## Supplemental File S3 for "Dog10K_Boxer_Tasha_1.0: A long-read assembly of the dog reference genome": tasha.canfam.gapfilter.vcf (part 64 of 74)

```
chr35	14221171	105730	N	ATAAATCAATGCAAGGGGATCCTGGGGCGCAGCGTTTGCGCAGTGCATTTGGCGCCAGGGCGCGATCTGGGACCGGGATCGGAATCCACTCGGCTCGGCCCCTGCATTGGGAAGCCTGCTTCTTTCTCTTTCTCCGCGTGGGCTATGTCTCATTCCGCTCTCCGCTGTGGTTGACTGTCAGGAATAAATAAATAAAATATTGAAAAAAATAAAAAAATAAAAAAAAA	.	PASS	PRECISE;SVMETHOD=Snifflesv1.0.12;CHR2=chr35;END=14221177;STD_quant_start=1.374369;STD_quant_stop=4.757061;Kurtosis_quant_start=3.110279;Kurtosis_quant_stop=3.935766;SVTYPE=INS;SUPTYPE=AL,SR;SVLEN=223;STRANDS=+-;STRANDS2=33,21,33,21;RE=54;REF_strand=49,42;Strandbias_pval=0.488514;AF=0.372414	GT:DR:DV	0/1:91:54
chr35	14272057	105731	N	TGTTCGCTTGTGTGTGTGCTGTTTGTCTCCGACTCACGTGTGTGTT	.	PASS	PRECISE;SVMETHOD=Snifflesv1.0.12;CHR2=chr35;END=14272064;STD_quant_start=7.146613;STD_quant_stop=6.289321;Kurtosis_quant_start=6.600785;Kurtosis_quant_stop=5.983127;SVTYPE=INS;SUPTYPE=AL;SVLEN=44;STRANDS=+-;STRANDS2=25,29,25,29;RE=54;REF_strand=34,40;Strandbias_pval=1;AF=0.421875	GT:DR:DV	0/1:74:54
chr35	14309493	105732	N	GAAGAGAAAAGAAACACTAAAGGATAGAAACGTAAACGAAAGGACGAAAAAGAACGAAAGACATTTCCAGAAAGAAAGAACGACCACGGAAACGACACAGAAAAAGG	.	FAIL_NOTPRECISE	IMPRECISE;SVMETHOD=Snifflesv1.0.12;CHR2=chr35;END=14309529;STD_quant_start=17.778946;STD_quant_stop=31.312211;Kurtosis_quant_start=1.512701;Kurtosis_quant_stop=1.299134;SVTYPE=INS;SUPTYPE=AL,SR;SVLEN=105;STRANDS=+-;STRANDS2=2,20,2,20;RE=22;REF_strand=44,57;Strandbias_pval=0.00281082;AF=0.178862	GT:DR:DV	0/0:101:22
chr35	14332644	105733	N	AGAACGCATGAACGGAACGAAGCAGAAAAGAAATCAAGAAAGAAGACAGAAAGAGAAAGAAAGAAAGAACGAACGAGAAGACAAGACAGAGGGAGAAGGAAGAGGGGAGGAGGGAGGGGGGAGCG	.	FAIL_NOTPRECISE	IMPRECISE;SVMETHOD=Snifflesv1.0.12;CHR2=chr35;END=14332663;STD_quant_start=2.866058;STD_quant_stop=13.593591;Kurtosis_quant_start=1.105249;Kurtosis_quant_stop=-0.370310;SVTYPE=INS;SUPTYPE=AL;SVLEN=91;STRANDS=+-;STRANDS2=18,11,18,11;RE=29;REF_strand=46,37;Strandbias_pval=0.663693;AF=0.258929	GT:DR:DV	0/0:83:29
chr35	14332691	105734	N	AAGAAAGAGAAGACAGAAGAAGGAAAGAATAATAAAAAGAAAGAAAGAAAGAAACAGAAAGAAGAAAGAAAATAAAAGCAAGCAAGAAATCA	.	FAIL_NOTPRECISE	IMPRECISE;SVMETHOD=Snifflesv1.0.12;CHR2=chr35;END=14332696;STD_quant_start=6.625708;STD_quant_stop=12.825755;Kurtosis_quant_start=-0.302530;Kurtosis_quant_stop=-0.003025;SVTYPE=INS;SUPTYPE=AL;SVLEN=80;STRANDS=+-;STRANDS2=8,7,8,7;RE=15;REF_strand=45,36;Strandbias_pval=1;AF=0.15625	GT:DR:DV	0/0:81:15
chr35	14353940	105735	N	TTTGTATTTAGTGTATTTATTGATTTAATTTA	.	PASS	PRECISE;SVMETHOD=Snifflesv1.0.12;CHR2=chr35;END=14353940;STD_quant_start=0.000000;STD_quant_stop=1.095445;Kurtosis_quant_start=4.470802;Kurtosis_quant_stop=4.361163;SVTYPE=INS;SUPTYPE=AL;SVLEN=35;STRANDS=+-;STRANDS2=21,10,21,10;RE=31;REF_strand=45,37;Strandbias_pval=0.285523;AF=0.274336	GT:DR:DV	0/0:82:31
chr35	14360012	105736	TAAATAAATAAATAAATAAATAAATAAATAAATAAAT	N	.	PASS	PRECISE;SVMETHOD=Snifflesv1.0.12;CHR2=chr35;END=14360051;STD_quant_start=3.255764;STD_quant_stop=2.955221;Kurtosis_quant_start=-1.726835;Kurtosis_quant_stop=-1.835256;SVTYPE=DEL;SUPTYPE=AL;SVLEN=-39;STRANDS=+-;STRANDS2=21,10,21,10;RE=31;REF_strand=46,44;Strandbias_pval=0.142919;AF=0.256198	GT:DR:DV	0/0:90:31
chr35	14374681	105737	AGGTCCCTGCTTTCTTTTTTTTTTTTAATTTTTTTAAATTTTTATTTATTTATGATAGTCAGAGAGAGAGAGAGAGAGAGAGAGAGGCAGAGGGAGAAGCAGGCTCCATGCACCGGGAGCCCGATGTGGGATTCGATCCCGGGTCTCCAGGATCGCGCCCTGGGCCAAAGGCAGGCGCCAAACCACTGCACCACCCAGGGATCCCCTA	N	.	PASS	PRECISE;SVMETHOD=Snifflesv1.0.12;CHR2=chr35;END=14374888;STD_quant_start=3.051286;STD_quant_stop=2.741759;Kurtosis_quant_start=-0.837494;Kurtosis_quant_stop=2.953351;SVTYPE=DEL;SUPTYPE=AL;SVLEN=-207;STRANDS=+-;STRANDS2=28,30,28,30;RE=58;REF_strand=45,42;Strandbias_pval=0.736045;AF=0.4	GT:DR:DV	0/1:87:58
chr35	14381580	105738	N	AGGCCGGAAGGGGGGGGGGAATGGAAGGACAGGCAAGGAT	.	FAIL_NOTPRECISE	IMPRECISE;SVMETHOD=Snifflesv1.0.12;CHR2=chr35;END=14381613;STD_quant_start=32.180740;STD_quant_stop=33.408083;Kurtosis_quant_start=6.190988;Kurtosis_quant_stop=-1.471063;SVTYPE=INS;SUPTYPE=AL;SVLEN=32;STRANDS=+-;STRANDS2=2,14,2,14;RE=16;REF_strand=43,48;Strandbias_pval=0.0120832;AF=0.149533	GT:DR:DV	0/0:91:16
chr35	14390462	105739	N	AAGAAGCCGAACCGACGCAAGAAGAAGACGATAAAGAAGGAAGCAAGAAAAGAAAAGAC	.	FAIL_NOTPRECISE	IMPRECISE;SVMETHOD=Snifflesv1.0.12;CHR2=chr35;END=14390474;STD_quant_start=18.501351;STD_quant_stop=21.253235;Kurtosis_quant_start=2.101264;Kurtosis_quant_stop=2.679766;SVTYPE=INS;SUPTYPE=AL;SVLEN=47;STRANDS=+-;STRANDS2=4,9,4,9;RE=13;REF_strand=38,40;Strandbias_pval=0.368112;AF=0.142857	GT:DR:DV	0/0:78:13
chr35	14456682	105740	N	TTGTATTATAAGTTTTCATGAGAGAACAACCGATAGAGAGAGAGAGAGAGAGGCAAAGAACAGGCAGAGGAGAGAGCAGGACCGGCAGGGAAGCCTGACGTGGGATCAAATCCCGTTCTCCAGGATTAATCGCCCTGAGGCTGCAGGCCAGCGACTAACCAGCTAAGCCACCCCGGCTGAACGTCCTTTGTTTTTTTTTTTTTTAGA	.	PASS	PRECISE;SVMETHOD=Snifflesv1.0.12;CHR2=chr35;END=14456698;STD_quant_start=7.871891;STD_quant_stop=8.148620;Kurtosis_quant_start=8.543675;Kurtosis_quant_stop=12.288846;SVTYPE=INS;SUPTYPE=AL;SVLEN=207;STRANDS=+-;STRANDS2=33,27,33,27;RE=60;REF_strand=44,30;Strandbias_pval=0.725476;AF=0.447761	GT:DR:DV	0/1:74:60
chr35	14467144	105741	N	AGCGAAGACGCGAGAGGAAAAGGAAATAGAAC	.	FAIL_NOTPRECISE	IMPRECISE;SVMETHOD=Snifflesv1.0.12;CHR2=chr35;END=14467178;STD_quant_start=25.723530;STD_quant_stop=20.525594;Kurtosis_quant_start=-1.651266;Kurtosis_quant_stop=-1.728690;SVTYPE=INS;SUPTYPE=AL;SVLEN=37;STRANDS=+-;STRANDS2=4,15,4,15;RE=19;REF_strand=41,39;Strandbias_pval=0.0214048;AF=0.191919	GT:DR:DV	0/0:80:19
chr35	14471173	105742	N	GCGCTGCCTACATCGGAGTTGGCTTCTCCCTCTGCCTGTGTCTCTGCTTCTCTCTCTCTCTCTCTGTGTTCTCCTGAATAAATAAATAAAATCTTCACAAAAAAATCACGTGTACTTACACCTTAGACCTATTCAATTTTTATTCTTTTTTTTAAAGATTTATTTATTTATCATGAGAGACACAGAGAGAGAGAGAGCGAGGAGAGGCAGAGACACGGCAGCGTGAGAGCA	.	PASS	PRECISE;SVMETHOD=Snifflesv1.0.12;CHR2=chr35;END=14471174;STD_quant_start=0.169031;STD_quant_stop=3.672290;Kurtosis_quant_start=20.288308;Kurtosis_quant_stop=20.511659;SVTYPE=INS;SUPTYPE=AL;SVLEN=230;STRANDS=+-;STRANDS2=37,33,37,33;RE=70;REF_strand=40,42;Strandbias_pval=0.629401;AF=0.460526	GT:DR:DV	0/1:82:70
chr35	14475010	105743	N	CAACTACCCTTTTAACTGTGTTAACCCGAGTTATCTCTACTTTCCAGGGTAAGGAGAATCACCCACGCTGAGGGAAGGAGAATAAGATGTAGAGCCCACGAGCATAAGGCATTGTGAGTGACCACACTTCTCATTTACCCAGAGGGAAGTGCCCGAGGAGGATATCCTTTTAAAACATTACTTCTCTGCATCCACCGTTAAATCAATGATATTTATGTATTTTAAAAAAAGATTTATTTATTTCTTCATCAGCGACAGAGCAGAGGAAGAGAACGAAGCCGGCTCCTCTTGACGCTGGGAGGCCCCCTCCGCGTGCTCGATCCCACGGATCCCAGCCCTAGGGGGAAGGGAGACGCTCAACGACCGAGCCCCCCCTCAGTCACTCCTAAAGCGAGGGCATTTCTGTGGCGCGCCCCCCCCCGAAACGGCTGCGGACGGACGCCGGGAAAGTTGTGTACGGGGCCCAGGAGGCCCGATGATACCGCGCGGGGCCTGCTCCTGGCCTGACTTCGGGGAGGAGAGAACCCAGGCAGGGGTGCAGATGCATTGGGAGGCGGCGCCGCCCCTCGCCGGCTCCGGGGCTCCGGGGCTTCGCGGGCCAGCCTCGGGGGCGGGGCGGCTCCGCGCCGCGCTTGCCGCCGCCGGGGCGGTGGCCTTGCCGCGTCGTGCGGGTGCGGGTGCGGTGCGGGGCGCCGGCCGCGGTGACCTCAGCCTACCCCGGGCCGGCCGCAGCAGCCCGCGTGCGGAGCCGCGAGGCGGTGTCCTGAGGCTGGACACCGGCTGCGCGGCAACAGGCAGCAGGCGCCGCCCTATCAACTAGTTCGCACCGCGGATTCCTCTTGTTGCGTGGCCAGTTCTCCTTAGGCCGGGCTCCAAGCCTCGCCGCCGCCCGCCCCCACCCCGGGAAGCCTCGCGTCCCTCCCCCGCCGCTCGGTCTCCGGCCGGCTGCGCGGCGCGCCTTCCTCGGATTCCACCGGCATTTCGCGCCGAGGGATGGGGGCGGGGGCGCCGCGGGTGGGGGGCGGGGCGGGGGGGCGGGGCCCGGGGAGGGGCGGGGG	.	FAIL_NOTPRECISE	IMPRECISE;SVMETHOD=Snifflesv1.0.12;CHR2=chr35;END=14475009;STD_quant_start=0.577350;STD_quant_stop=16.487369;Kurtosis_quant_start=14.355794;Kurtosis_quant_stop=0.830205;SVTYPE=INS;SUPTYPE=AL,SR;SVLEN=1951;STRANDS=+-;STRANDS2=21,15,21,15;RE=36;REF_strand=0,0;Strandbias_pval=1;AF=1	GT:DR:DV	1/1:0:36
chr35	14477906	105744	N	ACTGGTTTTGTTTAAAATTCATGGTTTTGCGCATTTTTTTGGGGGGGGGGAGAAGAGGGAAAGAAGAACCTACACTATACAGCTAATGAATTTTTAAGGTAGGTATTGGGAAGCATGTGTAAGTGAGCCTACAAACTACATTCGCAACCTGCTAACCGGGCTTTTCTGAAATTGGGTGAGTCTTCAGAGAGATGTAAATGCGTTGGAGAGTTGAAATTTTTGTTTTGGTCATAGTCAAGCTCCGTTTTTTGATTGGCATGGGGAGTGTTTGTGTTTTGTGTATGGGCTTTTTTTTTAAGTTTGAGGTGGGGAGGGTGGTAGAAGGGGGACGGAGGATTAACCACATATGCACTAGAGTGATTACGTGAGTAGCTGCAATCTTTAAATCAAAGAACCCCCATTTTTTTTTTTTTAAAAGCCAAATGAACTACACTGGGGAATAAGGCAACGTATAAGAAGTTTTGATTATAAGCCGCGAGTGGACAAAGTGGTGGTGTGCATATCTTTCCATTTATTTGACAGGATGGCGATGTGTGTAGATGGAGAGAATGACGCTCGGGGGCACTGGTTTTTTGTAAAAAAAAAAAAAAAAATCTTAATGAAAAAGCCGAACGCCTCTTCTCGAGGGCTGATTCTAATCTAAAGGCGCGTAAAACCTGCAAGTATGAAAGGAAATGCAGGGTTAAATAATCAAGCCCAACTAAAAAGCCTGTGCCCCAAGATTAAGATTAAAAATAAATCCGCAGTGGCAGAGGGCTGGGGTAGAATGCAAAGACTAGGTTTAAAGTCGGCTGTAGGAATGATGGGACAGCTACGCCCCGGAGCGCGGACGCCGTTCCGGGGGCTCGTCCGTCCCCCGGGTGCAGCCAGCAAAGCCGAGGGGGTGAACTTGGCCGAGAACCAAGAACCGCCCCCGCCGACCCCCGCGACGACCCCATCCCAGACCTCGCGGAACTGGGAGCGCGGTGGGGTGGGATCGATCGTTTTGTCGCCGGTGGCGGTCCAGGGGATTGTGTCTGATCCCGCGGCGCCGGCCGCAGAGCCGCGGGGCTGGAGGCGGCGGCCCCGCGGGAGGAAGGCAGAGCCGAGTTATGCGGCCGCCGGGGGAGGCGAGCGGAGCGGAGGCGGGAGCCGAGTGGCCCCGACGGTGACTCGAGCGGGGCGGCGGGAGAGGGGGAGAGTAGGAAGGAGTTAAGGGAGGGGAGTGCGGCGAGCGGGGTCCGCGTCGGGCTGGCTGGCCTGGCCTGCTCGCTCTGCGGCCTGTAGGGGGGCGGGCTTGCCGGCTCAGGGCTCGGGCTCGGGCTCGGGCTCGGCTCGGCTCTCGGGCTCGGGCACTTACCGGCTCCGGCTCCTGCTTCCGGCTCCGGCTCGCGGGCGGGTGGGGCGCCGCGGTGCGGCCTCGGGCCCGGGCTTCGCGCAGTGCTGGAAGGCGGTGTGGGTGGGGCCGGGGGGGCGGGCGCGGGCCTGCGGGGACCCGGGGAGGGGCGGGGCGGGGAGGCGGGGGGCGTTTGCGGGGGCGGCGGCCGCGAAACAGGCTGCAGCGGGCGCCGCGCCCGCCGCGGCTCACGGCCGAGCATGGGCGGCGCCTGCCTGCGCGCCTCCCCGCGCTCCTGCCCCGGCCGCCTCCCCACGCGGCCCCTCTCCAGCCCTCACCGGCCGGCCTCCCGCGGCCCTGCCTCGCCCGCCTCCCCGCGGGCGCCTGCCAGACCTCCGCAGCTCCGGCGCGCGCACGTCACTCGAGAGCAAGCAGGTTAAGCCGGAGACGTCACGCGCCCCTGGCGGCCCCCGGCCCCCATCTGCCCCGCCCCCCGGTGCTTTCTCCCCCCGCCTCCCCCCCGGGCGCGCTGCTCCGGGGTTCGGCCCGACGCTCCCGCCCGGGTCTGTTGTCATTGTGACGGTCACAAAGGGGACGGCCCGGGTGGAACCCTCCTCCTCATCCTCCTCCGTGACGTCAGAAGTTCGGGCGGAGGTTCCACGCGGCGGGGGCGGCGGGGGCGGAGGGGAGCGCGCGGAGGCCGCGGGCGTGGGAGGAGGACGAGAGGAGGCGGGCGCGGCGGCGGCGCGACGGCCTCCGCCTTCGCGCCCTGGTACGCGGCGCTGCCACGGCAGGTGAGCGCGGGGGGGGAGCTCTCGGACCGCCAGCAGACCACGGGGCGCCCCGACCCCTCTCCGGTTCCTGGGAGGGGGGTGGCCGGAGTGCGGAGGAAGGAACGCCATCCTTTTCGGGCAGAACGGGTTTTCGGCCGCACTCTTGTGTTGGCAGGTCTGTGGATGGAGCCGACGGTGTGGAATTGCTACGAAGGTGGTCGTTGTCATCTTTGAAAAAAAGCAAGGAAACTTGACACGCAGGGAAAGCTTGG	.	FAIL_NOTPRECISE	IMPRECISE;SVMETHOD=Snifflesv1.0.12;CHR2=chr35;END=14477906;STD_quant_start=0.000000;STD_quant_stop=34.467376;Kurtosis_quant_start=-0.423469;Kurtosis_quant_stop=-1.022886;SVTYPE=INS;SUPTYPE=AL,SR;SVLEN=4616;STRANDS=+-;STRANDS2=11,10,11,10;RE=21;REF_strand=0,0;Strandbias_pval=1;AF=1	GT:DR:DV	1/1:0:21
chr35	14477906	105745	N	<DEL>	.	FAIL_NOTPRECISE	IMPRECISE;SVMETHOD=Snifflesv1.0.12;CHR2=chr35;END=14480139;STD_quant_start=12.263768;STD_quant_stop=1.140175;Kurtosis_quant_start=3.832861;Kurtosis_quant_stop=2.029586;SVTYPE=DEL;SUPTYPE=SR;SVLEN=-2233;STRANDS=+-;STRANDS2=5,5,5,5;RE=10;REF_strand=0,0;Strandbias_pval=1;AF=1	GT:DR:DV	1/1:0:10
chr35	14490544	105746	TTATTTTATATATATTTTTTTTTTTTTTTTTTTTTTTTTTTTTTTTTAATTTTTATTTATTTATGATAGTCACACAGAGAGAAAGAGAGAGAGGCAGAGACACAGGCAGAGGGAGAAGCAGGCTCCATGCACCGGGAGCCCGATGTGGGATTCGATCCCGGGTTTCCAGGATCACGCCCTGGGCCAAAGGCAGGCGCCAAACCGCTGCGCCACCCAGGGATCCC	N	.	PASS	PRECISE;SVMETHOD=Snifflesv1.0.12;CHR2=chr35;END=14490767;STD_quant_start=3.378431;STD_quant_stop=2.741759;Kurtosis_quant_start=-1.835486;Kurtosis_quant_stop=2.959146;SVTYPE=DEL;SUPTYPE=AL;SVLEN=-223;STRANDS=+-;STRANDS2=26,32,26,32;RE=58;REF_strand=42,57;Strandbias_pval=0.867658;AF=0.369427	GT:DR:DV	0/1:99:58
chr35	14511164	105747	CCTGGGACTCAGTCCCAGGTCTCCAGGATCACAC	N	.	PASS	PRECISE;SVMETHOD=Snifflesv1.0.12;CHR2=chr35;END=14511198;STD_quant_start=0.774597;STD_quant_stop=0.959166;Kurtosis_quant_start=-1.049358;Kurtosis_quant_stop=-1.149738;SVTYPE=DEL;SUPTYPE=AL;SVLEN=-34;STRANDS=+-;STRANDS2=26,24,26,24;RE=50;REF_strand=50,49;Strandbias_pval=1;AF=0.33557	GT:DR:DV	0/1:99:50
chr35	14560506	105748	N	TCTTTATTTCCTTTCTTATTTTCTTCTTTCTTTCGTTCTTTCTTTCTTCTTTTCTGTTTCTCTTTCCTTTCCTTTCTCCCTTCTTTCTTTCTTTCTTTCATTTCGATTTTCTCTTTCTTCTTTTTCTCTTTCTTTTCTTCTTTTCTTTACCCTTTTCCTCTATCTTACCCCTCCTTCCTTTCTCTTTTCTTTTCTCTTCTTTCTTCTCTTCTTCTCGTTCTTTCGTCTTCTCTTTCTTTCTTTCCTTTTTTCTTTCTGTTCTTCTTTTCTTCTTTCCTTTCTTTCCTTTTTCTTTCACTTCCCTTTCGTTCTCGTTCTTTTCCTTTTCCCTTGTTCCCTTCTTCTTTCTTTCTCTTTCTTTCCCTTTTCTTCCTTCCTCTCTTTCTTTCTTTTTCCTTTCTTTTTCCTTTCTTCGCCTCTTCTTTC	.	FAIL_NOTPRECISE	IMPRECISE;SVMETHOD=Snifflesv1.0.12;CHR2=chr35;END=14560736;STD_quant_start=272.799560;STD_quant_stop=331.722324;Kurtosis_quant_start=2.746023;Kurtosis_quant_stop=-1.342288;SVTYPE=INS;SUPTYPE=AL;SVLEN=354;STRANDS=+-;STRANDS2=9,1,9,1;RE=10;REF_strand=42,44;Strandbias_pval=0.0175592;AF=0.104167	GT:DR:DV	0/0:86:10
chr35	14587388	105749	AGGACTAGGTGTCCAATGGATTTTTATAGAATGACTCTAGTGAGACCTCTAATTTCTTCTCCTGTGGTCACTAGATTA	N	.	PASS	PRECISE;SVMETHOD=Snifflesv1.0.12;CHR2=chr35;END=14587466;STD_quant_start=0.594089;STD_quant_stop=0.594089;Kurtosis_quant_start=-0.892081;Kurtosis_quant_stop=1.564557;SVTYPE=DEL;SUPTYPE=AL;SVLEN=-78;STRANDS=+-;STRANDS2=40,28,40,28;RE=68;REF_strand=58,41;Strandbias_pval=1;AF=0.407186	GT:DR:DV	0/1:99:68
chr35	14647223	105750	N	CCCCCCACCCCCCCCCCCCACAGCCCCGAAAA	.	FAIL_NOTPRECISE	IMPRECISE;SVMETHOD=Snifflesv1.0.12;CHR2=chr35;END=14647225;STD_quant_start=6.928203;STD_quant_stop=23.002174;Kurtosis_quant_start=6.881791;Kurtosis_quant_stop=4.459512;SVTYPE=INS;SUPTYPE=AL;SVLEN=65;STRANDS=+-;STRANDS2=2,12,2,12;RE=14;REF_strand=40,39;Strandbias_pval=0.0177034;AF=0.150538	GT:DR:DV	0/0:79:14
chr35	14679444	105751	N	<DEL/INV>	.	PASS	PRECISE;SVMETHOD=Snifflesv1.0.12;CHR2=chr35;END=14679503;STD_quant_start=0.000000;STD_quant_stop=0.707107;Kurtosis_quant_start=2.739645;Kurtosis_quant_stop=-1.743177;SVTYPE=DEL/INV;SUPTYPE=NR;SVLEN=-59;STRANDS=+-;STRANDS2=9,10,9,10;RE=19;REF_strand=35,34;Strandbias_pval=1;AF=0.215909	GT:DR:DV	0/0:69:19
chr35	14679444	105752	N	CGCCGGGGGGGGGGGGGGGGGGGGGGGGGGGGGGGGGGGAGG	.	FAIL_NOTPRECISE	IMPRECISE;SVMETHOD=Snifflesv1.0.12;CHR2=chr35;END=14679444;STD_quant_start=0.000000;STD_quant_stop=21.482551;Kurtosis_quant_start=1.936837;Kurtosis_quant_stop=-1.765415;SVTYPE=INS;SUPTYPE=AL;SVLEN=135;STRANDS=+-;STRANDS2=18,1,18,1;RE=19;REF_strand=35,34;Strandbias_pval=0.000385313;AF=0.215909	GT:DR:DV	0/0:69:19
chr35	14681108	105753	NNNNNNNNNNNNNNNNNNNNNNNNNNNNNNN	N	.	FAIL_GAP	PRECISE;SVMETHOD=Snifflesv1.0.12;CHR2=chr35;END=14681342;STD_quant_start=0.000000;STD_quant_stop=0.294884;Kurtosis_quant_start=-0.736326;Kurtosis_quant_stop=-0.194698;SVTYPE=DEL;SUPTYPE=AL,NR;SVLEN=-234;STRANDS=+-;STRANDS2=21,25,21,25;RE=46;REF_strand=27,29;Strandbias_pval=0.843689;AF=0.45098	GT:DR:DV	0/1:56:46
chr35	14702929	105754	AAAACAGTCTGTGAAAAAAAAAAAAAAAAAAAA	N	.	PASS	PRECISE;SVMETHOD=Snifflesv1.0.12;CHR2=chr35;END=14702962;STD_quant_start=2.600000;STD_quant_stop=2.727636;Kurtosis_quant_start=-1.933902;Kurtosis_quant_stop=-1.704769;SVTYPE=DEL;SUPTYPE=AL;SVLEN=-33;STRANDS=+-;STRANDS2=27,23,27,23;RE=50;REF_strand=41,44;Strandbias_pval=0.593896;AF=0.37037	GT:DR:DV	0/1:85:50
chr35	14743243	105755	N	CTTCCTTTTTTTTTTTTTTTTTTTTTTTTTTAAGATTTTATTATTTATTCATGATAGTCACAGAGAGCGGAGAGAGAGGCGAGACACAGGCCGAGGGAGAAGAGAGAACACGCAGGCTCCATGCCACCGGAGCCCGATGTGGGATTCGATCCCGGGTCTCCAGGATCGCGCCCTGGGCCAAAGCCTGCCGCAAACCGCTGCGCCACCCCCAGGGATTCCCCCTAT	.	PASS	PRECISE;SVMETHOD=Snifflesv1.0.12;CHR2=chr35;END=14743255;STD_quant_start=1.118034;STD_quant_stop=4.937104;Kurtosis_quant_start=26.431638;Kurtosis_quant_stop=7.819047;SVTYPE=INS;SUPTYPE=AL;SVLEN=215;STRANDS=+-;STRANDS2=28,36,28,36;RE=64;REF_strand=38,50;Strandbias_pval=1;AF=0.421053	GT:DR:DV	0/1:88:64
chr35	14751823	105756	TCTACGCATTTGTGCAGTGGATCAATGGTCTAATTATAGGAATTAGGGACAGACATGATGAAGGTCATAACATATCACAGCTTTCACTGCT	N	.	PASS	PRECISE;SVMETHOD=Snifflesv1.0.12;CHR2=chr35;END=14751924;STD_quant_start=4.575958;STD_quant_stop=0.301511;Kurtosis_quant_start=0.387889;Kurtosis_quant_stop=3.071709;SVTYPE=DEL;SUPTYPE=AL,SR;SVLEN=-101;STRANDS=+-;STRANDS2=30,36,30,36;RE=66;REF_strand=30,44;Strandbias_pval=0.609665;AF=0.471429	GT:DR:DV	0/1:74:66
chr35	14752034	105757	N	CCTCCCCTCCCCATCACCCATCCACCACCCCCCATCCTTCCCCCCACCCACCTCCCACTCCCTCCTTCTCCCC	.	FAIL_NOTPRECISE	IMPRECISE;SVMETHOD=Snifflesv1.0.12;CHR2=chr35;END=14752063;STD_quant_start=13.619838;STD_quant_stop=47.089277;Kurtosis_quant_start=0.342718;Kurtosis_quant_stop=-1.677871;SVTYPE=INS;SUPTYPE=AL;SVLEN=71;STRANDS=+-;STRANDS2=2,12,2,12;RE=14;REF_strand=35,47;Strandbias_pval=0.0719258;AF=0.145833	GT:DR:DV	0/0:82:14
chr35	14856918	105758	AAGAGTAACCTCCAAAAAAAAAAAAAAAAAA	N	.	PASS	PRECISE;SVMETHOD=Snifflesv1.0.12;CHR2=chr35;END=14856949;STD_quant_start=1.949359;STD_quant_stop=1.843909;Kurtosis_quant_start=1.965781;Kurtosis_quant_stop=2.106633;SVTYPE=DEL;SUPTYPE=AL;SVLEN=-31;STRANDS=+-;STRANDS2=5,8,5,8;RE=13;REF_strand=46,62;Strandbias_pval=1;AF=0.107438	GT:DR:DV	0/0:108:13
chr35	14862160	105759	AGAAAATTCTCAAAAAAAAAAAAAAAAAAAA	N	.	PASS	PRECISE;SVMETHOD=Snifflesv1.0.12;CHR2=chr35;END=14862191;STD_quant_start=0.000000;STD_quant_stop=0.301511;Kurtosis_quant_start=-1.224776;Kurtosis_quant_stop=-1.414996;SVTYPE=DEL;SUPTYPE=AL;SVLEN=-31;STRANDS=+-;STRANDS2=12,10,12,10;RE=22;REF_strand=42,38;Strandbias_pval=1;AF=0.215686	GT:DR:DV	0/0:80:22
chr35	14862769	105760	N	<DEL>	.	FAIL_NOTPRECISE	IMPRECISE;SVMETHOD=Snifflesv1.0.12;CHR2=chr35;END=14864068;STD_quant_start=2.302173;STD_quant_stop=14.035669;Kurtosis_quant_start=1.973300;Kurtosis_quant_stop=4.397310;SVTYPE=DEL;SUPTYPE=SR;SVLEN=-1299;STRANDS=+-;STRANDS2=2,8,2,8;RE=10;REF_strand=0,0;Strandbias_pval=1;AF=1	GT:DR:DV	1/1:0:10
chr35	14907814	105761	N	GTATGTCAGGTTTCTTTTTTTTTTTTTTTTTTTAAATTTTTTATTTATTAGTTACATATTACACAGACTAGAAGAGGCAGGAGACACGAGGCAGAGGGAAAGCAGGCTCCATGCAACCGTTAGCCCGGAACCCCCAGTGGGAAAAAATTGTTTTTCGTCACAGGTCTCCAGATCGCGCCCTGGGCCAAAGGCAGGCGCCAACCGATGCGCCACCCCCGGGATCC	.	PASS	PRECISE;SVMETHOD=Snifflesv1.0.12;CHR2=chr35;END=14907822;STD_quant_start=3.852759;STD_quant_stop=4.978077;Kurtosis_quant_start=17.740241;Kurtosis_quant_stop=23.515448;SVTYPE=INS;SUPTYPE=AL;SVLEN=216;STRANDS=+-;STRANDS2=32,32,32,32;RE=64;REF_strand=52,49;Strandbias_pval=0.874224;AF=0.387879	GT:DR:DV	0/1:101:64
chr35	14925564	105762	GATAGGATGTTTCTATCTTTTTTTTTTTTCTTTTTTCTAGAGAGAAAGAGAGGGAGAGAGAGAGAGAGATAGAGACAGAGACAGAGACACAGGCAGAGGGAGAAGAAGCAGGCTCCATGCAAGGAGCCCGACGTGGGACTCGATCCTGGGTCTCCAGGATCATGCCCTGGGCTGAAGGCGGTGCTAAACCGCTGAGCCACCCAGGCTGCC	N	.	PASS	PRECISE;SVMETHOD=Snifflesv1.0.12;CHR2=chr35;END=14925775;STD_quant_start=3.506608;STD_quant_stop=2.325383;Kurtosis_quant_start=-1.927834;Kurtosis_quant_stop=-1.718645;SVTYPE=DEL;SUPTYPE=AL;SVLEN=-211;STRANDS=+-;STRANDS2=30,24,30,24;RE=54;REF_strand=58,34;Strandbias_pval=0.386631;AF=0.369863	GT:DR:DV	0/1:92:54
chr35	14926995	105763	N	CTTTTTTTTTAAGTTTTTGATTGGTGTTCAATTATAGCTAACATACAGAATAACCCCCCAGTGCCCGTCACCCATTCACTCCAACCCCCCGGCCTCCTCCCCTTCTACCACCCGCTAGTTCTTTCCAGAGTTAGCAGTCCGTTATGTTCTGTCTCCTTTCTGATATTTCCACACATTGCTTCTCCCGGTCCATTATTTTCCCTTTCACTATTAGATTATTTCCCCCAAATGAAATGAGAACCATAGAAGGTTTTGATCCTTCTCCGAACTGACTTCTTCACTCAGCATAAATAACTCTCCGTTCCATCCACGTTGAAGCAAAGAGTGGGTAATTTGTCAGTTCTGAATAGCTGAGTAATATTCCTTGAACATAAACCACATCTTCTTTAGCCATTCATCTTCGTTGGACACCGAGGCTCCTTTCCACAGTGTGGCTATCGTGGCTTGCTGCTGAACATCGGGGGGCCAGGTGCCCGCGTTTCATTGCATTTGTATCTTGGGTGTAAAGCCCCAAAGTGCAATTGCGGGGTCGTAGGGCAGGTCTATTTTAAACGTTTTGAGGACCGGCAGCCACTCATGGAAACTGTGTGGAGGTTTTTTTTTTTC	.	PASS	PRECISE;SVMETHOD=Snifflesv1.0.12;CHR2=chr35;END=14926994;STD_quant_start=2.976095;STD_quant_stop=8.527267;Kurtosis_quant_start=0.485555;Kurtosis_quant_stop=1.642474;SVTYPE=INS;SUPTYPE=AL,SR;SVLEN=619;STRANDS=+-;STRANDS2=9,19,9,19;RE=28;REF_strand=38,33;Strandbias_pval=0.0740684;AF=0.282828	GT:DR:DV	0/0:71:28
chr35	14927943	105764	N	CTATTACCATTTTTAAAAATTGGTGGTTGCCGTTCAGGTTTATTTTAACATC	.	PASS	PRECISE;SVMETHOD=Snifflesv1.0.12;CHR2=chr35;END=14927942;STD_quant_start=0.475191;STD_quant_stop=2.094540;Kurtosis_quant_start=7.327440;Kurtosis_quant_stop=-0.687215;SVTYPE=INS;SUPTYPE=AL;SVLEN=52;STRANDS=+-;STRANDS2=35,27,35,27;RE=62;REF_strand=53,39;Strandbias_pval=1;AF=0.402597	GT:DR:DV	0/1:92:62
chr35	14929404	105765	AGAGACAGAGAGAGAGAGAGAGACAGAGACAGAGAGAGAGAGAG	N	.	PASS	PRECISE;SVMETHOD=Snifflesv1.0.12;CHR2=chr35;END=14929442;STD_quant_start=2.967776;STD_quant_stop=1.891276;Kurtosis_quant_start=-0.773289;Kurtosis_quant_stop=0.243103;SVTYPE=DEL;SUPTYPE=AL;SVLEN=-38;STRANDS=+-;STRANDS2=30,22,30,22;RE=52;REF_strand=51,37;Strandbias_pval=1;AF=0.371429	GT:DR:DV	0/1:88:52
chr35	14946330	105766	CCTGCCTTCCTCCCTTCCTTCCTTCCTTCCTTCCTTCCTTCCTTCCTTCCTT	N	.	PASS	PRECISE;SVMETHOD=Snifflesv1.0.12;CHR2=chr35;END=14946382;STD_quant_start=0.188982;STD_quant_stop=0.377964;Kurtosis_quant_start=11.496305;Kurtosis_quant_stop=6.290893;SVTYPE=DEL;SUPTYPE=AL;SVLEN=-52;STRANDS=+-;STRANDS2=27,29,27,29;RE=56;REF_strand=39,43;Strandbias_pval=1;AF=0.405797	GT:DR:DV	0/1:82:56
chr35	14950095	105767	N	CATGTTTTTGTTTTATTTTTTTTTATTTTTAGTGTTTAATTGGTGTTCAGTTACTAACATCAGAATAACACCCAGGCCCGTCACCCCATTCACTGCCCCCACCCCCCTCCTCAGCCCTTCTACAACCCCTAGTTTTCTTGCCCCCAGAGTTAGAGTCTTTACGTTCTGTCTCCCTTTCCTGATTTTTTCCACACAATTTCTGCTCCTTCCCTTATTTTCCCTTTCACTATTATGTACTTTCCGCAATAGAGGAGAAATATAATGGTTGTCCTTCCGAACTGACTGACTTCAACTCAGCATAATACCCTCCAGTTTC	.	PASS	PRECISE;SVMETHOD=Snifflesv1.0.12;CHR2=chr35;END=14950107;STD_quant_start=0.438529;STD_quant_stop=5.591890;Kurtosis_quant_start=8.792304;Kurtosis_quant_stop=11.787953;SVTYPE=INS;SUPTYPE=AL,SR;SVLEN=308;STRANDS=+-;STRANDS2=27,25,27,25;RE=52;REF_strand=41,46;Strandbias_pval=0.603353;AF=0.374101	GT:DR:DV	0/1:87:52
chr35	14962961	105768	N	TTTTTTTTTTCTTTTTTAATTTATTTTTATTGGTGTTACATTTACTACCTATACAGCATAACACCAGTGGCCGTCACCCATTCACTCCCACCCCCCGCTCCTCCTCCCTTCCCACCCTCCAGTGTTCCCGCCCAGTTAGCA	.	PASS	PRECISE;SVMETHOD=Snifflesv1.0.12;CHR2=chr35;END=14962961;STD_quant_start=0.000000;STD_quant_stop=3.126136;Kurtosis_quant_start=9.274116;Kurtosis_quant_stop=11.054011;SVTYPE=INS;SUPTYPE=AL;SVLEN=151;STRANDS=+-;STRANDS2=23,21,23,21;RE=44;REF_strand=40,36;Strandbias_pval=1;AF=0.366667	GT:DR:DV	0/1:76:44
chr35	14972254	105769	TGAAATACCATTCATTCATTCATTCATTCATTTATTTATTTATTTAT	N	.	PASS	PRECISE;SVMETHOD=Snifflesv1.0.12;CHR2=chr35;END=14972301;STD_quant_start=1.544220;STD_quant_stop=1.556624;Kurtosis_quant_start=-1.700820;Kurtosis_quant_stop=-1.336685;SVTYPE=DEL;SUPTYPE=AL;SVLEN=-47;STRANDS=+-;STRANDS2=22,31,22,31;RE=53;REF_strand=39,49;Strandbias_pval=0.860883;AF=0.375887	GT:DR:DV	0/1:88:53
chr35	14987284	105770	N	TTTTTTTGAAATGAAAATAAAAACCTGCCTTTCCTGTTACCAGTCTCAAAGCGAAAAAAGTATAAACCATATCCAGGGAGCAAGTATTGCAATCAAAATGACTCAGTAATGAGATCAACAAAACCACTAATGGTTCCAAAGTTAAAGCCCTTTACTTTCACTTTGGAAAATTAGTAGTTTTTTTTTTTTTTTGATTTATTTATTTTGTATTGGCTGTTCAATTTACTAAATACAGAATAACACCCAGGCCCGTCACCCATTCACTCCCACCCCCGCCCTCCTCCTCTTCTACCACCCCTAGTTTCGTTTCCCAGAGTAGCAGTCTTTATCGATTCGTCTCCCTTGTCTGATATTTCCACATCATTTTCTTCTCCCTTCCCTTATTTTCCCGTTCCACTATTATCTATATTTCCCCAAATGAATGAGAACATTATACTTGTTTTTCCTTTCCTCCGACTGACTTACTTCCCTCAGCATAATACCCTCAGTTCCCTCCACGTTGAAGCAACTGGTGGGTATTTTGTCATTTCTAATTAGCTGAGTAATATTCCATTGTATACAATAAACCACATCCTCTCTATCATCATCCTTTCGTTGGACACCGAGGCTCCTTCCACCAGTTTGGCTATAGTGGCCATTGCTGCTTAGAAACCTCGGGTGCATGGTGTCCCGGGTTTCATTGCATTTGTATCTTTGGGGTAAATCCCCAACAGTCGCAATGCTGGGTCGTAGGCAGGTATATTTTTAATGTTTGAGGACCTCATACAGTTTTCCAGAGTGGTGCACCTGGTCACATTCCCACCAACAGGTAGAGGGTTTTCCTTTCTCCGCATCCTCCTCAACATTTGTTGTTTCCTGCCTGTTAATTTTCCCCCATTCTCACTGGTGTGCGGTGGTATCTCCTTGTTCGTTTTGATTTGTATTTCCCTGATGGCCAGTGATGCAGAGCCTTTTTCTCATGTGCCGTTGTTGGCCGTCGTCTATGTCTCTCATCTGTGAGACTTTCTGTTCATGTCTTTTGCCCATTTCATTGATTGGATTGTTTGTTTCTTTGGTGTTGAGTTTAATAAGTTCTTTATAGATCTTGGAAAACTAGCCCTTTAGTCTTATATGTCATTTGCAAATCTTCTCCCATCTCTGTAGGTTGGTCTTTGAGTTTTGTTGACTGTCTCCTTGCTGTGTCTCACAAGCCTGCTTATTTTTGATGAAGTCCCAATAGTTCATTTTCTGCTTTGTTTTTTTGCCTTCGTGGATGTATCTTGCCCAGAAGTTTACTCGGCCGATGTCAAAAAGGTGTGTTGCCTGTGTTCTTCTCTCGGATTTTTGATGGAATCTTGTTCACATTTAGATCTTTCATCCATTTTGAGTATCTTGTGTTATGGTTGAAAGAGAGTGGTTAGTTTCCCTTCTTCTGCTGTGGATGTCCCATTTCCCAGCACCATTTATTGAAGAGGACTTGTCTTTCTTCAATGCATAGTTTTCCTCCTTTTATCGAATATTAGTTTTGCCCATTACAGTTCAGGGTCCACTCTGGCTTTCTCTATTCTCTGCTTCCACTGATCTATGTGGTCTGTTTTTGTGCCCTTACCACATGTCTTGATGATCACAGCTTTGTAGTACAACCTGAACTCCTGGCCTTGTGCGGCCCCCAGATTATGGTTTCTTTTTTAAATTCCCTTGCTATTCGGGTCTTTTCTGCTTCCACACACATCTTAAATAATTTGTTCTAACTCTCTGAAGAAAGTCCATGGTATTCTTGATAGGGATTGCATTTAAACGTGTATATTGCCCGGGTAACATTGACATTTCACAATATTACTTCTGCCCAATCCATGATCATGAATCTTTCCATCTCTTTGTGTCTTCCTCAAATTTCTTTCAGACGTTGTTCTATTAGTTTTTCGGTTATAGATCCTTTCCATCTTTGGTGAGGTTTCTTCCTAGGTATCTTCTGCTTTTGGGTGCAATTTTAAATGGGATTGACTCCTTAATTTCTCTTTCTTCAGTCTCATTGTTAGTGTAAGAAATGCCAACTGACTTCTGCGGCATTGATTTGTATCCTGCCACGTACCTAATTGCTTGTATGAGTTCTAAGTCATCTGCGGGTGTGAGACTTTTGGGTTTTCTATGTAAGATCATGTCATCTGCGAAGATGGAGAGTTGACTTCCTTCTTTGCCAATTTGAATGCCTTTATTGTCTTTTTGTTGTCTGATGCCTGAGGCTAGACTTCCAGTACCTATGTTGAACCGCAGTGGCGAGTATCGTGGAATCCTGTCTTGTTCCATGATCTTATTGGGGAAAGTGCTCCTAGTGCTTCCACTATTGAGAATGATATTGCTGTGGGGCTTTTCATAGATGGCTTTTTAAGCTGTCGAGGAATGTTCCTCTCTCCTACACTCTGCAAGAGTTTTGATCAGGCATGGATGTGTTATGTTGTTCATAATGCTTTCTCTGCATCCAAATTAGAGGCTCATATGGGTTCTTTGTTTTTCTCTTGCTGCTATGATGCATCACATTTATTGTTTTAGTGTGTTGAACCACCCTTGTTGTCCCAGGGATAAATCCTATGGTCATGGTGAATTAATTTTCTTAATGTACTGTTGGATCCTATGGCCAGTATCTTGTTGAGAATTTTTGCTCCATGTTCATCAGGATATTGGTCTGTCATTCTCCTTTTGGCGGGGTCTTTGTCTGGCTTGGGAATTATGTGATGCTTGCCTTCATAGAAAACGAATTTTGAAGTACTCCATCCCTCTTTCTATCTTCCAAAAGCCTTTTTAGGAGAATAGGTATGATTTTTTCTTTAAATGTTTTATAAAAATTCTCCTCGTGGAAGCCATTCTGGCCATGGAACTCTTTTTGTGTGTCTTTGGAGGTTTTTTCGATGACTGCTTCAAATTTCCTCCCTGGTTATTGGCCTGTTCAGGTTTCGTTTTCTTATTTCTTCCTGTTCCAGTTTGTCGTTTGTGGCTTTCCCGGTAATGCCCGTCCATTTTCTTCTAGATTGCCTAAATTTATTGGCCGTATAGCTGTTCATAATCTTGTTTTAAAATCGTTTGTATTTCCTTGTGTTGGTAGTGATCTCTCCTTTTCTCATCATGATTTTATTAATTTGGGTCTCTCCTCTTCTTTGTAATCAGGCTCTGCGGCTACTGGTTTATCTATCTTATTAATTCTTGCACATAACCACCTCCTGGTTCTGTTGATCTGTTCCACAGTTCTTTCTGGTCTCGCTTTCGTGATTCTGCTCGCATCTTTCTTAAACTCCCTTCTTCTCTTGAGTGTAGGATCTATTTGCTGTTTTTTCCTCTAGCCTCCTTTTATGTGTTAAGGTTAGCTTTTGCATTTGAGTTCTTTCCAGTTCTTTGAATGGATGCTTGTTATTGGATGTATTTCCCCCCTTAGGATGCTTTTGCTGCATCCCAAAGATTTTGACATCGGTTTGCTATCTTCATTTCTCATTAAGGTTTCCATGAATCTTTTTAATTCTTTCTAATTTCCTGGTTGACCCTTCATCTTTTGCAGGTGCGTCCTTAACCTCCATGTGTTTTGAGGTCCTTCAAACTTCTGTTGTGCATTAGTTTCTAATTTCAAGGCATTATGGTCCTAGAATATGCAGGACAATCCCAATCTTTTGGTATCGGTTTCAGACCGATTTTCTGACCCACTATGTGGTCTATTCTGTGAGGAAAGTTCCATGTGCGTCTTGAGAAGAAGTGTATTCAGTTGCGTTTGGATGTAACCGTCCCGTTAGATATCTGTTTGAACTCCATCTGTCCCGTGTTATCATTTAAAGCTTCGTTTCTTGGAATGTTTTGCTTAGAATACCTATCGAGTATTAGAAGAGCTAGATTGACGTCACCAAGTATAGGTATTCTTATCTTACAGTATTTCTTCCACTTTGCGTTAAAATTTGATTTATATATTTGGCAGCTCCCCACATTCGGAGCAGATATATTGAGGATTGTTACCGTCCTCTTGTTGAATAGATCCTTTAAAGTCTTATATAGTGTCCCTCTTCACTCTCACTACAGTCTTGGGTAAATTTTAGTTTATTGATCTCAGGATGCGCTTACCCCTGCTTTCTCTTTGCGGACCATTCCGCATGTGTAAATGCGTTCTCCAACTTTCTATTTTCAGGGCTGTAGGTGTCCTTCTGCTCTAAAATGCACTGTCTCTTGTATGACAGCCAAATAGAGGGTCCTGCTTTTTTATCCAGTCTGAAACCCTGCGCCTTTGATGGGGTCATTTTTAAGCCCGTTACATTCGAGTTCCTATTGAGAGTATGCGTTTAGTGTCATATGATATCTCTCGTCTTTGTTTTTGTGGAGTCTCCACTGAAACTTCTTCTTAAAGGGGAAATTTTTAAGAGGCCCCCTAAAATTTTCTTGCAGAGCTGGTTTGGAGGTCACATATCTTTGAGTTTGCTGCCTGTCTTGGAAGTCTCTTTATCTCTTCCTTCCAGTTTGAATGCTGCGCCTTGCCTGGATTAAAGACTTATTCTTGGTTGCCTGTTTCTTCTCCTTTAGACCCT	.	FAIL_NOTPRECISE	IMPRECISE;SVMETHOD=Snifflesv1.0.12;CHR2=chr35;END=14987292;STD_quant_start=3.674235;STD_quant_stop=46.920145;Kurtosis_quant_start=-1.928314;Kurtosis_quant_stop=1.898645;SVTYPE=INS;SUPTYPE=AL,SR;SVLEN=4538;STRANDS=+-;STRANDS2=8,12,8,12;RE=20;REF_strand=42,60;Strandbias_pval=1;AF=0.163934	GT:DR:DV	0/0:102:20
chr35	14999147	105771	CTGTTCATGTCTTTTTTTTTTTTTTTCTTTTTTTACAATTTTATTTATAACAATATCTGTGTTATTTAGTTGTAAAGGAATTCAGCAAAAATTATTAAAACGTTCATGTCCCCAAAGCGGGGCTGCCCGCTTGCCCTTTCTGGGTGTGCCCCACCTTCTCCTCATCCCCGGGGGAGGGGGGGTGGCGGGGGAAGGGGGGACCGTTTACCAAAGAAAGTCTCCAGCCCTGGGGGCCCCGGTGGGGGCACTGGAGGGGGGGG	N	.	PASS	PRECISE;SVMETHOD=Snifflesv1.0.12;CHR2=chr35;END=14999407;STD_quant_start=2.754307;STD_quant_stop=2.165561;Kurtosis_quant_start=9.767380;Kurtosis_quant_stop=-1.614135;SVTYPE=DEL;SUPTYPE=AL;SVLEN=-260;STRANDS=+-;STRANDS2=26,32,26,32;RE=58;REF_strand=41,44;Strandbias_pval=0.734665;AF=0.405594	GT:DR:DV	0/1:85:58
chr35	15003064	105772	AGAAAATCCAGTGAGGGGATCCCTGGGTGGCGCAGCGGTTTGGCGCCTGCCTTTGGCCCAGGGCACGATCCTGGAGACCCGGGATCGAGTCCCACGTCGGGCTCCCGGTGCATGGAGCCTGCTTCTCCCTCTGCCTTTGTCTCTGCCTCTCTCTCTGTGACTATCATAAATAAAAAAAAAAAAAAAAAAAAAAATTAAAAAAAAAAAAAAAAAAAAAAAA	N	.	PASS	PRECISE;SVMETHOD=Snifflesv1.0.12;CHR2=chr35;END=15003287;STD_quant_start=2.852706;STD_quant_stop=1.884602;Kurtosis_quant_start=15.805949;Kurtosis_quant_stop=-1.842864;SVTYPE=DEL;SUPTYPE=AL,SR;SVLEN=-223;STRANDS=+-;STRANDS2=28,31,28,31;RE=59;REF_strand=49,43;Strandbias_pval=0.508754;AF=0.390728	GT:DR:DV	0/1:92:59
chr35	15016254	105773	TTTTTTTTTTATTGGTGTTCAATTTACTAACATACAGAATAACACCCAGTGCCCGTCACCCATTCACTCCCACCCCCCGCCCTCCTCCCCTTCTACCACCCCTAGTTCGTTTCCCAGAGTTAGCAGTCTTTACGTTCTGTCTCCCTTTCTGATATTTCCCACACATTTCTTCTCCCTTCCCTTATTTTCCCTTTCACTATTATTTATATTCCCCAAATGAATGAGAACATATAATGTTTGTCCTTCTCCGACTGACTTACTTCACTCAGCATAATACCCTCCAGTTCCATCCACGTTGAAGCAAATGGTGGGTATTTGTCATTTCTAATAGCTGAGTAATATTCCATTGTATACATAAACCACATCTTCTTTATCCATTCATCTTTCGTTGGACACCGAGGCTCCTTCCACAGTTTGGCTATCGTGGCCATTGCTGCTAGAAACATCGGGGTGCAGGTGTCCCGGCGTTTCATTGCATTTGTATCTTTGGGGTAAATCCCCAACAGTGCATCATATCAGCAAGAGAAAAACCAAGAACCATATGATCCTCTCATTGGATGCAGAGAAAGCATTTGACAAAATACAGCATCCATTCCTGATTAAAACTCTTCAGAGTGTAGGGATAGAGGGAACATTCCTCGACATCTTAAAAGCCATCTATGAAAAGCCCACAGCAAATATTCTCAATGGGGAAGCACTGGGAGCCTTTCCCCTAAGATCAGGAACAAGACAGGGATGTCCACTCTCACCACTGCTATTCAACATAGTACTGGAAGTCCTAGCCTCAGCAATCAGACAACAAAAAGATATTAAAGGCATTCAAATTGGCAAAGAAGAAGTCAAACTCTCTCTCTTCGCCGATGACATGATACTCTACATAGAAAACCCAAAAGTCTCCACCCCAAGATTGCTAGAACTCATACAGCAATTCGGTAGCGTGGCAGGATACAAAATCAATGCCCAGAAGTCAGTGGCATTTCTATACACTAACAATGAGACTGAAGAAAGAGAAATTAAGGAGTCAATCCCATTTACAATTGCACCCAAAAGCATAAGATACCTAGGAATAAACCTCACCAAAGATGTAAAGGATCTATACCCTAAAAACTATAGAAAACTTCTGAAAGAAATCGAGGAAGACACAAAGAGATGGAAAAATATTCCATGCTCATGGATTGGCAGAATTAATATTGTGAAAATGTCAATGTTACCCAGGGCAATATACACGTTTAATGCAATCCCTATCAAAATACCATGGACTTTCTTCAGAGAGTTAGAACAAATTATTTTAAGATTTGTGTGGAATCAGAAAAGACCCCGAATAGCCAGGGGAATTTTAAAAAAGAAAACCATATCTGGGGGCATCACAATGCCAGATTTCAGGTTGTACTACAAAGCTGTGGTCATCAAGACAGTGTGGTACTGGCACAAAAACAGACACATAGATCAGTGGAACAGAATAGAGAATCCAGAAGTGGACCCTGAACTTTATGGGCAACTAATATTCGATAAAGGAGGAAAGACTATCCATTGGAAGAAAGACAGTCTCTTCAATAAATGGTGCTGGGAAAATTGGACATCCACATGCAGAAGAATGAAACTAGACCACTCTCTTTCACCATACACAAAGATAAACTCAAAATGGATGAAAGATCTAAATGTGAGACAAGATTCCATCAAAATCCTAGAGAAGAACACAGGCAACACCCTTTTTGAACTCGGCCATAGTAACTTCTTGCAAGATACATCCACAAAGGCAAAAGAAACAAAAGCAAAAATGAACTATTGGGACTTCATCAAGATAAGAAGCTTTTGCACAGCAAAGGATACAGTCAACAAAACTCAAAGACAACCTACAGAATGGGAGAAGATATTTGCAAATGACATATCAGATCAAGGGCTAGTTTCCAAGATCTATAAAGAACTTATTAAACTCAACACCAAAGAAACAAACAATCCAATCATGAAATGGGCAAAAGACATGAACAGAAATCTCACAGAGGAAGACATAGACATGGCCAACATGCATATGAGAAAATGCTCTGCATCACTTGCCATCAGGGAAATACAAATCAAAACTACAATGAGATACCACCTCACACCAGTGAGAATGGGGAAAATTAACAAGGCAGGAAACCACAAATGTTGGAGAGGATGTGGAGAAAAGGGAACCCTCATACACTGTTGGTGGGAATGTGAACTGGTGCAGCCACTCTGGAAAACTGTGTGGAGGTTCCTCAAACAGTTAAAAATAGACCTTCCCTACGACCCAGCAATTGCAC	N	.	PASS	PRECISE;SVMETHOD=Snifflesv1.0.12;CHR2=chr35;END=15018538;STD_quant_start=3.138766;STD_quant_stop=0.430331;Kurtosis_quant_start=12.201833;Kurtosis_quant_stop=15.871212;SVTYPE=DEL;SUPTYPE=AL,SR;SVLEN=-2284;STRANDS=+-;STRANDS2=27,27,27,27;RE=54;REF_strand=37,51;Strandbias_pval=0.388285;AF=0.380282	GT:DR:DV	0/1:88:54
chr35	15027452	105774	N	GTTGGCTGCGTAACCTGACCTGAAGTACAAGAG	.	PASS	PRECISE;SVMETHOD=Snifflesv1.0.12;CHR2=chr35;END=15027452;STD_quant_start=3.138766;STD_quant_stop=2.834967;Kurtosis_quant_start=3.207244;Kurtosis_quant_stop=5.452445;SVTYPE=INS;SUPTYPE=AL;SVLEN=32;STRANDS=+-;STRANDS2=26,29,26,29;RE=55;REF_strand=49,47;Strandbias_pval=0.735849;AF=0.364238	GT:DR:DV	0/1:96:55
chr35	15083307	105775	TTTCTTTCTTTCTTTCTTTTCTTTCTTTCTTCTTTCTTTCTTTCTTTCTTTCTTTCTTTCTTTCTTTCTTTCTTCTTTCTTTTCTTTCTTTCTTTCTTTCTTTCTTTCTTTTTTCTTTCTTTCTTTCTT	N	.	FAIL_NOTPRECISE	IMPRECISE;SVMETHOD=Snifflesv1.0.12;CHR2=chr35;END=15083427;STD_quant_start=17.212822;STD_quant_stop=16.346827;Kurtosis_quant_start=-1.757724;Kurtosis_quant_stop=-0.739151;SVTYPE=DEL;SUPTYPE=AL;SVLEN=-120;STRANDS=+-;STRANDS2=28,36,28,36;RE=64;REF_strand=47,50;Strandbias_pval=0.629039;AF=0.397516	GT:DR:DV	0/1:97:64
chr35	15097110	105776	TTAGACTTGTACTTCACACAGGGCATTCTCCCCCACGTCCATCATGGCAGTGAGTTTTGTTCTATCTCACTTTACCCTGGTTCCTTCACAGATACCATCACTATCATCAATTACACTCGCTCTTCTGATAATATGCCAGGGGAAGATATAGGTTTTGTGCAAACTGAAGCTTTTTACAACTCAGGGACCTTTTTTGAGGAAAAGAACTCAAAATTAGGAACAGGGTCTTAGAAGGGGTCTGTGTAGTCAAGGAGCCTTAAAACTTAACTTTATATTTACATTATTCATGTTATGATGTACTTTCAAATGCCACATCAACTATGAAATATGTTCACACATGGAAGCTCTCATTTATTTGGAGAACTCTCTTTGCTTTTCTCTTGCAGAGCTTCTCCTAGAAACAAGGAGGATGCCTCTTCCTTGTGGTATGCAGCAGCTTCGTGGCTAATATTTTGACCAATAACCTACAGTCTTCCCTGCTTAAAGCCGGGCTTTGAGGCAGGCTTTGGAATTTAAAAGTTCTTCAGC	N	.	PASS	PRECISE;SVMETHOD=Snifflesv1.0.12;CHR2=chr35;END=15097638;STD_quant_start=0.254000;STD_quant_stop=0.000000;Kurtosis_quant_start=27.095876;Kurtosis_quant_stop=5.845001;SVTYPE=DEL;SUPTYPE=AL,SR;SVLEN=-528;STRANDS=+-;STRANDS2=31,32,31,32;RE=63;REF_strand=56,51;Strandbias_pval=0.75165;AF=0.370588	GT:DR:DV	0/1:107:63
chr35	15118837	105777	N	CGCTCCTCCCCTCCCTCCCCTCCATCCCCTCCCCTCCCCTCCCCTCCCCTCGGCC	.	PASS	PRECISE;SVMETHOD=Snifflesv1.0.12;CHR2=chr35;END=15118852;STD_quant_start=9.336499;STD_quant_stop=7.711555;Kurtosis_quant_start=35.862843;Kurtosis_quant_stop=-0.647737;SVTYPE=INS;SUPTYPE=AL;SVLEN=67;STRANDS=+-;STRANDS2=48,46,48,46;RE=94;REF_strand=49,51;Strandbias_pval=0.885818;AF=0.484536	GT:DR:DV	0/1:100:94
chr35	15162951	105778	NNNNNNNNNNNNNNNNNNNNNNNNNNNNNNNNNNNNNNNNNNNNNNNNNNNNNNNNNNNNNNNNNNNNNNNNNNNNNNNNNNNNNNNNNNNNNNNNNNNNNNNNNNNNNNNNNNNNNNNNNNNNNNNNNNNNNNNNNNNNNNNNNNNNNNNNNNNNNNNNNNNNNNNNNNNNNNNNNNNNNNNNNNNNNNNNNNNNNNNNNNNNNNNNNNNNNNNNNNNNNNNNNNNNNNNNNNNNNNNNNNNNNNNNNNNNNNNNNNNNNNNNNNNNNNNNNNNNNNNNNNNNNNNNNNNNNNNNNNNNNNNNNNNNNNNNNNNNNNNNNNNNNNNNNNNNNNNNNNNNNNNNNNNNNNNNNNNNNNNNNNNNNNNNNNNNNNNNNNNNNNNNNNNNNNNNNNNNNNNNNNNNNNNNNNNNNNNNN	N	.	FAIL_GAP	PRECISE;SVMETHOD=Snifflesv1.0.12;CHR2=chr35;END=15163368;STD_quant_start=0.000000;STD_quant_stop=0.507093;Kurtosis_quant_start=1.846493;Kurtosis_quant_stop=27.551009;SVTYPE=DEL;SUPTYPE=AL;SVLEN=-417;STRANDS=+-;STRANDS2=35,36,35,36;RE=71;REF_strand=34,37;Strandbias_pval=1;AF=0.5	GT:DR:DV	0/1:71:71
chr35	15165989	105779	N	TTCGTTCCCTGTCTTTCTTTCTGCTTCGTTCTTTTCGTTATTTC	.	FAIL_NOTPRECISE	IMPRECISE;SVMETHOD=Snifflesv1.0.12;CHR2=chr35;END=15166015;STD_quant_start=17.915004;STD_quant_stop=25.471346;Kurtosis_quant_start=10.911344;Kurtosis_quant_stop=7.741372;SVTYPE=INS;SUPTYPE=AL;SVLEN=34;STRANDS=+-;STRANDS2=27,11,27,11;RE=38;REF_strand=42,33;Strandbias_pval=0.153983;AF=0.336283	GT:DR:DV	0/1:75:38
chr35	15167405	105780	AATGATAGACAAGCTAGGGATCCCTGGGTGGCGCAGCGGTTTGGCGCCTGCCTTTGGCCCAGGGCGCGATCCTGGAGACCCGGGATCGAATCCCACGTCGGGCTCCCGGTGCATGGAGCCTGCTTCTCCCTCTGCCTGTGTCTCTGCCTCTCTCTCTCTCTGTGACTATCATAAGTAAATAAATAAAAATTTAAAAAAAAAAAAAAAA	N	.	PASS	PRECISE;SVMETHOD=Snifflesv1.0.12;CHR2=chr35;END=15167619;STD_quant_start=3.922867;STD_quant_stop=2.666667;Kurtosis_quant_start=8.554956;Kurtosis_quant_stop=3.768872;SVTYPE=DEL;SUPTYPE=AL;SVLEN=-214;STRANDS=+-;STRANDS2=16,20,16,20;RE=36;REF_strand=29,27;Strandbias_pval=0.527623;AF=0.391304	GT:DR:DV	0/1:56:36
chr35	15182778	105781	N	GGGGGGGGGGGGGGGGGGGGGGGGGGGGGGGGGGGGGTGGGGGGGGGGGGGGTGGTGGGGGGGGGGGGGGGGGGGGGGGGGGGGCAGGGGGGGGGTGGGGGGGGGTTTGGGGGGGGGGGGGGGGGGGGGGGGGAGGGGGGGGGGGGGGGGGGGGTGGTGGGGGGGAGGGGGGGGTGGGGGTGGAGGGGGGGGGG	.	FAIL_NOTPRECISE	IMPRECISE;SVMETHOD=Snifflesv1.0.12;CHR2=chr35;END=15182783;STD_quant_start=5.779273;STD_quant_stop=78.572896;Kurtosis_quant_start=-0.451391;Kurtosis_quant_stop=-0.846246;SVTYPE=INS;SUPTYPE=AL,SR;SVLEN=194;STRANDS=+-;STRANDS2=11,8,11,8;RE=19;REF_strand=23,38;Strandbias_pval=0.183274;AF=0.2375	GT:DR:DV	0/0:61:19
chr35	15186398	105782	N	GAGGATAGAGAGAGAGAAGAGAGAGAGAGAGA	.	PASS	PRECISE;SVMETHOD=Snifflesv1.0.12;CHR2=chr35;END=15186405;STD_quant_start=3.554766;STD_quant_stop=6.687845;Kurtosis_quant_start=4.361669;Kurtosis_quant_stop=0.157032;SVTYPE=INS;SUPTYPE=AL;SVLEN=34;STRANDS=+-;STRANDS2=7,15,7,15;RE=22;REF_strand=31,45;Strandbias_pval=0.619944;AF=0.22449	GT:DR:DV	0/0:76:22
chr35	15256633	105783	N	GGGCCGGGGGCTGGGGGCGGGGCGGGGGCGGGGGGG	.	PASS	PRECISE;SVMETHOD=Snifflesv1.0.12;CHR2=chr35;END=15256645;STD_quant_start=3.931227;STD_quant_stop=4.495789;Kurtosis_quant_start=13.417222;Kurtosis_quant_stop=28.173623;SVTYPE=INS;SUPTYPE=AL;SVLEN=33;STRANDS=+-;STRANDS2=33,34,33,34;RE=67;REF_strand=59,61;Strandbias_pval=1;AF=0.358289	GT:DR:DV	0/1:120:67
chr35	15257100	105784	N	<DEL/INV>	.	PASS	PRECISE;SVMETHOD=Snifflesv1.0.12;CHR2=chr35;END=15257201;STD_quant_start=0.000000;STD_quant_stop=7.185054;Kurtosis_quant_start=8.410865;Kurtosis_quant_stop=-1.572902;SVTYPE=DEL/INV;SUPTYPE=NR;SVLEN=-101;STRANDS=+-;STRANDS2=41,40,41,40;RE=81;REF_strand=50,49;Strandbias_pval=1;AF=0.45	GT:DR:DV	0/1:99:81
chr35	15257354	105785	N	GGCGCGCGCAGGGGGGGGGCGGGGGGGACGCGCGCGGGGGCTGCCCCC	.	FAIL_NOTPRECISE	IMPRECISE;SVMETHOD=Snifflesv1.0.12;CHR2=chr35;END=15257353;STD_quant_start=5.911383;STD_quant_stop=10.148892;Kurtosis_quant_start=6.773095;Kurtosis_quant_stop=8.248844;SVTYPE=INS;SUPTYPE=AL,SR;SVLEN=44;STRANDS=+-;STRANDS2=38,34,38,34;RE=72;REF_strand=50,49;Strandbias_pval=0.876943;AF=0.421053	GT:DR:DV	0/1:99:72
chr35	15319859	105786	GTATTTTTTTTTTAAATATTTTTTTCAATTTTTATTTATTTATGATAGTCACAGAGAGAGAGAGAGAGAGAGAGGCAGAGACACAGGCCGAGGGAGAAGCAGGCTCCATGCACCGGGAGCCCGACGTGGGATTCGATCCCGGGTCTCCAGGATCGCGCCCTGGGCCAAAGGCAGGCGCCAAACCGCTGCGCCACCCAGGGATCCC	N	.	PASS	PRECISE;SVMETHOD=Snifflesv1.0.12;CHR2=chr35;END=15320061;STD_quant_start=1.019804;STD_quant_stop=2.029778;Kurtosis_quant_start=18.515061;Kurtosis_quant_stop=-0.933300;SVTYPE=DEL;SUPTYPE=AL;SVLEN=-202;STRANDS=+-;STRANDS2=27,23,27,23;RE=50;REF_strand=50,36;Strandbias_pval=0.720441;AF=0.367647	GT:DR:DV	0/1:86:50
chr35	15376008	105787	N	CGTTATTGGTTATTTTTTTTCTTTTTTTCTTTTTTTTTGA	.	PASS	PRECISE;SVMETHOD=Snifflesv1.0.12;CHR2=chr35;END=15376008;STD_quant_start=2.121320;STD_quant_stop=4.358899;Kurtosis_quant_start=13.530442;Kurtosis_quant_stop=9.651020;SVTYPE=INS;SUPTYPE=AL;SVLEN=42;STRANDS=+-;STRANDS2=32,25,32,25;RE=57;REF_strand=50,44;Strandbias_pval=0.73935;AF=0.377483	GT:DR:DV	0/1:94:57
chr35	15400934	105788	N	GGCCGCCGAAGCCCCCCGCCCACCGCCCCGACCCCCGCCCCCGC	.	PASS	PRECISE;SVMETHOD=Snifflesv1.0.12;CHR2=chr35;END=15400942;STD_quant_start=3.368653;STD_quant_stop=3.611576;Kurtosis_quant_start=7.436193;Kurtosis_quant_stop=6.716572;SVTYPE=INS;SUPTYPE=AL;SVLEN=33;STRANDS=+-;STRANDS2=22,25,22,25;RE=47;REF_strand=39,51;Strandbias_pval=0.720447;AF=0.343066	GT:DR:DV	0/1:90:47
chr35	15409302	105789	NNNNNNNNNNNNNNNNNNNNNNNNNNNNNNNNNNNNNNNNNNNNNNNNNNNNNNNNNNNNNNNNNNNNNNNNNNNNNN	N	.	FAIL_GAP	PRECISE;SVMETHOD=Snifflesv1.0.12;CHR2=chr35;END=15409373;STD_quant_start=0.000000;STD_quant_stop=5.620086;Kurtosis_quant_start=2.058827;Kurtosis_quant_stop=-0.589658;SVTYPE=DEL;SUPTYPE=AL,NR;SVLEN=-71;STRANDS=+-;STRANDS2=33,49,33,49;RE=82;REF_strand=34,51;Strandbias_pval=1;AF=0.491018	GT:DR:DV	0/1:85:82
chr35	15506036	105790	N	TTTCTTTTTTCTTTTCTTTCTTTCTTCTTCTTTCTTTCTTTTTTCTTTCATTTTCTTTTTCTTTTCTTTCTTTCTTCGTTCTCCTCCTTCCGTA	.	FAIL_NOTPRECISE	IMPRECISE;SVMETHOD=Snifflesv1.0.12;CHR2=chr35;END=15506052;STD_quant_start=10.991732;STD_quant_stop=10.414151;Kurtosis_quant_start=1.426760;Kurtosis_quant_stop=1.402023;SVTYPE=INS;SUPTYPE=AL;SVLEN=78;STRANDS=+-;STRANDS2=16,28,16,28;RE=44;REF_strand=40,49;Strandbias_pval=0.358891;AF=0.330827	GT:DR:DV	0/1:89:44
chr35	15535325	105791	AGAAAGAAAAGAAAAGAAAAGAAAAGAAAGAAAGAAAGAAAG	N	.	STRANDBIAS	PRECISE;SVMETHOD=Snifflesv1.0.12;CHR2=chr35;END=15535367;STD_quant_start=6.734771;STD_quant_stop=4.582576;Kurtosis_quant_start=0.102448;Kurtosis_quant_stop=-1.039787;SVTYPE=DEL;SUPTYPE=AL;SVLEN=-42;STRANDS=+-;STRANDS2=24,5,24,5;RE=29;REF_strand=35,32;Strandbias_pval=0.00587251;AF=0.302083	GT:DR:DV	0/1:67:29
chr35	15558559	105792	N	AAGTGGTTGATTCCTTTTTTTTTTTTTTTTTTCTAC	.	PASS	PRECISE;SVMETHOD=Snifflesv1.0.12;CHR2=chr35;END=15558569;STD_quant_start=3.082207;STD_quant_stop=3.605551;Kurtosis_quant_start=7.648379;Kurtosis_quant_stop=5.117046;SVTYPE=INS;SUPTYPE=AL;SVLEN=32;STRANDS=+-;STRANDS2=25,16,25,16;RE=41;REF_strand=37,37;Strandbias_pval=0.329361;AF=0.356522	GT:DR:DV	0/1:74:41
chr35	15606272	105793	N	TTTTTCTTGTCTTTCTTTTCTTTCTTTCTTTCTTGTCTTATCTTTCTTTCGTTCTTG	.	FAIL_NOTPRECISE	IMPRECISE;SVMETHOD=Snifflesv1.0.12;CHR2=chr35;END=15606287;STD_quant_start=10.321848;STD_quant_stop=7.874008;Kurtosis_quant_start=31.460360;Kurtosis_quant_stop=13.159986;SVTYPE=INS;SUPTYPE=AL;SVLEN=49;STRANDS=+-;STRANDS2=40,36,40,36;RE=74;REF_strand=57,49;Strandbias_pval=0.881605;AF=0.411111	GT:DR:DV	0/1:106:74
chr35	15607223	105794	N	TATTTCCTTTTTCTTTTTTTTTTTTTTTTTTTTTTTTTTCATAC	.	PASS	PRECISE;SVMETHOD=Snifflesv1.0.12;CHR2=chr35;END=15607231;STD_quant_start=5.656854;STD_quant_stop=7.615773;Kurtosis_quant_start=0.330919;Kurtosis_quant_stop=1.124942;SVTYPE=INS;SUPTYPE=AL;SVLEN=45;STRANDS=+-;STRANDS2=9,5,9,5;RE=14;REF_strand=48,45;Strandbias_pval=0.40679;AF=0.130841	GT:DR:DV	0/0:93:14
chr35	15634479	105795	N	AATCTAAAAAAAATAAAATAAATATAACTAAAAT	.	PASS	PRECISE;SVMETHOD=Snifflesv1.0.12;CHR2=chr35;END=15634480;STD_quant_start=3.330952;STD_quant_stop=4.582576;Kurtosis_quant_start=2.848588;Kurtosis_quant_stop=3.758388;SVTYPE=INS;SUPTYPE=AL;SVLEN=33;STRANDS=+-;STRANDS2=15,27,15,27;RE=42;REF_strand=44,53;Strandbias_pval=0.351495;AF=0.302158	GT:DR:DV	0/1:97:42
chr35	15662807	105796	N	CAGGAGATCGATCGGGATCGAGTCCCACGGCAGGCTGCGCCGCATGGAGGCCTGGCTTCTACGCCCATCTGGGCCTGTCTCTCTCTCGGTCTCTCATGAAAAATAAAAAAGCTTAAAAAAATAAAAATAAAATAAGAGGTGAGTTATAAGGTATATATAAACTTATGTCTCTTCGAGTCTCTTTTATGTTATAAAATTGTGCTTAAAAGTGACAGATTTTTAAAAGTCTCTCGTGAACGACTTGCATGGCCATCATGAAAAGGTCCATCAGGGAGCTGATTTTTATTGGACGCAAGATATAGAGATCTGATTATTTTCCTGGCAGCAACACTTTTTAAAAAATTAGTTATCCTGAATTTTTCCTTTTAACATCTTCCCCTAAAAAA	.	PASS	PRECISE;SVMETHOD=Snifflesv1.0.12;CHR2=chr35;END=15662807;STD_quant_start=0.000000;STD_quant_stop=4.171331;Kurtosis_quant_start=21.772719;Kurtosis_quant_stop=6.708870;SVTYPE=INS;SUPTYPE=AL;SVLEN=384;STRANDS=+-;STRANDS2=24,36,24,36;RE=60;REF_strand=40,56;Strandbias_pval=0.868436;AF=0.384615	GT:DR:DV	0/1:96:60
chr35	15710197	105797	AAGTCAGATTTCTTTTTTTTTTAATTTATTTTTTATTGGTGTTCAATTTACAAACATACAGAATAACACCCAGTGCCCGTCACCCATTCACTCCCACCCCCCGCCCTCCTCCCCTTCTACCACCCCTAGTTCGTTTCCCAGAGTTAGCAGTCTTTACGTTCTGTCTCCCTTTCTGATATTTCCCACACATTTCTTCTCCCTTCCCTTATATTCCCTTTCACTATTATTTATATTCCCCAAATGAATGAGAACATATAATGTTTGTCCTTCTCCGACT	N	.	PASS	PRECISE;SVMETHOD=Snifflesv1.0.12;CHR2=chr35;END=15711127;STD_quant_start=8.505960;STD_quant_stop=5.877120;Kurtosis_quant_start=-0.033934;Kurtosis_quant_stop=-1.729437;SVTYPE=DEL;SUPTYPE=AL,SR;SVLEN=-930;STRANDS=+-;STRANDS2=31,43,31,43;RE=74;REF_strand=39,49;Strandbias_pval=0.87359;AF=0.45679	GT:DR:DV	0/1:88:74
chr35	15714025	105798	GAAACAATGCAAGTGGGATCTCTGGGTGGCGCAGCGGTTTAGCGCCTGCCTTTGGCCCAGGGCGCGATCCTGGACACCCGGGATCGAATCCCATGTCGGGCTCCCGGTGAATGGAGCCTGCTTCTCCCTCTGCCTGTGCCTCTGCCTCTCTCTCTCTCTCTCTCTGTGACTATCATAAATAAATAAAAATTAAAAAAAAAAAAAAG	N	.	PASS	PRECISE;SVMETHOD=Snifflesv1.0.12;CHR2=chr35;END=15714229;STD_quant_start=2.226325;STD_quant_stop=2.274624;Kurtosis_quant_start=12.192087;Kurtosis_quant_stop=-0.987836;SVTYPE=DEL;SUPTYPE=AL;SVLEN=-204;STRANDS=+-;STRANDS2=20,27,20,27;RE=47;REF_strand=35,47;Strandbias_pval=1;AF=0.364341	GT:DR:DV	0/1:82:47
chr35	15768127	105799	N	TATTTACCGTCTTTCTTTTTTTTTTTTAATTGTATTTTATTATGCATTCTCCTGGATGCGGCAGCACAGGGTGAGAGGTAGAAAAGAGAGAGAGGCAGAGGACTAGGCAAGGGAGAAGCAGGGGGCTCGGCTATGCACACCCGCGAGCCCGATGTGGATTCCGATCCCAGGGTCTCCTAGGAGCGCGCCCTGTGAGGGCCAAGGGGGGCGCCACAAAACCGCTGCGCCACCGCAGGGA	.	PASS	PRECISE;SVMETHOD=Snifflesv1.0.12;CHR2=chr35;END=15768127;STD_quant_start=1.546384;STD_quant_stop=3.544745;Kurtosis_quant_start=1.921217;Kurtosis_quant_stop=18.282872;SVTYPE=INS;SUPTYPE=AL,SR;SVLEN=223;STRANDS=+-;STRANDS2=24,23,24,23;RE=47;REF_strand=42,36;Strandbias_pval=0.853708;AF=0.376	GT:DR:DV	0/1:78:47
chr35	15768838	105800	N	CACCCTGTCCCACTCCCCTCCCCTCCCCCTCCCCC	.	PASS	PRECISE;SVMETHOD=Snifflesv1.0.12;CHR2=chr35;END=15768838;STD_quant_start=1.765686;STD_quant_stop=5.218744;Kurtosis_quant_start=0.607432;Kurtosis_quant_stop=0.433815;SVTYPE=INS;SUPTYPE=AL;SVLEN=40;STRANDS=+-;STRANDS2=16,19,16,19;RE=35;REF_strand=35,31;Strandbias_pval=0.534534;AF=0.346535	GT:DR:DV	0/1:66:35
chr35	15769096	105801	N	TTTTTTTTATTTTTTATTTTTTTTTTCTGTTGTTTTGTTGTTTTTTTCGTTTGTTTTTTTCGTTTTTTTATTATGTAGTTAATTTATTTATTTGTGAGTAGGTGTTCAATTTAGCTAACATAGGAGAGTAACACAAAGTGCCCGTCACCCATTTCACTCCCACCCCACGCCATCATCCCCGTCTACCACCCACCAGGGAAATACAAATCAAAACACAATGAGATACCACACTCACACCATGAGAATGGGGAAAATTAAACAAGGCAGGAAACGCAAATTTGAGGAGGATGCGGTAGAGAAAAGGGAACCCTCATACACTGTTGGTGGGAAGTGGAACTGGTGCACCACTCTGGAAAACTGTGTGAGGTTCGCAGAACAGTTAAAAATATATACCTGCCCCTACGACCCGCAAGTGCCTGTTGGGATTTACCAGCCAAAGATACAGATTCAATGAAACGCACCGAACAGCCTGCACCATGGATGTGTCTAGCAGCAATGGCCCACGATATCCAAACCTGTGGAAGGAGCCTCGGTGTCACAAGCTA	.	PASS	PRECISE;SVMETHOD=Snifflesv1.0.12;CHR2=chr35;END=15769105;STD_quant_start=0.485071;STD_quant_stop=4.684141;Kurtosis_quant_start=-1.421648;Kurtosis_quant_stop=0.635779;SVTYPE=INS;SUPTYPE=AL;SVLEN=534;STRANDS=+-;STRANDS2=16,19,16,19;RE=35;REF_strand=37,29;Strandbias_pval=0.403227;AF=0.346535	GT:DR:DV	0/1:66:35
chr35	15806506	105802	N	ACAAAACACAAAAAAAAAAAAAAAAAAAAAAAAAC	.	FAIL_NOTPRECISE	IMPRECISE;SVMETHOD=Snifflesv1.0.12;CHR2=chr35;END=15806505;STD_quant_start=7.943551;STD_quant_stop=21.456934;Kurtosis_quant_start=3.176900;Kurtosis_quant_stop=-0.554468;SVTYPE=INS;SUPTYPE=AL;SVLEN=62;STRANDS=+-;STRANDS2=1,19,1,19;RE=20;REF_strand=49,46;Strandbias_pval=9.57235e-05;AF=0.173913	GT:DR:DV	0/0:95:20
chr35	15815190	105803	CCAAAACAATCTTTTTTTTTTTAATTTTTATTTATTTATGATAGTCACACAGAGAGAGAGAGAGAGAGAGAGGGGCAGAGACACAGGCAGAGGGAGAAGCAGGCTCCATGCACCGGGAGCCCGACGTGGGATTCCATCCCGGGTCTCCAGGATCGCGCCCTGGGCCAAAGGCAGGCGCCAAACCGCTGTGCCACCCAGGGATCCCT	N	.	PASS	PRECISE;SVMETHOD=Snifflesv1.0.12;CHR2=chr35;END=15815395;STD_quant_start=7.674634;STD_quant_stop=5.718391;Kurtosis_quant_start=2.766529;Kurtosis_quant_stop=-0.230031;SVTYPE=DEL;SUPTYPE=AL;SVLEN=-205;STRANDS=+-;STRANDS2=4,6,4,6;RE=10;REF_strand=43,40;Strandbias_pval=0.522879;AF=0.107527	GT:DR:DV	0/0:83:10
chr35	15848123	105804	N	AAGATGGGATTTGGGATCCCTGGGTAGGGCGCAGCGGTTGGCGCCTGCCTTTGGGCCCAGGGCGGCGATCCTGGAGACCCGGGATCGATACCCACATCGGGCTCCCGGTGGCCATGAGAGCGGCGGCCTCCCTCCTGCCTGATGGCGCCGGCCTCTCCTCTCTCTCTCTGTTGACATATCATGAATAAATAAATAAAAATCTTGTAAAAAAAAAAAAAAAAAAAAAAAAAAAAAAA	.	FAIL_NOTPRECISE	IMPRECISE;SVMETHOD=Snifflesv1.0.12;CHR2=chr35;END=15848157;STD_quant_start=15.601519;STD_quant_stop=29.888063;Kurtosis_quant_start=5.573704;Kurtosis_quant_stop=-1.531366;SVTYPE=INS;SUPTYPE=AL;SVLEN=237;STRANDS=+-;STRANDS2=30,25,30,25;RE=54;REF_strand=48,46;Strandbias_pval=0.735403;AF=0.364865	GT:DR:DV	0/1:94:54
chr35	15853135	105805	N	TTTCGGTCTTGGTTTTCTTTCCTTTTGTCGTTTCTCGTCTGGTCTTCTTTATGTCGTTC	.	PASS	PRECISE;SVMETHOD=Snifflesv1.0.12;CHR2=chr35;END=15853148;STD_quant_start=6.768664;STD_quant_stop=7.944250;Kurtosis_quant_start=4.658440;Kurtosis_quant_stop=2.318752;SVTYPE=INS;SUPTYPE=AL;SVLEN=47;STRANDS=+-;STRANDS2=26,29,26,29;RE=55;REF_strand=50,51;Strandbias_pval=0.867291;AF=0.352564	GT:DR:DV	0/1:101:55
chr35	15863892	105806	N	AAGGATGGGGAAGGTGGAGGCGGCAGGCCGCCCCGCCGCCGCTCCACCTCGCTCCCGTCACGACGCACGTCGGCTCCCCCCGCGCCCACCCTCCGAGCACCCCCCGGCTCCCACCGCCGCGCCTCGGGCCGCGCGCGAGTCCCGGTCCGCAGCCACACGCCGGGCGAGGCCGCCCCTCCGCTGGGACCCCCGCCCCCGGGCTCAGGGGCCGGGCGGCCCTCGCGGGGGCGGGGGGGAGGCCCGGCCCAACTCCGGACCCACTGCCTCCGCCGCCCTCGCCGGGGGCCCGGGCTGCGCAGCGGGGCGGCGGGCGCAGGAGCAGCGCGACCCCCCGGCCCGGCCTCGCCGCCTCCAGGGAGGGGGACGCGGGTCATCGCGCAAGCGCGGACGGCCCGGCACCCCGCCCGCTCCCACGCCCGCCTCCCCAGCTCCCGCTCACGCTCCCGCAACCCCAGCCCGGCGCGCCCACTCGCCGGGCGGGGCGCCCACCGGCCCCGGCAGCCCCCCTGCCTCAGTCCCTCGCCCCGGCGGGGGTGTCCGGCCCTGGAGGCTGGGAAAGCGCGGGAGAAAGGCGTATGTAAACACACACACACCACAGCAACACACACACCACGACACGCACGACGCGGCGATTTCCTTCGCTGCTTCTTCCAGCGGTTTTCTGTGCCGGGCAGACATGGGTTTGGGGTTTGTTTGCTGGTTGTTTGGCTTTTGGCCCCTCTCTGGAAAGAGAGGGTAGGGGGCCATTTATAATCTAGATAAGGGGCGAAGGGGATTGGGGGGGGGAGGAGAATCAGAGGAGAAAAAAATAGCCACTTAATGTAAAGTGTAAACTGGATCGGGGGTTGCGTGGGGAAGGGGGGGCAGAGGGATAGAAACAGTGTCTTTGCGGCTGCTTAGCTTCTCTGGGCGGCTGCTCCGCGGGGCTTGTTTTGTGATCCCCTGCAGTGAAACAGTTCCTGTACGGCTCGGCCACTGGTAGAAATGATTCGCTGGTACACGCTGCTCTCTCACTCCCTCCTCCTCCTCCCCTCCTCCTCCTCCTCCCGTCCTCTCCCCTCCTCCTCCTCGCCCTCCGCCTCCTCCGAACCCCCCGCCTCACCTACCCTCCCGCCGCCCTCCGCCCCGCCCGAACTCCCTCCCTCGCGCTCTCTCGCTCTCGCTCGCTCGCTCGCTCGCGCCAGGTTAGTCAATGTTTAATAGAAGCGCCTAAATATGGAGTGCAGTTGGCTGACGCCGCCGCAGCTCAGGGATCGCGAACTTGGGGGTGGGGGGTGGGGGGATGGCGGGGGGGGGCCC	.	FAIL_NOTPRECISE	IMPRECISE;SVMETHOD=Snifflesv1.0.12;CHR2=chr35;END=15863891;STD_quant_start=0.218218;STD_quant_stop=14.700178;Kurtosis_quant_start=17.802701;Kurtosis_quant_stop=-1.450382;SVTYPE=INS;SUPTYPE=AL,SR;SVLEN=2590;STRANDS=+-;STRANDS2=20,22,20,22;RE=42;REF_strand=0,0;Strandbias_pval=1;AF=1	GT:DR:DV	1/1:0:42
chr35	15890700	105807	ATTAAATTTATTTAAATTTAATAATTTAAATTTAATATTTAAAATAAATTTAATAATTTTAATTTAATAAATTTAAAATAAATTTAATTTAATTT	N	.	PASS	PRECISE;SVMETHOD=Snifflesv1.0.12;CHR2=chr35;END=15890795;STD_quant_start=0.774597;STD_quant_stop=0.316228;Kurtosis_quant_start=0.104224;Kurtosis_quant_stop=0.784825;SVTYPE=DEL;SUPTYPE=AL;SVLEN=-95;STRANDS=+-;STRANDS2=10,5,10,5;RE=15;REF_strand=47,38;Strandbias_pval=0.573322;AF=0.15	GT:DR:DV	0/0:85:15
chr35	15926991	105808	AGCTTAGGACGTTTTTTTGTTTTTGTTTTTTTTTTTTAATTTTTTTTTCTTTATTTATTTATGATAGTCACACAGAGAGAGAGAGAGAGAGGCAGAGACATAGGCAGAGGGAGAAGCAGGCTCCATGCACCGGGAGCCCGACGTGGGATTCGATCCCGGGTCTCCAGGATCGGCCCCGGGCCAAAGGCAGGCACCAAACCGCTGCGCCACCCAGGGATCC	N	.	PASS	PRECISE;SVMETHOD=Snifflesv1.0.12;CHR2=chr35;END=15927212;STD_quant_start=2.898275;STD_quant_stop=2.345208;Kurtosis_quant_start=-1.211744;Kurtosis_quant_stop=-1.584476;SVTYPE=DEL;SUPTYPE=AL;SVLEN=-221;STRANDS=+-;STRANDS2=5,12,5,12;RE=17;REF_strand=40,51;Strandbias_pval=0.297563;AF=0.157407	GT:DR:DV	0/0:91:17
chr35	15960623	105809	N	TGGATAAGGCAGATACTAAAAGAAAAAAAAAAAAAAAAAAAAAAAAA	.	PASS	PRECISE;SVMETHOD=Snifflesv1.0.12;CHR2=chr35;END=15960636;STD_quant_start=2.442676;STD_quant_stop=3.619392;Kurtosis_quant_start=25.912416;Kurtosis_quant_stop=5.799641;SVTYPE=INS;SUPTYPE=AL;SVLEN=46;STRANDS=+-;STRANDS2=30,31,30,31;RE=61;REF_strand=52,55;Strandbias_pval=1;AF=0.363095	GT:DR:DV	0/1:107:61
chr35	15962849	105810	N	AAGAAGTCCGTCAGCGAGGACAAACATTATATGTTTCATTCATTTGGGGCCTATAATAATTAGTGATAAGGAAATAACGGGGGGAAGGGGAAGAAATGTGTTGGGAAACAATCAGACAGGGAGAAGAACGTTAAAGATGCTAACTCTGGAACCGAACTTAGGGGTGGTCCGACGGGGATGAGGCGGGGGGTGGAAGTGAATGGGTGAACGGGCACGGGTTATCTGTTATGTTAGTTCAATTGAAACACAATAAAAAAAAAAAAAAAAAAAAAATTAAAAAAAAAAAAAAAACAAATTAAAAAAAAAAAAAAAAACAAACAAAAAAAAAAAAAACAAAAGTG	.	PASS	PRECISE;SVMETHOD=Snifflesv1.0.12;CHR2=chr35;END=15962848;STD_quant_start=2.366432;STD_quant_stop=8.062258;Kurtosis_quant_start=6.760063;Kurtosis_quant_stop=-0.859840;SVTYPE=INS;SUPTYPE=AL;SVLEN=334;STRANDS=+-;STRANDS2=9,7,9,7;RE=16;REF_strand=55,58;Strandbias_pval=0.603989;AF=0.124031	GT:DR:DV	0/0:113:16
chr35	15966106	105811	N	GTGGTGGGTTGCAGAAGGAGATAAAGCTAAGAAG	.	PASS	PRECISE;SVMETHOD=Snifflesv1.0.12;CHR2=chr35;END=15966109;STD_quant_start=1.000000;STD_quant_stop=1.923538;Kurtosis_quant_start=3.085220;Kurtosis_quant_stop=1.893726;SVTYPE=INS;SUPTYPE=AL;SVLEN=32;STRANDS=+-;STRANDS2=12,6,12,6;RE=18;REF_strand=61,59;Strandbias_pval=0.311353;AF=0.130435	GT:DR:DV	0/0:120:18
chr35	15984889	105812	N	GTTTCTTCTTATTTTCCTTTTCATTCATTTCTTTTTTGCGTATCTGTCTCTTTGTCTTTCTTTTCATTTTTTTCTTTTTTCCTTTAT	.	FAIL_NOTPRECISE	IMPRECISE;SVMETHOD=Snifflesv1.0.12;CHR2=chr35;END=15984888;STD_quant_start=24.101867;STD_quant_stop=45.533504;Kurtosis_quant_start=-0.810134;Kurtosis_quant_stop=-0.286559;SVTYPE=INS;SUPTYPE=AL;SVLEN=109;STRANDS=+-;STRANDS2=15,3,15,3;RE=18;REF_strand=37,53;Strandbias_pval=0.00145046;AF=0.166667	GT:DR:DV	0/0:90:18
chr35	16027239	105813	TTTATTGGTTTCTTTTTTTTTTTTTTTTTCT	N	.	PASS	PRECISE;SVMETHOD=Snifflesv1.0.12;CHR2=chr35;END=16027270;STD_quant_start=1.176697;STD_quant_stop=1.176697;Kurtosis_quant_start=-1.088459;Kurtosis_quant_stop=-1.283089;SVTYPE=DEL;SUPTYPE=AL;SVLEN=-31;STRANDS=+-;STRANDS2=11,16,11,16;RE=27;REF_strand=48,47;Strandbias_pval=0.392068;AF=0.221311	GT:DR:DV	0/0:95:27
chr35	16029300	105814	N	GCATGTTCCATCTTTTTTTTTTTTTTTTTTTTTTTTTTT	.	PASS	PRECISE;SVMETHOD=Snifflesv1.0.12;CHR2=chr35;END=16029299;STD_quant_start=3.311596;STD_quant_stop=5.234501;Kurtosis_quant_start=-1.968647;Kurtosis_quant_stop=-1.513561;SVTYPE=INS;SUPTYPE=AL;SVLEN=42;STRANDS=+-;STRANDS2=30,31,30,31;RE=61;REF_strand=53,49;Strandbias_pval=0.748687;AF=0.374233	GT:DR:DV	0/1:102:61
chr35	16037025	105815	N	TTTCTTTTCTTTCTTTTCTTTTTCGTTCTTTTCTTTTC	.	FAIL_NOTPRECISE	IMPRECISE;SVMETHOD=Snifflesv1.0.12;CHR2=chr35;END=16037036;STD_quant_start=12.214745;STD_quant_stop=20.705072;Kurtosis_quant_start=2.852787;Kurtosis_quant_stop=0.414178;SVTYPE=INS;SUPTYPE=AL;SVLEN=34;STRANDS=+-;STRANDS2=14,2,14,2;RE=16;REF_strand=48,54;Strandbias_pval=0.00267493;AF=0.135593	GT:DR:DV	0/0:102:16
chr35	16057272	105816	TAAACAATATGATCTCGGGATCCCTGGGTGGCGCAGCGGTTTGGCGCCTGCCTTTGGCCCAGGGCGCGATCCTGGAGACCCGGGATCGAATCCCACGTCGGGCTCCCGGTGCATGGAGCCTGCTTCTCCCTCTGCCTGTGTCTCTGCCTCTCTCTCTCTCTGTGTGTGACTATCACAAATAAATAAAATAAAAAAAAAAAAAAAAAA	N	.	PASS	PRECISE;SVMETHOD=Snifflesv1.0.12;CHR2=chr35;END=16057479;STD_quant_start=2.828427;STD_quant_stop=2.599735;Kurtosis_quant_start=-1.825171;Kurtosis_quant_stop=-1.690625;SVTYPE=DEL;SUPTYPE=AL;SVLEN=-207;STRANDS=+-;STRANDS2=26,33,26,33;RE=59;REF_strand=43,55;Strandbias_pval=1;AF=0.375796	GT:DR:DV	0/1:98:59
chr35	16078302	105817	N	TCTATTGCAGCTACTATTTGGTCACATGAACCAATGAGATCTACTCTGTTTGTGGTGTTTATTCTTCTTATACTATAAGACTAGAGGGATAATGTTGTTTTCCTGGAGCAAAGAAGAATTGGTGTTGTTGTATTCATTATTGGATGCTACGGAATGGTCTAAGCAGTTTACCAAAAAGCTTAGAGACGCATGTTCCGGGAGACAAGAGTGCTAAATCTTTTTTTTTTTTTTTTTTTTTTTTTTTTTTTTTTGATTGCTATCTTCTACTGGTGCCCAGCCCATACAGGAAATTTGATAACCTTCCTAGAAGTGATAAGGAGCTGAAGCCCAAGTCAACCTGCCATCCAGATCATTTAAGGTTACTCTGGTAACTTTAGAAACGAAAGTCTTTCTAATCCTTACTATAGGAAACATTTTTAAACCCAGCTTTCTACAAGTTCTGATGCATTTAAAAGCCAATCTCTTGTATCCATAATTGTATCCATCATTGGAAGGAGGAAATTGGATGTTAGTATAGAAAAGAGTTAGGCAGATTATCAGATTAGACACCACCCCCTATAGGAAGTAGTACCTTTTTAAAACTGGACATAAAAATTCAACGTTGGGGACAATGGGCCACTAAAACAAATTAAAACTTAACTGGTTTTACTTCATTCTCAAACTAATCGATCCATAAGAGTGTTTCACATACTAAATCGGCATAGACTTCTGAACTGGATGGATACCCAAGTGCTGTTTAAAGGTATGGTTGAAAAAGGTCTCTTGGGTACTCCTTACAGGGCTACCCAGGTTCTGGAAATCAGCTCTTGATGGCGAGGGTTCAAAATCCTTTAAAATTTTTCATATCATTGACACAGTAGTATGAAATTCTGGGTTAGGACTCTCTAAGAATAAATCTGAAACAGATAAAAAATTAATGCACAGAGATGTTTGTACAGCCTATTCATCATTGCATAACGAAGAAAAATGAGCAATTTAACTATCCCACAATTAGGGAACTCGTTAAGAAAACACATAGTTTGCAGTCATTTTTTTTAAATAAGAGATATGCTTACTATAAAATGTTAGGAGAAAAAGAGCAAGCTATAAATCATATAAACTATTGATGCTATGAGCTAAGCAAAACAGCAATTGGAATTATAAGTATTTTTATTCCTTATGCTTTTTAAGGCCTTACAAAACCTCTACAATATGCCACTATTGCCTTAACCATAATTCTCAGTGAAATCTGTAGGACTCAAAGGCAGAATGCAAACACTCATATCCAACCTCTGACTTGACTCCCCACACATCTCTGAAGCCTGGCTCCCCTGAGAAAAAGCAACGTACACGTTTCCTCTGAGATTCTCGTCCTCTGATAACTTTCTAAATTATCTTTATTGACTTAAAAATAAACCCACAGCCCTGCTTACCCACCCACATTGCAGATTTTTCAGAAATCTCTGGAGCAGCCTTTTCCAAATTCTCCCAGGGTTTCTGTAGTTGCAACTTCAGAAGTTTAGCTAAACTGGATATTTGCCTGAAAATATAGTGTTGTACGTTGGCTTACAAACAAGTTTCTGGTAGCTTTAGTAACCATATTTTGGTGACTACATGAAATTCCTAGACGATGGATCCTGTTCTGCAGCGTCTTGTCGGGAAAGGCCTCTCTTGTTTTAGAAAAACCTTTCTTCCAAAAAGAACAAAAACAAACAAAGAAACCTTTCTGCCAGGTCCCTCAGCCTGGCTCTCGAGTACCATGACTGTCATGGTACCTTATTCCCATCTAAATTTAGTGGCTTTCACAGAAATGTTGGTCTCACTAATTCAGTTTTGTTTCTTGATTTTATATTCGGCTACATATTCTGTCAGATCATCTATCACTGTGGAATATTTTCTTTACAATGCCTTTTAAAATTTTTGCTGTGATCCCAATTTGTTTATGTTTTCTTGTTTTTTTTAATGTTCTTTTTAAATTATTTAAATTTCAATTTTGCCAAAATATAACACCCGGTGCTCATACATGAAGTGCCCTCCTTCGTGCCTGTCACCAGGGTTTTACGTTCCTTCTAAGAATATTTGCCTACTCCACTGTCAGAAAGATAACTTCTATGTTTTCTCTAGAATCTTTATGGTGTTAGCTTTTCGTATAGCTCTCTATGATCCATCCTAATTATATTCTTATAAAGCCTTAGATATGTTCATA	.	FAIL_NOTPRECISE	IMPRECISE;SVMETHOD=Snifflesv1.0.12;CHR2=chr35;END=16078308;STD_quant_start=0.000000;STD_quant_stop=21.884165;Kurtosis_quant_start=3.389302;Kurtosis_quant_stop=4.465112;SVTYPE=INS;SUPTYPE=AL,SR;SVLEN=2185;STRANDS=+-;STRANDS2=44,28,44,28;RE=72;REF_strand=49,36;Strandbias_pval=0.744932;AF=0.458599	GT:DR:DV	0/1:85:72
chr35	16106224	105818	ATAAGTGTGTGACTCTTGATCTCGGGGTTGTGAGTTTAAGCCCCACACTGGGTGTAGACACTACTTTAAATTTTTTTTTAATTTAAAATAAAATATTTATATAGTTACCTGTGCATTGTATGGTGCTGACAACAACATAGTAAGAATTGTAATAGTAAGAGCTGTCTGTTCATGAATAAACATATAATCTAAATTTGACTATTAATAAAGGGCTGTCAATCTGGGGAAAATACCCTGGCAGGATTNNNNNNNNNNCTCTGGGAGTAGACTATGTCCGTATTTGAAGAAAGCAAAAGAAAAAAAGAAGGAAAGATTTTTTTTCTGGACTGCAGAGGAGAGGGGAGTGTCTACAAGAGGGGGAATGTACACACAAAGACAATTGCAAGAGTTCGATTGATTTAAAATGTTCATACACTGGGGTACCCTGCTGG	N	.	FAIL_NOTPRECISE	IMPRECISE;SVMETHOD=Snifflesv1.0.12;CHR2=chr35;END=16106627;STD_quant_start=56.125497;STD_quant_stop=48.380683;Kurtosis_quant_start=-1.594123;Kurtosis_quant_stop=-1.761703;SVTYPE=DEL;SUPTYPE=AL,SR;SVLEN=-403;STRANDS=+-;STRANDS2=41,43,41,43;RE=84;REF_strand=47,51;Strandbias_pval=1;AF=0.461538	GT:DR:DV	0/1:98:84
chr35	16131231	105819	GGTGCAGGGGCGCAGCAGCCGGNNNNNNNNNNNNNCTCAGCAGCT	N	.	PASS	PRECISE;SVMETHOD=Snifflesv1.0.12;CHR2=chr35;END=16131274;STD_quant_start=5.099020;STD_quant_stop=4.340749;Kurtosis_quant_start=1.797803;Kurtosis_quant_stop=1.437741;SVTYPE=DEL;SUPTYPE=AL;SVLEN=-43;STRANDS=+-;STRANDS2=18,20,18,20;RE=38;REF_strand=51,49;Strandbias_pval=0.84905;AF=0.275362	GT:DR:DV	0/0:100:38
chr35	16164489	105820	CATGTACACATAAAAAATACATGTACACATA	N	.	PASS	PRECISE;SVMETHOD=Snifflesv1.0.12;CHR2=chr35;END=16164520;STD_quant_start=0.000000;STD_quant_stop=0.000000;Kurtosis_quant_start=-0.500000;Kurtosis_quant_stop=-1.000000;SVTYPE=DEL;SUPTYPE=AL;SVLEN=-31;STRANDS=+-;STRANDS2=10,10,10,10;RE=20;REF_strand=41,40;Strandbias_pval=1;AF=0.19802	GT:DR:DV	0/0:81:20
chr35	16254071	105821	N	CGGAGGCGGTTAGGACCCTTTGTTTTCCTTTTTCCCCCCCACTCTCCGGAAGCCCGGGAGCCCCCGACTGGGGCGGCCGCCTCCGCGCCGGGAGGGGAGGGCCCCCTGGCTCTCCCCGAGCCGCCCCGGGCCTCCCGGGCCCCCACGCTCTGGAGTCCGGGTTCGCGGGCCCGGTCACCGCTGGCCTATCGCAGAGCTCGCGGCGCGCCGTTTTGGGGAGCCTTTCCGCGGCTTCGCCGTCCTGGCGCGGCTGCGCGCCCGGTCCCCGGGCCTCGGACTGGTTGGAGCAGGCGACGTAGCCGAGAAGCCAGGCCGCGCCGGCCGTCCCCGGCCCCTTCCCCGGCCCCCTGTGCCCCTGCCATCGCCCCGGCCTGTCCCCGGCGGGCCGCTCCGGAGCCCGAGCCCCGCGGCCCAGCGCCGCGCCGCGCGGTCAGCGAAGGAGTGTTCCAAAACAGCTGGGGGTGGCGGCGGCGCCGGCCCCAGGTGCGGCGCTGCCAATCGCAGGGCGTCCGGCCCGCCCCCTCCCAGCCGGGCGCGGACCCCCCGGCCCGCGGGGGGAAGTGCGCAGAGGACGTGGAGACCGTCTCGCCACTTGGTCTTCCAGCTTCCGGGCTGGGATGGACGCGCACCGATCCCGAGCGGCGCTGGTCCCCCCCGCCCGGCCCGCCCGCCGCGCCGCGCCCCCCGCCCGCCCCGCGCCGAGACGCGGCCCGCCGCCTACCATGCCCGCGCCCCCACCCAACACACCTACCTACTTTCCAAGCAAGAAAGGAAAAAAAAAAACAAAAAAAAAAAACGGGAAGGAAAGAAAGGAAAAGGAAGGAC	.	FAIL_NOTPRECISE	IMPRECISE;SVMETHOD=Snifflesv1.0.12;CHR2=chr35;END=16254072;STD_quant_start=1.054093;STD_quant_stop=25.379344;Kurtosis_quant_start=0.072451;Kurtosis_quant_stop=1.579814;SVTYPE=INS;SUPTYPE=AL,SR;SVLEN=1556;STRANDS=+-;STRANDS2=18,18,18,18;RE=36;REF_strand=2,0;Strandbias_pval=0.487909;AF=0.947368	GT:DR:DV	1/1:2:36
chr35	16255338	105822	AACATAAGTGTCCGATCATTCGCTGATCAAAAATA	N	.	FAIL_GAP	PRECISE;SVMETHOD=Snifflesv1.0.12;CHR2=chr35;END=16255439;STD_quant_start=0.000000;STD_quant_stop=0.000000;Kurtosis_quant_start=9.588455;Kurtosis_quant_stop=0.478459;SVTYPE=DEL;SUPTYPE=AL,NR;SVLEN=-101;STRANDS=+-;STRANDS2=27,20,27,20;RE=47;REF_strand=43,33;Strandbias_pval=1;AF=0.382114	GT:DR:DV	0/1:76:47
chr35	16260299	105823	N	ATAAGCAACCAGAAATAAAAGTCTGTCTTTCATGTATCCTTGAGAAAGAAAGTCGCCAAGGAT	.	PASS	PRECISE;SVMETHOD=Snifflesv1.0.12;CHR2=chr35;END=16260303;STD_quant_start=7.549834;STD_quant_stop=8.623435;Kurtosis_quant_start=10.173908;Kurtosis_quant_stop=5.413434;SVTYPE=INS;SUPTYPE=AL;SVLEN=60;STRANDS=+-;STRANDS2=29,16,29,16;RE=45;REF_strand=55,30;Strandbias_pval=1;AF=0.346154	GT:DR:DV	0/1:85:45
chr35	16264002	105824	N	TGTCGTTATGAGAAGTGTGAGTCTGCTGTGTTTAGCCACACTTGTGAACGTGTACTCCTTTTTTTTTGTCTTTGTCGCCTGCTTCTTTTTTATCATTTTTTTTTTTAATAAGGGTGACTGAGTTGCAGAGAGATTTATGTGTGCTGAGGCGGCAATAGGCAATGTCAAGTAGGTTGGCATGATAATAAACCGACAGATTTCTGTGGAAATTTAGTCTATGCACCCACCCACCCACCCAACGGAATTGAACGATCACGGATTACCTTTTGAGCGCCCCCCCCCTAAAAAAAATTTGTGGTTAAAAAAAAAAGTCCCGCACAGCTGAGATTACTCTCATCCGCTGCAGCGTCCGGTGGCATGAGCTCATTACAAAATTGGCAAAGTCTCCGTCAATTTCAGCATGTGGCATTCGGTGCCTCTTCCCGCGCACAGCGCCGCTTGCACTTGAATTGCTTCCCCCTCGCCCGACTGGTGCAAGACGCCAAGGCTGGCTGCCCTCGAAATGCAGGAGCAGCGGCGGGCGGGCAGGGGCGGCCGCCCGCACTGTGGGCTCCGCGAACCGAGGCGCACGCCCGAGCCCTGCGAGCGCAGCCGCGGGCCGGGAGAGATATTGTGGCAAACCCTACGTCTCGTAACCACGCACTAATGCGGGTCTGTTGGTTCCTCGCGTAGGCTCGGAGCGGACGCGGCGCCCCGGGCGGCGGCGCCTGCACCGCGTGCCCGTCGTCTCGCCGCTTCAGGATCCCCGCCCCACTACGTTGTACCCGCAGGCGTTCGTGGGGCAGCCCGGCGTGTCATGCCCCACTGCAGCCCCGCAGCCCAGCCGCCGCCTCCACCAACTGGCCCGTAAATCGACTACACCGGCGCCGCCTACGCCCAGTACTCGGACTCCGCCCGCCGCGCTGCCGCCGCAGCCAGCCGCCTAAGACCAGTACCCGTACGCCGCCTCTCCAGCACCGCCGACTCGTCACCGCGGGGGGGATACGGCTACGCCGTGGCCAGCCAATCACCGCCCGCCGCCCACCGGGGACGGCCGCCGCCGGCCGCCGCCGCCGCGGCCGCAGCCGCCGGCCCCCCCCTTCGGCCAGTACCAAGCCTTGCAAGCATCTGCCGGACCGTAGCGCATGCAAGTAGGCGCCCTGGGCACGGGTACTGCCGCGCCGCCGCCCGCGCCCCCGCCCCCGCCCCCGCCAACCTGCCCGCCGCTCGTATATCGGCCAGGTGGGCGGGGCCGTGGGCCGGGGTGCCGGGGGCTGCCCCGCGCCGCCCCTCCCCCGCTCCCTTCTCAGCTCCCCTCCACCTGCCCACCGGCGTAGGCGGCCCGAGGGGTGGGCGTGGGGCGGGGTCCGGAGCCGCCCTTGCCCTACTCCCCTTCCCTGCTCTCCGCTCCCCCTCCCAGCCTGCCCGCGCCGTGCAGTAGGCGGCCATGGGTCAGGGGCGGGGTCACGGGGGCTGCCGCTCCCCTCCCCCCTGCCCTTCGTCCTCCCCGCCACCTGCCTGATGCGGCAGTAGTCGGCCATGGAGTGGGAGTGGGGGGGGGGGGGCTTGGGGCTGCCCAACCTTAACTCCCGTCTCCCCAGCGCCGCCCCTCTCTTCTCCTCCGCCCCGCCCACCTACCCGCTGTGCAGTAGGCGGCCAGGGGGGTCGGGTCCGGAGCGGCGCCTGACCGCCTTCCTCCTCCGCCTCCCCCATCCCGCTCCCCTCCCCGCCCCCATCCCACCTCCCCCTCCCCCTTCCCACCTCCCCCTCCCGCTTCCCCCTCTCCTCCTCACCACTTCCCACCTCCCCCTTTACCCACCGCCCCGTCCTCCTCTCCCGATCCCCCCTCCCCCTTCCCACCTCCCCCTTCCCCCGCTCCCTCCTGCCCCCCGCAAGGCCCTGCCCGGATCTCAGGTGGCGGCCGGCAGGGGGTCCAGGGGCCAGAGCTGACCGCGTACCCCCCCCCGTTCTTCCTCTCCCCCCGTCTCGCTCTTCCCCCCTCCCCCCTCCACACACACATGCCGCTGTGCATAGGTAAGGCAAGCACAACCTCGACTTCACAGCTTTAAGGAGGAAAAAAAAAAAACCAAACAAAAAACAAATACACAAACCCAACAACAAAAAAAGCTATGGCTATCGTTCACGCAGAATCCTTCTCTTATGTTTGTTTATACTCGCAGTAGTGGCGTAATGAAAGCGAGCTAGAGAACAGCGAGAGGGGAGGGAAGAGGAGAGAGGGGGCAGTGGACGCAAGTTTTGGAAAGCGATCCCAAAGAGCCCGAAGCAAAGCAAAAAGTGGGGGGGGGGGACCCCGGTGGAACTCACTTTTATATGGGGTTTTTATTTGTCGCTTTAGTTATAGTATCAGGAAGCAAAACTAGCCTGTTACAGTTAGGAAATCGGTTGGAAGCTAGTCGAACCAGGGATACGAGTGAGGCAATATGTAGCTTGAATTGACCTTAAAAAGATTTTTTTTAGAAGACAAGAAAAACATACACACAAACCACAGTGGGGAGAGCTTAATGAATTGTCCATGTTTACAGTCACAAAAAAAAAAAAATTGGGGGGGCTTCGAAACTTTTTCGGTAAGAAGAGAACGTTCCTGACTCTCTCTCCAAAAAGAAAAAAAAAAAAAACAAAAGGGCACATCGGACAAATCACCAACCTGGGAGCGGGGCAGGGGTGAAATGGTGACAGCACAAAAGCGATTTTCTCATCTAAGCCGGTGGATAAGCGGGAGACTGTGGGGGACGAAGTGAATGTGGAATTTGGGTGGGTTGGGGGGGGGGGGGGTGGGCCAGCAAAAAGCCTTTTGGTTAAAAAAAAAAAAAAAAAAACAAAGGACAATAACAATAACACCACAGTTTTTCGGGAAAGAACACATTCAACTTACGTGCTTGTGATGAGCTTGTCACATGCTAAACCCTCTCCCCATCCCTTTTCACACTTTTGGGAAACTTGGAATCTGCTGGTGTCAGCAATTCTGAGTCTGAAATAGGAAAAGGGATACAGGCTTTTACTACACAGCCTTCTCTTTTATTTATTGTGTTGACTCGTGGCTTAACATGGAAGGCAGGCAAAGTTTTGACATGACGACTAAACCCTGAAGAAATGTCTTAAGGACATTTATATTCCACCCATCCTCCCCCCTTTTAAAATATTTTACACTTTTTAGGATAT	.	FAIL_NOTPRECISE	IMPRECISE;SVMETHOD=Snifflesv1.0.12;CHR2=chr35;END=16264003;STD_quant_start=0.000000;STD_quant_stop=66.118076;Kurtosis_quant_start=12.072161;Kurtosis_quant_stop=-1.310711;SVTYPE=INS;SUPTYPE=AL,SR;SVLEN=3074;STRANDS=+-;STRANDS2=32,19,32,19;RE=51;REF_strand=15,11;Strandbias_pval=0.805398;AF=0.662338	GT:DR:DV	0/1:26:51
chr35	16274744	105825	AAAAGAAGAAAGATATAAGGGATCCCTGGGTGGCGCAGTGGTTTGGCGCCTGCCTTTGGCCCAGGGCGTGATCCTGGAGACCCGGGATCGAATCCCACATCGGGCTCCCGGTGCATGGAGCCTGCTTCTCCCTCTGCCTGTGTCTCTGCCTCTCTCTCTCTCTCTCTCTCTCTCTCTGTGACTATCATAAATAAATAAAAAAAAATTAAAAAAAAATAAATTATTAAAAAAAAAAA	N	.	PASS	PRECISE;SVMETHOD=Snifflesv1.0.12;CHR2=chr35;END=16274980;STD_quant_start=3.669371;STD_quant_stop=2.927700;Kurtosis_quant_start=-1.958660;Kurtosis_quant_stop=-1.806682;SVTYPE=DEL;SUPTYPE=AL;SVLEN=-236;STRANDS=+-;STRANDS2=29,28,29,28;RE=57;REF_strand=49,43;Strandbias_pval=0.86627;AF=0.38255	GT:DR:DV	0/1:92:57
chr35	16357994	105826	N	TCATTGTTTTTTCCCCCTTCTCCCCCCCCCCCCCTTTCTTTCCCTTTTTTTTCTTTTTTCCTTGTTCTTTTTCTTCCTTTCCCTCCCCCCCCC	.	FAIL_NOTPRECISE	IMPRECISE;SVMETHOD=Snifflesv1.0.12;CHR2=chr35;END=16357993;STD_quant_start=22.223861;STD_quant_stop=31.915513;Kurtosis_quant_start=-1.836539;Kurtosis_quant_stop=0.694060;SVTYPE=INS;SUPTYPE=AL;SVLEN=94;STRANDS=+-;STRANDS2=11,3,11,3;RE=14;REF_strand=39,41;Strandbias_pval=0.0461894;AF=0.148936	GT:DR:DV	0/0:80:14
chr35	16382388	105827	AAAAAATTACAAGCGGCGGGATCCCTGGGTGGCGCAGTGGTTTAGCGCCTGCCTTTGGCCCAGGGCGTGATCCTGGAGACCCAGGATCAAATCCCACGTCAGGCTCCCGGTGCATGGAGCCTGCTTCTCCCTCTGCCTGTGTCTCTGCCTCTCTCTCTCTCACTGTGTGCCTATCATAAATAAATAAAAAAAATTAAAAAAAAAAATTAAAAAAAAAAAACCTTTAAAAAAAAA	N	.	PASS	PRECISE;SVMETHOD=Snifflesv1.0.12;CHR2=chr35;END=16382622;STD_quant_start=3.198958;STD_quant_stop=2.294922;Kurtosis_quant_start=0.344324;Kurtosis_quant_stop=14.053037;SVTYPE=DEL;SUPTYPE=AL;SVLEN=-234;STRANDS=+-;STRANDS2=36,25,36,25;RE=61;REF_strand=53,53;Strandbias_pval=0.333907;AF=0.365269	GT:DR:DV	0/1:106:61
chr35	16451341	105828	AAGAATCTCTTATGCTTTGTTTCTGATTTTATCTATTTTATTATTCCCTCTCTTTCCCTATGATCCTCTATTTTGTTGCTTAAATTCCATATATGAGTGAGATCACATGACAACTGTCTTTCTCCGATTGACTTATTTCACTGAGCATAATACCCTCTAGTTCCATTCACATCATTGCAAGTGCTAAGATTTCATCCTTTCTGATGGCTAAGTAGTAGTCCATTGTATACCTCTGTCACATCTTTGTCCAACCATTGATGGACGTCTGGACTCTTTACATAATAATAAAAGA	N	.	PASS	PRECISE;SVMETHOD=Snifflesv1.0.12;CHR2=chr35;END=16451639;STD_quant_start=2.256304;STD_quant_stop=0.852803;Kurtosis_quant_start=0.482986;Kurtosis_quant_stop=-0.924496;SVTYPE=DEL;SUPTYPE=AL;SVLEN=-298;STRANDS=+-;STRANDS2=8,14,8,14;RE=22;REF_strand=36,36;Strandbias_pval=0.331627;AF=0.234043	GT:DR:DV	0/0:72:22
chr35	16451341	105829	ATGATTAAGAATCTCTTATGCTTTGTTTCTGATTTTATCTATTTTATTATTCCCTCTCTTTCCCTATGATCCTCTATTTTGTTGCTTAAATTCCATATATGAGTGAGATCACATGACAACTGTCTTTCTCCGATTGACTTATTTCACTGAGCATAATACCCTCTAGTTCCATTCACATCATTGCAAGTGCTAAGATTTCATCCTTTCTGATGGCTAAGTAGTAGTCCATTGTATACCTCTGTCACATCTTTGTCCAACCATTGATGGACGTCTGGACTCTTTACATAATAATAAAAGATCTTTTTTAAAAAGATTATTTTATTTACTAGCACCTTTTTCTAACCAAGAACTTGAGCTCTCTCAACCTGAAGGGCCAGCAAGTTAACACACCTTCCTGATTTATTTAAACCATCTCCTTGGGAATATTTCAGTTAAGATATGTGCATTTAAAATTCTTTCATGTGGGGATCCCTGGGTGGCGCAGCGGTTTGGCGCCTGCCTTTGGCCCGGGGCGCGATCCTGGAGATCCAGGATCGAATCCCACGTCGGGCTCCCGGTGCATGGAGCCTGCTTCTCCCTCTGCCTATGTCTCAGCCTCTCTCTCTTTCTCTCTCTGTGACTATCATAAATAAAATAAAATAAAATAAAATAAAAAAAATAAAAAAAAATAAAATTCTTTCATGTGTAATGTTGAAGGCAGTGGTGTAACTGGCGATATCCTGTTCCCTACCCTCTCCACCAGCCAGTCTTAGGAAAATTAGGAGGTGATGGTTTAGGGGTACAGGCAGAGCCGGTCCCCAGGGCAGAGCCGGGGTGCCTAAATAGCAGGCGACGTTGAGTGAGCTTGGCTGTCAGTCCAGCTCAGAGCTGAGCCACACCGGGTATCCCTGCCTCTCATTCATCACCGAGAAGCCACACCTCTGGGTCGAAGCTCAGTCCTCATTGTGTCCCAGGCACTTGCCCACTTCCTGAGACTGGGGCCCCCCCAGTAATCATTGCCACGGTTGAATGGCTTGGTCCATCTCTCTGTCCTTCCCCACCCCCGGTGAGAAAGGCCAAGGGCAGACAAAACCTTCCTATTGACCATCCTTTGGCTCAGGTCATGATCCCAGGGTCCTGGGATCAAGGCATCAGGCTCATGTCAGGAAACCTGCTTCTCCCTCTGCCTGTGTCTCTACCTCGCTCTCTGTCTCTCTCATGAATAAATAAATAAATAAAATATTTTTTAAATAATAAATAAAAGTGAG	N	.	FAIL_NOTPRECISE	IMPRECISE;SVMETHOD=Snifflesv1.0.12;CHR2=chr35;END=16453343;STD_quant_start=21.539499;STD_quant_stop=11.101802;Kurtosis_quant_start=-1.630674;Kurtosis_quant_stop=-1.692964;SVTYPE=DEL;SUPTYPE=AL,SR;SVLEN=-2002;STRANDS=+-;STRANDS2=18,23,18,23;RE=41;REF_strand=40,38;Strandbias_pval=0.562963;AF=0.344538	GT:DR:DV	0/1:78:41
chr35	16452674	105830	CATGAGTGAGTGATTCCTTGGTGGGGATGTTTCTGTAATGATATCTGAAGGCAATCTTAGAGCAGTTTTGAGCAGTGGTAGTTTGATTAAACAAATGTGGAGTATGAGTATCAGAAGGTAATGCCTAGAGGGGCGCCTGGGCAGCTCAGTCAATGAAGTATCCAACTCTTGGTTTTGGCTCAGGTCACGATCACCAGGTCCTGGGATCGAGCCCTGCATCTGGGTCCATGCTGAGCAGGAATCTGCTTCAGATTCTCATTCCCTCCCCCACTTTTCCACCCCTCACCCCTCCACCCCCACTCACTTGCTTCCTGTCTCTAAAATAAATAAATAAAATCTAAAAAAAAAAAAAGGAAGAAGAAGAAGGTAATGCTCAGAAAGACATTGGTCACATGGGTCTGTAAGTTGTTGCGTGATGCTAACACTTCAGCTGCAATTATTTGTTGTAATACAACGCTCACATCCTCTTCTCCTGGAACCCCTCCCTCTTGCTTCCGGCTGCCAAATCCAGTCCATCCAGTCTTCAAAAGCCTTTTTCAAAGGCCTTCTCCCCAAGAACCTCTCCCCGTCTCCTATGCTTTGTTTCCATGCCCTACCCCACTGAAAGTTCCCCATTCCCTCCACAGAACCTCCATAGTGCTCGTTTAAAAAAAAAAAAAAAAAAGATTTTTTAAAAATTTATTTATTTATGAGAAACAC	N	.	FAIL_NOTPRECISE	IMPRECISE;SVMETHOD=Snifflesv1.0.12;CHR2=chr35;END=16453381;STD_quant_start=36.094321;STD_quant_stop=4.494441;Kurtosis_quant_start=-0.514080;Kurtosis_quant_stop=5.194940;SVTYPE=DEL;SUPTYPE=AL;SVLEN=-707;STRANDS=+-;STRANDS2=7,14,7,14;RE=21;REF_strand=42,38;Strandbias_pval=0.144724;AF=0.207921	GT:DR:DV	0/0:80:21
chr35	16456200	105831	N	GGGGCAGAGAAAGGCGGTAGTCTGACTGATTTTTGTGTAGTTTGGTGTCAACAAGAAGGGGTCGGG	.	FAIL_NOTPRECISE	IMPRECISE;SVMETHOD=Snifflesv1.0.12;CHR2=chr35;END=16456233;STD_quant_start=14.823095;STD_quant_stop=15.985985;Kurtosis_quant_start=-0.639475;Kurtosis_quant_stop=1.433743;SVTYPE=INS;SUPTYPE=AL;SVLEN=64;STRANDS=+-;STRANDS2=28,30,28,30;RE=58;REF_strand=50,45;Strandbias_pval=0.620832;AF=0.379085	GT:DR:DV	0/1:95:58
chr35	16484803	105832	AAGATGCCGTAGAACTCTCTGTGACTATCATGAATAAATAAAAAAAAAATAAATAAAAAAAAAAAAAAAAAAAGGGATCCCTGGGTGGCGCAGCGGTTTGGCGCCTGCCTTTGGCCCAGGGCGCGATCCTGGAGACCCGGGATCGAATCCCACGTCGGGCTTCCGATGCATGGAGCCTGCTTCTCTCTCTGCCTGTGTCTCTGCCCCTCTCTCTCTCTGTGACTATCATGAATAAATAAAAAAAAAAAAAAAAAAAAAAAAAA	N	.	PASS	PRECISE;SVMETHOD=Snifflesv1.0.12;CHR2=chr35;END=16485066;STD_quant_start=5.250850;STD_quant_stop=3.078342;Kurtosis_quant_start=-0.334292;Kurtosis_quant_stop=-1.752900;SVTYPE=DEL;SUPTYPE=AL,SR;SVLEN=-263;STRANDS=+-;STRANDS2=22,20,22,20;RE=42;REF_strand=43,40;Strandbias_pval=1;AF=0.336	GT:DR:DV	0/1:83:42
chr35	16546308	105833	N	AAAAGGCACAACGCCGGATCCCTGGGTTGGCGCAGCTTGTTTTTTTGGCGCCGCCTTGGCCCAGGGCACGCTCCTGGAGACCCGGTATCGCATCCCACGTCGGGCTCCTGGTTGCATGGCGCCTTGCTTCTCCCCTCTGGCCGTGTCTCTGCTCTCTCCTCTCTATCTGTGCCTATCATAAATACATAAAAATTAAAAAAAAAAAAAAAAAAACAAAAC	.	PASS	PRECISE;SVMETHOD=Snifflesv1.0.12;CHR2=chr35;END=16546312;STD_quant_start=3.444803;STD_quant_stop=6.913754;Kurtosis_quant_start=13.869401;Kurtosis_quant_stop=10.347886;SVTYPE=INS;SUPTYPE=AL;SVLEN=201;STRANDS=+-;STRANDS2=26,35,26,35;RE=61;REF_strand=34,47;Strandbias_pval=1;AF=0.429577	GT:DR:DV	0/1:81:61
chr35	16547630	105834	N	TAAAGGGCATCCCTGGGTGTTGGCGCAGCGGTTTGTCGCCTGGCCTTTGGCCCAGGGCTCGCGATCCTGGGAAGACCCGGGCTGGGGATCGAATCCCACATAGGGCTCCCGGTGTTTGCCCGGAGCCTGCTTTCTCCCCTCGGCCCACCTGTGGCTCGCCTCTCTCTCCTCCTCTCCGTTCGACTATTCATCACTTTCAAATAAAAATTGACAACCCCCTAATAAAACAATGAAAAACATAAAAAAAAACACAAAAAAAAAAAAAAACAAAGCGCGCAGTT	.	PASS	PRECISE;SVMETHOD=Snifflesv1.0.12;CHR2=chr35;END=16547629;STD_quant_start=1.751190;STD_quant_stop=4.586211;Kurtosis_quant_start=4.443938;Kurtosis_quant_stop=14.406083;SVTYPE=INS;SUPTYPE=AL,SR;SVLEN=228;STRANDS=+-;STRANDS2=25,35,25,35;RE=60;REF_strand=34,50;Strandbias_pval=1;AF=0.416667	GT:DR:DV	0/1:84:60
chr35	16562902	105835	AAAAAAAATATTATCTCGGGATCCCTGGGTGGCACAGCGGTTTGGCGCCTGCCTTTGGCCCAGGGCGCCATCCTGGAGACCCGGGATCGAATCCCACATCAGGCTCCCGGTGCATGGAGCCTGCTTCTCCCTCTGCCTATGTCTCTGCCTCTCTCTCTCTCTCTCTCTCTCTGTGACTATCATAAATAAATAAAAAAAAATTTTAAAAAAAAAAATT	N	.	PASS	PRECISE;SVMETHOD=Snifflesv1.0.12;CHR2=chr35;END=16563119;STD_quant_start=1.044466;STD_quant_stop=1.087115;Kurtosis_quant_start=14.354433;Kurtosis_quant_stop=-0.651979;SVTYPE=DEL;SUPTYPE=AL;SVLEN=-217;STRANDS=+-;STRANDS2=21,23,21,23;RE=44;REF_strand=41,35;Strandbias_pval=0.571773;AF=0.366667	GT:DR:DV	0/1:76:44
chr35	16590738	105836	N	GGGGGTGGGTAGGGGAGAATTGGGGGGGGGGGGGGA	.	FAIL_NOTPRECISE	IMPRECISE;SVMETHOD=Snifflesv1.0.12;CHR2=chr35;END=16590741;STD_quant_start=6.782330;STD_quant_stop=18.420098;Kurtosis_quant_start=5.764758;Kurtosis_quant_stop=5.846797;SVTYPE=INS;SUPTYPE=AL;SVLEN=52;STRANDS=+-;STRANDS2=12,2,12,2;RE=14;REF_strand=46,33;Strandbias_pval=0.0719364;AF=0.150538	GT:DR:DV	0/0:79:14
chr35	16599513	105837	AAATTCTAGGAAGGTTGGGATCCCTGGGTGGCGCAGCGGTTTGGCGCCTGCCTTTGGCCCAGGGCGTGATCCTGGAGACCCGGGATCGAATCCCATATCAGGCTCCCGATGCATGGAGCCTGCTTCTCCCTCTGCCTGTGTCTCTGCCTCTCTCTCTCTCTCTGTGACTATCACAAGTAAATAAATAAAAATTTAAAAAAAAAAAAAAAAGAAAAAGAGTCTCGTGCTCAACCCGCTGAGCTAGCCAGGTGCTTGTAGCGGGTCTTTAAAAAAAAAAAAAAAA	N	.	PASS	PRECISE;SVMETHOD=Snifflesv1.0.12;CHR2=chr35;END=16599797;STD_quant_start=2.539346;STD_quant_stop=2.525730;Kurtosis_quant_start=-1.201143;Kurtosis_quant_stop=6.125390;SVTYPE=DEL;SUPTYPE=AL;SVLEN=-284;STRANDS=+-;STRANDS2=34,25,34,25;RE=59;REF_strand=48,35;Strandbias_pval=1;AF=0.415493	GT:DR:DV	0/1:83:59
chr35	16613409	105838	TTTTTAATTTCTTTTTTTTTTTTTTAAAGATTTTATTTATTTATTCATGATAGTCACACAGAGAGAGACAGAGAGGCAGAAACACAGGTAGAGGGAGGAGCAGGCTCCATGCAGGGAGCCTGACGTGGGATTCGATCCCGGGTCTCCAGGATTGCGCCCCGGGCCAAAGGCAGGCGCCAAACCGCTGCGCCACCCAGGGATCCC	N	.	PASS	PRECISE;SVMETHOD=Snifflesv1.0.12;CHR2=chr35;END=16613615;STD_quant_start=0.955533;STD_quant_stop=0.000000;Kurtosis_quant_start=-0.287418;Kurtosis_quant_stop=0.230679;SVTYPE=DEL;SUPTYPE=AL;SVLEN=-206;STRANDS=+-;STRANDS2=23,23,23,23;RE=46;REF_strand=43,37;Strandbias_pval=0.714208;AF=0.365079	GT:DR:DV	0/1:80:46
chr35	16648007	105839	N	CAAGCTCTAGCGGGGGAATCCCTGGGGGGGGCGCAGTGGTTTAGCGCCGCCTTTAGCCCCAGGGCGCGATCCTGGAGACCCGGAATCGAATCCCAACGTCAGGCCTCCCGGTGGGCAGGGGCCGGCTTCTCAATCTGCCTGTGATCTCTGCCTCTCTCTCTCTCGCTCTCTCTGTGACTATCATAAATAAAATAAAAACAAAAGTTAAAAAAAAAAAAAAAAAAAAAAAAAAAAAAATATTCT	.	PASS	PRECISE;SVMETHOD=Snifflesv1.0.12;CHR2=chr35;END=16648019;STD_quant_start=1.889822;STD_quant_stop=5.209881;Kurtosis_quant_start=4.039330;Kurtosis_quant_stop=7.006664;SVTYPE=INS;SUPTYPE=AL;SVLEN=240;STRANDS=+-;STRANDS2=18,11,18,11;RE=29;REF_strand=31,24;Strandbias_pval=0.648878;AF=0.345238	GT:DR:DV	0/1:55:29
chr35	16674938	105840	N	AAAAGAGTTGATCTGCGGGCGATCCCTTGGGTGGCGCAGCTGTTTGGCGACTTGCCTTTGGCCCAGGGCGCGATCATGGAGACACGGGATCGCATCCCACGTCGGCTCCGGTGCAGGGAGACTGCTTCTACCTCTGAAGTGTCTCTGCCTCTCTCTATCTCTCTATGTGGCTATCATAAGTAACATAAAATTTAAAAAAAAAAAAAAATAAAAAAAAAAAAAAC	.	PASS	PRECISE;SVMETHOD=Snifflesv1.0.12;CHR2=chr35;END=16674937;STD_quant_start=1.111438;STD_quant_stop=5.319222;Kurtosis_quant_start=13.611229;Kurtosis_quant_stop=4.793937;SVTYPE=INS;SUPTYPE=AL;SVLEN=237;STRANDS=+-;STRANDS2=15,20,15,20;RE=35;REF_strand=28,41;Strandbias_pval=0.836145;AF=0.336538	GT:DR:DV	0/1:69:35
chr35	16684645	105841	AATATAATATAATATAATATAATATAATATAATATAATATATAAAATAAAATAAAATAA	N	.	PASS	PRECISE;SVMETHOD=Snifflesv1.0.12;CHR2=chr35;END=16684704;STD_quant_start=2.859006;STD_quant_stop=1.142080;Kurtosis_quant_start=0.071223;Kurtosis_quant_stop=0.996300;SVTYPE=DEL;SUPTYPE=AL;SVLEN=-59;STRANDS=+-;STRANDS2=22,24,22,24;RE=46;REF_strand=39,42;Strandbias_pval=1;AF=0.362205	GT:DR:DV	0/1:81:46
chr35	16737115	105842	AATATTTTATTTTTTTTTATTTTTTTTTTAATTTTTATTTATTTATGATAGTCACAGAGAGAGAGAGAGAGAGAGGCAGAGACACAGGCAGAGGGAGAAGCAGGCTCCATGCACCGGGAGCCCGACGTGGGATTCGATCCCAGGTCTCCAGGATCGCGCCCTGGGCCAAAGGCAGGCGCTAAACCGCTGCGCCACCCAGGGATCCCTTTCCCA	N	.	PASS	PRECISE;SVMETHOD=Snifflesv1.0.12;CHR2=chr35;END=16737338;STD_quant_start=3.572381;STD_quant_stop=3.716117;Kurtosis_quant_start=-1.939670;Kurtosis_quant_stop=1.212455;SVTYPE=DEL;SUPTYPE=AL;SVLEN=-223;STRANDS=+-;STRANDS2=24,19,24,19;RE=43;REF_strand=40,33;Strandbias_pval=1;AF=0.37069	GT:DR:DV	0/1:73:43
chr35	16752367	105843	N	GAAAGAAAAGCAAGAAAGAGACAGAAGAAAGAACGAACGAAAGAAAGAGAAGA	.	FAIL_NOTPRECISE	IMPRECISE;SVMETHOD=Snifflesv1.0.12;CHR2=chr35;END=16752378;STD_quant_start=24.705769;STD_quant_stop=20.874626;Kurtosis_quant_start=0.737048;Kurtosis_quant_stop=-0.103558;SVTYPE=INS;SUPTYPE=AL;SVLEN=48;STRANDS=+-;STRANDS2=13,21,13,21;RE=32;REF_strand=32,41;Strandbias_pval=0.675799;AF=0.304762	GT:DR:DV	0/1:73:32
chr35	16779145	105844	N	CAAGCGCCCCCCCTCCGAAAATGTTTCCATATGGTGC	.	PASS	PRECISE;SVMETHOD=Snifflesv1.0.12;CHR2=chr35;END=16779145;STD_quant_start=0.597614;STD_quant_stop=0.963624;Kurtosis_quant_start=7.737450;Kurtosis_quant_stop=5.280025;SVTYPE=INS;SUPTYPE=AL;SVLEN=33;STRANDS=+-;STRANDS2=19,9,19,9;RE=28;REF_strand=49,57;Strandbias_pval=0.0555361;AF=0.208955	GT:DR:DV	0/0:106:28
chr35	16783554	105845	N	CTTTATTTGAATTTTTTTTTAAATTTTAATTTATATTATTTAGGATAGTCACATAAGAAGGAGGAGAGAGAGAGGCAGAGACAGAGTCGCGGTAGGAAGCAGGCCGCCATGCACAGGAAGCCCGACGTGGACTCGATCCAGGTCGACCAGGATCGTGCCCATGGGCCACATTCAGGCACCAAACGCTTTAGGCCAACACAGGGATCCCAACAACACCG	.	PASS	PRECISE;SVMETHOD=Snifflesv1.0.12;CHR2=chr35;END=16783567;STD_quant_start=2.970690;STD_quant_stop=4.732864;Kurtosis_quant_start=18.202872;Kurtosis_quant_stop=10.168508;SVTYPE=INS;SUPTYPE=AL;SVLEN=216;STRANDS=+-;STRANDS2=43,37,43,37;RE=80;REF_strand=59,58;Strandbias_pval=0.665711;AF=0.406091	GT:DR:DV	0/1:117:80
chr35	16788498	105846	ACACACACATATACACACACACACACACACAC	N	.	PASS	PRECISE;SVMETHOD=Snifflesv1.0.12;CHR2=chr35;END=16788530;STD_quant_start=0.000000;STD_quant_stop=0.433013;Kurtosis_quant_start=0.178451;Kurtosis_quant_stop=-1.427663;SVTYPE=DEL;SUPTYPE=AL;SVLEN=-32;STRANDS=+-;STRANDS2=17,16,17,16;RE=33;REF_strand=48,46;Strandbias_pval=1;AF=0.259843	GT:DR:DV	0/0:94:33
chr35	16819099	105847	N	AAAAAAAGGCAGTTTTTGTGGGATCCCTGGTTGGCCTCAAGCTTTTGGCTCCTGCCTTTAGGACCAGCGGGATCCGGGAGTACCGGAATCGAGTCCCACGTCAGACTCCCAGCATGGAGCCTGCTTCTCCGCTCCTCCTGTGTCTCTGCATCTCTCTCTCACTCTCTCTCTCGCTATCATAAATAAATAAATCTTAAAAAAATTTAAAAAAAAAAA	.	PASS	PRECISE;SVMETHOD=Snifflesv1.0.12;CHR2=chr35;END=16819113;STD_quant_start=2.331262;STD_quant_stop=5.332427;Kurtosis_quant_start=4.301608;Kurtosis_quant_stop=16.243247;SVTYPE=INS;SUPTYPE=AL;SVLEN=213;STRANDS=+-;STRANDS2=26,20,26,20;RE=46;REF_strand=54,40;Strandbias_pval=1;AF=0.328571	GT:DR:DV	0/1:94:46
chr35	16832266	105848	N	<DEL>	.	FAIL_GAP	PRECISE;SVMETHOD=Snifflesv1.0.12;CHR2=chr35;END=16833843;STD_quant_start=0.547723;STD_quant_stop=3.535534;Kurtosis_quant_start=5.052077;Kurtosis_quant_stop=1.792709;SVTYPE=DEL;SUPTYPE=SR;SVLEN=-1577;STRANDS=+-;STRANDS2=3,13,3,13;RE=16;REF_strand=0,0;Strandbias_pval=1;AF=1	GT:DR:DV	1/1:0:16
chr35	16832267	105849	N	GCGACCATAACTTCGGAGGCGGACTCCTAACAAGGGCAGGAGCCCCCAGTGTTCCGGGATCCAACTCGCAGGAGGCCGGCGGTGTGCTCCTCCTCCGCGCCCTGCCGCTCCCGCTTTACCTTTCTCCCTGTTTGTTGTGGACGGGGCGGGTTTGCAGCGACCGTACTGGTTGCCTCCCCTCTCCACCACGCATTTGGTGTTCCAGCTCCAGTTTGGAAAGCGGAGGGCAGAGGCCCGTTGCGCGCCGAGCATCCCGACCCGCAGGGCCCGCCGGCGCCCGGCGTACCCGGGGCGGAGGTGTGGGTGGGCCGGCGGGGAGTGGGGCGCGGGGCCCGGACCCAGGCGGCACGCAGTGCGCCTCCCCGCGCCCCCGGCCCCCGCCGGCCTCCCGCCCCGCGCCCCCGCATGCCCCGCCCGCCCCCGCACTTGGCAAAGTTGCCCCCCGCCTCCGCCAGACCCGGAAAATAAAACCCGAGCGGAAGCTCCTAACCTCGCCGGTTCATGGGGCCGGACCCGGATCGCCGGCAACCTTTTAACTTGGTGTCTTCCGACATGTGTGCGGCGCCCGCGCGGCACAGGGCCGCCCCCCTCATCGCGCCCCCGCCGCCCCGCTCGCCGCCCGCGCGCGCCCCCCGCGCACGGCCGCCCAGCTCCGCCGTGAGCTCGCCAGGCAGCGCCGCGGCGCGCGGCGCCATCCCGGGTGAGCGCGACGCGGGGCTCGGCCATGCCGGGGAGGGAGGGGCGCGCGGGCGGGCGGGCGGGCGGGCGCGCGAGGGGGGGGCGGGGCGGGGGCGGGGAGGCGGAGGCGGAGGCGGAGGCGGCGGCCGCCGCGCCGGGCCCCAGCGCCGCCTCTAGTCCGCTCTGCGCGCTCTTGCGGCCCCGCCTGCGCCGCGCAGCCCGCCTCCGCTCGCGCCCGCCCCGGCCCCGCCGCGCACCAACTCCGCGCCCCCGCCCGCGGGCCCAGGAGCGGGGAAGCCGGGTCCCCGGAGCGCGGCGCGG	.	UNRESOLVED	PRECISE;SVMETHOD=Snifflesv1.0.12;CHR2=chr35;END=16832266;STD_quant_start=0.858395;STD_quant_stop=1.747178;Kurtosis_quant_start=8.249135;Kurtosis_quant_stop=-1.375728;SVTYPE=INS;SUPTYPE=AL,SR;SVLEN=999;STRANDS=+-;STRANDS2=21,18,21,18;RE=39;REF_strand=0,0;Strandbias_pval=1;AF=1	GT:DR:DV	1/1:0:39
chr35	16909365	105850	N	AGGCGTTAAAAGGAAACAAAAAAAAAAAACAACAAAAAGTGGAACGCAGAAAAGAAAGAAAAGACATAAGAAAGAGCAACAAAAGGGAAAGGGAAAACGTGAAAAACACGGCAAACA	.	FAIL_NOTPRECISE	IMPRECISE;SVMETHOD=Snifflesv1.0.12;CHR2=chr35;END=16909382;STD_quant_start=37.222305;STD_quant_stop=52.479520;Kurtosis_quant_start=-1.475970;Kurtosis_quant_stop=-1.484412;SVTYPE=INS;SUPTYPE=AL;SVLEN=76;STRANDS=+-;STRANDS2=2,13,2,13;RE=15;REF_strand=44,35;Strandbias_pval=0.00376318;AF=0.159574	GT:DR:DV	0/0:79:15
chr35	16915816	105851	N	GCCCCTGTTCTCCTTTTTCGCGGTTGTTGGAACCGATTCTCCTAGTTCTTCTAGCGTTCTTGCCTCTTTCCTTTCTGATCTTTCAACGTTCTTCTATTTCTCGTTGTCTAGCCCTTTCCGTA	.	FAIL_NOTPRECISE	IMPRECISE;SVMETHOD=Snifflesv1.0.12;CHR2=chr35;END=16915820;STD_quant_start=17.549929;STD_quant_stop=59.679142;Kurtosis_quant_start=5.763734;Kurtosis_quant_stop=2.072170;SVTYPE=INS;SUPTYPE=AL;SVLEN=142;STRANDS=+-;STRANDS2=19,1,19,1;RE=20;REF_strand=35,33;Strandbias_pval=0.000429168;AF=0.227273	GT:DR:DV	0/0:68:20
chr35	16926230	105852	N	ACTCAACGGAGTGCTCTCAAAACACAAAAAAAAAAACAAAAAAAAAAAA	.	PASS	PRECISE;SVMETHOD=Snifflesv1.0.12;CHR2=chr35;END=16926230;STD_quant_start=0.625543;STD_quant_stop=3.175997;Kurtosis_quant_start=7.587454;Kurtosis_quant_stop=3.099959;SVTYPE=INS;SUPTYPE=AL;SVLEN=46;STRANDS=+-;STRANDS2=20,27,20,27;RE=47;REF_strand=35,43;Strandbias_pval=0.853694;AF=0.376	GT:DR:DV	0/1:78:47
chr35	16933515	105853	CCCTGGGTGGCGCAGCGGTTTGGCGTCTGCCTTTGGCCCAGGGCGCGATCCTGGAGACCCGGGATCGAATCCCACGTCGGGCTCCCGGTGCATGGAGCCTGCTTCTCCCTCTGCCTGTGTCTCTGCCTCTCTCTCTCTCTCTCTCTGTGACTATCATAAAATAAATAAATAAAAATTAAAAAAAAAAAATAAATTTAAAACCTCTATATTGGGA	N	.	PASS	PRECISE;SVMETHOD=Snifflesv1.0.12;CHR2=chr35;END=16933727;STD_quant_start=9.557606;STD_quant_stop=7.595765;Kurtosis_quant_start=-0.113059;Kurtosis_quant_stop=0.731220;SVTYPE=DEL;SUPTYPE=AL;SVLEN=-212;STRANDS=+-;STRANDS2=24,22,24,22;RE=46;REF_strand=36,39;Strandbias_pval=0.710051;AF=0.380165	GT:DR:DV	0/1:75:46
chr35	16948548	105854	N	GGCCAACGACGCGAAATGACCCTCCCCTTTTGAGCCCTAAAGGGTGGATTAAGGTCGGCCTGCCG	.	FAIL_NOTPRECISE	IMPRECISE;SVMETHOD=Snifflesv1.0.12;CHR2=chr35;END=16948566;STD_quant_start=12.676750;STD_quant_stop=36.140006;Kurtosis_quant_start=2.998492;Kurtosis_quant_stop=-1.116304;SVTYPE=INS;SUPTYPE=AL;SVLEN=65;STRANDS=+-;STRANDS2=0,15,0,15;RE=15;REF_strand=48,49;Strandbias_pval=0.000121986;AF=0.133929	GT:DR:DV	0/0:97:15
chr35	16953921	105855	N	TACCCCTCGCTCACAAGTTCCCCGCCCCCGTCCCCCGCCCCCCGGCGCACAGGCCCCGCCCACGCCCCACCCGCGGCCCCGGCTGGCGACGGCGGAATGGGCCAGGGCCGGGGCGAGCGCCGCGGCGAGGCAAGGCGGGAACTACCCCTGCGCCCGGGCGCGCCCGGCTCCTCCACCCGGTTCACGCCGTGACAGGGGGCGGAAGCGGCGGCGGCCGGCGGCTGCGGCGGTCCGAGCGGGGGCTGCGCTCCGGCGTCGGAATCTGCTGTCCTGTGCGCCGGCGGCGCGCTGCCCGGGCGCCGGCTGCCCAGGTGCTGCGCCGCAGCGGTCCCGCCCGCGCTCTCCAGGTGCGGCGCCGCGGCTTCGGGAGGCGGGCGCGGGGGCGCGGCGGCCTTTTCGGGTGACAGCTCGGGACAAATCGGGACCCCCCCCCCCCCGGCGGGGGGCTGCGGTGCCGGCTGCGCCTCTGCCCAGCCGCCCCCCGCGCGCAGCGCCCCGCGCCCGGGGTTGGAGGCGACGGGCGCAAAGACGGGCTGCCCCCTACCGCCCCCCGCTCCCGCTCTCAGCGGCTTGGGCAGGCTGCGGGGTCAG	.	FAIL_GAP	PRECISE;SVMETHOD=Snifflesv1.0.12;CHR2=chr35;END=16953921;STD_quant_start=0.661438;STD_quant_stop=8.514693;Kurtosis_quant_start=12.880093;Kurtosis_quant_stop=11.234948;SVTYPE=INS;SUPTYPE=AL,SR;SVLEN=1099;STRANDS=+-;STRANDS2=18,15,18,15;RE=33;REF_strand=0,0;Strandbias_pval=1;AF=1	GT:DR:DV	1/1:0:33
chr35	16963828	105856	N	CCCCAATTTACATTCTTAAATTTTTTTTTTTTAACTTTTTATTTATTTGTGCTAGTCACCGAGAGACAGAGAGAGAGAGGCAGAGACACAGGCCGCGGTAGAAGCAGGCTCCATGCACCGGGGCGCCTGATGTGGGATTCGATCCCGGGTCTCCAGGATCGCGCCCTGCGGCCAAATGCCGGCGCAAAACCGCGCGCCATCCCAGGATCC	.	PASS	PRECISE;SVMETHOD=Snifflesv1.0.12;CHR2=chr35;END=16963827;STD_quant_start=0.790569;STD_quant_stop=3.162278;Kurtosis_quant_start=0.256596;Kurtosis_quant_stop=17.248643;SVTYPE=INS;SUPTYPE=AL;SVLEN=214;STRANDS=+-;STRANDS2=24,25,24,25;RE=49;REF_strand=37,39;Strandbias_pval=1;AF=0.392	GT:DR:DV	0/1:76:49
chr35	17044755	105857	N	CTTTCGTCTCTCGGAAGGGCCGGGCATCTCGGGTTTCTTTTGTCGGCCGCGGGCGCGGCGGGGCGGCCGTATCACGTCCCGGCTGGGGCGCCAGACGAGTAACATGCTCCGACCTGCTGGCGGGGCCAGGAAGCACACGGCGTGCGGTATCCTGCGCTCAGCCACCCGGGGCCGGGCTTCCCCGCGCTCCGGGCAACCCCCCGGGGCGGGAAAGCGGGCGGGCGCGCGCCGCCCCTCCCTCCGCCCGCCCGGCAGCGCCGACTCCCCGGCCGCGCCAGCCCAGCGTCCCCCTCCCCCGCCAGGCAGCCGTGCCAAAGGCCGCGCGAGGCGGGCGGGGCCCGGCGCCCGGCGCAGGCCTCCGCCCGACCCGGCGCAGGCCCGCCAACCGCCGGTGCCGGCCGCCGCGGCCGGGCGCGCGAAGGCAGGAGACGCATCCGGGAGGCGGCGGCGGCGGCGAGCGCCGAGGAGATGGCGCGCGGGCCGCTGTCTGCTGAACGCCCGCGCGCGCGCGCTCGCTCCCCGAATCAACAAGATTTCAAAATGGCGGTTCGGGAAGGAAAGCCGGGAATGCGCGGCCAATCAGGGCGGCGGCCGGGAGTTGGCGCGCGCGGGGCGGGAGGCGGGCGGCCGGGCGGGCGCCTCGCGGGAGTCCGGTGCGGGGGGCGGTGGGGGCCGCGGAGGGTACGCGGGGGCGGGGGGCG	.	PASS	PRECISE;SVMETHOD=Snifflesv1.0.12;CHR2=chr35;END=17044754;STD_quant_start=0.683130;STD_quant_stop=5.750362;Kurtosis_quant_start=8.691313;Kurtosis_quant_stop=0.426160;SVTYPE=INS;SUPTYPE=AL,SR;SVLEN=1345;STRANDS=+-;STRANDS2=12,18,12,18;RE=30;REF_strand=0,1;Strandbias_pval=1;AF=0.967742	GT:DR:DV	1/1:1:30
chr35	17086670	105858	N	GGGGATCCTGGTGGCAGCAGCGGTTTTGGCGTCTGCCCCTTTGGCCCAGGGGCCGCGATCTCTGGAGATCGGGATCGCATCCCCCGGTCGGGCTCCCGGTGCATGGAGCCTGCTCTCCCTCTGCCTGTGTCTCTGCCTTCTCTCTCTCTCTGTGAAATCATACATCAAATAAACATTTAAAAAAAAAAATAAAAATAAAATTT	.	PASS	PRECISE;SVMETHOD=Snifflesv1.0.12;CHR2=chr35;END=17086669;STD_quant_start=3.991061;STD_quant_stop=4.985694;Kurtosis_quant_start=18.454808;Kurtosis_quant_stop=19.386294;SVTYPE=INS;SUPTYPE=AL;SVLEN=206;STRANDS=+-;STRANDS2=26,31,26,31;RE=57;REF_strand=43,44;Strandbias_pval=0.733733;AF=0.395833	GT:DR:DV	0/1:87:57
chr35	17103999	105859	AGCGGGGGGATCCCTGGGTGGTGCAGCGGTTGGGCGCCTGCCTTTGGCCCAGGGCGCGATCCTGGAGACCAGGGATCGAATCCCACGTAGGGCTCCCGGTGCATGGAGCCTGCTTCTCCCTCTGCCTGTGTCTCTGCCTCTCTCTCTTTCTCTCTCTGTGACTATCATAAATAAATAAAAATTAAAAAAAATAAAAAATAAAAAATAAAATTTG	N	.	PASS	PRECISE;SVMETHOD=Snifflesv1.0.12;CHR2=chr35;END=17104204;STD_quant_start=3.649408;STD_quant_stop=4.592484;Kurtosis_quant_start=11.743900;Kurtosis_quant_stop=9.953785;SVTYPE=DEL;SUPTYPE=AL;SVLEN=-205;STRANDS=+-;STRANDS2=25,20,25,20;RE=45;REF_strand=35,48;Strandbias_pval=0.194137;AF=0.351562	GT:DR:DV	0/1:83:45
chr35	17142243	105860	N	AAAACTCGCAACCTGGGATCCCTGGGTGGCCGCATGGTTTGGCGCCTGCCTTTGGGCCCACGGGCCTGCCGATCCTCGGAGCAACCGGGATCTACTCCACCCACGTCAGGCTCCCGTTTTTTTTCCGTGCATGGATTTCCTGCTTCTCTCTCTGCCTGTGTCTCTGCCTCCTCTCTCTGTGACTATCATAAATACAATAAAATTAAAAAA	.	PASS	PRECISE;SVMETHOD=Snifflesv1.0.12;CHR2=chr35;END=17142244;STD_quant_start=3.868817;STD_quant_stop=6.061513;Kurtosis_quant_start=11.856265;Kurtosis_quant_stop=7.201752;SVTYPE=INS;SUPTYPE=AL;SVLEN=204;STRANDS=+-;STRANDS2=34,28,34,28;RE=62;REF_strand=48,47;Strandbias_pval=0.626857;AF=0.394904	GT:DR:DV	0/1:95:62
chr35	17151366	105861	N	AGGCGAAGGAGACGAGAGAGGCGAGCGGAAAGTGGGTAGAGGAACCCCCAGGGGAGAGGGAGACAGAAGGAGCGGGAGAGCGGAGGAGAAGCAGGAGAGGGAGGGGAGAGGGAGAGCGCGGGGCGAAGGAAGAGGGGACCAGAGCGGGAGGAGAGGCGGAGAAAGAAGGAGAGGAGGGAGAGAGGAGAGGGGAGAGAGGAAGAGGAGGAGAGGGAGAGATAGGGGGGGGAGAGAGAGAGTGAGGGGAGAGAGGAGGAGGGGGAGGGGAGGGCGAGGGGCCCGGCGAGCGGTGCCCAGCGAGCCGCAGGGGTTCCAGCCTGCGGGCGGGGCGGTTTTCGGGGCCGGTGTCGTCAAGGGCCCACTCACCTGCTCTCCAAGGCGACCCAGATGCCACGGTTGGATAGTGCCGCCGGGCCTGCGATTCCTGTATAAGTAATGGCGCGCGGCTCGAAGCGCTCCTGGCTGCCTCCGCGGCTGGCGAGCTGCGCCCCACGCTCCGGGCGCTTCGGGGCCGGCGGGAGGCGGGCGGCGGTGCGGAGGGCGGGCCCCGCTCGCCTCCGGCGCGGCTCCCGACCCTACTCCCCTCCCTCTCCTCTCCCTCCCCTCCCCGCCCCCTACC	.	FAIL_NOTPRECISE	IMPRECISE;SVMETHOD=Snifflesv1.0.12;CHR2=chr35;END=17151366;STD_quant_start=0.620174;STD_quant_stop=19.611614;Kurtosis_quant_start=9.579351;Kurtosis_quant_stop=-0.535138;SVTYPE=INS;SUPTYPE=AL,SR;SVLEN=1193;STRANDS=+-;STRANDS2=15,12,15,12;RE=27;REF_strand=0,0;Strandbias_pval=1;AF=1	GT:DR:DV	1/1:0:27
chr35	17154053	105862	TCAACAATAGTACTTTTATTTTATTTTTTTTTTTTTTAATTTTTTTATTTATTTATGATAGTCACAGAGAGAGAGAGAGAGAGAGAGAGGCAGAGACACAGGCAGAGGGAGAAGCAGGCTCCATGCACCGGGAGCCTGACGTGGGATTCGATCCCGGGTCTCCAGGATCGCGCCCTGGGCCAAAGGCAGGCGCTAAACCACTGCGCCACCCAGGGATCCCA	N	.	PASS	PRECISE;SVMETHOD=Snifflesv1.0.12;CHR2=chr35;END=17154274;STD_quant_start=3.122499;STD_quant_stop=1.774824;Kurtosis_quant_start=-1.744167;Kurtosis_quant_stop=-1.716380;SVTYPE=DEL;SUPTYPE=AL,SR;SVLEN=-221;STRANDS=+-;STRANDS2=20,21,20,21;RE=41;REF_strand=35,42;Strandbias_pval=0.846619;AF=0.347458	GT:DR:DV	0/1:77:41
chr35	17158564	105863	TATATATATATATATATATATATATTTATTTATTT	N	.	PASS	PRECISE;SVMETHOD=Snifflesv1.0.12;CHR2=chr35;END=17158598;STD_quant_start=1.161895;STD_quant_stop=0.894427;Kurtosis_quant_start=-1.229859;Kurtosis_quant_stop=-1.064384;SVTYPE=DEL;SUPTYPE=AL;SVLEN=-34;STRANDS=+-;STRANDS2=23,18,23,18;RE=41;REF_strand=48,39;Strandbias_pval=1;AF=0.320312	GT:DR:DV	0/1:87:41
chr35	17181699	105864	AAAAGTTAATTGTAAAAAAAAAAAAAAAAAAAA	N	.	PASS	PRECISE;SVMETHOD=Snifflesv1.0.12;CHR2=chr35;END=17181732;STD_quant_start=2.595543;STD_quant_stop=2.724161;Kurtosis_quant_start=-1.848250;Kurtosis_quant_stop=-1.900027;SVTYPE=DEL;SUPTYPE=AL;SVLEN=-33;STRANDS=+-;STRANDS2=23,16,23,16;RE=39;REF_strand=42,37;Strandbias_pval=0.562873;AF=0.330508	GT:DR:DV	0/1:79:39
chr35	17214275	105865	GGAAGGAAGGAAGGAGAAAGAAAGAAAGAAGGAAGGAAGGGAGGGAGGGAGGGAGAGAGAGAGAGAGAGAGAG	N	.	PASS	PRECISE;SVMETHOD=Snifflesv1.0.12;CHR2=chr35;END=17214348;STD_quant_start=3.533252;STD_quant_stop=1.331989;Kurtosis_quant_start=-1.077560;Kurtosis_quant_stop=0.818247;SVTYPE=DEL;SUPTYPE=AL;SVLEN=-73;STRANDS=+-;STRANDS2=39,24,39,24;RE=63;REF_strand=56,45;Strandbias_pval=0.51561;AF=0.384146	GT:DR:DV	0/1:101:63
chr35	17251134	105866	N	TTTTTTTTTTTTTTTTATTTTTTTTTTTTTTTT	.	FAIL_NOTPRECISE	IMPRECISE;SVMETHOD=Snifflesv1.0.12;CHR2=chr35;END=17251133;STD_quant_start=13.468482;STD_quant_stop=47.393037;Kurtosis_quant_start=2.045052;Kurtosis_quant_stop=-0.183386;SVTYPE=INS;SUPTYPE=AL;SVLEN=95;STRANDS=+-;STRANDS2=0,16,0,16;RE=16;REF_strand=40,34;Strandbias_pval=3.25984e-05;AF=0.177778	GT:DR:DV	0/0:74:16
chr35	17302635	105867	TCTATCTATCTATCTATCTATCTATCTATCTATCC	N	.	PASS	PRECISE;SVMETHOD=Snifflesv1.0.12;CHR2=chr35;END=17302670;STD_quant_start=0.845154;STD_quant_stop=0.845154;Kurtosis_quant_start=-1.624608;Kurtosis_quant_stop=-1.762953;SVTYPE=DEL;SUPTYPE=AL;SVLEN=-35;STRANDS=+-;STRANDS2=19,24,19,24;RE=43;REF_strand=47,51;Strandbias_pval=0.716861;AF=0.304965	GT:DR:DV	0/1:98:43
chr35	17353466	105868	N	TTTTTCTATTTTGCATTAATTATTTTTGATTTTTATTTTTTTTAATTTTATTTATTATGATAGTCACACAGAGAGAGAGAAGGCTAGAGACACAGGCAGAGGGAGAAGCAGGGCGCCAGGAACCGGAGGCCCGACGTGGGGAGTCGATCCGGGTCTGCCGGAGCGAGCCCCTGGGCCGAAAGAGCAGGGCGCCAACCAAAAGCTGCGCAAAACCACAGGGATCCC	.	PASS	PRECISE;SVMETHOD=Snifflesv1.0.12;CHR2=chr35;END=17353479;STD_quant_start=0.894427;STD_quant_stop=5.253570;Kurtosis_quant_start=16.340053;Kurtosis_quant_stop=4.317469;SVTYPE=INS;SUPTYPE=AL;SVLEN=214;STRANDS=+-;STRANDS2=28,23,28,23;RE=51;REF_strand=48,47;Strandbias_pval=0.728473;AF=0.349315	GT:DR:DV	0/1:95:51
chr35	17379640	105869	TTTACTTTGCTGGTATTTTTTTTTTTTTTTTTTTTTTTTT	N	.	PASS	PRECISE;SVMETHOD=Snifflesv1.0.12;CHR2=chr35;END=17379687;STD_quant_start=4.108380;STD_quant_stop=2.249579;Kurtosis_quant_start=-1.926950;Kurtosis_quant_stop=-1.970739;SVTYPE=DEL;SUPTYPE=AL;SVLEN=-47;STRANDS=+-;STRANDS2=38,29,38,29;RE=67;REF_strand=63,48;Strandbias_pval=1;AF=0.376404	GT:DR:DV	0/1:111:67
chr35	17391640	105870	N	CAAAAAACAAAAACAAAAAAAAAAAAAAAAAAAAAAGAGGTGGAAAG	.	PASS	PRECISE;SVMETHOD=Snifflesv1.0.12;CHR2=chr35;END=17391655;STD_quant_start=4.289522;STD_quant_stop=7.134424;Kurtosis_quant_start=4.171727;Kurtosis_quant_stop=6.284719;SVTYPE=INS;SUPTYPE=AL;SVLEN=32;STRANDS=+-;STRANDS2=3,13,3,13;RE=16;REF_strand=46,41;Strandbias_pval=0.0143604;AF=0.15534	GT:DR:DV	0/0:87:16
chr35	17392776	105871	N	CGTTCTTTCTTCCTTCCTTTCCTTTTTCACCTGTCTCCATTCCCTTTCTCCTTCCTCGCTTCGTTCTTCTCTCTTTTCTTTCTGTTC	.	FAIL_NOTPRECISE	IMPRECISE;SVMETHOD=Snifflesv1.0.12;CHR2=chr35;END=17392792;STD_quant_start=21.667949;STD_quant_stop=28.569464;Kurtosis_quant_start=-2.030498;Kurtosis_quant_stop=-1.142374;SVTYPE=INS;SUPTYPE=AL;SVLEN=62;STRANDS=+-;STRANDS2=24,5,24,5;RE=29;REF_strand=47,46;Strandbias_pval=0.00233854;AF=0.237705	GT:DR:DV	0/0:93:29
chr35	17408097	105872	N	CGCGAAGCTGGGAGTTCAAGGGGATCCCGGGGTGGCGCAAGTGGGTTGGGCGGCCGCCGTGCCCAGGGCGCGAATCCGGGGGACCAGGATGATCCCAACATCGGCTCCCGGTGCATGGACCGCCTTGCGAACTGACCCCTCTACCTGTTCTCTGCCGCTCCCTCTCTCTCCCTCTTCTGTACTAGCATAAATAATAGAAAATTGAAAAAAAAAAAAAAAAAAA	.	PASS	PRECISE;SVMETHOD=Snifflesv1.0.12;CHR2=chr35;END=17408106;STD_quant_start=4.141720;STD_quant_stop=4.104407;Kurtosis_quant_start=14.768196;Kurtosis_quant_stop=17.754986;SVTYPE=INS;SUPTYPE=AL;SVLEN=219;STRANDS=+-;STRANDS2=21,32,21,32;RE=53;REF_strand=43,50;Strandbias_pval=0.490111;AF=0.363014	GT:DR:DV	0/1:93:53
chr35	17461179	105873	N	GGCCTCCGCTATTTTTTTTTTTTTTTTTTTTTTTTCTTTT	.	PASS	PRECISE;SVMETHOD=Snifflesv1.0.12;CHR2=chr35;END=17461178;STD_quant_start=1.774302;STD_quant_stop=4.211976;Kurtosis_quant_start=16.914644;Kurtosis_quant_stop=12.723723;SVTYPE=INS;SUPTYPE=AL;SVLEN=40;STRANDS=+-;STRANDS2=22,33,22,33;RE=55;REF_strand=38,51;Strandbias_pval=0.8621;AF=0.381944	GT:DR:DV	0/1:89:55
chr35	17478560	105874	N	TAAGGTTGTATCTCCTGGGTCTCCTGGATCGAGTCCCACA	.	PASS	PRECISE;SVMETHOD=Snifflesv1.0.12;CHR2=chr35;END=17478560;STD_quant_start=0.401610;STD_quant_stop=2.016065;Kurtosis_quant_start=11.202879;Kurtosis_quant_stop=1.299374;SVTYPE=INS;SUPTYPE=AL;SVLEN=40;STRANDS=+-;STRANDS2=28,35,28,35;RE=63;REF_strand=35,41;Strandbias_pval=0.865786;AF=0.453237	GT:DR:DV	0/1:76:63
chr35	17485493	105875	N	AAAAATTCAGTCATGGATCCCTTGGTGGCGAGGCAAGCGGTTTGGCGCCGCCTTTGGCCCAGGGTGCGATCTCCGGGAAGACCCGGGATCGAATCCCACGTCGGCCTCCGGTGCATGGAGCCTGCTTCTTCGCTCCCCTCCTGCTGTGCGCTCTGCCGCCGCTCTCGCTCTCTGTGTGACTAGCAGAATAAATAAAAAAAAAATAATTAAAAAA	.	PASS	PRECISE;SVMETHOD=Snifflesv1.0.12;CHR2=chr35;END=17485509;STD_quant_start=2.014235;STD_quant_stop=5.339877;Kurtosis_quant_start=12.254435;Kurtosis_quant_stop=9.436506;SVTYPE=INS;SUPTYPE=AL,SR;SVLEN=199;STRANDS=+-;STRANDS2=37,34,37,34;RE=71;REF_strand=42,46;Strandbias_pval=0.633704;AF=0.446541	GT:DR:DV	0/1:88:71
chr35	17490840	105876	TTTTTTTTAAATTTTTATTTATGATAGGCACACAGTGAGAGAGAGAGAGGCAGAGACACAGGCAGAGGGAGAAGCAGGCTCCATGCACCGGGAGCCCGACGTGGGATTCGATCCTGGGTCTCCAGGATCGCGCCCTGGGCCAAAGGCAGGCGCTAAACCGCTGCGCCACCCAGGGATCCCGGAACCATGA	N	.	PASS	PRECISE;SVMETHOD=Snifflesv1.0.12;CHR2=chr35;END=17491031;STD_quant_start=2.423008;STD_quant_stop=3.316625;Kurtosis_quant_start=-1.584619;Kurtosis_quant_stop=4.589113;SVTYPE=DEL;SUPTYPE=AL;SVLEN=-191;STRANDS=+-;STRANDS2=27,36,27,36;RE=63;REF_strand=45,51;Strandbias_pval=0.629499;AF=0.396226	GT:DR:DV	0/1:96:63
chr35	17534232	105877	N	ATCTGGCTGGCATTAAGAACCCACTAAGGGGCATGAGACCTGACTCAGGGCCGTGGTGTTTACTTCGAGTCAACTGCGAGTAGGTAAAAGAGAACAGTTGGGATTTAAATCAGCATTGGCAGTTTGCTACGCTAATAGGTTGAGAGAACATGAAACTAAGAATACACTATATGTTAATTAATTGATTTTAAATTACAAAAAATAAAATGAAGAGGGCAGTTAAGGTATTGAGAGTATAAACAAAAGAAGTTACTTGTGTTGCCTACCATGAAATTTAACCTAGTAAAGGAGGGAAGAAAGAACACTGGTTAGGAGCAATGGATGGAATTGTCCCATGTGGCTTAAAATTACAGGAATTGGGTATGTTATGGAAAGTTAGGAAAGCGCGATAGTAGATGGTGGTATGCTAGACGAAAGATTTAAGAGTATTTCAATGATTGCGAAGGCCAAGATGAGGGTAAAGTGGTGATGTTTGGCTGAGATAGGGTGGAGGACATGGTCCACGGGTTGGGGAAGATAAAGAATGAAAGGCCAGAACTATCGAAAAGGTCATGAGTAGGAGCAGGATTTACAAAATGAGGAATACTTGAGCCATTCAGGAATGATGGGTGAGTGAGCTGGAGTTGCAGAGGAGGAAGAGTTGGGTGGTAATTAAAAAAAAGTCCTGAGATGTGGAAGATTCAAACGCAGGAGTTTTAAGAACGATGAGACCGGGGCATGGTGATGGGAAAGCCTAAGTCAAACCATTCAGGCAGGTGTTAGAGACAACAGACACCTTTTGAGAGGTAAGAAGTGAGGAAGTATATTTAGGAAGAGTTCTCTGGTAGATATGTGAATGGAAGAGAAAGACAGAGTCTCTATTTCCTTCCGTGTAAGGGTATGTGTTTTATCTATTAATGCAAGGAGGTAGGTATGACATAAGATGTTGTTTTGCTGTTCAAATTTCAGGTTAGTGACTAGAAAGAGGATTCTGCAGTGTGTCGGCCGCCCAGATGTGTA	.	UNRESOLVED	PRECISE;SVMETHOD=Snifflesv1.0.12;CHR2=chr35;END=17534232;STD_quant_start=0.447214;STD_quant_stop=2.569047;Kurtosis_quant_start=0.879900;Kurtosis_quant_stop=-0.519027;SVTYPE=INS;SUPTYPE=AL,SR;SVLEN=999;STRANDS=+-;STRANDS2=9,12,9,12;RE=21;REF_strand=0,0;Strandbias_pval=1;AF=1	GT:DR:DV	1/1:0:21
chr35	17541420	105878	NNNNNNNNNNNNNNNNNNNNNNNNNNNNNNNNNNNNNNNNNNNNNNNNNNNNNNNNNNNNNNNNNNNNNNNNNNNNNNNNNNNNNNNNNNNNNNNNNNNNNNNNNNNNNNNNNNNNNNNNNNNNNNNNNNNNNNNNNNNNNNNNNN	N	.	FAIL_GAP	PRECISE;SVMETHOD=Snifflesv1.0.12;CHR2=chr35;END=17541566;STD_quant_start=0.000000;STD_quant_stop=4.043245;Kurtosis_quant_start=4.412975;Kurtosis_quant_stop=0.824764;SVTYPE=DEL;SUPTYPE=AL,SR;SVLEN=-146;STRANDS=+-;STRANDS2=27,19,27,19;RE=46;REF_strand=29,22;Strandbias_pval=1;AF=0.474227	GT:DR:DV	0/1:51:46
chr35	17580928	105879	N	TTATTTTTTTTTTTTTTTTTTTTTTTATTTTTAAAAGCTTTATTTATTTAAGATATGTCAACACAGAGAGAGAGAGAGGCATAGACACAGGCAGAGGAGAAGCAGGCTCCGTGCACCGGGAGCCCGACGTGGGATTCGATCCGCGGGTCGCCAGGATCACGCCCCTGGCAAAGGCAGCGCAAACCCTGCGCACCCAGGGAGCCATCGATATAGGAAAAATTGA	.	PASS	PRECISE;SVMETHOD=Snifflesv1.0.12;CHR2=chr35;END=17580931;STD_quant_start=3.477198;STD_quant_stop=3.316625;Kurtosis_quant_start=3.647124;Kurtosis_quant_stop=3.584283;SVTYPE=INS;SUPTYPE=AL;SVLEN=236;STRANDS=+-;STRANDS2=11,12,11,12;RE=23;REF_strand=53,52;Strandbias_pval=0.822953;AF=0.179688	GT:DR:DV	0/0:105:23
chr35	17590592	105880	TTTGAGTTTATTTTTTTTTTTTTTTTTTTTTTTAAAGATTTTATTTATTATTTATTCATGATAGTCACAGAGAGAGAGAGAGGCAGAGACACAGGCAGAGGGAGAAGCAGGCTCCATGCACCGGGAGCCCGATGTGGGATTCGATCCCGGGTCTCCAGGATCGTGCCCTGGGCCAAAGGCAGGCGCCAAACCGCTGCGCCACCCAGGGATCCCTAC	N	.	PASS	PRECISE;SVMETHOD=Snifflesv1.0.12;CHR2=chr35;END=17590805;STD_quant_start=3.193744;STD_quant_stop=1.760682;Kurtosis_quant_start=-1.512543;Kurtosis_quant_stop=-1.338552;SVTYPE=DEL;SUPTYPE=AL;SVLEN=-213;STRANDS=+-;STRANDS2=10,9,10,9;RE=19;REF_strand=50,50;Strandbias_pval=1;AF=0.159664	GT:DR:DV	0/0:100:19
chr35	17591414	105881	N	AATCCTCCTTCCTTCCCTCTATCGTCAGCTTCCATCCCTCAAAACCACCTCC	.	FAIL_NOTPRECISE	IMPRECISE;SVMETHOD=Snifflesv1.0.12;CHR2=chr35;END=17591450;STD_quant_start=36.578682;STD_quant_stop=23.851625;Kurtosis_quant_start=1.259960;Kurtosis_quant_stop=-1.379160;SVTYPE=INS;SUPTYPE=AL;SVLEN=35;STRANDS=+-;STRANDS2=14,5,14,5;RE=19;REF_strand=41,51;Strandbias_pval=0.0246596;AF=0.171171	GT:DR:DV	0/0:92:19
chr35	17610661	105882	AACAGTTTCTTTTTTTTTTTTTTTTTTTTTTAAAAAGCTTTTTTTTTTTTTTTTTTTTTAAATTTTTATTTATTTATGATAGTCACAGAGAGAGAGAGAGAGAGGCAGAGACACAGGCAGAGGGAGAAGCAGGCTCCATGCACCGGGAGCCCGACGTGGGATTCAATCCCGGGTCTCCAGGATCGCGCCCTGGGCCAAAGGCAGGCACTAAACCACTGCGCCACCCAGGGATCC	N	.	PASS	PRECISE;SVMETHOD=Snifflesv1.0.12;CHR2=chr35;END=17610896;STD_quant_start=1.917412;STD_quant_stop=1.962891;Kurtosis_quant_start=6.909770;Kurtosis_quant_stop=21.000320;SVTYPE=DEL;SUPTYPE=AL;SVLEN=-235;STRANDS=+-;STRANDS2=33,35,33,35;RE=68;REF_strand=43,42;Strandbias_pval=0.871162;AF=0.444444	GT:DR:DV	0/1:85:68
chr35	17651179	105883	N	TTCTTCCTTCCCTTCCTCCTTCCTTCCTTCCTCTCTTCCTTCCTTCCTTCT	.	PASS	PRECISE;SVMETHOD=Snifflesv1.0.12;CHR2=chr35;END=17651180;STD_quant_start=4.593474;STD_quant_stop=3.962323;Kurtosis_quant_start=6.525960;Kurtosis_quant_stop=6.348389;SVTYPE=INS;SUPTYPE=AL;SVLEN=51;STRANDS=+-;STRANDS2=6,8,6,8;RE=14;REF_strand=30,36;Strandbias_pval=1;AF=0.175	GT:DR:DV	0/0:66:14
chr35	17675216	105884	N	ACAGAATAAAAACAAAAGCTGGGCAGAGAAAAGAAATGA	.	FAIL_NOTPRECISE	IMPRECISE;SVMETHOD=Snifflesv1.0.12;CHR2=chr35;END=17675221;STD_quant_start=12.029131;STD_quant_stop=35.544339;Kurtosis_quant_start=0.557350;Kurtosis_quant_stop=0.866933;SVTYPE=INS;SUPTYPE=AL;SVLEN=61;STRANDS=+-;STRANDS2=0,13,0,13;RE=13;REF_strand=30,37;Strandbias_pval=0.0013525;AF=0.1625	GT:DR:DV	0/0:67:13
chr35	17677444	105885	TAATTGCTCTATCCAAGCGCCGGCTAGCTCAGTCGGTAGAGCATGAGACTCT	N	.	PASS	PRECISE;SVMETHOD=Snifflesv1.0.12;CHR2=chr35;END=17677496;STD_quant_start=2.779233;STD_quant_stop=2.498275;Kurtosis_quant_start=-1.229943;Kurtosis_quant_stop=-1.669453;SVTYPE=DEL;SUPTYPE=AL;SVLEN=-52;STRANDS=+-;STRANDS2=22,37,22,37;RE=59;REF_strand=36,51;Strandbias_pval=0.730631;AF=0.40411	GT:DR:DV	0/1:87:59
chr35	17679946	105886	N	GTCCACAGAACTTAAAGACTGCTACTCTGAGGAAACGAACCTAGGGCGTAGAGTGGGAGAGGGCCAGGGGGTGGGAGTGAATGGGTACGGGGCACTGGGTGTTATTCTGTCTGTTAGTAAATTGAACACCAATAACAAAAAAAAAAGAAAAATAAAAATCAAAAAAAAAACAACAACGACACAGTTAACCAAAACAACACAAAAAACAAAACAT	.	PASS	PRECISE;SVMETHOD=Snifflesv1.0.12;CHR2=chr35;END=17679962;STD_quant_start=0.663325;STD_quant_stop=5.589275;Kurtosis_quant_start=19.245313;Kurtosis_quant_stop=18.234929;SVTYPE=INS;SUPTYPE=AL;SVLEN=207;STRANDS=+-;STRANDS2=18,33,18,33;RE=51;REF_strand=38,53;Strandbias_pval=0.479057;AF=0.359155	GT:DR:DV	0/1:91:51
chr35	17723222	105887	N	AAAAACAAACAAAAAAAAGCAAGAAAGGGGGGATAAGAAAACAGCACGAACGAAAATGAACG	.	FAIL_NOTPRECISE	IMPRECISE;SVMETHOD=Snifflesv1.0.12;CHR2=chr35;END=17723234;STD_quant_start=20.322401;STD_quant_stop=19.815054;Kurtosis_quant_start=-1.795600;Kurtosis_quant_stop=-0.767062;SVTYPE=INS;SUPTYPE=AL;SVLEN=60;STRANDS=+-;STRANDS2=4,19,4,19;RE=23;REF_strand=30,60;Strandbias_pval=0.202518;AF=0.20354	GT:DR:DV	0/0:90:23
chr35	17743924	105888	N	TCCCAGGGGGGAATTCTTTTTTTTTTTGTTTTTTTTGTTCATGTTTTTTTAATTTTTTTTATTTGTTTATTAGGTGTTCAATGTACTACAATACAGAATAACACCCAGTGCACTCGTCACCCATATCACTCCCACCCCCCGCCCTCCCGCCCGCTACCCCAACCCAAGTTCGTTCCAGAGTTAGCAGTCGTTTACGTTCTGTCTCCCTTTCTGATTTTCCCACACATGTCTTCCC	.	PASS	PRECISE;SVMETHOD=Snifflesv1.0.12;CHR2=chr35;END=17743935;STD_quant_start=1.154701;STD_quant_stop=6.116916;Kurtosis_quant_start=27.133016;Kurtosis_quant_stop=8.168435;SVTYPE=INS;SUPTYPE=AL;SVLEN=217;STRANDS=+-;STRANDS2=36,36,36,36;RE=72;REF_strand=50,47;Strandbias_pval=0.877192;AF=0.426036	GT:DR:DV	0/1:97:72
chr35	17782132	105889	TGTGTATATATATATGTATATATATATATATATA	N	.	PASS	PRECISE;SVMETHOD=Snifflesv1.0.12;CHR2=chr35;END=17782166;STD_quant_start=3.130495;STD_quant_stop=2.144761;Kurtosis_quant_start=-0.694336;Kurtosis_quant_stop=-0.008874;SVTYPE=DEL;SUPTYPE=AL;SVLEN=-34;STRANDS=+-;STRANDS2=9,9,9,9;RE=18;REF_strand=50,40;Strandbias_pval=0.796535;AF=0.166667	GT:DR:DV	0/0:90:18
chr35	17786204	105890	N	GAGGAGATGGGAAAAAAAAAAACAAAAATAAAAAAAAAAAAAAAAAAACAAAAAAAAAAAAACACAA	.	PASS	PRECISE;SVMETHOD=Snifflesv1.0.12;CHR2=chr35;END=17786216;STD_quant_start=3.331666;STD_quant_stop=2.476557;Kurtosis_quant_start=-2.096935;Kurtosis_quant_stop=-0.771516;SVTYPE=INS;SUPTYPE=AL;SVLEN=43;STRANDS=+-;STRANDS2=30,31,30,31;RE=61;REF_strand=48,57;Strandbias_pval=0.747481;AF=0.36747	GT:DR:DV	0/1:105:61
chr35	17788804	105891	TTTCCATATTTATATGTTAAGTTCACTTGCATCATTCTCACAGATCTCTGAATATCTTTATCTCCAT	N	.	PASS	PRECISE;SVMETHOD=Snifflesv1.0.12;CHR2=chr35;END=17788871;STD_quant_start=0.000000;STD_quant_stop=0.321634;Kurtosis_quant_start=2.432100;Kurtosis_quant_stop=11.183026;SVTYPE=DEL;SUPTYPE=AL;SVLEN=-67;STRANDS=+-;STRANDS2=27,32,27,32;RE=59;REF_strand=48,56;Strandbias_pval=1;AF=0.361963	GT:DR:DV	0/1:104:59
chr35	17811017	105892	CAAAGATTGTTCACCTAGGTAACTTGTATCATTTGCAAAGAGGAAATTCAAGGAAGCAGACATGCTTGGAAAAGAGAGGGCATAGACAGGTATGTGTTCTTCAGAGAGAGATAGCTAGTGNNNNNNNNNNAAGAAGAAGAAGAAGAAGAAGAAGAAGAAAAAGAAGAAGAAGAAGAAGAAGAAGAAGAAAGAAGAAGAAGAAAAAGGAGTTTGATCTTGCCGCTCTACAGGATACATATAAGAGAAGAGTAAAGAATAGAAGAGATGGATTATCATATGTGAGAAAGAGTGGAGTGAAAGAATTTAACTAGGAAAATTTAAATAAATGGGTAGGTCTGAGATGTATTGAAGCAATGGACCTGAGAGGATTTGTCAACCGATGTTATTTTAGA	N	.	FAIL_NOTPRECISE	IMPRECISE;SVMETHOD=Snifflesv1.0.12;CHR2=chr35;END=17811407;STD_quant_start=32.937652;STD_quant_stop=27.568098;Kurtosis_quant_start=-1.220577;Kurtosis_quant_stop=-1.230929;SVTYPE=DEL;SUPTYPE=AL,SR;SVLEN=-390;STRANDS=+-;STRANDS2=37,36,37,36;RE=73;REF_strand=40,46;Strandbias_pval=0.635148;AF=0.459119	GT:DR:DV	0/1:86:73
chr35	17816636	105893	N	TTTATTCTATTTATTCTTTATTTTTTTTAGTTCCTTATTTTTTTTCTTTAT	.	PASS	PRECISE;SVMETHOD=Snifflesv1.0.12;CHR2=chr35;END=17816638;STD_quant_start=1.465285;STD_quant_stop=2.673398;Kurtosis_quant_start=20.220098;Kurtosis_quant_stop=10.759039;SVTYPE=INS;SUPTYPE=AL;SVLEN=50;STRANDS=+-;STRANDS2=35,33,35,33;RE=68;REF_strand=52,52;Strandbias_pval=0.877066;AF=0.395349	GT:DR:DV	0/1:104:68
chr35	17833042	105894	N	CTTTTTTTTCCTTTCTTTCTTTCTTTCTTCTTTCTTCTTCTTTCTTCTTTTCTCTCTC	.	FAIL_NOTPRECISE	IMPRECISE;SVMETHOD=Snifflesv1.0.12;CHR2=chr35;END=17833041;STD_quant_start=8.687155;STD_quant_stop=16.479280;Kurtosis_quant_start=-1.777586;Kurtosis_quant_stop=0.085592;SVTYPE=INS;SUPTYPE=AL;SVLEN=67;STRANDS=+-;STRANDS2=34,26,34,26;RE=60;REF_strand=49,48;Strandbias_pval=0.511832;AF=0.382166	GT:DR:DV	0/1:97:60
chr35	17847377	105895	N	GGTGTAGAAGACCAACAAAGAATGAAATGGATAAGAAAGATGGTGGTTTTTAGGTATACAATGGAATATTACTCAGCTATTAGAATGACAAATTACCCCACATTTTTGCTGTCAACGTGGATGGAACCTGGAGGGTATTTATGCTGAGTGAAGGAAGTCAATTCGGAGGAAGGACAACAGTATATGTTTTTTTCAAATTCATTTTGGGGAAATATGAAAAATAAGAGTGAAGGGAATTAAGGGAAGGGGAGGAAATGTGTGGGAATATCAGAAGGAGGACAAGAACGTAAGACTGCTAACTCTGGGGAAAAACGAACTAGGGGGGTTTGGAAGGGAGGAGGGCGGGGGGGTGGAGTGAATGGGTGACGGCACGGGGGGTTTATTCTTAGTTAGTAAATTGAACACCAATAAAAAAATAAATTAAAAAAA	.	PASS	PRECISE;SVMETHOD=Snifflesv1.0.12;CHR2=chr35;END=17847377;STD_quant_start=0.000000;STD_quant_stop=8.520563;Kurtosis_quant_start=1.699134;Kurtosis_quant_stop=4.892859;SVTYPE=INS;SUPTYPE=AL;SVLEN=428;STRANDS=+-;STRANDS2=5,16,5,16;RE=21;REF_strand=39,48;Strandbias_pval=0.0891603;AF=0.194444	GT:DR:DV	0/0:87:21
chr35	17880541	105896	AACTTGGAGATATTGAGTTTAATAAGTTCTTTATAGATCTTGGAAACTAGCCCTTTATCTGATATGTCATTTGCAAATATCTTCTCCCATTCTGTAGGTTGTCTTTGAGTTTTGTTGACTGTATCCTTTGCTGTGCAAAAGCTTCTTATCTTGATGAAGTCCCAATAGTTCATTTTTGCTTTTGTTTCTTCTGCCTTCGTGGATGTATCTTGCAAGAAGTTACTATGGCCGAGTTCAAAAAGGGTGTTGCCTGTGTTCTTCTCTAGGATTTTGATGGAATCTTGTCTCACATTTAGGATTTACCCCAAAGATACAAATGCAATGAAACGCCGGGACACCTGCACCCCGATGTTTCTAGCAGCAATGGCCACGATAGCCAAACTGTGGAAGGAGCCTCGGTGTCCAACGAAAGATGAATGGATAAAGAAGATGTGGTTTATGTATACAATGGAATATTACTCAGCTATTAGAAATGACAAATACCCACCATTTGCTTCAACGTGGATGGAACTGGAGGGTATTATGCTGAGTGAAGTAAGTCAGTCGGAGAAGGACAAACATTATATGTTCTCGTTCATTTGGGAAATATAAATAATAGTGAAAGGGAAAATAAGGGAAGGGAGAAGAAATGTGTGGGAAATATCAGAAAGGGAGACAGAACGTAAAGACTGCTAACTCTGGGAAACGAACTAGGGGTGGTAGAAGGGGAGGAGGGCGGGGGGTGGGAGTGAATGGGTGACGGGCACTGGGTGTTATTCTGTATGTTAGTAAATTGAACACCAATAAAAAAAAATAAATAAAAAAAAAAAAAAAAAGAGAGAAAAAAAAAAAAAAAAAAAAAAAAGGA	N	.	PASS	PRECISE;SVMETHOD=Snifflesv1.0.12;CHR2=chr35;END=17881382;STD_quant_start=6.188699;STD_quant_stop=4.647580;Kurtosis_quant_start=-1.158621;Kurtosis_quant_stop=0.217593;SVTYPE=DEL;SUPTYPE=AL,SR;SVLEN=-841;STRANDS=+-;STRANDS2=4,6,4,6;RE=10;REF_strand=58,51;Strandbias_pval=0.517107;AF=0.0840336	GT:DR:DV	0/0:109:10
chr35	17899626	105897	N	TTATATATACATTATACTATATATCTATTATATA	.	PASS	PRECISE;SVMETHOD=Snifflesv1.0.12;CHR2=chr35;END=17899633;STD_quant_start=1.940285;STD_quant_stop=3.208445;Kurtosis_quant_start=3.981355;Kurtosis_quant_stop=6.907357;SVTYPE=INS;SUPTYPE=AL;SVLEN=31;STRANDS=+-;STRANDS2=18,16,18,16;RE=34;REF_strand=58,54;Strandbias_pval=1;AF=0.232877	GT:DR:DV	0/0:112:34
chr35	17925263	105898	GGGAAGGAGGGAGGAGGGAGAGAAGGAGGGAAGGAAAGAAAGAAAGAAAGAC	N	.	FAIL_NOTPRECISE	IMPRECISE;SVMETHOD=Snifflesv1.0.12;CHR2=chr35;END=17925375;STD_quant_start=36.349576;STD_quant_stop=6.557439;Kurtosis_quant_start=-2.142087;Kurtosis_quant_stop=-1.617340;SVTYPE=DEL;SUPTYPE=AL;SVLEN=-112;STRANDS=+-;STRANDS2=24,24,24,24;RE=48;REF_strand=46,41;Strandbias_pval=0.857437;AF=0.355556	GT:DR:DV	0/1:87:48
chr35	17958930	105899	N	TAGTCTGAGGGGTAAAATGGTATTTCTTTGTTTCTATCTTGTACTTATGCGTTGTACGGTTTAACAGGCTTTCG	.	FAIL_NOTPRECISE	IMPRECISE;SVMETHOD=Snifflesv1.0.12;CHR2=chr35;END=17958987;STD_quant_start=12.415045;STD_quant_stop=39.017090;Kurtosis_quant_start=-0.320951;Kurtosis_quant_stop=3.996464;SVTYPE=INS;SUPTYPE=AL;SVLEN=32;STRANDS=+-;STRANDS2=27,3,27,3;RE=30;REF_strand=54,52;Strandbias_pval=9.70531e-05;AF=0.220588	GT:DR:DV	0/0:106:30
chr35	17971403	105900	N	AAGAATCTTCTTTTTTTTTAATTTTTTATTTTTTTATTTTTTTTTTTT	.	PASS	PRECISE;SVMETHOD=Snifflesv1.0.12;CHR2=chr35;END=17971402;STD_quant_start=1.884602;STD_quant_stop=2.639227;Kurtosis_quant_start=25.853520;Kurtosis_quant_stop=20.526542;SVTYPE=INS;SUPTYPE=AL;SVLEN=46;STRANDS=+-;STRANDS2=29,30,29,30;RE=59;REF_strand=35,38;Strandbias_pval=1;AF=0.44697	GT:DR:DV	0/1:73:59
chr35	18026405	105901	N	CGAACAATGCACTCTACTATTAAAGAACCCCATAAAAAAATAACA	.	PASS	PRECISE;SVMETHOD=Snifflesv1.0.12;CHR2=chr35;END=18026409;STD_quant_start=2.966479;STD_quant_stop=3.449638;Kurtosis_quant_start=6.512303;Kurtosis_quant_stop=1.969377;SVTYPE=INS;SUPTYPE=AL;SVLEN=34;STRANDS=+-;STRANDS2=7,9,7,9;RE=16;REF_strand=55,58;Strandbias_pval=0.793048;AF=0.124031	GT:DR:DV	0/0:113:16
chr35	18031014	105902	ATAATTAGAATTAGTGATAATTAGTGATAATTAGAATTATCACCTTTATTA	N	.	PASS	PRECISE;SVMETHOD=Snifflesv1.0.12;CHR2=chr35;END=18031065;STD_quant_start=0.000000;STD_quant_stop=0.000000;Kurtosis_quant_start=0.479226;Kurtosis_quant_stop=0.611843;SVTYPE=DEL;SUPTYPE=AL;SVLEN=-51;STRANDS=+-;STRANDS2=35,33,35,33;RE=68;REF_strand=52,52;Strandbias_pval=0.877066;AF=0.395349	GT:DR:DV	0/1:104:68
chr35	18040136	105903	N	TGGTTTTTTTTTTTTTTTTAATATCATGTTGTTTTTATTGGTGTGCAATTACTCATAAACAGACAAGAATACACAAACCCAGTGCCCAGTCACCCATCACGCCCACCCCCCGGACCCCTCCTCCCCTTCGAACCACCCCCTAGTCGTGTCCCAAGTTTATCTAGTCTGTACCTTTCTGTCATACCTCATG	.	PASS	PRECISE;SVMETHOD=Snifflesv1.0.12;CHR2=chr35;END=18040135;STD_quant_start=4.024922;STD_quant_stop=6.252999;Kurtosis_quant_start=0.611882;Kurtosis_quant_stop=2.557203;SVTYPE=INS;SUPTYPE=AL;SVLEN=185;STRANDS=+-;STRANDS2=12,4,12,4;RE=16;REF_strand=58,42;Strandbias_pval=0.273398;AF=0.137931	GT:DR:DV	0/0:100:16
chr35	18064773	105904	TTTTGTTTTTTTTTTTTTTAATTTATTTTTTATTGGTGTTCAATTTACTAACATACAGAATAACCCC	N	.	PASS	PRECISE;SVMETHOD=Snifflesv1.0.12;CHR2=chr35;END=18064841;STD_quant_start=0.000000;STD_quant_stop=0.000000;Kurtosis_quant_start=4.111838;Kurtosis_quant_stop=4.700773;SVTYPE=DEL;SUPTYPE=AL;SVLEN=-68;STRANDS=+-;STRANDS2=38,23,38,23;RE=61;REF_strand=61,49;Strandbias_pval=0.421713;AF=0.356725	GT:DR:DV	0/1:110:61
chr35	18065061	105905	TATATATAATTAAATATATATATCATTAAATATATATTTAATATATATCATTAAAT	N	.	PASS	PRECISE;SVMETHOD=Snifflesv1.0.12;CHR2=chr35;END=18065119;STD_quant_start=1.366260;STD_quant_stop=1.751190;Kurtosis_quant_start=1.009857;Kurtosis_quant_stop=-0.925928;SVTYPE=DEL;SUPTYPE=AL;SVLEN=-58;STRANDS=+-;STRANDS2=40,21,40,21;RE=61;REF_strand=62,45;Strandbias_pval=0.411706;AF=0.363095	GT:DR:DV	0/1:107:61
chr35	18068813	105906	N	CACAAGAAAAAATAAAAATTGCGAAAAAGAATAGGAAAGACGAA	.	FAIL_NOTPRECISE	IMPRECISE;SVMETHOD=Snifflesv1.0.12;CHR2=chr35;END=18068821;STD_quant_start=14.251316;STD_quant_stop=61.466251;Kurtosis_quant_start=4.766134;Kurtosis_quant_stop=1.060684;SVTYPE=INS;SUPTYPE=AL;SVLEN=173;STRANDS=+-;STRANDS2=0,15,0,15;RE=15;REF_strand=68,51;Strandbias_pval=9.81628e-06;AF=0.11194	GT:DR:DV	0/0:119:15
chr35	18073103	105907	AATGATATTAATATTTTATTTTTTTTTTATTTTTTTTTTTTAAATTTTTTTTGATTTATTTATGATAGTCACAGAGAGAGAGAGAGAGAGAGAGGCAGAGACATAGGCAGAGGGAGAAGCAGGCTCCATGCACCGGGAGCCCGACGTGGGATTCGATCCCGGGTCTCCAGGATCGCGCCCTGGGCCAAAGGCAGGCGCTAAACCGCTGCGCCACCCAGGGATCCCT	N	.	PASS	PRECISE;SVMETHOD=Snifflesv1.0.12;CHR2=chr35;END=18073330;STD_quant_start=3.258940;STD_quant_stop=2.690981;Kurtosis_quant_start=-1.832975;Kurtosis_quant_stop=-1.758094;SVTYPE=DEL;SUPTYPE=AL;SVLEN=-227;STRANDS=+-;STRANDS2=34,25,34,25;RE=59;REF_strand=62,46;Strandbias_pval=1;AF=0.353293	GT:DR:DV	0/1:108:59
chr35	18082043	105908	TATCTATTTTCTATCTATTTCTATCTATTTTCTAATGT	N	.	PASS	PRECISE;SVMETHOD=Snifflesv1.0.12;CHR2=chr35;END=18082081;STD_quant_start=0.000000;STD_quant_stop=0.294884;Kurtosis_quant_start=1.661030;Kurtosis_quant_stop=2.637784;SVTYPE=DEL;SUPTYPE=AL;SVLEN=-38;STRANDS=+-;STRANDS2=29,18,29,18;RE=47;REF_strand=61,46;Strandbias_pval=0.60023;AF=0.305195	GT:DR:DV	0/1:107:47
chr35	18107157	105909	N	GTAAAAAAGGGCACTGGGGTTTTCTGTATGTTTGTAAATTGGAAACCACCAATAAAAAAAATAATTAAAAAAAAAAAAGTTCAGCAGCAAAAGAACAAAAAAAATGAAAAAAAAA	.	PASS	PRECISE;SVMETHOD=Snifflesv1.0.12;CHR2=chr35;END=18107165;STD_quant_start=0.845154;STD_quant_stop=3.469253;Kurtosis_quant_start=21.259092;Kurtosis_quant_stop=22.662553;SVTYPE=INS;SUPTYPE=AL;SVLEN=115;STRANDS=+-;STRANDS2=27,29,27,29;RE=56;REF_strand=44,40;Strandbias_pval=0.730361;AF=0.4	GT:DR:DV	0/1:84:56
chr35	18120793	105910	N	GGTGGGGGGGGGGGGAGGGAGTGGGGTGGGATATGGTGTTGAGAT	.	FAIL_NOTPRECISE	IMPRECISE;SVMETHOD=Snifflesv1.0.12;CHR2=chr35;END=18120797;STD_quant_start=20.832667;STD_quant_stop=24.318717;Kurtosis_quant_start=4.953092;Kurtosis_quant_stop=3.980387;SVTYPE=INS;SUPTYPE=AL;SVLEN=46;STRANDS=+-;STRANDS2=8,3,8,3;RE=11;REF_strand=47,36;Strandbias_pval=0.352109;AF=0.117021	GT:DR:DV	0/0:83:11
chr35	18159148	105911	N	TTTTCTTTTTTTGGTTTTTAATAGGGGGTGGGGTGGGGGGAAGGGTGGGGCCCCC	.	FAIL_NOTPRECISE	IMPRECISE;SVMETHOD=Snifflesv1.0.12;CHR2=chr35;END=18159195;STD_quant_start=55.312747;STD_quant_stop=47.703249;Kurtosis_quant_start=5.955524;Kurtosis_quant_stop=-0.635477;SVTYPE=INS;SUPTYPE=AL;SVLEN=53;STRANDS=+-;STRANDS2=8,4,8,4;RE=12;REF_strand=36,45;Strandbias_pval=0.216729;AF=0.129032	GT:DR:DV	0/0:81:12
chr35	18169915	105912	TTGTACTTTATTGTGTGTTTTTTTTTTTTTTAGATTTTTTATTTATTTATTCATGATAGTCACACAGAGAGAGAGAGACAGAGAGGCAGAGACACAGGCAGAGGGAGAAGCAGGCTCCATGCAGGGAGCCCGACGTGGGATTCGATCCCGGGTCTCCAGGATCGTGCCCTGGGCCAAAGGCAGGCGCCAAACCGCTGCGCCACCCAGGGATCCC	N	.	PASS	PRECISE;SVMETHOD=Snifflesv1.0.12;CHR2=chr35;END=18170126;STD_quant_start=5.403702;STD_quant_stop=4.086563;Kurtosis_quant_start=3.278051;Kurtosis_quant_stop=1.382440;SVTYPE=DEL;SUPTYPE=AL;SVLEN=-211;STRANDS=+-;STRANDS2=4,7,4,7;RE=11;REF_strand=42,51;Strandbias_pval=0.751253;AF=0.105769	GT:DR:DV	0/0:93:11
chr35	18203068	105913	N	AAACCCCAAAGATACAATGCAATGAAACGCCGTGGAAGCCTGCAACCCCGATGTTTCTAGCAGCATGGCCACGATAGCCAAAACTGTGGAAGGAGCATCGGTTCCAACGGAAGATGAATGGATCAAGAGATGGTGGGTTTATGTCTACAATGTAATTTACCCAGCATATTAGCCTTAACAAATACCCACCATTTGCTTCAACGTGATGGACTGAGGGTATTATGGCCTGAGTGAAGTATAGTTGGAAGAAGGACAAACATTAGATGTTTTCTCATTCAATTTGTGGAAAATAATAATATGAAAGGGGAAAATAAGGGAATGTCGGCCTAAAATGTGTGGGAAATATCAAAAGGGAGACAGAAC	.	PASS	PRECISE;SVMETHOD=Snifflesv1.0.12;CHR2=chr35;END=18203070;STD_quant_start=0.316228;STD_quant_stop=4.135215;Kurtosis_quant_start=3.317649;Kurtosis_quant_stop=3.356494;SVTYPE=INS;SUPTYPE=AL;SVLEN=361;STRANDS=+-;STRANDS2=11,6,11,6;RE=17;REF_strand=38,39;Strandbias_pval=0.292652;AF=0.180851	GT:DR:DV	0/0:77:17
chr35	18227694	105914	AAAAGAAAAGAAAAGAAAAGAAAAGAAAAGA	N	.	PASS	PRECISE;SVMETHOD=Snifflesv1.0.12;CHR2=chr35;END=18227725;STD_quant_start=7.183314;STD_quant_stop=5.394442;Kurtosis_quant_start=0.096142;Kurtosis_quant_stop=-0.164882;SVTYPE=DEL;SUPTYPE=AL;SVLEN=-31;STRANDS=+-;STRANDS2=12,1,12,1;RE=13;REF_strand=34,18;Strandbias_pval=0.0872784;AF=0.2	GT:DR:DV	0/0:52:13
chr35	18228690	105915	N	CCCATCAACTTTGTTCTTCTTTTTTCTCCCACATTTGACTTTTCCTCCCCTATTGAGGCCACTCTTTTCTTCT	.	FAIL_GAP	PRECISE;SVMETHOD=Snifflesv1.0.12;CHR2=chr35;END=18228690;STD_quant_start=0.000000;STD_quant_stop=8.100926;Kurtosis_quant_start=0.995885;Kurtosis_quant_stop=0.573302;SVTYPE=INS;SUPTYPE=AL;SVLEN=73;STRANDS=+-;STRANDS2=22,10,22,10;RE=32;REF_strand=25,11;Strandbias_pval=1;AF=0.470588	GT:DR:DV	0/1:36:32
chr35	18233938	105916	N	AAAACATAGAGCTGCTTACCCCCACAAAGGCCAAAAGAAACAAAAGCAAAAAAAAAAATGCACTATTGGGGGGACTTCATCAAGATAAGAAGCTTTTGCACAGCAAAGCCAAAGGATACAGTCAACAAAACTCAAAGGGGGACAACCTACAGAATGGAGAAGCGATATTTGCAAATGACATATCAGATTAAAGGGCTAGTTTCCAAGATCTATAAAGCAACTTCTTAAACTCAACACCAAAGAAACAAACAATCCACTCATTTGACACAGCGCGCACAAACGCCATGAGAGAAATCTCACAGCGGAAGCCCCCTAGACATGGCCAACATGCATATGAGGAAAATTGATCTGCCAATCACTTGCCATAGTGAAATACAAATCAAAAACTACAATGGATACCACCTCACCCAGTGAGAATGGGGAAGGAAAATTAACAAGGCAGGAAACAAACAAATGTTGGAGAGGATGCGGAGAGAAAAAGGGAACCCTCTTCACTGTTGGTGGGAATGCTGAACTGGTGCAGCCACTCTGGGAAAACTGTGGAGGTTCCTCAAAGAGTTAAAAAATATACTGCCCCTACGACCCCCAGCAATGCACTGTTGGATTACCCAAAATACCAAAAATGCAATGCCAAGCCCGGGGAAACACCTTGCACCCCGAGTTTCTAGCAGCAAATTGCCACTATAGCCAAACTGTGTGAAGGAGCCTCGGTGTTCCAACGAAAGATTTGGAATGGATTAAAGAAGATGTGGTTTATGTATACAATGGAATATACTCAGCCATTCGAAATGACAAATACCCACCATTTGCTTTGATGTGGGTGGAACTGGGAGGGTATTATTGCTGAGTGAAGTAAGTCATTCGGTAGAAGGAACACAACCTTATATGTTCTCATTTCATTTGGGGAATATAAAATCATAGTGAAGGGAGCAAACCAATACGGGGAAGGGAGAAGAAATGTGTGGGAAAATCTCAGAAAGGGAGACAGACCGTTAAGACTGCTAACTCTGGGAAATGACTATGGGGGTAGAAGGGGAGGCGGGCGGGGGGTGGAGGTGGAATGGGTGACGCGGCACTGGGTGTTATTCTGTATGTTAGTAAATGAACACCAATAACAAAATAAATAAATAAATACATAAATAAATTAACTAAACTAAATAAATAAATAAA	.	FAIL_NOTPRECISE	IMPRECISE;SVMETHOD=Snifflesv1.0.12;CHR2=chr35;END=18233939;STD_quant_start=133.882785;STD_quant_stop=255.377172;Kurtosis_quant_start=5.145248;Kurtosis_quant_stop=3.899034;SVTYPE=INS;SUPTYPE=AL,SR;SVLEN=1096;STRANDS=+-;STRANDS2=5,5,5,5;RE=10;REF_strand=41,36;Strandbias_pval=1;AF=0.114943	GT:DR:DV	0/0:77:10
chr35	18243249	105917	N	AGTTAGCTAGTTGTATTTTTTTGTTTAGTATTTTTTTTATTTAAATTTATTTATGATAGTTGCCAGCAGAGAAGGAGAGAGAGAGAGAGGAAGAGGCAGAAGAGAGGGCAGAGAGGAGAAGCGGCTCCTGCACACCGGGAGCCCGACGGGGGATGCGATCCCGGGTCCTGCCAGGAGCAGCGCCCTGGGCCAATGACACGCGCCAAAAACCGCGGCGGCCCCCAGGATCCC	.	PASS	PRECISE;SVMETHOD=Snifflesv1.0.12;CHR2=chr35;END=18243262;STD_quant_start=2.516611;STD_quant_stop=4.032277;Kurtosis_quant_start=15.908115;Kurtosis_quant_stop=8.861174;SVTYPE=INS;SUPTYPE=AL;SVLEN=220;STRANDS=+-;STRANDS2=26,28,26,28;RE=54;REF_strand=38,35;Strandbias_pval=0.721191;AF=0.425197	GT:DR:DV	0/1:73:54
chr35	18245827	105918	N	ACTATTATGCTACATCTATTACATTTACATGATA	.	PASS	PRECISE;SVMETHOD=Snifflesv1.0.12;CHR2=chr35;END=18245830;STD_quant_start=0.288675;STD_quant_stop=1.190238;Kurtosis_quant_start=3.990711;Kurtosis_quant_stop=3.610203;SVTYPE=INS;SUPTYPE=AL;SVLEN=31;STRANDS=+-;STRANDS2=13,12,13,12;RE=25;REF_strand=36,40;Strandbias_pval=0.818214;AF=0.247525	GT:DR:DV	0/0:76:25
chr35	18248902	105919	N	GTGTTCTGTCCACTTGCTGTTCCCTTTTTTTTTTTATTTAGTTTTGGTGGAATATTGTTT	.	FAIL_NOTPRECISE	IMPRECISE;SVMETHOD=Snifflesv1.0.12;CHR2=chr35;END=18248912;STD_quant_start=13.258959;STD_quant_stop=27.256192;Kurtosis_quant_start=-0.214058;Kurtosis_quant_stop=4.403343;SVTYPE=INS;SUPTYPE=AL;SVLEN=66;STRANDS=+-;STRANDS2=15,1,15,1;RE=16;REF_strand=40,46;Strandbias_pval=0.000600624;AF=0.156863	GT:DR:DV	0/0:86:16
chr35	18272275	105920	N	GGGGGGGGGGGGGGGGGGGGGGGGGGGGGGGGGGGGGGGGGGGGGGGGGGGGGGGGGG	.	FAIL_NOTPRECISE	IMPRECISE;SVMETHOD=Snifflesv1.0.12;CHR2=chr35;END=18272283;STD_quant_start=3.240370;STD_quant_stop=19.444794;Kurtosis_quant_start=5.036138;Kurtosis_quant_stop=-1.280101;SVTYPE=INS;SUPTYPE=AL;SVLEN=60;STRANDS=+-;STRANDS2=17,3,17,3;RE=20;REF_strand=49,54;Strandbias_pval=0.00266598;AF=0.162602	GT:DR:DV	0/0:103:20
chr35	18341730	105921	TGACTTAAGGGAAGGGAGAAGAAATGTGTGGGAAATATCAGAAAGGGAGACAGAACGTAAAGACTGCTAACTCTGGGAAACGAACTAGGGGTGGTGGAAGGGGAGGAGGGCGGGGGGTGGGAGTGAATGGGTGACGGGCACTGGGTGTTATTCTGTATGTTAGTAAATTGAACACCAATAAAAAAAAAAAAAAACAAAAACAAAACAAAAAAAAAGAGACAAT	N	.	PASS	PRECISE;SVMETHOD=Snifflesv1.0.12;CHR2=chr35;END=18341966;STD_quant_start=5.455884;STD_quant_stop=2.695676;Kurtosis_quant_start=7.547575;Kurtosis_quant_stop=-1.913007;SVTYPE=DEL;SUPTYPE=AL;SVLEN=-236;STRANDS=+-;STRANDS2=29,31,29,31;RE=60;REF_strand=42,44;Strandbias_pval=1;AF=0.410959	GT:DR:DV	0/1:86:60
chr35	18358142	105922	N	GCGCTGGGACGCACCCGGCTCTGCTTGAGGCAGCCGCCGCCGCCGCGC	.	PASS	PRECISE;SVMETHOD=Snifflesv1.0.12;CHR2=chr35;END=18358141;STD_quant_start=0.654654;STD_quant_stop=4.174754;Kurtosis_quant_start=7.931488;Kurtosis_quant_stop=0.068196;SVTYPE=INS;SUPTYPE=AL;SVLEN=48;STRANDS=+-;STRANDS2=14,14,14,14;RE=28;REF_strand=33,30;Strandbias_pval=1;AF=0.307692	GT:DR:DV	0/1:63:28
chr35	18358143	105923	N	<DEL/INV>	.	PASS	PRECISE;SVMETHOD=Snifflesv1.0.12;CHR2=chr35;END=18358482;STD_quant_start=0.547723;STD_quant_stop=2.024846;Kurtosis_quant_start=1.387755;Kurtosis_quant_stop=0.192837;SVTYPE=DEL/INV;SUPTYPE=NR;SVLEN=-339;STRANDS=+-;STRANDS2=4,9,4,9;RE=13;REF_strand=33,30;Strandbias_pval=0.224783;AF=0.171053	GT:DR:DV	0/0:63:13
chr35	18358480	105924	N	CGGGGGGGCGGGGGCGGCGCCCCTGCGCAGCCCGGTACTAGTCAATTACACAGCCTGCG	.	PASS	PRECISE;SVMETHOD=Snifflesv1.0.12;CHR2=chr35;END=18358493;STD_quant_start=0.000000;STD_quant_stop=5.396758;Kurtosis_quant_start=5.855140;Kurtosis_quant_stop=0.506292;SVTYPE=INS;SUPTYPE=AL;SVLEN=46;STRANDS=+-;STRANDS2=18,15,18,15;RE=33;REF_strand=34,38;Strandbias_pval=0.532805;AF=0.314286	GT:DR:DV	0/1:72:33
chr35	18379354	105925	N	TCTTTTATTCCTTTCCTGTTTTTGGTCTGTATATTCTTTTCTTCAGGAGCTGTTCGTTTTCGACGGG	.	FAIL_NOTPRECISE	IMPRECISE;SVMETHOD=Snifflesv1.0.12;CHR2=chr35;END=18379367;STD_quant_start=15.897398;STD_quant_stop=24.850462;Kurtosis_quant_start=-0.402460;Kurtosis_quant_stop=0.450612;SVTYPE=INS;SUPTYPE=AL;SVLEN=53;STRANDS=+-;STRANDS2=17,5,17,5;RE=22;REF_strand=34,40;Strandbias_pval=0.0141324;AF=0.229167	GT:DR:DV	0/0:74:22
chr35	18436732	105926	N	GAGGGAGCCTAGAGGTGGCGCAACGGTTTGGCCGCCGCCTTTGGCCCATGGCAACGATCCTGGAGACCCCGGAGTCGATCCAACATCAGCTCCCGGTGCATGGAGCCCTGCTTCTCCCTCTGCCATATGCTCTCGTGCTCGCCGCCTCGCCTCGGCTCTGTGACGATCATAAATAACTAAATTTAAAAAAAAAAAAATAAATAAAAAAAAATAAAAAAAATTCAAAAAGTA	.	FAIL_NOTPRECISE	IMPRECISE;SVMETHOD=Snifflesv1.0.12;CHR2=chr35;END=18436742;STD_quant_start=6.503845;STD_quant_stop=12.389512;Kurtosis_quant_start=0.418188;Kurtosis_quant_stop=0.920220;SVTYPE=INS;SUPTYPE=AL;SVLEN=220;STRANDS=+-;STRANDS2=9,5,9,5;RE=14;REF_strand=38,44;Strandbias_pval=0.256421;AF=0.145833	GT:DR:DV	0/0:82:14
chr35	18438520	105927	AAGAAAAGGTACTCTTAAAAAAAAAAAAAAAAAAAAAA	N	.	PASS	PRECISE;SVMETHOD=Snifflesv1.0.12;CHR2=chr35;END=18438572;STD_quant_start=5.033223;STD_quant_stop=2.422120;Kurtosis_quant_start=-2.154878;Kurtosis_quant_stop=-1.790696;SVTYPE=DEL;SUPTYPE=AL;SVLEN=-52;STRANDS=+-;STRANDS2=29,32,29,32;RE=61;REF_strand=38,42;Strandbias_pval=1;AF=0.432624	GT:DR:DV	0/1:80:61
chr35	18439585	105928	N	TTTAAATTTTTTTTTTTAATTTTTTATTTATTTATGATAGGTCAAAGAAGGATAGAGAGATAGAGAGGCAGAGACATTAGGCCGAGGGCGAAGCAGGCTCCATTGCCACCCGGAGCCCGATGTGGGATTCGATCCTGGGTCTTCCGGATCGCGCCCTGGGCCAAAGGCAGGCCGCCCAAACACCCGCTTGCGCCCCAGGATTCCCCCATGCTTAGA	.	PASS	PRECISE;SVMETHOD=Snifflesv1.0.12;CHR2=chr35;END=18439585;STD_quant_start=1.429503;STD_quant_stop=3.381536;Kurtosis_quant_start=13.069673;Kurtosis_quant_stop=-0.280270;SVTYPE=INS;SUPTYPE=AL;SVLEN=216;STRANDS=+-;STRANDS2=21,25,21,25;RE=46;REF_strand=32,35;Strandbias_pval=0.850014;AF=0.40708	GT:DR:DV	0/1:67:46
chr35	18508799	105929	N	GGCCTGCCTTACCTGCCGCCCTCCTCCAGCCACTGCCGCC	.	FAIL_NOTPRECISE	IMPRECISE;SVMETHOD=Snifflesv1.0.12;CHR2=chr35;END=18508828;STD_quant_start=11.058933;STD_quant_stop=25.843761;Kurtosis_quant_start=-1.032762;Kurtosis_quant_stop=-1.065487;SVTYPE=INS;SUPTYPE=AL;SVLEN=33;STRANDS=+-;STRANDS2=4,13,4,13;RE=16;REF_strand=43,45;Strandbias_pval=0.0655477;AF=0.153846	GT:DR:DV	0/0:88:16
chr35	18509336	105930	N	TTAGGGGATCTGTAGGAGGAGTAGGAAGTCGTCGTGAGGATGAATGAGTC	.	PASS	PRECISE;SVMETHOD=Snifflesv1.0.12;CHR2=chr35;END=18509335;STD_quant_start=1.190238;STD_quant_stop=4.444097;Kurtosis_quant_start=15.875908;Kurtosis_quant_stop=10.932382;SVTYPE=INS;SUPTYPE=AL;SVLEN=54;STRANDS=+-;STRANDS2=19,30,19,30;RE=49;REF_strand=38,46;Strandbias_pval=0.586096;AF=0.368421	GT:DR:DV	0/1:84:49
chr35	18538114	105931	TCTGTTCCCACCACTGGCCAGCCCATGGGGCCACTT	N	.	PASS	PRECISE;SVMETHOD=Snifflesv1.0.12;CHR2=chr35;END=18538148;STD_quant_start=2.795499;STD_quant_stop=3.958114;Kurtosis_quant_start=-0.374091;Kurtosis_quant_stop=-0.913357;SVTYPE=DEL;SUPTYPE=AL;SVLEN=-34;STRANDS=+-;STRANDS2=19,35,19,35;RE=54;REF_strand=36,57;Strandbias_pval=0.72564;AF=0.367347	GT:DR:DV	0/1:93:54
chr35	18573624	105932	GTATATATATATATATATATATATATATATATATA	N	.	PASS	PRECISE;SVMETHOD=Snifflesv1.0.12;CHR2=chr35;END=18573660;STD_quant_start=0.000000;STD_quant_stop=0.881917;Kurtosis_quant_start=0.264176;Kurtosis_quant_stop=-0.912341;SVTYPE=DEL;SUPTYPE=AL;SVLEN=-36;STRANDS=+-;STRANDS2=30,25,30,25;RE=55;REF_strand=52,41;Strandbias_pval=1;AF=0.371622	GT:DR:DV	0/1:93:55
chr35	18593773	105933	ACACTGAAAACCAAGAGGATCACCCTATAGGTTGTCCTCTCTCCACCACCATTTTTCACCACCAACAACCCTCTTTTTTTTAATCTTCTTCTTCTTCTGTGTGTGTGTGTGTGTGTGTGTGTGTGTTTTATTCTTACATTTTGTTTTAAAATTTGTTTTTCACTTTAGTGGTGCTTTTGTTTTATTTCGTTCTGTTCTTTTTCTTTTATTTTCTCTGACCTCTTCAGAATCATCTAGGGTGTATTATACTAAGGTTGTGATTGATATTTTTGACAGCTCACTCATACAGCCACTCTACACTGGACAAAATGAGTAGAAGGAAGAATTCACCACAAAAGAAAGAATCAGAAGCAATTCTCTCTGCCACATAATTGCTGAACATGGATTTAAATACAATGTCAGAAAGGCAATTCAGAAGTACAATTATAAAGCTACTGGTGGCTCTGG	N	.	PASS	PRECISE;SVMETHOD=Snifflesv1.0.12;CHR2=chr35;END=18594219;STD_quant_start=3.435113;STD_quant_stop=0.000000;Kurtosis_quant_start=4.329402;Kurtosis_quant_stop=7.000000;SVTYPE=DEL;SUPTYPE=AL,SR;SVLEN=-446;STRANDS=+-;STRANDS2=8,5,8,5;RE=13;REF_strand=43,36;Strandbias_pval=0.766852;AF=0.141304	GT:DR:DV	0/0:79:13
chr35	18601190	105934	AAACGATAAATACGGGCAGCCCCGGTGGCACAGCGGTTTGGCGCCGCCTGCAGCCCCGGGTGTGATCCTGGAGACCCGGGATCGAGTCCCATATCGGGCTTCCTGCATGAAGCCTGCTTCTCCCTCTGCCTGTGTCTCTGCCTCTCTCTCTCTCTCTGTGTCTATGAATAAATAAAATATTAAAAAAAAAAAAGA	N	.	PASS	PRECISE;SVMETHOD=Snifflesv1.0.12;CHR2=chr35;END=18601385;STD_quant_start=2.078024;STD_quant_stop=1.637626;Kurtosis_quant_start=16.153809;Kurtosis_quant_stop=3.121786;SVTYPE=DEL;SUPTYPE=AL;SVLEN=-195;STRANDS=+-;STRANDS2=28,17,28,17;RE=45;REF_strand=47,35;Strandbias_pval=0.706412;AF=0.354331	GT:DR:DV	0/1:82:45
chr35	18604959	105935	N	ATGCTTGAAATGCCAGGACAACCTCCACCCCAATGTGTATTTTTTTTAGCAGCAATGTCCCCACAATAGCCAAACTTGTGAAGGAAAGCCTCGGTGGCCATCACAAGAAT	.	PASS	PRECISE;SVMETHOD=Snifflesv1.0.12;CHR2=chr35;END=18604959;STD_quant_start=2.508808;STD_quant_stop=4.687279;Kurtosis_quant_start=28.090944;Kurtosis_quant_stop=6.807250;SVTYPE=INS;SUPTYPE=AL;SVLEN=98;STRANDS=+-;STRANDS2=40,29,40,29;RE=69;REF_strand=40,29;Strandbias_pval=1;AF=0.5	GT:DR:DV	0/1:69:69
chr35	18612840	105936	N	TTTTTTTTTGTTTGTTTTTTTTTGTTATTTATTTATTTTTTATTGGTGTTTCAATTACTAACATACAGAAATAACCCCAGTGCCCGGCACCCATTCACTCACACCCCCCGGCCCTCCTCCCTTCTACACACCCGATCGT	.	FAIL_NOTPRECISE	IMPRECISE;SVMETHOD=Snifflesv1.0.12;CHR2=chr35;END=18612843;STD_quant_start=47.498421;STD_quant_stop=45.872650;Kurtosis_quant_start=0.807961;Kurtosis_quant_stop=1.183134;SVTYPE=INS;SUPTYPE=AL;SVLEN=141;STRANDS=+-;STRANDS2=10,2,10,2;RE=12;REF_strand=49,41;Strandbias_pval=0.0679914;AF=0.117647	GT:DR:DV	0/0:90:12
chr35	18616197	105937	N	GCTTTTTTTTTTTTACCAGGGGTTTATTGTTTTGATTGGTGTTTTCAATTACTACATACAGAGAACACCCAGTGCCCGTCACGAGCCCTGCCCCGTCGCGCCCGATTCAACTCCCACGCACCCCCGCCCTCCGCCCTTCCACACACCACGAGTTGTTCCCCCAAGTACAGTCTTTACGTTCTGTCGCCCTGTCCTGAGATTTTCCCACACATTTCTTATCCCTTCCCTTATTTTTCCCTTTCAGCTATTATTTGATATTCCCCAAGAATGACTGAAAGGCCAGATATGTTTGTGCCTTCTTCCGACTGCCTTACATTCACTCAGAGCAAATAAATACCCTCCCGTCCATCCACGATGAAAGCAAACTGGTGGGTATTTGTCTATGTCATAATAGGCTGAGTAATATTTCCATTGTGACCTCAACCACAGCTTCTTTATTTCCATTCAGCTTATCGTTGGCAACCGGGCTCCTTCCACCATTGTGGCATATAGTGGCCATTTGCATGCGAGAAACCATCGGGGTGCAGGTGTCACCGGCGTTTCATTGCTTTGTATCTTGGGTAAATGTCGCCCAACAGTGCAAGTTGCTGGGGCGTGGCAGGTTATAATTTTAACTGGTTTTGAGGAACCTCGCACACATTTTTCCAGAGTGGGGCTGCACCAAGGTCACATTCCCCCGAACATGTAGAGGGTTCCCTTTTCTCAGCATCCTCTCCAACATTTGTTGTTTCGCTGCCTTGTGAATTTTCACCTTCGACCTGGTGTGAGGTATAGCTCAGTGTAGTTTTGATTTGTAATTTCCCTGATGGCCAAGGTGATGCAGAGCATTTTCTCATGTGCATGTTGTGGCCATGTCTAATGTCGTCCTTGTGAGATTTCTGTGTCAGGTCTTTTAGCCCATTTACAGTGATTGGATTGTTTTGTTTCTTTGGTAGTTGAGTTTATAAGTTATTTGAGATCTTAGGAAACTGCGCCTTTATCGATATGTCAGTTGCCAAATATCTTATCTCACCATTCTGGAGGTTTGTCTTATGAGTTGTGTTGACTGTGGTCCTTTCTGTGCAAAAAGCGATCCGTTTCTTGAGGAGTCCCATAGTTTCATTTTGTGCTTGGTTATCTGTTGCCTTCCCGTGGATGTATCTTGGCGAAGAAGTACTATGGGCCGAGTTCAAAAGGGTGTTAGCCTGTGTTGTTCTCCTAGGATTTTGGCTGGACTACTGTCTCACATTAGATCTTTCAATCTCCATTGTGAGTTTGCTTTGGTGTTGGGGAAAAGAGAGTGGTCGAGTGGCATTCTTCTGCAATGTGATGTCCAATTTTCCCAGCACCATTGATTGAAGAGACTGTCTTTCTTCCAATGGATAGTCCTTTCATCCTGTAATTCGAATAGGGGTTTGCCCTAAAAGTTCAGGGTCCCGTCTGTATTCTCTAGTCTGGTTTTCCAACGGACTATTGTCTGTTTTTGTGCCAGTAACATACTGGGGGTTTTTTTTCCCACCCCCCCCCCCACTCCCCCACCCCCCCCCCACCCTTGATGACCACGCGTTTGTGTACAACCTTAAATCTGGCATTTGTGATGGCCAAACGATATGTGTTTTCTGTTTTAAAGTTCCCCTGGCTTTCGGGTCTTTCTGATTCCACACAATCTTAAATATGTGTTGCAACTCTCAGGAAGAATGTCCATGGTAGTGTTGATGGGATTGCTTTAGAACGTGTATATTGCCTCCTGGGGAACATGAACAATTTTCACATATTAATTCTGCCAATCCATGAGCATGGATATTTCTTCCATCCTCTTTGTGTCTTCCTCAATTTCTTTCAGAAGTGTTTCTTAGGTTGAGGGGTATAGATTCCTTTACATCTTTGGTGAAGGTTTATTTCCTATGTATCTTATAGCTTTGGGTGCAATTGTAAGGGGATTGACTCCTTGATTTCTCTTTTTTCAGTCTCATTGTTAGTGTATAGAAAATGCCACTGACTTCTGGGCATTGATTTTGTGGCCTGCCACACGCTAACCGATTGCTGTAACTGAGTTCTAGGACAATCTTGGGGGTGAAGACTTTTGGGTTTTTCTATGTATAGTAGCATGTCGTCGGCGAAGGAGGGAGAGTTTGAGTTCTTCTTGCCAATTTGAATGCATTATGTCTTTTGTTGTCTGATTGCTGAGGCTGGACCGTCCAAGTAATATGTTGGACAGCATGGATTAGAGTGGACATCCATGTATTGTGCCTGATCTTAGGGAAGGCTCCCGTGCTTCACCATTGAGAAATTATATTTGCTGTGGGGAGCTTTCATAGGATGGCTTTTAGATGTCGAGGAATGGTCCCTATAGCCCTACACGCTGAGAGTTTTGATCAGGATGGTGCTGTATTTTTGTCAAATGCTTTAGCCTCTGCAGCCAATGAGAGGATCATAGGGTTCTAGGGGTTTCACTCCTTGCTGATATGATGAATCACATTGATGGTTTTAACCGTGGTTGAAAACTACAGTGTGGCCAGGGATAAGTCTACTTGGGTCAGTGATAATTTTCTTAAGTACTGTTGGATCCTTTGGCCAGTATCTTGTTGAGAATGTTGCATCCATGTGTCATCAGGGATATTGGTCTTTAATTCTCCTGATTTTGGGCGGGGTCATTTGGCTGGCTTTGCAATTAAGAGTAGAATGCTGGCTCAATAGAACGATTTGGAAAGTCACTCTCCATCGTCTTTTCTATCTTTCCAGCGCTTTAGGGAATAGGTATGATTTCTGCTGTAAACGTTTGATAAATTCTCCTGGGAAGCCATCTGGGCCCGGACTTCTTGTGTCTGGGCAGGTTGTTGATGACATGATTTCAATTTCCTCCCTGGTTATGTGGCCTGTTCAGGTTTTCTATTTTCGTCCTGTTCCAGTTTGGTAGTTTTGGCGTTTCACGCAGGAATGGCGTCCATTTCTTCTAGATTTGCCTAATTTATTGGACGGTGCTGTTTCATATATGTTTGTTAAAATCGATTTTGTATATTCCTTGGTGTGGAGTAGGATCTAGGTCTCCTCCTTTCTCATTCATGATTTTATTAATTTGGTCTTCTCCGCTCGTCTTTTTAATAGGCTGCGAATGGTTTATTCTATCTTATTAAGTCTTCAAAGAACCAACCCTAGTTTCTGTTTATCTGTTTCCACAGTTTCTTTCATGGTCTCGTGTCGTTGGTTCTGCTCGAATCTTTATTAACCGTCCCTTCTTCTGGGGAGTGGGATCGATTTGCTGGTTTTTCCTCTAGCTCCTTTATGTGTAAAGGGTGAGCTTTTGTGTTTGAGGTCTTCCCCAGTTTTTGAAGGTGCTTGTGTGGCGAATGGTATTTCCCCCTTAGGATGCTTTTTGCTGCATGCCCACAGATTGTTGAACGGTTGGATGCTTCATTCTCATTTTGTTTTGTCCACTGAAAAAGTGTCTTGGTTTTTAATTCGATCCTTATTTCTGTTGACCCTTTTATTCCTTTTAGCGCAGAGGGCCCGTAACCTCCAGATAGTGTTTTTTGAGGTCCTTCCAAACTTCTTGTTGTGATTTAGTCTAAATTTCAGGCTTAGGGTCCGAGAATATGCAGGGGACCATCCCAGCTTTTGGTATCGGTCAGACTCTCGATTTTGGTGACCCAATATGTGGTCTAGTCTGGAGAAAAGTTTCCATTTGCGCTTGAGAGAATGTGTAATTCAGTTGAGTTGGATGTAAGTTCTGTAGATTATCTGTGTGAAATCCATCTGGTCAGTGTATCATTTAAATCTATCGTTCTTTGAGGATGTTTTGTTAGAAGACCTAATCAGAGTATAGAAAGAGTCCTAGATTGAGTCACCAATTAGATAAGTGTAATTATAGCTAAGTAGTCTTCACTTGTTAATATTGATTTATATATTTGGCAGCTCCCACAATTCGGAGCATAGTATTGAAGGATTGTTTAGTCACTCTTGTTGAATGATCAGTTAAGTATGATATGTGGTCCCGCGTCTGCTCATCCTACATCGCTGCGGGGTGAATTTTAGTTTATCTGATTAAGGATGGCTATCCCTGCGTTCTGTTGAGGACCATTCGAATGGTGAATGGTTCTCCACCTTTTAGTTTCAGGCTGTATGTGTCCTTCTGTCTAAATGAGTTCGCTGGTAGACAAGCAAATGAGATGGGTCATGCTTTTTCATCCATCGAAACGGCCTGTGCCTTTTGATGGGGTCATTAAGGCCCTTTTCACCTTAGAGTTACTATTGAGAGTATGAGATTTCTGTCCTCATGCGATCGATTCAGTCTTTGTTTTGTTGCCTGGTCCGCTGAACTTCTTCTAAGGGGAATGTTGCAGAGGCGCCCTTCAGATTTCTTGCAGAGCTGGTGTGGGGTCACATAGTTCTTTTTAGTTGCTGCCTGGCTTGGAAGCGCGTTAGCTTCCTTCCAGTTTGAATGAGAGCCTTGGCTGGATAAAGTATTCTGGTTGGCCAGGGGCTTCTCCATTTAGGGCCTGAATATATCGCTGCCCCAGCCCTTTCCTGGCTGCCAGGTCTCGGTGGAGAGGTCTGCTGATTTACCACCACCTATACTCCTCCCCATAAAAGTCCGGGATTTACTTGTCCTCTTGCTGCTTAAGTAGCTTCTCTTTAGCTATGGAATTTTGCAGAGCGGACAATTAAATGTCGGGTGTTGAACGGTTGTTTTATTTGATTTTGGGGGGGATCTCTCTATTTCCTGGATCGGAATGCCTGTTTCCCCTTCCCAGATTAGGAAGTTTTCAGCTAGAAGTTGTTCAAATACATATTCGGGCCCTCCTGTCCTTTCGGCGCCCTCGGAGAACACCCCCAATTAAACGTAGGTTTGTTCGTCCCAGGGCTGTCCGTTTATTTCCGTTAAGCTATCCTCGTGGTCCTTTTAAATTGGATTTGTCTCTTTGTTTCCCTCAGTTTCCGCTCTTGTGCAGTCAACTTGTCTTTCTATGTCACTCACTCGTTCTTCCACCGTCGTTAACACCCCGCCTCCTCGTCGTGAGGACTTCATAAGTTGGATTGCATCTCATTCAATTGTATTTTAATTTCTGCCTGATTCGCTCTAAATTGCGTGCACACATCATGAAGTCGGCTTGAGTCCTTTAGACCTTTTGTTCTAGAGCCACCAGTAGCTGTATAATAGTGCTTGGAATGTGGCTTGCCCTGACATTGAATTGTATCCAGATTTTGTAACTGCTGTGGGAGAAGGACTGGTTTTCTGATTCTTTCATGTATTGAGGGAGGTTTATCCTTCTAGGTCAGCTTTTGCTCAGCAAGGGTGACAAAGCAGAGTTGTATGTGAAAAGAAGGAAAAAGAGAGGAGAGAAGAAAGGAAAGAAGAGAGAAGGAAAAAACAGGGAAGAAAAAGAAAAAAAAGCGAAGAAAACAAAAGAAAAAGAGAAAAAAAAGAGAAAGGAGAAAAAAAGGTGGTGGGGGAAGGTAAACAAAATCAAAAAGGCAAACAAACAAAGACAAAACAAAAAACAAACAACAAAAAAGAACCACCGGGTGAGTAATATTCTGATTTCTGTGTTCTTTAGTCCCTTGGCTCCTCCTGGAAGTGGTCCGTCTAGAAGCTGTTGTTCTGGGGGAGGGGCCTGTTGTGATTTTCAGGTGTTTCAGTTTGGTGGAGCTGCTAGTGCCCATGCCTGGTGCAGGGGCTGCGGTGGGGGTTTTTTTGCCCCGTGAGGCCGCAGGAGGAACAGCCCCATGGCGGGGACAGCGCTGGAACCTGATTCCGGGTGCGCCGCGAGGAACTCCGGCTGCAGGGCCTGGAGGCTCCGGGGCGTGGCGCTGATCTGGGGCTCACGCCGGGGCAGGAGCGTCCCTCTCTGTCGCCTGGCCCTCCCGGCCTCTGGCCTGTCCCGGGGAATTCCGGATCCTTGGCTTGTCGCCGGCCCCTGTTCTCCGGGGCCCTGCGCTGTTGATTCGCGCGACCGGGCCGACGCAGTCCCCTCCGCGAGCTGCCGCCCGAGCGCCCCTCCCCGAGCGGCTACTGAACCGCTCAGCCCCATCCGCACGGAGCCTCTTCCTCCTGCCCGAGCCGCCTCCGAGCTTGCTCCCAGTGGGGGAGCCCGCAGCAGCCCCCTCTGGCGGAGCCCCGGCCCGAGCCCCTCCTGGCTGCTCCGGGTCCTGCCTGGTCCCCGCCGTGCGCTGCAGAAGCCCTTAGGAGCTCGGCGCACCTCCCCTGGGCGCAGGTGCCTGTTATGTCCCCGGGAGCCGAGGGCTCCCGCCCGCCTGGTTCCTTCTCCCACCTCCATGCGGGCCCCTTGTCCCGCTCCCCCCGGGAAGGTCGGTAGAACAAAGCTCCTGCCGTCTAACGGGACGGGGCTCGGGCCCCTGCTGGGGGACCTCGCCCCTGCCTCAGCCCGGCTCCTCGGCGGCACCTCCCCATTGAGGCCTTTTGTTTCTTTATTTCTTTTTCACGGTTCTTACTCGCTGGATAGAAGAGCGGCGACTCGCCTCACTGGGCATCCACTGGTCTCTCGTTGAATCTCAGCCGAAGTCAAGATTTTCAGGTAAATTATGAAGGTTTGCTAGGTGAGGTTGGTGGAGACAGGTGATTTTGGGGACCCTACTCTTCCGCCATCTTGCTCCTCCCCCCCAAGAGCG	.	FAIL_NOTPRECISE	IMPRECISE;SVMETHOD=Snifflesv1.0.12;CHR2=chr35;END=18616196;STD_quant_start=2.529822;STD_quant_stop=81.556729;Kurtosis_quant_start=0.668920;Kurtosis_quant_stop=0.138499;SVTYPE=INS;SUPTYPE=AL,SR;SVLEN=6551;STRANDS=+-;STRANDS2=8,7,8,7;RE=15;REF_strand=48,42;Strandbias_pval=1;AF=0.142857	GT:DR:DV	0/0:90:15
chr35	18617474	105938	N	GGTGAATCATTTTCTTTCTTTTTTTTTTTTTTTTTTTTTTTTTTTTTTTTTAAAGGATGAGGAGACTTTATCTTTTTTTTTTTTTTTAACTATCTATTATTTATTCGGATTAGTCACATAGAGGCGAGATGGAGAGAGAGATGCAGAGACACAGGGCAGAGGGAGAAGAAGCAGGCTCCATGAACCGGGAGACGACGTGGGATTCGATCCGGGTCTCCAGGATCACGCCCGGGCCAAGGCCGGCGCTAAACCGCTGCCCGCACCCAGGGATCCC	.	PASS	PRECISE;SVMETHOD=Snifflesv1.0.12;CHR2=chr35;END=18617482;STD_quant_start=0.522233;STD_quant_stop=7.639610;Kurtosis_quant_start=7.632998;Kurtosis_quant_stop=-0.690280;SVTYPE=INS;SUPTYPE=AL;SVLEN=274;STRANDS=+-;STRANDS2=12,10,12,10;RE=22;REF_strand=53,45;Strandbias_pval=1;AF=0.183333	GT:DR:DV	0/0:98:22
chr35	18628176	105939	N	GATTTTCTAGATATTGTATCATTTCACTGTGCAATTGT	.	PASS	PRECISE;SVMETHOD=Snifflesv1.0.12;CHR2=chr35;END=18628178;STD_quant_start=2.024846;STD_quant_stop=1.000000;Kurtosis_quant_start=0.657300;Kurtosis_quant_stop=1.780209;SVTYPE=INS;SUPTYPE=AL;SVLEN=36;STRANDS=+-;STRANDS2=8,8,8,8;RE=16;REF_strand=43,45;Strandbias_pval=1;AF=0.153846	GT:DR:DV	0/0:88:16
chr35	18636579	105940	N	TTTCTTGCAACTCGAAAACATTCGAGGCCAGCGCGCGAAGAGCGAGCCCTGTAGACTCCCGGCCATCCAGCAGGCTCGACCCACGGGATTACCCCCGGCTGCATGCACGCCATGGCCTGACAAGGAAGCCAGCCTTTGATGACGACAGTAGAGGACAACTCGTTTGCTCACCTCGAACGATTACCAAAAATATTTCGGAAAAAAGGAAAAAAACCCCCTTTTCTTTACGATTTTGGTGATGACCAGTGCTCTGGAGTGGCCTAGCCTAACTGCACAGTGGCTTCCAGATGTAACCAGACCAGGAAGGGGAAAGACTCAAGGGATTCATCCGATGTCCGGGAACACACAGTCGGAATGAACAAAACCATTCTGTTATAGCCAGGTGCAGCCTCCCTAAACGATGATGATGCCTTCCGTTTTTACGCTTCACACTACGACAGTGATGAAAAAGGAGAATTTGGAGGGTCTGGCTCCGTCAGTGGCAAAAAAAAATTGGATAATAAGAATCAACAATTCTCAACCCTTTCAGGATAAAGTGAACGGGCACGTTATTGCCCCAAGAAACCCTTGCATCATTGCAACAAAATAATCAATCCAGTGATGTTCGTTTTTGGACTATACCAAAACATCCTTTCCAACCAGGACCCTTTGGAGAGTGCAACCCGACTGGCGTCCTTCCGTGGACAATCGACGGAAGGCTCTGGGACTTCTCGGAAACCCACATCTCAGTGGGCACTTACTTATTTGCTCTAAGAGACACCACACTGCCTCAGGGACATCAGTGCTGTTCCAAAGGAAGGAAAAAGTGTGGATGCGAAGGTGACCATCTTTTACAGGGCATACAGCAGTAGTAGAAAGTTTACTGGGCAATCGCTCAGAGTTCTATGTCTGGGTTCAGTTGCTGATGCTCAGAAAAACTTTTGTATACTGGATTTATCGTTTCAAACAATACTTCAAACCAAGGCCCACTCAGTTGCTGTCTCACACTGCTAAGTGAACTTCCACCTTCCACTTCCTAAGGGAGTCATTATTGGCCCACATGGATCCGCCGACAAGTGTGCCTTGTTGGATCTAAGAAATCTTGGAAAACTTACGTGCATCCTTTGGCATCACATAAGGCTGGAAATATCCAGGTCAGTTGTCTCCTCCACAATTGAGGGAACATTTTGGTTCCAGTGTTACTGCTGCAGACGAAGTTCGGGAATTTAAGTTTATAGTACATTCGGAGAGGAAACAATCCCCAGAGACGCAGGAGATGGGGCCCCCGATTGTGGTTATTTCATGGCGTGGTAACACTGCCAAGATATTCTTATTACCTCCTGGAACCCAATGAACCTTGGGTTGGATTTTGTGTCTGTATCAGAAGATAAATCCATTGCAAGTGTGGCAAATGGCGAGATACATGATAATGCATGAAGACCCTGAAAGGAAGCGCGGCTCAGAAGCGACAAGGACTAGGATCTGTTTTCCTTGCACTTCCTTGTGATTTACGACCCCCTTTTTTTCCTCTCAACCCTGAGATTGATTTACACACTGGTTTTTGAGACACAGGACTTTTGTTTGGCTATTACCCTCTATGATAGGTACCATCAAACAATGTTATTTAGCCCAAACAGAGGGTGTTTTATAAATCATTAATGGGGGACTTGATTCACTTAAAGCCCAGGGACTATATTTAAATTTTCTCAGAATTTTACTAGTCAAACCAGGTCTAAAGTCGCAAAGAAAGAGGGAAATATTGTGTTGTGGTTTTTATCTTCTTATGCCATTATCTCCCAATTTTTCAGGACTTCCTTTATGACAGGCTAAAGTTCGAGGAAAGGAATAGAGGAAGTTGAGGTAGTGGCTGGCCATGAATAGTATTTAAAATACCACAAGATGTCGTTTTTTATAATGGAAAATATTATGGGAGCATTCCAAGTTCTATATAAATTTTCCTATTCCTTAAAAAACTCAACCTGCCTTCCAGGCTGCCACTTTTCCTATTTTAGACAATCTCTCAGTTCTTCAGTAAGTCACCACTAGTGTTCCCTCTTTCCCATATATTTTCTGCTTGTTAGTGTATTTTGAGCTTTTCATTTTCTTTTTCTGTTGAAAGGTTTTTTTATAAAAAAACTGGGAAACACCAGTTGTAAAGATGATTTTTTTACCTGTACAGTATACCACAGGTTTGACTTGTTCAGTTTGAGGTTGAGTAACGAGTGACTTATAGGTGTAATTTGTTTTTAAAATTAATTAATCCTTGGATTAAGAGTTTGACTTTTTTTTTTTTAGGAGTTTTAGTCTCTTCGACCACTAGTTTGGTTTACCATCTCTATTTTGGGTGAGGTTCACCTAGCAGGCCTGTTACTCTCCATTGATACCTGTTGTAAGGCTTAAAGGAATAAAATTGCTTTCTACGTAAAAAACAAAAACAATAAAAAAAAAAAAAAAAAAACAAACAAAAAAAAGT	.	FAIL_NOTPRECISE	IMPRECISE;SVMETHOD=Snifflesv1.0.12;CHR2=chr35;END=18636580;STD_quant_start=3.240370;STD_quant_stop=18.452642;Kurtosis_quant_start=-2.102013;Kurtosis_quant_stop=0.100435;SVTYPE=INS;SUPTYPE=AL;SVLEN=2419;STRANDS=+-;STRANDS2=12,8,12,8;RE=20;REF_strand=40,36;Strandbias_pval=0.620341;AF=0.208333	GT:DR:DV	0/0:76:20
chr35	18698657	105941	N	TTTTTGTTTCTCTTTTTTTCTTTTTTTTGTTTGGTTTTTTCTTCTTGTCTT	.	FAIL_NOTPRECISE	IMPRECISE;SVMETHOD=Snifflesv1.0.12;CHR2=chr35;END=18698663;STD_quant_start=10.756393;STD_quant_stop=34.576003;Kurtosis_quant_start=-0.034531;Kurtosis_quant_stop=-1.183524;SVTYPE=INS;SUPTYPE=AL;SVLEN=68;STRANDS=+-;STRANDS2=16,1,16,1;RE=17;REF_strand=48,29;Strandbias_pval=0.00991263;AF=0.180851	GT:DR:DV	0/0:77:17
chr35	18714851	105942	N	CAGGAGCACCTGTTTAGTTTAAAGGTTATTTTTTTTATTTTATTTATTTATGTAGTCCACAGAGAGAGAGAGAGAGGAGAGACACAGGCAGAGGGAAGAAGCAGGCTCCATGCCAGGGAGCCCGACGGGGGATGCATCCAGGGTCCGCCCAGGATCTCGCCCTGGGCCAAAGGCGGCGCCAAAACCGCTGCGGCCAACCCAAGGATCCG	.	PASS	PRECISE;SVMETHOD=Snifflesv1.0.12;CHR2=chr35;END=18714858;STD_quant_start=1.718249;STD_quant_stop=5.402821;Kurtosis_quant_start=15.630649;Kurtosis_quant_stop=2.031930;SVTYPE=INS;SUPTYPE=AL,SR;SVLEN=209;STRANDS=+-;STRANDS2=35,8,35,8;RE=43;REF_strand=48,15;Strandbias_pval=0.63379;AF=0.40566	GT:DR:DV	0/1:63:43
chr35	18715141	105943	N	AATAAATGGTGCGGGAAAATTGGACATGCCACAGGCAGAAGAAGGGAAAACTAGACAGCTCTCCTTTCAACGCGCACAGCAACAAAGGATAAACTCAAAAGTGGATGAAAGAGTCTAAAGTTGAGACAATGATTCCATCAAAAAATCGCTATAGAAGAACACAGGCAAGACACCCGAGTTTTGGGAAACACTCGGCCATGTTAATTCTTGCAAGATACATCCAGGAGCAGAAGGCAAAAGAAACAAAAGCAAAAATGAACATATTGGGGACTGTGCATACAAGACTAATAGGCTGTTAGCAAACACAGCAAAGGATACAATCAACGAAAACGTCAAAAGAGCAACTACGAATGGGAGAAGGAATAGTTGCAAAGGACATTCAAGATAAGGGACTAGTTTCCAAGATCCATTAAAGAATTATTAAACTCAACAGCAAAAGAAACAAAAAATACAATCAATGAAATGGGCAAAAAGACATGAACAAGAGGAATATACTCAAACAAAGGAAGACAGAGACAAGGCCAACATCATATGAGGAAAATGCCTGGCATCACTGCCATCAGGAAATACAAAATCAAAACTACAATGAGATACCACCTCACACCATGAAAATGGGGAAAAGTAACAGGCAGGAAACAACAAAGGTTGGAGAGGATGCGGAGAAAAGGGAAACCGCTTACACTGTTGGTGGAATGTGAACTGGTGGCAAGCCACTCTGAAAACTGTGTGGGAGGGTCCTTCAAAGAGTTAAAAATATACATGCCCTACGACCAGCAGGGCAACGGTGGGGGATTTACCGCCCCCAAAGATACTACAAATGGCAATGAAACGCCGGGACAACCTGCACCCCGATGTGTTCTAGCAGGCAAGGCAAAGATAGCAAAACTGTGGAGGAGCTCGGTGTCCGAACGAAAAGATGAATGGATAAAGAAGATGTGTTTTATGGATCAATGGAATATAACTTCAGGGAGGCTATTAAAATGACAAATAATACCGCACGATTTGCTTCAACGTGGAGGGAACGGGAGGGTATTATGCTGAGTGAAGTAAGTCAGTCGGAGAAGGACAAACGTTATAGGTTATCATTAATTTGGGGATAATATAATAGTGAAAGGGAAAATAAAGGGAAGGGAGAAGAAATTGTGGGATATCAGAAATGGAGACAGGAACGTAAAGACATGCGAACTCTGGGAAACGAACTAGGGGTGGTAGAAGGGAATGGAGGGCGGGTTGTTTAGAATGGTGACGTGCACTGTGTTATTCGGTATGTTATTAAATGGAAGCACCAATAAAAAAAAAAAAAAAAAAA	.	FAIL_NOTPRECISE	IMPRECISE;SVMETHOD=Snifflesv1.0.12;CHR2=chr35;END=18715148;STD_quant_start=3.687818;STD_quant_stop=18.766992;Kurtosis_quant_start=10.867836;Kurtosis_quant_stop=2.401072;SVTYPE=INS;SUPTYPE=AL,SR;SVLEN=1616;STRANDS=+-;STRANDS2=27,3,27,3;RE=30;REF_strand=51,16;Strandbias_pval=0.166291;AF=0.309278	GT:DR:DV	0/1:67:30
chr35	18717121	105944	N	CCGCAGAAATCCGAAAAGTGAGTAAATGGAAAAGAAAGAAAGAAAGAAAAGAAAAGAAAAAAGAAAGGAAGACAGAAAAAACCGCAAGAAAGAAGAAAGGCAAATAAAGAAAGCGAAGAAAGACGAAATAC	.	FAIL_NOTPRECISE	IMPRECISE;SVMETHOD=Snifflesv1.0.12;CHR2=chr35;END=18717153;STD_quant_start=60.276861;STD_quant_stop=46.280666;Kurtosis_quant_start=-0.809452;Kurtosis_quant_stop=3.041964;SVTYPE=INS;SUPTYPE=AL;SVLEN=95;STRANDS=+-;STRANDS2=5,12,5,12;RE=17;REF_strand=37,36;Strandbias_pval=0.17647;AF=0.188889	GT:DR:DV	0/0:73:17
chr35	18735124	105945	N	TAAAATTGAGAAAAGTGGGACCCTGGATGGCGAAGCGGTTGGCCGTCCTGCCTTGTGGTCCCATGGGCGCGATCCTGGGAGACCCGGGATCGAATCCGCCAGCGGCAGGCTCCCCTGCATGGACTGCTTCTCCTCTGCCCGGTGTCTCTGCCTCTCTCGCTCTACGGTGACTATCATTAAAAATAAATAAAATAAATAAATACCTAAAAAAAAATTTAAAAAAACAAAAAAAAAAAAAAAAAA	.	PASS	PRECISE;SVMETHOD=Snifflesv1.0.12;CHR2=chr35;END=18735123;STD_quant_start=1.103355;STD_quant_stop=3.895371;Kurtosis_quant_start=7.766290;Kurtosis_quant_stop=14.543267;SVTYPE=INS;SUPTYPE=AL;SVLEN=248;STRANDS=+-;STRANDS2=28,19,28,19;RE=47;REF_strand=42,35;Strandbias_pval=0.70917;AF=0.379032	GT:DR:DV	0/1:77:47
chr35	18750686	105946	TTATAACGTATAAGTATGTTATAACCTTATGTAACCTTATAACGTATAAGTATGTT	N	.	PASS	PRECISE;SVMETHOD=Snifflesv1.0.12;CHR2=chr35;END=18750742;STD_quant_start=0.000000;STD_quant_stop=0.000000;Kurtosis_quant_start=5.200000;Kurtosis_quant_stop=6.759072;SVTYPE=DEL;SUPTYPE=AL;SVLEN=-56;STRANDS=+-;STRANDS2=6,6,6,6;RE=12;REF_strand=45,45;Strandbias_pval=1;AF=0.117647	GT:DR:DV	0/0:90:12
chr35	18759209	105947	N	GAACCAAAGGGGAAAGGGGGAGGTGAAGAGGGGAGGGGGGAAAAAAGGGGCGGA	.	FAIL_NOTPRECISE	IMPRECISE;SVMETHOD=Snifflesv1.0.12;CHR2=chr35;END=18759894;STD_quant_start=131.399391;STD_quant_stop=400.122856;Kurtosis_quant_start=-0.761641;Kurtosis_quant_stop=-1.706644;SVTYPE=INS;SUPTYPE=AL,SR;SVLEN=55;STRANDS=+-;STRANDS2=4,11,4,11;RE=15;REF_strand=44,58;Strandbias_pval=0.271457;AF=0.128205	GT:DR:DV	0/0:102:15
chr35	18759629	105948	N	ATCAATAAGTATAAAATGATAAAAACATATGATCATTTCCATGGATGGAGAGAAAAAGCCACTTGACAAAGTAAAATTCATATGAGAAAAAACCCCTCCGCACAGCC	.	FAIL_GAP	PRECISE;SVMETHOD=Snifflesv1.0.12;CHR2=chr35;END=18759633;STD_quant_start=0.000000;STD_quant_stop=2.899843;Kurtosis_quant_start=29.628981;Kurtosis_quant_stop=4.032885;SVTYPE=INS;SUPTYPE=AL;SVLEN=99;STRANDS=+-;STRANDS2=39,50,39,50;RE=89;REF_strand=39,52;Strandbias_pval=1;AF=0.494444	GT:DR:DV	0/1:91:89
chr35	18760505	105949	AGGAAGAAACTTTTTTTTTTTTTCCTTGATTTTTCTTTCTTTTTTTTTTTTTTTTATTTTTTATTTTTTTATTGGGGTTCAATTTACTA	N	.	PASS	PRECISE;SVMETHOD=Snifflesv1.0.12;CHR2=chr35;END=18760594;STD_quant_start=2.629024;STD_quant_stop=1.917412;Kurtosis_quant_start=-1.959422;Kurtosis_quant_stop=-1.734156;SVTYPE=DEL;SUPTYPE=AL;SVLEN=-89;STRANDS=+-;STRANDS2=32,37,32,37;RE=69;REF_strand=41,54;Strandbias_pval=0.750923;AF=0.420732	GT:DR:DV	0/1:95:69
chr35	18762607	105950	CTCTCTCTCTCTTTCTCTCTCTCTCTCTCTTTCTCTCCCTCTGCCCTTCCCTACCTCTCTCTG	N	.	PASS	PRECISE;SVMETHOD=Snifflesv1.0.12;CHR2=chr35;END=18762671;STD_quant_start=3.899786;STD_quant_stop=2.051422;Kurtosis_quant_start=2.005940;Kurtosis_quant_stop=5.228768;SVTYPE=DEL;SUPTYPE=AL;SVLEN=-64;STRANDS=+-;STRANDS2=24,24,24,24;RE=48;REF_strand=35,44;Strandbias_pval=0.584419;AF=0.377953	GT:DR:DV	0/1:79:48
chr35	18778543	105951	N	CTTTTTTTTTTTTTTTTTTTATTGGGGTTCAATTACTAACATACAGAATAACACCCAGTGCGTCACCCATCACTCCCCACCCCCCGCCCTCCTCCTTTCTACCACCCCCTAGTTCGATTTCCCAGAGTCTAGCGAGTCTTTACGTTCCGTCTCCCCGGATCTTCCCACACATTTCTTCTCTTCCCTCTATTTTCCCTTTCACTATCTCATTTATATTCCCCAAATGATGAGACATATAAATGTGTGTCCTTCTCCGACTGACTTACTTCACTCAGCATACTTACCTGGCAGGTGCGAGAATACCACTGATCCACAAGCGT	.	PASS	PRECISE;SVMETHOD=Snifflesv1.0.12;CHR2=chr35;END=18778542;STD_quant_start=2.017168;STD_quant_stop=5.735552;Kurtosis_quant_start=-1.827189;Kurtosis_quant_stop=7.447366;SVTYPE=INS;SUPTYPE=AL;SVLEN=333;STRANDS=+-;STRANDS2=24,34,24,34;RE=58;REF_strand=33,43;Strandbias_pval=0.861114;AF=0.432836	GT:DR:DV	0/1:76:58
chr35	18798490	105952	TTTAAAATATAGAGAAATGGGGATCCCTGGGTGGCGCAGCGGTTTGGCGCCCGCCTTTGGCCCAGGGCGCGATCCTGGAGACCTGGGATCGAATCCCACATCGGGCTCCCGGTGCATGGAGCCTGCTTCTCCCTCGGCCTGTGTCTCTGTCTCTCTCTCTCTCTCTCTCTCTCTCTGTGACTATCATAAATAAATAAAAATTGAAAAAAAAATACTT	N	.	PASS	PRECISE;SVMETHOD=Snifflesv1.0.12;CHR2=chr35;END=18798705;STD_quant_start=4.682414;STD_quant_stop=3.492850;Kurtosis_quant_start=17.867660;Kurtosis_quant_stop=-1.926858;SVTYPE=DEL;SUPTYPE=AL;SVLEN=-215;STRANDS=+-;STRANDS2=41,40,41,40;RE=81;REF_strand=54,48;Strandbias_pval=0.767918;AF=0.442623	GT:DR:DV	0/1:102:81
chr35	18803046	105953	N	AACAAAAAAACAAAAAAAAAAAAAAAAAAAACACACTCCCT	.	PASS	PRECISE;SVMETHOD=Snifflesv1.0.12;CHR2=chr35;END=18803046;STD_quant_start=0.000000;STD_quant_stop=2.492847;Kurtosis_quant_start=4.524106;Kurtosis_quant_stop=2.316693;SVTYPE=INS;SUPTYPE=AL;SVLEN=32;STRANDS=+-;STRANDS2=13,16,13,16;RE=29;REF_strand=43,33;Strandbias_pval=0.381819;AF=0.27619	GT:DR:DV	0/0:76:29
chr35	18818679	105954	GGGATGGCGCCACGGTTTGGCGTGTCATTTGGTGGGATCCCTGGGTGGCG	N	.	PASS	PRECISE;SVMETHOD=Snifflesv1.0.12;CHR2=chr35;END=18818729;STD_quant_start=0.433013;STD_quant_stop=0.951972;Kurtosis_quant_start=-1.254661;Kurtosis_quant_stop=-1.256595;SVTYPE=DEL;SUPTYPE=AL;SVLEN=-50;STRANDS=+-;STRANDS2=35,29,35,29;RE=64;REF_strand=46,38;Strandbias_pval=1;AF=0.432432	GT:DR:DV	0/1:84:64
chr35	18822295	105955	N	GGAAGTACAGCGGTGGGATCCCGGGGTGGCGCAGCGGTTTTAGCGCCGCCTCTGCGCCAGGGGCGCGAAAAAAAAAAAAAAAAAAAATCCTGGAGACGCCGGGATCGAATCCCAACGTCAGGCTGCCCGGTGCATGTAAGCATGGCGTCTGCCATCTGCTATGTCTCCTGCCTCTGCTCTCTGTCTCTCTGTTACTATCAGGAATAAATTAAAATTTAAAAAAAAAAAACAAA	.	PASS	PRECISE;SVMETHOD=Snifflesv1.0.12;CHR2=chr35;END=18822302;STD_quant_start=2.129722;STD_quant_stop=5.216731;Kurtosis_quant_start=22.337087;Kurtosis_quant_stop=18.501224;SVTYPE=INS;SUPTYPE=AL;SVLEN=218;STRANDS=+-;STRANDS2=27,30,27,30;RE=57;REF_strand=40,44;Strandbias_pval=1;AF=0.404255	GT:DR:DV	0/1:84:57
chr35	18823131	105956	CTCTCCATTGTTTTTTTTGTTTTTTTTTTTATTTTGTGTTTATTTATTTCATCTTTTTTACAACATGCTTAAACTGATACCTTATGTTTTATTTTTTTTAATTTATTTTTTATTGGTGTTCAATTTACTAACATACAGAATAACCCCCAGTGCCCGTCACCCATTCACTCCCACCCCCCGCCCTCCTCCCCTTCCACCTCCCCTAGTTCGTTTCCCAGAGTTAGCAGTCTTTACGTTCTGTCTCCCTTTCTGATATTTCCCACACATTTCTTCCCCCTTCCCTTATATTCCCTTTCACTATTATTTATATTCCCCAAATGAATGAGAACATATAATGTTTGTCCTTCTCCGACTGGCTTACTTCACTCAGCATAATACCCTCCAGTTCCATCCACGTTGAAGCAAATGGTGGGTATTTGTCATTTCTAATAGCTGAGTAATATTCCATTGTATACATAGACTACATCTTCTTTATCCATTCATCTTTCGATGGACACCGAGGCTCCTTCCACAGTTTGGCTATCGTGGCCATT	N	.	PASS	PRECISE;SVMETHOD=Snifflesv1.0.12;CHR2=chr35;END=18823677;STD_quant_start=2.085144;STD_quant_stop=4.639153;Kurtosis_quant_start=16.344111;Kurtosis_quant_stop=-1.802001;SVTYPE=DEL;SUPTYPE=AL;SVLEN=-546;STRANDS=+-;STRANDS2=19,27,19,27;RE=46;REF_strand=38,47;Strandbias_pval=0.853677;AF=0.351145	GT:DR:DV	0/1:85:46
chr35	18861024	105957	N	AAGGAACCGAAAAAGAAAATAAACTAAAGAGGGGGTGAACGACAGAGAAAGAAGAGCAAGAGAAGG	.	FAIL_NOTPRECISE	IMPRECISE;SVMETHOD=Snifflesv1.0.12;CHR2=chr35;END=18861028;STD_quant_start=23.310942;STD_quant_stop=27.012960;Kurtosis_quant_start=6.679441;Kurtosis_quant_stop=0.214097;SVTYPE=INS;SUPTYPE=AL;SVLEN=66;STRANDS=+-;STRANDS2=2,13,2,13;RE=15;REF_strand=39,38;Strandbias_pval=0.00970047;AF=0.163043	GT:DR:DV	0/0:77:15
chr35	18865010	105958	TAAAGAATGGTGGGAGAGGGATCCCTGGGTGGCGCAGCGGTTTGGCGCCTGCCTTTGGCCCAGGGCGTGATCCTGGAGACCCAGGATCGAATCCCACGTCAGGCTCCCGGTGCATGGAGCCTGCTTCTCCCTCTGCCTGTGTCTCTGCCTCTCTCTCTCTCTCTCTCTCTCTGTGTGACTATCATAAATAAATAAAAATTAAAAAAAAAAAAAA	N	.	PASS	PRECISE;SVMETHOD=Snifflesv1.0.12;CHR2=chr35;END=18865223;STD_quant_start=4.482605;STD_quant_stop=3.811988;Kurtosis_quant_start=15.105588;Kurtosis_quant_stop=0.481652;SVTYPE=DEL;SUPTYPE=AL;SVLEN=-213;STRANDS=+-;STRANDS2=30,35,30,35;RE=65;REF_strand=37,42;Strandbias_pval=1;AF=0.451389	GT:DR:DV	0/1:79:65
chr35	18865525	105959	N	CAGGGACGAGTGGGGCGGAAAAGGGAAAAGAAGGT	.	FAIL_NOTPRECISE	IMPRECISE;SVMETHOD=Snifflesv1.0.12;CHR2=chr35;END=18865524;STD_quant_start=8.006248;STD_quant_stop=13.319159;Kurtosis_quant_start=0.173075;Kurtosis_quant_stop=0.151552;SVTYPE=INS;SUPTYPE=AL;SVLEN=46;STRANDS=+-;STRANDS2=3,12,3,12;RE=15;REF_strand=38,44;Strandbias_pval=0.0868998;AF=0.154639	GT:DR:DV	0/0:82:15
chr35	18876032	105960	AGAAAATAAAAGCTCTTAAAAAACAACAACAACAACAAC	N	.	PASS	PRECISE;SVMETHOD=Snifflesv1.0.12;CHR2=chr35;END=18876071;STD_quant_start=0.000000;STD_quant_stop=0.000000;Kurtosis_quant_start=1.842089;Kurtosis_quant_stop=1.852941;SVTYPE=DEL;SUPTYPE=AL;SVLEN=-39;STRANDS=+-;STRANDS2=33,33,33,33;RE=66;REF_strand=41,40;Strandbias_pval=1;AF=0.44898	GT:DR:DV	0/1:81:66
chr35	18876638	105961	GATGGTTACCTTTTATTTTTTTTTTTTTTTTTATTTTTATTTTTATTTTTTTTTTTT	N	.	PASS	PRECISE;SVMETHOD=Snifflesv1.0.12;CHR2=chr35;END=18876695;STD_quant_start=3.716517;STD_quant_stop=2.468552;Kurtosis_quant_start=-1.954301;Kurtosis_quant_stop=-1.782730;SVTYPE=DEL;SUPTYPE=AL;SVLEN=-57;STRANDS=+-;STRANDS2=33,31,33,31;RE=64;REF_strand=40,37;Strandbias_pval=1;AF=0.453901	GT:DR:DV	0/1:77:64
chr35	18878652	105962	N	AATAAGGGATAGAAGTACTTACTATATTAGTGTCTGAGATAAAGTATTGAGATAATATAGAATAAG	.	FAIL_NOTPRECISE	IMPRECISE;SVMETHOD=Snifflesv1.0.12;CHR2=chr35;END=18878651;STD_quant_start=21.192838;STD_quant_stop=29.008619;Kurtosis_quant_start=-0.567823;Kurtosis_quant_stop=-1.562773;SVTYPE=INS;SUPTYPE=AL;SVLEN=70;STRANDS=+-;STRANDS2=25,20,25,20;RE=45;REF_strand=36,32;Strandbias_pval=0.848268;AF=0.39823	GT:DR:DV	0/1:68:45
chr35	18891407	105963	N	AATGTGTGGGAAATATCAGAAGGGAACAGAAACGTAAGACTGCTAAAGCTGGGAAAACGAACTAGGGGTGGGTAGAAGGGGAGGAGCGGGGGTGAGGAGTGAATAGGGTGACGGGAGCACTGGGTGTTATTCTGTATGTTTAGTAAATGTGAACACATAAAAAAAAAATAAAAATAAAAAATAAAAATAAAAAATAAAAAAATAAAAATCAAAAATAAATAAATAAAA	.	PASS	PRECISE;SVMETHOD=Snifflesv1.0.12;CHR2=chr35;END=18891412;STD_quant_start=1.118034;STD_quant_stop=6.309715;Kurtosis_quant_start=5.246510;Kurtosis_quant_stop=3.670694;SVTYPE=INS;SUPTYPE=AL;SVLEN=228;STRANDS=+-;STRANDS2=22,11,22,11;RE=33;REF_strand=26,20;Strandbias_pval=0.483986;AF=0.417722	GT:DR:DV	0/1:46:33
chr35	18897120	105964	N	AGCAAACTGGAAAAGACAGCGAAAGAGTAACTAGACAGAGAAAAGAAAAAGAAGAAC	.	FAIL_NOTPRECISE	IMPRECISE;SVMETHOD=Snifflesv1.0.12;CHR2=chr35;END=18897123;STD_quant_start=27.055499;STD_quant_stop=27.742438;Kurtosis_quant_start=-0.535219;Kurtosis_quant_stop=-0.331897;SVTYPE=INS;SUPTYPE=AL;SVLEN=59;STRANDS=+-;STRANDS2=5,25,5,25;RE=29;REF_strand=31,39;Strandbias_pval=0.0117064;AF=0.292929	GT:DR:DV	0/0:70:29
chr35	18898608	105965	N	GAAAAAAAAAAAAGGGATAATAGCGCGGTGGCGCAAGAGGGTGGGAGACTGCCTTGGCCGCGGCGAGAGAGCCGGGAGAACAGGGAGAGAGCACAGAGAAGGCTACGATGAATGGACGAGGCCTGCTCCCGTCTGTGCCTGTGGGGGGAGCGACGCGATGTAGATAGATAGCGATATAGGGTGCACTCAGAAGAACGTAAATAAATAAAAAAAAAATTTAAAAAAAAAAAAAAAAACAAG	.	PASS	PRECISE;SVMETHOD=Snifflesv1.0.12;CHR2=chr35;END=18898618;STD_quant_start=2.413729;STD_quant_stop=3.861741;Kurtosis_quant_start=4.962988;Kurtosis_quant_stop=2.098039;SVTYPE=INS;SUPTYPE=AL;SVLEN=219;STRANDS=+-;STRANDS2=20,27,20,27;RE=47;REF_strand=32,43;Strandbias_pval=1;AF=0.385246	GT:DR:DV	0/1:75:47
chr35	18913975	105966	N	GAAAATGTGAAACCTTGGATCCCTGGAGGTGGGCGCGCGGTTTGGCGCCTGACTTTGGCCCAGGGCACGATCTGGAGACACGGGATCGAATCCCACGTCGGGCTCGCTAGTGCATGAGCCTGCTTCTCTGCCCTCTGCCTCTGGTCCCTCTGTCGCCTCTCATCTCTCTCTCCTCTGTGACATATCATAAATAAATAAAAATGAAAAAAAAATAAATAAAATAAATA	.	PASS	PRECISE;SVMETHOD=Snifflesv1.0.12;CHR2=chr35;END=18913981;STD_quant_start=0.654654;STD_quant_stop=3.794733;Kurtosis_quant_start=25.793062;Kurtosis_quant_stop=18.340360;SVTYPE=INS;SUPTYPE=AL,SR;SVLEN=217;STRANDS=+-;STRANDS2=32,38,32,38;RE=70;REF_strand=37,49;Strandbias_pval=0.748634;AF=0.448718	GT:DR:DV	0/1:86:70
chr35	19011216	105967	N	CGGGCCGTCGTCTCCGCCGCCGCGCAGCCTCCATGGGACAAAAGGGACACTGTTGGCCAGCCCGGCATCCCCGCCGCCCGCCGCCGCCGCCGCCTGCCCTCGCAGGCGCGCGTACATTCAGATTCTCACCACGTAACCACTTCCACTCACCTCCTGCCTTTCCTCCTCCCTCCAACGCGGGCGCCGTCGGCCGCCGGCCCCTCCTCCCCAGCGCCCCCGCCGCGGAGCCCGGCGGCAGCCCTCTCTACACCACGCCGCACTGCCCCGGCAGAAGCTGGGCTGAGCAAGCCCCTCCAGCGCTGGGGACGCGTCGGCGAGTGCGGCAGCGGCGTGCCCTCCGGGTAATGCACTCGCTCCACGGCAAGCGGGAGTGGGGGCTGGCGCCGCGATGGGGGTGTGTGGCGCGACCGCGCGATAGTCCGGCTCCGCGGCCGCCACTGCGCCCGCGCGCGGCCTTCAGTTGGGCTATTGCGCCCCCCCGCCCCCCGCACCCCCTGCCGCCCGGTGTCGGGGGGTCGCCGGGCGCGCGGGGGCGCGGCGAGGTCCCGGCCGCCCGACCACCGACACGCCTCCCAACTTTTAGCGCTGCCCCCTTGCGCGCCCCGCACTTCTCCCTCCCCACCCCCCGCTGCCACTCGCCACGCTTCCTCTTTCTGGGCAGTACGGAGGGGTCACGCCCGGATGGAGATGGTAGGCTGGCGGGAGGGGTCGGGGCCTGGGTTGAGCGGGGGCGTGGGGGGCTCCGGCGGCCCTACAGGCGGCTGACAGCGCACTGGGGGTCGGCGCTTGGGCGCCTCCGGCCGCCTGGCGCGAGTGCGGCCCATGGGCTGGCCGGGGGTCGTTAACGGGGCGAAGCTCGGGGCGTGCCTCGGGGAGCAGGGCCCGCTTGCGCGGCGCCGGACACACTGGGGTCTTGTCCGTCCGCGAAAAAGGGGCGGTTGGGGGGGGGGGGGGCGGCACTAGAGGCCAGGCGACACGACGGGAGAACCCGGCGGTGGCCGCGGCGGGCGCCCGTCGTGGCCACAGGAGCCAGCGGCCTGGCTCCACGGGCCGGGCCTGCCTTGACCCGCTCTCCCCTTTGCCCCTTCTCCCCAGCACTCGTCCCCCTCCCCCCTCCCTCCGCCGGTCGCCGGCGAGGCGGAGGGGGAGTGCTGGGGCAGCGCGGTTCCCGT	.	FAIL_NOTPRECISE	IMPRECISE;SVMETHOD=Snifflesv1.0.12;CHR2=chr35;END=19011229;STD_quant_start=1.533930;STD_quant_stop=15.304747;Kurtosis_quant_start=4.065455;Kurtosis_quant_stop=-1.165516;SVTYPE=INS;SUPTYPE=AL,SR;SVLEN=2270;STRANDS=+-;STRANDS2=13,22,13,22;RE=35;REF_strand=1,0;Strandbias_pval=0.388889;AF=0.972222	GT:DR:DV	1/1:1:35
chr35	19032573	105968	N	TTTATTTTATTTTATTTATTTTATTTTCTTTTA	.	PASS	PRECISE;SVMETHOD=Snifflesv1.0.12;CHR2=chr35;END=19032575;STD_quant_start=4.725816;STD_quant_stop=5.522681;Kurtosis_quant_start=2.008618;Kurtosis_quant_stop=8.596113;SVTYPE=INS;SUPTYPE=AL;SVLEN=31;STRANDS=+-;STRANDS2=10,15,10,15;RE=25;REF_strand=45,43;Strandbias_pval=0.370285;AF=0.221239	GT:DR:DV	0/0:88:25
chr35	19095895	105969	N	GGGCCGGGGTGCGGCTCCGCGCGGAGGGGGCTGCGGGGCGGCCCCGGGAGCAGCTTCGAGGGCATCG	.	PASS	PRECISE;SVMETHOD=Snifflesv1.0.12;CHR2=chr35;END=19095914;STD_quant_start=9.350325;STD_quant_stop=9.281318;Kurtosis_quant_start=-1.100840;Kurtosis_quant_stop=1.220622;SVTYPE=INS;SUPTYPE=AL;SVLEN=56;STRANDS=+-;STRANDS2=18,25,18,25;RE=43;REF_strand=40,51;Strandbias_pval=0.853718;AF=0.320896	GT:DR:DV	0/1:91:43
chr35	19132970	105970	TTTTTTTTAAAAGATTTTATTTATTTATTCAGGAGAGAAACAGAGAGAGAGGCAGAGACACAGGCAGAGGGAGAAACAGGCATCATACAGAGAGCCTGATGTGGGACTCGATCCAGGGTCTCCAGGATCACGCCCTGGGCTGCAGGCGGCGCTAAACCGCTGC	N	.	PASS	PRECISE;SVMETHOD=Snifflesv1.0.12;CHR2=chr35;END=19133132;STD_quant_start=0.588348;STD_quant_stop=0.000000;Kurtosis_quant_start=10.134481;Kurtosis_quant_stop=0.220584;SVTYPE=DEL;SUPTYPE=AL;SVLEN=-162;STRANDS=+-;STRANDS2=24,28,24,28;RE=52;REF_strand=35,42;Strandbias_pval=1;AF=0.403101	GT:DR:DV	0/1:77:52
chr35	19134190	105971	AGATACTGTTATAATGGGGATCCCTGGGTGGCGCAGTGGTTTAGCGCCTGCCTTTGGCCCAGGGCGCGATCCTGGAGACCCGGGATCGAATCCCACGTCAGGCTCCCGGTGCATGGAGCCTGCTTCTCCCTCTCCCTGTGTCTCTGCCTCTCTCTCTCTCTCTCTGTGACTATCATAAAATAAAAAAAAAAAAA	N	.	PASS	PRECISE;SVMETHOD=Snifflesv1.0.12;CHR2=chr35;END=19134385;STD_quant_start=4.934352;STD_quant_stop=3.007238;Kurtosis_quant_start=-2.018516;Kurtosis_quant_stop=4.284986;SVTYPE=DEL;SUPTYPE=AL;SVLEN=-195;STRANDS=+-;STRANDS2=22,25,22,25;RE=47;REF_strand=32,44;Strandbias_pval=0.708965;AF=0.382114	GT:DR:DV	0/1:76:47
chr35	19141018	105972	N	TTACTTTTTTTTTTTTTTTTCTCTTTTTTTTATTTATGTATGATAGTCACAGAGAGAGAGCAGAGAGGCAGGAGACAACGGCAGAGGGAGAAGCAGTGCTCCATGCACCGGGAGGGCCCGACGTGGGATTTCGATCCGGGTCTCCAGGATCGCGCCCTGGCCAAAGGCAGGCGCCAAACCGCTGCGCACCCAGTGATCCACATATGGTAT	.	FAIL_NOTPRECISE	IMPRECISE;SVMETHOD=Snifflesv1.0.12;CHR2=chr35;END=19141023;STD_quant_start=5.186521;STD_quant_stop=11.849051;Kurtosis_quant_start=1.637973;Kurtosis_quant_stop=0.008534;SVTYPE=INS;SUPTYPE=AL,SR;SVLEN=210;STRANDS=+-;STRANDS2=6,11,6,11;RE=17;REF_strand=33,40;Strandbias_pval=0.589369;AF=0.188889	GT:DR:DV	0/0:73:17
chr35	19160246	105973	N	ATCTGATACATTTGATTTTTTTTTTTTTTTTTTTTTTTTTTTTTTTTTTATTTTTTTTTTTGGTTATTAAACTC	.	PASS	PRECISE;SVMETHOD=Snifflesv1.0.12;CHR2=chr35;END=19160245;STD_quant_start=5.630275;STD_quant_stop=7.842194;Kurtosis_quant_start=5.784408;Kurtosis_quant_stop=0.150473;SVTYPE=INS;SUPTYPE=AL;SVLEN=70;STRANDS=+-;STRANDS2=7,9,7,9;RE=16;REF_strand=44,46;Strandbias_pval=0.789751;AF=0.150943	GT:DR:DV	0/0:90:16
chr35	19177870	105974	TTTCAATAGAATCCTTTTTTTTTTTTTTTACTTTATTTATGATAGTCACACACACAGAGAGAGAGAGAGAGGCAGAGACACAGGCAGAGGGAGAAGCAGGCTCCATGCACCGGGAGCCCGACGTGGGATTCGATCCCGGGTCTCCAGGATCGCGCCCTGGGCCAAAGGCAGGCGCTAAACCGCTGCGCCACCCAGGGATCCC	N	.	PASS	PRECISE;SVMETHOD=Snifflesv1.0.12;CHR2=chr35;END=19178072;STD_quant_start=2.242635;STD_quant_stop=1.350381;Kurtosis_quant_start=-1.615652;Kurtosis_quant_stop=-1.234961;SVTYPE=DEL;SUPTYPE=AL;SVLEN=-202;STRANDS=+-;STRANDS2=32,36,32,36;RE=68;REF_strand=39,47;Strandbias_pval=0.871581;AF=0.441558	GT:DR:DV	0/1:86:68
chr35	19228679	105975	N	CTGTGTTGTACCTTTATTCCTGTGACTACCGCCAGATCTGAAGCTTGCTCTCCCCTGACCATGGTATGCATG	.	FAIL_NOTPRECISE	IMPRECISE;SVMETHOD=Snifflesv1.0.12;CHR2=chr35;END=19228679;STD_quant_start=10.630146;STD_quant_stop=8.717798;Kurtosis_quant_start=-1.167709;Kurtosis_quant_stop=-0.322373;SVTYPE=INS;SUPTYPE=AL;SVLEN=76;STRANDS=+-;STRANDS2=10,10,10,10;RE=20;REF_strand=55,43;Strandbias_pval=0.631023;AF=0.169492	GT:DR:DV	0/0:98:20
chr35	19293782	105976	N	TAAAAAAAAAAAAAAAAAATAAAAAAAAAAAAAATCAAACTGTGCA	.	PASS	PRECISE;SVMETHOD=Snifflesv1.0.12;CHR2=chr35;END=19293783;STD_quant_start=2.223254;STD_quant_stop=3.553670;Kurtosis_quant_start=10.384957;Kurtosis_quant_stop=5.510051;SVTYPE=INS;SUPTYPE=AL;SVLEN=46;STRANDS=+-;STRANDS2=36,34,36,34;RE=70;REF_strand=44,50;Strandbias_pval=0.636175;AF=0.426829	GT:DR:DV	0/1:94:70
chr35	19297694	105977	N	GTACTTTTTCCTTTTTGTTTTCTTTTTCTCTTTTTACTTTTTCTTGTTTTTTTTTTTTTTTTG	.	FAIL_NOTPRECISE	IMPRECISE;SVMETHOD=Snifflesv1.0.12;CHR2=chr35;END=19297712;STD_quant_start=22.871379;STD_quant_stop=38.317098;Kurtosis_quant_start=6.132645;Kurtosis_quant_stop=3.974060;SVTYPE=INS;SUPTYPE=AL;SVLEN=62;STRANDS=+-;STRANDS2=18,2,18,2;RE=20;REF_strand=33,46;Strandbias_pval=0.000102152;AF=0.20202	GT:DR:DV	0/0:79:20
chr35	19335283	105978	TGTCACCTAATTAGTTGCAGTTGACATTATTTGCATGTTTTC	N	.	PASS	PRECISE;SVMETHOD=Snifflesv1.0.12;CHR2=chr35;END=19335340;STD_quant_start=8.195527;STD_quant_stop=8.739620;Kurtosis_quant_start=-2.123223;Kurtosis_quant_stop=-1.937688;SVTYPE=DEL;SUPTYPE=AL;SVLEN=-57;STRANDS=+-;STRANDS2=47,38,47,38;RE=85;REF_strand=57,53;Strandbias_pval=0.665754;AF=0.435897	GT:DR:DV	0/1:110:85
chr35	19345743	105979	N	TCATTACTATTAGTACTATTATTGGCTAAGCCAAG	.	PASS	PRECISE;SVMETHOD=Snifflesv1.0.12;CHR2=chr35;END=19345744;STD_quant_start=5.495453;STD_quant_stop=9.914636;Kurtosis_quant_start=0.918446;Kurtosis_quant_stop=0.450271;SVTYPE=INS;SUPTYPE=AL;SVLEN=34;STRANDS=+-;STRANDS2=6,7,6,7;RE=13;REF_strand=49,50;Strandbias_pval=1;AF=0.116071	GT:DR:DV	0/0:99:13
chr35	19347199	105980	N	ACTACTAATACTACTACTACCACCACCACCACCAACACCACCACCACCACACCTCACCACCTACCTTCCTCCCCTCCTTTCTCTACTCTCCCCCCTCCACCTTCCCCCTCCCACCCTCCCC	.	PASS	PRECISE;SVMETHOD=Snifflesv1.0.12;CHR2=chr35;END=19347202;STD_quant_start=2.709632;STD_quant_stop=5.155477;Kurtosis_quant_start=33.415251;Kurtosis_quant_stop=12.990753;SVTYPE=INS;SUPTYPE=AL;SVLEN=116;STRANDS=+-;STRANDS2=34,42,34,42;RE=76;REF_strand=39,49;Strandbias_pval=1;AF=0.463415	GT:DR:DV	0/1:88:76
chr35	19349159	105981	TTTCTCCTCTTTTTTTTTTTTTTTAATTTTTTATTTATTTATGATAGTCACAGAGAGAGAGAGAGGCGCAGAGACACAGGCAGAGGGAGAAGCAGGCTCCATGCACCGGGAGCCCGATGTGGGATTCGATCCCGGGTCTCCAGGATCGCGCCCTGGGCCAAAGGCAGGCGCCAAACCGCTGCGCCACCCAGGGATCCCATGT	N	.	PASS	PRECISE;SVMETHOD=Snifflesv1.0.12;CHR2=chr35;END=19349361;STD_quant_start=4.827007;STD_quant_stop=5.196152;Kurtosis_quant_start=1.941878;Kurtosis_quant_stop=6.460855;SVTYPE=DEL;SUPTYPE=AL;SVLEN=-202;STRANDS=+-;STRANDS2=7,6,7,6;RE=13;REF_strand=49,54;Strandbias_pval=0.772109;AF=0.112069	GT:DR:DV	0/0:103:13
chr35	19357182	105982	N	GGGAATTGAGGAAGAAAGGTCAGTCTTGCGGAAAA	.	FAIL_NOTPRECISE	IMPRECISE;SVMETHOD=Snifflesv1.0.12;CHR2=chr35;END=19357999;STD_quant_start=445.101000;STD_quant_stop=466.546032;Kurtosis_quant_start=-1.315254;Kurtosis_quant_stop=4.397748;SVTYPE=INS;SUPTYPE=AL,SR;SVLEN=48;STRANDS=+-;STRANDS2=9,4,9,4;RE=13;REF_strand=61,56;Strandbias_pval=0.379912;AF=0.1	GT:DR:DV	0/0:117:13
chr35	19364351	105983	N	ACCCAGGGCGCGATCCTGGAGACCCGGGAACGTCCCCTCAGCTCCCGTGCATGGAAGCCGCTTCTCCCTCTGCCTGGGTCGCTGCTGATCTCTCTCTCCTCTCGGTGACTATCATAAATAAATAAAAATTAAAAAAAAAAAAAAAAAGAAAA	.	PASS	PRECISE;SVMETHOD=Snifflesv1.0.12;CHR2=chr35;END=19364356;STD_quant_start=0.000000;STD_quant_stop=3.162278;Kurtosis_quant_start=9.019701;Kurtosis_quant_stop=3.819323;SVTYPE=INS;SUPTYPE=AL;SVLEN=150;STRANDS=+-;STRANDS2=34,34,34,34;RE=68;REF_strand=49,48;Strandbias_pval=1;AF=0.412121	GT:DR:DV	0/1:97:68
chr35	19419422	105984	AATAAATGCTTGGAATAAAAAAAAAAAAAAAAAAAAAAAAAAAAAAAAA	N	.	PASS	PRECISE;SVMETHOD=Snifflesv1.0.12;CHR2=chr35;END=19419471;STD_quant_start=3.040379;STD_quant_stop=2.513379;Kurtosis_quant_start=-1.674366;Kurtosis_quant_stop=-1.765091;SVTYPE=DEL;SUPTYPE=AL;SVLEN=-49;STRANDS=+-;STRANDS2=36,46,36,46;RE=82;REF_strand=46,53;Strandbias_pval=0.765601;AF=0.453039	GT:DR:DV	0/1:99:82
chr35	19439595	105985	N	TAAAGATATAAAAACGGGAAATTCCCTGGTGGCGCAGCGGTTGGGCGCCTGGCCTTTGGCACAGGGCCGCGAATCCTGGAGAACCCGGGATCGATTCACACATCAGCTCCCCGGGTGGCGATGGAGCAGGCCCTTCGCCTTCCCGCCCTGCCTGTGTCCTCTGCCTCTCCCGCTCCGCTCTTCTGTGACCTATCATAATAAAGTAAAAAAATTAAAAAAAAATAATAAAAAAAAAAAAAAAAAAAAAAAAAAAAAAAA	.	PASS	PRECISE;SVMETHOD=Snifflesv1.0.12;CHR2=chr35;END=19439601;STD_quant_start=2.915476;STD_quant_stop=4.582576;Kurtosis_quant_start=7.817274;Kurtosis_quant_stop=1.242100;SVTYPE=INS;SUPTYPE=AL;SVLEN=235;STRANDS=+-;STRANDS2=24,20,24,20;RE=44;REF_strand=48,48;Strandbias_pval=0.71623;AF=0.314286	GT:DR:DV	0/1:96:44
chr35	19439604	105986	N	ACTGGATCCCTGATGGCGCAGCGGGGTGGCGGCCTGCCGTGGGCCCAGGGCGCAATCCTAGAGACCACGGATGAGTCCCACAGCAAGGCTCCCGGTGGCATGGAGACCGGCGGCTCTCCGCTGCCTGTGCGCTGCCTACTCTCTCTCTCTGTGACGATCAGAAAGATAAAAAATTGAAAAAAAATATGAAAAAAAAAAAAAAAAAAAAAAAAAAAGGAT	.	PASS	PRECISE;SVMETHOD=Snifflesv1.0.12;CHR2=chr35;END=19439604;STD_quant_start=1.348400;STD_quant_stop=9.015139;Kurtosis_quant_start=2.592580;Kurtosis_quant_stop=3.135362;SVTYPE=INS;SUPTYPE=AL,SR;SVLEN=244;STRANDS=+-;STRANDS2=12,10,12,10;RE=22;REF_strand=47,45;Strandbias_pval=0.815934;AF=0.192982	GT:DR:DV	0/0:92:22
chr35	19547906	105987	TTCTTTTTTAAAAAAGATTTTATTTATTTATTCATGAGAGACACAGAGAGAGATAGGCAGAGACACAGGTAGAGGGAGAAGCAGGCTCCATGCAGGGAGCCCAATGTGATACCTGATCCCGGGTCTCCAGGATCATGCCCTGGGCTGAAGGCGGCGCTAAACTGCTGAGCCACCCAGGCTTCCCAAGCTGCC	N	.	FAIL_NOTPRECISE	IMPRECISE;SVMETHOD=Snifflesv1.0.12;CHR2=chr35;END=19548036;STD_quant_start=27.763179;STD_quant_stop=24.308072;Kurtosis_quant_start=-1.708978;Kurtosis_quant_stop=-1.597158;SVTYPE=DEL;SUPTYPE=AL;SVLEN=-130;STRANDS=+-;STRANDS2=31,38,31,38;RE=69;REF_strand=35,40;Strandbias_pval=0.868179;AF=0.479167	GT:DR:DV	0/1:75:69
chr35	19632602	105988	N	AATTTTGAAGGGGAAATGCATAGACCACGAGTG	.	PASS	PRECISE;SVMETHOD=Snifflesv1.0.12;CHR2=chr35;END=19632602;STD_quant_start=0.282843;STD_quant_stop=1.000000;Kurtosis_quant_start=16.021723;Kurtosis_quant_stop=10.418990;SVTYPE=INS;SUPTYPE=AL;SVLEN=33;STRANDS=+-;STRANDS2=29,21,29,21;RE=50;REF_strand=51,37;Strandbias_pval=1;AF=0.362319	GT:DR:DV	0/1:88:50
chr35	19642085	105989	N	AAAAGAGGGGCACAATCCACGGGATCCCCTGGTGGAGCCAGCGGTTTGGTGCCCTTGCCTTTGGCTCAGCCCGAGATCCTGAGACCCTGGGATCAAATCCCCACGTCAGGTCCCCGGTGCATGGAGCCATGCTTCCTCCCTCTCCTGTTGCTCTTCTGCCTTCTCTCTCTCTCTTTCTCTCTTCGTGACTCTCATCAAATACAAATAAAATTACAAAAAAAAA	.	PASS	PRECISE;SVMETHOD=Snifflesv1.0.12;CHR2=chr35;END=19642101;STD_quant_start=3.600766;STD_quant_stop=4.021494;Kurtosis_quant_start=19.324664;Kurtosis_quant_stop=15.321782;SVTYPE=INS;SUPTYPE=AL;SVLEN=210;STRANDS=+-;STRANDS2=31,28,31,28;RE=59;REF_strand=46,42;Strandbias_pval=1;AF=0.401361	GT:DR:DV	0/1:88:59
chr35	19651757	105990	N	AAGGCAATTCGTTTCGTTTTTTTTTTTTTTTTTTTTTTTTTTTTTTTTTTTTTTTTT	.	PASS	PRECISE;SVMETHOD=Snifflesv1.0.12;CHR2=chr35;END=19651764;STD_quant_start=1.862458;STD_quant_stop=2.651650;Kurtosis_quant_start=10.227415;Kurtosis_quant_stop=6.633974;SVTYPE=INS;SUPTYPE=AL;SVLEN=46;STRANDS=+-;STRANDS2=33,31,33,31;RE=64;REF_strand=45,46;Strandbias_pval=0.870778;AF=0.412903	GT:DR:DV	0/1:91:64
chr35	19672935	105991	GAGGCTTAGAACAATGGATTGGAATTGCTGCC	N	.	PASS	PRECISE;SVMETHOD=Snifflesv1.0.12;CHR2=chr35;END=19672967;STD_quant_start=0.000000;STD_quant_stop=0.000000;Kurtosis_quant_start=1.136650;Kurtosis_quant_stop=2.045444;SVTYPE=DEL;SUPTYPE=AL;SVLEN=-32;STRANDS=+-;STRANDS2=20,24,20,24;RE=44;REF_strand=51,55;Strandbias_pval=0.857926;AF=0.293333	GT:DR:DV	0/0:106:44
chr35	19734530	105992	N	CCCCTTTTTTTTTTTTCCTCCCCCCCCCCCCCCCCCCCCCCCCCCTCCCCCCCCCCCCCTCCCCCCCCCCACCCCCCCCCCCCCACCCCCCCCTCCCCCCCCCCCCCCCCCCCCCCCCACCTTCCCCCCCCCCCACCTTCCGACCCCCCTGCCCCCCCCCCCCCCCCCCCCCCCCCCCCCCCCCCCGCCCTCCCCCCCCCCCCCCCTCCCCCCCCCCCCCCCCCCCCCCCCCCCCCCCCCCGCCCCCCCCCCCCCTCCCCGCCCTCTTTTCTTTTCTTTCTGTCTCCTTCTCGTTTTTTTCTTTTTTTTTTTTTTTTTTTTTTTTTTTTTTTTTTTCTTTTTTT	.	FAIL_NOTPRECISE	IMPRECISE;SVMETHOD=Snifflesv1.0.12;CHR2=chr35;END=19734529;STD_quant_start=45.497253;STD_quant_stop=122.725710;Kurtosis_quant_start=5.673835;Kurtosis_quant_stop=0.285650;SVTYPE=INS;SUPTYPE=AL,SR;SVLEN=331;STRANDS=+-;STRANDS2=12,0,12,0;RE=11;REF_strand=42,48;Strandbias_pval=0.000305461;AF=0.108911	GT:DR:DV	0/0:90:11
chr35	19747711	105993	CAGACCTGAGTTTGTTTTTTTGTTTTTTTTTAAAGATTTTATTGATTTATTCATAGAGATGCAGAGAGAGAGAGAGAGGCAGAGACACAGGCAGAGGGAGATGCAGGCTCAATGCAGGGAGCCTGACGTGGGACTCGATCCAGGGTCTCCAGGATCACACCCTGGGCTGCAGGCGGCGCTAAACCGCTGCACCACCGGGGCTGCCC	N	.	PASS	PRECISE;SVMETHOD=Snifflesv1.0.12;CHR2=chr35;END=19747917;STD_quant_start=2.779797;STD_quant_stop=1.614330;Kurtosis_quant_start=3.238922;Kurtosis_quant_stop=22.553850;SVTYPE=DEL;SUPTYPE=AL;SVLEN=-206;STRANDS=+-;STRANDS2=28,38,28,38;RE=66;REF_strand=46,63;Strandbias_pval=1;AF=0.377143	GT:DR:DV	0/1:109:66
chr35	19807607	105994	N	AGTGATTTTTATTTTTAATTGTTTTTTTTTTAAAGATTTTAGTTATTTTATTCATGATAGGCCACAGAGAGAGAGAGAGCAGAGACACAGGCAGAGGGAGAAGCAGGCTCAGGCACGCGGAGCCCGATGTGGGATTCGATCCCGGGCTCCAGGACGTGCCCTTGGGCCAGGGAAAGGCGAAAAACCGCGCGCCACCCAGGGATTTTTGTCCCCCCCCC	.	PASS	PRECISE;SVMETHOD=Snifflesv1.0.12;CHR2=chr35;END=19807619;STD_quant_start=3.172144;STD_quant_stop=3.631460;Kurtosis_quant_start=1.548252;Kurtosis_quant_stop=10.280794;SVTYPE=INS;SUPTYPE=AL;SVLEN=206;STRANDS=+-;STRANDS2=13,20,13,20;RE=33;REF_strand=55,63;Strandbias_pval=0.553977;AF=0.218543	GT:DR:DV	0/0:118:33
chr35	19872685	105995	N	CAGAATATCCATGAGAGGGATTCCCTGGGTGCGCGCAGCATTTTTGCGCATGCCTTGCGCCCACGGGGCCGATCCTGGTAGACCCCGGGATCGAAGTCCACGCCGGGCTCCCGGTGCATTGGAGCCTGTCTTCTCTCTCTGCCCTGTGTCTCTGCCTCTCTCTCCTCTCCTCTGTGACTATCATAAATACATAAAATAAAATTAAAAAAAAAAACAAA	.	PASS	PRECISE;SVMETHOD=Snifflesv1.0.12;CHR2=chr35;END=19872692;STD_quant_start=2.211083;STD_quant_stop=5.109903;Kurtosis_quant_start=15.809619;Kurtosis_quant_stop=20.299114;SVTYPE=INS;SUPTYPE=AL;SVLEN=211;STRANDS=+-;STRANDS2=29,26,29,26;RE=55;REF_strand=47,36;Strandbias_pval=0.727501;AF=0.398551	GT:DR:DV	0/1:83:55
chr35	19875445	105996	AAACAAACAAACAGGGATCCCTGGGTGGCGCAGCGGTTTGGCGCCTGCCTTTGGCCCAGGGCGCGATCCTGGAGACCCGGGATCGAATCCCACATCAGGCTCCCGGTGCATGGAGCCTGCTTCTCCCTCTGCCTATGTCTCTGCCTCTCTCTCTCTCTGTGTGACTATCATAAATAAATAAAAATTAAAAAAAAAAAAAAAAAAAAAAC	N	.	PASS	PRECISE;SVMETHOD=Snifflesv1.0.12;CHR2=chr35;END=19875657;STD_quant_start=3.152963;STD_quant_stop=2.600905;Kurtosis_quant_start=-1.923735;Kurtosis_quant_stop=-1.833372;SVTYPE=DEL;SUPTYPE=AL;SVLEN=-212;STRANDS=+-;STRANDS2=39,29,39,29;RE=68;REF_strand=45,32;Strandbias_pval=1;AF=0.468966	GT:DR:DV	0/1:77:68
chr35	19887530	105997	N	AAAGAAAAAGACAAAGAAGAAAGAAAAAACAAAGAAGC	.	FAIL_NOTPRECISE	IMPRECISE;SVMETHOD=Snifflesv1.0.12;CHR2=chr35;END=19887554;STD_quant_start=7.216054;STD_quant_stop=14.825172;Kurtosis_quant_start=-0.971246;Kurtosis_quant_stop=-0.720846;SVTYPE=INS;SUPTYPE=AL;SVLEN=38;STRANDS=+-;STRANDS2=8,21,8,21;RE=29;REF_strand=54,41;Strandbias_pval=0.0101295;AF=0.233871	GT:DR:DV	0/0:95:29
chr35	19901361	105998	N	ATAAATAAATCAACAAATACATAACTAAACA	.	PASS	PRECISE;SVMETHOD=Snifflesv1.0.12;CHR2=chr35;END=19901365;STD_quant_start=5.907622;STD_quant_stop=6.356099;Kurtosis_quant_start=6.250048;Kurtosis_quant_stop=1.568293;SVTYPE=INS;SUPTYPE=AL;SVLEN=31;STRANDS=+-;STRANDS2=5,10,5,10;RE=15;REF_strand=58,68;Strandbias_pval=0.418289;AF=0.106383	GT:DR:DV	0/0:126:15
chr35	19934557	105999	N	CGATTCATTTATTATTTTTTTTTTTAAATTTTTTTCTTATTATTTCATGCTATTCTATCACAACACAGAGAGAGAAGCCGACGACGCAGCGAGACGGAGAGAGAGAGAGAGCAGAGACATAGGCAGAGGCGAAGCAGGCTCCATGCACCGGGAGCCTCGACGGGGATTCGATCCGGGTCTCCAGATCGCGCCCTGGGCCAAAGGCAGCGCGCCAAACCGCCTGCGCCACCCGGATCCC	.	PASS	PRECISE;SVMETHOD=Snifflesv1.0.12;CHR2=chr35;END=19934561;STD_quant_start=1.118034;STD_quant_stop=6.901087;Kurtosis_quant_start=11.809359;Kurtosis_quant_stop=5.207417;SVTYPE=INS;SUPTYPE=AL;SVLEN=241;STRANDS=+-;STRANDS2=10,22,10,22;RE=32;REF_strand=38,35;Strandbias_pval=0.0575961;AF=0.304762	GT:DR:DV	0/1:73:32
chr35	19987462	106000	GGGGTTCTTTTTTTTTTTTTTTTTTTTTTTTTTTTTTTTTTTTTTTTTAGCTTTTTTTTTTTTTTTTTTTTTTAATTTTTATTTATGATAGTCACAGAGAGAGAGAGAGAGGCAGAGACACAGGCAGAGGGAGAAGCAGGCTCCATGCACTGGGAGCCCGACGTGGGATTCGATCCCGGGTCTCCAGGATCACGCCCCGGGCCAAAGGCAGGCGCTAAACCGCTGCGCCACCCAGGGATCCCAAGAAG	N	.	PASS	PRECISE;SVMETHOD=Snifflesv1.0.12;CHR2=chr35;END=19987704;STD_quant_start=0.894427;STD_quant_stop=0.632456;Kurtosis_quant_start=-1.940668;Kurtosis_quant_stop=6.761485;SVTYPE=DEL;SUPTYPE=AL;SVLEN=-242;STRANDS=+-;STRANDS2=10,11,10,11;RE=21;REF_strand=30,42;Strandbias_pval=0.627705;AF=0.225806	GT:DR:DV	0/0:72:21
chr35	20012122	106001	N	TGGCCTTTTTTGTTTTTTTTTTTTTTTTTTTATTTTTTTATGTTATTTATGTAGACATAGAGAGAGAGAGAGAGGCAGAGACACTGGGGCAGAGGGAGAAGCAGGCGTCCATGCACAGTGACCCGCGGTGGGATTCGATCCCCGGGTCCCAGGATCGCGCCCCGGGGCCAAAGCCATGCCCAAAACGATGCGCAACCCGGAGATCCC	.	PASS	PRECISE;SVMETHOD=Snifflesv1.0.12;CHR2=chr35;END=20012132;STD_quant_start=1.449138;STD_quant_stop=2.720294;Kurtosis_quant_start=-1.592519;Kurtosis_quant_stop=-0.644553;SVTYPE=INS;SUPTYPE=AL;SVLEN=196;STRANDS=+-;STRANDS2=10,11,10,11;RE=21;REF_strand=48,49;Strandbias_pval=1;AF=0.177966	GT:DR:DV	0/0:97:21
chr35	20053143	106002	N	GTTAGGGATCCGGGTGGCGCAGCGGTTGGCGCCTGCCTTTGGCCCAGGGCGCGATTTGGAGACCAGGATCGAATCCCCATCGGGATCCCGGTGCATTGGAGCCTGATTCTCCCTCTTGCCTATTGTCTTCTGCCTCTCATCCCCTCTGGGGACTATATAAATAAATTACATAAAATTAAAAAAAAAAATAAATTAAAAAAAAAAAAAAAAAAAAAAGAAGTAT	.	PASS	PRECISE;SVMETHOD=Snifflesv1.0.12;CHR2=chr35;END=20053148;STD_quant_start=4.438468;STD_quant_stop=9.679876;Kurtosis_quant_start=0.322931;Kurtosis_quant_stop=1.450408;SVTYPE=INS;SUPTYPE=AL,SR;SVLEN=222;STRANDS=+-;STRANDS2=8,10,8,10;RE=18;REF_strand=46,45;Strandbias_pval=0.797286;AF=0.165138	GT:DR:DV	0/0:91:18
chr35	20067011	106003	N	GTACCCCCTCCCCCCCCCCCCTCCCCCCCCCCCCCGCCGCCCCCCCC	.	FAIL_NOTPRECISE	IMPRECISE;SVMETHOD=Snifflesv1.0.12;CHR2=chr35;END=20067033;STD_quant_start=2.756810;STD_quant_stop=44.204072;Kurtosis_quant_start=0.723269;Kurtosis_quant_stop=-0.731300;SVTYPE=INS;SUPTYPE=AL;SVLEN=60;STRANDS=+-;STRANDS2=12,2,12,2;RE=14;REF_strand=44,43;Strandbias_pval=0.0189789;AF=0.138614	GT:DR:DV	0/0:87:14
chr35	20069316	106004	N	TGAATTGTGTTCCTCCCAGGGATTCCCCTGGGTTGGCGCAGCGTCTGGAGCCCGACTTTGCGCCCCAGGGCATGATCCTGGAGACCGGGATCGAATCCTACGTCAGGCCTCCCGGTGCCATGGAGCCTGCTTCTCCCTCTCTGCCTATGGCTCTCTGCCTCTCTCTCTCTCTCTATGTTTTTGTGACTACCATAAATACATAAATGAAAAAAAAAACATTAC	.	PASS	PRECISE;SVMETHOD=Snifflesv1.0.12;CHR2=chr35;END=20069327;STD_quant_start=3.877284;STD_quant_stop=4.959839;Kurtosis_quant_start=7.637674;Kurtosis_quant_stop=8.512851;SVTYPE=INS;SUPTYPE=AL;SVLEN=204;STRANDS=+-;STRANDS2=30,31,30,31;RE=61;REF_strand=42,46;Strandbias_pval=0.869308;AF=0.409396	GT:DR:DV	0/1:88:61
chr35	20092521	106005	N	<DEL>	.	FAIL_GAP	PRECISE;SVMETHOD=Snifflesv1.0.12;CHR2=chr35;END=20093597;STD_quant_start=0.632456;STD_quant_stop=0.447214;Kurtosis_quant_start=-1.021915;Kurtosis_quant_stop=1.173440;SVTYPE=DEL;SUPTYPE=SR;SVLEN=-1076;STRANDS=+-;STRANDS2=15,4,15,4;RE=19;REF_strand=0,0;Strandbias_pval=1;AF=1	GT:DR:DV	1/1:0:19
chr35	20100144	106006	N	GGACTAAAGTACGCAGCCGAGGAAGAAGGTGAAGATCCGCAACGCCAACGCGGGGCGCGGGACGAGCGG	.	FAIL_GAP	PRECISE;SVMETHOD=Snifflesv1.0.12;CHR2=chr35;END=20100145;STD_quant_start=0.547723;STD_quant_stop=3.860052;Kurtosis_quant_start=6.887722;Kurtosis_quant_stop=5.898088;SVTYPE=INS;SUPTYPE=AL;SVLEN=72;STRANDS=+-;STRANDS2=6,6,6,6;RE=12;REF_strand=33,48;Strandbias_pval=0.549795;AF=0.129032	GT:DR:DV	0/0:81:12
chr35	20100145	106007	N	TCCGACTACAAGTACCGGCCGAGAAGACGGTGCAAGTCCGGCAACGCCAAACGCCTGGTCTGCTGCGGGGCGGCGGCTCGCCGCCGCCCTCCAAGCCGGGGG	.	FAIL_NOTPRECISE	IMPRECISE;SVMETHOD=Snifflesv1.0.12;CHR2=chr35;END=20100144;STD_quant_start=0.171499;STD_quant_stop=15.159932;Kurtosis_quant_start=1.358841;Kurtosis_quant_stop=1.794411;SVTYPE=INS;SUPTYPE=AL;SVLEN=122;STRANDS=+-;STRANDS2=27,42,27,42;RE=69;REF_strand=33,48;Strandbias_pval=0.868511;AF=0.46	GT:DR:DV	0/1:81:69
chr35	20131569	106008	N	AAGCGCAAAAAAAAGAAAAGAAACATTTAAAAG	.	PASS	PRECISE;SVMETHOD=Snifflesv1.0.12;CHR2=chr35;END=20131577;STD_quant_start=9.165151;STD_quant_stop=8.354639;Kurtosis_quant_start=-0.246426;Kurtosis_quant_stop=0.275488;SVTYPE=INS;SUPTYPE=AL;SVLEN=31;STRANDS=+-;STRANDS2=8,6,8,6;RE=14;REF_strand=50,33;Strandbias_pval=1;AF=0.14433	GT:DR:DV	0/0:83:14
chr35	20132612	106009	ATAGTAAAAAAAAAAATAAAAAAAAATAAAAATAAATAAAAATAAAAAAC	N	.	PASS	PRECISE;SVMETHOD=Snifflesv1.0.12;CHR2=chr35;END=20132662;STD_quant_start=4.878524;STD_quant_stop=4.837355;Kurtosis_quant_start=0.780258;Kurtosis_quant_stop=-1.418638;SVTYPE=DEL;SUPTYPE=AL;SVLEN=-50;STRANDS=+-;STRANDS2=7,5,7,5;RE=12;REF_strand=53,34;Strandbias_pval=1;AF=0.121212	GT:DR:DV	0/0:87:12
chr35	20136880	106010	N	GAAAACGAAAAGACAAGAAGAAAAAGACAGAAGAAAGAAGAAAAAGAAAAGAAAAGAATAAGA	.	FAIL_NOTPRECISE	IMPRECISE;SVMETHOD=Snifflesv1.0.12;CHR2=chr35;END=20136909;STD_quant_start=26.702060;STD_quant_stop=43.274704;Kurtosis_quant_start=-1.536156;Kurtosis_quant_stop=-1.217411;SVTYPE=INS;SUPTYPE=AL;SVLEN=63;STRANDS=+-;STRANDS2=1,12,1,12;RE=13;REF_strand=49,38;Strandbias_pval=0.000953472;AF=0.13	GT:DR:DV	0/0:87:13
chr35	20152312	106011	N	TATTCCTTTTTTTTTTTTTTTAAGTCTATTGTTTCATTTTCTTTTTTTTTTTTTTTAATTTTTTATTCATTTATGATTAGTTCACAGAGCGAGAGAGAGAGAGAGAGGCCCGAGAGAGAACAGGCTCCATGCACGTGGGAGCCGACGTGGGATTCGATCCCGGATCTCCAGGATCGCGCCCTGGGCCAAAGGCCGGCTCCAAAACCGCTGCGCCACCCAGGGATCCC	.	PASS	PRECISE;SVMETHOD=Snifflesv1.0.12;CHR2=chr35;END=20152323;STD_quant_start=3.155683;STD_quant_stop=5.458174;Kurtosis_quant_start=3.358795;Kurtosis_quant_stop=0.877430;SVTYPE=INS;SUPTYPE=AL;SVLEN=227;STRANDS=+-;STRANDS2=23,25,23,25;RE=48;REF_strand=33,34;Strandbias_pval=1;AF=0.417391	GT:DR:DV	0/1:67:48
chr35	20154748	106012	GGTGCGCCCCACCTCTGGTAGCGTAAATGCGCTGATCTCGTGGGGTTGACCCCCTACCCTTCGCCGAGCGTCTCCCGGGAGGACGGGAAACTGACAGAAACTAGAACGAAAGTGTGGTTCGCATGATAGCAGGGAAAGGCAANNNNNNNNNNGTGGAGGAGGGTGAGTCTGAGCGTCGGAAAGAGGATGGAGAGCCCA	N	.	FAIL_NOTPRECISE	IMPRECISE;SVMETHOD=Snifflesv1.0.12;CHR2=chr35;END=20154941;STD_quant_start=18.317796;STD_quant_stop=18.275667;Kurtosis_quant_start=-0.646701;Kurtosis_quant_stop=-1.682080;SVTYPE=DEL;SUPTYPE=AL;SVLEN=-193;STRANDS=+-;STRANDS2=26,23,26,23;RE=49;REF_strand=28,29;Strandbias_pval=0.701599;AF=0.462264	GT:DR:DV	0/1:57:49
chr35	20162637	106013	TAGAGCTATCTTTATTTTTTTTTATTTTTATTTAAAAAAATTTTTTTTAAATTTTTATTTATTTGTGATAGTCACAGAGAGAGAGAGAGAGAGAATGAGGCAGAGACACAGGCAGAGGGAGAAGCAGGCTCCATGCACCGGGAGCCCGACGTGGGACTCGATCCCGGGTCTCCAGGATCGCACCCTGGGCCAAAGGCAGGCGCCAAACCGCTGAGCCACCCGGGGATCCC	N	.	PASS	PRECISE;SVMETHOD=Snifflesv1.0.12;CHR2=chr35;END=20162867;STD_quant_start=2.032347;STD_quant_stop=1.318761;Kurtosis_quant_start=0.583288;Kurtosis_quant_stop=-0.307714;SVTYPE=DEL;SUPTYPE=AL;SVLEN=-230;STRANDS=+-;STRANDS2=28,19,28,19;RE=47;REF_strand=42,34;Strandbias_pval=0.709435;AF=0.382114	GT:DR:DV	0/1:76:47
chr35	20177504	106014	N	GTTTTTTTTTTTTTTTCTTCGTTCTTCCTTCTGG	.	FAIL_NOTPRECISE	IMPRECISE;SVMETHOD=Snifflesv1.0.12;CHR2=chr35;END=20177504;STD_quant_start=10.445095;STD_quant_stop=13.304135;Kurtosis_quant_start=-0.234085;Kurtosis_quant_stop=0.181721;SVTYPE=INS;SUPTYPE=AL;SVLEN=38;STRANDS=+-;STRANDS2=8,7,8,7;RE=15;REF_strand=43,40;Strandbias_pval=1;AF=0.153061	GT:DR:DV	0/0:83:15
chr35	20177872	106015	N	TTGCTTCTCATATTTTTTTTTTTGCTTTTTATTTTATTTATGATAGTCACACAGAGTAGAGAGAGAGAGAGAGGCAGAGACATAGGCCCGAAGGATGAGCAGGCTCCCATGCCACCGCGGAGCCGACGTGGGATTCGCTCCTGGTCTCCAGGATCGCGCCCTGTGCAAAGGCAGGCGCCCAAAACCGCTGCGCCACCCCGGGTCCC	.	PASS	PRECISE;SVMETHOD=Snifflesv1.0.12;CHR2=chr35;END=20177872;STD_quant_start=1.414214;STD_quant_stop=4.464676;Kurtosis_quant_start=22.838100;Kurtosis_quant_stop=0.643989;SVTYPE=INS;SUPTYPE=AL;SVLEN=206;STRANDS=+-;STRANDS2=34,26,34,26;RE=60;REF_strand=44,35;Strandbias_pval=1;AF=0.431655	GT:DR:DV	0/1:79:60
chr35	20184872	106016	N	GTAGACGTTTCTATTTTTTATTTTTTTTTTTTTTCTTTTTATTTTTTTA	.	PASS	PRECISE;SVMETHOD=Snifflesv1.0.12;CHR2=chr35;END=20184877;STD_quant_start=3.872983;STD_quant_stop=5.272571;Kurtosis_quant_start=-0.774962;Kurtosis_quant_stop=4.971362;SVTYPE=INS;SUPTYPE=AL;SVLEN=46;STRANDS=+-;STRANDS2=12,9,12,9;RE=21;REF_strand=45,33;Strandbias_pval=1;AF=0.212121	GT:DR:DV	0/0:78:21
chr35	20191703	106017	AAATAATAAATAAATAATAAATAATAAATAAATAA	N	.	PASS	PRECISE;SVMETHOD=Snifflesv1.0.12;CHR2=chr35;END=20191739;STD_quant_start=0.000000;STD_quant_stop=0.301511;Kurtosis_quant_start=0.260063;Kurtosis_quant_stop=-0.980131;SVTYPE=DEL;SUPTYPE=AL;SVLEN=-36;STRANDS=+-;STRANDS2=36,31,36,31;RE=67;REF_strand=42,39;Strandbias_pval=0.869416;AF=0.452703	GT:DR:DV	0/1:81:67
chr35	20211131	106018	N	AGGCACTCCCTCCTTTTCGCTTGTTAATACTTGCTGTGG	.	PASS	PRECISE;SVMETHOD=Snifflesv1.0.12;CHR2=chr35;END=20211130;STD_quant_start=0.000000;STD_quant_stop=2.248456;Kurtosis_quant_start=5.834167;Kurtosis_quant_stop=10.617494;SVTYPE=INS;SUPTYPE=AL,SR;SVLEN=40;STRANDS=+-;STRANDS2=29,43,29,43;RE=72;REF_strand=32,52;Strandbias_pval=0.869524;AF=0.461538	GT:DR:DV	0/1:84:72
chr35	20222261	106019	TTTATTTTTTTTATTTTTTATTTTTTTAATTTTTTATTTATTTATGATAGTCACACACACACACAGAGAGAGAGAGAGAGGCAGAGACACAGGCAGAGGGAGAAGCAGGCTCCATGCACCGGGAGCCCGATGTGGGACTCGATCCTGGGTCTCCAGGATCACGCCCCAGGCCAAAGGCAGGCGCCAAACCGCTGCGCCACCCAGGGATCCCGGTTTACTAA	N	.	PASS	PRECISE;SVMETHOD=Snifflesv1.0.12;CHR2=chr35;END=20222480;STD_quant_start=1.930615;STD_quant_stop=1.167748;Kurtosis_quant_start=-1.494388;Kurtosis_quant_stop=0.351164;SVTYPE=DEL;SUPTYPE=AL;SVLEN=-219;STRANDS=+-;STRANDS2=7,15,7,15;RE=22;REF_strand=39,43;Strandbias_pval=0.230812;AF=0.211538	GT:DR:DV	0/0:82:22
chr35	20258331	106020	TTCTTTTCTTTTCTTTCTTTTCTTTTCTTTCTTTCTTTCTTTTC	N	.	FAIL_NOTPRECISE	IMPRECISE;SVMETHOD=Snifflesv1.0.12;CHR2=chr35;END=20258455;STD_quant_start=28.496867;STD_quant_stop=22.562611;Kurtosis_quant_start=-2.007527;Kurtosis_quant_stop=-2.062685;SVTYPE=DEL;SUPTYPE=AL;SVLEN=-124;STRANDS=+-;STRANDS2=6,22,6,22;RE=28;REF_strand=44,54;Strandbias_pval=0.0292068;AF=0.222222	GT:DR:DV	0/0:98:28
chr35	20282688	106021	N	CCTTTACCCATTTTTTTTTTTTTTAATCTTTATTATTTTACTATGATAGTCACGAGGAGCGAGAGAGGAGAGAGGGCAGAAGGGACAACAGGCAGAGGGTGGCGACGCAGGCTCCATGCATAGGGAGCCTGATATGGTATCGATCCGTTTTTCTCCCAGGATCCGCGCCCTGGGCCAGCCACAAAGGCAGCGCCAAAACGCTGCGCCAACCAGGGACTCC	.	PASS	PRECISE;SVMETHOD=Snifflesv1.0.12;CHR2=chr35;END=20282692;STD_quant_start=1.673320;STD_quant_stop=4.242641;Kurtosis_quant_start=6.965195;Kurtosis_quant_stop=6.282947;SVTYPE=INS;SUPTYPE=AL;SVLEN=216;STRANDS=+-;STRANDS2=10,9,10,9;RE=19;REF_strand=40,39;Strandbias_pval=1;AF=0.193878	GT:DR:DV	0/0:79:19
chr35	20308258	106022	GGAGGACTTTCTCCCCAGATCCCAGCTTCCTCTGATCAC	N	.	PASS	PRECISE;SVMETHOD=Snifflesv1.0.12;CHR2=chr35;END=20308297;STD_quant_start=0.643268;STD_quant_stop=0.454859;Kurtosis_quant_start=-1.499918;Kurtosis_quant_stop=-1.325419;SVTYPE=DEL;SUPTYPE=AL;SVLEN=-39;STRANDS=+-;STRANDS2=30,28,30,28;RE=58;REF_strand=47,50;Strandbias_pval=0.741404;AF=0.374194	GT:DR:DV	0/1:97:58
chr35	20342571	106023	TTCTTTTTCTTTTCTTTTCTTTTCTTTTCTTTTTTCTTTTCTTTCTTTTCCTTTCCTTTCCTTTCCTTTCCTTTCC	N	.	PASS	PRECISE;SVMETHOD=Snifflesv1.0.12;CHR2=chr35;END=20342650;STD_quant_start=9.802597;STD_quant_stop=4.492418;Kurtosis_quant_start=-1.635443;Kurtosis_quant_stop=-1.411093;SVTYPE=DEL;SUPTYPE=AL;SVLEN=-79;STRANDS=+-;STRANDS2=5,18,5,18;RE=23;REF_strand=33,29;Strandbias_pval=0.0134746;AF=0.270588	GT:DR:DV	0/0:62:23
chr35	20343906	106024	N	CGGTCGCCCCAACGACCACTGTAGTTTGTTTTTTTTTGGTTTGTTTGTGGTGTGTGGGGGGGGTGGGGGGGGTTTTTGGGATG	.	PASS	PRECISE;SVMETHOD=Snifflesv1.0.12;CHR2=chr35;END=20343918;STD_quant_start=1.922408;STD_quant_stop=6.276249;Kurtosis_quant_start=13.924040;Kurtosis_quant_stop=1.224755;SVTYPE=INS;SUPTYPE=AL;SVLEN=73;STRANDS=+-;STRANDS2=21,25,21,25;RE=46;REF_strand=27,39;Strandbias_pval=0.699039;AF=0.410714	GT:DR:DV	0/1:66:46
chr35	20370399	106025	CACACATAATGATATCCTATGAGTATGTGTGCATAAATACACTCATTCA	N	.	PASS	PRECISE;SVMETHOD=Snifflesv1.0.12;CHR2=chr35;END=20370446;STD_quant_start=4.764452;STD_quant_stop=5.089204;Kurtosis_quant_start=-0.944377;Kurtosis_quant_stop=-1.199144;SVTYPE=DEL;SUPTYPE=AL;SVLEN=-47;STRANDS=+-;STRANDS2=8,10,8,10;RE=18;REF_strand=47,46;Strandbias_pval=0.797635;AF=0.162162	GT:DR:DV	0/0:93:18
chr35	20425770	106026	N	CACCTTGTACTTTTTTTTTTTTTTTTTTTTAAATTTTTATTTATTTTGATAGTCCACAGAGAGAGAGGAGAGAGAGAGAGAGAGAGATGGCAGAGAACATAGGCGGAGGTAGAAGCAGGCGCCATGCACCAGGAGCCTGATGTGGGAGCGATCCCGGGTCTCCATGGATCAACGCCCTGGGCCAAAGCAGGCGCACTAAACCGCTGCAAACCCACAGGGAAATC	.	PASS	PRECISE;SVMETHOD=Snifflesv1.0.12;CHR2=chr35;END=20425776;STD_quant_start=4.195235;STD_quant_stop=7.797435;Kurtosis_quant_start=3.035586;Kurtosis_quant_stop=6.545310;SVTYPE=INS;SUPTYPE=AL;SVLEN=217;STRANDS=+-;STRANDS2=7,8,7,8;RE=15;REF_strand=39,51;Strandbias_pval=1;AF=0.142857	GT:DR:DV	0/0:90:15
chr35	20496997	106027	TATATATATATATATATATATATATATATATATAT	N	.	PASS	PRECISE;SVMETHOD=Snifflesv1.0.12;CHR2=chr35;END=20497030;STD_quant_start=7.893035;STD_quant_stop=7.874008;Kurtosis_quant_start=-1.617858;Kurtosis_quant_stop=-1.191744;SVTYPE=DEL;SUPTYPE=AL;SVLEN=-33;STRANDS=+-;STRANDS2=6,6,6,6;RE=12;REF_strand=49,53;Strandbias_pval=1;AF=0.105263	GT:DR:DV	0/0:102:12
chr35	20506161	106028	N	TTATTTTTTTTATTTTTTATTTTTTTTAAGTTTTGATTTAGTCACAGAATGAGAGAGACAGAGAGGCCGAGACACAGGCAGAGGGAGAAGCAGGCTCCATGCACCGGGAGCTGATGTGGGATTCGATCCGGGGTCTCGGATCGCGCCCTGCGGCCAACAAGGCAGGCGCCAAACCGCTGCGCAAACCCGGGATCCCGGAACAGAAGTTTC	.	PASS	PRECISE;SVMETHOD=Snifflesv1.0.12;CHR2=chr35;END=20506166;STD_quant_start=4.324350;STD_quant_stop=8.348653;Kurtosis_quant_start=0.201415;Kurtosis_quant_stop=0.923097;SVTYPE=INS;SUPTYPE=AL;SVLEN=206;STRANDS=+-;STRANDS2=9,10,9,10;RE=19;REF_strand=46,55;Strandbias_pval=1;AF=0.158333	GT:DR:DV	0/0:101:19
chr35	20511070	106029	N	CAATTGAATTTTTCCTTTGAAACGGAAATTTCTTC	.	PASS	PRECISE;SVMETHOD=Snifflesv1.0.12;CHR2=chr35;END=20511070;STD_quant_start=3.209361;STD_quant_stop=2.408319;Kurtosis_quant_start=0.683373;Kurtosis_quant_stop=0.207510;SVTYPE=INS;SUPTYPE=AL;SVLEN=36;STRANDS=+-;STRANDS2=9,10,9,10;RE=19;REF_strand=43,57;Strandbias_pval=0.803058;AF=0.159664	GT:DR:DV	0/0:100:19
chr35	20523687	106030	N	TTTAATTAATTTTTAAGGATTTTATGTATTTTAAGGATTTTATTTATTTATTCAGTTATTTTATTTGATTTTATTATTTTATTTATTTATTTTTTATTTATTATTTATTTATTTATTTATTTATGTGATGCTCATGACACAGA	.	PASS	PRECISE;SVMETHOD=Snifflesv1.0.12;CHR2=chr35;END=20523687;STD_quant_start=0.000000;STD_quant_stop=3.972881;Kurtosis_quant_start=30.212391;Kurtosis_quant_stop=12.684996;SVTYPE=INS;SUPTYPE=AL;SVLEN=131;STRANDS=+-;STRANDS2=35,40,35,40;RE=75;REF_strand=43,51;Strandbias_pval=1;AF=0.443787	GT:DR:DV	0/1:94:75
chr35	20556942	106031	ACAAACTAGAAATAAAAAAAAAAAAATAAAAAAAAAAAAAAAAAA	N	.	PASS	PRECISE;SVMETHOD=Snifflesv1.0.12;CHR2=chr35;END=20556987;STD_quant_start=2.079082;STD_quant_stop=1.722714;Kurtosis_quant_start=-1.144016;Kurtosis_quant_stop=-1.769747;SVTYPE=DEL;SUPTYPE=AL;SVLEN=-45;STRANDS=+-;STRANDS2=35,28,35,28;RE=63;REF_strand=51,40;Strandbias_pval=1;AF=0.409091	GT:DR:DV	0/1:91:63
chr35	20593195	106032	N	TATGAGGATTAATTTTTTTTATTTTATTTATTTATGATGAGAAGAAGAGAGAGGCGAGACTCAGGAAAGGGAGAAGCGCTCCATGCAACGGGAGCCTGACCGTGGGGACTAGATCCCAAAGGTCTCGCAGGATCGGCCCTGGCGCAAAGGCAGGGCGCCAAAAACCGTGGCTGCCACCCAGGGATCCCGG	.	PASS	PRECISE;SVMETHOD=Snifflesv1.0.12;CHR2=chr35;END=20593201;STD_quant_start=4.500000;STD_quant_stop=4.690416;Kurtosis_quant_start=2.164417;Kurtosis_quant_stop=2.569161;SVTYPE=INS;SUPTYPE=AL;SVLEN=190;STRANDS=+-;STRANDS2=10,15,10,15;RE=25;REF_strand=46,45;Strandbias_pval=0.375651;AF=0.215517	GT:DR:DV	0/0:91:25
chr35	20596267	106033	N	CGAAACTCCGGAGGGACAAACAAAAAAAACTAAT	.	FAIL_NOTPRECISE	IMPRECISE;SVMETHOD=Snifflesv1.0.12;CHR2=chr35;END=20596266;STD_quant_start=20.523158;STD_quant_stop=25.808913;Kurtosis_quant_start=-0.448301;Kurtosis_quant_stop=-0.446964;SVTYPE=INS;SUPTYPE=AL;SVLEN=65;STRANDS=+-;STRANDS2=1,13,1,13;RE=14;REF_strand=52,63;Strandbias_pval=0.00767236;AF=0.108527	GT:DR:DV	0/0:115:14
chr35	20599643	106034	N	AAAGGAAATTCTTGGACCCCTGGGTGGCGCAGTGTGTTTGCGCCTGCCTTTGGCCCCGGGCGCGCCTCTTGGAGACCTGGGATCGAAATCCCACATTAGTGGGTCCCCGGTGCATTGGAGCCTGCTTCTCCCTTGCCTATGTCTCTTCTGCCTCTCTCTCTCTCTCCTGACTATCATTAAATAAATATAAAACTTAAAAACAACACAAACACAAAATAATTAAAAAC	.	PASS	PRECISE;SVMETHOD=Snifflesv1.0.12;CHR2=chr35;END=20599660;STD_quant_start=2.687419;STD_quant_stop=7.919736;Kurtosis_quant_start=2.985416;Kurtosis_quant_stop=10.945589;SVTYPE=INS;SUPTYPE=AL;SVLEN=217;STRANDS=+-;STRANDS2=21,16,21,16;RE=37;REF_strand=47,71;Strandbias_pval=0.0878882;AF=0.23871	GT:DR:DV	0/0:118:37
chr35	20614476	106035	N	GGAGATTTGGATTTTATTTGATTTTTATTTTTTTTTTTATTGGTTGTATCAATTACAACATACAGAATAATACCCATGCCCGTCGCCCTGTCACTCCCACCCCCCGCACGACTCCTCCCCTGTCTACCACGCCCATAGTGATAAGTTCCCAGAGGTAGCAAGTCCATTTAACGGCTGTCTCCCTTTCGATATTATGCCACACAGTTGCGTTCCCGGCTTCCCTTATATTCGGCTTTCGACCTTTATTATATATTCCTCCCAATGAATGAAGAAATATAATGTTTGTCCTTCATCCGAACTTGACTTACTCACTCAGGC	.	PASS	PRECISE;SVMETHOD=Snifflesv1.0.12;CHR2=chr35;END=20614482;STD_quant_start=4.821825;STD_quant_stop=7.454026;Kurtosis_quant_start=9.945769;Kurtosis_quant_stop=8.279628;SVTYPE=INS;SUPTYPE=AL,SR;SVLEN=311;STRANDS=+-;STRANDS2=20,12,20,12;RE=32;REF_strand=50,41;Strandbias_pval=0.536009;AF=0.260163	GT:DR:DV	0/0:91:32
chr35	20616590	106036	N	GAGACATCGCCGGGCGTTCGTTTTTTGTTTTTTTGAATTTGTATTTATTTAGGATAGTCACAGAGAGCAGCAAGAGAGGCAGAGACAAAACAGGCATAGGTGAGAAGCAGGCTCCATGCAAACCGGGAGCCTGACGTGGGAATCGATCCTTGGTCTCTAGACGCGGCCCTAGGACCAAAGGCAGGTGCCAACCACTGCGCGCACCCAGGGAATCC	.	PASS	PRECISE;SVMETHOD=Snifflesv1.0.12;CHR2=chr35;END=20616599;STD_quant_start=2.333333;STD_quant_stop=5.477226;Kurtosis_quant_start=10.270506;Kurtosis_quant_stop=10.402351;SVTYPE=INS;SUPTYPE=AL,SR;SVLEN=209;STRANDS=+-;STRANDS2=30,25,30,25;RE=55;REF_strand=51,45;Strandbias_pval=1;AF=0.364238	GT:DR:DV	0/1:96:55
chr35	20633059	106037	AGTATAATGTCAGCACAGAGGAAGTCCCCAGTGTAGTTTGGCTAAAGANNNNNNNNNNAATAAGAGATTCAAATGTCCCATGGTGTGTGTCTATGTGTTTGTAGCTTACTGGAGTGTGTATATGGTTTGTAGCTCAGTGGAGAAGTCTCTGTGTGGCAATATTAGGGGTACATAGAATGGTCATTGAAGGACATGGGGGACAAGTCATGATTTGC	N	.	FAIL_NOTPRECISE	IMPRECISE;SVMETHOD=Snifflesv1.0.12;CHR2=chr35;END=20633280;STD_quant_start=16.959583;STD_quant_stop=10.837480;Kurtosis_quant_start=-2.024797;Kurtosis_quant_stop=-1.881834;SVTYPE=DEL;SUPTYPE=AL;SVLEN=-221;STRANDS=+-;STRANDS2=55,48,55,48;RE=103;REF_strand=61,52;Strandbias_pval=1;AF=0.476852	GT:DR:DV	0/1:113:103
chr35	20706409	106038	CCGCAGAATAGGTCTTTTTACTTGACTCTCATGTCAAGTGCTAGGAAAGAATATTTTTGAGTTTTGACAGTTGTTAGAGTGAATACTTTGGTTTATATAAGCTCAGAATCACTGAGTACACGCTTTCACTTGGGACTCCTCTTTTTTTATTCTGCCTATTCCCGTATGGTCCACGGTTCTTCTGACTTTTCCTC	N	.	FAIL_NOTPRECISE	IMPRECISE;SVMETHOD=Snifflesv1.0.12;CHR2=chr35;END=20706609;STD_quant_start=11.360262;STD_quant_stop=12.230427;Kurtosis_quant_start=-0.703868;Kurtosis_quant_stop=-1.822270;SVTYPE=DEL;SUPTYPE=AL,SR;SVLEN=-200;STRANDS=+-;STRANDS2=48,24,48,24;RE=72;REF_strand=53,33;Strandbias_pval=0.618036;AF=0.455696	GT:DR:DV	0/1:86:72
chr35	20707150	106039	N	GCCGTCCCTCCCTGCCTTCCGTGCCACCTCCCCTCTTCCCTTTCCTTCTTTTCCCCTATTCCTATTCCCGGTCCTTCCTTTTTCCTTTTCCTTTCCTTTTCCTTTCCGTTCCTTTTCCTTCCTTCCGTTCCTTCCCGTCCCTTC	.	FAIL_NOTPRECISE	IMPRECISE;SVMETHOD=Snifflesv1.0.12;CHR2=chr35;END=20707149;STD_quant_start=53.416825;STD_quant_stop=50.015355;Kurtosis_quant_start=4.528904;Kurtosis_quant_stop=-0.698859;SVTYPE=INS;SUPTYPE=AL,SR;SVLEN=133;STRANDS=+-;STRANDS2=33,24,33,24;RE=57;REF_strand=47,26;Strandbias_pval=0.472568;AF=0.438462	GT:DR:DV	0/1:73:57
chr35	20710663	106040	TTTTTTTTTTTTTTTTTTTTTTTTTTTTTAAATTTTTATTTATTTATGATAGTCACAGAGAGAGAGAAAGAGAGAGGCAGAGACATAGGCAGAGGGAGAAGCAGGCTCCATGCACCGGGAGCCCGATGTGGGATTTGATCCCGGGTCTCCAGGATCACGCCCTGGGCCAAAGGCAGGCGCCAAACCACTGCGCCACCCAGGGATCCCT	N	.	PASS	PRECISE;SVMETHOD=Snifflesv1.0.12;CHR2=chr35;END=20710869;STD_quant_start=1.318761;STD_quant_stop=2.095544;Kurtosis_quant_start=0.044797;Kurtosis_quant_stop=0.584173;SVTYPE=DEL;SUPTYPE=AL;SVLEN=-206;STRANDS=+-;STRANDS2=22,24,22,24;RE=46;REF_strand=34,40;Strandbias_pval=0.853038;AF=0.383333	GT:DR:DV	0/1:74:46
chr35	20711789	106041	AAATTTGAAATCTTTTTTTTTTTTTTTTTTTTTTTTTTAATTTTTATTTATTTGTGACAGTCACAGAGAGAGAGAGAGAATGAGGCAGAGACACAGGCAGAGGGAGAAGCAGGCTCCATGCACCGGGAGCCTGACGTGGGATTCGATCCCGGGTCTCCAGGATCGCGCCCTGGGCCAAAGGCAGGCGCCAAACCGCTGCGCCACCCAGGGATCCC	N	.	PASS	PRECISE;SVMETHOD=Snifflesv1.0.12;CHR2=chr35;END=20712004;STD_quant_start=4.048618;STD_quant_stop=2.911745;Kurtosis_quant_start=-1.984344;Kurtosis_quant_stop=-1.765925;SVTYPE=DEL;SUPTYPE=AL;SVLEN=-215;STRANDS=+-;STRANDS2=23,24,23,24;RE=47;REF_strand=34,38;Strandbias_pval=1;AF=0.394958	GT:DR:DV	0/1:72:47
chr35	20743451	106042	TAAGAGATATTTTAGTATTCAAATGATTAGAAGCTATGTTGGGGACTGATGAGGTGGTCAGCTCATTGCTTCCCCTTCCTGGACTGCATTTCCCAGGAACTCTGGCCCTGAAACAGTCATGTGTTTGAGTTTGAGCCAATGACGTGTGACCAGAGGTTGTCTATGGCCCTTCCAGGACTCTGTTATTGAAATCTCCCGCAGGAGCTCTATAGGAGGTTTTTTCTGCGTCTACTGGAGTGAACTTGGAAGATATATACTGATGGATGTACAAGCTCTTACTACCAATTTGGAAAACAATTTGGCATGAGCTTCAAAATTTGAACATTCTCATATCCCATAATCTGCTATTGTACTCCTAGGTATATTTGCTCTAGAGAAACTTGTAAATGTGCCTTTAGGAGACATACATGAGTGAGTTATTGTTTGGAATGGATAATAATCCAAACTGATAACAATACAAATGTCTTTCAATAGGAACTCCAATGTCCATCCACAGAAGGATGGAGGAACTCCAATGTCCATCCACAGAAGGATGGAGAAAACAATTTATATTCACAAAAATTAAATAACGGTG	N	.	PASS	PRECISE;SVMETHOD=Snifflesv1.0.12;CHR2=chr35;END=20744025;STD_quant_start=0.727607;STD_quant_stop=0.242536;Kurtosis_quant_start=9.980800;Kurtosis_quant_stop=13.886562;SVTYPE=DEL;SUPTYPE=AL,SR;SVLEN=-574;STRANDS=+-;STRANDS2=17,18,17,18;RE=35;REF_strand=33,25;Strandbias_pval=0.521094;AF=0.376344	GT:DR:DV	0/1:58:35
chr35	20746925	106043	TTTCTTTCTTTCTTTCTTTCTTTCTTTCTTTCTTTCTTTCTTTCTTTCT	N	.	FAIL_NOTPRECISE	IMPRECISE;SVMETHOD=Snifflesv1.0.12;CHR2=chr35;END=20746971;STD_quant_start=12.417729;STD_quant_stop=11.242775;Kurtosis_quant_start=-0.871533;Kurtosis_quant_stop=-0.815884;SVTYPE=DEL;SUPTYPE=AL;SVLEN=-46;STRANDS=+-;STRANDS2=3,15,3,15;RE=18;REF_strand=27,31;Strandbias_pval=0.0284529;AF=0.236842	GT:DR:DV	0/0:58:18
chr35	20767286	106044	N	CTGAACGCCAGTTAACATGCCAAAAACTAAATAAGAAGAAAGAAAAGCACAGAATACGAACGCCCATCTAACGAATC	.	FAIL_NOTPRECISE	IMPRECISE;SVMETHOD=Snifflesv1.0.12;CHR2=chr35;END=20767300;STD_quant_start=15.333143;STD_quant_stop=18.742016;Kurtosis_quant_start=-1.242862;Kurtosis_quant_stop=-1.288756;SVTYPE=INS;SUPTYPE=AL;SVLEN=65;STRANDS=+-;STRANDS2=11,27,11,27;RE=38;REF_strand=29,39;Strandbias_pval=0.210941;AF=0.358491	GT:DR:DV	0/1:68:38
chr35	20779418	106045	N	CTCTTACAACTGTTGGTGGGAATGCACAGCTGGTGCAGCACTCTGGAGAACGCATGGGGAGGTTCCTCAAAAATGTTAAAAAATCGAGCTACCCTACGTACCAGCAATTGCACATGGGGTATT	.	PASS	PRECISE;SVMETHOD=Snifflesv1.0.12;CHR2=chr35;END=20779418;STD_quant_start=0.000000;STD_quant_stop=3.368976;Kurtosis_quant_start=1.486707;Kurtosis_quant_stop=6.003959;SVTYPE=INS;SUPTYPE=AL;SVLEN=121;STRANDS=+-;STRANDS2=19,21,19,21;RE=40;REF_strand=35,51;Strandbias_pval=0.562565;AF=0.31746	GT:DR:DV	0/1:86:40
chr35	20800774	106046	N	CCAAGAACAGAGGTTTTTTTTTTTTTTTTTTTTTTTTTTGTAATATTTATTTATTTATCGGATAGTCACACGAGGGGGGAGAAGCGTAGGAGGATGGAGAGGCAGAGACACAGGGCAGTAGGGAGGAGTATGCCTCCATGTCACTGTGGGTGAGCCAGACTTGGGATTCGATCCCGGGTCTCCCAGAGTGCAGCCCTGGGTCAAAGTAAGGCGCAAAAGCTGGCGCCACCCAGGGATCCCC	.	PASS	PRECISE;SVMETHOD=Snifflesv1.0.12;CHR2=chr35;END=20800783;STD_quant_start=1.809934;STD_quant_stop=7.296669;Kurtosis_quant_start=7.430473;Kurtosis_quant_stop=8.094644;SVTYPE=INS;SUPTYPE=AL;SVLEN=228;STRANDS=+-;STRANDS2=27,31,27,31;RE=58;REF_strand=44,39;Strandbias_pval=0.495947;AF=0.411348	GT:DR:DV	0/1:83:58
chr35	20810873	106047	N	CCCTTTAAAAAACAAAATAAAAAAAAAAAAAAAAAAAAAAAAAAAAAAAAAAAAAAAAAAAAAAAAAAAAAAAAAAAAAATTGAGGA	.	PASS	PRECISE;SVMETHOD=Snifflesv1.0.12;CHR2=chr35;END=20810873;STD_quant_start=4.573474;STD_quant_stop=4.072264;Kurtosis_quant_start=0.994959;Kurtosis_quant_stop=-0.171551;SVTYPE=INS;SUPTYPE=AL;SVLEN=76;STRANDS=+-;STRANDS2=15,9,15,9;RE=24;REF_strand=49,37;Strandbias_pval=0.815373;AF=0.218182	GT:DR:DV	0/0:86:24
chr35	20840572	106048	N	GGGGAAAGACAGAGGGTGGGTAAGAAGGGAGGGGCGGGGGTGGGAGTGAATGGGGTGAAACGGGCACTGGGGTTATTTCTATTGTTAGAAAATTGAACAGCCAATAAAAAAGAAAAAAAAA	.	PASS	PRECISE;SVMETHOD=Snifflesv1.0.12;CHR2=chr35;END=20840581;STD_quant_start=3.946065;STD_quant_stop=3.484660;Kurtosis_quant_start=2.439996;Kurtosis_quant_stop=8.594074;SVTYPE=INS;SUPTYPE=AL;SVLEN=110;STRANDS=+-;STRANDS2=15,13,15,13;RE=28;REF_strand=53,43;Strandbias_pval=1;AF=0.225806	GT:DR:DV	0/0:96:28
chr35	20867796	106049	N	GACATATAGCTCTTTTTTTTTTTTTTTAACATATATTTTTATTTCATTCTCAATCATGAGAGAACACAAAGAGAGAAGCAGAGAACATGGGCAGAGGGAGAAGCAGGGTCTCGTGCAGGGAGCCCCAATGTGGGACTCATCTCTAGTCCAGAGATCTATACCCTGAGCCAATAGGCAGATGCTCAACCGCTGAGCCACCAGGGTGTCCC	.	PASS	PRECISE;SVMETHOD=Snifflesv1.0.12;CHR2=chr35;END=20867800;STD_quant_start=2.000000;STD_quant_stop=4.855042;Kurtosis_quant_start=2.501149;Kurtosis_quant_stop=0.526427;SVTYPE=INS;SUPTYPE=AL;SVLEN=205;STRANDS=+-;STRANDS2=10,19,10,19;RE=29;REF_strand=43,56;Strandbias_pval=0.520706;AF=0.226562	GT:DR:DV	0/0:99:29
chr35	20873088	106050	N	AGAGCAACTCCTTTTTTTTTTTTTTTAAGAGCCTTTATTTGTTTTTTTATTTATGTAATGATAGTCACAGAGAGAGAGAGAAAGGAGAGAAGAGAGAGACCTCGAGAGAGAGAAGAGAGAGCAAGAGGGAGAGCAGCTCCATGCACCGGGAGACCCCAGACGTGGGAGTCGATCCGCGGGTCTCCAGGATCGCGCCTGGGGCCAAAGGCAGGGCGCCAGAAACCGATGCGGCCACCCAGGGATCCC	.	PASS	PRECISE;SVMETHOD=Snifflesv1.0.12;CHR2=chr35;END=20873098;STD_quant_start=1.928406;STD_quant_stop=3.720719;Kurtosis_quant_start=16.384711;Kurtosis_quant_stop=13.662550;SVTYPE=INS;SUPTYPE=AL,SR;SVLEN=239;STRANDS=+-;STRANDS2=27,37,27,37;RE=64;REF_strand=42,50;Strandbias_pval=0.743803;AF=0.410256	GT:DR:DV	0/1:92:64
chr35	20885449	106051	TCTGAATGTAATGTAGTCAACCTTTAGTAGCTGACAGGATGCGGTGTCTTCAGAGGAAAAGAACAGGGACTTGTGGGTTCAATCCAAGTAGCCAGAACTATCTGAAAGACCCATCAAACAGTTACTGCCTTTCTTGAGGTTTTCAATTGTTGAGTTCACCTGCATTTTCTCATTTAGGGAAAATGGAGAAGCAAGAGACACTAACCTGGCTCAAACCATCCATTACCAAATTGAATATCTAACACACACTAACAATTACTGATTTAAGAATAAGATGCTTTGTTCTAGTATTTAAAATTGTGGTGGACCTATTAAAATATCCCCAATTTAGGTTTATTTTTGTCAAGCTCTAGTTAAGTCTTTAGATAGATTGCTCCTGACTGCTTTTATCCCAGACCCTAGAGATCTCTGTAGGAAAAAGTCTTCAGGCCCAGCCCCAGCAGCTAACAGACTTTTCAGTCTCTATAGAGGCTCTTTTTACTTCCTGTTCTTTCCTGGTTCCCAGAAGCCCAGGTAAGTTAAACAAACAAACCACCCAACAAAAAAATTCCAGAGTGGGAAAAATCTACTTAACAGATGGCTAATCCCATTTTTTTTCATCCCATCATCTGTCCTCTTTAGGTGCAGACTGGGTTCTGGACTGGGTTCCTCCCTCATTTTCCTTTGGCTGAGGCCCTTGCCCTCTCCCGGCAGAAATGCCCAAAGGCTGATGCCAATGCTCCAAGGGCAAGAGCCTATCCCCTTTCTAGTTAACTTGTCATTTATCAAATTCTTTGTGACAACTTAGTGGCCTGTGGTTCTCATGACAGGTAAAACTGCACACCGTGAGAATACACGTGAATTCCAATGATTAAGAATGCTTGTTGAGGGTGCCTGGGTGGGTCAGTGGTTGAGCATTTACCTTTTGGCTCAGGTCGATGTCCTGGGATCGAGTTCTGCATTGGGCTTCCCTGCGGAGAGACTGCTTCTCTCTCTGCCCATGTCTCTGCTTCTCTCTGTGTCTCTCATGAATAAATAAGTGAAATATATATTTTTAAAAGAATGTCAGTTCTTATTCTGATCTGGAATCAATTCTGACCAAAGTGGATCTATATCTGTCAAGGGTCAGTACAGGAATGAGGTGGCATATTCAGAAGGATTTCACTGAAAATTGATTTACTCAATGATCCACTAGAGAGACATGATCAGAGTGACAGGAGGTTTCACCGGTCATGTAGGAACCAGCACCAATGCTGTTATCATCTCTATGCCTGAAGGAGAAGGAACTGAATTCTCAGAGCCTCCCTAAAGCGGGACCTCCTGACAAGAATCCTGG	N	.	FAIL_NOTPRECISE	IMPRECISE;SVMETHOD=Snifflesv1.0.12;CHR2=chr35;END=20886764;STD_quant_start=0.707107;STD_quant_stop=184.679452;Kurtosis_quant_start=4.203332;Kurtosis_quant_stop=0.149848;SVTYPE=DEL;SUPTYPE=AL,SR;SVLEN=-1315;STRANDS=+-;STRANDS2=11,5,11,5;RE=16;REF_strand=50,51;Strandbias_pval=0.184534;AF=0.136752	GT:DR:DV	0/0:101:16
chr35	20901358	106052	N	ACTCTTTTTTTTTTTTTTGTTATAATTTTTTTATTTATGTATGATATCACAGAAGAGAGGAGTCAGGCACGAGGCAGAGGGAGAAGCAGCTCCATGCACCGGAGCGCACCGATGTGGGATTAGATCCCGAGGTCTCCAGGATCGCGCCACTGGCCAAAGCAGCGCCAAACGATGTAGTGGGCCAAACCCAGGAGGGTCCCAGTGCCCC	.	PASS	PRECISE;SVMETHOD=Snifflesv1.0.12;CHR2=chr35;END=20901357;STD_quant_start=4.415880;STD_quant_stop=4.219005;Kurtosis_quant_start=2.341967;Kurtosis_quant_stop=-0.689328;SVTYPE=INS;SUPTYPE=AL;SVLEN=198;STRANDS=+-;STRANDS2=7,9,7,9;RE=16;REF_strand=39,46;Strandbias_pval=1;AF=0.158416	GT:DR:DV	0/0:85:16
chr35	20902645	106053	N	ATGGGGCTCTAGTCCCGAACAAAAAAATAATAAAAAAAAAAAAACACAATC	.	PASS	PRECISE;SVMETHOD=Snifflesv1.0.12;CHR2=chr35;END=20902647;STD_quant_start=1.516575;STD_quant_stop=3.898718;Kurtosis_quant_start=3.429086;Kurtosis_quant_stop=3.215014;SVTYPE=INS;SUPTYPE=AL;SVLEN=42;STRANDS=+-;STRANDS2=7,13,7,13;RE=20;REF_strand=40,49;Strandbias_pval=0.463539;AF=0.183486	GT:DR:DV	0/0:89:20
chr35	20915293	106054	N	GCCGCAGCGGGGGCAGCCCGCGCGGCGACGTGGGGGGCCGA	.	PASS	PRECISE;SVMETHOD=Snifflesv1.0.12;CHR2=chr35;END=20915294;STD_quant_start=0.707107;STD_quant_stop=2.801785;Kurtosis_quant_start=-0.214485;Kurtosis_quant_stop=-0.276113;SVTYPE=INS;SUPTYPE=AL;SVLEN=41;STRANDS=+-;STRANDS2=22,19,22,19;RE=41;REF_strand=52,48;Strandbias_pval=1;AF=0.29078	GT:DR:DV	0/0:100:41
chr35	20915595	106055	CGGCCCAGCAGGCCCCCGAGGGCGCCGAGCAGCAGCA	N	.	PASS	PRECISE;SVMETHOD=Snifflesv1.0.12;CHR2=chr35;END=20915634;STD_quant_start=0.000000;STD_quant_stop=1.000000;Kurtosis_quant_start=8.561425;Kurtosis_quant_stop=8.481193;SVTYPE=DEL;SUPTYPE=AL;SVLEN=-39;STRANDS=+-;STRANDS2=23,24,23,24;RE=47;REF_strand=51,50;Strandbias_pval=1;AF=0.317568	GT:DR:DV	0/1:101:47
chr35	20922042	106056	N	ACTGTCTTGAATCCACTTGCCTGATTCTTTGGCGGTG	.	PASS	PRECISE;SVMETHOD=Snifflesv1.0.12;CHR2=chr35;END=20922045;STD_quant_start=1.566699;STD_quant_stop=4.641708;Kurtosis_quant_start=-0.092100;Kurtosis_quant_stop=0.539857;SVTYPE=INS;SUPTYPE=AL;SVLEN=33;STRANDS=+-;STRANDS2=11,11,11,11;RE=22;REF_strand=44,67;Strandbias_pval=0.477886;AF=0.165414	GT:DR:DV	0/0:111:22
chr35	20969719	106057	N	CCGATCCCTCAATTCCTCCTTCCGTTGGCACTTCCTTG	.	PASS	PRECISE;SVMETHOD=Snifflesv1.0.12;CHR2=chr35;END=20969721;STD_quant_start=7.861298;STD_quant_stop=7.823043;Kurtosis_quant_start=0.653659;Kurtosis_quant_stop=0.104896;SVTYPE=INS;SUPTYPE=AL;SVLEN=34;STRANDS=+-;STRANDS2=6,4,6,4;RE=10;REF_strand=27,26;Strandbias_pval=0.735365;AF=0.15873	GT:DR:DV	0/0:53:10
chr35	20971088	106058	N	GTAGCGTTGAGAATTCTGATTTTTTTTTTTTTTTTAAAGCTTTTTTTTTTTTTTTTTTTTAATTTATTTATGATAAGTCACAGAGAGAGAGAGAGAGAGAGAGAGAGAGCAGAGACACAGGCAAGGTAGAAGCAGGCTCAATGCACTGGGAGGCCGGACGTGGGATTCTATGCCCGGGTCTTCCAGGATCCCGCGCGCCTGGGCCAAAGGCAGGTGCCAAACAGCTGCGCCACCCAGGATCCCC	.	PASS	PRECISE;SVMETHOD=Snifflesv1.0.12;CHR2=chr35;END=20971092;STD_quant_start=5.845226;STD_quant_stop=7.724420;Kurtosis_quant_start=1.615286;Kurtosis_quant_stop=-0.891637;SVTYPE=INS;SUPTYPE=AL,SR;SVLEN=242;STRANDS=+-;STRANDS2=8,16,8,16;RE=24;REF_strand=23,37;Strandbias_pval=0.803712;AF=0.285714	GT:DR:DV	0/0:60:24
chr35	21037091	106059	AAAGAAAGAAAGAAAGAAAGAAAGAAAGAAAGAAAGAGA	N	.	PASS	PRECISE;SVMETHOD=Snifflesv1.0.12;CHR2=chr35;END=21037130;STD_quant_start=8.666026;STD_quant_stop=7.609205;Kurtosis_quant_start=-1.693265;Kurtosis_quant_stop=-1.375152;SVTYPE=DEL;SUPTYPE=AL;SVLEN=-39;STRANDS=+-;STRANDS2=9,7,9,7;RE=16;REF_strand=40,58;Strandbias_pval=0.284093;AF=0.140351	GT:DR:DV	0/0:98:16
chr35	21040351	106060	AAACTTCTTTTTTTTTTTTTGTTTTTTTTTTTTTTGTTGTTTTTTTTTTTTTTTAGATTTT	N	.	PASS	PRECISE;SVMETHOD=Snifflesv1.0.12;CHR2=chr35;END=21040412;STD_quant_start=2.874840;STD_quant_stop=2.823223;Kurtosis_quant_start=-2.139071;Kurtosis_quant_stop=-0.830113;SVTYPE=DEL;SUPTYPE=AL;SVLEN=-61;STRANDS=+-;STRANDS2=35,34,35,34;RE=69;REF_strand=44,53;Strandbias_pval=0.530673;AF=0.415663	GT:DR:DV	0/1:97:69
chr35	21041329	106061	AGATTTCTGCAAAAGAGGGATCCCTGGGTGGCGCAGCGGTTTGGCGCCTGCCTTTGGCCCAGGGCGCGATCCTGGAGACCCGGGATCGAATCCCACGTCAGGCTCCCGGTGCATGGAGCCTGCTTCTCCCTCTGCCTGTGTCTCTGCCTCTCTCTCTCTCACTGTGTGCCTATCATAAATAAATAAAAAAAAATTAAAAAAAAAAAAA	N	.	PASS	PRECISE;SVMETHOD=Snifflesv1.0.12;CHR2=chr35;END=21041539;STD_quant_start=3.451708;STD_quant_stop=1.851640;Kurtosis_quant_start=3.398018;Kurtosis_quant_stop=5.424569;SVTYPE=DEL;SUPTYPE=AL;SVLEN=-210;STRANDS=+-;STRANDS2=36,34,36,34;RE=70;REF_strand=44,53;Strandbias_pval=0.53026;AF=0.419162	GT:DR:DV	0/1:97:70
chr35	21049595	106062	N	TTTAAAGTCGTTTTTTTTTTTTTTTTTTTTTTTCTTTAACTAAATTTTTTTTAAAGGGGGGGCCCCCCTTTTATTATTTTTTTTTTTTTTTTTAATATTTATGGATAGTCACACAGAGAGAGAGATGAGAACGACGAGAGGAGTAGAGACGTCGAGAGAGGCCAGAGACACAGGCAGGGGAGAAAGCATGTATCCATGCCACGGGGAGCGAGTGGGCTTCGATCCCGGGTCTCCAGGATCAGCCTGGGCCAAAGGCAGGCGCCTAAACCGCTGCCCCGCCACCCAGGGATCCC	.	PASS	PRECISE;SVMETHOD=Snifflesv1.0.12;CHR2=chr35;END=21049598;STD_quant_start=1.884602;STD_quant_stop=5.413903;Kurtosis_quant_start=9.476675;Kurtosis_quant_stop=9.541512;SVTYPE=INS;SUPTYPE=AL;SVLEN=251;STRANDS=+-;STRANDS2=26,33,26,33;RE=59;REF_strand=39,41;Strandbias_pval=0.609738;AF=0.42446	GT:DR:DV	0/1:80:59
chr35	21052568	106063	N	GTTTTTTCTTTTTTTTTTTTTTTTTTTTTTTTTTTTTTTTTAATTTTTATTATTTATGATCGTCTACCGAGAGAGAGAGAGAGGCAGAGACAACAGCAGAGGAAAACGCAGCTCCATGCCCCGGTTGAGCCCGACGTGGGATTCGATCCCGGGTTTTCCAGGATCGCGCCCCTGGGCCATAGGCAGGCGGGCCCCCAAACGCTGCGCCACCCAGGGATCCCTGCTTGC	.	PASS	PRECISE;SVMETHOD=Snifflesv1.0.12;CHR2=chr35;END=21052567;STD_quant_start=2.160247;STD_quant_stop=4.524010;Kurtosis_quant_start=10.853009;Kurtosis_quant_stop=3.414725;SVTYPE=INS;SUPTYPE=AL;SVLEN=229;STRANDS=+-;STRANDS2=15,16,15,16;RE=31;REF_strand=35,47;Strandbias_pval=0.67263;AF=0.274336	GT:DR:DV	0/0:82:31
chr35	21111196	106064	N	TAAAATGAATGTATTTCAAAAAAAATAATAAACTAAAAA	.	PASS	PRECISE;SVMETHOD=Snifflesv1.0.12;CHR2=chr35;END=21111196;STD_quant_start=1.069045;STD_quant_stop=1.954847;Kurtosis_quant_start=15.681911;Kurtosis_quant_stop=8.666711;SVTYPE=INS;SUPTYPE=AL;SVLEN=37;STRANDS=+-;STRANDS2=29,27,29,27;RE=56;REF_strand=43,56;Strandbias_pval=0.402065;AF=0.36129	GT:DR:DV	0/1:99:56
chr35	21147975	106065	TCATGTTCTTAAAAAAAAAAAAAAAAAAAAAAAAAAAAT	N	.	PASS	PRECISE;SVMETHOD=Snifflesv1.0.12;CHR2=chr35;END=21148014;STD_quant_start=2.393172;STD_quant_stop=0.522233;Kurtosis_quant_start=-0.432958;Kurtosis_quant_stop=-0.736324;SVTYPE=DEL;SUPTYPE=AL;SVLEN=-39;STRANDS=+-;STRANDS2=14,9,14,9;RE=23;REF_strand=43,39;Strandbias_pval=0.636406;AF=0.219048	GT:DR:DV	0/0:82:23
chr35	21148293	106066	N	GCGCTTCATGGGTTTTTTTTTTTTGTTTTTTTTTTTTTTT	.	PASS	PRECISE;SVMETHOD=Snifflesv1.0.12;CHR2=chr35;END=21148304;STD_quant_start=0.797724;STD_quant_stop=5.009083;Kurtosis_quant_start=5.292133;Kurtosis_quant_stop=1.507220;SVTYPE=INS;SUPTYPE=AL;SVLEN=31;STRANDS=+-;STRANDS2=16,7,16,7;RE=23;REF_strand=47,40;Strandbias_pval=0.23764;AF=0.209091	GT:DR:DV	0/0:87:23
chr35	21149062	106067	N	AGATCTCTTGGACTTGAGGGATCCCCTGGGTTGGGCGCCAGTGGTTGGCGCCTGCTTTGGCCTCAGGGCGCCGATCTGGAGACCGGGATCGTATATTCCACATCGGGCTACCGGTGCCATGGAGACTGCTTCTCCCTCTGCTCCGTGTCGTCTGCCTTCTCGTGCGCGTCTGACTATCATCTATAATTAATAAACAACAAACCTTGGAATTAAAAAAAAAAAAAAAAAA	.	PASS	PRECISE;SVMETHOD=Snifflesv1.0.12;CHR2=chr35;END=21149069;STD_quant_start=3.172801;STD_quant_stop=3.864367;Kurtosis_quant_start=10.952884;Kurtosis_quant_stop=1.920965;SVTYPE=INS;SUPTYPE=AL,SR;SVLEN=223;STRANDS=+-;STRANDS2=20,10,20,10;RE=30;REF_strand=51,46;Strandbias_pval=0.20971;AF=0.23622	GT:DR:DV	0/0:97:30
chr35	21190001	106068	N	TTTTTGGTTCTTTTTTTCTTGTTTTTTTTGTTTCTTTTTGTGTTTTTGTTTTGTCCTTTTTTTTTTTTTTTTTTTTTTTTTTTTTTTGGATTTTATTTGTTCTTTTTTTTTTTTTTTCTTTCCTTTTAGTTCGTTTTTTTTTG	.	FAIL_NOTPRECISE	IMPRECISE;SVMETHOD=Snifflesv1.0.12;CHR2=chr35;END=21190006;STD_quant_start=10.530907;STD_quant_stop=41.554783;Kurtosis_quant_start=6.344103;Kurtosis_quant_stop=1.140935;SVTYPE=INS;SUPTYPE=AL;SVLEN=127;STRANDS=+-;STRANDS2=16,0,16,0;RE=16;REF_strand=34,36;Strandbias_pval=0.000101999;AF=0.186047	GT:DR:DV	0/0:70:16
chr35	21206944	106069	ACTAGAACATCACCAGTGTCCCACCTACATGCCCTCCTAATAGGCATTAGTACCTCTTAGAAGCTCTTTAGCAGATTCTAAGGTACAGCTAGGGATGCAAACCACTCTATTAACTGCTAATTGTTTTCTACACCAGCTTCTGTTTGATTGAGTTCTGAGGAACGAGTTATCAATTGTCATTAAACATACTCTATGTTGGAGATTATACAAATATGATCTTGTTTTATCTTTAAAATAACCATTTTGAATAGCCAGCATCACATCCTTTTGTACAAATGAGGGATCAGAGGCTAAAAGAGTGATGTAATTGTGGAAGTGGTCGCATTAAAATGAGGGC	N	.	PASS	PRECISE;SVMETHOD=Snifflesv1.0.12;CHR2=chr35;END=21207281;STD_quant_start=0.462910;STD_quant_stop=0.377964;Kurtosis_quant_start=0.553325;Kurtosis_quant_stop=-1.635525;SVTYPE=DEL;SUPTYPE=AL;SVLEN=-337;STRANDS=+-;STRANDS2=14,14,14,14;RE=28;REF_strand=57,43;Strandbias_pval=0.526643;AF=0.21875	GT:DR:DV	0/0:100:28
chr35	21220319	106070	N	ACATATTATTCCTTTTTTTTTTTTTTTTTTTTTTTTTTTTTTTTTTTTTTTTTTTTTTTTTTTAAGATTTTATTTATTTCTTCCTGACTAGTCACCGAGAGCGAGCGAGGCCGCCGATACCCGGCCAGAGACACGGCAGCCGAGGGAACAGCCGGCTCCTGCCACCGGGAGCCTGACGTGGGATTCGATCCGGATCTCAGGATCGCGCCGGGGCAAAGGCAGGCGCCAACCGCTGCGCCCCCCAGGGATCCCGA	.	FAIL_NOTPRECISE	IMPRECISE;SVMETHOD=Snifflesv1.0.12;CHR2=chr35;END=21220322;STD_quant_start=4.195235;STD_quant_stop=10.719142;Kurtosis_quant_start=1.345580;Kurtosis_quant_stop=2.075071;SVTYPE=INS;SUPTYPE=AL;SVLEN=254;STRANDS=+-;STRANDS2=10,7,10,7;RE=17;REF_strand=61,41;Strandbias_pval=1;AF=0.142857	GT:DR:DV	0/0:102:17
chr35	21224953	106071	N	AAGGGAAACTAAAAAAGTGTGAAAAAAAAACAAAAAAAAAAAAAACCACAAATAAAAAAAAAAAAAAACCAAAAA	.	PASS	PRECISE;SVMETHOD=Snifflesv1.0.12;CHR2=chr35;END=21224965;STD_quant_start=3.484660;STD_quant_stop=4.978525;Kurtosis_quant_start=0.439215;Kurtosis_quant_stop=1.223057;SVTYPE=INS;SUPTYPE=AL;SVLEN=63;STRANDS=+-;STRANDS2=16,12,16,12;RE=28;REF_strand=44,37;Strandbias_pval=0.829006;AF=0.256881	GT:DR:DV	0/0:81:28
chr35	21226486	106072	N	CCTTGTCTGATTTTTTTTTTTTTAAAGATTTTATTTATTTTATTCTGATATGTCACAGAGAGCGAGCGAGAGGCAGCGACACAGGCAGAGGGAGAAGCAGGCTCCATGCAGGGAGCCCGACGTGGGCTTCGATCCCGAGTCTCCAGGACGCGCCCTGGGCCAAAGGAGGCTCGCCAAAAACCGCTGCCCCGCCACCCCGGATCCC	.	PASS	PRECISE;SVMETHOD=Snifflesv1.0.12;CHR2=chr35;END=21226492;STD_quant_start=1.900292;STD_quant_stop=3.566822;Kurtosis_quant_start=13.307879;Kurtosis_quant_stop=13.165848;SVTYPE=INS;SUPTYPE=AL;SVLEN=202;STRANDS=+-;STRANDS2=19,17,19,17;RE=36;REF_strand=37,39;Strandbias_pval=0.692027;AF=0.321429	GT:DR:DV	0/1:76:36
chr35	21231270	106073	N	ATTTAACCATAAGACAGTGAATAAATAACATAAAGATATATAGGAACTATTATGTCAGGTATTGACTTCAACATGTATACAG	.	FAIL_NOTPRECISE	IMPRECISE;SVMETHOD=Snifflesv1.0.12;CHR2=chr35;END=21231278;STD_quant_start=13.726317;STD_quant_stop=14.360895;Kurtosis_quant_start=1.849098;Kurtosis_quant_stop=1.581689;SVTYPE=INS;SUPTYPE=AL;SVLEN=76;STRANDS=+-;STRANDS2=15,19,15,19;RE=34;REF_strand=30,39;Strandbias_pval=1;AF=0.330097	GT:DR:DV	0/1:69:34
chr35	21233266	106074	ATATTAATTTTTTTTTAATTTTTATTTATTTATGATAGTCACAGAGAGAGAGAGAGGCAGAGACACAGGCAGAGGGAGAAGCAGGCTCCATGCACCGGGAGCCTGATGTGGGATTCGATCCCGGGTCTCCAGGATCGCGCCCTGGGCCAAAGGCAGGCGCCAAACCGCTGCGCCACCCAGGGATCCCCCAC	N	.	PASS	PRECISE;SVMETHOD=Snifflesv1.0.12;CHR2=chr35;END=21233459;STD_quant_start=3.507136;STD_quant_stop=3.114482;Kurtosis_quant_start=-1.719488;Kurtosis_quant_stop=-1.322010;SVTYPE=DEL;SUPTYPE=AL;SVLEN=-193;STRANDS=+-;STRANDS2=6,9,6,9;RE=15;REF_strand=29,32;Strandbias_pval=0.773815;AF=0.197368	GT:DR:DV	0/0:61:15
chr35	21248122	106075	N	TCTTTTCGAGGGGAAAAAAAAAGGAGGGAGACATTTTTTGTTTTTTTTTTTG	.	PASS	PRECISE;SVMETHOD=Snifflesv1.0.12;CHR2=chr35;END=21248135;STD_quant_start=5.286527;STD_quant_stop=4.358899;Kurtosis_quant_start=15.277806;Kurtosis_quant_stop=6.037861;SVTYPE=INS;SUPTYPE=AL;SVLEN=36;STRANDS=+-;STRANDS2=14,24,14,24;RE=38;REF_strand=46,59;Strandbias_pval=0.56557;AF=0.265734	GT:DR:DV	0/0:105:38
chr35	21274423	106076	TGTTCTTAGGATTTTTTTTTTTTTTTTTTTTTT	N	.	PASS	PRECISE;SVMETHOD=Snifflesv1.0.12;CHR2=chr35;END=21274456;STD_quant_start=1.396424;STD_quant_stop=1.072381;Kurtosis_quant_start=-1.616180;Kurtosis_quant_stop=-1.621610;SVTYPE=DEL;SUPTYPE=AL;SVLEN=-33;STRANDS=+-;STRANDS2=22,19,22,19;RE=41;REF_strand=44,45;Strandbias_pval=0.708039;AF=0.315385	GT:DR:DV	0/1:89:41
chr35	21292093	106077	N	AGAAAATTCCTTTTTTTTTATTTTTTTTTTTATTTTATTTAATTTATTTATTTATTTATTTATGATAGTTTACACAGAGAAGAGAGAGAGGTAGAGAGAGCCGCAGAGACACAGGCAGAGGGAGAAGGCATGCTCCATGCACCGGGAGCCCGCCGTGGATCGATCCCGTGGTCTCCAGGATCGCGCCTGGGCCAAAAGGCAGCGCCAAACCGCTCTTGGCCCCACCCAAGGGATCCC	.	PASS	PRECISE;SVMETHOD=Snifflesv1.0.12;CHR2=chr35;END=21292104;STD_quant_start=2.528410;STD_quant_stop=5.084992;Kurtosis_quant_start=17.299833;Kurtosis_quant_stop=17.686551;SVTYPE=INS;SUPTYPE=AL;SVLEN=228;STRANDS=+-;STRANDS2=29,27,29,27;RE=56;REF_strand=55,50;Strandbias_pval=1;AF=0.347826	GT:DR:DV	0/1:105:56
chr35	21295733	106078	AAAAAATTATTATTTATAGGGTGCTAACTATGTGCAATAATTATCAATTATTACTTA	N	.	PASS	PRECISE;SVMETHOD=Snifflesv1.0.12;CHR2=chr35;END=21295790;STD_quant_start=1.914854;STD_quant_stop=5.155903;Kurtosis_quant_start=-1.212983;Kurtosis_quant_stop=-1.380208;SVTYPE=DEL;SUPTYPE=AL;SVLEN=-57;STRANDS=+-;STRANDS2=27,22,27,22;RE=49;REF_strand=55,53;Strandbias_pval=0.730591;AF=0.312102	GT:DR:DV	0/1:108:49
chr35	21312905	106079	CTTAGTCCTGGGGATCCCTGGGTGGCGCAGCGGTTTGGCGCCTGCCTTTGGCCCAGGACGCGATCCTGGAGACCCGGGATCGAATCCCACATCGGGCTCTCGCTGCATGGAGCCTGCTTCTCCCTCTGCCTATGTCTCTGCCTCTCTCTCTCTCTCTCTGTGTGACTATCATAAATAAATAAAAATTAAAAAAAAATAAAATAAAGT	N	.	PASS	PRECISE;SVMETHOD=Snifflesv1.0.12;CHR2=chr35;END=21313107;STD_quant_start=3.035504;STD_quant_stop=2.283481;Kurtosis_quant_start=-2.082187;Kurtosis_quant_stop=-1.831598;SVTYPE=DEL;SUPTYPE=AL;SVLEN=-202;STRANDS=+-;STRANDS2=15,14,15,14;RE=29;REF_strand=36,49;Strandbias_pval=0.3963;AF=0.254386	GT:DR:DV	0/0:85:29
chr35	21364896	106080	N	GTATTTTTTTTTGTTTTTTTTTTTATTTTTTGTTTATTTATGATATCACAGAGAGAGAGAGAGGCCAGAGACGACAGGCAGAGTGAGAATCAGGCTCCATGCACCGGAGCCCGTGTGGGATTCGATCCCAGGTGCATCCCGGAGCGGGCGCCTGAGGTCCAAAGGCAGGCGCCAAACCGCTTCACACCCAGGGATACCCAT	.	PASS	PRECISE;SVMETHOD=Snifflesv1.0.12;CHR2=chr35;END=21364896;STD_quant_start=3.330302;STD_quant_stop=6.142253;Kurtosis_quant_start=1.996958;Kurtosis_quant_stop=1.047239;SVTYPE=INS;SUPTYPE=AL;SVLEN=205;STRANDS=+-;STRANDS2=8,14,8,14;RE=22;REF_strand=32,43;Strandbias_pval=0.632128;AF=0.226804	GT:DR:DV	0/0:75:22
chr35	21369449	106081	N	GTCTTATTTACCTTGTCTAAACCCTTTCACATC	.	PASS	PRECISE;SVMETHOD=Snifflesv1.0.12;CHR2=chr35;END=21369450;STD_quant_start=6.252999;STD_quant_stop=6.789698;Kurtosis_quant_start=5.239186;Kurtosis_quant_stop=-0.159253;SVTYPE=INS;SUPTYPE=AL;SVLEN=32;STRANDS=+-;STRANDS2=15,6,15,6;RE=21;REF_strand=43,44;Strandbias_pval=0.0892799;AF=0.194444	GT:DR:DV	0/0:87:21
chr35	21382441	106082	N	AGAAAGAGAAAGACGAAGAAGAAGACGAGAAG	.	PASS	PRECISE;SVMETHOD=Snifflesv1.0.12;CHR2=chr35;END=21382444;STD_quant_start=4.134115;STD_quant_stop=8.994948;Kurtosis_quant_start=4.990081;Kurtosis_quant_stop=1.573994;SVTYPE=INS;SUPTYPE=AL;SVLEN=45;STRANDS=+-;STRANDS2=4,19,4,19;RE=23;REF_strand=33,44;Strandbias_pval=0.0289289;AF=0.23	GT:DR:DV	0/0:77:23
chr35	21393529	106083	N	AACAGGAATTAAAGGAATTCGTGAATGTGAGTGAGGGCAATTACTAAGCAGTAATGACGGCCT	.	FAIL_NOTPRECISE	IMPRECISE;SVMETHOD=Snifflesv1.0.12;CHR2=chr35;END=21393528;STD_quant_start=10.228166;STD_quant_stop=9.695360;Kurtosis_quant_start=2.541904;Kurtosis_quant_stop=9.057050;SVTYPE=INS;SUPTYPE=AL;SVLEN=64;STRANDS=+-;STRANDS2=11,15,11,15;RE=26;REF_strand=45,48;Strandbias_pval=0.659724;AF=0.218487	GT:DR:DV	0/0:93:26
chr35	21411677	106084	CCTTCCTTCCTTCCTTCCTTCCTTCCTTCCTTCCTTCCTTC	N	.	PASS	PRECISE;SVMETHOD=Snifflesv1.0.12;CHR2=chr35;END=21411718;STD_quant_start=1.133893;STD_quant_stop=2.577374;Kurtosis_quant_start=6.676368;Kurtosis_quant_stop=3.595031;SVTYPE=DEL;SUPTYPE=AL;SVLEN=-41;STRANDS=+-;STRANDS2=7,22,7,22;RE=29;REF_strand=35,44;Strandbias_pval=0.0750517;AF=0.268519	GT:DR:DV	0/0:79:29
chr35	21428530	106085	N	TAAAAAAGTCCTATGAAAAAAAAAATAAAAATAAAAAA	.	PASS	PRECISE;SVMETHOD=Snifflesv1.0.12;CHR2=chr35;END=21428529;STD_quant_start=1.414214;STD_quant_stop=3.511885;Kurtosis_quant_start=13.826224;Kurtosis_quant_stop=1.809880;SVTYPE=INS;SUPTYPE=AL;SVLEN=38;STRANDS=+-;STRANDS2=17,20,17,20;RE=37;REF_strand=47,52;Strandbias_pval=1;AF=0.272059	GT:DR:DV	0/0:99:37
chr35	21428890	106086	GTCTATCTTTTCTTTTCTTTTTTTTTTTTTTTTTTTTTTTATGATAGGCACGCAGTGAGAGAGAGAGAGGCAGAGACATAGGCAGAGGGAGAAGCAGGCTTCATGCACCGGGAGCCTGACGTGGGATTCGATCCCGGGTCTCCAGGATCGCGCCCTGGGCCAAAGGCAGGCGCCAAACCGCTGCGCCACCCAGGGATCCCCT	N	.	PASS	PRECISE;SVMETHOD=Snifflesv1.0.12;CHR2=chr35;END=21429095;STD_quant_start=2.859453;STD_quant_stop=2.262222;Kurtosis_quant_start=5.869165;Kurtosis_quant_stop=13.905703;SVTYPE=DEL;SUPTYPE=AL,SR;SVLEN=-205;STRANDS=+-;STRANDS2=17,17,17,17;RE=34;REF_strand=45,51;Strandbias_pval=0.842387;AF=0.261538	GT:DR:DV	0/0:96:34
chr35	21435403	106087	AATAAATAAATAAATAAATAAAATCTTTTTTTTTTATTGGTGTTCAATTTACTAACATACAGAATAACCCCCAGTGCCCGTCACCCATTCACTCCCACCCCCCGCCCTCCTCCCCTTCCAACACCCCTAGTTCGTTTCCCAGAGTTAGCAGTCTTTACGTTCTGTCTCCCTTTCTGATATTTCCCACACATTTCTTCCCCCTTCCCTTATATTCCCTTTCACTATTATTTATATTCCCCAAATGAATGAGAACATATAATGTTTGTCCTTCTCCGACTGGCTTACTTCACTCAGCATAATACCCTCCAGTTCCATCCACGTTGAAGCAAATGGTGGGTATTTGTCATTTCTAATGGCTGAGGAATATTCCATTGTATACATAAACCACATCTTCTTTATCCATTCATCTTTCGTTGGACACCGAGGTTCCTTCCACAGTTTGGCTATTGTGGACATTGCTGCTATAAACATCGGGGTGCAGGTGTCCCGGCGTTTCACTGCATCTGTATCTTTGGGGT	N	.	PASS	PRECISE;SVMETHOD=Snifflesv1.0.12;CHR2=chr35;END=21435921;STD_quant_start=0.654654;STD_quant_stop=0.000000;Kurtosis_quant_start=10.981742;Kurtosis_quant_stop=10.551817;SVTYPE=DEL;SUPTYPE=AL,SR;SVLEN=-518;STRANDS=+-;STRANDS2=11,18,11,18;RE=29;REF_strand=35,52;Strandbias_pval=1;AF=0.25	GT:DR:DV	0/0:87:29
chr35	21449336	106088	N	ATCATATTGGCAACAGGAGCCTGGGTGGCGCAGCAAAGTTTGGGCGCCTGCCTTTGCCCAGGTCGGCGATCCTAAGAGGACCCGCAGGATCGAATCCCACGTCAGGCTCCCGTGCATGACCTGCGTCTTTCTCGCTCTGGCCTGTGTCTACGAGATGCCATCTTCTACTCCTGCTCTCTCTGTGAATTCATAGTAAAGAAAAGTAAAAAAAAAAAAG	.	FAIL_NOTPRECISE	IMPRECISE;SVMETHOD=Snifflesv1.0.12;CHR2=chr35;END=21449349;STD_quant_start=4.312772;STD_quant_stop=10.421132;Kurtosis_quant_start=6.578549;Kurtosis_quant_stop=6.620360;SVTYPE=INS;SUPTYPE=AL;SVLEN=206;STRANDS=+-;STRANDS2=11,5,11,5;RE=16;REF_strand=45,55;Strandbias_pval=0.106377;AF=0.137931	GT:DR:DV	0/0:100:16
chr35	21453509	106089	TATTTATTTATTTATTTTTTTTTAATTTTTTTTTTTATTTATTTACGATAGTCACACAGAGAGAGAGAGAGGCAGAGACACAGGCAGAGGGAGGAGCAGGCTCCATGCACC	N	.	PASS	PRECISE;SVMETHOD=Snifflesv1.0.12;CHR2=chr35;END=21453620;STD_quant_start=0.000000;STD_quant_stop=0.000000;Kurtosis_quant_start=6.367978;Kurtosis_quant_stop=25.659850;SVTYPE=DEL;SUPTYPE=AL;SVLEN=-111;STRANDS=+-;STRANDS2=27,31,27,31;RE=58;REF_strand=43,58;Strandbias_pval=0.740154;AF=0.36478	GT:DR:DV	0/1:101:58
chr35	21456482	106090	TGAGATTGATCCCTTGATTTCTCTTTCTGTTGCTTCATGTTTGGTGTATAGAAATGC	N	.	PASS	PRECISE;SVMETHOD=Snifflesv1.0.12;CHR2=chr35;END=21456539;STD_quant_start=0.417029;STD_quant_stop=0.000000;Kurtosis_quant_start=0.484065;Kurtosis_quant_stop=-0.360168;SVTYPE=DEL;SUPTYPE=AL;SVLEN=-57;STRANDS=+-;STRANDS2=20,26,20,26;RE=46;REF_strand=39,53;Strandbias_pval=1;AF=0.333333	GT:DR:DV	0/1:92:46
chr35	21457115	106091	AGTATTTTTTTTTTTTTTTTTTTTTTTTTTTTTTTTTTTAGGTGGCC	N	.	PASS	PRECISE;SVMETHOD=Snifflesv1.0.12;CHR2=chr35;END=21457162;STD_quant_start=0.679366;STD_quant_stop=0.784465;Kurtosis_quant_start=-1.241035;Kurtosis_quant_stop=-1.500853;SVTYPE=DEL;SUPTYPE=AL;SVLEN=-47;STRANDS=+-;STRANDS2=24,29,24,29;RE=53;REF_strand=39,49;Strandbias_pval=1;AF=0.375887	GT:DR:DV	0/1:88:53
chr35	21468263	106092	N	TTTCTTCAGGGATCCCTTGTGGTTGGCGCAGCGGTTGGCGGCCTGCCTTTGTCCCCAGGCGCGGCGCGATCCTGGAGCCCCGGGACGAGTTCCATGTCAGGCTCCCTGCAGGAGCCTGCTTCTCCCTCTTCCTGTGTCTTTCCTCATTCTCTCTCTTCTCTGACTACACAAATAAACTAAATAAAAAAAAAATTAAAAAAAAAATA	.	PASS	PRECISE;SVMETHOD=Snifflesv1.0.12;CHR2=chr35;END=21468264;STD_quant_start=6.090977;STD_quant_stop=6.340347;Kurtosis_quant_start=6.653983;Kurtosis_quant_stop=5.685374;SVTYPE=INS;SUPTYPE=AL;SVLEN=205;STRANDS=+-;STRANDS2=6,6,6,6;RE=12;REF_strand=41,53;Strandbias_pval=0.76222;AF=0.113208	GT:DR:DV	0/0:94:12
chr35	21500078	106093	N	CCTGCGCCACGCGCTCTCTACTCCTCTATCTCTCG	.	FAIL_NOTPRECISE	IMPRECISE;SVMETHOD=Snifflesv1.0.12;CHR2=chr35;END=21500087;STD_quant_start=8.608136;STD_quant_stop=11.768602;Kurtosis_quant_start=1.078751;Kurtosis_quant_stop=0.764736;SVTYPE=INS;SUPTYPE=AL;SVLEN=35;STRANDS=+-;STRANDS2=15,3,15,3;RE=18;REF_strand=58,39;Strandbias_pval=0.0659759;AF=0.156522	GT:DR:DV	0/0:97:18
chr35	21511832	106094	N	AGGGGAAGGAGAAGGGGGGGGAGGAGCGCGGCTGAGGGCGGCGGAGGAGGGAGGGAGGACGAGG	.	FAIL_NOTPRECISE	IMPRECISE;SVMETHOD=Snifflesv1.0.12;CHR2=chr35;END=21511838;STD_quant_start=16.352370;STD_quant_stop=26.124701;Kurtosis_quant_start=0.146213;Kurtosis_quant_stop=-0.925847;SVTYPE=INS;SUPTYPE=AL;SVLEN=65;STRANDS=+-;STRANDS2=1,13,1,13;RE=14;REF_strand=55,36;Strandbias_pval=0.000230907;AF=0.133333	GT:DR:DV	0/0:91:14
chr35	21531113	106095	N	TAATTCCCACGGATAACCAACAACTCATCTGCCATCCACAAACCAGATTGCACTGCAACTGACCAATCCTGGAATCCACACTACTTATCCCCTTTGTTGTAATTCTCACACACCAAACCCCTGTTTCCTCCTGCCTTGAATAACTCGGGCCAGGTACCAGACAACTAACGACCCCCCCTACCGCTCATTCAGCCCACTTATATTCTACCGGCCTATCCTAAGCTT	.	PASS	PRECISE;SVMETHOD=Snifflesv1.0.12;CHR2=chr35;END=21531121;STD_quant_start=0.229416;STD_quant_stop=3.755697;Kurtosis_quant_start=4.012174;Kurtosis_quant_stop=6.918146;SVTYPE=INS;SUPTYPE=AL;SVLEN=220;STRANDS=+-;STRANDS2=15,24,15,24;RE=39;REF_strand=45,58;Strandbias_pval=0.703846;AF=0.274648	GT:DR:DV	0/0:103:39
chr35	21549659	106096	N	GCAAAATGTTTGTTTCTGGGGAATCCCATGGGTGGCGTCAGCGGTTTTTGGCGCTGCCTTTGGCCCAGGCCGGCGATCCTGGAGACCCGGGGTTCGAATCCCCAGCGTGCGGGCCTCCCGGTGCATGGAGCCTGCGTCTCTCCCCTGCCTGTGTCTCTGCGCCACGCTCCTCTCTCTATGTGACTATCATAATAAATAAAAAGTTAAAAAAAAAAAACAAAAA	.	PASS	PRECISE;SVMETHOD=Snifflesv1.0.12;CHR2=chr35;END=21549665;STD_quant_start=2.988868;STD_quant_stop=5.224940;Kurtosis_quant_start=5.272662;Kurtosis_quant_stop=19.248319;SVTYPE=INS;SUPTYPE=AL;SVLEN=217;STRANDS=+-;STRANDS2=36,25,36,25;RE=61;REF_strand=54,55;Strandbias_pval=0.264303;AF=0.358824	GT:DR:DV	0/1:109:61
chr35	21558099	106097	N	TCCTTCTTTTTAAAAAAAAATAAAAAAATAAAAAAAAAATATAAAAAAAAATAAAAAAAAAAAATATAAAAAAAATATAAATATAAAAAGAAGAAATATTAAAAATTAAAAAAAAATATATATTTTATAAAAATATAAAAAGAAAATAATAAAAAATAAATAATTTTTTAAATAATATAATTAAGTTTTATATTAAATTATTAATTCTATATTAAATAAGAATATTAAAAAATTAAATAA	.	FAIL_NOTPRECISE	IMPRECISE;SVMETHOD=Snifflesv1.0.12;CHR2=chr35;END=21558208;STD_quant_start=26.514147;STD_quant_stop=135.358447;Kurtosis_quant_start=-1.203186;Kurtosis_quant_stop=-1.983523;SVTYPE=INS;SUPTYPE=AL,SR;SVLEN=132;STRANDS=+-;STRANDS2=20,3,20,3;RE=23;REF_strand=31,44;Strandbias_pval=0.000109441;AF=0.234694	GT:DR:DV	0/0:75:23
chr35	21572526	106098	N	AATAACTCTTTGAGGTTTAACAAAAAAAAAAAAAAAAA	.	PASS	PRECISE;SVMETHOD=Snifflesv1.0.12;CHR2=chr35;END=21572529;STD_quant_start=3.025147;STD_quant_stop=4.203173;Kurtosis_quant_start=17.974759;Kurtosis_quant_stop=13.989023;SVTYPE=INS;SUPTYPE=AL;SVLEN=37;STRANDS=+-;STRANDS2=34,32,34,32;RE=66;REF_strand=57,46;Strandbias_pval=0.638819;AF=0.390533	GT:DR:DV	0/1:103:66
chr35	21600350	106099	TAAAAAAGCCTGCTTCTCCCTCTGCCTGTGTCTCTGCCTCTGTGTGTGTGTGTGTGTGTCTCTCATGAATAAATAAATAAAATCTTTAAAAAAAAAATAAAAAAAAATAAAAAAATAAAAAAA	N	.	PASS	PRECISE;SVMETHOD=Snifflesv1.0.12;CHR2=chr35;END=21600473;STD_quant_start=0.538816;STD_quant_stop=0.359211;Kurtosis_quant_start=4.881413;Kurtosis_quant_stop=1.724410;SVTYPE=DEL;SUPTYPE=AL;SVLEN=-123;STRANDS=+-;STRANDS2=29,34,29,34;RE=63;REF_strand=43,50;Strandbias_pval=1;AF=0.403846	GT:DR:DV	0/1:93:63
chr35	21662964	106100	AAAATAAAATAAAATAAAATAAAATAAAATAAAATAAAATAAAATAAAATA	N	.	PASS	PRECISE;SVMETHOD=Snifflesv1.0.12;CHR2=chr35;END=21663004;STD_quant_start=3.564531;STD_quant_stop=2.854305;Kurtosis_quant_start=-1.949684;Kurtosis_quant_stop=-1.731491;SVTYPE=DEL;SUPTYPE=AL;SVLEN=-40;STRANDS=+-;STRANDS2=35,33,35,33;RE=68;REF_strand=45,43;Strandbias_pval=1;AF=0.435897	GT:DR:DV	0/1:88:68
chr35	21666733	106101	N	TTTGTTTTTTTTTTTGTTTTTTTTTTTTGCTGTTGTG	.	PASS	PRECISE;SVMETHOD=Snifflesv1.0.12;CHR2=chr35;END=21666737;STD_quant_start=2.345208;STD_quant_stop=2.811805;Kurtosis_quant_start=5.130706;Kurtosis_quant_stop=5.366855;SVTYPE=INS;SUPTYPE=AL;SVLEN=31;STRANDS=+-;STRANDS2=39,25,39,25;RE=64;REF_strand=53,45;Strandbias_pval=0.420536;AF=0.395062	GT:DR:DV	0/1:98:64
chr35	21732395	106102	AGGGATCCCTGGGTGGCGCAGCAGTTTAGTGCCTGCCTTTTGGCCCAGGGCGTGATCCTGGAGACCCGGGATCGAATCCCACATCAGGCTCCCGGTGCATGGAGCCTGCTTCTCCCTCTGCCTGTGTCTCTGCCTCTCTCTCTCTCTGTGACTATCATAAAAAAAAAAAA	N	.	PASS	PRECISE;SVMETHOD=Snifflesv1.0.12;CHR2=chr35;END=21732565;STD_quant_start=0.000000;STD_quant_stop=0.000000;Kurtosis_quant_start=1.577883;Kurtosis_quant_stop=-0.767911;SVTYPE=DEL;SUPTYPE=AL;SVLEN=-170;STRANDS=+-;STRANDS2=26,19,26,19;RE=45;REF_strand=54,43;Strandbias_pval=0.857166;AF=0.316901	GT:DR:DV	0/1:97:45
chr35	21733067	106103	N	AGAAGAATTAAGTCTTTTTTTTTTTTTTTTTTTTTTTTTGTGTTTTTTTTTTTTTT	.	FAIL_NOTPRECISE	IMPRECISE;SVMETHOD=Snifflesv1.0.12;CHR2=chr35;END=21733072;STD_quant_start=6.884766;STD_quant_stop=11.086027;Kurtosis_quant_start=0.622016;Kurtosis_quant_stop=0.705441;SVTYPE=INS;SUPTYPE=AL;SVLEN=31;STRANDS=+-;STRANDS2=8,2,8,2;RE=10;REF_strand=56,45;Strandbias_pval=0.185817;AF=0.0900901	GT:DR:DV	0/0:101:10
chr35	21733504	106104	CTTCTTTTTTTTTTTTAATTTATTTTTTATTGGTGTTCAATTTACTAACATACAGAATAACCCCCAGTGCCCGTCACCCATTCACTCCCACCCCCCGCCCTCCTCCCCTTCTACCACCCCTAGTTCGTTTCCCAGAGTTAGCAGTCTTTACGTTCTGTCTCCCTTTCTGATATTTCCCACACATTTCTTCTCCCTTCCCTTATATTCCCTTTCACTATTATTTATATTCCCCAAATGAATGAGAACATATAATGTTTGTCCTTCTCCGACTGACTTACTTCACTCAGCATAATACCCTCCAGTTCCATCCACGTTGAAGCAAATGGTGGGTATTTGTCATTTCTAATAGCTGGGTAATATTCCATTGTATACATAAACCACATCTTCTTTATCCATTCATCTTTCGTTGGACACCGAGGCTCCTTCCACAGTTTGGCTATCGTGGCCATTGCTGCTATAAACATCGGGGTGCAGGTGTCCCGGCGTTTCATTGCATTTGTATCTTTGGGGTAAATCCCCAACAGTGCAATTGCTGGGTCGTAGGGCAGGTCTATTTTTAACTGTTTGAGGAACCTCCACACAGTTTTCCAGAGTGGCTGCACCAGTTCACATTCCCACCAACAGTGTATGAGGGTTCCCTTTTCTCCGCATCCTCTCCAACATTTGTTGTTTCCTGCCTTGTTAATTTTCCCCATTCTCACTGGTGTGAGGTGGTATCTCATTGTGGTTTTGATTTGTATTTCCCTGATGGCAAGTGATGCAGAGCATTTTCTCATGTGCGTGTTGGCCATGTCTATGTCTTCCTCTGTGAGATTTCTGTTCATGTCTTTTGCCCATTTCATGATTGGATTGTTTGTTTCTTTGGTGTTGAGTTTAATAAGTTCTTTATAGATCTTGGAAACTAGCCCTTTATCTGATATGTCATTTGCAAATATCTTCTCCCATTCTGTAGGTTGTCTTTGAGTTTTGTTGACTGTATCCTTTGCTGTGCAAAAGCTTCTTATCTTGATGAAGTCCCAATAGTTCATTTTTGCTTTTGTTTCTTTTGCCTTCGTGGATGTATCTTGCAAGAAGTTACTGTGGCCGAGCTCAAAAAGGGTGTTGCCTGTGTTCTTCTCTAGGATTTTGATGGAATCTTGTCTCACATTTAGATCTTTCATCCATTTTGAGTTTATCTTTGTGTATGGTGAAAGAGAGTGGTCAAGTTTCATTCTTCTGCATGTGGATGTCCAATTTTCCCAGCACCATTTATTGAAGAGACTGTCTTTCTTCCAATGGATAGTCTTTCCTCCTTTATCGAATATTAGTTGCCCATAAAGTTCAGGGTCCACTTCTGGATTCTCTATTCTGTTCCACTGATCTATGTGTCTGTTTTTGTGCCAGTACCACACTGTCTTGATGACCACAGCTTTGTAGTACAACCTGAAATCTGGCATTGTGATGCCCCCAGATATGGTTTTCTTTTTTAAAATTCCCCTGGCTATTCGGGGTCTTTTCTGATTCCACACAAATCTTAAAATAATTTGTTCTAACTCTCTGAAGAAAGTCCATGGTATTTTGATAGGGATTGCATTAAACGTGTATATTGCCCTGGGTAACATTGACATTTTCACAATATTAATTCTGCCAATCCATGAGCATGGAATATTTTTCCATCTCTTTGTGTCTTCCTCAATTTCTTTCAGAAGTGTTCTATAGTTTTGAGGGTATAGATCCTTTACATCTTTGGTTAGGTTTATTCCCAGGTATCTTATGCTTTTGGGTGCAATTGTAAATGGGATTGACTCCTTAATTTCTCTTTCTTCAGTCTCATTGTTAGTGTATAGAAATGCCACTGACTTCTGGGCATTGATTTTGTATCCTGCCACGCGACTGAATTGCTGTATGAGTTCTAGCAATCTTGGGGTGGAGACTTTTGGGTTTTCTATGTAGAGTATCATGTCATCGGCGAAGAGGGAGAGTTTGACTTCTTCTTTGCCAATTTGAATGCCTTTAATGTCTTTTTGTTGTCTGATTGCTGAGGCTAGGACTTCCAGTACTATGTTGAACAGCAGTGGTGAGAGTGGACATCCCTGTCTTGTTCCTGATCTTAGGGGAAAGGCTCCCAGTGCTTCCCCATTGAGAATGATATTTGCTGTGGGCTTTTCATAGATCGCTTTTAAGATGTCGAGGAATGTTCCCTCTATCCCTACACTCTGAAGAGTTTTGATCAGGAATGGATGCTGTATTTTGTCAAATGCTTTCTCTGCATCCAATGAGAGAATCATATGGTTCTTGGTTTTTCTTTTGCTGATATGATGAATCACATTGATTGTTTTATGGGTGTTGAACCAGCCTTGTGTCCCAGGGATAAATCCTACTTGGTCATGGTGAATAATTTTTTTAATGTACTGTTGGATCCTATTGGCCAGTATCTTGTTGAGAATTTTTGCATCCATGTTCATCAGGGATATTGGTCTGTAATTCTCCTTTTTGGTGGGGTCTTTGCCTGGTTTTGGAATTAAGGTGATGCTGGCCTCATAGAACAATTTGGAAGTACTCCATCTCTTTCTATCTTTCCAAACAGCTTTAGGAGAATAGGTATGGTTTCTTCTTTAAACGTTTGATAAAATTCCCCTGGGAAGCCATCTGGCCCTGGACTCTTGTGTCTTGGGAGGTTTTTGATGACTGCTTCAATTTCCTCCCTGGTTATTGGCCTGTTCAGGTTTTCTATTTCTTCCTGTTCCAGTTTTGGTAGTTTGTGGCTTTCCAGGAATGCGTCCATTTCTTCTAGATTGCCTAATTTATTGGCGTATAGCTGTTCATAATATGTTTTTAAAATCGTTTGTATTTCCTTGGTGTTGGTAGTGATCTCTCCTTTCTCATTTTTAATAAGGCTGGCTAATGGTTTATCTATCTTATTAATTCTTTCAAAGAACCAACTCCTGGTTCTGTTGATCTGTTCCACAGTTCTTCTGGTCTCGATTTCGTTGAGTTCTGCTCGAATCTTTATTAACTCCCTTCTTCTCTTGGGTGTAGGATCTATTTGCTGTTTTTTCTCTAGCTCCTTTATGTGTAAGGTTAGCTTTTGTATTTGAGTTCTTTCCAGTTTTTGAATGGATGCTTGTATTGCGATGTATTTCCCCCTTAGGACTGCTTTTGCTGCATCCCAAAGATTTTGAACGGTTGTATCTTCATTCTCATTAGTTTCCATGAATCTTTTTAATTCTTCCTTAATTTCCTGGTTGACACTTTTATCTTTTATCAGGACGGTCCTTAACCTCCACGTGTTTGAGGTCCTTCCAAACTTCTTGTTGTGATTTAGTTCTAATTTCAAGGCATTATGGTCTGAGAATATGCAGGGGACAATCCCAATCTTTTGGTATCGGTTCAGACCCGATTTGTGACCCAATATGTGGTCTATTCTGGAGAAAGTTCCATGTGCGCTTGAGAAGAATGTGTATTCAGTTGAGTTTGGATGTAAAGTTCTGTAGATATCTGTGAAATCCATCTGGTCCAGTGTATCATTTAAAGCTCTCGTTTCTTTGGAGATGTTGTGCTTAGAAGACCTATTGAGTATAGAAAGAGCTAGATTGAAGTCACCAAGTATAAGTGTATTATTATCTAAGTATTTCTTCACTTTGGTTAATAATTGATTGATATATTTGGCAGCTCCCACATTCGGGGCATATATATTGAGGATTGTTAAGTCCTCTTGTTGAATAGATCCTTTAGGTATGATATAGTGTCCCTCTTCATCTCTCACTACAGTCTTTGGGGTAAATTTTAGTTTATCTGATATAAGGATGGCTACCCCTGCTTCCTTTTGAGGACCATTCGAATGGTAAATGGTTCTCCAACCTTTTATTTTCAGGCTGTAGGTGTCCTTCTGTCTAAAATGAGTCTCTTGTAGACAGCAAATAGATGGGTCCTGCTTTTTTATCCAGTCTGAAACCCTGCGCCTTTTGATGGGGTCATTAAGCCCGTTCACATTCAGAGTTACTATTGAGAGATATGAGTTTAGTGTCATCATGATATCTATTCAGTCCTTGTTTTTGTGGACTGTTCCACTGAACTTCTTCTTAAAGGGGAATTTTAAGAGTCCCTCTTAAAATTTCTTGCAGAGCTCGTTTGGAGGTCACATATTCTTTTAGTTGCTGCCTGTCTTGGAAGCTCTTTATCTCTCCTTCCATTTTGAATGAGAGCCTTGCTGGATAAAGGATTCTTGGTTGCATGTTCTTCTCATTTAGGACCCTGAATATATCCTGCCAGCCCTTTCTGGCCTGCCAGGTCTCTGTGGAGAGGTCTGCTGTTACCCTAATACTCCTCCCCATAAAAGTCAGGGATTTCTTGTCTCTTGCTGCTTTAAGGATCTTCTCCTTATCTTTGGAATTTGCAAGCTTCACTATTAAATGTCGAGGTGTTGAACGGTTTTTATTCATTTTAGGGGGCGATCTCTCTATTTCCTGGATCTGAATGCCTGTTTCCCTTCGCAGATTAGGAAAGTTTTCAGCTAGAATTTGTTCAAATACATATTCTGGCCCTCTGGCCCTTTCGGCGCCCTCGGGAACCCCAATTAAACGTAGGTTTTTCTTTCTCAGGCTGTCGTTTATTTCCCTTAATCTATCCTCATGGTCTTTTAATTGTTTGTCTCTTTTTTCCTCAGTTTCCCTCTTTGCTATCAACTTGTCTTCTATGTCACTCACTCGTTCTTCCACCTCGTTAACCCTCGTCGTTAGGACTTCTAGTTTGGATTGCATCTCATTCAATTGATTTTTAATTTCTGCCTGATTAGCTCTAAATTCTGCAGTCATGAAGTCTCTTGAGTCCTTTATACTTTTTTCTAGAGCCACCAGTAGCTGTATAATAGTGCTTCTGAATTGGCTTTCTGACATTGAATTGTAATCCAGATTTTGTAACTCTGTGGGAGAGAGGACTGTTTCTGATTCTTTCTTTTGAGGTGAGGTTTTCCTTTTAGTCATTTTGCTCAGTGCAGAGTGGCCAAAAGCAAGTTGTATTGGGAAAAAGAGAAAAAGAGAGGAGAGAAAGAAGGAAAGAAAAGAGAAAGAGAAAAAAAGGGGAAGAAAAAAAAAAACGGGAAAAAAAAGAAGAAAAAGAGAAAGAAAAAGAAAGGAGAAAAAAAGGGGGTGGGGGAAGGAAACAAATCAAAAAGCAAAACAAAACAAAACAAAACAAAACAAAACAAAAAAAAAAAAAAAAAGGAACCACCGGGGAGTATCTTCTGATCCTTAAAAGTCCCTTGGCTTCTCCTGGAACTTGTCAGTCTCGCTGGTGTTCTGGGGGAGGGGCCTGTTGTGCTGATTTTCAGGTGTGAGCAGTTGGGGGAGCTGCTGTGCCCCTGCCTGGTGCAGGGCTCAGTGGGGGCTGTTTACCCCGTGAGGCCGCAGGAGGAACAGCCCCAGTGGCGGGCCAGCTCTGGAGCCCTGGATTCAGCTCCGGCAGGAACTCCGTCTGCAGGGCCTGGAGGCTCCGGGGCGGGGCCGCTGATCTGCTCAGCTGGGGCAGGGGCGTCCTCGCTGTCCTGGGCCCTCCCGGCCTCTGCCTGTCCCGGGGGAGGCGGGATCCTGGGCTGTGTCCCGGCGCCCTGTGCTCCGGAGCCTGCGCTGGTGGATTCGCGCTCCCGGGCCGCGCAGCCCCCTCCGCGGAGCCGCCGCCCGAGCCCCCCGAGCTGCTCCTGGTCCCGCCGGGTCCCGCCGCGCGCTGCAGCCCTTAGGGAGCTCGGCGCACTCTCCCGGGGCGCAGGTGTCTGTCAGTGTCCCCGGGAGCCCGAGGGCATCCCCGCCCTCCTGGGTCCTGCTCCACCTCCCTGAGAGCCCCTCTCCGCCCGGGAAGGTCGGTGCAGCTCCTGCTCCTCCGGGACGGGGCTCTCCTGTCCTGGGGACACTCGCCCCGGCCTCAGCCCGGCTCCTCGCGGCCCCTCCCCCTTGGAGGCCTTTTGTTTCTTTACTTCTTTTTCCCCGTCTTCCTACCTTGATAGAAGCGCGAACTCTTCTCACTGTTGCATTCCAGGTGTTCTCTCTTTAATTCTCAGGCCGAATTCATAGATTTTCAGGATGATTGGAAGGTTTTCTAGGTAATTTGGTGGAGACAGGTGATTTGGGGACCCTACTCTTCCACCGTCTTGCCCCTCCCCCCCT	N	.	PASS	PRECISE;SVMETHOD=Snifflesv1.0.12;CHR2=chr35;END=21739635;STD_quant_start=0.769800;STD_quant_stop=0.638285;Kurtosis_quant_start=13.052351;Kurtosis_quant_stop=11.990530;SVTYPE=DEL;SUPTYPE=AL,SR;SVLEN=-6131;STRANDS=+-;STRANDS2=31,24,31,24;RE=55;REF_strand=45,33;Strandbias_pval=1;AF=0.413534	GT:DR:DV	0/1:78:55
chr35	21736362	106105	N	TAATGATTTTATTAAATTGGGTTCTTCTCTCTCTTC	.	PASS	PRECISE;SVMETHOD=Snifflesv1.0.12;CHR2=chr35;END=21736364;STD_quant_start=0.000000;STD_quant_stop=1.788854;Kurtosis_quant_start=-1.333333;Kurtosis_quant_stop=-1.995747;SVTYPE=INS;SUPTYPE=AL;SVLEN=35;STRANDS=+-;STRANDS2=13,6,13,6;RE=19;REF_strand=35,19;Strandbias_pval=1;AF=0.260274	GT:DR:DV	0/0:54:19
chr35	21749074	106106	TTTAAGTAATAAACTTTATTTTTTAGAGTAGTTTTAGGTTCACAGCACAATTGAATGGAAAGTATAGATATTTCTCATATATCTCCTGCCCCCACACGTGTGCAATGTCCCTAACTATCAACACCCTGCACCACAATGATACATTCATCGATGAACCCACATTAATGCATCATTATCTTCTAAGTCCATAGCTTATGTTAGGGCTCACTCTTCACATTGTAGTTCTAGGAATTTGGACAAATGTATAATGGCACATATCTAGCACTATCCTAAAAATCCTCTCTCCTATGCCTATGCATCTCTCATCTCAACTACTAATAACCACTAACCTTTTAACTGTCTCCATAGTTTTGCCTTTTCTAGAATGTCAAATAGTTGGAGTCATGCAG	N	.	PASS	PRECISE;SVMETHOD=Snifflesv1.0.12;CHR2=chr35;END=21749463;STD_quant_start=0.000000;STD_quant_stop=0.000000;Kurtosis_quant_start=11.222381;Kurtosis_quant_stop=23.189574;SVTYPE=DEL;SUPTYPE=AL,SR;SVLEN=-389;STRANDS=+-;STRANDS2=30,24,30,24;RE=54;REF_strand=45,47;Strandbias_pval=0.494405;AF=0.369863	GT:DR:DV	0/1:92:54
chr35	21750431	106107	N	GCATATTGAAAAATTAGGGATCCTGGGTGGGCAAGCGGTTGGGCGCTGCCTGTGGCCCAGGGAGCGATCCTGGAGACCGGGATCGAATCCCACGTCGGGCTCCCGGTGCTGACCTGCCTTCTCCCTCTTCCTGTGTTCTTCGCCTCTCTCTCTCTCTCCCTTGTGATATCATGAATACATATATAACATCTTTAAAAACAAAAAAA	.	PASS	PRECISE;SVMETHOD=Snifflesv1.0.12;CHR2=chr35;END=21750441;STD_quant_start=3.605551;STD_quant_stop=3.591177;Kurtosis_quant_start=5.523983;Kurtosis_quant_stop=2.105712;SVTYPE=INS;SUPTYPE=AL;SVLEN=212;STRANDS=+-;STRANDS2=31,27,31,27;RE=58;REF_strand=46,55;Strandbias_pval=0.410153;AF=0.36478	GT:DR:DV	0/1:101:58
chr35	21765435	106108	AAAAGAAAAGAAAAGAAAAGAAAAGAAAAGAAAAGA	N	.	PASS	PRECISE;SVMETHOD=Snifflesv1.0.12;CHR2=chr35;END=21765475;STD_quant_start=4.841946;STD_quant_stop=3.756476;Kurtosis_quant_start=-1.008425;Kurtosis_quant_stop=-1.901853;SVTYPE=DEL;SUPTYPE=AL;SVLEN=-40;STRANDS=+-;STRANDS2=26,11,26,11;RE=37;REF_strand=43,36;Strandbias_pval=0.155009;AF=0.318966	GT:DR:DV	0/1:79:37
chr35	21766061	106109	N	ATGGGAAAAATGATATTTTTTTTGATTTATTTTTTTATTGGTGTTCAATGTACTAACTACAGAATAACACCCCAAGTGCCCGGCACCCTTCAATCCCCCCCCCGCCCCTCCGCCCCGGCTAACCCCCTAGTTCGTTTCTTCCAGAGTTAAGCATCTTTACATTCTGTCAGCTCCCTTTTCTGATATTTCACACCCGTTCTTCCCCTGCCCTTATATTCCCTTTCAAACTATGTATTTAATTCCAATGAATGAGAACATATATGTTTTGTCCTCTCCCGACTGGCTTACGTCACTAGCATAATAAACTCTCCAGTGCGAGCCACGTTGAAGCAAAACCAAAGACAACCTAAAGAATGGGAGAAGATATTTGCAAATGACATATCAGATAAAGGGCTAGTTCCAAAGATCTATAAAAAAAGAACTTATCAACTCAACACCAAGAAACGAAAATCCAATTAAGGGAAATGGGCAAAGACAAGGAAAAGAATCTCAAAGAAGAAGACATAGACAGGGCCAACATGCACATGAGAAAATGCTCTGCATCACTTTGCCTCAGGGGAATAAAAATCAAAACCACAAGTGAGAATACCACCTCACAAACAACCAGTGAGAATGGGGAAAATGAACAAGACAGGAAACAACAAATGTTGAGAGGAATGCGGAGAAAGGGAACCCTCATACACTGTTGGTGGGAGATTTGAATGGTGCACCACTCGGGAAAAAAAAACCCTGTGGTGGAGTTCCGCAAACGGTTAGTACAGGTATAATTTTTATATTATATATAAATTTATTATATTACAGGTAGAATTAATTTATGTATTTACGTGTATATATTATATTATATTAAAAAAGACCTGCCCGAACAGCCCCCATGCAAATTCACTGTTGGGGATTTCGCCCAAGAGACCACTGCAAATGAACGCCGGACACCTGCACCCCGATGTTTAAGCGAGCAAGTAGGCCACGATGCCAACTGTGAAGGAGCTCGTGTCCAACGAAAGATG	.	FAIL_NOTPRECISE	IMPRECISE;SVMETHOD=Snifflesv1.0.12;CHR2=chr35;END=21766060;STD_quant_start=3.593976;STD_quant_stop=14.130346;Kurtosis_quant_start=0.389503;Kurtosis_quant_stop=1.665911;SVTYPE=INS;SUPTYPE=AL,SR;SVLEN=1017;STRANDS=+-;STRANDS2=15,10,15,10;RE=25;REF_strand=42,36;Strandbias_pval=0.648943;AF=0.242718	GT:DR:DV	0/0:78:25
chr35	21769895	106110	N	TTTTTCTGTTCTTTCCGTTCCGTTTCTTTTCTTTCTTT	.	PASS	PRECISE;SVMETHOD=Snifflesv1.0.12;CHR2=chr35;END=21769896;STD_quant_start=7.984360;STD_quant_stop=8.953584;Kurtosis_quant_start=0.614529;Kurtosis_quant_stop=6.635583;SVTYPE=INS;SUPTYPE=AL;SVLEN=40;STRANDS=+-;STRANDS2=14,11,14,11;RE=25;REF_strand=40,43;Strandbias_pval=0.648768;AF=0.231481	GT:DR:DV	0/0:83:25
chr35	21786229	106111	N	GGTGATTTCTTTCGTTTCTGTCTTTCTTCTTTCTGCGTCTTTCTTTC	.	FAIL_NOTPRECISE	IMPRECISE;SVMETHOD=Snifflesv1.0.12;CHR2=chr35;END=21786248;STD_quant_start=9.667816;STD_quant_stop=10.838204;Kurtosis_quant_start=6.585229;Kurtosis_quant_stop=9.501444;SVTYPE=INS;SUPTYPE=AL;SVLEN=31;STRANDS=+-;STRANDS2=24,7,24,7;RE=31;REF_strand=59,48;Strandbias_pval=0.0362951;AF=0.224638	GT:DR:DV	0/0:107:31
chr35	21827139	106112	AGAGAAACCCCCAAAACATTCTTTGTCCCAGGGGCTTGGGATCCATCCCC	N	.	PASS	PRECISE;SVMETHOD=Snifflesv1.0.12;CHR2=chr35;END=21827187;STD_quant_start=5.882176;STD_quant_stop=7.049823;Kurtosis_quant_start=-1.501119;Kurtosis_quant_stop=-1.766150;SVTYPE=DEL;SUPTYPE=AL;SVLEN=-48;STRANDS=+-;STRANDS2=18,22,18,22;RE=40;REF_strand=57,58;Strandbias_pval=0.714109;AF=0.258065	GT:DR:DV	0/0:115:40
chr35	21859856	106113	TTTATTTATTTTTTTTAGCCTGCTTGTTTAAAGATTCTTTTTTTTGGTTTTTTTTTTTTGTTTTTTTGTTTTGTTTTGTTTTTTTATTTTTTATTGGTGTTCAATTTACTAACATACAGAATAACCCCCAGTGCCCGTCACCCATTCACTCCCACCCCCCGCCCTCCTCCCCTTCCAACACCCCTAGTTCGTTTCCCAGAGTTAGCAGTCTTTACGTTCTGTCTCCCTTTCTGATATTTCCCACACATTTCTTCCCCCTTCCCTTATATTCCCTTTCACTATTATTTATATTCCCCAAATGAATGAGAACATATAATGTTTGTCCTTCTCCGACTGGCTTACTTCACTCAGCATAATACCCTCCAGTTCCATCCACGTTGAAGCAAATGGTGGGTATTTGTCATTTCTAATAGCTGAGTAATATTCCATTGTATACATAAACCACATCTTCTTTATCCATTCATCTTTCGTTGGACACCGAGGCTCCTTTCACAGTTTGGCTATCGTGGCCATTGCTGCTATAAACATCGGGGTGCAGGTGTCCCGGCGTTTCACTGCATCTGTATCTTTGGGGTAAATCCCCAACAGTGCAATTGCTGGGTCGTAGGGTAGGTCTATTTTTAACTCTTTGAGGAACCTCCACACAGTTTTCCAGAGTGGCTGCACCAGTTCACATTCCCACCAACAGTGTATGAGGGTTCCCTTTTCTCCACATCCTCTCCAACATTTGTTGTTTCCTGCCTTGTTAATTTTCCCCATTCTCACTGGTGTGAGGTGGTATCTCATTGTGGTTTTGATTTGTATTTCCCTGATGGCAAGTGATGCAGAGCATTTTCTCATGTGCATGTTGGCCATGTCTATGTCTTCCTCTGTGAGATTTCTGTTCATGTCTTTTGCCCATTTCATGATTGGATTATACAATGCATTTT	N	.	PASS	PRECISE;SVMETHOD=Snifflesv1.0.12;CHR2=chr35;END=21860774;STD_quant_start=3.415650;STD_quant_stop=3.162278;Kurtosis_quant_start=4.076367;Kurtosis_quant_stop=5.773197;SVTYPE=DEL;SUPTYPE=AL,SR;SVLEN=-918;STRANDS=+-;STRANDS2=13,12,13,12;RE=25;REF_strand=35,44;Strandbias_pval=0.645875;AF=0.240385	GT:DR:DV	0/0:79:25
chr35	21883572	106114	N	TGTTTTTCTTTATTCTCGTCGTTCTTTATTTCTTCTTTAG	.	FAIL_NOTPRECISE	IMPRECISE;SVMETHOD=Snifflesv1.0.12;CHR2=chr35;END=21883586;STD_quant_start=13.142383;STD_quant_stop=17.636767;Kurtosis_quant_start=-1.728101;Kurtosis_quant_stop=1.088602;SVTYPE=INS;SUPTYPE=AL;SVLEN=33;STRANDS=+-;STRANDS2=17,20,17,20;RE=37;REF_strand=46,40;Strandbias_pval=0.555587;AF=0.300813	GT:DR:DV	0/1:86:37
chr35	21885986	106115	N	GAGGAAGGAGGAATGGAAGGAAGGAAGGAAGGGGAAGGAAGAAGGAGAGAAAGGAAAGAAGGAAGAAGAAGGAAGGAAGGAGGAGGAGGAAAGGAAAGGAAGAAGGAAGGAGAAGGAAT	.	FAIL_NOTPRECISE	IMPRECISE;SVMETHOD=Snifflesv1.0.12;CHR2=chr35;END=21886066;STD_quant_start=12.633634;STD_quant_stop=28.089144;Kurtosis_quant_start=14.690617;Kurtosis_quant_stop=-0.724439;SVTYPE=INS;SUPTYPE=AL;SVLEN=32;STRANDS=+-;STRANDS2=17,30,17,30;RE=47;REF_strand=27,45;Strandbias_pval=1;AF=0.394958	GT:DR:DV	0/1:72:47
chr35	21906910	106116	N	TAGGCTATTGTAAATATTAAGCGTGATCCTACAGAAAGTACCCCATAACGAAGTATTGTATAGCG	.	PASS	PRECISE;SVMETHOD=Snifflesv1.0.12;CHR2=chr35;END=21906911;STD_quant_start=0.462910;STD_quant_stop=2.070197;Kurtosis_quant_start=10.681547;Kurtosis_quant_stop=10.194193;SVTYPE=INS;SUPTYPE=AL;SVLEN=64;STRANDS=+-;STRANDS2=15,14,15,14;RE=29;REF_strand=41,41;Strandbias_pval=1;AF=0.261261	GT:DR:DV	0/0:82:29
chr35	21913654	106117	TCCCCCTCTGCCTATGTCTCTGCCTCTCTCTCTCTCTCCCTGCATGGAACCTGC	N	.	PASS	PRECISE;SVMETHOD=Snifflesv1.0.12;CHR2=chr35;END=21913706;STD_quant_start=5.477226;STD_quant_stop=6.074537;Kurtosis_quant_start=-1.703295;Kurtosis_quant_stop=-2.038954;SVTYPE=DEL;SUPTYPE=AL;SVLEN=-52;STRANDS=+-;STRANDS2=11,7,11,7;RE=18;REF_strand=42,42;Strandbias_pval=0.44424;AF=0.176471	GT:DR:DV	0/0:84:18
chr35	21935634	106118	N	AGATACGATCCTGAAAAAAAAAAAAAAAAAAAAAAAACAA	.	PASS	PRECISE;SVMETHOD=Snifflesv1.0.12;CHR2=chr35;END=21935645;STD_quant_start=2.412091;STD_quant_stop=3.045115;Kurtosis_quant_start=-0.351095;Kurtosis_quant_stop=-0.278112;SVTYPE=INS;SUPTYPE=AL;SVLEN=40;STRANDS=+-;STRANDS2=13,9,13,9;RE=22;REF_strand=58,53;Strandbias_pval=0.643199;AF=0.165414	GT:DR:DV	0/0:111:22
chr35	21952048	106119	N	TTTTTTTTTTTTTTTTTTTTTTTTTTTTTTTTTATTGGTGTTTCAATTTACTACATACAGAAGAACACCCAGTGCCCGTCACCACATTCACGCCCAACCCAGCCCCGCCCTCTCCCCTTCTACACACCCCTAGTTCGTTTTCCCAGAGTAGCAGGCCTTTTAATGTTCCCTGTCTCCCTTTCTGATATTCCCACACATGTCTTCGTCCCCTTCCCTTATTTTTCCCTTCACTATGATTTAAATATTCCCCCAAATGAATGGAACATAATAATGTGTTGTCCTTCTCCCGACTGACTTACTTCACTCAGCAAATACCCTCCAGTTCCATCACGTTGAAGCAATGTGGGTATTTGTCATTTCCTAATAGCTGAGTAATAGTTCCATTGTATACATAAACCAAACATCTGCTTAATTCCATTCATCTTTCGTTGGACCAGAGGCTCCGTCCACAGTTTGCTATCGTGGCCAGTGCTGCTAGAAACATCGGGTGGCAGGTGTCCCGCGTTTCATTGCATTTGTATCTTTGGGGGGGGGGGGTAAAATCCCCAAGCAGTGCAATTGCTGGGTCCGTAGGGGCAGGGATATTTTTAACTGTTTGAGGAGACAGCCACAAGTTTTTCCACAGGGCTCAACCAGTTCACATTCCCCACCAACAGGTAGAGGGGTTCCCTTTTCTCCACTCCTCTCCAACATTTGTTGTTTCCTGCCTTGTTAATTTTCCCAGGTCTCCGGTGTGAGTGGTATCCCATGGTGGTTTTGGATTTGTATTTCCCTGAGGGCAAGTGATGCAGAGCATTTTTCATCATGTGCAATGTATGGCCATGTCTATGTCTTCCTTCTGTGAGATGTCTGTTCATGTCTTTTGCCCTTTTCATGATTGAGTGTGTTGTTTTCTTTGGTGTTGAGTTTTAAAAAGTTCCTTTAATAGATCTTGGAACCTTGCCCTTTATCTGATTATTGTCATTTGCAATATCGTCTTGGAGAAGGTTTCCCTA	.	FAIL_NOTPRECISE	IMPRECISE;SVMETHOD=Snifflesv1.0.12;CHR2=chr35;END=21952047;STD_quant_start=1.673320;STD_quant_stop=12.521981;Kurtosis_quant_start=-1.538568;Kurtosis_quant_stop=0.514787;SVTYPE=INS;SUPTYPE=AL,SR;SVLEN=1001;STRANDS=+-;STRANDS2=10,9,10,9;RE=19;REF_strand=47,39;Strandbias_pval=1;AF=0.180952	GT:DR:DV	0/0:86:19
chr35	21966531	106120	N	CAAGAGAAAGAAAGAAAAGAAAAAAGGAAAGAAGAAGAAAGAAAC	.	FAIL_NOTPRECISE	IMPRECISE;SVMETHOD=Snifflesv1.0.12;CHR2=chr35;END=21966530;STD_quant_start=16.477257;STD_quant_stop=21.389250;Kurtosis_quant_start=-1.396845;Kurtosis_quant_stop=-1.633633;SVTYPE=INS;SUPTYPE=AL;SVLEN=62;STRANDS=+-;STRANDS2=0,16,0,16;RE=16;REF_strand=57,52;Strandbias_pval=2.45099e-05;AF=0.128	GT:DR:DV	0/0:109:16
chr35	21970358	106121	N	TTTTTCTTTTTTTTTTCTTTTTTTTTGTTTTTATGGTGTTCAATTTTACTAACATACAGTAATAACACCAGTGCCCATCACTCCATCCACTCCCATCCCTCGCCCTCCTCCCCTTCCTAACACCCCTATTTCGTTTTTCCAGAGTTGGCAGTCTTTCCGTTCTGTCTCCCTTTCGAATTTCCCACACATTTTCTTCCTCCCTTTCCCTTATTTTCCCCTTTCACTATTATTTATATTTCCCCACAATGAATGCAGAAACATAAGTTTGTCCTTCTCCGATTGACTTACTTCACTCAGCATAATACCTCTCCGACGTTCCCATCCACGTTTGAAGCAAAAGTGGGGCGTATTGTCATTTTCTACTAGGTGAGTAATTATTCCCTCTGTATAAATAAACCAATCTTCTTTCTCCATTTCATTCTTCGGGAACGAGGCCTCCTTCACAGCTTTGGCTATCGTGTCCACTGATGCTAGAACATCGGGCGTGCAGTGTCCCGGCGTTTCATGCATTTACTC	.	PASS	PRECISE;SVMETHOD=Snifflesv1.0.12;CHR2=chr35;END=21970361;STD_quant_start=3.802833;STD_quant_stop=8.362002;Kurtosis_quant_start=3.489943;Kurtosis_quant_stop=1.028200;SVTYPE=INS;SUPTYPE=AL,SR;SVLEN=520;STRANDS=+-;STRANDS2=14,13,14,13;RE=27;REF_strand=49,57;Strandbias_pval=0.668646;AF=0.203008	GT:DR:DV	0/0:106:27
chr35	21989778	106122	N	AGCATGCCAGGGGATCCCTGGGTGGCGCAGCGTTGGCGCCTGCATTTGGCTAGGGCAACTCCTGGAGACCCAGGATCGATTCCCACATCGGGCGTCCCGGTACATGGAGCTCCTGCTTCTCCTGCCGTGGCCTCTGCCTCTCTTTCTCTCTCGGTGACTACATAAATAATAAAAATCAAAAAAAAATAGTTAAAAAAAAAAAAAAAAACAG	.	PASS	PRECISE;SVMETHOD=Snifflesv1.0.12;CHR2=chr35;END=21989780;STD_quant_start=4.135215;STD_quant_stop=5.576737;Kurtosis_quant_start=2.186070;Kurtosis_quant_stop=0.876235;SVTYPE=INS;SUPTYPE=AL;SVLEN=211;STRANDS=+-;STRANDS2=5,8,5,8;RE=13;REF_strand=54,50;Strandbias_pval=0.393942;AF=0.111111	GT:DR:DV	0/0:104:13
chr35	22013577	106123	N	TTTATCCTTTATTTTTTTTTTATTTTTATTTATTTATGATAGCGAGAGCAAAGAGAGAGCCAGGGACAGAGACAGAAATAGGCAGAGGTGAGAAGTAGGCTCCGTGCACCGCGTCACGCCCGATGTGGGGATTCGATCCGGGTCTCCAGGATCGCGCCCGGCGCCAAGAGCGCCAAACCGTGCTGCCGTCCCCCCCGCGCGATCCC	.	FAIL_NOTPRECISE	IMPRECISE;SVMETHOD=Snifflesv1.0.12;CHR2=chr35;END=22013576;STD_quant_start=6.700746;STD_quant_stop=12.798437;Kurtosis_quant_start=0.632017;Kurtosis_quant_stop=2.435796;SVTYPE=INS;SUPTYPE=AL;SVLEN=207;STRANDS=+-;STRANDS2=3,12,3,12;RE=15;REF_strand=23,41;Strandbias_pval=0.361515;AF=0.189873	GT:DR:DV	0/0:64:15
chr35	22029007	106124	AAAACATTAATATTCATTCTTTTTTTTTTTTTTTTGA	N	.	PASS	PRECISE;SVMETHOD=Snifflesv1.0.12;CHR2=chr35;END=22029043;STD_quant_start=2.045773;STD_quant_stop=1.644294;Kurtosis_quant_start=-1.626821;Kurtosis_quant_stop=-1.596305;SVTYPE=DEL;SUPTYPE=AL;SVLEN=-36;STRANDS=+-;STRANDS2=25,30,25,30;RE=55;REF_strand=45,43;Strandbias_pval=0.606345;AF=0.384615	GT:DR:DV	0/1:88:55
chr35	22030012	106125	N	TAGTCTTGTAATAACAATAACGAACTAGATCAACAGGTGTTACTTTAAGAACGTCCCAAAATATACTGCTCATCTCTACATGCATTCAATTTTAACTGTTGGTTTCTCCAGTTGTTTGTTAGCATACAGCTTTCTATAACACTACTCAGTTTTAAACCACTTGTTCTTAT	.	PASS	PRECISE;SVMETHOD=Snifflesv1.0.12;CHR2=chr35;END=22030012;STD_quant_start=0.000000;STD_quant_stop=1.927248;Kurtosis_quant_start=10.996931;Kurtosis_quant_stop=10.857919;SVTYPE=INS;SUPTYPE=AL;SVLEN=159;STRANDS=+-;STRANDS2=14,15,14,15;RE=29;REF_strand=47,43;Strandbias_pval=0.831399;AF=0.243697	GT:DR:DV	0/0:90:29
chr35	22042837	106126	N	TAAGTCTATGGAGGTACCCCTGGGTGGCGCAGCTGTTTGGCCGCCGTCCTTTTGCCCAGGGCACGATCCTGGCGACCCCGGGCTTCGAAATTCCCACGTCGGGTCTTCCTGGGGCATGCAGGCTGCTTCTCTCCCTCTGCCTTCTATCTTTTCTCTTCTCTCTCGTGAATATAATAAATTAAAACTTAAACAAAAATATAAAAAAAAAATACAAACAATA	.	PASS	PRECISE;SVMETHOD=Snifflesv1.0.12;CHR2=chr35;END=22042836;STD_quant_start=2.504541;STD_quant_stop=4.889692;Kurtosis_quant_start=-2.026123;Kurtosis_quant_stop=7.706475;SVTYPE=INS;SUPTYPE=AL;SVLEN=218;STRANDS=+-;STRANDS2=13,9,13,9;RE=22;REF_strand=45,46;Strandbias_pval=0.480866;AF=0.19469	GT:DR:DV	0/0:91:22
chr35	22063289	106127	N	AATGGCCGATAGGGATCCCTGGGTGGCTCAGCAGGTTTGGATGCCTGCCTTTGGCCCAGGGCGCGATCCTGGAGACGGGATTCTGATCCCACGTCGGGCTCCGTTGCAGGAGCCGCTTTCTCCCTTGACCTTTTGTCTCTGCCTCTCTCTCTCTCTGTGGACTATCAAAATAAATAAACATTTAAAAAACAAACACAAAAAAAAAAAAAAAAAAGC	.	PASS	PRECISE;SVMETHOD=Snifflesv1.0.12;CHR2=chr35;END=22063292;STD_quant_start=2.738613;STD_quant_stop=7.641989;Kurtosis_quant_start=2.939105;Kurtosis_quant_stop=1.118941;SVTYPE=INS;SUPTYPE=AL;SVLEN=219;STRANDS=+-;STRANDS2=6,12,6,12;RE=18;REF_strand=48,54;Strandbias_pval=0.315363;AF=0.15	GT:DR:DV	0/0:102:18
chr35	22065784	106128	N	CAATTCATCTCTTTTTTTTTTTTTTTTTTTTTTTTTTTTTTTATTTTTTTTTTTTTTTTTTTTTTTTGTTTTTTTTTTTTTTTTTTTTTTTTTTTTT	.	PASS	PRECISE;SVMETHOD=Snifflesv1.0.12;CHR2=chr35;END=22065788;STD_quant_start=5.403702;STD_quant_stop=7.816649;Kurtosis_quant_start=2.332270;Kurtosis_quant_stop=2.771705;SVTYPE=INS;SUPTYPE=AL;SVLEN=85;STRANDS=+-;STRANDS2=6,9,6,9;RE=15;REF_strand=45,54;Strandbias_pval=0.784864;AF=0.131579	GT:DR:DV	0/0:99:15
chr35	22078473	106129	N	TTTTTCTCTTTCCATTCCCTTATGTTTATACGTTATTAATGACTTCAACTGTCTTTTTCTG	.	FAIL_NOTPRECISE	IMPRECISE;SVMETHOD=Snifflesv1.0.12;CHR2=chr35;END=22078474;STD_quant_start=11.838195;STD_quant_stop=10.796825;Kurtosis_quant_start=9.379184;Kurtosis_quant_stop=-0.353579;SVTYPE=INS;SUPTYPE=AL;SVLEN=65;STRANDS=+-;STRANDS2=13,15,13,15;RE=28;REF_strand=48,44;Strandbias_pval=0.668423;AF=0.233333	GT:DR:DV	0/0:92:28
chr35	22101541	106130	AAGAGTATCAGTTTAGGGCAGCCCTGGTGGCTCAGCGGTTTAGCGCCGCCTTCAGCCCAGGGCCTGATCCTGGAGACCTGGGATCGAGTCCCACGTCGGGCTCCCTGCGTGGAGCCTGCTTCTCCCTCTGCCTGTCTCTCTCTCTCTCTCTCTCTCTCTCTCTGTCTCTATGAATAAATAAATAAAATCTTTAAAAAAAAAATAAAAAATAAA	N	.	PASS	PRECISE;SVMETHOD=Snifflesv1.0.12;CHR2=chr35;END=22101754;STD_quant_start=4.472136;STD_quant_stop=3.591657;Kurtosis_quant_start=-2.107310;Kurtosis_quant_stop=-2.012081;SVTYPE=DEL;SUPTYPE=AL;SVLEN=-213;STRANDS=+-;STRANDS2=20,20,20,20;RE=40;REF_strand=54,73;Strandbias_pval=0.466852;AF=0.239521	GT:DR:DV	0/0:127:40
chr35	22114924	106131	AAAGCTGTAATTAGGGACCCCTGGGTGGCGCAGCGGTTTGGCGCCTGCCTTTGGCCCAGGGCGCGATCCTGGAGACCCGGGATCGAATCCCACGTCGGGCTCCCGGTGCATGGAGCCTGCTTCTCCCTCTGCCTGTGTCTCTGCCTCTCTCTCTCTCTGTGACTATCATAAATAAATAAAAATTTAAAAAAAAAAAAAAAAAAAAAAAA	N	.	PASS	PRECISE;SVMETHOD=Snifflesv1.0.12;CHR2=chr35;END=22115133;STD_quant_start=3.580249;STD_quant_stop=2.117746;Kurtosis_quant_start=15.570928;Kurtosis_quant_stop=-1.180765;SVTYPE=DEL;SUPTYPE=AL;SVLEN=-209;STRANDS=+-;STRANDS2=33,34,33,34;RE=67;REF_strand=47,45;Strandbias_pval=0.873015;AF=0.421384	GT:DR:DV	0/1:92:67
chr35	22121849	106132	N	GTTATTGTATGGATCCCTGGGTGGCGCATCTGTTTGGCGCCATGCCTTTGGCCCCCGGGCGCGGTCCTGGATATCGGGATCCGAATACCACGGTCGGGATCCCGAGATGGAGACTGCTCTCCCTATGCCTGTGTCTCTGCCTCTCTCTCTCTATCTCACTGTGTGACTATCATAAATAAATAAATAAAATAACAGTTTAACAAAAAAAAAAAAAAAAAAAAAAAAAAAAGC	.	PASS	PRECISE;SVMETHOD=Snifflesv1.0.12;CHR2=chr35;END=22121853;STD_quant_start=2.915476;STD_quant_stop=4.171331;Kurtosis_quant_start=6.931302;Kurtosis_quant_stop=1.727811;SVTYPE=INS;SUPTYPE=AL;SVLEN=230;STRANDS=+-;STRANDS2=10,9,10,9;RE=19;REF_strand=46,35;Strandbias_pval=0.800589;AF=0.19	GT:DR:DV	0/0:81:19
chr35	22131246	106133	ACATAAATCTTTTTTTTTTTTTTTAATTTTTTTTTTTATTTATTTATGATAGTCACACACACAGAGAGAGAGAGAGAGGCAGAGACACAGGCAGAGGGAAAAGCAGGCTCCATGCACCGGGAGCCCGATGTGGGATTCGATCCCGGGTCTCCAGGATCGCGCCCTGGGCCAAAGGCAGGCGCTAAACCACTGCGCCACCCAGGGATCCCCCAAT	N	.	PASS	PRECISE;SVMETHOD=Snifflesv1.0.12;CHR2=chr35;END=22131468;STD_quant_start=4.885352;STD_quant_stop=3.306559;Kurtosis_quant_start=0.133441;Kurtosis_quant_stop=-1.394774;SVTYPE=DEL;SUPTYPE=AL;SVLEN=-222;STRANDS=+-;STRANDS2=21,10,21,10;RE=31;REF_strand=50,25;Strandbias_pval=1;AF=0.292453	GT:DR:DV	0/0:75:31
chr35	22132268	106134	AAAAAGAAAGAAAGAAAGAAAGAAAGAAAGAAAGAAAGAAAGAAAAGAAAGAAGGAAAGAA	N	.	FAIL_NOTPRECISE	IMPRECISE;SVMETHOD=Snifflesv1.0.12;CHR2=chr35;END=22132344;STD_quant_start=7.686151;STD_quant_stop=13.895212;Kurtosis_quant_start=-1.628050;Kurtosis_quant_stop=-2.009350;SVTYPE=DEL;SUPTYPE=AL;SVLEN=-76;STRANDS=+-;STRANDS2=21,5,21,5;RE=26;REF_strand=47,24;Strandbias_pval=0.213991;AF=0.268041	GT:DR:DV	0/0:71:26
chr35	22132339	106135	N	AGAAAAAAAAGAGAAAGAAGAAGAAAGGGAAAG	.	FAIL_NOTPRECISE	IMPRECISE;SVMETHOD=Snifflesv1.0.12;CHR2=chr35;END=22132391;STD_quant_start=19.462785;STD_quant_stop=34.281190;Kurtosis_quant_start=-0.254833;Kurtosis_quant_stop=-0.932617;SVTYPE=INS;SUPTYPE=AL;SVLEN=32;STRANDS=+-;STRANDS2=8,9,8,9;RE=17;REF_strand=46,29;Strandbias_pval=0.29162;AF=0.184783	GT:DR:DV	0/0:75:17
chr35	22184838	106136	N	AAAAATAAGAAAAACAAAATACAACCAAAAAAAAAAAAAAAAAAGA	.	FAIL_NOTPRECISE	IMPRECISE;SVMETHOD=Snifflesv1.0.12;CHR2=chr35;END=22184851;STD_quant_start=5.403702;STD_quant_stop=30.352924;Kurtosis_quant_start=6.788434;Kurtosis_quant_stop=-0.387820;SVTYPE=INS;SUPTYPE=AL;SVLEN=50;STRANDS=+-;STRANDS2=2,10,2,10;RE=12;REF_strand=46,42;Strandbias_pval=0.0293866;AF=0.12	GT:DR:DV	0/0:88:12
chr35	22198820	106137	N	AAAGAGATGAGATATAAGAGAATAGCATGAGACGAGAAGAAT	.	PASS	PRECISE;SVMETHOD=Snifflesv1.0.12;CHR2=chr35;END=22198838;STD_quant_start=9.606545;STD_quant_stop=9.090812;Kurtosis_quant_start=6.307207;Kurtosis_quant_stop=4.401592;SVTYPE=INS;SUPTYPE=AL;SVLEN=33;STRANDS=+-;STRANDS2=7,22,7,22;RE=29;REF_strand=47,49;Strandbias_pval=0.0197758;AF=0.232	GT:DR:DV	0/0:96:29
chr35	22200486	106138	GCCTGTCCTGACCCCAAAGCCTAAGGGAGGAACCCAACAACTCTGGCCAGCACCCACCACAACCCTATCACTCGCTCACTGAAAGGTTCTGATTGCTTGCCTATTGGTCATGACCACACTATCTGACTTCTTTCTGCAAAGCCAGGCACAGGGCTTGTCTGGCTCACAGATACCTCTGCAGCACCCAGCATGAAGCCTGCCCACAGAAGTTATACAATCAGTATCTGCTAAATACATAAAACAAGAACTATTGACAAAGTATAATATATCTTGTATGCATTACCCAAGGAAATTAAAGAAAGACAGCGATAGGGATCCCTGGGTGGCGCAGCGGTTTAGCGCCTGCCTTTGGCCCAGGGCACGATCCTGGAGACATGGGATCAAATCCCACGTCGGGCTCCCAGTGCATGGAGCCTGCTTCTCCCTCTGCCTGTGTCTCTGCCTCTCTCTGTGTGTGTGACTACCATAAATAAATAAAAATTAAAAAAAAAAAAAAAAGAAAGACAGTGATACTTAAAACCTTAATATCTTTCCACAGTGTCTGATTTTTTTTTTCAAATCTCTGAGCCCCTCACAACTGTCAGATTAGGGGTTTGACAGGTAAATCCTGGTTCACACCTCAAGGATTTCCCAAGTGAAATCTGAAACTGACCCCTCCTACACGGGGGCAGGGAGGTAGAAGAAAGAGGTGGGTTGGTGGGTAGTGATTTTAATACGCAAAGGAACTTACACAGGAGGCTCATCCTCTAGCTGCCAGATCAGTAGACCTCCCCATCTGCCCTCAAGAACCTTAAAGTTTGTACAGACACATGCACACTCCAGATGGTCCCAGCAACACCTTACTCTCAAGGCTGTGTCCTTGAAAATGGTCCCCACCACAGGAATGGTGCATGGAAGGTACATCCAAGGGCAGGGGAGGGGCTATGGAGCCTCCTCTTGCCTGGTGCCAGCTCTCTGGTCAGCCTGTGCTCACATCCTTTTCTTGATGACCTCCTCCAACAGCAAGCCAAGGCAAGTTGGAAGGTTTGTACCTTGCTCCAAGTCCTCAT	N	.	FAIL_NOTPRECISE	IMPRECISE;SVMETHOD=Snifflesv1.0.12;CHR2=chr35;END=22201535;STD_quant_start=14.057027;STD_quant_stop=3.885872;Kurtosis_quant_start=6.843610;Kurtosis_quant_stop=6.976999;SVTYPE=DEL;SUPTYPE=AL,SR;SVLEN=-1049;STRANDS=+-;STRANDS2=4,7,4,7;RE=11;REF_strand=42,42;Strandbias_pval=0.525767;AF=0.115789	GT:DR:DV	0/0:84:11
chr35	22222314	106139	N	TTTTTTTTGTTTGTTTTTTGCTTTTTTTTTTTTTTGAGGGT	.	PASS	PRECISE;SVMETHOD=Snifflesv1.0.12;CHR2=chr35;END=22222314;STD_quant_start=1.256562;STD_quant_stop=2.585384;Kurtosis_quant_start=18.549745;Kurtosis_quant_stop=14.389439;SVTYPE=INS;SUPTYPE=AL;SVLEN=44;STRANDS=+-;STRANDS2=37,39,37,39;RE=76;REF_strand=44,43;Strandbias_pval=0.875631;AF=0.466258	GT:DR:DV	0/1:87:76
chr35	22224885	106140	N	AAGAAGAAGAAGAAGAGAAGAAGAAGAAAGAAGACGACAGTAAGGAAGAGAAAAGAG	.	FAIL_NOTPRECISE	IMPRECISE;SVMETHOD=Snifflesv1.0.12;CHR2=chr35;END=22224916;STD_quant_start=14.014278;STD_quant_stop=40.350960;Kurtosis_quant_start=-0.216867;Kurtosis_quant_stop=-2.026925;SVTYPE=INS;SUPTYPE=AL;SVLEN=60;STRANDS=+-;STRANDS2=6,14,6,14;RE=20;REF_strand=42,53;Strandbias_pval=0.320535;AF=0.173913	GT:DR:DV	0/0:95:20
chr35	22240826	106141	N	TTTATTAAAATAAAAAATATTATTTTTAATATTTATTTTTATATAGTTAAAAAGTAAATAAAATTA	.	PASS	PRECISE;SVMETHOD=Snifflesv1.0.12;CHR2=chr35;END=22240833;STD_quant_start=5.079370;STD_quant_stop=5.085928;Kurtosis_quant_start=0.724555;Kurtosis_quant_stop=0.340334;SVTYPE=INS;SUPTYPE=AL;SVLEN=67;STRANDS=+-;STRANDS2=15,15,15,15;RE=30;REF_strand=48,47;Strandbias_pval=1;AF=0.24	GT:DR:DV	0/0:95:30
chr35	22272892	106142	ATGAGGTGAGAAGTGCCCAGAACATGGGTCAG	N	.	PASS	PRECISE;SVMETHOD=Snifflesv1.0.12;CHR2=chr35;END=22272924;STD_quant_start=1.140175;STD_quant_stop=1.048809;Kurtosis_quant_start=2.801749;Kurtosis_quant_stop=1.650206;SVTYPE=DEL;SUPTYPE=AL;SVLEN=-32;STRANDS=+-;STRANDS2=5,6,5,6;RE=11;REF_strand=51,50;Strandbias_pval=0.763666;AF=0.0982143	GT:DR:DV	0/0:101:11
chr35	22277978	106143	TTGGGGGTCGGCTCTTGATTTCCATTCAGGTCAT	N	.	PASS	PRECISE;SVMETHOD=Snifflesv1.0.12;CHR2=chr35;END=22278012;STD_quant_start=5.392038;STD_quant_stop=5.477226;Kurtosis_quant_start=-1.869929;Kurtosis_quant_stop=-1.892145;SVTYPE=DEL;SUPTYPE=AL;SVLEN=-34;STRANDS=+-;STRANDS2=31,24,31,24;RE=55;REF_strand=51,45;Strandbias_pval=0.736516;AF=0.364238	GT:DR:DV	0/1:96:55
chr35	22284842	106144	N	AAACAGGCAAGAAACAGGGATCCCTGGGTGGCGCGGTGGGTGGGGTTTTGGCGCCTGCCTTTGGCCCGGACATATCCTGGAGAACCGGGATGCGAATCCGCATCGGTCTCCTCGGTGCAATGGAGCCTGCTTCTCACCTCTGCCTGTGGTTCTCTGCCGCGCTCTCTCTCTGTGAATATCATAATAAAAAGGAGTAAAATTAAAAAAAAATTTTTAAAAAAGAAACAAACAAAACAAAAAAAAAA	.	PASS	PRECISE;SVMETHOD=Snifflesv1.0.12;CHR2=chr35;END=22284847;STD_quant_start=4.831649;STD_quant_stop=5.423448;Kurtosis_quant_start=8.026712;Kurtosis_quant_stop=18.397022;SVTYPE=INS;SUPTYPE=AL;SVLEN=239;STRANDS=+-;STRANDS2=28,30,28,30;RE=58;REF_strand=36,40;Strandbias_pval=1;AF=0.432836	GT:DR:DV	0/1:76:58
chr35	22422776	106145	N	AAGGCGAGTAAAAAAATAAAAATAAAATAAAAGTAAACGAAGCAGAGTGGCCGGAGGTGAGTCCGGCTGTCGCGCCCCCGCGGAGCCCCTGCGGGTGGCGGGACTCAGGGCCCTCGTCCAGTGTTCACCAAGGCTGCACAGCCAATCAGCGCTCCTCGCCGTGCGCGCAGCACGCCTACCCGGCACGCTAAGCGCGGAGCCAAGGTGGAGACTCAGGACCCGGCGCCGGGAGGGCTTGACGCGCGCCCAACGCGAGGGGGCGCCGAGGCGGAGGAGGGCGAGGAGGGCGAGGCGCCGCACCCTACGCACGCACACAGGGGAAGGATGCGCCGGCGCCACTGCTCACGACCCTAGTCGTGCTACTCCTCCAAATCCGCTTGTCTTTGCTCTCCCGGCCGCGCTACACCCCTCAATTGCCTGCTTGATTCCCCAAGAAAGCGAATAAAGATTCTGGCTGGGAATTTGGCCCCAGATTTTTACTTTGGCGCAAAAATAATAGCCTACGTGCGGCGAGAGAGAACATGGCAGGAGGCGGGGGCGACGGAGTAGGCAGGAGCTTCCCGGACCCCCTCGGCCCGCGCCGAGACCCTCCGCGGCCGGCGCCGCGAATGGTCCCGTGGCGACCGATTTGACCGCCGGGGGCGCGAAGCCGAGTCCGAGGGCGGGAGGGCGCCGGTGGGGTCCCCGGGGACGCGCCCGCCCGACGCGGGGGTAAATGGCGACGCCCGAGGGCGGCTGCGGGAGGTGCGGCGGGGGAGCGGCGCCTCGGGCGGGCAAGCGCTGTTCCTCCGCGGGCAGGACGCCTCCGCGGGCCCTTCCCAGTCCGCGGGGGGAGGGGGCGGACTTGTTTACTTCTCCGCCGTGCATAGCGATGCAGCCTACGCGAAGGAAACGAGTCAGTGAACCGTTCCTGGCGCGCTCCCGAAAAAAGGTTCCCCCACCCCCCGGGAAAAAAAAAAAAGGGCTTGTTTTTTTTGTTTTTTTTTGGCAGGGGGGGG	.	FAIL_NOTPRECISE	IMPRECISE;SVMETHOD=Snifflesv1.0.12;CHR2=chr35;END=22422777;STD_quant_start=99.598695;STD_quant_stop=302.043705;Kurtosis_quant_start=4.586501;Kurtosis_quant_stop=0.553167;SVTYPE=INS;SUPTYPE=AL,SR;SVLEN=1717;STRANDS=+-;STRANDS2=4,7,4,7;RE=11;REF_strand=1,1;Strandbias_pval=1;AF=0.846154	GT:DR:DV	1/1:2:11
chr35	22473605	106146	AAGATTCTTTTTTTTTTTAATTTTTATTTATTTATGATAGTCACAGAGAGAGAGAGAGAGAGAGAGAGGCAGAGACACAGGCAGAGGGAGAAGCAGGCTCCATGCACCGGGAGCCCGACGTGGGATTCGATCCCGGGTCTCCAGGATCGCGCCCTGGGCCAAAGGCAGGCGCCAAACCGCTGCGCCACCCAGAGATCCCAAGAACAA	N	.	PASS	PRECISE;SVMETHOD=Snifflesv1.0.12;CHR2=chr35;END=22473818;STD_quant_start=6.779951;STD_quant_stop=4.162040;Kurtosis_quant_start=-1.829050;Kurtosis_quant_stop=-1.815225;SVTYPE=DEL;SUPTYPE=AL,SR;SVLEN=-213;STRANDS=+-;STRANDS2=33,30,33,30;RE=63;REF_strand=57,49;Strandbias_pval=0.874651;AF=0.372781	GT:DR:DV	0/1:106:63
chr35	22480713	106147	N	CTGCCCGCGTTCCTTTTTTTTTTTTTTTCTTCTTTTTAATTTTTCTTTATTATTTATTTATGATTCGGCACACGAGAGAGAGAGAGGCAGAGACACAGGCAGTAGGGGAGAAGCATGCCATCGCCCCGTGGAGCCCGACTTTGGATTCGATCCGGGTTCCTCCAGTATCGCGCCCTGGGCCAAAGGCATGCGCTAACCGCTTGCGCCACCCATGGATCCCGT	.	PASS	PRECISE;SVMETHOD=Snifflesv1.0.12;CHR2=chr35;END=22480721;STD_quant_start=1.527525;STD_quant_stop=7.190851;Kurtosis_quant_start=10.675639;Kurtosis_quant_stop=16.394563;SVTYPE=INS;SUPTYPE=AL;SVLEN=217;STRANDS=+-;STRANDS2=26,22,26,22;RE=48;REF_strand=49,49;Strandbias_pval=0.72512;AF=0.328767	GT:DR:DV	0/1:98:48
chr35	22481671	106148	N	ACTCCTTGGCCTGAAGGGCTTCTCTTCCTGGC	.	PASS	PRECISE;SVMETHOD=Snifflesv1.0.12;CHR2=chr35;END=22481671;STD_quant_start=0.377964;STD_quant_stop=0.925820;Kurtosis_quant_start=-0.743007;Kurtosis_quant_stop=-0.212475;SVTYPE=INS;SUPTYPE=AL;SVLEN=32;STRANDS=+-;STRANDS2=13,15,13,15;RE=28;REF_strand=40,43;Strandbias_pval=1;AF=0.252252	GT:DR:DV	0/0:83:28
chr35	22515543	106149	GAAAAGAAAAGAAAAGAAAAAAGAAAAGAAAAGAAAAGAAAAGAAAAGAAAAGAAAAGAAAAAAGAGGGAGG	N	.	PASS	PRECISE;SVMETHOD=Snifflesv1.0.12;CHR2=chr35;END=22515615;STD_quant_start=2.286323;STD_quant_stop=0.603023;Kurtosis_quant_start=-0.616028;Kurtosis_quant_stop=0.167651;SVTYPE=DEL;SUPTYPE=AL;SVLEN=-72;STRANDS=+-;STRANDS2=30,14,30,14;RE=44;REF_strand=47,22;Strandbias_pval=1;AF=0.389381	GT:DR:DV	0/1:69:44
chr35	22523574	106150	TTTATTTATTTTTTAAACAAGTTTTAATTTTTTTAAATTTTTTTATTTATTTATGATAGGCACACAGTGAGAGAGACAGGCAGAGACACAGGCAGAGGAAGAAGCAGGCTCCGTGCACCGGGAGCCTGACGTGGGATTCGATCCCGGGTCTCCAGGATCACGCCCTGGGCCAAAGGCAGGCGCTAAACCGCTGCGCCACCCAGGGATCCCAGAAGGGAATTT	N	.	PASS	PRECISE;SVMETHOD=Snifflesv1.0.12;CHR2=chr35;END=22523811;STD_quant_start=3.852272;STD_quant_stop=5.157519;Kurtosis_quant_start=6.174492;Kurtosis_quant_stop=-2.032071;SVTYPE=DEL;SUPTYPE=AL;SVLEN=-237;STRANDS=+-;STRANDS2=33,18,33,18;RE=51;REF_strand=50,32;Strandbias_pval=0.71528;AF=0.383459	GT:DR:DV	0/1:82:51
chr35	22525899	106151	N	GTTGAAAGGAAAAAGAAAGACAAAAAAAAAAAAAAACAAAATAACAAAAACTAACAAGCAAAAAAAAAAAAAAAAAAAAAAAAAAAAAAAAAAAAAAAAAAAAAAATAAATTTTTAAAAACAACGACAAAAAATAAGTTCCACTCTCCCATAAAAAAAAGAAAAAAAAAAAACAAATTAAAACAAC	.	FAIL_NOTPRECISE	IMPRECISE;SVMETHOD=Snifflesv1.0.12;CHR2=chr35;END=22525920;STD_quant_start=9.514400;STD_quant_stop=15.025375;Kurtosis_quant_start=-1.125046;Kurtosis_quant_stop=-0.766748;SVTYPE=INS;SUPTYPE=AL;SVLEN=47;STRANDS=+-;STRANDS2=21,21,21,21;RE=42;REF_strand=46,37;Strandbias_pval=0.57552;AF=0.336	GT:DR:DV	0/1:83:42
chr35	22556284	106152	N	GGGGGAGGCGGGGTGGCGGGGCGGCAGGCGCACCCCCGCGGGCGCACGAGAGGGCGCTTGCTCCGCCCGCCGCGGCCCCGCCCGCCGCCTCGCTCCTCCCGCCGCCAGCCCGGGAGCGCTTCGTGGGGCGCGCGCTCGCCCGTCCATCCCGCTTCCAAGCCGCGTCCGCCGGGGCCATTGGCGACCTGGCTGCGGCTCCCGGGCCGCGGCCCGCGCCCCCGCCGCCCCCTCGCAGCCCCGCCGCTGGCCGGGTGCCCGGCCTGGCCTGTGCTCCCGCCTGCCTCCGCACCTACGCTTATGTGGGCGGCCGCTGGCCTCCCGGCGCCGCCCCGCCCCCTTCACGGATGCCCGACCCGGCAGCGGCGCCGAGCTGGGCCTGTGTGGCCGAATGGCGGGCGTTGCGCGAGGTCCCGCGCCGCGTTGCGCGCCGCCCCACGAGCGCTCCTTCCTCGGCTTGAGGGGCGACGCGGCCAATCGTGAGCGCGCTCGGGGCCAGGGCGGCCTCGTGCGACAGCGGGTGGCTGAGCCTTCGCCTGCGGGGCACACGGTCGTGGACGCCTAACCAGAGGCTGACCCACGGGGGACTTTGGAGCGCGGCCCCTTGCACCCCCCCCCCCCCCTCCAGCGCGGTCACCCACAGGCCACGGCCGGAGCGGGGAGGGGCCCGGCCCCGATGGGACTCGCGAGCGCGC	.	FAIL_NOTPRECISE	IMPRECISE;SVMETHOD=Snifflesv1.0.12;CHR2=chr35;END=22556284;STD_quant_start=0.674200;STD_quant_stop=64.039051;Kurtosis_quant_start=-0.159076;Kurtosis_quant_stop=-1.817390;SVTYPE=INS;SUPTYPE=AL,SR;SVLEN=1356;STRANDS=+-;STRANDS2=8,14,8,14;RE=22;REF_strand=1,0;Strandbias_pval=0.391304;AF=0.956522	GT:DR:DV	1/1:1:22
chr35	22562930	106153	GAGGATTATTATTTTTTTTTAATTTTTATTTATTTATGATAGTCACACACAGATAGAGAGAGAGAGAGGCAGAGACACAGGCAGAGGGAGAAGCAGGCTCCATGCACCGGGAGCCCGACGTGGGATTCGATCCTGGGTCTCCAGGATCGCGCCCTGGGCCAAAGGCAGGCGCCAAACCGCTGCGCCACCCAGGGATCCCG	N	.	PASS	PRECISE;SVMETHOD=Snifflesv1.0.12;CHR2=chr35;END=22563129;STD_quant_start=2.458349;STD_quant_stop=1.888178;Kurtosis_quant_start=-1.654916;Kurtosis_quant_stop=-1.324616;SVTYPE=DEL;SUPTYPE=AL;SVLEN=-199;STRANDS=+-;STRANDS2=18,29,18,29;RE=47;REF_strand=34,51;Strandbias_pval=1;AF=0.356061	GT:DR:DV	0/1:85:47
chr35	22573800	106154	N	AGCTTCCCTATTTTATTTTTTTTTGAATTTTTTGTTTTTTTTTTT	.	PASS	PRECISE;SVMETHOD=Snifflesv1.0.12;CHR2=chr35;END=22573809;STD_quant_start=3.018462;STD_quant_stop=3.584948;Kurtosis_quant_start=9.101325;Kurtosis_quant_stop=8.410497;SVTYPE=INS;SUPTYPE=AL;SVLEN=40;STRANDS=+-;STRANDS2=26,29,26,29;RE=55;REF_strand=37,44;Strandbias_pval=0.862877;AF=0.404412	GT:DR:DV	0/1:81:55
chr35	22574810	106155	N	AAAGTCCCCGGGTTCCACTCCCCGCAGGGAGCCAGCTTGCTCCTCTGCCGGTGGCTCCTGCCTCTTCCTCTGTGTCTCTTAACGAATAATAAAGGTTTTTTTAAAAAAATATTTTGATGTATTGGTCGTGAGAGAGGCGAGACACAGAGC	.	PASS	PRECISE;SVMETHOD=Snifflesv1.0.12;CHR2=chr35;END=22574810;STD_quant_start=0.577350;STD_quant_stop=3.745368;Kurtosis_quant_start=31.218867;Kurtosis_quant_stop=27.136080;SVTYPE=INS;SUPTYPE=AL;SVLEN=149;STRANDS=+-;STRANDS2=32,41,32,41;RE=73;REF_strand=33,42;Strandbias_pval=1;AF=0.493243	GT:DR:DV	0/1:75:73
chr35	22581906	106156	N	AAAAAGACTGTTTTTGGTCCACAAAAAAAAAAAAAAAAAAAAAAAAAAAAAAAAAAAAA	.	PASS	PRECISE;SVMETHOD=Snifflesv1.0.12;CHR2=chr35;END=22581924;STD_quant_start=3.085210;STD_quant_stop=6.440612;Kurtosis_quant_start=18.271053;Kurtosis_quant_stop=17.405056;SVTYPE=INS;SUPTYPE=AL;SVLEN=49;STRANDS=+-;STRANDS2=28,26,28,26;RE=54;REF_strand=43,34;Strandbias_pval=0.722688;AF=0.412214	GT:DR:DV	0/1:77:54
chr35	22588728	106157	N	TAAAAAATTTTTTTTTAAATTTTATTTATTGTCTGATAGTCAAGAGAGCGAGAGAGAGGCAGGAGTACACCGCAGAGGGAGATAGCGGCTCCTGCCCTGGGAGCCCGATGGGATTCCGATCCTGGGTCTCCAGGATCGCGCCCTCGGCCAATGGCAGGCGCCAACAGCGCTGCGCCACCAAGGGCTCCTCTGAA	.	PASS	PRECISE;SVMETHOD=Snifflesv1.0.12;CHR2=chr35;END=22588734;STD_quant_start=3.357955;STD_quant_stop=6.088429;Kurtosis_quant_start=11.999747;Kurtosis_quant_stop=9.170187;SVTYPE=INS;SUPTYPE=AL,SR;SVLEN=193;STRANDS=+-;STRANDS2=27,31,27,31;RE=58;REF_strand=47,46;Strandbias_pval=0.738102;AF=0.384106	GT:DR:DV	0/1:93:58
chr35	22601678	106158	GNNNNNNNNNNATTCGTACTTCCACTGCTCATGATGTTGAGTACCTTCTCATATCCTTTTTAGCCACAGGTATGTCTTCTTA	N	.	PASS	PRECISE;SVMETHOD=Snifflesv1.0.12;CHR2=chr35;END=22601761;STD_quant_start=2.625783;STD_quant_stop=4.026230;Kurtosis_quant_start=-0.356539;Kurtosis_quant_stop=-0.454763;SVTYPE=DEL;SUPTYPE=AL;SVLEN=-83;STRANDS=+-;STRANDS2=53,62,53,62;RE=115;REF_strand=56,63;Strandbias_pval=0.896419;AF=0.491453	GT:DR:DV	0/1:119:115
chr35	22636327	106159	N	GATCCCTGGGTGGCGCAGCGGTTTGGCACCTGCCTTTGGCCCGGGCGCGATCCCGGAAGACCCAGGAACGAATCCCACATCGGGCTCCCTGCATGGGAGACTGCTCTCCCTTCTGCCGGTGTCTCTGCCTCTTGGTCTCGCTCTGTGTGACGAATCATGATAATAGATAAAATCTTTAAAAAACAAAAAAAAAAAAAGAAAAGTAAGAA	.	PASS	PRECISE;SVMETHOD=Snifflesv1.0.12;CHR2=chr35;END=22636326;STD_quant_start=2.715695;STD_quant_stop=6.461424;Kurtosis_quant_start=-0.843112;Kurtosis_quant_stop=-1.076079;SVTYPE=INS;SUPTYPE=AL;SVLEN=215;STRANDS=+-;STRANDS2=30,19,30,19;RE=49;REF_strand=44,35;Strandbias_pval=0.583997;AF=0.382812	GT:DR:DV	0/1:79:49
chr35	22638889	106160	TTTAAGTTTTTGCTTTTTTTTTTTTTTTAATTTTTTAAAGAGAGAGCTTGGGTCGCTTGGGTGGCTCAGTGGTTGAGCATCTGCCTTCAGCTCAGGGCGTGATCCTGGAGTCCTGGGGTCCTGCGTTGGGCTCCCTGCTTCTCCCTCTGCCTGTGTCTCTGCCTCTCTCTCACTGTCTCTCATGAATAAATAAACAAAATCTTAAAAAAAAAAAAAAATAGAGCTTGCAAGAACAGGAGAGAAGGGGTAAGGGTGGAGGGGCAAAGGGAGAGGTCATCAGAATCCTAAGCACACTCTACCTCAAAGCAGAGCCCTGGGCGGGGCTGGATCTCATGACCCTGAGATCACGACCTGAGCCAAAATCAGGAGTCTGTTGCTCAAACAACTCGCTCAAACAACTGAGCCACCCAGGTACCCCAAGAATTTCATAAAATTTCTAGAACATAAAGAAAGCTTAGTATTAGTTATGATTTAATAATACTTCCCATGCCATTTAACACATCAAATGAGCCTAATTAGTTAACATCTCCCTTCTATAAAGAGGAAGAATAATTTTTGGCATGATTTTCCAGGGACACTGGAAAATCTGAGTTAATTTGAGGTAAAAAAGGGACGCCTGGGTGGCTCAGCAGTTGGGTGTCGGCCTTAGGCTCAGGGTGTGATCCCGGGGCCCAGGGATTGAGTCCCAAATTGGGCTCCCTGTGGAGCCTGCTTCTCCCTCTGCCTGTGTCTCTGCCTCTCTCTCTCTCTCTCTCTCTCTCTCTGTCTTTCATGAATAAATAAGTAAAATCTTAAAAAAAAAAATTGAGGTCAAAAGGATTGAGAACTTGATATTTGAAAGTTTGTCAGAAAATGTCAAAAGGCTTTAAAACACATTCAAATATTAAGTGAAGCAATACTTAGTAATCCATTTACCATAGTAGCAATTAAACGATTCCTAGGCAAATACAGAAAATTAAAAACAAAAACACCTTACCTCTTTTAATAGAGAGGATTTGGCTTTCTTAAGTAACCGAAACACCTGATCAGGAAATTATTTTGACAAGATACAAGATCTTTGTTTCTTTTACGCAGATTACTGAGAAAGGTAAAGGAAAACCTTTCATAATCTCTTATCAAGAGCAAGCCAAAAAAAAAAAAAAAAAAAAGAGCAAGCCAGTCATCTAAGAAACCTTTGTCCTTTCAACAAAGAAAAAATCAAATTCTAATTTTGCACTAATTTTACTTAAGATATTAAAACTCATTTAATTAGATTCATTCTAATCTTAGTCCTGATCACAGATAAAATTCCCTGCCCTTTTATTTCTAGTAATACTCCTAGTAGCTTCTAATTTTAATCACATATATTATATTTTTAACCCTTTTCTCTAAATTTTTCATGAAAATGAAGAAAGCAATTACTAACTTTTACATTAGCATCCTGTTCTTTGCTTTATAACTTCTGGAAACATGGGCTTTCTCATAGAAAATTTCTTAGTGTGGGATAAAATTTACTTAGTAATAGACCAAAATACTTTAATCCTCCATGAAAGGAAGAAAAAATGGATAAACCTGTGTTCTGTAGTTAATGTTTCAGTATTTTACCTTATTAGGAAGTGATCTGGATGGTGGATAAATTTAACTTAATTCATCACTTAGCAAAACTTTAAGGCTTCAGGTTACAAAAAAAAAATTGGAGAAACTGTTTTAAAAATGCACCTAAAACCTTTTTACCTGATTTACATCTATTTAACTTACTTGTTCTTAACAAACTGTTTACATTACCTACAAAAACTTTATTAGATACTAGACAACATCAGTCATCATCCTGGGTTATTTTTCTAGCTGACGGAATTTGTTAACAGAGATGTCACAAGTTGGCTAGTTGATTAGTAAACCCAGCTGGAATTCTATTGCTGTTACCTCCAAAGATATGCCTGCTTTCAAGAAACCAACAAACATAAACTAGCTTTTATATTAAATATTTCCTAGTTCATGTAAACCTGAAAAACATTTGAGTTAGTTTCTATTATATTTAATTTAATTTATATAAGTGTAGGGGCGTCCGGGTGGCTCAGCTGGTTAAGCATCTGCCTTTGGCTTAGGTCATGATCCCTGGGTCTTGGGATCGAGCCGCGCATCAGGCTCCCTGCTTTGGGGGAAGCCTGTTTCTCTCTCCCTCTGCCTACGTCTGCCCCTACTTGCTTCCTCACTCTCCGTCAAATAAATAAAATAAAATAAAAAATGTATATAAGTGTTTGTTTAAGCTACTTAAATAGAACTCTTCTACAAATTAATTTGGGCATTGCCATCCAGAGATAGAAACTACCACACATTTATGACATACGTGTGCAAAGATACATATAAGCATAAAGACAGAAGCAGAGACTTCGTATGTGTTTTTTAAAGATTTTATTTATTTATTCATGAGAGACACAGACAGAGGCAGAGACCTAGGCAGAGGGAGAAGCATGCTCCATGCTGGGAGTCCGATGTGGGATTGGATCCCAGGACTCCAGGATCATGTCCTGGGCTGAAGGCAGACACTTAACCACTGAGCCACCCAGCGTCCCGTATGTTTTATCTTAAAAATTTAGCCATTATTGGGCATCTGGCTGGCTCAATCAGTAGAGCATATGATTCTTGATCTCAGCCGGGCATGGAGCCTACTTAAAAATAAATGAGAGACGCCTAGGTAGCTGAATGTTGAGCATTTGGCTTCCGCTCAGGGCATGATCCCGGAGTCTAGGGATGGGGGGTTCAAGTCCCGCATGGTGCTCCCCGCAGGGAGCCTGCTTCTCCCTCTGCCTATGTCTCTGCCTCTCTCTCTGTGTGTGTCTCTCATGAATAAATAAATAACATCTTTTAAAAAAATGTGTGAATGAATACATATATATATATAAATAAATATTAGCCATGTGACAGGATAATATACATTCACTCACCATGAAGTAAAAAGGTAGAAAGATCTTTTGAAATTTAGGGCAATGAAACATCCTTTGGATTTTTATTTTGGATAAGTTAAGTTTATCTGCTCAGATGGCTAAAACTTTATCAATATTTGTAGAGAAATCACGTGATTTTTCATTGGCCCAAATTTCAAATGACCTTTCCCTCTTTTATTCTTCTGATAAACATTACCTCACCAAGGGTACCTGGGATGCTCAGTCTGTTAAGCTTCCAACTCTAGATTTGGGCTCAGGTAGTGATCTTAGGGGTCCTGAGACTGAGCTGCGTGTTGTGGGGCTTCGTGCTCTGTGAGGGGGTCTGGCTTGAGATTCTCTCTCCCTCTCCCTCTGCCTCTCCAGATCCTGCACATGCGGCCTCTCTCTCTCCATCTCATTCTCTCTCTCCCTCAAATAAACCTTAAAAAAAAAAAAAAAGAATACCTCACTGAAGTTTGTAGAACATTTGTATCTCAAAGAGACAGTGAAGGAATGTTCTTTTAGGAAGTTTTTAGTAAGGACAAACATATTTCTGGTAGCACTGAATTTTTATTTTTCTGTAGGGCCTACAGAGATCTGAGAGAGCTGACCCTGGTATAAACCTTACTTTGAGCCAGCTCCTGCTTTTTCCAGGATTCTACTACAGGTACTGAGTGGGTTTTAAAGTGGAGAGTATAGCTAAGGCACTTACCAGAATTTAGCAATGTTTTTTATTAATTTTAATTTTAGTTTCCCCTTGGCCATTTCAAGGGAATAAGTAAGAATTTACCCAAAAATCCCTCAGAGTCTTGTCAGCTCTGAAGGGGTCCATACAGGGATGTCTGTATGGATATCAAGTTGGCAGACTATTTATAGGCTTGGTTCACAGTCTTTTCAAAGTGCTCAGCTATGGTCATGAACAGTGGTCCCCCATCCTATTTTCTGCCTTTTTATCAATCCATTAATCTCAGAAGGTAATATATGTGTTAAAAACTTTGGAGGATCCTCCCTGGACTTAGGAAATTCTTTATGGCATCTAGATCAGCCTTTGAAAGAAGAAATGAAAAGTACCAGAAGAGGATACTATGACTTCAGTGGTCAGATTTTTAAATTATTTTTTAAAGATTTATTTATTTAGGGCAGCCCCAGGTGGCTCAGCGGTTTAGTGCCGCCTGCAGCCCAGGGTGTGATCCTGGAGACCGGGGATCGAGTCCCACATCAGGCTCCTTGCATGGAGACTGCTTCTCCCTCTGCCTGTGTCTCTGCCTCTCTCCCTCTCTCTCTGTGTGTTTCTCATAAATAAATAAATAAATAAATAAATAAATAAATAAATAAATAAATCTTTTTTTTAAAGATTTATTTATTTATTTGAGAGCAAGTGTGTGAGCAGAGAGGAGTGGAGAGAGAGGGACAAGGGGACTGCAGTGAGCGCAAAGCCCAACATGGGGCTCATTCTTAAGGTCCTGAGATCATGTCTGAGCTGAAATCAAGAATCGAATGGTTAACCAACTGAGCCACCCAGGCATCCGACTGGTGGTCTTATTTTGAAAGAGAACTGTTTAGAGACCCCTGGGTGGCTAAGGGATTGAGCTCTGCCTTTGGCTCAGGGTATGATCCCGGGGTTTTGGGGTTGGGTCCAGCATAGGGCTCTCTGTGGGGAACCTGCTTCTCCCTCTGCCTGGGTTTATGCCTCTCTCATGAATAAATAAATTAAAAATCTTAAGAAAAAGATAACTGTTTAATAATAATTCTTCAAGTGGAAAAGCAGTCCAGAAGATTGCCAGAATGGATGTTAGACCAAGGAGGGTAGAGGGGAAGCTGTGCACAGTCATGTCTGTCTCATAGTCTTTTGTTGTAGGGTACCTCTTATGTCGTTAATTTTCATATTAGTCTTTTAAAATGAGTCTTTTAATGAAGCTATTTGAGAATTTTGAAGGTTTTTGGAGACTTCCAAAAATAGGTATCCCCATTCTGCTTGTTTAACTTGGGAATCCTTGCTGCCAAGTGCATTTTTTTTTTTTAAGATTTTACTTATTTATTTGAGAGAGAGCGAGCGAGCGCACACAAGTAGGGGGAATGGCAGGCAGAAGAAGCAGGAGAAGCAGACTCCCAGCTGAGCAGGGATGCTGAGGCAGGACTCAATCCCAGGACTCTGGGATCATGACCTGAGTCCAAGGCAGACGTTTAAGTGAGGCAACTAGGCACCCCCATGTGCATTTTTTAAAAATATTTTATTTTATTCATGAGAGACACACAGATAGAGGCAGAGACACAGGCAGAGGGAGAAGCAGGCTCCATGCAGGGAGCCCGACGTGGGACTTGATCTCGGGTCTCCAGGATCACACCCTGGGCTGCAGGCGGCGCTAAACCACTGTGCCACCAGGGCTGCCCACCGTGTGCATTTTTTAAGTGATCTTATTTCACTGGAACATTTCTCATAATGGCCATTGTGATTCTAGGTTGTTTTAGTGAGATTTTGCCATATGTATAGATGTCTGTAGCTCGGGGACTGTAGTCCTTATGATGAGTGAGCAGAGAAGGCCAGCTGAGGACAAAACACAAGCTCACACCCTGCAAGCTCCGCACCCCCACTTCTGGGTGGGGTCAGTGTGACACTCCTCCAGGAAACTCCCTACCTTGCTGAGAGAAAAACCACCTCCTCTAGAAGTTGCCAAGCCCTCCAGTATCCTTAGGTTCTCTTTAGCATATGAAAGCCCTTTTGAAATCTCTCTTTCCCTCCGCTCCTCCCCCAACTCCCAGGTATATCATCAGCCATCCCTCACAAGCCTGGATGGAGCAGCAGCTCTTTCTGCTGGCGGATCCTGCCCCTCACGCTTTCATAAAAACACCATTTTGCACCAAAGACGTCTCAAGAATTCTTTCTTGGTCATCGGATCCAGACCTCATTCCACCAACTGCATGAACATTCCAAAATTATATCACTTAGACTAAAATAAGCAGGTGTATCTAATGCTTTAGAATTTAGAGATCCAATTCTTTCAGCCACCCTTCATCTACAACAGAACGAGACAAGGAAGTGCACACCTTAATTTAGGGGTAGTAACCAGGTGCTATTACGGTGTCTTGGCCAAGAAAAGTCCTGTGCACACCTCCAAAATTTCCCAACGTGGAGCCAGGGACCGGGGAAGGGGTTGAGCCAAGCCAACCTCAACAAATGAGTCTGCAGCTGCCCCTGGGCCAGAACCACAGTAAGGGTTCCAGTCAAATGGGGGATTGTGGTTGAAACTGCCAGCAGTTCCTGATGTGGAGAACAAAGGCAAAAGAAATTTAGATAAAATTTAATGTCCTTACTTCTTGTAACCTCTGGACAAATACTTGAGGCTGCAACTAAAACATTCCTCTGGAAACTCCCAACTGTCTTAATGTTAATCCTTTGCCAGAGGCAAACAGCAACTTTATCTTGACAACAGCTAGACCTCCAGGATCTTCTAAATCTTCTTTAACATATGAAAATCCTTTTGAAAACTCCTTTGTCTCTACTCTGCGATTTAAAAGTAACTAATTCCTCCACACAATCCCAGGGCAGCTCTTTCTGCCCAAGGGTACTGTCCCTGGGAGCTTTAATAAAACCACCTTTTTTGCACTGAGAATGTCTCAAGAATTCTGTGTTGACTGTTCACTCTCTGGCCCCACATAAAATCATTTGTTCCCACGGTGGAGCTAATGACTCCAAACAAACGGGAAACTCTGGAAAGCAAGAGATCCAGAGCTCATTGCAAGGAAAGCAGAGGCCAGAACCTAGGGGAGCGTTCCTAGGGCAAAGGCGAGAAAGAACGCAGAAAGGGGTTCTCGGTGCCACGGCTGTGTTTCAGCTGTGTTTCTGGTCACCTGGAATGCCTTAGCAGTGTACTTCACATCCCACTGTGACTGCTGCCAAATCTGTTAATTCACAATTCTGGCTCCCGGCTTGCTCAGGATCAATGACTACTGATGTCAGGATTGTGAGTTCAAGCCCCATACTGGGTGTAGAGATTACATAAAAATAAAGTCTTAAAAGAAAACCCCACAATAATTCAACTGACTCGGTTTTTGAGATCTAATTGGCCTTTTTTGAATCAATTGAACCATTTTCATGAATCGGGCAGCACCCTATAGAAAGGACCTCCACTGGGCTAGGGAAAGGAAAAGTTTTTCAGCACAAGATAAAGCAACTGTAAACAACAAAAAAGGATTATTTCCAGGAAGGTCACCTCCCTTTGGGGAACTAAATGGTCTCATTCATGGATGACCTCACAGGTGCAGGCTGGGAAGTTCCAGAATGATCCATTAATACTACCTCTCTGGGGAAGGTTGATTTGCAAGCCCTGGTTTGAGGAAGTGGGCCTAGCACAGGTGACTCCACCAGGAGCCTGTGGGTCTTCTTTGTAAAGGTGCGCTGTGCAGATGGGCCAGCTCCCCTGAAA	N	.	PASS	PRECISE;SVMETHOD=Snifflesv1.0.12;CHR2=chr35;END=22646216;STD_quant_start=0.717741;STD_quant_stop=0.246183;Kurtosis_quant_start=26.303895;Kurtosis_quant_stop=27.979113;SVTYPE=DEL;SUPTYPE=AL,SR;SVLEN=-7327;STRANDS=+-;STRANDS2=34,33,34,33;RE=67;REF_strand=30,15;Strandbias_pval=0.120114;AF=0.598214	GT:DR:DV	0/1:45:67
chr35	22655563	106161	AAAGAATTCACATAGAGGGATCCCTGGGTGGTGCAGCGGTTTGGCGCCTGCCTTTGGCCCAGGGCGCGATCCTGGAGACCCGGGATCGAATCCCACGTCGGGTTCCCGGTGCATGGAGCCTGCTTCTCCCTCTGCCTGTGTCTCTTCCTCTCTCTCTCTCTCTCTCTCTCTCTGACTATCATGAATAAATAAATAAAATCTTTAAAAAAAAAAAA	N	.	PASS	PRECISE;SVMETHOD=Snifflesv1.0.12;CHR2=chr35;END=22655778;STD_quant_start=3.953901;STD_quant_stop=3.082207;Kurtosis_quant_start=6.702691;Kurtosis_quant_stop=-0.993661;SVTYPE=DEL;SUPTYPE=AL;SVLEN=-215;STRANDS=+-;STRANDS2=31,29,31,29;RE=60;REF_strand=47,37;Strandbias_pval=0.615982;AF=0.416667	GT:DR:DV	0/1:84:60
chr35	22661363	106162	N	ACACATGGGATCCCGGGGTGGCGGCAGGCGGTTTGGGCGACCTGCCTTTGGGCAGGCCGCAGTCCTGGAGAACCCCCGGGATCGAGATCCAACATAATCGGGCTCCCGTTTGCATTGAGCTATTGCTTCCTCTCCCGTCTGCCTGTGTCTCGGCTGCCTCTCTCTCCCTCCTCTCCTGTGTGAATACATCAAATAAATAAAAATTAACAAAAAATAATGAAAAAAATAATAAAATAAAAAAATAAAAAAAG	.	PASS	PRECISE;SVMETHOD=Snifflesv1.0.12;CHR2=chr35;END=22661379;STD_quant_start=0.707107;STD_quant_stop=5.744563;Kurtosis_quant_start=17.192399;Kurtosis_quant_stop=6.395052;SVTYPE=INS;SUPTYPE=AL;SVLEN=237;STRANDS=+-;STRANDS2=27,29,27,29;RE=56;REF_strand=44,39;Strandbias_pval=0.607344;AF=0.402878	GT:DR:DV	0/1:83:56
chr35	22686243	106163	N	AAACGCATGAAAAATCGCGGATCCCTAGGCGTGGCCGCCGCGCGTTTAGCGCATGCCCTTTGCGCCCAGGGCGCCGATCTGGCGCCCTGGGATTCGCAATCCACTCAGGCCTCCCTGTTGCATGGAGCCATGATTCTCTCTCTGCTGTGTCTCTGCCTCTCTCTCTCTCTCTCTCTCTCTCTGAGTTGTGGACATCGGTAAAAAATAAAATTCCCAAACAAAAAAAAAA	.	PASS	PRECISE;SVMETHOD=Snifflesv1.0.12;CHR2=chr35;END=22686264;STD_quant_start=2.558409;STD_quant_stop=5.226680;Kurtosis_quant_start=4.944627;Kurtosis_quant_stop=5.936588;SVTYPE=INS;SUPTYPE=AL;SVLEN=211;STRANDS=+-;STRANDS2=26,18,26,18;RE=44;REF_strand=49,41;Strandbias_pval=0.711619;AF=0.328358	GT:DR:DV	0/1:90:44
chr35	22689083	106164	N	AGCCCCGTCCCCTGCCCAGCTCCGCGGCCCGCCGCTCCCGGCCCCGCGTCCCGGCACCCGCTCCC	.	PASS	PRECISE;SVMETHOD=Snifflesv1.0.12;CHR2=chr35;END=22689093;STD_quant_start=3.189268;STD_quant_stop=4.516636;Kurtosis_quant_start=8.092804;Kurtosis_quant_stop=7.552186;SVTYPE=INS;SUPTYPE=AL;SVLEN=59;STRANDS=+-;STRANDS2=36,35,36,35;RE=71;REF_strand=43,43;Strandbias_pval=1;AF=0.452229	GT:DR:DV	0/1:86:71
chr35	22691302	106165	N	CCTGCTCTCGTTATTTTATTTTTTTTTAAATTTTTATTATTTATGCTAGCGCGAGCGCGTAGGGCGAGAGCCGAGTTTTTTTTGCAGAGACCTAGGCACGAGGGAGAAGCAGGTTCCATGCACGGGCGCCTGACGTGGGATTCGATCCCGGGTCTCGGATCGCGCCCTGGGCCAAGGCCGGCGCTAAACGCTGCGCCACCCCGGGATC	.	PASS	PRECISE;SVMETHOD=Snifflesv1.0.12;CHR2=chr35;END=22691312;STD_quant_start=2.375084;STD_quant_stop=3.863040;Kurtosis_quant_start=9.550308;Kurtosis_quant_stop=34.084710;SVTYPE=INS;SUPTYPE=AL;SVLEN=198;STRANDS=+-;STRANDS2=39,39,39,39;RE=78;REF_strand=49,52;Strandbias_pval=0.880867;AF=0.435754	GT:DR:DV	0/1:101:78
chr35	22700359	106166	N	GAAATTATTTCTCTAACAGCAATTAAAAAAAAAAAAAAGATACCACAATGAGAACTGTAAAAACAACTCATTCTTTAAAAAAAAAAAAAAAGAAAAAAAGTC	.	PASS	PRECISE;SVMETHOD=Snifflesv1.0.12;CHR2=chr35;END=22700358;STD_quant_start=1.532592;STD_quant_stop=3.072761;Kurtosis_quant_start=17.824506;Kurtosis_quant_stop=13.173752;SVTYPE=INS;SUPTYPE=AL;SVLEN=102;STRANDS=+-;STRANDS2=48,39,48,39;RE=87;REF_strand=58,44;Strandbias_pval=0.883366;AF=0.460317	GT:DR:DV	0/1:102:87
chr35	22706699	106167	N	CCGCGCGCCCGACCCGCCCGCCCCCCTCACCCCAGGGCTCCGGCGACCCGCGCG	.	FAIL_GAP	PRECISE;SVMETHOD=Snifflesv1.0.12;CHR2=chr35;END=22706699;STD_quant_start=1.589439;STD_quant_stop=4.006574;Kurtosis_quant_start=2.202033;Kurtosis_quant_stop=1.214192;SVTYPE=INS;SUPTYPE=AL;SVLEN=46;STRANDS=+-;STRANDS2=38,38,38,38;RE=76;REF_strand=41,40;Strandbias_pval=1;AF=0.484076	GT:DR:DV	0/1:81:76
chr35	22707780	106168	GGCTTTCATCTTTTTTTTTTTTTTTTTTTTAATTTTATTTATTTATGATAGTCACATAGAGAGAGAGAGAGAGAGAGGCAGAGACATAGGCAGAGGGAGAAGCAGGCTCCATGCACCGGGAGCCTGACGTGGGATTCGATCCCGGGTCTCCAGGATCGCGCCCTGGGCCAAAGGCAGGCGCCAAACCGCTGCGCCACCCAGGGTTCCCTTGTGCG	N	.	PASS	PRECISE;SVMETHOD=Snifflesv1.0.12;CHR2=chr35;END=22708004;STD_quant_start=4.809712;STD_quant_stop=2.401388;Kurtosis_quant_start=13.184636;Kurtosis_quant_stop=1.945568;SVTYPE=DEL;SUPTYPE=AL;SVLEN=-224;STRANDS=+-;STRANDS2=31,30,31,30;RE=61;REF_strand=46,40;Strandbias_pval=0.867009;AF=0.414966	GT:DR:DV	0/1:86:61
chr35	22732275	106169	N	ATCGCCATAACATAAAAAAAAAAAAAAAAAAATAAAATAAAAAAAAAA	.	PASS	PRECISE;SVMETHOD=Snifflesv1.0.12;CHR2=chr35;END=22732278;STD_quant_start=0.659380;STD_quant_stop=3.419891;Kurtosis_quant_start=16.063854;Kurtosis_quant_stop=8.231924;SVTYPE=INS;SUPTYPE=AL;SVLEN=48;STRANDS=+-;STRANDS2=24,22,24,22;RE=46;REF_strand=34,27;Strandbias_pval=0.844811;AF=0.429907	GT:DR:DV	0/1:61:46
chr35	22743123	106170	N	ACCTCAGGCCCAGGGGCCCCCGTGGTCCGCCCGTGTCACCGTTGCGGTGTGTGCCTGGAAAACCTCCGC	.	FAIL_NOTPRECISE	IMPRECISE;SVMETHOD=Snifflesv1.0.12;CHR2=chr35;END=22743186;STD_quant_start=50.023072;STD_quant_stop=15.740687;Kurtosis_quant_start=-2.164080;Kurtosis_quant_stop=-0.824487;SVTYPE=INS;SUPTYPE=AL;SVLEN=74;STRANDS=+-;STRANDS2=15,12,15,12;RE=27;REF_strand=55,34;Strandbias_pval=0.6546;AF=0.232759	GT:DR:DV	0/0:89:27
chr35	22743270	106171	N	CCCCGTTTCCCCCCGTTTTCACCGTGCGGGGTGTGCTGCGGGCCCTCCGGGACCTCACGCCCAGGCCCCCTGTGGTCCCCGCCCGTTGTCACCTTGCGGGGTGTGCCTGGGAAACCTCGCGGACCTCAGGCCCAGGCCCGTGTCCCCGCGTGTTCACGTGCGGGGGTGTGGGCGCCCTCCGGGACCTCCGCCCCGGC	.	FAIL_NOTPRECISE	IMPRECISE;SVMETHOD=Snifflesv1.0.12;CHR2=chr35;END=22743334;STD_quant_start=24.041631;STD_quant_stop=50.281588;Kurtosis_quant_start=-0.588742;Kurtosis_quant_stop=-1.491287;SVTYPE=INS;SUPTYPE=AL;SVLEN=137;STRANDS=+-;STRANDS2=27,15,27,15;RE=42;REF_strand=57,34;Strandbias_pval=1;AF=0.315789	GT:DR:DV	0/1:91:42
chr35	22745214	106172	N	AAGACTTTTGGGGGGATCCCGTTGGGTGGCGCAGGGCGTTGGCGCCTGCCCTTTGGCCGCAGGGCGCGATACGGAAACCGGGATCGAATCCACATCGGGGCTCCCGCTGGTGCATGGAGCCGCTTCTCCCACTGCCTATGTCGCTGCCCCCTCTCTCTCGCGTGACTATCAAAATAAATTAAAAAATAAAAATAAAAAAAAAATAAAAAAGAG	.	PASS	PRECISE;SVMETHOD=Snifflesv1.0.12;CHR2=chr35;END=22745219;STD_quant_start=6.935416;STD_quant_stop=8.666026;Kurtosis_quant_start=1.988646;Kurtosis_quant_stop=1.730303;SVTYPE=INS;SUPTYPE=AL;SVLEN=207;STRANDS=+-;STRANDS2=10,5,10,5;RE=15;REF_strand=46,32;Strandbias_pval=0.774533;AF=0.16129	GT:DR:DV	0/0:78:15
chr35	22748801	106173	N	ACAAGTTTTTGCAGGGATCCCTGGTGGCGCAGCGTTTTGGCGCCTGCCTTTGGCGCCGAGGGGGCGCGATCCTGGAGCCTCCGGGGATCGAATCCGAGTCGGGCTCCCGGTGGCGATGGAGCCTGCGTCTCTCTAGCCTGTGCCTTGCCTCTCTACGTCTCACTGTGTGCCTATCATGAATAAATAAAGAAAAATAAAAAAAAAA	.	PASS	PRECISE;SVMETHOD=Snifflesv1.0.12;CHR2=chr35;END=22748820;STD_quant_start=1.982062;STD_quant_stop=4.992852;Kurtosis_quant_start=24.608156;Kurtosis_quant_stop=19.027861;SVTYPE=INS;SUPTYPE=AL;SVLEN=199;STRANDS=+-;STRANDS2=32,25,32,25;RE=57;REF_strand=39,39;Strandbias_pval=0.49147;AF=0.422222	GT:DR:DV	0/1:78:57
chr35	22776693	106174	TCGTTCTTGGCAGAAAGATTTAGGTCCTGAGTGTACATTGTGTCCTGCGGCCTGGTTTACCAGAGCTACAAAGGCAGTCACAGGAATCCACTTAGAGATGAAGGGGAAGCCGGGAGAGGCTTCTCTCACTGGAATATCAAGTGAAATCTTAAAAAAAAATAAAATTCTCTTCCTTTCCCTCCCCACCCTCTAAAAAAATAAAATAAAAAATAAAACTACGGGTGGTCTCA	N	.	FAIL_NOTPRECISE	IMPRECISE;SVMETHOD=Snifflesv1.0.12;CHR2=chr35;END=22776829;STD_quant_start=19.347480;STD_quant_stop=63.659249;Kurtosis_quant_start=-1.306384;Kurtosis_quant_stop=-2.145381;SVTYPE=DEL;SUPTYPE=AL;SVLEN=-136;STRANDS=+-;STRANDS2=38,42,38,42;RE=80;REF_strand=46,55;Strandbias_pval=0.880859;AF=0.441989	GT:DR:DV	0/1:101:80
chr35	22784316	106175	TTTATGTTTTCCTTTTTTTTTAATTTTTTTTTTTTTTTTTATTTATCTATGATAGTCACACACACAGAGAGAGAGAGGCAGAGACACAGGCAGAGGGAGAAGCAGGCTCCATGCACCGGGAGCCCGACGTGGGATTCGATCCTGGGTCTCCAGGATCGCGCCCTGGGCCAAAGGCAGGCGCCAAACGGCTGCGCCACCCAGGGATCCCT	N	.	PASS	PRECISE;SVMETHOD=Snifflesv1.0.12;CHR2=chr35;END=22784524;STD_quant_start=1.978455;STD_quant_stop=1.942017;Kurtosis_quant_start=18.917179;Kurtosis_quant_stop=1.921538;SVTYPE=DEL;SUPTYPE=AL;SVLEN=-208;STRANDS=+-;STRANDS2=36,34,36,34;RE=70;REF_strand=53,54;Strandbias_pval=0.878117;AF=0.39548	GT:DR:DV	0/1:107:70
chr35	22794334	106176	N	ATAAAGACGCGGGATCCCATGGGTGGTGACAGGCGGTTTGGAGCCGGCCTTTGGCCCAAGGGCGCAGATCCGGAGACCGCGGATCGAATCCCACGTCCGGGGCTCCCGGTGCATGGAGCCTGCTTCTCGCTTGCCTGTGTCTCCCGCCTCTCTCTCTCCGCTCTCAATGTGTGACATATCATAAATAAATAAAAATTACAAAAAAAAAAAATGAT	.	PASS	PRECISE;SVMETHOD=Snifflesv1.0.12;CHR2=chr35;END=22794344;STD_quant_start=0.823055;STD_quant_stop=5.426934;Kurtosis_quant_start=21.124011;Kurtosis_quant_stop=13.370958;SVTYPE=INS;SUPTYPE=AL;SVLEN=210;STRANDS=+-;STRANDS2=32,31,32,31;RE=63;REF_strand=57,46;Strandbias_pval=0.631437;AF=0.379518	GT:DR:DV	0/1:103:63
chr35	22795085	106177	N	TGGTTTTGTTTCTAATTACAGTAATATTATGAGTGCTTGCTTTCCCTCCTTCTCAG	.	PASS	PRECISE;SVMETHOD=Snifflesv1.0.12;CHR2=chr35;END=22795085;STD_quant_start=1.146423;STD_quant_stop=2.848559;Kurtosis_quant_start=7.882720;Kurtosis_quant_stop=16.949304;SVTYPE=INS;SUPTYPE=AL;SVLEN=50;STRANDS=+-;STRANDS2=38,33,38,33;RE=71;REF_strand=57,49;Strandbias_pval=1;AF=0.40113	GT:DR:DV	0/1:106:71
chr35	22805209	106178	N	GAAATGCTGACAGAGGGATCCCTGGTGGCGCAGCGGTTTGGCGGCTGCCTTTGGCCCAGGGGGCGGCGATCCTGGAGACAGCGGGATCGAATCCCCACGTCAGGCGCCGGTGCATGGGAGACTGCTTCTCCCTCTGCCTTGTGTCATCTGCCTCTCGCCTCGCTATTCTGTGTGTGACATCATAAATAAAAGAAAAAAAAAAAAAATTAAAAAAAAAAAA	.	PASS	PRECISE;SVMETHOD=Snifflesv1.0.12;CHR2=chr35;END=22805215;STD_quant_start=2.591194;STD_quant_stop=3.688786;Kurtosis_quant_start=2.711432;Kurtosis_quant_stop=21.620052;SVTYPE=INS;SUPTYPE=AL;SVLEN=214;STRANDS=+-;STRANDS2=33,23,33,23;RE=56;REF_strand=39,34;Strandbias_pval=0.593406;AF=0.434109	GT:DR:DV	0/1:73:56
chr35	22824641	106179	TTTTTTATTTTTTATTTTTTATTTTTTTATTTTTATTTTTTTATTTATTTATGATAGTTACAGAGAGAGAGAGAGGCAGAGACACAGGCAGAGAGAGAAGCAGGCTCCATGCACCGGGAGCACGATGTGGGATTCGATCCCGGGTCTCCAGGATCGCGCCCTGGGCCAAAGGCAGGTGCCAAACCGCTGCGCCACCCAGGGATCCCTGTTATTC	N	.	PASS	PRECISE;SVMETHOD=Snifflesv1.0.12;CHR2=chr35;END=22824855;STD_quant_start=3.000000;STD_quant_stop=2.459675;Kurtosis_quant_start=3.138554;Kurtosis_quant_stop=15.430896;SVTYPE=DEL;SUPTYPE=AL,SR;SVLEN=-214;STRANDS=+-;STRANDS2=16,25,16,25;RE=41;REF_strand=38,42;Strandbias_pval=0.441479;AF=0.338843	GT:DR:DV	0/1:80:41
chr35	22825702	106180	N	CCCATGGGCCAAATGCAGGTGCCGAAACCGACTGAGCCACCGCCAGGGAGTCCCCAGCATATACTATTTTGTTTTTTTTTAAGAATTTTATTTGGGCGGAGCCCGGGGGCTTCCAAGGGCGGTTTTTTTTGTTGTTGTTTGTTTTAGCGCCACCTTCAGCCGCGGGGCGTGATCCTGGACACCCGGGTGGAGTACAATTCAGGCTACACGGCATGGCTTGATTCTCCTACTGCCTGGGTGTCTCTGCCCTCTCTCTCTCTCTAATGTGTGTGTCTCTTCATAGTAAATAATTTAAAAAATCTAAAAATTTGTGAATGTTATTCATGAGAGACAGAGAAGAGGAGAGAGGCAGAGAAACAGGCAGAGGGAGAAGCAACTCCATGCGGGGAGCCCACCAACCCCCCACCTGACGAGGTAAGGACTTGAATCTCGGTCCACAGGATCATG	.	PASS	PRECISE;SVMETHOD=Snifflesv1.0.12;CHR2=chr35;END=22825703;STD_quant_start=1.612452;STD_quant_stop=6.117889;Kurtosis_quant_start=18.735401;Kurtosis_quant_stop=12.791873;SVTYPE=INS;SUPTYPE=AL;SVLEN=411;STRANDS=+-;STRANDS2=38,34,38,34;RE=71;REF_strand=45,44;Strandbias_pval=0.874155;AF=0.44375	GT:DR:DV	0/1:89:71
chr35	22833050	106181	N	CTTGCTTTCCTTTTCATTTTCGTTCCCTTTTATCCTCGTCTTTTTCGTTTCTTTTTTTTTGCTTTTTA	.	FAIL_NOTPRECISE	IMPRECISE;SVMETHOD=Snifflesv1.0.12;CHR2=chr35;END=22833091;STD_quant_start=13.876689;STD_quant_stop=25.104780;Kurtosis_quant_start=-2.054973;Kurtosis_quant_stop=-1.246520;SVTYPE=INS;SUPTYPE=AL;SVLEN=32;STRANDS=+-;STRANDS2=28,5,28,5;RE=33;REF_strand=46,38;Strandbias_pval=0.00263596;AF=0.282051	GT:DR:DV	0/0:84:33
chr35	22833108	106182	N	AATGGAAAGAGAAAAAGACAAAAAAAAAAGAAGAGGGAGAAAAATGAAAATAAAAAGTAAAAAAGAGTACTAAACAAAAGAAAAGTAAAAAAAAAAAAAAAAAAAAAAAAAAAAAAGAAAAACAAAAAACAAAAAAAGAAAAAAAAACAAAAAAAAAAAAAAAAAAAAAAAAAAAC	.	FAIL_NOTPRECISE	IMPRECISE;SVMETHOD=Snifflesv1.0.12;CHR2=chr35;END=22833338;STD_quant_start=194.370522;STD_quant_stop=187.661397;Kurtosis_quant_start=-0.405340;Kurtosis_quant_stop=-0.624792;SVTYPE=INS;SUPTYPE=AL;SVLEN=309;STRANDS=+-;STRANDS2=10,2,10,2;RE=12;REF_strand=47,40;Strandbias_pval=0.0663019;AF=0.121212	GT:DR:DV	0/0:87:12
chr35	22839892	106183	N	AATATATGTTTTGGGGGATCCCTGGGTGGCGCAGCGGGTTTAGCGCACTGTCCTTTGGACCAGGGAGCGATCCTGGAGACCCGGGAATTCGAATCCCACGTCGGGCCCTCCCGCGGTGCGATGGAGCCTGGTTTTCTCCCTCTGCTGTGTCTCTGCTCTCTCGCTCTCATCTGTGTGACTAGCAGAAATAAATTAAAAATTAAAAAAATTAGTAA	.	PASS	PRECISE;SVMETHOD=Snifflesv1.0.12;CHR2=chr35;END=22839910;STD_quant_start=5.686241;STD_quant_stop=5.000000;Kurtosis_quant_start=-2.062868;Kurtosis_quant_stop=19.996531;SVTYPE=INS;SUPTYPE=AL;SVLEN=204;STRANDS=+-;STRANDS2=21,33,21,33;RE=54;REF_strand=43,51;Strandbias_pval=0.491491;AF=0.364865	GT:DR:DV	0/1:94:54
chr35	22859263	106184	N	GGGATCCCTGGGTGGCGCAGCGGTTGGCGGCCTGCCTTGGCCCGGGGAGCGATCCGGGGAGACACAGGATCGAATCACACATCGGCTCACCGGTGCATGGAGGCTGCCTTCTCCCGCTGCCGGTGTCTTGCTCTCTCTCTCTCTCGGTGACTATCAGAAAAAATAAAATAAAATAACAAAT	.	PASS	PRECISE;SVMETHOD=Snifflesv1.0.12;CHR2=chr35;END=22859264;STD_quant_start=3.790339;STD_quant_stop=4.996666;Kurtosis_quant_start=13.326898;Kurtosis_quant_stop=14.139828;SVTYPE=INS;SUPTYPE=AL;SVLEN=184;STRANDS=+-;STRANDS2=25,36,25,36;RE=61;REF_strand=39,61;Strandbias_pval=0.868622;AF=0.378882	GT:DR:DV	0/1:100:61
chr35	22865692	106185	TGGGGGTGCTTATGTTCTTCCAGAGGGAATAACAGATAAGAAAATAGCTGATGCAAAGATGNNNNNNNNNNT	N	.	PASS	PRECISE;SVMETHOD=Snifflesv1.0.12;CHR2=chr35;END=22865763;STD_quant_start=4.531372;STD_quant_stop=3.561367;Kurtosis_quant_start=5.499895;Kurtosis_quant_stop=2.815124;SVTYPE=DEL;SUPTYPE=AL;SVLEN=-71;STRANDS=+-;STRANDS2=54,66,54,66;RE=120;REF_strand=57,68;Strandbias_pval=1;AF=0.489796	GT:DR:DV	0/1:125:120
chr35	22897996	106186	N	CTTGCCTACTTTTTTTTTTTTTAAACATTTTTTTATTTCTTTAGGATAAGTCATCCAGGAGAGAGAGCGAGCGCAGAGACACATACAGTGCCAGCACGGAGAAGCAGGCTCCATGCACCGGGGAGCCTGATGTGGGATTCGATTCCCGCGGGTCTCCAGGATCGCTGCCCCTGGCCAAAGGCAGGCCGCCAAAACCGCCTTCGCCACCCAGGTATCCC	.	PASS	PRECISE;SVMETHOD=Snifflesv1.0.12;CHR2=chr35;END=22897996;STD_quant_start=0.377964;STD_quant_stop=4.079566;Kurtosis_quant_start=20.292738;Kurtosis_quant_stop=23.992293;SVTYPE=INS;SUPTYPE=AL;SVLEN=213;STRANDS=+-;STRANDS2=31,26,31,26;RE=57;REF_strand=48,38;Strandbias_pval=1;AF=0.398601	GT:DR:DV	0/1:86:57
chr35	22912970	106187	N	CGGCTCACCGGTGCTCCCCCAGCTCACCGCACTGCACAA	.	FAIL_GAP	PRECISE;SVMETHOD=Snifflesv1.0.12;CHR2=chr35;END=22912970;STD_quant_start=0.000000;STD_quant_stop=3.771906;Kurtosis_quant_start=7.066913;Kurtosis_quant_stop=6.450130;SVTYPE=INS;SUPTYPE=AL;SVLEN=52;STRANDS=+-;STRANDS2=45,44,45,44;RE=89;REF_strand=48,45;Strandbias_pval=1;AF=0.489011	GT:DR:DV	0/1:93:89
chr35	22915939	106188	ATCTTAAATCGGGATCCCTGGGTGGCACAGTGGTTTGGCGCCTGCCTTTGGCCCAGGGCGCGATCCTGGAGACCCCGGATCGAATCCCACGTCGGGCTCCCGGTGCATGAAGCCTGCTTCTCCCTCTGCCTCTCTCTCTCTCTCTCTCTCTGTGACTATCATAAATAAATAAAAAAAAATTAAAAAAAAAAAAGAA	N	.	PASS	PRECISE;SVMETHOD=Snifflesv1.0.12;CHR2=chr35;END=22916131;STD_quant_start=4.449719;STD_quant_stop=5.234501;Kurtosis_quant_start=0.677597;Kurtosis_quant_stop=4.248560;SVTYPE=DEL;SUPTYPE=AL;SVLEN=-192;STRANDS=+-;STRANDS2=9,3,9,3;RE=12;REF_strand=51,44;Strandbias_pval=0.221459;AF=0.11215	GT:DR:DV	0/0:95:12
chr35	22923872	106189	TGGGTTTTGAGGATACCCAAGATTATNNNNNNNNNNATTCTTAT	N	.	PASS	PRECISE;SVMETHOD=Snifflesv1.0.12;CHR2=chr35;END=22923916;STD_quant_start=3.264900;STD_quant_stop=2.809558;Kurtosis_quant_start=-1.663830;Kurtosis_quant_stop=-1.534480;SVTYPE=DEL;SUPTYPE=AL;SVLEN=-44;STRANDS=+-;STRANDS2=49,45,49,45;RE=94;REF_strand=53,48;Strandbias_pval=1;AF=0.482051	GT:DR:DV	0/1:101:94
chr35	22936770	106190	N	AGAAGAGAGAGCACCGAAAAAAAAAAAAAAAGAAA	.	PASS	PRECISE;SVMETHOD=Snifflesv1.0.12;CHR2=chr35;END=22936779;STD_quant_start=3.207135;STD_quant_stop=4.197505;Kurtosis_quant_start=20.029274;Kurtosis_quant_stop=15.634791;SVTYPE=INS;SUPTYPE=AL;SVLEN=36;STRANDS=+-;STRANDS2=39,45,39,45;RE=84;REF_strand=54,55;Strandbias_pval=0.771489;AF=0.435233	GT:DR:DV	0/1:109:84
chr35	22974437	106191	TGAATATTGTTATTTTTTTTTAATTTTTATTTATTTATGATAGTCATACAGAGAGAGAGAGAGAGGCAGAGACACAGGCAGAGGGAGAAGCAGGCTCCATGCACCGGGAGCCCGATGTGGGATTCGATCCCGGGTCTCCAGGATCGCGCCCTGGGCCAAAGGCAGGCGCTAAACCGCTGCGCCACCCAGGGATCC	N	.	PASS	PRECISE;SVMETHOD=Snifflesv1.0.12;CHR2=chr35;END=22974633;STD_quant_start=1.687745;STD_quant_stop=1.595448;Kurtosis_quant_start=-1.895903;Kurtosis_quant_stop=-1.802406;SVTYPE=DEL;SUPTYPE=AL;SVLEN=-196;STRANDS=+-;STRANDS2=32,35,32,35;RE=67;REF_strand=45,52;Strandbias_pval=0.874909;AF=0.408537	GT:DR:DV	0/1:97:67
chr35	22981490	106192	N	AAGAGATAGTTTGCAGGATCCCTGGGTGGCGCGCGGTTTGGCGCCGCATTTTGGCCCAGGCGCGATCCACAGGAGACCCGGGATCGAATCCCACGTCAGGCTCCCGGGCAGGGAGCATGCTTCTTCGTCCCTTTCTGCCTTTCTTCTGCTCTCTCTCTCTCTCACTTGTCCTTCATAAAAAAAAAAAAAAAAA	.	PASS	PRECISE;SVMETHOD=Snifflesv1.0.12;CHR2=chr35;END=22981493;STD_quant_start=2.024846;STD_quant_stop=2.509980;Kurtosis_quant_start=3.206725;Kurtosis_quant_stop=5.353045;SVTYPE=INS;SUPTYPE=AL;SVLEN=199;STRANDS=+-;STRANDS2=8,10,8,10;RE=18;REF_strand=42,44;Strandbias_pval=0.799335;AF=0.173077	GT:DR:DV	0/0:86:18
chr35	22987499	106193	AAGAATCTGTGTGCTGGGATCCCTGGGTGGCGCAGCGGTTTAGCGCCTGCCTTTGGCCCAGGGCGTGATCCTGGAGACCCGGGATCGAATCCCACGTCGGGCTCCCGGTGCATGGAGCCTGCTTCTCCCTCTGCCTGTGTCTCTGCGCCTCTCTCTCTCTCTCTCTGTGTGACTATCATAAATAAATAAAAATTAAAAAAAAATAAAGCCTATATATTTAAAAAAAAAAAAA	N	.	PASS	PRECISE;SVMETHOD=Snifflesv1.0.12;CHR2=chr35;END=22987731;STD_quant_start=3.330728;STD_quant_stop=1.912132;Kurtosis_quant_start=-0.804767;Kurtosis_quant_stop=3.225484;SVTYPE=DEL;SUPTYPE=AL;SVLEN=-232;STRANDS=+-;STRANDS2=37,27,37,27;RE=64;REF_strand=41,32;Strandbias_pval=0.864386;AF=0.467153	GT:DR:DV	0/1:73:64
chr35	23044253	106194	CCTTCTTCTTCTTCTTCTTCTTCTTCTTCTTCT	N	.	PASS	PRECISE;SVMETHOD=Snifflesv1.0.12;CHR2=chr35;END=23044289;STD_quant_start=0.000000;STD_quant_stop=1.336306;Kurtosis_quant_start=0.802410;Kurtosis_quant_stop=1.016629;SVTYPE=DEL;SUPTYPE=AL;SVLEN=-36;STRANDS=+-;STRANDS2=6,22,6,22;RE=28;REF_strand=38,57;Strandbias_pval=0.0779974;AF=0.227642	GT:DR:DV	0/0:95:28
chr35	23062038	106195	TTTTTTATTTTTTTTTTTATTTTTTTTTTTTTTTTTTTTTAAGATTTTATCTATTTATTCATGATAGACATAGAGAGAGAGAGAGAGAGGCAGAGACACAAGCAGGCTCCATGCACTGGGAGCCCGATGTGGGATTCGATCCCGGGTCTCCAGGATCACGCCCTGGGCCAAAGGCAGGCGCTAAACCACTGCGCCACCCAGGGATCCCCCAG	N	.	PASS	PRECISE;SVMETHOD=Snifflesv1.0.12;CHR2=chr35;END=23062250;STD_quant_start=4.309458;STD_quant_stop=2.688600;Kurtosis_quant_start=-1.950448;Kurtosis_quant_stop=-0.939885;SVTYPE=DEL;SUPTYPE=AL;SVLEN=-212;STRANDS=+-;STRANDS2=34,37,34,37;RE=71;REF_strand=44,47;Strandbias_pval=1;AF=0.438272	GT:DR:DV	0/1:91:71
chr35	23073980	106196	GCTTCCCTTCCTTTTTTTTTTTTTTTTAAATATATTTTTGATAGTCACAGAGAGAGAGAGAGAGAGAGAGAGGCAGAGACATAGGCAGAGGGAGAAGCAGGCTCCATGCACCGGGAGCCTGACGTGGGATTCGATCCCGGGTCTCCAGGATCGTGCCCTGGGCCAAAGGCAGGTGCCAAACCGCTGCACCACCCAGGGATCC	N	.	PASS	PRECISE;SVMETHOD=Snifflesv1.0.12;CHR2=chr35;END=23074182;STD_quant_start=1.138550;STD_quant_stop=1.478237;Kurtosis_quant_start=18.015324;Kurtosis_quant_stop=10.547657;SVTYPE=DEL;SUPTYPE=AL;SVLEN=-202;STRANDS=+-;STRANDS2=25,29,25,29;RE=54;REF_strand=49,53;Strandbias_pval=0.867428;AF=0.346154	GT:DR:DV	0/1:102:54
chr35	23076501	106197	N	AAAAAAAACAAAAAAAAACAAACAAAACAAAAAAAAAAAAAAGGAAAATAACCTCTT	.	PASS	PRECISE;SVMETHOD=Snifflesv1.0.12;CHR2=chr35;END=23076504;STD_quant_start=7.525713;STD_quant_stop=7.710677;Kurtosis_quant_start=4.091827;Kurtosis_quant_stop=-0.942710;SVTYPE=INS;SUPTYPE=AL;SVLEN=65;STRANDS=+-;STRANDS2=13,9,13,9;RE=22;REF_strand=50,56;Strandbias_pval=0.354392;AF=0.171875	GT:DR:DV	0/0:106:22
chr35	23083192	106198	N	ATTACCGGGACCCTGGGTGCGCAGGTGTTTGGCGCCTGCCTTGGCCCAGGGCGCGATTTGGAGACCCGGTGATCGTACTCCCACGTCGGAGGCTCCCGGTTTCATGGCGAGCCTGCTTCTCCCTCTTGCCTGGTCGTCTCTGGCCTCTCTTCTCTCTCTCTCTCTCTGTGGGTGTGCCTATCAAACATAAAGCAAAAAAACATTAACAAAAATAAAATTACAC	.	PASS	PRECISE;SVMETHOD=Snifflesv1.0.12;CHR2=chr35;END=23083198;STD_quant_start=0.664211;STD_quant_stop=3.638034;Kurtosis_quant_start=13.336771;Kurtosis_quant_stop=24.291331;SVTYPE=INS;SUPTYPE=AL;SVLEN=221;STRANDS=+-;STRANDS2=41,28,41,28;RE=69;REF_strand=55,51;Strandbias_pval=0.354106;AF=0.394286	GT:DR:DV	0/1:106:69
chr35	23084774	106199	N	TGGAGGGCAGAAAGGCTGAAGGTATCGGGTGGTGTAAAAACAAATCGCGTGGGGAGGAGGGTGAGGGAGGCAAGGCAGAAGAGAAGAAGAACTGAGCTCTTTGTGGTTTTCACGTAGTGTTGTTGGTGGGTGTGCGGGGGTGGGGGGAGGAGAGAGAGAACGATAGAAGGGGAGTAAGAGTCAAGAGCTCGAGGAGAGGGATGCACAGTGAAGAAGAGAAGCAAAGAACAAAGTGGGCCTTCCGGATAAGGGGGTGAGGGGGGAAAGTGCGTGCTTTCGAGAGGGGGGAGGAGATAGCAGACCGTGGGGTGTTTGCTGTCCAGGGGGACGGCATCCGTTGGGAATGGGTTTGGGAAGTCGGCTTTTGGGCGAAGGGAATTGAGGGTGGACGCTCGTTGTGATAACTGCACACATTACGATAGGATTCTGGCGAAGGACTAAGTAAAGGAGGGTCTCGACGTCGTTTCATCTATCGTGATGGCGGAATATAAGAGGCGAAACTCAATGGATCATGTTGTGAACACACCACACACACTTAAACATAAAAAAAACTCATCTGCATCTCCCTCTCGTCTTTCCCGTGTGAGTCTCGCTCTCCTCTCCGTACCCGGCAAGGAACGAACTACCGTGCCACAATGTAACGACCCGCGTGCATCAGCGACGGCAATAAGAGATCGCTGCAAACCACGGGTAGCTTAGCAGTCGAGCGCAGCCTCCCACACCATCGTAAAGCACTCAACAAGCCAGAGTACTGCGAGAGGCACTTCTGATCGTGCCGCTCCGCTTTTAAAAAGGACGACCCCTCCAACTCTCTGCGTCATGGGTGATCCAAAAAAGTCTAACCTAACAAGCTAACTGTCTCTCTCTCTCTGTCGAACTGAGTGACTTCATACCATACTGACGGAGAGTCACAAGCTCGGACACCCGTCGCGAACTGACACGGTGTGAGACGAGAGGCCGAATAGACTCGAGCGGTCGAAGACCGAGCACGTGCGCGTG	.	FAIL_NOTPRECISE	IMPRECISE;SVMETHOD=Snifflesv1.0.12;CHR2=chr35;END=23085377;STD_quant_start=209.548085;STD_quant_stop=321.937106;Kurtosis_quant_start=-1.620416;Kurtosis_quant_stop=-1.935048;SVTYPE=INS;SUPTYPE=AL;SVLEN=41;STRANDS=+-;STRANDS2=8,9,8,9;RE=17;REF_strand=51,52;Strandbias_pval=1;AF=0.141667	GT:DR:DV	0/0:103:17
chr35	23108699	106200	N	AAAGAAGCATTGCAGGGATGCCTGGGTGGCTCAGTGGTTTGAGCGTCTGCCTTTGGCGCCAGACGTGGATCCGGGGAGACCTGGGATCGAGTCCCCATTGGGCATCCCTGTCATGGAGCCATGCTTCTCCTTCTGGCCTGTGTCTGCTGCCTCTCGGCTCGCCTCTCGCTCTCTGTCTCTCTCATGAAGAAATAATAAAATGCTTTAAAAAAACAAAACCAAACAAAAAA	.	PASS	PRECISE;SVMETHOD=Snifflesv1.0.12;CHR2=chr35;END=23108706;STD_quant_start=1.547494;STD_quant_stop=3.937004;Kurtosis_quant_start=24.894984;Kurtosis_quant_stop=1.662755;SVTYPE=INS;SUPTYPE=AL;SVLEN=221;STRANDS=+-;STRANDS2=40,36,40,36;RE=76;REF_strand=47,49;Strandbias_pval=0.648217;AF=0.44186	GT:DR:DV	0/1:96:76
chr35	23118111	106201	N	ATGGAAGTGAAGAGAAGAAGTAGAGGCTAGGATAAAGTTCAGATGGCTGTTATAACGCTTCTGTCCAGAGCATTTTCCCTCTTTCATTATTTATGAGGGTGAGAAGGTACATTTATCTCCGCAATAATGCCATTTTCCATTCAGGATGAAATGCGATCCCGATCATAATCGAAGATTTTGTTAACACTTACTTTAACATAAATCAACAACTGTGTATGAGTTCGGCTTTATTTGGTATTGGGAAGTTGTCAGCTTATCTGGAAAGAAATCCTTATTCAAAACTAGATTATTTATACTTAAGTAGAATATATCATTGGTAAATGGAGGAAAAATGTTTTTGGTCAAATAAAGGTTGTATTTACAAAGTGCTCTACAGAAAAAAGGCCATTGTTTGCTTTAATCTTAAAGTAACTACCTCATCTCAATTCACCCAGAAAGCATAATGGGAAAATTAGAGAAAAAAAAAAACCCCAAAACCCATTATATCTACCTGCTGCCATATCCAAGTCACTACTATGATAGTCAACTGGACACCCCCCTGCCGCCCCCCCCTCTGGATTCAGATTCCAAATAAACAGGTCTTTGCCGTGTTTCCAACATAAAATGGAATATCTGGTTCTTCAAGCAAGCTTCTTGCAGTGTCGGGTGCTAGGATGGAACAAGAGAAATGTTGAAAGATGAAAGAATCAGATATCTAGTGAAGAACAGTTTGCCCTCTCTTACACGCAAAACATGTTGATCAAGAGAAGGAATTGAAGAAAACTCTCATCAGAGTTCAAATGAAGGGTTGCTTGTTTGTTTTTCTCTCAAGGCCTGACTATAAAAGGGAAGGGGAGTTTTCCATACAGATTTCTTTTTCTAGGAGAATATAGCACATCCCATGGCGATGGTATGTCAACCAGGGCATGCAATCTATCGGCTAAAGCTGTAGCTGCTTTGAGTAGACATAGTTTCTAACAGAAGGTGGCAGGGTGGAAAAAGTCAGGTGAGGTTTCGTAGGGAGTTCTTTGGAAAGATGATCTGAATGGAGAGCCCGTTTTCTAAACAAGGAAGGAAATTTATTTTTGCA	.	FAIL_NOTPRECISE	IMPRECISE;SVMETHOD=Snifflesv1.0.12;CHR2=chr35;END=23118110;STD_quant_start=17.854971;STD_quant_stop=36.157987;Kurtosis_quant_start=2.432894;Kurtosis_quant_stop=2.302475;SVTYPE=INS;SUPTYPE=AL;SVLEN=1080;STRANDS=+-;STRANDS2=12,10,12,10;RE=17;REF_strand=33,32;Strandbias_pval=0.808897;AF=0.207317	GT:DR:DV	0/0:65:17
chr35	23125281	106202	AAGAAAGAAAGAAAGAAAGAAAGAAAGAAAAGAAAGAAAGAAAGAAAGAAGAAGAAAGAAAGAAAGAAAGAAAGAAAGAAAGAAAGAAAGAAAGAAG	N	.	FAIL_NOTPRECISE	IMPRECISE;SVMETHOD=Snifflesv1.0.12;CHR2=chr35;END=23125397;STD_quant_start=7.174956;STD_quant_stop=16.089748;Kurtosis_quant_start=-1.542923;Kurtosis_quant_stop=-1.766256;SVTYPE=DEL;SUPTYPE=AL;SVLEN=-116;STRANDS=+-;STRANDS2=31,19,31,19;RE=50;REF_strand=38,47;Strandbias_pval=0.0741945;AF=0.37037	GT:DR:DV	0/1:85:50
chr35	23126253	106203	N	AAAAAAACACATGACGCTGGGGATCCCTGGGTGCGCAGCGGTTTGGCGCCTGCCTTTGGCCCAGGGCGAGATCCTGGGACGGGATTAGCATCCCACGTCGGGCTCCCGGTGCATGGAGCCTGCTTCTCCCTCTGCCTGGCTTGCGCCTCTCTCTCTCTCTCTTGTTGTACACTCTCATACATAAATAAAAATTAAAAAAAAAAATA	.	FAIL_NOTPRECISE	IMPRECISE;SVMETHOD=Snifflesv1.0.12;CHR2=chr35;END=23126253;STD_quant_start=50.831093;STD_quant_stop=41.458413;Kurtosis_quant_start=1.371867;Kurtosis_quant_stop=5.043549;SVTYPE=INS;SUPTYPE=AL;SVLEN=208;STRANDS=+-;STRANDS2=4,6,4,6;RE=10;REF_strand=38,47;Strandbias_pval=1;AF=0.105263	GT:DR:DV	0/0:85:10
chr35	23130577	106204	GATAGATAGATAGATAGATAGATAGATAGATAGATAGATAGAT	N	.	PASS	PRECISE;SVMETHOD=Snifflesv1.0.12;CHR2=chr35;END=23130620;STD_quant_start=2.810694;STD_quant_stop=2.382226;Kurtosis_quant_start=-1.321444;Kurtosis_quant_stop=-1.377777;SVTYPE=DEL;SUPTYPE=AL;SVLEN=-43;STRANDS=+-;STRANDS2=35,45,35,45;RE=80;REF_strand=46,52;Strandbias_pval=0.762423;AF=0.449438	GT:DR:DV	0/1:98:80
chr35	23158009	106205	N	GAACGCGAGGGATCCCCTGGGTGGCGCAGCGGTTTGGCGCCGGCCTTGGGCCCAGGGCGCGATTGCTGGGGACCCCAGTCGAAGCCCCAGCGGGCTCCAGTGCATGGAGCCTGCGTCTCCCTGCTGCCGATGTCTCGGCCCCTCTCTCTCTCTCTCGGGACTAGCATAAAGAAATACAAAAAAATAAAAAGCAAATTTATACTTA	.	PASS	PRECISE;SVMETHOD=Snifflesv1.0.12;CHR2=chr35;END=23158019;STD_quant_start=4.393177;STD_quant_stop=7.160074;Kurtosis_quant_start=10.676541;Kurtosis_quant_stop=21.940016;SVTYPE=INS;SUPTYPE=AL;SVLEN=208;STRANDS=+-;STRANDS2=31,30,31,30;RE=61;REF_strand=40,42;Strandbias_pval=0.866434;AF=0.426573	GT:DR:DV	0/1:82:61
chr35	23173493	106206	CGGCCGTCGATAATAGCTCACCTGACATGTCCAGACCTCAGGTATCAAGGCTTTCTACGAGTATTCCACCACAGAGGTGTCCTCAGAAGATCTGCCGGACCACTGGCCCTCGTTTTAC	N	.	FAIL_NOTPRECISE	IMPRECISE;SVMETHOD=Snifflesv1.0.12;CHR2=chr35;END=23173657;STD_quant_start=5.224940;STD_quant_stop=15.813496;Kurtosis_quant_start=-1.595236;Kurtosis_quant_stop=-1.774096;SVTYPE=DEL;SUPTYPE=AL;SVLEN=-164;STRANDS=+-;STRANDS2=28,32,28,32;RE=60;REF_strand=33,35;Strandbias_pval=0.860794;AF=0.46875	GT:DR:DV	0/1:68:60
chr35	23174291	106207	AGGGATCCCTGGGTGGCGCAGCGGTTTGGCGCCTGCCTTTGGCCCAGGGCGCGATCCTGGGACCCGGGATCGAATCCCACGTCGGGCTCCTGGTGCATGGAGCCTGCTTCTCCCTCTGCCTGTGTCTCTGCCTCTCTCTTTCTCTCTCTCTGTGACTATCATAAATAAATAAAAATTAAAAAAAAAAAAAAAACCCTGGTAACAGGGATCCCTGGGTGGCGCAGCGGTTTGGCGCCTGCCTTTGGCCCAGGGCGCGATCCTGGGACCCGGGATCGAATCCCACGTCGGGCTCCTGGTGCATGGAGCCTGCTTCTCCCTCTGCCTGTGTCTCTGCCTCTCTCTTTCTCTCTCTCTGTGACTATCATAAATAAATAAAAATTAAAAAAAAAAAAAAACCCTGGTAACA	N	.	FAIL_NOTPRECISE	IMPRECISE;SVMETHOD=Snifflesv1.0.12;CHR2=chr35;END=23174681;STD_quant_start=11.798305;STD_quant_stop=4.725816;Kurtosis_quant_start=-0.733730;Kurtosis_quant_stop=-0.560389;SVTYPE=DEL;SUPTYPE=AL;SVLEN=-390;STRANDS=+-;STRANDS2=27,33,27,33;RE=60;REF_strand=36,40;Strandbias_pval=0.86297;AF=0.441176	GT:DR:DV	0/1:76:60
chr35	23175301	106208	GTGGAAGGAGCCTCGGTGTCCAACGAAAGATGAATGGATAAAGAAGATGTGGTTTATGTATACAATGGAATATTACTCAGCTATTAGAAATGACAGATATCCACCATTTGCTTCAACGTGGATGGAACTGGAGGGTATTATGCTGAGTGAAGTAAGTCAGTCGGAGAAGGACAAACATTATATGTTCTCATTCATTTGGGGAATATAAATAATAGTGAAAGGGAATATAAGGGAAGGGAGAAGAAATGTGTGGGAAATATCAGAAAGGGAGACAGAACGTAAAGACTGCTAACTCTGGGAAACGAACTAGGGGTGGTAGAAGGGGAGGAGGGCGGGGGGTGGGAGTGAATGGGTGACGGGCACTGGGGGTTATTCTGTATGTTAGCAAATTGAACACCAATAAAAAATAAATCAAAAAATAAAAATAAAAATAAAAAAATTAAAAAAAAAAAGAAATCACAGAAC	N	.	PASS	PRECISE;SVMETHOD=Snifflesv1.0.12;CHR2=chr35;END=23175766;STD_quant_start=0.641689;STD_quant_stop=0.804400;Kurtosis_quant_start=5.553122;Kurtosis_quant_stop=-1.381753;SVTYPE=DEL;SUPTYPE=AL,SR;SVLEN=-465;STRANDS=+-;STRANDS2=18,16,18,16;RE=34;REF_strand=34,42;Strandbias_pval=0.535824;AF=0.309091	GT:DR:DV	0/1:76:34
chr35	23183239	106209	N	GCCGCGCTCCGAGGGGTCCCGCGGCCCCCGCCCGCCCCCCAGGCCGGAGCCTGCTCCACGCCCGCCCGCCCCCAGGCCCCCGAGCCCCTGCCACGCCCCGCCCGCCCCCGGCCCGAGCCCCTGCCCAACGCCCCGCCCGCCCCGCCGCGAGCCCCTGCGCCACGCCCCGCCCGCCCTCGCCCGGTCCCCTGCTTCACGCCACGCCCCGGCACCCCGCATGCCCGAGCCCCTGCTCCACGCGCCCCGTCGCCCCTCCA	.	FAIL_NOTPRECISE	IMPRECISE;SVMETHOD=Snifflesv1.0.12;CHR2=chr35;END=23183248;STD_quant_start=32.948524;STD_quant_stop=16.247267;Kurtosis_quant_start=-1.951453;Kurtosis_quant_stop=7.433267;SVTYPE=INS;SUPTYPE=AL;SVLEN=257;STRANDS=+-;STRANDS2=35,41,35,41;RE=76;REF_strand=40,50;Strandbias_pval=0.876362;AF=0.457831	GT:DR:DV	0/1:90:76
chr35	23203953	106210	N	CTTTGTTGAAAATATTAGAGAGGAGAAGAGCATTCTCGCAGGAGAGACTCCTACCTCTGGGAAACGAACATAGGGTAGTGGGAGGGGACGGGAGGGCTGGTGTGACTGGGTGACGGCGCACGCGGGAGGGCACTTGCCGGGGTGAGCACTGGGTGTTATACTATGTGTTGGCAAACCTGAACTCTCAATTTTATTTTTTTTTTAATTTTTTTATTTTTATTTATGCTCGTCACAATATGAGAGCGAGAGAGAGAGAGGCAGAGACAACGGCAGAGGGGAGAAGCAGGCCCATTGCACACGGAGCCTGACCGTGGGATTCGCTACCGGGTCTCCAGGATCGCGCCATGGGCCAAAGGCAGGCGCTAAACAGCTGCCGCCTCCACCAGGGATCCCTGAATCTACAATTTATAACCAAGATCGGCTAGCCGGGTTTGCTCAGCGGTTTAGCCCCGCCTTCAGCCCCGGGT	.	FAIL_NOTPRECISE	IMPRECISE;SVMETHOD=Snifflesv1.0.12;CHR2=chr35;END=23203953;STD_quant_start=117.775634;STD_quant_stop=82.954204;Kurtosis_quant_start=0.657247;Kurtosis_quant_stop=4.097751;SVTYPE=INS;SUPTYPE=AL,SR;SVLEN=893;STRANDS=+-;STRANDS2=7,5,7,5;RE=12;REF_strand=16,5;Strandbias_pval=0.43343;AF=0.363636	GT:DR:DV	0/1:21:12
chr35	23205835	106211	N	ACAAATGAATTGCGTGCTTCCTGGGGTGGCTCAGTGTGTTTGGCCCGCCTGCCTTTGGCCAGGGCGGCGATCCTGGAGAGGACCCGGGATGATCCCACATTCAAGGCTCCCGGTGCATGGAGCCTGCTTCGCCCTCTGCCTATGTCTCTGCCTCTCTCTCTCTCTCGGCTGGACTATCATCAATAAAGTAGAAAATAAAAAGCAAATATAAAACTACAAACAAACAC	.	PASS	PRECISE;SVMETHOD=Snifflesv1.0.12;CHR2=chr35;END=23205843;STD_quant_start=2.072225;STD_quant_stop=5.179144;Kurtosis_quant_start=-1.913395;Kurtosis_quant_stop=-1.395712;SVTYPE=INS;SUPTYPE=AL,SR;SVLEN=219;STRANDS=+-;STRANDS2=21,14,21,14;RE=35;REF_strand=43,31;Strandbias_pval=1;AF=0.321101	GT:DR:DV	0/1:74:35
chr35	23209461	106212	GAAATGAGCATATCAGATGCTTTTATTTTTTTAAGGTTTTATTTATTTATTCATGAGAGACACAGAGACACAGGTTGAGAGAGAAGCAGGCTCCCTGCGAGGAGCCGGATGTGGGACTCCATCCCAGGATCTCAGGATCATGACCTGAGCCAAAGGCAGATGCTCAACCACTGAGCCACCCAGGTATCCCCAGATGCTTTTAAATAACACAAAATTAAAAAAAAAAAAAAGAATTAAAATAAATAAATAAATAAATAAATAAATAACACAGAATATTCTCAGTTTAAATTTGTTTTATTGGAATGAAAATGAAACACATAGGGTTTGCATTTCTGGACTGTTACTAGTAAATCAAACACAAAATTTAAAAGAACTAGAACTATTGCCCTGTGTTTTATAGCTCTGTTCTCACATCAGATGTTAAAAATAGTGTGTTGTTATTTTTTTTAAAGATTTTATTTATTGGGCAGCCCCGGTAGCCCAGCGGTTTAGCGCCGCCTTGGGCCCAGGTTGTGATGCTGGAGACCGGGATCGAGTCCCGCGCCGGCTCCCTGCATGAGCCTGCTTCTCTC	N	.	PASS	PRECISE;SVMETHOD=Snifflesv1.0.12;CHR2=chr35;END=23210033;STD_quant_start=0.000000;STD_quant_stop=0.000000;Kurtosis_quant_start=0.724310;Kurtosis_quant_stop=15.455202;SVTYPE=DEL;SUPTYPE=AL,SR;SVLEN=-572;STRANDS=+-;STRANDS2=24,14,24,14;RE=38;REF_strand=37,27;Strandbias_pval=0.678116;AF=0.372549	GT:DR:DV	0/1:64:38
chr35	23245595	106213	TGTGGTCATTTTATTTTATTTTATTTTTTTTTTCACTCCATTCTATTTTTTTTTTATTGGTGTTCAATTTACTAACATACAGAATAACACCCAGTGCCCGTCACCCATTCACTCCCACCCCCCGCCCTCCTCCCCTTCTACCACCCCTAGTTCGTTTCCCAGAGTTAGCAGTCTTTACGTTCTGTCTCCCTTTCTGATATTTCCCACACATTTCTTCCCCCTTCCCTTTTCTTTCCCTTTCACTATTATTTATATTCCCCAAATGAATGAGAACATATAATGTTTGTCCTTCTCCGACTGACTTACTTCACTCAGCATAATACCCTCCAGTTCCATCCACGTTGAAGCAAATGGTGGGTATTTGTCATTTCTAATAGCTGAGTAATATTCCATTGTANNNNNNNNNNNNNNNNNNNNNNNNNNNNNNNNNNNNNNNNNNNNNNNNNNNNNNNNNNNNNNNNNNNNNNNNNNNNNNNNNNNNNNNNNNNNNNNNNNNNNNNNNNNNNNNNNNNNNNNNNNNNNNNNNNNNNNNNNNNNNNNNNNNNNNNNNNNNNNNNNNNNNNNNNNNNNNNNNNNNNNNNNNNNNNNNNNNNNNNNNNNNNNNNNNNNNNNNNNNNNNNNNNNNNNNNNNNNNNNNNNNNNNNNNNNNNNNNNNNNNNNNNNNNNNNNNNNNNNNNNNNNNNNNNNNNNNNNNNNNNNNNNNNNNNNNNNNNNNNNNNNNNNNNNNNNNNNNNNNNNNNNNNNNNNNNNNNNNNNNNNNNNNNNNNNNNNNNNNNNNNNNNNNNNNNNNNNNNNNNNNNNNNNNNNNNNNNNNNNNNNNNNNNNNNNNNNNNNNNNNNNNNNNNNNNNNNNNNNNNNNNNNNNNNNNNNNNNNNNNNNNNNNNNNNNNNNNNNNNNNNNNNNNNNNNNNNNNNNNNNNNNNNNNNNNNNNNNNNNNNNNNNNNNNNNNNNNNNNNNNNNNNNNNNNNNNNNNNNNNNNNNNNNNNNNNNNNNNNNNNNNNNNNNNNNNNNNNNNNNNNNNNNNNNNNNNNNNNNNNNNNNNNNNNNNNNNNNNNNNNNNNNNNNNNNNNNNNNNNNNNNNNNNNNNNNNNNNNNNNNNNNNNNNNNNNNNNNNNNNNNNNNNNNNNNNNNNNNNNNNNNNNGTATCTTGCAAGAAGTTACTATGGCCGAGTTCAAAAAGGGTGTTGCCTGTGTTCTTCTCTAGGATTTTGATGGAATCTTGTCTCACATTTAGATCTTTCATCCATTTTGAGTTTATCTTTGTGTATGGTGAAAGAGAGTGGTCTAGTTTCATTCTTCTGCATGTGGATGTCCAATTTTCCCAGCACCATTTATTGAAGAGACTGTCTTTCTTCCAATGGATAGTCTTTCCTCCTTTATCGAATATTAGTTGCCCATAAAGTTCAGGGTCCACTTCTGGATTCTCTATTCTGTTCCACTGATCTATGTGTCTGTTTTTGTGCCAGTACCACACTGTCTTGATGACCACAGCTTTGTAATACAACCTGAAATCTGGCATTGTGATGCCCCCAGATATGGTTTTCTTTTTTAAAATTCCCCTGGCTATTCGGGGTCTTTTCTGATTCCACACAAATCTTAAAATAATTTGTTCTAACTCTCTGAAGAAAGTCCATGGTATTTTGATAGGGATTGCATTAAACGTGTATATTGCCCTGGGTAACATTGACATTTTCACAATATTAATTCTGCCAATCCATGAGCATGGAATATTTTTCCATCTCTTTGTGTCTTCCTCAATTTCTTTCAGAAGTGTTCTATAGTTTTGAGGGTATAGATCCTTTACATCTTTGGTTAGGTTTATTCCTAGGTATCTTATGCTTTTGGGTGCAATTGTAAATGGGATTGACTCCTTAATTTCTCTTTCTTCAGTCTCATTGTTAGTGTATAGAAATGCCACTGACTTCTGGGCATTGATTTTGTATCCTGCCACGCTACCGAATTGCTGTATGAGTTCTAGCAATCTTGGGGTGGAGACTTTTGGGTTTTCTATGTAGAGTATCATGTCATCGGCGAAGAGGGAGAGTTTGACTTCTTCTTTGCCAATTTGAATGCCTTTAATGTCTTTTTGTTGTCTGATTGCTGAGGCTAGGACTTCCAGTACTATGTTGAATAGCAGTGGTGAGAGTGGACATCCCTGTCTTGTTCCTGATCTTAGGGGAAAGGCTCCCAGTGCTTCCCCATTGAGAATGATATTTGCTGTGGGCTTTTCATAGATGGCTTTTAAGATGTCGAGGAATGTTCCCTCTATCCCTACACTCTGAAGAGTTTTGATCAGGAATGGATGCTGTATTTTGTCAAATGCTTTCTCTGCATCTAATGAGAGGATCATATGGTTCTTGGTTTTTCTCTTGCTGATATGATGAATCACATTGATTGTTTTACGGGTGTTGAACCAGCCTTGTGTCCCAGGGATAAATCCTACTTGGTCATGGTGAATAATTTTCTTAATGTACTGTTGGATCCTATTGGCCAGTATCTTGTTGAGAATTTTTGCATCCATGTTCATCAGGGATATTGGTCTGTAATTCTCCTTTTTGGCGGGGTCTTTGTCTGGCTTTGGAATTAAGGTGATGCTGGCTTCATAGAACGAATTTGGAAGTACTCCATCTCTTTCTATCTTTCCAAACAGCTTTAGGAGAATAGGTATGATTTCTTCTTTAAACGTTTGATAAAATTCTCCTGGGAAGCCATCTGGCCCTGGACTCTTGTGTCTTGGGAGGTTTTTGATGACTGCTTCAATTTCCTCCCTGGTTATTGGCCTGTTCAGGTTTTCTATTTCTTCCTGTTCCAGTTTTGGTAGTTTGTGGCTTTCCAGGAATGCGTCCATTTCTTCTAGATTGCCTAATTTATTGGCGTATAGCTGTTCATAATATGTTTTTAAAATCGTTTGTATTTCCTTGGTGTTGGTAGTGATCTCTCCTTTCTCATTCATGATTTTATTAATTTGAGTCTTCTCTCTCTTCTTTTTAATAAGGCTGGCTAATGGTTTATCTATCTTATTAATTCTTTCAAAAAACCAACTCCTGGTTCTGTTGATCTGTTCCACAGTTCTTCTGGTCTCGATTTCGTTGAGTTCTGCTCGAATCTTTATTAACTCCCTTCTTCTCTTGGGTGTAGGATCTATTTGCTGTTTTTTCTCTAGCTCCTTTATGTGTAAGGTTAGCTTTTGTATTTGAGTTCTTTCCAGTTTTTGAATGGATGCTTGTATTGCTATGTATTTCCCCCTTAGGACTGCTTTTGCTGCATCCCAAAGATTTTGAACGGTTGTATCTTCATTCTCATTAGTTTCCATGAATCTTTTTAATTCTTCCTTAATTTCTTGGTTGACCCTTTTATCTTTTAGCAGGATGGTCCTTAACCTCCATGTGTTTGAGGTCCTTCCAAACTTCTTGTTGTGATTTAGTTCTAATTTCAAGGCATTATGGTCCGAGAATATGCAGGGGACAATCCCAATCTTTTGGTATCGGTTCAGACCCGATTTGTGACCCAATATGTGGTCTATTCTGGAGAAAGTTCCATGTGCGCTTGAGAAGAATGTGTATTCAGTTGAATTTGGATGTAAAGTTCTGTAGATATCTGTGAAATCCATCTGGTCCAGTGTATCATTTAAAGCTTTCGTTTTTTTGGAGATGTTTTGCTTAGAAGACCTATCGAGTATAGAAAGAGCTAGATTGAAGTCACCAAGTATAAGTGTATTATTATCTAAGTATTTCTTCACTTTGGTTAATAATTGATTTATATATTTGGCAGCTCCCACATTCGGAGCATATATATTGAGGATTGTTAAGTCCTCTTGTTGAATAGATCCTTTAAGTATGATATAGTGTCCCTCTTCATCTCTCACTACAGTCTTTGGGGTAAATTTTAGTTTATCTGATATAAGGATGGCTACCCCTGCTTTCTTTTGAGGACCATTCGAATGGTAAATGGTTCTCCAACCTTTTATTTTCAGGCTGTAGGTGTCCTTCTGTCTAAAATGAGTCTCTTGTAGACAGCAAATAGATGGGTCCTGCTTTTTTATCCAGTCTGAAACCCTGCGCCTTTTGATGGGGTCATTAAGCCCGTTCACATTCAGAGTTACTATTGAGAGATATGAGTTTAGTGTCATCATGATATCTATTCAGTCTTTGTATTTGTGGACTGTTCCACTGAACTTCTTCTTAAAGGGGAATTTTAAGAGGCCCCCTTAAAATTTCTTGCAGAGCTGGTTTGGAGGTCACATATTCTTTTAGTTGCTGCCTGTCTTGGAAGCTCTTTATCTCTCCTTCCATTTTGAATGAGAGCCTTGCTGGATAAAGTATTCTTGGTTGCATGTTCTTCTCATTTAGGACCCTGAATATATCCTGCCAGCCCTTTCTGGCCTGCCAGGTCTCTGTGGAGAGGTCTGCTGTTACCCTAATACTCCTCCCCATAAAAGTCAGGGATTTCTTGTCTCTTGCTGCTTTAAGGATCTTCTCTTTATCTTTGGAATTTGCAAGCTTCACAATTAAATGTCGAGGTGTTGAACGGTTTTTATTGATTTTAGGGGGGGATCTCTCTATTTCCTGGATCTGAATGCCTGTTTCCCTTCCCAGATTAGGAAAGTTTTCAGCTAGAATTTGTTCAAATACATATTCTGGCCCTCTGTCCCTTTCGGCGCCCTCGGGAACCCCAATTAAACGTAGGTTTTTCTTTCTCAGGCTGTCGTTTATTTCCCTTAATCTATCTTCATGGTCTTTTAATTGTTTGTCTCTTTTTTCCTCAGATTTCCCATCTTTGCTATCAACTTGTCTTCTAGGTCACTCACTCGTTCTTCCACCTCGTTAACCCTCGTCGTTAGGACTTCTAGTTTGGATTGCATCTCATTCAATTGATTTTTAATTTCTGCCTGATTAGCTCTAAATTCTGCAGTCATGAAGTCTCTTGAGTCCTTTATACTTTTTTCTAGAGCCACCAGTAGCTGTATAATAGTGCTTCTGAATTGGCTTTCTGACATTGAATTGTAATCCAGATTTTGTAACTCTGTGGGAGAGAGGACTGTTTCTGATTCTTTCTTTTGAGGTGAGGTTTTCCTTCTAGTCATTTTGCTCAGTGCAGAGTGGCCAAAAGCAAGTTGTATTGGGAAAAAGAGAAAAAGAGAGGAGAGAAAGAAGGAAAGAAAAGAGAAAGAGAAAAAAAAGGGAAGAAAAAGAAAAAAAAAACGAAAAAAAAAAAAGGGAAGAAAAAGAGAAAAAGAAAGGAGAAAAAAAGGGGGTGGGGGAAGGATACAAATCAAAAAGCAAAATAAAACAAAAACAAAAACAAAAACAAAAACAAAAACAAACAAAAAAAGAACCACCGGGGAGTATCTTCTGATTCTGTGTTCTTTAAGTCCCTTGGCTTCTCCTGGAAGTTGTCAGTCAGTCTAGCTGGTGTTCTGGGGGAGGGGCCTGTTGTGCTGATTTTCAGGTGTTAGCACTTGGGGGAGCTGCTCTGCCCCTGCCTGGTGCAGGGCTCAGTGGGGGTTGTTTACCCCGTGAGGCCGCAGGAGGAACAGCCCTAGTGGCGGGGCAGCTCTGGAAACCTGGATTCAGCCCCCGCAGTAGTTCCGCAGCTCTCCGTCTGCAGGGCCTGGAGGCTCTGGGGCGGGGCCGCTGATCTGCTCAGCTGGGGCAGGAGCGTCCTTGCTGTCCTGGGCCCTCCCAGTCTCTGCCTGTCCCGGGGGAGGCCGGATCCTGGGCTGTGTCCCGGCGCCCTGTGCTCCGGAGCCTGCGCTGGTGGATTCGCGCTCCCGGGCCGCGCAACCCCCTCCGCGGAGCCGCCGCCCGAGCCCCTCCGAGCTGCTCCTGGAACCGCGCAGCCCCCTCCGCACGGAGCCTCTTCCTCTGCCCGAGCCCCTCCGAGCTGCTCCCGGGGCCGCGCAGCCCCCTCCGCGGAGCCGCCGCCCGAGCCCCTTCAGCTGCTCCGGGTCCCGCCGGGTCCCGCCGTGCGCGCTGCAGCCCTTAGGGAGCTCGGCGCACTCTCCTGGGCGCGCAGTTGCTGTTACTGTCCCAGGGAGCCGGAGGGCATCCTCGCCCTTCTGCTTCCTGCTCCCACTCCCCACGAGCCCCTTTCCGCCCGGGAAGGTCGGTGCAGCTCCTGCTCCTCCGGGACGGGGCTCTCCTGCCCTGGGGACACTCGCCCCGGCCTCAGCCCGGCTCCTCGCGGGGCCCCTCCCCCTTGGAGGCCTTTGTTCCTTTATTTCTTTTTCCCCGTCTTCCTACCTTGATAGAAGCGCGAATTCTTCTCACTGTAGCATTCCAGCTGGTCTCTCTTTAAATCTCAGGCCGAATTCATAGATTTTCAGGATAATTTGAAGGTTTTCTAGGTAGTTTGGTGGAGACAGGTGATTTGGGGACCCTACTCTTCCGCCATCTTGCTCCTCCCCCCTCTA	N	.	PASS	PRECISE;SVMETHOD=Snifflesv1.0.12;CHR2=chr35;END=23251991;STD_quant_start=1.187051;STD_quant_stop=1.398051;Kurtosis_quant_start=14.443833;Kurtosis_quant_stop=4.702440;SVTYPE=DEL;SUPTYPE=AL,SR;SVLEN=-6396;STRANDS=+-;STRANDS2=20,24,20,24;RE=44;REF_strand=35,40;Strandbias_pval=1;AF=0.369748	GT:DR:DV	0/1:75:44
chr35	23245978	106214	ATTTTATTTTATTTTTTTTTTCACTCCATTCTATTTTTTTTTTATTGGTGTTCAATTTACTAACATACAGAATAACACCCAGTGCCCGTCACCCATTCACTCCCACCCCCCGCCCTCCTCCCCTTCTACCACCCCTAGTTCGTTTCCCAGAGTTAGCAGTCTTTACGTTCTGTCTCCCTTTCTGATATTTCCCACACATTTCTTCCCCCTTCCCTTTTCTTTCCCTTTCACTATTATTTATATTCCCCAAATGAATGAGAACATATAATGTTTGTCCTTCTCCGACTGACTTACTTCACTCAGCATAATACCCTCCAGTTCCATCCACGTTGAAGCAAATGGTGGGTATTTGTCATTTCTAATAGCTGAGTAATATTCCATTGTANNNNNNNNNNNNNNNNNNNNNNNNNNNNNNNNNNNNNNNNNNNNNNNNNNNNNNNNNNNNNNNNNNNNNNNNNNNNNNNNNNNNNNNNNNNNNNNNNNNNNNNNNNNNNNNNNNNNNNNNNNNNNNNNNNNNNNNNNNNNNNNNNNNNNNNNNNNNNNNNNNNNNNNNNNNNNNNNNNNNNNNNNNNNNNNNNNNNNNNNNNNNNNNNNNNNNNNNNNNNNNNNNNNNNNNNNNNNNNNNNNNNNNNNNNNNNNNNNNNNNNNNNNNNNNNNNNNNNNNNNNNNNNNNNNNNNNNNNNNNNNNNNNNNNNNNNNNNNNNNNNNNNNNNNNNNNNNNNNNNNNNNNNNNNNNNNNNNNNNNNNNNNNNNNNNNNNNNNNNNNNNNNNNNNNNNNNNNNNNNNNNNNNNNNNNNNNNNNNNNNNNNNNNNNNNNNNNNNNNNNNNNNNNNNNNNNNNNNNNNNNNNNNNNNNNNNNNNNNNNNNNNNNNNNNNNNNNNNNNNNNNNNNNNNNNNNNNNNNNNNNNNNNNNNNNNNNNNNNNNNNNNNNNNNNNNNNNNNNNNNNNNNNNNNNNNNNNNNNNNNNNNNNNNNNNNNNNNNNNNNNNNNNNNNNNNNNNNNNNNNNNNNNNNNNNNNNNNNNNNNNNNNNNNNNNNNNNNNNNNNNNNNNNNNNNNNNNNNNNNNNNNNNNNNNNNNNNNNNNNNNNNNNNNNNNNNNNNNNNNNNNNNNNNNNNNNNNNNNNNNNNNNGTATCTTGCAAGAAGTTACTATGGCCGAGTTCAAAAAGGGTGTTGCCTGTGTTCTTCTCTAGGATTTTGATGGAATCTTGTCTCACATTTAGATCTTTCATCCATTTTGAGTTTATCTTTGTGTATGGTGAAAGAGAGTGGTCTAGTTTCATTCTTCTGCATGTGGATGTCCAATTTTCCCAGCACCATTTATTGAAGAGACTGTCTTTCTTC	N	.	FAIL_GAP	PRECISE;SVMETHOD=Snifflesv1.0.12;CHR2=chr35;END=23246725;STD_quant_start=1.095445;STD_quant_stop=2.302173;Kurtosis_quant_start=2.001718;Kurtosis_quant_stop=2.722481;SVTYPE=DEL;SUPTYPE=AL,SR;SVLEN=-747;STRANDS=+-;STRANDS2=3,9,3,9;RE=12;REF_strand=6,11;Strandbias_pval=0.694153;AF=0.413793	GT:DR:DV	0/1:17:12
chr35	23274192	106215	N	AGAAGATATATAGTGGTTGTAAAATTTGTATTTAGTTATGATAGGCCACACACAAGAGAGGAGAGAAGGCAGAGACATAGGCAAGGGAGAAAGCAGCTCCATGGTGCTCCCCGGGGAGCCCGACGGGGATCGATCGCCGGGTCTCAGGAACGCGCCCTGGGCCAAAGGCAGCGCAAAAATCGCTGCGCACCCAGGATCCTA	.	PASS	PRECISE;SVMETHOD=Snifflesv1.0.12;CHR2=chr35;END=23274192;STD_quant_start=1.816590;STD_quant_stop=3.114482;Kurtosis_quant_start=-0.351014;Kurtosis_quant_stop=1.031442;SVTYPE=INS;SUPTYPE=AL;SVLEN=202;STRANDS=+-;STRANDS2=8,11,8,11;RE=19;REF_strand=36,44;Strandbias_pval=1;AF=0.191919	GT:DR:DV	0/0:80:19
chr35	23275427	106216	N	CACTAACATTTGTTTGTTTTTTTTTTTTTTTTTTTGTGTATATAATGGATTTATTGCATTCGCATTGTAACAATTGAAAAATTCTGTTTGCTTCACAACCATGTGAACATGAGATGATAACAGCCATAAAAATTTCTCTTTTTAAACTGGCAGTTGCCTGTTAAGTTTCAAGAAGCTGTCGAACTGTTCCAGCAGTGCCTGTCCCACCTCCTTTTTCCATTAATATATGTTGTATTATATTTTCACCACCTTGTTCAGCATTTGATATTGCCACTATTTTGTATTTTGGACACTCTTATTTATTGTTGGGGTTTTTTGAGAATTCTTTATCTATCTAGATAGTATCCTTTGTTCAAATATATGGTTTGCACACATGTTCCTCTCATGGTCTGAAGCTTTGTCTTTTCCTCTCTTATTAGTCTTTGTAAAAGGCAACCACTCTTAAATGTATGTGGTTCGTTATCCATTTTTTCTTTGATGATCGTGCTTTTTCCTACACCAAGACTTTTAATGGACCTCTATCCCTGAAAACTTTCCTCTGTTTCTCCTAACGGTTTTTCATTAACACTTATTTTAGTTATTTATTCTTTTTTTTAATTTAAAAATAACTTTTTTTTTTTTTATTGGTGTGCAAATTTACTAACACAGGGACATAAAACCAACAGTGCCCGGTCACCATCACATACACCCCCCGCCAATCCTCCCCTT	.	FAIL_NOTPRECISE	IMPRECISE;SVMETHOD=Snifflesv1.0.12;CHR2=chr35;END=23275431;STD_quant_start=12.332883;STD_quant_stop=95.666086;Kurtosis_quant_start=3.551072;Kurtosis_quant_stop=2.794851;SVTYPE=INS;SUPTYPE=AL;SVLEN=704;STRANDS=+-;STRANDS2=2,9,2,9;RE=11;REF_strand=41,41;Strandbias_pval=0.0579679;AF=0.11828	GT:DR:DV	0/0:82:11
chr35	23305172	106217	CAGACTCCTTTTTTTTTTTTTTTTTAAAGATTTTATTTATTTATTCATGATAGTCACACACACAGAGAGAGAGGCAGAGACACAGGCAGAGGGAGAAGCAGGCTCCATGCACCGGGATCCCGATGTGGGATTCGATCCCGGGTCTCCAGGATCGCGCCCTGGGCCAAAGGCAGGCGCCAAACCGCTACGCCACCCAGGGATCCCCCAGA	N	.	PASS	PRECISE;SVMETHOD=Snifflesv1.0.12;CHR2=chr35;END=23305388;STD_quant_start=2.306822;STD_quant_stop=3.683942;Kurtosis_quant_start=-0.224019;Kurtosis_quant_stop=3.140566;SVTYPE=DEL;SUPTYPE=AL;SVLEN=-216;STRANDS=+-;STRANDS2=31,25,31,25;RE=56;REF_strand=41,30;Strandbias_pval=0.857533;AF=0.440945	GT:DR:DV	0/1:71:56
chr35	23344765	106218	N	CAACCTGGAGGCTTTTCTCCCTCTTTCTGACGCGAGGTCTGGCTTCTCCCTTAGGCTATTCGGGCCCAATTGCTGCAGCGTGTAAATGAAAGGTT	.	FAIL_GAP	PRECISE;SVMETHOD=Snifflesv1.0.12;CHR2=chr35;END=23344764;STD_quant_start=0.000000;STD_quant_stop=4.857047;Kurtosis_quant_start=2.401633;Kurtosis_quant_stop=-0.362591;SVTYPE=INS;SUPTYPE=AL;SVLEN=92;STRANDS=+-;STRANDS2=42,46,42,46;RE=88;REF_strand=42,46;Strandbias_pval=1;AF=0.5	GT:DR:DV	0/1:88:88
chr35	23360189	106219	GAAATTTAAGTATTTTTTTTATTTTTTTATTTTTTATTTTTTTTTATTTATTTATGATAGTCACAGAGAGAGAGAGAGAGAGAGAGAGAGGGGCAGAAACATAGGCAGAGGGAGAAGCAGGCCCCATGCACCGGGAGCCCGACGTGGGATTCGATCCCGGGTCTCCAGGATCGCGCCCTGGGCCAAAGGCAGGCGCCAAACCACTGCGCCACCCAGGGATCCCCCC	N	.	PASS	PRECISE;SVMETHOD=Snifflesv1.0.12;CHR2=chr35;END=23360415;STD_quant_start=2.430862;STD_quant_stop=2.467977;Kurtosis_quant_start=11.338362;Kurtosis_quant_stop=7.718477;SVTYPE=DEL;SUPTYPE=AL;SVLEN=-226;STRANDS=+-;STRANDS2=22,23,22,23;RE=45;REF_strand=43,40;Strandbias_pval=0.85346;AF=0.351562	GT:DR:DV	0/1:83:45
chr35	23375209	106220	N	TTTTCTTTTCTTCTTTTCTTTTTCTTTCTTTCGTTCTTTCTTTTCTTTTTTCTTTTCTATCCCGTTTTCTTTTGCTATTCGTTC	.	FAIL_NOTPRECISE	IMPRECISE;SVMETHOD=Snifflesv1.0.12;CHR2=chr35;END=23375209;STD_quant_start=25.690465;STD_quant_stop=28.577964;Kurtosis_quant_start=5.745353;Kurtosis_quant_stop=2.524553;SVTYPE=INS;SUPTYPE=AL;SVLEN=84;STRANDS=+-;STRANDS2=11,2,11,2;RE=13;REF_strand=38,48;Strandbias_pval=0.00757669;AF=0.131313	GT:DR:DV	0/0:86:13
chr35	23378629	106221	AAAATTGTGGGATCCCTGGGTGGCGCAGCAGGTTAGCTCCTGCCTTTGGCCCAGGGTGCGATCCTGGAGACCCTGGATCGAATCCCACAACGGGCTCTCATTGCATGGAGCCTGCTTCTCCCTCTGCCTGTGTCTCTGCCTCTCTCTCTCTCTCTCTCTCTATCATTAATAAATAAAAATTTAAAAAAATGTTTAAAA	N	.	PASS	PRECISE;SVMETHOD=Snifflesv1.0.12;CHR2=chr35;END=23378826;STD_quant_start=1.909231;STD_quant_stop=2.608918;Kurtosis_quant_start=18.330966;Kurtosis_quant_stop=0.857006;SVTYPE=DEL;SUPTYPE=AL;SVLEN=-197;STRANDS=+-;STRANDS2=27,35,27,35;RE=62;REF_strand=44,49;Strandbias_pval=0.742407;AF=0.4	GT:DR:DV	0/1:93:62
chr35	23418961	106222	TCTTTCTTTCTTTCTTTCTTTCTTTCTTTCTTTCTTTCCTTTTCTTCTTTCCTTTTCTTC	N	.	STRANDBIAS	PRECISE;SVMETHOD=Snifflesv1.0.12;CHR2=chr35;END=23419017;STD_quant_start=9.843215;STD_quant_stop=3.223180;Kurtosis_quant_start=-0.782283;Kurtosis_quant_stop=-0.364445;SVTYPE=DEL;SUPTYPE=AL;SVLEN=-56;STRANDS=+-;STRANDS2=7,30,7,30;RE=37;REF_strand=50,46;Strandbias_pval=0.000750541;AF=0.278195	GT:DR:DV	0/0:96:37
chr35	23434269	106223	TAATACCACCTACAACCCTGACCCTGATCCAGGAAACCCCAGAACGAGTCACATGCTGGGCACACAGGGTTGAGGCAGTCTTTGCCAGCGCAAAGCACCCACACTAAGAGCTTAACAAAATTCTGCACGTGGAGTTCTGGCTGCAGAATATGGGTAGGCAAGAGGCGTCATTTTTTGTCTGTAAGAAAGCGTATAGATTTGAACACTGTGGATGTCAGAACACAGGNNNNN	N	.	PASS	PRECISE;SVMETHOD=Snifflesv1.0.12;CHR2=chr35;END=23434503;STD_quant_start=0.661438;STD_quant_stop=1.425219;Kurtosis_quant_start=13.247423;Kurtosis_quant_stop=13.456231;SVTYPE=DEL;SUPTYPE=AL;SVLEN=-234;STRANDS=+-;STRANDS2=31,33,31,33;RE=64;REF_strand=31,34;Strandbias_pval=1;AF=0.496124	GT:DR:DV	0/1:65:64
chr35	23453713	106224	AAGAGTTGGCCACTTGGGATCCCTGGGTGGCGCAGCGGTTTAGCGCCTGCCTTTGGCTCAGGGCGCGATCCTGGAGACCCAGGATCGAATCCCACGTCAGGCTCCCGGTGTATGGAGCCTGCTTCTCCCTCTGCCTATGTCTCTGCCTCTCTCGCTCTCTCTGTGTGTGACTATCATAAATAAATAAAAATTAAAAAAAAAAAAAAAAAAAAAA	N	.	PASS	PRECISE;SVMETHOD=Snifflesv1.0.12;CHR2=chr35;END=23453927;STD_quant_start=0.948683;STD_quant_stop=0.774597;Kurtosis_quant_start=-1.662671;Kurtosis_quant_stop=-1.750137;SVTYPE=DEL;SUPTYPE=AL;SVLEN=-214;STRANDS=+-;STRANDS2=11,10,11,10;RE=21;REF_strand=62,60;Strandbias_pval=1;AF=0.146853	GT:DR:DV	0/0:122:21
chr35	23492268	106225	N	<DEL/INV>	.	PASS	PRECISE;SVMETHOD=Snifflesv1.0.12;CHR2=chr35;END=23492356;STD_quant_start=0.164399;STD_quant_stop=0.000000;Kurtosis_quant_start=0.561946;Kurtosis_quant_stop=1.119649;SVTYPE=DEL/INV;SUPTYPE=NR;SVLEN=-88;STRANDS=+-;STRANDS2=45,29,45,29;RE=74;REF_strand=52,32;Strandbias_pval=1;AF=0.468354	GT:DR:DV	0/1:84:74
chr35	23553452	106226	N	TAATTACTGCTTTTAATTTCGTTTTTTTTTTTGCTAAAAAAAAAAAAA	.	PASS	PRECISE;SVMETHOD=Snifflesv1.0.12;CHR2=chr35;END=23553463;STD_quant_start=1.854724;STD_quant_stop=3.328663;Kurtosis_quant_start=4.830169;Kurtosis_quant_stop=19.694130;SVTYPE=INS;SUPTYPE=AL;SVLEN=31;STRANDS=+-;STRANDS2=22,28,22,28;RE=50;REF_strand=42,46;Strandbias_pval=0.724407;AF=0.362319	GT:DR:DV	0/1:88:50
chr35	23634157	106227	N	CTGGAATATGTTTTATTTATTTTCTTTTTTAAAATTTTTATTTATTTCTGATAGTTGCACAGGCGAGAAGAGAGAGAGAAGGAGAGAGAGGGGAGGAGCAGAGACATAGGCAGAGGGAGAGCAGGCCCCATGCACGGGAGCCTGCCGTGGGATTCGATCCCCGGGGGTTCTCCAGCGATCGCGCCTGCGGCAACGGCAGGCGCTACACCCTGCGCAACCCAGGGATCC	.	PASS	PRECISE;SVMETHOD=Snifflesv1.0.12;CHR2=chr35;END=23634164;STD_quant_start=2.902254;STD_quant_stop=5.837544;Kurtosis_quant_start=14.540476;Kurtosis_quant_stop=20.063449;SVTYPE=INS;SUPTYPE=AL,SR;SVLEN=221;STRANDS=+-;STRANDS2=27,25,27,25;RE=52;REF_strand=33,36;Strandbias_pval=0.715074;AF=0.429752	GT:DR:DV	0/1:69:52
chr35	23648809	106228	N	TGACTTGTATCTTTTTTTTTTTTTTTAAATTTTTTATTTATTTATGATAGTCACACACACAGAGAGAGAGAGGGGCAGAAGACACCAGGGCAGAGGGAGAAACGCAGGCTTCCATGCACGGGAAGCCGACGTGGGATTCGATCCCCGGGGTCTCCAGTGATTTTTCGCGGCCCCTGGCCAAAGCAGGCGCTAAACCGCAGGGCACCCAGGATCCCA	.	PASS	PRECISE;SVMETHOD=Snifflesv1.0.12;CHR2=chr35;END=23648820;STD_quant_start=2.265046;STD_quant_stop=5.676037;Kurtosis_quant_start=12.481215;Kurtosis_quant_stop=2.234575;SVTYPE=INS;SUPTYPE=AL;SVLEN=205;STRANDS=+-;STRANDS2=26,21,26,21;RE=47;REF_strand=41,39;Strandbias_pval=0.714675;AF=0.370079	GT:DR:DV	0/1:80:47
chr35	23653014	106229	N	ACCCCCCCCCCCCCCCCCTCTCTCCCTCCTCCTCCCCCCTCCCCCCTCCTCCCCCTCCCCCCCCCCCTCTCCTCCCTCCCCCTCCCCCCCCCCACCTCCCCCCCCCCCACCCCCCCCCCCCCCCCCCCCCCCCTTCCCCCCCCCCCCCTCCCCCC	.	FAIL_NOTPRECISE	IMPRECISE;SVMETHOD=Snifflesv1.0.12;CHR2=chr35;END=23653031;STD_quant_start=23.824357;STD_quant_stop=81.423584;Kurtosis_quant_start=5.691713;Kurtosis_quant_stop=0.890514;SVTYPE=INS;SUPTYPE=AL;SVLEN=137;STRANDS=+-;STRANDS2=0,13,0,13;RE=12;REF_strand=35,44;Strandbias_pval=0.00141672;AF=0.131868	GT:DR:DV	0/0:79:12
chr35	23653543	106230	GCCGCCCCCGAGCCCCCCGAGCTGCTCCCGCCCCGCAGCCCCCTCCGGGG	N	.	FAIL_NOTPRECISE	IMPRECISE;SVMETHOD=Snifflesv1.0.12;CHR2=chr35;END=23653616;STD_quant_start=9.589658;STD_quant_stop=12.084637;Kurtosis_quant_start=-1.889712;Kurtosis_quant_stop=-2.192987;SVTYPE=DEL;SUPTYPE=AL;SVLEN=-73;STRANDS=+-;STRANDS2=26,27,26,27;RE=53;REF_strand=40,48;Strandbias_pval=0.729108;AF=0.375887	GT:DR:DV	0/1:88:53
chr35	23680636	106231	N	ATGGTTTTTTTGTTTTTTTGTTTTTTTTTTCAT	.	PASS	PRECISE;SVMETHOD=Snifflesv1.0.12;CHR2=chr35;END=23680638;STD_quant_start=2.994042;STD_quant_stop=3.023716;Kurtosis_quant_start=7.465458;Kurtosis_quant_stop=2.536150;SVTYPE=INS;SUPTYPE=AL;SVLEN=37;STRANDS=+-;STRANDS2=32,25,32,25;RE=57;REF_strand=48,48;Strandbias_pval=0.505588;AF=0.372549	GT:DR:DV	0/1:96:57
chr35	23702472	106232	N	GAAGTAATGATAAAGAGGGATCCCTGGGTGGGCAGCGGTTTGTCGCCTGCCTTTGGCCCAGGGCGCGCATCCTGGAGACCCGGATCACATCCCCACGTCAGGCTCCTGGTGCATGGATCTGCTTCTCCCTGGTGGCCTGTGTCTCTGCCTCTCTCTCCTCCTCTTCTTGCTGCCTTTTCTTCTTCTGTGACTATCATCAATAAATCAAAAAAAAATTAAAAAAAAAAAAAA	.	PASS	PRECISE;SVMETHOD=Snifflesv1.0.12;CHR2=chr35;END=23702480;STD_quant_start=4.119061;STD_quant_stop=6.498718;Kurtosis_quant_start=9.590576;Kurtosis_quant_stop=8.623845;SVTYPE=INS;SUPTYPE=AL;SVLEN=227;STRANDS=+-;STRANDS2=25,36,25,36;RE=61;REF_strand=33,50;Strandbias_pval=1;AF=0.423611	GT:DR:DV	0/1:83:61
chr35	23719012	106233	AAAAACATGGGAGCTGGGATCCCTGGGTGGCGCAGCGGTTTGGCGCCTGCCTTTGGCCCAGGGCGCGATCCTGGAGACCCAGGATCAAATCCCACATCAGGCTCCCGGTGCATGGAGCCTGCTTCTCCCTCTGCCTGTGTCTCTGCCTCTCTCTCTCTCTCTCTGTGACTATCATAAATAAAAATAAAAATTAAAAAAAAAAAATTAAAAAAAAAAAAAAA	N	.	PASS	PRECISE;SVMETHOD=Snifflesv1.0.12;CHR2=chr35;END=23719233;STD_quant_start=0.774597;STD_quant_stop=1.294218;Kurtosis_quant_start=-1.492946;Kurtosis_quant_stop=-1.574574;SVTYPE=DEL;SUPTYPE=AL;SVLEN=-221;STRANDS=+-;STRANDS2=43,37,43,37;RE=80;REF_strand=53,50;Strandbias_pval=0.767716;AF=0.437158	GT:DR:DV	0/1:103:80
chr35	23724655	106234	AACGGGACAACCACATGCCTTGAGGACAGGATCACATATTTTACCGCTAGAATTTCTCTAGAGGGACAGTTGATGGATCCTTCTACCTGCTACCAAACTAATGTACCTGGACTGAGTCCAGGGCT	N	.	PASS	PRECISE;SVMETHOD=Snifflesv1.0.12;CHR2=chr35;END=23724780;STD_quant_start=1.048809;STD_quant_stop=1.341641;Kurtosis_quant_start=-0.575000;Kurtosis_quant_stop=5.433844;SVTYPE=DEL;SUPTYPE=AL;SVLEN=-125;STRANDS=+-;STRANDS2=6,7,6,7;RE=13;REF_strand=57,48;Strandbias_pval=0.769442;AF=0.110169	GT:DR:DV	0/0:105:13
chr35	23726159	106235	N	GGGATCCTGGGTGGCGCCAGCGGTTGGTGACCTGCCTTTGGGCCAGGGGCGTGATCTGGGGCCCGGGATCGAATCCCACGTCTTTTTGGGCTCCGTGCATGGCGCGCTTCTCCCTCGTGGCCTGGTCTCTGCTTCTCTCTCTCTCTTCTCTTATCCTAAAATAAAAAAAAAAAAAAAAAAATCTTTAGGGACC	.	PASS	PRECISE;SVMETHOD=Snifflesv1.0.12;CHR2=chr35;END=23726161;STD_quant_start=6.107373;STD_quant_stop=8.831761;Kurtosis_quant_start=5.467113;Kurtosis_quant_stop=0.575743;SVTYPE=INS;SUPTYPE=AL;SVLEN=197;STRANDS=+-;STRANDS2=8,7,8,7;RE=15;REF_strand=49,49;Strandbias_pval=1;AF=0.132743	GT:DR:DV	0/0:98:15
chr35	23780899	106236	N	TACACTGCTAAAAAAAAAAATAAATTAAAAA	.	PASS	PRECISE;SVMETHOD=Snifflesv1.0.12;CHR2=chr35;END=23780899;STD_quant_start=2.600000;STD_quant_stop=4.247352;Kurtosis_quant_start=6.874381;Kurtosis_quant_stop=14.043381;SVTYPE=INS;SUPTYPE=AL;SVLEN=31;STRANDS=+-;STRANDS2=18,33,18,33;RE=51;REF_strand=53,54;Strandbias_pval=0.123453;AF=0.322785	GT:DR:DV	0/1:107:51
chr35	23781257	106237	GACTTGTGAAAGGAGAGGCAAGCTCTATGGCCCCAGTACTCCTGGTAT	N	.	PASS	PRECISE;SVMETHOD=Snifflesv1.0.12;CHR2=chr35;END=23781305;STD_quant_start=7.722458;STD_quant_stop=7.776713;Kurtosis_quant_start=-1.811835;Kurtosis_quant_stop=-1.815759;SVTYPE=DEL;SUPTYPE=AL;SVLEN=-48;STRANDS=+-;STRANDS2=43,46,43,46;RE=89;REF_strand=51,53;Strandbias_pval=1;AF=0.46114	GT:DR:DV	0/1:104:89
chr35	23781735	106238	AAATAAAATATTTCTTTTTTTTTTTTTCTTTTTTTTTTTTTTTTTCAA	N	.	PASS	PRECISE;SVMETHOD=Snifflesv1.0.12;CHR2=chr35;END=23781783;STD_quant_start=6.268971;STD_quant_stop=3.898718;Kurtosis_quant_start=-0.973343;Kurtosis_quant_stop=0.514665;SVTYPE=DEL;SUPTYPE=AL;SVLEN=-48;STRANDS=+-;STRANDS2=7,4,7,4;RE=11;REF_strand=51,51;Strandbias_pval=0.529326;AF=0.0973451	GT:DR:DV	0/0:102:11
chr35	23819953	106239	AATATATATATATTATATATATATAATATATATATATATTTGTATATATATATACAAATAT	N	.	PASS	PRECISE;SVMETHOD=Snifflesv1.0.12;CHR2=chr35;END=23820013;STD_quant_start=0.000000;STD_quant_stop=0.267261;Kurtosis_quant_start=0.106027;Kurtosis_quant_stop=-0.949219;SVTYPE=DEL;SUPTYPE=AL;SVLEN=-60;STRANDS=+-;STRANDS2=30,27,30,27;RE=57;REF_strand=42,41;Strandbias_pval=0.864256;AF=0.407143	GT:DR:DV	0/1:83:57
chr35	23824252	106240	AACATAGTAAATTGAACACCAATAAAAAATAAAAAATTAAAAAAAAATTAAAAAAAA	N	.	PASS	PRECISE;SVMETHOD=Snifflesv1.0.12;CHR2=chr35;END=23824309;STD_quant_start=0.000000;STD_quant_stop=0.530330;Kurtosis_quant_start=4.992787;Kurtosis_quant_stop=-0.942500;SVTYPE=DEL;SUPTYPE=AL;SVLEN=-57;STRANDS=+-;STRANDS2=32,32,32,32;RE=64;REF_strand=49,47;Strandbias_pval=1;AF=0.4	GT:DR:DV	0/1:96:64
chr35	23844857	106241	N	TCCTTCCCGTTCTTTTTTCAAGATTTTGTAACTCTGTGGGAGTAGATGCTGGATTTCTGAGTCTTTCTTTTGAGGTGAGGTTTTCCTTCTATCATTTTGCTCATGCAAGAGTGCAAAAAGCAATTGTATTGTGGGAAAAAGAGAAAAAGAGCGAGAAAAGATGTGAAATAAAAGATGAAATCGAAAAAAAAATTTGAAGAAAAAATAAAAAAAAACGAAAAAAAAAAAGAAGTAAAAAGAGAAAGCAAAAGAAAGAGAAAAAAGGGGGTGGGGAATTAACAAATCAACAGCAAACAAACAAAAAACAAAAACAAAAACAAAACGAACAAACAAAAAAAAGAACACACACTTGAGTATCTTCGATTCTGGTGTTCTTTAGTTCTGCTTCTTTTCCTGAAGTTTGTCGTCTGCTGGTGTTCTGGGGAGGGGCCTTTGGTGCTGATTTTCAGGTGTTACAGTTGGGGGAGCTGCTGTGCCCCTGCTGGTGCAGGGCTCATTGGGGGGTTGTTTACGCACCCGTGAGGGCCGCAAGGACAAACGCCCCAGTGGACTGGGGGCAGCTCTGGAAACCTGGATTCAGCGCCGGCAGGAACCTTCCGTCTTCAGGGCCTGGAGGCTTCCGGGCGGGGCCGCTGATCGGCTCAGCTGGGGCAGTAGCTGTCCTCGCTGTCCTGGGCCCCTCCCGGCCTTGCCTGTTCCCGGGGAGGCCGGGATCCTGGGCTGTTTCCCCGGCGCCCTGTGCTCCCGGAGCCTGCGCTGGTGGATTCGCGCTCCCGTACCGCGCCGCCCCCTCCGCGGAGCCGCCGCCCCTAAGCCCCTCCGAGCTGCTCCTGGAAACCGGCGCAGCCCCCTCCGACACGGAGCCGTCTTCCTCTGCCCGAGCACCTCCGAGGCTGCTCCGCGGGGCCGCGCAGGCCCCCTCCGCGAGCCCGACCTCCCCGAGCACCTTCAAGCTGCTTCCGGGTCCCGCCCGGGTTCCCCCGTGCGCGATGACAGCCCTTAGGTAGCTCGGCGCACTATCCTGGGCGCGCAGTTGCTGGTTACTGTCCCAGGAGCCCGAGGGCCAAGCCCCAGCCCTCCTGGGCCTGCTCCAACGCCCCAACATGCCCCGCGAGCCCCTTTCCCGCCCGGGAAGCGTCGGTGCAGCTCCTGCTTCGTGCCGGGACGGGGCTATCCTGTCCTGGGGACACTCGCACCCGGCCTCAGCCCGGCTCCCCTCGCGGGCCCTCCCCCTGGAGGCCTTTGGTCTTATTTCTTTTTCCCCCGCCTTCTACCGTGATAGAAGAGCCGAACGCGTCTCACTGTAGCATTGCCAGCTGGGGTCGCGATCTTTGAATCGCAGGGCCCGAATTCAAGAGTTTTCAGGATAATTGTGAAAGTGTTTCTTAGGTAGTTTGGTGGAGACAGGCTGAGTTGGTGGAGACCCTACTACCTCCGCGCCATCTTGCGCCTCCCCC	.	FAIL_NOTPRECISE	IMPRECISE;SVMETHOD=Snifflesv1.0.12;CHR2=chr35;END=23844857;STD_quant_start=7.078135;STD_quant_stop=43.632557;Kurtosis_quant_start=6.382282;Kurtosis_quant_stop=5.904922;SVTYPE=INS;SUPTYPE=AL,SR;SVLEN=1434;STRANDS=+-;STRANDS2=5,6,5,6;RE=11;REF_strand=46,50;Strandbias_pval=1;AF=0.102804	GT:DR:DV	0/0:96:11
chr35	23856854	106242	N	CTTTCGTTCTTCTATTATCCCATTTCCTGTCCTCTATTTTTTTTTCCCCCTTTTTTTTCTCCTTTCCTCTTTTT	.	FAIL_NOTPRECISE	IMPRECISE;SVMETHOD=Snifflesv1.0.12;CHR2=chr35;END=23856869;STD_quant_start=12.357184;STD_quant_stop=37.747848;Kurtosis_quant_start=0.523541;Kurtosis_quant_stop=-0.530959;SVTYPE=INS;SUPTYPE=AL;SVLEN=95;STRANDS=+-;STRANDS2=13,1,13,1;RE=14;REF_strand=47,43;Strandbias_pval=0.00358733;AF=0.134615	GT:DR:DV	0/0:90:14
chr35	23918769	106243	N	AGCTATACAAAAACAAAAAAAATACCATGGC	.	PASS	PRECISE;SVMETHOD=Snifflesv1.0.12;CHR2=chr35;END=23918776;STD_quant_start=6.978539;STD_quant_stop=6.156298;Kurtosis_quant_start=2.742522;Kurtosis_quant_stop=1.457086;SVTYPE=INS;SUPTYPE=AL;SVLEN=31;STRANDS=+-;STRANDS2=4,8,4,8;RE=12;REF_strand=42,47;Strandbias_pval=0.538858;AF=0.118812	GT:DR:DV	0/0:89:12
chr35	23927259	106244	ATAACCCAGGGATCCCTGGGTGGCGCAGCGGTTTGGCGCCTGCCTTTGGCCCAGGGCGCGATCCTGGAGACCCGGGATCGAGTCCCACATCGGGCTCCCGGTGCATGGAGCCTGCTTCTCCCTCTGCCTGTGTCTCTGCCTCTCTCTCTCTCTGTGACTATCATAAATAAAAAAAAAATAAATAAAT	N	.	PASS	PRECISE;SVMETHOD=Snifflesv1.0.12;CHR2=chr35;END=23927445;STD_quant_start=2.049390;STD_quant_stop=2.664583;Kurtosis_quant_start=6.911881;Kurtosis_quant_stop=-1.168300;SVTYPE=DEL;SUPTYPE=AL;SVLEN=-186;STRANDS=+-;STRANDS2=7,7,7,7;RE=14;REF_strand=42,55;Strandbias_pval=0.775098;AF=0.126126	GT:DR:DV	0/0:97:14
chr35	23937702	106245	GCCTTTTTTTTTTTTTTTTTTTTGCGGGTGTTAGTTCTCTCTTTATAGACTCTGGTTCTGGGAAGGGGGTGTCTATCAG	N	.	PASS	PRECISE;SVMETHOD=Snifflesv1.0.12;CHR2=chr35;END=23937775;STD_quant_start=1.816590;STD_quant_stop=1.760682;Kurtosis_quant_start=-1.486020;Kurtosis_quant_stop=-0.943146;SVTYPE=DEL;SUPTYPE=AL;SVLEN=-73;STRANDS=+-;STRANDS2=9,7,9,7;RE=16;REF_strand=36,40;Strandbias_pval=0.5889;AF=0.173913	GT:DR:DV	0/0:76:16
chr35	23942684	106246	ATCCACTCCAATGCAAAGGCAGGGTCTTCAGTCCAGAGCT	N	.	PASS	PRECISE;SVMETHOD=Snifflesv1.0.12;CHR2=chr35;END=23942724;STD_quant_start=2.529822;STD_quant_stop=1.549193;Kurtosis_quant_start=-0.703214;Kurtosis_quant_stop=2.324490;SVTYPE=DEL;SUPTYPE=AL;SVLEN=-40;STRANDS=+-;STRANDS2=7,5,7,5;RE=12;REF_strand=45,41;Strandbias_pval=0.765249;AF=0.122449	GT:DR:DV	0/0:86:12
chr35	23944188	106247	N	GGCCCAGCCCCACGCGGCCCCAGCCCCACGCTGGCCTCAGTCACCAACGCTGGCCCGCCCCCACGCTGGGCCTCAGGGCCCCCACGCGCGCCCGCCCCACGGCTAGGCCCGCCACCCACGCTGGCCCGCCCCAACGCTGGCGCATACGCCCCCGCGGCCCACGCCCCACGGCTGGCCCGCCCCCACGCTGGCCCAGCCCACGTGCCCCGCCCCCACGCTGCCCCGCTCCACCTGGCCCCGCCCGTTGCTGGCCCCGCCCCCACGCC	.	FAIL_NOTPRECISE	IMPRECISE;SVMETHOD=Snifflesv1.0.12;CHR2=chr35;END=23944187;STD_quant_start=15.713052;STD_quant_stop=42.579338;Kurtosis_quant_start=5.658776;Kurtosis_quant_stop=-0.584444;SVTYPE=INS;SUPTYPE=AL;SVLEN=260;STRANDS=+-;STRANDS2=8,10,8,10;RE=18;REF_strand=45,39;Strandbias_pval=0.604989;AF=0.176471	GT:DR:DV	0/0:84:18
chr35	23947935	106248	TTTTCCCTTCCTTCCCCTATGATTCTCTGTTTTA	N	.	PASS	PRECISE;SVMETHOD=Snifflesv1.0.12;CHR2=chr35;END=23947970;STD_quant_start=5.927806;STD_quant_stop=5.958188;Kurtosis_quant_start=-1.800661;Kurtosis_quant_stop=-1.811156;SVTYPE=DEL;SUPTYPE=AL;SVLEN=-35;STRANDS=+-;STRANDS2=37,36,37,36;RE=73;REF_strand=48,50;Strandbias_pval=0.87767;AF=0.426901	GT:DR:DV	0/1:98:73
chr35	23960770	106249	TGTTTATTCACATTCATTCTCTTTTTCTCATTTTCTTTATCTATCCATGAAAAAGCTCAAGAAGGATTCACACCAAATATTTAGCGGTAATCCTTCAGCATGGGAATAGAGAGTCTTTAGACATAAATTTCATCATCTTTTCTTTTTGAAATAGCTTTGTTTTAAAAAGGAAGAGGAAGAGACAGAAAAAAAGACCCCCTGTGATGATGTGAAAAAGTGAGGAATTTTTTTTTTTTTTAATTTTTATTTATTTATTTGAGTGGGGGAGGTAAAGAAGGAGAGGGAGAGGTGGAGAATCTCCAACAGACTACTGCTGAGCAAGGAGCCCCACATAGAGCTTGATCCCACGAACCTGAGATCATGACTTGAGCTGATATCAAGAGTCAGCTGCTT	N	.	FAIL_NOTPRECISE	IMPRECISE;SVMETHOD=Snifflesv1.0.12;CHR2=chr35;END=23961176;STD_quant_start=81.791401;STD_quant_stop=59.297474;Kurtosis_quant_start=-2.050344;Kurtosis_quant_stop=-1.812539;SVTYPE=DEL;SUPTYPE=AL;SVLEN=-406;STRANDS=+-;STRANDS2=45,39,45,39;RE=84;REF_strand=53,44;Strandbias_pval=1;AF=0.464088	GT:DR:DV	0/1:97:84
chr35	24026871	106250	N	CATGAAAGTCTTTCCTTTTGTTTTTTTTTTTTTTTTTT	.	PASS	PRECISE;SVMETHOD=Snifflesv1.0.12;CHR2=chr35;END=24026877;STD_quant_start=1.702939;STD_quant_stop=3.065942;Kurtosis_quant_start=1.836831;Kurtosis_quant_stop=0.289814;SVTYPE=INS;SUPTYPE=AL;SVLEN=34;STRANDS=+-;STRANDS2=13,7,13,7;RE=20;REF_strand=52,63;Strandbias_pval=0.145212;AF=0.148148	GT:DR:DV	0/0:115:20
chr35	24030868	106251	N	TTCCAAGTTTAATCTTTTCCTCAGTTTTCCCCAATTGCATTTCATATGCCCCGACAGATCGGCGTCCAATTTACCA	.	PASS	PRECISE;SVMETHOD=Snifflesv1.0.12;CHR2=chr35;END=24030873;STD_quant_start=9.208692;STD_quant_stop=8.258329;Kurtosis_quant_start=4.274114;Kurtosis_quant_stop=3.108954;SVTYPE=INS;SUPTYPE=AL;SVLEN=70;STRANDS=+-;STRANDS2=10,8,10,8;RE=18;REF_strand=57,57;Strandbias_pval=0.800952;AF=0.136364	GT:DR:DV	0/0:114:18
chr35	24108507	106252	N	CACCTTGTCCTTTTTTTTTTTTTTTTTTTTTTTTAAGGCATTTTGTTTATTTTTCTGAGCGACACAGAGAGAGAGGCAGAGACACAGGCAGCGGGAGAGAGAAGAGGGAGAAAGCAGGGCTCAACGCAGGTAAGCCCGACGTGGGACCGATCCCGGGACCCCAGAGGATATGCCCCCCCGAAACCGAAGGCGGACGTTTTAACCGCTGAGCCACCCAGGTGTCCCTA	.	PASS	PRECISE;SVMETHOD=Snifflesv1.0.12;CHR2=chr35;END=24108510;STD_quant_start=0.836660;STD_quant_stop=5.899152;Kurtosis_quant_start=3.540948;Kurtosis_quant_stop=4.537972;SVTYPE=INS;SUPTYPE=AL;SVLEN=220;STRANDS=+-;STRANDS2=12,8,12,8;RE=20;REF_strand=85,81;Strandbias_pval=0.487592;AF=0.107527	GT:DR:DV	0/0:166:20
chr35	24111072	106253	TATCAAAAGCAGAGAGAGAGTATATAAGTTTTCTTGAAAGTGGATATTGGAGCATCTCTGCCTGTTATCATAGGTACTGTATACTCTGGCCATAAAAGCGCTTTTCAGAAGTTTGCATTTAATTTTATTTATTTTTTCTTAAAGATTTTATTTATTTATTTCTGTGAGACACACAGAGAGAGAGAGAGGCAGAGGGAGAAGCAGGCTCCATGCAGGGAGCCGGATGTGGGACTCCATCCCGGGGTTGTGGGATCAGGACATGAGCTAAAGGCCAGTGCTCAACCGCAGAGCCACTCAGGCATCCCCTGCATTTTAAAAAGGCCTCTTTCCCTCCACTCTACCCTCTCTTCTTTTTAAATATAGTCTCAAAAAATAAATTAATTAATTAATTAAAAATAAATTCAGTCTCAGGAAACTGTGGAATGTGTTTATATTTCTTACATGGTAAGATTTATAATCTCAAGGGACTGAGAATGCAAAAGAAATTTTTGTCTAGAGTTTCAGGGTAATTCCTATTAAAAACTTACTCCTCTTTTTAAAGTACAAAACAATTTTGTTCCAATATGCTGATTTTTAAAATAATATCCACAAACATTTTGAAAGGAATATGCAAGGTTTGGAGAGTGGTAAAGACAGGTGGTCTTTAACTTGTTTCTAGAGTTGTAGAGATTCTGTAGAGATTTGTAAAATAAGGAGAGTTATTCCTAATTCCCAAAAGACTGGATTATATCAAAGGATTGGCCCATCTTTTTAAATGAATTTACTTCTTCATATTGCAGAGAATTTTAACCGAATTAGGAGCCCAAAATTTATGCCTTTGTAAAGTCTATCTAAAGCATTTAAATAACAGCCTTGTTTTTCTGGATACACAATTTAAACTGGGCTTCTATTAGCCCCTGAATATTGGCCTTTTGTAAATCATTTATGGGAGGGCCTAAGGGATATTTTGGTTATATATTTCCTCAGAAGCCAAAGTCGTGAATACAGTCAAGTAATCTTTCAAATCACTCCCAAAATGTGGTAGAATCTCTTCAGAGTAGAAGTAAAGGGGCTTTATAATTGAAAAGCTCTGCTGTGATCCAGGGGAACGGGATTTTGCTGTTGTGTAGTTGTGGGGCTGGGTGGAGACAGGAGGGCAGTCAATCTAGCATACTCCTGCAAAGGGCATTGATTGTATAGGCATGCCTGAGGCTTGCAGACCTTGATTACAGAGCTAAGGCAGGTAGGACCAAAGCAACCTTTATTGCTAATCTCCTGCTGCTTTTGTGAAACTCATTTTCTGGCTTTCAGCATTTACCTGAGCAACATGTATATTTTGAACCTAGAGATTAAGCCAGAGTGATCTCTGTAAATCTTGTAGGAAAGGGGAATTAAAACAGGCAGTTGCAGCCAAACTTTAAGAAGGAGAATTCACATTGCCTGTGGACATTTCCTTTTGTCTTGCGTCTGATTTCGGGTCTTTATCTTGTCAATGGAGTCCCTAAGGTGAGCCACTATAAGGCAAGCCAGGGCTCCTTAATATATATTTTTTAATACAGTCAATTTAAAGGATCCATTGTAAAAATAAATGAATGATACATTGTGTGGCCATTGATGCGTAGGATCTATTAATAGTGACTTCTCTTGCTTTTTTTTAAGACTTTATTTATTTCTTCATGAAATGACACAGAGAGAGAAGCAGAGACATAGGCAGGGGGAGAAGCAGGCTCCTCTCAGGGAACCTGATGTGGGACTCGATCCCAGACCCTGGGATCAGGCCCAGAGCCAAAGGCAGATGCTCAACCGCTGAGCCACCCAGGCGTCCCCTGTTAATAGTCACTTAAACCAATGAGCTTTCTAATGGCTTAACCAAAGACACAATAGGTGTCTAGAGAGGATGCAGACGATGCAGCCCCCCTGATC	N	.	PASS	PRECISE;SVMETHOD=Snifflesv1.0.12;CHR2=chr35;END=24112974;STD_quant_start=0.685994;STD_quant_stop=2.086370;Kurtosis_quant_start=13.622774;Kurtosis_quant_stop=5.105488;SVTYPE=DEL;SUPTYPE=AL,SR;SVLEN=-1902;STRANDS=+-;STRANDS2=18,16,18,16;RE=34;REF_strand=84,77;Strandbias_pval=1;AF=0.174359	GT:DR:DV	0/0:161:34
chr35	24122512	106254	N	<DEL>	.	PASS	PRECISE;SVMETHOD=Snifflesv1.0.12;CHR2=chr35;END=24122704;STD_quant_start=3.591657;STD_quant_stop=3.521363;Kurtosis_quant_start=-1.659114;Kurtosis_quant_stop=-1.370126;SVTYPE=DEL;SUPTYPE=AL;SVLEN=-192;STRANDS=+-;STRANDS2=10,5,10,5;RE=15;REF_strand=63,66;Strandbias_pval=0.275775;AF=0.104167	GT:DR:DV	0/0:129:15
chr35	24132565	106255	AAAAAAGCCCATGACGTTCGTTTCGAGGGAGAAGCGACACACAGACAGGAATTT	N	.	PASS	PRECISE;SVMETHOD=Snifflesv1.0.12;CHR2=chr35;END=24132629;STD_quant_start=4.911721;STD_quant_stop=7.145803;Kurtosis_quant_start=-0.321153;Kurtosis_quant_stop=-0.168128;SVTYPE=DEL;SUPTYPE=AL;SVLEN=-64;STRANDS=+-;STRANDS2=17,15,17,15;RE=32;REF_strand=26,26;Strandbias_pval=0.824957;AF=0.380952	GT:DR:DV	0/1:52:32
chr35	24132919	106256	GGGCATTTTCCCAACTCTCCACAATATTTGTGCCACACCCAAGAAAATAATTTCA	N	.	PASS	PRECISE;SVMETHOD=Snifflesv1.0.12;CHR2=chr35;END=24132972;STD_quant_start=2.408319;STD_quant_stop=2.258318;Kurtosis_quant_start=0.351245;Kurtosis_quant_stop=1.106836;SVTYPE=DEL;SUPTYPE=AL;SVLEN=-53;STRANDS=+-;STRANDS2=8,8,8,8;RE=16;REF_strand=26,26;Strandbias_pval=1;AF=0.235294	GT:DR:DV	0/0:52:16
chr35	24134030	106257	N	CCAAGATGTCTTTCTTTTTTTTTTTTTTTTTTTTTCTTTT	.	PASS	PRECISE;SVMETHOD=Snifflesv1.0.12;CHR2=chr35;END=24134029;STD_quant_start=0.822478;STD_quant_stop=4.290893;Kurtosis_quant_start=13.467370;Kurtosis_quant_stop=8.824454;SVTYPE=INS;SUPTYPE=AL;SVLEN=45;STRANDS=+-;STRANDS2=35,34,35,34;RE=69;REF_strand=43,48;Strandbias_pval=0.749809;AF=0.43125	GT:DR:DV	0/1:91:69
chr35	24136738	106258	AGGAAGCTTGAGACAAAAAAATGTTATTACACATTGCTGTACAGTGTTTATTAAAAAGACAATCTATATATAAGTGGGTCCACGCAGTTCAAACTCCTGTTGTTCAAAGGTCACCTTTACATTGAAGGTCCACCATATCCCAAAGCCCATGTCAGCAAGGTTTGGGAAAAAATCAAGTAACAGCGAGAGGAAAGGAAGAACCCTGGAGCAGCACCATC	N	.	PASS	PRECISE;SVMETHOD=Snifflesv1.0.12;CHR2=chr35;END=24136956;STD_quant_start=1.393864;STD_quant_stop=2.049390;Kurtosis_quant_start=0.704674;Kurtosis_quant_stop=-1.221727;SVTYPE=DEL;SUPTYPE=AL;SVLEN=-218;STRANDS=+-;STRANDS2=39,32,39,32;RE=71;REF_strand=50,45;Strandbias_pval=0.875118;AF=0.427711	GT:DR:DV	0/1:95:71
chr35	24141400	106259	AAATAAAATGTACAAACAGGATTCAGGGGGA	N	.	PASS	PRECISE;SVMETHOD=Snifflesv1.0.12;CHR2=chr35;END=24141439;STD_quant_start=0.471405;STD_quant_stop=0.000000;Kurtosis_quant_start=-1.616337;Kurtosis_quant_stop=2.414667;SVTYPE=DEL;SUPTYPE=AL;SVLEN=-39;STRANDS=+-;STRANDS2=35,20,35,20;RE=55;REF_strand=52,46;Strandbias_pval=0.235848;AF=0.359477	GT:DR:DV	0/1:98:55
chr35	24163638	106260	N	GGAGTTAGAGTGTATTAGGTCTGATGTATCTCACTTCTTAGGGGGACAGGGGTGAAGGGCTCGCCAGGAGAAAAGCGAAATGACTTTGTATGAAAGTATAATGGCCCTAAAAGAATAGATGGCAGAATAAAATGAAAGCTTTGAATTTGAAAGTCTTCTGGAAGTAGGTACGCTTCTCATTTCCGAAAGGTACTAATGTTCTCCTCCTGAGGAGGGGATAGTATACACGAGTTCTTGAAGGATCCGCATTTAGGCAGAAAGAGATTTTCAGGAAATCAATGCCTTTTCAGCAACAAATTAATGTCTGATGCTTGTATAGTACAATAATAGGGTGGCAATTTTGGAGGTGAGCAAGATCTGATCACCTTCATTCCCATTAGAGTTTTTCCTGCAGAGGAACTTAACCTGATTCTCCACAGGAAATCAGGCCTAGGACTTTCCTAACCTCCAAAAATGTACTCCACGACATAAGGCCTAAGAACAACGTCAGAGTTACACTATAGCACTTCCAGCTACAGAAACACGTAAAAACTCCCCTAGATGGCCTTAAGACTTGGACAAAATCTCATGTTTGGATATTCTCAGGACCCAGGTTATATTAGCAGCACATTTATATTCCGCTTAGTGAATAGTTATGTGCAATGCGCTAAAGAGTCAATCATGATTAACAACTATCAAAGGCACAAGAAGAACTTTATATGAATGTCCTTCCCCTTTAAATATGTAGCTGGCGCCCCTAGAACTTTTTTCCCGATCTTAAGACAGTTCCTTTAGCAGATGTCAGGGCTTGTAGCGAACAAAGGCCTAGAGTGGGCAAGACTTTTAGATAAAGGCTGGTAAGACCCTTAATATTGTAATAAATTGTTTAGAAATGTTCCCAACCGCGATTTGTAAAAGAGAAATAGGACTCCTGTTTCTTTGTTCTTAGCAGATCTTATTTTAAAAAACGTCACGTCCACCTTCAAAGAGGATAATTTTTAACCACAAATTTTTTCACCAAGGCCACTTTTAGAGGCGCGGATGTATCAAAGTGAGCATAATTTCTATCACTATTGAAATGATGCATAATGTTGGCTATGGAATTCTAAGCGGCTTTAGGTTTTGCTGGCAGAGTTATAAGAGAAAGAAAAATAAAAGAGGGTTAGCAGGATTTGTAGGTCCATATTGCTAAGTTGTGATTCAAAAACACCTTATTATTGGGGTGCCTGCGTGGCTCAGCTGGAGGGGTCAATCCGACTCGACTCAAGGGTCATGGGGTAAGGCTCCAAGTGGGGGTGGAAGCATACTTAAAAGAAAGGAACAAAAAACTGTTTCTTAGTTCTCTAACTTGAGTTGATCTTTTGCTATAATGTAAGATTTTACGCAGAAATAATAGTAAGGAAGAAGGGCAGGGAGTAGAAAAAATTGGTAGTAAAGAATCAGAAATGTAAACGAAACATAGAGGGACTCCTAACGCTGGGAACGACCTAAGGGGTGTAAGGGATGATTACGGGAGTGGGGGTGAACTTGGATTGGGTGGCACTGAGGGGTGCCTTGACTGAATTATCATTTGGGTTTTATTCATGTATGGTTTAGGAGCGAATTTAAAGCCCCAATGAACAAATAAGCTTATTATTAAAAAAAGAAAATAAATAATGTGAACTTGCCTAGATAAATGTCTGTGTATTATGTTTTTAGCATACTTGAGCATATACAGTGATGAAAATATTAGTGCTACAGATCTTTTATGACAAATTAATACCCAATTAATTTACGCTGAAAAATGGTATGTTTTAATCAGAGTTTTTGAGCTTGCACTTTTTCTAAATTTCTTTTTGAAATATTTTTTTTTTTTTTTACGATTTGTCTTTGTTTATTCATGAGAGACACACAGAGAAGAGGCAAGACCCGGGCAGCGGAGAAGCAGGCTTCCATGGCCAAAAGGCCTGCTGTAGGAACTGATCCCAGACCCAACCGAGATCACAAACTAACCAAAGGCCAGACACTCAGCCCTTTCTGAGCACTCGGTATCCTTGACTGCACTTCTAAGCCCAGGCTTCACATTTGGATTTCCCATAATCCTGAAGTGGGACCAAATACAAATGAAAATAAATTTCCTTACATCTGATCACCCAGCGTGCAGCCCTTAAACAGCAGGCAGAGTGCGACATTCCTCTAAAAATGCCTATGGTAATACTTGGCTAAGGCAATAGGCAATCATAAGGCTTAAGTATCCTAACGCTCCAGATCCGTGTAAGTCTACTTAACATTAAAAATCGTGTGAAACTTTCTTGATCTCGCGCCCACCCGCCCCAGCCGGCAGCCCCCACACACACCAGCCCCTGCCAAGAGACTGGTGGCATGCACCGCATCCGCGAGGACCGGCCGATATACTCTGAAAGGTCTCATGACTGGGGTTTACAACAGTATAAATGAAACCTTTTCGCCAAATAGTCAATCCACTCAGGATCCGGAAAACCCTGCTTCCAAATACCTGAAAAAGGTTTACTCTAATCCTAAACCTCCTTCCAAATGAAGTAGTAATGGGCCGCGCTCCTTCCTCCGGGCGTTTCTTCCTATCCAGTGCTTGAATAAACCCACGCCTTTGTGCACCAAAGAGATCGCAGGAATTCTTCTTGGCTCGCTGTGTGGCCCTAAATCGTTCGGCCCCTACGATTGTATACAGTGATGTGGATTTTATTAAAAGAATATAGATAGAAGGAAGAAATAGAATAGAATAAGGAATAGAAAGAAAATATCAAAGTACGAGTCGGTAATCAGGGAAAAAATATCACGCATTAGATTTTGGTTTCATGATATATGGTTTTGTTTGTTTTGTTTTTTTTTTCTAGGAACTTGGAAGAACAGAAATTTTGGGCAAAGCGAACGGCAAAAATT	.	FAIL_NOTPRECISE	IMPRECISE;SVMETHOD=Snifflesv1.0.12;CHR2=chr35;END=24163701;STD_quant_start=0.000000;STD_quant_stop=28.356286;Kurtosis_quant_start=15.614574;Kurtosis_quant_stop=0.017713;SVTYPE=INS;SUPTYPE=AL,SR;SVLEN=2808;STRANDS=+-;STRANDS2=39,38,39,38;RE=77;REF_strand=47,50;Strandbias_pval=0.878761;AF=0.442529	GT:DR:DV	0/1:97:77
chr35	24182160	106261	ATTGAGCTACGTGGAATCAGTACAAGGCTTGGGAGACCAAGAAGATACGATGGAAAGTGGAGGAAGGCTTCTATATGGTCAGACTTACAGCCTGTGAATAAAGTCAGGCTGAGTTGGGAGTCCAGTGATAGCCAAATGATTTTAATGGACATTCCAGCCCAACAATCTAGTAGACAAGTCCCAGTCCTACCTGCCTCAGTTTTGGCTTTTAGGTTTTTTTTATCTTGGTGGATTTTCTCAATTCATTCAACTCATTGTCTCAACTCATTCTTCATGCACTGAACCTCCTAAAGACTCAGTCTTGCCTTTTGTTTTTGTTTTGTTTTGTTTTGTTTTGTTTTTTCAGTCTTGCCTTTTGTTCTAAAAAACTCTGCTCTCTCATTTCAAAATACCCAGACGTGTTCCTCAAAGCCTCCCATGTCATGAATACCTACATCACTCAACTGTATCATTCCATCAAAGCACAAAGGTGAACCAGGCATGGTCTCTGTTATCCAGGACATGAAATATTGTCTCGTAGAGAAAATAATAATGTACACAACTACAAAAGAGCAATAAAATATGCTTAAAATTGGAGGGATTTGAGGCCCAGAGCTTGGGCTGAAATTTGTTTCATCGTTTACTAGCTAGGTGACCAGAGGCATGGTGTGGAACTACTCAGTTTGTTTATGTACTTTCTTCTGAAAAATGATGACAGTGATTATTTGGAACCTCAGATCTCTTTGTATCTTAAATAAATTATCACGTAGTTAATACTCTTTCCTTAACTACTGGTGTCCTTGAAACAGGCTGGCAGACCTCCATGAGATAAACACTTATCCATTCCTGCCCTTGCCTCTTGGATCACCATCTAAATTGGGTGTGCTCAAGAACATGGAGTCATACTTTTAAAAAATATTATAAACATGTGCATCAATACTGAATTTACCTAGAAACTCCAGCTTGAGAAAACAGAAGACAACCCTGGTTCTATCTAGTTGGTCACCAGACCTGTGGCCATGACCGCGAATTTTCTCCCAGCTTAGGATCTGTTTAGTCACAACTGTAGCTTCTCTGTGGAATGATCTTCTCACAGGTGTGTGTACACCTGTCTCCTGTCTCCCTCTTAGCTTCCTGCCTCGGCTCAGTGGCGTCTTAGTGGTGAAATCTTCCCCACTCAACCTATTTAAAACCACAACCCTCTACTACCCATGCCTCCACTCTCTGGCAGTCCTTAATCTTTTGGCCTGTTTTCTCTTTCTCTCTCTCTCTCTCTTTCTCTCTCTCTCTCTTTTAAAGATTTTTTTTTATTTATTTGAGAGACAGAGAGAGCACATGTAGGCAGAGCAGCAAGCGGAGAGAAAAGCAGGCACCACACTGGGCAGGAAACTGGACACAGGGTGGATCCCAAGACCCTGGGATCACTGCCCGAGCCAAAGGCAGACATTTAACCAACTGAGGCACCCAGATGCCCCAATCCCTTTAATCTTGTTACCTACCAAAATACTATATT	N	.	PASS	PRECISE;SVMETHOD=Snifflesv1.0.12;CHR2=chr35;END=24183652;STD_quant_start=1.673320;STD_quant_stop=0.447214;Kurtosis_quant_start=0.569587;Kurtosis_quant_stop=4.047052;SVTYPE=DEL;SUPTYPE=AL,SR;SVLEN=-1492;STRANDS=+-;STRANDS2=6,10,6,10;RE=16;REF_strand=51,68;Strandbias_pval=0.790983;AF=0.118519	GT:DR:DV	0/0:119:16
chr35	24185445	106262	AAATATAGGGGATCCCTGGGTGGCGCAGTGGTTTGGTGCCTGCCTTTGGCCCAGGGCGCGATCCTGGAGACCCGGGATCGAATCCCACGTCGGGCTCCCGGTGCATGGAGCCTGCTTCTCCCTCTGCCTGTGTCTCTGCCTCTCTCTCTCTCTCTCTCTGTGACTATCATAAATAAATAAAAAAATTAAAAAAAAAAG	N	.	PASS	PRECISE;SVMETHOD=Snifflesv1.0.12;CHR2=chr35;END=24185643;STD_quant_start=5.412947;STD_quant_stop=3.464102;Kurtosis_quant_start=-1.780208;Kurtosis_quant_stop=-1.272766;SVTYPE=DEL;SUPTYPE=AL;SVLEN=-198;STRANDS=+-;STRANDS2=4,10,4,10;RE=14;REF_strand=48,62;Strandbias_pval=0.39146;AF=0.112903	GT:DR:DV	0/0:110:14
chr35	24207521	106263	N	AAGGAAAGGAAAGGAGAAGGAAGAGGAAAGGAAAGAACAAGAAAAGAAAAGAAAGAAAAAAAAAGAAAGAAAAGAAAAAAAAGAACAAGACAAGACCAAGACAAAAGACAAGACCGAAGA	.	PASS	PRECISE;SVMETHOD=Snifflesv1.0.12;CHR2=chr35;END=24207527;STD_quant_start=0.196116;STD_quant_stop=8.380380;Kurtosis_quant_start=7.186429;Kurtosis_quant_stop=-0.247634;SVTYPE=INS;SUPTYPE=AL;SVLEN=108;STRANDS=+-;STRANDS2=26,27,26,27;RE=53;REF_strand=43,49;Strandbias_pval=0.863402;AF=0.365517	GT:DR:DV	0/1:92:53
chr35	24209077	106264	ACTGGCCAGGGACTCTTCTATATTGATTTGGAAGCC	N	.	PASS	PRECISE;SVMETHOD=Snifflesv1.0.12;CHR2=chr35;END=24209113;STD_quant_start=1.378405;STD_quant_stop=1.048809;Kurtosis_quant_start=-1.574987;Kurtosis_quant_stop=-1.246399;SVTYPE=DEL;SUPTYPE=AL;SVLEN=-36;STRANDS=+-;STRANDS2=10,9,10,9;RE=19;REF_strand=53,47;Strandbias_pval=1;AF=0.159664	GT:DR:DV	0/0:100:19
chr35	24233001	106265	N	CTTACCTTTTTTTTTTTTTTTACTTTTTTTATTTATTTTGATCGTCACAGAGACGGAGAAAGAGAGAGAGGCAGAGACAATAGGCAGAGGTGAAGGGGATTCGATCCCGGGTCTCCAGGATCGCGCCCCTGGGCCAAAGGCAGGCGCCAAACCACTGCGCCACCCCGGGATCCC	.	PASS	PRECISE;SVMETHOD=Snifflesv1.0.12;CHR2=chr35;END=24233000;STD_quant_start=1.138550;STD_quant_stop=6.460707;Kurtosis_quant_start=11.359432;Kurtosis_quant_stop=16.275867;SVTYPE=INS;SUPTYPE=AL;SVLEN=177;STRANDS=+-;STRANDS2=20,35,20,35;RE=55;REF_strand=24,45;Strandbias_pval=1;AF=0.443548	GT:DR:DV	0/1:69:55
chr35	24237208	106266	NNNNNNNNNNNNNNNNNNNNNNNNNNNNNNNNNNNNNNNNNNNNNNNNN	N	.	FAIL_GAP	PRECISE;SVMETHOD=Snifflesv1.0.12;CHR2=chr35;END=24237343;STD_quant_start=0.000000;STD_quant_stop=0.971825;Kurtosis_quant_start=9.156198;Kurtosis_quant_stop=1.329683;SVTYPE=DEL;SUPTYPE=AL,NR;SVLEN=-135;STRANDS=+-;STRANDS2=6,30,6,30;RE=36;REF_strand=11,32;Strandbias_pval=0.415422;AF=0.455696	GT:DR:DV	0/1:43:36
chr35	24237401	106267	N	GCGAAGGGACGGAGGGAGGGGAGGGGAGGGGAGGAAGGGACGCGAGCGAGAGCGGGGATGGTGGGTGGGCAGGAAGGACGGACGCGCGAGGGGACGGGGCAGGGGGAGGGGAGGAAGACGGAGAGGGGAGGCGCGGGGAGGAATGGACGTAGAGAGGGAGGGGAGGGGTTATGGAGTGGGAGGGGAGGAAGGACGGAGAGGTAGGGGAGGGAGGAAGGGACGGCGAGAGGGGAGTGGAGTGGCGGGAAGGAAGGGACGGCGAGGGGAGTGGAGGGCGGAAGGGGACGAGAGAAGGGAGGGAGGAGGAGGGGAAGCCGAAGGACGGCGAGCGAGGTGCAGTGGGGAGGGGC	.	FAIL_NOTPRECISE	IMPRECISE;SVMETHOD=Snifflesv1.0.12;CHR2=chr35;END=24237400;STD_quant_start=15.299101;STD_quant_stop=73.966631;Kurtosis_quant_start=6.328797;Kurtosis_quant_stop=-0.259315;SVTYPE=INS;SUPTYPE=AL;SVLEN=271;STRANDS=+-;STRANDS2=9,23,9,23;RE=32;REF_strand=12,38;Strandbias_pval=0.796378;AF=0.390244	GT:DR:DV	0/1:50:32
chr35	24246629	106268	TTTATTTATTTATTTATTTATTTATTTATTTATTTATATTTATTTTTATTTATTTATTTAT	N	.	PASS	PRECISE;SVMETHOD=Snifflesv1.0.12;CHR2=chr35;END=24246699;STD_quant_start=6.835506;STD_quant_stop=5.527361;Kurtosis_quant_start=-1.630507;Kurtosis_quant_stop=-1.233766;SVTYPE=DEL;SUPTYPE=AL;SVLEN=-70;STRANDS=+-;STRANDS2=28,31,28,31;RE=59;REF_strand=35,38;Strandbias_pval=1;AF=0.44697	GT:DR:DV	0/1:73:59
chr35	24285838	106269	N	CTGAGCCACACAGGTGTCCCCAAAATAGAAGCTTAGGGGCCTCCTGGGTGGCTGGC	.	FAIL_GAP	PRECISE;SVMETHOD=Snifflesv1.0.12;CHR2=chr35;END=24285838;STD_quant_start=0.000000;STD_quant_stop=1.113162;Kurtosis_quant_start=18.269144;Kurtosis_quant_stop=14.160329;SVTYPE=INS;SUPTYPE=AL;SVLEN=58;STRANDS=+-;STRANDS2=44,49,44,49;RE=93;REF_strand=46,49;Strandbias_pval=0.885087;AF=0.494681	GT:DR:DV	0/1:95:93
chr35	24316787	106270	N	GTCTGCTCGCTTCTTTCTTTGCTTCTTTCGTTCACTCGCTAGCTATCGGCTCTCCTCTTCTTCTTCTCTCTCTTCTTTGTTTCTTCTTCTGCTTCTTGCTCCTTGCTCTTTCCGACTTCTGCCCACG	.	FAIL_NOTPRECISE	IMPRECISE;SVMETHOD=Snifflesv1.0.12;CHR2=chr35;END=24316828;STD_quant_start=26.436717;STD_quant_stop=68.834584;Kurtosis_quant_start=5.689626;Kurtosis_quant_stop=3.313084;SVTYPE=INS;SUPTYPE=AL;SVLEN=174;STRANDS=+-;STRANDS2=14,1,14,1;RE=15;REF_strand=44,50;Strandbias_pval=0.000615709;AF=0.137615	GT:DR:DV	0/0:94:15
chr35	24323784	106271	N	TGCTTTCGTTTTTCTTTTCTCTTTCTTTTTCTTTTTTCTTTCTTCTTCTTCTTTCTTTCTGTTTCTTTCTTCTTTCTTTCTTCTTCTTGCG	.	FAIL_NOTPRECISE	IMPRECISE;SVMETHOD=Snifflesv1.0.12;CHR2=chr35;END=24323783;STD_quant_start=41.658787;STD_quant_stop=54.918949;Kurtosis_quant_start=-1.276365;Kurtosis_quant_stop=0.594871;SVTYPE=INS;SUPTYPE=AL;SVLEN=165;STRANDS=+-;STRANDS2=12,11,12,11;RE=23;REF_strand=38,40;Strandbias_pval=0.815822;AF=0.227723	GT:DR:DV	0/0:78:23
chr35	24343705	106272	N	GGCCTGAGAATTATAGTTTTTCTGAAATATAGTTAATCGTTTCCCTTAATAGTCTA	.	PASS	PRECISE;SVMETHOD=Snifflesv1.0.12;CHR2=chr35;END=24343704;STD_quant_start=0.258199;STD_quant_stop=2.000000;Kurtosis_quant_start=5.739020;Kurtosis_quant_stop=6.385079;SVTYPE=INS;SUPTYPE=AL;SVLEN=59;STRANDS=+-;STRANDS2=16,15,16,15;RE=31;REF_strand=44,45;Strandbias_pval=1;AF=0.258333	GT:DR:DV	0/0:89:31
chr35	24349827	106273	N	CTTTAGAATTTTACTGATGTAAAGTATCTTTAATTTGCAACCTATATTTAAAAGTAGCGGTTTCTTTATTGAGTGGCCAGGATCTTTTGCCCAAGTTGTTTAGTTTATTGTTGAGTTTTAAAAGCTCTTAGTATATTTTAGATAGCAGTCCTTTATCCAGAGTTGGTCCTGTTTGCAAATATTGGCCTCCCAGTCGGTGGCTAT	.	PASS	PRECISE;SVMETHOD=Snifflesv1.0.12;CHR2=chr35;END=24349827;STD_quant_start=1.549193;STD_quant_stop=3.405877;Kurtosis_quant_start=0.296137;Kurtosis_quant_stop=-0.404018;SVTYPE=INS;SUPTYPE=AL;SVLEN=189;STRANDS=+-;STRANDS2=10,11,10,11;RE=21;REF_strand=39,43;Strandbias_pval=1;AF=0.203883	GT:DR:DV	0/0:82:21
chr35	24379990	106274	GGGGGGGGGGGGGGGGGCCGGGGCCGGGGGCAAAAAATTGGGCCCTTAATCCACCCCCCCCCAAATTCCCAAAAAAAAACCCCGGGGAAACCAGAAAGGGGAAAAACCCTCCAATTCCGGGGCCTTTACACCCTTTTCAGGGAACATTTCCCAATTGAAACCCCCCCCCAAAAATTTTAAAACTTTTTCCTCCTCTAAGGGGGAAAAGCCGAAGACTTTGCCTCCCATTTTTGGGAAAATTTTAGTAAGCCCAAAAAAACCCCCCAAAATAACCCAAAATACCCTTTTGGCCCAAAAAAAAACCTAAAAAAACCCTTTTAAATGGTCCCCCCCCAATAAATAAATTTTTGCCAGAACGGGCAAGGGCCCCAACTTTTCTCTGGCCTTAAGGAAGAAAAAATGCCTTTNNNNNNNNNNCGACAAATGTTCCATTTTTCTGGGGTAGGGGAGGGAGCCACTTTTTAAAATGGGTGGGGGTTTAAAAAGGAGGGGGGGGGGAGAAATGGGGGGGTTTTTCAATTAGGGCCTTTTTTTCCAGGAAGTTATATTAGTGGAGGGGTTAAAGAGGCAAGGGCCAACAGTCATTAAGAAAGAGATATGCCTTTAAAAGCGGGCTGAAGATGTTAATTTTTTCAAAT	N	.	PASS	PRECISE;SVMETHOD=Snifflesv1.0.12;CHR2=chr35;END=24380630;STD_quant_start=9.560091;STD_quant_stop=0.835269;Kurtosis_quant_start=0.520658;Kurtosis_quant_stop=4.713624;SVTYPE=DEL;SUPTYPE=AL,SR;SVLEN=-640;STRANDS=+-;STRANDS2=45,42,45,42;RE=87;REF_strand=49,48;Strandbias_pval=0.883642;AF=0.472826	GT:DR:DV	0/1:97:87
chr35	24391580	106275	N	CATCAACTGGATAGATCGATAGATAGATAGATCAATC	.	PASS	PRECISE;SVMETHOD=Snifflesv1.0.12;CHR2=chr35;END=24391579;STD_quant_start=2.877113;STD_quant_stop=4.006938;Kurtosis_quant_start=2.330000;Kurtosis_quant_stop=0.836664;SVTYPE=INS;SUPTYPE=AL;SVLEN=49;STRANDS=+-;STRANDS2=13,24,13,24;RE=37;REF_strand=39,51;Strandbias_pval=0.432476;AF=0.291339	GT:DR:DV	0/0:90:37
chr35	24394234	106276	AGGGAAAACATATATATATATATATGTATATATATATATACATATATATATATATATGTGT	N	.	PASS	PRECISE;SVMETHOD=Snifflesv1.0.12;CHR2=chr35;END=24394295;STD_quant_start=0.000000;STD_quant_stop=0.000000;Kurtosis_quant_start=7.045455;Kurtosis_quant_stop=6.118777;SVTYPE=DEL;SUPTYPE=AL;SVLEN=-61;STRANDS=+-;STRANDS2=14,21,14,21;RE=35;REF_strand=42,56;Strandbias_pval=0.843253;AF=0.263158	GT:DR:DV	0/0:98:35
chr35	24476334	106277	N	AGTAGTAAAAGGGGTCGGGGGTGGGAGTGAATGGGTGACGGGCCACTGGGTATATTCTGGAGGGAGTAAAGTGTGTTAACACAAGAAAAAAAAAAAAAAACGAAATAAAAAAAATTAAAAAGAAAG	.	PASS	PRECISE;SVMETHOD=Snifflesv1.0.12;CHR2=chr35;END=24476349;STD_quant_start=2.958040;STD_quant_stop=4.401704;Kurtosis_quant_start=9.619634;Kurtosis_quant_stop=11.226917;SVTYPE=INS;SUPTYPE=AL;SVLEN=121;STRANDS=+-;STRANDS2=14,19,14,19;RE=33;REF_strand=50,59;Strandbias_pval=0.842275;AF=0.232394	GT:DR:DV	0/0:109:33
chr35	24486380	106278	CCCATGTTCAGGGGGTTTGGCGCCTGCCTTTGGCCCAGGGTGCGATCCCTGAGACCAGGGATCGAATCCCACATCGGGTTCCCGGTGCATGGAGCCTGCTTCTCCCTCTGCCTGTGTCTCTGCCTCTTTCTCTCTCTCTCTCTGTGACTATCATAAATAAAAATTAAAAAAA	N	.	PASS	PRECISE;SVMETHOD=Snifflesv1.0.12;CHR2=chr35;END=24486555;STD_quant_start=3.143981;STD_quant_stop=3.475187;Kurtosis_quant_start=-1.889008;Kurtosis_quant_stop=-1.983636;SVTYPE=DEL;SUPTYPE=AL;SVLEN=-175;STRANDS=+-;STRANDS2=27,26,27,26;RE=53;REF_strand=48,37;Strandbias_pval=0.599146;AF=0.384058	GT:DR:DV	0/1:85:53
chr35	24487231	106279	N	GGTGTAATATAATATATATATATATTATTATATGATAGGATA	.	PASS	PRECISE;SVMETHOD=Snifflesv1.0.12;CHR2=chr35;END=24487231;STD_quant_start=0.000000;STD_quant_stop=1.471960;Kurtosis_quant_start=9.160066;Kurtosis_quant_stop=9.124656;SVTYPE=INS;SUPTYPE=AL;SVLEN=49;STRANDS=+-;STRANDS2=19,18,19,18;RE=37;REF_strand=51,40;Strandbias_pval=0.696951;AF=0.289062	GT:DR:DV	0/0:91:37
chr35	24489343	106280	N	AACGTGTATGAAATCTTTTTTTAATTTGTATTTATTTATGCTAGTCACAGAATGCGAGAGAGAGAGGCAGAGACACAGGCAGAGGGCGGAAGCAGGACTCCCATGCACCGGGCAGCCCGCTGTGGGTTCAATCCCGGGGTCTCCAGGATCCCGCCCCTGGGCCAAAGGTAAGGCGCTAAAAACCGCCTGCTCCACCCAGGGGTATCCCTC	.	PASS	PRECISE;SVMETHOD=Snifflesv1.0.12;CHR2=chr35;END=24489346;STD_quant_start=4.924429;STD_quant_stop=4.143268;Kurtosis_quant_start=1.982436;Kurtosis_quant_stop=1.489958;SVTYPE=INS;SUPTYPE=AL;SVLEN=210;STRANDS=+-;STRANDS2=15,9,15,9;RE=24;REF_strand=54,38;Strandbias_pval=0.817922;AF=0.206897	GT:DR:DV	0/0:92:24
chr35	24490598	106281	N	TTTTCTTTTCATTTTTTTCACTTGATGTCTTTTCTTTTCTTGTTCCTGTTCCTT	.	FAIL_NOTPRECISE	IMPRECISE;SVMETHOD=Snifflesv1.0.12;CHR2=chr35;END=24490597;STD_quant_start=7.621242;STD_quant_stop=10.277402;Kurtosis_quant_start=4.589521;Kurtosis_quant_stop=1.928567;SVTYPE=INS;SUPTYPE=AL;SVLEN=42;STRANDS=+-;STRANDS2=29,21,29,21;RE=49;REF_strand=47,39;Strandbias_pval=0.723948;AF=0.362963	GT:DR:DV	0/1:86:49
chr35	24491445	106282	TTCCTTTCTTTCTTTCTTTCTTTTCTTTCTTTTTCTTTCTTTCTTTCTTTCTTTCTTTCTTTCTTTCTTTCTTTCTTTCTTCTTCT	N	.	FAIL_NOTPRECISE	IMPRECISE;SVMETHOD=Snifflesv1.0.12;CHR2=chr35;END=24491525;STD_quant_start=10.885771;STD_quant_stop=17.019597;Kurtosis_quant_start=-1.163323;Kurtosis_quant_stop=-2.129481;SVTYPE=DEL;SUPTYPE=AL;SVLEN=-80;STRANDS=+-;STRANDS2=10,26,10,26;RE=36;REF_strand=46,43;Strandbias_pval=0.0175834;AF=0.288	GT:DR:DV	0/0:89:36
chr35	24494713	106283	TTTTTATTTTTTTTTTTATTTTTTTATTTTTTATTTTTTATTTTTTTTAATTTTTACTTATTTATGATAGTCACACACAGAGAGAGAGAGAGAGAGAGGCAGAGACACAGGCAGAGGGAGAAGCGGGCTCCATGCACCGGGAGCCCGACGTGGGACTCGATCCCGGGTCTCCAGGATCGCGCCCTGGGCCAAAGGCAGGCGCTAAACCGCTGCGCCACCCAGGGATCCCCT	N	.	PASS	PRECISE;SVMETHOD=Snifflesv1.0.12;CHR2=chr35;END=24494944;STD_quant_start=1.949359;STD_quant_stop=2.481935;Kurtosis_quant_start=-2.062440;Kurtosis_quant_stop=-1.905148;SVTYPE=DEL;SUPTYPE=AL;SVLEN=-231;STRANDS=+-;STRANDS2=24,27,24,27;RE=51;REF_strand=39,42;Strandbias_pval=1;AF=0.386364	GT:DR:DV	0/1:81:51
chr35	24501305	106284	N	GGGCGCAGTGGTTTGGCATCTGACTTTTGGCACAGGGCTGGGTCCGGTGGAGAACGCGTGA	.	PASS	PRECISE;SVMETHOD=Snifflesv1.0.12;CHR2=chr35;END=24501305;STD_quant_start=0.000000;STD_quant_stop=1.732051;Kurtosis_quant_start=15.082511;Kurtosis_quant_stop=3.843312;SVTYPE=INS;SUPTYPE=AL;SVLEN=60;STRANDS=+-;STRANDS2=14,24,14,24;RE=38;REF_strand=24,37;Strandbias_pval=0.834789;AF=0.383838	GT:DR:DV	0/1:61:38
chr35	24549035	106285	AAAGGAAAGGAAAGGAAAGGAAAGGAAAGGAAAGGAAAGGAAA	N	.	PASS	PRECISE;SVMETHOD=Snifflesv1.0.12;CHR2=chr35;END=24549076;STD_quant_start=6.533935;STD_quant_stop=6.287962;Kurtosis_quant_start=-1.615630;Kurtosis_quant_stop=-1.350146;SVTYPE=DEL;SUPTYPE=AL;SVLEN=-41;STRANDS=+-;STRANDS2=8,18,8,18;RE=26;REF_strand=49,61;Strandbias_pval=0.269795;AF=0.191176	GT:DR:DV	0/0:110:26
chr35	24565265	106286	N	<DEL/INV>	.	PASS	PRECISE;SVMETHOD=Snifflesv1.0.12;CHR2=chr35;END=24565349;STD_quant_start=0.301511;STD_quant_stop=0.000000;Kurtosis_quant_start=-0.956816;Kurtosis_quant_stop=2.061798;SVTYPE=DEL/INV;SUPTYPE=NR;SVLEN=-84;STRANDS=+-;STRANDS2=42,25,42,25;RE=67;REF_strand=48,39;Strandbias_pval=0.410427;AF=0.435065	GT:DR:DV	0/1:87:67
chr35	24568919	106287	TAAAAAGAGAGAAAGCGAAAAAAAATAAAAATAAAAAAATAAAAAAAATAAAAAAAAATAAAAATAAAAAAATA	N	.	PASS	PRECISE;SVMETHOD=Snifflesv1.0.12;CHR2=chr35;END=24568993;STD_quant_start=0.925820;STD_quant_stop=1.336306;Kurtosis_quant_start=-1.780382;Kurtosis_quant_stop=-1.495293;SVTYPE=DEL;SUPTYPE=AL;SVLEN=-74;STRANDS=+-;STRANDS2=14,15,14,15;RE=29;REF_strand=59,50;Strandbias_pval=0.676556;AF=0.210145	GT:DR:DV	0/0:109:29
chr35	24601655	106288	N	AGAAAGGTTAAGTTCAAAAAAAATTTAAAAAAAAAAAAAAAAAAAATAAAAAAAAAA	.	PASS	PRECISE;SVMETHOD=Snifflesv1.0.12;CHR2=chr35;END=24601667;STD_quant_start=6.419835;STD_quant_stop=5.196152;Kurtosis_quant_start=8.033308;Kurtosis_quant_stop=4.412906;SVTYPE=INS;SUPTYPE=AL;SVLEN=47;STRANDS=+-;STRANDS2=16,12,16,12;RE=28;REF_strand=61,44;Strandbias_pval=1;AF=0.210526	GT:DR:DV	0/0:105:28
chr35	24607049	106289	N	AAAGAAGGGTTTTGTTTGTTGTTTAATTTATTATTTAGTTATGATAGTCACAGAGAGAGAGAGACGAGAGAGAGCAGAGACATAGGGCCGAGGGAGAAGCAGGCTCCGAGGCACCGGGAAGCCTGATGTGGGATGCGATCCAGGTCTCCAGGATCGCGCCCTAGGCCAAAGCAGGCGCCGAATCCGCTTGCCCCCCAGGATAC	.	PASS	PRECISE;SVMETHOD=Snifflesv1.0.12;CHR2=chr35;END=24607058;STD_quant_start=1.190238;STD_quant_stop=8.708234;Kurtosis_quant_start=-1.838017;Kurtosis_quant_stop=8.475706;SVTYPE=INS;SUPTYPE=AL;SVLEN=217;STRANDS=+-;STRANDS2=17,7,17,7;RE=24;REF_strand=64,37;Strandbias_pval=0.635699;AF=0.192	GT:DR:DV	0/0:101:24
chr35	24619992	106290	NNNNNNNNNNNNNNNNNNNNNNNNNNNNNNNNNNNNNNNNNNNNNNNNNNNNNNNNNNNNNNNNNNNNNNNNNNNNNNNNNNNNNNNNNNNN	N	.	FAIL_GAP	PRECISE;SVMETHOD=Snifflesv1.0.12;CHR2=chr35;END=24620079;STD_quant_start=0.000000;STD_quant_stop=5.364492;Kurtosis_quant_start=31.725099;Kurtosis_quant_stop=1.752318;SVTYPE=DEL;SUPTYPE=AL,NR;SVLEN=-87;STRANDS=+-;STRANDS2=35,37,35,37;RE=72;REF_strand=36,38;Strandbias_pval=1;AF=0.493151	GT:DR:DV	0/1:74:72
chr35	24635533	106291	GTCATAGTTATGCATTTGTTCATAGTTATGCATCATTATGCATTTGTTC	N	.	PASS	PRECISE;SVMETHOD=Snifflesv1.0.12;CHR2=chr35;END=24635582;STD_quant_start=3.464102;STD_quant_stop=3.144660;Kurtosis_quant_start=2.826188;Kurtosis_quant_stop=4.894928;SVTYPE=DEL;SUPTYPE=AL;SVLEN=-49;STRANDS=+-;STRANDS2=17,20,17,20;RE=37;REF_strand=45,54;Strandbias_pval=1;AF=0.272059	GT:DR:DV	0/0:99:37
chr35	24637072	106292	N	TGAATAGTTGTTCTTTTTTTTTTAAACAAAC	.	PASS	PRECISE;SVMETHOD=Snifflesv1.0.12;CHR2=chr35;END=24637077;STD_quant_start=5.549775;STD_quant_stop=6.260990;Kurtosis_quant_start=1.737237;Kurtosis_quant_stop=1.038162;SVTYPE=INS;SUPTYPE=AL;SVLEN=32;STRANDS=+-;STRANDS2=11,5,11,5;RE=16;REF_strand=45,54;Strandbias_pval=0.10802;AF=0.13913	GT:DR:DV	0/0:99:16
chr35	24638848	106293	TGTGTATGTATATTTTTTGTGTGTGTGTGTGTG	N	.	PASS	PRECISE;SVMETHOD=Snifflesv1.0.12;CHR2=chr35;END=24638881;STD_quant_start=1.887459;STD_quant_stop=1.952562;Kurtosis_quant_start=-1.595038;Kurtosis_quant_stop=-1.568764;SVTYPE=DEL;SUPTYPE=AL;SVLEN=-33;STRANDS=+-;STRANDS2=17,15,17,15;RE=32;REF_strand=41,50;Strandbias_pval=0.537482;AF=0.260163	GT:DR:DV	0/0:91:32
chr35	24674977	106294	N	CTTGTTCAAGCTGTGCATCTGAGCTCCAGGAGTCGTGATTCTCTTCAGAGCCCCAGGCGTGGGCACAAAGAAGTGAGGACTGCATTTTTCCTCAGGGGCTTAAATGTGGCCGGTCCTGGCTCGGTGACTCCTTCCTTACTGGCAAGCCCTGTGGACGCGGTGTTCTTCCAAACCTGGCCCTCCCTTTCTTGCACTCTCTGATGGCCCTCAGCACTGTTCCTGGCACATGGGGTTGGGGCTTCTCCGAGGGTGAGGACCCTGCGGGAGTCCCTCACCTCTGCTGGGGGGTCCTGGAGAGCCGCACTTTCGGCTTGGAGGTGCTATCTTGATGGTCACCGGGCTTTGCACCACTGCCCCGGACGTGCCGCAGGACCAGACCGTCCGCTGAGGTATCCTTCCCACCAGCTCCGATGGAAGGGGCACCACCATTGAATCGTGGTGC	.	PASS	PRECISE;SVMETHOD=Snifflesv1.0.12;CHR2=chr35;END=24674984;STD_quant_start=0.000000;STD_quant_stop=5.390321;Kurtosis_quant_start=7.345817;Kurtosis_quant_stop=7.051329;SVTYPE=INS;SUPTYPE=AL;SVLEN=443;STRANDS=+-;STRANDS2=17,20,17,20;RE=37;REF_strand=47,59;Strandbias_pval=1;AF=0.258741	GT:DR:DV	0/0:106:37
chr35	24682770	106295	N	AGTGTGCCTTAGAATCTTGGGGCGCAAAAAAGACGAAACGGAAGTGCGTAATAGGACTCTCAACATTAGTCAGTAC	.	FAIL_NOTPRECISE	IMPRECISE;SVMETHOD=Snifflesv1.0.12;CHR2=chr35;END=24682783;STD_quant_start=18.466185;STD_quant_stop=57.138428;Kurtosis_quant_start=4.352909;Kurtosis_quant_stop=-0.931605;SVTYPE=INS;SUPTYPE=AL;SVLEN=91;STRANDS=+-;STRANDS2=10,1,10,1;RE=11;REF_strand=35,50;Strandbias_pval=0.00250006;AF=0.114583	GT:DR:DV	0/0:85:11
chr35	24686928	106296	N	CACGGAAACGAAGATAAAGAAAGAAACGAAAGAACCGAAAGAAAAGAAAAATAAAAGG	.	PASS	PRECISE;SVMETHOD=Snifflesv1.0.12;CHR2=chr35;END=24686941;STD_quant_start=0.512989;STD_quant_stop=5.124759;Kurtosis_quant_start=14.347837;Kurtosis_quant_stop=3.989750;SVTYPE=INS;SUPTYPE=AL;SVLEN=45;STRANDS=+-;STRANDS2=18,21,18,21;RE=39;REF_strand=37,38;Strandbias_pval=0.844002;AF=0.342105	GT:DR:DV	0/1:75:39
chr35	24694490	106297	N	TTTTTTATTCAATGAAGAGACACACAGAGAGAGCAGAGACATAGGCAGAGGGAGAAAGCAAGGCTCCCAACAGGGAGCCTGATAGCAGGACTTGATCCAGGACCCCCAGGATCAGGACCTGAGCCAAAGGCAGATACTCAACTAACTGAAGGCCACCCAGGTTTCCCCAGCAACTTAAATTTCAAAACACGTTTAAGAAAGTCATCCCTATTATCTTCTCCTTGAGTTTTTTT	.	PASS	PRECISE;SVMETHOD=Snifflesv1.0.12;CHR2=chr35;END=24694495;STD_quant_start=3.552692;STD_quant_stop=5.706800;Kurtosis_quant_start=19.239233;Kurtosis_quant_stop=13.725651;SVTYPE=INS;SUPTYPE=AL,SR;SVLEN=228;STRANDS=+-;STRANDS2=42,33,42,33;RE=75;REF_strand=44,33;Strandbias_pval=1;AF=0.493421	GT:DR:DV	0/1:77:75
chr35	24695279	106298	TTTTTTAAAGGTTTTTTTTAAATTTTTATTTATTTATGATAGGCACACAGTGAGAGAGAGAGAGGCAGAGACACAGGCAGAGGGAGAAGCAGGCTCCATGCACCGGGAGCCTGATGTGGGATTTGATCCTGGGTCTCCAGGATCGCACCCTGGGCCAAAGGCAGGCGCCAAACCGCTGCACCACCCAGGGATCCC	N	.	PASS	PRECISE;SVMETHOD=Snifflesv1.0.12;CHR2=chr35;END=24695474;STD_quant_start=0.392232;STD_quant_stop=0.392232;Kurtosis_quant_start=5.010651;Kurtosis_quant_stop=3.667249;SVTYPE=DEL;SUPTYPE=AL;SVLEN=-195;STRANDS=+-;STRANDS2=16,10,16,10;RE=26;REF_strand=47,37;Strandbias_pval=0.656583;AF=0.236364	GT:DR:DV	0/0:84:26
chr35	24696287	106299	AGAGAGAGAGAGGCAGAGGGAGAAGAGAGAGA	N	.	PASS	PRECISE;SVMETHOD=Snifflesv1.0.12;CHR2=chr35;END=24696320;STD_quant_start=6.957011;STD_quant_stop=7.169379;Kurtosis_quant_start=-1.784839;Kurtosis_quant_stop=-1.785897;SVTYPE=DEL;SUPTYPE=AL;SVLEN=-33;STRANDS=+-;STRANDS2=11,5,11,5;RE=16;REF_strand=48,36;Strandbias_pval=0.422766;AF=0.16	GT:DR:DV	0/0:84:16
chr35	24699077	106300	TTTTATATTTATATTTATATTTATATTATATTTATATTTAT	N	.	PASS	PRECISE;SVMETHOD=Snifflesv1.0.12;CHR2=chr35;END=24699113;STD_quant_start=2.323790;STD_quant_stop=2.509980;Kurtosis_quant_start=-2.017447;Kurtosis_quant_stop=-1.942688;SVTYPE=DEL;SUPTYPE=AL;SVLEN=-36;STRANDS=+-;STRANDS2=12,8,12,8;RE=20;REF_strand=47,32;Strandbias_pval=1;AF=0.20202	GT:DR:DV	0/0:79:20
chr35	24704182	106301	GCCCCGCAGCGCCCTCCGCGGAGCCGCCCCCGAGCCCCCCGAG	N	.	PASS	PRECISE;SVMETHOD=Snifflesv1.0.12;CHR2=chr35;END=24704227;STD_quant_start=9.289779;STD_quant_stop=6.877500;Kurtosis_quant_start=2.320839;Kurtosis_quant_stop=3.305329;SVTYPE=DEL;SUPTYPE=AL;SVLEN=-45;STRANDS=+-;STRANDS2=7,9,7,9;RE=16;REF_strand=45,44;Strandbias_pval=0.786966;AF=0.152381	GT:DR:DV	0/0:89:16
chr35	24710905	106302	TCAACGGGGGATCCCTGGGTGGCGCAGCGGTTTGGCGCCTGCCTTTGGCCCAGGGCGCGATCCTGGAGACCCGGGATCGAATCCCACGTCGGGCTCCCGGTGCATGGAGCCTGCTTCTCCCTCTGCCTGTGTCTCTGCCTCTCTCTCTCTCTCTGTGACTATCATAAATAAATAAAATCTTTAAAAAAAAAAAAAAAAACAGAGG	N	.	PASS	PRECISE;SVMETHOD=Snifflesv1.0.12;CHR2=chr35;END=24711110;STD_quant_start=5.761944;STD_quant_stop=4.690416;Kurtosis_quant_start=1.655022;Kurtosis_quant_stop=-0.355538;SVTYPE=DEL;SUPTYPE=AL;SVLEN=-205;STRANDS=+-;STRANDS2=7,4,7,4;RE=11;REF_strand=38,31;Strandbias_pval=0.74764;AF=0.1375	GT:DR:DV	0/0:69:11
chr35	24714174	106303	N	AAAAATGCGACTAAGGGATCCTGGGTGGCCGCAGCGGTTGGCGCCTTGCCTTTGGCCCAGGGCTCGATCCCTGGAGACCCGGGCATCGAATCCCATTGTCGGGCTCCCGGTGCATGGAGCCTGCTTCTCCCTCTGCCTGTGTCTCTGCCTCTCTCTCTCTTCTCATAGTGACATATCATGAATAAATAAAATAAAATCTTAAAAACAAAAAAAAAAAAAAAAAAAAAAAAAAAAAATAAAAAAAAAAAAAAAAAAAAAAAAAAAAC	.	FAIL_NOTPRECISE	IMPRECISE;SVMETHOD=Snifflesv1.0.12;CHR2=chr35;END=24714180;STD_quant_start=7.609205;STD_quant_stop=18.240066;Kurtosis_quant_start=5.748122;Kurtosis_quant_stop=5.041264;SVTYPE=INS;SUPTYPE=AL;SVLEN=259;STRANDS=+-;STRANDS2=8,6,8,6;RE=14;REF_strand=34,35;Strandbias_pval=0.770671;AF=0.168675	GT:DR:DV	0/0:69:14
chr35	24719016	106304	N	ATGTGTACCATTTTTGAAAAAAAAAAAAAAAAAAAAAAAAAAAAAAAAAAAAAAAAAAAAAAAAACTAAACGC	.	PASS	PRECISE;SVMETHOD=Snifflesv1.0.12;CHR2=chr35;END=24719021;STD_quant_start=5.924525;STD_quant_stop=7.127412;Kurtosis_quant_start=6.337343;Kurtosis_quant_stop=6.300424;SVTYPE=INS;SUPTYPE=AL;SVLEN=61;STRANDS=+-;STRANDS2=5,8,5,8;RE=13;REF_strand=40,29;Strandbias_pval=0.233725;AF=0.158537	GT:DR:DV	0/0:69:13
chr35	24722169	106305	CAATCATTGCATTTATTTTTTTAATATTTTATTTATTTATGATAGTCACAGAGAGAGAGAGAGAGAGGCAGAGACACAAGCAGAGGGAGAAGCAGGCTCCATGCACCGGGAGCCCGATGTGGGATTCGATCCTGGGTCTCCAGGATCGTGCCCTGGGCCAAAGGTAGGCGCCAAACCGCTGCGCCACCCAGGGATCC	N	.	PASS	PRECISE;SVMETHOD=Snifflesv1.0.12;CHR2=chr35;END=24722367;STD_quant_start=2.585384;STD_quant_stop=2.828427;Kurtosis_quant_start=-1.945795;Kurtosis_quant_stop=3.374237;SVTYPE=DEL;SUPTYPE=AL;SVLEN=-198;STRANDS=+-;STRANDS2=25,14,25,14;RE=39;REF_strand=45,27;Strandbias_pval=1;AF=0.351351	GT:DR:DV	0/1:72:39
chr35	24723896	106306	N	AGGACGTGGCGGTGCGGTGGGGTGGTAAGTTGGAGTTTAAGTTAGGATAGTCAGAGAGAGGAGAGGCACGAGACATAGCAGAGGGAAAGCAGCGCCATGCATCAGTGGGAGCCCGACGGGGGAAGTCGATCCCGGAGACTCCAGGATCGAGCCCTGGCCAAAGGCAGGTGCTACCGCTGGCGCACACCCAGGGATCCCGCACTAT	.	PASS	PRECISE;SVMETHOD=Snifflesv1.0.12;CHR2=chr35;END=24723907;STD_quant_start=2.121320;STD_quant_stop=4.552167;Kurtosis_quant_start=7.795693;Kurtosis_quant_stop=7.665021;SVTYPE=INS;SUPTYPE=AL;SVLEN=195;STRANDS=+-;STRANDS2=23,13,23,13;RE=36;REF_strand=41,25;Strandbias_pval=1;AF=0.352941	GT:DR:DV	0/1:66:36
chr35	24730109	106307	N	AGGCCCGGGGGAGTGCGGCCCATCACCCAGCCAACGGCGA	.	PASS	PRECISE;SVMETHOD=Snifflesv1.0.12;CHR2=chr35;END=24730110;STD_quant_start=0.365148;STD_quant_stop=1.000000;Kurtosis_quant_start=9.736272;Kurtosis_quant_stop=7.463431;SVTYPE=INS;SUPTYPE=AL;SVLEN=31;STRANDS=+-;STRANDS2=15,15,15,15;RE=30;REF_strand=35,31;Strandbias_pval=0.828033;AF=0.3125	GT:DR:DV	0/1:66:30
chr35	24731374	106308	AGAGAAGAGAAGAGAAGAGAAGAGAAGAGAAGAGAGAAGAGAGGAGAGGAGAGGAGAGGAGAGGAGAGGAGAAGAG	N	.	FAIL_NOTPRECISE	IMPRECISE;SVMETHOD=Snifflesv1.0.12;CHR2=chr35;END=24731450;STD_quant_start=12.557560;STD_quant_stop=5.320497;Kurtosis_quant_start=-0.686021;Kurtosis_quant_stop=-0.328284;SVTYPE=DEL;SUPTYPE=AL;SVLEN=-76;STRANDS=+-;STRANDS2=21,5,21,5;RE=26;REF_strand=28,38;Strandbias_pval=0.00106219;AF=0.282609	GT:DR:DV	0/0:66:26
chr35	24731447	106309	N	GGAAGAGACGAGAAGGAGAAGAGCAGCCGAAGAGAAGGGCAGCGGAAGAGAAGAAGAGGAGAGAAGAGAAGAGAAGAAGAAGAGGACAGC	.	FAIL_NOTPRECISE	IMPRECISE;SVMETHOD=Snifflesv1.0.12;CHR2=chr35;END=24731466;STD_quant_start=15.300327;STD_quant_stop=15.162454;Kurtosis_quant_start=-0.181060;Kurtosis_quant_stop=-0.335558;SVTYPE=INS;SUPTYPE=AL;SVLEN=70;STRANDS=+-;STRANDS2=9,11,9,11;RE=19;REF_strand=28,38;Strandbias_pval=1;AF=0.223529	GT:DR:DV	0/0:66:19
chr35	24733815	106310	TTCCGACTTCGGTGCCATGACACTGTCTTCT	N	.	PASS	PRECISE;SVMETHOD=Snifflesv1.0.12;CHR2=chr35;END=24733848;STD_quant_start=7.758866;STD_quant_stop=4.538722;Kurtosis_quant_start=-0.515535;Kurtosis_quant_stop=-0.805165;SVTYPE=DEL;SUPTYPE=AL;SVLEN=-33;STRANDS=+-;STRANDS2=3,7,3,7;RE=10;REF_strand=27,44;Strandbias_pval=0.737249;AF=0.123457	GT:DR:DV	0/0:71:10
chr35	24734154	106311	TTCTTCTTCTTCTTCTTCTTTAATAAGGCAATAGCTCTGCCTTTTTTTTTTAAGATTTTATTTATTTATTCATGAGAGTACACAGAGAGAGAGAGAGGCGGGGACACAGGCAGAGGGAGAAGCAGGCTCCATGACACTGTCTTCTTCTTCTTTCTTCTTCTTTCTTCTT	N	.	FAIL_NOTPRECISE	IMPRECISE;SVMETHOD=Snifflesv1.0.12;CHR2=chr35;END=24734294;STD_quant_start=74.166652;STD_quant_stop=75.994433;Kurtosis_quant_start=-2.126334;Kurtosis_quant_stop=-2.139069;SVTYPE=DEL;SUPTYPE=AL;SVLEN=-140;STRANDS=+-;STRANDS2=13,13,13,13;RE=26;REF_strand=25,44;Strandbias_pval=0.247156;AF=0.273684	GT:DR:DV	0/0:69:26
chr35	24745533	106312	AGAAAAAGGAGAAAGGGGATCCCTGGGTGGCGCAGCGGTTTGGCGCCTGCCTTTGGCCCAGGGCGCGATCCTGGAGACCCAGGATCGAATCCCACATCGGGCTCCCGGTGCATGGAGCCTGCCTCTTCCTCTGCCTCTGCCTCTCTCTCTCTCTCTCTCTCTCTCTCTCTCTCTCTATCATAAATAAATAAAAATTTAAAAAAAAAA	N	.	PASS	PRECISE;SVMETHOD=Snifflesv1.0.12;CHR2=chr35;END=24745743;STD_quant_start=3.172144;STD_quant_stop=2.704163;Kurtosis_quant_start=5.884336;Kurtosis_quant_stop=-1.773597;SVTYPE=DEL;SUPTYPE=AL;SVLEN=-210;STRANDS=+-;STRANDS2=18,15,18,15;RE=33;REF_strand=39,39;Strandbias_pval=0.683403;AF=0.297297	GT:DR:DV	0/0:78:33
chr35	24747625	106313	N	CGGTAGAAAACGGTGAGATAGGCACAGGAGGTGCTGAGGAGGCCGCTCTGCTCAGGAGATGTGCTGGACTGTCCAT	.	PASS	PRECISE;SVMETHOD=Snifflesv1.0.12;CHR2=chr35;END=24747630;STD_quant_start=0.845154;STD_quant_stop=3.595632;Kurtosis_quant_start=3.332914;Kurtosis_quant_stop=2.237961;SVTYPE=INS;SUPTYPE=AL;SVLEN=79;STRANDS=+-;STRANDS2=17,12,17,12;RE=29;REF_strand=39,42;Strandbias_pval=0.390029;AF=0.263636	GT:DR:DV	0/0:81:29
chr35	24748354	106314	N	TCCCTCAGGAGAGAAGTGTGTGTACAGACACTGATGTAGGGGGGCGGCTCATGCTGCTGTGGAGCTTTGCTGCCTAGTTATCCGGGGAGGAGAGTATTTTGAGTACAGGCCACAGAGGTGAGGAAAGCCCTGTCCTCCCCCCTGCGAGATGAACTGGAGAGTGTCCTTCCGGGACGAGAACTGAGTACTGGACAGATTGGTGAGAGGACCTGTCCTGTTCCGGAGATGCGCCTTTAATTTCCAAGGCATGGAGTCGAAACTGTGAGGACAGTCCCAGAGGTAGGATTATGTCCCTTTTTGTTCCTAGAGATTGCACTGGACCGTCCATCATCGAGAAAAACTATGAGCATAGGCAATGCGGTAGGGAGCAGCCCTATCTGTTCCTAGCGATTACGCTGTACTCGC	.	PASS	PRECISE;SVMETHOD=Snifflesv1.0.12;CHR2=chr35;END=24748363;STD_quant_start=6.677075;STD_quant_stop=9.101282;Kurtosis_quant_start=1.167983;Kurtosis_quant_stop=1.521494;SVTYPE=INS;SUPTYPE=AL,SR;SVLEN=406;STRANDS=+-;STRANDS2=11,14,11,14;RE=25;REF_strand=37,42;Strandbias_pval=0.822595;AF=0.240385	GT:DR:DV	0/0:79:25
chr35	24749243	106315	N	ACGGCACGAGGTAGGGAGAGACCCGTGGCCTCGCTAGAGTCTGGGGTGGGTGTCCATGGCAGCAAGAAATGTAGTAAAGGCACGGGGGGGAGAGGCCCGTTTGTCGTTGGCTGATGGAGATGGTCCCTGAGTGTCCATGCAGGGGAGAACTGTGGATA	.	FAIL_NOTPRECISE	IMPRECISE;SVMETHOD=Snifflesv1.0.12;CHR2=chr35;END=24749247;STD_quant_start=29.597297;STD_quant_stop=21.135279;Kurtosis_quant_start=-0.371442;Kurtosis_quant_stop=0.404723;SVTYPE=INS;SUPTYPE=AL;SVLEN=154;STRANDS=+-;STRANDS2=10,9,10,9;RE=19;REF_strand=37,42;Strandbias_pval=0.798998;AF=0.193878	GT:DR:DV	0/0:79:19
chr35	24751814	106316	N	AGACCCCTAAGGGTGCGGGATCCCTAGGGTGGCGCCGCGGGTGTTTGGCCCTGCCGTGGCGCCGGCCAATCCTGGAGAACGCCAGGGATCGAATCCCCCGTCAGGCGCCCGGTGCGTGGAGCCTGCTTTCTCCACTCTGGCCTGTGTCTCGGCCTCGCTCCTACTCTCCCTCTAGGGTGGCCTATCAGCCATAAAGCCAAAATTTGAAAACACACAAAACAACACAAAAAAAAAAA	.	PASS	PRECISE;SVMETHOD=Snifflesv1.0.12;CHR2=chr35;END=24751822;STD_quant_start=2.863564;STD_quant_stop=7.389181;Kurtosis_quant_start=4.483697;Kurtosis_quant_stop=-0.957715;SVTYPE=INS;SUPTYPE=AL;SVLEN=228;STRANDS=+-;STRANDS2=13,8,13,8;RE=21;REF_strand=42,42;Strandbias_pval=0.464352;AF=0.2	GT:DR:DV	0/0:84:21
chr35	24753057	106317	AAGAAGAAGAAGAAGAAGAAGAAGAAGAAGAAGAA	N	.	PASS	PRECISE;SVMETHOD=Snifflesv1.0.12;CHR2=chr35;END=24753095;STD_quant_start=3.316625;STD_quant_stop=5.644213;Kurtosis_quant_start=-1.653739;Kurtosis_quant_stop=-1.659602;SVTYPE=DEL;SUPTYPE=AL;SVLEN=-38;STRANDS=+-;STRANDS2=14,15,14,15;RE=29;REF_strand=39,40;Strandbias_pval=1;AF=0.268519	GT:DR:DV	0/0:79:29
chr35	24759298	106318	N	TAAACTATATACATAGATAAACATAAAAAATAAAAAAAAAAAA	.	PASS	PRECISE;SVMETHOD=Snifflesv1.0.12;CHR2=chr35;END=24759304;STD_quant_start=2.081666;STD_quant_stop=4.082483;Kurtosis_quant_start=2.227193;Kurtosis_quant_stop=4.607855;SVTYPE=INS;SUPTYPE=AL;SVLEN=40;STRANDS=+-;STRANDS2=11,14,11,14;RE=25;REF_strand=44,42;Strandbias_pval=0.650528;AF=0.225225	GT:DR:DV	0/0:86:25
chr35	24816160	106319	N	TCGGGGCAGGACATGGTGGTTATCTGTATGTTAGTAAAGTGAACCCCATAACCATACAATTCACAAAAACTAAAAAACATAAAGAAAAAACTCAAATTTAAAATACAATTTAACAGTGGGC	.	PASS	PRECISE;SVMETHOD=Snifflesv1.0.12;CHR2=chr35;END=24816171;STD_quant_start=6.018910;STD_quant_stop=5.334280;Kurtosis_quant_start=0.005275;Kurtosis_quant_stop=-0.039723;SVTYPE=INS;SUPTYPE=AL;SVLEN=122;STRANDS=+-;STRANDS2=23,22,23,22;RE=45;REF_strand=50,59;Strandbias_pval=0.597179;AF=0.292208	GT:DR:DV	0/0:109:45
chr35	24819922	106320	N	TTAGCCCCCCTTGTTGGTATCAAATCAGGTGATAATATTAAAGTGAGGCTCACACCCAACGAGAAGCACTCAGACCTTTTGAGAAGATGGATGGTCGGGGGGGGTCTGACGTTTGTGCTGAGACCAGTTGGCGAGGAACCGTAAGTTGAGAAAAACCAA	.	FAIL_NOTPRECISE	IMPRECISE;SVMETHOD=Snifflesv1.0.12;CHR2=chr35;END=24819921;STD_quant_start=36.384979;STD_quant_stop=36.814852;Kurtosis_quant_start=-1.341562;Kurtosis_quant_stop=4.416943;SVTYPE=INS;SUPTYPE=AL;SVLEN=143;STRANDS=+-;STRANDS2=17,13,17,13;RE=30;REF_strand=52,55;Strandbias_pval=0.53631;AF=0.218978	GT:DR:DV	0/0:107:30
chr35	24829736	106321	AAGTCTTAGCCATATTTTTTTTTTTTATTTTTTTTTTTTT	N	.	PASS	PRECISE;SVMETHOD=Snifflesv1.0.12;CHR2=chr35;END=24829776;STD_quant_start=2.274078;STD_quant_stop=1.558387;Kurtosis_quant_start=-1.718967;Kurtosis_quant_stop=-1.519691;SVTYPE=DEL;SUPTYPE=AL;SVLEN=-40;STRANDS=+-;STRANDS2=38,33,38,33;RE=71;REF_strand=69,61;Strandbias_pval=1;AF=0.353234	GT:DR:DV	0/1:130:71
chr35	24859291	106322	AAAGAACCCACAATCCAAAAAAAAAAAAAAAAAAAAA	N	.	PASS	PRECISE;SVMETHOD=Snifflesv1.0.12;CHR2=chr35;END=24859330;STD_quant_start=3.413967;STD_quant_stop=2.760560;Kurtosis_quant_start=-1.838257;Kurtosis_quant_stop=-1.788491;SVTYPE=DEL;SUPTYPE=AL;SVLEN=-39;STRANDS=+-;STRANDS2=34,24,34,24;RE=58;REF_strand=51,44;Strandbias_pval=0.616232;AF=0.379085	GT:DR:DV	0/1:95:58
chr35	24875603	106323	GCTGTCTCTGAAGGCTCTAGAGAAGATGTTTTCTTGGCATTTTCTTGGCCTCTTCTAAGGCCCTTGTGGCTCTGGGCCACCCTCCCTGCTCCTTGGCCTCTAGCTGACCATCCCAATCCTTGCCTCTGCCTGGAGACTAGCAGTCAGAGATCAAGATGTCAGGGGCCA	N	.	FAIL_NOTPRECISE	IMPRECISE;SVMETHOD=Snifflesv1.0.12;CHR2=chr35;END=24875761;STD_quant_start=25.386184;STD_quant_stop=23.762716;Kurtosis_quant_start=-1.777943;Kurtosis_quant_stop=-1.688534;SVTYPE=DEL;SUPTYPE=AL;SVLEN=-158;STRANDS=+-;STRANDS2=26,22,26,22;RE=48;REF_strand=53,39;Strandbias_pval=0.722417;AF=0.342857	GT:DR:DV	0/1:92:48
chr35	24892641	106324	N	TTAATTTTTTTTTTTTAAAGGATTTGTTAGTTTATTTATTCATGATAGTCACAGAAAGAGAAGAAGAGAGAAGGCGAGAGACACAGGGCAGAGGGAGACAGGCGCCAGGCACCGGGGGCCCGATGTGGGATTCGATCCCGGTCTCCATATCGCGCCCTGGGCCAAAGGCAGGCGCCAACGCTGCGCCAGCCCAGGGATCCCGGAGATAGGTT	.	PASS	PRECISE;SVMETHOD=Snifflesv1.0.12;CHR2=chr35;END=24892640;STD_quant_start=2.915476;STD_quant_stop=5.425634;Kurtosis_quant_start=1.175075;Kurtosis_quant_stop=1.856317;SVTYPE=INS;SUPTYPE=AL;SVLEN=221;STRANDS=+-;STRANDS2=15,18,15,18;RE=33;REF_strand=61,67;Strandbias_pval=0.847429;AF=0.204969	GT:DR:DV	0/0:128:33
chr35	24946936	106325	CAGCACCAAGGGCTTGAATTCGCATTTGATTGACATCAGAGGTAAATAGTCCAGGGTCATATAGCCAGTAAGTA	N	.	PASS	PRECISE;SVMETHOD=Snifflesv1.0.12;CHR2=chr35;END=24947010;STD_quant_start=4.472136;STD_quant_stop=5.719640;Kurtosis_quant_start=-1.219988;Kurtosis_quant_stop=-1.379001;SVTYPE=DEL;SUPTYPE=AL;SVLEN=-74;STRANDS=+-;STRANDS2=12,17,12,17;RE=29;REF_strand=37,49;Strandbias_pval=1;AF=0.252174	GT:DR:DV	0/0:86:29
chr35	24960138	106326	N	GACGTTTATAGGGCTACCCTAGGGTGGCGCAGTGGTTTGGCGCTTGCTTTGGCCTAGGGCGCGCTTCCTGGCGACCCAGGTCGAATCCCCGTCGGCGCACCCGCGTGCATGGGCCTGCCTTCTCCTCTGCTCTGTCTCTTGCCTCTCTCTCTCTCTCTCTGTGACTATCCTAAAATAAATAAAAATTTTTTAAAAACAAAAAAACAACGC	.	PASS	PRECISE;SVMETHOD=Snifflesv1.0.12;CHR2=chr35;END=24960148;STD_quant_start=1.032796;STD_quant_stop=3.768289;Kurtosis_quant_start=8.057997;Kurtosis_quant_stop=4.852801;SVTYPE=INS;SUPTYPE=AL;SVLEN=203;STRANDS=+-;STRANDS2=16,15,16,15;RE=31;REF_strand=55,53;Strandbias_pval=1;AF=0.223022	GT:DR:DV	0/0:108:31
chr35	24986105	106327	AAAACAGAAGTTCTTGTGCTCGCTTCGGCAGCACATATACTAAAATTGGAACGATACAGAGAAGATTAGCATGGCCCCTGCGCAAGGATGACACGCA	N	.	PASS	PRECISE;SVMETHOD=Snifflesv1.0.12;CHR2=chr35;END=24986201;STD_quant_start=3.388930;STD_quant_stop=2.907670;Kurtosis_quant_start=-0.298294;Kurtosis_quant_stop=-1.631398;SVTYPE=DEL;SUPTYPE=AL;SVLEN=-96;STRANDS=+-;STRANDS2=42,25,42,25;RE=67;REF_strand=61,44;Strandbias_pval=0.632801;AF=0.389535	GT:DR:DV	0/1:105:67
chr35	24991805	106328	N	GGCTCATCTTTATTTTTTTTTTTTTTATTTTTTGGTTTTTTTTTTTTGTTGTTTATAATTTTATTTATTTATCTAGCACAGAGAGGGAGAGGAGGCGCAGAGACAGAGGGAGAGAAGCAGCTCGGGGCATGCACCGGGAGCCCGAGTGGGGTTCGATACTGTGCTCCAGGATCGCGCCCGTCTGGGCGAGTGCAGGCGCCAAAGCGCTGCAGGGCCACCCAGGGTCGGGCC	.	PASS	PRECISE;SVMETHOD=Snifflesv1.0.12;CHR2=chr35;END=24991817;STD_quant_start=4.743416;STD_quant_stop=6.218253;Kurtosis_quant_start=13.931868;Kurtosis_quant_stop=6.959099;SVTYPE=INS;SUPTYPE=AL;SVLEN=218;STRANDS=+-;STRANDS2=20,17,20,17;RE=37;REF_strand=59,45;Strandbias_pval=0.847934;AF=0.262411	GT:DR:DV	0/0:104:37
chr35	25018704	106329	N	AAAATAAAAGCTTTTTTTTTTTAATTTTTTATTTGTTTAGATAGTCACAGAGAAGAGAGGAGAGAGAGAGAGAGAGAGAAGGAGGGCAGAGACAACAGGCAGAGTAGAAGAAGGCCTCCATGCAACGCGGGAGCCTGATGTGGGATGTCCGATACCGGGTCTCCAGGATCGTCGCCTGGGCAAGAGGCAGGGCGCCCAAAAAAACAGCTGTGCCAAGCAGGGATCCCCG	.	PASS	PRECISE;SVMETHOD=Snifflesv1.0.12;CHR2=chr35;END=25018703;STD_quant_start=2.287087;STD_quant_stop=4.682209;Kurtosis_quant_start=3.032175;Kurtosis_quant_stop=1.506980;SVTYPE=INS;SUPTYPE=AL;SVLEN=220;STRANDS=+-;STRANDS2=16,10,16,10;RE=26;REF_strand=49,47;Strandbias_pval=0.381985;AF=0.213115	GT:DR:DV	0/0:96:26
chr35	25023813	106330	N	TTATTGGCCCCTGTTTCCCCCCTGTGTGCCTTG	.	FAIL_NOTPRECISE	IMPRECISE;SVMETHOD=Snifflesv1.0.12;CHR2=chr35;END=25023835;STD_quant_start=13.221195;STD_quant_stop=29.456748;Kurtosis_quant_start=5.203779;Kurtosis_quant_stop=0.419887;SVTYPE=INS;SUPTYPE=AL;SVLEN=84;STRANDS=+-;STRANDS2=15,0,15,0;RE=15;REF_strand=47,48;Strandbias_pval=0.000105506;AF=0.136364	GT:DR:DV	0/0:95:15
chr35	25033365	106331	N	ACCCGGATCCTTCCGCCCAGGGGGGTCCTAGGT	.	PASS	PRECISE;SVMETHOD=Snifflesv1.0.12;CHR2=chr35;END=25033367;STD_quant_start=1.992410;STD_quant_stop=2.283007;Kurtosis_quant_start=6.007820;Kurtosis_quant_stop=6.402821;SVTYPE=INS;SUPTYPE=AL;SVLEN=34;STRANDS=+-;STRANDS2=32,35,32,35;RE=67;REF_strand=43,46;Strandbias_pval=1;AF=0.429487	GT:DR:DV	0/1:89:67
chr35	25042382	106332	ATTTAGATTGGGAACCTCGGGATCCCTGGGTGGCGCAGCGGTTTAGCGCCTGCCTTTGGCCCAGGGCGCGATCCTGGAGACCCGGGATCGAATCCCATGTCAGGCTCCCGGTGCATGGAGCCTGCTTCTCCCTCTGCCTCTCTCTCTCTCTCTCTCTCTCTCTCTCTCTCTGGGACTATCATAAATAAATAAAAAAAAAAAAAAAAAAAAAAAAAA	N	.	PASS	PRECISE;SVMETHOD=Snifflesv1.0.12;CHR2=chr35;END=25042598;STD_quant_start=5.294760;STD_quant_stop=4.266954;Kurtosis_quant_start=-1.705627;Kurtosis_quant_stop=-1.891443;SVTYPE=DEL;SUPTYPE=AL;SVLEN=-216;STRANDS=+-;STRANDS2=32,26,32,26;RE=58;REF_strand=44,46;Strandbias_pval=0.502608;AF=0.391892	GT:DR:DV	0/1:90:58
chr35	25056363	106333	N	ATGCGGCATTAAGTAGTGTAATATGATGTTGCGGAGCTACGGAGTTATAATATCTGTTAGCCAAATGAATAAATTTAAAAAAAAATTTTTATAAAGGCGATGGTATCTTCAAACGCACAGTTTTCCAGAAAACAGCGCAGTTTTCTCGTGAGTAGGAGTGGGGATTGGGCTGTGTCTTCTCGCCTATCTGCACTAACAGCACACCCCCAGGCCCTTA	.	PASS	PRECISE;SVMETHOD=Snifflesv1.0.12;CHR2=chr35;END=25056362;STD_quant_start=0.365148;STD_quant_stop=3.907258;Kurtosis_quant_start=1.828968;Kurtosis_quant_stop=6.716380;SVTYPE=INS;SUPTYPE=AL;SVLEN=217;STRANDS=+-;STRANDS2=11,20,11,20;RE=31;REF_strand=48,50;Strandbias_pval=0.218613;AF=0.24031	GT:DR:DV	0/0:98:31
chr35	25075223	106334	N	<DEL/INV>	.	PASS	PRECISE;SVMETHOD=Snifflesv1.0.12;CHR2=chr35;END=25075380;STD_quant_start=0.612372;STD_quant_stop=0.353553;Kurtosis_quant_start=-1.700408;Kurtosis_quant_stop=3.736461;SVTYPE=DEL/INV;SUPTYPE=NR;SVLEN=-157;STRANDS=+-;STRANDS2=16,16,16,16;RE=32;REF_strand=39,39;Strandbias_pval=1;AF=0.290909	GT:DR:DV	0/0:78:32
chr35	25075223	106335	N	GAGGTATATTGAAATGAGGACTCTCCGCTACAAACATCTTTTAGAGGAAGGACATAAGCCTCCTAGAGACTCATTTCACCATAAGTACATGAGGGTACAGA	.	FAIL_NOTPRECISE	IMPRECISE;SVMETHOD=Snifflesv1.0.12;CHR2=chr35;END=25075232;STD_quant_start=0.430331;STD_quant_stop=11.690452;Kurtosis_quant_start=10.731468;Kurtosis_quant_stop=3.563804;SVTYPE=INS;SUPTYPE=AL;SVLEN=91;STRANDS=+-;STRANDS2=26,28,26,28;RE=54;REF_strand=39,39;Strandbias_pval=0.861024;AF=0.409091	GT:DR:DV	0/1:78:54
chr35	25095317	106336	AGAAGAAGAAGAAGAAGGAGGAGGAGGAGGAGGAGGAGGAGGAGGAGGAGGAGGAGGAGGAGGAGAAGAAGAAGAAGAAGAATAAGAAGAAGAAGAAGAAG	N	.	PASS	PRECISE;SVMETHOD=Snifflesv1.0.12;CHR2=chr35;END=25095414;STD_quant_start=6.442049;STD_quant_stop=9.801148;Kurtosis_quant_start=-1.316326;Kurtosis_quant_stop=-1.786173;SVTYPE=DEL;SUPTYPE=AL;SVLEN=-97;STRANDS=+-;STRANDS2=16,16,16,16;RE=32;REF_strand=46,39;Strandbias_pval=0.83566;AF=0.273504	GT:DR:DV	0/0:85:32
chr35	25111143	106337	N	TTTTTTTTTTTTTTTGGTTTATTTTTTTTTTTTATGATAGTGCTACAGGCAGTGAGAGGAGAGAGAGAGGCAGAGAGCACGGCAAGGGAGAAGCAGGCTCCAGGCACGTCGGAGCCTGACGGTGGGAACTCCGGATCCCGGATCTCAAGGGATCGCGCCCTGGGGCGGAAGCAGGCGGGCTAACCTGGGGCCACCCGGATTCGCGCTCTTTA	.	PASS	PRECISE;SVMETHOD=Snifflesv1.0.12;CHR2=chr35;END=25111142;STD_quant_start=2.469818;STD_quant_stop=4.827007;Kurtosis_quant_start=6.980272;Kurtosis_quant_stop=4.503247;SVTYPE=INS;SUPTYPE=AL;SVLEN=212;STRANDS=+-;STRANDS2=9,11,9,11;RE=20;REF_strand=42,45;Strandbias_pval=0.809778;AF=0.186916	GT:DR:DV	0/0:87:20
chr35	25113702	106338	TTAACCTCCACGTGTTTGAGGTCTTTCCAAACTTCTTGTTGTGATTTAGTTCTAATTTCAAGGCATTATGGTCTGAGAATATGCAGGGGAGGATCCCAATCTTTTGGTATCGGTTCAGACCCGATTTGTGACCCAGTATGTGGTCGATTCTGGAGAAAGTTCCATGTGCACTTGAGCAGAATGTGTATTCAGTTGAGTTTGGATGTAAAGTTCTGTAGATATCTGTGAAATCCATCTGGTCCAGTGTATCATTTAAAGCTCTCATTTCTTTGGAGATGTTGTGCTTAGAAGACCTATCTAGTATAGAAAGAGCTAGATTGAAGTCACCAAGTATAAGTGTATTATTATCTAAGTATTTCTTCTCTTTGGTTATTAATTGGTTTATATATTTGGCATCTCCCACATTCGGGGCATATATATTGAGGATTGTCAAGTCCTCTTGTTGGATAGATCCTTTAAGTATGAGATAGTGTCCCTCTTCATCTCTCACTACAGTCTTCTGGGTAAATTTTAGTTTATCTGATATAAGGATGGCTACCCCTGCTTTCTTTTGAGGACCATTTGAATGGTAAATGGTTCTCCAGCCTTTTATTTTCAGGTTGTAGGTGTCCTTCTGTCTAGAATGAGTCTCTTGTACACAGCAAATAGATGGGTCCTGCTTTTTATCCAGTCTGAAACCCTGCACCTTAAGATGGGGTCATTAAGCCTGTTCACGTTCAGAGTTACTATTGAAATATATGAGTTTAGGGTCATCATGATATCTATTCAGTCCTTGTTTTTGTGGATTGTTCCACTGAACTTCTTCTTAAAGGGGAATTTTAAGAGTCCCCCTTACAATTTCTTGCAGAGCTGGTTTGGAGGTCACATATTCTTTCAGTTCCTGCCTGTCTTGGAAGCTCTTTATCTCTCTTTCCATTTTGAATGAGAGCCTTGCTGGATAAAGTATTCTTGGTTGCATGTTCTTCTCATTTAGGACCCTGAATATACCCTGCCAGCCCTTTCTGGCCTACCAGGTCTCTGTGGAGAGGTCTGCTGTTACCCTAATACTCCTCCCCATAAAGGTGAGGGATTTCTTGTCTCTTGCTGCTTTAAGGATCTTCTCCTTATCTTTGGAATTTGCAAGCTTAACTATTGGATGTCGAGGTGTTGAACGGTTTTTATTGATTTTAGGGGGAGATCTATTTCCTGGATCTGAATGCCTGTTTCCCTTCCCAGATTAGGAAAGTTTTCAGCTATGATTTGTTCAAATACATATTCTGGCCCTCTGTCCCTTTCGGCGCCCTCGGGAACCCCAATTAAACGTAGGTTTTTCTTCCTCAGGCTGTCGTTTATTTCCCTTAATCTATCCTCAGGGTCTTTTAATTGTTTGTCTCTTTTTTCCTCAGTTTCCCTCTTTGCCGTCAACTTGTCTTCTATGTCACTCACTTGTTCTTCCACCTCGTTAACCCTCGTCGTTAGGACTTCTAGTTTGGATTGCATCTCCTTCAATTGATTTTTAATTTCTGCCTGATTAGATCTAAATTCTGCAGTCATGAAGTCTCTTGAGTCCTTTATGCTTTTTTCTAGAGCCACCAGTAGCTGTATAATAGTGCTTCTGAATTGGCTTTCTGACATTGAACTGTAATCCAGATTTTGTAACTCTGTGGGAGAGAGGACTGTTTCTGATTCTTTCTTTTGAGGTGAGGTTTTCCTTCTAGTCATTTTGCTCAGTGCAGAGTGGCCAAAAACAAGTTGTATTGGGAAAAGGAGAAAAAGAGAGGAGAGAAAGAAGGAAAGAAAAGAGAAAAAGAAAAAGGAAAAAAGGAAGAAAAAAAGAAAAGAGAAGAAAAAGAGAGAAAAAGAAATAAGGAAAAAAAGGGTGGGGGAAGCAAACAGAAATCAAAAAGCAAAAAAAACGAAAAAAAGAAAAAGAAAAAGAAAAAAAAAAACACGGGGGAGTATCTTCTTTTTCTGTATACTTTAAATCCCTTGACTTCCCCTGGAACTTGTCCTTCTAGCTGGTCTTCTGGGGGAGGGGCCTGTTGTGCTGATTTTCAGGTGTTAGCACTTGGGGGAGCTGCTGTGCCCCTGCCTGCTGCAGGGCTCAGTGGGGGTTGTTTACCCCGTGAGGCCCCAGGAGGACCAACCCCAGTGGCGGCTGCAGCTCTGGAGCCCTGGATTCAGCCCCCGCAGGAACTCCGGAGCTCTCCGTCTGCAGGGCCTGGAGGCTCCGGGGCGGGGCCGCTGATCTGCTCAGCTCGGGGCAGGAGCGTCCTCGCTGTCCTGGGCCCTCCCGGCCTCTGCCTGTCCCGGGGGGAGGCCGGATCCTGGGCTGTGTCCCGGCGCCCTGTGCTCCGGAGCCTGCGCTGGTGGATTCGCGCTCCCGCCCCACAGCCCCCTCCGCGGAGCCGCCCCCGAGCCCCCCGAGCTGCTCCGGGTCCCGCCGTGCGCGCTGCAGCCCTTAGGGAGCTCGGCGCACTCTCCCGGGGCGCAGGTGTCTGTTAGTGTCCCCGGGAGCCCGAGGGCATCCCCGCCCTCCTGGGTCCTGCTCCACCTCCCTGGAGCCCCTTTCCCCCGGGGAGGTTGGTGCAGCTCCTGCTCCTCCAGGACGGGGCTCTCCTGTCCTGGGGACACTCGCCCCGGCCTCAGCCCGGCTCCTCGCGGGGCCCCTCCCCCGTGGAGGCCTTTTGTTTCTTTATTTCTTTTCCCCCGTCTTCCTACTTTGATAGAATCGCGAACTCTTCTCACTGTAGCATTCCAGCTGGTCTCTCTTTAAATCTCAGGCCGAATTCGTAGATTTTCAGGATGATGTGAAGGTTATCTAGGTAATTTGGTGGGGACAGGTGACTTGGGGACCCTACTCTTCAGCCATCTTGCCCCTCCTCTAGATTTTATTTTAGATAAGGGCTTGTTAGAATGGGTTAGGATGGGCTGAGTTTTGATTATAGACAATATTCTGTTAATCCCATAAGAAGGTAGAATAATTAGAATATAGTTGATTTTTCCTACTTTATGAATTAAGTAAAAGGTGATACTGAGCCATGATGATGTTTGTCAAGGGCATTATTAATACAGCTGAAGTAAAGAATCTGGAGACCCATGGCTTGGCATTTTCCATTTCTTCCACTAAAAAACAATTTGTAGTATGTGTCCTAGTGGCACAAAAACATTCTATGTACTTATAAGTAAACAAAAACTCTTTTAAAATCAATCTCTGGTGGGGCAACCCCGGTGGCTCAGCAATTTAGAGATCCGGGATGGAGTCCCACATCAGGCTCCCTCCATGGAGCCTGCTTCTCCCTCTTCGTGTGTCTCTGCCTCTCTCTCTCTCTTTCTCTGTGTCTCTCATGAATAAACAAAATCTTTTAAAAAATCAATCTCTGGTGAAAAAGATTATAATAATTTTTATGTAATTCTATGCTGTTTAGATATTTGTTATTTTAGAATCAATAACCTCTTGGGATGGGGGCAAGAGATAGAGAGAGTATAAATCACTATAGAAATAGCAATTTTGGAAGCAACCTATGGAATTTCCAACTAATTCTCTTCAAAATTTCCCTTTCCCTCCCAAAATGGTTTTCTTCACACTCTTCTCTAAAAAAAATTTAAATCACTATTACAGTTATGGGGAATGATAAGCATCAGACCTCAAGAGGAAATAAAGGTGACTATGTCCTTATTAATATTGTCATGGCCCAGCACCACCTGTTACCTAATTTTTGAAGTACTTTATAAGGTTTCATTAATTTATTTATTTAGGCATAAAGTTAGAAGAATCAAATATATTCTACCTATCCTACCATAGAAGGAGAATAACAGAATACCCCCCCATAATAAAAAACACAGAAATATTTCATTTTTATTACCTACAGATGCTTCCTTTCACTAATTAATGCTTCATCCTTACAGACTGATCTTTTACACTAAGTAGATAGAGGTTTAGATAGAAATGAGCATCAGGATTCAGTTCCCCATGTAGTTGTATATCT	N	.	PASS	PRECISE;SVMETHOD=Snifflesv1.0.12;CHR2=chr35;END=25117681;STD_quant_start=7.162402;STD_quant_stop=4.483302;Kurtosis_quant_start=-1.412389;Kurtosis_quant_stop=6.509913;SVTYPE=DEL;SUPTYPE=AL,SR;SVLEN=-3979;STRANDS=+-;STRANDS2=5,5,5,5;RE=10;REF_strand=45,43;Strandbias_pval=1;AF=0.102041	GT:DR:DV	0/0:88:10
chr35	25121355	106339	N	ATATTAAACTCTGCCAAAAACAAAAAAAAAAAAAAACAACAAAAAAAAAACAAAAAAAAAACAAAAA	.	PASS	PRECISE;SVMETHOD=Snifflesv1.0.12;CHR2=chr35;END=25121363;STD_quant_start=1.303840;STD_quant_stop=4.000000;Kurtosis_quant_start=-1.736313;Kurtosis_quant_stop=-1.124125;SVTYPE=INS;SUPTYPE=AL;SVLEN=59;STRANDS=+-;STRANDS2=7,11,7,11;RE=18;REF_strand=39,43;Strandbias_pval=0.605304;AF=0.18	GT:DR:DV	0/0:82:18
chr35	25131290	106340	N	TTCGAGAGATTGCTTTTTTTTGTTTTTTTTTATTGGTGTTCAGTTACTAAACGTACAAGAATAATACCCATGCCCG	.	PASS	PRECISE;SVMETHOD=Snifflesv1.0.12;CHR2=chr35;END=25131290;STD_quant_start=1.307032;STD_quant_stop=3.310337;Kurtosis_quant_start=19.479889;Kurtosis_quant_stop=16.621017;SVTYPE=INS;SUPTYPE=AL;SVLEN=72;STRANDS=+-;STRANDS2=27,22,27,22;RE=49;REF_strand=46,33;Strandbias_pval=0.854414;AF=0.382812	GT:DR:DV	0/1:79:49
chr35	25138506	106341	CAAAATTGGGATCCCTGGGTGGTGCAGCGGTTTGGCGTCTGCCTTTGGCCCAGGGCGCGATCCTGGAGACCCAGGATCGAATCCCACATCGGGCTCCCGGTGCATGGAGCCTGCTTCTCCCTCTGCCTGTGTCTCTGTGCCTCTCTCTCTCTCTGTGACTATCATAAATAAATAAAAAATTAAAAATAAAATAAAAATTCCTAGATTTAAAAAAAAAAAAGG	N	.	PASS	PRECISE;SVMETHOD=Snifflesv1.0.12;CHR2=chr35;END=25138731;STD_quant_start=1.210077;STD_quant_stop=0.327327;Kurtosis_quant_start=-0.773330;Kurtosis_quant_stop=-0.903058;SVTYPE=DEL;SUPTYPE=AL;SVLEN=-225;STRANDS=+-;STRANDS2=27,29,27,29;RE=56;REF_strand=43,40;Strandbias_pval=0.730976;AF=0.402878	GT:DR:DV	0/1:83:56
chr35	25149800	106342	N	CTACATGAATGTATAAAATGCATGTACAGGTCACCTAATGAATAATGCAACCC	.	FAIL_GAP	PRECISE;SVMETHOD=Snifflesv1.0.12;CHR2=chr35;END=25149807;STD_quant_start=0.369274;STD_quant_stop=4.351071;Kurtosis_quant_start=16.288723;Kurtosis_quant_stop=14.390515;SVTYPE=INS;SUPTYPE=AL;SVLEN=46;STRANDS=+-;STRANDS2=48,41,48,41;RE=89;REF_strand=49,43;Strandbias_pval=1;AF=0.491713	GT:DR:DV	0/1:92:89
chr35	25152175	106343	N	CCTTTTTTTTTTTTTTTTATTGGTGTTCAATTTACTAACATACAGAAAATCACCCCCAGTGCCCGTACACCCATTCACTCCCACCCCCCGCCCTCCTCCCTTCCACACCCTAGTTCGTTTCCAGAGTTAGGCAGTCTTTACGTTCTGTCTCCCTTTCTGGCTCTTTCCCACACATTTCTTCCCCCTTCCCTTAATTCCCTTCACTATTATTATCTTCCCCAACTGCATGAGAACATATAATGTTTGTCCTCCGACTGGCTTTACTTTCACTCAGCATAATACTCCAGTTCCATCCACGTTGAAGCAAATGGTGGGTATTTGCTCGTTTCTAATTAGCTAAGGTCTATTCCATTGTATACATAAACAACATCTTCTTTATCCATCATCTTTCGTTTCGACACTCGAGGCTCCCTTCCACAGTTTGGCCTTCGTGGGCCATTGTGCCTATAAACACTCGGGGTGCAGGTTGTTTGTTGTCCGGCGTTTTCACAGCATCTGTATCTTTGGGGTAAATCCCCCCGACGTGCAATTGCTTTGGGTCGTAGGGCCGGTCCTAATTTTTAACTCTTTGGAGGAACCTTCCACACATTTTCCAGATGGCTGCACCAGTTCTCCTTCCCACCAACCGTGCAAGCGGGTTCTCTATCTCCACTCTCTCTCCCACTTTTCGTTGTTCCTGCCTTGTTACTTTTCCCCTTCTCACTGGTGTGAGGTGGTTACTCATTGTGGTTTTTGTTGTAATTTCCCCTGATGGCCACGTGATGTCAGAGCATTTTCTCATCTGCCTTGGCCATTGTCTCTGTCTTCCTCTGTGAGATTTCTCTTCATGTCTTTTGCCCATTTCATGATTGGCGCTTGTTTGTTCTTTGGTTTGTTGAGTTTAATACGTTCTTTATTAGATCTTGGGAAACTTAGCCTTTATCTGATATGTCATTTGCAAATATCTTCTCCCATTCTGTTCGGTTGTCTTTGAGTTTTGCTTGACTGATCCTTTTGTCTGTGCAAAAGTTCTTATCCTTGATGACGTCCCAACTAGTTCTACTTTTTGCCTTTGTTTCTTCTGCCTTCGTGGATGTCCTTGCAAGAAGTTACTATGGGCCCGCCGAGTTCACCAAGGGGTGTTGCCCTGTGTTCTTCTCCTAGGATTTTGATGTGGAATCTTGTCCACATTTCGATCTTTCATCCATTTTGAGTTTATCTTTGTGTATGGTGAACGAGAGTGGTCTAGTTTCATTCTTCTGCATGTGGATGTCCAATTTTCCCAGCAACCATTTATTGAAGAGACTGTCTTTCTCCAAATGGATCGTCTTTCCTTCCTTTATCTAACATTAGTTGCCCCAAAAGTTCAGGGTCACTTCTGGATTCTCTATTCTGTTCCACTGCTCTCTGTGTCTGTTTTGTTCCATTACCTTCACGTCTTGCTGACCACACGCTTTGTAGTCCAACCGAACTCTGGCATTGTGATGCCCCCAGATTATGGTTTTCTTTTTTCAAAATTCCCCTGGCTATTCGGGGTCTTTTCTGATTCCACACCAATCTTCAAAATAATTTGTTCTAACTCTCTGATGGAAGAGAAAGTCCATGGTTTTTGATAGGGATTTCATTAACCGTTGTATATTGCCCCTGGGTAACATTGACCTTTCACCATATTAATCTGCCCTCCATGAGATGGAATATTTCTTCCATCTCTCTTGTGTCTTTCTCAATTTCTTTCAGAAGTTGTTCTATAGTTCTGAAGGGTATAGATCTCTTTACATTCTTTGGTTTAGGTTTATTCCTAGGTATCTTATGCCTTTGGGTTCCATTGTTAACTGGGATTGACTCCTTAATTTCTTCTTTCTTTCAGTCTCACGTTAGTGTATAGACATGCCACTGACTTCTGGTCCATTGATTTTGTATCCTGCCACGCTACCGAATTGTCGTATGAGTTCTAGCAATCTTGGGGTCTGGAGACTTCTTGCGGGTTTTCTTTTAGAAGTATCTGTCATCGGCAAAGAGGGAGGCGTTTGACTTCTTCTTTGTCAATTTTGAGATGCCTTTAATGTCTTTTTGTTGTCTGCACTGCTGAGGCTAGGACTTCCAGTACTATGTTGCCCAACAGCAGTGGTGAGGAGTTGAATCCCTGTTTGTTCCTGATCTTAGGGGAAAGGCTCCCCAGTGCTTCCCCATGAGAATGATATTTGCTGTGGGCTTTTCATAGATGGTTTCTAAGATGTCGAGGAATGTTCCTCTATTCCCTACACTCTGACTGAGTTTTTGATCAGGAATGGATTGCCTGATTTTTGTCAAATGCTTTCTCTCTTGCATCCAATGAGAGGATTCATATGGTTTCTTAGTTTTTTCTCTTGCTGATATGGATGAATCACATTGATTGTTTTACGGTGTGCTTGACCCAGCCTTGTGTCCCAGGGCCATAAATCTACTTGCGTCATGGTGAATAATTTTTTTAAATGTACCGTTGGATCCTATTGGCAGTATCTTGTTGCGGAATTTTTGCTCATCCATGGTCACCGGATTATTGCGTCTGTAATTCTAAATTTGTCAAATTTCGGTATGTA	.	FAIL_NOTPRECISE	IMPRECISE;SVMETHOD=Snifflesv1.0.12;CHR2=chr35;END=25152175;STD_quant_start=0.674200;STD_quant_stop=34.839894;Kurtosis_quant_start=2.756073;Kurtosis_quant_stop=1.522709;SVTYPE=INS;SUPTYPE=AL,SR;SVLEN=2557;STRANDS=+-;STRANDS2=11,11,11,11;RE=22;REF_strand=43,41;Strandbias_pval=1;AF=0.207547	GT:DR:DV	0/0:84:22
chr35	25168055	106344	N	AAATAACAAATAAGAAGAGACGGTGAAAAAAAAA	.	PASS	PRECISE;SVMETHOD=Snifflesv1.0.12;CHR2=chr35;END=25168066;STD_quant_start=2.190890;STD_quant_stop=5.300943;Kurtosis_quant_start=-1.523441;Kurtosis_quant_stop=-0.416356;SVTYPE=INS;SUPTYPE=AL;SVLEN=31;STRANDS=+-;STRANDS2=13,8,13,8;RE=21;REF_strand=51,25;Strandbias_pval=0.795263;AF=0.216495	GT:DR:DV	0/0:76:21
chr35	25168347	106345	GAATAAAATCTTTTTTTTTTTTTTTTTAAATTTTTATTTATTTATGATAGTCACAGAGAGAGAGAGAGAGAGAGAGGCAGGGACATAGGCAGAGGGAGAAGCAGGCTCCATGCACTGGGAGCCCGACGTGGGATTCGATCCCGGGTCTCCAGGATCGCGCCCTGGGCCAAAGGCAGGCGCCAAACTGCTGCGCCACCTAGGGATCCCTAAAATACGTTGTTTTTAAATTTTTTTTTTTATTTATTTATGATAGTCACACAGAGAGAAAGAGAGGCAGAGACACAGGCAGAGGGAGAAGAAGGCTCCACGCACTGGGAGCCCGAGGTGGGATTCGATCCCGGGTCTCCAGGATCACGCCCTGGGCCAAAGGCAGGCGCTAAACCGCTGCGCCACCCAGGGATCCC	N	.	PASS	PRECISE;SVMETHOD=Snifflesv1.0.12;CHR2=chr35;END=25168751;STD_quant_start=2.077448;STD_quant_stop=1.685854;Kurtosis_quant_start=6.404380;Kurtosis_quant_stop=-1.389534;SVTYPE=DEL;SUPTYPE=AL,SR;SVLEN=-404;STRANDS=+-;STRANDS2=27,11,27,11;RE=38;REF_strand=52,25;Strandbias_pval=0.83139;AF=0.330435	GT:DR:DV	0/1:77:38
chr35	25178054	106346	N	GCCCTGTCCTTTCCTTTTTTTTTTTTTTTTTTTTTTTTTTTTTTATTTCTTTATGATAGTCGCACACACACAGGAGAAGAGAGGAGAGAGGCAGAGGAACATGGCAGAGGGCGAAGAAGGCAGGTCCATGCCACCGGGGAGCCCGCGGGGATTCGATCCGGCGTCTCCGGATCGCGCCCTGGGCCAAAGGCAGGCGCAAAACCACTGCGCCACCCAGGATCCC	.	PASS	PRECISE;SVMETHOD=Snifflesv1.0.12;CHR2=chr35;END=25178070;STD_quant_start=4.134115;STD_quant_stop=7.618757;Kurtosis_quant_start=1.914359;Kurtosis_quant_stop=5.474797;SVTYPE=INS;SUPTYPE=AL;SVLEN=209;STRANDS=+-;STRANDS2=22,23,22,23;RE=45;REF_strand=50,44;Strandbias_pval=0.717604;AF=0.323741	GT:DR:DV	0/1:94:45
chr35	25195131	106347	N	TTGCTATTGCAGATTGCAAGATATAGCTAGTTTAGTTAGTACTTATTAGAGAGCTGAGCGTTCGT	.	FAIL_NOTPRECISE	IMPRECISE;SVMETHOD=Snifflesv1.0.12;CHR2=chr35;END=25195152;STD_quant_start=23.492552;STD_quant_stop=55.464403;Kurtosis_quant_start=1.377879;Kurtosis_quant_stop=0.586027;SVTYPE=INS;SUPTYPE=AL;SVLEN=126;STRANDS=+-;STRANDS2=5,17,5,17;RE=21;REF_strand=37,41;Strandbias_pval=0.0504751;AF=0.212121	GT:DR:DV	0/0:78:21
chr35	25235991	106348	N	AAAAAAGTAAAAATAGGGATCCAGCTGGGGTGCGCAGCGGTTTGGCGCCTGCGCTTTGGCCGGGCGGCGATCCTGGAGACCGGCGGAACTCGAATCGCCACGTCGGGCTCGCCGGTGCATGGAGCCTGCTTCTCCCTCTGCCTGTGTCTCTGTGACCGCTCTCTCTCGCGGTGATATCATAAAATAAATAAAGAAATAAAAATAAATAAATAAATAAAATAAAAAAATA	.	PASS	PRECISE;SVMETHOD=Snifflesv1.0.12;CHR2=chr35;END=25236006;STD_quant_start=4.004030;STD_quant_stop=4.344073;Kurtosis_quant_start=21.428172;Kurtosis_quant_stop=11.643856;SVTYPE=INS;SUPTYPE=AL;SVLEN=215;STRANDS=+-;STRANDS2=30,33,30,33;RE=63;REF_strand=47,50;Strandbias_pval=1;AF=0.39375	GT:DR:DV	0/1:97:63
chr35	25237086	106349	AACATCACCCACCATTCCTTCTGTGATAACA	N	.	PASS	PRECISE;SVMETHOD=Snifflesv1.0.12;CHR2=chr35;END=25237117;STD_quant_start=1.673320;STD_quant_stop=2.000000;Kurtosis_quant_start=-1.590212;Kurtosis_quant_stop=-0.829586;SVTYPE=DEL;SUPTYPE=AL;SVLEN=-31;STRANDS=+-;STRANDS2=6,5,6,5;RE=11;REF_strand=42,54;Strandbias_pval=0.536763;AF=0.102804	GT:DR:DV	0/0:96:11
chr35	25238280	106350	N	AGAAAACAGTGAGAAGAGTGGGGATCCCTGGTGCGCAACGGTTTTGGGCGTCCCTGCATTGGCCCAGGGCACGATCCTGGAGACCCGCGGGATCGAATCCCACATCAGGCCTCCTGTGCAGGGAGCCTGCTTACTCCCCTCTGCCTGTGTTCTCTGCCTGCTCTCTCTCTCTGTGACTAGCCATAAAATAAAATAAAAATAAAAAAAAAA	.	PASS	PRECISE;SVMETHOD=Snifflesv1.0.12;CHR2=chr35;END=25238292;STD_quant_start=2.198484;STD_quant_stop=3.135815;Kurtosis_quant_start=-1.963804;Kurtosis_quant_stop=0.515444;SVTYPE=INS;SUPTYPE=AL;SVLEN=198;STRANDS=+-;STRANDS2=7,18,7,18;RE=25;REF_strand=35,45;Strandbias_pval=0.241936;AF=0.238095	GT:DR:DV	0/0:80:25
chr35	25289428	106351	AAAAAAAAAGAAGAAGAAGAATGGGATCCCTGGGTGGCGCAGCGGTTTGGCGCCTGCCTTTGGCCCAGGGCGTGATCCTGGAGACCCGGGATCGAATCCCACGTCGGGCTCCTGGTGCATGGAGCCTGCTTCTCCCTCTGCCTGTGTCTCTGCCTCTCTCTCTCTCTGTTACTATCATAAGTAAATAAAAAAATAAAATAAAATAAAATAAAAAT	N	.	PASS	PRECISE;SVMETHOD=Snifflesv1.0.12;CHR2=chr35;END=25289643;STD_quant_start=0.632456;STD_quant_stop=0.000000;Kurtosis_quant_start=-0.916531;Kurtosis_quant_stop=-0.932238;SVTYPE=DEL;SUPTYPE=AL;SVLEN=-215;STRANDS=+-;STRANDS2=9,12,9,12;RE=21;REF_strand=35,39;Strandbias_pval=0.806665;AF=0.221053	GT:DR:DV	0/0:74:21
chr35	25289959	106352	N	TTAAAAAATAGCTCGGATCCCGGGTGGCGCGCGGTTTAGGCGCTCTGCCGTTGGCCCAGGGCGGCGATCTGGAACCCGGGATTCGAATCCCACGTCAGGCTCACGGTGCAATGAGCCGCTGTTCTCTCTTTTCTCCTCCTCTGCCTGTGTCCCTCTGCCTCTACTCTCTCTCTCTCTCTCTCTCTCTTTGTGTGACTATCAGTAAAAAAAAAATAAAAAAAATAAAAA	.	PASS	PRECISE;SVMETHOD=Snifflesv1.0.12;CHR2=chr35;END=25289965;STD_quant_start=1.683251;STD_quant_stop=6.390097;Kurtosis_quant_start=5.228462;Kurtosis_quant_stop=1.004131;SVTYPE=INS;SUPTYPE=AL,SR;SVLEN=228;STRANDS=+-;STRANDS2=9,15,9,15;RE=24;REF_strand=36,39;Strandbias_pval=0.481;AF=0.242424	GT:DR:DV	0/0:75:24
chr35	25293368	106353	N	CTCTTGTTTTTTTTTTTTTTTTTTTTTTTTTTTTTTTGTTTTATTTTTATTTTTTTTTTTTTTTACATCATGCG	.	PASS	PRECISE;SVMETHOD=Snifflesv1.0.12;CHR2=chr35;END=25293385;STD_quant_start=4.213075;STD_quant_stop=4.198214;Kurtosis_quant_start=4.239124;Kurtosis_quant_stop=5.269129;SVTYPE=INS;SUPTYPE=AL;SVLEN=66;STRANDS=+-;STRANDS2=15,17,15,17;RE=32;REF_strand=38,47;Strandbias_pval=0.838331;AF=0.273504	GT:DR:DV	0/0:85:32
chr35	25308249	106354	N	AATACGTTCTATGGGGTCGTACCGCTCATTGAGACTTAATTGAATATCATTTAAATGAAAATTGGAAAATGTATTTTTTTTGTTTTTTTAAGGATTTTTAATTGTAAAAGTGTAGTCAGGAGAGAAAGAGCGAAAAGAGCAGGGGCGCACACAATGCCGAGGGAGACACAGGCCGACATCAGTTGGCCTGCTTTGTCTAAAGTAAGGCATAATCGGATACATTAAATGCCTTCTATGGGTCCCTTACTCCTTGCAGATTTTATTATTTGATTCCTTTCAGATGATGTTGCGGTTTTCTTTTATTTCAGGTAGTATACTTTTATTTAGTCATAGAAGAGAGAGCACCGAGCAGCAAGCCCCCAGGGCAGGAGCCCCAGGCCGACCATCAGTTGCTATTTTGTTCATAAATTTAGAATCAATCTGGGTAAT	.	FAIL_NOTPRECISE	IMPRECISE;SVMETHOD=Snifflesv1.0.12;CHR2=chr35;END=25308538;STD_quant_start=104.188131;STD_quant_stop=59.595395;Kurtosis_quant_start=-2.093611;Kurtosis_quant_stop=-1.786291;SVTYPE=INS;SUPTYPE=AL;SVLEN=192;STRANDS=+-;STRANDS2=36,36,36,36;RE=72;REF_strand=42,44;Strandbias_pval=1;AF=0.455696	GT:DR:DV	0/1:86:72
chr35	25359895	106355	AACAGGTAACAGCGGAAAAAAAAAACAAAAACAAAAAACAAAAAA	N	.	PASS	PRECISE;SVMETHOD=Snifflesv1.0.12;CHR2=chr35;END=25359937;STD_quant_start=1.314257;STD_quant_stop=1.477098;Kurtosis_quant_start=-1.763494;Kurtosis_quant_stop=-1.669298;SVTYPE=DEL;SUPTYPE=AL;SVLEN=-42;STRANDS=+-;STRANDS2=8,15,8,15;RE=23;REF_strand=50,52;Strandbias_pval=0.252753;AF=0.184	GT:DR:DV	0/0:102:23
chr35	25365696	106356	CATATGGCATCTTTCTTTTTTTTTTTTTTTTTTTTTTTTTTTAAAAAATCTTTTTTTTTTTTAATTTTTTTTATTTATTTATGATAGTCACAGAGAGAGAAAGAGAGAGGCAGAGACATAGGCAGAGGGAGAAGCAGGCTCCATGCACCGGAAGCCCGACGTGGGATTCGATCCCGGGTCTCCAGGATCGCGCCCTGGGCCAAAGGCAGGCGCCAAACCGCTGCGCCACCCAGGGATCCC	N	.	PASS	PRECISE;SVMETHOD=Snifflesv1.0.12;CHR2=chr35;END=25365936;STD_quant_start=2.064187;STD_quant_stop=0.932505;Kurtosis_quant_start=-1.693412;Kurtosis_quant_stop=-1.021423;SVTYPE=DEL;SUPTYPE=AL;SVLEN=-240;STRANDS=+-;STRANDS2=23,24,23,24;RE=47;REF_strand=41,39;Strandbias_pval=0.855253;AF=0.370079	GT:DR:DV	0/1:80:47
chr35	25368527	106357	AGTTTCCTTTTTTTTTTTTTTTTTTTTTTACAATGGCA	N	.	PASS	PRECISE;SVMETHOD=Snifflesv1.0.12;CHR2=chr35;END=25368565;STD_quant_start=2.792848;STD_quant_stop=2.549510;Kurtosis_quant_start=-2.225616;Kurtosis_quant_stop=-2.141922;SVTYPE=DEL;SUPTYPE=AL;SVLEN=-38;STRANDS=+-;STRANDS2=8,13,8,13;RE=21;REF_strand=42,43;Strandbias_pval=0.465283;AF=0.198113	GT:DR:DV	0/0:85:21
chr35	25372533	106358	N	TATAACGTAAAATATTTTTTCCTTAAATGATTCTCATTAACTTTCTTTTTTTCAATTTTTAAATTTATCATGATTAGTCACACACACAGAGAGAGACGGAGAGAGGCCAGAGACCCAGGCCCAGAGGGAGAAAGAAGCAGGCCTCCATGCACCGGAACCCGATGGGGATTTCGCGTCCCGGCTCCAGGATTTGCCGCCCTGGGCCAACTGCAGGCGCCAAACCGGCTGCGCTCACCCCGGGATCCCC	.	PASS	PRECISE;SVMETHOD=Snifflesv1.0.12;CHR2=chr35;END=25372547;STD_quant_start=1.322876;STD_quant_stop=6.760178;Kurtosis_quant_start=0.498805;Kurtosis_quant_stop=0.080683;SVTYPE=INS;SUPTYPE=AL;SVLEN=233;STRANDS=+-;STRANDS2=20,21,20,21;RE=41;REF_strand=55,59;Strandbias_pval=1;AF=0.264516	GT:DR:DV	0/0:114:41
chr35	25373919	106359	N	GCATACTTGAATATTGTTTTTTTAATTTTTATTTTATTTATGAATAGTCATAGATAGAGAGGGCAAGAGACATAGGCAGAGGGAATAGGCATGCTCCATGCACCGGGAGCCCGCGACTTGGGATTCGATCCAGAGGTCTCCAGGATCGCGCCCTGGCCAAAGGCAAGGTGCTAAAAAACGCTGACGCCGCCACCCGAGGGAGCCC	.	PASS	PRECISE;SVMETHOD=Snifflesv1.0.12;CHR2=chr35;END=25373929;STD_quant_start=3.544745;STD_quant_stop=4.745707;Kurtosis_quant_start=19.925570;Kurtosis_quant_stop=19.544981;SVTYPE=INS;SUPTYPE=AL;SVLEN=195;STRANDS=+-;STRANDS2=23,24,23,24;RE=47;REF_strand=52,62;Strandbias_pval=0.730702;AF=0.291925	GT:DR:DV	0/0:114:47
chr35	25377098	106360	N	CTGGTTCCTGATTTATTTTTATATATTTTTTTAATTTTTATTTATTTTGCTCGTACCACAGAGCGCGGAGGAGCGCGACTAGGCCGAGACATAGCAGAGGGAGAAGCAGGCTCCATGCACCAGGGTAGCCGATGTGGGCTTCGATCCCGGGTCTCCAGGATTCGCGCCCTGGGCCAAAGGCAGGCCGCTAAACCACTGCGCCACCAGGGCACTCCC	.	PASS	PRECISE;SVMETHOD=Snifflesv1.0.12;CHR2=chr35;END=25377104;STD_quant_start=1.609630;STD_quant_stop=4.651490;Kurtosis_quant_start=14.440052;Kurtosis_quant_stop=5.720505;SVTYPE=INS;SUPTYPE=AL;SVLEN=219;STRANDS=+-;STRANDS2=25,19,25,19;RE=44;REF_strand=54,53;Strandbias_pval=0.590991;AF=0.291391	GT:DR:DV	0/0:107:44
chr35	25379385	106361	N	TTTCTCCTTCACTTCTTAAAGAGAAGGTCTTTTTTTTAATTTTTATTTTATTTATTGATATTCACACAGAGAGCGAGATGCAGAGACATAGGGCAGAGGGAGCAGAAGCAGGGCTCCATGGCACGGGAGCCATACGTGCGATTTGACTTCTTCCTGGGTCTCCGAGAAGCGCCACCCTGTTGCCAAAAGCGCAGGCGATATAACAGCTGCGACCACCCAGGGATC	.	PASS	PRECISE;SVMETHOD=Snifflesv1.0.12;CHR2=chr35;END=25379395;STD_quant_start=0.258199;STD_quant_stop=6.653320;Kurtosis_quant_start=7.140607;Kurtosis_quant_stop=4.353882;SVTYPE=INS;SUPTYPE=AL;SVLEN=206;STRANDS=+-;STRANDS2=17,14,17,14;RE=31;REF_strand=48,50;Strandbias_pval=0.681049;AF=0.24031	GT:DR:DV	0/0:98:31
chr35	25388222	106362	ATATATAAAAAAAATAAAAAATAAAAAATAAAAAAAAAATAAAAATAAAAAAATAAAAAAG	N	.	PASS	PRECISE;SVMETHOD=Snifflesv1.0.12;CHR2=chr35;END=25388286;STD_quant_start=1.831104;STD_quant_stop=1.862951;Kurtosis_quant_start=-1.745239;Kurtosis_quant_stop=-1.709145;SVTYPE=DEL;SUPTYPE=AL;SVLEN=-64;STRANDS=+-;STRANDS2=21,13,21,13;RE=34;REF_strand=47,34;Strandbias_pval=0.835852;AF=0.295652	GT:DR:DV	0/0:81:34
chr35	25396883	106363	N	TCAGTTATTTTTTTGGGATCCCTGGGTGCGCGCGGTTTGGCGCGCCTGACTTTGACCCAGGGCGCGGATTCATAGGAGGACCCGGGACGAATCCCACGTGGGCTCCCGGTTGCAGGAGCCTGCTTCCTCCCTTCTGCCTCGTTTCTTGCCTCTCTCTCTCTCACTGTGTGCTATCCTAAAATAAATTTTAAAAAAAAATTAAAAAAGCAAAAA	.	PASS	PRECISE;SVMETHOD=Snifflesv1.0.12;CHR2=chr35;END=25396890;STD_quant_start=1.670172;STD_quant_stop=5.404676;Kurtosis_quant_start=6.080535;Kurtosis_quant_stop=4.082430;SVTYPE=INS;SUPTYPE=AL;SVLEN=213;STRANDS=+-;STRANDS2=21,17,21,17;RE=38;REF_strand=58,48;Strandbias_pval=1;AF=0.263889	GT:DR:DV	0/0:106:38
chr35	25398273	106364	N	GCCAAAGGCCGCACTCAACCATTGCGCCACCCAGGCATCCCCCCTCAATTTTTTATTTTTCCCATTAGAGACTTGTATTACAAAAAAAAATGTATTATTACATCACCTTAAATATCGTTTTTAAATTCAATTCCAAATCACTACTAGAATCATTTATTTTCTTTAATTAAAAATTAAAGAGTTTATAACATTATCAGTCTTGGGAAGACATAGATTAAAAAATGGAGCAAAGTGATTAAAAAGACAAAATTTCTAGGACAATAAAATTAGCCTGCCTGGCCTTGCGGATGCTGCCAGAGTGCTAATTCTAATCCTCAGGTGTAGTAGTTCAAAATCTCTCCTCCGCTTAACATCTCCCAGGGAGAGGATTTGGTGAGTCAGAGAAGGACCTGTGAGAATATTTGGCATGCACAGTTCTGAGCCTACTGCAAAGATGGCAAAAACAGGGGATATTCAACTGCTTTGTCCATCGGGGTTGAAGATTCAGAGGTCTGGTTGTAGCCCACTGTAATACTCCAGGGTAGGAGCCAGTGTCCTGCATCTTCTTCTGTAGGAGGGCATGAGGCCGGAGTCCGAGCTAGCTCGGAAGCGCTTTCCGGATATCTCTTAGCTCCGCAGCATCTCCGGGAGAAGTGGGACAATGTCCATGTCTTCATTGCTGCATGGAGATATCAGCCATATCTGCCACAGGAATGATTAGGCCCCACGGGGACTGTTGATAACAAATTTGCAGGTTTGCAGCGCTTGCTGGACTTCCATGCTGAGCATCTCACATTGCTGGTAAAATGTCATCTAAAAATCTAATTTGCTCCTCTTCAATTGGATTTCCCCACTTTACTTATACTATTTAAAATCAGAAACGATTTATTTCTAAATTCTGACTTAGCTTTTTTTTTTTTTTAATGATTTTATTATTTCTTCCACGCGCACACACAGCAGAGGGGAGACCCAGGCAGAGGAGAAGAATCCCTGCCCATGGGAGTCTCGATATGGCACTCAATTCCTGGACTCCAGGATTTCACCTGG	.	FAIL_NOTPRECISE	IMPRECISE;SVMETHOD=Snifflesv1.0.12;CHR2=chr35;END=25398273;STD_quant_start=0.426401;STD_quant_stop=13.584751;Kurtosis_quant_start=6.418208;Kurtosis_quant_stop=5.783823;SVTYPE=INS;SUPTYPE=AL,SR;SVLEN=1026;STRANDS=+-;STRANDS2=10,13,10,13;RE=23;REF_strand=53,54;Strandbias_pval=0.650799;AF=0.176923	GT:DR:DV	0/0:107:23
chr35	25429617	106365	ATCCTTTCTCTTATTTTTTTTTATAAGTTTATTTTTTTATTTATTTATTTATGATAGGCACACAGTGAGAGAGAGAGAGAAAGAGAGAGAGAGAGGCAGAGCACAGGCAGTGGGAGAAGCAGGCTCCATGCACCGGGAGCCCGACGTGGGATTCGATCCCGGGTCTCCAGGATCGCGCCCTGGGCCAAAGGCAGGCGCTAAACCGCTGCGCCACCCAGGGATCCC	N	.	PASS	PRECISE;SVMETHOD=Snifflesv1.0.12;CHR2=chr35;END=25429842;STD_quant_start=1.333333;STD_quant_stop=0.902671;Kurtosis_quant_start=5.441389;Kurtosis_quant_stop=-0.421458;SVTYPE=DEL;SUPTYPE=AL,SR;SVLEN=-225;STRANDS=+-;STRANDS2=28,27,28,27;RE=55;REF_strand=52,42;Strandbias_pval=0.614133;AF=0.369128	GT:DR:DV	0/1:94:55
chr35	25431239	106366	N	CGTTGTGCTCCTGGGCCCAGTTACTCAAACATGTCTGTTTAACCTTATGTTGCCTTATTTAATCTATTTATTATTTTCAAAATTTTTTAATTTTAAGGAGGCTACCTGCCCCAAACATGGAGGTCTTGAAACTCACAAACTGCGATAAAAAACTTGCCATGAGGGGCCTGGGGTGTCGGCCTCCTAGTTTTGGAGGCATTGCCTCCCGCT	.	FAIL_NOTPRECISE	IMPRECISE;SVMETHOD=Snifflesv1.0.12;CHR2=chr35;END=25431242;STD_quant_start=42.182935;STD_quant_stop=41.186567;Kurtosis_quant_start=3.469859;Kurtosis_quant_stop=0.800392;SVTYPE=INS;SUPTYPE=AL;SVLEN=201;STRANDS=+-;STRANDS2=15,16,15,16;RE=31;REF_strand=46,47;Strandbias_pval=1;AF=0.25	GT:DR:DV	0/0:93:31
chr35	25446485	106367	N	AAAACTTGCGGGCAGATGGGATCCTGGGGGGCAGGGCTTTTGCGCTGCCTTTGGCCAGGGCGTGTCTGGGCGACCCGGGGCCGACTTCCCACATCGCGGCTCCCGCTGCCATGGCGCCTGCTTCTCCCTCTGCCTGTCGTCTCTGCCTCTCTCTCTCTCTCTGTGTGTGTTGACGATCAAAAAAAA	.	PASS	PRECISE;SVMETHOD=Snifflesv1.0.12;CHR2=chr35;END=25446491;STD_quant_start=0.000000;STD_quant_stop=7.816649;Kurtosis_quant_start=2.209059;Kurtosis_quant_stop=4.530296;SVTYPE=INS;SUPTYPE=AL;SVLEN=201;STRANDS=+-;STRANDS2=10,10,10,10;RE=20;REF_strand=40,41;Strandbias_pval=1;AF=0.19802	GT:DR:DV	0/0:81:20
chr35	25465948	106368	TCGAGGAGAGAGTGCTTGTAGGAGAAACAGTACGGGGCACTCTGTTGTGATTGTCTCTGAATTCTCNNNNNNNNNN	N	.	PASS	PRECISE;SVMETHOD=Snifflesv1.0.12;CHR2=chr35;END=25466026;STD_quant_start=1.283997;STD_quant_stop=1.039750;Kurtosis_quant_start=0.610195;Kurtosis_quant_stop=-0.948616;SVTYPE=DEL;SUPTYPE=AL;SVLEN=-78;STRANDS=+-;STRANDS2=40,34,40,34;RE=74;REF_strand=40,34;Strandbias_pval=1;AF=0.5	GT:DR:DV	0/1:74:74
chr35	25477036	106369	TAGAAATGATCCTAGGGGGATCCCTGGGTGGCGCAGCGGTTTGGCGCCTGCCTTTGGCCCAGGGCGCGATCCTGGAGATCCAGGATCGATTCCCACGTCGGGCTCCCGGTGCATGGAGCCTGCTTCTCCCTCTGCCTGTGTCTCTGCCTCTCTCTCTCTCTCTCTCTGTGACTATCATAAATAAATAAAAAATAAAAAAAAA	N	.	PASS	PRECISE;SVMETHOD=Snifflesv1.0.12;CHR2=chr35;END=25477238;STD_quant_start=1.968502;STD_quant_stop=1.755942;Kurtosis_quant_start=-1.313326;Kurtosis_quant_stop=-1.646923;SVTYPE=DEL;SUPTYPE=AL;SVLEN=-202;STRANDS=+-;STRANDS2=25,24,25,24;RE=49;REF_strand=42,35;Strandbias_pval=0.717867;AF=0.388889	GT:DR:DV	0/1:77:49
chr35	25488567	106370	N	CCTTCCCTCCCTCTCCCCCTTCCTCCTTCCCCTCCCCTCCCCTCCCCTCCCCTCCCTCCTCCTCCTCCCTTCACCCCCCTCCCCTCCCCTCCCCTCCCC	.	FAIL_NOTPRECISE	IMPRECISE;SVMETHOD=Snifflesv1.0.12;CHR2=chr35;END=25488596;STD_quant_start=9.366284;STD_quant_stop=12.177973;Kurtosis_quant_start=2.508568;Kurtosis_quant_stop=-0.364195;SVTYPE=INS;SUPTYPE=AL;SVLEN=72;STRANDS=+-;STRANDS2=35,31,35,31;RE=66;REF_strand=42,39;Strandbias_pval=1;AF=0.44898	GT:DR:DV	0/1:81:66
chr35	25512710	106371	N	GAACTTAGGGAGTTCTTTTTGTTTTTTTTTTTTTTTTTTGTTTTTTTTTTTTGTTTT	.	PASS	PRECISE;SVMETHOD=Snifflesv1.0.12;CHR2=chr35;END=25512717;STD_quant_start=0.447214;STD_quant_stop=3.937004;Kurtosis_quant_start=6.967869;Kurtosis_quant_stop=6.139328;SVTYPE=INS;SUPTYPE=AL;SVLEN=55;STRANDS=+-;STRANDS2=13,8,13,8;RE=21;REF_strand=33,41;Strandbias_pval=0.217138;AF=0.221053	GT:DR:DV	0/0:74:21
chr35	25515920	106372	N	TTTTTTTTTTTTTAATTTTTATTTATTATGATAGGCACAGAGAGAGAGATAGAGAGAAGGGCAGATACCACAGGGCCGAGGGAGAAGCAGGCTACATGCACCGGAGGCCTGATGTGGGGATTCGTCCCGTGTCTCCAGGGATCAAAACGCCTGGGCCAAGGCAGGCGCCAAACCGCTGCGCCACCCAGGGATCCCTTCGTG	.	PASS	PRECISE;SVMETHOD=Snifflesv1.0.12;CHR2=chr35;END=25515930;STD_quant_start=1.658312;STD_quant_stop=5.322906;Kurtosis_quant_start=0.142202;Kurtosis_quant_stop=0.633476;SVTYPE=INS;SUPTYPE=AL;SVLEN=190;STRANDS=+-;STRANDS2=13,12,13,12;RE=25;REF_strand=36,40;Strandbias_pval=0.818214;AF=0.247525	GT:DR:DV	0/0:76:25
chr35	25519953	106373	N	GAGGCCAAGTGTTCTTTTCTTTTTGTTTTTTTTT	.	PASS	PRECISE;SVMETHOD=Snifflesv1.0.12;CHR2=chr35;END=25519964;STD_quant_start=1.280625;STD_quant_stop=4.054627;Kurtosis_quant_start=3.492538;Kurtosis_quant_stop=3.412689;SVTYPE=INS;SUPTYPE=AL;SVLEN=34;STRANDS=+-;STRANDS2=29,21,29,21;RE=50;REF_strand=48,46;Strandbias_pval=0.484585;AF=0.347222	GT:DR:DV	0/1:94:50
chr35	25529284	106374	AAACTGCAGGGATCCCTGGGTGGCGCAGCGGTTTGGCGCCTGCCTTTGGCCCAGGGCGCGATCCTGGAGACCCGGGATCGAATCCCACATCGGGCTCCCGGTGCATGGAGCCTGCTTCTCCCTCTGCCTGTGTCTCTGCCTCTCTCTCTCTCTCTCTCTCTCTGTGACTATCATAAATAAATAAAAATTAAAAAAAAAAAAAAAGAAAT	N	.	PASS	PRECISE;SVMETHOD=Snifflesv1.0.12;CHR2=chr35;END=25529495;STD_quant_start=2.518503;STD_quant_stop=2.028370;Kurtosis_quant_start=21.952076;Kurtosis_quant_stop=8.178401;SVTYPE=DEL;SUPTYPE=AL;SVLEN=-211;STRANDS=+-;STRANDS2=36,35,36,35;RE=71;REF_strand=57,50;Strandbias_pval=0.761124;AF=0.398876	GT:DR:DV	0/1:107:71
chr35	25531667	106375	N	GAAAGAGTGTCGCACCTCAAAGTGGAAGAGAA	.	PASS	PRECISE;SVMETHOD=Snifflesv1.0.12;CHR2=chr35;END=25531670;STD_quant_start=0.000000;STD_quant_stop=1.653280;Kurtosis_quant_start=7.875255;Kurtosis_quant_stop=4.876991;SVTYPE=INS;SUPTYPE=AL;SVLEN=33;STRANDS=+-;STRANDS2=13,17,13,17;RE=30;REF_strand=53,50;Strandbias_pval=0.534603;AF=0.225564	GT:DR:DV	0/0:103:30
chr35	25555520	106376	N	TCTCTCGCAATTTTAGTTCTTTTTTTTTTTTAATTTTTATATTTATGATGTCACAGAGTGAGACCGAGACGAGAGAGAGAGAGAGATGAGCAGAGAGCAGCGAGACGAAGGCAGAGACACAGCATAGGGCGCAGCAGGGCCTCCATGCACCGGGAGCCTGATGTGGGATTCGATCCCGTGCGTCTCCAGGATCGGCCCTGGCCAAAGGCAGGCAGCTAACTCCTGCTGCCCACCCAGGG	.	PASS	PRECISE;SVMETHOD=Snifflesv1.0.12;CHR2=chr35;END=25555531;STD_quant_start=3.912505;STD_quant_stop=9.244541;Kurtosis_quant_start=2.595215;Kurtosis_quant_stop=8.679326;SVTYPE=INS;SUPTYPE=AL;SVLEN=239;STRANDS=+-;STRANDS2=14,13,14,13;RE=27;REF_strand=49,40;Strandbias_pval=0.82739;AF=0.232759	GT:DR:DV	0/0:89:27
chr35	25575872	106377	N	GCAGCGGTGAGAAGCCAGCCTCATCGCACCAGGAAGACCGTGTCGGATTCCGATTCCCCGGTATTCTCCAGATCGCGCCTGGGCCAAAGGCAGGCGCCAAACCGCTGCCGACCCACCCAGGGATCCCTAAAAAAACAATAATTAAAAAAAGAGAACCCAGAGACCCCTTCGTACTTCTTCACCATGGGAGGCTTATAGCAGAAGGCTGACTTCTGCTCATCAAAAATTCTGTTCCTTACCAAATACGCCTGTCTCATCGATCTTGGACTTTTAACTTCCCCAGATTGTGAGAAAACTGCTTCTAAGCACCCAATCCTGGGCATTTTGTTTCAGCCGCCAAAGCGGCCTAAGCCACGTATGTCCTCATGGGAAATGCACAGAAAAATGGCGTTCCCTACATT	.	PASS	PRECISE;SVMETHOD=Snifflesv1.0.12;CHR2=chr35;END=25575874;STD_quant_start=0.000000;STD_quant_stop=5.697953;Kurtosis_quant_start=22.404095;Kurtosis_quant_stop=18.617392;SVTYPE=INS;SUPTYPE=AL;SVLEN=407;STRANDS=+-;STRANDS2=35,25,35,25;RE=60;REF_strand=35,25;Strandbias_pval=1;AF=0.5	GT:DR:DV	0/1:60:60
chr35	25586196	106378	N	<DEL>	.	FAIL_GAP	PRECISE;SVMETHOD=Snifflesv1.0.12;CHR2=chr35;END=25592178;STD_quant_start=1.483240;STD_quant_stop=1.183216;Kurtosis_quant_start=3.300395;Kurtosis_quant_stop=6.764730;SVTYPE=DEL;SUPTYPE=SR;SVLEN=-5982;STRANDS=+-;STRANDS2=12,0,12,0;RE=12;REF_strand=0,0;Strandbias_pval=1;AF=1	GT:DR:DV	1/1:0:12
chr35	25586197	106379	N	<INV>	.	STRANDBIAS	PRECISE;SVMETHOD=Snifflesv1.0.12;CHR2=chr35;END=25594967;STD_quant_start=0.000000;STD_quant_stop=0.267261;Kurtosis_quant_start=1.682975;Kurtosis_quant_stop=4.405869;SVTYPE=INV;SUPTYPE=SR;SVLEN=8770;STRANDS=++;STRANDS2=29,0,0,29;RE=29;REF_strand=44,44;Strandbias_pval=9.01546e-08;AF=0.247863	GT:DR:DV	0/0:88:29
chr35	25592179	106380	N	<DUP>	.	PASS	PRECISE;SVMETHOD=Snifflesv1.0.12;CHR2=chr35;END=25594968;STD_quant_start=0.632456;STD_quant_stop=0.316228;Kurtosis_quant_start=6.305089;Kurtosis_quant_stop=2.888260;SVTYPE=DUP;SUPTYPE=SR;SVLEN=2789;STRANDS=-+;STRANDS2=10,4,10,4;RE=14;REF_strand=44,44;Strandbias_pval=0.159691;AF=0.137255	GT:DR:DV	0/0:88:14
chr35	25592179	106381	N	<INV>	.	STRANDBIAS	PRECISE;SVMETHOD=Snifflesv1.0.12;CHR2=chr35;END=25594967;STD_quant_start=0.447214;STD_quant_stop=0.000000;Kurtosis_quant_start=6.642780;Kurtosis_quant_stop=0.728812;SVTYPE=INV;SUPTYPE=SR;SVLEN=2788;STRANDS=--;STRANDS2=0,23,23,0;RE=16;REF_strand=44,44;Strandbias_pval=1.68544e-06;AF=0.153846	GT:DR:DV	0/0:88:16
chr35	25611696	106382	N	CAGAAAACAAAAAAAAAAAAACTAAAAAAAAAAAAAAAAAAAAAAAAAAACAAC	.	FAIL_NOTPRECISE	IMPRECISE;SVMETHOD=Snifflesv1.0.12;CHR2=chr35;END=25611699;STD_quant_start=16.498485;STD_quant_stop=19.811613;Kurtosis_quant_start=2.441972;Kurtosis_quant_stop=1.794479;SVTYPE=INS;SUPTYPE=AL;SVLEN=51;STRANDS=+-;STRANDS2=1,11,1,11;RE=12;REF_strand=41,41;Strandbias_pval=0.0103197;AF=0.12766	GT:DR:DV	0/0:82:12
chr35	25621101	106383	GTGGTAATCTACATATGGATCACATGTGCCATG	N	.	PASS	PRECISE;SVMETHOD=Snifflesv1.0.12;CHR2=chr35;END=25621134;STD_quant_start=2.756810;STD_quant_stop=2.756810;Kurtosis_quant_start=-1.810780;Kurtosis_quant_stop=-1.830327;SVTYPE=DEL;SUPTYPE=AL;SVLEN=-33;STRANDS=+-;STRANDS2=8,11,8,11;RE=19;REF_strand=46,35;Strandbias_pval=0.30952;AF=0.19	GT:DR:DV	0/0:81:19
chr35	25625064	106384	AAAAGCAGATTTGCGGGATCCCTGGGTGGCGCAGCGGTTTGGCGCCTGCCTTTGGCCCAGGGCGCGATCCTGGAGACCCGGGATCGAATCCCACGTCGGGCTCCCTGCATGGAGCCTGCTTCTCCCTCTGCCTGTGTCTCTGCCTCTCTCTCTCTCTGTGTGACTATCATAAATAAATAAAATCTTAAAAAAAAAAATAAAAATAAAAATAAAAATA	N	.	PASS	PRECISE;SVMETHOD=Snifflesv1.0.12;CHR2=chr35;END=25625279;STD_quant_start=2.175623;STD_quant_stop=1.437591;Kurtosis_quant_start=-1.716291;Kurtosis_quant_stop=-1.461106;SVTYPE=DEL;SUPTYPE=AL;SVLEN=-215;STRANDS=+-;STRANDS2=17,13,17,13;RE=30;REF_strand=46,45;Strandbias_pval=0.674351;AF=0.247934	GT:DR:DV	0/0:91:30
chr35	25657603	106385	TAAGTATCTAACTCTTATGCTCAGGGTTCTGAGTTCAAGCCCTGTGA	N	.	PASS	PRECISE;SVMETHOD=Snifflesv1.0.12;CHR2=chr35;END=25657650;STD_quant_start=0.000000;STD_quant_stop=0.500000;Kurtosis_quant_start=0.861374;Kurtosis_quant_stop=-1.463018;SVTYPE=DEL;SUPTYPE=AL;SVLEN=-47;STRANDS=+-;STRANDS2=16,16,16,16;RE=32;REF_strand=51,49;Strandbias_pval=1;AF=0.242424	GT:DR:DV	0/0:100:32
chr35	25658940	106386	TTCCTTTATTTATTTATTTATTTTTTTTAAAGATTTTATTTATTTATTCATGATAGTCACAGAGAGAGAGAGAGAGAGGCAGAGACACAGGCAGAGGGAGAAGCAGGCTCCATGCACCGGGAGCCCGATGTGGGATTCGATCCCGGGTCTCCAGGATCGCGCCCTGGGCCAAAGGCAGGCGCCAAACCGCTGCGCCACCCAGGGATCCCATGTCC	N	.	PASS	PRECISE;SVMETHOD=Snifflesv1.0.12;CHR2=chr35;END=25659155;STD_quant_start=3.971049;STD_quant_stop=3.281651;Kurtosis_quant_start=1.327508;Kurtosis_quant_stop=1.328263;SVTYPE=DEL;SUPTYPE=AL;SVLEN=-215;STRANDS=+-;STRANDS2=14,13,14,13;RE=27;REF_strand=46,51;Strandbias_pval=0.828043;AF=0.217742	GT:DR:DV	0/0:97:27
chr35	25663129	106387	N	ATCTTTTTTTTTTTTTTTGGAGAACAGCCAGCGAGC	.	PASS	PRECISE;SVMETHOD=Snifflesv1.0.12;CHR2=chr35;END=25663132;STD_quant_start=2.969542;STD_quant_stop=4.582576;Kurtosis_quant_start=0.222130;Kurtosis_quant_stop=0.038093;SVTYPE=INS;SUPTYPE=AL;SVLEN=39;STRANDS=+-;STRANDS2=11,12,11,12;RE=23;REF_strand=50,61;Strandbias_pval=0.82209;AF=0.171642	GT:DR:DV	0/0:111:23
chr35	25673395	106388	N	AATCGTTTTTTTTTGTTTTTTTTTTTAAATTTTTTAGTTATTTACGATAGTCACACAGAGAGAGAGAGAGAGAAGGCGAAGAGACACTGCGAAGGAGGAGCGAGGCTCCATGCACCAGAGCCCGTGTGGGATGCGATCCGGGAGTCTCCAAGGAATACGCGCCTGGCCACAGACGCGAGAACCGATGCGGCCACCCAGGGATCCGC	.	PASS	PRECISE;SVMETHOD=Snifflesv1.0.12;CHR2=chr35;END=25673397;STD_quant_start=0.258199;STD_quant_stop=3.924283;Kurtosis_quant_start=9.972767;Kurtosis_quant_stop=2.480111;SVTYPE=INS;SUPTYPE=AL;SVLEN=221;STRANDS=+-;STRANDS2=17,13,17,13;RE=30;REF_strand=43,43;Strandbias_pval=0.67178;AF=0.258621	GT:DR:DV	0/0:86:30
chr35	25674763	106389	N	GTTCATGATGGGTTCTTTTGTTTTTTTTTCCTTTTTGT	.	PASS	PRECISE;SVMETHOD=Snifflesv1.0.12;CHR2=chr35;END=25674775;STD_quant_start=1.949359;STD_quant_stop=5.280152;Kurtosis_quant_start=6.414927;Kurtosis_quant_stop=5.211881;SVTYPE=INS;SUPTYPE=AL;SVLEN=40;STRANDS=+-;STRANDS2=25,25,25,25;RE=50;REF_strand=44,44;Strandbias_pval=1;AF=0.362319	GT:DR:DV	0/1:88:50
chr35	25725018	106390	N	CAAATTTGCTCTCAGGGATCACCTGGGGTGGAGCGCGGTTTGGCGCCTGCCGTCGACCCGGGCGGCTATCCTGGGAAGCCGGGGATTGAATCCCCGTCAGGCGCTCCTGGTGCATGGAGCCTGCTATCTCCTCTCTGCCTGTGTCTCTGCCGTTGGCTTCTCTGTGTGTAGTCTCACAGGAAGAATAAAATAAAAATTTTTTAATAATAAAAAAA	.	PASS	PRECISE;SVMETHOD=Snifflesv1.0.12;CHR2=chr35;END=25725026;STD_quant_start=1.133893;STD_quant_stop=5.092011;Kurtosis_quant_start=5.242633;Kurtosis_quant_stop=10.587216;SVTYPE=INS;SUPTYPE=AL;SVLEN=208;STRANDS=+-;STRANDS2=19,10,19,10;RE=29;REF_strand=41,41;Strandbias_pval=0.194352;AF=0.261261	GT:DR:DV	0/0:82:29
chr35	25736074	106391	GTCTCGGGGATCCCTGGGTGGCGCAGCGGTTTGGCGCCTGCCTTTGGCCCAGGGCGCGATCCTGGAGGCCGGGGATCGAATCCCACGTCGGGCTCCCGGTGCATGGAGCCTGCTTCTCCCTCTGCCTGTGTCTCTGCCTCTCTCTCTCTCTCTCTCTCTCTGTGTGACTGTCATAAATAAATAAAAATTAAAAAAAAAATAAAATC	N	.	PASS	PRECISE;SVMETHOD=Snifflesv1.0.12;CHR2=chr35;END=25736273;STD_quant_start=2.052873;STD_quant_stop=1.488048;Kurtosis_quant_start=9.411727;Kurtosis_quant_stop=-1.370286;SVTYPE=DEL;SUPTYPE=AL;SVLEN=-199;STRANDS=+-;STRANDS2=16,13,16,13;RE=29;REF_strand=43,43;Strandbias_pval=0.672121;AF=0.252174	GT:DR:DV	0/0:86:29
chr35	25749454	106392	ACTATAACTATTTGGCCCAGGGCGCGATCCTGGAGACCCGGGATCGAATCCCACATCGGGCTCCCGGTGCATGGAGCCTGCTTCTCCCTCTGCCTGTGTCTCTGCCTCTCTCTCTCTCTCTCTGTGTGACTATCATAAATAAATTAAAAAAAAATTAAAAAAAAAAGAAAT	N	.	PASS	PRECISE;SVMETHOD=Snifflesv1.0.12;CHR2=chr35;END=25749625;STD_quant_start=0.790569;STD_quant_stop=0.829156;Kurtosis_quant_start=12.806417;Kurtosis_quant_stop=12.943187;SVTYPE=DEL;SUPTYPE=AL,SR;SVLEN=-171;STRANDS=+-;STRANDS2=18,15,18,15;RE=33;REF_strand=48,44;Strandbias_pval=0.841645;AF=0.264	GT:DR:DV	0/0:92:33
chr35	25772053	106393	AGTAGGAGGCAGCTTTTCCTGTAGGAGCCGCCGGGTTGAGAGGAGCGTGGCCCTCTCCTCTCCCCGCGATGGCGTGTGCTCGTCCGTTGATATCTGTGTACTCCGAAAAGGGGGAATCATCCGGCAAAAATGTTACCTTGCCCGCTGTGTTTAAGGCTCCCATTCGACCCGATATCGTGAACTTTGTTCACACCAACTTGCGCAAAAACAACAGACAGCCATATGCTGTCAGTGAATTAGCAGGTCATCAAACCAGTGCTGAATCTTGGGGTACTGGCAGAGCCGTGGCTCGAATTCCCCGAGTTCGAGGCGGTGGGACTCACCGTTCTGGCCAGGGTGCTTTTGGAAATATGTGTCGTGGAGGCCGCATGTTTGCACCAACCAAAACCTGGCGCCGTTGGCACCGCAGAGTGAACACAACACAAAAGCGATACGCCATCTGCTCTGCCCTGGCTGCCTCAGCCTTACCAGCACTGGTCATGTCTAAAGGTCATCGTATTGAGGAAGTTCCTGAACTTCCTTTGGTGGTTGAAGATAAAGTTGAAGGCTACAAGAAGACCAAGGAGGCAGTTTTGCTTCTTAAGAAACTTAAAGCCTGGAATGATATCAAGAAGGTCTATGCCTCTCAGCGAATGAGAGCTGGCAAAGGCAAAATGAGAAACCGTCGTCGTATCCAGCGCAGGGGACCCTGCATCATCTACAATGAAGACAACGGTATCATCAAGGCCTTCAGAAACATCCCTGGAATTACTTTACTTAATGTAAGCAAGCTGAACATTCTGAAACTTGCTCCTGGTGGGCATGTGGGACGTTTCTGCATTTGGACTGAAAGTGCTTTCCGCAAGTTAGACGATCTGTATGGCACTTGGCGTAAGGCTGCCTCCCTCAAGAGTAACTACAACCTTCCCATGCATAAGATGCTTAATACAGACCTCAGCAGAATCTTGAAAAGCCCAGAGATCCAAAGAGCCCTCCGAGCACCACGCAAGAAGATTCATCGTAGAGTCCTGAAGAAGAATCCACTGAAGAACCTAAGAATCATGTTGAAGCTAAACCCGTATGCAAAGACCATGCGCCGGAACACCATTCTTCGCCAGGCCAAGAATCACAAACTCCGGATGGATAAGGCAGCAGCAGCTTTAGAAGCCAAATCGGAGGAGAAGGGAGTTCCAGGCAAGAAGCCCACGGTAGGGAAGAAAGGAAAGAAAACTGTTGGTGTGAAAAAGCCGAAGAAACCTGTGGTAGGAAAAAAGGCTGCAGCTACCAAGAAACCAGCAGCTGACAAGAAACCTGCAGAAAAGAAACCTACCACGGAAGAGAAGAAGCCCGCTGCCTAAAAACTTATATTTGTTTATTCCATAAAACTCAAATCATTTTGGACAGCTAATTTTAAATAAAGACCTGATCAAAGACAGTGAAAAAAAAAAAAAAAAAAAAT	N	.	PASS	PRECISE;SVMETHOD=Snifflesv1.0.12;CHR2=chr35;END=25773480;STD_quant_start=1.438390;STD_quant_stop=1.066739;Kurtosis_quant_start=25.506844;Kurtosis_quant_stop=18.136926;SVTYPE=DEL;SUPTYPE=AL,SR;SVLEN=-1427;STRANDS=+-;STRANDS2=34,25,34,25;RE=59;REF_strand=27,34;Strandbias_pval=0.15018;AF=0.491667	GT:DR:DV	0/1:61:59
chr35	25779034	106394	N	CTTTCTTTCTTCTTTCTTTCTTTCTTTCTTTA	.	FAIL_NOTPRECISE	IMPRECISE;SVMETHOD=Snifflesv1.0.12;CHR2=chr35;END=25779034;STD_quant_start=14.233763;STD_quant_stop=15.440207;Kurtosis_quant_start=0.815189;Kurtosis_quant_stop=1.803570;SVTYPE=INS;SUPTYPE=AL;SVLEN=35;STRANDS=+-;STRANDS2=10,2,10,2;RE=12;REF_strand=32,38;Strandbias_pval=0.0261022;AF=0.146341	GT:DR:DV	0/0:70:12
chr35	25793892	106395	N	TTTCTTTCTTTCTTTCTCTTTCTTTCTTTCTTTCTCTT	.	PASS	PRECISE;SVMETHOD=Snifflesv1.0.12;CHR2=chr35;END=25793896;STD_quant_start=2.302173;STD_quant_stop=5.412947;Kurtosis_quant_start=6.389975;Kurtosis_quant_stop=-0.248224;SVTYPE=INS;SUPTYPE=AL;SVLEN=36;STRANDS=+-;STRANDS2=10,11,10,11;RE=21;REF_strand=36,42;Strandbias_pval=1;AF=0.212121	GT:DR:DV	0/0:78:21
chr35	25801429	106396	N	TTTTTTTTTTTTTGTTTTTTTTTTTTTTTTTTTTTTTTTTTTTTTCTG	.	PASS	PRECISE;SVMETHOD=Snifflesv1.0.12;CHR2=chr35;END=25801438;STD_quant_start=0.912871;STD_quant_stop=5.369668;Kurtosis_quant_start=0.871697;Kurtosis_quant_stop=0.683143;SVTYPE=INS;SUPTYPE=AL;SVLEN=48;STRANDS=+-;STRANDS2=10,15,10,15;RE=25;REF_strand=34,50;Strandbias_pval=1;AF=0.229358	GT:DR:DV	0/0:84:25
chr35	25802748	106397	N	CAGAGTACAGGTAAGTGTTGGTGGCATCTCAAG	.	PASS	PRECISE;SVMETHOD=Snifflesv1.0.12;CHR2=chr35;END=25802750;STD_quant_start=0.000000;STD_quant_stop=1.140175;Kurtosis_quant_start=2.049985;Kurtosis_quant_stop=6.800710;SVTYPE=INS;SUPTYPE=AL;SVLEN=31;STRANDS=+-;STRANDS2=8,12,8,12;RE=20;REF_strand=42,51;Strandbias_pval=0.805396;AF=0.176991	GT:DR:DV	0/0:93:20
chr35	25807254	106398	CTATGAGATGTGCATTTAGGGTGAGGGTCAGTCAAAAGAC	N	.	FAIL_NOTPRECISE	IMPRECISE;SVMETHOD=Snifflesv1.0.12;CHR2=chr35;END=25807293;STD_quant_start=12.134249;STD_quant_stop=11.796610;Kurtosis_quant_start=-2.128291;Kurtosis_quant_stop=-2.114019;SVTYPE=DEL;SUPTYPE=AL;SVLEN=-39;STRANDS=+-;STRANDS2=26,24,26,24;RE=50;REF_strand=45,45;Strandbias_pval=0.861193;AF=0.357143	GT:DR:DV	0/1:90:50
chr35	25846694	106399	TCTTTCTTCTTTTTTTTTTTTTAATTTTTATTTATTTATGATAGTCAGAGAGAGAGAGAGAGAGGCAGAGACACAGGCAGAGGGAGAAGCAGGCTCCATGCACCGGGAGCCCGACGTGGGATTCGATCCCGGGTCCCCAGGATCGCGCCCTGGGCCAAAGGCAGGCGCCAAACCGCTGCGCCACCCAGGGATCC	N	.	PASS	PRECISE;SVMETHOD=Snifflesv1.0.12;CHR2=chr35;END=25846891;STD_quant_start=2.966479;STD_quant_stop=1.224745;Kurtosis_quant_start=-0.518220;Kurtosis_quant_stop=-0.245668;SVTYPE=DEL;SUPTYPE=AL;SVLEN=-197;STRANDS=+-;STRANDS2=10,10,10,10;RE=20;REF_strand=33,23;Strandbias_pval=0.601103;AF=0.263158	GT:DR:DV	0/0:56:20
chr35	25849045	106400	N	GGGAGAATTTGAGAATGAGTCAGAGAGGGAAACAACATGCAGTTAGGGAGACAGAATGAAATATTGGAGAAATAAAATACAGCGAAGTATTTAGCAACAGGACACTGAAAGGGACTATATGTCAATCTTTCGGGGAGAGAAAGAAGATGGTAGGTGAATTTGGTTTGGGGATGTGTCGAAATTGAGAAGCTTGTGACTTGCTTTTCCTCGAACTTGGAGTGGCGAGAGACCTGGAGACAGACTAGGAATGATTGCGGAGTGAGGTACGGACGAAACTCAAGTTTCTCTTTCAAATTTGGGGTGAGAGAAGTAATTAATGATAACTTGTGGAAAATAAAAGAGGTGAGATTCCTAGTCTAGACTGTCCTTGAGCCCTGGTGTTTAGGCTGTTAATCGGATGTGCCCTGGAACTTCTAGAGACCAAGAGAAGTTCGCAGTTGTTGTTTTTGTTTTTTGTTTTTGTTTATTGAAGTTCCGTTTAATAGCACCAACACACAATTCGTAGGATGTGCTGCCTTTCGCATCCTACTTGCCTATGATAACTCGGGATCTTATTTGGCAAAACTAACTTGATTCGATGTTGAAATTGACAGAAACTGAGTAGTGTGGCGAATTCCCCCAGTTGACTTAAAGTCCTGGCAAAATAGGATAGGAAAGACAGAAAGGGCAGACTTCGCTGAGAAGAGTCTAGAAAAGTATCAATACAAAAAAGATCGTTTGAGTTCTGATGTCATAGTGGGTGTGGGGCCGGGGTGTAAAAAGGCTGGTGGCAGGAGGAGAAACGGTACTTAGCTATTTGTGGAAGCACATAAAAGCACAACGGAAGGAAAAGCTTCCAGAATTACTCAGTGAATGTTGCTTTGTTTTTATACACTGGAAGAACGCTGGATATTTGGTTGGATTCATGGACATTCATAATTAAGGAGTCGGGCTTTTTTTTTTTCCGTTTTGCTTCTGAACACCAGAAGCCGATTGTTTATTAATGTCTAATACAGTAGCTAGGACTGTGTACCTACAACACATATTGGAATATCTATTTGTGTACAAGGTGTTGGGATAGTTTCTCAGAGGAATCTTGAAAACTTAAACATGTGCTCAGATAAGAACACAGTTCATTCCTTATATGTAATTCAGGAAACCTTCAGTTAAGAATAGGTATTGCATAATTTGAAAGCTGCTAAGAGAGTAGATATTTAAAATTCGCATCATAGGAAAAGAATTAACATGGTGTGTGGTTAAAACCATTGTTTGTGGGTTTTTTGTGATAGATGTTAACTAGACTTACTGTGATAGCATTTTGCATCAGATTATTGTGTTGTACACCGGAAATAATACAGTTTTATAGATCAAATTATATATCAATCTTAAAAAGGAAGAAAAATAATGGAAAGAATATTAGGGATGCCTGCTCAGGGCTTTAACAGCTACCTTTGGTCCCCTGGGTCCGGGGAGCAAGTCCTGCAATCAGGCTCCCTGCAGGAAGCCTGCTTCTCTCGCGGCGATGTGCGCTCCCTCTCTCTGTGTGTGTTTCATGATAAAAAGAATAGAATCTGTTTATTTATTTTTTTAAAGAGGGAGAAGCATGGAGCCTGACACAGGACTCAATCCTAGGACTGGATCCCAGCAGGATCTATCCCAGCAGACTCCAAGATCACACCCCTGGACCAAAGGCAGGACTAACTGCTGAGCCATACCAGGGATCACCCTAGACTCGTGTGAAAAGAATATATTTAAGGAAGGATTGAGAGGCACTGGCGGGCTCAGTCAGTGCAGTATGTGGAATCTTGGTCGCGGAGTTTGTAGTTCAGCCTCACACTGGGGGTATAGAGAGTACTTTAAAAAAGAGGTTTTTTAAAATGGATAGATGTAAAGTATCACCAGTGTGCCCACCAAACAGGGTTATGATGGAGGAAAAAAGGCAGCCAATATATTTTAAAACTATGGGTAAATTTTGATGAGGAATGAAGTACTTACTTGTAGGGCCTCCAGTGTTTCCCTTCAAACTAAGTGAATGAGGGACCTTTAATTTAGTGATAACGCACCAGAAATCAAAACCCTTCTGCAATACACGCCAAGCACTTGTAGTTAGTTTTGCCAGAAGTGTGTACCTTGGTCCAATCACAGAGCACATACACATAAACCCCCAACTGTAAGCATTCACTCACAACTGGCCAGGAGTCTTCAAACCTGTCAATGTCATGAAAGGACAAAGGTTTGAAATATCATGCCAGATTAAAGGAAATCAGAAACAAGAAGCCAAACGCCAGACATGATCCTGAAGTGGGTCCTGGATGGGGGGAACGTTTGCTCATAAGGGGCATTTTTTTTAAGGAACTGTGAAATTCGATATGAACGGGATAGTAGATAATAGTATCCCTATTGTTAAAAATTCAGAATGTGAAATTGTTTTGCAAGTTTAAAGAGAAAAGTCCTTTGATCTTAAGAAAACCCAATGCACTGTGTACAATTAGAAATAAGATGAGAGCACGCAATTATTAGCGGGGTGAAGAGGGGGAAGAAAAAAAAAAAAAAAATAAAGAGAAGACGAGGAGGGGGGGGGGTGAAGGGGAGCGTGATATTTGCAAGTGTTCACATCTGAGGAGAAGGGGAAGAGGAAAATAATGAAATGATCGGGTTACCTGTTAAGGTGGTCTTTTCTGGGTACGCAAGTGTGCAACTTTTCCTTTCGGAGGCTGAAACAATTTCAAAAATAAAAAGTCGAGTATCGCTGTTCAATACGCCCAGCTACACATCCTCTCCTCTGCCCCCGGGCTGTGAGAACAACAACCAGAGTCGCCAGGTGGGATACATCACAGAAGCAGGAGCGATCCCCAGGGCTGAGTGTGGTTCCACTGATGAAGTCCCAGTGTTCTGGGGTTGACTGAGGCCCGATGTCCCCAACCGGCAGGCCAGGCCAACTCCGCGGCTAGGGGCTGGTCGCGGGAGGGTGTCAGGGTTGTGCTCAGGCTGGTCTCCAGGTTGGTCTCAAGGGTGTGTCTGGGGTGGGTTTCCCCTCAGCGCCTCGGCTCGGCTCTGAACCACGGGGAGGCGAGCGGGGGGATGCGAGGGGCTGATTGTGGCACCAGGGACTCGACGTCGCCCCGCCG	.	FAIL_NOTPRECISE	IMPRECISE;SVMETHOD=Snifflesv1.0.12;CHR2=chr35;END=25849045;STD_quant_start=0.836660;STD_quant_stop=88.974716;Kurtosis_quant_start=5.496901;Kurtosis_quant_stop=3.126131;SVTYPE=INS;SUPTYPE=AL,SR;SVLEN=3114;STRANDS=+-;STRANDS2=5,6,5,6;RE=11;REF_strand=21,19;Strandbias_pval=0.743163;AF=0.215686	GT:DR:DV	0/0:40:11
chr35	25860968	106401	CCTCTAGCTAACCTAATTTTTTTTTTTTTTTTTTTTTTTTTTTTTTATTTTTTTAACTTTTATTTATTTATGATAGTCATACAGAGAGAGAGACAGAGACAGAGACAGAGGCAGAGGGAGAAGCAGGCTCCATGCACCGGGAGCCCGACGTGGGATTCGATCCCGGGTCTCCAGGATCGCGCCCTGGGCCAAAGGCAGGCGCTAAACCGCTGCGCCACCCAGGGAT	N	.	PASS	PRECISE;SVMETHOD=Snifflesv1.0.12;CHR2=chr35;END=25861195;STD_quant_start=3.381937;STD_quant_stop=3.669980;Kurtosis_quant_start=13.519573;Kurtosis_quant_stop=-0.899415;SVTYPE=DEL;SUPTYPE=AL;SVLEN=-227;STRANDS=+-;STRANDS2=35,29,35,29;RE=64;REF_strand=61,48;Strandbias_pval=0.875571;AF=0.369942	GT:DR:DV	0/1:109:64
chr35	25863720	106402	CTAAAAGGAGATTCTTTTTTTTTTTTTTTTTTTTTTCTCATTAAACTTTTGTTTTAATGGGTCTCAAAATTCTGTGACAGATTTTTGGTCAAGTTGTTTCCATTAAAAAGTACTGATTTTAAAAACTAATAACTTAAAACTGCCACACACGCACAAAAAAAAAAAAAAAACAAATGGTCCACAAAACATTCTCCTTTCCTTCTGAAGGTTTTACGATGCATTGTTATCATTAACCAGTCTTTTACTATTAAACTTAAATGGCCAATTGACACAAACAGTTCTGAGACCGTTCTTCCACCACTGATTAAGACTGGGGTGGCGGGTATTAGGGATAATATTCATTTAGCCTTCTGAGCTTTCTGGGCAGACTTGGTGACTTTGCCAGCTCCAGCTGCCTTCTTGTCCACTGCTTTGATGACACCCACAGCAACCGTCTGTCTCATGTCACGAACAGCAAAACGGCCCAGAGGAGGATAGTCAGAGAAGCTCTCAACACACATAGGTTTGCCAGGAACCATATCAACAATGGCAGCATCCCCAGATTTCAAGAACTTGGGACCATCTTCCAGCTTCTTTCCAGAACGACGATCTATCTTTTCCTTCAGCTCAGCAAACTTGCAAGCAATGTGAGCTGTGTGACAATCCAGCACAGGTGCATATCCAGCACTGATTTGGCCTGGATGGTTCAGGATAATCACCTGAGCTGTGAAGCCAGCTGCTTCCATTGGTGGGTCATTTTTGCTGTCACCAGCCACATTGCCACGACGAACATCTTTGACAGATACGTTCTTGACATTGAAGCCCACATTGTCCCCAGGAAGAGCCTCACTCAAAGCTTCATGGTGCATTTCAACAGACTTTACTTCAGTTGTAACATTGACTGGAGCAAAGGTGACCACAATGCCAGGCTTAAGAACACCAGTCTCCACTCGACCCACTGGGACAGTACCAATACCACCAATTTTGTAGACGTCTTGGAGAGGCAGACGCAAGGGCTTATCAGTTGGACGAGTTGGTGGCAGAATGCAATCCAGGGCTTCAAGCAGTGTGGTTCTGCTGGCTGGCATTCCCATCTTTACGGGTGACTTTCCATCCCTTGAACCAAGGCATGTTAGCACTTGGCTCCAGCATGTTGTCACCATTCCAACCAGAAATTGGCACAAATGCTACTGTGTCGGGGTTGTAGCCAATTTTCTTAATGTAGGTGCTGACTTCTTTAACGATTTCCTCGTATCTCTTCTGGCTGTAGGGTGGTTCAGTGGAATCCATTTTGTTAACACCAACAATTAGTTGTTTTACACCCAGTGTGTAAGCCAGAAGGGCATGCTCACGGGTCTGCCCATTCTTGGAGATACCTGCTTCAAATTCACCAACACCAGCAGCAACAATCAGGACAGCACAGTGAGCCTGAGATGTGCCTGTAATCATGTTTTTGATAAAGTCTCTGTGTCCTGGGGCATCAATGATGGTCACATAATACTTGCTGGTCTCGAATTTCCACAGGGAGATATCAATGGTGATACCACGTTCACTTTCAGCTTTCAGTTTATCCAAGACCCAGGCATACTTGAAGGAGCCTTTTCCCATCTCAGCAGCCTCCTTCTCAAATTTTTCGATAGTTCTTTTGTCGATCCCACCACATTTGTAGATCAGATGGCCAGTAGTGGTAGACTTGCCCGAATCTACGTGTCCAGTGACGACGATGTTGATGTGAGTCTTCTCCTTTCCCATTTTGGTTTAGGTTTAGCGGTGGTTTTCACGACACCTGTGTTCTGGCGGCAAACCCGTTGCGAAAAAAAAAAAGC	N	.	PASS	PRECISE;SVMETHOD=Snifflesv1.0.12;CHR2=chr35;END=25865525;STD_quant_start=3.725587;STD_quant_stop=1.077033;Kurtosis_quant_start=9.228504;Kurtosis_quant_stop=-1.422491;SVTYPE=DEL;SUPTYPE=AL,SR;SVLEN=-1805;STRANDS=+-;STRANDS2=26,24,26,24;RE=50;REF_strand=59,45;Strandbias_pval=0.60714;AF=0.324675	GT:DR:DV	0/1:104:50
chr35	25881079	106403	GCCAACACTTGTTTCTGTGTTTCTCCAAATCTTTG	N	.	PASS	PRECISE;SVMETHOD=Snifflesv1.0.12;CHR2=chr35;END=25881116;STD_quant_start=2.572039;STD_quant_stop=2.084743;Kurtosis_quant_start=-1.600862;Kurtosis_quant_stop=-1.302524;SVTYPE=DEL;SUPTYPE=AL;SVLEN=-37;STRANDS=+-;STRANDS2=21,32,21,32;RE=53;REF_strand=46,51;Strandbias_pval=0.39366;AF=0.353333	GT:DR:DV	0/1:97:53
chr35	25889421	106404	AAAAATGTTAGAACATGGGATCCCTGGGTGGCGCAGCGGTTTGGCGCCTGCCTTTGGCCCAGGGCGCGATCCTGGAGACCCGGGATTGAATCCCACGTCGGGCTCCCGGTGCATGGAGCCTGCTTCTCCCTCTGCCTGTGTCTCTGCCTCTCTCTCTCTCTCTCTGTGACTATCATAAATAAATAAAAATTAAAAAAAAAAAAGTTTAAAA	N	.	PASS	PRECISE;SVMETHOD=Snifflesv1.0.12;CHR2=chr35;END=25889632;STD_quant_start=3.488075;STD_quant_stop=2.748737;Kurtosis_quant_start=7.069154;Kurtosis_quant_stop=3.368760;SVTYPE=DEL;SUPTYPE=AL;SVLEN=-211;STRANDS=+-;STRANDS2=33,40,33,40;RE=73;REF_strand=50,57;Strandbias_pval=0.879706;AF=0.405556	GT:DR:DV	0/1:107:73
chr35	25900044	106405	N	TTTTCCTTTTTTTTTACGATTTTCTTTATTTATTTCATAGATGATGACGAGAGAGAGAGAGCGCCGGACACCGGCAGAGGGAGAGCATGCCCCTCCGAAGCGAGCCAGACATGGCGACTCGATCCCAACGTCTCCGGATCACACCCCTGGCTAAGGCGCTTAAACCACTGCGCCACCAGGCTTGCCCTTCTTCCTTAGATTCAT	.	PASS	PRECISE;SVMETHOD=Snifflesv1.0.12;CHR2=chr35;END=25900059;STD_quant_start=3.337354;STD_quant_stop=4.275028;Kurtosis_quant_start=10.919121;Kurtosis_quant_stop=10.790188;SVTYPE=INS;SUPTYPE=AL;SVLEN=194;STRANDS=+-;STRANDS2=28,31,28,31;RE=59;REF_strand=45,53;Strandbias_pval=0.870151;AF=0.375796	GT:DR:DV	0/1:98:59
chr35	25902868	106406	N	AGAATGTTACTCTAGTGGATACCTGTGTGGCGCAGCGGTTTGGCGCCTGCCTTTGGCCCAGGGCGCGATCTGGCGACCAGGGATCGAATCCCACATCAGGCTACCGGTGCATGGAGGCCTGCTTCTCCCTCTGCCTTTGTCTCTGGCGTCTCCTGTCTCTTTCAGTCTTCCTTTGAATAAATAAATAACTAACATCTTAAAAAAAAAAA	.	PASS	PRECISE;SVMETHOD=Snifflesv1.0.12;CHR2=chr35;END=25902874;STD_quant_start=1.016001;STD_quant_stop=5.146248;Kurtosis_quant_start=21.573147;Kurtosis_quant_stop=12.108740;SVTYPE=INS;SUPTYPE=AL;SVLEN=209;STRANDS=+-;STRANDS2=29,33,29,33;RE=62;REF_strand=44,52;Strandbias_pval=1;AF=0.392405	GT:DR:DV	0/1:96:62
chr35	25912455	106407	GGGCAATTCTTTTTTTTTTTTTTTTTTTATAAGTTTTTTTTTTTTTTAATTTTATTTATTATTCATGATAGTCACAGAGAGAGAGAGAGAGAGAGAGAGAGAGAGAAAGGCAGGCAGAGACACAGGCAGAGGGAGAAGCAGGCTCCATGCAGGGAGCCCGACGTGGGATTCGATCCCGGGTCTCCAGGATCGCACCCTGGGCCAAAGGCAGGCGCTAAACCGCTGCGCCACCTAGGGATCCCCTACT	N	.	PASS	PRECISE;SVMETHOD=Snifflesv1.0.12;CHR2=chr35;END=25912702;STD_quant_start=2.491653;STD_quant_stop=1.870829;Kurtosis_quant_start=-1.096641;Kurtosis_quant_stop=2.123196;SVTYPE=DEL;SUPTYPE=AL;SVLEN=-247;STRANDS=+-;STRANDS2=25,23,25,23;RE=48;REF_strand=42,40;Strandbias_pval=1;AF=0.369231	GT:DR:DV	0/1:82:48
chr35	25922533	106408	NNNNNNNNNNNNNNNNNNNNNNNNNNNNNNNNNNNNNNNNNN	N	.	FAIL_GAP	PRECISE;SVMETHOD=Snifflesv1.0.12;CHR2=chr35;END=25922574;STD_quant_start=0.000000;STD_quant_stop=2.263846;Kurtosis_quant_start=3.525573;Kurtosis_quant_stop=0.239289;SVTYPE=DEL;SUPTYPE=AL,NR;SVLEN=-41;STRANDS=+-;STRANDS2=37,44,37,44;RE=81;REF_strand=38,46;Strandbias_pval=1;AF=0.490909	GT:DR:DV	0/1:84:81
chr35	25925188	106409	N	GAATGTCTGGAGTTTTGTGGTGTGTTTTTTAATTTTTTTAATGTTTATTTATGATAGTCACACGACAAGAGAAAGAAGAGGACAGAGACACGCAAAGGGAGAATGCAAGGCTCCAAGGGCAAAACGGGAGCGGGGGGGGGCCCACGTGGGACTCGAGCCCAGGGACTTCCAAGATCACGCCCTGGGCCAAGGCAGGCAACCAAACCGGATGCGACCACAGCCAGGGATCCCC	.	PASS	PRECISE;SVMETHOD=Snifflesv1.0.12;CHR2=chr35;END=25925190;STD_quant_start=2.043016;STD_quant_stop=4.947551;Kurtosis_quant_start=18.295810;Kurtosis_quant_stop=4.093182;SVTYPE=INS;SUPTYPE=AL;SVLEN=223;STRANDS=+-;STRANDS2=20,27,20,27;RE=47;REF_strand=37,46;Strandbias_pval=0.855797;AF=0.361538	GT:DR:DV	0/1:83:47
chr35	25925685	106410	CCCAGGCCACTTTGTTTTTTTTTTGTTTTTTTGTTTTTTTTC	N	.	PASS	PRECISE;SVMETHOD=Snifflesv1.0.12;CHR2=chr35;END=25925727;STD_quant_start=2.677063;STD_quant_stop=2.245366;Kurtosis_quant_start=-1.734438;Kurtosis_quant_stop=-1.701737;SVTYPE=DEL;SUPTYPE=AL;SVLEN=-42;STRANDS=+-;STRANDS2=21,27,21,27;RE=48;REF_strand=40,49;Strandbias_pval=1;AF=0.350365	GT:DR:DV	0/1:89:48
chr35	25934538	106411	CTGACCTGTCCTTTTATTTTATTTTATTTTATTTTTTTTTTTTTT	N	.	PASS	PRECISE;SVMETHOD=Snifflesv1.0.12;CHR2=chr35;END=25934583;STD_quant_start=3.145879;STD_quant_stop=2.251436;Kurtosis_quant_start=-1.759457;Kurtosis_quant_stop=-1.780914;SVTYPE=DEL;SUPTYPE=AL;SVLEN=-45;STRANDS=+-;STRANDS2=24,34,24,34;RE=58;REF_strand=30,50;Strandbias_pval=0.724531;AF=0.42029	GT:DR:DV	0/1:80:58
chr35	25946203	106412	AAAAAGACTGTCAAAAAATAAAAATAAAAAAATAAAAAAA	N	.	PASS	PRECISE;SVMETHOD=Snifflesv1.0.12;CHR2=chr35;END=25946242;STD_quant_start=3.123879;STD_quant_stop=3.184012;Kurtosis_quant_start=-1.960110;Kurtosis_quant_stop=-1.875065;SVTYPE=DEL;SUPTYPE=AL;SVLEN=-39;STRANDS=+-;STRANDS2=29,29,29,29;RE=58;REF_strand=48,46;Strandbias_pval=1;AF=0.381579	GT:DR:DV	0/1:94:58
chr35	25946312	106413	N	GAGTTATCTCGCTCCTTGGCTTAATTCAAAAAACTATTTCTTTACTCACCTCTCTGTTCAAACGAGATGATCTTTGTGGATCAGTGAGACAAGAACCCTCGCTCTCCTGCCTCAAACAGCATATATCTTAATACCTCGCTCCTCACATTTCAGTTTATCCAATAGGACGTGTTCAACCAACAGGTATTACGAGAACACACATATTAAGCCAGGGAACCCAGCAAGCTGTGTCCTCCCCTGT	.	PASS	PRECISE;SVMETHOD=Snifflesv1.0.12;CHR2=chr35;END=25946318;STD_quant_start=0.179605;STD_quant_stop=4.269169;Kurtosis_quant_start=10.130835;Kurtosis_quant_stop=4.714645;SVTYPE=INS;SUPTYPE=AL;SVLEN=233;STRANDS=+-;STRANDS2=30,32,30,32;RE=62;REF_strand=48,43;Strandbias_pval=0.624259;AF=0.405229	GT:DR:DV	0/1:91:62
chr35	25990474	106414	CAAGAATTTCTTTTATTTTTTTTAATTTTTTTTTATTTATTTATGATAGTCACACACACAGAGAGAGAGAGAGAGGCAGAGACACAGGCAGAGGGAGAGGCAGGCTCCATGCACCGGGAGCCCGATGTGGGATTTGATCCTGGGTCTCCAGGATCGCGCCCTGGGCCAAAGGCAGGCGCCAAACCGCTGCGCCACCCAGGGATCC	N	.	PASS	PRECISE;SVMETHOD=Snifflesv1.0.12;CHR2=chr35;END=25990679;STD_quant_start=1.605280;STD_quant_stop=1.286019;Kurtosis_quant_start=1.441418;Kurtosis_quant_stop=-1.393180;SVTYPE=DEL;SUPTYPE=AL;SVLEN=-205;STRANDS=+-;STRANDS2=27,26,27,26;RE=53;REF_strand=48,40;Strandbias_pval=0.729108;AF=0.375887	GT:DR:DV	0/1:88:53
chr35	26007736	106415	TAGGACCCTGAATATAAAAAAAAAAAAAAAAA	N	.	PASS	PRECISE;SVMETHOD=Snifflesv1.0.12;CHR2=chr35;END=26007767;STD_quant_start=0.738549;STD_quant_stop=0.852803;Kurtosis_quant_start=-1.445580;Kurtosis_quant_stop=-1.532798;SVTYPE=DEL;SUPTYPE=AL;SVLEN=-31;STRANDS=+-;STRANDS2=9,14,9,14;RE=23;REF_strand=48,50;Strandbias_pval=0.488405;AF=0.190083	GT:DR:DV	0/0:98:23
chr35	26039989	106416	GGCTCGGGGGCGGCTCCGCGGAGGGGGCTGCGGGGCGGGAGCAGCTCGAGT	N	.	FAIL_NOTPRECISE	IMPRECISE;SVMETHOD=Snifflesv1.0.12;CHR2=chr35;END=26040041;STD_quant_start=12.835498;STD_quant_stop=12.786712;Kurtosis_quant_start=-2.057148;Kurtosis_quant_stop=-2.106272;SVTYPE=DEL;SUPTYPE=AL;SVLEN=-52;STRANDS=+-;STRANDS2=25,23,25,23;RE=48;REF_strand=46,42;Strandbias_pval=1;AF=0.352941	GT:DR:DV	0/1:88:48
chr35	26043994	106417	AAAAACTATAGAACAGGGATCCCTGGGTGGTGCAGCGGTTTAGCGCCTGCCTTTGGTCCAGGGCGCGATCCTGGAGACCCGGGATCGAATCCCACGTCGGGCTCCCGGTGCATGGAGCCTGCTTCTCCCTCTGCCTGTGTCCCTGCGCCTCTCTCTCTCTCTCTGTGACTATCATAAGTAAATAAAAATTAAAAAAAAACAA	N	.	PASS	PRECISE;SVMETHOD=Snifflesv1.0.12;CHR2=chr35;END=26044196;STD_quant_start=3.190896;STD_quant_stop=2.467977;Kurtosis_quant_start=-1.698076;Kurtosis_quant_stop=-1.794204;SVTYPE=DEL;SUPTYPE=AL;SVLEN=-202;STRANDS=+-;STRANDS2=22,23,22,23;RE=45;REF_strand=42,38;Strandbias_pval=0.713504;AF=0.36	GT:DR:DV	0/1:80:45
chr35	26136635	106418	N	GGTGAGCACTGGGGGTTATCTTTGTTTGTAAATTGAACACCCAATAAAAAGATTAATTGTAGTATTAAAAAAAAAAAAAAACTCCTAACTACTGGGAACAAAACATGGGTGGTGGAAGGGGAGCAGGGCGGGGGGTGGGGTGAAAATGGGTGATGGGCACATGAGCGGGGCTCTATGAC	.	PASS	PRECISE;SVMETHOD=Snifflesv1.0.12;CHR2=chr35;END=26136652;STD_quant_start=8.323212;STD_quant_stop=9.001916;Kurtosis_quant_start=-0.559021;Kurtosis_quant_stop=1.393576;SVTYPE=INS;SUPTYPE=AL;SVLEN=173;STRANDS=+-;STRANDS2=20,39,20,39;RE=59;REF_strand=24,48;Strandbias_pval=1;AF=0.450382	GT:DR:DV	0/1:72:59
chr35	26140106	106419	CAGATTGAACACCAATAAAAATTATTTTATTAAAAAAAAGGG	N	.	PASS	PRECISE;SVMETHOD=Snifflesv1.0.12;CHR2=chr35;END=26140147;STD_quant_start=1.570563;STD_quant_stop=2.851900;Kurtosis_quant_start=-1.849434;Kurtosis_quant_stop=-1.589955;SVTYPE=DEL;SUPTYPE=AL;SVLEN=-41;STRANDS=+-;STRANDS2=15,15,15,15;RE=30;REF_strand=40,55;Strandbias_pval=0.528357;AF=0.24	GT:DR:DV	0/0:95:30
chr35	26140281	106420	N	GTATGTTGGTAAATTGACACACCAATAAAAATTATTTATTAAAAAAAAAGATGTGTTAATGTATAAAAATGGAATATTACTCAGCCATTGAAATGACAAATGCACACATTTGCTTCGACGTGGAGGAACTGGAGGGTATTATGCTGAGTGAAGTAAGTGCCAATCAGAGACAGGACAAACAGTGTATGTTCTCATTCGATTTGGGGAAGATAAAGAATAGGGAAGGGAGAATAGAGGGGAAGGGAGAGGAAAGGTGTGGGAAATATAAGAAAGGGGAGACAGAACATAAAGACTCCTAACGCTGGTAAATGAATTAGGGGGTGGTTGAAGGGGGAGGAGGGCGAGGGGTGGGGGCGAGTGTAGGGCCGGGCACTGAGGGGGACACTTGACGGGATGAGCCGGGTGTTTATTCTGTATGTTGGTAATTGAAACACAAATAAAAAATACATTATTAAAAAAAATAAATAAGTCAATCGGAGAAGGACAAACATTCATATGGTCTCAATTCATTTGTGAGGAATAGAAAGAATGAAAGTGAAGGGATATAAGAAGGGAAAGACGAAATGGGTAGGAAATGATCGAGAAAGCATAATAGAACATGGAAGGAGCTCCTAAACATCTGGGAACGAACTAGGCGGTGAAGGGGAGGATGGGTAGGGGGTGGAGGTTGAAGGGGTGACGCACGGAGGGGGGGTACTTGACGGATGAGCACTGGGGTGTTATTCTGTAGTTGGTAAATTGAACACCAAAAAAATAAATTGATTATTAAAGAATCGGAGAAGGACGAAGCATTATAGGGTCGCATTTCATTTTGGAGAATATAAAAAAATTGAAAGGGAGAAAGGGGAAAGGAGAAAAAATTGTGGGAAATATAGAGAGGTAGACAGAACATGAGAGACTCCTAGAATCTGGGAACGAGACTAGGGGTGGTGGAAGGGGAGGATGGGCGAGGTAGGGGGTGACTGGGTGACGGACACTGAGGGAGGCAAGTGATGGGGTGACCCTGGGTGTTATGCTATAATGTTGGGCAAATTGAACTCCAAAAAAATAAAATTAAATTAAGGAAAGGGTGTGATGAAAAGCAGTTTAAAAATGGATAAAGTTAAAAATGTGAGGGCAAGCTCCCATCAAAATCGACAGGAGAACACAGGCAACACACGTGTTTGAACGTGGCCACAGTAACTTCGTTGCAAGGTACATCCACGAAGGCAAGAGAAACAAAAGCAAAAATGAACTATGTGGGACTTCGATCAAGAGAAGAAGCTTATGCACAGCAAAAGGATACAGTCAACAAACTTAAAAGATACCTACAGAAGGGGAAGAAGATATTTGCAAAGGATTTATCAGATAAAGGGCCTAGTTCCAAGATCTATAAAGAACTTCATTAAACTCAACACCAAGAAACACAATCCAATCATAGAAATAGGCAAAAGAACTGAACAGAATCTCAGCTGGAGGAAGATATAGACATGGCCACAATGCACATGAGAAAATGCTCTGCATCACTTGCCAGTCAGGGAAATACAATATCAAAACCACAAATGAGAATACAACCTCACAACCAGTGAAAATGGGGAAAATTAACAAGACAGGAAACACACGGGTTGGAGAGGGATGTTGAAAAAGGGAACCCTCTTGCACTGTTGGGGGGATGTGAACTGGTGCAGCCACTCTGGAAAACTTGTGGAGGTTCCTCAAAGAGTTAAAAGTAGACGGGCCCTACGACGCACAGCATTGCAACTTATGGGAATTTACCCCAAAGATAACAGATGCAGTTAAATGGCAGGACAGCTAGCACCACAATGTTTTATGCGAAGCAAATGTCCACAATTAAGCCAAACTGTGTAAGGAGCCTCGGTGTCCTATCGACAGATGAATGGATAAAGAAGGCTGTGGTCTATGTATACAAAATGGAAATATTACTCAGGCCATTAGAAATGACAATACCCGCCATTTTGGCCGTCGATGTGGATATGAAATGGAGGGTATTATGCTGAGTGAAGTAAGCCAATTGGAGAAGGACAAACATTTATATGGTATCATTATTTTGGGGAAGATGAAGAAGAAAATAGTGAAAGGAATAAGGGAAAGGAAAGAAATGAGTGGAAATTATCAGAAAAGGGAGGACAGACATGAGAGACGCCTAACTCTGGGAAACGAACTAGAGGGTGGGTGGAAGGGGAGGTGGGCGGGGGTGGGGGTGACTCGCGGGATGGCACTGAGGGGGGCACTTGACAGGATGAGGCACTGAGGTGTTATCG	.	FAIL_NOTPRECISE	IMPRECISE;SVMETHOD=Snifflesv1.0.12;CHR2=chr35;END=26140280;STD_quant_start=12.167580;STD_quant_stop=144.628490;Kurtosis_quant_start=4.101388;Kurtosis_quant_stop=-0.189738;SVTYPE=INS;SUPTYPE=AL,SR;SVLEN=2202;STRANDS=+-;STRANDS2=18,30,18,30;RE=41;REF_strand=41,54;Strandbias_pval=0.590925;AF=0.301471	GT:DR:DV	0/1:95:41
chr35	26144804	106421	N	AATTTTATTGTCAAATCAGGCTCGCTTTGACATGGAGCCTGGCTTCTCCTCGCCTGTGGTCTCTGCCTCTCTCGCTCGTCTCTGCTAGTGACTATCAGAATAAATAAAAATTAAAAAAAAATTTTAAAAAAAATGATCCCTGGGTGGCGCAGCGGTTTGGCTCCTGCCTTTTTGGCCAGGGGCGTACGGATCCTGGAGACCGAGTCGAATCCACCACATGCAGGCTCACGCGGGTGCAGATATGGAAGCACTGCTGATCCCTCTGCCTGGTGTCCGCTGGTGCCTCTCTCGTCTCTCTCTCGTGGGCGATCATAAATCAATAAAAGATTAAGAAAAGT	.	PASS	PRECISE;SVMETHOD=Snifflesv1.0.12;CHR2=chr35;END=26144807;STD_quant_start=1.357242;STD_quant_stop=5.145258;Kurtosis_quant_start=15.702471;Kurtosis_quant_stop=9.370717;SVTYPE=INS;SUPTYPE=AL;SVLEN=325;STRANDS=+-;STRANDS2=15,24,15,24;RE=39;REF_strand=23,35;Strandbias_pval=1;AF=0.402062	GT:DR:DV	0/1:58:39
chr35	26174754	106422	N	CTACAGAACAACCCTTTTTTGAACTTGGCCGAACAACTTTCTTGCAGATCATCCAGCGAAGCAAAGAAACAAAAGCAAAAATGAACGTATTGTGAAAGCTCATCAGAGAGAAGAAGCTGGGATCCCGGTGGGTGGCGCAGCGTTTGGCCGCCTGCCCTTTGGTCGCAGGGCGTGACCTGGAAGACCCGGGATCGAATCCCATGTCGGCGCTCGCGGGGGGCATGGAGCCTGCTTCCCGCTGGCCTATGTACAGTGCCCCTCTCTCTCCTCTGTGACTGTCAAAAATAAATAGAAATGTTTAAAAATTTTTTTTTAAAAAAAGAAAATTAACAAGCAGGAAACCACAATGTTGAGAAAGGATGCGGAAGAAAAGGGAACGCCTCTTACAGCTCTTGGTGGAGAAGGTGACTGGTGCAGCCACTCGGGAAAACGGTGTGGAGGTTCCTCAAGAGTTAAAAATAGACCTGCCCTACGACCCAGCAATTGCCCCGGCGGAGGTTTACCCCCCCAAAGATACAGATGCAATGAAACGCCGGGAACAAAAACCTGCACCGGCCCGATGTTTTTCTAGAGGGCAGCAATGTCCACAATGCCCAAACTGTGGAGGAGCGCTCGGTGTCCAGCGAAAGATGATGGATGAAGAATAAGTTGGTTTTGTATACAATGGAATATTACATCAGCATTAGAACGAACATACCCCACATTTGCTTCGACTGGAAGGGAACTGGGGGTATTACTGCTGAGTAAATAAGGTCAATGGTCGAAAGAACAAACATTATATAGTCTCAATTCAGTTGGGGGAATAATACCCCCATCGTGCAAGGAGAATACGGGGGAAAGGAGAAAAAATAGTGGAAATATCAGAAGGGAGCACGCACTGCGCGACTCCAACTCATGGAAGAATGACCTAGGGGTGGTGGAAGGGGAGGTGGGTGGGGTTTGGGGGTGACTGAGTGCCAGCACTGAGGGGGGCACTTGATGGAATAGCACGGGTGTTTTCTATATGTTGGAAATTGAACACCATAAAAAATAAATTTTATAAAAAAAAAATTAAAAACTAACAATACAATAAAATCAAAAAAAATAAAATGAAGAGAAACAGGCGGGAATGCTAGCAGTAGAAGAGTTTGCACCTCCCATCAAGGTAGGACGACGAAAAAAAATCAAAGAAAAAAGCATCAAGGGGGGGAGGGGACGCCGCAAAAAGAATGATGGGGCACGTGGCCCCACCACCCAGGACAGGAAAGCCCAGTCCCGGCGAAGCAGTAGCCTTAAACCAACCGGTCCCAGATAACCGGTCGCAAGGGAAGCTCTGGCAGGAGCCCCAGGAGGGGTGGCATGCCCTCAGGGCTCCGGGTCCACTAACAAAGGAACGCGCCCCAGGGAGAGCACAATCACAACCACCAGGCTGAGTCGCATAAGGGCTGCAGGCACAAGCCTCACCAGCCAGGACCACTCAGGCTGTGGCTTAGGTGACGAGGCTCCACACAGAGGGGGGCTGCGTGGGCCCGGGAGCAGCTTGGGGAGTGGCTCAGGTGGGGGCATTTGGGTGGAAGGGGCTGCGCAGCTTCGGACGCACATTCCAGTTGGTGCAGACCCAAGAGACGAAGGGCGCTGGGAGGACACAGGGCAAAAATTCCGTCACATCCTCGTGGGACGGCAAAAGGCTGAGAGGACACAGGAACAGCAAGGGCGCTCGCGGCGGCCAGGTGGGCCCCAGAGGCTTTGGGGTCAGATGCCAAGCTCGGCGGCCTCCAAGCATCGGCCCCTGCAGACTGGGAGCCTGAGGTGTTACTGCGGGAGCTGACTCCAAGAGTTGGAGAGCTGGGCCGCCAACACTGTTGTTGCTCCTGCTGTCACCTTGTACCTGGGACTGACCAGGGGCCTCACACAGGATAACAGCTGCGCACTGAGCCGCACACCTACCAGGAGGTTGGGCAGCTTTCCCCAGGTGGCATACACATGAGAATGCAGAACAGCAGCCCCCGCCCACAGAAGACCGGCTAGAAGGACAGAGGAAGGAGGTTTTTGACAAAGCAGCACTGAAAGTCCAGGGGAAAATCGAGGGATTTACAGCATATAGGAATCAGGAGGATCTCACCTTGTTTTTTTGTTTTCTAGCTTGCGGTGCCCCCAGTTTTTTTTCTTTTTTCCGACTTTGTGTCTGTTTTTCTCTTCGCTCTTTACCTCCTTTTTCCCAAGTAAAACTTCAGTCAGTCGGGGGCCACTCTGCCTAGCTAAAATGAACTGAAGGAAAAATTCACCTCAAAAAAGATATCAGAAACAGTCCGGCTCTCCCAGGGAGTGACAAAATCTGGATTACAATTCAATGTCAGGAAGTCAATTCAGAAGCCAATTAGTAAGCTACTGGTGGCTCCTAGAAAGAAAGCTAAAAGACTCAAGAGAACTTCATTGACTGAAAATTTAGACATAATCAGGGCAGAAATGAAAAAATCAGTAAATGAGGATGCAAGCCAAACTGGAAAGTCTAAAGACGAGGCAATTAACAAGTAGAAAACGAGTGAGTTGACATAGAAGAAAAGTGGATGGCAAGGAGAGAAACTGGGAAAAAAGAGAAAAACATTAAAAGATCATATAGAGGTTAAGGGAAATAAATGACGCCTCAAGAAGGAACATCTACATTTAATTGGTTGTTCCCGGAGGACGCGGGAAAGGTCAAGAGGTCAAGAATTTGTATTTGAATAATCATAGCGAACTTTCAAATCTGGGGAAGGGAACAGGCATTGAGATCCAGGAGATAGGAGAGATCCCCACCCGCTAAATCAATTAAAAACTCGCTCAACACATTTGATGTTTAATAGTGAAGGTTGAAATTCGCAAAGATAAGAAGAAGATTCCATAAGAATCAAGAGACAAGAAATCTCTAACTTTAATGAGGAGAAATATTAGATTAACATCGAGACCTCTCCACAGAGACCTGGCAGCGCAGGAGGGCTGGCAGGATTGTAGTCAGGGTCCATCATGAGAAGAACATGCAGCCAGAATACTTTAGCCAGGAAGTCTGTCATGCAGAGTAGGATGAAGATATAAGAGCTTCCAGATAGGCAGAAACTGAAAGAATATGTGACGCACCAAGCCGCTCTGCAAGAAATACTAAGGAGGGGGACTCTGTAATAAAAGAAGAGAAGTCCAAGGGAACAATACCCAAAACTGGGACTGAATGGTATCATGAATGAAACACTAACACATAGCGTTCAATAGTAATCTGAACGTGAATGGCTTATGACCGCCAGCAAAGGCGCAAGGGTTTTCAGACTGGAATAAAACAGCAGGACCATCTTTTGCTGTCACAAGAGACTAATCTTGACAGAAGGACACCTACAGCCTGAAATAAAAGGTTGGAGGACCTTTTAACCATTCGAAGGGTCCGCAAAAAGAAAGCAGGAGTAGCCATCACTTTATTCAGTAAACTAAAGTTTATCCCGAGACTGTAGTAAGAAGATGAAGAGGGGACACTATATCATACTTAAAGGATCTCTCCAACAAGGGACATAACACGCATCAATATTTATGCCCCAAATGTGGGAGCTGCCAAATATATCAAATAATTAATAACCAAAGTTTTAAGACAATACTTAGATACTAAATACCTTGGTGTATTATACTTGGTCATAAATACTTTGGTTGACGTGAATGTAGGGCAATTTCTACATTGACAGCTCTTCTAGCAACAACAATCTCCACAAAAAACAAAGAGCTTTAAATGATACCGGGACCAGATGGATTCAACAGATATCGCAGAATTGTAACATCCAAACACCACGGAATACACATTCTTCTCAAGTGGCACATGGAACTTTTTTCCTCCAGAATAGACCACATACTGGTCACAAATCAGGTCTTCTGATACCAAAAGATTGGGATATCTGCAATTATCCCAAATGCAAATTAGCAATTATGATTATAAATAATCAATTATCCCCTGCAAATTTTGAGACCAGAAAGCTATGAAATGTAGAGCTAAATACACAAGAGGGAGAGTTTGGAAGGATTTCACAAGCACGTGAGGTGCAATACCATCCTGCTAAAAGATGAAAAGGGTCACCAGGAATTAGGGAAGAATTAAAAGACAGAGAACTATGAGAGGAGGGGCAAGATGGCAGAAGAGTAGGGTCCCCAAATCACCTGGCCCCACCAATTACCTAGATAACCTTCAAATCATCCGAAATCTATGAATTCGGCCTCAATTTAAAGAGAGAAACCAGCTGGAATGCTAGCAGTAGAGAGATTTGCGATTCTATCAAGGTAGGAAGACGGGGGGAAAAAGAAATGAAAGACAACAAAAGGGCCTCCAAAGAGGGGAGGGGCCCGCGAGGAGCCGGGCTGAGACCGGGGCGAGTGTCCCCAGGCAGGCAGAGCCCCGTCCCGGAGGAGGCAGGAGCTGCACCGACCTCCCCGGGGGAAAGGGGCTCGCGGGGAGGTGGCGGCAGGAGGAGACCACAGGAGGGGGCGGGGGATGTGCTCGGGTTCCCGGGGACATAACAGACACCTGCGCCCCGGGAGAGGGCGTCCGAGCCGCCTAAAGGGCACAAGGGCGCACGGCGGGACCCGGAGCAGACTCGGGGGCTCGGGGGAGCGGCTCCGGCGGGGGCTGGGGGCGGGAGGGCAAGCTCGCGGGGGCTCGGGGGCCGGCTCCGCGGAGTGCTTCAGAGTTTCCTGTGGGGGCTGAATCTCAGGGCGTCC	.	FAIL_NOTPRECISE	IMPRECISE;SVMETHOD=Snifflesv1.0.12;CHR2=chr35;END=26174955;STD_quant_start=5.813777;STD_quant_stop=193.925243;Kurtosis_quant_start=6.995692;Kurtosis_quant_stop=0.192653;SVTYPE=INS;SUPTYPE=AL;SVLEN=4892;STRANDS=+-;STRANDS2=7,7,7,7;RE=14;REF_strand=48,37;Strandbias_pval=0.773824;AF=0.141414	GT:DR:DV	0/0:85:14
chr35	26184752	106423	TGTATCATTTAAAGCTCTTGTTTCTTTGGAGATGTGCTTAGAGATCTGTCAAAGGGATCCCGGGGTGGCTCAGTGGTTTGGCACCTGCCTTTGGCCCAGGACGGGGTTCTAGAGTCCCGGGATCGGGTCCCGTGATGGCTCCCGGCGTGGAGCCTGCTTCTCCCTCTGCCTGTGTCTCTGCCTCTCTCTCTCTNNNNNNNNNNAATTCTTCCCAAATACACCATATTGATAAGATACTTCCTCTCTCCTAAGACCAAGTGACTAATAAGGGTAAGGAAGGGCTAGGAGTTATAGTACTTGAGTACTCCCTTCACATGGATGGAAACATCTCTAATGATCAAGAAACATCCTATATAACAACAACAACGAAAATTTAATGTGAACCAAATTAAAATAAAAATATTCCTTATCAAAAGCTACTGAGTTGCAGCTAAAGTAATTGTTTAACAGAAATGTATAACCTATATGAGTATGCGAGAAAAGAATTAATAATCATTCAGCTTAAAACGGCTATGAAAAAAAAAGCGGTATAACCAACCCCCCTATAAGAAAATGATGCTAAGAGAAGAATATGTCATGAACGAACGGTGCTGGGAAAATTGGACAGCCACATGCAAAGGAATGAAACTGGACTACTTTCTTACCCCATACACAAATATAAACTCAAAAGAGTTGAAAGACCTAAATGTGAGATGGAACCCATCAAAATCCTAGAGGAGAACACAGGCAACAAACCCTTCAACCTCAGCAACAGCAACTTCTTGCTAGATGCCTCTGCAAAGGAAAAAAAAGCAAAAATGAACTATTGGGACTTCATCAAGTTAAAAAGCTTATAGTTTCAAAGCATTATGGTCTGAAAATATGCAAGGGACTATCCCAATCTTTTGGTATTGGATAAGACCTAATTTGTGACCCAGAATGTGGTCCATTCTGGAGAAAGTTCCACTTGCGCTTGAGAAGAATGTGTATTCAGTTGTGTTTAGATGTAAAGTTCTGTAAATATCTGTGAAATCCATCTGGTCC	N	.	PASS	PRECISE;SVMETHOD=Snifflesv1.0.12;CHR2=chr35;END=26185232;STD_quant_start=0.541002;STD_quant_stop=3.495642;Kurtosis_quant_start=14.589153;Kurtosis_quant_stop=3.278556;SVTYPE=DEL;SUPTYPE=AL,SR;SVLEN=-480;STRANDS=+-;STRANDS2=40,42,40,42;RE=82;REF_strand=22,19;Strandbias_pval=0.702892;AF=0.666667	GT:DR:DV	0/1:41:82
chr35	26201776	106424	CTCTACTCACACTTTTTTTTTTTAATTTTTATTTATTCATGATAGGCACACAGTGAGAGAGAGAGAGGCAGAGACACAGGCAGAGGGAGAAGCAGGCTCCATGCACCGGGAGCCCGACGTGGGATTCGATCCCGGGTCTCCAGGATCGCGCCCTGGGCCAAAGGCAGGCGCCAAACCGCTGCGCCACCCAGGGATCCCCA	N	.	PASS	PRECISE;SVMETHOD=Snifflesv1.0.12;CHR2=chr35;END=26201975;STD_quant_start=3.360996;STD_quant_stop=2.841492;Kurtosis_quant_start=-1.682669;Kurtosis_quant_stop=-1.715355;SVTYPE=DEL;SUPTYPE=AL;SVLEN=-199;STRANDS=+-;STRANDS2=27,27,27,27;RE=54;REF_strand=38,40;Strandbias_pval=1;AF=0.409091	GT:DR:DV	0/1:78:54
chr35	26213037	106425	N	AGTCAAGGTGCACCCCAACACTCAGGACTATCC	.	PASS	PRECISE;SVMETHOD=Snifflesv1.0.12;CHR2=chr35;END=26213038;STD_quant_start=0.000000;STD_quant_stop=1.000000;Kurtosis_quant_start=9.417784;Kurtosis_quant_stop=8.862555;SVTYPE=INS;SUPTYPE=AL;SVLEN=33;STRANDS=+-;STRANDS2=29,21,29,21;RE=50;REF_strand=47,39;Strandbias_pval=0.723948;AF=0.367647	GT:DR:DV	0/1:86:50
chr35	26213782	106426	N	GCACAGGTCCCAGATGGAGGGCTAAGAGGGGCGCGGAGGTTGGGGATT	.	PASS	PRECISE;SVMETHOD=Snifflesv1.0.12;CHR2=chr35;END=26213789;STD_quant_start=6.947169;STD_quant_stop=5.015765;Kurtosis_quant_start=13.526199;Kurtosis_quant_stop=3.687344;SVTYPE=INS;SUPTYPE=AL;SVLEN=46;STRANDS=+-;STRANDS2=17,21,17,21;RE=38;REF_strand=46,40;Strandbias_pval=0.437326;AF=0.306452	GT:DR:DV	0/1:86:38
chr35	26213836	106427	N	CCCAGATGGAGGTGTGAGGGCAGGATGTTGGAGAGAGGGGCACAGCT	.	FAIL_NOTPRECISE	IMPRECISE;SVMETHOD=Snifflesv1.0.12;CHR2=chr35;END=26213835;STD_quant_start=20.750904;STD_quant_stop=22.538855;Kurtosis_quant_start=0.394747;Kurtosis_quant_stop=-0.055583;SVTYPE=INS;SUPTYPE=AL;SVLEN=46;STRANDS=+-;STRANDS2=12,7,12,7;RE=19;REF_strand=46,40;Strandbias_pval=0.611098;AF=0.180952	GT:DR:DV	0/0:86:19
chr35	26218266	106428	N	GGCTCTGCATAAGTGCAGGGAGGGGGTTCTGGTCAGGCTGGAGGGG	.	PASS	PRECISE;SVMETHOD=Snifflesv1.0.12;CHR2=chr35;END=26218277;STD_quant_start=4.907846;STD_quant_stop=6.000000;Kurtosis_quant_start=16.371765;Kurtosis_quant_stop=8.466823;SVTYPE=INS;SUPTYPE=AL;SVLEN=45;STRANDS=+-;STRANDS2=22,24,22,24;RE=46;REF_strand=39,43;Strandbias_pval=1;AF=0.359375	GT:DR:DV	0/1:82:46
chr35	26222312	106429	N	GAAAGCATGAGAGTAGGGCGATCCCTTGGGTGGACTCAGCGGTTTGGCGTTCTGCCTTTGGCCAGCGATGATTCATGGAGTCCCGGGATCGAGTCCCGCGTCGGGCTCCAGCATGAGGGCCTTGCTTCTCTCTCTCTTCACTTCTCTCCTTATCATAACTAAATGAATGAATCAAGGAAATTAACATCTTTAAAACAAAAAAACAAAAAAAACC	.	PASS	PRECISE;SVMETHOD=Snifflesv1.0.12;CHR2=chr35;END=26222325;STD_quant_start=1.128152;STD_quant_stop=4.636809;Kurtosis_quant_start=8.620779;Kurtosis_quant_stop=2.286805;SVTYPE=INS;SUPTYPE=AL;SVLEN=202;STRANDS=+-;STRANDS2=20,24,20,24;RE=44;REF_strand=36,40;Strandbias_pval=0.851947;AF=0.366667	GT:DR:DV	0/1:76:44
chr35	26223863	106430	N	TTAATATATTCTAATATATACACACACACACACGTACTTTCTCCA	.	PASS	PRECISE;SVMETHOD=Snifflesv1.0.12;CHR2=chr35;END=26223862;STD_quant_start=1.000000;STD_quant_stop=2.081666;Kurtosis_quant_start=8.274104;Kurtosis_quant_stop=4.605462;SVTYPE=INS;SUPTYPE=AL;SVLEN=49;STRANDS=+-;STRANDS2=40,39,40,39;RE=79;REF_strand=43,41;Strandbias_pval=1;AF=0.484663	GT:DR:DV	0/1:84:79
chr35	26225247	106431	AAAGACCAAGAGCCAGGGATCCCTGGGTGGCGCAGCGGTTTGGCGCCTGCCTTTGGCCCAGGGCGCGATCCTGGAGACCCGGGATCGAATCCCACATCGGGCTCCCTGCATGGAGCCTGCTTCTCCCTCTGCCTGTGTCTCTGCCTCTCTCTCTCTCTCTCTCTGTGAGACTATCATAAATAAATAAAAATTAAAAAAAAAAAAAAAAA	N	.	PASS	PRECISE;SVMETHOD=Snifflesv1.0.12;CHR2=chr35;END=26225456;STD_quant_start=4.438885;STD_quant_stop=3.746603;Kurtosis_quant_start=15.104406;Kurtosis_quant_stop=-0.409306;SVTYPE=DEL;SUPTYPE=AL;SVLEN=-209;STRANDS=+-;STRANDS2=27,28,27,28;RE=55;REF_strand=50,43;Strandbias_pval=0.612722;AF=0.371622	GT:DR:DV	0/1:93:55
chr35	26233060	106432	N	CCCGGCCCACCCCCACCCCCCCCACCCCCCCACCCCCACCCCCCGGGACTACATTGCTATCGTGGGTGGATGACTTGAGCTCGTAGTCCCGCCAGAGAGGTCCCCGTGCGGCTATTCACGTCCTCCGAGCGCCATCTCCCCCCGGTGGAGGCCTGGCCCCCCGGACAGCCCCCCCCGCTCATGGAAACACGCCCAGTACAACAAAACACCGCTCCGCCGCTCTGAGGAGGTGCGGGGGTACCCGCGGGTGAGGCCGCGGGAGGTGGGGGGCGTGGAGGGCCACGCCCCCGAGCCGGCCGCCGGGCCCACCCCCCGCCGCCACAGCAGCAGCAGCCGGCAAAGCGGCCCACCATCGCCCGCGCGGACACAGGACCCCCCCCGGACCCAAGCCCGGCGGAGGGGCGGTCCTGGGGGGCGGAGGAGCTCAGGGGGACACTTTTCCTTTTCTGGAGGGCGGCTGGCGGCGTCGAGGGAGGGCCGCCCTTCCATCCTGCGCTCTGTGGATGGGGCTAAGGCCCCAGTAAGCGGGGCGGGTGGCTCCGACGGCCCCCAGGCTCTGCTCCCGCCACCGCCCCCCCACCTCTGCACGGGCCAACCGCCACCTGCGGACTCCCTCCTCGGCGGACTGACCGACGCGACCGACCTGGGTAGGAGGATCGGGAGAATGGAGGTTTGTGAGGGGCCCGGACGTCAAAGCGCCGCGGCAGCTGCTGGCGGGGGGAGGGCGGGAGGGCGGCGCGACGGCGTGGGAACGCGGTGGGAGGGGAGGGAGGGGAGTGGGAGGGAAGGTAGGGAGGGAAGTAGGAGGGATGGACTCGCCCTCAGCCCGCAGCGGGAAGGGGGCAGCCCAGGGGGCGCGGGGCCTGGGATGGAGACGGCCGCAGGGCGGCCAGCGGGACGCAGCGCCTCCTTATGCAGAGCCCGCTGTGCGTGATGGGCAAAGGGATAAGGCGCGGGAACCGCGGGAGCGAGCTGGTTGGGTGGAAA	.	FAIL_NOTPRECISE	IMPRECISE;SVMETHOD=Snifflesv1.0.12;CHR2=chr35;END=26233059;STD_quant_start=0.707107;STD_quant_stop=46.660476;Kurtosis_quant_start=6.872371;Kurtosis_quant_stop=-0.881183;SVTYPE=INS;SUPTYPE=AL,SR;SVLEN=1904;STRANDS=+-;STRANDS2=8,8,8,8;RE=16;REF_strand=0,1;Strandbias_pval=1;AF=0.941176	GT:DR:DV	1/1:1:16
chr35	26237597	106433	N	AAGTGCGCCGGGGGGGAGCGGTCCGGGAGGGCGTACAACGGCGCTGCGTGAGTCGGGCGGGTTGCCAGCGCCGGGATGCTTGTTTGTGGGCTGACGCGGGACTTGCTGAGGACCATAAAGGCGGGGGGGTACAGGAGCGGGGGGAGTAGGGTGGGGGTGCCCGAGAGGTCGCCGTGCGAACATATTGCACTCCGAGGTGTGCGTTGGGTGCGTATTGTGCCCGCCCGCCGCCCGGGGGCGGAGAGGAAGAGCGGCGCCCGCGCCAGCGGCAGGAGAAGCCAGTCAGCAATCTGCAGGTTCTTGGGGGGTTGTGGAAAAAGTGTGGCGCCGTTAGACCGGACCAGAGCCCGCCGGCGTCGGCCAACCGCGGTTTGGGGGAATGGGAGAGACCGGCCTCCTCGCCTGCCTACAGCTCCGACGGCCACCGCCTCGCCCCGGCCGCCCCGCCCGGCCCTACCGCCCCCCCGCGGCCCCAGACCGCGCCCGACCCGGCCTGCCCCTTTCTCCGACCGGCTCCGCCTGCGGACTAGAGCGCGCAGGGCGGAGACGGCGGGGGGCGGAGCTGGGCGCCGGTGGTCGGCTGGGAGGGTGGAGCGCTCTCTTCCCACCTCTCCTGCCTCCCTGGCCCCCACTCCCGGACTCCACTTCACCACCTCCTACTCCCCCACGCCCCGCGCGCCCCTCTCCGAGCGCGGCCTCCCCGGCCCGGCCTTACCCGGCGCGCCTGCCAGTATTCCCGGCTCCCGGCCTTCCAGGCCCAGGCCCGGCCGCTCCTCCCGCGCCCCTATCTATATCTCGGCCCCCTCCCCCTCCTCCGGCCCATGATGCCGGCCGGGGGTTCTGTCCTGTCGCTCCTCCCCAGACTCCCCCCCGTCTCTCGTTCCCTGGGCGCGGCGGCGCGGGGAGCGCGGAGCGGGAAGCTCAGGAGGCGGCGCCGGGTACCGGGGAGGCTCAGGTCCGTGAGGACGGAAGAGGGTTGAGGAAAGACAGGGCGGGGCGGGGAGGGTTGGGGGGAGCCCTAGCGGCGGGCTCCTCCCACTCAAGACGGCCCGTGAGCGCCCCAGGATCCGGCCCGCCTGGAACCGCCCACGGCGCCTGTGGGCGCGGGGCGGGGGCGGGCGAGCCAGACGAGAGCTAGGTGGTGCCGTGTGGCGGGCGCCGGCGGCGGAGGACAGGTGCCGGGCCGTGGATCCGGGGCGCAGGTGGTGGAGCGGACGCCCGCACGCCGGAGTGCCCTGCGTCGGCTGCGTGAAGAGTGAAGAGAAGGCGGAGGCCGGGGCTCTGGGGCGGGGGAAGGGTGACGGTTTGGTTCCAGACGGTGGCGGGGATGGGGGGGGGTGGGGCGTG	.	FAIL_NOTPRECISE	IMPRECISE;SVMETHOD=Snifflesv1.0.12;CHR2=chr35;END=26237596;STD_quant_start=7.422937;STD_quant_stop=36.061059;Kurtosis_quant_start=4.310525;Kurtosis_quant_stop=1.872375;SVTYPE=INS;SUPTYPE=AL,SR;SVLEN=2645;STRANDS=+-;STRANDS2=7,6,7,6;RE=13;REF_strand=0,0;Strandbias_pval=1;AF=1	GT:DR:DV	1/1:0:13
chr35	26252769	106434	N	GAACAGAAAAAGCCAAACTGTTACCTACCAACAAGATCAAGAGTGAACCCACACAAGAGACGGAAGGCTTCTTTCCTGCTGATCTAACAGTTTTGAACAGGACTCTGTCGGTGATTGAAGCACCTGCCTTGGTTCAGGGTTCATGATCTCAGGGTCCAGGGATGAGCCCAGGTACGGCTCGTGTCATCCGGCAGTCTGCTTCTCCACCCTCGCCACCCCTACTTATGCCTCTCTCTCTCCTCTCTCTTCTCTTCAAAATGAATCTTTTTTAAAAAAAAAAAGAATAGAGCTGTTTCGGATGAGGGGGGGACTCAGCAGTTGGGCGTCTGCCTTTTGGCTCCAAGGGTGTGATCCTGGAGTTCCAGGCTCATAGTCCCACATTGGGCTCCCTGCTATGGAGTTGCTTCTCCCTCTGCCTGTGTTCTGCAGCTCTTCCTCGTGTCTCTCAAGGAATACCTAAAATATTTTTTTAAGGAAAGAGTAAGCTGCAGGTAATCGTAACATAACTTATATGAAGGCCAGAACCTGTTTGTCTTTTTTTTTTTAAGCTTTATTTTTTTTATTCTGCTAGAAGGCGGCGAGAGACAGGAGGAGGGA	.	PASS	PRECISE;SVMETHOD=Snifflesv1.0.12;CHR2=chr35;END=26252768;STD_quant_start=0.000000;STD_quant_stop=9.113569;Kurtosis_quant_start=14.481222;Kurtosis_quant_stop=8.307002;SVTYPE=INS;SUPTYPE=AL,SR;SVLEN=610;STRANDS=+-;STRANDS2=31,39,31,39;RE=70;REF_strand=27,36;Strandbias_pval=1;AF=0.526316	GT:DR:DV	0/1:63:70
chr35	26277258	106435	CAAGGAGGGGTTTTGTTTTTTGTTTTTTGTTTTTTTTTTTTTTTTAAATTTTTATTTATTTGTGATAGTCACAGAGAGAGAGAGAGAATGAGGCAGAGACACAAGCAGAGGGAGAAGCAGGCTCCATGCACCGGGAGCCCGACGTGGGATTCGATCCCGGGTCTCCAGGATTGCGCCCTGGGCCAAAGGCAGGCGCCAAACCGCTGCGCCACCCAGGGATCCC	N	.	PASS	PRECISE;SVMETHOD=Snifflesv1.0.12;CHR2=chr35;END=26277481;STD_quant_start=2.727852;STD_quant_stop=2.612189;Kurtosis_quant_start=-0.903640;Kurtosis_quant_stop=22.151441;SVTYPE=DEL;SUPTYPE=AL;SVLEN=-223;STRANDS=+-;STRANDS2=36,32,36,32;RE=68;REF_strand=58,59;Strandbias_pval=0.760512;AF=0.367568	GT:DR:DV	0/1:117:68
chr35	26304998	106436	N	AAAAAAGTGGGCGGATCCCTGGGTGGCGCAGGCGGTTGGGGGGCGCTTGCCTGTGGCGCAGGGCGGCGATCCTGGAGACCCGGGAGCAAAGCGCACAGGCGGGCTCCCGGTGCATGAGGCCCCCCCTGCTTCGCCCCTGCTTGTCTACTGCCTCTCGCTCTCTGTGTGACGATCATAATAAATGAAAAAAAAACTTTTAAAAAAAACTGAAA	.	PASS	PRECISE;SVMETHOD=Snifflesv1.0.12;CHR2=chr35;END=26305010;STD_quant_start=0.359211;STD_quant_stop=4.529473;Kurtosis_quant_start=11.209952;Kurtosis_quant_stop=26.977825;SVTYPE=INS;SUPTYPE=AL;SVLEN=200;STRANDS=+-;STRANDS2=34,29,34,29;RE=63;REF_strand=64,45;Strandbias_pval=0.631911;AF=0.366279	GT:DR:DV	0/1:109:63
chr35	26305656	106437	NNNNNNNNNNNNNNNNNNNNNNNNNNNNNNNNNNNNNNNNNNNNNNNNNNNNNNN	N	.	FAIL_GAP	PRECISE;SVMETHOD=Snifflesv1.0.12;CHR2=chr35;END=26305710;STD_quant_start=0.000000;STD_quant_stop=3.322772;Kurtosis_quant_start=0.951061;Kurtosis_quant_stop=-0.401605;SVTYPE=DEL;SUPTYPE=AL,NR;SVLEN=-54;STRANDS=+-;STRANDS2=54,44,54,44;RE=98;REF_strand=59,45;Strandbias_pval=0.887439;AF=0.485149	GT:DR:DV	0/1:104:98
chr35	26310644	106438	TAATTAATTTTTATTTTTATTTTTTAATTTTTTTATTTATTTATGATACTCACAGCCCCAGAGAGAGAGAGAGGCAGAGACACAGGCAGAGGGAGAAGCAGGCTCCATGCACCGGGAGCCTGACATGGGATTGGATCCCGGGTCTCCAGGATCGCGCCCTGGGCCAAAGGCAGGCGCCAAACCGCTGCGCCACCCAGGGATCCCCTAA	N	.	PASS	PRECISE;SVMETHOD=Snifflesv1.0.12;CHR2=chr35;END=26310848;STD_quant_start=2.405351;STD_quant_stop=1.945691;Kurtosis_quant_start=2.124949;Kurtosis_quant_stop=-1.383713;SVTYPE=DEL;SUPTYPE=AL;SVLEN=-204;STRANDS=+-;STRANDS2=15,14,15,14;RE=29;REF_strand=61,54;Strandbias_pval=1;AF=0.201389	GT:DR:DV	0/0:115:29
chr35	26316386	106439	TATTTTTTTTTTTGAATTTATACAATTTTTTTAATCTTTTTTTTTCATTTTTTTTTATTTATTTATGATAGTCAGAGAGAGAGAGAGAGAGAGAGAGAGAGAGAGAGAGAGAGGCAGAGACACAGGCAGAGGGAGAAGCAGGCTCCATGCACCGGGAGCCCGACGTGGGATTCGATCCTGGGTCTCCAGGATCGCGCCCTGGGCCAAAGGCAGGCGCCAAACCGCTGCGCCACCCAGGGATCCCTCTCTGGGTG	N	.	PASS	PRECISE;SVMETHOD=Snifflesv1.0.12;CHR2=chr35;END=26316657;STD_quant_start=6.466259;STD_quant_stop=2.633913;Kurtosis_quant_start=-0.215003;Kurtosis_quant_stop=-0.672007;SVTYPE=DEL;SUPTYPE=AL;SVLEN=-271;STRANDS=+-;STRANDS2=25,8,25,8;RE=33;REF_strand=56,43;Strandbias_pval=0.0634279;AF=0.25	GT:DR:DV	0/0:99:33
chr35	26338091	106440	N	TTCTTTCTTTCTTTCTTTCTTTTTCTTCTCTTTCTTTCCTCTCCTTCTTCCTTCCTTCCTTCCTTCCTTCCTTCCTTCCTCCTTC	.	FAIL_NOTPRECISE	IMPRECISE;SVMETHOD=Snifflesv1.0.12;CHR2=chr35;END=26338090;STD_quant_start=5.238082;STD_quant_stop=10.040543;Kurtosis_quant_start=1.121004;Kurtosis_quant_stop=-0.724157;SVTYPE=INS;SUPTYPE=AL;SVLEN=77;STRANDS=+-;STRANDS2=16,16,16,16;RE=32;REF_strand=49,46;Strandbias_pval=1;AF=0.251969	GT:DR:DV	0/0:95:32
chr35	26339984	106441	CCATTCTTTTTCTTTTTTCTTTTTTTTTTTAATTTTTATTTATTCATGATAGTCACAGAGAGAGAGAGAGAGAGAGAGGCAGAGACATAGGCAGAGGGAGAAGCAGGCTCCATGCACCGGGAGCCCGACGTGGGATCCGATCCCGGGTCTCCAGGATCGCGCCCTGGGCCAAAGGCAGGCGCCAAACCGCTGCGCCACCCAGGGATCCC	N	.	PASS	PRECISE;SVMETHOD=Snifflesv1.0.12;CHR2=chr35;END=26340193;STD_quant_start=0.277350;STD_quant_stop=0.392232;Kurtosis_quant_start=6.887877;Kurtosis_quant_stop=0.190058;SVTYPE=DEL;SUPTYPE=AL;SVLEN=-209;STRANDS=+-;STRANDS2=14,12,14,12;RE=26;REF_strand=47,36;Strandbias_pval=0.824349;AF=0.238532	GT:DR:DV	0/0:83:26
chr35	26353055	106442	N	AGCTTTTTGTAAATCGTTGAGAATGGCAATTTTGTTACTCCACTTATTTTTTTGTGTATGTCAGAAAAGGGACGACACGAACGTAAGACTTCGCTATACATCTGGGAAAACGAAACTCGGGTTTTTGGTATCGGGAGTAGTGCGGGGTGCTGGGCGTGATTTATGTGCGTTGACGGTCACTGGTGGTTTATTCTGTATGTTATGTCAATTTAACACCAAACAAAAACTATAAATTAAAAA	.	FAIL_NOTPRECISE	IMPRECISE;SVMETHOD=Snifflesv1.0.12;CHR2=chr35;END=26353062;STD_quant_start=12.304471;STD_quant_stop=60.195515;Kurtosis_quant_start=-0.298381;Kurtosis_quant_stop=-0.724592;SVTYPE=INS;SUPTYPE=AL;SVLEN=172;STRANDS=+-;STRANDS2=5,10,5,10;RE=15;REF_strand=37,30;Strandbias_pval=0.15831;AF=0.182927	GT:DR:DV	0/0:67:15
chr35	26394305	106443	NNNNNNNNNNNNNNNNNNNNNNNNNNNNNNNNNNNNNNNNNNNNNNNNNNNNNNNNNNNNNNNNNNNNNNNNNNNNNNNNNNNNNNNNNNNNNNNNNNNNNNNNNNNNNNNNNNNNNNNNNNNNNNNNNNN	N	.	FAIL_GAP	PRECISE;SVMETHOD=Snifflesv1.0.12;CHR2=chr35;END=26394432;STD_quant_start=0.000000;STD_quant_stop=5.607876;Kurtosis_quant_start=1.753843;Kurtosis_quant_stop=0.026416;SVTYPE=DEL;SUPTYPE=AL,SR;SVLEN=-127;STRANDS=+-;STRANDS2=28,30,28,30;RE=58;REF_strand=26,30;Strandbias_pval=0.853592;AF=0.508772	GT:DR:DV	0/1:56:58
chr35	26403043	106444	N	GAGGGGGGGGGGGGGGGGGAGGGGGGGTGGGGC	.	FAIL_NOTPRECISE	IMPRECISE;SVMETHOD=Snifflesv1.0.12;CHR2=chr35;END=26403043;STD_quant_start=7.231874;STD_quant_stop=17.297399;Kurtosis_quant_start=6.728183;Kurtosis_quant_stop=5.575162;SVTYPE=INS;SUPTYPE=AL;SVLEN=60;STRANDS=+-;STRANDS2=8,6,8,6;RE=14;REF_strand=45,40;Strandbias_pval=1;AF=0.141414	GT:DR:DV	0/0:85:14
chr35	26404213	106445	TCAGACCTGTACTGGTGAGGCCCTCCCTGTGTCCATTTCACCCTCCAGCTGACCAGCTCTCCCTGGGTGGCTCCTGCAGCTCTGCATGCATTGCAGGTCGTTGCAGTCCAACCAAGGATTTCACAGTTGACATGTTTACCCATCTCTCCCCAAACAGGAGCTGAGCCCAAGGGCCATTCCTCACCAGTCCTCTTATCTCCAGTGTCTGGCACAAAGTAGGTGGTCCTCAGTGTTTGTGAACCAGTTACCACCTGGCTCCAGAGCACCATCCTCTTCTCCATCCCCTCCCCCACTCTATGCTTCCCTTGTCCACTTCACAATCTTGCCTTTGCAGAATGTGCCCTCAGATAGATGTCTAGACACAAACGAAACACTTCTTCTTCTTCCTCCTCCTTCTTCTCNNNNNNNNNNGCTACACGGAGCCAGGAAAACAGCTCCTTCCTCAGGGCCCCTGCTCCCCACCCCCTGTCCCTGTACACACTCTGTTTTCAGCACCAGCTCATCTCG	N	.	FAIL_NOTPRECISE	IMPRECISE;SVMETHOD=Snifflesv1.0.12;CHR2=chr35;END=26404680;STD_quant_start=86.628157;STD_quant_stop=66.350867;Kurtosis_quant_start=-1.403315;Kurtosis_quant_stop=-1.630369;SVTYPE=DEL;SUPTYPE=AL;SVLEN=-467;STRANDS=+-;STRANDS2=13,20,13,20;RE=33;REF_strand=43,40;Strandbias_pval=0.303433;AF=0.284483	GT:DR:DV	0/0:83:33
chr35	26404537	106446	ACACGGAGCCAGGAAAACAGCTCCTTCCTCAGGGCCCCTGCTCCCCACC	N	.	FAIL_NOTPRECISE	IMPRECISE;SVMETHOD=Snifflesv1.0.12;CHR2=chr35;END=26404585;STD_quant_start=12.864680;STD_quant_stop=2.810694;Kurtosis_quant_start=0.521561;Kurtosis_quant_stop=1.056462;SVTYPE=DEL;SUPTYPE=AL,SR;SVLEN=-48;STRANDS=+-;STRANDS2=9,4,9,4;RE=13;REF_strand=23,32;Strandbias_pval=0.121258;AF=0.191176	GT:DR:DV	0/0:55:13
chr35	26407461	106447	N	CCGAATAAGCGCCTGCGATGGCCGTAGGAGTTCCTTTAAAACACCCGACACAGGGGCAGCACTATTGCCCATTTGCACAGAAGGAAAGCAGAGGTTGCAAGAGCTGGGCCCCCCGCGCATGCGCCTCTCCCCTCTTGTGGCGCCCTGGCGTGAACTCGGGTCCCCCACCGTTGCCGTGGGGGTTCTCCGCGACCCGGGCATCCCGGCCGCATCCTTCAGACCAGGGACGCTCCCAGGCCGCGCGGGTCTGCCAGCCCGTGGGGGGGGTGGGGCCAGCCATCACGCTCGGGCCCCTTGGGGTGTTAGGGGCGTCCAGGGCCGGGGGGGCCAGAGAGCGGGTTCGGGGGTTTCGATCCCTCGAACCCGCCGGGCCCCCGCCTCTCGCGGGGTGGGGCAGGAATTCGAAAGCGAAAGCTAGTTGGCCTTCAAGGGTCATGGAGAGTGTGGGGCGTGCCACCGCCTTCGCCTACACTTCGGCCGGCGTCCCTCCTCGTCCCGCCCCGCCCCACCCGCTCACCGCCCCGCCTCTGCCCCCAACCCGCCCGGATTCTCTCCCTTGCTTCCAACTTTGCTGGGAGGGGGGGGACCTCACCTACGGACTCGACGCGGCGCGTCGAGCACCTGCTCTTTTCCTGTGTTATGAAGCAAGCGTTGTTCCAGCCTGCGCATTGATCTCTCCCTTCCCTGGAGGTTTGCTGACCCATTCTGAGGCCATGTGCCTGTAGTCATGCAGCAGTCCAGGGCCTTGGCCTTGCTATCTCCAGCCCAGGCATAGGCCCACACAGGGCCTGCTTAATCTGCGAGCCACTTCTCCCTCCCCTCCGGCCTCAAACCCATCGGCACGAACATGGTCCCAGTCCTACTGGCTGCCCATGGTCCGTCTCCTCACTGCATCTAATGCATCTCCTCTGCCACTGTAAATCAGTCCCCCCTTCAGCATCTCCCTTTCACTTTATTCATGCTTGCCACCGTTTTATTTTTTTTTATTTTTTTTTTTTT	.	FAIL_NOTPRECISE	IMPRECISE;SVMETHOD=Snifflesv1.0.12;CHR2=chr35;END=26407462;STD_quant_start=1.732051;STD_quant_stop=816.986291;Kurtosis_quant_start=6.938153;Kurtosis_quant_stop=-1.162450;SVTYPE=INS;SUPTYPE=AL,SR;SVLEN=999;STRANDS=+-;STRANDS2=5,9,5,9;RE=14;REF_strand=0,0;Strandbias_pval=1;AF=1	GT:DR:DV	1/1:0:14
chr35	26407463	106448	N	<DEL>	.	FAIL_GAP	PRECISE;SVMETHOD=Snifflesv1.0.12;CHR2=chr35;END=26408820;STD_quant_start=0.000000;STD_quant_stop=0.000000;Kurtosis_quant_start=-0.112269;Kurtosis_quant_stop=0.028000;SVTYPE=DEL;SUPTYPE=SR;SVLEN=-1357;STRANDS=+-;STRANDS2=12,7,12,7;RE=19;REF_strand=0,0;Strandbias_pval=1;AF=1	GT:DR:DV	1/1:0:19
chr35	26414012	106449	N	TTCTTCTTTCTTTCTTTCTTGTTCTTTTCTTTCGTTTTCTCTTCTTTC	.	FAIL_NOTPRECISE	IMPRECISE;SVMETHOD=Snifflesv1.0.12;CHR2=chr35;END=26414012;STD_quant_start=13.015376;STD_quant_stop=14.223220;Kurtosis_quant_start=4.391488;Kurtosis_quant_stop=2.079228;SVTYPE=INS;SUPTYPE=AL;SVLEN=43;STRANDS=+-;STRANDS2=12,0,12,0;RE=12;REF_strand=53,43;Strandbias_pval=0.00301406;AF=0.111111	GT:DR:DV	0/0:96:12
chr35	26420258	106450	N	TGAGAAGTTCTCTCAATGTGGGATCCCTGTGGCGCACGGTTTGGGCGGCCTGCCTTTGGCGCGGATGGCGCGATCCTGGAGACCCAGGGACAAATCCCACATCAGGTCTCCCGGTGCAACGGAGCCTGCGGTCTCCCCTCGCCTATGTTCTCTGCCCTCTCTCTCTTTCTCTCTCTGTGACTATCATAAATAAAAAATAAAAAAAAAAAAAAAAAA	.	PASS	PRECISE;SVMETHOD=Snifflesv1.0.12;CHR2=chr35;END=26420264;STD_quant_start=2.660249;STD_quant_stop=3.269909;Kurtosis_quant_start=9.964217;Kurtosis_quant_stop=8.980426;SVTYPE=INS;SUPTYPE=AL,SR;SVLEN=212;STRANDS=+-;STRANDS2=17,10,17,10;RE=27;REF_strand=59,42;Strandbias_pval=0.825883;AF=0.210938	GT:DR:DV	0/0:101:27
chr35	26427648	106451	N	TTTCTTTTTTTTTTTTTTTTTTTTTTTTTTTTTTTCCATTTCTTTTTTTATTTTTTATTTTTCATTTTTATTTTTTTATTATTTTTTTTTTTTATTGCGTGTTCAATTTCCTAACATACAGCATAACACCCAGTGCCCGTCACCCTTCACTCACCCCCCGCCCTCTCCCCTTCTACCACCCCCCCTAGTCGTTTCCAGAGGTTTGACAGTCTTTAGTTCTGTCTCCCTTCGATATTTCCCACACCTTTCTTCTCCCTTCCCTTATTTTCCCTTTTCACAAATATTATTTATATTCCCAATGAAGAGAAATTAATTTTTTTGTCCTTCTCGATCTGATCTTCTTCACTCCGATAATACCCTCCCAGTTCCATCCCGTTTTTCGCCAAGCAAAACTGGTGTGTATTTGTCTTCTAATACTGAGTGTAATCTTCATTGTATACATAAACCCATCTTCTTTATCCATTCATTTTGTTGGACACCGCGGGCTCCTTCCACAGTTTGGCCCTATCGTGGAATTGCTGCTAGACACATCCAGTA	.	FAIL_NOTPRECISE	IMPRECISE;SVMETHOD=Snifflesv1.0.12;CHR2=chr35;END=26427647;STD_quant_start=1.854050;STD_quant_stop=10.790621;Kurtosis_quant_start=5.096631;Kurtosis_quant_stop=1.393218;SVTYPE=INS;SUPTYPE=AL,SR;SVLEN=547;STRANDS=+-;STRANDS2=11,21,11,21;RE=32;REF_strand=48,45;Strandbias_pval=0.104269;AF=0.256	GT:DR:DV	0/0:93:32
chr35	26439563	106452	GGCTTTTCGGTTTTTTTTTTTTTATTTTTATTTTATGCTGT	N	.	PASS	PRECISE;SVMETHOD=Snifflesv1.0.12;CHR2=chr35;END=26439606;STD_quant_start=3.113247;STD_quant_stop=2.787334;Kurtosis_quant_start=-1.918408;Kurtosis_quant_stop=-1.362421;SVTYPE=DEL;SUPTYPE=AL;SVLEN=-43;STRANDS=+-;STRANDS2=9,17,9,17;RE=26;REF_strand=28,43;Strandbias_pval=0.814182;AF=0.268041	GT:DR:DV	0/0:71:26
chr35	26441047	106453	N	CCTCTCGCGGCGTAGAAAGAGTCTAGATTGAAGTTCACCAGTATAAGTGTTTATTATTATCTAAGTATCTCACTTGGTCTTAATTGGTTTAAATATTTTGGCAGGCTCTCACATTCGGGGCCATCTATATTGAGGATTGTTAAGCCTCTTGTTGGTCGAGCCTTTAAGTATGAGCTAGTGTCCCTCCCTAATCTCTAACACCGTCTTCGGGGAAATTTTGTTTATTGATATAAAGGATGCTACCCCTGCTCTTTTTTGAGGGCCCATTTTGAATCGGTAAATGGTTTCTCCAACTTTATATTTTCAGGTTGTTAGGGTTCATTCTGTTTCAACTGCGTTCTGTAGACAGCAACTGATGGGGTCCTGCTTTTTTTATGCAGTCTGAAAACCCTGCGCCTTTCTGCTGGGTTCCTACGCCCGTTTCCGTTTCCGAGTACTCTGGAGAGCCTCGAGTTTTCGTGTCATTCTATATCTATTCAGTTCTTTGTTTTTGTGCGATTGTTCCACTGGACTTCTTCTTAAAGGGGAAAATTTAAGAGTCCCCCTTTAAAATTTCTTGCGGAGCTGGATTGGAGGTCACATATTCTTTTCGTGCTTGCCTTGTCTTGGAAGCTTCTTTATCTCTCCTTCCATTTTGCATGAGAGCTCTTGTGGATAAAGTATTCTTGGTTGCATGTTCTTCTCATTTAGGACCCCGAATATTTCCTGCCATCCTTTCTGGCCTGCCAGGTCTCTGTGGAGAGTTTCCTGCTGTTACCCTACTACCTCCCCCCCTTACACGTCAGCCGGCTCTTTTCCTTTCTTGTTCTCTTGTTGCTTTAGGATCTTCTCTTTGTCCTTGAGAATTTGCAGCTTCACTATTTACATGTCTAGGTGTTGTTGTGGGGTGCATGGTTTTTATTGATTTTATTAGGGGTGGGATGCTTATTTCCTGGATCTGAATGCCTGTTTTCCCATTCCCCGATTCGGAAAGTTTTCAGCTAGGGTTGTTCACTTACCTATTCTGGCCCTCTGTCACTTTCGGCGGCCCTGGCGAACACCCATAACGGTAGTTTTTCTTCCTCAGGCTTGTCGTTTTATTTCCCTTTTCATCTTGTCTTCACGTCTTTTAATGTCTGTTCTCTTTTTTCCTCCAGTTCCATTCTTCTTGATCAACTTGTCTATATGTTCACTCACTCGTTCTTTCCACCCCGTTAACCCTCGTCGTTAGGACTTCTAGTTTGGACTTGTCTCATTCAATTGATTTTACTTCTGCCTTGATTGGATCTAAATTCTGCAGTCATGAAGCTCCTGAGCCTTTCTGCTTTTTTGTAGAGCCACCAGTCGCGATAATGTGTTCTGCAACTGGCTTTCGACATTGAATTGAACTCCCTATTTGTAATTCTGTGGGGGGGAGTGAGGATGTTTTCTGATTCTTTACTTTTGAGTGAGGTTTTTTTCTAGTCATTTTGACTCAGTTGCAGAGTGGCCAAAAACACGTTGTATTGGGGGGAAAAGGAGAAAACGAGAGCGAGAGACAGAAGGCAAAGAAAAGAGAAAAGAAAAAGGGAATGAAAACAAAGAGAAAGAAAGAGCGAAGATAAGCAGGAACGAAACAGAACGAAAGTGTGAAAAACAGGGTGGGGGAAAGCATCAGAACATCAAACACAGAAACGAGACACAAAAAAGAATAAGAAAAAAAAACCACTCGGCAGGACGTATCTTTGATTCTGTACACTTTAAGTCTTCTGACTTCCCCTGGAACTTTGTCCGTCTCGTGGTCTTCTGGGGGAGGGCATTTGTGTGCTGATTTTTTCAGGTGTTAGCACTTGGGGGAGCTGCTTCTGCCCTGCCTGGTTGCAGGGCCTCAGTGGGGGTTGTTTACCCGTGAGGGCGCAGAGTATGAGAACAAACGTAGTGGCGGCCAGCTTGGAAACCTGGATATTCATCTTCCCGCAGTAACTCTGAAGCCATTAGGCCGCAGGGACTGGTGCGCTGTGGCGGGGCCGCTGATCTGCTCCGCTCGGGGCAGGATCGGTCCCGCTGTACTGGGCTCTACGGGCCTAAGACTGTCCAGGGGGAGGCCGCGATCAGGGGATGTGTCCCGGCGCCCTGTGCTCGGAGCCTGCGCTGTTGGATTGCGCTTCCCGCCCACGCCGCCCCCTCGCGGAGCAACCACCCGAGTC	.	FAIL_NOTPRECISE	IMPRECISE;SVMETHOD=Snifflesv1.0.12;CHR2=chr35;END=26441047;STD_quant_start=2.366432;STD_quant_stop=39.752987;Kurtosis_quant_start=6.958013;Kurtosis_quant_stop=6.823412;SVTYPE=INS;SUPTYPE=AL,SR;SVLEN=2164;STRANDS=+-;STRANDS2=6,5,6,5;RE=11;REF_strand=22,22;Strandbias_pval=1;AF=0.2	GT:DR:DV	0/0:44:11
chr35	26452223	106454	N	GGTTATTGCCTGTTAGGTTTTCTATTTCTTCCTTG	.	PASS	PRECISE;SVMETHOD=Snifflesv1.0.12;CHR2=chr35;END=26452223;STD_quant_start=0.316228;STD_quant_stop=1.303840;Kurtosis_quant_start=0.400484;Kurtosis_quant_stop=1.873174;SVTYPE=INS;SUPTYPE=AL;SVLEN=37;STRANDS=+-;STRANDS2=22,19,22,19;RE=41;REF_strand=46,44;Strandbias_pval=0.851471;AF=0.312977	GT:DR:DV	0/1:90:41
chr35	26455294	106455	N	TACTGCGTCCCGCCCGCAGCCGCCCTCCGCGGAGCGCCCCGCGCGAGGCCCCCCGGCTGCTACCGCACGCAGCCCCTCCGCGGAGCGTGCTCCGCGAGCCCCCCG	.	FAIL_NOTPRECISE	IMPRECISE;SVMETHOD=Snifflesv1.0.12;CHR2=chr35;END=26455349;STD_quant_start=9.775746;STD_quant_stop=23.291163;Kurtosis_quant_start=11.051092;Kurtosis_quant_stop=-0.606540;SVTYPE=INS;SUPTYPE=AL;SVLEN=48;STRANDS=+-;STRANDS2=26,21,26,21;RE=47;REF_strand=46,48;Strandbias_pval=0.592167;AF=0.333333	GT:DR:DV	0/1:94:47
chr35	26456483	106456	TTTTATTTTATTTTAATTTATTTATGATAGGCACACAGTGAGAGAGAGAGAGGCAGAGACACAGGCAGAGGGAGAAGCAGGCTCCATGCACCGGGAGCTCGACGTGGGATTCGATCCCGGGTCTCCAGGATCGCGCCCTGGGCCAAAGGCAGGCGCCAAACCGCTGCGCCACCCAGGGATCCCCTGAATGTACTTTT	N	.	PASS	PRECISE;SVMETHOD=Snifflesv1.0.12;CHR2=chr35;END=26456680;STD_quant_start=2.023669;STD_quant_stop=2.591194;Kurtosis_quant_start=-1.382863;Kurtosis_quant_stop=0.795870;SVTYPE=DEL;SUPTYPE=AL;SVLEN=-197;STRANDS=+-;STRANDS2=24,18,24,18;RE=42;REF_strand=51,43;Strandbias_pval=0.852468;AF=0.308824	GT:DR:DV	0/1:94:42
chr35	26459598	106457	N	TTCTGACTTTGAGTTCAAAGGTTTTTCTTTGGGTCCTCCACACCTAACTGTGGACATTGGTTTTTAACTGGCTTTATTTTATTTTAGAGGCTTGTTCAGAAGCGGGCCGGCTGATGGTACTTCTTTTTTTTCAATCAAATTTAGGGTTTTTGGTGTTTCATTGTCACCATAACAGAAATACACTCAGTGCTCATCCGCGTCATGGCCCTTATCAGGCCACGCCCCCCGTCCCCACGCACGCCCCACCGCTCCTCCCCGTCACCACCCCTAGTTCGTTGTTCCCCAGAGTGAGAGTCTTTCATGTTCTGATCTCCCTTTCGGATGTTCCCACTTATTTTTGTCTCCTGTCCCCTGTATTCCCGGTCACTAGTTTGGTAAGATGCCCCCCAATGAGTGAGGCCATATAACTGTTTGTGTGTTCTTCGCGAGGGACTTATTAACTCGCATAGAAAGCTCCAGTTCCAGCCCGGCGAGCGGAAAGGGTGGGTACTTGTCATTTTTAATGGAACTGAGTAATATTCCCAGATGCCTTCTTCAGTTCAGTAGGCTGTCTTGTCGCCTCGCGATTCACTATGGTCCGTGTGTAATAGTTCTATGGCGGCTATTTGAGCGACGGAGTGGATACGACGCTCCTAGAAATGCTTTTTGACACAGTTGCTTCCATAACATTGTCCAGACCTCTCCACAGGAGATGAGAGATGCTCGCGGAGAGCTCATGTTCTGAATTCGTTTACCTGAGAGTGAAGCACAGCGCCTTTCCGGTGCGTCGCCAGCAACTACGTGTGGGAAAAAAGACTCGAACTCACGTATGTTAGATTTGTCAGAGTGGCCTG	.	FAIL_GAP	PRECISE;SVMETHOD=Snifflesv1.0.12;CHR2=chr35;END=26459598;STD_quant_start=0.679366;STD_quant_stop=7.021944;Kurtosis_quant_start=4.727635;Kurtosis_quant_stop=-0.722728;SVTYPE=INS;SUPTYPE=AL,SR;SVLEN=1621;STRANDS=+-;STRANDS2=15,11,15,11;RE=26;REF_strand=0,3;Strandbias_pval=0.0996169;AF=0.896552	GT:DR:DV	1/1:3:26
chr35	26462857	106458	CTATTTGCTTCTACATGGATAGAACAAAAGGGTGTTTTGCTGAGTGATGTCGGTGAGCGAGGCCCTAAAAGGGTGGTGGTTTTATTCTTTCGGGACAATAAAAAATAGTAAGGGATNNNNNNNNNNTACCCCCCT	N	.	PASS	PRECISE;SVMETHOD=Snifflesv1.0.12;CHR2=chr35;END=26463016;STD_quant_start=6.862944;STD_quant_stop=9.697079;Kurtosis_quant_start=10.010440;Kurtosis_quant_stop=1.629911;SVTYPE=DEL;SUPTYPE=AL;SVLEN=-159;STRANDS=+-;STRANDS2=30,31,30,31;RE=61;REF_strand=45,40;Strandbias_pval=0.737596;AF=0.417808	GT:DR:DV	0/1:85:61
chr35	26471380	106459	N	TAAAATTCCGGGATCCCGGTGGCGGGCAGCGGTTTATCGCCTGCCTTTGGCCCAGGGCGTGATTCCATGGGAACCGGAGATCGAGTCCACACGTTGTCTCCCAGGGCGGGAGGCCCTGCTTCTCCCTCTGCCTGGTCGCTGCCTCTCTCCTCTCCTCACTGTGTGCCTATTCATAAATAATAAAATAAAAAGTTAAGTTTAAAAAAATAAAATAAAAAATAAAAAATAAA	.	PASS	PRECISE;SVMETHOD=Snifflesv1.0.12;CHR2=chr35;END=26471389;STD_quant_start=1.309307;STD_quant_stop=7.643858;Kurtosis_quant_start=3.818170;Kurtosis_quant_stop=3.491751;SVTYPE=INS;SUPTYPE=AL;SVLEN=230;STRANDS=+-;STRANDS2=14,15,14,15;RE=29;REF_strand=41,45;Strandbias_pval=1;AF=0.252174	GT:DR:DV	0/0:86:29
chr35	26471905	106460	GGAGGGGGCTGCGGGGCGGGAGCAGCTCGGGGGCCTCGGGGGCGGCTCCGCGGAGGGGGCTGCGGGGCGGGAGCAGCTCGGGGGCCTCGGGGGCGGCTCCGCG	N	.	PASS	PRECISE;SVMETHOD=Snifflesv1.0.12;CHR2=chr35;END=26472003;STD_quant_start=8.315879;STD_quant_stop=7.585411;Kurtosis_quant_start=-2.018751;Kurtosis_quant_stop=-2.011470;SVTYPE=DEL;SUPTYPE=AL;SVLEN=-98;STRANDS=+-;STRANDS2=14,12,14,12;RE=26;REF_strand=40,41;Strandbias_pval=0.822268;AF=0.242991	GT:DR:DV	0/0:81:26
chr35	26474726	106461	N	AAAGAAGAGGAGAGAGGGGATCACCTGGGTGGCGTCGCGCGGTTTGGCTCCTGCCTTTGGCCCAGGAGCGAGATCCTGGAGACCCCGGGATCGAATCCACAATCGGTTTGGAGCTCACCCGGTGCTGGAAGCCTGCTTCGCCCTGTGCTGGGTCTCTGCCGCTCTCTCTTCTGTGAGACTATCATAAAAAATAAAAAAAAATAAAAAATAAAAAACTAAATAAAG	.	PASS	PRECISE;SVMETHOD=Snifflesv1.0.12;CHR2=chr35;END=26474725;STD_quant_start=2.645751;STD_quant_stop=4.490731;Kurtosis_quant_start=8.788237;Kurtosis_quant_stop=6.117984;SVTYPE=INS;SUPTYPE=AL;SVLEN=223;STRANDS=+-;STRANDS2=11,14,11,14;RE=25;REF_strand=39,44;Strandbias_pval=0.82301;AF=0.231481	GT:DR:DV	0/0:83:25
chr35	26475093	106462	CAGAGAGGCAGAGACACAGGCAGAGGGAGAAGCAGGCTCCATGCAGGGAGACCGACGTGGGATTTGATCCTGGGTCTCCAGGATCACGCCCCAGGCCAAAGGCAGGCGCCCAACCGCTGTGC	N	.	PASS	PRECISE;SVMETHOD=Snifflesv1.0.12;CHR2=chr35;END=26475215;STD_quant_start=0.408248;STD_quant_stop=0.000000;Kurtosis_quant_start=-0.246384;Kurtosis_quant_stop=1.599174;SVTYPE=DEL;SUPTYPE=AL;SVLEN=-122;STRANDS=+-;STRANDS2=13,12,13,12;RE=25;REF_strand=39,41;Strandbias_pval=0.82174;AF=0.238095	GT:DR:DV	0/0:80:25
chr35	26504414	106463	ACTGTGGATATTCTTTTTTTTTTATTTTTTTTATTTATTTATGATAGTCACAGAGAGAGAGAGAGAGAGAGGCAGAGACACAAGCAGAAGGAGAAGCAGGCTCCATGCACCGGGAGCCCAATGTGGGATTTGATCCTGGGTCTCCAGGATCGCGCCCTGGGCCAAAGGCAGGCGCCAAACCGCTGCACCACCCAGGGATCCC	N	.	PASS	PRECISE;SVMETHOD=Snifflesv1.0.12;CHR2=chr35;END=26504617;STD_quant_start=2.558982;STD_quant_stop=2.147767;Kurtosis_quant_start=6.992829;Kurtosis_quant_stop=-1.599347;SVTYPE=DEL;SUPTYPE=AL;SVLEN=-203;STRANDS=+-;STRANDS2=29,33,29,33;RE=62;REF_strand=48,46;Strandbias_pval=0.62663;AF=0.397436	GT:DR:DV	0/1:94:62
chr35	26515257	106464	N	TCGAAGTAATTCTTTTTGTTTTAAAGATGTATTTATTTATGCATTGAGGGGAGAGTGAGAGAGAGGCAGAGACACAGGCAGAGGGAAAGCAAGCTCCATGCAGGGAGCCTGATGGGGACTCGATCACTGGGTCTCCCAGGATCACACGCCCGGGCGGTCGGGCGGAGCGAAACCGGCTGGGCCACGACCGTGGGCTACCCGC	.	PASS	PRECISE;SVMETHOD=Snifflesv1.0.12;CHR2=chr35;END=26515265;STD_quant_start=0.000000;STD_quant_stop=2.593699;Kurtosis_quant_start=7.271419;Kurtosis_quant_stop=-0.436006;SVTYPE=INS;SUPTYPE=AL;SVLEN=193;STRANDS=+-;STRANDS2=8,14,8,14;RE=22;REF_strand=40,44;Strandbias_pval=0.471255;AF=0.207547	GT:DR:DV	0/0:84:22
chr35	26516681	106465	GCGGAGGGGCCTGCGGGGTGGGAGCAGCTGGGGGGGCTCGGGGGCGGCT	N	.	PASS	PRECISE;SVMETHOD=Snifflesv1.0.12;CHR2=chr35;END=26516729;STD_quant_start=3.033150;STD_quant_stop=3.674235;Kurtosis_quant_start=0.703164;Kurtosis_quant_stop=0.780386;SVTYPE=DEL;SUPTYPE=AL;SVLEN=-48;STRANDS=+-;STRANDS2=8,12,8,12;RE=20;REF_strand=38,43;Strandbias_pval=0.624356;AF=0.19802	GT:DR:DV	0/0:81:20
chr35	26516977	106466	NNNNNNNNNNNNNNNNNNNNNNNNNNNNNNNNNNNNNNNNNNNNNNNNNNNNNNNNNNNNNNNNNNNNNNNNNNNNNNNNNNNNNNNNNNNNNNNNNNNNNNNNNN	N	.	FAIL_GAP	PRECISE;SVMETHOD=Snifflesv1.0.12;CHR2=chr35;END=26517091;STD_quant_start=0.000000;STD_quant_stop=5.528004;Kurtosis_quant_start=1.297521;Kurtosis_quant_stop=0.794311;SVTYPE=DEL;SUPTYPE=AL;SVLEN=-114;STRANDS=+-;STRANDS2=30,38,30,38;RE=68;REF_strand=31,39;Strandbias_pval=1;AF=0.492754	GT:DR:DV	0/1:70:68
chr35	26520823	106467	N	GCCAAAGGGGAATTTTATTTATTATTTAGTTATTTTTTTTAATTTTTTATTTATTTATGAATAGGCACACAGTGGAGAGAGAGAGAGAGAGGCGAGAAACAGGCAGAGGAGAAGCAGGGGTCCATGCGCCGGAAGCCCGACGGGGATGCGATCCCGGGTCTTCGCAGGATCGCGCCCGGGGCCAAAGGCAGGCGCCAAACCGCTGCGCCACCCAAGGGATCCC	.	PASS	PRECISE;SVMETHOD=Snifflesv1.0.12;CHR2=chr35;END=26520823;STD_quant_start=3.971049;STD_quant_stop=7.000000;Kurtosis_quant_start=9.164881;Kurtosis_quant_stop=7.796870;SVTYPE=INS;SUPTYPE=AL;SVLEN=230;STRANDS=+-;STRANDS2=15,11,15,11;RE=26;REF_strand=43,42;Strandbias_pval=0.654513;AF=0.234234	GT:DR:DV	0/0:85:26
chr35	26522839	106468	AATTTCTTTTTTTTTTTTTTATTAAAGATTTTTTATTTATTTATTCATGAGAGTCACAGAGAGAGAGAGAGAGAGAGAGAGAGAGAGGCAGAGACACAGGCAGAGGGAGAAGCAGGCTCCATGCACCGGGGGCCCGATGTGGGACTCGATCCCGGGTCTCCAGGATCGCGCCCTGGGCCAAAGGCAGGCGCCAAACCGCTGCGCCACCCAGGGATCCCCACCCTGTA	N	.	PASS	PRECISE;SVMETHOD=Snifflesv1.0.12;CHR2=chr35;END=26523064;STD_quant_start=1.775907;STD_quant_stop=2.465142;Kurtosis_quant_start=9.315912;Kurtosis_quant_stop=-1.353765;SVTYPE=DEL;SUPTYPE=AL;SVLEN=-225;STRANDS=+-;STRANDS2=9,17,9,17;RE=26;REF_strand=42,41;Strandbias_pval=0.181107;AF=0.238532	GT:DR:DV	0/0:83:26
chr35	26525000	106469	N	GTCTTATGAGAGGGATATTTTTGGACAGAACTGCCTCATTAATGCTTGTTTATTCTCAAGTTCAGTAGATCTGCATTTCCCTGAATCTGCCACAGCTTATTTTGGATATAGGTTCTAATTGTGCTGGCAGATGTGGAAGGTAGGGCCATAGCAGCTAGCGAAGGTTTGTCTTGATATGTAAAAGTTCAAGGTTTCCCAGAAAAAAAAAAAAAGGAGGCATTAGCCATTGCCTCTCCACCTCCTATGTCCAAGCTTACTGCCTTATATGAGAGAGATTTCAAAGTTCATGTTCCCAGAGAATTTTCTTTCTGAACGCTGATCAAGGCCGATCCAGGACCCCACACAACAGAAGAACAATAGCTTCAGCTGCCTTTATGTTAGACAACTTTTAAGAAGCTGCTTCTGAGAACACTTTGTTTCTACTGCAAATTCAGTATAGTGATGTTGATAAGAGGCTCCACACCGTACTTTTGATATAAAATCTTTTGGCCAGCTAGATGAATATAGTGGAAAATCTGCACTCCAATGAGGATTGTTTCCTCAGAGTTAAATAATAGCAACTACTTCCATGGGCCCCGCCCCACTCGCTGTGGAGATTGCTTCTAATTCCATTAATCGAGCTAGTGGAACAGCTGCTGATAGGAATGATTAGCTTCTCAGATTCAGTTCAGCTCCTTTCGTCATGGCACTTCCTCACCGACTTTGAGGCTAGGGCTGAAACCTCATCCCCCCCAGCGAACTCACCATAGAGATGAAACACTATTTGGAAATATTGCAGTCAAGGGAATGTTCTTTATCGGCGGAGTGTTCAAAGCGGTGCATTCATTAGGGTCTACGGAATGCTACTGTGTTATAGTTCTTGCTCAGTCCAGGTGTGGGGAGGTTTCTCAATGCTGCCTCTAGAAATACTTGTTTTCAGTGTTGCATAGCCAATTTCCCTGCAAGAACGCCCACTTACTTTTGTTATTGTTCTAACCTTTAGGGAGACTGTGTCATAGG	.	UNRESOLVED	PRECISE;SVMETHOD=Snifflesv1.0.12;CHR2=chr35;END=26525000;STD_quant_start=0.000000;STD_quant_stop=0.000000;Kurtosis_quant_start=1.691817;Kurtosis_quant_stop=1.691817;SVTYPE=INS;SUPTYPE=AL;SVLEN=999;STRANDS=+-;STRANDS2=16,9,16,9;RE=25;REF_strand=0,0;Strandbias_pval=1;AF=1	GT:DR:DV	1/1:0:25
chr36	51696	106470	N	CCCCGACTAAATTTTCTTTTTTTTTTTTTTT	.	PASS	PRECISE;SVMETHOD=Snifflesv1.0.12;CHR2=chr36;END=51695;STD_quant_start=2.315953;STD_quant_stop=4.724212;Kurtosis_quant_start=4.777101;Kurtosis_quant_stop=6.863800;SVTYPE=INS;SUPTYPE=AL;SVLEN=32;STRANDS=+-;STRANDS2=27,18,27,18;RE=45;REF_strand=47,51;Strandbias_pval=0.209448;AF=0.314685	GT:DR:DV	0/1:98:45
chr36	55248	106471	N	TCTCTTTCTCTGTTTTGTTCACAATGCTGGACACCCATGGTTATAATGACTTCTTTCGGTCACGATGTCACTCCTTTTC	.	FAIL_NOTPRECISE	IMPRECISE;SVMETHOD=Snifflesv1.0.12;CHR2=chr36;END=55282;STD_quant_start=10.651210;STD_quant_stop=14.067571;Kurtosis_quant_start=-1.399828;Kurtosis_quant_stop=0.447137;SVTYPE=INS;SUPTYPE=AL;SVLEN=59;STRANDS=+-;STRANDS2=26,33,26,33;RE=59;REF_strand=39,43;Strandbias_pval=0.73357;AF=0.41844	GT:DR:DV	0/1:82:59
chr36	75570	106472	N	CCTCAGGTACAACATAGGGCTCGCGCTTGGTAGCGGCAGCGGTTTGGCGCCTGCCTTTGGCCCAGGAGCGGACCTGGCGCCCCGGGCGGCCGCAATCCCACCTCGGGCTCAACCGGTGGGCATGGGAGCCTGCGGCGCCCTCTGCCTGTGTCTCTGCCTCTCTCGACAGTCTGCTCTGTGACTATCATCCATACTAACAATTTCAACCAACACCAAACAAA	.	PASS	PRECISE;SVMETHOD=Snifflesv1.0.12;CHR2=chr36;END=75587;STD_quant_start=3.937004;STD_quant_stop=4.242641;Kurtosis_quant_start=23.063524;Kurtosis_quant_stop=25.145826;SVTYPE=INS;SUPTYPE=AL,SR;SVLEN=207;STRANDS=+-;STRANDS2=34,30,34,30;RE=64;REF_strand=57,47;Strandbias_pval=0.874075;AF=0.380952	GT:DR:DV	0/1:104:64
chr36	96024	106473	GAAAGAGAGAGAGAGGCAGAGACACAGGCAGAGGGAGAAGCAGGCCCCATGCAGGGAGCCCAACGTGGGGCTCAGTCTGGGACGCAGGATCAAGCCCTGAGCTGAAGGCAGATGCTAAGCTTCAATTTCCTTAGGAGCAATACGAGGAGATGAAATTAATATAGAAGTTAGAATGCTTGGGTTCTCTTATTACCTTTTCACAGATTTATTTTGTGATCATTTTACCACTTTGGGCTGTAGTTTTCTTCTACAAAGTAGAAATGGTAAGTGTTGATTCCTAGGATTCCATCTAGCTCTTACCATCTTAATGAAAAAAATGTTTTCTTGATATGTTGCTTTCAATTATTAACCTAGACATACATAGAGCTGATCAGTCTCTATTCACCTGATATTTGTTCATAGGGCAGTGTCTTCTCTGTGTTATGAACACCTGTTCGATGCTTTCTAGGCACCCTGTGGACATTCAGAAGTGTTAATTAAATTGAATACTATTATTCAAATAACTTCCCTAAAGACTACATTTGGTGGAATTGAGCTACGTCGTTATATTTCTCTTGACATATACTTAGATTTCTAAATGAAAGGGGAAGTTCATGGCAACATGTATTTTGGCTTAAAAAAAAAAATAGTGGGGCCGCCTGGGTGGCTCAGCGGTTGAACATCTGCCTTTGGCCCAGGGCGTGGTCCCAGAGGTCCAGGATCGAGGCCTGCGTAGGGCTCCCCAGAGGGAGCCTGCTTCTCCCCCTTGCTGTGTCTCTGCCTCTCTCTCTCTCTTTCTCTCTCTCTCTCTGTGGGTCTCTCATGAATAAATACAATTTAAAAATCTTTTAAAAAGAAGATGGTGATGGATTATGCATAGCTTACAACATGCCTGTATAGTTGGCATATCTTTAGAAAATGGATCACTTGGCCCATGCTCAAGGGAATTCGGGCCTTCCACTGAACTCGACCTGTCTGAACTCCTCCTTGAAGCACTTGGTGCAGCCTACCCTCTCCCATTCACAGCGTGAATCTGTGTTAGACATGAGTGAGTGGTGTGCTCCTGACCATGACTCTTTCTACAGAAGCAGACAGAAGTCCCAGCACATTAAGCATAAGGCTTCCTTGCTCCTTAGGCAAGTGTTTTCTTAACAAGGAGTAAAAATGAGACACTCCAGCCTAAGCATGAAAGGAAATCTAAGACACCTTCACACTTGCTTTTTAATTAATGAGGTGGTCAGATGTTGCTTTCCAGCTAGTGTCAGTGTGAAGTGATGCGTACGTAAATATTAGACACCGAGAAATGTAGGTCTGAGCACACAGTATTACGAGTGAGGATGAAAGATTTCTTGATGACTTGCGAATGAATGCTAGAAGGAATATTTTTTTCCCCACTGATGTGAGGCATG	N	.	PASS	PRECISE;SVMETHOD=Snifflesv1.0.12;CHR2=chr36;END=97412;STD_quant_start=0.538816;STD_quant_stop=0.254000;Kurtosis_quant_start=25.740816;Kurtosis_quant_stop=25.281702;SVTYPE=DEL;SUPTYPE=AL,SR;SVLEN=-1388;STRANDS=+-;STRANDS2=28,34,28,34;RE=62;REF_strand=38,43;Strandbias_pval=0.866837;AF=0.433566	GT:DR:DV	0/1:81:62
chr36	111303	106474	ACAGTTGTTTTTTTTTTTTTTTTTTTTTTTTTAATTTTTATTTATTTATGATAGTCACAGAGAGAGAGAGAGAGAGAGAGAGAGAGAGAGAGAGAAGCAGGCTCCATGCACTGGGAGCCTGATGTGGGATTCGATCCCGGGTCTCCAGGATCACGCCCTGGGCCAAAGGCAGGCGCCAAACCGCTGCGCCACCCAGGGATCCC	N	.	PASS	PRECISE;SVMETHOD=Snifflesv1.0.12;CHR2=chr36;END=111508;STD_quant_start=2.206052;STD_quant_stop=1.224745;Kurtosis_quant_start=1.209906;Kurtosis_quant_stop=14.766008;SVTYPE=DEL;SUPTYPE=AL;SVLEN=-205;STRANDS=+-;STRANDS2=27,34,27,34;RE=61;REF_strand=46,54;Strandbias_pval=0.871315;AF=0.378882	GT:DR:DV	0/1:100:61
chr36	197630	106475	N	AAAAAAAAATGGAGTTAAAAAAAAAACTAAAAAAATAAAAAAAAAAAATACAAAAAAAAAAA	.	PASS	PRECISE;SVMETHOD=Snifflesv1.0.12;CHR2=chr36;END=197636;STD_quant_start=1.843909;STD_quant_stop=4.082483;Kurtosis_quant_start=7.055402;Kurtosis_quant_stop=8.621898;SVTYPE=INS;SUPTYPE=AL;SVLEN=61;STRANDS=+-;STRANDS2=39,22,39,22;RE=61;REF_strand=47,32;Strandbias_pval=0.604828;AF=0.435714	GT:DR:DV	0/1:79:61
chr36	249177	106476	AAAATTCAGTGTCGGGATCCCTGGGTGGCGCAGCGGTTTGGCGCCTGCCTTTGGCCCAGGGCGCGATCCTGGAGACCCGGGATCGAGTCCCACGTCGGGTTCCCGGTGCATGGAGCCTGCTTCTCCCTCTGCCTGTCTCTCTTTCTCTCCCTCTCTCTGTGACTATCATAAATAAAAAAAATAAAAAAATTTAAAAAAAAAAAAAAAGAGCTGCTTTTCATTGAAGAAGCCTGGAGCAGGAACGGAAAGGAATTGAGAAAGGGCTACTAGTTACCAGAGTAAGTGCAACAAACCTGCAGAACATTACACTTAGAATAAGAAATCTGGACCCAAATAAACACATGTTGATTGTTTTAAAAAAAAAAAAAAAAAAAAAAAAAAAGA	N	.	PASS	PRECISE;SVMETHOD=Snifflesv1.0.12;CHR2=chr36;END=249561;STD_quant_start=2.759149;STD_quant_stop=2.416342;Kurtosis_quant_start=21.083640;Kurtosis_quant_stop=23.159084;SVTYPE=DEL;SUPTYPE=AL;SVLEN=-384;STRANDS=+-;STRANDS2=31,32,31,32;RE=63;REF_strand=43,44;Strandbias_pval=1;AF=0.42	GT:DR:DV	0/1:87:63
chr36	253351	106477	TTTCTTTCTTTCTTTCTTTCTTTCTTTCTTTCTTTCTTTCTTTCTTTCTTCTTTCT	N	.	FAIL_NOTPRECISE	IMPRECISE;SVMETHOD=Snifflesv1.0.12;CHR2=chr36;END=253430;STD_quant_start=14.774302;STD_quant_stop=16.402439;Kurtosis_quant_start=-1.854597;Kurtosis_quant_stop=-2.103921;SVTYPE=DEL;SUPTYPE=AL;SVLEN=-79;STRANDS=+-;STRANDS2=16,34,16,34;RE=50;REF_strand=47,51;Strandbias_pval=0.0791517;AF=0.337838	GT:DR:DV	0/1:98:50
chr36	283506	106478	AGGAAACCCTTTAAGGGATCCCTGGGTGGCGCAGCGGTTTAGCGCCTGCCTTTGGCCCAGGGCGCGATCCTGGAGACCCGGGATCGAATCCCACATCAGGCTCCCGGTGCATGGAGCCTGCTTCTCCCTCTGCCTGTGTCTCTGCCTCTCTCTCTCTCTCTGTGACTATCATAAAAAAATAAAAATTAAAAAAAAAAAAA	N	.	PASS	PRECISE;SVMETHOD=Snifflesv1.0.12;CHR2=chr36;END=283706;STD_quant_start=2.872281;STD_quant_stop=2.008909;Kurtosis_quant_start=-1.928757;Kurtosis_quant_stop=-1.520497;SVTYPE=DEL;SUPTYPE=AL;SVLEN=-200;STRANDS=+-;STRANDS2=28,28,28,28;RE=56;REF_strand=50,63;Strandbias_pval=0.514783;AF=0.331361	GT:DR:DV	0/1:113:56
chr36	322644	106479	N	ATGTTTCCTGAAAGCAGATGGTTCTTTGTTATTTTGTTTTTTTTTAAATTTTTATGTATTTAGGATTCACAGAGAGAGAGAGAGGCAGAGACAACAGGCAGAGGGAAGAAAGCGGCTCCATGCACCTGGGAGCCCGACGTTGGTATTCAGATCCCGGGTCTCTCAGATCAACGCCCTGGGCCAGCAGGCAGCTAAAACCGCTGCAACCACCCAGGGATCCGC	.	PASS	PRECISE;SVMETHOD=Snifflesv1.0.12;CHR2=chr36;END=322659;STD_quant_start=1.732051;STD_quant_stop=6.102459;Kurtosis_quant_start=18.925017;Kurtosis_quant_stop=1.802562;SVTYPE=INS;SUPTYPE=AL;SVLEN=210;STRANDS=+-;STRANDS2=25,26,25,26;RE=51;REF_strand=45,45;Strandbias_pval=1;AF=0.361702	GT:DR:DV	0/1:90:51
chr36	352277	106480	N	<DEL>	.	FAIL_NOTPRECISE	IMPRECISE;SVMETHOD=Snifflesv1.0.12;CHR2=chr36;END=353157;STD_quant_start=10.592450;STD_quant_stop=0.000000;Kurtosis_quant_start=-1.599191;Kurtosis_quant_stop=1.791667;SVTYPE=DEL;SUPTYPE=SR;SVLEN=-880;STRANDS=+-;STRANDS2=10,9,10,9;RE=19;REF_strand=0,0;Strandbias_pval=1;AF=1	GT:DR:DV	1/1:0:19
chr36	380743	106481	N	AGAAAACAGAGTAAAGGGGATCCCCTGGGTGGCCCGCAGAGGTTTTGCGCCTGCCTTTGGCCCCGGGCGTGTCCTGGAGAACCCTGGATCGACTTCCCACGTCGGGGCTCCCGGTTGCATGGCGCTGCTTCTCCCTCTGCCTATGTTTTCTGACTCTCTCTCTCTCTCTCTGTATGACTATAATAAAAATTAAAAAAAAAAAAAAAAAAAAAAAAAAA	.	PASS	PRECISE;SVMETHOD=Snifflesv1.0.12;CHR2=chr36;END=380754;STD_quant_start=1.899657;STD_quant_stop=5.465306;Kurtosis_quant_start=12.534399;Kurtosis_quant_stop=19.506999;SVTYPE=INS;SUPTYPE=AL;SVLEN=205;STRANDS=+-;STRANDS2=25,22,25,22;RE=47;REF_strand=54,45;Strandbias_pval=1;AF=0.321918	GT:DR:DV	0/1:99:47
chr36	388035	106482	N	CCCCCCCCCCCCGGCCCCGCCCCGCCCGCCGCCCCCAAGCCCCCGCCCCCCGGAAACGCGATATAAAAGCAGTTCAACCGGTCCCTCATTCGCAACCCCCCCCACATAACCGAACATCCACCCAGCAGCAAACGGCCACTATGGCACGTAGGCTTTCCTCACACTGTGTCCGGCAGACGAGCACAAACCACCGCTCGGGGGCACGATACGCTCCGCCGAATGCGCGGAGCCCGCGTAGCCGTGAGCAAGCCGGAAGCCGGAGCCGGAGCCGGGCGGGCGGGCGGGGGACATCGCGCGCCGCACTCGGGGCGCTCGGGGGCACCGGCGTCGACGCCGACGGGGCCGCGCCCCGCCCTGCGCGCCCCCCCCCGCCACGTATGCCCCGCATCGCGGCAGCGTCCAGCCGGCCCCCGACTGCCCGCCCCCGCCACCCACCGCCCCGCCGACCCGCCCGCCCCCGCCAGCGCAGGCGGGTCACCTCCGCGCACCGCCGGCACCGGGCTCTTAACGCCCAAGGCGACGTCCAGAGGCAGCAGGGGCCAGGGCGGGCGTCGCTCAGTAGGTGCCCAGACAACCGCCTCCACATCCGTGACGTCCTGCGGTCCTTCCCAGAAAGTTGATCATGCCCTCGACGTGATAGAGGAGGTTTTGCAGCCCAGGAAAAGATGGGCGCAAGGACCACGGTGAGCGGAAAGCACGCCCATGACCGCGATCTTCACCACCGCGCAGGACGTAACAGGCTGTGCGCTACGTCCGGCAGCCGGGGCCGGGCGCGGGGCCGGGGCCGTCGTACTTTCACCACCCCCCGCCAGCCTGGGTGCAGGCCAGAGCATGGCAAGCGCACCGCGCGCGCCATCGCCTCGCTGCCCTGGGCCGCAGCAGGCCCGCCGCGTTCGGTGCTGTTGTCCTGCGCCGCGCCTCATCGCGGGGCGCCGGCAGGGCCGCGGCTCCCGAGCCGGGCCGCTCGCTCGCGACTCGCAAATCGCAAATCGCTCGGTCCGCGGGGTGCCCCTGGGCTCCACTCCATCTCCTCGAGCCTCGCCGACGCCCTGGGCGCCCTGCGCCCTGCCTCCTGCCCGGGCGGTGCCGCTGCCGCCAGCTGCCGCTGCCGCTGCCCACTTCCGCTGCCAAAGCTGGGCCGCCTCGCTCGGCTGCGGTCTGTCGTACCCGCGTCGGTGGGCGGCGGGAGGGCGGGGGGGGCGGGGCGGGGCGGGGGCCGCGGAAGGGGCGTACGGGTGCAGCGAGAAGTGAGCGGGCTGCGGGAAGGGTGCGGGGCGGGGCCGCGGAGGAGGCGCGGGGGCGCAGAAGTGGCAGCGGGGGCGGGAGGGCGGGGCGGGGCAAAGCGGGGGCGCGGGAGGGGGCGGGCGGGCAGCCGAGAAGTGGCAGCGGGCGGCGGGAGGTGGCTGTCGGCTAATGAGCGAACAGGCGGCCCCTGGGCGGCGGCCTGGGCTCCGCGCTGGCGGCCGTTGGGCGGTGGGTGAAGCGGGGCGAGGCCTCCCCGCCCTGCCCCTGCGGCCTGGGCTCGTTCCCAGCGCCCGGATCGGCGGAGG	.	FAIL_NOTPRECISE	IMPRECISE;SVMETHOD=Snifflesv1.0.12;CHR2=chr36;END=388034;STD_quant_start=0.000000;STD_quant_stop=67.417542;Kurtosis_quant_start=10.684643;Kurtosis_quant_stop=-1.758538;SVTYPE=INS;SUPTYPE=AL,SR;SVLEN=3056;STRANDS=+-;STRANDS2=16,16,16,16;RE=32;REF_strand=0,0;Strandbias_pval=1;AF=1	GT:DR:DV	1/1:0:32
chr36	437057	106483	N	TGTCGCCGCGGGGGAGGGGGTGTCTCCTACGGGGAGGGGGTGGTCCGCCATGCGGGGGGGGGGTT	.	FAIL_NOTPRECISE	IMPRECISE;SVMETHOD=Snifflesv1.0.12;CHR2=chr36;END=437086;STD_quant_start=17.564627;STD_quant_stop=6.841524;Kurtosis_quant_start=-1.241316;Kurtosis_quant_stop=-0.124662;SVTYPE=INS;SUPTYPE=AL;SVLEN=60;STRANDS=+-;STRANDS2=30,33,30,33;RE=63;REF_strand=46,49;Strandbias_pval=1;AF=0.398734	GT:DR:DV	0/1:95:63
chr36	440793	106484	N	<DEL/INV>	.	PASS	PRECISE;SVMETHOD=Snifflesv1.0.12;CHR2=chr36;END=441187;STD_quant_start=0.000000;STD_quant_stop=6.778978;Kurtosis_quant_start=3.225737;Kurtosis_quant_stop=0.722636;SVTYPE=DEL/INV;SUPTYPE=NR;SVLEN=-394;STRANDS=+-;STRANDS2=16,28,16,28;RE=44;REF_strand=31,41;Strandbias_pval=0.560146;AF=0.37931	GT:DR:DV	0/1:72:44
chr36	441186	106485	N	GGTCATTCTTTTTTTTGTAGCCTCAGCTGGGGTCTTCCGGGGGCGA	.	PASS	PRECISE;SVMETHOD=Snifflesv1.0.12;CHR2=chr36;END=441189;STD_quant_start=5.941380;STD_quant_stop=9.502631;Kurtosis_quant_start=4.459539;Kurtosis_quant_stop=1.345410;SVTYPE=INS;SUPTYPE=AL;SVLEN=41;STRANDS=+-;STRANDS2=3,11,3,11;RE=14;REF_strand=32,41;Strandbias_pval=0.145274;AF=0.16092	GT:DR:DV	0/0:73:14
chr36	443121	106486	N	<DEL>	.	PASS	PRECISE;SVMETHOD=Snifflesv1.0.12;CHR2=chr36;END=444219;STD_quant_start=2.803060;STD_quant_stop=0.654654;Kurtosis_quant_start=-1.412071;Kurtosis_quant_stop=-0.864550;SVTYPE=DEL;SUPTYPE=SR;SVLEN=-1098;STRANDS=+-;STRANDS2=13,15,13,15;RE=28;REF_strand=4,3;Strandbias_pval=0.690565;AF=0.8	GT:DR:DV	0/1:7:28
chr36	490322	106487	N	AAAAAAAGCCAAGATCACCCGCTGGCCGATTGCGGGCCTGGGGAGCGCGGGCCCCAGGTGTGCCGGTGCGGGGGCAGGCGGGGGACCAGGGCCGCCAGTGTGAGCCGGGGGGGGGGCGGGGGGGGTG	.	FAIL_NOTPRECISE	IMPRECISE;SVMETHOD=Snifflesv1.0.12;CHR2=chr36;END=490394;STD_quant_start=0.866025;STD_quant_stop=62.272837;Kurtosis_quant_start=-1.096772;Kurtosis_quant_stop=-0.708692;SVTYPE=INS;SUPTYPE=AL;SVLEN=112;STRANDS=+-;STRANDS2=25,39,25,39;RE=64;REF_strand=26,36;Strandbias_pval=0.856153;AF=0.507937	GT:DR:DV	0/1:62:64
chr36	491035	106488	N	GCAACAGGCACCTGAGCGTCCTCGGGCACAGGGCACAGACGTGCTGC	.	FAIL_NOTPRECISE	IMPRECISE;SVMETHOD=Snifflesv1.0.12;CHR2=chr36;END=491071;STD_quant_start=30.696905;STD_quant_stop=26.315395;Kurtosis_quant_start=-1.258859;Kurtosis_quant_stop=-1.730255;SVTYPE=INS;SUPTYPE=AL;SVLEN=47;STRANDS=+-;STRANDS2=9,12,9,12;RE=21;REF_strand=34,44;Strandbias_pval=1;AF=0.212121	GT:DR:DV	0/0:78:21
chr36	493902	106489	N	CGTACTATGAGAGAGGGAGGTTCCGCGTCGTTCCCCAAAGAAAGTGTCTTCAGAGGCATTTGTCTGTCTCTGGCCCCTTACCCCCAGGACCGTGGAATGTTTCCGCTTGTTTCGTTTCAATTACCCTTCCGACTGGCGAATTAAAGGAAACCATTTACCTTGGTTTACTGTTAAGAAAATCCATGTCACTAAAATAACCTAGGCCAAGATTGAACACGTACATATTTGAAAAATATTTTTGCTACCAAGGTATTTAACCAACGGATGAGTTTTGCGGAGACAAGATGAGGGGTGGCTTCTCCTCTGTCTTGGTATTCGCAGCTGGAAAGGGTGGTTTGCGTCCCGTGTTCCAGGATGTCCTCCCCGATCCTACATTTTACGTACTGACTGGATCTGTGGAGAATGCTTTTGTGGTTCTCTGTGTGGTTGACGCAGTCAACTTCGGAAGGCCTCAAAATCGTTTGGGGGGGGGCTTGCTTCTAGTACAGATTTTGTGCGGGTTTTAGAAAATAGGTTTTTAATTTCCGATGTTTTTTAAGTAGGGAGAAAAAAACGACATTGGGCGAAAATTGCTCCTTTGATAACATAAGCGAAAACAATGTTTGTAAAACCTGAGAGGGTGTTGTTGCCTGTGGTGCGGGGTCGGGGTCGGTTCGGGTTCGTGGTGGGTGTGCGCGGTGGTGGGTTGCGTGGGTGCGCGCGGGGTGTTTGGGGGGTGTGCCGCGGGGTCTGCGGGTTGCGACGGTTTTTGCTGGGCTGTGCGCGAGCGTGCGCGGGGTGTGGTGTTGTGGGTGTGCGCGGGGGTCGTGTTGCGGGGGTGTGGGTGGAGTGTTGCGCGAGGTGCGCTGGGTGGGTGCAGGTGCGCGGGGGTGCGGGGGTGTCGCGGGGTTGTGGTGCGTGTGCGCGGGGTGCGGTTGTGTGCCGCGTGGGTGCGGTGTTGTGGCAGGGTGTGGTGCGTGTGCCTGGTGTGTTGCGGGGTGAGTGCGCGGTGGTGTGTGTGCGGTGGTTGCTTCGGGCGGTTCGGCCGTT	.	FAIL_NOTPRECISE	IMPRECISE;SVMETHOD=Snifflesv1.0.12;CHR2=chr36;END=493902;STD_quant_start=2.183857;STD_quant_stop=69.172026;Kurtosis_quant_start=-1.170866;Kurtosis_quant_stop=-1.339932;SVTYPE=INS;SUPTYPE=AL,SR;SVLEN=1705;STRANDS=+-;STRANDS2=16,11,16,11;RE=26;REF_strand=16,6;Strandbias_pval=0.378119;AF=0.541667	GT:DR:DV	0/1:22:26
chr36	499905	106490	CCCATGTGCTCGCTTCGGCAGCACATATACAAAACCTTAGC	N	.	FAIL_NOTPRECISE	IMPRECISE;SVMETHOD=Snifflesv1.0.12;CHR2=chr36;END=499959;STD_quant_start=4.137074;STD_quant_stop=10.072812;Kurtosis_quant_start=-1.899692;Kurtosis_quant_stop=-2.146410;SVTYPE=DEL;SUPTYPE=AL;SVLEN=-54;STRANDS=+-;STRANDS2=24,28,24,28;RE=52;REF_strand=36,40;Strandbias_pval=1;AF=0.40625	GT:DR:DV	0/1:76:52
chr36	506949	106491	CCCACAGTATTTATTTTTTTTTTTTTTGCTGCCTATTTTTAATTTATTTCCTTTAAGACCACCTCCTTGCGATTTCCAGAGAGAAAATACAAAACAAGAAACAGACTTCGTTTCAAATACATAAACAGTGTGCTGGAGTTTAAAGCATTACTGATAACATTGTTACAGAAGAATGTCAGCTTACTCCAGGGCACTTCAGTATTCCTGAGGAATAAACATGGTTTCTCTTTTCCTCCCACTGGGATGTTCTCAGGTGTAAGTCACTGCTCCTGCTCTTTGACATATTTTCCATGTAGAAGATATGGAGCCTGGAAATCATGCTGACAGTTGGAGTAGGCCATTCCCAATCCCATGCCAGAACCAAAGGCTAATGGCCACATTCTTCTTTTAAAGAAGGTAAGTGAGAAAACAAGTCCTAATCCAAAACCAGTACCTATCTTCACGACCGCATCCGCCATGCACCGGTCCCACTTCCTGCCGAGCTCTGAATCCGACATGTTCCCCACCCGCGGCTCCCGCTTCCCC	N	.	PASS	PRECISE;SVMETHOD=Snifflesv1.0.12;CHR2=chr36;END=507474;STD_quant_start=3.796929;STD_quant_stop=3.109126;Kurtosis_quant_start=14.468377;Kurtosis_quant_stop=15.865684;SVTYPE=DEL;SUPTYPE=AL,SR;SVLEN=-525;STRANDS=+-;STRANDS2=28,21,28,21;RE=49;REF_strand=40,33;Strandbias_pval=0.853678;AF=0.401639	GT:DR:DV	0/1:73:49
chr36	549677	106492	N	TTTCGCCTTTTTTTTTTTTTTTTAGCTTCTTAATGATCTTATCGAACTCTTTTTTTTTTTTTTTTTTTTTTTTTTTTTTTTTATGCAATCAGGTCACACCGTGAAGATAGCGAGAGGCAGAGACACAGGCAGAGGGATAAGCAGGCTCCATGCACCGCGGAAGCCTGACGTGGGATCTCGATTCTGGGTCTCCAGGATCGCCGCCCTCGGCGCTCAAAGGCATTGCAGCCCAACGCTGCGCCACCTCAGGGATCCC	.	PASS	PRECISE;SVMETHOD=Snifflesv1.0.12;CHR2=chr36;END=549680;STD_quant_start=0.810093;STD_quant_stop=3.579455;Kurtosis_quant_start=28.375672;Kurtosis_quant_stop=12.368477;SVTYPE=INS;SUPTYPE=AL;SVLEN=252;STRANDS=+-;STRANDS2=29,35,29,35;RE=64;REF_strand=54,47;Strandbias_pval=0.340079;AF=0.387879	GT:DR:DV	0/1:101:64
chr36	564432	106493	N	TTTTTTTTTTTTTTTTTTTTGTGATTTTTCTTTTTTATTTTTTCTTTGTTTTTTATTTTTTCTTTTTTTTTTTGTTTTTTTTTTTTTTTTTTCATTG	.	FAIL_NOTPRECISE	IMPRECISE;SVMETHOD=Snifflesv1.0.12;CHR2=chr36;END=564442;STD_quant_start=9.721111;STD_quant_stop=14.453373;Kurtosis_quant_start=4.445025;Kurtosis_quant_stop=1.242045;SVTYPE=INS;SUPTYPE=AL;SVLEN=70;STRANDS=+-;STRANDS2=16,2,16,2;RE=18;REF_strand=48,46;Strandbias_pval=0.00344718;AF=0.160714	GT:DR:DV	0/0:94:18
chr36	578159	106494	N	GGATCACCGGGTGCGCAGCGGTTTGGGCGCCTGCCTTTTGCCCGGGCGAGATCCTGAAGGACCCGGGAATCGAATCCCACGTACGTGCTCCCATTGCATGGAGCCTCTTCTCCCTATGCCTGTGTCGCCTCTGCCTCGCTCTTCTCCTCTCTGTGACATATCATGAATAATAATAAAATCTTTAAAAAAAGAAAAAAAAAACTCTTATCCA	.	PASS	PRECISE;SVMETHOD=Snifflesv1.0.12;CHR2=chr36;END=578161;STD_quant_start=2.662876;STD_quant_stop=4.617162;Kurtosis_quant_start=12.044292;Kurtosis_quant_stop=5.098436;SVTYPE=INS;SUPTYPE=AL;SVLEN=209;STRANDS=+-;STRANDS2=27,18,27,18;RE=45;REF_strand=41,31;Strandbias_pval=0.847758;AF=0.384615	GT:DR:DV	0/1:72:45
chr36	587568	106495	N	GCACTTAACACCCGGGCATCCCCTGCGGTGGCGACAGCTAGGTTTTTAGCGCTTGCTGCCTTTGGCCCAGGGCTTGATCCCTGGCGACCCTGGATCGATCCCACATTCGTGCTCCCCGGGCATCGGAGCCTGCGTCTCCCTATGCCCTGTAGGCTCTGCGCCTCTCTCTGTTGTGACTATCACTAAATCAAATAAAAATTTTATACAAAAAAAAAAAAAACA	.	PASS	PRECISE;SVMETHOD=Snifflesv1.0.12;CHR2=chr36;END=587580;STD_quant_start=3.497899;STD_quant_stop=5.687965;Kurtosis_quant_start=6.995309;Kurtosis_quant_stop=11.883509;SVTYPE=INS;SUPTYPE=AL;SVLEN=213;STRANDS=+-;STRANDS2=36,33,36,33;RE=69;REF_strand=45,43;Strandbias_pval=1;AF=0.43949	GT:DR:DV	0/1:88:69
chr36	608416	106496	N	<DEL>	.	FAIL_NOTPRECISE	IMPRECISE;SVMETHOD=Snifflesv1.0.12;CHR2=chr36;END=609839;STD_quant_start=0.408248;STD_quant_stop=17.813852;Kurtosis_quant_start=8.945843;Kurtosis_quant_stop=-1.785526;SVTYPE=DEL;SUPTYPE=SR;SVLEN=-1423;STRANDS=+-;STRANDS2=9,15,9,15;RE=24;REF_strand=8,35;Strandbias_pval=0.141842;AF=0.358209	GT:DR:DV	0/1:43:24
chr36	642318	106497	N	CCCACCTTCGCCCTGCCGGCCTGCTTCCGCTCGGAGCCCCGCGGGGGGGGACCGGGGCGGGGGGGTGGTGGGGGGGGCCGGGGCGCCTGCACGCTACCGCTCGGCGCCCCGCGGGGGGGACCCGGTCGGGGGGGGCCTGCAAGTATCGCGGGACTTGTCACAGCGCTGGAAGCCGCCGCTCCCGGAGCCAGAACAAGCCGGAAGCGCCGCTCGGTTGCGCAGCGCCCCAGACCTTTGGATCAGCGGGAGCGGAGGGTGGAGGAAGGGAGGCGGGCGGAGGAGGTAGGAGGGAGGAGGGAGGAGGCGGAGGAAGGAGGGGGAGCAGGTGGGGAGGGAGAGGGGGGGGAGCAGGGGGGGATGACCGGAGGGGAGCAGTTCGGGAGGGCGGAGGAGGCGGGACAGAAGCGGGGCGGAGGGAGGGGCGGGGGCGGGGCGCTGCGGACGTCACAGCGCCCTATGCCCCCAGTGAGAGCAACGGCCGGCTGGGGCGGCGGGGAGCGGGAGGGGCGGCGGCGGGGGCGGGGCGGGGGCGCGGGGCGGCGGCGTCGGCGCGCGGCGGCGGCGGCGCGCCGGGTTGTACGAGGTGCCGGAGCATCCGCCGCATCCTGAGCCTGCTCGGCCGCTGGAGGAGAGGCTCTCGGCG	.	FAIL_NOTPRECISE	IMPRECISE;SVMETHOD=Snifflesv1.0.12;CHR2=chr36;END=642319;STD_quant_start=0.447214;STD_quant_stop=99.884934;Kurtosis_quant_start=2.335718;Kurtosis_quant_stop=-0.236158;SVTYPE=INS;SUPTYPE=AL,SR;SVLEN=1128;STRANDS=+-;STRANDS2=3,16,3,16;RE=19;REF_strand=0,2;Strandbias_pval=1;AF=0.904762	GT:DR:DV	1/1:2:19
chr36	643624	106498	N	<DEL/INV>	.	PASS	PRECISE;SVMETHOD=Snifflesv1.0.12;CHR2=chr36;END=643724;STD_quant_start=1.596872;STD_quant_stop=0.000000;Kurtosis_quant_start=-1.747325;Kurtosis_quant_stop=3.080902;SVTYPE=DEL/INV;SUPTYPE=NR;SVLEN=-100;STRANDS=+-;STRANDS2=10,31,10,31;RE=41;REF_strand=16,41;Strandbias_pval=0.817432;AF=0.418367	GT:DR:DV	0/1:57:41
chr36	655727	106499	N	ATGAAAGCCCACAGTAATTATTTAACTGCGTAACAAAAATACAAAAGATGTAAAATGTTACATCAAAACATAAAATGTCTGGGGGTATGTGGTTG	.	PASS	PRECISE;SVMETHOD=Snifflesv1.0.12;CHR2=chr36;END=655728;STD_quant_start=0.316228;STD_quant_stop=2.156386;Kurtosis_quant_start=27.723065;Kurtosis_quant_stop=17.061943;SVTYPE=INS;SUPTYPE=AL;SVLEN=88;STRANDS=+-;STRANDS2=38,43,38,43;RE=81;REF_strand=39,43;Strandbias_pval=1;AF=0.496933	GT:DR:DV	0/1:82:81
chr36	730190	106500	N	TTTAGGGTGGTTTTTAGTGTCATGATGTGTTAAGTGAGG	.	PASS	PRECISE;SVMETHOD=Snifflesv1.0.12;CHR2=chr36;END=730191;STD_quant_start=1.048809;STD_quant_stop=1.378405;Kurtosis_quant_start=0.395097;Kurtosis_quant_stop=2.507595;SVTYPE=INS;SUPTYPE=AL;SVLEN=32;STRANDS=+-;STRANDS2=17,23,17,23;RE=40;REF_strand=38,37;Strandbias_pval=0.438234;AF=0.347826	GT:DR:DV	0/1:75:40
chr36	732300	106501	N	AGGGAAATGCGTTACTTACATTTATCAGTTGTTTATTACAAAAAAATGTAATAAAGGACAGAACAAGGAACCAGATGAGGAGAGAGATGCATAGGCTGAAGTTGAAAGGATCCCAAAGGAAGGAGCTCTGTCCCCACTGGAGTTGGGTGGAGCCAACCATCCTGTCAGGTAGATGTTTTCAACCAAACACAGAAGCTCTCGGATCCCCATACTGTCATGGGATTTTTTATGGAGGCCACATCACAAAGAAAGGATCAGTCATTAACTTAATCTCCAGCCTCTCGACCCCTTCCCAGAGGATAGGAGTGGGCTAAAGGTATAGAGCTTGTAATCATGGCGTGGTGTTCTGAAGGACCAAGGGACCAGCTCCCACAGCAAAGAGCCATTAAGGAACCACCGAGAGTTTGCCTCATTAGAACAAAGACACTCCTTTTTTTTCTAGTTTAATTTTTTAAATTCAAATTACCAATTAGGCATTTAGCAGAGTATTGGTTTCAGGATAAAGTTGTGAGGCTCACTGACATAACCCCAAAAGGCCCATTCCAAAACAAGGTTTTTGCCCCCCCTCCTTAAACTCATCACCTATTACCCGGCAATCGTCCACCCACGCTTCCCTTCCAGCAACCCTCCCTTTACAAAGACACGTCTATCAATTGTAAGTGATTTAGGAGTTCCGTGTCAAAGACCAATATTAGAGCAAGAGATGCGCCTAGGGGTCGTA	.	FAIL_GAP	PRECISE;SVMETHOD=Snifflesv1.0.12;CHR2=chr36;END=732306;STD_quant_start=0.606977;STD_quant_stop=7.344887;Kurtosis_quant_start=11.220406;Kurtosis_quant_stop=1.290199;SVTYPE=INS;SUPTYPE=AL,SR;SVLEN=1319;STRANDS=+-;STRANDS2=21,17,21,17;RE=38;REF_strand=0,0;Strandbias_pval=1;AF=1	GT:DR:DV	1/1:0:38
chr36	766106	106502	ACCAGACTTGGGATCCCTGGGTGGCGCAGTGGTTTGGCGTCTGCCTTTGGCCCAGGGCGCGATCCTGGAGACCCAGGATCAAATCCCACGTCGGGCTCCTGGTGCATGGAGCCTGCTTCTCCCTCTGCCTGTCTCTGCCTCTCTCTCTCTCTCTCTGTGACTATCATAAATAAATAAAAATTAAAAAAAAAAAAAAAAAAAAAAAAAAAAAGAAC	N	.	PASS	PRECISE;SVMETHOD=Snifflesv1.0.12;CHR2=chr36;END=766318;STD_quant_start=4.560702;STD_quant_stop=5.108816;Kurtosis_quant_start=-1.558575;Kurtosis_quant_stop=6.037270;SVTYPE=DEL;SUPTYPE=AL;SVLEN=-212;STRANDS=+-;STRANDS2=7,7,7,7;RE=14;REF_strand=52,44;Strandbias_pval=0.78262;AF=0.127273	GT:DR:DV	0/0:96:14
chr36	783253	106503	N	GCCGTGTCCCCCTCCCGTTTTTCCCCTGTTTGTCTTTTTCCTTCCTCTTGCTTTTCTTCTTTTTTTTTTCTTCGCCCCA	.	FAIL_NOTPRECISE	IMPRECISE;SVMETHOD=Snifflesv1.0.12;CHR2=chr36;END=783252;STD_quant_start=20.782423;STD_quant_stop=29.880063;Kurtosis_quant_start=4.278402;Kurtosis_quant_stop=4.977784;SVTYPE=INS;SUPTYPE=AL;SVLEN=108;STRANDS=+-;STRANDS2=20,2,20,2;RE=22;REF_strand=54,38;Strandbias_pval=0.00527122;AF=0.192982	GT:DR:DV	0/0:92:22
chr36	813793	106504	TACATTGATTTTGTATCCTGTGACTTTATTGAACTTGTGTATATGTTCTGGCAGTTTTTTGGTGGA	N	.	PASS	PRECISE;SVMETHOD=Snifflesv1.0.12;CHR2=chr36;END=813860;STD_quant_start=0.927362;STD_quant_stop=0.948683;Kurtosis_quant_start=0.812222;Kurtosis_quant_stop=2.888103;SVTYPE=DEL;SUPTYPE=AL;SVLEN=-67;STRANDS=+-;STRANDS2=52,48,52,48;RE=100;REF_strand=59,58;Strandbias_pval=0.891781;AF=0.460829	GT:DR:DV	0/1:117:100
chr36	821085	106505	N	CGCAGACGAGAGAGAAAGAGTTAATAGATTTCGACGAAGAAAAGAAGCAATTAGACAGT	.	FAIL_NOTPRECISE	IMPRECISE;SVMETHOD=Snifflesv1.0.12;CHR2=chr36;END=821086;STD_quant_start=19.859507;STD_quant_stop=35.015711;Kurtosis_quant_start=-0.236667;Kurtosis_quant_stop=-0.524545;SVTYPE=INS;SUPTYPE=AL;SVLEN=68;STRANDS=+-;STRANDS2=2,20,2,20;RE=21;REF_strand=49,55;Strandbias_pval=0.000697263;AF=0.168	GT:DR:DV	0/0:104:21
chr36	824309	106506	N	CTCTCTTTATGTATATATATATACTATATCATATATATA	.	PASS	PRECISE;SVMETHOD=Snifflesv1.0.12;CHR2=chr36;END=824309;STD_quant_start=0.774597;STD_quant_stop=2.387467;Kurtosis_quant_start=2.105740;Kurtosis_quant_stop=1.584923;SVTYPE=INS;SUPTYPE=AL;SVLEN=40;STRANDS=+-;STRANDS2=6,8,6,8;RE=14;REF_strand=49,50;Strandbias_pval=0.777509;AF=0.123894	GT:DR:DV	0/0:99:14
chr36	840614	106507	N	ATTATTAGATTACAATAAACACACATTGGCTACTGGCTACC	.	PASS	PRECISE;SVMETHOD=Snifflesv1.0.12;CHR2=chr36;END=840614;STD_quant_start=0.229416;STD_quant_stop=1.589439;Kurtosis_quant_start=23.344823;Kurtosis_quant_stop=31.643855;SVTYPE=INS;SUPTYPE=AL;SVLEN=42;STRANDS=+-;STRANDS2=41,35,41,35;RE=76;REF_strand=48,39;Strandbias_pval=1;AF=0.466258	GT:DR:DV	0/1:87:76
chr36	840957	106508	N	ATTGCCCTGCTGAGAGACGGTTTTCTTCTTCCAAAAAAAAAAATTTC	.	PASS	PRECISE;SVMETHOD=Snifflesv1.0.12;CHR2=chr36;END=840960;STD_quant_start=1.888801;STD_quant_stop=3.424869;Kurtosis_quant_start=23.078298;Kurtosis_quant_stop=19.373895;SVTYPE=INS;SUPTYPE=AL;SVLEN=48;STRANDS=+-;STRANDS2=41,33,41,33;RE=74;REF_strand=48,37;Strandbias_pval=1;AF=0.465409	GT:DR:DV	0/1:85:74
chr36	844123	106509	CATGCACCAAAAAAAAAAAAATAAAAAAATAAAAAAAATAAAAAA	N	.	PASS	PRECISE;SVMETHOD=Snifflesv1.0.12;CHR2=chr36;END=844174;STD_quant_start=1.025978;STD_quant_stop=1.100239;Kurtosis_quant_start=-1.797024;Kurtosis_quant_stop=-1.308664;SVTYPE=DEL;SUPTYPE=AL;SVLEN=-51;STRANDS=+-;STRANDS2=46,31,46,31;RE=77;REF_strand=54,40;Strandbias_pval=0.87614;AF=0.450292	GT:DR:DV	0/1:94:77
chr36	855326	106510	N	TTCATGATGTTGTCTAAGTTTTGTTTTTTTTTTTTTTT	.	PASS	PRECISE;SVMETHOD=Snifflesv1.0.12;CHR2=chr36;END=855336;STD_quant_start=3.169457;STD_quant_stop=5.704862;Kurtosis_quant_start=2.044303;Kurtosis_quant_stop=2.233391;SVTYPE=INS;SUPTYPE=AL;SVLEN=36;STRANDS=+-;STRANDS2=29,16,29,16;RE=45;REF_strand=48,35;Strandbias_pval=0.571116;AF=0.351562	GT:DR:DV	0/1:83:45
chr36	884178	106511	N	TTTTAGCTTCTCTTTCTTTATTTGTATACTTTCTTCTTTATTTTATTTTTTTTGTTTTTTTTT	.	PASS	PRECISE;SVMETHOD=Snifflesv1.0.12;CHR2=chr36;END=884184;STD_quant_start=3.517812;STD_quant_stop=5.147815;Kurtosis_quant_start=1.092803;Kurtosis_quant_stop=2.701069;SVTYPE=INS;SUPTYPE=AL;SVLEN=51;STRANDS=+-;STRANDS2=30,35,30,35;RE=65;REF_strand=44,52;Strandbias_pval=1;AF=0.403727	GT:DR:DV	0/1:96:65
chr36	907136	106512	CAGGTAGCTGGTTTATTTATTTTTTTTTTTTTTAAATTTTTTTAATTTTTATTTATTTATGATAGTCACAGAGAGAGAGAGAGAGAGGCAGAGACACAGGCAGAGGGAGAAGCAGGCTCCATGCACCGGGAGCCTGACGTGGGATTCGATCCCGGGTCTCCAGGATCGCGCCCTGGGCCAAAGGCAGGCGCTAAACCACTGCGCCACCCAGGGATCCC	N	.	PASS	PRECISE;SVMETHOD=Snifflesv1.0.12;CHR2=chr36;END=907354;STD_quant_start=3.183290;STD_quant_stop=2.113449;Kurtosis_quant_start=-1.784490;Kurtosis_quant_stop=1.705196;SVTYPE=DEL;SUPTYPE=AL;SVLEN=-218;STRANDS=+-;STRANDS2=29,32,29,32;RE=61;REF_strand=46,50;Strandbias_pval=1;AF=0.388535	GT:DR:DV	0/1:96:61
chr36	910412	106513	N	TGGGGTCCCGGGCACCGGGGCTCCCCTGGGGTCCGGGCACGCGGGGGACGGCTCCGGGGAGTCCGGGCACGCGGGGCTCCTCCTGGGGTCCGGGCACCGGGCCTCCTCCTGGGGTCCCCGAGCACATGCCGGAGGCTGACTCCTGAGGGTCCGGGCACCGGGGCTCCTCCTGGAGGGGGCTCGCGGTCCCCGGGGGCTCGACCTGGGGTCCCGGCAACCGGGGGCTGCTCCTGGGGTCCCGGCACCGGGGGGCTTCTCCTGGGGTCACGGGCACCGGGGGCTCCGACTGGGGGTCCGGCACCGGGGGCTCCTCCTGTGGTCCCGCACCGGGGCTGGCTCCTGGGTCCCGGCACGGAGGGCTGCG	.	FAIL_NOTPRECISE	IMPRECISE;SVMETHOD=Snifflesv1.0.12;CHR2=chr36;END=910411;STD_quant_start=14.965293;STD_quant_stop=29.540481;Kurtosis_quant_start=0.421691;Kurtosis_quant_stop=0.306908;SVTYPE=INS;SUPTYPE=AL,SR;SVLEN=364;STRANDS=+-;STRANDS2=22,28,22,28;RE=50;REF_strand=56,62;Strandbias_pval=0.736606;AF=0.297619	GT:DR:DV	0/0:118:50
chr36	910473	106514	N	GGGTTCGTGCCACCGGGGGCTCCTCCTGGGGGTCCCGGGCCACCGGGGCTCCTCATGGTGGTCCCGGCACCGGGGGACTGTCTGGTGTCCGGCGCACCGGAGGCCTCCCTCCCGCGGGTAGTGCACGGTGGCTCCTCCTGGGGTCCCGGCACCGGGGGATGCCTCCTGGGTGCTCCAGTGCACCGGGGGCTGCTTCCTGGGCGTCGGGCACCGGGGGCTCTCCTTGGGGTCCGGGCACGGGGGATACTCTGGGGTCCCGGCACCGGGGGCTTGCTCCCTGGGGTCCCGGCACGGGGAGGGGCTGCTCCTGGGGCCCGGGGCTACAGGGGGCCTCCTCTGGGGTCGGCGTGGCACGGGGGACTGCTCT	.	FAIL_NOTPRECISE	IMPRECISE;SVMETHOD=Snifflesv1.0.12;CHR2=chr36;END=910472;STD_quant_start=8.581542;STD_quant_stop=11.892375;Kurtosis_quant_start=7.535404;Kurtosis_quant_stop=0.058349;SVTYPE=INS;SUPTYPE=AL,SR;SVLEN=367;STRANDS=+-;STRANDS2=14,14,14,14;RE=28;REF_strand=57,64;Strandbias_pval=0.835562;AF=0.187919	GT:DR:DV	0/0:121:28
chr36	921056	106515	CTGTAATTCCTTTCAAAGTCATTCACACTAGACACTTGGAGGCTCCCCCTAACTCCTGATTCCGATTCCCAAGTTAAAACAGCAACAAAAGCCTTCTCCTAGT	N	.	FAIL_NOTPRECISE	IMPRECISE;SVMETHOD=Snifflesv1.0.12;CHR2=chr36;END=921158;STD_quant_start=13.622460;STD_quant_stop=13.897585;Kurtosis_quant_start=-1.794442;Kurtosis_quant_stop=-2.005990;SVTYPE=DEL;SUPTYPE=AL;SVLEN=-102;STRANDS=+-;STRANDS2=15,13,15,13;RE=28;REF_strand=51,52;Strandbias_pval=0.83172;AF=0.21374	GT:DR:DV	0/0:103:28
chr36	941093	106516	GAAACAACTGATTAGGGATCCCTGGGTGGCGCAGCGGTTTAGCGCCTGCATTTGGCCCAGGGCGCGATCCTGGAGACCCGGGATCGGATCCCACGTCGGGCTCCCAGTGCATGGAGCCTGCTTCTCTCTCTGCCTGTTTCTCTGTCTCTCTCTATCTCTCTGTGTGACTATCATAAATAAATAAGAAAAAATTAAAAAAAAAAAAAAA	N	.	PASS	PRECISE;SVMETHOD=Snifflesv1.0.12;CHR2=chr36;END=941301;STD_quant_start=3.836398;STD_quant_stop=2.616516;Kurtosis_quant_start=5.795858;Kurtosis_quant_stop=1.606887;SVTYPE=DEL;SUPTYPE=AL;SVLEN=-208;STRANDS=+-;STRANDS2=45,33,45,33;RE=78;REF_strand=50,42;Strandbias_pval=0.756789;AF=0.458824	GT:DR:DV	0/1:92:78
chr36	942069	106517	N	ATAAAATGTAGGGAAAGGGGATCCCTGTGGTGGCGCAGCGGGTTAGCGCCTCCTTTGCCAGAGCGCGAGCCGGAACCCGGGGAATCTATTCGCCACGTCGGGCTCCCCACCCGTGCATGGAGCCATCTCTTCCCTCTGCTGTGTCGCTGTCCTCTCTCTCTCTCTCTCGCTCGCGGTCTCGGTGTGTGTGTGGCTACTAGCATAAATAAATAAAATTTAAAAACATAAAAAATAAAAAA	.	STRANDBIAS	PRECISE;SVMETHOD=Snifflesv1.0.12;CHR2=chr36;END=942074;STD_quant_start=1.150035;STD_quant_stop=4.482943;Kurtosis_quant_start=6.524471;Kurtosis_quant_stop=16.536144;SVTYPE=INS;SUPTYPE=AL;SVLEN=234;STRANDS=+-;STRANDS2=45,17,45,17;RE=62;REF_strand=53,54;Strandbias_pval=0.00373306;AF=0.366864	GT:DR:DV	0/1:107:62
chr36	965399	106518	TTTTAATTTTTTTTTTTTTTTTAAAGATTTTATTTATTTATTCATGATAGTCACAGAGAGAGAGAGAGGCAGAGACACAGGCAGAGGGAGAAGCAGGCTCCATGCACCGGGAGCCCGACGTGGGATTCGATCCCGGGTCTCCAGGATCGTGCCCTGGGCCAAAGGCAGGCGCCAAACTGCTGCGCCACCCAGGGATCCC	N	.	PASS	PRECISE;SVMETHOD=Snifflesv1.0.12;CHR2=chr36;END=965598;STD_quant_start=1.255756;STD_quant_stop=0.970725;Kurtosis_quant_start=15.786751;Kurtosis_quant_stop=7.539071;SVTYPE=DEL;SUPTYPE=AL;SVLEN=-199;STRANDS=+-;STRANDS2=53,51,53,51;RE=104;REF_strand=63,59;Strandbias_pval=1;AF=0.460177	GT:DR:DV	0/1:122:104
chr36	969820	106519	N	ACGAAAAAAAGAAAAAGAGAGAAAACCACAAAAGAGGACGAAT	.	FAIL_NOTPRECISE	IMPRECISE;SVMETHOD=Snifflesv1.0.12;CHR2=chr36;END=969827;STD_quant_start=10.890363;STD_quant_stop=26.595112;Kurtosis_quant_start=4.792314;Kurtosis_quant_stop=0.415905;SVTYPE=INS;SUPTYPE=AL;SVLEN=56;STRANDS=+-;STRANDS2=3,14,3,14;RE=16;REF_strand=56,55;Strandbias_pval=0.0169309;AF=0.125984	GT:DR:DV	0/0:111:16
chr36	978289	106520	AAGTCACAACATTCTTTTTTTTTTTTTTTTTTTTTTTTTTTTTTTTTTTTTAATTTTTATTTATTTATGATAGTCACAGAGAGAGAGAGAGAGGCAGAGACGTAGGCAGAGGGAGAAGCAGGCTCCATGCACCAGGAGCCTGATGTGGGATTCGATCCTGGGTCTCCAGGATCGCGCCCTGGGCCAAAGGCAGGCGCCAAACCGCTGCGCCACCCAGGGATCCCA	N	.	PASS	PRECISE;SVMETHOD=Snifflesv1.0.12;CHR2=chr36;END=978521;STD_quant_start=4.624350;STD_quant_stop=2.708013;Kurtosis_quant_start=33.569643;Kurtosis_quant_stop=34.467035;SVTYPE=DEL;SUPTYPE=AL,SR;SVLEN=-232;STRANDS=+-;STRANDS2=38,40,38,40;RE=78;REF_strand=46,48;Strandbias_pval=1;AF=0.453488	GT:DR:DV	0/1:94:78
chr36	987827	106521	N	TTTTTATTATTTCTACTTATTTTTTTTTCTTTTTTTTTTTTTGTATGTTTTT	.	PASS	PRECISE;SVMETHOD=Snifflesv1.0.12;CHR2=chr36;END=987827;STD_quant_start=3.429563;STD_quant_stop=4.418576;Kurtosis_quant_start=14.803350;Kurtosis_quant_stop=5.156044;SVTYPE=INS;SUPTYPE=AL;SVLEN=41;STRANDS=+-;STRANDS2=47,38,47,38;RE=85;REF_strand=50,41;Strandbias_pval=1;AF=0.482955	GT:DR:DV	0/1:91:85
chr36	992702	106522	N	AAAAAAATAAAAAATAAAAAACACAGGGATCCATGGGTGGCCGCAGCGGTTTGGCGCCCTGCCTTTGGCCCGGGCACGCATCCTGGAGCCCGGATCGATTCCCACGTCAGGCTCCGCGTGCATGGAGCCTGCTTCTCCCTTGCCTGTGTCTCTGCCTTCTCCTCTCTCTCTCTTGACATCATAAATAAATAAAAAATAAAAA	.	FAIL_NOTPRECISE	IMPRECISE;SVMETHOD=Snifflesv1.0.12;CHR2=chr36;END=992717;STD_quant_start=5.699903;STD_quant_stop=13.237992;Kurtosis_quant_start=14.270718;Kurtosis_quant_stop=9.184016;SVTYPE=INS;SUPTYPE=AL;SVLEN=184;STRANDS=+-;STRANDS2=57,33,57,33;RE=90;REF_strand=65,40;Strandbias_pval=0.8826;AF=0.461538	GT:DR:DV	0/1:105:90
chr36	1044589	106523	N	AAAAAGACAAGATACGAAAGAACGGAAAAAAAGAGAAGAGACAAAAGAAAAGACAAGCGAAGGAAAGAGATAAGAAAAGAATAGCAAAAGAAAGGACACAGAAAAGAATAGAAGTAAGCATATAT	.	FAIL_NOTPRECISE	IMPRECISE;SVMETHOD=Snifflesv1.0.12;CHR2=chr36;END=1044633;STD_quant_start=8.752143;STD_quant_stop=35.471115;Kurtosis_quant_start=-0.915369;Kurtosis_quant_stop=-1.553891;SVTYPE=INS;SUPTYPE=AL;SVLEN=60;STRANDS=+-;STRANDS2=3,16,3,16;RE=19;REF_strand=54,39;Strandbias_pval=0.000864431;AF=0.169643	GT:DR:DV	0/0:93:19
chr36	1080316	106524	N	CCCCACGGGCAGGGCCTTGGACCCCCGCACCAGCTTGGGCGCCAGACC	.	FAIL_NOTPRECISE	IMPRECISE;SVMETHOD=Snifflesv1.0.12;CHR2=chr36;END=1080326;STD_quant_start=7.620822;STD_quant_stop=10.684280;Kurtosis_quant_start=0.629512;Kurtosis_quant_stop=-0.273394;SVTYPE=INS;SUPTYPE=AL;SVLEN=41;STRANDS=+-;STRANDS2=11,15,11,15;RE=26;REF_strand=35,44;Strandbias_pval=1;AF=0.247619	GT:DR:DV	0/0:79:26
chr36	1080575	106525	N	ACATGGCCCCCAGGACCCCCCCGGCAGGCAGGGCCTTGCGACCCCGGCCAG	.	FAIL_NOTPRECISE	IMPRECISE;SVMETHOD=Snifflesv1.0.12;CHR2=chr36;END=1080591;STD_quant_start=13.512683;STD_quant_stop=20.937296;Kurtosis_quant_start=-0.974846;Kurtosis_quant_stop=-1.498877;SVTYPE=INS;SUPTYPE=AL;SVLEN=42;STRANDS=+-;STRANDS2=26,29,26,29;RE=55;REF_strand=37,47;Strandbias_pval=0.730443;AF=0.395683	GT:DR:DV	0/1:84:55
chr36	1087230	106526	N	GGGGAAGGCGGGCGGGAGCAGGGGAAAGCAGGTGGGAAGAAGGCGGGGAGCAGGCAGGGGCGCAGCAGGAAGGCAGGGGGGAACAGGCGGGAAGCAGCAGGGAGCAGGCGGAGAAGGCAGGGGGAAGCAGGCGGGAGCAGGCGGGAGGAGCAGAGGGGGAAGCGCGA	.	FAIL_NOTPRECISE	IMPRECISE;SVMETHOD=Snifflesv1.0.12;CHR2=chr36;END=1087246;STD_quant_start=62.108937;STD_quant_stop=32.682717;Kurtosis_quant_start=-0.151041;Kurtosis_quant_stop=-0.147125;SVTYPE=INS;SUPTYPE=AL;SVLEN=146;STRANDS=+-;STRANDS2=19,31,19,31;RE=50;REF_strand=33,47;Strandbias_pval=0.854151;AF=0.384615	GT:DR:DV	0/1:80:50
chr36	1087439	106527	NNNNNNNNNNNNNNNNNNNNNNNNNNNNNNNNNNNNNNNNNNNNNNNNNNNNNNNNNNNNNNNNNNNNNNNNNNNNNNNNNNNNNNNNNNNNNNNNNNNNNNNNNNNNNNNNNNNNNNNNNNNNNNNNNNNNNNNNNNNNNNN	N	.	FAIL_GAP	PRECISE;SVMETHOD=Snifflesv1.0.12;CHR2=chr36;END=1087721;STD_quant_start=0.176777;STD_quant_stop=2.150581;Kurtosis_quant_start=11.976662;Kurtosis_quant_stop=-1.276471;SVTYPE=DEL;SUPTYPE=AL,NR;SVLEN=-282;STRANDS=+-;STRANDS2=28,37,28,37;RE=65;REF_strand=31,43;Strandbias_pval=1;AF=0.467626	GT:DR:DV	0/1:74:65
chr36	1132417	106528	N	CTCTCCCCCCCCATCCGTCGGGGGCTCCCCTCCAGGCCTGACCTCACCCCCCTCCACAGTAGGGACACCCTGGCATGACCACCCCACCGTCGGGGGCTCCCCCCAGGACCTGCTCCCCTCCCGTCGGGCCCCCCAGAATTGCTCCCCCCTCCACCGTCGGGGGCTCCCCCCCCAGGCCTGCCCCCCGCCGTCGGGGGCTCCTCCCAGGCCTGCTCGCCCCCCTCCACCGTTCGAGAGCTCCTCCCCAGGCCTGCTCCCCCCACAACCTTCTGGGTGGTTCCCCCCCAGGCCTGCTCCCCTCCACCGTCGGACCCCCCAGGCCTGGCCACCCCACCGTAGGTTGCTCCTACCCAGGTCTGCCCATACCCTTACGTCGGGTCCCCCAGGCCTGCCCTCCCCTACCAACCGGTTTTTTTTTCCTGGGGCCCCCCCCCCCCCCAGGCCTGCCCCCACCGTCGGGGGGCTCCTCCCCAGGCCTGCTCCCCCCCCCCCGTCGGGCCCCCCCATGCCTGGCGCTCCGGCGAGGCCGGCGAGAAAGCCGGTCGCAGCGCCGAGGGTGCCTAGGGTTCCTCTGTGTCAAACAATCTTACTACTCACTACAAGCTCACATGGGCCTGCTTCCTACCCAAACAGGGGGGGGTTGGGGGGGAAGAAGGAAAACTTTGTTGTGCCCTGCGTGCGCGAGCGTCCTTGAAGACTAAATTCCCCTTTCTGGGTCCCTGTAAACCAGACTTCCGCAGGACTGGCCGACACTCAATAACCTAAGGGATCCGGGCCCCGAGGCCCAGGACCCAGGCGCCGGGCCGCAGGACAGGCGCAGCAGGCGGCGGGAGAGGTGGGGGGGCGGGGCGTGCGGGGGCGGCTCTTGGCCCGGGCCGCTGGAGGCCCGGGGCGGGCGGGGGAGGCCCAGGGAAGGAGTGCTGGGGCGGGGCGGCCCGGGGCGGGGGAGAGGCCGGGGCGGGGGGGGAGGCAGGGGGGGCCGGGGGGATGCCCAGGGCCAGTGAGGCTGGAGGCGTGGCGGCCCGGGGCCGAGGGAGGGCCGGGGGCGGGGGAGGCCAAGGCGCAGCGAGGCTGGGCGGCGGGTAGGACCGGGCGGGGGAGGCCGGGGGCGTGCCGGGGTGGGAGCGGGGAGGCCCAGGGCAGGAGGCTGGGGGCTGGGAGACCGGAGCGCGCGGAGGCCGGGGGGCGGGGGAGGCCCAGGGCAGGAGGACTGGGGCGGGGAGCCCGGGGCGGGGCGGAGGCCGGGGGTGCGGGGCGAGCCCCCCTGGCAGGACGGCTGGGTGGGGGGAGGCCCGGGGGCGAGGGGAGGTCGGGGGCGGGGGAGCGCCCAGGGCAGGAGGCTGGGGGCGGGGAGACCCGGCAGCGAAGGAGGCCGCGGGGCGGGGGAGGCCCAGGGAGGGAGGATGGGTGGCGGGAGGCCGGGCGGGTAGGCCCCGGGCAGGAGGCTGCGGGAGCTGGGAGGACCCAGATCGGGCGAGCGCCCGTGGGGCGGGGGAGGCCCAGGGCATGGAGGCTGGGGGCGGGGCCGCCCCTGAGCCGAGTGGAGGGCGGCGGCGGTGGGAGGCCCCAGGGCAGGAGGCTCGGGGGGCGGGAGGCCTGCGGGCTGTGGGAGGCCCAGGGCCGGCGGCTGGGGGCGGGGAGACCCGGATGCGCGGGAGCCGCTC	.	FAIL_NOTPRECISE	IMPRECISE;SVMETHOD=Snifflesv1.0.12;CHR2=chr36;END=1132418;STD_quant_start=0.487950;STD_quant_stop=40.612571;Kurtosis_quant_start=11.299416;Kurtosis_quant_stop=-1.532266;SVTYPE=INS;SUPTYPE=AL,SR;SVLEN=3010;STRANDS=+-;STRANDS2=17,25,17,25;RE=42;REF_strand=0,3;Strandbias_pval=0.278788;AF=0.933333	GT:DR:DV	1/1:3:42
chr36	1144453	106529	GCTCTTTTTTTTTTTTTTTAATTTTTATTTATTTATCATAGTCACAGAGAGAGAGAGAGGCAGAGACACAGGCAGAGGGAGAAGCAGGCTCCATGAACCGGGAGCCCGATGTGGGATTCGATCCCGGGTCTCCAGGATCGCGCCCTGGGCCAAAGGCAGGCGCCAAACCGCTGCGCCACCCAGGGATCCCGAGTGA	N	.	PASS	PRECISE;SVMETHOD=Snifflesv1.0.12;CHR2=chr36;END=1144650;STD_quant_start=3.346640;STD_quant_stop=3.714835;Kurtosis_quant_start=-1.777773;Kurtosis_quant_stop=-1.890764;SVTYPE=DEL;SUPTYPE=AL;SVLEN=-197;STRANDS=+-;STRANDS2=8,8,8,8;RE=16;REF_strand=31,38;Strandbias_pval=0.784634;AF=0.188235	GT:DR:DV	0/0:69:16
chr36	1185096	106530	N	CTTCTTTCTCTTTTCTATCTTCTTACTTTCCTTCTTCTTCCCTTTCTTCTTCGTCTTCTTACT	.	FAIL_NOTPRECISE	IMPRECISE;SVMETHOD=Snifflesv1.0.12;CHR2=chr36;END=1185113;STD_quant_start=18.425526;STD_quant_stop=26.065303;Kurtosis_quant_start=-0.672263;Kurtosis_quant_stop=-1.120164;SVTYPE=INS;SUPTYPE=AL;SVLEN=46;STRANDS=+-;STRANDS2=10,2,10,2;RE=12;REF_strand=41,38;Strandbias_pval=0.0599965;AF=0.131868	GT:DR:DV	0/0:79:12
chr36	1196483	106531	N	AAAATGAATTTATAAATAAAAAAAAAAAAAAATAAAAAAAAAAACACAAAAGT	.	PASS	PRECISE;SVMETHOD=Snifflesv1.0.12;CHR2=chr36;END=1196493;STD_quant_start=2.263846;STD_quant_stop=3.142451;Kurtosis_quant_start=-1.874911;Kurtosis_quant_stop=2.063128;SVTYPE=INS;SUPTYPE=AL;SVLEN=45;STRANDS=+-;STRANDS2=29,36,29,36;RE=65;REF_strand=35,41;Strandbias_pval=1;AF=0.460993	GT:DR:DV	0/1:76:65
chr36	1229301	106532	N	<DEL/INV>	.	PASS	PRECISE;SVMETHOD=Snifflesv1.0.12;CHR2=chr36;END=1229418;STD_quant_start=0.000000;STD_quant_stop=1.797434;Kurtosis_quant_start=-1.743590;Kurtosis_quant_stop=-1.496411;SVTYPE=DEL/INV;SUPTYPE=NR;SVLEN=-117;STRANDS=+-;STRANDS2=15,11,15,11;RE=26;REF_strand=53,42;Strandbias_pval=1;AF=0.214876	GT:DR:DV	0/0:95:26
chr36	1268937	106533	N	TCCCATTTCCTTTTTTTTTTTTTTTTTTTTTTTTTTTTTTTTTAAATTTTTTTTTTTTAATTTATTTATCGATAGTCACAGAAGAGAGAGAGAGAGGCAGAGACATAGGCAGAGGGCGAAGCAGCAGGCTCCATGCCCGGGAGACCCGAATGTGGGATTTCGATCCGGGGGTCTCAGGATCGCGCCTGGGCAAAGTGCAGGCGCAAACCGCTGCGCCACCCAGGGATCCCTCT	.	PASS	PRECISE;SVMETHOD=Snifflesv1.0.12;CHR2=chr36;END=1268942;STD_quant_start=2.507133;STD_quant_stop=7.564013;Kurtosis_quant_start=1.126399;Kurtosis_quant_stop=1.347818;SVTYPE=INS;SUPTYPE=AL;SVLEN=231;STRANDS=+-;STRANDS2=12,16,12,16;RE=28;REF_strand=47,42;Strandbias_pval=0.392672;AF=0.239316	GT:DR:DV	0/0:89:28
chr36	1317700	106534	N	<DEL>	.	FAIL_GAP	PRECISE;SVMETHOD=Snifflesv1.0.12;CHR2=chr36;END=1319092;STD_quant_start=0.577350;STD_quant_stop=0.000000;Kurtosis_quant_start=4.727439;Kurtosis_quant_stop=3.453810;SVTYPE=DEL;SUPTYPE=SR;SVLEN=-1392;STRANDS=+-;STRANDS2=17,19,17,19;RE=36;REF_strand=0,0;Strandbias_pval=1;AF=1	GT:DR:DV	1/1:0:36
chr36	1321050	106535	N	GGCTTGTTAATTAAATGACCCCTCTGTATTTGGCTCCACATTCTCTAAAGATTCTATAGTGCGTAACGACCTATTAGGGCAAAACACCACGGTCCAGCGTACTGCAATTCCTTTTAACCTATACGAAATTTCACACGTGGAACTAAAAACAAGTTCGGGGATCACAGATCTTTCTTATGGCTCTTTCCTTTGCTTTACTTTTTCTGCTTCTGATCCTCCTTTGCTTTATCCATATCTGGACCTGCCGCCTGAAACACCTCTCCTACCCTCTCTCCCTTCTCTTGGTAAGCCACTTTAGCAGAACAGCTTCATTTGCAGTTATTACACATGTATTTACTCTAAAGAGATATATATTATTTTCTAAGTTTGGCTTTCTTATTTCAAACCAAACTTTTGCATTTGATACCTTCGGGATTTTTTTTTTTTTTTTTTTTTTTCTTTTTTTTTTTTTTAAAATTGTTATTTTATTTATTGAGAATTCACAGAGAGAGAGCGAGAGAGAGAGACAGGGAACAGGCCGACGGCGAGAAGCAGGCTCCATGCAGGGGGCCGACGTGGAGTCGATCCCTGGTCTCCAGGATCGCGCCCCTGCGGCCAAAGGCCGGCGCTAAAAACCGCTGCCCACCCGGATCCCGATACCTTAGAGATCTCTTTTAATATCTAGCGATCCGCTTTCTTCTTGCATGATTTAGCCCTTCACATCCTGCTGGAGATTAGTGAATAGAATTTCGGTCGTCTCTAGTTTACTCTTTCGCTAATTCACGGCTATCTGAACTCTTACCTCTTTTCTGCTCGCCGTTGTTTTCCTTCTTTTTATTGTGTTCTTCTCTGTCTTTCTAATTGTATTCTTACCATCTACGGAACTGCCTCTCTCTTTCTTTGTGTAAGATTAT	.	FAIL_NOTPRECISE	IMPRECISE;SVMETHOD=Snifflesv1.0.12;CHR2=chr36;END=1321049;STD_quant_start=0.426401;STD_quant_stop=14.056703;Kurtosis_quant_start=1.071859;Kurtosis_quant_stop=1.816211;SVTYPE=INS;SUPTYPE=AL,SR;SVLEN=1529;STRANDS=+-;STRANDS2=23,21,23,21;RE=44;REF_strand=0,0;Strandbias_pval=1;AF=1	GT:DR:DV	1/1:0:44
chr36	1348589	106536	N	TTCGGACTCTCCAGCAGGTGCGCGTGATTCAGGAAAACCTCAAGACTCAGACGACGCTGTCCGATTGGTGCGTTGCGATTGGTGACAAGCGTCAGGCAACACTACAGGACTCCCCTCTCGCCCTGCGGGGGGCCCCGTGTCACCGCCTGTCGCCCCCCCTCTCCAAAGGACCTGCATCCGCCCATGGGTGGCCACACCCACGAGAGCAGCCCCGAGGGCCTGTCCTCGCCTCCTTGCCGCGAGAGGCCCGCGAC	.	FAIL_NOTPRECISE	IMPRECISE;SVMETHOD=Snifflesv1.0.12;CHR2=chr36;END=1348589;STD_quant_start=0.439941;STD_quant_stop=12.678404;Kurtosis_quant_start=3.952573;Kurtosis_quant_stop=0.098940;SVTYPE=INS;SUPTYPE=AL,SR;SVLEN=252;STRANDS=+-;STRANDS2=33,30,33,30;RE=63;REF_strand=29,28;Strandbias_pval=1;AF=0.525	GT:DR:DV	0/1:57:63
chr36	1351858	106537	N	ACTGTGGAAAGAACAGTGAGGGCCATCAGGTGGAGGGCCTTTGCTCTCAACCCTGGAGGAGGCGCCAGCGAGCGGGCAAGGAGAGTCCAGGCCGTCACCTTATAAGAGGATTAGACTAGAACCAGGGCTCTTGTAAGGCTAAAGTTATCTGTCTATAATATTGGTGTTGGAAAAAATGGCCTAAAAGGTTTTTCATAGAGAAGTGTTTTTTGAATTGAAGAGTAGGAATGCATGAAAGTTTGGAATGAATCATCAAATGACCATAATCTGAGAAACTCCTCGGCCTCCATTCCCACTGCTAAGCTTAGATGATTCCAAAAGGAGGTAGAAATCTAGTGACAACTGAGAACGTTGAAGGAAAGTTTCCCCCCCCAAAAAAAAGGGAAGAAAGACCCCCTAAAAGAAAAAAAAAACCTGTTTGGGAGACAAGAAAATCTTATGACGGTGGGGCTTAAAATGAAGTGGGGATTTGAAGAAAGTAAACATTTTTAGGGGGGGGGCAGATCCTGAGAGACAGCCGCAGCAGTAACAAAAAAAAAGGGACTTTGGCAGCTCGGTGAATACAGCTCCAAGGGACGATAACAAGCACAGAAAAAAATAACGCTTTTTAAAAATGGGGGAATGCATTCTTTGAATATTGAATCGGAGAGTGTTAATTTAAGTGAGGACCTTAATTCAGTACTAATGCGAGAGTTTCAAGGTACTGTGGAGTGTCTAGCACCTGCAGATTGCGGAACAATGTGTTACAGAATGGCAAAAACGTTTGTTGCTTTAGCCCACGAATCTGCGGTGGCGGCCCGCGGGGGGGGTGGGGGGTGGGTGACGGTAGGGTCCCCCGGCCCTCGGCGTAGCAATGACGCAAGACAAAAGGTTCTTGCAGCTCCCGTGGAGCTGACCCGCCCGGGGCTGCTGCGGAGGCAGGGGCGGAGAGACAAAACAAAGACGATGAAAACCCCGCTCAGAAAAAAATATGGCCACAGAGGGGACCTGACCCGGGGC	.	FAIL_NOTPRECISE	IMPRECISE;SVMETHOD=Snifflesv1.0.12;CHR2=chr36;END=1351860;STD_quant_start=1.702939;STD_quant_stop=404.261054;Kurtosis_quant_start=1.971298;Kurtosis_quant_stop=-1.398267;SVTYPE=INS;SUPTYPE=AL,SR;SVLEN=999;STRANDS=+-;STRANDS2=4,13,4,13;RE=17;REF_strand=0,0;Strandbias_pval=1;AF=1	GT:DR:DV	1/1:0:17
chr36	1417957	106538	N	TGCCCGTTTGGTTTTAATTCTTTGAAGAGTGAGGGCGGCCCGGG	.	FAIL_GAP	PRECISE;SVMETHOD=Snifflesv1.0.12;CHR2=chr36;END=1417957;STD_quant_start=0.000000;STD_quant_stop=4.638192;Kurtosis_quant_start=-0.863190;Kurtosis_quant_stop=-0.767477;SVTYPE=INS;SUPTYPE=AL;SVLEN=32;STRANDS=+-;STRANDS2=39,40,39,40;RE=79;REF_strand=44,51;Strandbias_pval=0.760944;AF=0.454023	GT:DR:DV	0/1:95:79
chr36	1417957	106539	N	<DEL/INV>	.	PASS	PRECISE;SVMETHOD=Snifflesv1.0.12;CHR2=chr36;END=1418073;STD_quant_start=0.000000;STD_quant_stop=0.000000;Kurtosis_quant_start=-0.790000;Kurtosis_quant_stop=1.356903;SVTYPE=DEL/INV;SUPTYPE=NR;SVLEN=-116;STRANDS=+-;STRANDS2=10,17,11,16;RE=26;REF_strand=44,51;Strandbias_pval=0.510881;AF=0.214876	GT:DR:DV	0/0:95:26
chr36	1443672	106540	CTCTTTTTAACCTGCCCTGTTTTATTGTCAGCAAAGATACTGGATGCTCCTGGCCGGGCCTG	N	.	PASS	PRECISE;SVMETHOD=Snifflesv1.0.12;CHR2=chr36;END=1443713;STD_quant_start=3.677192;STD_quant_stop=9.993476;Kurtosis_quant_start=-1.120704;Kurtosis_quant_stop=-0.558673;SVTYPE=DEL;SUPTYPE=AL,SR;SVLEN=-41;STRANDS=+-;STRANDS2=29,18,29,18;RE=47;REF_strand=44,31;Strandbias_pval=0.849874;AF=0.385246	GT:DR:DV	0/1:75:47
chr36	1444127	106541	N	TCTGCCCCCGGTCGGGCCCGCACCGGGGAGCGCCTGCCAGCCCTGCGCGCCTCACAA	.	FAIL_NOTPRECISE	IMPRECISE;SVMETHOD=Snifflesv1.0.12;CHR2=chr36;END=1444157;STD_quant_start=10.908712;STD_quant_stop=12.676579;Kurtosis_quant_start=-1.860853;Kurtosis_quant_stop=-0.017355;SVTYPE=INS;SUPTYPE=AL;SVLEN=52;STRANDS=+-;STRANDS2=28,18,28,18;RE=46;REF_strand=51,32;Strandbias_pval=1;AF=0.356589	GT:DR:DV	0/1:83:46
chr36	1445101	106542	TCGNNNNNNNNNNNNNNNNNNNNNNNNNNNNNNNNNTGTGCTCCTCCA	N	.	FAIL_GAP	PRECISE;SVMETHOD=Snifflesv1.0.12;CHR2=chr36;END=1445149;STD_quant_start=1.322876;STD_quant_stop=1.936492;Kurtosis_quant_start=-1.906509;Kurtosis_quant_stop=-0.438830;SVTYPE=DEL;SUPTYPE=AL;SVLEN=-48;STRANDS=+-;STRANDS2=13,12,13,12;RE=25;REF_strand=51,35;Strandbias_pval=0.646258;AF=0.225225	GT:DR:DV	0/0:86:25
chr36	1446122	106543	N	CCCCTCTCCCGTCCCCGTGTTTCCCCGCGGGCCCGGACTGCCCCTTCCGTCGTTGTTCCTTGTGGTCCCCGGGGCCCGGGTGCCCCTTCCATCTTCCCGTCCCGTTGTCCCCTGGGCCCCGGCGTGCCCCCTCCGTAGGTCTGTGTCCCCCGTGGGGCCCCGCGCTGCCCTCCCTTCCCTGTTTCGTGTCCCCGGCCCCGGCGTGCCCCTCCCTCCCGCTTCCCCGGGTCCCCCGGCCCCGCGTGCCCCTCCCTCCCGTTCCGTTCTGTTGTTCGCCTCCCCTGGGCCCCGGCTTGCCCTCCGTCCCGGTCCCGTGCTCCCCAGCCCGTCGGTGCCCCTCCCTCCCGCTTCTTTTTTTCTCTTTCCTTTTCCCGGTCCCCCGGACCCGCCGTTCCCCTCCTCCCGTCCGTGTCCCCGGCCCGGCGTGCCCCATCCGTTCCCCGTGTCCCTGGCCCGCAGTGCCCCTCCCTCCCGTCCCGTGTCCCCTGCGCCCACGTTGCTCTCCGTTCGTGGTCCGTGTTTTTCCCGCGCCCGCGTGCCTCCTCCGTCGTGTTCCGCTGTTTCCCGGCCCCGTGTGGCTCTCCATCGTGTTCTCGTGTCCCCGGCGCCCCTCTGTCTCGTTCTGTGTCCCCCGGCCCGCGTTTGCTTCCTTCTTGGCCGTTTTCCCCCGTGTCCCTGGCTGGCGTTGGCCACTCCGTCCCCTGTCCTCCCGTGTTTCCGGCCACGAGTGCCCACCTCGTCCCGTCCATCCCGTGTTTCCCCGGGGGCCCGTGTGCCCCTCCGTTTACCGTCCATCCGTGTCTCCCGGCTCCGCGTGTCCACTGCTCGTGTCTTGTCACCCGGACCGTTACCCAAGCCGACGTGCCCCTCCCTTTCAAGTCCCATTGGTACACGGGGAAACGAGTTGCCCTACCTTTTCTAGTTCCCGTTCCTGGCCCGCGTGCCCCCTAATCAGTCCCGTGTCCCCGGCACAGCGGTGCTCCCTCCGTCGTCGTGTATGTGTGTCAACGGCCCGTGGGGGGGGGGGGGGGGGGGGGGGGGTTTTTTTTTTTTCTTTTTTTTTGGCGGGGTGGGGTTTTTTTTGTCCCCGCCCGCGTGCCCCTCCTTTCCCGTTTTCCCGTGTCCCCGCCGCTAGTCTCCTCCGTCAGTGCCGTGTCCCCGGCCCCCGGCGTGCTTCCTCCGTTCGTTGTTCCCGTGTTTCCCGCCTGCTTGTGCTCCTCCGTCCACTGCCCGTGTTTCCCGGCACCCGGCCGTTGTCCTCCATCGTTGTCCCGTCCCCGGCCCTCTGTCTCGTTCCGTGTCCCCGGCCCCGCGTCTCCTCTGGCCCCATCCCGTGTCCCCG	.	FAIL_NOTPRECISE	IMPRECISE;SVMETHOD=Snifflesv1.0.12;CHR2=chr36;END=1446128;STD_quant_start=13.977022;STD_quant_stop=55.293373;Kurtosis_quant_start=0.090637;Kurtosis_quant_stop=0.821410;SVTYPE=INS;SUPTYPE=AL,SR;SVLEN=2472;STRANDS=+-;STRANDS2=18,12,18,12;RE=28;REF_strand=25,19;Strandbias_pval=0.814831;AF=0.388889	GT:DR:DV	0/1:44:28
chr36	1450046	106544	CTTTTCTTTTTTTTTTTTTTTTTTTTTTTTTTTTGAAAG	N	.	PASS	PRECISE;SVMETHOD=Snifflesv1.0.12;CHR2=chr36;END=1450084;STD_quant_start=4.449719;STD_quant_stop=4.795832;Kurtosis_quant_start=-0.329354;Kurtosis_quant_stop=-1.148582;SVTYPE=DEL;SUPTYPE=AL;SVLEN=-38;STRANDS=+-;STRANDS2=5,5,5,5;RE=10;REF_strand=52,48;Strandbias_pval=1;AF=0.0909091	GT:DR:DV	0/0:100:10
chr36	1458064	106545	N	AAAACTGGTTGTTAAAAAAAAAAAAAGTAGTAAAAAAAAAAAA	.	PASS	PRECISE;SVMETHOD=Snifflesv1.0.12;CHR2=chr36;END=1458064;STD_quant_start=0.000000;STD_quant_stop=2.778889;Kurtosis_quant_start=7.195644;Kurtosis_quant_stop=6.975669;SVTYPE=INS;SUPTYPE=AL;SVLEN=38;STRANDS=+-;STRANDS2=43,29,43,29;RE=72;REF_strand=49,36;Strandbias_pval=0.871185;AF=0.458599	GT:DR:DV	0/1:85:72
chr36	1481547	106546	TATTTATGGTTACTTGTTTTTTTTTTTTTTTTTTTTTTTTTAAGTATTTTATTTATTTATTTATGATAGTTACACAGAGAGAGAGAAAGAGAGAGACGAGGCAGAGACATAGGCAGAGGGAGAAGCAGGCTCCATGCACCGGGAGCCCGACGTGGGATTCGATCCCGGGTCTCCAGGATCGCGCCCTGGGCCAAAGGCAGGCGCCAAACCGCTGCGCCACCCAGGGATCCCT	N	.	PASS	PRECISE;SVMETHOD=Snifflesv1.0.12;CHR2=chr36;END=1481778;STD_quant_start=3.725259;STD_quant_stop=2.360387;Kurtosis_quant_start=1.909627;Kurtosis_quant_stop=-1.500211;SVTYPE=DEL;SUPTYPE=AL;SVLEN=-231;STRANDS=+-;STRANDS2=51,48,51,48;RE=99;REF_strand=60,55;Strandbias_pval=1;AF=0.462617	GT:DR:DV	0/1:115:99
chr36	1511779	106547	N	ATTTCTCTTCATTATGAGAGGGAGTGGCATA	.	PASS	PRECISE;SVMETHOD=Snifflesv1.0.12;CHR2=chr36;END=1511782;STD_quant_start=2.000000;STD_quant_stop=3.178050;Kurtosis_quant_start=-0.548257;Kurtosis_quant_stop=0.802060;SVTYPE=INS;SUPTYPE=AL;SVLEN=31;STRANDS=+-;STRANDS2=10,3,10,3;RE=13;REF_strand=45,37;Strandbias_pval=0.22583;AF=0.136842	GT:DR:DV	0/0:82:13
chr36	1515027	106548	AAGGAGAAGAAGAAGAAAAAGAAGCTGAGTAAGGGGCTGGGGGAGACGCGGCCCACAAAAGGAAAAGAAGGAGCCGAAGAAAGAAGAAGAAGAAG	N	.	PASS	PRECISE;SVMETHOD=Snifflesv1.0.12;CHR2=chr36;END=1515107;STD_quant_start=3.484660;STD_quant_stop=3.813510;Kurtosis_quant_start=-0.132618;Kurtosis_quant_stop=-1.093334;SVTYPE=DEL;SUPTYPE=AL;SVLEN=-80;STRANDS=+-;STRANDS2=39,32,39,32;RE=71;REF_strand=47,45;Strandbias_pval=0.638809;AF=0.435583	GT:DR:DV	0/1:92:71
chr36	1529315	106549	TCCATGTTTAGTTTTTATTTTTTTATTTTTATTTATTTATTTATTTTTTTTATGATAGGCACACAGTGAGAGAGAGAGAGGCAGAGACACAGACAGAGGGAGAAGCAGGCTCCATGCACCGGGAGCCCGATGTGGGACTCGATCCCGGGTCTCCAGGATCGCGCCCTGGGCCAAAGGCAGGCGCCAAACCGCTGCGCCACCCAGGGATCCC	N	.	PASS	PRECISE;SVMETHOD=Snifflesv1.0.12;CHR2=chr36;END=1529525;STD_quant_start=3.566511;STD_quant_stop=2.280351;Kurtosis_quant_start=0.535537;Kurtosis_quant_stop=-1.494660;SVTYPE=DEL;SUPTYPE=AL;SVLEN=-210;STRANDS=+-;STRANDS2=28,23,28,23;RE=51;REF_strand=53,46;Strandbias_pval=1;AF=0.34	GT:DR:DV	0/1:99:51
chr36	1547600	106550	N	CCCTGGCCGTCCCGAGCTAGTTCAGCGTGCCACCGTTGCTCCCACGCCTCCTCGCGTTCTATCCAACCCTTTCTCCGTACTGCACCTGCGAGCAGAAGCAGGTTCCTGCTCTGGCTGCACTGTCCTGGGAGCACAGTTTTTTAATGTTCGGATCTTTTTCCGAGAGAACAAGACGGCAGAGGATGTTGGAACATTATCGGAGGGTTCGAGGGCAAGTCCCTAAGATTATGAGAACTAAAATGAGGTCCAGACGCTGGGAGGCGGGGATTTCGGCTCCTCTTAGACTAGGGTGTTCAGGACACGGACGAGCTCTAGGGTGGTCTACGGGGATCACTCACCCCCCATAATGGAACGCTCTGCTGTGTCAGGTTCGGGGCAGGGTGGGAAGAATGCAGCCTATGTGGCCGATTCGTGAACATAGAGAAAACTGTTGATAGCTCAAACAGGCTCCCCATTGTAGGACACTTGGAGGAAGTTGGGAACTTGTCCCAGCCAAAGGCGGATGAGATCTACCTGCCCCGCCTCCCGAACACGTCCTGTTGGTCAGCTTCGTGCCTCTAGGGTAGTCCAGGGTGTGACTCCCTGAAGGGGCGAATAGTGTACAGGCCTATGCTGGACATCCCTCTCCCCATGGTTTCCTGGGGACGGCCCCCTTCCTGCGAGACCTTTGGCCATGTGTTCTTCAGGCGGTTTGTTTTTGTTCTGAACTGATGAACTCTGCGAGCCGAAGCCTGGTGTGCGGGAGGAGTCTTTCCGTTAGCGCCGCCCGGCGGGTAGCGCAAGAGCAGGAGCTGTCAGTGGCCCGAGCAGGAGCCCTGGGCGCTGTGCGCGAGCCTGCAGCTTGCTGGTCCCACAGTTTTTGGTGGGTCAGCCTCCATCCCCCTTTCCGTGCATGACCAATGTCAGGGACCTCGCCCAATAGGGCTCGGGTAAGACCCCACGCGAGCGCACCTGCGGCATGGGCGCCGGGGGCATTCGCGCCCTTCTCCCTTCCGACAA	.	FAIL_NOTPRECISE	IMPRECISE;SVMETHOD=Snifflesv1.0.12;CHR2=chr36;END=1547599;STD_quant_start=1.183216;STD_quant_stop=14.166863;Kurtosis_quant_start=-0.730142;Kurtosis_quant_stop=-0.495029;SVTYPE=INS;SUPTYPE=AL;SVLEN=999;STRANDS=+-;STRANDS2=4,17,4,17;RE=20;REF_strand=19,24;Strandbias_pval=0.0577104;AF=0.31746	GT:DR:DV	0/1:43:20
chr36	1557650	106551	N	TTTCCCTATGCCTATCTCTTGGTACTCTCTTATGAATGAATAAATGAATGAAATTAATCGTTTAAAAAAATCTTGAATAAAGATTGACAACCAAGGAATATATTGGTTCATGTTCAGGTATAAATATCTTATTCTATTTGGTTAATTATGGCAAAAGATTCCTAGGGTGACAAACTTTGTTGACAATAACCTGAACACCATTGGAAGTTTGTCCAAAAGCATATTTAGCAAAGGCTTTGAATATACTCACTGTAAAGTCTTCTTTTCTAGATGAGACTCGCCGGTGTCCGAATGAAAGTAGTGTTGTAAACGACATTCTTACTCTTTAAATGATGCCCTGGAAGCAGTAATGAGGCTTATTAACAGTCAGCCATTGTGCTAATCAGTCAACAAATGGAAATATCGGCATAATACAGTTCTCCTAATGACTTTTGTGTTTTTTTTCTCATGAATAATAACTGTAACTTCCTAAAAATTGTTAAATGTGGGATACTGGGTGCCACGAGATAAGCGTCTGCCTCAGCCCATGGGGTGCGTGACCCTGGGGTCCTGGATAGAGTCACCGCATCAACTCCCCTGAGTGAGCCTGCTTCTCTCTCGGCCTGTGTCTCTGCCTCTCTCTCTCTGTGTCTATCATGGAATAAATAAATAAATAAAATACTTTTTAAAAAATTGTTAAATGTTATAAGTCACACATATGAGAAACAACCTAAATTGTCCATTAGTATATGAATTGGATAAAGAAGAGTATATAAATTACGGAAGAAAGATAAAATTAATGATTCAATCGCATTTACAATTGCACAAACCCAAAATCATAAAATACCTAGGAATAACCTAACCAAGATGGTAAATTATCTATACCCTCAAACTATGATAACAACTTATAAAGAAATTGGGAAGACACAAGAATGGAAAATGATCCCTTCTCATGGGATTTTCAGAATTAATATGGTGAAAATGGCAATGTTACCCAGGGCCGTATACACGTTTAAATGCAGTCCCTATCAAAATACATTGACTTTCTTCAGAGAGTTTAGAACAAATTATTTTAAGATTTTGTGTGGAATCAAAAAAACCCCCGAATAGCCAGGGGAAATTTTAGAAAGAAGAAAACCAATCTTTTGGGATCACAATGCCAGAAGATTCAGGTTGTACATACAAGCTTGGTCAGCAAGACGTGTGGTACTGGCACAAAAACAGACACATAGATGCATTGGAACAGAATAGAGAAGCCGAAGGTGGAACTCCTGAACTTGATGGGCAACTATATTCGATAAAGGAGGAAAGACTATCCATTGGAAAAAGACAAGTCTCTTCTTCAATAAATGGTGCTGGGGAAATTGGACATTCCACATGTCAGAAGAATGAAACTAGAACCACTCTCTTTCAACGCATACACAAAATAACGCCAAAAATGGATGAAAAGAGCTAAAGTGAGACAAGATTCGCATCAAAAAATCCTAGAGAGAACACAGCAACACTCTTTTTGAACTCGGCAGTAAAGTAACTTCTTGCAAGATAGCATTCGCGAAGGCAAAAGAAACAAAAAGCAAAAATGAACGATTGGGGACTGTCATCAAGAAAGAATCTTTTTGCAGAAGCGAGGAGTACAGCAACAAAACTCAAAGAGACAACCATAACAGCAGAGGGGAAGAAGATATTTTGCAAATGACAATATCAGGATAAAGGGGCTAAGTTTCCCAGATTCTATAAAGAACTTCAAACTCAACACCAAAGAAACAAACAGCAATCAGAATGGGCAAAAGACATGAACGAAATCGCACAGGAGGAAGAACATAGACATGGCCATCAAGGCATAGGAAAAATGCTCTGAGTCACTTGCCATCAGGGAAATACAATCAAAACCACAATGAGAATACCACATCAAACCAGTGAGAATGGAAAAGTAACAAAGGCAGGAACGCGACAACTGTTGGAGAGATGCGGATAAAAGGAAACTCGCGACACGCTTGGTGGAATTGAACTGGTGCAGCCACTCTGGGAAAACGGTGGGGAGGTTCCGCAAAGATTGTAAAAATAGACCTGCCCTACGACCCGCATTGCACTGTTGGGGAGGTTACCCCAAAGATACAATGCAATGAACGCCGGGAACAACCTGCACCCGCGATGTTTCTAGCAGCATGGCCACGATAGCCAAACTGTGGAAGGAGCCGCGGTGTCCAACGAAAGATGAATGGTAAGAAGAATGTGGTGTATGTATAACAATGGAATATTCCTCAGCCATTAGAAACGACAATACCCACCATTTGCTTCAACGTGGATGGAACTGGAGGGGTTAGGTTGAGTGAAGTAAGGCAGTCGGAGAAGGCCGAAACAGTATATGTTTCATTCATTTTTGGGGAATAGAAATAATAGTGAACGGGAAGAGAAGGGCCGGAGACGAAATGTGTGGGAAAATATCAGAAAGGGAGACAAACGTACAAGACTGCTAACTCTGGGAATGACGAGGGGGGTAGAAAAGGGGGGAAAGGGGAGGGTGATAGGGGGGAGTGAATGGGTGATGGGACACTAGGGGGTTATTCGGTATGTTAAGTAATTGAACCCCTGGGGTTGAATAAAAATAAATTTAAAAAAAAGAAGAGGTAGTAGACGATATACATGTAAATAATATGGAATATTGCTTAGCCATAAAAAAATAGAAATGAAACCCTGCCATTTCCAACAACTAGATGTGCCGAGAGGTAATAAATGCCCAGTGAACTAAATCAGTAGAGAGAAAGATCAAGGTCAGGGGAGTGCACGGATCTGGGGAAGTTAAGAAATAAAACAAATGAAGAAGCCAAAGAAAGAGAGAGACAACAACAACAGAAACCAGACTGCTTAATACAGGGGACAAAGGATGGTAGGAGGAGGGGGGATGATAAAGCGGGATTAAGAGTACACGGAATCCTCTGAAGAACTGAGAAATGCCGAAGAAACGGTTGAATCAAGTAATGTATTACATGTTATTACAAAATCAGACATGAAATAAATTAAGCAATCTTAGGATTTTGTCATTATATGTCTGGCCTATTGGATATATTAATATTTAAAGAAAATGCCGGCAACCACTTCATTAATGTGGAAAAAAATATAACTTA	.	FAIL_NOTPRECISE	IMPRECISE;SVMETHOD=Snifflesv1.0.12;CHR2=chr36;END=1557649;STD_quant_start=1.188177;STD_quant_stop=30.000980;Kurtosis_quant_start=5.330134;Kurtosis_quant_stop=6.988376;SVTYPE=INS;SUPTYPE=AL,SR;SVLEN=3114;STRANDS=+-;STRANDS2=17,18,17,18;RE=35;REF_strand=13,12;Strandbias_pval=1;AF=0.583333	GT:DR:DV	0/1:25:35
chr36	1559530	106552	NNNNNNNNNATCTGCCCCTTGACTCTGAAATTGAGAAAATTTGAGAAAATTTTTACTATTATTTTGATGAGGAATGGTTGTCCATCTCTAGTATGCTATAGTTCAATTTCATAATAACATAACTCGCCCTGAGTAGTGCACATAATCCATACGCAGGCCTTAACTGCATATAATCCCTAATCCATAACTTTAAACTGCATATACCTTCTCACCAACAACCATCATTCTCTCCCGTGTAACACCCGACAAGCACATGCCTGCACATAGCTTCACCTATTTTTAAGACTCCTGTCCTATGCTAATAGAAGTCCTAAAAATCTTGTCCGATAATACAGATTTACCTTTCCATTGTCATTGCTGTTTATTTA	N	.	PASS	PRECISE;SVMETHOD=Snifflesv1.0.12;CHR2=chr36;END=1559890;STD_quant_start=1.704336;STD_quant_stop=1.080123;Kurtosis_quant_start=7.070131;Kurtosis_quant_stop=2.353863;SVTYPE=DEL;SUPTYPE=AL;SVLEN=-360;STRANDS=+-;STRANDS2=38,47,38,47;RE=85;REF_strand=41,52;Strandbias_pval=1;AF=0.477528	GT:DR:DV	0/1:93:85
chr36	1578540	106553	N	CTTCTTTTTTTTTTGCTATTTTGATTTTTTTTTATTTTTT	.	PASS	PRECISE;SVMETHOD=Snifflesv1.0.12;CHR2=chr36;END=1578540;STD_quant_start=0.881917;STD_quant_stop=2.624669;Kurtosis_quant_start=-0.507885;Kurtosis_quant_stop=-0.855955;SVTYPE=INS;SUPTYPE=AL;SVLEN=43;STRANDS=+-;STRANDS2=29,25,29,25;RE=54;REF_strand=43,45;Strandbias_pval=0.607339;AF=0.380282	GT:DR:DV	0/1:88:54
chr36	1591787	106554	N	AAGAGAGGAAAAAGATAGAAAAGAAAGAAAGAAAGAGAAAGTCGAGAAGAAAGAAGAAGAGAAAGGGAA	.	FAIL_NOTPRECISE	IMPRECISE;SVMETHOD=Snifflesv1.0.12;CHR2=chr36;END=1591799;STD_quant_start=16.373759;STD_quant_stop=23.526581;Kurtosis_quant_start=0.522052;Kurtosis_quant_stop=4.569368;SVTYPE=INS;SUPTYPE=AL;SVLEN=77;STRANDS=+-;STRANDS2=1,12,1,12;RE=13;REF_strand=36,45;Strandbias_pval=0.0133736;AF=0.138298	GT:DR:DV	0/0:81:13
chr36	1608089	106555	N	AGACTTCATTTGGTTTTTTTTTTGTTTTTATTTTTTTGATT	.	PASS	PRECISE;SVMETHOD=Snifflesv1.0.12;CHR2=chr36;END=1608098;STD_quant_start=3.687818;STD_quant_stop=3.209361;Kurtosis_quant_start=6.527538;Kurtosis_quant_stop=6.114594;SVTYPE=INS;SUPTYPE=AL;SVLEN=34;STRANDS=+-;STRANDS2=8,8,8,8;RE=16;REF_strand=53,44;Strandbias_pval=0.790722;AF=0.141593	GT:DR:DV	0/0:97:16
chr36	1616394	106556	GAAAGTCCCTGTGTGGGATCCCTGGGTGGCGCAGCGGTTTGGCGCCTGCCTTTGGCCCAGGGCGCGATCCTGGAGACCCGGGATCGAATCCCACATCGGGCTCCCGGTGCATGGAGCCTGCTTCTCCCTCTGCCTGTGTCTCTGCCTCTCTCTCTCTCTCTGTAACTATCATGAATAAATAAAAAAAAAAATTAAAAAAAAAAAAAAAAAAA	N	.	PASS	PRECISE;SVMETHOD=Snifflesv1.0.12;CHR2=chr36;END=1616607;STD_quant_start=2.686773;STD_quant_stop=1.802776;Kurtosis_quant_start=20.252406;Kurtosis_quant_stop=11.926832;SVTYPE=DEL;SUPTYPE=AL;SVLEN=-213;STRANDS=+-;STRANDS2=34,30,34,30;RE=64;REF_strand=43,42;Strandbias_pval=0.8686;AF=0.42953	GT:DR:DV	0/1:85:64
chr36	1617221	106557	TCTTTTTTGAAAAAAAAAATTTTTAGATTCTCAGAATAAATGCCTTTTACAGATGCAAAAAAAAAATTTTTAGATTCTCAGAATAAATGCCTTTTACAGATGCAAAAAAAAAATAAATAAATCT	N	.	PASS	PRECISE;SVMETHOD=Snifflesv1.0.12;CHR2=chr36;END=1617343;STD_quant_start=3.687818;STD_quant_stop=3.660601;Kurtosis_quant_start=-1.492091;Kurtosis_quant_stop=-1.809429;SVTYPE=DEL;SUPTYPE=AL;SVLEN=-122;STRANDS=+-;STRANDS2=8,7,8,7;RE=15;REF_strand=48,48;Strandbias_pval=1;AF=0.135135	GT:DR:DV	0/0:96:15
chr36	1623271	106558	TTTTATATGTTTTTTTTTTTAAATATTTTTTTAAAATTTTTATTTATTTATGATAGTCACAGAGAGAGAAAGAGAGGCAGAGACACAGGCAGAGAGAAGCAGGCTCCATGCACCGGGAGCCGACGTGGGAATCGATCCCGGTCTCCAGAATCGCGCCCTGGGCCAAAGGCAGGCGCCAAACCGCTGCGCCACCCAGGGATCCCTTAATCT	N	.	PASS	PRECISE;SVMETHOD=Snifflesv1.0.12;CHR2=chr36;END=1623481;STD_quant_start=5.157519;STD_quant_stop=5.253570;Kurtosis_quant_start=-1.938009;Kurtosis_quant_stop=-1.902785;SVTYPE=DEL;SUPTYPE=AL;SVLEN=-210;STRANDS=+-;STRANDS2=6,9,6,9;RE=15;REF_strand=46,58;Strandbias_pval=0.789189;AF=0.12605	GT:DR:DV	0/0:104:15
chr36	1678858	106559	N	ATTATTCATTAAAATTATACTAAAAATATATTATATAATATTATATATTACTAATATTTCTATATATTTTAG	.	PASS	PRECISE;SVMETHOD=Snifflesv1.0.12;CHR2=chr36;END=1678863;STD_quant_start=0.288675;STD_quant_stop=3.278719;Kurtosis_quant_start=0.322178;Kurtosis_quant_stop=0.189109;SVTYPE=INS;SUPTYPE=AL;SVLEN=67;STRANDS=+-;STRANDS2=11,14,11,14;RE=25;REF_strand=57,57;Strandbias_pval=0.661612;AF=0.179856	GT:DR:DV	0/0:114:25
chr36	1694433	106560	TCCTTTAAGAAAGTTGATTTCCTTTAAGAAAGTTGATTTTCTGACTCTTGAGATAGATACTTTATCCTTTAAGAAAG	N	.	PASS	PRECISE;SVMETHOD=Snifflesv1.0.12;CHR2=chr36;END=1694510;STD_quant_start=0.447214;STD_quant_stop=0.632456;Kurtosis_quant_start=1.916827;Kurtosis_quant_stop=1.305150;SVTYPE=DEL;SUPTYPE=AL;SVLEN=-77;STRANDS=+-;STRANDS2=7,7,7,7;RE=14;REF_strand=39,36;Strandbias_pval=1;AF=0.157303	GT:DR:DV	0/0:75:14
chr36	1696483	106561	N	TGTTTCCTTTGTTTCGCTTCGTTCTCCATTCTTTCGTTTCTTTCTTCGTACTCGTTCTTTTCCTCGTTTCTTTCTTGTTCCCTTTCTGTCCTCCGTCTGTCTTCGTTTTCTTTCCTTTTTTCTTCTTTCTTTTCTCTTCCCTTTCTTCTTGTCTGCTTCTTTCTGTTTTTCTTCTTTTCTGTCTCTTTTCTTTTCTCTCTTTCTTCCTGTTTTTTCCTGCTTTCCCTTTCGTTTCTTTCTCTTTTCTTTCTGCGTTTCCGTCACTCTGTTTGCGGTTCTTCTTTCGGTTTCTTATCCGTTCCTTTTCTTCTTTCTTTCTTCCCTTCTTTCCCGGCTGCTTTCCTTTTTTCCTTCTTTTCCTTCTTTCTCTATGTTTCTTCCTGTCTTTCTCCTCTTTTTTCTCCTTTCTCCTTTTTCTTTCTTCTTTCCTTCTTCTTTCTTTCCTCTCTTTCTTCCTTAAAGTTCTGCTTTCTTTCGGTTCTTTCTTTTCTTTTTTTTCTATTTTTTTCGA	.	FAIL_NOTPRECISE	IMPRECISE;SVMETHOD=Snifflesv1.0.12;CHR2=chr36;END=1696764;STD_quant_start=108.220146;STD_quant_stop=266.800675;Kurtosis_quant_start=2.340957;Kurtosis_quant_stop=-1.533571;SVTYPE=INS;SUPTYPE=AL,SR;SVLEN=234;STRANDS=+-;STRANDS2=11,0,11,0;RE=11;REF_strand=36,38;Strandbias_pval=0.000872758;AF=0.129412	GT:DR:DV	0/0:74:11
chr36	1701610	106562	N	CCAAAAAGGAAAAGGAAAGTGGCAACAAAAAAAACACAAAACAAAAAAAAAAAAAA	.	PASS	PRECISE;SVMETHOD=Snifflesv1.0.12;CHR2=chr36;END=1701613;STD_quant_start=1.516575;STD_quant_stop=4.516636;Kurtosis_quant_start=4.235311;Kurtosis_quant_stop=1.459920;SVTYPE=INS;SUPTYPE=AL;SVLEN=48;STRANDS=+-;STRANDS2=10,11,10,11;RE=21;REF_strand=37,38;Strandbias_pval=1;AF=0.21875	GT:DR:DV	0/0:75:21
chr36	1773039	106563	NNNNNNNNNNNNNNNNNNNNNNNNNNNNNNNNNNNNNNNNNNNNNNNNNNNNNNNNNNNNNNNNNNNNNNNNNNNNNNNNNNNNNNNNNNNNNNNNNNNNNNNNNNNNNNNNNNNNNNNNNNNNNNNNNNNNNNNNNNNNN	N	.	FAIL_GAP	PRECISE;SVMETHOD=Snifflesv1.0.12;CHR2=chr36;END=1773185;STD_quant_start=0.000000;STD_quant_stop=5.350567;Kurtosis_quant_start=4.013523;Kurtosis_quant_stop=2.147896;SVTYPE=DEL;SUPTYPE=AL,SR;SVLEN=-146;STRANDS=+-;STRANDS2=37,34,37,34;RE=71;REF_strand=41,37;Strandbias_pval=1;AF=0.47651	GT:DR:DV	0/1:78:71
chr36	1776810	106564	GATACTTTTAAGGAAGACTAAAGGAAGTTGGTAGAACATACTTATTATTTAAGGTTCCTTTTTTAAGAGTACCCAGCTCCTTTTTCATTTAAGATATTTTTGCTATGATATGACTCAGGTGTTGGAATTGATAACTCCTTAGTGGGTATACTCATATCCCTACTGATGTCAAGAGGCCATTTTCTAGCCTATAGAGAGCATTTTAAAGTTGTTGTTTTAAACTCATGTCTATTTTATCCCTGCCATTGAAGTATATAATTTTATTAACACAGTCATAATGAATTCCTAGTTTTCAATCTGCATCTTAATCTGAAAAGTTAAGTATTTGAGCTTGCCTTTAATTTTTAAAGTTATAAAATGATATATTGATATTTAGAAGTCTTTCATGTGGTTCTAAGCAATAGAAACTTGGGTCAGTATCAGTCCCATAAGAACCTTCTTGTCTCACATATCTTTCATCTTTTCCAACACGGTGGCAGGCTATAAAAAGCATTAGCCATCTGGAGAGGAAGACAGTTCTTACGCTGGGATTCCTTCCTTCCTTCCTTCCTTCCTTACATACAGAAGCAGGCTCCATGCGGGGAGCCTGACATGGGACTTGATCCTGGGTCTCCAGGATCAGGCCCTGGGCTGGAGGCAGCGCTAAACTGCTGGGCCAACTGGGCTGTCCTCAGCTCAGGTCTTAATCTCAGAGTCATGAGTTCAAGCTCTGCTTTGGGCTCCACACCTAAGTGTGGAGCCTACAAAAAAAAAAAAAGAGAAAAAAAAGAAAAAGAAAGAAAAGACAAAAAGAAAGAGAACAAGAAGAAAGTATGAAGAACGAAGGAAGAAGAAAGAAGAAGACGAAGACGNNNNNNNNNNTGTAAGTTACTTAAGCTGT	N	.	PASS	PRECISE;SVMETHOD=Snifflesv1.0.12;CHR2=chr36;END=1777116;STD_quant_start=0.603023;STD_quant_stop=0.550482;Kurtosis_quant_start=15.736750;Kurtosis_quant_stop=18.317056;SVTYPE=DEL;SUPTYPE=AL,SR;SVLEN=-306;STRANDS=+-;STRANDS2=40,26,40,26;RE=66;REF_strand=1,0;Strandbias_pval=1;AF=0.985075	GT:DR:DV	1/1:1:66
chr36	1781835	106565	N	TGGTCTGCTTGGTGCTTCCTTGTGTGTTTCCTATTGTTTCCGTTCTTTCTTTCTGCCTTCTTTCGTTCTGTTCTTTCGTTTTTCTTCTAA	.	FAIL_NOTPRECISE	IMPRECISE;SVMETHOD=Snifflesv1.0.12;CHR2=chr36;END=1781847;STD_quant_start=19.263956;STD_quant_stop=45.092128;Kurtosis_quant_start=4.528101;Kurtosis_quant_stop=-0.136024;SVTYPE=INS;SUPTYPE=AL;SVLEN=90;STRANDS=+-;STRANDS2=11,3,11,3;RE=13;REF_strand=32,28;Strandbias_pval=0.132151;AF=0.178082	GT:DR:DV	0/0:60:13
chr36	1794094	106566	N	CACAACACAGGGTGGGGGGGGGGGGGGGGGGGGGCGGGGGTAAAAAAAAGGGAAGAAAAGAAGGAAAGAAAGAACACGGAGAGAAAACGAAGAAACAGTGGGGACAGGGTTTCCGTGGGTTAG	.	FAIL_NOTPRECISE	IMPRECISE;SVMETHOD=Snifflesv1.0.12;CHR2=chr36;END=1794148;STD_quant_start=56.069600;STD_quant_stop=26.071057;Kurtosis_quant_start=-1.144383;Kurtosis_quant_stop=-0.084932;SVTYPE=INS;SUPTYPE=AL;SVLEN=76;STRANDS=+-;STRANDS2=2,11,2,11;RE=13;REF_strand=11,37;Strandbias_pval=0.715111;AF=0.213115	GT:DR:DV	0/0:48:13
chr36	1801467	106567	TCTTTCTTTCTAAAATATTTCTTCCTGTTCCAGTTTTGGTAGTTTGTGGCTTTCCAGGAATGCGTCCATTTCTTCTAGATTGCCTAATTTATTGGCGTATAGCTGTTCATAATATGTTTTTAAAATCGTTTGTATTTCCTTGGTGTTGGTAGTGATCTCTCCTTTCTCATTCATGATTTTATTAATTTGAGTCTTCTCTCTCTTCTTTTTAATAAGGCTGGCTAATGGTTTATCTATCTTATTAATTCTTTCAAAGAACCAACTCCTGGTTCTGGTGATCTGTTCCACAGTTCTTCTGGTCTCGAAGGGAGTTAATAAAGATTCGAGCAGAAC	N	.	PASS	PRECISE;SVMETHOD=Snifflesv1.0.12;CHR2=chr36;END=1801800;STD_quant_start=4.321871;STD_quant_stop=3.122499;Kurtosis_quant_start=4.985897;Kurtosis_quant_stop=20.929818;SVTYPE=DEL;SUPTYPE=AL,SR;SVLEN=-333;STRANDS=+-;STRANDS2=25,32,25,32;RE=57;REF_strand=35,43;Strandbias_pval=1;AF=0.422222	GT:DR:DV	0/1:78:57
chr36	1863051	106568	CAATTCACTAAAAGGCAAAATCTTTTAAAAATGATGTTTTTATACTATTTTACTTACTAAATACAGTAAAAGCCTTCCTTCCTTCCTTCCTTCCTTCCTTCCTTCCTTCCTTCCTTACTTCCTTCCTTCCTTCCTCCACTCTTATTTTTTCTCCCAAATATAAAGAATATTTGCAGGAGAAATTTTATATTAGGTTATTTAAACTATGCCAATATAGACCAAGAGAAGGGAAACTATTTCAAGCCTCAT	N	.	FAIL_NOTPRECISE	IMPRECISE;SVMETHOD=Snifflesv1.0.12;CHR2=chr36;END=1863285;STD_quant_start=90.178456;STD_quant_stop=79.013631;Kurtosis_quant_start=-1.677249;Kurtosis_quant_stop=-1.906968;SVTYPE=DEL;SUPTYPE=AL,SR;SVLEN=-234;STRANDS=+-;STRANDS2=48,31,48,31;RE=79;REF_strand=58,35;Strandbias_pval=0.875634;AF=0.459302	GT:DR:DV	0/1:93:79
chr36	1870264	106569	N	GGCTCCTGTCCCCGCCGCAGCCTGCGCTGGCCCTCCGAGCCCCTGGTGCCCCCGAGCTGCGGCCTGGGGCCGTGGCCTCCAGCCCCGGCGCAGCTAGCGCGGCCTGAGTCTCTGGGTCCTCCGAGTCCCCGAGCCAAGGTCCTGGGCCTGGCCTCCGGGGCTGAGACCCGGCCCTGGTCTCCGGTCTCCGGGATCTCCGGGTCCCTGAGCTGCGGCCTGGTCTCCCGGGTCCCGGGTCCTCCGGCCCCGAGCCGCGGGCCTGTCTCTGGTCCCGGGTCCTGAGCCCGGCCTGTCTCT	.	FAIL_NOTPRECISE	IMPRECISE;SVMETHOD=Snifflesv1.0.12;CHR2=chr36;END=1870279;STD_quant_start=16.133909;STD_quant_stop=15.570952;Kurtosis_quant_start=2.787418;Kurtosis_quant_stop=6.201652;SVTYPE=INS;SUPTYPE=AL;SVLEN=315;STRANDS=+-;STRANDS2=37,30,37,30;RE=67;REF_strand=45,37;Strandbias_pval=1;AF=0.449664	GT:DR:DV	0/1:82:67
chr36	1953083	106570	N	CCTGCTGCCCTCCGCTGCCCCTATTGTCCCCCCCCCCCCTGCACTGCCACCCTCCTGCGGCTCCTCTGCTGCCCCCCTGTTGCCCCGCCTGGCGGCTCCCCTGCTGCCCCTCCGGCTGCCCCCCTGCTGCCCCGCGCCCCCTGCTGCTCCTCTGCTGCCCCCCTGTGCCCACCTCCCTGCTGCCCCTTGCTGGGCCCCCTGCTGCCCCCCTGCAGACCCTTGCTGCGTCCTCTGCCCCCTCCGGCTGCTCCCCTCTGCACACCCTCCTGCTGACGCCCCTGCTGTCCCCCTGCTGCCCCCCTGCTATCCACCTGCTGAGTCCCGCTGCCCCCCCTGCTTCCCCCCTGCTGCCCCTCCTGGCTGCTCCCACTTCTGCCCGCATGCGGTGCCCCTGCTGCCCCCCTGCGATCCCCCCTGCGCATCCGTCTGCCCCCCCTGCGGCCCCCTCCTGCGGCTCCCTGCTGCCAATCTGTCCCCGCCTGCTGCGCCCCTGCTGCCCCCCCTGCGCCCGCCCCTGCTGCCCCCCTGCTGTGCCCCTCCTGCTGCCCCCCACTGCTGCCGCCCCTGCTGCCCCCTGGGCCACCCGGCTCCCCCCTGTGCCCCGCCTCTGGCGGCACCAGGATCCCCCCAGCGGAGGGGCACGGTGACACCGACGCTGTCATCAGGGACCGTATGGGCGCTGTCCCTGCGTGGCAGGCCTCCAGGCGCACCCTGCGGCCTGCCCCGTGACGGCCCCCGGCGCCGCCGCCCCGAGAAAGACTCAACGTTTTACGTGTTTGTCAGAGGCCTAAATCATGTTTGGTATTAAATCACCTTATATCTGCTTTATCCCTCAGAAACTTCAAAAACTGCGTAGTTTCCGGTTTTGTAA	.	FAIL_NOTPRECISE	IMPRECISE;SVMETHOD=Snifflesv1.0.12;CHR2=chr36;END=1953084;STD_quant_start=0.000000;STD_quant_stop=15.086418;Kurtosis_quant_start=17.428924;Kurtosis_quant_stop=0.416674;SVTYPE=INS;SUPTYPE=AL,SR;SVLEN=877;STRANDS=+-;STRANDS2=22,29,22,29;RE=51;REF_strand=19,26;Strandbias_pval=1;AF=0.53125	GT:DR:DV	0/1:45:51
chr36	1974001	106571	N	GGCTTGTGCATCCAGGTTGGCGCAAGGGGAAGGGGGCGCCCGGGCTGGGCCCTCCGGGGGGCCACGGGGTCAAGGAAAGCGCCCCAGGCTTGCTTCCAGGTGGGCCGCGCAAGGGAGGCGCCCGAGCTGCTGTGCCTACGGGGAGGGGGGCCGAGGTCAGGGGAAAGGCGGCAGAAGGCTGGGCGCCGCAGGTTGGGCCGTACAAGGGGAAGGCGGCCCGGGCTGTGGCGCGCGGGGGGGGGGGGGGGGGGCGAGGTCAGGGAGAGGTGGCCCAAGGCGTGCCGCCAGGTGGGCCATGCAAGGGGAGGGAGCGGCCGCAGGGCTGTCGACTCCGGGGGCGGCCTGAGGTCAGGGCGAAAGGCGGCCAGGGCTGCGCCTCTGGGGGGACCGAGGGAACAGGAGGAATGAGCGGCCCAGGGCTGCGCCTCCAAGTTGGCCTACAAGGGGAAGGCGGTCC	.	FAIL_NOTPRECISE	IMPRECISE;SVMETHOD=Snifflesv1.0.12;CHR2=chr36;END=1974023;STD_quant_start=59.519745;STD_quant_stop=63.538964;Kurtosis_quant_start=2.393657;Kurtosis_quant_stop=-1.010530;SVTYPE=INS;SUPTYPE=AL;SVLEN=366;STRANDS=+-;STRANDS2=8,8,8,8;RE=16;REF_strand=40,42;Strandbias_pval=1;AF=0.163265	GT:DR:DV	0/0:82:16
chr36	1974004	106572	N	GGGGGGGGGGTGGGGGGGGGGCGAGGTCGTTGAAGGTGGCCCCATGCTGTGCCTCCAGGGTGTGCCATAAGCAAGGGGATGTCGGCCCATGCTGGCCGCCCT	.	FAIL_NOTPRECISE	IMPRECISE;SVMETHOD=Snifflesv1.0.12;CHR2=chr36;END=1974107;STD_quant_start=20.992856;STD_quant_stop=87.444840;Kurtosis_quant_start=-1.761072;Kurtosis_quant_stop=-2.131498;SVTYPE=INS;SUPTYPE=AL;SVLEN=100;STRANDS=+-;STRANDS2=13,9,13,9;RE=20;REF_strand=41,43;Strandbias_pval=0.475245;AF=0.192308	GT:DR:DV	0/0:84:20
chr36	1974002	106573	N	GGGCTTAGTGCATCCAGGTGGGCCGCAAGGGGAAGGAGGCACCGGGCTGGGCCATCCGGGGGCCCGGGGTCGAAAGGAAAGCGCCCCAGGCTGTGCTTCCAGGTGGGGCGCGCGCAAGGGGAGGGGCAGGACCAGGGCTTGTCCTCGGGGAGGGGGGGCCGAGGTCAGGGGGAAGGGGCGGCCCAGGGCGGCCGCCTCAACAGGTGGACGTCAAGGGAAAGGCGGCACCAGGGCTGTGCCTCCTGGGGGGGGGGGGGGGGGGCGAGAGTGGGGAAGGTGGCACAAGGCCTGTGCCTCCAGGTGGGGGGCACATGAAGGGGAAGGGCGGCCCGAGGGCTGTTTGCCTCCGAGGGGGCCTGAGGTCAGGGGAAGGGCGGCCCCGGAGCTGCGCCCGGGGGGGCCCAGCGGGACAGGGAAGGCGGCCCAGGGCTGCGCCTCCAGGTGGGCCGTACAAGGGAAGGCGTCCCG	.	FAIL_NOTPRECISE	IMPRECISE;SVMETHOD=Snifflesv1.0.12;CHR2=chr36;END=1974002;STD_quant_start=4.556831;STD_quant_stop=13.764832;Kurtosis_quant_start=3.863416;Kurtosis_quant_stop=1.943056;SVTYPE=INS;SUPTYPE=AL;SVLEN=464;STRANDS=+-;STRANDS2=19,15,19,15;RE=34;REF_strand=40,42;Strandbias_pval=0.543816;AF=0.293103	GT:DR:DV	0/0:82:34
chr36	2001542	106574	N	CACGGCACGCCCCGGCCACACCGGCACCCCGGCTCACCTCCGGCAACTCCGCACCCCCCGGCACCCCAGGACACCTCAGCATACCCGGAACCCCGCACCCCCGCACCCCCGCACCCCGGCACCCCCGGCATCCCGGCAAACCACCAGCATCCCCGGCACCCCGGCCACCCCGGGCACCCCCGCTACCCCAGCACCCCTGGCACCCTGCACCCCGCGCACCCGCACCCCCCGGGGTGGGGGCACACCGGCACCCCCGCTACCCCCGCAC	.	FAIL_NOTPRECISE	IMPRECISE;SVMETHOD=Snifflesv1.0.12;CHR2=chr36;END=2001546;STD_quant_start=32.163644;STD_quant_stop=98.740569;Kurtosis_quant_start=5.827655;Kurtosis_quant_stop=2.449763;SVTYPE=INS;SUPTYPE=AL;SVLEN=268;STRANDS=+-;STRANDS2=3,8,3,8;RE=11;REF_strand=40,45;Strandbias_pval=0.335327;AF=0.114583	GT:DR:DV	0/0:85:11
chr36	2001567	106575	NNNNNNNNNNNNNNNNNNNNNNNNNNNNNNNNNNNNNNNNNNNNNNNNNNNNNNNNNNNNNNNNNNNNNNNNNNNNNNNNNNNNNNNNNNNNNNNNNNNNNN	N	.	FAIL_GAP	PRECISE;SVMETHOD=Snifflesv1.0.12;CHR2=chr36;END=2001655;STD_quant_start=0.000000;STD_quant_stop=5.833631;Kurtosis_quant_start=27.476820;Kurtosis_quant_stop=-0.603814;SVTYPE=DEL;SUPTYPE=AL,NR;SVLEN=-88;STRANDS=+-;STRANDS2=32,33,32,33;RE=65;REF_strand=36,41;Strandbias_pval=0.866319;AF=0.457746	GT:DR:DV	0/1:77:65
chr36	2027264	106576	N	AAAAGTTTAAGTGGCAACCAAAAAAAAAAAAAAAA	.	PASS	PRECISE;SVMETHOD=Snifflesv1.0.12;CHR2=chr36;END=2027271;STD_quant_start=4.560702;STD_quant_stop=5.531727;Kurtosis_quant_start=-1.439011;Kurtosis_quant_stop=-1.487994;SVTYPE=INS;SUPTYPE=AL;SVLEN=35;STRANDS=+-;STRANDS2=3,12,3,12;RE=15;REF_strand=49,49;Strandbias_pval=0.0489909;AF=0.132743	GT:DR:DV	0/0:98:15
chr36	2046921	106577	N	AACATAAAACAGCGCTTAAAAGAAAAAAAAAAAAAAAAAAAAAAAAAA	.	PASS	PRECISE;SVMETHOD=Snifflesv1.0.12;CHR2=chr36;END=2046925;STD_quant_start=2.593094;STD_quant_stop=3.327005;Kurtosis_quant_start=-1.965472;Kurtosis_quant_stop=2.796345;SVTYPE=INS;SUPTYPE=AL;SVLEN=46;STRANDS=+-;STRANDS2=28,30,28,30;RE=58;REF_strand=39,52;Strandbias_pval=0.612709;AF=0.389262	GT:DR:DV	0/1:91:58
chr36	2090075	106578	N	TCTTTCTTTCTTTCTCTTTTTCTTTCTTTCTTTCTTTCTTTCTTCTTTC	.	FAIL_NOTPRECISE	IMPRECISE;SVMETHOD=Snifflesv1.0.12;CHR2=chr36;END=2090074;STD_quant_start=14.732617;STD_quant_stop=12.932517;Kurtosis_quant_start=-0.813773;Kurtosis_quant_stop=1.071515;SVTYPE=INS;SUPTYPE=AL;SVLEN=59;STRANDS=+-;STRANDS2=17,24,17,24;RE=41;REF_strand=28,27;Strandbias_pval=0.411678;AF=0.427083	GT:DR:DV	0/1:55:41
chr36	2133836	106579	CCTTAGGAAAGACAGAACTTCAGCTGGTTGCTGGAGGGAAAAAGGAGACCCATTTTCTAGTCTGGAGTTTCTGTCTTCTTAAGGTAGGAAGAAGGAGAGAAGAAGGGCATGAGTCTTTGTTCAAATACCACAGATTCTCACAATTATTACTGAGTTATAGTANNNNNNNNNNCCACCTAGTGGGCCAGAATAGGGGCAACTGGGGCTTTCAGTATTTTCGCAGTGCCCAAGATGGAGTCTTTGTTACATTATCATTTTTTTTTTTTGGGGGGGGGGGGGGGTGTAGAGGGGGGATGGTGGTATGGTGGTGTTGGCCAAAGAAGAGACTCCCACCTCCCAGTCACACTTACCTGGAACTTAGCCTCAGCAAAAGGTAGCTGGGAGCAAGATGAA	N	.	FAIL_NOTPRECISE	IMPRECISE;SVMETHOD=Snifflesv1.0.12;CHR2=chr36;END=2134210;STD_quant_start=45.934361;STD_quant_stop=50.666931;Kurtosis_quant_start=-1.525052;Kurtosis_quant_stop=-1.940007;SVTYPE=DEL;SUPTYPE=AL;SVLEN=-374;STRANDS=+-;STRANDS2=33,25,33,25;RE=58;REF_strand=44,31;Strandbias_pval=0.861008;AF=0.43609	GT:DR:DV	0/1:75:58
chr36	2138039	106580	N	CCCCTCCGCAGCCTGCCTGCCCTCCGCGGCGCCTGCCCCCCCCATGGCTGCCCCCCCATCACCGGGCCTGCCCTCCCTCCGCAGCATGCCTCCCCTCCGCGTGTGGCCTTCCCTGCCCTCCCCGGCCGTCATGCTCCTCCGCGGCCTGCCCGGCCTTACCCCTCCGCAGCCTGCACCTCTATGGCCTGCCCACTGCCCCTCCGGGCCTGCGCCTTCCCCTCCTCGGCCCTGCCCCCCATCCACGGCCTGCCTCCCCTCCGCGTGCCTTGCCCTGCCTTCCCCTCGCAGCCTGCCCTGCCTCAGCAGCCCTCGCCCTTCCTCTCGCGGCCTGCCCCCCCCATGGCCTGCCCCCCCATCCACGGCCTGCCCTCCCCCTCCTCGGCCTGCCTTGCCTTCCCCTCCACGTCTGCCCTGCCCTCCCCTCCGCGGCTCTGCCCTGCCTCTCTGCGGCCTTGCACTGCCTTCCCCTCCGCAGGCCTGCCCTGCCCTCCGCGGCCTGCCCCCCCCATGGCCTGCCCCCCCCATCCACGGACTTGCCCTTTCCCTCCGCAGCCTGCCCTGCCCCTCCGCGGGCCTCGCCCTTTACCCTCCGCCGCCATTGCCTGCGCTCCGCGGGCCGCCCTCCCTCCCCGCGGGCCATCCTTCCCCTCCACGGCCTGCCCTCCGCCGCAGCCTGTGCACTGCACTGCCCTCCCGGCCTGCCCTGCCTTCCCCCTCCGCGGCCTCGCCCTGCCCTCCATGGCCTGCCCCCCCCCATCCATGGCCTGCCTTCCCCTCCCGCCCTGCAGTATGTACTCTTCCCTCACATCCGCCGGCCTGCCCCCCCCCCTGGCCTGCCCACCATGGCATGCCTCCCCTCCTTCGGCCTTGCCTCCCCTCCTCGGCTGCCCTGCCCTCCGCCGCCTGCCCCAACATCCACGGCTGCCCGCCCTCCGCGGCCTGCTGCCTTCCCCCTCTGCAGCCTGCCTCCCCTCCGTGGCCTGGCCTTCCCCCCACCCCTGCGGCCGCCCTGCCC	.	FAIL_NOTPRECISE	IMPRECISE;SVMETHOD=Snifflesv1.0.12;CHR2=chr36;END=2138063;STD_quant_start=5.299713;STD_quant_stop=44.838842;Kurtosis_quant_start=17.586288;Kurtosis_quant_stop=-1.218545;SVTYPE=INS;SUPTYPE=AL,SR;SVLEN=1015;STRANDS=+-;STRANDS2=25,30,25,30;RE=47;REF_strand=32,34;Strandbias_pval=0.855081;AF=0.415929	GT:DR:DV	0/1:66:47
chr36	2271897	106581	N	ACAGGTACCAACAAAAAAGAAAGGGAAAGGGTGGGGGGCGAG	.	FAIL_NOTPRECISE	IMPRECISE;SVMETHOD=Snifflesv1.0.12;CHR2=chr36;END=2271897;STD_quant_start=12.633289;STD_quant_stop=13.516656;Kurtosis_quant_start=0.242166;Kurtosis_quant_stop=0.228190;SVTYPE=INS;SUPTYPE=AL;SVLEN=49;STRANDS=+-;STRANDS2=3,12,3,12;RE=15;REF_strand=39,54;Strandbias_pval=0.154111;AF=0.138889	GT:DR:DV	0/0:93:15
chr36	2298941	106582	AATAACACATGGATAGTTGTTTTGTATTTTAGACTTTAAAAAATTTATAGTAGAAGAAGATGATCATTAAAAGAATCATTAAAA	N	.	PASS	PRECISE;SVMETHOD=Snifflesv1.0.12;CHR2=chr36;END=2299025;STD_quant_start=3.444803;STD_quant_stop=4.580150;Kurtosis_quant_start=-0.937652;Kurtosis_quant_stop=-1.293148;SVTYPE=DEL;SUPTYPE=AL;SVLEN=-84;STRANDS=+-;STRANDS2=34,57,34,57;RE=91;REF_strand=46,71;Strandbias_pval=0.885838;AF=0.4375	GT:DR:DV	0/1:117:91
chr36	2335049	106583	TTTTGGGTTTTTTTCTTTTTTTTTTTTTTTTTTTTTTTTTTTCTTTTTTTTTTTTTTTTTATTGGGGTTCAATTTACTAACATACAGAATAACACCCAGTGCCCGTCACCCATTCACTCCCACCCCCCGCCCTCCTCCCCTTCTACCACCCCTAGTTTTCT	N	.	PASS	PRECISE;SVMETHOD=Snifflesv1.0.12;CHR2=chr36;END=2335219;STD_quant_start=4.677072;STD_quant_stop=1.299038;Kurtosis_quant_start=3.498975;Kurtosis_quant_stop=8.827720;SVTYPE=DEL;SUPTYPE=AL;SVLEN=-170;STRANDS=+-;STRANDS2=19,13,19,13;RE=32;REF_strand=40,41;Strandbias_pval=0.405295;AF=0.283186	GT:DR:DV	0/0:81:32
chr36	2345398	106584	N	AGAAAGAACATAGGAATAAAAAGCCAGCAAGAAAAGAAAAAATT	.	FAIL_NOTPRECISE	IMPRECISE;SVMETHOD=Snifflesv1.0.12;CHR2=chr36;END=2345436;STD_quant_start=14.707141;STD_quant_stop=19.804040;Kurtosis_quant_start=-0.657883;Kurtosis_quant_stop=-1.524576;SVTYPE=INS;SUPTYPE=AL;SVLEN=44;STRANDS=+-;STRANDS2=0,22,0,22;RE=21;REF_strand=39,51;Strandbias_pval=2.87779e-05;AF=0.189189	GT:DR:DV	0/0:90:21
chr36	2356031	106585	N	AAAATTTGGACAAACATTATTCTTCTCATTCATTTGGGGGAATATAACTAATAGTGAAAGGGAAAAACAAGGGAAGGGGCGACGAAATGTGTGGGAAATATCAGAAAGGGCGCCAGAACGTTAAGAGACTGCTATACTCTGGGAAACGAATAGTGGTGGTAGACGGGGCGGAGGGCGGGGGGGTGGAGTGAATGGGTGACGGGCCACTGCGGCGTTATTCGTATGTTAGTACAATCGAACACCCCTAAAAAAAAAAAAAAAAAAAATAAAACAAATA	.	PASS	PRECISE;SVMETHOD=Snifflesv1.0.12;CHR2=chr36;END=2356030;STD_quant_start=1.961161;STD_quant_stop=6.318471;Kurtosis_quant_start=6.489260;Kurtosis_quant_stop=1.719802;SVTYPE=INS;SUPTYPE=AL,SR;SVLEN=277;STRANDS=+-;STRANDS2=10,16,10,16;RE=26;REF_strand=39,46;Strandbias_pval=0.652383;AF=0.234234	GT:DR:DV	0/0:85:26
chr36	2358058	106586	N	AAGACTACAATTTTTGAAGGACTATAAGTGAAGGGCGAAGAAATGTGTGGGAAATTCCCGGCAAAGGGAGAAGACGTTAAAGAACTGCTAACTCTTGGGAAACCGCAAAACTAGGGGTGTGTCAGAAGGTGAGTTAGGGCGGGGGGTGGGAGTGAACTGGGTGATCGGGCACTGGGTGTTCTTCTTAGTTAGTCAATTGAACAACCAATAAAAAAAATAAATTAAAAAAAAAA	.	PASS	PRECISE;SVMETHOD=Snifflesv1.0.12;CHR2=chr36;END=2358062;STD_quant_start=1.549193;STD_quant_stop=5.440588;Kurtosis_quant_start=1.868481;Kurtosis_quant_stop=-1.660148;SVTYPE=INS;SUPTYPE=AL;SVLEN=230;STRANDS=+-;STRANDS2=9,12,9,12;RE=21;REF_strand=42,43;Strandbias_pval=0.633123;AF=0.198113	GT:DR:DV	0/0:85:21
chr36	2393930	106587	N	<DEL>	.	FAIL_GAP	PRECISE;SVMETHOD=Snifflesv1.0.12;CHR2=chr36;END=2394192;STD_quant_start=0.522233;STD_quant_stop=1.000000;Kurtosis_quant_start=-0.247062;Kurtosis_quant_stop=2.123936;SVTYPE=DEL;SUPTYPE=SR,NR;SVLEN=-262;STRANDS=+-;STRANDS2=8,15,8,15;RE=23;REF_strand=10,13;Strandbias_pval=0.763104;AF=0.5	GT:DR:DV	0/1:23:23
chr36	2394376	106588	N	TCTCATCTGGCCATCTCTGCCCCCATGGCCCCCCGCCGGGCC	.	PASS	PRECISE;SVMETHOD=Snifflesv1.0.12;CHR2=chr36;END=2394381;STD_quant_start=4.374167;STD_quant_stop=4.442222;Kurtosis_quant_start=1.278992;Kurtosis_quant_stop=0.951985;SVTYPE=INS;SUPTYPE=AL;SVLEN=37;STRANDS=+-;STRANDS2=14,16,14,16;RE=30;REF_strand=38,41;Strandbias_pval=1;AF=0.275229	GT:DR:DV	0/0:79:30
chr36	2415625	106589	N	AAGAAGAGAAGAAGAACGACAGAAAGAAAGAACAGGA	.	FAIL_NOTPRECISE	IMPRECISE;SVMETHOD=Snifflesv1.0.12;CHR2=chr36;END=2415641;STD_quant_start=24.254896;STD_quant_stop=20.909328;Kurtosis_quant_start=-1.189972;Kurtosis_quant_stop=-1.057275;SVTYPE=INS;SUPTYPE=AL;SVLEN=54;STRANDS=+-;STRANDS2=2,14,2,14;RE=14;REF_strand=49,41;Strandbias_pval=0.00224802;AF=0.134615	GT:DR:DV	0/0:90:14
chr36	2415859	106590	N	AAAAAAGGAATAAAGAAAAAAGAAGGGAAAAAGAA	.	FAIL_NOTPRECISE	IMPRECISE;SVMETHOD=Snifflesv1.0.12;CHR2=chr36;END=2415858;STD_quant_start=11.857487;STD_quant_stop=30.088204;Kurtosis_quant_start=0.620917;Kurtosis_quant_stop=2.710198;SVTYPE=INS;SUPTYPE=AL;SVLEN=67;STRANDS=+-;STRANDS2=2,14,2,14;RE=16;REF_strand=51,45;Strandbias_pval=0.00263194;AF=0.142857	GT:DR:DV	0/0:96:16
chr36	2426653	106591	N	TCCACTCCCCGGTTTGCCCTATTTCAGCGCTGCCCCCAGTGCACAC	.	PASS	PRECISE;SVMETHOD=Snifflesv1.0.12;CHR2=chr36;END=2426665;STD_quant_start=2.336993;STD_quant_stop=4.819831;Kurtosis_quant_start=3.684055;Kurtosis_quant_stop=4.551814;SVTYPE=INS;SUPTYPE=AL;SVLEN=34;STRANDS=+-;STRANDS2=25,27,25,27;RE=52;REF_strand=54,57;Strandbias_pval=1;AF=0.319018	GT:DR:DV	0/1:111:52
chr36	2456557	106592	TAAATACAATGAAAGGGGGATCCCTGGGTGGCGCAGCGGTTTGGTGCCTGCCTTTGGCCCAGGGCGCGATCCTGGAGACCCGGGATCGAATCCCACATCGGGCTCCCGGTGCATGGAGCCTGCTTCTCCCTCTGCCTGTGTCTCTGCCTCTCTCTCTCTCTCTGTGACTATCATGAATAAATAAATAAAATCTTTAAAAAAAAAAGA	N	.	PASS	PRECISE;SVMETHOD=Snifflesv1.0.12;CHR2=chr36;END=2456764;STD_quant_start=1.618854;STD_quant_stop=1.159667;Kurtosis_quant_start=10.113381;Kurtosis_quant_stop=20.917391;SVTYPE=DEL;SUPTYPE=AL,SR;SVLEN=-207;STRANDS=+-;STRANDS2=38,21,38,21;RE=59;REF_strand=48,24;Strandbias_pval=0.85407;AF=0.450382	GT:DR:DV	0/1:72:59
chr36	2466100	106593	N	GAGACCAGGCGAAGGTAAGACGATAAAAAGGGGAAGAAGGAGGGGAGGGAAAGGCAGAAAGAAAGAAAAAGAAAGGGAAAAGAAGGAGAGGAGGAAAGAAGGAA	.	FAIL_NOTPRECISE	IMPRECISE;SVMETHOD=Snifflesv1.0.12;CHR2=chr36;END=2466099;STD_quant_start=3.885872;STD_quant_stop=23.569047;Kurtosis_quant_start=3.609675;Kurtosis_quant_stop=-0.246424;SVTYPE=INS;SUPTYPE=AL;SVLEN=64;STRANDS=+-;STRANDS2=2,18,2,18;RE=19;REF_strand=45,38;Strandbias_pval=0.000323455;AF=0.186275	GT:DR:DV	0/0:83:19
chr36	2466608	106594	N	AAAGACCGGAGGAGAAAGCAAAGATAGAAAGACAGAAAGGAAAGAAAGAAAGGAAAAAAAGAACAGAGAAAAGAAAGAGGGGAACAGACAGCAAAGAACA	.	FAIL_NOTPRECISE	IMPRECISE;SVMETHOD=Snifflesv1.0.12;CHR2=chr36;END=2466639;STD_quant_start=12.226046;STD_quant_stop=11.216484;Kurtosis_quant_start=1.075372;Kurtosis_quant_stop=0.714131;SVTYPE=INS;SUPTYPE=AL;SVLEN=55;STRANDS=+-;STRANDS2=21,22,21,22;RE=43;REF_strand=42,47;Strandbias_pval=1;AF=0.325758	GT:DR:DV	0/1:89:43
chr36	2492193	106595	N	<DEL/INV>	.	PASS	PRECISE;SVMETHOD=Snifflesv1.0.12;CHR2=chr36;END=2492332;STD_quant_start=0.000000;STD_quant_stop=0.000000;Kurtosis_quant_start=2.173010;Kurtosis_quant_stop=0.920505;SVTYPE=DEL/INV;SUPTYPE=NR;SVLEN=-139;STRANDS=+-;STRANDS2=24,22,24,22;RE=46;REF_strand=41,42;Strandbias_pval=0.854596;AF=0.356589	GT:DR:DV	0/1:83:46
chr36	2492193	106596	N	CCAAGGAACACGGCCTCGTGATCAATCTAAAACCCTGAATTCCT	.	FAIL_GAP	PRECISE;SVMETHOD=Snifflesv1.0.12;CHR2=chr36;END=2492203;STD_quant_start=0.000000;STD_quant_stop=6.380775;Kurtosis_quant_start=1.651607;Kurtosis_quant_stop=9.357543;SVTYPE=INS;SUPTYPE=AL;SVLEN=33;STRANDS=+-;STRANDS2=16,12,16,12;RE=28;REF_strand=41,42;Strandbias_pval=0.518233;AF=0.252252	GT:DR:DV	0/0:83:28
chr36	2498177	106597	N	ACCTGTGTGTTTTTTTTTTTGTTTTTTTTTGTTTTTTTTTTTGTTTTGATTTTGTTTTTTTTTTATTTTTTTTTTATTGGTGTTCAAATTTTATAACAACAGAATACCCGTGCGCCGGCACCCATTCACGGACACCGCCCGCGCCCTCCTCCCCTTCCTACCCCCTAGTGCGTTTCAGCCAGAGGAACAGTCTTTACGTGCTGTCTCCCTTCTGAATTTTCCCACACATTTCTTCTCCCTTCCCTTATTTTCCCCCTTCACTATGGATTATATCCCCGAAATGAAGAGAACTATAATGTTATTCCTTCTCTGGACGGACTTACTTCACTCAGCATAAGACCCTCCAGTTCCATACCACGTTGCAGCGCAAATGGTGGGTAATTTGTCAGTTCTAATAGCTGATAATATCCATTGTGTCTAAACCCACATCTTCTTTAGCCATTCATCTTTCGTTGGACCACCCAGGCGCCATTCCAACAGTGTGGCTATAGTGGCCATTGCTGCTAGAAACAGCGGGGTGCAGGTGTCCCCGGCGTTTTCATTGCATTTGGTAGCTTTAGGTAAATCCCCAACCTGCAATTGCGGTCGTAGGGCAGTCTATTTTTAAACTGTTGGAGGACCTCCACACAGTTTGCCCCAGAGTGGCTGCACCAGTTCACATTCCCCACCAACAGGTAAGAGGTTCCCTTTTCTCTTCGGTCTTCCGCAGCCGCGCAACATTTTTTTTCCTGCCTTGTGTTATTTTTCCCGCATTCTCACTGGTTGGAGTGAGTGGTAATCTCTTGTAGTTTGGATTTGTAGTTCCCGATGGCAGTGATGCAGAGCATGGTCTCATATGCATGTGTGGCCATC	.	PASS	PRECISE;SVMETHOD=Snifflesv1.0.12;CHR2=chr36;END=2498176;STD_quant_start=0.353553;STD_quant_stop=7.491662;Kurtosis_quant_start=-1.300412;Kurtosis_quant_stop=0.870444;SVTYPE=INS;SUPTYPE=AL,SR;SVLEN=855;STRANDS=+-;STRANDS2=17,18,17,18;RE=32;REF_strand=43,50;Strandbias_pval=0.84457;AF=0.256	GT:DR:DV	0/0:93:32
chr36	2543597	106598	N	GGGGGGCTCCCGGGGCCTCGGAAGGGAGGCTGCTCGCACCGCGCTCCGCGCGGCGCCCGAAACACCACGAAGGAAGGTTTGAAAGCCGCAGTACGCGACGTGCTCCGGGACGCGCGCGCCCTGCGGGACGGCTGTCGGGGGGC	.	PASS	PRECISE;SVMETHOD=Snifflesv1.0.12;CHR2=chr36;END=2543596;STD_quant_start=1.494175;STD_quant_stop=3.800245;Kurtosis_quant_start=15.225254;Kurtosis_quant_stop=33.812772;SVTYPE=INS;SUPTYPE=AL;SVLEN=148;STRANDS=+-;STRANDS2=45,41,45,41;RE=86;REF_strand=47,44;Strandbias_pval=1;AF=0.485876	GT:DR:DV	0/1:91:86
chr36	2544429	106599	NNNNNNNNNNNNNNNNNNNNNNNNNNNNNNNNNNNNNNNNNNNNNNNNNNNNNNNNNNNNNNNNNNNNNNNNNNNNNNNNNNNNNNNNNNNNNNNNNNNNNNNNNNNNNNNNNNNNNNNNNNNNNNNNNNNNNNNNNNNNNNNNNNNNNNNNNNNNNNNNNNNNNNNNNNNNNNNNNNNNNNNNNNNNNNNNNNNNNNNNNNNNNNNNNNNNNNNNNNNNNNNGTGA	N	.	FAIL_NOTPRECISE	IMPRECISE;SVMETHOD=Snifflesv1.0.12;CHR2=chr36;END=2544692;STD_quant_start=0.284747;STD_quant_stop=17.779429;Kurtosis_quant_start=-1.667150;Kurtosis_quant_stop=-1.945005;SVTYPE=DEL;SUPTYPE=AL;SVLEN=-263;STRANDS=+-;STRANDS2=41,34,41,34;RE=75;REF_strand=42,33;Strandbias_pval=1;AF=0.5	GT:DR:DV	0/1:75:75
chr36	2563646	106600	N	CGGGCCCGGGCCCGGCGGGCGGGAGGGAGGCACGGAGGGAGGAGGCGAGGAGGGCTCGTGCTGGACGGGAGCGGAGGGAGGGAGGGAGGCTCGGGCGGCCTGGAGGGCAGGGACGGAGGAGGCTCGGGGCCGGGAGGGAGGAAGGGAAGGGAGGGAGGCTCGGCTTGCCGGGGAGGGAGGGGAGAGCGAGAGGCTAGGCGGCCGGGGAGGGAGGGCGGAAGAGCGGGATGCCGGCGGCAGGGAGGGAGGCTCGGCCGGACGGGAGGAGGATCGGCGGCAGGCGAGAGGCCCAAAGGGAGGGAGGCCCGGCCGCCCCCCACCCCCCACCCCCACCCCTCCCCCCAGGCCCCGCCTCCGGGTCCCGGTACGTTACCTGAGGCGCTCCGGCCCTCGGTCACCGCCTCCCCGAGGCGCGTCCCGGGGCCCGCAGAGGCCGCCGGCCCGTCATGTGGGGGCGGGGGGAGGGGCGGCGGGAGGGAGGAGCGGGGAGCCTCGGGCCCGGCCACTTACTGGGAGAAGCAAGGAAAACAAAACAGGGCGAAAGCCCGATGGTGGGGGGGGAGCGGGGGGTCCGGGTGGGGGGGGGTCTTCAGGCCCGGGGCCGAAAGAGGCCTAGGCCGCCTGCGGAGGGTCGGGGGCGTGGCGGGCGGGGGGCGGGCGCGGCCCGCCCGCCCCCTCTACCCCCCGACCCACAGCCAGGCCGGCCGTGTGTTGGCGCGGAAGCCTCGGCCACAACACACGAGCCCATTGTTCGCCGGCGCCCCGGCCGCGCAGCCCCCCCGCGGACTCGGATCGGCCCCGCCGGCCCAAGAGAGGTCAGCGGACCAGGACAGCCGGGACGGGAGCCGTCGACGAGAGAAGCCCGCGCTCCCTCATCTCTCTCTCCCCCTCTTACTTCTTCCTTTCTCCTCTCTTTCCCCTTCCTCTCCCTCTTTCCCTTCCTCTTCTCTCTCTCAAGAAACACGTCAGCGGGCGGGCGAGGGAGGAAGTACAGGGAAAGCGGGAGCGGAGGGATGGGGGAGCAGGAGACCCGAACAGCAGCAACGCGACCAGACCTGGCCCGCAAGCATACCCCACATCACCTGCCTGCCGCGACACATCCGCTACA	.	FAIL_NOTPRECISE	IMPRECISE;SVMETHOD=Snifflesv1.0.12;CHR2=chr36;END=2563648;STD_quant_start=1.140175;STD_quant_stop=102.089666;Kurtosis_quant_start=3.600211;Kurtosis_quant_stop=-1.615608;SVTYPE=INS;SUPTYPE=AL,SR;SVLEN=2115;STRANDS=+-;STRANDS2=8,11,8,11;RE=19;REF_strand=0,0;Strandbias_pval=1;AF=1	GT:DR:DV	1/1:0:19
chr36	2576687	106601	N	AGAGATAATGGCAAAAAAAAAAAAATCAAGAACAAAAAAAACAATAAC	.	PASS	PRECISE;SVMETHOD=Snifflesv1.0.12;CHR2=chr36;END=2576697;STD_quant_start=1.468977;STD_quant_stop=4.013136;Kurtosis_quant_start=-1.251364;Kurtosis_quant_stop=6.383570;SVTYPE=INS;SUPTYPE=AL;SVLEN=41;STRANDS=+-;STRANDS2=19,19,19,19;RE=38;REF_strand=31,44;Strandbias_pval=0.426189;AF=0.336283	GT:DR:DV	0/1:75:38
chr36	2578636	106602	N	CATAGCAATCATTCTATTAGCTCCGACGGAGTTCGGGTTTTATAAGGTTATTTCACAAACATATTTTGCAAGTGATCATGCGTTCAAACTCTTCTGACATTATTGTAAAGAATGCTGAAGCAAAAGGTGTGAAAGAAGGAAAAACATGCGTCCCTTGATTATGAGCACTCTTTTGACACTAGAAAACTTATTATTCTCCATCATTGCTGTCACACCAGCTAGTAATTTTTGAGTTCATACAAATCATTTTATCCTACTTGGCCAATGGTTAGCATTGACTTTTTTTTCCCATTGAATTTTTTTTAAGATTTTATTATTTATCATGAGAGTCCCAGGCAGAGGGAGAAGCAGGCTCCTTCAGGGCGCCCGATGTGTGGGGACTCGGATCCCAGGACTCTCGGTCCGCCTGGGCCCAGGCAGGCGCCGCTGAACCCCGAGCACCCAGGGAT	.	PASS	PRECISE;SVMETHOD=Snifflesv1.0.12;CHR2=chr36;END=2578635;STD_quant_start=2.423840;STD_quant_stop=7.822244;Kurtosis_quant_start=2.495433;Kurtosis_quant_stop=4.727977;SVTYPE=INS;SUPTYPE=AL;SVLEN=451;STRANDS=+-;STRANDS2=12,21,12,21;RE=33;REF_strand=35,47;Strandbias_pval=0.675402;AF=0.286957	GT:DR:DV	0/0:82:33
chr36	2593504	106603	N	AAAATCTCAGTGTTCATCACCCAAGGGGATTATATTAA	.	PASS	PRECISE;SVMETHOD=Snifflesv1.0.12;CHR2=chr36;END=2593503;STD_quant_start=0.000000;STD_quant_stop=1.195229;Kurtosis_quant_start=8.470821;Kurtosis_quant_stop=6.189212;SVTYPE=INS;SUPTYPE=AL;SVLEN=44;STRANDS=+-;STRANDS2=20,22,20,22;RE=42;REF_strand=43,48;Strandbias_pval=1;AF=0.315789	GT:DR:DV	0/1:91:42
chr36	2595599	106604	N	TCCCAGCCTTTTTCTTGTTTTTGTTTTTTTAATTTTTTTTTTTAATTTATTTATTTTATGCATAGTCTACATAGAGAGAGCGAGAGCGAGGCAGATGGATCATAGGGAGAGGCCAGAAGCAGGCTCCCTCGCCACCGGGAGCCGATTGGTGATTCGATCCGGTTTTTCCCGGACTCGGCGCTGGGCCAAAGGCCGTCGCCAATATACCGCTTGCGCCCACCCAGGGATCCC	.	PASS	PRECISE;SVMETHOD=Snifflesv1.0.12;CHR2=chr36;END=2595600;STD_quant_start=0.797724;STD_quant_stop=4.033947;Kurtosis_quant_start=4.675293;Kurtosis_quant_stop=11.531719;SVTYPE=INS;SUPTYPE=AL;SVLEN=230;STRANDS=+-;STRANDS2=20,25,20,25;RE=45;REF_strand=46,53;Strandbias_pval=0.858354;AF=0.3125	GT:DR:DV	0/1:99:45
chr36	2599299	106605	N	AAACAACAGCATCATAAGACATTTGCTTCTTCA	.	PASS	PRECISE;SVMETHOD=Snifflesv1.0.12;CHR2=chr36;END=2599301;STD_quant_start=7.535630;STD_quant_stop=7.732122;Kurtosis_quant_start=3.968491;Kurtosis_quant_stop=2.246081;SVTYPE=INS;SUPTYPE=AL;SVLEN=32;STRANDS=+-;STRANDS2=14,14,14,14;RE=28;REF_strand=45,43;Strandbias_pval=1;AF=0.241379	GT:DR:DV	0/0:88:28
chr36	2599330	106606	N	GGATCCCTGGGTGGCGCAGCGGAGGTATACTAGGTGAGAGAGCCTCCTGCCTTTGGGCCCAGGGCGGATCCTGGAGACACGGGATCGAATTCCCAATCGGGCTCACGGTGCATTGGAGGCCTGCTTCTCCCTCTGCCTATGTTCTTGCCTCTCTCGCTCTCTCGTGTGACTACTCATAAATAATAAAAAATTAAAAAAAAAAAACAAAGAAATGCTTTTTC	.	FAIL_NOTPRECISE	IMPRECISE;SVMETHOD=Snifflesv1.0.12;CHR2=chr36;END=2599356;STD_quant_start=53.589178;STD_quant_stop=31.581640;Kurtosis_quant_start=-1.272605;Kurtosis_quant_stop=-1.248789;SVTYPE=INS;SUPTYPE=AL;SVLEN=208;STRANDS=+-;STRANDS2=11,7,11,7;RE=18;REF_strand=45,43;Strandbias_pval=0.605313;AF=0.169811	GT:DR:DV	0/0:88:18
chr36	2607864	106607	N	GGGGGCGGGGGCGGGGGCGGGCGGGGGCGTCGCCCCGGCCCCGCAGACTCCCACGCCCCCGCTCGGGTGCGGGCCGCCGGCCGGGTGTGTGCGGCGGCCCGGAGGGGCGTGGAGGGGATGAGCCCGCCCCCGCCCCCGCCCCCCGCCCCCGCCCCCGACGCGTCTTCTCCGACGATGCAGCTTGCCGACGGCCCAGCGCGGGGGTCGGGTGCGGCCTGGCGGGGGGGGCGCGCGGGCGGGGCGGGCAGGGGCCCGGGCCCGGGTCCGCACTGTAATATATCAAACCCGGAGGAAACTCCGCCGGCAGCTCCCCGCCCGACTTTGGCATCCGTTTATGATTAGACTTACGTGCCGGGACGGTGGCAGCGTCAGTTTTTTCAGTTTGGTCCCCGTGGAAAGAGCACGGAGCAGGTCCCCCTCCCCCCCCCCCCGTTCCAACAGGTGGCTGCCGGCGTGCCCTACCCGACGATGGGGCTTGGGGGACAGGTCGTTCACCTGGAGACATTTGTGCGCAAGGCGTGGCACCCAACTCCAGCCTCGGCAGCAGGCCTCGAGGGTGGGCCCGGTCGGGATGCGGCGGGGGCGGGGGGGACGGGCGCAGGTAGGGCCAGGGGGCCCCCCCCCCCCCGTGGGATCCCCATGCGATGCGCGCCGACCGACCCCTCCCCGGCCACGGGTAATAAGCGCCCCGCCCCCTCCCCCGCTGCAGGCGCCCGTGCCCTCCCCTCTTCCACTTCCCCCCTCTCCTCTCTTCCCTGTTAATTCCCCCTTCCTTCCCCCCCCTCTTCCCCCCCCCCCACCACCCGCAGGGCGCCCCGTGCACTCCCTCCCCCTCCCCCCACCCGGCCTGCGCGCCCCCTGTACCCCCACCAGCGGGCCAGCGGGGCCGGCGGCCTTGACCTCCGTGGGGCTCGTCCCGCCCTGCCCGG	.	FAIL_NOTPRECISE	IMPRECISE;SVMETHOD=Snifflesv1.0.12;CHR2=chr36;END=2607865;STD_quant_start=0.632456;STD_quant_stop=17.910891;Kurtosis_quant_start=11.654438;Kurtosis_quant_stop=1.474177;SVTYPE=INS;SUPTYPE=AL,SR;SVLEN=1708;STRANDS=+-;STRANDS2=15,15,15,15;RE=30;REF_strand=1,0;Strandbias_pval=1;AF=0.967742	GT:DR:DV	1/1:1:30
chr36	2610843	106608	AAAAAAAAAAGGGATCCCTGGGTGGCGCAGCGGTTTGGCGCCTGCCTTTGGCCCAGGGCGCGATCCTGGAGACCTGGGATCGAATCCCACGTCGGGCTCCCGGTGCATGGAGCCTGCTTCTCCCTCTGCCTGTGTCTCTGCCTCTCTCTCTCTCTGTGTGTGTGTGACTATCATAAATAAATAAAAAATTT	N	.	PASS	PRECISE;SVMETHOD=Snifflesv1.0.12;CHR2=chr36;END=2611033;STD_quant_start=0.733799;STD_quant_stop=0.000000;Kurtosis_quant_start=3.566524;Kurtosis_quant_stop=9.497924;SVTYPE=DEL;SUPTYPE=AL,NR;SVLEN=-190;STRANDS=+-;STRANDS2=13,13,13,13;RE=26;REF_strand=47,48;Strandbias_pval=1;AF=0.214876	GT:DR:DV	0/0:95:26
chr36	2624540	106609	N	GGTCCTTCCCCGTCTCATCCTACCGGTATTGATACTCTCCTTCTTGTCACGTTTCAGGTTTGGGGGGTTGGTCGGATGCCTT	.	FAIL_NOTPRECISE	IMPRECISE;SVMETHOD=Snifflesv1.0.12;CHR2=chr36;END=2624542;STD_quant_start=12.390574;STD_quant_stop=36.297745;Kurtosis_quant_start=6.549144;Kurtosis_quant_stop=-1.387040;SVTYPE=INS;SUPTYPE=AL;SVLEN=70;STRANDS=+-;STRANDS2=27,13,27,13;RE=39;REF_strand=42,34;Strandbias_pval=0.2359;AF=0.33913	GT:DR:DV	0/1:76:39
chr36	2628754	106610	TGGTATCCTTTCTATCTACCTGAAAGCTTTTCTTGTGCAATCTACTAACAGATGTTAAAAAGTTTTAAAAATGTTCATCATCTTTGGGGCCCCAAGGCGGGTTCGTCTGGCGCACGCACCAGTTCCCGGTTTTGGCGCTCCAAAGAATATGAACATTTTGAAAACTCTCCCACATCTGGTCGTCGATCGCACCAGAAAAGCTTTCAGGTAGATAGAAAGGATACCACAGCTGGGTATTAAAGGGTAAGCAGAAAAGACATGGAAGAAAAGTGATGACATCNNNNNNNNNNACTTTTCTTCCCATGTCTTTTCTGCTTACCCTTTAATAC	N	.	FAIL_NOTPRECISE	IMPRECISE;SVMETHOD=Snifflesv1.0.12;CHR2=chr36;END=2629082;STD_quant_start=19.012729;STD_quant_stop=16.157491;Kurtosis_quant_start=1.329648;Kurtosis_quant_stop=-1.699525;SVTYPE=DEL;SUPTYPE=AL;SVLEN=-328;STRANDS=+-;STRANDS2=36,26,36,26;RE=62;REF_strand=39,31;Strandbias_pval=0.860813;AF=0.469697	GT:DR:DV	0/1:70:62
chr36	2633153	106611	N	<DEL/INV>	.	PASS	PRECISE;SVMETHOD=Snifflesv1.0.12;CHR2=chr36;END=2633520;STD_quant_start=0.000000;STD_quant_stop=0.000000;Kurtosis_quant_start=-0.044485;Kurtosis_quant_stop=25.095460;SVTYPE=DEL/INV;SUPTYPE=NR;SVLEN=-367;STRANDS=+-;STRANDS2=33,26,33,26;RE=59;REF_strand=38,28;Strandbias_pval=0.858741;AF=0.472	GT:DR:DV	0/1:66:59
chr36	2642361	106612	N	CGGCTTTAGGGGTGCATATGGAGGCGGCCCCCACCGGGTGTGGCTGGGCCGCGGCCGGCGCGTGCCTCCCACCTCCGGGCCTCGGGCCGGGCCTCCGGCGTCTCCCCCGCAAGTTCCGCCATGTCGCCGGCCCCCCCCACCCAGTGGGCTCGCGGGCGTTTCTAGGCCCAGGGAGGCCCCCTGGGGCTAACGGGGGAAGCCAACGTGCGGGGGCGGGCGACGCGGCCTCAGGGAGCATGCCAGCCCGCGTGCAGGAGGCCGAGTCGGTCTCCGCTCTCCCCCGGCGGGGGAGGCCGAGGGGGAGGGGGATGGGGGTAGGGGTGACATGGAAGGGGGAGGGAAAAGGGGAGCGGCGCGAGGGGGGCAAGGGAAGGGAAGGCCGCGGGGGGAGGGAGGGGAGGCCAGCGGGGGGGGGGCGGAAGGGGGGAGGCCGGCGGGGGGGGAGGGGAGGGCCGGTGGGGGGCGGGGAAGGGGACGGCGAGGGGGGAGGGGAGGGCATGCCGCGGGGGGAGAGGGAGGAGGAGGAGGGAGAGCGCGGAGGGGGGGGGCGGGAGGGCCGCGGCGGGAAAGAGGGGCCGAAGGGGGGGTGGGCGGCGTGTGGGGGAGGGGCGTGGGGGTAGGGGTGAGGGCGGGATGTCGCGCCAAAGGGGGGTGGGGGTGGCGAACCCGACCCGTGCGCCCCTGCTCCCCGGGCGGCGGGCTGGTCGGGCCTTCTGGTGGGCTGTGCGGGCAGGGGGGGGGGCGGGGAGCGGGGGAACCCCCGGGGCCACCGGGCCGGCTGGCGACGGACGGGTGCGACATGCCGCCCCCGGCCCCAGCCTGTACGCTGCCTTATTCTTCCGCTTCTGACCGTTCCCCCCGCGTCCCGCGGGCCGGCGGGTCGGGGCGGGGGGTCGGGCCGGGCGGGGTCGGGGCGGGGGGCGGCGGGGCGGGGGCGCGGGGGCGCGGGTAGCGGAGACTCCGCCCCGCCGGAGGGACGGAGCGCGGCCGGGAGCCCTAGCGCCGGAGGAGAGAGCT	.	FAIL_NOTPRECISE	IMPRECISE;SVMETHOD=Snifflesv1.0.12;CHR2=chr36;END=2642360;STD_quant_start=0.447214;STD_quant_stop=57.797059;Kurtosis_quant_start=1.216750;Kurtosis_quant_stop=-0.801841;SVTYPE=INS;SUPTYPE=AL,SR;SVLEN=1976;STRANDS=+-;STRANDS2=9,8,9,8;RE=17;REF_strand=0,0;Strandbias_pval=1;AF=1	GT:DR:DV	1/1:0:17
chr36	2664907	106613	GGCCAGTAGGGGGGCCAGCAGGGGTCAGCAGGGGCCAGCAGGGGCCATCAGGGACCAGCAGAGGCCCGCGGGGGCCAGCAGGGGGGCCA	N	.	PASS	PRECISE;SVMETHOD=Snifflesv1.0.12;CHR2=chr36;END=2664987;STD_quant_start=3.937004;STD_quant_stop=3.834058;Kurtosis_quant_start=4.730723;Kurtosis_quant_stop=1.536780;SVTYPE=DEL;SUPTYPE=AL;SVLEN=-80;STRANDS=+-;STRANDS2=10,9,10,9;RE=19;REF_strand=28,31;Strandbias_pval=0.794151;AF=0.24359	GT:DR:DV	0/0:59:19
chr36	2668855	106614	TTCTTTCTTTCTTTCTTTCTTTCTTTCTTTCTTTCTTTCTTTCTTTCTTTC	N	.	PASS	PRECISE;SVMETHOD=Snifflesv1.0.12;CHR2=chr36;END=2668910;STD_quant_start=3.397860;STD_quant_stop=3.205110;Kurtosis_quant_start=-1.542998;Kurtosis_quant_stop=-2.077684;SVTYPE=DEL;SUPTYPE=AL;SVLEN=-55;STRANDS=+-;STRANDS2=9,13,9,13;RE=22;REF_strand=25,34;Strandbias_pval=1;AF=0.271605	GT:DR:DV	0/0:59:22
chr36	2702255	106615	N	CTTTTTCATTCCCTTCCCCTTCCCTCCCTTTCTTCCCTTCCCCTTCCCTTCCCTTTTA	.	FAIL_NOTPRECISE	IMPRECISE;SVMETHOD=Snifflesv1.0.12;CHR2=chr36;END=2702299;STD_quant_start=49.186380;STD_quant_stop=36.070764;Kurtosis_quant_start=-0.718542;Kurtosis_quant_stop=0.822086;SVTYPE=INS;SUPTYPE=AL;SVLEN=57;STRANDS=+-;STRANDS2=15,3,15,3;RE=18;REF_strand=54,36;Strandbias_pval=0.0662874;AF=0.166667	GT:DR:DV	0/0:90:18
chr36	2712528	106616	N	AAAGTCGGCCCAACCAGAGCGGGCAAGGGTAGCGGAAGTCGCCAACCCATAGCGTGGCAAGGGGACGGGGAAGGCGGCCAACGCAGAGCTGCAGGGAGCGGAAGTCGGCCAACCAGAGCGGGCAGGGGAAGCCGGAAGTCGGCCAAACCAAAAGCTGCAGGGGATCGGAAGTCGGGCCAGCCAGAGGCGTGCAGGGGAGGCTGAAGTCCGGCCAACGCAGAGCGGGCAGGGGAGCGGAAGTCGGCCCAACCAGGAGCGGGGGCAGCGGAGCGGAAGTTCGGCACAACCAGCGAGGCCAGAGGGGAGCGGAATCGGCCAACCAGAGCGGGCAGAGGAGCGAAGTCGGCCGACAGAGCGGCAGGGGATCGGAGGCGCCAACCAGAGGCGGGCAGCGGAGCGGAAGTCGGCCACCAGCGAGGCCAGGTAGAGCGGAATTCGTCCAAACCAGAGCTGGCAGGGGAGGTCTGAAGGTCGGCCAACACAGAAGCGGGCATGGGAAGCCGGGAAGTCCGGCCAACCAGAGCGTGCAGGGGAGGCGT	.	FAIL_NOTPRECISE	IMPRECISE;SVMETHOD=Snifflesv1.0.12;CHR2=chr36;END=2712527;STD_quant_start=106.974983;STD_quant_stop=168.366023;Kurtosis_quant_start=-1.673932;Kurtosis_quant_stop=-1.294165;SVTYPE=INS;SUPTYPE=AL,SR;SVLEN=301;STRANDS=+-;STRANDS2=23,31,23,31;RE=34;REF_strand=32,43;Strandbias_pval=1;AF=0.311927	GT:DR:DV	0/1:75:34
chr36	2712769	106617	N	CAGGGAGCGGAAAGTCGGCCAACCAAGCGGGAGGCAGGGGAGCGTAAGTGCGGCCACCAGAGAGGCCAGCGGAGGCGGGAATCGGCCAACCACGAGGCCAGGAAGCGAAGTCGGCCAACCAGAAGCGGCAGGGGAGCTAATAGAGTTCGGTCCAACCATAGGCTGGAAAGGGGAGCGGAGAGTCGGCCCAACCAGAGCTGGCCAGGTAGACGGAAGTCGGCCAACCGAGCGGGCAGCGTAGCGGAAGTCGGCCAACCACGAAGGCCCCCAAGGGGAGGCGAGAAGTCGGAGCCGAACCAGATCGGGCAGGGGAGTCACGGGAAGTGCCAAGGCCAAACGCAGAAGGGGCAGGGGAGTATGGAAGTCGGCCCAACCAGAGCGGGGCATCGGAAGTCGGAAGTCGGCCAACCAGCGAGGCCAGGGAGGCCTGGAAGTCGGCCAACCAGAGCTGGCAGGGAGCGGAAGTGCGGCCAACGAAAGAGGCCAGGAGAGCGGAAGTCGGCCAAAGCCAGAAGCGGGCAGGGGAGCGGAAGTCGCCAACCAGAGAGGCAGGGGAGCGGAAGTTCGGAACCAAACCAGTGCTGGCAGGAGCGGAAGTCGGCCAAACGATAGAGACAAGGGGACGGAATGGACAACCCGAGCGGAGAGGCCAGGGGAGCGGAAGTCGGCGAAACCAGCGAGGCCCGGGAGAGGAAGGCGGCCACAAGAGCGGGGCAGCGGAGCGAAGTCGGACCCCCGCCCCCAAACGAAGAGGTGGGCAGTGGGAGCGGAAGTCGGACCAACCAATAGCGGGCAGCGGAGCGGAAGTCGGAAGCACAACCAGAAGAGGCCAGGGGGAGCGGAATGTCGGACAATCAGAGGAGGCCAGGGGAGCGGAAGTACGGACAACCAAGAGCGGAAGCAGCGAGGGCGGAAGTCGGGCCAACCAGAGTGGGGCAGGGGAGAGGAAGTCGGCCAACCAGAGAGGCCCAGGGGAGCGGAATTGCCAACCAGAGGCGGGGCAGGGGGAGCGGAAAGTTGTTATTTTCGGCGAACCAGCGAGGCCCGGGGAGCGGAAGTCGGCCAAACCGAGCGGGCAGCGGAGGCGGAAAGTCGGACCAACCATAAGTGGTCAGGGGAGCCGGAAGTCGGGGCCACCAAAACCAGAGCGGGGCACGGAGCGGAAGTCGGAGCCAACCAGAGAGGCCAGGGGAGCGGGAATGGCCAATGCAGAGAAGGGC	.	FAIL_NOTPRECISE	IMPRECISE;SVMETHOD=Snifflesv1.0.12;CHR2=chr36;END=2712768;STD_quant_start=144.470066;STD_quant_stop=182.366664;Kurtosis_quant_start=-0.512482;Kurtosis_quant_stop=-0.691797;SVTYPE=INS;SUPTYPE=AL;SVLEN=1167;STRANDS=+-;STRANDS2=6,5,6,5;RE=11;REF_strand=33,44;Strandbias_pval=0.527692;AF=0.125	GT:DR:DV	0/0:77:11
chr36	2733341	106618	N	GTCTATCATTCAAAAAAAAAAAAAAAAAGAG	.	PASS	PRECISE;SVMETHOD=Snifflesv1.0.12;CHR2=chr36;END=2733343;STD_quant_start=5.744563;STD_quant_stop=7.422937;Kurtosis_quant_start=6.831551;Kurtosis_quant_stop=0.741622;SVTYPE=INS;SUPTYPE=AL;SVLEN=34;STRANDS=+-;STRANDS2=7,7,7,7;RE=14;REF_strand=45,43;Strandbias_pval=1;AF=0.137255	GT:DR:DV	0/0:88:14
chr36	2749919	106619	N	CCAGTCCGTCCCCCGCACCCTCGCCGCCCTCCACGGCCCCCCGCACCCCCACATCCCGCGGCCCCTGCGCCCCCATGGCCCTCTAGTCCCCCCGCACCCCTCGCGCCCTGCCCCCCCCCCGCACCCTTCCCGCCCCCGCAGCAGCAGCACTGAGGATGTGTGTTCTCTCCCGGGGACGCTGCGCCCGCAGCTGAGTCTCAAGGGACCCCGGCCGGCCTCGTCCCCCGTCCCCACTTTCCATCGGTGTTTCGGCACCCGGGGGCCGGCCCCTTCGACAGAACGCGCGGAGGTGAACGCGTGGCGGCTCGCGCTCCTCTGCGGAGCCGTCCCCCCCCCCCCCCCCCTCCCCCCTGGCTGAGCCGTCGGGGGGGGTTGCCCGGGCCGCCGCTGCCTCCGACCGTGCGGAGCCCTGGGTTTGACGACGCTTCCTCCCGCAGCGGCAAGGAGTTCGCCGTGAGGGCCACGTCGTGTCATCAACGCCACGGCTCCCCTTCACAGACACGGTGCCGCAGGATGGACATCCAGGCCGCGGCGG	.	FAIL_NOTPRECISE	IMPRECISE;SVMETHOD=Snifflesv1.0.12;CHR2=chr36;END=2749921;STD_quant_start=2.087377;STD_quant_stop=10.603234;Kurtosis_quant_start=6.563194;Kurtosis_quant_stop=3.941872;SVTYPE=INS;SUPTYPE=AL,SR;SVLEN=1004;STRANDS=+-;STRANDS2=13,16,13,16;RE=29;REF_strand=10,13;Strandbias_pval=1;AF=0.557692	GT:DR:DV	0/1:23:29
chr36	2750000	106620	N	CCGGCCCCCCCGCACCCCCTCGCGGCCCCCTGCCCCCCCCCCCGCACCCTTCCCGCCCCCGCAGGCAGC	.	FAIL_NOTPRECISE	IMPRECISE;SVMETHOD=Snifflesv1.0.12;CHR2=chr36;END=2750013;STD_quant_start=27.874720;STD_quant_stop=31.654384;Kurtosis_quant_start=1.230902;Kurtosis_quant_stop=1.947028;SVTYPE=INS;SUPTYPE=AL;SVLEN=90;STRANDS=+-;STRANDS2=7,7,7,7;RE=14;REF_strand=6,7;Strandbias_pval=1;AF=0.518519	GT:DR:DV	0/1:13:14
chr36	2750124	106621	N	<DEL/INV>	.	PASS	PRECISE;SVMETHOD=Snifflesv1.0.12;CHR2=chr36;END=2750376;STD_quant_start=2.880972;STD_quant_stop=1.414214;Kurtosis_quant_start=-1.315972;Kurtosis_quant_stop=3.154002;SVTYPE=DEL/INV;SUPTYPE=NR;SVLEN=-252;STRANDS=+-;STRANDS2=6,6,6,6;RE=12;REF_strand=6,7;Strandbias_pval=1;AF=0.48	GT:DR:DV	0/1:13:12
chr36	2755650	106622	N	CATTGCGGGGTAGCAAGGTGGTTCAGTGGTTTAGCGCGCCATCAGCACCAGGGATGATATGGAGACTCGGGAGAACGTAAATGTTGGGGATCCCGACATGGAGACTGATTATGATCTGCTCTCTCTCTCTCTCGTCTCTCTCCCTCTCTTCTGTTAAAAAAAAAAATAAAAAAAAAAAAAAAAAAAAAAAAAAAAAAAAAAAAAAAAAAAAAAAAAAGATTGTC	.	PASS	PRECISE;SVMETHOD=Snifflesv1.0.12;CHR2=chr36;END=2755670;STD_quant_start=4.743416;STD_quant_stop=9.099451;Kurtosis_quant_start=4.128758;Kurtosis_quant_stop=4.270018;SVTYPE=INS;SUPTYPE=AL;SVLEN=213;STRANDS=+-;STRANDS2=10,7,10,7;RE=17;REF_strand=41,38;Strandbias_pval=0.789577;AF=0.177083	GT:DR:DV	0/0:79:17
chr36	2770209	106623	N	ATATAAAAAAAAAAAAAGAGGTATCGTAAGACGTCTTTAAAACCACAGTTTCTATTAATAACAGGCCATGTCTGGTTGGTAGTAAAGGCTCGCATAGTTTTCCGTGGGAACTTTAGATTTCTTGCCAGTTTTGTGGGTGGGGGGGTGTGTTTATCGTAATCGGTTTAGGAAAGGAAAAGATGATTCTGGCTTCAACATTTTTTGGTTGTTCTGGCAAATCCTTCTAGGAAAACTCCCTTAAATTTGTGGTCATAATTCCTGAAAAAAGTAGGATAATATGATTGTGGGCTTAGAACCTTTTCTGGTTTTCAACTTTATAGGACGTATTCAGTAGTGAAATTTCACACTTCCGCAAATTTTGCCTTTGGTAGGAAATAGTGTTTTATTGCCTGACCGCTAACTTGCCTCTATTGTATTTGTGTCATTTGGAATTTTACTATTATCTCCAAATGAAAAAAGAAAAGCCCTTGATGCTCAGATGCCTACATGTACCGCCCTGCGCTTGTAATAAATAGCTGTTATTGTGAATTTTAATTAAACCAAACCATAATATGCAGCGTACATTTTTCCTGTGTTATACACAAAAATACTTCTGGCTCATTGCGTTCAGTTCCTACTCCCCTCCTCACCCCTCCTTGTCTCTTCCTGAACCCATTCATTAAGCTCATTTTACCACTTCGCTTATCTCTCCAATCACCCGCTCCCCATTGACTCCCCGTTGCTCATATACTTGTCAGTTCTTGGCCCTCTTGGAGTTAGGAGTTAGTGGCATTGACACAGTTGATTCCTCCCTCCTTCTCGAAACTACTTTCTGGCAACCCTATTGCCTTCATTACTCAGGCCTTGCTCTCGAGAAACCAACAGATTAGGTGACTTAAAACAACAGGCATTTATTTCTATCATTCCAGAGGAGAACGCTGAGAAGAGTGCCGCATTTGTTGCGTTTCTGGCAAGAGTCTCTTCCTGGCTTCAGAGAAGCTGTCTTCTTCTGTGTCCTCACATGGCTTATAGAGAAGGGGGAAATGGGACCCCATTCTCAATAACATGCACGTAACCTAATTACCTCCCCCCCCAAAGCCTCATCTCCAAATTACCATCACCTTGGTGGTTAGGACTTCAACATAGGATTTTGGGTGGAAAAGTCCAGCCACACCACCATCTCTTGTGTCTCCCCCACCCTCCCCAAACCACCACCACACCCCACCACCACCACCACCACCAAAACCCCAACCCCCCCAAAACCCCCCAATAAAACTACAACCCACTCCATATAAAAACTCGCAATTCCACCTTTGGTTCTTTAGACTCACTTAGTATCATACTTGATCTGATCATCAGCAAACTGTATCATATTTCTCTCCCAATAATAGCTTGCGTTCAGCCCCTTGCTTACACGTACAGCTTGCTCTCACCTGTTTCCCGTACCCGCATTTCTCTCATGGTTAGTTCTAAAACGCTTCCCTCCCACGCAACGGTGATTCTTACTTTAAAACCTTCAATGATTCTATTAAAAACCTCCGCCAGATCATTGTCATGTCAGTCCACAGAAGTTCCGAGGGGTAGGTTGAACTAAAAGATATACATTTGAGTTGGTCTTTAAGCCATCACGCTGGATGAGCTCATCTAGGGAGTTTGTGTAGTTAGATAACAGCAAGTTTTTCCGACACGCCCTGTATCTCTCCAGAGTCTCACAGGTTGGGTAGGTAAGGAAGGTCTCCTGAAAAAAGGAAAGTATAGCTAGTGGGTTCGAGAAAGTGTAAAAACACTAAAGATAGATTTGTGGCCTAGAAGGAAAGGAAGGAAATAATTCAAGAAACGAAACGCAATCTAATGCCACTCAAATGATAATCGAACCAGTAGGATGAGGACTGAAGAATTAACAGTTTCTTTGCTGAAGAACGCGCTATTTTACTCCATGTAAGCCAAACTCATACAGTGATACAAGGTCTTCTGATATGGCCACCACAACTGACTATCTCTGGACTTCCATTCATTCACTCCCCATGAGTTGAGTTGCTTTTTCCTTATTTAAGCCCTGCGGCTTTCTCTGCCTGGCACGTTCTTTCTAGCTATCCTGTGGCCAACCCTCTCTTCCTACTGGTCTCACTATAAAGCGGCCTTCCTTGAGGCACCTGGGGGATCAGTTGGCTGAGCCATGCTTCAGCTCAGTCATGAGCTGCGGGTTTCCTGGACCGGTCCCACATTGGGTTTCTGCTCTCCATGACTCCTTCTGCTGCTTCCCTGCTTGTAGCTTTCTCTCTCTTCTCTGTGCAACTAAATCAAATAAAATCGTAAAAAAACAAAAGGCCTTCCTACCTGGTTTGAATGAAAGAGCACCACCTACCCATCTTGATGTCATTTTCATCCTTCTCCTACTTCCACCCGTTTTTCTTTTGCGTTATCTCTTCCATTGATGACCATGTTTTGGGGTTTGTTGTTTGTTATCTGCCTCTCATCCAGGAAACAGCTTTCCAACGGAGCGGACATGATCTGCTTTGTTCTATAACCTGCCTGTCAGCCATGGAGGACTGAATAAATAACTGTTGCATGAGTGTAACTGAAACATCTGTGTCCTATGTGGAAGGTGTTAAGGAAGAATTGCTAGACTAGATGCTGTCCCTTAACGCATTCTCATTCTGTGCCGTGCCTTTTTCCTACAATCTCTCTCCCTCCTTTGGTTTATGTTAATCAGAGTCACCTGGAAAGTCGGGAAAGGAACAGATTTTTGAGGCTTGACTTCGTGTGGACTTCAGAGTCGGGTCTTAGGGTTAAAACCATAGCCCTACATTTCAAAAATTTCCTATAGTAATTTTAAGCAATGTTTATAGTGTCCGAT	.	FAIL_NOTPRECISE	IMPRECISE;SVMETHOD=Snifflesv1.0.12;CHR2=chr36;END=2770208;STD_quant_start=0.340997;STD_quant_stop=40.541107;Kurtosis_quant_start=8.141192;Kurtosis_quant_stop=-0.806132;SVTYPE=INS;SUPTYPE=AL,SR;SVLEN=2924;STRANDS=+-;STRANDS2=50,36,50,36;RE=86;REF_strand=24,20;Strandbias_pval=0.71202;AF=0.661538	GT:DR:DV	0/1:44:86
chr36	2796278	106624	GGCCCGGAAAGAAAAGAAAAGAAAAGAAAAGAAAAGAAAAGAAA	N	.	PASS	PRECISE;SVMETHOD=Snifflesv1.0.12;CHR2=chr36;END=2796322;STD_quant_start=0.650444;STD_quant_stop=0.980581;Kurtosis_quant_start=3.458488;Kurtosis_quant_stop=1.641158;SVTYPE=DEL;SUPTYPE=AL;SVLEN=-44;STRANDS=+-;STRANDS2=23,29,23,29;RE=52;REF_strand=47,45;Strandbias_pval=0.489046;AF=0.361111	GT:DR:DV	0/1:92:52
chr36	2799654	106625	N	CAAATTTAAATCGTTTTGTTTTTAATAAATTTGATATTTAGTTAATGATAGTCACCGAGAGAGAGAGAGGCAGAGACACAAGCAAGGCTTCCATGCACCGGACCCGAGTGGGGATTCGATCCGCGGGTCTCCGGGTTGCGCCCTGGGCCAAAGGCAGCGACACAAACCGCTGCGCCACCCAGGGATCCC	.	PASS	PRECISE;SVMETHOD=Snifflesv1.0.12;CHR2=chr36;END=2799654;STD_quant_start=1.632993;STD_quant_stop=3.785939;Kurtosis_quant_start=14.330092;Kurtosis_quant_stop=16.410723;SVTYPE=INS;SUPTYPE=AL;SVLEN=189;STRANDS=+-;STRANDS2=21,28,21,28;RE=49;REF_strand=41,45;Strandbias_pval=0.719678;AF=0.362963	GT:DR:DV	0/1:86:49
chr36	2806069	106626	NNNNNNNNNNNNNNNNNNNNNNNNNNNNNNNNNNN	N	.	FAIL_GAP	PRECISE;SVMETHOD=Snifflesv1.0.12;CHR2=chr36;END=2806195;STD_quant_start=0.000000;STD_quant_stop=0.218218;Kurtosis_quant_start=5.157054;Kurtosis_quant_stop=0.952970;SVTYPE=DEL;SUPTYPE=AL,NR;SVLEN=-126;STRANDS=+-;STRANDS2=19,24,19,24;RE=43;REF_strand=29,36;Strandbias_pval=1;AF=0.398148	GT:DR:DV	0/1:65:43
chr36	2806069	106627	N	CCGCCTCCTTGAGCACCCCCGGCCCTGAGACCTGAGCCCCTGCCGCCTGAGACCCTGAGCCCCCCCCGCCTCTGAGCACCCTGAGCCCCCCCCGCCCCTGAGCACCTGAGCCCCCCCCGCCCTGATCACCATGAGCACCCCCCGCCCTGAGCCCCGTCACTTTGCCCGCCCCCACCCTGAGCACCCTGAGCCCCCGCCCCTTTGTGCATCCCCGCCATTGAGCTCCTGGGCCCCGCCGCCCTGAGCACCTGAGCCCTCCCCGCCCCTGAGCCCCGCTGCCTGCTTGTTCCCCCCCAACCCTGGCACCCGAGCCCCCGCCTCCTTGCGGCATCCCCGCCCTGAGCACCCTGGCCCCCGCCGCCCTGAGCCCCCCCCCCGACCCTGAGCACCCTGCGCCCCTGCCTCCTGTGGCATCCCCGATGGTTA	.	FAIL_NOTPRECISE	IMPRECISE;SVMETHOD=Snifflesv1.0.12;CHR2=chr36;END=2806222;STD_quant_start=99.037183;STD_quant_stop=18.742271;Kurtosis_quant_start=0.186814;Kurtosis_quant_stop=0.839053;SVTYPE=INS;SUPTYPE=AL,SR;SVLEN=404;STRANDS=+-;STRANDS2=21,24,21,24;RE=45;REF_strand=37,38;Strandbias_pval=0.851161;AF=0.375	GT:DR:DV	0/1:75:45
chr36	2813187	106628	N	GGGGGGCGCGGGCTGGGCTGTAGGGGCGCGGGGGCAGCGGGGGGCTCTGGCCGGCGGGTGGCGCGGGGCTTGCG	.	FAIL_NOTPRECISE	IMPRECISE;SVMETHOD=Snifflesv1.0.12;CHR2=chr36;END=2813199;STD_quant_start=10.310189;STD_quant_stop=19.449936;Kurtosis_quant_start=0.520791;Kurtosis_quant_stop=1.572794;SVTYPE=INS;SUPTYPE=AL;SVLEN=62;STRANDS=+-;STRANDS2=10,6,10,6;RE=16;REF_strand=45,39;Strandbias_pval=0.590602;AF=0.16	GT:DR:DV	0/0:84:16
chr36	2813233	106629	N	GGGGGCTGGGGGGGGGGGGGGGGGGAGTGGGGGGGGGCA	.	FAIL_NOTPRECISE	IMPRECISE;SVMETHOD=Snifflesv1.0.12;CHR2=chr36;END=2813416;STD_quant_start=56.422854;STD_quant_stop=39.054203;Kurtosis_quant_start=0.335298;Kurtosis_quant_stop=0.947402;SVTYPE=INS;SUPTYPE=AL;SVLEN=39;STRANDS=+-;STRANDS2=14,12,14,12;RE=26;REF_strand=45,38;Strandbias_pval=1;AF=0.238532	GT:DR:DV	0/0:83:26
chr36	2813299	106630	GGGGCTCGGGCTGCGGGGGCGCGGGCTGAGGGGGCGCGGGCTGC	N	.	PASS	PRECISE;SVMETHOD=Snifflesv1.0.12;CHR2=chr36;END=2813527;STD_quant_start=9.386160;STD_quant_stop=7.341662;Kurtosis_quant_start=0.040867;Kurtosis_quant_stop=-0.596921;SVTYPE=DEL;SUPTYPE=AL;SVLEN=-228;STRANDS=+-;STRANDS2=8,8,8,8;RE=16;REF_strand=44,39;Strandbias_pval=1;AF=0.161616	GT:DR:DV	0/0:83:16
chr36	2815382	106631	N	TTTTAATTTGTAGTTATTTTTTATTTATTTTTAATTTATTTATATTGATTTATTATATATAAATATTTATATTTAGAAGTTTTTAATTAATCT	.	PASS	PRECISE;SVMETHOD=Snifflesv1.0.12;CHR2=chr36;END=2815394;STD_quant_start=5.656854;STD_quant_stop=6.519202;Kurtosis_quant_start=6.360282;Kurtosis_quant_stop=5.909211;SVTYPE=INS;SUPTYPE=AL;SVLEN=96;STRANDS=+-;STRANDS2=12,8,12,8;RE=20;REF_strand=53,38;Strandbias_pval=1;AF=0.18018	GT:DR:DV	0/0:91:20
chr36	2869168	106632	GGTGAGCCAATAGAGCTCGGATGGAAGGGATG	N	.	PASS	PRECISE;SVMETHOD=Snifflesv1.0.12;CHR2=chr36;END=2869200;STD_quant_start=7.092249;STD_quant_stop=6.862944;Kurtosis_quant_start=-1.988580;Kurtosis_quant_stop=-1.942562;SVTYPE=DEL;SUPTYPE=AL;SVLEN=-32;STRANDS=+-;STRANDS2=8,7,8,7;RE=15;REF_strand=58,50;Strandbias_pval=1;AF=0.121951	GT:DR:DV	0/0:108:15
chr36	2870118	106633	CCAGAGGCGATTTTTTTTTTTTAAGATTTTATTTATTTATTCTTTTTTTTTTTAATTTTTATTTATTTATGATAGTCACAGAGAGAGAAAGAGAGAGAGGCAGAGACATAGGCAGAGGGAGAAGCAGGCTCCATGCACCGGAAGCCCGATGTGGGATTCGATCCCGGCTCTCCAGGATCGCGCCCTGGGCCAAAGGCAGGCGCCAAACCGCTGCGCCACCCAGGGATCCC	N	.	PASS	PRECISE;SVMETHOD=Snifflesv1.0.12;CHR2=chr36;END=2870348;STD_quant_start=1.777047;STD_quant_stop=1.670172;Kurtosis_quant_start=-0.130370;Kurtosis_quant_stop=-1.642105;SVTYPE=DEL;SUPTYPE=AL;SVLEN=-230;STRANDS=+-;STRANDS2=23,16,23,16;RE=39;REF_strand=63,46;Strandbias_pval=1;AF=0.263514	GT:DR:DV	0/0:109:39
chr36	2870972	106634	ATGGTTGGAGCTTTAACATCTACATTTCGAGGGGACATGAACCCCTCAGTCCAGGACAGATGATATCACTGAATTTTTACAAAACAGTGATTATCCAAATTCATTGCATCTTGGTCAATTGTATAAGAACGACCGTTTGCATGCCGCTCTCTTCTTCCAACTCGCATGGAGGCTACTTCTATCTTCCATCCAACCAACTCTTCCCTCCAGAGCACGTCCGCTGTCCTGGACACAGGGCTCCTCCTGCTGACTGCCAGAGACACGGTGATTTCAACCCAGTCGACTCCTTATACCTTTTCCAGTAGGAAGCAGGAAGAGATGTGGAGCCCTCGAGGACACTCTTCCCATCTATTCACCTTTACCTTTGACTTCTCACAGTTCTGATAATTCCACTTCAGATAACATTTCTAATCTGTATTCACACTCTACCTGATTGTCTACTTCCTTCTTCTTTACCATTTTTTAAAAGATTCTATTTGTTTATTTATTTGAGAGAGAGAGAGAGCCCATGAGCAGAAGGCAGAATGGTAGGAGGCCGACGGGGAGGAAGGGGGAGCAGCAGGCTCCACACTGAGCACTGAGCTCCACTCGGGGCTTGGGGCTTGATCCCATGACCCTGAGACATGACCTGAACAGAAATCCGCTCCACCAACTGAGCCATCCAGGTGCCTCTCTTCAGCTTTTTTTTTTTT	N	.	PASS	PRECISE;SVMETHOD=Snifflesv1.0.12;CHR2=chr36;END=2871663;STD_quant_start=5.932959;STD_quant_stop=3.728270;Kurtosis_quant_start=-1.324456;Kurtosis_quant_stop=-1.640490;SVTYPE=DEL;SUPTYPE=AL,SR;SVLEN=-691;STRANDS=+-;STRANDS2=26,14,26,14;RE=40;REF_strand=65,48;Strandbias_pval=0.457165;AF=0.261438	GT:DR:DV	0/0:113:40
chr36	2898170	106635	N	TCCTTTCCTTATTTTTTTTTTTTTTTTTTCGTGTTTTTGTTGTTATTTTTTTGTGC	.	FAIL_NOTPRECISE	IMPRECISE;SVMETHOD=Snifflesv1.0.12;CHR2=chr36;END=2898169;STD_quant_start=15.763883;STD_quant_stop=26.235472;Kurtosis_quant_start=2.602949;Kurtosis_quant_stop=5.684985;SVTYPE=INS;SUPTYPE=AL;SVLEN=71;STRANDS=+-;STRANDS2=15,1,15,1;RE=16;REF_strand=54,55;Strandbias_pval=0.000777262;AF=0.128	GT:DR:DV	0/0:109:16
chr36	2940325	106636	N	AAAACATAGGATAAAAAAAAAAAAAAAAAAA	.	PASS	PRECISE;SVMETHOD=Snifflesv1.0.12;CHR2=chr36;END=2940330;STD_quant_start=0.577350;STD_quant_stop=3.306559;Kurtosis_quant_start=5.985406;Kurtosis_quant_stop=9.865131;SVTYPE=INS;SUPTYPE=AL;SVLEN=31;STRANDS=+-;STRANDS2=16,14,16,14;RE=30;REF_strand=40,39;Strandbias_pval=0.833038;AF=0.275229	GT:DR:DV	0/0:79:30
chr36	2952669	106637	N	AGGGGGAGAGCGCGATGACAATAAACAGAAACAAAAAGAACGAAGAAAGAAGAATGAAAGAAAGAAAGAACAGCAGTTAAAGAAAGAGGAAAGAAAGAAGACAAGGGGAAAGAGAAAAACGA	.	FAIL_NOTPRECISE	IMPRECISE;SVMETHOD=Snifflesv1.0.12;CHR2=chr36;END=2952692;STD_quant_start=1.154701;STD_quant_stop=14.049695;Kurtosis_quant_start=-0.208296;Kurtosis_quant_stop=18.259552;SVTYPE=INS;SUPTYPE=AL;SVLEN=85;STRANDS=+-;STRANDS2=37,30,37,30;RE=67;REF_strand=35,43;Strandbias_pval=0.245407;AF=0.462069	GT:DR:DV	0/1:78:67
chr36	2962241	106638	N	GCGGGCAGGGGGGGCTGCGGGGGCATCTTGGAGGGCTGCCGCCTCCCCATACCCAGCCCTCGC	.	PASS	PRECISE;SVMETHOD=Snifflesv1.0.12;CHR2=chr36;END=2962243;STD_quant_start=1.211060;STD_quant_stop=1.460593;Kurtosis_quant_start=5.297279;Kurtosis_quant_stop=1.654310;SVTYPE=INS;SUPTYPE=AL;SVLEN=62;STRANDS=+-;STRANDS2=20,11,20,11;RE=31;REF_strand=46,36;Strandbias_pval=0.522232;AF=0.274336	GT:DR:DV	0/0:82:31
chr36	2962664	106639	N	CTCCCCGCAGCCCCCCGCGCCCCCTCCCTGTGCCACCTACCCGCGGCCCGCCCGAGTGCCTCCCAGCGGCCTCCCAAGC	.	FAIL_NOTPRECISE	IMPRECISE;SVMETHOD=Snifflesv1.0.12;CHR2=chr36;END=2962668;STD_quant_start=23.802761;STD_quant_stop=25.216208;Kurtosis_quant_start=-1.558677;Kurtosis_quant_stop=0.533250;SVTYPE=INS;SUPTYPE=AL;SVLEN=77;STRANDS=+-;STRANDS2=19,9,19,9;RE=28;REF_strand=46,39;Strandbias_pval=0.271055;AF=0.247788	GT:DR:DV	0/0:85:28
chr36	2962712	106640	N	ACTCCACCACGGCCTCCACCCGGCCCCATCGCCGGTGCCGCTCTCCGGCGGCCATCCTCCCCATGCCCTCCCGCATGCCTTCCACAGGCCCTCCCCGCGGACCTCCGCCAACTGCCCTCCCCCGGCCCTCCCCACGGCCCGCAACCACGGCGCCCCGTGCCCCTCCCCGCGGCCCTCCCACGG	.	FAIL_NOTPRECISE	IMPRECISE;SVMETHOD=Snifflesv1.0.12;CHR2=chr36;END=2962711;STD_quant_start=15.017162;STD_quant_stop=16.236883;Kurtosis_quant_start=-0.393157;Kurtosis_quant_stop=0.457253;SVTYPE=INS;SUPTYPE=AL;SVLEN=184;STRANDS=+-;STRANDS2=35,32,35,32;RE=66;REF_strand=46,39;Strandbias_pval=0.87061;AF=0.437086	GT:DR:DV	0/1:85:66
chr36	2969655	106641	N	AGGCAGGGTAGTCTGGCATGGATGGAGAAGAAGGGGGTGGGCAAGGAAGGTGTAGCCCGGGCAGGGTGAATGGAAAGGGGAGGGGGGGCAGGAGGATTAGCCTGGCATGGGTGGGAAGAGGAGGGTGGGTAGAAGGGTAGCCTGGGGTGGGTGGGAAAAGGTGAAGGGGGGCGAGGAAGGGTATCCTGTGGTGGGTGGGAGGGGGAGGAGGGGC	.	PASS	PRECISE;SVMETHOD=Snifflesv1.0.12;CHR2=chr36;END=2969676;STD_quant_start=4.260157;STD_quant_stop=9.468874;Kurtosis_quant_start=13.178093;Kurtosis_quant_stop=2.233102;SVTYPE=INS;SUPTYPE=AL;SVLEN=199;STRANDS=+-;STRANDS2=47,47,47,47;RE=94;REF_strand=51,48;Strandbias_pval=0.885868;AF=0.487047	GT:DR:DV	0/1:99:94
chr36	2974089	106642	AAAATGTACAGTTTTGGGATCCCTGGGTGGCGCAGCGGTTTAGCGCCTGCCTTTGGCCCAGGGCACGATCCTGGAGACCCGGGATCGAATCCCACATCGGGCTCCCGGTGCATGGAGCCTGCTTCTCCCTCTGCCTGTGTCTCTGCCTCTCTCTCCTCTCTCTCTCTCTCTCTCTCTCTCTGTGACTATCATGAAAAAAATAAAATTAAAAACTTTAAAAA	N	.	PASS	PRECISE;SVMETHOD=Snifflesv1.0.12;CHR2=chr36;END=2974310;STD_quant_start=1.768673;STD_quant_stop=2.506402;Kurtosis_quant_start=14.212531;Kurtosis_quant_stop=0.230900;SVTYPE=DEL;SUPTYPE=AL;SVLEN=-221;STRANDS=+-;STRANDS2=35,44,35,44;RE=79;REF_strand=52,62;Strandbias_pval=0.883896;AF=0.409326	GT:DR:DV	0/1:114:79
chr36	2981834	106643	N	ATCAGTTTGATATTTTTGATATCATTTGAATATC	.	PASS	PRECISE;SVMETHOD=Snifflesv1.0.12;CHR2=chr36;END=2981833;STD_quant_start=0.554700;STD_quant_stop=2.160247;Kurtosis_quant_start=35.925464;Kurtosis_quant_stop=8.147885;SVTYPE=INS;SUPTYPE=AL;SVLEN=38;STRANDS=+-;STRANDS2=37,41,37,41;RE=78;REF_strand=45,54;Strandbias_pval=0.879494;AF=0.440678	GT:DR:DV	0/1:99:78
chr36	3009654	106644	N	TTATCCTCTGATATTTTTTTTTTGTAAATTTGCTTTTCTTTTTTGTTGTAATATTTATTTATTTAGGATAGTCACAGAGAGAGAGAGAAGAAAGAGAGAGAGGCAGAGACAAACAGGGCAGAGGGAGAAGCAGGCCCCCCCCCCCTGTTTGTTCGCCCATGCGACGCGGGAGGCCTGACGTGGGATTCGATCCCGGGTCTCCGAGGATGCGCGCCCTGGGCAAAGGCAGGCGCAAACGCGGCTGCGGCGGGCCACCCAGGGATCCCGATTTTTTTTT	.	PASS	PRECISE;SVMETHOD=Snifflesv1.0.12;CHR2=chr36;END=3009668;STD_quant_start=1.697749;STD_quant_stop=9.655842;Kurtosis_quant_start=9.179765;Kurtosis_quant_stop=4.703373;SVTYPE=INS;SUPTYPE=AL,SR;SVLEN=248;STRANDS=+-;STRANDS2=18,17,18,17;RE=35;REF_strand=53,53;Strandbias_pval=1;AF=0.248227	GT:DR:DV	0/0:106:35
chr36	3023323	106645	N	CAGTCTTCCATTTTTTTTTTGTTTTTTTTTTTTGTTGTTTTTT	.	PASS	PRECISE;SVMETHOD=Snifflesv1.0.12;CHR2=chr36;END=3023331;STD_quant_start=3.012793;STD_quant_stop=2.511512;Kurtosis_quant_start=-2.078025;Kurtosis_quant_stop=-1.414449;SVTYPE=INS;SUPTYPE=AL;SVLEN=36;STRANDS=+-;STRANDS2=14,13,14,13;RE=27;REF_strand=57,38;Strandbias_pval=0.510154;AF=0.221311	GT:DR:DV	0/0:95:27
chr36	3026451	106646	N	GGATCTGGGCTGTGTCCCACTCGGGCTCCTTGCAGAGTCTGCCTCTCTCCCTCTGCCTGTGTGTGTCTTGCCTCTCTCTTCTCTCTGTTCTCCAGCATAAATACATAACATATTTGAAAATTAAAACATTAAACCATCCAGGCTTGTTCAATGCTACTTTTAAGCGAAACACCATCATAATTTAGGGCGCCCCGTGTGGTCAGCTGTTCATCCGCCACTTCGCCCAGTGCCTGATCCT	.	PASS	PRECISE;SVMETHOD=Snifflesv1.0.12;CHR2=chr36;END=3026459;STD_quant_start=0.491304;STD_quant_stop=5.013774;Kurtosis_quant_start=18.975087;Kurtosis_quant_stop=16.868881;SVTYPE=INS;SUPTYPE=AL;SVLEN=235;STRANDS=+-;STRANDS2=37,22,37,22;RE=59;REF_strand=47,36;Strandbias_pval=0.493024;AF=0.415493	GT:DR:DV	0/1:83:59
chr36	3044787	106647	TTCTTTCTTTCTTTCTTTCTTTCTTCTTTCTTTC	N	.	PASS	PRECISE;SVMETHOD=Snifflesv1.0.12;CHR2=chr36;END=3044822;STD_quant_start=6.685806;STD_quant_stop=6.782330;Kurtosis_quant_start=-1.901723;Kurtosis_quant_stop=-1.839176;SVTYPE=DEL;SUPTYPE=AL;SVLEN=-35;STRANDS=+-;STRANDS2=5,14,5,14;RE=19;REF_strand=47,35;Strandbias_pval=0.0210614;AF=0.188119	GT:DR:DV	0/0:82:19
chr36	3044815	106648	N	TGTTCTTCTAATTTTTAATTGCTCTTTTGTTTTCGTTCTTGGATTTCTTCTTTTCTTTCTTTCGTTCTTTTTTTTTCC	.	FAIL_NOTPRECISE	IMPRECISE;SVMETHOD=Snifflesv1.0.12;CHR2=chr36;END=3044827;STD_quant_start=17.002941;STD_quant_stop=28.421823;Kurtosis_quant_start=1.745350;Kurtosis_quant_stop=-0.550199;SVTYPE=INS;SUPTYPE=AL;SVLEN=81;STRANDS=+-;STRANDS2=12,2,12,2;RE=14;REF_strand=45,35;Strandbias_pval=0.0421806;AF=0.148936	GT:DR:DV	0/0:80:14
chr36	3049915	106649	ACAAAGACAAGAGGAAAAAAAAAAAAAAAAAAAAAAAAAAAAAAAC	N	.	PASS	PRECISE;SVMETHOD=Snifflesv1.0.12;CHR2=chr36;END=3049959;STD_quant_start=1.655518;STD_quant_stop=1.845916;Kurtosis_quant_start=-1.402267;Kurtosis_quant_stop=-1.750209;SVTYPE=DEL;SUPTYPE=AL;SVLEN=-44;STRANDS=+-;STRANDS2=30,25,30,25;RE=55;REF_strand=49,40;Strandbias_pval=1;AF=0.381944	GT:DR:DV	0/1:89:55
chr36	3056358	106650	N	GGGGGAAACAAAAAAAAAAAAAAAAACAAAAAAAAAAAAACAGAAAAAAGAGAGGGGAGGGGAAAGGGAAAGGGGGAAACAGGAAACAAAAGCAACCCGAGAAAAAAGAAACAAAGTGGGGGTAAAGGGAAAGGGAAACAAAGCAAGAAGAACGAGAAAAAGAAAGAAAGACCAGACCGGAAAAGATTAAGAAAAGAAAGAAAGAAAGGATACGAAC	.	FAIL_NOTPRECISE	IMPRECISE;SVMETHOD=Snifflesv1.0.12;CHR2=chr36;END=3056414;STD_quant_start=41.807894;STD_quant_stop=69.217050;Kurtosis_quant_start=-0.455164;Kurtosis_quant_stop=5.995420;SVTYPE=INS;SUPTYPE=AL;SVLEN=77;STRANDS=+-;STRANDS2=2,10,2,10;RE=11;REF_strand=46,41;Strandbias_pval=0.0285811;AF=0.112245	GT:DR:DV	0/0:87:11
chr36	3086719	106651	AAAGAGATTACATGATGGGATCCCTGGGTGGCGCAGCGGTTTAGCGCCTGCCTTCAGCCCAGGGCGCGATCCTGGAGACCCGGGATCGAGTCCCACGTCGGGCTCCCGGTGCATGGAGCCTGCTTCTCCCTCTGCCTGTGTCTCTGCCTCTCTCTCTCTCTGTGTGACTATCATAAATAAATAAAAATTTAAAAAAAAAATA	N	.	PASS	PRECISE;SVMETHOD=Snifflesv1.0.12;CHR2=chr36;END=3086919;STD_quant_start=1.256562;STD_quant_stop=1.777047;Kurtosis_quant_start=-1.807804;Kurtosis_quant_stop=-1.915367;SVTYPE=DEL;SUPTYPE=AL;SVLEN=-200;STRANDS=+-;STRANDS2=18,21,18,21;RE=39;REF_strand=47,45;Strandbias_pval=0.703096;AF=0.29771	GT:DR:DV	0/0:92:39
chr36	3092786	106652	N	TTTTTACGTATTTTTATTACTTTTTTAATAATTATTTTATTTACTGTTTATTTACTTTTTAAATTTACTAATTTTAATAAATATTTATTTTCCTATTT	.	FAIL_NOTPRECISE	IMPRECISE;SVMETHOD=Snifflesv1.0.12;CHR2=chr36;END=3092790;STD_quant_start=4.082483;STD_quant_stop=12.500000;Kurtosis_quant_start=6.138403;Kurtosis_quant_stop=-0.738864;SVTYPE=INS;SUPTYPE=AL;SVLEN=97;STRANDS=+-;STRANDS2=15,9,15,9;RE=24;REF_strand=42,44;Strandbias_pval=0.257614;AF=0.218182	GT:DR:DV	0/0:86:24
chr36	3094423	106653	N	TTAGGAGTCCCTGGGTGGCGCGGCGTTTGGGTGGCCTGCCTTTGGCCCAGGGCACGATCCGGAGACCCGGATCGGAAGTGCCCAACAATCGGGTTCCCCAGTGCATGGAACCGCTCTCCCTCTGCGCGGTGGTCTCTGCCTCTCTCTTTCTCTGTGGAATGATCATAAATAAATAAATAATAAAAATTAAAAAAAAAAAATAATTCCTTAAAAAAAAAAAAAAAATACCTGCG	.	PASS	PRECISE;SVMETHOD=Snifflesv1.0.12;CHR2=chr36;END=3094423;STD_quant_start=3.427827;STD_quant_stop=7.182154;Kurtosis_quant_start=2.039392;Kurtosis_quant_stop=1.024666;SVTYPE=INS;SUPTYPE=AL,SR;SVLEN=232;STRANDS=+-;STRANDS2=17,7,17,7;RE=24;REF_strand=45,42;Strandbias_pval=0.109208;AF=0.216216	GT:DR:DV	0/0:87:24
chr36	3095165	106654	AGCTTTTTTTTTTTTTTTTTTTTTTTTTTGAGTTA	N	.	PASS	PRECISE;SVMETHOD=Snifflesv1.0.12;CHR2=chr36;END=3095200;STD_quant_start=2.876235;STD_quant_stop=3.397860;Kurtosis_quant_start=-2.014690;Kurtosis_quant_stop=-2.099466;SVTYPE=DEL;SUPTYPE=AL;SVLEN=-35;STRANDS=+-;STRANDS2=13,10,13,10;RE=23;REF_strand=45,43;Strandbias_pval=0.81511;AF=0.207207	GT:DR:DV	0/0:88:23
chr36	3112783	106655	TGTTCTTTTTTTTTTTTTTTTTAAATTTTTATTTATTCATGATAGGCACACAGTGAGAGAGAGAGAGGCAGAGACACAGGCAGAGGGAGAAGCAGGCTCCATGCACCGGGAGCCCGACGTGGGATTTGATCCCGGATCTCCAGGATCGCGCCCTGGGCCAAAGGCAGGCGCCACCCAGGGATCCCCCCTTATG	N	.	PASS	PRECISE;SVMETHOD=Snifflesv1.0.12;CHR2=chr36;END=3112976;STD_quant_start=2.236068;STD_quant_stop=1.772811;Kurtosis_quant_start=-1.971581;Kurtosis_quant_stop=-1.821836;SVTYPE=DEL;SUPTYPE=AL;SVLEN=-193;STRANDS=+-;STRANDS2=15,13,15,13;RE=28;REF_strand=44,43;Strandbias_pval=0.830407;AF=0.243478	GT:DR:DV	0/0:87:28
chr36	3118723	106656	N	ACTTTTATTATATACAAACATCCTTATATATAAAAATTTTCGCTAATCCTATATCTCTATATTTTTAATATAAAAATTTAATTATAAACACTATTCC	.	PASS	PRECISE;SVMETHOD=Snifflesv1.0.12;CHR2=chr36;END=3118722;STD_quant_start=0.666667;STD_quant_stop=2.718251;Kurtosis_quant_start=7.552289;Kurtosis_quant_stop=4.474028;SVTYPE=INS;SUPTYPE=AL;SVLEN=84;STRANDS=+-;STRANDS2=17,19,17,19;RE=36;REF_strand=49,50;Strandbias_pval=0.847716;AF=0.266667	GT:DR:DV	0/0:99:36
chr36	3179331	106657	N	CTCACTCTTCCCGCATCCCCCCACGCGTGTGTTATTA	.	FAIL_NOTPRECISE	IMPRECISE;SVMETHOD=Snifflesv1.0.12;CHR2=chr36;END=3179336;STD_quant_start=16.916909;STD_quant_stop=15.707555;Kurtosis_quant_start=0.456425;Kurtosis_quant_stop=0.338196;SVTYPE=INS;SUPTYPE=AL;SVLEN=32;STRANDS=+-;STRANDS2=8,15,8,15;RE=23;REF_strand=20,35;Strandbias_pval=1;AF=0.294872	GT:DR:DV	0/0:55:23
chr36	3179639	106658	N	CCCGCGGGGTGGGGACACGCATTCTGCCGCAGCCCGGTGCGTGGGCAACCCGCCCTCTGCCCGCAGGT	.	FAIL_NOTPRECISE	IMPRECISE;SVMETHOD=Snifflesv1.0.12;CHR2=chr36;END=3179638;STD_quant_start=14.363147;STD_quant_stop=21.589349;Kurtosis_quant_start=0.868413;Kurtosis_quant_stop=-0.001073;SVTYPE=INS;SUPTYPE=AL;SVLEN=68;STRANDS=+-;STRANDS2=3,10,3,10;RE=13;REF_strand=19,37;Strandbias_pval=0.527856;AF=0.188406	GT:DR:DV	0/0:56:13
chr36	3203083	106659	N	GCGCTTTCGTTCTGTTCTTATTCTTTTCTTTCATTTCTTCTGTTCTTGTCTTTTC	.	FAIL_NOTPRECISE	IMPRECISE;SVMETHOD=Snifflesv1.0.12;CHR2=chr36;END=3203086;STD_quant_start=8.497058;STD_quant_stop=15.039947;Kurtosis_quant_start=6.887740;Kurtosis_quant_stop=1.663995;SVTYPE=INS;SUPTYPE=AL;SVLEN=52;STRANDS=+-;STRANDS2=14,3,14,3;RE=17;REF_strand=54,36;Strandbias_pval=0.101886;AF=0.158879	GT:DR:DV	0/0:90:17
chr36	3224059	106660	N	CTTTCGTTCCTTCGGGGGGGGGTTTCTTTGCTTGGGCCGTG	.	FAIL_NOTPRECISE	IMPRECISE;SVMETHOD=Snifflesv1.0.12;CHR2=chr36;END=3224066;STD_quant_start=22.235107;STD_quant_stop=27.491817;Kurtosis_quant_start=1.182149;Kurtosis_quant_stop=0.346256;SVTYPE=INS;SUPTYPE=AL;SVLEN=47;STRANDS=+-;STRANDS2=12,0,12,0;RE=12;REF_strand=51,43;Strandbias_pval=0.00138411;AF=0.113208	GT:DR:DV	0/0:94:12
chr36	3284847	106661	N	ATTTTTTTTTCTGTTTTTTTTTTTGCTTTTTCTTTGTT	.	FAIL_NOTPRECISE	IMPRECISE;SVMETHOD=Snifflesv1.0.12;CHR2=chr36;END=3284872;STD_quant_start=20.671236;STD_quant_stop=31.940570;Kurtosis_quant_start=-0.640282;Kurtosis_quant_stop=-0.876227;SVTYPE=INS;SUPTYPE=AL;SVLEN=38;STRANDS=+-;STRANDS2=3,12,3,12;RE=15;REF_strand=54,55;Strandbias_pval=0.0505381;AF=0.120968	GT:DR:DV	0/0:109:15
chr36	3302515	106662	N	TCTTCTCTTTCTTTTTGTTGTTGTTTTTTTTGTGTTGTTTTTTGTTTTTGTTTTTTTTTTGAGTTTTTTTTTTTTTTTTTTTGTTTTTTCTCCCTTTTTTTTTTTTTCTTTTTTTTTTTTTTTTTTTGTTTTTTTACGTTTGTTTTTGGTTTTTTTGGTTTTTTTTTTTTTTTTTTTTTTTTTATTTTTTTTTTTTTTTTTTTTTTTTTTTTTGTTTTTTTTTTTTTTTTGTTTTTTTTTTTTTTTTTTTTTTGTTTTGTTTGTTTTTTTTTTGTTTGTTGTTTTTTTTTTTTTTTGTTTTTGTTTTTTTTTTTTTTT	.	FAIL_NOTPRECISE	IMPRECISE;SVMETHOD=Snifflesv1.0.12;CHR2=chr36;END=3302621;STD_quant_start=91.418270;STD_quant_stop=96.823551;Kurtosis_quant_start=0.646962;Kurtosis_quant_stop=-0.521194;SVTYPE=INS;SUPTYPE=AL;SVLEN=140;STRANDS=+-;STRANDS2=11,1,11,1;RE=12;REF_strand=47,43;Strandbias_pval=0.0114565;AF=0.117647	GT:DR:DV	0/0:90:12
chr36	3308377	106663	N	CAGCCTGCCCAGACACGCACAGTCTCGCGTACCACAGCAGGTGCGGGCCCCACGGAGCGCGCATCGGGGGGGGGGGGGGCGCCAGGGCGACCCGGGGGGGCCCCCCCCGGCCTGCGGGGGGGGGTCACGGGGGCGACTGTCGGAGCGGGGGCCCTCTCCCGGCCCGCGGGCGCCGCGCGGGGCGACCTGAGCTGCGGGGGTGACTGGGCGGAAGGCGGCCCACCTTCCCCGGGGCCCCGAGGGCGGCCGTCGCGGGGCGCCAGGGAGCCGCGGGCGGGGGGGCGGTGGGGGGGGGGGGGGGGGTTTTTTTCAAAAAAAAAAAGCCGGTTTTTTCGTCGCGTGGTTGCGCCGCGGGGCCGGCCCGGGTCTCCCTCCGCCGCCAGGCGCCCACGCATGCAGCCGCGGCCCGGCCGTCGCAGCAGCGCCCCCAGCCGCGGCGTAAGTTGCGGGGCGCAGGGTCGGCGGCGGGCGCGGGGCGGGCCGGCGCGGGCGCGGGGAGTTCGGCGCGGCGGGCCGGCGCCCTGCACCCCTGAACGGCTGCCGCAAGTTCTTCCGAGCGCAGCGGGCTCGGGCCTCCTGGCGTTTCGTGTTCGCGGCGTTCCCGTCCCTCTGGTGCTCTTCGGACCATGGCAGCGCTGGCCTTGTCCTTCAGCGCCACGGCCGGATCCCGGCTTGCCTCCCAAGGCGCGCTGCGTCCGTAGGCATGCGGTCGGACTTCCAGGCGCGCGCCCGGCCCGGCCCAGGCGGCGCTCCCCCGCACGGCGGCGGGCGAGGGCCGGCTAGCGCCCCCCGGACGAGGCCGCGCATGGCGGGACCCGTGGGGCCCCGGGGAGCCGTCCTCGGGGCGCGGCGGGCACCGCGTTCGGGCTGACGCCGCCCCCCGGCCGCCGGCCCCGACGTACGGGAGGACCGCGCCGCGCTGGAGGCCGAGCGTCGCGCTCTGGCGGACCCCTCGCCCTCTGCATGCCCCCGGGCGGGGGTGCTCGCGCCGGGCCGCGGCCCGCCCAGCGCGGATCCTTGGGCACCGCGGCCGCGGGGGCACGGCTCGGGGGCACGGCTCGGCGGGGTCCCGCGCTGCCCCCGCAGCCCTGCGCCCGGAGGCCTGAGCGGCCGCGACCTCTGCGCGCGCGGGCCCCGTGGGCGCACCCGCCGAACCGGCCCGACGGCTTCCCGGGCTCCGCGGGCGGTGCTTTTTGGGGTGGCCCCTGCGGGCGCCCGGCGGCCGGGCGAGCCCCGGGGCGAGTGCGGCGGCCCCCCCGGGGGGGGCGCGCGGCCCGGCAGCCCCAGCGGTTTGCCGATGCCCCCGGTGAGCCGGCGCCTCGAGCAACGTCCTCCGAGCCGCGACCTAGCCAGACCGCGAAACCGCACGGCGGAGCCGGCGAGACCCTCGCCTTTTCCCGCCGGGGCCAGTTAGGGAGGCCCCCGTGGCGGCCAGCCGGGGAACCCTGGCGGGGAGCGGGGCCGGCGGGGGGCGCGGCCACAGCGGCCTGCCGGGGGGGCAGCCCGCGTTCCTCCGCAGGCGCTCCCAGTTTTGATCCGTGAGCAC	.	FAIL_NOTPRECISE	IMPRECISE;SVMETHOD=Snifflesv1.0.12;CHR2=chr36;END=3308378;STD_quant_start=0.000000;STD_quant_stop=25.055937;Kurtosis_quant_start=8.047692;Kurtosis_quant_stop=-1.162311;SVTYPE=INS;SUPTYPE=AL,SR;SVLEN=2902;STRANDS=+-;STRANDS2=18,13,18,13;RE=31;REF_strand=0,0;Strandbias_pval=1;AF=1	GT:DR:DV	1/1:0:31
chr36	3338581	106664	N	TTTCGCTCGTTTTTCTGTTTCTTTTCTTTTCCTTCTTTTCTTTTCTTCTCA	.	FAIL_NOTPRECISE	IMPRECISE;SVMETHOD=Snifflesv1.0.12;CHR2=chr36;END=3338581;STD_quant_start=7.835815;STD_quant_stop=13.224976;Kurtosis_quant_start=0.227825;Kurtosis_quant_stop=-0.541313;SVTYPE=INS;SUPTYPE=AL;SVLEN=51;STRANDS=+-;STRANDS2=14,5,14,5;RE=19;REF_strand=50,49;Strandbias_pval=0.0800693;AF=0.161017	GT:DR:DV	0/0:99:19
chr36	3348821	106665	AAAAATTGTAAAGCCATAAATAAGTTCTAAGTTGGTTATCTATTAGTTCTAAGATATTCAGTAAATATTAACCAGTAACAGAACTCCTCTGAAATACCTTTGACTTTTTTATAATTACATCTGGATTTTCTGGACATCAGGCATTATGTACTTTTGGAGATTGTGGTGGGTAGCTTATAAATAAATACATCATTTCTAGCACTTTGAAATATAAAAAACGAACTAACTCACTTTTTGTGATGGTTATTTTTTCATGATCACCATCAATTAGAAAGCCATCATCCATCAAATATAGTAAATGCCATATGGAATTATTTCCTTTAAATAATACAGTTATCAGACCTATCATCAGAAAATAAATTTTTTGTTTCCTTCCTGAGGAAGTCGTAAAAGTCTTAAAAAGCCTTGTAGCTTGAATAAGTAAGAAGTTAGATTGAGATGGAGACAAATTTATTAGTCCAAAGTTCATGTTTGTTAATCTAGTTCAGAAGAATTTCTAAGGAATCAAAAATATAATTATCTTTTT	N	.	PASS	PRECISE;SVMETHOD=Snifflesv1.0.12;CHR2=chr36;END=3349346;STD_quant_start=0.948683;STD_quant_stop=0.000000;Kurtosis_quant_start=-0.315249;Kurtosis_quant_stop=1.224377;SVTYPE=DEL;SUPTYPE=AL;SVLEN=-525;STRANDS=+-;STRANDS2=8,7,8,7;RE=15;REF_strand=40,41;Strandbias_pval=1;AF=0.15625	GT:DR:DV	0/0:81:15
chr36	3353361	106666	TTTTACTTTTTTTTTTTTTTTTTTTTTTTTTTTTTTT	N	.	PASS	PRECISE;SVMETHOD=Snifflesv1.0.12;CHR2=chr36;END=3353398;STD_quant_start=2.275186;STD_quant_stop=2.376354;Kurtosis_quant_start=-2.066917;Kurtosis_quant_stop=-1.732876;SVTYPE=DEL;SUPTYPE=AL;SVLEN=-37;STRANDS=+-;STRANDS2=15,20,15,20;RE=35;REF_strand=42,49;Strandbias_pval=0.842277;AF=0.277778	GT:DR:DV	0/0:91:35
chr36	3377763	106667	CCACACACAAGGGCAGCCCCAGTGGCGCAGCGGTTTGGTGCCGCCTATAGCCCGGGGTGTGATCCTGGAGACCTGGGGTCGAGTCCCACGTCAGGCTCCCTGCATGGAGCCTGCTTGTCCCTCTGCCTGTCTCTCTCTCTCTCTCTCTCTCTCTCTCTCTCATGAATAAATAAATAAAAAATCTTTAAAAAAAAAAAAAAAAAAAAAAAAAAAC	N	.	PASS	PRECISE;SVMETHOD=Snifflesv1.0.12;CHR2=chr36;END=3377981;STD_quant_start=3.471311;STD_quant_stop=2.622022;Kurtosis_quant_start=1.319277;Kurtosis_quant_stop=-0.708760;SVTYPE=DEL;SUPTYPE=AL;SVLEN=-218;STRANDS=+-;STRANDS2=39,42,39,42;RE=81;REF_strand=46,52;Strandbias_pval=0.881674;AF=0.452514	GT:DR:DV	0/1:98:81
chr36	3396807	106668	CCTGATCCTAAAAAAAAAAATAAATAAATAAATAAATAAATAAATAAATAAATAAAC	N	.	PASS	PRECISE;SVMETHOD=Snifflesv1.0.12;CHR2=chr36;END=3396862;STD_quant_start=2.374103;STD_quant_stop=1.206045;Kurtosis_quant_start=-1.827767;Kurtosis_quant_stop=-1.558448;SVTYPE=DEL;SUPTYPE=AL;SVLEN=-55;STRANDS=+-;STRANDS2=9,13,9,13;RE=22;REF_strand=40,50;Strandbias_pval=0.814538;AF=0.196429	GT:DR:DV	0/0:90:22
chr36	3405161	106669	NNNNNNNNATGTTACAGTGGGATATTCCTAGCCTTAGCCTGTTGGTACGCACCATTTGCTTCGACATGGATGGACCTGGATTGTATTATGCTGAGTGAAATAAGTTAATCAGAGGACAACCAGTATATGGTCTCATTCATTTGGGGAATATAAAAAGTAGTGAAAGTGAATAAAGGGAAAGGAGAAAAAATGAGTGGGAAATATCAGAGAGGGAGACAGAACATGAGAGACTCCTAACTCTGGGAAACAAACAAGTGGT	N	.	PASS	PRECISE;SVMETHOD=Snifflesv1.0.12;CHR2=chr36;END=3405421;STD_quant_start=0.492366;STD_quant_stop=0.522233;Kurtosis_quant_start=10.386882;Kurtosis_quant_stop=6.303771;SVTYPE=DEL;SUPTYPE=AL;SVLEN=-260;STRANDS=+-;STRANDS2=29,37,29,37;RE=66;REF_strand=34,39;Strandbias_pval=0.864685;AF=0.47482	GT:DR:DV	0/1:73:66
chr36	3492663	106670	TAAATAAAATCTTTATTTTATTTTATTTTTT	N	.	PASS	PRECISE;SVMETHOD=Snifflesv1.0.12;CHR2=chr36;END=3492694;STD_quant_start=2.258318;STD_quant_stop=3.178050;Kurtosis_quant_start=-1.671330;Kurtosis_quant_stop=-1.870777;SVTYPE=DEL;SUPTYPE=AL;SVLEN=-31;STRANDS=+-;STRANDS2=13,6,13,6;RE=19;REF_strand=52,46;Strandbias_pval=0.313464;AF=0.162393	GT:DR:DV	0/0:98:19
chr36	3521267	106671	N	AGAACGAAAAGAGAAAGAAAGAAGAAAGAGAAAGAACAGCAACGATAGAAAAGAAAG	.	FAIL_NOTPRECISE	IMPRECISE;SVMETHOD=Snifflesv1.0.12;CHR2=chr36;END=3521274;STD_quant_start=17.303179;STD_quant_stop=25.626159;Kurtosis_quant_start=-0.540285;Kurtosis_quant_stop=-0.415744;SVTYPE=INS;SUPTYPE=AL;SVLEN=64;STRANDS=+-;STRANDS2=2,15,2,15;RE=17;REF_strand=41,45;Strandbias_pval=0.00658354;AF=0.165049	GT:DR:DV	0/0:86:17
chr36	3561395	106672	N	ATCTTAAAACATAATAATGATAAACCAATCCGTCCTAGGCCGGGTGCCAGCTGTTTTCTCCCCATTTCGGTGCCCTCACCGCGGAGCGCAGGTGTGGCGCGCCCCCTTTTTTTTTTTTTTTCACCCCCCCCCCACGCCACCGGGACCCCGGCCGCACCCCCGGAGCTTCCTCCACCGGCCCACGACCGATCCCGATCCGGGCGGCGGGGGCCGGGGGGAAATGGGGTGCGCAGTGGGGCCGCAAGGGTGCGGAACCCTGGGGCCGCGGGATGACAGGACACACCACCTCCCCACCCCACCACCCAACCAGGATGCAGCCGCCCGAAGGCAAGACCGGGTAGCCCAGAGGCAGGGCCCCCAAGCCGGGCCAGCGCGGCAGGTGGTAACACCAGCACCACTCTCCCAGGGGAGGGCTGCGGGGAGTGGAACCTCTCACATCCACCCTTGGTTCTTTTTTTTTTTGCCCCATCTCCCATTGCCCAATGCCCCCTATCCCTTAACTCACTGCCCTCTACCCTCCCCACAACGCAACCCTCACCCTCCCATCACACGCCAC	.	FAIL_NOTPRECISE	IMPRECISE;SVMETHOD=Snifflesv1.0.12;CHR2=chr36;END=3561394;STD_quant_start=0.632456;STD_quant_stop=100.523132;Kurtosis_quant_start=0.494810;Kurtosis_quant_stop=2.405271;SVTYPE=INS;SUPTYPE=AL,SR;SVLEN=1071;STRANDS=+-;STRANDS2=6,6,6,6;RE=12;REF_strand=2,2;Strandbias_pval=1;AF=0.75	GT:DR:DV	0/1:4:12
chr36	3613383	106673	N	CCGCTTCCCCGGCTAAGCCCGCCCCCGCCCCCACCCCCCCCCCCGCCCCACCCCCCCCGCGGCCCCGGACCCCCCGCGCCGCCCGCAGCCACCCGCCCTCCCGGGCCCTCCCGCCGCACACCTGCCCGACGTCGCTGCCCCCCGCGGCCGCACAGCGCCCGCGTACATGCCGACAGCCGCGCGTGGCAGCAGCATGCGGCCTTGCGTAGCGGCGCGCGCGGCTCTCGTGCCAGGGCCCCGCCGCCCCCCGATCCCCGGGCCCGGCGAGCGTCGGCGGCGGCGCGTGCCGCGTTGAAAGTGCGCCCGGCGCTGGCGGGAGGCGCGGCAGCACTAAGCCACGCGGGCGCGCCCCCCCGCGCGCCCCCATCCCGCGCCCCGACCCCCGCCGCCCCGACGCCCGCCCCCGTCGCCGTCTCCGGGGGGGCCGAGCCCGCCCCCGCCTCGCCCCGCGGGGGCCCGAAGCTGGGACGTGCGGGTCGGATTGACGGCGGGGGGCCGCCAACGAGGCTGCGCTTCGGGGACAGCTGGCGCCCGCGGGCGCCCGGACGAGACTGTCCCCCGCGGGACGAGGCCGCGCGCCCCCCGCCCCGGAACCGCGAGCAGCCTGCCGAGTGTCTCTACTACGGGCGTGTCGGGGCGCAGCAGGCTCAGGTCTCTACGACCGTGCGGGTCGTGCGCAGCCGGCTCAGGTCTCTAACGAGGGCGGGTCGGGGCTCAGCATTCTCAGGTCGTCGCCGGTCCCATCCAACCCCCCGGGCCCAACCGCCCAGCGTGCGCGCGCCCTGCTTCCGCGGGCCCGGGCACGGGACCTGCTCTCCCGCCCCCCCCCTGCCCGCCCACCCCCCCCCCCCGGGGACCCCAGGTCGCGCGGGGACGGGGCCGGAACATGGCGGCGTGGGCCCGGATTCGCGTGAGACCGGAAGGCAGGGATCGGCGTGAGACGTTCGTATATAGCCCAGTTGCCGAAGGTCCCGCGAGTCT	.	FAIL_NOTPRECISE	IMPRECISE;SVMETHOD=Snifflesv1.0.12;CHR2=chr36;END=3613382;STD_quant_start=2.774887;STD_quant_stop=17.632357;Kurtosis_quant_start=1.439113;Kurtosis_quant_stop=4.481041;SVTYPE=INS;SUPTYPE=AL,SR;SVLEN=1900;STRANDS=+-;STRANDS2=9,9,9,9;RE=18;REF_strand=7,5;Strandbias_pval=0.721966;AF=0.6	GT:DR:DV	0/1:12:18
chr36	3767008	106674	GGGATCCCTGGGTGGCGCAGCGGTTTGGCGCCTGCCTTTGGCCCAGGGCGCGATCCTGGAGACCCGGGATCGAATCCCACATCGGGCTCCCAGTGCATGGAGCCTGCTTCTCCCTCTGCCTATGTCTCTGCCTCTCTCTCTCTCTCTGTGACTATCATAAATTAAAAAAAAAAAAAAAAAAAAAAAAAAAAAATATTTTTTT	N	.	PASS	PRECISE;SVMETHOD=Snifflesv1.0.12;CHR2=chr36;END=3767227;STD_quant_start=0.447214;STD_quant_stop=6.260990;Kurtosis_quant_start=-1.710287;Kurtosis_quant_stop=-1.629137;SVTYPE=DEL;SUPTYPE=AL;SVLEN=-219;STRANDS=+-;STRANDS2=26,15,26,15;RE=41;REF_strand=45,30;Strandbias_pval=0.842404;AF=0.353448	GT:DR:DV	0/1:75:41
chr36	3860612	106675	AAAAGAAAAGAAAAGAAAAGAAAAGAAAAGAAAAGA	N	.	STRANDBIAS	PRECISE;SVMETHOD=Snifflesv1.0.12;CHR2=chr36;END=3860648;STD_quant_start=7.668116;STD_quant_stop=7.402702;Kurtosis_quant_start=-1.609534;Kurtosis_quant_stop=-1.215398;SVTYPE=DEL;SUPTYPE=AL;SVLEN=-36;STRANDS=+-;STRANDS2=11,1,11,1;RE=12;REF_strand=36,39;Strandbias_pval=0.00486663;AF=0.137931	GT:DR:DV	0/0:75:12
chr36	3867068	106676	N	AAAATGGCATCTTTATGGGATCCCTGGGTTGGCGCAGCTGTTTTTTTGCGCCTCTGCCTTTGGCCCAGGGCGCGATCCTGGAGACCCAGGATCGAATTCCAACATCAGGCTCCCGGGACATGGAGCCTGCTTCTCCTCTGCCTTGTCTTGCTTCTCTCTCTCCTCTCTCTGTGGACATCATAAATAAATAAAAATTAAAAAAAAAAAAAATTAAATCTTTAAAAAAAAAAAAAAAAAAAACAAACAACA	.	FAIL_NOTPRECISE	IMPRECISE;SVMETHOD=Snifflesv1.0.12;CHR2=chr36;END=3867073;STD_quant_start=6.074537;STD_quant_stop=10.158740;Kurtosis_quant_start=2.284370;Kurtosis_quant_stop=0.388058;SVTYPE=INS;SUPTYPE=AL;SVLEN=238;STRANDS=+-;STRANDS2=5,11,5,11;RE=16;REF_strand=43,46;Strandbias_pval=0.278404;AF=0.152381	GT:DR:DV	0/0:89:16
chr36	3869578	106677	N	<DEL>	.	FAIL_GAP	PRECISE;SVMETHOD=Snifflesv1.0.12;CHR2=chr36;END=3870866;STD_quant_start=3.951631;STD_quant_stop=0.000000;Kurtosis_quant_start=-2.000889;Kurtosis_quant_stop=0.150174;SVTYPE=DEL;SUPTYPE=SR;SVLEN=-1288;STRANDS=+-;STRANDS2=15,12,15,12;RE=27;REF_strand=0,0;Strandbias_pval=1;AF=1	GT:DR:DV	1/1:0:27
chr36	3871873	106678	N	AGTTCCTCCCTAGGCCGTAAGCTCCCTGAGGGCA	.	FAIL_GAP	PRECISE;SVMETHOD=Snifflesv1.0.12;CHR2=chr36;END=3871875;STD_quant_start=0.000000;STD_quant_stop=1.483240;Kurtosis_quant_start=8.709676;Kurtosis_quant_stop=7.584414;SVTYPE=INS;SUPTYPE=AL;SVLEN=32;STRANDS=+-;STRANDS2=17,24,17,24;RE=41;REF_strand=41,45;Strandbias_pval=0.570287;AF=0.322835	GT:DR:DV	0/1:86:41
chr36	3874637	106679	N	TGTTCCCGGGGATTCCCGGTGGGCAGCGGTTGGCGCCTGCCTTTGTCCCAGGGCGCGATCCTGGAGGACCCGGGATCGAATCCCCGTCAGGCTTCCGTGCATGGGCCTGCTTCTCCCTCTGCCTATGTCTCTGCCTCTCTCTCCTCTATGTGGGACTCTCATCTTAAAAAAAATAATAATCACATTAAAAAAAAATAAAATAAAAAT	.	FAIL_NOTPRECISE	IMPRECISE;SVMETHOD=Snifflesv1.0.12;CHR2=chr36;END=3874647;STD_quant_start=4.406435;STD_quant_stop=10.851267;Kurtosis_quant_start=3.065722;Kurtosis_quant_stop=7.681109;SVTYPE=INS;SUPTYPE=AL;SVLEN=214;STRANDS=+-;STRANDS2=11,13,11,13;RE=24;REF_strand=39,46;Strandbias_pval=1;AF=0.220183	GT:DR:DV	0/0:85:24
chr36	3877959	106680	N	TTTTATTTATTTTTTTTTTTTTATTTTTTTTTAAATTTTTTTTTTTTATTTATTTATGATAGTCAGAGAGAGAGAGAGAGAGGAGAGAGAGAGAGGCCAGAGACACGTAAGAGGGAGAAGGCAGGCTCCATGCACCGGTAGCCCGTGTGGAGTCGATCCTGGGTAGCCAGAGAAACGCCCCATGGGCCAAAGCAGGCGCCAAACCGATGCGCAACACGGGATCCAACTACAATAAG	.	PASS	PRECISE;SVMETHOD=Snifflesv1.0.12;CHR2=chr36;END=3877958;STD_quant_start=3.464102;STD_quant_stop=4.767313;Kurtosis_quant_start=5.054524;Kurtosis_quant_stop=1.179034;SVTYPE=INS;SUPTYPE=AL;SVLEN=242;STRANDS=+-;STRANDS2=14,8,14,8;RE=22;REF_strand=42,39;Strandbias_pval=0.347238;AF=0.213592	GT:DR:DV	0/0:81:22
chr36	3880793	106681	N	TTATCTAATCCCCTCCTTTTATTTATTTATTTTATTTCTT	.	FAIL_NOTPRECISE	IMPRECISE;SVMETHOD=Snifflesv1.0.12;CHR2=chr36;END=3880803;STD_quant_start=9.273618;STD_quant_stop=12.680694;Kurtosis_quant_start=4.619400;Kurtosis_quant_stop=3.513115;SVTYPE=INS;SUPTYPE=AL;SVLEN=31;STRANDS=+-;STRANDS2=6,5,6,5;RE=11;REF_strand=47,44;Strandbias_pval=1;AF=0.107843	GT:DR:DV	0/0:91:11
chr36	3895153	106682	N	AAAAAAGAACAGAAAGAACGACAGAAAAGGAAAGAAGACAAAGGAACGACAAAGACCAAGA	.	PASS	PRECISE;SVMETHOD=Snifflesv1.0.12;CHR2=chr36;END=3895162;STD_quant_start=3.629941;STD_quant_stop=5.498663;Kurtosis_quant_start=7.252226;Kurtosis_quant_stop=0.538645;SVTYPE=INS;SUPTYPE=AL;SVLEN=50;STRANDS=+-;STRANDS2=18,16,18,16;RE=34;REF_strand=53,42;Strandbias_pval=0.84189;AF=0.263566	GT:DR:DV	0/0:95:34
chr36	3897695	106683	N	CCCAACCCCTGATCTTTTTTTTTTTTCTTTTCTTTTTTTTT	.	PASS	PRECISE;SVMETHOD=Snifflesv1.0.12;CHR2=chr36;END=3897696;STD_quant_start=1.978141;STD_quant_stop=2.911745;Kurtosis_quant_start=-2.025097;Kurtosis_quant_stop=1.379176;SVTYPE=INS;SUPTYPE=AL;SVLEN=40;STRANDS=+-;STRANDS2=26,21,26,21;RE=47;REF_strand=40,33;Strandbias_pval=1;AF=0.391667	GT:DR:DV	0/1:73:47
chr36	3903896	106684	NNNNNNNNNNNNNNNNNNNNNNNNNNNNNNNNNNNNNNNNNNNNNNNNNNNNNNNNNNN	N	.	FAIL_GAP	PRECISE;SVMETHOD=Snifflesv1.0.12;CHR2=chr36;END=3903964;STD_quant_start=0.000000;STD_quant_stop=3.886549;Kurtosis_quant_start=0.042821;Kurtosis_quant_stop=-0.993624;SVTYPE=DEL;SUPTYPE=AL,NR;SVLEN=-68;STRANDS=+-;STRANDS2=39,38,39,38;RE=77;REF_strand=41,39;Strandbias_pval=1;AF=0.490446	GT:DR:DV	0/1:80:77
chr36	3904703	106685	N	CCCCCGCCCTTGCCCTCCCGGGCCTCCCCCCCTGGCCCCCCGGCCTCCGCCCCCGGCTTCCACCTCATTTCTGTTTTACTCGGCCTCTGCCGCGCCTCCCCCCTCCGACCTCCCGGGGCCTCCTCGCCCCAGCCTCGGCCTCTT	.	FAIL_NOTPRECISE	IMPRECISE;SVMETHOD=Snifflesv1.0.12;CHR2=chr36;END=3904720;STD_quant_start=52.146116;STD_quant_stop=43.390542;Kurtosis_quant_start=2.337860;Kurtosis_quant_stop=-1.662841;SVTYPE=INS;SUPTYPE=AL;SVLEN=129;STRANDS=+-;STRANDS2=22,24,22,24;RE=46;REF_strand=46,40;Strandbias_pval=0.585999;AF=0.348485	GT:DR:DV	0/1:86:46
chr36	3933536	106686	N	CCCGCCTCCCCGCCCCCGGGCGCCGCAACGGCGCTTTCGGGGACCAGAGGCGGCGCGGGCTCGGCGCCTGGGCTTGAAGCGGCTAACCCCGGGCAGCCGCGGCGGGCCGTGCGCAGGCGAAGCGTGGACGGTGCTCGGGGCCGAGGGCTTGAGGGCGCCGGACCGCGCCACCCCGCCCCGCGGGGGGGGGGTCAGACTTAAGTCGTGGAGCCGTGCCTCGGTCTGAAGGGAGGTGTAACTGCAGCAAAGCGGGGGCGGGCTGGATGTGCGGTCGGGCGCGCCCGGGCGGCTCCGAGCTTCATGCGCACGCCCAAATTCCGCTAAAGAACCCGACGCGGGCGCGCGGTGTGTGCGGGGCGGGGGTGGGGTGGCGGCTGCGGGGCCCCGGGCGGGAGGGGGGAGCTGGGTGGGGCGTGCGGGCCCCGTAGGCGGAGGGAGTGCGCGCGGCCCGGCTGGGGGGGTGGCGGGCTGCGGGGCCGCCCGGGCGGGGGGAGGTGCGGCTGCGGGGCTCGGGGCGGGGGGAGGTGCGGCTGCGGGGGCCCCCGAGGCGGGGGAGTGCGGGCTGCAGGGGCGCCCGGGGGGCGGGGGCGGAGTGCTGGGCTGCGGGGGGCCGGCCGGGGGCTGGGGGTGGGGTGCGGGCTGCGGGGCCCGCGGGGGCGGGGGGGTGACAGGCTGCGGGCCCCGGGTCGGGGGGAGGTGCGGCTGCGGGGCACCGAGGCGGGAGGTAGCGGGCTGGAGGCCCGGGCGGGGGGGCTAGGGCGGCTGCGGACCACCGGGGACGGGTGGGGGAGGTGCGGCTGGACGGGGCCCGCGGGCGGGGCGGGTCGGGCGCGCTGAGTAGGCTAAGGGCGCAAGTAGCGGGTCAAGATGGGGCGTTAGGTGCGGGTCGCGTGGGGCGCTGCGGGCGGGTTGGCTGGGGCCGTGACTGCAGTGCGGGCATCGCGCCCACGCCGTCTGCACTGCCGCCCCCAAGCCGTGCTCCCCTCCCAGATACAGAAGGAGAGCTTCGGGGCCCCGGGGCGAGCAAGTAGAGACCGCCTGGGCACAGGCCTGATCGGAGGACGGGGTGCGGGCCCACGTCGGGGCTCCCTGGCCTGGGCCGGCTTCTCCTCTGCCTGAGGTCTCTGGCCGTTCTCTCTCTCTCAGTCCAGCTCTCTCGGGCTCTCATGTCACGAATAAATAGAGAAAAATGCTTAAAAAAAAATCTCAGAAAATAAGTAAAACACCTCACTCATGGGACGGACGGGCGCCTTGAGGGAGCGGCGACGTCCTTGCGGGAGAGCGGAGAGCGGCGGCCAGTGGCGAGGGCTCCTGGAAGGCTACAGGCGCGGGGGCCAGGGGGCGGGGGTGGGGG	.	FAIL_NOTPRECISE	IMPRECISE;SVMETHOD=Snifflesv1.0.12;CHR2=chr36;END=3933535;STD_quant_start=2.932576;STD_quant_stop=86.142324;Kurtosis_quant_start=0.608034;Kurtosis_quant_stop=0.063108;SVTYPE=INS;SUPTYPE=AL,SR;SVLEN=2393;STRANDS=+-;STRANDS2=10,7,10,7;RE=17;REF_strand=0,0;Strandbias_pval=1;AF=1	GT:DR:DV	1/1:0:17
chr36	3973727	106687	TTAAAATAGAGATAAGGGGATCCCTGGGTGGCGCAGCGGTTTGGCGCCTGCCTTTGGCCCAGGGCGCGATCCTGGAGGCCCGGGATCGAATCCCACGTCGGGCTCCCGGTGCATGGAGCCTGCTTCTCCCTCTGCCTGTGTCTCTGCGCCTCTCTCTCTCTCTCTGTGACTATCATAAAAAAAAAAAAAAAAAAAAAAAAAAAAAAAAA	N	.	PASS	PRECISE;SVMETHOD=Snifflesv1.0.12;CHR2=chr36;END=3973936;STD_quant_start=1.863782;STD_quant_stop=0.888523;Kurtosis_quant_start=-1.641415;Kurtosis_quant_stop=-1.573916;SVTYPE=DEL;SUPTYPE=AL;SVLEN=-209;STRANDS=+-;STRANDS2=14,25,14,25;RE=39;REF_strand=16,39;Strandbias_pval=0.508447;AF=0.414894	GT:DR:DV	0/1:55:39
chr36	4019779	106688	N	TAGCAATAGCTTAGTTTTAGTTTTTATTTTTTTTGTGTAATATTTTTT	.	PASS	PRECISE;SVMETHOD=Snifflesv1.0.12;CHR2=chr36;END=4019788;STD_quant_start=2.322657;STD_quant_stop=3.688531;Kurtosis_quant_start=29.207630;Kurtosis_quant_stop=10.763456;SVTYPE=INS;SUPTYPE=AL;SVLEN=39;STRANDS=+-;STRANDS2=38,39,38,39;RE=77;REF_strand=54,48;Strandbias_pval=0.653271;AF=0.430168	GT:DR:DV	0/1:102:77
chr36	4076273	106689	TTTATTTATTTTATTTATTTTATTTATTTTATTTATTTTA	N	.	PASS	PRECISE;SVMETHOD=Snifflesv1.0.12;CHR2=chr36;END=4076320;STD_quant_start=3.376389;STD_quant_stop=5.779273;Kurtosis_quant_start=1.853371;Kurtosis_quant_stop=-1.317846;SVTYPE=DEL;SUPTYPE=AL;SVLEN=-47;STRANDS=+-;STRANDS2=9,5,9,5;RE=14;REF_strand=48,53;Strandbias_pval=0.268126;AF=0.121739	GT:DR:DV	0/0:101:14
chr36	4077038	106690	N	TAATTTTTTTATTTTTTTATGGTTATTTATTAGTTTATGATAGGCACAGGAGAGAGAGATAGAGGCAGAACACAGGCAAGGGAGAAGCAGGCTCCATGCCCGGGAAGCCCTACTTGATTTTATTCCACGGGTCCCTTCCAGGATCAGCCCCGGGCCATAAGCAGGCGCCAACCGCTGCGCCACCCAGGGATCCCTAAAA	.	PASS	PRECISE;SVMETHOD=Snifflesv1.0.12;CHR2=chr36;END=4077038;STD_quant_start=5.813777;STD_quant_stop=7.456541;Kurtosis_quant_start=0.963470;Kurtosis_quant_stop=4.789716;SVTYPE=INS;SUPTYPE=AL;SVLEN=202;STRANDS=+-;STRANDS2=8,8,8,8;RE=16;REF_strand=47,53;Strandbias_pval=1;AF=0.137931	GT:DR:DV	0/0:100:16
chr36	4093313	106691	N	GAGTGTATAAAAAAAAAACAAAACAAAAAAAATTAAAGT	.	PASS	PRECISE;SVMETHOD=Snifflesv1.0.12;CHR2=chr36;END=4093321;STD_quant_start=3.622844;STD_quant_stop=2.828427;Kurtosis_quant_start=1.403413;Kurtosis_quant_stop=1.916073;SVTYPE=INS;SUPTYPE=AL;SVLEN=38;STRANDS=+-;STRANDS2=17,15,17,15;RE=32;REF_strand=53,46;Strandbias_pval=1;AF=0.244275	GT:DR:DV	0/0:99:32
chr36	4140061	106692	N	TATTTATTTTATGTTTATTTATTGAAGTTTTATTTATGTATTTTATGGATGTTATTTATTTATTTTATTTTA	.	FAIL_NOTPRECISE	IMPRECISE;SVMETHOD=Snifflesv1.0.12;CHR2=chr36;END=4140098;STD_quant_start=13.966550;STD_quant_stop=17.514050;Kurtosis_quant_start=1.071869;Kurtosis_quant_stop=-1.266362;SVTYPE=INS;SUPTYPE=AL;SVLEN=32;STRANDS=+-;STRANDS2=28,34,28,34;RE=62;REF_strand=45,53;Strandbias_pval=1;AF=0.3875	GT:DR:DV	0/1:98:62
chr36	4199077	106693	N	ATCTGCAGGTCGGAGGGAGCCCTTGGGGAGGGACACCTGGGGGACGGGCCCTTGGGGAAGGTGACACCTGGCGGGAGGGACACTGGGGGAGGGAGCCCTGGTGTGGAGTGAGGGACACTGGTTCGGCGGGCGCTGCGTGGTGGACATGGGGAGTAGCCCTTGGGAGGGCACACTGAGTGGAGGGAGGCCACTGGGGGCGGGACACCTGGGGGGGGACTACTGGCGTTCGAGGGAGCCCTGGGGGCAGGGTGAAACCTGGGGGAGGGACACCTAGGGGCGGGGCCCCCGGGGGAGGGACACACTGAGGGAAGTGGG	.	FAIL_NOTPRECISE	IMPRECISE;SVMETHOD=Snifflesv1.0.12;CHR2=chr36;END=4199084;STD_quant_start=6.959406;STD_quant_stop=13.499383;Kurtosis_quant_start=12.165095;Kurtosis_quant_stop=17.220839;SVTYPE=INS;SUPTYPE=AL;SVLEN=327;STRANDS=+-;STRANDS2=33,27,33,27;RE=60;REF_strand=36,32;Strandbias_pval=0.860128;AF=0.46875	GT:DR:DV	0/1:68:60
chr36	4199540	106694	GGAACAGCGGCCGCCGAGGCATCCCAGCGGGGGGCCGGAGCGACGGGCTGCGGCCCCCGGCAGGTGGACGGCCCCCCGCTCCAGAGCTCCGGGCCGGAGCAGCAGGTGGGCTCCCCGCTTGCAGACCGCGAAAACCCCAAGGGC	N	.	PASS	PRECISE;SVMETHOD=Snifflesv1.0.12;CHR2=chr36;END=4199668;STD_quant_start=6.231179;STD_quant_stop=9.256871;Kurtosis_quant_start=4.292085;Kurtosis_quant_stop=-0.097290;SVTYPE=DEL;SUPTYPE=AL;SVLEN=-128;STRANDS=+-;STRANDS2=31,28,31,28;RE=59;REF_strand=32,29;Strandbias_pval=1;AF=0.491667	GT:DR:DV	0/1:61:59
chr36	4220489	106695	N	AACCCAACCCAACCAAAAAACCCAACCAAACC	.	PASS	PRECISE;SVMETHOD=Snifflesv1.0.12;CHR2=chr36;END=4220488;STD_quant_start=6.082763;STD_quant_stop=6.480741;Kurtosis_quant_start=1.932934;Kurtosis_quant_stop=2.379115;SVTYPE=INS;SUPTYPE=AL;SVLEN=36;STRANDS=+-;STRANDS2=3,10,3,10;RE=13;REF_strand=56,50;Strandbias_pval=0.0747987;AF=0.109244	GT:DR:DV	0/0:106:13
chr36	4263113	106696	AAAACATATTTTGTGGGATCCCTGGGTGGCGCAGCGGTTTGGCGCCTGCCTTTGGCCCAGGGCGCGATCCTGGAGACCCGGGATCGAATCCCACGTCGGGCTCCCGGTGCATGGAGCCTGCTTCTCCCTCTGCCTGTGTCTCTGCCTCTCTCTCTCTCTGTGACTATCATAAATAAATAAAAATTTAAAAAAAAA	N	.	PASS	PRECISE;SVMETHOD=Snifflesv1.0.12;CHR2=chr36;END=4263306;STD_quant_start=3.490728;STD_quant_stop=3.431877;Kurtosis_quant_start=-1.150599;Kurtosis_quant_stop=-1.727352;SVTYPE=DEL;SUPTYPE=AL;SVLEN=-193;STRANDS=+-;STRANDS2=23,32,23,32;RE=55;REF_strand=59,59;Strandbias_pval=0.33157;AF=0.317919	GT:DR:DV	0/1:118:55
chr36	4268879	106697	TAAAATAAAATAAAATAAAATTAAATAATAAAAT	N	.	PASS	PRECISE;SVMETHOD=Snifflesv1.0.12;CHR2=chr36;END=4268911;STD_quant_start=6.327717;STD_quant_stop=5.610704;Kurtosis_quant_start=-1.830722;Kurtosis_quant_stop=-1.746724;SVTYPE=DEL;SUPTYPE=AL;SVLEN=-32;STRANDS=+-;STRANDS2=27,23,27,23;RE=50;REF_strand=62,60;Strandbias_pval=0.739085;AF=0.290698	GT:DR:DV	0/0:122:50
chr36	4333834	106698	N	GCAAACATTGTGAGTTTTTTTATTTTTATTTTAGTTTTTTGAATTTTAATTTAGGTATTTATGATAGTCCAGCACACAGAGAGAGGGGCGAAACACAGAGGGAGAAGCAGGGACTCCAATGCAACCGGGGAGCCCGAACATGGGATGCGATCCCGGGTCTCCCGGAGCGCGCCAATGGGCCAAAGGCTAGCGCCAAACCGCGGCGCCACCACAGGGATCCCTATTTG	.	PASS	PRECISE;SVMETHOD=Snifflesv1.0.12;CHR2=chr36;END=4333843;STD_quant_start=4.041452;STD_quant_stop=5.345225;Kurtosis_quant_start=4.983267;Kurtosis_quant_stop=12.450225;SVTYPE=INS;SUPTYPE=AL,SR;SVLEN=221;STRANDS=+-;STRANDS2=27,16,27,16;RE=43;REF_strand=54,47;Strandbias_pval=0.360264;AF=0.298611	GT:DR:DV	0/0:101:43
chr36	4342568	106699	N	<DEL/INV>	.	PASS	PRECISE;SVMETHOD=Snifflesv1.0.12;CHR2=chr36;END=4342714;STD_quant_start=0.000000;STD_quant_stop=0.420084;Kurtosis_quant_start=6.423532;Kurtosis_quant_stop=-1.493601;SVTYPE=DEL/INV;SUPTYPE=NR;SVLEN=-146;STRANDS=+-;STRANDS2=35,33,35,33;RE=68;REF_strand=50,41;Strandbias_pval=0.748324;AF=0.427673	GT:DR:DV	0/1:91:68
chr36	4342712	106700	N	CGCTCCGGTGGCGGGGGCGGGGCGGGGGAGGGGG	.	PASS	PRECISE;SVMETHOD=Snifflesv1.0.12;CHR2=chr36;END=4342713;STD_quant_start=3.785939;STD_quant_stop=9.549869;Kurtosis_quant_start=-1.822858;Kurtosis_quant_stop=-1.881397;SVTYPE=INS;SUPTYPE=AL;SVLEN=32;STRANDS=+-;STRANDS2=22,9,22,9;RE=31;REF_strand=50,41;Strandbias_pval=0.14144;AF=0.254098	GT:DR:DV	0/0:91:31
chr36	4345795	106701	TCCCAAACTCAATTTTTTTTTTTTTAAATTTTTATTTATTTATGATAGTCACAGAGAGAGAGAGAGAGAGAGAGAGGCAGAGACACAGACAGAGGGAGAAGCAGGCTCCATGCCCGGGAGCCCGATGTGGGATTCGATCCCGGGTCTCCAGGATCCCGGGTCTCCAGGATCGCGCCCTGGGCCAAAGGCAGGCGCTAAACCACTGCGCCACCCAGGGATCCC	N	.	PASS	PRECISE;SVMETHOD=Snifflesv1.0.12;CHR2=chr36;END=4346017;STD_quant_start=2.569047;STD_quant_stop=2.350532;Kurtosis_quant_start=1.877157;Kurtosis_quant_stop=-1.713721;SVTYPE=DEL;SUPTYPE=AL;SVLEN=-222;STRANDS=+-;STRANDS2=48,32,48,32;RE=80;REF_strand=57,48;Strandbias_pval=0.457467;AF=0.432432	GT:DR:DV	0/1:105:80
chr36	4349160	106702	TAATACACTCATGTTTATTTTTTTTTATTTTTTATTTTTTTTTTTCAATTTTTATTTATTTATGATAGTCACAGAGAGAGAGAGAGGCAGAGACACAGGCAGAGGGAGAAGCAGGCTCCATGCACCGGGAGCCCGATGTGGGATTCGATCCCGGGTCTCCAGGATCGCGCCCTGGGCCAAAGGCAGGCGCCAAACCGCTGCGCCACCCAGGGATCCCC	N	.	PASS	PRECISE;SVMETHOD=Snifflesv1.0.12;CHR2=chr36;END=4349377;STD_quant_start=3.491302;STD_quant_stop=2.438431;Kurtosis_quant_start=0.539740;Kurtosis_quant_stop=-1.862753;SVTYPE=DEL;SUPTYPE=AL;SVLEN=-217;STRANDS=+-;STRANDS2=37,38,37,38;RE=75;REF_strand=57,50;Strandbias_pval=0.652388;AF=0.412088	GT:DR:DV	0/1:107:75
chr36	4359255	106703	AGAAACCCTTTGAAAAAAAAAAAAAAAAAAAAAAAAA	N	.	PASS	PRECISE;SVMETHOD=Snifflesv1.0.12;CHR2=chr36;END=4359292;STD_quant_start=0.956183;STD_quant_stop=0.585540;Kurtosis_quant_start=4.853120;Kurtosis_quant_stop=8.275009;SVTYPE=DEL;SUPTYPE=AL;SVLEN=-37;STRANDS=+-;STRANDS2=37,34,37,34;RE=71;REF_strand=54,48;Strandbias_pval=1;AF=0.410405	GT:DR:DV	0/1:102:71
chr36	4393622	106704	N	TTTTATTATTTATTCTTCGATTTATTTATTT	.	PASS	PRECISE;SVMETHOD=Snifflesv1.0.12;CHR2=chr36;END=4393634;STD_quant_start=4.690416;STD_quant_stop=8.580501;Kurtosis_quant_start=9.871579;Kurtosis_quant_stop=1.505888;SVTYPE=INS;SUPTYPE=AL;SVLEN=32;STRANDS=+-;STRANDS2=18,15,18,15;RE=33;REF_strand=47,45;Strandbias_pval=0.839681;AF=0.264	GT:DR:DV	0/0:92:33
chr36	4401538	106705	TTTTTTTTTTTGGCATATGTTCTTCTTCTTCTTCTTCTTCTTCTTCTTCTTCTTCTTCTTCTTCTTCTTTCTCCTCCTCCTCCTCCTCCTCCTCCTCCTCCTCCTTCTTCTTTTCTTCTTTTTT	N	.	PASS	PRECISE;SVMETHOD=Snifflesv1.0.12;CHR2=chr36;END=4401662;STD_quant_start=7.184385;STD_quant_stop=9.099873;Kurtosis_quant_start=0.042673;Kurtosis_quant_stop=2.015891;SVTYPE=DEL;SUPTYPE=AL;SVLEN=-124;STRANDS=+-;STRANDS2=30,22,30,22;RE=52;REF_strand=39,42;Strandbias_pval=0.292951;AF=0.390977	GT:DR:DV	0/1:81:52
chr36	4466254	106706	N	TAAACTTAGGGCTCCCTCTAGGTTGGCGCAGGGGTTTGCGACTGCTTGGCCCCGGGCGCGATCCTGGCCGACCCAGGGATCGAATCCACGTCGGTGCTCCCCCGTGCAGTGAGCCTGCTTTATCCCTCTGCCTGTTTCTCTGCCTTCTCTCTTTTCTCCTCTGTGACTATCATAAATAAATAACTATTAAAAAAAAAAAAAAAGA	.	PASS	PRECISE;SVMETHOD=Snifflesv1.0.12;CHR2=chr36;END=4466262;STD_quant_start=1.782266;STD_quant_stop=4.304580;Kurtosis_quant_start=11.392414;Kurtosis_quant_stop=15.949902;SVTYPE=INS;SUPTYPE=AL;SVLEN=200;STRANDS=+-;STRANDS2=33,36,33,36;RE=69;REF_strand=52,51;Strandbias_pval=0.757644;AF=0.401163	GT:DR:DV	0/1:103:69
chr36	4469724	106707	N	GGGTGGGTGTGACCCCAAACAATCAAAAAAAAAACAAAAAAATTGTGTTGGCTGTTTTTT	.	FAIL_NOTPRECISE	IMPRECISE;SVMETHOD=Snifflesv1.0.12;CHR2=chr36;END=4470350;STD_quant_start=325.164112;STD_quant_stop=322.656784;Kurtosis_quant_start=-1.597042;Kurtosis_quant_stop=-1.562935;SVTYPE=INS;SUPTYPE=AL;SVLEN=50;STRANDS=+-;STRANDS2=6,9,6,9;RE=15;REF_strand=56,53;Strandbias_pval=0.426763;AF=0.120968	GT:DR:DV	0/0:109:15
chr36	4553572	106708	N	AGACTTTGGAGGATCCCTGGGTGGACGCACAGCGGGTGGCGCCTGCCTTTTGCCCCGGGTGTGATCCTGGAAGAACCGGGATCGATCCCCGTGGGCTCGCCTGCATGGAGCCCTGCTCCTCACTCTGCCATGTTGTTTCCTGCTCTCTGTCTCTCTCTGTGTGACATATCAGGAAAAATAAAAAAATTAAAAAAAAAAAAAATTAGAAAAAAAAAGAAAAAAAAAAGG	.	PASS	PRECISE;SVMETHOD=Snifflesv1.0.12;CHR2=chr36;END=4553581;STD_quant_start=2.549510;STD_quant_stop=5.941380;Kurtosis_quant_start=-1.124279;Kurtosis_quant_stop=0.596300;SVTYPE=INS;SUPTYPE=AL;SVLEN=228;STRANDS=+-;STRANDS2=7,10,7,10;RE=17;REF_strand=57,47;Strandbias_pval=0.310468;AF=0.140496	GT:DR:DV	0/0:104:17
chr36	4596502	106709	N	CCAAAGGCAGGTACCAAACCTGCGGCCGCCACCAGGGATCCCTATATATTTTTTTTTTTTATAAACAAATTTTCTTTTTTAATTTATTGTGTCTAGTGCTACTAACTCAGGAGAGAGAGCAGATGGCACGAGTACCCCAGAGCAGGTAGAAGCTAGGCTCATGCCCCGGGAGCCGATCGTGGGTTCGGATCCTGGCTCCTCCAGGATCGCGCCCTGGTTCATAAGGCAGGCGCCAAACCCATGCCATCCCAGGGCTCCCTAGGATCCCTAGATTAAGTGCGTTTTAAACAACTCCCGCTCTAGGCATTATCACTGTTCTGCTAGCTCCAGCCCGGTAAGGGAAGTCAATTCACTCCTCCTTAATCAACACTGGTAAGCGCTGAATCCAAATTGGAAAGTCAACTAACCTCTTCTTTAGACCCCACCAAGAACGGAGAGGTCATCACGGAGATCAGAACGGGACTCCGTCAGGCATAAACTCTCGGTCGGGAATCCTATTCTGGGGTTAGAAAAACTAATACTTTAAAATGGGGGAAGCCAATAATTCACCCCTCAATCTCACATTGCTAACCGCTTTAAAAAACTCCAAGGAGGGGATCCCTGGGTGGTGGCGCCGGTTGGCCGCCTGCACGCCCTTTGGCCAAGGCGTATCCCTCGGGACGACCCCGGGCTCGACTCACATCGGGTGTGATCCAGTGCATGGGACGCCTGTGCCCTTCTTCCACCCTTGTCCTGTGGTCTCTGCCGTCTCGTCTCTCCGTCTCTCCTCTGTGACATCATTATAAAAAAAAAATAAAAAAAAAAACCTCACGGCAGGCATTAGTAGAGGAGCGGGATGGATCCTTTGGTGAGCTCTCTACATTCTTTTGCGATGCCCTTCGTGGAGGAGGAACGGACACTTGGTGAGCCTACATGAAG	.	FAIL_NOTPRECISE	IMPRECISE;SVMETHOD=Snifflesv1.0.12;CHR2=chr36;END=4596501;STD_quant_start=1.095445;STD_quant_stop=112.854331;Kurtosis_quant_start=3.452671;Kurtosis_quant_stop=0.629179;SVTYPE=INS;SUPTYPE=AL,SR;SVLEN=1783;STRANDS=+-;STRANDS2=7,10,7,10;RE=17;REF_strand=0,0;Strandbias_pval=1;AF=1	GT:DR:DV	1/1:0:17
chr36	4701435	106710	N	<DEL>	.	FAIL_GAP	PRECISE;SVMETHOD=Snifflesv1.0.12;CHR2=chr36;END=4703526;STD_quant_start=1.303840;STD_quant_stop=1.140175;Kurtosis_quant_start=-1.057199;Kurtosis_quant_stop=3.388306;SVTYPE=DEL;SUPTYPE=SR;SVLEN=-2091;STRANDS=+-;STRANDS2=11,5,11,5;RE=16;REF_strand=0,0;Strandbias_pval=1;AF=1	GT:DR:DV	1/1:0:16
chr36	4705749	106711	N	<DEL>	.	FAIL_GAP	PRECISE;SVMETHOD=Snifflesv1.0.12;CHR2=chr36;END=4706770;STD_quant_start=1.949359;STD_quant_stop=2.000000;Kurtosis_quant_start=0.685172;Kurtosis_quant_stop=0.497230;SVTYPE=DEL;SUPTYPE=SR;SVLEN=-1021;STRANDS=+-;STRANDS2=4,7,4,7;RE=11;REF_strand=0,0;Strandbias_pval=1;AF=1	GT:DR:DV	1/1:0:11
chr36	4706840	106712	N	TGCATCCCCCGCCCCCGCCCGCCCCGCATGCCCCCCTCCGCGCCCCCTCGCCGCTAGCTCCTGCATCGCCCGCGGCCCCTCGCCCGCAGCCTGCGGCCCCCGCGCCCCTCGCCCG	.	FAIL_NOTPRECISE	IMPRECISE;SVMETHOD=Snifflesv1.0.12;CHR2=chr36;END=4706880;STD_quant_start=17.123084;STD_quant_stop=58.825165;Kurtosis_quant_start=-1.191436;Kurtosis_quant_stop=-1.750252;SVTYPE=INS;SUPTYPE=AL;SVLEN=71;STRANDS=+-;STRANDS2=1,13,1,13;RE=14;REF_strand=20,48;Strandbias_pval=0.102052;AF=0.170732	GT:DR:DV	0/0:68:14
chr36	4762454	106713	N	AACCAGACGATTCTGTTTTTTTTCTTTTTTTTTTGTTTATTTTTTATTTATTCATGATAGGCACACAGTGAGAGGGAGAAGGCAGAGAGACAACAGGCAGAGGGAGAAAGGCAGCTCCATGCACCGGAGGCCTGAGGTGGGGTTGATCCGGATCGCTGCGGATCAACCCCGGGGCCAAGGCAGGCGGCCAAACGCTGCGCAACCCATGGATCCCG	.	PASS	PRECISE;SVMETHOD=Snifflesv1.0.12;CHR2=chr36;END=4762454;STD_quant_start=0.383482;STD_quant_stop=3.690210;Kurtosis_quant_start=9.855952;Kurtosis_quant_stop=2.129927;SVTYPE=INS;SUPTYPE=AL;SVLEN=215;STRANDS=+-;STRANDS2=39,29,39,29;RE=68;REF_strand=52,40;Strandbias_pval=1;AF=0.425	GT:DR:DV	0/1:92:68
chr36	4774897	106714	N	AATAGAATAACCATAGTTTCCGGGGATCCCCCTGGTGGCGCAGCAGTTTTAGGCCCCTGCCTTTGCCCAGGGTGCGATCCTGGAGACCAGGGATCAAATCCCATGGTCAGGCTCCCAGTGCATGGAGCCTGCGTCTCACGTTGCCTGTGTCTCTGCCTCTCTCTCTCTCTCTCTCGCTCGACTAATATCAAAAAAAAATAAAATTAAAAAAAGAG	.	PASS	PRECISE;SVMETHOD=Snifflesv1.0.12;CHR2=chr36;END=4774897;STD_quant_start=3.111270;STD_quant_stop=4.923413;Kurtosis_quant_start=6.425174;Kurtosis_quant_stop=21.024385;SVTYPE=INS;SUPTYPE=AL;SVLEN=217;STRANDS=+-;STRANDS2=30,21,30,21;RE=51;REF_strand=44,45;Strandbias_pval=0.297529;AF=0.364286	GT:DR:DV	0/1:89:51
chr36	4780618	106715	N	CACCCTTCCCCCCACCCCCCCCCCCCCCCCCC	.	PASS	PRECISE;SVMETHOD=Snifflesv1.0.12;CHR2=chr36;END=4780619;STD_quant_start=0.547723;STD_quant_stop=6.395311;Kurtosis_quant_start=5.876961;Kurtosis_quant_stop=1.007108;SVTYPE=INS;SUPTYPE=AL;SVLEN=38;STRANDS=+-;STRANDS2=5,12,5,12;RE=17;REF_strand=53,53;Strandbias_pval=0.126548;AF=0.138211	GT:DR:DV	0/0:106:17
chr36	4795973	106716	N	CGCCCCGCCCGCCCGGGCCACACGGAGACGAGGCGCGGGTAGATGCCCCGCCATGTCGCAGCGCGGCTCCCATGAGCTCGCCCGAGCCCCGCAGAGTGGGCGGCTGCGCGGGCGGTGGGGGCGGGCGGAGGGACTCCGGGGGTCCGCACAGACTGCGCTCGCGGCTAGCTCCCGCCCCCGCCCTCCCCGGCGGTCACTTCGGAGCTCGTGGCGGATGAGGGGCGACGGACCGCTCGGAGGTCGGGCCCCGGGGGCGGGGGGCGGGGCGCGAGCGTGGGAAGGGCCTAGGGGGCACACGCGCTTGGCGGTGGCCTGGCGACTGTCCACCATGAGCGCCCGGGGGCGGGCCCCGTGGGGCGGGCGGGGAGGGGCGCCGGGAGGCCGAGAGGAGGCGGCCGGCACCGCGCGCCGGGCGCTGGCGGGAGCGCGCCGCGGGCTGGACAAATCTTTTCCCGCAGGACCTTCCCGCCGCCCTGGCCGCCAGCCGTCCGGCTTCGCTGGGTCCGGGCGGGGCCCGCTGCAGCCGCGCCCCGGGGCGATGTGGTCGCGCGGGAGGAGCGGGCGACGCCGGCCGGCGGGAGTAAATGTGGCGACAGTTTCCTGGAGCTCGCCCGGCCGCCCTCCTCCGCGCCGGCGCTCCCGTAGCCGTCGGGTACGGGCTGGGCAGTCGCGGGCCTCGGGCTCGGCCCCGCGGGTGGAGGGGGCACCCCGGGGAGGCGCGGCGGTGCGGGCGTTGCAGCGGGGTGGGGGGGTGGGGCCCCGGGCCCCCCCCCGCCCCGCCGGGGCTTCCGGGGGCTCCGCCGATTGTCGGGGATGGGCGCGGGAGAGGGGCGAGGCTCGCCGGTGGGGCCCGCGGCCCGGGTCCCCGCAAGGGCGGCAGGGGCCCTCCGGGGCGATCGGGGGCCGCTCGCGCGTCGTGGAGCTGGGGGCGGGGGGGGCGCGGGGCGCGCGGCTGGGGCCCGCCGGGCGCGGCGCCTTCCCGGACTCCCGGCCCCGCGGAGCGGGAAGCCACAGGCATTGTGTGGCTCAGGGTCGCAGCCCGCCTGCGAACTTCCTCGTCGGCGCGGCGGCGGGAGGGGCGCGTCTGCGGGGCGGCCCGGGTGTGCGCCGCGGGGCCTCGGGGCGCGTCGGAAGCGCGTGTCCGCGGGGCTCCCGCCGGGAGCGAGGGCCGCCGCCCTTCCTTCCTGAACTTTACCCCAGAGCAGCTGCCGTTCGGCGGGTCCACAGGTCGGGGCGGGTCGGACTCCTCGCGCTGGCCTCGACCTC	.	FAIL_NOTPRECISE	IMPRECISE;SVMETHOD=Snifflesv1.0.12;CHR2=chr36;END=4795973;STD_quant_start=0.000000;STD_quant_stop=56.063023;Kurtosis_quant_start=6.873942;Kurtosis_quant_stop=-0.536312;SVTYPE=INS;SUPTYPE=AL,SR;SVLEN=2359;STRANDS=+-;STRANDS2=12,21,12,21;RE=33;REF_strand=0,0;Strandbias_pval=1;AF=1	GT:DR:DV	1/1:0:33
chr36	4808636	106717	TTTTTTTTTTTAATTTTTTTAATTTTTTATTTATTTATGATAGTCATACAGAGAGAAAGAGAGAGAGCCAGAGACACAGGCAGAGGGAGAAGCAGGCTCCATGCACCGGGAGCCCGACGTGGGATTCGATCCCGGTCTCCAGGATCACGCCCTGGGCCAAAGGCAGGCGCCAAACCGCTGCGCCACCCAGGGATCCCATCTGAGTGTT	N	.	PASS	PRECISE;SVMETHOD=Snifflesv1.0.12;CHR2=chr36;END=4808834;STD_quant_start=1.695582;STD_quant_stop=3.265986;Kurtosis_quant_start=11.255930;Kurtosis_quant_stop=0.470079;SVTYPE=DEL;SUPTYPE=AL;SVLEN=-198;STRANDS=+-;STRANDS2=20,29,20,29;RE=49;REF_strand=54,54;Strandbias_pval=0.305433;AF=0.312102	GT:DR:DV	0/1:108:49
chr36	4831031	106718	N	ACTAATATTTTTTTTTTTTTTTTGTTGTATTTTTTTTTAAATTTATTTATTTATGAATGCGACAGAGAGAGGCAGCGACAAGAGCAAGAGGGAGAAGCAGGCTCCCACCGGACCGCCGACGTGGGATGCGTGCCTCGAGGTCTCCAGGATGCACGCCTGGCGCCAAAGGCAGGCGCGAAAACCCGGCTGCCGCCAAACCGAGGATCCC	.	PASS	PRECISE;SVMETHOD=Snifflesv1.0.12;CHR2=chr36;END=4831045;STD_quant_start=1.316561;STD_quant_stop=6.022181;Kurtosis_quant_start=3.135714;Kurtosis_quant_stop=5.765665;SVTYPE=INS;SUPTYPE=AL;SVLEN=197;STRANDS=+-;STRANDS2=13,18,13,18;RE=31;REF_strand=46,53;Strandbias_pval=0.684967;AF=0.238462	GT:DR:DV	0/0:99:31
chr36	4849353	106719	N	GGGGGGGGGGGGGGGGGGGGGGGGGGGGGGAGGGGGGGGGGAA	.	PASS	PRECISE;SVMETHOD=Snifflesv1.0.12;CHR2=chr36;END=4849359;STD_quant_start=1.140175;STD_quant_stop=8.006248;Kurtosis_quant_start=0.627172;Kurtosis_quant_stop=0.518499;SVTYPE=INS;SUPTYPE=AL;SVLEN=37;STRANDS=+-;STRANDS2=8,11,8,11;RE=19;REF_strand=41,42;Strandbias_pval=0.618221;AF=0.186275	GT:DR:DV	0/0:83:19
chr36	4850871	106720	N	CTTTTCTTGTTCCTTTCCTTCTTTGTTCTTTTCATTCCGTTGTTGTTTTCCCCCCCCCCATGGTTTCCTTGTTCTCTCCCCCCGCGTCTCCATTTGCTGTTTTCTCTTAGTTTTTTCCTCTTTTCTTGGTGTT	.	FAIL_NOTPRECISE	IMPRECISE;SVMETHOD=Snifflesv1.0.12;CHR2=chr36;END=4850890;STD_quant_start=30.885272;STD_quant_stop=77.932022;Kurtosis_quant_start=2.441911;Kurtosis_quant_stop=4.476104;SVTYPE=INS;SUPTYPE=AL;SVLEN=131;STRANDS=+-;STRANDS2=11,2,11,2;RE=13;REF_strand=30,39;Strandbias_pval=0.0131458;AF=0.158537	GT:DR:DV	0/0:69:13
chr36	4858805	106721	N	CCGGTATGGTTTATTGTTTTATTTTATTTACTTTTGTTTTATTTTTTT	.	PASS	PRECISE;SVMETHOD=Snifflesv1.0.12;CHR2=chr36;END=4858816;STD_quant_start=3.670652;STD_quant_stop=4.877445;Kurtosis_quant_start=2.841681;Kurtosis_quant_stop=1.952875;SVTYPE=INS;SUPTYPE=AL;SVLEN=50;STRANDS=+-;STRANDS2=14,24,14,24;RE=38;REF_strand=27,43;Strandbias_pval=1;AF=0.351852	GT:DR:DV	0/1:70:38
chr36	4880803	106722	N	TACGGGTTTTGTTATTTTTTTTTTTAGACAGGATTTGTTTTTTTTTTTTTAAAGATTTTTAGTTATTTATTCATGATAGTCCCACCCACCAGAGAGAGAGAGAAGAGAGAGAGAGAGAGAGAGAGAGGGCAGAGACCACAGCAGAGGGAGAAGCAGCTCCAAAATGCAAACCGGGGATCGCCGACGTGGGTTCCGATCCCGGGGCGCCAGGATCGCGCCCTGGGCCAAGGCAGGACGCCAACCGCTAGCGCCGCCCAGGGATCCATAGA	.	STRANDBIAS	PRECISE;SVMETHOD=Snifflesv1.0.12;CHR2=chr36;END=4880811;STD_quant_start=1.861899;STD_quant_stop=5.921711;Kurtosis_quant_start=7.659934;Kurtosis_quant_stop=6.685497;SVTYPE=INS;SUPTYPE=AL,SR;SVLEN=266;STRANDS=+-;STRANDS2=7,23,7,23;RE=30;REF_strand=44,41;Strandbias_pval=0.00979468;AF=0.26087	GT:DR:DV	0/0:85:30
chr36	4908534	106723	N	TTCCCTCTTCCCCTTACCCTGCGGCGTCCGCTCCGTCCAAGCGTCCTT	.	FAIL_NOTPRECISE	IMPRECISE;SVMETHOD=Snifflesv1.0.12;CHR2=chr36;END=4908541;STD_quant_start=18.746034;STD_quant_stop=22.967743;Kurtosis_quant_start=-1.023771;Kurtosis_quant_stop=-0.749267;SVTYPE=INS;SUPTYPE=AL;SVLEN=45;STRANDS=+-;STRANDS2=36,23,36,23;RE=59;REF_strand=37,33;Strandbias_pval=0.377416;AF=0.457364	GT:DR:DV	0/1:70:59
chr36	4956977	106724	TTTTGTTTTAGATTTATTTATTTATTTATTTTT	N	.	PASS	PRECISE;SVMETHOD=Snifflesv1.0.12;CHR2=chr36;END=4957014;STD_quant_start=2.415229;STD_quant_stop=3.095696;Kurtosis_quant_start=-1.736174;Kurtosis_quant_stop=-1.935805;SVTYPE=DEL;SUPTYPE=AL;SVLEN=-37;STRANDS=+-;STRANDS2=13,12,13,12;RE=25;REF_strand=52,42;Strandbias_pval=0.823355;AF=0.210084	GT:DR:DV	0/0:94:25
chr36	4993568	106725	N	CATAGTGTTATTTTTTTTTTTTTTTTTTTTTTTTTTTTTTCATA	.	PASS	PRECISE;SVMETHOD=Snifflesv1.0.12;CHR2=chr36;END=4993570;STD_quant_start=3.896385;STD_quant_stop=3.630677;Kurtosis_quant_start=0.432528;Kurtosis_quant_stop=-1.220162;SVTYPE=INS;SUPTYPE=AL;SVLEN=42;STRANDS=+-;STRANDS2=10,12,10,12;RE=22;REF_strand=62,57;Strandbias_pval=0.645598;AF=0.156028	GT:DR:DV	0/0:119:22
chr36	5003838	106726	GAGATGAAGAATTTAATTTTTTTTTTTTTTTTTTTTTTTTTTATTTACGATAGTCACACTCAGAGAGAGAGAGAGAGAGAGAGAGGCAGAGACACAGGCAGAGAGAGAAGCAGGCTCCATGCACCGGGAGCCCGACGTGGGATTCGATCCCGGGTCTCCAGGATCGCGCCCTGGGCCAAAGGCAGGCGCCAAACCGCTGCGCCACGCAGGGATCCC	N	.	PASS	PRECISE;SVMETHOD=Snifflesv1.0.12;CHR2=chr36;END=5004054;STD_quant_start=3.515273;STD_quant_stop=3.035504;Kurtosis_quant_start=-1.588079;Kurtosis_quant_stop=0.277888;SVTYPE=DEL;SUPTYPE=AL;SVLEN=-216;STRANDS=+-;STRANDS2=17,11,17,11;RE=28;REF_strand=55,36;Strandbias_pval=1;AF=0.235294	GT:DR:DV	0/0:91:28
chr36	5013973	106727	TCCTTTCCTTCCTTTCCTTCCTTTCCTTCCTTTCCTTCCTTTCCTTCCTTTCC	N	.	PASS	PRECISE;SVMETHOD=Snifflesv1.0.12;CHR2=chr36;END=5014025;STD_quant_start=5.282045;STD_quant_stop=6.648308;Kurtosis_quant_start=-1.866976;Kurtosis_quant_stop=-1.731488;SVTYPE=DEL;SUPTYPE=AL;SVLEN=-52;STRANDS=+-;STRANDS2=12,8,12,8;RE=20;REF_strand=43,41;Strandbias_pval=0.619361;AF=0.192308	GT:DR:DV	0/0:84:20
chr36	5014410	106728	N	TATTTTCTCGTGAAATAGAACCAATTTGAGTAGCCAAAGTGTTTTTGTTTTTTTTCTGTGTTCTG	.	PASS	PRECISE;SVMETHOD=Snifflesv1.0.12;CHR2=chr36;END=5014410;STD_quant_start=0.816497;STD_quant_stop=1.527525;Kurtosis_quant_start=3.406888;Kurtosis_quant_stop=3.554160;SVTYPE=INS;SUPTYPE=AL;SVLEN=64;STRANDS=+-;STRANDS2=13,11,13,11;RE=24;REF_strand=43,41;Strandbias_pval=0.821108;AF=0.222222	GT:DR:DV	0/0:84:24
chr36	5019545	106729	N	CGGTTGGATTCGGGTTGGATTTCCGGTGACCCTCGGGTTTGACCCGCGGGTTGGCTTCGGGTTGGTTTCCTTTTGACCTCGGGTTGACGCCGGGGTTGGCCGTGGGGCTCGCGGGCTACCCAGCGGCGCCCGGGCGCCTCCCGGGCCTCCCAACCCCTTGATACGGTAAATAGGAGCTTCCGCGGGCCCCGGGCCCTGGAACGTCGTCAGCAACGGCTGCCTGGCTTCGGCCGCGACGTCTCGGGAGCGGCGCCCGCCCCGCGCTCCGGGTCCAATCCGTGCCCAAGCGGCGGGGGCAGGGCGGCGGGGGGGCCGCGAGGTGCCGGCCTCGATTGGCTCCGCCCGGCGGGATCGCGAAGCACCGGGGCGGCGAGTGAAGGCTTTCTCCTCTGGCACCGGGAGGCAGTATCGCGGCGGCGCTGGAGACCTGCCGAGCCGGGAGCTGTGACCCGCCAACCAGGAGGTGCGGCGGCTGCTGGCGCGCGTGGAAGGAGGAGTGTCGGCAGCTGCACCGGGGCCCGCCGCACAGGCAGCAGGGCGCGTCCCGCCGCTGACCCACCCGGGTTCGGACGAGTGACGAGGGAGCTCAGAGTGTACAGGACTAGGCGCCGGCGGCCCGCGGCGCCCTGCCCTGGCCTTCTGGAGGCGCTGGAGCGCGCGTGGGCCCCTTGGGGCGGCGCACAAGGCACTTGGCGGCCCAAATGTTATGCGCCTCAGGCGCAGCCGAGCGGTTGGAAGCTAATCCCGTCCCCTACATCCGGAACCTGCAGGAGGGGCTGCAGAGCGCCGGGTCAGGCCCGCGTCGCCCAGCCTCGCGACCGTGCAGGGAGGCGGTGGGCGGTAGCACCATGCTGGGAGGCCGGGCGCCGCCAAGGGGCCAGGTGGCGTTGGGGCGCGGGGCCAGGGGCACCAGGGAAGGTCCGGGGCTTGGGGCCGTGGCTGGTACGATGGGCCGGGGCTGGTGCCGCCGGCCGCTCCGCCAGGAAGCGCAGATAGTCCAGGACCAGGGCCGCAACGGACGGGCGCGCAGGGCGCAGGGGGGAGCAAAGCATGCTCCTCGCCGGCAGCGGCCCCGGGCCTCGGCCCCGCAAGGGCCAGCGAGCGGCGCCGGCCGCCCGCAGCACACCGCAGCCTCAGGGGAGTCCACGCGTCATAGTCAATGCGGGCGGTAACCCTCAACTCAGCTCGGGCTCCGCCCGCTACCGACCGTTCCCTGTCCCAGCGTCAGATGTGTGCGTGCCTAGCAACCATCCAAGCTTGGCCCTTCCGGCGGCGTGCGGCCCTAGTCAATACACAGACTGCCCCTGAGTGACCAGCGGGTACCCGCAAGCAGTGGGTCCGGCGTCCCCGCCCCCGCGACACGGGCTTTCCAAGCATACGC	.	FAIL_NOTPRECISE	IMPRECISE;SVMETHOD=Snifflesv1.0.12;CHR2=chr36;END=5019544;STD_quant_start=0.577350;STD_quant_stop=27.480296;Kurtosis_quant_start=1.490366;Kurtosis_quant_stop=-1.275822;SVTYPE=INS;SUPTYPE=AL,SR;SVLEN=2155;STRANDS=+-;STRANDS2=15,10,15,10;RE=25;REF_strand=0,0;Strandbias_pval=1;AF=1	GT:DR:DV	1/1:0:25
chr36	5037691	106730	AAGATTTTATCCAGTTGGGGGATCCCTGGGTGGCGCAGCGGTTTGGCGCCTGCCTTTGGCCCGGGGCGCGATCCTGGAGGCCTGGGATCGAATCCCACGTCGGGCTCCCTGCATGGAGCCTGCTTCTCCCTCTGCCTGTGTCTCTGCCTCTCTGTCTCTCTCTGTGTAACTATCATGAATAAATAAATAAAATCTTTAAAAAAAAAAAAAAAAAAAAAAAAAAAAAAA	N	.	PASS	PRECISE;SVMETHOD=Snifflesv1.0.12;CHR2=chr36;END=5037919;STD_quant_start=3.308239;STD_quant_stop=2.333333;Kurtosis_quant_start=13.042563;Kurtosis_quant_stop=6.488750;SVTYPE=DEL;SUPTYPE=AL;SVLEN=-228;STRANDS=+-;STRANDS2=39,34,39,34;RE=73;REF_strand=53,47;Strandbias_pval=1;AF=0.421965	GT:DR:DV	0/1:100:73
chr36	5048213	106731	N	CCCCCCCCCCCACCCCCCCCCCCCCCACCCCCCACCCCCACCCCCCCCCCCCCCCC	.	FAIL_NOTPRECISE	IMPRECISE;SVMETHOD=Snifflesv1.0.12;CHR2=chr36;END=5048834;STD_quant_start=303.857039;STD_quant_stop=351.514865;Kurtosis_quant_start=-1.280307;Kurtosis_quant_stop=2.539282;SVTYPE=INS;SUPTYPE=AL,SR;SVLEN=60;STRANDS=+-;STRANDS2=6,8,6,8;RE=14;REF_strand=56,60;Strandbias_pval=0.781918;AF=0.107692	GT:DR:DV	0/0:116:14
chr36	5069315	106732	N	TAACTCCACCAGGCGGGATCCCTGCGGTGGCGCCGCGGTTTGCGCCTGCCTTTCGGCCAGGGCGCGATCCTGGAGACCCAGGATCGAATCCCCAAATCAGGCTCCCTCGTGCATTGGCAGCCTGCTTTCCTCTGCCTGTGTCTCTGCTCTCTCCTCTCTCTCTCTCTGCTGACTCTCATACATAATAAACAATTAAAAAAAAAAATACAAAAAAA	.	PASS	PRECISE;SVMETHOD=Snifflesv1.0.12;CHR2=chr36;END=5069328;STD_quant_start=1.191367;STD_quant_stop=4.707578;Kurtosis_quant_start=10.195620;Kurtosis_quant_stop=20.301685;SVTYPE=INS;SUPTYPE=AL;SVLEN=210;STRANDS=+-;STRANDS2=31,31,31,31;RE=62;REF_strand=54,51;Strandbias_pval=0.874058;AF=0.371257	GT:DR:DV	0/1:105:62
chr36	5072668	106733	N	CCAGCGCCCCCCGCCCCCGTCCCGGCCCCGC	.	PASS	PRECISE;SVMETHOD=Snifflesv1.0.12;CHR2=chr36;END=5072668;STD_quant_start=6.534524;STD_quant_stop=9.570789;Kurtosis_quant_start=-1.351583;Kurtosis_quant_stop=-1.034457;SVTYPE=INS;SUPTYPE=AL;SVLEN=31;STRANDS=+-;STRANDS2=14,7,14,7;RE=21;REF_strand=55,57;Strandbias_pval=0.159659;AF=0.157895	GT:DR:DV	0/0:112:21
chr36	5134009	106734	N	GAGTAGCTCATTTAAGTGTTTTTTTTTTTTAAAATTATTTTATGAAGGTCACAACACAAGAGAAGAGAGGAGAGGAGAGAGAGAGAGAGAGGCAGAGACAGGCAGATGAGAAGCAGGCTCATGGCATGAGCCCAACGATGGGGATTTGAATCCCGGGTCGCCGGATCCTGCCCGGGCCAAAAGTATCAGCCAAACACTATGTGCCGACCCGGATCCC	.	PASS	PRECISE;SVMETHOD=Snifflesv1.0.12;CHR2=chr36;END=5134012;STD_quant_start=0.447214;STD_quant_stop=3.391165;Kurtosis_quant_start=5.433287;Kurtosis_quant_stop=-0.541076;SVTYPE=INS;SUPTYPE=AL;SVLEN=218;STRANDS=+-;STRANDS2=4,16,4,16;RE=20;REF_strand=43,54;Strandbias_pval=0.0484801;AF=0.17094	GT:DR:DV	0/0:97:20
chr36	5217237	106735	N	AGGGGATCCTGGGTTGCCAGCGGTTTGGCGCCTGCCTTGGCCGCGAGGGCGCGATCCTGTAGACACCGGGGATAGAATCCCACATCAGGCTCCAGATGCGGGGAGCCTGCTGCTTCTCCCTCTGCCGGTGTCTCTGCCTCTCGCTCTCTCTCTCTCTGTGACTAAGCATAAAAAAAAAAAAAAAATTAAA	.	PASS	PRECISE;SVMETHOD=Snifflesv1.0.12;CHR2=chr36;END=5217240;STD_quant_start=1.843909;STD_quant_stop=7.334848;Kurtosis_quant_start=6.413290;Kurtosis_quant_stop=-1.117346;SVTYPE=INS;SUPTYPE=AL;SVLEN=188;STRANDS=+-;STRANDS2=12,5,12,5;RE=17;REF_strand=44,40;Strandbias_pval=0.192055;AF=0.168317	GT:DR:DV	0/0:84:17
chr36	5226940	106736	TCCTTCTCTGACTGACTTATTTCACTCAGCATAATACCCTTCAATTCCATC	N	.	PASS	PRECISE;SVMETHOD=Snifflesv1.0.12;CHR2=chr36;END=5226998;STD_quant_start=0.000000;STD_quant_stop=0.258199;Kurtosis_quant_start=0.340895;Kurtosis_quant_stop=0.462896;SVTYPE=DEL;SUPTYPE=AL;SVLEN=-58;STRANDS=+-;STRANDS2=14,17,14,17;RE=31;REF_strand=45,50;Strandbias_pval=0.83946;AF=0.246032	GT:DR:DV	0/0:95:31
chr36	5239653	106737	N	AAGAATTGAAAAAGAGAACGGGGATCCCTGGTGGCGCAAGCGGAACTTGGCGCCTGCCTTTGGGCCCAGGGGCGTGATCCTGGAGACGCCCGGGAGCGAATCCGCATATCAGGCTCCCGATGCATGGAGCCTGCCCTTCTCCCTCTGCCCTGTGTCTCTGCCCGCTGCTCTCTCTCCTCTCTCTGGACTATCATAAGTAAATAATATAAAAATTTAAAAAAAAAAAAAAAAAAAAAAAAAAAAAAAAAAAAAA	.	FAIL_NOTPRECISE	IMPRECISE;SVMETHOD=Snifflesv1.0.12;CHR2=chr36;END=5239659;STD_quant_start=3.082207;STD_quant_stop=10.406729;Kurtosis_quant_start=0.947788;Kurtosis_quant_stop=1.412995;SVTYPE=INS;SUPTYPE=AL,SR;SVLEN=247;STRANDS=+-;STRANDS2=11,10,11,10;RE=21;REF_strand=50,40;Strandbias_pval=0.812075;AF=0.189189	GT:DR:DV	0/0:90:21
chr36	5284451	106738	TAAAAAGACGGGATCCCTGGGTGGCGCAGTGGTTTAGCGCCTGCCTTTGGCCCAGGGCGCGATCCTGGAGACCCGGGATCGAATCCCACGTCGGGCTCCCGGTGCATGGAGCCTGCTTCTCCCTCTGCCTATGTCTCTGCCTCTCTCTCTCTCTCTCAGTGTGGCTCTCCTAAATGATTAGAGGTTCAGTTTCCAGGAATAAATGCATGTAAGCAT	N	.	PASS	PRECISE;SVMETHOD=Snifflesv1.0.12;CHR2=chr36;END=5284667;STD_quant_start=1.140175;STD_quant_stop=1.264911;Kurtosis_quant_start=-1.747535;Kurtosis_quant_stop=-1.532239;SVTYPE=DEL;SUPTYPE=AL;SVLEN=-216;STRANDS=+-;STRANDS2=9,12,9,12;RE=21;REF_strand=41,48;Strandbias_pval=0.813061;AF=0.190909	GT:DR:DV	0/0:89:21
chr36	5288623	106739	N	TCCGTTTTTTTTTTTGTAATGGTTTTAGTTTTATTTTTTTATGTGGATTGGATTTTATTTGTTAAAAGGATTAAGATTATTTTTTTTATTTATTTATTTTTTTTATTGGATGTTCAATTTACGAAGACTAACATACAGAATAACAACACAG	.	PASS	PRECISE;SVMETHOD=Snifflesv1.0.12;CHR2=chr36;END=5288628;STD_quant_start=2.449490;STD_quant_stop=5.240865;Kurtosis_quant_start=4.504703;Kurtosis_quant_stop=1.371072;SVTYPE=INS;SUPTYPE=AL;SVLEN=144;STRANDS=+-;STRANDS2=16,14,16,14;RE=30;REF_strand=43,50;Strandbias_pval=0.534081;AF=0.243902	GT:DR:DV	0/0:93:30
chr36	5289447	106740	TAAGATGATGGAAACTGGGATCCCTGGGTGGCGCAGCGGTTTGGCGCCTGCCTTTGGCCCAGGGCGCGATCCTGGAGACTCGGGATCGAGTCCCACATCGGGCTCCCGGTGCATGGAGCCTGCTTCTCCCTCTGCCTGTGTCTCTGCCTCTCTCTCTCTCTCTGTGACTATCATGAATAAATAAATAAAAAATCTTTAAAAAAAAAAAAA	N	.	PASS	PRECISE;SVMETHOD=Snifflesv1.0.12;CHR2=chr36;END=5289657;STD_quant_start=5.590170;STD_quant_stop=3.201562;Kurtosis_quant_start=3.606178;Kurtosis_quant_stop=5.244036;SVTYPE=DEL;SUPTYPE=AL,SR;SVLEN=-210;STRANDS=+-;STRANDS2=12,13,12,13;RE=25;REF_strand=42,48;Strandbias_pval=1;AF=0.217391	GT:DR:DV	0/0:90:25
chr36	5309421	106741	N	GATCCCGGCATCGGGCTCTTGGCATGAAGTGGCC	.	PASS	PRECISE;SVMETHOD=Snifflesv1.0.12;CHR2=chr36;END=5309430;STD_quant_start=2.024846;STD_quant_stop=6.826419;Kurtosis_quant_start=2.166355;Kurtosis_quant_stop=0.675981;SVTYPE=INS;SUPTYPE=AL;SVLEN=31;STRANDS=+-;STRANDS2=8,10,8,10;RE=18;REF_strand=39,49;Strandbias_pval=1;AF=0.169811	GT:DR:DV	0/0:88:18
chr36	5339524	106742	AAATAAAATAAAAATAAATAAAAAAAATAAAATAAAAT	N	.	PASS	PRECISE;SVMETHOD=Snifflesv1.0.12;CHR2=chr36;END=5339560;STD_quant_start=0.685994;STD_quant_stop=0.000000;Kurtosis_quant_start=2.393837;Kurtosis_quant_stop=3.379905;SVTYPE=DEL;SUPTYPE=AL;SVLEN=-36;STRANDS=+-;STRANDS2=22,13,22,13;RE=35;REF_strand=65,56;Strandbias_pval=0.439961;AF=0.224359	GT:DR:DV	0/0:121:35
chr36	5377236	106743	N	GCCGGGACGGGGGCCAAGATCCTCTCCGCCCGCGAAGCCCGAGGACGCGCCCGCAGCCCGGACCGGACCCACCTGGCCCCGCGCGCCCCCGCCCCCGCCCCCCGTGAGCACCGAGGCTCCCCGGACCCACGAGGCAGCAGAGGCGGGCGGCGCGCGGGGGCTGGGGGGGCGTGTGCGGGGGCGGTGGGGGGCGGGGGTGGGCGTGGGCGACGGGGCAGGCTCCGGCCCTCGGCCTTCTCCCGGGGGGAGCAGGGGGCGGAGGGCAGTGAGGGAGCGCCAGCGGCGGGCGCAGGGCTTACCGGCGAGGGCGGGCCATGGCACGCGGCGGCCGGCGGGGCGCGGGGGGCAGGCGAAGAGAGCGGACCCCCGGAGTTGGCCGGGCGGAGGGGCCGGCGGAGGGCCGGGCCGGGCCGGGCGGGGCGGGGAGCGGCCTCGGGGCGGCGCGGAGGCGGTCGGAGAGGGCAGGGCGGCACTGCACAAGGCCCCCCGCGCCCCGCAGCCCGCCAGACAGCCCGGAGTGTAAATAAATTTTCCGTCCCCCGAGCCGAGCCCGCACCCGCTCGCGCCCTACCTCCGCGCGGGACCCCGAGCGCCCGCCCCGGCTCGCCGCCACAGCACAACCAAGGGGGCGCCCGGCTGGCGCAGGCGAGGGCGCCAGGGCGGAAGGGCGGCGGGCGGCCGGGTCGCAGGGGCTGGGGCTCGGCGTGGCGCAGGGCTGGGGCCGGGGCCGTGGCCGGCGGGCGGGCGGGGGCGCCGCGGACCTGGACCGGACCTGGACCGGACCGCCCCCGCCCCCGCCCCGCGCCCGCCCGCTTCGCTCCCGCTCGCGCCCGAGACGCGAACTCCACCTTACTTTTCAACTGAGAGTTGCGGCGGACGAGCGTCTTCGTCCTTCCAGGCGGCTCTGAAGTTGGGGACTTCGGTGTTCAGGGGCCCCGCCGCCCTCCTGGTCTCGGTTGTTATTCTTGCAATCAAAT	.	FAIL_NOTPRECISE	IMPRECISE;SVMETHOD=Snifflesv1.0.12;CHR2=chr36;END=5377237;STD_quant_start=0.000000;STD_quant_stop=110.401087;Kurtosis_quant_start=1.547731;Kurtosis_quant_stop=-1.676387;SVTYPE=INS;SUPTYPE=AL,SR;SVLEN=1904;STRANDS=+-;STRANDS2=10,8,10,8;RE=18;REF_strand=1,0;Strandbias_pval=1;AF=0.947368	GT:DR:DV	1/1:1:18
chr36	5395814	106744	N	AAGAAGAAAAATATCTCCTGGATCCCCTGGGGGGTGGCGCAGCGGTTTGGCCGCCTGCCTTTGGCCCAGGGCCGCGATTCTGGGAGACCCAGGATCGAATCCAACATCGGGCTCCCGGTGCATGGAGCCTCTTCTTCTCCCTCTGCCTGTGTCTCGCCTCTCTCTCTCTCCTAGATCTGTGACTATCATAATGAATAAATAAATAATTTAAAAATTTAAAAAAAAAAAAAAAAAACAAAAAAAA	.	PASS	PRECISE;SVMETHOD=Snifflesv1.0.12;CHR2=chr36;END=5395813;STD_quant_start=3.346640;STD_quant_stop=4.701064;Kurtosis_quant_start=0.684244;Kurtosis_quant_stop=-1.243630;SVTYPE=INS;SUPTYPE=AL;SVLEN=242;STRANDS=+-;STRANDS2=12,7,12,7;RE=19;REF_strand=36,36;Strandbias_pval=0.439103;AF=0.208791	GT:DR:DV	0/0:72:19
chr36	5411075	106745	GGTCCTGCTCCTTTATTTTTTTTATTTTTTATTTTTTTTAATTTTTATTTATTTATGATAGTCACAGAGAGAGAGAGAGAGAGGCAGAGACACAGGCAGAGGGAGAAGCAGGCTCCATGCACTGGGAGCCTGATGTGGGATTCGATCCTGGGTCTCCAGGATCGCGCCCTGGGCCAAAGGCAGGCGCCAAACCGCTGCGCCACCCAGGGATCCC	N	.	PASS	PRECISE;SVMETHOD=Snifflesv1.0.12;CHR2=chr36;END=5411289;STD_quant_start=1.568929;STD_quant_stop=1.568929;Kurtosis_quant_start=-1.842926;Kurtosis_quant_stop=-1.738247;SVTYPE=DEL;SUPTYPE=AL;SVLEN=-214;STRANDS=+-;STRANDS2=15,12,15,12;RE=27;REF_strand=42,47;Strandbias_pval=0.513049;AF=0.232759	GT:DR:DV	0/0:89:27
chr36	5418116	106746	NNNNNNNNNNNNNNNNNNNNNNNNNNNNNNNNNNNNNNNNNNNNNNNNNNNNNNNNNNNNNNNNNNNNNNNNNNNNNNNNNNNNNNNNNNNNNNNNNNNNNNNNNNNNNNNNNNNNNNNNNNN	N	.	FAIL_GAP	PRECISE;SVMETHOD=Snifflesv1.0.12;CHR2=chr36;END=5418238;STD_quant_start=0.000000;STD_quant_stop=5.208167;Kurtosis_quant_start=5.008668;Kurtosis_quant_stop=2.086170;SVTYPE=DEL;SUPTYPE=AL,SR;SVLEN=-122;STRANDS=+-;STRANDS2=26,39,26,39;RE=65;REF_strand=25,39;Strandbias_pval=1;AF=0.503876	GT:DR:DV	0/1:64:65
chr36	5420205	106747	CCCAGGACCCCAGGATCACGCCCTAGTCGGAAGGGAGGTGCTCAACCTCTGAGCCACCCAGGTGTCCC	N	.	FAIL_NOTPRECISE	IMPRECISE;SVMETHOD=Snifflesv1.0.12;CHR2=chr36;END=5420279;STD_quant_start=12.392394;STD_quant_stop=17.349352;Kurtosis_quant_start=-1.254259;Kurtosis_quant_stop=-1.387455;SVTYPE=DEL;SUPTYPE=AL;SVLEN=-74;STRANDS=+-;STRANDS2=24,32,24,32;RE=56;REF_strand=28,38;Strandbias_pval=1;AF=0.459016	GT:DR:DV	0/1:66:56
chr36	5420627	106748	TTTCTCCCCACCCCCCCAAATCTTCCCTTCTCCT	N	.	PASS	PRECISE;SVMETHOD=Snifflesv1.0.12;CHR2=chr36;END=5420665;STD_quant_start=2.363516;STD_quant_stop=1.771421;Kurtosis_quant_start=-0.635500;Kurtosis_quant_stop=0.323883;SVTYPE=DEL;SUPTYPE=AL,NR;SVLEN=-38;STRANDS=+-;STRANDS2=25,34,25,34;RE=59;REF_strand=28,38;Strandbias_pval=1;AF=0.472	GT:DR:DV	0/1:66:59
chr36	5424775	106749	N	TAAACTGCAAATTGGGATCCTGGGGTGCGCCGCCAGCGGGTTTACGCCTGCCTTTGGCCCCAGGGCGCGATCCTGGAGACCCGCGGATCGAATCCCACATCGGGCTCCCGGTGCATGGAGCCTCTCGTTTCTCCCTCTTGCTGTGTCTCTGCCTCTCTTTTCTCTCTCTGTGTGACATCTATAAAAATAAAAATAAAATAAATAAATAAA	.	PASS	PRECISE;SVMETHOD=Snifflesv1.0.12;CHR2=chr36;END=5424789;STD_quant_start=3.991061;STD_quant_stop=6.622473;Kurtosis_quant_start=3.755457;Kurtosis_quant_stop=-1.391752;SVTYPE=INS;SUPTYPE=AL;SVLEN=198;STRANDS=+-;STRANDS2=13,16,13,16;RE=29;REF_strand=41,44;Strandbias_pval=0.830945;AF=0.254386	GT:DR:DV	0/0:85:29
chr36	5425828	106750	N	CCAATTTCTTTATTTTATTTTATGGTTTTTTATTTTTTAAACTTTTTTTTTTTGTATAATTTTTATTTATGCTTAGTTCACACAGCAGAGAGACGGAGAGTGTCAGAGAAAACAGGCAGAGGAGAAGCCTGTCCCTGCACGGGAGACGCGTTGGTTATGTATCCCGGGTATTCAAGGATCGCGCCCTGCGCCAAAGGCAGGCGCCAAACCGCTGCGCCACCCAGGGACCCCCCAC	.	PASS	PRECISE;SVMETHOD=Snifflesv1.0.12;CHR2=chr36;END=5425841;STD_quant_start=5.378018;STD_quant_stop=7.395425;Kurtosis_quant_start=2.088695;Kurtosis_quant_stop=1.838199;SVTYPE=INS;SUPTYPE=AL;SVLEN=228;STRANDS=+-;STRANDS2=13,14,13,14;RE=27;REF_strand=46,42;Strandbias_pval=0.826463;AF=0.234783	GT:DR:DV	0/0:88:27
chr36	5426435	106751	TCTTTTCCTTTTTTTTTTTTTTTAATTTTTATTTATTTATGATAGTCACAGAGAGAGAGAGAGAGGCAGAGACACAGGCAGAGGGAGAAGCAGGCTCCATGCACCGGGAGCCCGACGTGGGATTCGATCCCGGGTCTCCAGGATCGCGCCCTGGGCCAAAGGCAGGCGCCAAACCGCTGCGCCACCCAGGGATCCC	N	.	PASS	PRECISE;SVMETHOD=Snifflesv1.0.12;CHR2=chr36;END=5426626;STD_quant_start=2.526780;STD_quant_stop=2.868932;Kurtosis_quant_start=-1.457434;Kurtosis_quant_stop=8.811466;SVTYPE=DEL;SUPTYPE=AL;SVLEN=-191;STRANDS=+-;STRANDS2=12,14,12,14;RE=26;REF_strand=45,42;Strandbias_pval=0.660027;AF=0.230088	GT:DR:DV	0/0:87:26
chr36	5426624	106752	N	CCTCTTTTCCTTTTTTTTTTTTTTTTTTTTGTTTTTTTTTTTTTATTTTT	.	PASS	PRECISE;SVMETHOD=Snifflesv1.0.12;CHR2=chr36;END=5426633;STD_quant_start=3.884702;STD_quant_stop=5.720776;Kurtosis_quant_start=3.625291;Kurtosis_quant_stop=1.681282;SVTYPE=INS;SUPTYPE=AL;SVLEN=44;STRANDS=+-;STRANDS2=15,7,15,7;RE=22;REF_strand=46,40;Strandbias_pval=0.238528;AF=0.203704	GT:DR:DV	0/0:86:22
chr36	5428612	106753	AAGATTTCTTCTTTTTTTTTTTTTTTTTTTCAAGATTTTATTTATTTATTCATGATAGTCACAGAGGAGAGAGAGAGAGAGGCAGAGACACAGGCAGAGAGAGAAGCAGGCTCCATGCACCGGGAGCCCGACGTGGGACTCGATCCCGGGTCTCCAGGATCGCGCCCTGGGCCAAAGGCAGGCGCCAAACCGCTGCGCCACCCAGGGATCCCCCAGAAG	N	.	PASS	PRECISE;SVMETHOD=Snifflesv1.0.12;CHR2=chr36;END=5428826;STD_quant_start=2.353394;STD_quant_stop=1.797434;Kurtosis_quant_start=2.254790;Kurtosis_quant_stop=2.629103;SVTYPE=DEL;SUPTYPE=AL;SVLEN=-214;STRANDS=+-;STRANDS2=14,13,14,13;RE=27;REF_strand=51,46;Strandbias_pval=1;AF=0.217742	GT:DR:DV	0/0:97:27
chr36	5430941	106754	TACGAGATTAGTCTTTTGAATGCAATTTTTTTTAAAGAGCTTTATTTTTTTTGATAATTTTTATTTATTTTAGGATAGTCACAGAGAGAGAGAGAGAGAGGCAGAGACACAGGCAGAGGGAGAAGCAGGCTCCATGCACCGGGAGCCTGACGTGGGATTCGATCCCGGGTCTCCAGGATCGCGCCCTGGGCCAAAGGCAGGCGCTAAACCACTGCGCCACCCAGGGATCCC	N	.	PASS	PRECISE;SVMETHOD=Snifflesv1.0.12;CHR2=chr36;END=5431173;STD_quant_start=0.554700;STD_quant_stop=0.000000;Kurtosis_quant_start=6.648017;Kurtosis_quant_stop=0.354653;SVTYPE=DEL;SUPTYPE=AL;SVLEN=-232;STRANDS=+-;STRANDS2=12,15,12,15;RE=27;REF_strand=43,44;Strandbias_pval=0.666871;AF=0.236842	GT:DR:DV	0/0:87:27
chr36	5459121	106755	N	AAAAAATCGTAATAAGGTAAAAAAAAAAAAAAAAAAAAAAAAAAAAAAAAAACA	.	PASS	PRECISE;SVMETHOD=Snifflesv1.0.12;CHR2=chr36;END=5459122;STD_quant_start=0.301511;STD_quant_stop=2.467977;Kurtosis_quant_start=-1.413758;Kurtosis_quant_stop=-1.700579;SVTYPE=INS;SUPTYPE=AL;SVLEN=53;STRANDS=+-;STRANDS2=15,8,15,8;RE=23;REF_strand=39,32;Strandbias_pval=0.470289;AF=0.244681	GT:DR:DV	0/0:71:23
chr36	5497488	106756	N	TAAAGTAGGTAGGGAGGGATACCTGGGTGGGCGCAGACGGTGTTAGCGCCTGCCCTTTGGCCGGCAGGGCGCGATCCTGGAGACCCAGGGTCCGAATCCCGCAGCGGGCGCGCCGGTGCATGGAGCCTGCTTTCTCCGCTCTGCCTGTGTCTCTGCTCCTCTCGCTCGCTGTGTGCCTATAATAAATAAATAATAAAAAAAAAAAATTTAAAAAAAAAAAAAAAAAAAAAAAAAAAAAAAAAAAAAAGAAAA	.	PASS	PRECISE;SVMETHOD=Snifflesv1.0.12;CHR2=chr36;END=5497497;STD_quant_start=2.000000;STD_quant_stop=6.158618;Kurtosis_quant_start=8.755205;Kurtosis_quant_stop=10.700404;SVTYPE=INS;SUPTYPE=AL;SVLEN=247;STRANDS=+-;STRANDS2=14,14,14,14;RE=28;REF_strand=33,42;Strandbias_pval=0.659133;AF=0.271845	GT:DR:DV	0/0:75:28
chr36	5510988	106757	CAGGCAGAGGGAGAAGCAGGCTCCATGCACCGGGAGCCTGATAGGGGATTCGATCCCGGGTCTCCAGGATCGCGCCCTGGGCCAAAGGCAGGCGCCAAACTGCTGCGCCACCCAGGGATCCCTAATTTTATTTTTTCATGAGAGAGAGAGAGAGAGAGGTAG	N	.	PASS	PRECISE;SVMETHOD=Snifflesv1.0.12;CHR2=chr36;END=5511149;STD_quant_start=2.809757;STD_quant_stop=1.973509;Kurtosis_quant_start=5.772446;Kurtosis_quant_stop=6.092079;SVTYPE=DEL;SUPTYPE=AL;SVLEN=-161;STRANDS=+-;STRANDS2=21,17,21,17;RE=38;REF_strand=42,47;Strandbias_pval=0.442648;AF=0.299213	GT:DR:DV	0/0:89:38
chr36	5562580	106758	N	GTGGGCCTCAGATCAGGTGGACTCCACTCCAGGTGGCATCTGCCCCGATGTGGCCCCGTA	.	PASS	PRECISE;SVMETHOD=Snifflesv1.0.12;CHR2=chr36;END=5562579;STD_quant_start=5.972158;STD_quant_stop=8.359127;Kurtosis_quant_start=-1.158009;Kurtosis_quant_stop=17.819458;SVTYPE=INS;SUPTYPE=AL;SVLEN=65;STRANDS=+-;STRANDS2=25,24,25,24;RE=49;REF_strand=49,57;Strandbias_pval=0.607355;AF=0.316129	GT:DR:DV	0/1:106:49
chr36	5563355	106759	N	CCCCCCGCGGCCCCCCGCCCCCCGCGGCCCCGCACCCCCGCAGGCCGCCCCCCCGCAGCCCCGACGCGCCGACGCACCGGGGCCGCGGGCTCGCGCGAGCTCTACGGGCAGGCGGCACGGCGCTCGGGCGCTCGGGGGGAGCCCTATCACCCGGGGGCTCGGACGGGGGGGGGGGGGGGCGAGGCCGTCGGCGGCCGGACGGTCACCGCTGCGCGGGGGGGAGGGCGGCCGCGGGGGTCGGTGGTCGGGTCCGGGGTCGGGGTCGGGAGTCGGGGGTCGGTGGGGCAAGGGGCAAGCGTCACCCGCGGCGTCGGACGTGCGGGCAAGGGCCCAAGCAGCGGCGGGGCGCAGGACGGACGGGCAGGCGCGGCCCGGGCCATGAAGGCGGGTGCGGGCGCCCCGGCGGCGCTCATGGCCCCTCCCGCCCCCCCGCTCCCCGCTTCCGCCGCTCCCGGCTCCTCGGAAGTGCGGGCGGCCGGCACCACCCCGTCCCACGCGGGCCCGGCCCCAGGGGCGGGGAGGGGCGGGGAGAAGAGGGGGGCGGCGGGAGGGGAGGGGAGTGGATGGGATTAGGTTACGGTTGATT	.	FAIL_NOTPRECISE	IMPRECISE;SVMETHOD=Snifflesv1.0.12;CHR2=chr36;END=5563354;STD_quant_start=3.872983;STD_quant_stop=15.952231;Kurtosis_quant_start=8.050240;Kurtosis_quant_stop=0.778736;SVTYPE=INS;SUPTYPE=AL,SR;SVLEN=1073;STRANDS=+-;STRANDS2=21,18,21,18;RE=39;REF_strand=0,0;Strandbias_pval=1;AF=1	GT:DR:DV	1/1:0:39
chr36	5579466	106760	TAAAAATGAGGTGTCAAAAAAAAAAACAAAAAACAAAAAAAAAACAAAAAAAAAA	N	.	PASS	PRECISE;SVMETHOD=Snifflesv1.0.12;CHR2=chr36;END=5579521;STD_quant_start=3.852849;STD_quant_stop=3.272783;Kurtosis_quant_start=-1.395863;Kurtosis_quant_stop=-0.437960;SVTYPE=DEL;SUPTYPE=AL;SVLEN=-55;STRANDS=+-;STRANDS2=44,47,44,47;RE=91;REF_strand=54,59;Strandbias_pval=1;AF=0.446078	GT:DR:DV	0/1:113:91
chr36	5593092	106761	N	ATACCAGTCTTGAGTGAAGTAAGTCCAGTTCGGAGAAGGACAAAACATTATATTTTCTCATTTCATGTGGGGAATACTAAATAATAGTGAAAGGGAATATAAGGTAAGGGAGAAGAAATGTGTGGGAAATATAGAAAGGGGAGACAGAACGTAAAGACTGCTAATCTGGTGAAACGAACTAGGGGTGGTCGAAAGGGGAGGAGGTGGGGGGGTTGGCGTGATTGTGTGACGGGCAACTGGGGTTATTCTGTATGTGTAAATTGAACACCCAATAAAAAAAAAAGC	.	FAIL_NOTPRECISE	IMPRECISE;SVMETHOD=Snifflesv1.0.12;CHR2=chr36;END=5593093;STD_quant_start=7.681146;STD_quant_stop=11.528226;Kurtosis_quant_start=2.468825;Kurtosis_quant_stop=0.724711;SVTYPE=INS;SUPTYPE=AL;SVLEN=277;STRANDS=+-;STRANDS2=8,6,8,6;RE=14;REF_strand=57,46;Strandbias_pval=1;AF=0.119658	GT:DR:DV	0/0:103:14
chr36	5598210	106762	N	AATTCATGGAAACGAAACTGTCCTGAAGAATCCGAGCAAGAGAACGTTATATCCAAAATTGGATTTTTCCCGCTCCGTAAAAAATGCCATATAAGGTATTTACGCCCCCTGAAATCACAGAAGATCCTCAAAACTTTCTGAAGCATGGAAAAGGGGCAAGTAACTTTAGAAATTATAAAACAAAGAACAGTGGCAATATCATTAAATATAAATTCCAAACAGATAAAAGAAAAACGTAAAAGTAAGATGAAAAAACTATTATGTAAAGATTTAACACTCGGCTGTCAATTCTTGACGGTAGTGGTTTTGTTGTCGTGGGGCAATGGACAATAGTGGGAATAGATGCAAAGATGTATTATGAATGTAGTAGTTGTTTTTAAGGAAAGATGACTAAGAATTGAATACAGTGGATTAGAAAAACGACAAAAATAGGATCTCAAAAACTATGGATGAAAAGGAGTAGTATATGTGTATATGTATCTCAGGCAATAGAAGTAGAAGATGGAGAAGAGGGAGGAGAAAACCAATAACATAACAGTTTTGTAAAAATCGAATAAAAAAAAAAGTAAAAACACATCAAGATAAGGCGTGAGGATTTGATAAAGATAATAGCATACACAATTTTTATTCTAAGACTTTGAAAATCTAAAAGGAGGCACCCGCTGGCTCCAATCGGACAATAAGGGAACTCTTGATCTTGAGGTCATGAGTTTGAGCCCACAGGGGGGTGTAGTTTCTTAGAAAGTATACTTTTAAAAAAATCTAAATGAAATAGGCACTTATCTTGAAAAGAACAAATTAGCATAATTGTGGATAAAGAGAAGTAGAAGACACCAAAATGTATCAGTAACTTCGTGGAATTGGAATTTAATACTATAGTTCATTTTCACAAACTAGATGGGAAGCTAGCTAAAAGCGTGAAAATGAATTATCTTATGGTAATTTTCACGTTTGTGTTGTACGTATCGAATCAGAATTTACAGACGAGAAATTGAGGATTAGAAAAGGTACGGGGGGGCGGGTGGGGGGGTGGGGGGTGGTGGGTCGGTTGGTGGGGGGGGGGATGGGGCGGCGGCCCCGGGTGGGCTCACGGTTTGGGACGCCGCCTGCACCCAGGGGGTGTCCTGGAATCCGTTGGGCTTCCCTGCAGGGAGCCTGGCTTTACTTCCCTCGCCTGTGTCTGCTGCTGCATCTCTCTGTATCGCTCATGAAGAATAAATAAACTCTTTAAAAAAAAAGAAAAGAAATAAAAAGTTATGAACTTCCATACTAATGAGGATGAAATATTCAAACCAACCATGGGACTCGGGATTTAGGCATTGAAGACCAACTGCAACCAAAAGCCCTTATTATATAGAGACTGTGTCTGAAAATAACATCACAGATTTTTGTGGGTAAGTCCCTCAAACGTTCATGCTGAATAATTGTTCTCCCAGGCTGGATTATAATTTACAAAACACAAAGGACAGAAAGCTAGCCAGTTCATCTTATGAAGCTGACATAACGGAAAAAAGCAGACAATTAGCAATAAAAAATTAATTAGCTATAGGGCAGAGATGAAACGGTCCCAAATATAATGTACATAAGAAGTCCAATTCAGGTATAATAGCAAATACTATCCATTGGGAGAACTAGAATCTATGATAAGATAAAAGATCGTGTATTTATAAAGAATATGACATGTTAGTGAAGCGAGAAAAAAAAGCTTTTGAAAATTCAGTACTTATTCCCTGAAACAAAAGTTCTAAATAAGCTAGTTTAGAATGATATAACGTAAAGAAGTCGCATTGGAGGGCCTGGGGCTCAAGTTGGTTTATCATGGACTTTCTTCTGCTCAGCTTAGGTCAGAGCGCGTGTCCAAGCTCCCATGCTAGGCAATTGAGGCCTACTTAAAAAAAAGAAAAAAAAAAAAAAAAAAAACCAAAAGACACAGGAAAAAACGCCCAAAGAGTGAGCATCATAAATAACAATGAAGACCCTGCAGACAATCCCTACAAAATCTAGATCAAGCCTAGGAGGGTAGTTATATTCGTCTGGTACTATCACAAGTTTCTAGAAGTCCTACCACAGTAGTGAAGCTAAACTAGTATTTGAAATTATGATTATCCT	.	FAIL_NOTPRECISE	IMPRECISE;SVMETHOD=Snifflesv1.0.12;CHR2=chr36;END=5598209;STD_quant_start=0.524404;STD_quant_stop=22.448274;Kurtosis_quant_start=17.010455;Kurtosis_quant_stop=1.140132;SVTYPE=INS;SUPTYPE=AL,SR;SVLEN=2139;STRANDS=+-;STRANDS2=42,38,42,38;RE=80;REF_strand=28,28;Strandbias_pval=0.86197;AF=0.588235	GT:DR:DV	0/1:56:80
chr36	5612742	106763	N	AAAGTTTGAGGATCCCTGGGTGCGCAGGCGGGTTGGCGCCTGCCTTTGGGCCCAGGGGCTGGGCGATCCTGGAAGACCGGGATCGAAATCCCACATCGGGCTCCTGGTGCGTGGAGCCGGCTTCTACCTCTGCCTGTGTCCTCCTGCCTCTCTCTCTATTCTCTCTTGTTGACTATCAGGAAATAAATAATAAAAATTAAAAAAA	.	PASS	PRECISE;SVMETHOD=Snifflesv1.0.12;CHR2=chr36;END=5612746;STD_quant_start=1.224745;STD_quant_stop=4.070802;Kurtosis_quant_start=9.853047;Kurtosis_quant_stop=5.651419;SVTYPE=INS;SUPTYPE=AL;SVLEN=197;STRANDS=+-;STRANDS2=17,12,17,12;RE=29;REF_strand=43,35;Strandbias_pval=0.828188;AF=0.271028	GT:DR:DV	0/0:78:29
chr36	5613652	106764	TTAAAGTAATTTCTGGGATCCCTGGGTGGCGCAGCGGTTTGGCGCCTGCCTTTGGCCCAGGGCGCGATCCTGGAGACTCGGGATCGAATCCCACGTCGGGCTCCCGGTGCATGGAGCCCGCTTCTCCCTCTGCCTGTGTCTCTGCCTCTCTCTCTCTCTCTGTGACTATCATGAATAAATAAATAAAATCTTTAAAAAAAATAAAATAAAAA	N	.	PASS	PRECISE;SVMETHOD=Snifflesv1.0.12;CHR2=chr36;END=5613863;STD_quant_start=0.858395;STD_quant_stop=0.648886;Kurtosis_quant_start=15.559397;Kurtosis_quant_stop=15.300412;SVTYPE=DEL;SUPTYPE=AL,SR;SVLEN=-211;STRANDS=+-;STRANDS2=22,16,22,16;RE=38;REF_strand=42,35;Strandbias_pval=0.842371;AF=0.330435	GT:DR:DV	0/1:77:38
chr36	5615919	106765	N	TGTTAATTTTTATTTTCTTTTATTAGATATTTT	.	PASS	PRECISE;SVMETHOD=Snifflesv1.0.12;CHR2=chr36;END=5615920;STD_quant_start=3.962323;STD_quant_stop=3.435113;Kurtosis_quant_start=5.866714;Kurtosis_quant_stop=1.933941;SVTYPE=INS;SUPTYPE=AL;SVLEN=34;STRANDS=+-;STRANDS2=4,7,4,7;RE=11;REF_strand=36,35;Strandbias_pval=0.520305;AF=0.134146	GT:DR:DV	0/0:71:11
chr36	5628187	106766	N	GATATATAGCATAAACACCTACGAACTTATATGATAAAAGAGATATAGTTTATATAAAG	.	PASS	PRECISE;SVMETHOD=Snifflesv1.0.12;CHR2=chr36;END=5628186;STD_quant_start=2.497367;STD_quant_stop=4.373966;Kurtosis_quant_start=9.302698;Kurtosis_quant_stop=25.138571;SVTYPE=INS;SUPTYPE=AL;SVLEN=65;STRANDS=+-;STRANDS2=35,42,35,42;RE=77;REF_strand=45,49;Strandbias_pval=0.760695;AF=0.450292	GT:DR:DV	0/1:94:77
chr36	5641334	106767	N	ATATAGTTCTATAGTTATATCGTAATATATCAAGTAATATC	.	FAIL_NOTPRECISE	IMPRECISE;SVMETHOD=Snifflesv1.0.12;CHR2=chr36;END=5641338;STD_quant_start=19.757622;STD_quant_stop=17.451231;Kurtosis_quant_start=-1.406162;Kurtosis_quant_stop=-1.562257;SVTYPE=INS;SUPTYPE=AL;SVLEN=37;STRANDS=+-;STRANDS2=9,14,9,14;RE=23;REF_strand=33,53;Strandbias_pval=1;AF=0.211009	GT:DR:DV	0/0:86:23
chr36	5648956	106768	N	GCTCTTCCTAATAAAAAAAAAAAAAGCAAAGAAATC	.	PASS	PRECISE;SVMETHOD=Snifflesv1.0.12;CHR2=chr36;END=5648964;STD_quant_start=3.753786;STD_quant_stop=4.719399;Kurtosis_quant_start=0.535399;Kurtosis_quant_stop=1.214514;SVTYPE=INS;SUPTYPE=AL;SVLEN=31;STRANDS=+-;STRANDS2=10,13,10,13;RE=23;REF_strand=44,55;Strandbias_pval=1;AF=0.188525	GT:DR:DV	0/0:99:23
chr36	5657184	106769	TTGAATCTGAACGATTACTGCTATTATGTAAGCGGAAATCAGGCTGTTCAGCAGAGGTTCTG	N	.	PASS	PRECISE;SVMETHOD=Snifflesv1.0.12;CHR2=chr36;END=5657246;STD_quant_start=0.000000;STD_quant_stop=3.020761;Kurtosis_quant_start=8.555342;Kurtosis_quant_stop=4.036240;SVTYPE=DEL;SUPTYPE=AL;SVLEN=-62;STRANDS=+-;STRANDS2=23,26,23,26;RE=49;REF_strand=42,39;Strandbias_pval=0.593445;AF=0.376923	GT:DR:DV	0/1:81:49
chr36	5657432	106770	TAGGGGATGCTCAGTATTGTCTGAGATCTGGCTTGAATCCCTCTTGAGCTGTCTCGGCTCATGGATACCTTAAACAGGGCCTCCTCTGCTAGCTCTGATCCTCGTGTA	N	.	FAIL_NOTPRECISE	IMPRECISE;SVMETHOD=Snifflesv1.0.12;CHR2=chr36;END=5657470;STD_quant_start=10.596776;STD_quant_stop=2.300362;Kurtosis_quant_start=-0.995292;Kurtosis_quant_stop=-0.924825;SVTYPE=DEL;SUPTYPE=AL;SVLEN=-38;STRANDS=+-;STRANDS2=25,23,25,23;RE=48;REF_strand=42,39;Strandbias_pval=1;AF=0.372093	GT:DR:DV	0/1:81:48
chr36	5667301	106771	N	CTTATTGTTTTTTTTTTATTTTCTCCTGTCAATTTTATTATTTTTTCTTTTTCTTTGATGTTGTTTTATTGGTGTTCAATTACGAACCGTACGAATAACACACCCAGTGCCCGTCCCCAGTCACTCCGCACCCCCCGCCCGCCTCCCCTCTACCACCCCGAGTTCGTTTCCCGAGTTGGAGTCGTTACGTTCTGTCTCCCCTTTCTGATATTGCTCCACACATTTCTTCTCCCTTCCTTATTTTCCCTTCAATCTTATGTAATATAGGAAT	.	PASS	PRECISE;SVMETHOD=Snifflesv1.0.12;CHR2=chr36;END=5667300;STD_quant_start=3.946065;STD_quant_stop=5.824824;Kurtosis_quant_start=10.674565;Kurtosis_quant_stop=6.099678;SVTYPE=INS;SUPTYPE=AL;SVLEN=270;STRANDS=+-;STRANDS2=12,16,12,16;RE=28;REF_strand=51,55;Strandbias_pval=0.674252;AF=0.208955	GT:DR:DV	0/0:106:28
chr36	5674010	106772	AGAAAGCCTGTGATTCTGGGATCCCTGGGTGGCGCAGCGGTTTGGCGCCTGCCTTTGGCCCAGGGCGCGATCCTGGAGACCCAGGATCGAATCCCACATCGGGCTCCCGGTGCATGGAGCCTGCTTCTCCCTCTGCCTTTGTTTCTGGCTCTCTCTGTCTCTCAGTCTTTCATAAATAAATAAAATCTTTAAAAAAAAAAAAAAAAAA	N	.	PASS	PRECISE;SVMETHOD=Snifflesv1.0.12;CHR2=chr36;END=5674218;STD_quant_start=3.685557;STD_quant_stop=3.149074;Kurtosis_quant_start=16.204428;Kurtosis_quant_stop=-1.500629;SVTYPE=DEL;SUPTYPE=AL;SVLEN=-208;STRANDS=+-;STRANDS2=41,32,41,32;RE=73;REF_strand=53,42;Strandbias_pval=1;AF=0.434524	GT:DR:DV	0/1:95:73
chr36	5675833	106773	TGTGGAACATTTTATTTTATTTTATTTTATTTATTTATTTTTTTTAATATTTATTTATTTATGATAGTCACAGAGAGAGAAAGAGAGAGAGGCAGAGACACAGGCAGAGGGAGAAGCAGGCTCCATGCACTGGGAGCCCGACGTGGGATTCGATCCCGGGTCTCCAGGATCGCGCCCTGGGCCAAAGGCAGGCGCCAAACCCCTGCGCCACCCAGGGATCCC	N	.	PASS	PRECISE;SVMETHOD=Snifflesv1.0.12;CHR2=chr36;END=5676056;STD_quant_start=1.581139;STD_quant_stop=1.200490;Kurtosis_quant_start=23.231269;Kurtosis_quant_stop=2.890676;SVTYPE=DEL;SUPTYPE=AL;SVLEN=-223;STRANDS=+-;STRANDS2=38,30,38,30;RE=68;REF_strand=51,43;Strandbias_pval=0.873828;AF=0.419753	GT:DR:DV	0/1:94:68
chr36	5693607	106774	N	ATTATTTATTATTTTTTTTCTTTTTTTAATATTTTTTCTTTTTTTATTTTTTTAAATTTTATTTATTTATGATAGTCACAGAGCAGAGAGGATGAGGCGAGACCTCAGGCAGAGGGAGAGAAGCAGGCCTCCATGCACGGGAGCTTCGATGTGGGATTCGCTCCTGGTCTCCAGTGATCTCGCCCTGGGCAACGGCAGCGCCAAACCGCTGCGCCCCCACCCAGGGAATCCCCCATCATC	.	PASS	PRECISE;SVMETHOD=Snifflesv1.0.12;CHR2=chr36;END=5693614;STD_quant_start=1.822479;STD_quant_stop=4.582576;Kurtosis_quant_start=10.457710;Kurtosis_quant_stop=5.894310;SVTYPE=INS;SUPTYPE=AL;SVLEN=242;STRANDS=+-;STRANDS2=32,24,32,24;RE=56;REF_strand=49,51;Strandbias_pval=0.403929;AF=0.358974	GT:DR:DV	0/1:100:56
chr36	5719486	106775	AAAAAAGCCTCGGTGTCCAACGAAAGATGAATGGATAAAGAAGATGTGGTTTATGTATACAATGGAATATTACTCAGCTATTAGAAATGACAAATACCCACCATTTGCTTCAACGTGGATGGAACTGGAGGGTATTATGCTGAGTGAAGTAAGTCAGTCGGAGAAGGACAAACATTATATGTTCTCATTCATTTGGGGAATATAAATAATAGTGAAAGGGAAAATAAGGGAAGGGAGAAGAAATGTGTGGGAAATATCAGAAAGGGAGACAGAACGTTAAGACTGCTAACTCTGGGAAACGAACTAGGGGTGGTAGAAGGGGAGGAGGGCGGGGGGTGGGAGTGAATGGGTGACGGGCACTGGGTGTTATTCTGTATGTTAGTAAATTGAACACCAATAAAAAAAAGTAAATAAATAAAA	N	.	PASS	PRECISE;SVMETHOD=Snifflesv1.0.12;CHR2=chr36;END=5719908;STD_quant_start=0.000000;STD_quant_stop=0.654654;Kurtosis_quant_start=10.910823;Kurtosis_quant_stop=6.263370;SVTYPE=DEL;SUPTYPE=AL,SR;SVLEN=-422;STRANDS=+-;STRANDS2=13,16,13,16;RE=29;REF_strand=52,51;Strandbias_pval=0.67596;AF=0.219697	GT:DR:DV	0/0:103:29
chr36	5745922	106776	TCTTCTCTCTTTTTTTTTTTTTTTTTTTTAAATATTTTTTATTTATTTATTTATGATAGTCACACAGAGAGAGAGAGAGAGAGAGAGGCAGAGACATAGGCAGAGGGAGAAGCAGGCTCCATGCACCGGGAGCCCGATGTGGGATTCGATCCCGGGTCTCCAGGATCGCGCCCTGGGCCAAAGGCAGGCGCCAAACCGCTGCGCCACCCAGGGATCCC	N	.	PASS	PRECISE;SVMETHOD=Snifflesv1.0.12;CHR2=chr36;END=5746140;STD_quant_start=2.469324;STD_quant_stop=0.975305;Kurtosis_quant_start=-1.601539;Kurtosis_quant_stop=-1.338223;SVTYPE=DEL;SUPTYPE=AL;SVLEN=-218;STRANDS=+-;STRANDS2=41,41,41,41;RE=82;REF_strand=54,56;Strandbias_pval=1;AF=0.427083	GT:DR:DV	0/1:110:82
chr36	5777597	106777	N	CCAATTTCCTCGGTTTTTTTTTTTTTTTTTTTTTTTTTTTTTTTTTGTTTTTTTTTAATTTTATTTATTTATGATAGGTCACGAAGAGAGAAAGAGAGAGAGGGGCAGAGACAATAGGCAGAGGGAGAAGCAGGCTCATGCACCTGGAGCTGAATGTGGATTTCTATCCGGGTGCTCCAGGATCGCGGCCCTGGGCCAAAGGCAGGCGCCAAACCGCTGCGGGCCACAACAGGGATC	.	PASS	PRECISE;SVMETHOD=Snifflesv1.0.12;CHR2=chr36;END=5777605;STD_quant_start=0.447214;STD_quant_stop=4.139243;Kurtosis_quant_start=5.145153;Kurtosis_quant_stop=4.256164;SVTYPE=INS;SUPTYPE=AL;SVLEN=229;STRANDS=+-;STRANDS2=19,11,19,11;RE=30;REF_strand=45,52;Strandbias_pval=0.143397;AF=0.23622	GT:DR:DV	0/0:97:30
chr36	5800872	106778	AGGCCTGTGGCTACCTCTCATCTGAGACTTGGTGTTCGTCTCTTAATCTGACAGCACCTACCAAGGCCTGTGGCTACCTCTCATCTGAGACTTGGTGTTCGTCTCTTAATCTGACAGCACCTACC	N	.	FAIL_NOTPRECISE	IMPRECISE;SVMETHOD=Snifflesv1.0.12;CHR2=chr36;END=5800966;STD_quant_start=15.486553;STD_quant_stop=13.029880;Kurtosis_quant_start=-0.610835;Kurtosis_quant_stop=-1.523186;SVTYPE=DEL;SUPTYPE=AL;SVLEN=-94;STRANDS=+-;STRANDS2=20,17,20,17;RE=37;REF_strand=56,40;Strandbias_pval=0.698437;AF=0.278195	GT:DR:DV	0/0:96:37
chr36	5810130	106779	N	GTGCCGCCGTGCGGGCTGCAGCGCGTGCGCGTTGCCCGAGTTGCAGTCGCGGCGTTGCCGCTGAGTTGCGAGTGCGGGGTGCGAGTGCGGCTTCCGTTCTGGGTGCGGGTGCGTGGTGTGAGGTGCGAGTGAATGCGGCCGTGCGACGGGTGGAGCTGCTGGGTTGCAGGGTGCGCCGTGTGCGGTGCGCGGGGTGCGGGGTGCCGTTCGTGCGGGTGAGGAGTGAGGGGCTGCGCCAAGTGAGGGTGTTTTACGGGCGTGCGAGTGCGGGTGAAGGGTGAGGCCGTCGCGGCCTGTCGCGGTGCGGAGCGTGCGGCGTGCAGGGGGCGCGCGGCCCGGCACGTTGACGTCGTGAGGTGTGCGCGTTCCGTCGCCGGGCCCTCCATTAGGTGCGGGGTGCGCTCTGTGGGTGCGGGGCTGCCCGCGTGCGGCCTCAGTGCAGGGTCCGGTGCTTGCGGTGCCGGGTCTGTGAGGATGCGCGCGGTCGGCGTGTGGGGGCGTGCGGGGTGCCTGGTTGCCGTGCGGCGTGCGGGTTACGCCGGATTGCGGCGGTTGCGGGCTTCCGGATGCGCGACCCTTTGCTGGGCGTGCCCCGTGGAGCGGGTGCTGGTGTGCGGTGTGCGTGGTGCTGGGGCTGCGCGTGTGCCGGCGGGGGTGCCGGGTGACGGTGCGCGGTGCGGGGCACAGGCCGGCCGGGCGCAGGAGCGGCGGGTGCGCACGGCCTCCTCGGGCCCCCGACAGCGGCCCCGCCCCGAAAACCGGTCGCCTCGCCCCTCCCATCCCCGGGCCCCCCCCCGCCCCCGCGGCGGATTTTTTTTTTTTTTTTTTTTTCCTTTTTTTCCGGGCCCCTCGAGGCACCGTGGGACACTCATCCCATGCCCCCGGCGCACCGGCTCGGCGGCTGAGCGCGGTCACCCGCGCCCGCGGCCGGATCCGCGGCGCCCCCAGCAGCAGAGCCAGCGCAGCCACCAGCATCGCCTAACTCACTGCGGCTCGCAGGCCCGGCGGGGGTCGCAGGGACCCCCGTACCCGGCGCCTCGCCCCCGCCCCACGCCTCGGCCCGCCCGCGCGCTCCGGCCTCCCGCGCCCCGCTCTGTGGTCTCCCCGCGCCGCGGTGCGGGACCCTCGGGGTCCGAGCAGCGGGCGCCGGACGTCTGCGAGGTTTTCCCCCCTGCTCCCTGGGCTCGGGGGGGAGGGGGGGA	.	FAIL_NOTPRECISE	IMPRECISE;SVMETHOD=Snifflesv1.0.12;CHR2=chr36;END=5810130;STD_quant_start=0.301511;STD_quant_stop=233.981351;Kurtosis_quant_start=2.185269;Kurtosis_quant_stop=-2.030408;SVTYPE=INS;SUPTYPE=AL,SR;SVLEN=2227;STRANDS=+-;STRANDS2=5,17,5,17;RE=22;REF_strand=0,0;Strandbias_pval=1;AF=1	GT:DR:DV	1/1:0:22
chr36	5818309	106780	N	AAAACAGTAACCATATTATCGGGGGCCCTGGGTGCGCAGCGTGTTTGTGTTGTGGCGCCTGCCCTTTGACTCGGGCCATCCGCGGGAGAACACGAGGATCCGAATTCCCGGCCCCACATCGGGCTCCCGGTGCAAGGGGAGCCCTGGCTTCCCGCTGCCGGTGTCTCCCTCCTCCTCGTCTCACTCTCGACGGTGGGGTGCCTACATATTCAATTTAAAAAAAAAAACATTAAAAAAAAA	.	PASS	PRECISE;SVMETHOD=Snifflesv1.0.12;CHR2=chr36;END=5818322;STD_quant_start=2.457980;STD_quant_stop=6.177918;Kurtosis_quant_start=-1.699692;Kurtosis_quant_stop=2.698586;SVTYPE=INS;SUPTYPE=AL;SVLEN=212;STRANDS=+-;STRANDS2=29,19,29,19;RE=48;REF_strand=56,57;Strandbias_pval=0.230243;AF=0.298137	GT:DR:DV	0/0:113:48
chr36	5830608	106781	N	TCTCCAGGGCTATCCCCTTGCCCAGCTGCCTT	.	PASS	PRECISE;SVMETHOD=Snifflesv1.0.12;CHR2=chr36;END=5830609;STD_quant_start=4.713203;STD_quant_stop=4.267820;Kurtosis_quant_start=9.052739;Kurtosis_quant_stop=9.952615;SVTYPE=INS;SUPTYPE=AL;SVLEN=33;STRANDS=+-;STRANDS2=17,12,17,12;RE=29;REF_strand=49,52;Strandbias_pval=0.40177;AF=0.223077	GT:DR:DV	0/0:101:29
chr36	5871005	106782	CTTTTATTACTATAGAAGTCATTGTATATTAC	N	.	PASS	PRECISE;SVMETHOD=Snifflesv1.0.12;CHR2=chr36;END=5871037;STD_quant_start=0.000000;STD_quant_stop=0.000000;Kurtosis_quant_start=1.143638;Kurtosis_quant_stop=-0.377410;SVTYPE=DEL;SUPTYPE=AL;SVLEN=-32;STRANDS=+-;STRANDS2=26,23,26,23;RE=49;REF_strand=55,48;Strandbias_pval=1;AF=0.322368	GT:DR:DV	0/1:103:49
chr36	5879837	106783	TGTTTCTACTCATCTAAATTTTTTTTTTTTTTTTTTTTTTTATTTATGATAGGCACACAGTGAGAGAGAGAGAGGCAGAGACACAGGCAGAGGGAGAAGCAGGCTCCATGCACCGGGAGCCCGATGTGGGATTCGATCCCGGGTCTCCAGGATCGCGCCCTGGGCCAAAGGCAGGCGCCAAACCGCTGCGCCACCCAGGGATCCCC	N	.	PASS	PRECISE;SVMETHOD=Snifflesv1.0.12;CHR2=chr36;END=5880043;STD_quant_start=2.340940;STD_quant_stop=2.705550;Kurtosis_quant_start=-1.689047;Kurtosis_quant_stop=3.877327;SVTYPE=DEL;SUPTYPE=AL;SVLEN=-206;STRANDS=+-;STRANDS2=22,29,22,29;RE=51;REF_strand=52,45;Strandbias_pval=0.299356;AF=0.344595	GT:DR:DV	0/1:97:51
chr36	5880428	106784	N	TTTTTTTATGTTTGTTATGTATGTTTGATTTTG	.	PASS	PRECISE;SVMETHOD=Snifflesv1.0.12;CHR2=chr36;END=5880428;STD_quant_start=2.320477;STD_quant_stop=1.980676;Kurtosis_quant_start=3.308980;Kurtosis_quant_stop=8.855486;SVTYPE=INS;SUPTYPE=AL;SVLEN=32;STRANDS=+-;STRANDS2=18,9,18,9;RE=27;REF_strand=51,46;Strandbias_pval=0.273465;AF=0.217742	GT:DR:DV	0/0:97:27
chr36	5885544	106785	N	TTTTCTTTTTTTTTTTTTTTTTTTTTTTTATTTTTATATAGTCAGAGAGGAGAGAGAGTAGAGGCAGCGACACAGGCAGAGGGAGAAGCAGGCTCATGCACGGGAGCCGAGTGGGATTCGATCCGGGTCTCCAGGATTCGCGCCCTGGTGCCAAAAGCCGGCGCCCAAAACCCCTGCCGCCACACGGGATCCTGTTAACGC	.	PASS	PRECISE;SVMETHOD=Snifflesv1.0.12;CHR2=chr36;END=5885545;STD_quant_start=3.030152;STD_quant_stop=6.007571;Kurtosis_quant_start=4.768197;Kurtosis_quant_stop=3.659524;SVTYPE=INS;SUPTYPE=AL;SVLEN=218;STRANDS=+-;STRANDS2=13,9,13,9;RE=22;REF_strand=38,46;Strandbias_pval=0.338243;AF=0.207547	GT:DR:DV	0/0:84:22
chr36	5890119	106786	AATCTAANNNNNNNNNNCATCTATGTAGAGTTATACTGATCAGGGCATTTAACTTTTTCATTAATTTCTGCCTGTGATTTTTTTACTTGAAAACATGGTTAACTCAAAACTAATTAAATCAAGGGGCATCTGGGTGCCTCAGTGGTTGAACGCCTGCCTTTGGCTCAGGTCATGATTCTGGGGTCCTGGGATTGAGTCCCACGATCAGGCTCCCCAGAGGGAGCCTGCTTCTCCCTCTAGCCTGTGTGCTCTGCTCTGCTCTCTGTGTGTCTCATCAATGAATAAATAAATAATATCTTTTAAAACCCCCCACAA	N	.	PASS	PRECISE;SVMETHOD=Snifflesv1.0.12;CHR2=chr36;END=5890433;STD_quant_start=2.714011;STD_quant_stop=2.682372;Kurtosis_quant_start=2.256190;Kurtosis_quant_stop=3.362106;SVTYPE=DEL;SUPTYPE=AL;SVLEN=-314;STRANDS=+-;STRANDS2=33,49,33,49;RE=82;REF_strand=39,55;Strandbias_pval=0.879141;AF=0.465909	GT:DR:DV	0/1:94:82
chr36	5905846	106787	AACCTATTTTTTTTTAATTTTTTATTTATTTATGATAGTCACAGAGAGAGAGAGAGAGGCAGAGACACAGGCAGAGGGAGAAGCAGGCTCCATGCACCGGGAGCCTGATGTGGGATTCGATCCCGGGTCTCCAGGATCGCGCCCTGGGCCAAAGGCAGGCGCCAAACCGCTGCGCCACCCAGGGATCCCAGA	N	.	PASS	PRECISE;SVMETHOD=Snifflesv1.0.12;CHR2=chr36;END=5906042;STD_quant_start=3.015585;STD_quant_stop=2.186607;Kurtosis_quant_start=-1.219439;Kurtosis_quant_stop=6.201037;SVTYPE=DEL;SUPTYPE=AL;SVLEN=-196;STRANDS=+-;STRANDS2=29,35,29,35;RE=64;REF_strand=44,61;Strandbias_pval=0.74921;AF=0.378698	GT:DR:DV	0/1:105:64
chr36	5926811	106788	TTTCTTTTTCTTTCTTTCTTTCTTTCTTTCTTTCTTTCTTTCTTTTTCTTTCTACT	N	.	FAIL_NOTPRECISE	IMPRECISE;SVMETHOD=Snifflesv1.0.12;CHR2=chr36;END=5926867;STD_quant_start=11.216060;STD_quant_stop=22.476655;Kurtosis_quant_start=-0.208846;Kurtosis_quant_stop=0.264834;SVTYPE=DEL;SUPTYPE=AL;SVLEN=-56;STRANDS=+-;STRANDS2=0,10,0,10;RE=10;REF_strand=39,34;Strandbias_pval=0.00128149;AF=0.120482	GT:DR:DV	0/0:73:10
chr36	5927939	106789	CTAAAATAGATTATCATCAAAAAAATAAAATAAAA	N	.	PASS	PRECISE;SVMETHOD=Snifflesv1.0.12;CHR2=chr36;END=5927974;STD_quant_start=1.601630;STD_quant_stop=1.285369;Kurtosis_quant_start=-1.689956;Kurtosis_quant_stop=-1.544655;SVTYPE=DEL;SUPTYPE=AL;SVLEN=-35;STRANDS=+-;STRANDS2=26,21,26,21;RE=47;REF_strand=34,33;Strandbias_pval=0.704556;AF=0.412281	GT:DR:DV	0/1:67:47
chr36	5973764	106790	AACTGAGGAGCTAAAAAAAAAAAAAAAAAAAAAAAAAAAAAAAG	N	.	PASS	PRECISE;SVMETHOD=Snifflesv1.0.12;CHR2=chr36;END=5973804;STD_quant_start=3.615443;STD_quant_stop=1.035098;Kurtosis_quant_start=-2.230668;Kurtosis_quant_stop=-1.600615;SVTYPE=DEL;SUPTYPE=AL;SVLEN=-40;STRANDS=+-;STRANDS2=14,14,14,14;RE=28;REF_strand=36,54;Strandbias_pval=0.386385;AF=0.237288	GT:DR:DV	0/0:90:28
chr36	5976845	106791	N	CTGCAGGAGATCGGACACCGGGGGGCGGCCCGGGAGGAGCTGCAGGGCGCGGACACCCGGGGGCAGCCTGGAGGAGCCTGCAGGGCGCGTGACACCGGGGGCTGCCCAGAGGAGCTGCGAGGGCGCGGACACCCGGGGCGGACCCGGGAGGA	.	FAIL_NOTPRECISE	IMPRECISE;SVMETHOD=Snifflesv1.0.12;CHR2=chr36;END=5976936;STD_quant_start=15.943912;STD_quant_stop=64.823800;Kurtosis_quant_start=4.315961;Kurtosis_quant_stop=-0.408298;SVTYPE=INS;SUPTYPE=AL;SVLEN=72;STRANDS=+-;STRANDS2=23,26,23,26;RE=49;REF_strand=36,50;Strandbias_pval=0.592392;AF=0.362963	GT:DR:DV	0/1:86:49
chr36	6011741	106792	N	AAGGACAAGAACGAAAAGAAGAAAGAACTGAAAG	.	FAIL_NOTPRECISE	IMPRECISE;SVMETHOD=Snifflesv1.0.12;CHR2=chr36;END=6011749;STD_quant_start=9.022195;STD_quant_stop=20.181675;Kurtosis_quant_start=3.721999;Kurtosis_quant_stop=0.782221;SVTYPE=INS;SUPTYPE=AL;SVLEN=44;STRANDS=+-;STRANDS2=1,14,1,14;RE=15;REF_strand=39,45;Strandbias_pval=0.00360112;AF=0.151515	GT:DR:DV	0/0:84:15
chr36	6068473	106793	TTTTTTTTTTATTTTTTATTTTATTTTTTTTTTTTTT	N	.	PASS	PRECISE;SVMETHOD=Snifflesv1.0.12;CHR2=chr36;END=6068510;STD_quant_start=1.000000;STD_quant_stop=0.462910;Kurtosis_quant_start=-1.042016;Kurtosis_quant_stop=0.175545;SVTYPE=DEL;SUPTYPE=AL;SVLEN=-37;STRANDS=+-;STRANDS2=28,28,28,28;RE=56;REF_strand=45,42;Strandbias_pval=0.865354;AF=0.391608	GT:DR:DV	0/1:87:56
chr36	6076054	106794	CCTCCTACACTCAGACAGGATGGTCAACAACAGGCATGCGGCAACTACGCACGCATCAGATCTATTTCCCTTTCCATCACGTTACCCTACTCCGACACCACATTAAGTAGACTCTTTTATATAAATACAAGTCTAAAGGTTGTTTATGAAAAAGGCAAGACAAAAACCATTGGTGAACCAAAATATATTAGTAATCACGTACTGCTGCAGATTCCTGTTCACCGAAGACAATGAATAAAAATGAAAATCTGACATTACAAATTCTATTGTCTCATTTCCTCCCTGGTACTAACAGGCCACAAGGATTGTGCTCCAACCCATCTTACAGCTGCAGTTCTCCTCACTTCCCCCTCAGTCACTAACTTCCCTGGGGACTCTAATACATTTTGAAGGGAAACCCAAAATCTGCCTTTTAATTGCCCACAAGTCTTCTCTATGGCTACCAACTTTATAGTTTAAGAAGGTTGCAATCCAACACCCATAATCTCCCTCTCCATGAACAAATAACATAAGATCGCATCTCGAGAGCGTCCCTACAAACACATCCCGCACGTTTACTCGCAATCTCCCTCACCCCTTAAACTGCAACATGTATCAGGGAGTGA	N	.	PASS	PRECISE;SVMETHOD=Snifflesv1.0.12;CHR2=chr36;END=6076187;STD_quant_start=3.084185;STD_quant_stop=0.698430;Kurtosis_quant_start=-0.509829;Kurtosis_quant_stop=1.621365;SVTYPE=DEL;SUPTYPE=AL,SR;SVLEN=-133;STRANDS=+-;STRANDS2=41,42,41,42;RE=83;REF_strand=10,14;Strandbias_pval=0.643427;AF=0.775701	GT:DR:DV	0/1:24:83
chr36	6091233	106795	GTATTTTTCTTTTTTTTTTTTTTTTTTTTTAAAGATTTTATTTATTTATTCATAGATACAGAGAGAGAGAGAGAGGCAGAGACACAGGCAGAGGGAGAAGCAGGCATCATACAGAGAGCCCGACGTGGGACTCGATCCAGGGTCTCCAGGATCACGCCCTGGGCTGCAGGCGGCGCTAAACCGCTGCGCCACCGGGGCTGCCCCTCCCT	N	.	PASS	PRECISE;SVMETHOD=Snifflesv1.0.12;CHR2=chr36;END=6091442;STD_quant_start=1.920286;STD_quant_stop=2.761340;Kurtosis_quant_start=8.271090;Kurtosis_quant_stop=0.091172;SVTYPE=DEL;SUPTYPE=AL;SVLEN=-209;STRANDS=+-;STRANDS2=22,11,22,11;RE=33;REF_strand=52,42;Strandbias_pval=0.307569;AF=0.259843	GT:DR:DV	0/0:94:33
chr36	6110418	106796	N	CGTCCCTCCTCCCGCGGCCGCAACCACCAGGGAGTGGGGCGCACCGGAC	.	FAIL_NOTPRECISE	IMPRECISE;SVMETHOD=Snifflesv1.0.12;CHR2=chr36;END=6110417;STD_quant_start=22.266567;STD_quant_stop=20.156885;Kurtosis_quant_start=6.767646;Kurtosis_quant_stop=-0.095995;SVTYPE=INS;SUPTYPE=AL;SVLEN=58;STRANDS=+-;STRANDS2=5,5,5,5;RE=10;REF_strand=38,48;Strandbias_pval=0.74883;AF=0.104167	GT:DR:DV	0/0:86:10
chr36	6110421	106797	N	<DEL/INV>	.	PASS	PRECISE;SVMETHOD=Snifflesv1.0.12;CHR2=chr36;END=6110737;STD_quant_start=0.933257;STD_quant_stop=0.000000;Kurtosis_quant_start=-0.883716;Kurtosis_quant_stop=0.562271;SVTYPE=DEL/INV;SUPTYPE=NR;SVLEN=-316;STRANDS=+-;STRANDS2=27,36,27,36;RE=63;REF_strand=38,48;Strandbias_pval=1;AF=0.422819	GT:DR:DV	0/1:86:63
chr36	6192362	106798	N	CCCGCCCCCCCCCCCCGCCGCCCTCCCGGGCCAGGGACGGGGCCGGGCGGCTCCTTCCTGTCTGGTCCCCCCCCTCCCCGGGGCTGTACCCGATCCCCGCGCTCGTCCCGGCCAGGCCGCCACCGCGCAGGCCCGGCCGGCCGCTATAGTTGCGGCCTCCCTCCCTCCCGCGCCCTGCCCCGCGCCCCTGCCCCCCGCCGCCCTGCCCCGGCCCTGTCCCTCGCGCCCGCCCCGCGCCCTGGCCCCGCGCGCCCCCCGCCCTGCCCCGCCCCCTCCTTCGTTTCGTTGAATATACTGGGTTGGTTAGTAGTAGGTGGCGTACTGCGGGTACATCTGCTGTTTCCACACTTTGCCCCTTTGAAAGGCCTGGAAGGCAGCCTTGCCGGGAGCCTGCGGTGCAGGGGTCGCGGGCACTTCGGGCTTCCAAGTCTCCGTCCCCTCCCGCCTCTACCTTTTCCTGGCGGCGCGGCCGCCGCTGATCCACCTCCCAGCCCGGACAGACGTCGTCGCAGTATAGAAGAACTTGCCTCCGCTTTATTATCCTCCTCCTCCTTCCTCATCAGAATAATCCTCCTCCTCCCCTCCCTAGGCAGAGGCAAGGCTGCCGCGGGGCGCAAGTAGGCACCCCGGACCCGGGCGCCCCCGGGATCTCGCTCCCGGAGCCGAATCCGCTGCCCGAGGCTGCGCGGGCCCCTCTCCGCACGGCCTCCGGGCTCCGGCCTCGGGCTCCGGCTCGGGCCGGGCTCGGGATCGGCGCTCCGGCTCCGTGCCCGGCTCCGGCGCGGGTCTCGCGGGGGGGTCGCTCAGCGCGCTTGTGGGCAGCTCGGCGGCTGGCGGCGGCGGACGGCAGGCGCGCGGCGCTTGCGCCGGGGCCCGGCGGCATTATGGGCGGTGGTGTGCGCCCGGGCCGGCGCGGGGTGGACGGGAGGGGCCGGCGGGGGGAGGGGCGGGGCGGGGCCCTGGGCGCCGCGGGTGGCCGGGGTTCCGCGGGAGGTGAGACGCCGCGCCGCGACCCCCGCTCACCCCGCCCGCCCCGGGACCCCGACCGCTTTGTGTCGGGCCAGCTGCGGCCGGGGCCCGCGCGGTGGTTGGTGGGTGGGGGGG	.	FAIL_NOTPRECISE	IMPRECISE;SVMETHOD=Snifflesv1.0.12;CHR2=chr36;END=6192361;STD_quant_start=0.547723;STD_quant_stop=23.162470;Kurtosis_quant_start=0.345833;Kurtosis_quant_stop=0.250019;SVTYPE=INS;SUPTYPE=AL,SR;SVLEN=2117;STRANDS=+-;STRANDS2=11,9,11,9;RE=20;REF_strand=0,0;Strandbias_pval=1;AF=1	GT:DR:DV	1/1:0:20
chr36	6192362	106799	N	CGGCCCGCCCCCCCCCCCCCGCGCCTCCCGGGCCAGGAAAGGGGGCGGCGCTCTTTCCTGTCTGTCCCCCCTACCCGGGGCCGCTAACCCGATCGCCGCGCTCCGCTCCCGGCAGCCGCAGCCCCGCGCCGCCCAGGCCGGCGCCATTCAGTTAGCTGGCCCTCCCTCCCGCGCCCTGCCCCCGCGCCCTGCCCGCCGCCCTGCCCCGCGCCCTGCGCCCCGCGCCTGCCCGCGCGCACCCGCCCCGCGCGCCCCCCGCGCCCTGCCCCGCCCCCCTACCTTCGCGTGAAGTACTGGGAAGGTTAGTAGTAGTGGCTGTTTTTACTGCGGCGTACATCGCGTTCCACCACTTTGCCCCATGAAGTGGAAGGGCAGCCTGCCGGGAGCTGCGGTGCAGGGGTCGCGGGGCACTTGCGGGGCTTCCCCAGCTATCCGTCCTCCCGCCTCTCCCTTTCCGGCTGCGGCGGCCCCCGCCGGCTTTTGGGCTCCACCTCCCCTAGCCGGAGCAGACTCCGTCCGTCGCCGGTCCTCCTCGCCCCCTGCCCTCCTCTTTCTTCTCCTCCTCCCCGTCCCTCACTCTCCTCCCGTCCTCATCCTCCTCCTCCCAGGCAAGAGGGCAAGGCGCCGCGGGGCGCAGAGGGGCACCCTCGGACAGGGCGCTCCCCGGGACCTCGCTCCCCGGTAGCGCCCGACCCCGCTGCGACGGCTGCGCGGGCCGCCGGTCCGGGCTCGGCTCGGGTGCCGTGTCGGCTCGGGCTCTCGCGTCGGCGCTCCGGCCTCCGGCTCCGGCTCCGGGCGCGGGGCTCTCGCGGGGCGCTCCGCGCGAGGGGCGCTCTGCGGCGGCGGCTGGGCGGCGGCAGGCGGCTGGTGGCACGGGGACCCGGCGGCATATGGGGTGGGTGCGCCCGGACGTCGGGGAGAGGGCCGGCGGGGGAGGGGGCGGGGCGGGGCTGGTGCGCCGCGGGGGACGTTCCCTCCAGGGGGCGCCCTGCGGGAGGTGAGACGCCGCCGCGACCCCCGCCACCCAGCCGCCCCCGGGAACCCCGCCCGCTTTGTGCGTTGGCCGCGGGCCGGGGGGCCAGTGGTGGGGGGGGGGGGCCGC	.	FAIL_NOTPRECISE	IMPRECISE;SVMETHOD=Snifflesv1.0.12;CHR2=chr36;END=6192385;STD_quant_start=597.460794;STD_quant_stop=263.311033;Kurtosis_quant_start=2.573607;Kurtosis_quant_stop=0.328659;SVTYPE=INS;SUPTYPE=AL,SR;SVLEN=2096;STRANDS=+-;STRANDS2=2,9,2,9;RE=11;REF_strand=0,0;Strandbias_pval=1;AF=1	GT:DR:DV	1/1:0:11
chr36	6205116	106800	GGCGGCTCCGCGGAGGGGGCTGCGCGGCCCCGGGAGCAGCTCGGAGGGGCTCGGGCAGAGGAAGAGGCTCCGTGCGGAGGGGGCTGCGCGGTTCC	N	.	FAIL_NOTPRECISE	IMPRECISE;SVMETHOD=Snifflesv1.0.12;CHR2=chr36;END=6205200;STD_quant_start=35.728140;STD_quant_stop=44.280921;Kurtosis_quant_start=-2.076887;Kurtosis_quant_stop=-2.137477;SVTYPE=DEL;SUPTYPE=AL;SVLEN=-84;STRANDS=+-;STRANDS2=10,8,10,8;RE=18;REF_strand=43,51;Strandbias_pval=0.607323;AF=0.160714	GT:DR:DV	0/0:94:18
chr36	6205153	106801	N	GCATAGGGGGGCGGCTCCGCGAGGGGCTTGGGGGCGGGGCGGGAGGCA	.	FAIL_NOTPRECISE	IMPRECISE;SVMETHOD=Snifflesv1.0.12;CHR2=chr36;END=6205153;STD_quant_start=26.185573;STD_quant_stop=21.102507;Kurtosis_quant_start=-1.861495;Kurtosis_quant_stop=-1.779693;SVTYPE=INS;SUPTYPE=AL;SVLEN=48;STRANDS=+-;STRANDS2=17,22,17,22;RE=39;REF_strand=42,51;Strandbias_pval=1;AF=0.295455	GT:DR:DV	0/0:93:39
chr36	6205617	106802	N	GAGGTGGAAAAAAAAATTATGACTCAAGCACCTCTTG	.	PASS	PRECISE;SVMETHOD=Snifflesv1.0.12;CHR2=chr36;END=6205617;STD_quant_start=0.603023;STD_quant_stop=1.414214;Kurtosis_quant_start=3.668966;Kurtosis_quant_stop=4.137538;SVTYPE=INS;SUPTYPE=AL;SVLEN=36;STRANDS=+-;STRANDS2=12,11,12,11;RE=23;REF_strand=43,51;Strandbias_pval=0.644911;AF=0.196581	GT:DR:DV	0/0:94:23
chr36	6205669	106803	CCCCGGTGGTTCCTTTTTTTTTTTTTTTTTTTTTTTTTTTTGTTTTGTTTTGTTTTGCTTTTTGATTTGTTTCCTTCCCCC	N	.	PASS	PRECISE;SVMETHOD=Snifflesv1.0.12;CHR2=chr36;END=6205750;STD_quant_start=0.632456;STD_quant_stop=1.612452;Kurtosis_quant_start=1.898576;Kurtosis_quant_stop=-0.157426;SVTYPE=DEL;SUPTYPE=AL;SVLEN=-81;STRANDS=+-;STRANDS2=10,9,10,9;RE=19;REF_strand=46,51;Strandbias_pval=0.803024;AF=0.163793	GT:DR:DV	0/0:97:19
chr36	6208039	106804	N	AGGGCACCCTGGTGGCCAGCTTGTTTGAGCGCGCACCAGTGCGTGAAGCCCAGGTTGTGATCCTGGGACCGAGATCGGTCCCATGATTGGGCCACGTGCAATGGAGCCTGCTTCGACGCTATGCGGTGGCTCTGCATCTCTCTCTCACTCTCGCTCGTGTGGTGGGGGTGACGCAGGAGAAAGAATAAAAGCTTTAAAAAAAGAAGGGATC	.	PASS	PRECISE;SVMETHOD=Snifflesv1.0.12;CHR2=chr36;END=6208038;STD_quant_start=2.106537;STD_quant_stop=5.006246;Kurtosis_quant_start=8.143151;Kurtosis_quant_stop=2.349725;SVTYPE=INS;SUPTYPE=AL;SVLEN=203;STRANDS=+-;STRANDS2=24,9,24,9;RE=33;REF_strand=63,52;Strandbias_pval=0.0735086;AF=0.222973	GT:DR:DV	0/0:115:33
chr36	6208410	106805	ACCAGACAAAGACCCCACCAAAAAGGAGAATTACAGACCAATATCCCTGATGAACATGGATGCAAAAATTCTCAACAAGATACTGGCCAATAGGATCCAACAGTACATTAAGAAAATTATTCACCATGACCAAGTAGGATTTATTCCTGGGAC	N	.	PASS	PRECISE;SVMETHOD=Snifflesv1.0.12;CHR2=chr36;END=6208562;STD_quant_start=0.250000;STD_quant_stop=0.000000;Kurtosis_quant_start=0.641777;Kurtosis_quant_stop=-0.384890;SVTYPE=DEL;SUPTYPE=AL;SVLEN=-152;STRANDS=+-;STRANDS2=23,9,23,9;RE=32;REF_strand=64,55;Strandbias_pval=0.0729689;AF=0.211921	GT:DR:DV	0/0:119:32
chr36	6210498	106806	N	GAAAAGAAGGATGGAATAAAGGAAAGTGGTGTATGTAATACAATGGAATATTACTCAAGACGATTAGAAATTGACAAATACCCACCATTTGCTTCAACGGGATGGAACGGGAGGGTTTAATGCTGAGTGAAGTAGGTCAGTCGAGAGGACAAACTTGTATGTTTCTCGATTCATTTGGGGAATAGAAATAATAGTGAAGGGAAAATAGGGAAGGGAGGGAGGGATGTTGTGGGAAATGTCAGAGAGGGGAGACCGGAACGTAAATACTGCGAGCTTCTGGGGAAACGAACTGGGGGTGGTGGAGGGGGAGGGGGGCGGGGGGTGGGAGTGAATGGGTGACGAAGGAAGGGCACTGGGTATTAGTCTTTATGTTAAGTAAATTGAACACCAATAAAAAAAATAGAATAAAAAAAAAAAAA	.	FAIL_NOTPRECISE	IMPRECISE;SVMETHOD=Snifflesv1.0.12;CHR2=chr36;END=6210569;STD_quant_start=26.890725;STD_quant_stop=45.415979;Kurtosis_quant_start=-1.155873;Kurtosis_quant_stop=0.963523;SVTYPE=INS;SUPTYPE=AL;SVLEN=413;STRANDS=+-;STRANDS2=17,19,17,19;RE=36;REF_strand=59,59;Strandbias_pval=0.849796;AF=0.233766	GT:DR:DV	0/0:118:36
chr36	6213104	106807	N	AAGACCTCACTTCCCGGGCTCCCTGGGGTGGCGCAGCTGTTTGGCGCCTGCCTTTGGCCCAGGGCGCGATCCTGGAGGACCCGGATCGAATCCCCCGTCTGGCTCCCGGTGCATGGAGCCCTGCTTCTCTCCCTCCTGCCTGTTGTCTCTGCCTCTCTTCTCTCTCTCTCTCTCTCTTCTGGACTATCATAAATAAAAAAAAAAAAATAA	.	PASS	PRECISE;SVMETHOD=Snifflesv1.0.12;CHR2=chr36;END=6213114;STD_quant_start=1.865010;STD_quant_stop=6.918784;Kurtosis_quant_start=16.154042;Kurtosis_quant_stop=13.577205;SVTYPE=INS;SUPTYPE=AL;SVLEN=200;STRANDS=+-;STRANDS2=22,25,22,25;RE=47;REF_strand=35,43;Strandbias_pval=0.854813;AF=0.376	GT:DR:DV	0/1:78:47
chr36	6244931	106808	TCTTCCAGAAATTTTATTTTTTATTTATTTTTTATTTTTTTTAAATTTTTTATTTATTTATGATAGTCACAGAGAGAGAGAGAGGCAGAGACACAGGCAGAGGGAGAAGCAGGCTCCATGCACCGGGAGCCTGATGTGGGATCCGATCCCGGGTCTCCAGGATCGCGCCCTGGGCCAAAGGCAGGCGCCAAACCGCTGCGCCACCCAGGGATCCCGG	N	.	PASS	PRECISE;SVMETHOD=Snifflesv1.0.12;CHR2=chr36;END=6245148;STD_quant_start=2.939874;STD_quant_stop=2.521338;Kurtosis_quant_start=7.644989;Kurtosis_quant_stop=-0.279336;SVTYPE=DEL;SUPTYPE=AL;SVLEN=-217;STRANDS=+-;STRANDS2=22,34,22,34;RE=56;REF_strand=44,43;Strandbias_pval=0.229601;AF=0.391608	GT:DR:DV	0/1:87:56
chr36	6291329	106809	N	AAACAAGAACAAGAAAGAATAAGAAAAGAAAAGAAAAGAAAAGAAAGAAAGA	.	FAIL_NOTPRECISE	IMPRECISE;SVMETHOD=Snifflesv1.0.12;CHR2=chr36;END=6291335;STD_quant_start=16.018739;STD_quant_stop=22.320394;Kurtosis_quant_start=-1.432387;Kurtosis_quant_stop=3.380283;SVTYPE=INS;SUPTYPE=AL;SVLEN=50;STRANDS=+-;STRANDS2=0,12,0,12;RE=12;REF_strand=41,49;Strandbias_pval=0.00143797;AF=0.117647	GT:DR:DV	0/0:90:12
chr36	6292251	106810	N	TAAAGAAAGCAAAATGGAAAAAAAAAAAAAAAAAAAAAAAAAAAAAAAAAAA	.	PASS	PRECISE;SVMETHOD=Snifflesv1.0.12;CHR2=chr36;END=6292256;STD_quant_start=2.665229;STD_quant_stop=4.135632;Kurtosis_quant_start=14.421717;Kurtosis_quant_stop=12.215944;SVTYPE=INS;SUPTYPE=AL;SVLEN=46;STRANDS=+-;STRANDS2=29,29,29,29;RE=58;REF_strand=45,54;Strandbias_pval=0.621552;AF=0.369427	GT:DR:DV	0/1:99:58
chr36	6297389	106811	N	CCTTTGGACTTTTCCTTTGTCTTTTTTTTTTTGTTTTGTTTGTTTTTTTTTTTTTTTGTTTTAATTTATTTGTGATGTCACAGAGGAGAGAAATGAGGCAAGACCACAAGCAAGGGAAGCAGGCTCCATGCACCGGGGACCCGACGTGGGATCGACCGGGTCTCCAGGATCGCGCCCTGGTCCAAAGGCGGCGCCAAACCGCCTGCGCCAACCCAGGGATCCC	.	PASS	PRECISE;SVMETHOD=Snifflesv1.0.12;CHR2=chr36;END=6297395;STD_quant_start=1.758098;STD_quant_stop=4.781593;Kurtosis_quant_start=10.000491;Kurtosis_quant_stop=10.449632;SVTYPE=INS;SUPTYPE=AL;SVLEN=223;STRANDS=+-;STRANDS2=24,20,24,20;RE=44;REF_strand=40,38;Strandbias_pval=0.850495;AF=0.360656	GT:DR:DV	0/1:78:44
chr36	6298307	106812	AATTCTGTATTGGCGGGGATCCCTGGGTGGCGCAGCGGTTTAGCGCCTGCCTTTGGCCCAGGGCGCGATCTTGGAGACCCGGGATCGAATCCCACGTCGGGCTCCCGGTGCATGGAGCCTGCTTCTCCCTCTGCCTATGTCTCTGCCTCTCTCTCTCTCTCTCTCTCTGTGACTATCATAAATAAATAAAAAAAAAAAATTTAAAAAAAAAAA	N	.	PASS	PRECISE;SVMETHOD=Snifflesv1.0.12;CHR2=chr36;END=6298520;STD_quant_start=3.854496;STD_quant_stop=2.681506;Kurtosis_quant_start=-1.772884;Kurtosis_quant_stop=-1.913716;SVTYPE=DEL;SUPTYPE=AL;SVLEN=-213;STRANDS=+-;STRANDS2=25,17,25,17;RE=42;REF_strand=38,36;Strandbias_pval=0.441657;AF=0.362069	GT:DR:DV	0/1:74:42
chr36	6347009	106813	CACATAGAGCAATGGAACAAAATAGAGTCCAGAAACAGATTCTCATATACATGGTCAAAAAATGTCAAGAAGATTCAACAGGGAAAATAATAATCTTTTTGATAAACAGTGCTAGAGCAAATGGATATCTGTATCTAAGACGAAACACAACCCTTACATCATGTCACACACAAAGATTAACTCAAAATGGATCACAGACAGAAATGTAAAAGCCGAACTAGTACACTTCTAGGAAAAAATATAGGGTATTATGCTGAGTGAAGTAAGCCAGTCGGAGAAGGACAAACATTATATGTTCTCATTCATTTGGGGAATATAAATAATAGTGAAAGGGAAAAGAAGGGAAGGGGAAAGAAATGTGTGGGAAATATCAGAAAGGGAGACAGAACGTAAAGACTGCTAACTCTGGGAAACGAACTAGGGGTGGTAGAAGGGGAGGAGGGCGGGGGGTGGGAGTGAATGGGTGACGGGCACTGGGTGTTATTCTGTATGTTAGTAAATTGAACACCAATAAAAAAATAAAAAATAAAAAAAAATGAAAAAAAATAAAATAAAATAAAATGTAAATAGAAATAAAAGGACCTAGAATAACCAACATGCTTTTGCAGAAGAACAAAATTATAGGACTTATGCAATCTGAATTTAAGAGTTACAACAAAGATAAGGTCATTAAGATAGCATAATATTG	N	.	PASS	PRECISE;SVMETHOD=Snifflesv1.0.12;CHR2=chr36;END=6347301;STD_quant_start=0.859727;STD_quant_stop=2.377430;Kurtosis_quant_start=2.613857;Kurtosis_quant_stop=0.722132;SVTYPE=DEL;SUPTYPE=AL,SR;SVLEN=-292;STRANDS=-+;STRANDS2=19,27,19,27;RE=46;REF_strand=31,41;Strandbias_pval=1;AF=0.389831	GT:DR:DV	0/1:72:46
chr36	6392111	106814	N	GAAAGATACAAAGAGAAGGGCAGCGTACTACTTTTTTCTCAGAAAGTAAGAAGACAGATAGTAAAAAGCCAGGAAAATATGCAGAAG	.	FAIL_NOTPRECISE	IMPRECISE;SVMETHOD=Snifflesv1.0.12;CHR2=chr36;END=6392137;STD_quant_start=38.224338;STD_quant_stop=41.311015;Kurtosis_quant_start=1.375549;Kurtosis_quant_stop=0.334340;SVTYPE=INS;SUPTYPE=AL;SVLEN=59;STRANDS=+-;STRANDS2=2,10,2,10;RE=12;REF_strand=57,34;Strandbias_pval=0.00381815;AF=0.116505	GT:DR:DV	0/0:91:12
chr36	6445523	106815	N	AAATAAACACGAAGAAAGAAAGAAAGAAGTGGAAAGAACAAAAAAAAAA	.	FAIL_NOTPRECISE	IMPRECISE;SVMETHOD=Snifflesv1.0.12;CHR2=chr36;END=6445522;STD_quant_start=11.516786;STD_quant_stop=21.900602;Kurtosis_quant_start=5.925465;Kurtosis_quant_stop=-1.400636;SVTYPE=INS;SUPTYPE=AL;SVLEN=63;STRANDS=+-;STRANDS2=5,18,5,18;RE=23;REF_strand=62,43;Strandbias_pval=0.00219093;AF=0.179688	GT:DR:DV	0/0:105:23
chr36	6498386	106816	N	CTTTCATTAAAATTTTAAAAAAAAAAAAAAAAAAGAAACCAT	.	PASS	PRECISE;SVMETHOD=Snifflesv1.0.12;CHR2=chr36;END=6498387;STD_quant_start=1.867007;STD_quant_stop=2.937443;Kurtosis_quant_start=27.010184;Kurtosis_quant_stop=11.308028;SVTYPE=INS;SUPTYPE=AL;SVLEN=43;STRANDS=+-;STRANDS2=35,35,35,35;RE=70;REF_strand=56,54;Strandbias_pval=1;AF=0.388889	GT:DR:DV	0/1:110:70
chr36	6514120	106817	N	CCCTTCTTATTGTTTATATTATGTTATTTTATTATTTATTTTTCCTTCCTGATAGTCCCCACGAGATGAGCCAGAGGCAGAGAGTCTACCAGGCAGAGGGAGACGCGCTCCACTTGCACCGGGAGCCCGACGTGGGATTCGATCCCGGGTCCCAGGATCACGCTCCTGGGCCAAAAGGGCAGCGCCAAACCGCGCCGCCCATCCCCAGGGATCC	.	PASS	PRECISE;SVMETHOD=Snifflesv1.0.12;CHR2=chr36;END=6514120;STD_quant_start=0.218218;STD_quant_stop=3.484660;Kurtosis_quant_start=17.959440;Kurtosis_quant_stop=16.166691;SVTYPE=INS;SUPTYPE=AL;SVLEN=214;STRANDS=+-;STRANDS2=21,22,21,22;RE=43;REF_strand=35,33;Strandbias_pval=0.846724;AF=0.387387	GT:DR:DV	0/1:68:43
chr36	6538890	106818	N	CGAAAGTAACCCTCCAAAAACAAGAAGATTGACTTGTGGCTTAAAG	.	PASS	PRECISE;SVMETHOD=Snifflesv1.0.12;CHR2=chr36;END=6538906;STD_quant_start=7.948108;STD_quant_stop=8.072943;Kurtosis_quant_start=-2.011657;Kurtosis_quant_stop=-1.378004;SVTYPE=INS;SUPTYPE=AL;SVLEN=45;STRANDS=+-;STRANDS2=25,33,25,33;RE=58;REF_strand=39,53;Strandbias_pval=1;AF=0.386667	GT:DR:DV	0/1:92:58
chr36	6548437	106819	N	GATGCATTTTTTATCTTTTTTATTTTTTTATTTTTTAAAATTTGTTTTTATTTATTATTTATTATATCACAGAGAGAGAGAGAGAGAGGCAGAGACATAGGCAGAGGGAGAAGCAGGCTCCATGCACGCGGGAGCCTGACGTGGATTGCGATCCTGGGTCGCCAGGATCGCACCCTGGGCGCAAAGGGCAGCGCCAAACAGCTGCGTCCACCCAGGGATCC	.	PASS	PRECISE;SVMETHOD=Snifflesv1.0.12;CHR2=chr36;END=6548443;STD_quant_start=2.139374;STD_quant_stop=3.757045;Kurtosis_quant_start=12.754664;Kurtosis_quant_stop=17.526014;SVTYPE=INS;SUPTYPE=AL;SVLEN=216;STRANDS=+-;STRANDS2=21,31,21,31;RE=52;REF_strand=44,56;Strandbias_pval=0.731107;AF=0.342105	GT:DR:DV	0/1:100:52
chr36	6550915	106820	N	AAAAGAAAGAGACGAATAGCAGACAGACAAGACAAGAAGCAGAAGGAGAATGAAGAAGAAAGAAG	.	FAIL_NOTPRECISE	IMPRECISE;SVMETHOD=Snifflesv1.0.12;CHR2=chr36;END=6550926;STD_quant_start=8.117881;STD_quant_stop=15.178933;Kurtosis_quant_start=2.326205;Kurtosis_quant_stop=-0.221797;SVTYPE=INS;SUPTYPE=AL;SVLEN=58;STRANDS=+-;STRANDS2=3,17,3,17;RE=20;REF_strand=47,52;Strandbias_pval=0.011526;AF=0.168067	GT:DR:DV	0/0:99:20
chr36	6584876	106821	TATTACCACATACCCATTTTGAGATGCCTAAAATAATAATGTAAAGAAAACAGTTCAATACGAAAGCTAAGGCAAGGATGGGGGTGGGAGGGGTGTTGTCGAGAGCAGAGAAGGCAAAGGGAAAGTCCTTAGCTTTATATTAACCATCATGGTCAATGGCTCTTATAAAAGGGAGATAGTGGCTTCTGTAAAATCGAGTCAACTTACCTCGAAGTGGAAAGGCTTGTAGG	N	.	PASS	PRECISE;SVMETHOD=Snifflesv1.0.12;CHR2=chr36;END=6585105;STD_quant_start=9.301818;STD_quant_stop=1.463850;Kurtosis_quant_start=0.525427;Kurtosis_quant_stop=2.861329;SVTYPE=DEL;SUPTYPE=AL;SVLEN=-229;STRANDS=+-;STRANDS2=45,39,45,39;RE=84;REF_strand=46,39;Strandbias_pval=1;AF=0.497041	GT:DR:DV	0/1:85:84
chr36	6612865	106822	N	TTTTGTTGTGGGGGTTTTGGTTTGGTTTTTGG	.	PASS	PRECISE;SVMETHOD=Snifflesv1.0.12;CHR2=chr36;END=6612865;STD_quant_start=5.618846;STD_quant_stop=5.976143;Kurtosis_quant_start=-0.779301;Kurtosis_quant_stop=1.344374;SVTYPE=INS;SUPTYPE=AL;SVLEN=33;STRANDS=+-;STRANDS2=18,11,18,11;RE=29;REF_strand=39,40;Strandbias_pval=0.281271;AF=0.268519	GT:DR:DV	0/0:79:29
chr36	6670096	106823	N	<DEL>	.	FAIL_GAP	PRECISE;SVMETHOD=Snifflesv1.0.12;CHR2=chr36;END=6670229;STD_quant_start=0.000000;STD_quant_stop=1.115304;Kurtosis_quant_start=-0.902344;Kurtosis_quant_stop=26.216851;SVTYPE=DEL;SUPTYPE=AL,NR;SVLEN=-133;STRANDS=+-;STRANDS2=37,45,37,45;RE=82;REF_strand=44,51;Strandbias_pval=0.881049;AF=0.463277	GT:DR:DV	0/1:95:82
chr36	6698801	106824	N	AAGAACAACAAAAAAACAGGGAAAACAAAAAAAAAAAAAAAAAAAAAAAAAAAACAAAACACAAAAAAAAAAAAACAAACAACAAAAAAAAAAAAAAATAT	.	FAIL_NOTPRECISE	IMPRECISE;SVMETHOD=Snifflesv1.0.12;CHR2=chr36;END=6698834;STD_quant_start=14.618481;STD_quant_stop=36.753231;Kurtosis_quant_start=0.465547;Kurtosis_quant_stop=-1.275034;SVTYPE=INS;SUPTYPE=AL;SVLEN=74;STRANDS=+-;STRANDS2=1,17,1,17;RE=18;REF_strand=49,48;Strandbias_pval=0.000230073;AF=0.156522	GT:DR:DV	0/0:97:18
chr36	6709125	106825	N	AGAAAAGGCAAGAGGGATCCCTGGTTGGCGCAAGCGGTTTGGCGGCGCTGCCTTTTTGGCCCAGGGAGCGATCCCTGGGACCCGGGAGTCGAATCACACGTCTGGGCTCCCGTTGCATGGACCTGCTTCCCCCTGCCTTGTCTCTGCTCTCTCTCTCTCTCTCTCTTCTCTCGTGGTGTGACTGATCATAAAAATAAAAATTTTTAAACAAAAAA	.	PASS	PRECISE;SVMETHOD=Snifflesv1.0.12;CHR2=chr36;END=6709129;STD_quant_start=4.494441;STD_quant_stop=6.488451;Kurtosis_quant_start=0.744370;Kurtosis_quant_stop=0.336713;SVTYPE=INS;SUPTYPE=AL,SR;SVLEN=222;STRANDS=+-;STRANDS2=8,10,8,10;RE=18;REF_strand=48,62;Strandbias_pval=1;AF=0.140625	GT:DR:DV	0/0:110:18
chr36	6730946	106826	N	CCACCCCCCCTTTCGTGTTGTCAGCCCCCCGCCACCTT	.	FAIL_NOTPRECISE	IMPRECISE;SVMETHOD=Snifflesv1.0.12;CHR2=chr36;END=6731663;STD_quant_start=398.728479;STD_quant_stop=433.781742;Kurtosis_quant_start=-0.948066;Kurtosis_quant_stop=-1.029230;SVTYPE=INS;SUPTYPE=AL;SVLEN=51;STRANDS=+-;STRANDS2=7,5,7,5;RE=12;REF_strand=51,45;Strandbias_pval=0.769356;AF=0.111111	GT:DR:DV	0/0:96:12
chr36	6733531	106827	N	CCTATTACAATTTTATTTATTTAGTTTTGTTAATTATTTTTTTATTGGGGTTTCAATTTACATCATAGCAGAATAACAAAAAAAACCCAGTGCCCGTCACCCATTCACAAATCCCACCCCCCAACCCTCCCTCCCCTTCTACCACCCCTAGTTTCGTTTCCCAGAGTTACAGTCATTTTTACGTTCTGTCCTCCCTTCTGATATTTCCCACACATTTCTTCTCCGTCCCTTATTTTCCCCTTTCACTATTATTTATATTCCCCAAATGAATAGAAACATATAATTTTGTTGTCCTTCGCCGACTGACTTACTTCACTCAGCATAATACCCTCCATCCATCCACGTTGAGCAAATGGTGGGTTATTTGTCATGTTCTAATAGCTGAGTAATATTCCATTGTATACATAAACCACATCTTCTTTAG	.	FAIL_NOTPRECISE	IMPRECISE;SVMETHOD=Snifflesv1.0.12;CHR2=chr36;END=6733530;STD_quant_start=5.347897;STD_quant_stop=23.719191;Kurtosis_quant_start=-0.967726;Kurtosis_quant_stop=5.440286;SVTYPE=INS;SUPTYPE=AL;SVLEN=422;STRANDS=+-;STRANDS2=6,6,6,6;RE=12;REF_strand=47,42;Strandbias_pval=1;AF=0.118812	GT:DR:DV	0/0:89:12
chr36	6742365	106828	N	TAAACTTTATAACGAACTTGGGGTGGTGGAAGGGGAGGAGGGAGGGGGGTGGGAGTGAATTGGGTGACGGGCACTGGCGTGTATTCTGTATGTAGTACATTGAACCCCAATAAAAAAAAATAAAATAAAAATTAAAAAATAATAAAAAAATAAAATA	.	PASS	PRECISE;SVMETHOD=Snifflesv1.0.12;CHR2=chr36;END=6742377;STD_quant_start=2.748737;STD_quant_stop=5.242278;Kurtosis_quant_start=18.856417;Kurtosis_quant_stop=8.876018;SVTYPE=INS;SUPTYPE=AL;SVLEN=146;STRANDS=+-;STRANDS2=27,27,27,27;RE=54;REF_strand=45,43;Strandbias_pval=1;AF=0.380282	GT:DR:DV	0/1:88:54
chr36	6748379	106829	N	GCCTTTCTTTCCTTTCTTTCTTTCTCTCTTTTATGTTTTTGCCCCTTA	.	FAIL_NOTPRECISE	IMPRECISE;SVMETHOD=Snifflesv1.0.12;CHR2=chr36;END=6748378;STD_quant_start=8.666026;STD_quant_stop=19.431932;Kurtosis_quant_start=4.027074;Kurtosis_quant_stop=-1.369339;SVTYPE=INS;SUPTYPE=AL;SVLEN=81;STRANDS=+-;STRANDS2=17,2,17,2;RE=19;REF_strand=45,49;Strandbias_pval=0.000795979;AF=0.168142	GT:DR:DV	0/0:94:19
chr36	6752580	106830	N	TGACTTTCTATTGTTTTTTTTTTTTTTTTTTTTTTTTTTTTT	.	PASS	PRECISE;SVMETHOD=Snifflesv1.0.12;CHR2=chr36;END=6752584;STD_quant_start=1.393864;STD_quant_stop=2.709771;Kurtosis_quant_start=-1.040184;Kurtosis_quant_stop=23.100632;SVTYPE=INS;SUPTYPE=AL;SVLEN=41;STRANDS=+-;STRANDS2=35,36,35,36;RE=71;REF_strand=44,40;Strandbias_pval=0.748442;AF=0.458065	GT:DR:DV	0/1:84:71
chr36	6757278	106831	N	TGGGGAATGAGGGATCCCTGGTGGCGCGGCAGGTTTTGGCGCCGTGCCTTTGGCCCAGGGCACATCCTGATACGCCAGATAGGAATCCCACATCGGGCTCCAGGTGGCATGGAGTCTGCTTCTCCCTCTCCTATGTCTCTTCTGCCTCTCCTCTTCTCTCTCTGTGTGACCTATCAGAAATAAATAAAAAAATTAAAAAAAGAA	.	FAIL_NOTPRECISE	IMPRECISE;SVMETHOD=Snifflesv1.0.12;CHR2=chr36;END=6757280;STD_quant_start=5.486347;STD_quant_stop=13.863621;Kurtosis_quant_start=3.442269;Kurtosis_quant_stop=-0.830143;SVTYPE=INS;SUPTYPE=AL,SR;SVLEN=207;STRANDS=+-;STRANDS2=11,6,11,6;RE=17;REF_strand=50,47;Strandbias_pval=0.430722;AF=0.149123	GT:DR:DV	0/0:97:17
chr36	6775517	106832	CAAAAAGAAAAGGAAGTAAGAAAAGTGAGCAGAGTCTAAAA	N	.	PASS	PRECISE;SVMETHOD=Snifflesv1.0.12;CHR2=chr36;END=6775558;STD_quant_start=0.000000;STD_quant_stop=0.000000;Kurtosis_quant_start=2.802852;Kurtosis_quant_stop=12.903646;SVTYPE=DEL;SUPTYPE=AL;SVLEN=-41;STRANDS=+-;STRANDS2=35,27,35,27;RE=62;REF_strand=48,40;Strandbias_pval=0.868367;AF=0.413333	GT:DR:DV	0/1:88:62
chr36	6785302	106833	N	CTTTTAATTTTTCTTTTTTTTTTTTTTTTTTAACAAGATTTTATTACTTTATTCCCGAGAGCACCCCACAGAAGAGAGATGTCAGAGTGACACAGGCCGCGGGGCCGCCGGCTCCATTGCCACGGGAAAGCCCGATGTGGATTCGCTCCCGGGTCTTCAGTATCTGCGCCTGGGCCAAAGGGCAGGCGCCCAAACCGCTGCGCCACCCGGGGATCTCCCACTGGGC	.	PASS	PRECISE;SVMETHOD=Snifflesv1.0.12;CHR2=chr36;END=6785319;STD_quant_start=2.717921;STD_quant_stop=5.012887;Kurtosis_quant_start=3.776382;Kurtosis_quant_stop=10.564633;SVTYPE=INS;SUPTYPE=AL,SR;SVLEN=214;STRANDS=+-;STRANDS2=28,34,28,34;RE=62;REF_strand=42,48;Strandbias_pval=0.870045;AF=0.407895	GT:DR:DV	0/1:90:62
chr36	6791152	106834	TAAATTACAATTTAAAAAAAAAAAATAAATAAA	N	.	PASS	PRECISE;SVMETHOD=Snifflesv1.0.12;CHR2=chr36;END=6791185;STD_quant_start=2.738613;STD_quant_stop=2.526332;Kurtosis_quant_start=-1.976740;Kurtosis_quant_stop=-1.948182;SVTYPE=DEL;SUPTYPE=AL;SVLEN=-33;STRANDS=+-;STRANDS2=31,38,31,38;RE=69;REF_strand=38,50;Strandbias_pval=0.872061;AF=0.43949	GT:DR:DV	0/1:88:69
chr36	6800133	106835	TAGATTCTAGATTTGTTTACTTATGTGGATGTAGTTCTATCAAAATACCTTATTTTGAGTCATTAATAATTTGGTTGGGGGTTTTTTTAGCAAGAAAGTATAGAGAAACCTTTCTAGATTTCTCTTCTAGATTTGTTTCTAGATTTCTCTTCTA	N	.	PASS	PRECISE;SVMETHOD=Snifflesv1.0.12;CHR2=chr36;END=6800285;STD_quant_start=9.687422;STD_quant_stop=9.839090;Kurtosis_quant_start=-1.777502;Kurtosis_quant_stop=-1.057001;SVTYPE=DEL;SUPTYPE=AL;SVLEN=-152;STRANDS=+-;STRANDS2=19,33,19,33;RE=52;REF_strand=34,43;Strandbias_pval=0.46645;AF=0.403101	GT:DR:DV	0/1:77:52
chr36	6808296	106836	CCTCTTCTTTTTTTTTTTTTTTTTTTTTAAACATTTTTTAAATTTATTTATGATAGGCACACAGTGAGAGAGAGAGAGGCAGAGACACAGGCAGAGGGAGAAGCAGGCTCCATGCACCGGGAGCCCGATGTGGGACTCGATCCCGGGTCTCCAGGATCGCGCCCTGGGCCAAAGGCAGGCGCCAAACCGCTGCGCCACCCAGGGATCCCCTATTCG	N	.	PASS	PRECISE;SVMETHOD=Snifflesv1.0.12;CHR2=chr36;END=6808506;STD_quant_start=1.710534;STD_quant_stop=2.545875;Kurtosis_quant_start=15.891788;Kurtosis_quant_stop=-0.503551;SVTYPE=DEL;SUPTYPE=AL;SVLEN=-210;STRANDS=+-;STRANDS2=25,30,25,30;RE=55;REF_strand=38,36;Strandbias_pval=0.593841;AF=0.426357	GT:DR:DV	0/1:74:55
chr36	6829069	106837	N	<DEL>	.	FAIL_GAP	PRECISE;SVMETHOD=Snifflesv1.0.12;CHR2=chr36;END=6829721;STD_quant_start=0.554700;STD_quant_stop=0.392232;Kurtosis_quant_start=1.436060;Kurtosis_quant_stop=5.776576;SVTYPE=DEL;SUPTYPE=SR;SVLEN=-652;STRANDS=+-;STRANDS2=17,9,17,9;RE=26;REF_strand=0,0;Strandbias_pval=1;AF=1	GT:DR:DV	1/1:0:26
chr36	6860737	106838	N	TTTTTTTTTTTTTTTTTTTTTTTTTTTTTTTTTTTTAATTTTTTTATTTATTTATGATAGTCCCAGAGAGAGCGAGATGCAGAGGACACAGGCAGAGGGAGACGGCCGGCTCCATGCACTGGGAGCCCGATGTGGGATTCGATCCCGGGTCTCCAGGATCGCGCCCTAGGCCGAAGGCAGGCGCCCAAAAGCGCTGCGCCACCTAGGGATCCCTGTTTCTTGTTTTA	.	PASS	PRECISE;SVMETHOD=Snifflesv1.0.12;CHR2=chr36;END=6860736;STD_quant_start=2.949576;STD_quant_stop=8.336666;Kurtosis_quant_start=6.861024;Kurtosis_quant_stop=1.120150;SVTYPE=INS;SUPTYPE=AL;SVLEN=233;STRANDS=+-;STRANDS2=9,6,9,6;RE=15;REF_strand=47,51;Strandbias_pval=0.419389;AF=0.132743	GT:DR:DV	0/0:98:15
chr36	6863262	106839	N	CTTTCTTTCTCACTTTCTTATTCTTGCGTCTTCTTTCTTTCTTTCTTTTTTCTCACTTTCCTCTCGC	.	FAIL_NOTPRECISE	IMPRECISE;SVMETHOD=Snifflesv1.0.12;CHR2=chr36;END=6863296;STD_quant_start=18.289341;STD_quant_stop=43.540785;Kurtosis_quant_start=-0.436886;Kurtosis_quant_stop=-0.572001;SVTYPE=INS;SUPTYPE=AL;SVLEN=67;STRANDS=+-;STRANDS2=12,3,12,3;RE=14;REF_strand=43,48;Strandbias_pval=0.0249356;AF=0.133333	GT:DR:DV	0/0:91:14
chr36	6868676	106840	N	CAGTGGGCCCATGTGGGACTTGATCCCAGGACTCAGGTTTTTTCTGTCCCAATAAATATTTTTTTAAAAAAAAATAATTAACTGTCAGGGGCATAATTCGAGAGTAATCTTGGAAATATTTGTGGAGACCTACATACTCCTACACAAAATAAATCCAGGGAGCCTGGGGTGGCTTAGCGTTGGAAGTTGCTGTTCAGCCTCAGGGGTGTGCTCCCACGTGGTTGGCGATTAGAGTACGCATTGGGTTCCCTGCGCGGAGCCCACTTCTCCCCTTCCTGGTTTGCCACTCTCTCTCTCCCTCTGTTCTCTCTTCACAATAACCATACGAATAAAATCTTTATTTTTTTATTTTTTTAAAGATCTTATATGAATGCGAGCGCCACACCGAGAGCGCGCGGATAAGAGGCAGGACCAAGGCCGAGGGTGAAAGCCGCTCCATG	.	PASS	PRECISE;SVMETHOD=Snifflesv1.0.12;CHR2=chr36;END=6868685;STD_quant_start=1.451933;STD_quant_stop=7.904839;Kurtosis_quant_start=17.939065;Kurtosis_quant_stop=15.937562;SVTYPE=INS;SUPTYPE=AL;SVLEN=431;STRANDS=+-;STRANDS2=32,43,32,43;RE=74;REF_strand=38,44;Strandbias_pval=0.748053;AF=0.474359	GT:DR:DV	0/1:82:74
chr36	6877241	106841	N	TTTTTTTTTAAATTTTTTTTGTTTTTTATTTATTTATGATAGTTTACAGAGAGAGAGAGAGGAGGGCAGAACACAGGCAGAGGAGAAGCAAGGCTCCATGCACCGGGAGCCCCGGGTGGGACTCGATCCCGGTCTCCGGGATCACGCCCTGGGCCAAAGGCAGGCGCCAAACGCTGCGCCAACCGGATCCCTTTTAAAT	.	FAIL_NOTPRECISE	IMPRECISE;SVMETHOD=Snifflesv1.0.12;CHR2=chr36;END=6877241;STD_quant_start=11.717508;STD_quant_stop=44.588115;Kurtosis_quant_start=1.804279;Kurtosis_quant_stop=-0.499568;SVTYPE=INS;SUPTYPE=AL;SVLEN=199;STRANDS=+-;STRANDS2=4,9,4,9;RE=13;REF_strand=46,45;Strandbias_pval=0.240068;AF=0.125	GT:DR:DV	0/0:91:13
chr36	6883434	106842	N	TCGCGCCGGAGGCCCCGGGCGACTGTTTTTGAATGGAATCGGGCTGATTCAGGCGCCGGTTCGGCGAGCCAGAGCCCCGTGGAGCGGGAGCCGCCGAAGCCGCCCCGCGTAGCCGCAGTGGGAGAGCCAGAGCCCGGACCGCCGCATCCCGCGCCCCCGGCCGCAGGGTAAGGCAGGGAGGCCGGTCCGCGGGCGGCCGCGCTAGCCGCCGCCAGCGCGCGCGCCGTCGCCTGAGTCACGTTGCAGCAGCCGGGCGGCCCGCTGAGGCCGCGGGGCGCCGAGGGGCGCGGGCCGCCGCCCTCGCCGCCGCCCTCACGCCGACCCTCCGCCGGGGACCCGGGCCTCCTAGTCAGCCGGGTGGCGCCCCGCGGGATTAGACGCGGCCTGGGGAACCCCCTCCCGGCAAGCAGGGACCTTTGTGTGCCTCTTGGCTGTTGCCGCCGGCACGCTGAACGGCAGGCAGCGCGGAACGAGGGGAACTTGCCCGTTGAAGGCCTGCTGCCTCCATGCCCTGGACCGTCCGCGGGGGCCCCTTGACCCTTTTTCCTAGAGGTTAGGATTTTAAATTCCCCTTTAAAAACCAAAGCAGAACGGCCGCAGAGATGCACGGTTTTGTTAACCCTTGAAACTCTTCAAGTATGGTGTTCGTTTTGTTTTTTTGTTTGTTTTTTGTTTCCCCATGCTCTGGCCTTTTAACTTTCAGTGTTGTCTTATTGAGGAGTTGTTGTGGGTTTTTTTTGTGTTTGTTTGTTTTTTTAAATTGGTGAATAGATTAACAGTTCCTGTTTTCAATAAGTATTAATCTGGCTACTCGTTACGTACTTGGAACTTAGTTTTCCC	.	FAIL_NOTPRECISE	IMPRECISE;SVMETHOD=Snifflesv1.0.12;CHR2=chr36;END=6883455;STD_quant_start=0.586302;STD_quant_stop=15.537254;Kurtosis_quant_start=4.952795;Kurtosis_quant_stop=-0.849967;SVTYPE=INS;SUPTYPE=AL,SR;SVLEN=813;STRANDS=+-;STRANDS2=34,31,34,31;RE=65;REF_strand=32,30;Strandbias_pval=1;AF=0.511811	GT:DR:DV	0/1:62:65
chr36	6898657	106843	N	CCGCCAGCCCTCCTCCCTCCCTCCTCCCTCCCTCTCCTCCCGCACG	.	FAIL_NOTPRECISE	IMPRECISE;SVMETHOD=Snifflesv1.0.12;CHR2=chr36;END=6898670;STD_quant_start=7.502381;STD_quant_stop=14.121918;Kurtosis_quant_start=2.838478;Kurtosis_quant_stop=0.385835;SVTYPE=INS;SUPTYPE=AL;SVLEN=37;STRANDS=+-;STRANDS2=21,7,21,7;RE=28;REF_strand=36,22;Strandbias_pval=0.330843;AF=0.325581	GT:DR:DV	0/1:58:28
chr36	6933638	106844	N	AATGCGTAATTGAATTTTTTTTTTTTTTTTCTTTTTTTTTTTTTTTTTTTTTTGTTTTTTTT	.	PASS	PRECISE;SVMETHOD=Snifflesv1.0.12;CHR2=chr36;END=6933637;STD_quant_start=3.546921;STD_quant_stop=4.889093;Kurtosis_quant_start=17.485981;Kurtosis_quant_stop=15.791811;SVTYPE=INS;SUPTYPE=AL;SVLEN=69;STRANDS=+-;STRANDS2=25,37,25,37;RE=62;REF_strand=44,50;Strandbias_pval=0.510348;AF=0.397436	GT:DR:DV	0/1:94:62
chr36	6987976	106845	N	GGAGAGCCCACCCGCTGGGACCCTGCGCAGCAAACTCAGGCCCACTGAGGCAGCGCCCTGCGGGGGGCCAAGCCCGCGTGTGCCCGAGCCCGGGAGCCCCCGCTCCCAGGCGCCGCTCCCCGCACCGGAGGCGCCGTAGGCCCGGGAGCGCGGGCGCGCCTTGGCAGGGAGGGCTTCGGCTTGCCCGGCGCGCCCACGGCACGGGCGTGTGCCCGCGCCCCGCGCCCCGCAACCCCGCCGCCACCCGCAACCCCGCGCCCCGCGCCGCTCTGCCCCCCGCTCCCCGGCCTCGCGGGCGGCGGGCGGCGGGGCGGCCTGGGCCGCGGGGACGTCAGACAATGCGGCGGCCGGAGGCTGGCCAGGGCCGGGAGGGGCGCGCGGGGAGGCCGCGGGGATGCAGCGGGGAGGGCCGCGGGCAGGGGCGGGGAGGCCCGCGGGAGCCAGTCCCCCCGGTCCCCCGGCCCGCCGGCCCGCGGCCCCGAGGCGCCGCCGCGCTCGCCCGGCTCCCCGCGGGCTCGGCTTCCCGGGCAGGGGCGCCGCCGCGGGGAGCGCCTCGGCGGCGATTGCAGCTCTCGGGCCGCCGGCCCCCCGCGCGGGCCCGCTGCCCCACTCCGGAGCCGGTACGGGGATTCCTTCGGAACATCTCGGGGTCGCTCTGGGCTCGTGCTAACTCATTGGGGCCAACATCATTTTTTAAATTGGGGATTTTCACTATTCCTCCGTTGGAGCCTCTCGTTTAAACTTACTGGTATGGGTTGTTTTTTTTTTCTCCCTCCCCTCAGATTATATAACCCGGTACACACAGGATGCGCGCACACACACGCACCACGC	.	FAIL_NOTPRECISE	IMPRECISE;SVMETHOD=Snifflesv1.0.12;CHR2=chr36;END=6987975;STD_quant_start=0.620174;STD_quant_stop=14.212670;Kurtosis_quant_start=5.108082;Kurtosis_quant_stop=-0.222306;SVTYPE=INS;SUPTYPE=AL,SR;SVLEN=1522;STRANDS=+-;STRANDS2=13,14,13,14;RE=27;REF_strand=0,0;Strandbias_pval=1;AF=1	GT:DR:DV	1/1:0:27
chr36	6992141	106846	N	CCCCGCCCGATTTCCCGGCGTTCCCGACCTCCCCAAGTGCGACAGATTACTTGGTTGGATTTGCAGAGGCAAATCCCCACGGTCTGGGGGTGTAGGAATCCTTTGTTCTCTCGAGGGAGGCCCGTGCGGATCGGGAGGCCTGAGCACAGCGTCCTGCTTGGTCGCTTGTGTCCGCGGAGGACACCGGGCTGTGTCCCCTGCGGCCGGCCCTTGCAGCGGCGGGCCCGCGGTCGGGGGGCCTGGGCGGCGCGCTCCAGCCCGCCCTGCAAGGCCCCCCGCCCCGCGCCCCCCTGTCCCCCTGGTCCCCGGCCCCCGCAGCCCGCAGGCCTCCCCCAGCCTCCCCAGCCCCGCATCCCTGCAGCCCTCGGCAGCCTCCCCACATCCCGCCAGCCCCGCAGCCCGCAAAGCCCCCCCAGCCCCCCAAGCCCCGCAGCCCT	.	FAIL_NOTPRECISE	IMPRECISE;SVMETHOD=Snifflesv1.0.12;CHR2=chr36;END=6992142;STD_quant_start=0.447214;STD_quant_stop=17.595454;Kurtosis_quant_start=-0.500000;Kurtosis_quant_stop=1.431626;SVTYPE=INS;SUPTYPE=SR;SVLEN=856;STRANDS=+-;STRANDS2=6,6,6,6;RE=12;REF_strand=5,8;Strandbias_pval=0.695098;AF=0.48	GT:DR:DV	0/1:13:12
chr36	6996671	106847	N	<DEL/INV>	.	PASS	PRECISE;SVMETHOD=Snifflesv1.0.12;CHR2=chr36;END=6996960;STD_quant_start=0.733799;STD_quant_stop=0.000000;Kurtosis_quant_start=0.681533;Kurtosis_quant_stop=21.670209;SVTYPE=DEL/INV;SUPTYPE=NR;SVLEN=-289;STRANDS=+-;STRANDS2=25,29,24,30;RE=53;REF_strand=34,41;Strandbias_pval=1;AF=0.414062	GT:DR:DV	0/1:75:53
chr36	6997934	106848	N	CCGCCCCCGCGCCCCGCGCCCGCCCCCGGGCCCCGCGCCCGCGCCCCGGCGCGCGGCCCCCCCGCGCCCCCCCTCCCCGCGCCCCCTCTCGCCCCTCGCGCCCTCGCGCCCGGATGCGCGAAGAAGCACAAGGTCTCCGAGTGCGGACTTTGACCTTCTTTGTTTCTGGGTTTGGTTTGTTTCTGGTTTCTGTTTTTGTTGCGTTTTCGCCCCACAGCTCGTGTCTGCAGTTCGCACCCCGGCCTTCCACTTGGGCTGTTAGACCTTCTTTCGGGTTTATCCTACTTGCGCCCCCTTCCGTGGAAGTCACGCTCCCCTCGAGCGCCTCCTCCTCCCTCTCGCCTCTTTGTCTTCACCCCTCCTTCTCTCTCTATCGTAATGGAAACTCTTCCCCCCTAGAGAGAGACCTGGGCCCCAGTCTGTCAGGCCGCAGCGATTCAGACCCTCCAAGTCTCGCGCTCCCATTTACCCGTAGGATGTTGACTCTCGAACCTGACCCACCCAGTCGCGTCCTTTCTAGTCCCCGAGTGGCTGGCGGATGGCATCGGATGGCTGGATGGTAGGCTGTTTAATACTTTTCGTGTGACCTAAGCTGTGACATGACTGTATTAGTGTTCATTTACTGTAAAAACACGAAAATGGCTAGTTTTTATTTTCATCGTCAAGGCACAAAACAGTTTCACGCTTCAACCTCTCCATTCTCTTCCTTCTCTTGCCATCTCTCCACCAAACCCCCTCCACTTCAAAAAAAAAAACAAACTACCTTGTGAAGCTAATTAACCATTCCTAAGAGGCTCTGGCACCGGTGACTACTTGATAGATAATGCTGTGTTCTCACTTCTCCTCAATCCGTTGCATGAAATAATTGCTCTGATGCCTACTGCCACACAAAAGCTAAGGGAGACTCCGACCAAACCACCTGTAAACGATAGGTGTCTGCTCCCCGGAAGCCCATTAAGTGTGCATGATGCCTCAAAGCAAGTTAACTGGCGTTTGTATGCTCCCCCACCCCCCCCCACCCCCCACCCCTCCACCCCCACCCCCGGACCCTACACCCCCAATAGAAATAGCTCGACATTCACGCAATATATTTTGCCTATTTTTTTTCCCCAAGTGCCAATCCCTTACTGGTCGTGAGGTGCCAAATCTGCTCGCACAAAACTTGTTTCTTAATATCTTTTGTCAGTCCCCCCCTCCACCTTTATCTGCTTGTCAATCTTTGTAATGAATATTCTACTAATTATATAGCATGGACTGAATTGTTGGTAACTATAGTGTCGTCTAGTGAAGAATAAATTTTTGTGGTTGTTATCTTTATGCATTTTTAGTTTTGAAACTGATTTTCCCCTGCCACCCTAGCAACAGCTGAGATTTTGACTTCTTGGCGAAAAAAACTAGCATTAATTCGCAAGTCAACGAATGGTTTTTCCGCCCCCCCGCCCTTAAGTCTTGTTATATCTTGATCAGGAGCATTACTCCCCTGGAAATAGATTAGTAGGCTTTCTAATGTTGTGTAGCCAACCCTATACTTTTTTTTTTGTATTTACAATTAATGTGAACTATTGCAATCCATACTACACTATTCAATCTAGCATCCAGTCCATGGTGGATTTTCCTCCTAGGAAAATTCAGGTTCTAAACGTGTGTATATTTTGGGCTCTTCTGCTTAAATCTAATGCTTGTGCTTTTTATATTTGTTTCGTTTGTCTGTGAACCTGACTAATTTAACAAGTACAACTCCATTGAGAAACGTTTTGTTTTTCTGCTGTTGTATCGTCGTGTATAACACGTACCTAAATCTGGTAAAAACGCTATGGTGTTTGAAAGAAGTTTACAGTTTGAAAAATACTTATTAAGTGATTACTTTAAGGGTTAGGAAAGATAGCCCGCGTCCCCCACTCGAATATGGCGGCAGTCTGTTTAATGGGAAATCTGCCTCCCCATTTCCCCCCTAATTTTGTTTCCAGCATACCAGTCCTTTATTTATAAGTCACGTAGTTCCCATGCGTCAAGTTTCATTTTGTTGCACTTACTATTATCATTATTATTCTCTTTTTTTTTTTTCAGGTAAAATGTGCGCACTTCCTCATCGTAGTCTATGATTTTCTCTGACTTTAGGCAACTAATGCGACGCAGGAGAAACGGCGGGACTAACTAGGCGTTAAGCATTTCTTTTCCATTCCCCCGGCGGGTAGTGACTGGGCACGAGTAGGGTGTAGTGCGAAATGAAACTTGGCGTAGGCCTTGCCCTCATGCTTTTAGGCAGATGTCGAGACATCCGGGTCCTCTCCTTAGGAGGCCTTTGCGAGGAGTGGCGCCTCGGTACCTGCCAACACAGCATTGGCCTCCACTTCCGGATTGGATGGTTTTCTGGGGGATCGGGCGGGGGTTGCGGCGGGGCTTCGGCTGAGCAACCTCCGTCCTAACGGTCGGCACTCTAGGCCCCGAGCTGAGATTTCCTTGGGCGCTGCGTGGGCTGGGGCAGCACCGCCGTCTCTTCTTCGGTGGGATTCCCGAGTGCGCCCTGCCCGGCCGGCCGGAGGCCCACCCCTGTAAGGAGCCAGTGCCGGGACCAGTGGGCACCGCAGCCGAGGGGGGCGCGGGGGAGGGGGCGCCGCTTCGTGGTCGAGGAGCCCGCGGAGCTCTGCCCTCGTCTCCGGGGAGGCGCGTTTTGTACTTTGGTCTCCGGAGAGAGGCCGTCAGGGGAAGAGGCGGAGGACGGTTCGACACCCTTGCCCGGTCTGGGTCCCTTCAGGTTTCCGGGACTCAGCGTCCGCAGCACCTCGAGACGTCCCCGCGACCCCTGCATCCGACGGGGCAGAGGAGGCCTCCGAGGCCCGAGGAGCAGTGACAACGAAGCGTGGGGGGGCACCGGACCGGACGCCTTGCTGTCCCCGGGGCCACGTCGCCGCTAGGACGGCCGTTCCCTGCGTAGCTCGGCGGCGCGCGGGGAGGCGAGGGCTGGTCTCCTTTGTGTCTCTCCGTGCCCCTCGCACACCCAAGAGCCGACCGCGGGACGGAGAGCGCAGGCAGGGCGGGCGCGTAGACCCGGGAGCTGAGCGCCCCCGCGGCCCCCCCCCCCCCGCCGGCTGGGGCGCCACGTGCCGCCCCTCGGGCGCGGGGGTAGCGCCTGCTTGCCCTCGGGCCCAGCGGGGGCGAACAGGCTCGGGGCGCCGTCGGGCGGGGGCGGGGCTGGGCGGGGAAGTCGGCGGGCCCGCGCGGGGGACTGGTGCTGCCAAGCCCGCTTTCCCTGCAGTCCCCGCGCGCCGGCCTCCCCGCGGGCCCCGCCGCCTCGCCGCCCGCAGCCGCGCGCTCTCCAGCGGAGGGGAGCGGCCCGGCCCCGTGCCACCTCGCCGTGGCCCCTCGCTCAGGGAGGGCAGGGCCCGGGCGGGACGCGAGACGCCCGCCACCTGACGTGGCCTGCGGGGTTCGTCGATTGCGTGTGCTTCAGCTGTGTTGGTTTCTCGAGGAGAAACGGGACGGAGAACGGGGCGCGAGCGGCGAGGCTCCCGCCCATCTTGGCGCCCCCCGCCCCCGCCCTCCGCCCCCGAGCCGGCCCCCGGGAGCGCGGCCCCAGTGCAGGCCCCAGCGCGGGCCCGCGGGCGCTGACCTCCGCGCGCTGCAGAGAGGCGGCCCCGGGGCCCTCCCGGACATGCCCAGGCGGCCCGCCCGCGCGCTCCGGGGTGGTGCGGCAGCCGGCCCCCGACCGCCCTCCGCAGCAAGCCCCGGCCACGGCCCCGCCGACGCCCCCGCGAGGCTAGGCCCGTGGCCTCGCAGCAGCCCTGAGCCGTTTGCCTTCCAAAGACCGGGTGGTTCTGTCTCCCCGATCCTGATCCACCGGAGCTAGCCATTGGGACTTGGAATTCGGTGCTGTAGAGAAACTTCTGACCCCTCTTAGCTCATGCCCTTACATTTTCTTGTAAATCTAAGTGAGACTCTTTGACCCCACCCTTTGTGGTGACGCTCGGATCTCTCTCTTAGCACCGGAAAGCTTCAAGGCATGTTTTCGTTTCTGTTGAAGGGACAAAAGCCTGTTGCCCAGAGGCCATTTACATTCCAGGAGAACCCCAAAATGCTCTATAGCAATCCAAAATTTTTGGGGCAAGGTTATGTTCGTACATTGATTTCATATAATGTTCGGCCTGTACTAGGTTGTGCAGCGCTCTCTTGTGTATATTAGTTATTTTCTTCATTAGGCACTTTTACCCCCCGGGCATAGGAAAAAAGTTAGACCTTCTGATCCTGTGTGACACCAATCTAGATTCCCCCCACCGGGACAAGCAAACTATATTTCAAACTTACTAGGAAGAAGTCAGCAATCTTCCTTTTTTTTCTTTTTTTTTTTTTTTTTCAGATTTTATTTTTAAGCAGCTTCTACACCCCTGGTGTGAGCTCAATCTTCGAAGCCCAGGATTTCAGAAGTGCGTACTCCCTGGAAGCCTATAGCCAGCCAGCCAGTGGCCCAGAACTCAGCCTCTTTTTAAAAGACCGGAGATGAGCATTCAATTTTAAAACAACATTGAATTCCTCTGGTATGTA	.	FAIL_NOTPRECISE	IMPRECISE;SVMETHOD=Snifflesv1.0.12;CHR2=chr36;END=6997933;STD_quant_start=0.827170;STD_quant_stop=73.716384;Kurtosis_quant_start=1.195506;Kurtosis_quant_stop=-1.149712;SVTYPE=INS;SUPTYPE=AL,SR;SVLEN=4563;STRANDS=+-;STRANDS2=13,25,13,25;RE=38;REF_strand=3,13;Strandbias_pval=0.337785;AF=0.703704	GT:DR:DV	0/1:16:38
chr36	7043926	106849	ACACTAGGGATCCCTGGGTGGTGCAGCGGTTTGGCGCCTGCCTTTGGCCCAGGGCGCGATCCTGGAGACCTAGGATCGAATCCCACGTCGGGCTCCCGGTGCATGGAGCCTGCTTCTCCCTCTGCCTGTGTCTCTGCCTCTCTCTCTCTCTCTGACTATCATAAATAAATAAAAATTTAAAAAAAACAAAACAAAAAAAAAAAAACAA	N	.	PASS	PRECISE;SVMETHOD=Snifflesv1.0.12;CHR2=chr36;END=7044132;STD_quant_start=2.725541;STD_quant_stop=2.500000;Kurtosis_quant_start=10.176302;Kurtosis_quant_stop=2.207758;SVTYPE=DEL;SUPTYPE=AL;SVLEN=-206;STRANDS=+-;STRANDS2=28,29,28,29;RE=57;REF_strand=47,48;Strandbias_pval=1;AF=0.375	GT:DR:DV	0/1:95:57
chr36	7049933	106850	TAGTTTTATTTTTTTTTATTTTTTTTTTATTTTTT	N	.	PASS	PRECISE;SVMETHOD=Snifflesv1.0.12;CHR2=chr36;END=7049979;STD_quant_start=3.446738;STD_quant_stop=1.979899;Kurtosis_quant_start=-2.012084;Kurtosis_quant_stop=-1.917665;SVTYPE=DEL;SUPTYPE=AL;SVLEN=-46;STRANDS=+-;STRANDS2=21,29,21,29;RE=50;REF_strand=37,47;Strandbias_pval=0.858352;AF=0.373134	GT:DR:DV	0/1:84:50
chr36	7073473	106851	AAGAAACTCAAGAAGGGGGATCCCTGGGTGGCGCAGCGGTTTGGCGCCTGCCTTTGACCCAGGGCGCGATCCTGGAGACCCGGGATCGAATCCCACATCAGGCTCCCGGTGCATGGAGCCTGCTTCTCCCTCTGCCTATGTCTCTGCCTCTCTCTCTCTCTCTGTGACTATCATAAATAAATAAAAAATTAAAAAAAAATTAAAAAAAAAAAAAAAA	N	.	PASS	PRECISE;SVMETHOD=Snifflesv1.0.12;CHR2=chr36;END=7073690;STD_quant_start=2.939199;STD_quant_stop=3.403430;Kurtosis_quant_start=-1.799843;Kurtosis_quant_stop=-1.802093;SVTYPE=DEL;SUPTYPE=AL;SVLEN=-217;STRANDS=+-;STRANDS2=33,39,33,39;RE=72;REF_strand=38,42;Strandbias_pval=0.871673;AF=0.473684	GT:DR:DV	0/1:80:72
chr36	7099673	106852	TTCTTTCTTTCTTTCTTTCTTTCTTTCTTTCTTTCTTTCTTTCTTTCTTCTTTCTTTCTTTCTTTCTTCTTTCTTTCTTTCTTTCTTTCTTTCTTTCTTTCTTTCTTTCTTTCTTTCTTTCTTCTTCTTTCTTTCTTTCTTTCTTTCTTTCTTTCTTTCTTTCTTTCTTTCTTTCTTTCTTTCTTTCTTTCTTTCTTTC	N	.	FAIL_NOTPRECISE	IMPRECISE;SVMETHOD=Snifflesv1.0.12;CHR2=chr36;END=7099872;STD_quant_start=15.719415;STD_quant_stop=16.177144;Kurtosis_quant_start=-1.424980;Kurtosis_quant_stop=-1.307901;SVTYPE=DEL;SUPTYPE=AL,SR;SVLEN=-199;STRANDS=+-;STRANDS2=3,18,3,18;RE=21;REF_strand=40,33;Strandbias_pval=0.00107227;AF=0.223404	GT:DR:DV	0/0:73:21
chr36	7128383	106853	N	GTTCGTTTCTTCTATTTTCTTCCTTTTCTTTCTTTTTTTCTATTTCTTTTCTTCTTTTCTTCTTCTTTT	.	FAIL_NOTPRECISE	IMPRECISE;SVMETHOD=Snifflesv1.0.12;CHR2=chr36;END=7128404;STD_quant_start=18.094198;STD_quant_stop=21.400935;Kurtosis_quant_start=-0.346667;Kurtosis_quant_stop=-1.001562;SVTYPE=INS;SUPTYPE=AL;SVLEN=40;STRANDS=+-;STRANDS2=13,3,13,3;RE=16;REF_strand=47,33;Strandbias_pval=0.155448;AF=0.166667	GT:DR:DV	0/0:80:16
chr36	7157408	106854	N	GCCAGGCTGTATTTGATTTTTAGTTTTTTTTTCGGATCCTTTAAATTGATTCAATCTTATGTTTTTTGTTTATGGTGTTTCAATTTCTAACATCGAAATAACACACATGCCCGTCAACCCAGATCATTCCCACCCCAATCCGCCGACCCTGACCCCTCCCCCTTTCTACCACCCTGTCGTTTCCCAGGTTGCATCTTTACGTTTCTGTCCTGCCCTGTCTGATATCCCACCATTTGCTTCGCCCGGTCCAGTATTGGCCCTTTCCGATTAGGTATCTTCCCGGCGAAAGGAAGGAGAAAACATAGGATGTTTTGCGGCATTCCGACGTGACCTACTTCACACTTCAGCCATAATACCCCTCCAGTTTCATACCACAGGTGAAGCAATGGTGGTTTTGTCATTTCTAATAGCTAGTAAGATTCTCCATTGTAGAATAAAACCCATCTACTTATCCATGCATCTTCGTTGGAACACCGCGGCTCCGTCCACAGATTTGGCTATAGTGGACAATTGCTGCTAGAACATCGGGTCAGGTGTACCGCGGAGTGTTTCATTGCCATTTTGTATATTTGGGGTAAATTCCCCAACAGTGCATGCTTGGGGGGTCGGAGTGTGCAGGTATATGTTTTAAGATGTTTGAGGAACCGCCCCACAGTAGTGTTCCAGAGTGGCTTGACCAGTTCAAACCATTCCCACGACAAAAGTGGTGAGGGTTCCCTTTCCTGCGCGATCCTCTCCAAAATTTGTTTCCTGCCTTGGTTAATTACCCCATTCTCACTGTGTGTGGAGTGTATCTCATTGTGGTTTTGATTTGTATTTCCCTGATGGCAGTGATGCTAGAAGCTCGGCCTATAGTAACTTCTTGCAAGTACATCCCACAAAG	.	FAIL_NOTPRECISE	IMPRECISE;SVMETHOD=Snifflesv1.0.12;CHR2=chr36;END=7157438;STD_quant_start=4.015123;STD_quant_stop=14.612158;Kurtosis_quant_start=28.262879;Kurtosis_quant_stop=9.855836;SVTYPE=INS;SUPTYPE=AL,SR;SVLEN=843;STRANDS=+-;STRANDS2=43,23,43,23;RE=66;REF_strand=63,41;Strandbias_pval=0.626865;AF=0.388235	GT:DR:DV	0/1:104:66
chr36	7158507	106855	N	GTATGTGGTTGGTTTTGGTGTGGGTTTCCAAAAG	.	PASS	PRECISE;SVMETHOD=Snifflesv1.0.12;CHR2=chr36;END=7158506;STD_quant_start=2.713602;STD_quant_stop=7.198485;Kurtosis_quant_start=4.140207;Kurtosis_quant_stop=3.674549;SVTYPE=INS;SUPTYPE=AL;SVLEN=31;STRANDS=+-;STRANDS2=11,11,11,11;RE=22;REF_strand=56,39;Strandbias_pval=0.48025;AF=0.188034	GT:DR:DV	0/0:95:22
chr36	7159577	106856	N	GATTTTGACTTCGTATCTTGCAAAATGAGCACACATAAGTCGTTTACTATCTGTCACCAATACAAAG	.	PASS	PRECISE;SVMETHOD=Snifflesv1.0.12;CHR2=chr36;END=7159577;STD_quant_start=0.000000;STD_quant_stop=2.664583;Kurtosis_quant_start=2.355350;Kurtosis_quant_stop=1.907245;SVTYPE=INS;SUPTYPE=AL;SVLEN=69;STRANDS=+-;STRANDS2=10,9,10,9;RE=19;REF_strand=48,35;Strandbias_pval=0.798551;AF=0.186275	GT:DR:DV	0/0:83:19
chr36	7221308	106857	N	GTAGCCCAGTTTTCGAATAAAAATCCCTAGGATTAGGCTGTCAAATTTCT	.	FAIL_NOTPRECISE	IMPRECISE;SVMETHOD=Snifflesv1.0.12;CHR2=chr36;END=7221309;STD_quant_start=10.094553;STD_quant_stop=9.848858;Kurtosis_quant_start=5.070990;Kurtosis_quant_stop=5.207017;SVTYPE=INS;SUPTYPE=AL;SVLEN=50;STRANDS=+-;STRANDS2=9,9,9,9;RE=18;REF_strand=32,45;Strandbias_pval=0.600606;AF=0.189474	GT:DR:DV	0/0:77:18
chr36	7366978	106858	N	GTTTTGCAAATATCTGAATATTTAACTGGCA	.	PASS	PRECISE;SVMETHOD=Snifflesv1.0.12;CHR2=chr36;END=7366977;STD_quant_start=3.049590;STD_quant_stop=4.722288;Kurtosis_quant_start=-0.706257;Kurtosis_quant_stop=-0.434448;SVTYPE=INS;SUPTYPE=AL;SVLEN=37;STRANDS=+-;STRANDS2=11,7,11,7;RE=18;REF_strand=60,56;Strandbias_pval=0.612938;AF=0.134328	GT:DR:DV	0/0:116:18
chr36	7377659	106859	ACAAAATATAGGGATCCCTGGGTGGCGCAGCGGTTTAGCGCCTGCCTTTGACCCAGGGTGCGATCCTGGAGACCCGGGATCGAATCCCACGTCAGGCTCCCGGTGCATGGAGCCTGCTTCTCTCTCTGCCTGTGTCTCTGCCTCTCTCTCTCTGTGTCTATCATGAATAAATAAATAAAATCTTTAAAAAAAACAAACAAACAAAAAAAAAA	N	.	PASS	PRECISE;SVMETHOD=Snifflesv1.0.12;CHR2=chr36;END=7377871;STD_quant_start=0.967204;STD_quant_stop=0.983739;Kurtosis_quant_start=14.669210;Kurtosis_quant_stop=7.610860;SVTYPE=DEL;SUPTYPE=AL;SVLEN=-212;STRANDS=+-;STRANDS2=30,33,30,33;RE=63;REF_strand=46,48;Strandbias_pval=1;AF=0.401274	GT:DR:DV	0/1:94:63
chr36	7387022	106860	N	CACCCCCCCCCCCCCCACCCCCCCCCCCCCCCCCCCCCCCCCCCCCCCCCCCCCC	.	FAIL_NOTPRECISE	IMPRECISE;SVMETHOD=Snifflesv1.0.12;CHR2=chr36;END=7387023;STD_quant_start=5.029911;STD_quant_stop=21.547622;Kurtosis_quant_start=6.768299;Kurtosis_quant_stop=3.067427;SVTYPE=INS;SUPTYPE=AL;SVLEN=52;STRANDS=+-;STRANDS2=6,6,6,6;RE=12;REF_strand=43,26;Strandbias_pval=0.526111;AF=0.148148	GT:DR:DV	0/0:69:12
chr36	7389392	106861	N	<DEL>	.	FAIL_GAP	PRECISE;SVMETHOD=Snifflesv1.0.12;CHR2=chr36;END=7389579;STD_quant_start=0.951972;STD_quant_stop=0.000000;Kurtosis_quant_start=1.953434;Kurtosis_quant_stop=26.520554;SVTYPE=DEL;SUPTYPE=AL,NR;SVLEN=-187;STRANDS=+-;STRANDS2=42,22,42,22;RE=64;REF_strand=44,25;Strandbias_pval=0.857485;AF=0.481203	GT:DR:DV	0/1:69:64
chr36	7402767	106862	TNNNNNNNNNNNNNNNNNNNNNNNNNNNNNNNNNNNNNN	N	.	FAIL_GAP	PRECISE;SVMETHOD=Snifflesv1.0.12;CHR2=chr36;END=7402804;STD_quant_start=0.000000;STD_quant_stop=1.881080;Kurtosis_quant_start=5.840000;Kurtosis_quant_stop=-1.145150;SVTYPE=DEL;SUPTYPE=AL;SVLEN=-37;STRANDS=+-;STRANDS2=12,14,12,14;RE=26;REF_strand=44,34;Strandbias_pval=0.375334;AF=0.25	GT:DR:DV	0/0:78:26
chr36	7402767	106863	N	<DEL/INV>	.	PASS	PRECISE;SVMETHOD=Snifflesv1.0.12;CHR2=chr36;END=7403165;STD_quant_start=0.000000;STD_quant_stop=0.000000;Kurtosis_quant_start=0.329115;Kurtosis_quant_stop=1.800902;SVTYPE=DEL/INV;SUPTYPE=NR;SVLEN=-398;STRANDS=+-;STRANDS2=23,19,23,19;RE=42;REF_strand=44,34;Strandbias_pval=1;AF=0.35	GT:DR:DV	0/1:78:42
chr36	7403128	106864	NNNNNNNNNNNNNNNNNNNNNNNNNNNNNNNNNNNNNNNNNNG	N	.	FAIL_GAP	PRECISE;SVMETHOD=Snifflesv1.0.12;CHR2=chr36;END=7403165;STD_quant_start=2.683282;STD_quant_stop=0.000000;Kurtosis_quant_start=-0.961726;Kurtosis_quant_stop=5.200000;SVTYPE=DEL;SUPTYPE=AL;SVLEN=-37;STRANDS=+-;STRANDS2=7,10,7,10;RE=17;REF_strand=44,34;Strandbias_pval=0.291718;AF=0.178947	GT:DR:DV	0/0:78:17
chr36	7452156	106865	N	TCACCAGAGGTACGTCTAAGAGAATAGAACGAGTCCATCGGGAGGACGCTGAAGGTCATGTAGATGCCGTGAAATGTCATAGGAAGATGCATAATCGTTTAACC	.	FAIL_NOTPRECISE	IMPRECISE;SVMETHOD=Snifflesv1.0.12;CHR2=chr36;END=7452160;STD_quant_start=21.184174;STD_quant_stop=21.915923;Kurtosis_quant_start=-2.067649;Kurtosis_quant_stop=-1.141986;SVTYPE=INS;SUPTYPE=AL;SVLEN=100;STRANDS=+-;STRANDS2=16,10,16,10;RE=26;REF_strand=52,37;Strandbias_pval=0.824133;AF=0.226087	GT:DR:DV	0/0:89:26
chr36	7467624	106866	N	CCTCCTGGAGATTTACCAACAAAGATTGAGTCATCAA	.	FAIL_GAP	PRECISE;SVMETHOD=Snifflesv1.0.12;CHR2=chr36;END=7467624;STD_quant_start=0.478091;STD_quant_stop=4.312772;Kurtosis_quant_start=1.293857;Kurtosis_quant_stop=-0.110583;SVTYPE=INS;SUPTYPE=AL;SVLEN=48;STRANDS=+-;STRANDS2=32,38,32,38;RE=70;REF_strand=33,39;Strandbias_pval=1;AF=0.492958	GT:DR:DV	0/1:72:70
chr36	7475844	106867	N	ACTTAATTATGCATAAGAAAAGAAATCACGAAGACTTGTCCCGATGTCAGGAAGTATGCTTTCTGATAGGAGGGACTCTGGCGAGCCGAGCGGAGCCGCGGACCGGGCACGCAGCCGCGCTCTCCAGGAGCAGCAGACGGGCGGCGGGAAGCCTCGCGGCCGCCGGCGCGCGGGTCCAAGCCCCCGGCGGGATCCCTGGTCGCCTCAGCGCGGTGACGAGAACCATGACCCTGGTCTCCTCCAACCGTCTAAAGTCTTTTCAATGTTTCAGAACTTACTCCTTTGCTTGCAGAACAGCGGGCACGGTGATGACGGTGACGAGCGACAGCAGCCCCAGCAGCCCCCAGGAGCACCTTCCACTGCGTCTGCAAGGCGGGCAGATAGGCGGTCCGGTCCAGGGCGAAGCCCCCTGGCTCGGCCCGGCGGGGTCCCGGAGGTGGGGGCAGGGGGCCGAGGGGGACGCACGCGGAGAGCATGCCCGAGCGGCCGCCCTTGACCCGGGCAAGGCGCGCCCGTTGGCGCCCCGGCGGGGGGGGGGAAAAAAAAGCCCCCCCCCCGGGAGCGAGGAGCGAGGAGCCGGACGACCGCGCGGCCGTGCGCCTCCCGGGGCGCCCGGGCCGGACGTCCCTCCACCTGCCGGAGGGCGGCCCCGCGCTTCCCCCCGGGAGCCCCCGGGCCCGCGGCACGACTTCGGTGAGTGCGGGGGCGCGTGGCGGGGAAGGCACCTGGACTGCGGGCGGGGGCGGGAAGGCGCCCGCACTTCACCTCATCCTCGGCGCGGGCCCGGAACTGAGCGCGGGGGCGCAGGCGAGGCCTCAAGTCAGGCGGCCCCGGAGACGCGCGTCCGGCCCACGCCGCCCGCCGCCCAGTCCCGCCGCGCCCCGCCCGCGTGGGCCGAGTTTTAAAACATTAGTGAGGCGCCCGCCCGAGTCCGTAGAATAAAGGGCCTGCGGGCCGGCGGCGGGCGAGGCGCGAGAGGCGCGAGGCGAGGGCGCTGGCGCTGGCAATCCCGGCCGCGGGCGCCCCAAGGCGCTCCCCCGTGCCCGCGCGCGGGGCGGCCCCGGGGCGCAGGTGCGGGCGGGCAGGGCCACC	.	FAIL_NOTPRECISE	IMPRECISE;SVMETHOD=Snifflesv1.0.12;CHR2=chr36;END=7475846;STD_quant_start=1.303840;STD_quant_stop=18.947295;Kurtosis_quant_start=6.994712;Kurtosis_quant_stop=6.234849;SVTYPE=INS;SUPTYPE=SR;SVLEN=2138;STRANDS=+-;STRANDS2=10,4,10,4;RE=14;REF_strand=0,0;Strandbias_pval=1;AF=1	GT:DR:DV	1/1:0:14
chr36	7488964	106868	N	GCAGATGTTCACAGGGGAAGAAAGGAATGTACATGGCAATAATCCTAAACTGCCCTTTTGAGGAGCTGAGATGGAAGGGGAAAGGAAAAAGTTTTCTTGGGGGAAAAGACACCTGGGCTCAGCTACCCGCTATAAAAGAACATCCTCATGTGGCACGTGACCAGGAAGAGGGGATGTGGGTACAAGCAGGTAATGAAATGGTTTTCTCTGGTAGTGGGTATATGTGGCAATTTTCTTGTTTTGTAGATTTAAAGTCCTCAAGAGGTTTTTTTAAAATGCGTTGCAGGATTTTCGTCTAGAAACTTTGAGCAAGGGTGGGGCAGGCAGGTCATAATTTTGTATCATGGCAGGACAAACCATTCTTTGTTTCCCAGCGCGGGTTATTTGGTGGCTAACCTGGACCGACACGCAAACAACAACGCGTGTTGTACAGTAGAGAGAGAGTGGGGCGGCCTGACTACTCCAAGGCTCGGCCTCAATTGTCTTTTGGAGGCAGCACTTTACGAGCAGTATTAGATTAAAGAGGTGTGGGAAATAGGTAAAACATTTTAAAAGAGCGACATGGCAGTCTCCACAAATGGGAAGTGGAGCTGTCATTTAGAATGTTTTTTTACTAGTATTATTGTAATTTTCCTGGCGCCAGGATTGCATGAGATATGGACCCACATAACAAAAGTTAAGGTAGATTCCCAGAAGACAGAGGAGCTTGCTTCGACGGTGGATGGACCTGGAGAGTATGATGCTGAGTGAAATAATCTATCGGAGAAGGAACAAACTTATATGGTCTCATTCATTGGGGAATATAAAAATAGTGAAAGGGAATAAAGGGGAAAGGAGAAAAAAATAATGGGAAATATCAGAAAGGGAGACAGAAACATGAAAGACTGGCTGAATTCTGGGAAATGAACTAGGGGTGGTAGAAGGGGAGGTGGGCGGAGGGGGGGGATGGGGTGACTGGGTGACGGGCAATGAGGTGGGAACGGGCGAGGAGTAGCACGGGTTGTCTATTCAGATGTTTGACAATTGGACACCAATAAAAGAATAAATTTTATTTAAAAAAGAAAGAAAAGAAAGAAAGAAAAAAGAAAGAAAGAAAGGAAAGAAAGAAAAGAAAGAAGAACGAAAGAAAGGACTAGGAATTGGTTTCCAGAGTAAGTCCCGTGGCTAGGAGGGATTGTGAAGAAGTATACCATTCAGCGTTTTGTGTCAGAGGCAGGGCTTGGGGCTCGGGGAGGGGAGGTGCTACACTAAGTGTGTAGTAGAGACCGGATGCCATAGAGGCAGGAGGACGATTGTGTACAGAAGATGTATTCTATAACTCTTCTGTAGGGTTCGTCTTTTCTTACTGGAGAATGCGACACACGTTTGGGCGAGGGACCAGATACTCCTCATTCCTGGTTATATAAGCCTTTCTTTTTCGTTCTCAGGTTTTTCGCAAACTAAGAATGCAGATACGGATAAAAAGAAATGCAAAAATTCAAGATGACGTGACTGCTAAACAGGTGTGATGTCATAATAAATCTAAATAGGTTATTTTATATCAATATACATAAATATAATAGAATTCAGAAAAATGTATAAATGGCAAAGCTCTCTCTACCCAAGATTTTGGTGCAACTCCTGATATGCTACCAGTCTAGTGGCAGAATATGAACAACCCTTGGCCCTACAGAGACCTTCACCTGACAGCCTTTAGAGCTGCGGGCGCTGGATCTCAGAGGCTCAAGAAAGGCACCAGGCCTGCATCGCTCCCCCTATACAGCCCTACTGCCTTTCGGGGCCAGAACAAAAAAAGGACCGGCTTTGAAAGAGGAGTGACACGGCATTCTCACTTTTGAGGGGAGTAACGAAACGACCCAGACAAACAGGTTTTTCCCCATTAAGAGTCCAGTGGAATCTGCTTGTTTTTCCAGAAAACACACTGGGTTTTTTTTGTCTTTCTGTTTTGGTCGCGCCCCGCTAGACTCTTTGGAAAGGAGATGCTGGTAGATAATTTTTCAGTACGATCCTCCCTATTGTTTTGGAAAGGCAAATGCTTAGTAGTAGGTCAGTTGATGGTTAAGCAATTTCCCTTTGAGTCTTATTCAAGCACAGATTTACGCAAAAAAACAAACAAAACTGCTTTAGTATCTTAGTGAAAATCATAAACTTACTCAATGGCATAGGAATCGTTTTTCTGGACCTCTTTTGTATCAACCCGTCGTCCCCGTAGGCTGGTTAATGCTTATTTATGGGTGAAGTACTTTTTACTAGGGGCCT	.	FAIL_NOTPRECISE	IMPRECISE;SVMETHOD=Snifflesv1.0.12;CHR2=chr36;END=7488964;STD_quant_start=0.000000;STD_quant_stop=57.687087;Kurtosis_quant_start=18.087412;Kurtosis_quant_stop=-0.764188;SVTYPE=INS;SUPTYPE=AL,SR;SVLEN=2255;STRANDS=+-;STRANDS2=22,28,22,28;RE=50;REF_strand=14,15;Strandbias_pval=0.815804;AF=0.632911	GT:DR:DV	0/1:29:50
chr36	7599706	106869	N	ATACCTTTTATTTTTTTATTGTGTTATTTTTTTAATAGTTGTATTTTTTTTTTTTT	.	PASS	PRECISE;SVMETHOD=Snifflesv1.0.12;CHR2=chr36;END=7599710;STD_quant_start=0.881917;STD_quant_stop=2.738613;Kurtosis_quant_start=12.028636;Kurtosis_quant_stop=1.064352;SVTYPE=INS;SUPTYPE=AL;SVLEN=52;STRANDS=+-;STRANDS2=17,19,17,19;RE=36;REF_strand=42,43;Strandbias_pval=0.844987;AF=0.297521	GT:DR:DV	0/0:85:36
chr36	7607880	106870	TTATATATATATATATATATATATATATATATATAT	N	.	PASS	PRECISE;SVMETHOD=Snifflesv1.0.12;CHR2=chr36;END=7607916;STD_quant_start=0.000000;STD_quant_stop=0.478091;Kurtosis_quant_start=5.648992;Kurtosis_quant_stop=4.986882;SVTYPE=DEL;SUPTYPE=AL;SVLEN=-36;STRANDS=+-;STRANDS2=34,36,34,36;RE=70;REF_strand=53,55;Strandbias_pval=1;AF=0.393258	GT:DR:DV	0/1:108:70
chr36	7611650	106871	N	TACAGGTTAAAACATTCATAGATTTTTCAGGATAATTTGACGGCTCATTTGGGGGGAATATACTAAAGTGAAAGGAAAAATACTGGACGGGAGAAGAACTGTGTGTGGAAATATCAGAAGGGAGACAGACTGTCAAGACTGCTTACCCTGGGAAACGAAACTGGGGTGGTGGGCCGGGGGGGGGGGGGGGAGGGAGCGGGCGGGGGGTGCGGAGGAATGGGGTGATGGGCACTTGGGTTATTCGTATGTTAGTTAAATCGAACACCAATTAAAAAAAAAATAAAAAAAAAAAAACAAAAAAACAAAAAAACAAAA	.	PASS	PRECISE;SVMETHOD=Snifflesv1.0.12;CHR2=chr36;END=7611655;STD_quant_start=3.763863;STD_quant_stop=4.974937;Kurtosis_quant_start=2.974176;Kurtosis_quant_stop=6.218725;SVTYPE=INS;SUPTYPE=AL;SVLEN=302;STRANDS=+-;STRANDS2=13,12,13,12;RE=25;REF_strand=45,52;Strandbias_pval=0.658349;AF=0.204918	GT:DR:DV	0/0:97:25
chr36	7654612	106872	TTTTATTTATTTATTTTTATTTATTTATTTATTTTTAATTTATTTTTTATTGGTGTTCAATTTACTAACATACAGAATAACCCCCAGTGCCCTCACCCATTCACTCCCACCCCCCGCCCTCCTCCCCTTCTACCACCCCTAGTTCGTTTCCCAGAGTTAG	N	.	PASS	PRECISE;SVMETHOD=Snifflesv1.0.12;CHR2=chr36;END=7654774;STD_quant_start=0.707107;STD_quant_stop=0.612372;Kurtosis_quant_start=3.422847;Kurtosis_quant_stop=2.792562;SVTYPE=DEL;SUPTYPE=AL;SVLEN=-162;STRANDS=+-;STRANDS2=17,16,17,16;RE=33;REF_strand=58,53;Strandbias_pval=1;AF=0.229167	GT:DR:DV	0/0:111:33
chr36	7716760	106873	N	TAGTCATCTTTTTTTTTTTTTTTTTTTTTTTTTTTTGTTT	.	PASS	PRECISE;SVMETHOD=Snifflesv1.0.12;CHR2=chr36;END=7716762;STD_quant_start=5.576737;STD_quant_stop=5.477226;Kurtosis_quant_start=1.218320;Kurtosis_quant_stop=1.363322;SVTYPE=INS;SUPTYPE=AL;SVLEN=40;STRANDS=+-;STRANDS2=11,7,11,7;RE=18;REF_strand=53,49;Strandbias_pval=0.610016;AF=0.15	GT:DR:DV	0/0:102:18
chr36	7719342	106874	AAAAAGCATTTCTCTGGGATCCCTGGGTGGCGCAGTGGTTTGGCGCCTGCCTTTGGCCCAGGGCGCGATCCTGGAGACCCAGGATCGAATCCCACATCAGGCTCCCGGTGCATGGAGCCTGCTTCTCCCTCTGCCTATGTCTCTGCCTCTCTCTCTCTCTGTGACTATCATAAATAAATAAAAATTAAAAAAAAAAAACAAAAAAAACCA	N	.	PASS	PRECISE;SVMETHOD=Snifflesv1.0.12;CHR2=chr36;END=7719552;STD_quant_start=4.137074;STD_quant_stop=2.409915;Kurtosis_quant_start=15.441831;Kurtosis_quant_stop=-1.696109;SVTYPE=DEL;SUPTYPE=AL;SVLEN=-210;STRANDS=+-;STRANDS2=23,29,23,29;RE=52;REF_strand=53,50;Strandbias_pval=0.496333;AF=0.335484	GT:DR:DV	0/1:103:52
chr36	7725090	106875	N	AACGGAGTGAAAAAACAGGGAAAGAGGATAGAGAAAGAGAAGAAGAAGAGAAGAAAAGAAAAAACAAGAAGAAGAAGAAAAAAGAAAGAGAAGAAAGGGGAGGAGGGGGTGGGGGGGAAAAAACAAAGAATGAAAAATAAATGTCAGGAGGGGAAACAAGATCGGAAAAAAAAAAGAAGCACTGGGAACAGAAAAAAAAAAAATAGACAGGTGGGGGCGGCACCGGGAAAACGGAAAAGACAAGACA	.	FAIL_NOTPRECISE	IMPRECISE;SVMETHOD=Snifflesv1.0.12;CHR2=chr36;END=7725098;STD_quant_start=13.612494;STD_quant_stop=32.371284;Kurtosis_quant_start=-1.048882;Kurtosis_quant_stop=1.880113;SVTYPE=INS;SUPTYPE=AL;SVLEN=78;STRANDS=+-;STRANDS2=0,15,0,15;RE=15;REF_strand=50,48;Strandbias_pval=0.000101365;AF=0.132743	GT:DR:DV	0/0:98:15
chr36	7727081	106876	N	<DEL/INV>	.	PASS	PRECISE;SVMETHOD=Snifflesv1.0.12;CHR2=chr36;END=7727175;STD_quant_start=0.000000;STD_quant_stop=0.000000;Kurtosis_quant_start=-0.662699;Kurtosis_quant_stop=3.212549;SVTYPE=DEL/INV;SUPTYPE=NR;SVLEN=-94;STRANDS=+-;STRANDS2=41,37,41,37;RE=78;REF_strand=48,48;Strandbias_pval=0.762206;AF=0.448276	GT:DR:DV	0/1:96:78
chr36	7731024	106877	TAAAATTAATGTTTAGGGATCCCTGGGTGGCGCAGCGGTTCGGCGCCTGCCTTTGGCCCAGGGCGCGATCCTGGAGACCCGGGATCGAATCCCACGTCGGGCTCCCGGTGCATGGAGCCTGCTTCTCCCTCTGCCTGTGTCTCTGCCTCTCTCTCTCTCTCTCTGTGACTATCATAAAAAAAAAAAAATAAAATAAAATAAAATAAAAAATAAAAAAAAA	N	.	PASS	PRECISE;SVMETHOD=Snifflesv1.0.12;CHR2=chr36;END=7731244;STD_quant_start=3.413210;STD_quant_stop=2.738613;Kurtosis_quant_start=9.809791;Kurtosis_quant_stop=0.865318;SVTYPE=DEL;SUPTYPE=AL;SVLEN=-220;STRANDS=+-;STRANDS2=40,41,40,41;RE=81;REF_strand=46,49;Strandbias_pval=1;AF=0.460227	GT:DR:DV	0/1:95:81
chr36	7758644	106878	CCCTTCAATAATTGACGATGACCTGGCATCTGTCAGGTCAAAATTT	N	.	PASS	PRECISE;SVMETHOD=Snifflesv1.0.12;CHR2=chr36;END=7758689;STD_quant_start=6.957011;STD_quant_stop=7.549834;Kurtosis_quant_start=-1.846801;Kurtosis_quant_stop=-1.835332;SVTYPE=DEL;SUPTYPE=AL;SVLEN=-45;STRANDS=+-;STRANDS2=10,8,10,8;RE=18;REF_strand=55,42;Strandbias_pval=1;AF=0.156522	GT:DR:DV	0/0:97:18
chr36	7804496	106879	N	CTTCCTTTCCTTTCCTTTCTTCCTTCTCCTTTCCTTTTCCGTTCCTTTCCTTTCCTTTCCTTTCCTTTTCTTTCCTTCCTTTCCTCGCTTTCCTTCCT	.	FAIL_NOTPRECISE	IMPRECISE;SVMETHOD=Snifflesv1.0.12;CHR2=chr36;END=7804506;STD_quant_start=44.891173;STD_quant_stop=44.944410;Kurtosis_quant_start=-1.752135;Kurtosis_quant_stop=3.189143;SVTYPE=INS;SUPTYPE=AL;SVLEN=98;STRANDS=+-;STRANDS2=26,20,26,20;RE=46;REF_strand=48,25;Strandbias_pval=0.336944;AF=0.386555	GT:DR:DV	0/1:73:46
chr36	7804657	106880	N	TCTTCATTTTTTTCCTTTTCCCTTTTTTCCCTCCCCGTTATGTCCCGTTCCTTTTCCCTTGGTTGGTTTTCCCTTTTTTCCTTGCCCCTTTGTGGTTGTTTATTCCTTATGCTCCTTTTCGCCTCCTTTTTTCCCCTTTCTTCCGTGCGCTT	.	FAIL_NOTPRECISE	IMPRECISE;SVMETHOD=Snifflesv1.0.12;CHR2=chr36;END=7804696;STD_quant_start=23.411536;STD_quant_stop=47.389872;Kurtosis_quant_start=0.053194;Kurtosis_quant_stop=4.204887;SVTYPE=INS;SUPTYPE=AL;SVLEN=85;STRANDS=+-;STRANDS2=14,3,14,3;RE=17;REF_strand=44,30;Strandbias_pval=0.0969851;AF=0.186813	GT:DR:DV	0/0:74:17
chr36	7819231	106881	N	TTTTCCACTTTCTTTTCTTTTCCTTCTTTCCTTTCTT	.	FAIL_NOTPRECISE	IMPRECISE;SVMETHOD=Snifflesv1.0.12;CHR2=chr36;END=7819257;STD_quant_start=12.955545;STD_quant_stop=17.918619;Kurtosis_quant_start=1.462052;Kurtosis_quant_stop=0.443974;SVTYPE=INS;SUPTYPE=AL;SVLEN=32;STRANDS=+-;STRANDS2=18,8,18,8;RE=26;REF_strand=30,30;Strandbias_pval=0.155398;AF=0.302326	GT:DR:DV	0/1:60:26
chr36	7855990	106882	AAACAATTAAAAGACCATGAAGATAGATTAAGGGAAATAAACGACAGCCTGAGGAAGAAAAACCTACGTTTAATTGGGGTTCCCGAGGGCGCCGAAAGGGCCAGAGGGCCAGAATATGTATTTGAACAAATTCTAGCTGAAACTTTCCTAATCTGGGAAGGGAAANNNNNNNNNNTTTCTCCCTTTCTCATTTTTTTTCGGTTTTTTATCTTTCTCCCCTTATTTCTCTTCTCTTCTCCCCTCTTCTCTCTCTCTTTCTCTTTTTCCAATACACTGCTAATTGCCACTCTGCACTGAGCAAATGACTAGAGGAAAACCTCACTCAAAGAAAAAGAATCAGAAACAGTCCTCTCTCCCACAGAGTTACAAAATCTGGATTACAATTCAATGTCAGAAAGCCAATTCAGAAGCACTATTATACAGCTACTGGTGGCTCTAGAAAAAAGTATAAAGGACTCAAGAGACTTCATGACTGCAGAATTTAGAGCTAATCAGGCAGAAATTAAAAATCAA	N	.	FAIL_NOTPRECISE	IMPRECISE;SVMETHOD=Snifflesv1.0.12;CHR2=chr36;END=7856546;STD_quant_start=99.468947;STD_quant_stop=69.619886;Kurtosis_quant_start=-2.237459;Kurtosis_quant_stop=-1.343939;SVTYPE=DEL;SUPTYPE=AL,SR;SVLEN=-556;STRANDS=+-;STRANDS2=17,11,17,11;RE=28;REF_strand=36,25;Strandbias_pval=1;AF=0.314607	GT:DR:DV	0/1:61:28
chr36	7905456	106883	N	ACCTAGGAATAAACTCACCAACGATTGTATAAGGATCTATTACCCTCAAACCTATCGAAACACTCTGAAACGACATTGAGGACGACACAAGAGATGGAAAATATTCCATGCTCAGGGATTGCGCAGAAATTAATATTGTGAAATGTCACTGTTACCCAGGGCAATATCACACGTTTTAATGCAATCCCTTTCAAAACTACCATTTGATCTTTCTTCGAGAGTTAGCCCAAATATTTTACGATTTGTGTGAATCAGAAAATGCCCCCGAATCAGCAGGGGAATTTTAAAAAAGAAAACCATTCTGGGGCATCACAATGCCAGCTTTCAGGTTGTACTCAAAGCTGTGGTCATCAAGACAGTGTGGCCTACTGGCACAAAAACAGACACAAGATCAGTGGAACAGAATCAGACTCCAGAAGTGGACCCCCCTCGAACTTTAGGCCAACTCAATATTCGCTAAGGAGGGGAAAGGGACATCCATTGGAAGACGACAGTCTCTTCCAAAAATGGTCTGGGGAAAAATTGGACCTCTCACCTTGCCGCAAGGAAGAATGAAAATTGATCCCATCTCTTTCACCATACACAAAGATAAAATCAACATGGATGAAAGCTTAACTGTGCAGACAAGATTCCATCAAAATCCTAGAGAGAACACAGGCAACACCCTTTTGAACTCGTCCATAGTCCCTTCTTGCCAAGATAACATCCACGCAGGCAAAGAAACAAAAGCAAAAAAGAAACTATTGGGACTCATCAAGATAAAAGCCTTTTCGCACAGCAAAGAACAGTCAAACAAAACTCAATTAGGACAAACTACAAATGCGCGAGAATTATTTTGCAAATGACATATCAGATAAAGGGCTAGTTTCCAAAGATCCTATAACAGAACTTATTAACTCAACCCACAAAGAAACAAACATCCAATCATGAAATGGGCACACAAGACTTGAACCAGAAATCTCCAGAGGAAGACATAGACATGGCCAAACTTCATATGAGAAAATTGCTTTCAATCCACTTGCCATCCAGCGAAATACAAATGACAAACTACAATGAGAACCACCTCACCCAGCGAAATGGGGAAAATTAACAAGGCCAGGGAAACAACAAATGCTTGGAGAGTGCATGCCGGAGAAAAGGGACCCCTCTTACCACTGTTGGTGGGATGTGAACTGGTTGCAGCCACTCCTGGAAAACTGTGTGGAGGTTCCTTCAAACAGTTAAAATCTCACCTGTCCTTCCGACCAGAGCAATGCACTCGTCTGGGGATTTACCCCAAAGATACACAATGCAATGAACCGCCGCGGGGACACCGCCACCCCGATGTTTCTAGCAGCACTGGCCCCGCAAGCCAAACTGTGGAAGGAGCCCTCGCGTGTCCCCAACGCAAGATGACTGGATAAAGATGTGTTTATCGCTTACAATGGCAATATAATCAGCTATTAGAAATGACATACTACCACCATTTGCTTTCACACGTGGATGGACTGGAGGTCTTATGCTGAGGAAGTCCGTCAGTCAGAGAAGGACAACATTATTCGTTCTCATTCCTTTGGGGCACTATAAATAATACGTTGAAAGGAAAATAAGGGAAGAGAGATAGAATGTTGTGGGAAACTCAGGAAAGGGAGACAGAACATAAAGACTGCTAACTCTGGCGAAACGATAAACTAGTGTGCCGTAGATGGGAGGAGGCGCGGGTAGGGTGGGAGTGAATGGGTGACGCCGCACTTGGGTCGTTATTTTGTATGTTATTTAAAATTGCACACCAATAAAACAAATAATAACAAAACTAAAATAAAATATAACAGACAAATCAAAAAAAAAGCAAAAACATGAAGC	.	FAIL_NOTPRECISE	IMPRECISE;SVMETHOD=Snifflesv1.0.12;CHR2=chr36;END=7905455;STD_quant_start=2.114377;STD_quant_stop=17.086286;Kurtosis_quant_start=-1.867521;Kurtosis_quant_stop=7.880423;SVTYPE=INS;SUPTYPE=AL,SR;SVLEN=1843;STRANDS=+-;STRANDS2=12,23,12,23;RE=35;REF_strand=38,46;Strandbias_pval=0.31218;AF=0.294118	GT:DR:DV	0/0:84:35
chr36	7930804	106884	AAGATATCTGTAATTCTCATTTAAATTGTTAGGAGGCTTGGAGCTATTGGTTAATCTATCTTCCAATACACTGTTTAATATAGCACTGAATAAATGATGCAAAATTGTCAATGGATGAGTGATCAACTAATAGCTCTGCTAGTAATTGATTTATTTTTCTTCAATAAAGTTGCATAAACCAAAAAAAAAAAAAAA	N	.	PASS	PRECISE;SVMETHOD=Snifflesv1.0.12;CHR2=chr36;END=7930999;STD_quant_start=1.651446;STD_quant_stop=1.325736;Kurtosis_quant_start=-1.489071;Kurtosis_quant_stop=-1.635958;SVTYPE=DEL;SUPTYPE=AL;SVLEN=-195;STRANDS=+-;STRANDS2=36,31,36,31;RE=67;REF_strand=59,50;Strandbias_pval=1;AF=0.380682	GT:DR:DV	0/1:109:67
chr36	7946629	106885	N	TGCGATATTTTATATGTAGAGAATAGGCATTGCTGGTATAGTAGGATGAGCGCCTTGAGCAGAGAGACTCGAAAAGTGGTCATAACAAGTCCCACTTTTGGAGTGAGAAACTGAGAAAAGAATCGTACATGCTCATTTTATTAAACCCGGGGCAGATGGGGGAGGATGTGTTCTGGAGGTTGGGTAATTCCCTCGGTTTTGATATGTTACTCTGTTGGTGCTTATTAGTATCTAGTGTCCGCTGTCTAGAAGCAGTGGATATTCGGGACACCGTAGTTCAGTCAGGGATGATCAAGCTCCGATATGTGACCTGAAAGTCATTAGGGAATAGCTTATTTAAAGACACTTATGAGGCCTCTTAGGAACAACTAGAGCAAATTGGTTTCTAGCCCCCCATTAAGGGACTGCATGCATCCAAAGACGGTACGGTTGAAAACCAGCGAACACTGGCGTCGTAGATCGTGAAGTGGGCAGACAAATCATAGTTAGTGCGTGAAAAGAACTATTGCAAGAGGCGGCCTGAGCAACTACACAAAAACTGCTGATCGGTCCTCAATGAGGTTTGAAGAAAACCATCAAGGCATGGGTAATTGTTTTCTAGAGACATTTTGGTAGATTAGTGGCCTACAAAACTTTGGATGTCCGTAAGAACACTTCA	.	FAIL_NOTPRECISE	IMPRECISE;SVMETHOD=Snifflesv1.0.12;CHR2=chr36;END=7946628;STD_quant_start=0.577350;STD_quant_stop=11.692488;Kurtosis_quant_start=3.498958;Kurtosis_quant_stop=1.264234;SVTYPE=INS;SUPTYPE=AL,SR;SVLEN=1309;STRANDS=+-;STRANDS2=19,23,19,23;RE=42;REF_strand=0,0;Strandbias_pval=1;AF=1	GT:DR:DV	1/1:0:42
chr36	8019762	106886	N	TACACACCACAATTTTTTTTTTTTTTTTTTATCTTTT	.	PASS	PRECISE;SVMETHOD=Snifflesv1.0.12;CHR2=chr36;END=8019770;STD_quant_start=1.956422;STD_quant_stop=3.253645;Kurtosis_quant_start=-1.646598;Kurtosis_quant_stop=4.393346;SVTYPE=INS;SUPTYPE=AL;SVLEN=32;STRANDS=+-;STRANDS2=37,21,37,21;RE=58;REF_strand=52,32;Strandbias_pval=0.861226;AF=0.408451	GT:DR:DV	0/1:84:58
chr36	8034727	106887	AGATAGATAGATAGATAGATGATAGATAAATAGATAGATAGATA	N	.	PASS	PRECISE;SVMETHOD=Snifflesv1.0.12;CHR2=chr36;END=8034767;STD_quant_start=7.576279;STD_quant_stop=7.483315;Kurtosis_quant_start=0.201751;Kurtosis_quant_stop=0.075638;SVTYPE=DEL;SUPTYPE=AL;SVLEN=-40;STRANDS=+-;STRANDS2=2,8,2,8;RE=10;REF_strand=42,44;Strandbias_pval=0.103188;AF=0.104167	GT:DR:DV	0/0:86:10
chr36	8055154	106888	N	CTTTTTTTTTTTTTTTTTTTTTTTTTTTTATTGGT	.	PASS	PRECISE;SVMETHOD=Snifflesv1.0.12;CHR2=chr36;END=8055156;STD_quant_start=0.953463;STD_quant_stop=1.044466;Kurtosis_quant_start=-0.527341;Kurtosis_quant_stop=0.317857;SVTYPE=INS;SUPTYPE=AL;SVLEN=33;STRANDS=+-;STRANDS2=9,14,9,14;RE=23;REF_strand=42,39;Strandbias_pval=0.347442;AF=0.221154	GT:DR:DV	0/0:81:23
chr36	8055199	106889	AATGCTAATAAAATAAACAAAAGAAGATTTATAACTATAACTACAATATGTATTTTTATAAATAAATAAACACTTAAAAGTAATTCTAACAACTATGTACAGAACGTGTATGGGAAAGCCACA	N	.	FAIL_NOTPRECISE	IMPRECISE;SVMETHOD=Snifflesv1.0.12;CHR2=chr36;END=8055322;STD_quant_start=20.356817;STD_quant_stop=22.921606;Kurtosis_quant_start=-1.308397;Kurtosis_quant_stop=-1.206890;SVTYPE=DEL;SUPTYPE=AL;SVLEN=-123;STRANDS=+-;STRANDS2=9,5,9,5;RE=14;REF_strand=43,41;Strandbias_pval=0.401664;AF=0.142857	GT:DR:DV	0/0:84:14
chr36	8064078	106890	N	TTATTCGTATCATTGGTATTCTCCCCTGCAGGTAAGTCTTGGCCACCT	.	PASS	PRECISE;SVMETHOD=Snifflesv1.0.12;CHR2=chr36;END=8064077;STD_quant_start=2.522124;STD_quant_stop=3.073181;Kurtosis_quant_start=13.863941;Kurtosis_quant_stop=13.145316;SVTYPE=INS;SUPTYPE=AL;SVLEN=48;STRANDS=+-;STRANDS2=36,36,36,36;RE=72;REF_strand=45,43;Strandbias_pval=1;AF=0.45	GT:DR:DV	0/1:88:72
chr36	8081867	106891	TCTATTCCTTTTTTTTTTTTTAATTTTTTATTGGTGA	N	.	PASS	PRECISE;SVMETHOD=Snifflesv1.0.12;CHR2=chr36;END=8081904;STD_quant_start=0.987096;STD_quant_stop=0.933700;Kurtosis_quant_start=-1.405683;Kurtosis_quant_stop=-1.462650;SVTYPE=DEL;SUPTYPE=AL;SVLEN=-37;STRANDS=+-;STRANDS2=34,44,34,44;RE=78;REF_strand=46,56;Strandbias_pval=0.880392;AF=0.433333	GT:DR:DV	0/1:102:78
chr36	8132678	106892	N	AAAATTAATGGTAACTTGGACCCTGGGTGGCGCAGTGTTTGGCGCCTGCCACTTTGGCCCCGGGGCGTGAATTATCCTGGTAGAAAACCCGCGGGAAATGAATCCCCAGACATAGGCTTCCCGGTGCATGGAGCCTGCTTCTCCCTCTGCCTGTGTCCTCGGCGCCTCTCCTCTCTCTCTCTGTGACTATCATAAATAAATAACAAAATTTAAAAAAAAAAAAAAAAAAAAAAAGAAA	.	PASS	PRECISE;SVMETHOD=Snifflesv1.0.12;CHR2=chr36;END=8132679;STD_quant_start=2.853569;STD_quant_stop=6.307592;Kurtosis_quant_start=20.979330;Kurtosis_quant_stop=12.417832;SVTYPE=INS;SUPTYPE=AL;SVLEN=238;STRANDS=+-;STRANDS2=31,26,31,26;RE=57;REF_strand=40,39;Strandbias_pval=0.729139;AF=0.419118	GT:DR:DV	0/1:79:57
chr36	8160475	106893	N	AAAAAAAAAAAAAAAAAATAAAAAAGAAAAAA	.	FAIL_NOTPRECISE	IMPRECISE;SVMETHOD=Snifflesv1.0.12;CHR2=chr36;END=8160489;STD_quant_start=18.796276;STD_quant_stop=19.331322;Kurtosis_quant_start=0.814168;Kurtosis_quant_stop=1.243259;SVTYPE=INS;SUPTYPE=AL;SVLEN=38;STRANDS=+-;STRANDS2=4,10,4,10;RE=14;REF_strand=40,33;Strandbias_pval=0.0866561;AF=0.16092	GT:DR:DV	0/0:73:14
chr36	8175198	106894	N	AGCCGCTTTCATTTTGTTTTTTTTTTTGGTTTTTTGTTACAAATTTTTTTTTTTTTGTAGTTTTATTTATTTTTATGATAGTCAAAAGAGAGAAGAGAGAGGAGCAGAGACAGAACAAGGCAGAGGGAGAAGCAGGCGCCAATGCACCGGGAGCCTGACGTGGGATTCCGATCCGGGTCTCCAGGGATCGCGCCCTGGGCAAAGGCAATGCCGCTAAACCACTAGCGGCCGACCCAGGCTCGCCTTACA	.	PASS	PRECISE;SVMETHOD=Snifflesv1.0.12;CHR2=chr36;END=8175202;STD_quant_start=2.245366;STD_quant_stop=4.296316;Kurtosis_quant_start=11.635592;Kurtosis_quant_stop=5.421189;SVTYPE=INS;SUPTYPE=AL;SVLEN=250;STRANDS=+-;STRANDS2=31,18,31,18;RE=49;REF_strand=41,29;Strandbias_pval=0.703969;AF=0.411765	GT:DR:DV	0/1:70:49
chr36	8175598	106895	GATAGATGATAGATAGATAGATGATAGATAGATAGA	N	.	PASS	PRECISE;SVMETHOD=Snifflesv1.0.12;CHR2=chr36;END=8175636;STD_quant_start=2.259483;STD_quant_stop=2.665570;Kurtosis_quant_start=-1.290090;Kurtosis_quant_stop=-1.393024;SVTYPE=DEL;SUPTYPE=AL;SVLEN=-38;STRANDS=+-;STRANDS2=24,14,24,14;RE=38;REF_strand=43,28;Strandbias_pval=0.838672;AF=0.348624	GT:DR:DV	0/1:71:38
chr36	8200533	106896	N	AATACAAAAGAACCTGGGAAAAAACCCGGGGTGGGCGCAGCGGTTTGGGCGCCTCCTCCTGCTTTGGGGCCCAAGGGCGCATCCTGGAGCCCCGGGATCGAATTATCTCCCTCTCATCTTCCCCGTCGGGCTCCCGGTGCATGGAGCCTGCTTCGCCCTCTTCCTGTGTCGCTGCCTCTCGCCTCTGTCCTCTTCTGTTAGATCAATAATAAATAAAAAGTTTAAAAAATAAATAAAAAAAT	.	PASS	PRECISE;SVMETHOD=Snifflesv1.0.12;CHR2=chr36;END=8200539;STD_quant_start=2.024846;STD_quant_stop=6.204837;Kurtosis_quant_start=1.959937;Kurtosis_quant_stop=0.634592;SVTYPE=INS;SUPTYPE=AL;SVLEN=211;STRANDS=+-;STRANDS2=10,8,10,8;RE=18;REF_strand=43,38;Strandbias_pval=1;AF=0.181818	GT:DR:DV	0/0:81:18
chr36	8206203	106897	TCAGGTAAGAACTTTCTTTTTTTTTTAGTATATGTGCTGCCGAAGCGAGCACT	N	.	PASS	PRECISE;SVMETHOD=Snifflesv1.0.12;CHR2=chr36;END=8206255;STD_quant_start=3.609297;STD_quant_stop=3.196282;Kurtosis_quant_start=-1.481619;Kurtosis_quant_stop=1.564826;SVTYPE=DEL;SUPTYPE=AL,NR;SVLEN=-52;STRANDS=+-;STRANDS2=37,37,37,37;RE=74;REF_strand=43,45;Strandbias_pval=1;AF=0.45679	GT:DR:DV	0/1:88:74
chr36	8261031	106898	N	GCCGCGGGGGGTTCGGGGTGTCGCGGGGGAGCCGGAGGCGGGGGCTGGGTCTGTTGGTGGGCGTGGGCGTCCGGTGGGAGTGCG	.	FAIL_NOTPRECISE	IMPRECISE;SVMETHOD=Snifflesv1.0.12;CHR2=chr36;END=8261049;STD_quant_start=36.437618;STD_quant_stop=48.588064;Kurtosis_quant_start=1.241041;Kurtosis_quant_stop=0.154784;SVTYPE=INS;SUPTYPE=AL;SVLEN=87;STRANDS=+-;STRANDS2=11,5,11,5;RE=16;REF_strand=36,28;Strandbias_pval=0.40937;AF=0.2	GT:DR:DV	0/0:64:16
chr36	8264807	106899	N	TAATATCAGGAAGACAGTGCGCGCTTCGGACAGCACATATAC	.	PASS	PRECISE;SVMETHOD=Snifflesv1.0.12;CHR2=chr36;END=8264809;STD_quant_start=1.914854;STD_quant_stop=2.411393;Kurtosis_quant_start=4.294804;Kurtosis_quant_stop=3.396546;SVTYPE=INS;SUPTYPE=AL;SVLEN=41;STRANDS=+-;STRANDS2=31,23,31,23;RE=54;REF_strand=42,28;Strandbias_pval=0.854483;AF=0.435484	GT:DR:DV	0/1:70:54
chr36	8267478	106900	N	ACAAGAAAGGAAAGAAAGAAGAAAGAGAAAGAAAAAAAAAAAAAACCAAAGAAACAACAAAAAAAAAAAAAAAAGAAAAAAAAACAGAAGAAAGAGAAGAAAAGACAGAAGAAAGGA	.	FAIL_NOTPRECISE	IMPRECISE;SVMETHOD=Snifflesv1.0.12;CHR2=chr36;END=8267487;STD_quant_start=43.440764;STD_quant_stop=65.284761;Kurtosis_quant_start=-0.299177;Kurtosis_quant_stop=0.308083;SVTYPE=INS;SUPTYPE=AL;SVLEN=108;STRANDS=+-;STRANDS2=1,12,1,12;RE=13;REF_strand=41,35;Strandbias_pval=0.0020487;AF=0.146067	GT:DR:DV	0/0:76:13
chr36	8321066	106901	N	TGTACCCAACCCCCAACACGCGCCCCGCCCCCCCCAAGATTTTCTTTCGGATTTCCCCCGCACCC	.	FAIL_NOTPRECISE	IMPRECISE;SVMETHOD=Snifflesv1.0.12;CHR2=chr36;END=8321077;STD_quant_start=9.338094;STD_quant_stop=28.206382;Kurtosis_quant_start=-0.421426;Kurtosis_quant_stop=4.212500;SVTYPE=INS;SUPTYPE=AL;SVLEN=65;STRANDS=+-;STRANDS2=21,0,21,0;RE=21;REF_strand=46,44;Strandbias_pval=7.84848e-06;AF=0.189189	GT:DR:DV	0/0:90:21
chr36	8344182	106902	GTTCCAGGAGTAGCTCGGAGGCTCGGGGGCGGCTCCGCGGGGCTCGGGGGCGGCTCCGCGGAGGGGGCT	N	.	PASS	PRECISE;SVMETHOD=Snifflesv1.0.12;CHR2=chr36;END=8344230;STD_quant_start=4.694362;STD_quant_stop=7.866949;Kurtosis_quant_start=-1.272641;Kurtosis_quant_stop=-1.631461;SVTYPE=DEL;SUPTYPE=AL;SVLEN=-48;STRANDS=+-;STRANDS2=24,31,24,31;RE=55;REF_strand=29,37;Strandbias_pval=1;AF=0.454545	GT:DR:DV	0/1:66:55
chr36	8345309	106903	N	<DEL>	.	FAIL_NOTPRECISE	IMPRECISE;SVMETHOD=Snifflesv1.0.12;CHR2=chr36;END=8348500;STD_quant_start=274.088854;STD_quant_stop=307.837132;Kurtosis_quant_start=-0.124272;Kurtosis_quant_stop=4.059233;SVTYPE=DEL;SUPTYPE=SR;SVLEN=-3191;STRANDS=-+;STRANDS2=3,7,3,7;RE=10;REF_strand=38,52;Strandbias_pval=0.519665;AF=0.1	GT:DR:DV	0/0:90:10
chr36	8407165	106904	N	GAACGCAAAAGAAAAGATAAAAGAAAGAAAAGAAAGAAGAAAGAACGGGAAGAAAGAAAGAAAGAACGAAAGAAGCAAGAGAAAAGAAACGAAAGAAAAGAT	.	FAIL_NOTPRECISE	IMPRECISE;SVMETHOD=Snifflesv1.0.12;CHR2=chr36;END=8407184;STD_quant_start=11.375412;STD_quant_stop=47.009573;Kurtosis_quant_start=0.393090;Kurtosis_quant_stop=3.022294;SVTYPE=INS;SUPTYPE=AL;SVLEN=71;STRANDS=+-;STRANDS2=0,17,0,17;RE=17;REF_strand=45,57;Strandbias_pval=0.000213146;AF=0.142857	GT:DR:DV	0/0:102:17
chr36	8420084	106905	AGAATGTGAAGGCTGCGCGAGATGGTTGCATGGGTTAGGTGG	N	.	PASS	PRECISE;SVMETHOD=Snifflesv1.0.12;CHR2=chr36;END=8420126;STD_quant_start=2.546858;STD_quant_stop=3.287980;Kurtosis_quant_start=-0.710251;Kurtosis_quant_stop=0.359603;SVTYPE=DEL;SUPTYPE=AL;SVLEN=-42;STRANDS=+-;STRANDS2=47,28,47,28;RE=75;REF_strand=55,41;Strandbias_pval=0.53123;AF=0.438596	GT:DR:DV	0/1:96:75
chr36	8434744	106906	CTCTTTCTTTCTTTCTTTCTTTCTTTCTTTCTTTCTTTCTCTCTCTCTCTCTCTCTCTCTC	N	.	PASS	PRECISE;SVMETHOD=Snifflesv1.0.12;CHR2=chr36;END=8434802;STD_quant_start=3.840573;STD_quant_stop=4.690416;Kurtosis_quant_start=-1.476533;Kurtosis_quant_stop=-0.412178;SVTYPE=DEL;SUPTYPE=AL;SVLEN=-58;STRANDS=+-;STRANDS2=19,37,19,37;RE=56;REF_strand=43,42;Strandbias_pval=0.0581134;AF=0.397163	GT:DR:DV	0/1:85:56
chr36	8447501	106907	N	TGTTCTCTAAGGCGAAGGAAATGTTTAGTAAAGAATAAGAACAACAAGTAGGTTTCAGGTGGATGTTTTAGCCACTTGGGGGGTTGTAGGTTTCCAAGGGCACGTTTACAACAGCATGGATGTGTCTCACTGAACAGACAGAGAGTTGTGAAGAATGCGGGACGGGGGGGAGCGGACGAGTTCCAGGGACTGGAGGCGAATAAGAGGTATGAAAGCAGGAGTGCTCACACGTTCGGCATGTGAGAATGGTGGTCTTAAAAAAAATGGGGAATTCGAAGTAAAGATATCTGGAGGAAGCTGGAGATCTGCATATTTGACAAGCTCCCATTGATGCTGTTGGCTGCGGGGACGCCGAAAACAACAA	.	FAIL_NOTPRECISE	IMPRECISE;SVMETHOD=Snifflesv1.0.12;CHR2=chr36;END=8447631;STD_quant_start=86.317393;STD_quant_stop=140.790898;Kurtosis_quant_start=0.620671;Kurtosis_quant_stop=5.559613;SVTYPE=INS;SUPTYPE=AL,SR;SVLEN=259;STRANDS=+-;STRANDS2=8,18,8,18;RE=26;REF_strand=18,30;Strandbias_pval=0.618011;AF=0.351351	GT:DR:DV	0/1:48:26
chr36	8447585	106908	N	TCCGCCTAAGAATTTAAAAGCCAGTAATTTCTCCCACTTTGAAGCATTTGGAGAATGGTGGCCGTTCACAAAACTGTGGAGTCGAATTGAAATCTATCTGGAGTGGAAGCTTGAGAATCTGCATCTTTTGACACGCTCCCATATGATACGTTTGCTGCTAGGGAACTCCTAAACAACACAAATTCTCTAATCTAAGAACATTTAAATCTTACGTAATGTATCAAAACAGTAACCCAACCGGGGAAGATAGGTTTACAGGTAGTTTAAGTTTGTTAGTTTCCACGGAGATAGTTCCTTAGTGTTTGTAACCTCTAAAGGCCTGGATATGGTGTCATCACGGTCATTGGCTTTCCTGGTAGGTGTCTTAAAGGTTTCATTAGCTGCAAACACGTGAATCAAAAAGGGAGTTTTGGAAGGCATTAATAGATTGGCGCGTTTCCAAGGAAAGACCCCCAATTATTGATCATTAGGTTGGAATCCAGGGTCCCCGGTCAGCTATTGGCATCTGGAGTCAGGGACATACGCCCTTTCTTGAGGGTGGTATCAGGGTCCGTATTTTGTTGACATTGCTCATACTCCCATTCCCAGCCGAGTTCCACCTAACTAAATTGGATCCCCCCAGCAAAGTGCGGATGTTGGTTGACACACCTGAAAAAGGAATAGAAAATGGTGTCAAAGCAACCGATCCTATGATGACTTAGATAGCGAGTCATCGAATCTGCTAGGTAACTGAACAGGCAACTAAGAGAATCAAAGGGCCGCAATTCATTTCAGAAAATTGTTGTGTTTTGCGATAAGAAGGGTGTGTGTGTGTGTGTGTGTTTTTGAAAACAAGTAGAGAAAGCAGCCTTATTTCTTTGAGAAGAGTTGAATAGAATGTGTTAATACATATTTGTTGGTCCCACATTTATCATCTCCAAGTCAGAAATATTTACAGGCCTATGGCAGTTTGTGGTGGGGGAAGCCAAAACCGCGGCAAGGTCACAGAGTTTGGATTGGGCAATCATTTCTGGTATTGACATGAGAAGTGATGAGGTTCTTATATTGATTGCCATCGAGCTTAAATAAAATATAGTGGTAATGGTTGCAAGGAGTATTTTTGGTTAATTTTTTTATTTTATGATAGTCACAGAGAGAGAGAGAGAGGCAGAAGACCAAAGGCAGAGGGAGAAGCAGGCTTTTCCATGAA	.	FAIL_NOTPRECISE	IMPRECISE;SVMETHOD=Snifflesv1.0.12;CHR2=chr36;END=8447683;STD_quant_start=126.245528;STD_quant_stop=164.314739;Kurtosis_quant_start=-1.104344;Kurtosis_quant_stop=-1.493012;SVTYPE=INS;SUPTYPE=AL,SR;SVLEN=1108;STRANDS=+-;STRANDS2=11,19,11,19;RE=30;REF_strand=19,31;Strandbias_pval=1;AF=0.375	GT:DR:DV	0/1:50:30
chr36	8447315	106909	N	<INV>	.	FAIL_NOTPRECISE	IMPRECISE;SVMETHOD=Snifflesv1.0.12;CHR2=chr36;END=8447441;STD_quant_start=1.303840;STD_quant_stop=178.235518;Kurtosis_quant_start=-0.840237;Kurtosis_quant_stop=-1.001366;SVTYPE=INV;SUPTYPE=SR;SVLEN=126;STRANDS=--;STRANDS2=5,6,6,5;RE=11;REF_strand=19,31;Strandbias_pval=0.738337;AF=0.180328	GT:DR:DV	0/0:50:11
chr36	8447583	106910	N	CATTATGATGCTTTTGCTCTATGGCCTTCCTAAACAACAAAATACTCTAAATATAAACATTTAAATTTTAATTAATTATCACAAAAGTAACACAACTGGTAGATATGTTTACAGGTGTTTAAAGTTTGTTCGTTTACTGGAATATTTTCTTAGTGTTGAACATCTAAAGGGCCATGCGAATCATGTGTATCAAAGGCATTTGGCTTTCATGGTAGGTGTCATTCAAGCTTCCTTCTCTGCAATGCAAGTGAATCAGGAAAGGAATTATTTGGGAAAAGGAATTAACAGCTTGTAGAGTTTAAGGAAAAAAACCAATTTATTGAATCATTAGGTTTGGAAATCCGCCGGTCCAAGGCGCTCTTGGCATCTGGGAGGAAGTGAACAGACATTTCTTGAGGGTGGCTATCACTGGTCAGTATTTTTACATTGACTCATACCTTCCAATTCAAAGCAGAGTTTCACCTACTTAATTGGATCCAAATGCAAATTTAGATCGTGTTAACACATGAAAAGGAATAGAAAATGGGTGGCACGAAGCAACAGAGCCTATGATGTCTTGATATATAGAGTATCAATCTGATAGCGTAACTGCAAAAGCAACTAGATAACTCAAAGGGCCTGCCAATCATTTCATACATGCTTCAAAGATATTGTTTGTTTTGTGTGCTTGTCGTGTTTTGAAACAATCATTATAGCGCATCCTTATTTCTTTCAATAGTTGGCTAGATGTTTAATACATCTTTTTGCTCCCAATTCCTCATCTCCAAAGTCAGAAGAATTGTACAGACCTATGCATTTAGCATAGGCAACATATTTGCATTTGGAGGCATCATTTCTGTAGCTGACATGAGAATTGATGATGTTTCTATAATTGATTCCATCTTAATTAAAATATAGTGGTAATGTTTGCAAGATTTGTTTTTTTAATTTTTATTTTATTTATGATAGTCCCAGCGAGTAGAGACGCGAGGCGAGCAAGCAGGGGAG	.	FAIL_NOTPRECISE	IMPRECISE;SVMETHOD=Snifflesv1.0.12;CHR2=chr36;END=8447673;STD_quant_start=56.931538;STD_quant_stop=38.931992;Kurtosis_quant_start=-1.686676;Kurtosis_quant_stop=-1.514080;SVTYPE=INS;SUPTYPE=AL;SVLEN=597;STRANDS=+-;STRANDS2=6,13,6,13;RE=19;REF_strand=19,31;Strandbias_pval=0.780807;AF=0.275362	GT:DR:DV	0/0:50:19
chr36	8451753	106911	N	AAACACAGAATTAACATTTTGGGATCGCCTGGGTGGCCGCAGTGTTTAAGCGCGCTGCCATTTGGCCCAGGGCGCGAGCCTGGAACCGCCGGGATCGAAATCCCACGTCGGCTCCCCCGGTGCATGAGCCTGCTTCTCCCTCTCCTCGGCCTGTGTCTCGGCCTCTCCTCTCTCTCTCTCTCATGTGGACTATCATAAAATAAATAAAAATTAAAAAAAAAAAA	.	PASS	PRECISE;SVMETHOD=Snifflesv1.0.12;CHR2=chr36;END=8451766;STD_quant_start=3.005946;STD_quant_stop=3.595632;Kurtosis_quant_start=24.550607;Kurtosis_quant_stop=6.771867;SVTYPE=INS;SUPTYPE=AL,SR;SVLEN=210;STRANDS=+-;STRANDS2=22,34,22,34;RE=56;REF_strand=43,54;Strandbias_pval=0.61183;AF=0.366013	GT:DR:DV	0/1:97:56
chr36	8454795	106912	N	TAGCTTTTTGTTTTTTTTGTTTGTTTTTTTTTTTTAAATTTTTATTTATTTAGGATAGGCACAGAGAGAGAGAGAGAGGCAGAGGACACAGGCAGAGGAGACAGCGGGATCATGCACCGGAGAGCCTGGATGTGGGATTCGATCCCGGGTCTCCAGGATCACGCCCTGGGCAAAAGGCAGGGCGGCCAAACCGCTGCGCGACACCAGGATCCC	.	PASS	PRECISE;SVMETHOD=Snifflesv1.0.12;CHR2=chr36;END=8454798;STD_quant_start=1.319371;STD_quant_stop=3.810317;Kurtosis_quant_start=22.122030;Kurtosis_quant_stop=7.130559;SVTYPE=INS;SUPTYPE=AL;SVLEN=210;STRANDS=+-;STRANDS2=25,30,25,30;RE=55;REF_strand=48,53;Strandbias_pval=0.86729;AF=0.352564	GT:DR:DV	0/1:101:55
chr36	8496902	106913	GCAAAAGGTGGGATCCCTGGGTGGCGCAGCGGTTTGGCGCCTGCCTTTGGCCCAGGGCGCGATCCTGGAGACCCGGGATCGAATCCCACGTCGGGCTCCCGGTGCATGGAGCCTGCTTCTCCCTCTGCCTGTGTCTCGGCCTCTCTCTCTCTTCTCTCTCTCTGTAGGTGACTATCATAAATAATTTTAAAAAAAAAAAAAAAAAAAAAAAAAAAAACACCTT	N	.	PASS	PRECISE;SVMETHOD=Snifflesv1.0.12;CHR2=chr36;END=8497125;STD_quant_start=2.345208;STD_quant_stop=2.128673;Kurtosis_quant_start=-0.125567;Kurtosis_quant_stop=-1.510777;SVTYPE=DEL;SUPTYPE=AL;SVLEN=-223;STRANDS=+-;STRANDS2=39,25,39,25;RE=64;REF_strand=50,35;Strandbias_pval=0.866544;AF=0.42953	GT:DR:DV	0/1:85:64
chr36	8507569	106914	N	CAAGAGCTGGCTTCTTTTTTTTTTTTTTTTTTTTTTTTTAAAGATTTATTATTCAGAGAGAGCGCAAGAGAGTGCAGAGACCACAGGCCAGAGGGAGAAGCAGGCATCATACATGAGAGCCTGCATGTGGGGACTTGATCCAGGTGCGTCTCCCGGATCACACCCCGCGGCTGCAGGTGCGCCCTAAACCGCGCGCACCCGGGCTGCCC	.	PASS	PRECISE;SVMETHOD=Snifflesv1.0.12;CHR2=chr36;END=8507576;STD_quant_start=1.167748;STD_quant_stop=4.226540;Kurtosis_quant_start=7.885808;Kurtosis_quant_stop=9.365624;SVTYPE=INS;SUPTYPE=AL;SVLEN=205;STRANDS=+-;STRANDS2=23,22,23,22;RE=45;REF_strand=48,42;Strandbias_pval=0.856075;AF=0.333333	GT:DR:DV	0/1:90:45
chr36	8512842	106915	N	GATGTATTTCTTGGGATCCTGCGTTGGACGCAGCGGTTGGCCGCCCGCCTTTGGTCCCCCCCCCCCCCCGGGCCACCTGGCCGACCCGGGATCGAATCCCTGTCGCGGCTCCCGGGCAGCGAGCCTGCCTTCTCCCCTTGCCTGTTGTCTTCTGCCTCTCTCTCTCTCTCTGGTGACTTATCATAATAAATAAAATTAAAAAATAAAAATAACTTTGTAT	.	PASS	PRECISE;SVMETHOD=Snifflesv1.0.12;CHR2=chr36;END=8512855;STD_quant_start=2.154066;STD_quant_stop=4.857983;Kurtosis_quant_start=14.707697;Kurtosis_quant_stop=17.398353;SVTYPE=INS;SUPTYPE=AL;SVLEN=210;STRANDS=+-;STRANDS2=23,28,23,28;RE=51;REF_strand=45,55;Strandbias_pval=1;AF=0.337748	GT:DR:DV	0/1:100:51
chr36	8514378	106916	N	TTTCTTTCATTCATTTCTTTTCTTTTCTCTTTCGCTTTCTTTCTGTTTTTTTTTTTCTTTCTTTCT	.	PASS	PRECISE;SVMETHOD=Snifflesv1.0.12;CHR2=chr36;END=8514401;STD_quant_start=7.327504;STD_quant_stop=3.853071;Kurtosis_quant_start=9.732996;Kurtosis_quant_stop=5.201805;SVTYPE=INS;SUPTYPE=AL;SVLEN=43;STRANDS=+-;STRANDS2=26,26,26,26;RE=52;REF_strand=49,51;Strandbias_pval=1;AF=0.342105	GT:DR:DV	0/1:100:52
chr36	8536103	106917	N	AAACACCTGGAGTTTTCTTTTTTTTTTTTTTTTTTTTTTTTTTTTTA	.	PASS	PRECISE;SVMETHOD=Snifflesv1.0.12;CHR2=chr36;END=8536110;STD_quant_start=3.394849;STD_quant_stop=3.646917;Kurtosis_quant_start=31.167575;Kurtosis_quant_stop=5.432949;SVTYPE=INS;SUPTYPE=AL;SVLEN=44;STRANDS=+-;STRANDS2=37,43,37,43;RE=80;REF_strand=46,51;Strandbias_pval=0.881077;AF=0.451977	GT:DR:DV	0/1:97:80
chr36	8546897	106918	CTTCACAGATGGCCAGATCTGAGCTAGACTTGCAAGAGACTTACGAGCCACCCGGGTGGCTCAGCAGTT	N	.	PASS	PRECISE;SVMETHOD=Snifflesv1.0.12;CHR2=chr36;END=8546968;STD_quant_start=0.258199;STD_quant_stop=0.000000;Kurtosis_quant_start=2.509625;Kurtosis_quant_stop=-0.042878;SVTYPE=DEL;SUPTYPE=AL;SVLEN=-71;STRANDS=+-;STRANDS2=29,31,29,31;RE=60;REF_strand=36,37;Strandbias_pval=1;AF=0.451128	GT:DR:DV	0/1:73:60
chr36	8558859	106919	AAACAAAATTTTTTTTTTTTCTTTTTTTTTTTTTAAAGCAGATGCCTAATCACTGAGCCAGCCAGGTGTCACTCAGTTAGGGTTTTCTTTTTTTTTTTTTTTTTTTAATTTTTATTTATTTATGATAGTCACACAGAAAGAGAGAGAGGCAGAGACATAGGCAGAGGGAGAAGCAGGCTCCATGCACCGGGAGCCTGACGTGGGATTCGATCCCGGGTCTCCAGGATCGCGCCCTGGGCCAAAGGCAGGCGCCAAACCGCTGCGCCACCCAAGGATCCCG	N	.	PASS	PRECISE;SVMETHOD=Snifflesv1.0.12;CHR2=chr36;END=8559134;STD_quant_start=2.564324;STD_quant_stop=1.874874;Kurtosis_quant_start=17.835445;Kurtosis_quant_stop=-1.695655;SVTYPE=DEL;SUPTYPE=AL;SVLEN=-275;STRANDS=+-;STRANDS2=31,36,31,36;RE=67;REF_strand=45,55;Strandbias_pval=0.875568;AF=0.401198	GT:DR:DV	0/1:100:67
chr36	8562327	106920	AAAAGGTGTTTTCCAAAAAAAAAAAAAAGGGAAAAAAAAAAAAAAAAAAAAAAAA	N	.	PASS	PRECISE;SVMETHOD=Snifflesv1.0.12;CHR2=chr36;END=8562381;STD_quant_start=2.259483;STD_quant_stop=2.032629;Kurtosis_quant_start=2.836214;Kurtosis_quant_stop=7.002658;SVTYPE=DEL;SUPTYPE=AL;SVLEN=-54;STRANDS=+-;STRANDS2=35,41,35,41;RE=76;REF_strand=46,53;Strandbias_pval=1;AF=0.434286	GT:DR:DV	0/1:99:76
chr36	8574139	106921	GCTCCCCGGAGGGGGCTGCGGGGCGGGAGCAACTCGGGGGGCTCGGGGGC	N	.	PASS	PRECISE;SVMETHOD=Snifflesv1.0.12;CHR2=chr36;END=8574189;STD_quant_start=8.752143;STD_quant_stop=9.576012;Kurtosis_quant_start=-1.289061;Kurtosis_quant_stop=-1.292187;SVTYPE=DEL;SUPTYPE=AL;SVLEN=-50;STRANDS=+-;STRANDS2=9,6,9,6;RE=15;REF_strand=62,49;Strandbias_pval=0.790183;AF=0.119048	GT:DR:DV	0/0:111:15
chr36	8579060	106922	N	AAGCTTCCCTCAAAATCACAAAAAAAATAAAA	.	PASS	PRECISE;SVMETHOD=Snifflesv1.0.12;CHR2=chr36;END=8579077;STD_quant_start=3.683296;STD_quant_stop=4.195235;Kurtosis_quant_start=20.763626;Kurtosis_quant_stop=19.095571;SVTYPE=INS;SUPTYPE=AL;SVLEN=31;STRANDS=+-;STRANDS2=27,33,27,33;RE=60;REF_strand=58,56;Strandbias_pval=0.52434;AF=0.344828	GT:DR:DV	0/1:114:60
chr36	8585362	106923	GTCTGTATTTTTATTTTTATTTTATTTTTTTTATTTATTTATTTTTTTTTTTTT	N	.	PASS	PRECISE;SVMETHOD=Snifflesv1.0.12;CHR2=chr36;END=8585417;STD_quant_start=2.742414;STD_quant_stop=2.015564;Kurtosis_quant_start=-1.540263;Kurtosis_quant_stop=-1.677626;SVTYPE=DEL;SUPTYPE=AL;SVLEN=-55;STRANDS=+-;STRANDS2=50,47,50,47;RE=97;REF_strand=65,59;Strandbias_pval=1;AF=0.438914	GT:DR:DV	0/1:124:97
chr36	8594706	106924	N	AGAAATTTATGTTCAAGGGATCCCTGGGTGGCGCCGCGGTTTTGGGCGCCTGCCTTGGCCGCAGGGCGCGATCCTGGAGACCCCGGGATCAATCCCACATCGGGCTCCCAGTGCTTGGAGCGGCCCCCTGCTTCTCCCGCTGCCTGTTTCTCTGCCTCTCTCTCTCTTCAGTGTGACTATCATGATAAATAAATTTAAAAAGAAAAAAAAAAAAAAAAAAAA	.	PASS	PRECISE;SVMETHOD=Snifflesv1.0.12;CHR2=chr36;END=8594710;STD_quant_start=3.834058;STD_quant_stop=4.909175;Kurtosis_quant_start=1.681439;Kurtosis_quant_stop=4.583846;SVTYPE=INS;SUPTYPE=AL;SVLEN=222;STRANDS=+-;STRANDS2=14,7,14,7;RE=21;REF_strand=58,50;Strandbias_pval=0.340396;AF=0.162791	GT:DR:DV	0/0:108:21
chr36	8610417	106925	N	ATCTACTTTTTTAATTTTTTTTTATTTATTATGATAGTCACAGAGACGAGAAAGAGAGAGAGGCATCAGAGACACAGGAGAGGGCGACGCAGGCTCATGACCGAACGCCCGACGTGGGATTCGATCCCTGGTCTCCAGGATCACGCCCTGGGCAAAGGCAGCTCCAAACCGCTGCGCCACCCAGGGAGGATCCCCCATACGA	.	PASS	PRECISE;SVMETHOD=Snifflesv1.0.12;CHR2=chr36;END=8610416;STD_quant_start=3.674235;STD_quant_stop=4.266146;Kurtosis_quant_start=6.497754;Kurtosis_quant_stop=6.717597;SVTYPE=INS;SUPTYPE=AL;SVLEN=210;STRANDS=+-;STRANDS2=12,9,12,9;RE=21;REF_strand=64,55;Strandbias_pval=0.816464;AF=0.15	GT:DR:DV	0/0:119:21
chr36	8623298	106926	TTTCTGATGCTGAGTAATAATTCCATGGTGTGTGTGTGTGTGTATGTGTTGTTTGTGTGTTATATACCTTCTTTATCATTCCATTGTCAAAGGACATCAAGGCTCTTTCCACACTTTGGCCATTGTGGACATTGCTGCNNNNNNNNNNATTTCCCATATGAGTAAAACCATATGATGATTGTCCTTCTCTAATTGACTTACTTCACTCAGTATAATACCCTCCAGTTCCATCCACGTCAAGAAATGGTGGGTATTCACCCT	N	.	FAIL_NOTPRECISE	IMPRECISE;SVMETHOD=Snifflesv1.0.12;CHR2=chr36;END=8623566;STD_quant_start=14.130693;STD_quant_stop=12.509996;Kurtosis_quant_start=-1.654356;Kurtosis_quant_stop=-1.664806;SVTYPE=DEL;SUPTYPE=AL;SVLEN=-268;STRANDS=+-;STRANDS2=24,45,24,45;RE=69;REF_strand=32,47;Strandbias_pval=0.500916;AF=0.466216	GT:DR:DV	0/1:79:69
chr36	8725901	106927	AAGAATCAGTGACTAAAAAAAAAAAAAAAAAAAAAAA	N	.	PASS	PRECISE;SVMETHOD=Snifflesv1.0.12;CHR2=chr36;END=8725938;STD_quant_start=3.072300;STD_quant_stop=2.164007;Kurtosis_quant_start=-1.852824;Kurtosis_quant_stop=-1.791693;SVTYPE=DEL;SUPTYPE=AL;SVLEN=-37;STRANDS=+-;STRANDS2=39,44,39,44;RE=83;REF_strand=46,53;Strandbias_pval=1;AF=0.456044	GT:DR:DV	0/1:99:83
chr36	8741573	106928	N	TAAAAAAACGAAGTAGGGAATCGGAAAAAGAAGAAAGAAAACAATGGAACGGAGAAAAAATAAAAGAGATAAGACAC	.	FAIL_NOTPRECISE	IMPRECISE;SVMETHOD=Snifflesv1.0.12;CHR2=chr36;END=8741572;STD_quant_start=10.972693;STD_quant_stop=19.034180;Kurtosis_quant_start=-1.458248;Kurtosis_quant_stop=-1.235490;SVTYPE=INS;SUPTYPE=AL;SVLEN=71;STRANDS=+-;STRANDS2=0,20,0,20;RE=19;REF_strand=40,51;Strandbias_pval=5.44437e-05;AF=0.172727	GT:DR:DV	0/0:91:19
chr36	8838929	106929	N	AAAGTCGGGGTTTAAGGGAGCCCGGGGTGCCGCAGCGGTATTGGCGCCTGCCCCTTTGGCCCAGGGTGTGAATCCTGGAGACCGGGATCGAAGTCCCACATCGGGGCTCTGGGTGCGATGGAGCCCGGCCCTGACTCCCTCTGCCTATGTCTCTGCACTCGCTCTCTTTCTCTCTCGGTGACTAGCATAATAATAAAAAATTTTACAAAAAAAAAAAAAAAAAAAAAAG	.	PASS	PRECISE;SVMETHOD=Snifflesv1.0.12;CHR2=chr36;END=8838939;STD_quant_start=0.780189;STD_quant_stop=4.872282;Kurtosis_quant_start=-1.604578;Kurtosis_quant_stop=5.557501;SVTYPE=INS;SUPTYPE=AL;SVLEN=220;STRANDS=+-;STRANDS2=20,26,20,26;RE=46;REF_strand=40,44;Strandbias_pval=0.714589;AF=0.353846	GT:DR:DV	0/1:84:46
chr36	8847276	106930	N	TGCTCGGGGATCCCTGGGCTGGCGCCGCGGTTTGGCGCCTGTCCTTTGGCCAGGCGCGGATCCTGAGGATCGGGATCGAATCCCACGTTCAGGTCTCCGGGTTTGCATGGCATCCGGCTTTTCCCCTGCTGCTCGTCGTGCCTCTCTCTCTCCCTGTGTGCCTCTCATGAATAAATCAATTAAACAAAAAAAAAAAAAAGCCTACGTGACT	.	PASS	PRECISE;SVMETHOD=Snifflesv1.0.12;CHR2=chr36;END=8847291;STD_quant_start=2.200478;STD_quant_stop=4.952405;Kurtosis_quant_start=-1.971830;Kurtosis_quant_stop=0.638420;SVTYPE=INS;SUPTYPE=AL;SVLEN=209;STRANDS=+-;STRANDS2=19,20,19,20;RE=39;REF_strand=34,42;Strandbias_pval=0.697788;AF=0.33913	GT:DR:DV	0/1:76:39
chr36	8910740	106931	AAAAACTGTATTGTAAAATCAAAAAAAAAAAA	N	.	PASS	PRECISE;SVMETHOD=Snifflesv1.0.12;CHR2=chr36;END=8910771;STD_quant_start=1.755942;STD_quant_stop=2.254625;Kurtosis_quant_start=-1.849437;Kurtosis_quant_stop=-1.973169;SVTYPE=DEL;SUPTYPE=AL;SVLEN=-31;STRANDS=+-;STRANDS2=9,16,9,16;RE=25;REF_strand=56,59;Strandbias_pval=0.276169;AF=0.178571	GT:DR:DV	0/0:115:25
chr36	8921403	106932	N	ATGGCTGGGCAGGCCGGCGGCGGAGGCATGGGGGTCGGAGCCGAGGTCGAAAGGCTGCTGCGCTCCCGCCCGCGCACTCAGCCGCCGCCGGCCGCACTCGCCCCGCAGCCCCACCCCGCTCCCCGCCGACGCCCCGCCGCTGCGGCGGGGACGGGGCCGGGGCCGGCGGGACCGGGGCCGGGGGGCCGACGCCCGAGAGGGCGCCTCTCGGGACATCCGTGTACATTCCGGGATCCTGCGCGGACCGCTGATGCACGTTAGCCGCTTAGCCCGACGTAGCCGGCGGTTCCAGGTCGACCCCTGCCGACGCCCTTGGAGAAGGTTCTTCCGCTTGAGCGATGCTCGCTCGTGGCCGCCCGCCAGGGCCCGATGGGCCAGTGGAGCCCCGAGCGCTGTGGCTCCTGGAGGCGAGCCGCGTACGTGGGGACGTGCGGCTGTAGGTGGGGGGGGGCGCGGGCTGTGGGCGCGGGGATGGCCGGACGGCAGGTAGGCCGGAGGGGGCAGGTGGTCGTCGGCGGCGCGACCCCTGGGCTGTAGCCCGCTCCCAAGGCCGCTTCTGCGGGGTGATTAGCCGTTGCCGCGGTTTATGCTGTTAGTATAGAGCCAGGTTGGACCCGGGACCAGTGCTTACCCCG	.	FAIL_NOTPRECISE	IMPRECISE;SVMETHOD=Snifflesv1.0.12;CHR2=chr36;END=8921402;STD_quant_start=8.336666;STD_quant_stop=59.064372;Kurtosis_quant_start=2.167496;Kurtosis_quant_stop=1.849841;SVTYPE=INS;SUPTYPE=AL,SR;SVLEN=1136;STRANDS=+-;STRANDS2=8,7,8,7;RE=15;REF_strand=28,23;Strandbias_pval=1;AF=0.227273	GT:DR:DV	0/0:51:15
chr36	8998179	106933	N	TAACATAAAAAGGACAGAAACCGGAAAAAATACATACATAAC	.	PASS	PRECISE;SVMETHOD=Snifflesv1.0.12;CHR2=chr36;END=8998183;STD_quant_start=7.930952;STD_quant_stop=8.734987;Kurtosis_quant_start=-0.886048;Kurtosis_quant_stop=-1.397030;SVTYPE=INS;SUPTYPE=AL;SVLEN=36;STRANDS=+-;STRANDS2=2,11,2,11;RE=13;REF_strand=41,39;Strandbias_pval=0.0181673;AF=0.139785	GT:DR:DV	0/0:80:13
chr36	8999065	106934	N	CGAAAGAAAGAAAATAAAAGTAAAGAAAAGGAAAGAAAGAACGGAAAAGAACGAAAAGAAAGAATAGAAAGAAAGCATAGAAACAGAAGGAAAGAATAGAGAAA	.	PASS	PRECISE;SVMETHOD=Snifflesv1.0.12;CHR2=chr36;END=8999085;STD_quant_start=4.585984;STD_quant_stop=8.896980;Kurtosis_quant_start=7.205570;Kurtosis_quant_stop=1.518012;SVTYPE=INS;SUPTYPE=AL;SVLEN=65;STRANDS=+-;STRANDS2=29,35,29,35;RE=64;REF_strand=43,48;Strandbias_pval=0.870691;AF=0.412903	GT:DR:DV	0/1:91:64
chr36	9045269	106935	N	GAGCCAAATGCAAATCACTTCAACTAGAAGCCAAAGATCACTTTTCAAAGGAGAGAGAAGGGGAGGGAGACGCGGGCTCCGGGGCGGGAGGCGACGGAGTCCGCGGCGGACGGCGGGCGGAGCACCGGGGCGGGGGAGCACCGGGGGGGGGGAAGACCGGGGGGCGGTGGGAGGGCACCAAACAGAGCCAACATAGGGTGGGGAGGGATAAACACGGGGGACGAGGGGGGGCACAGGGGGGCGGGAGGGGCAACGGGGGGGAGCACCGGGGGACGCGGAGAGCACAGGAGGGGGGGCATAAAGGGGGCAACAAGAAGAGAAGGGGGGGGGGGGCACGCGGGGGGCGGGAAGGGCACGGGGGGGAGGCACCGGGGGACGGCGGAGACGGAGGGGGCACGGGGGCGGAAACCGGGGGCGGCGGGGAGCACGCGGGGGGAGCGGGATGCACCGAGGGGCGGCGGAAGGCACGGGGGGAGGCCAACGGGGGCCGCCGGGAGCAACGAGGGGAGTCAACCGGGGGGAGCAACCGGGGGGAGCACTGGGGGGCGGCGGGAGCTAGCCGGGGGGCCGGGAGCCGCCGGAGCGCAGCAGGGGGAGCAGCGGCCGGGCGGCGGGAGCACCGGGGGGGGGGGAACTGCGTCGGGGAGGGACTCGCGAGGCCGCCCGACCGCCGCGGGTCGTCTCGGGTTAACACGGCCGGGCGGCGGCCCGCGGGAGCCCGGAGCGCCCCACGCCCTCACCCTCCCGGCGCCCCCCAAGCCGCCCGCGCCGCCCCACCGCAAACGCGGAGAGGGACGTCCGCGGGGGCGGGGGCTCCGAGTCCGGCCTGAGCGGCCGACCGAGGGCTCCGCCACCCGGCACCCGCACCCGCGCCCCCACCCGTGCACCCCGCGCAGCGACGAGTCTGGCCCGGGCCGGGCCCTCCACCGCGGCTCTCCCCTAGGGGCGACCCGTGCCCCGCCAGCAAATGAAATGTAATAATCCGCAGAGAAGCGGGCAAACTTTCGGGGGCGGGGGGGGGATCCCAAATAAGCGGCGCCCCGCCGCTAGGGAGGGAGCCGGCTCGGGGCGTCTCGGTGTGCGGTGCACCCACCCACCCCCACGCCCCACACCCCCCCCACGGGCTGCGCAGGGGGAAGCGGGC	.	PASS	PRECISE;SVMETHOD=Snifflesv1.0.12;CHR2=chr36;END=9045269;STD_quant_start=0.447214;STD_quant_stop=9.338094;Kurtosis_quant_start=6.990225;Kurtosis_quant_stop=0.171246;SVTYPE=INS;SUPTYPE=AL,SR;SVLEN=2252;STRANDS=+-;STRANDS2=7,12,7,12;RE=19;REF_strand=0,0;Strandbias_pval=1;AF=1	GT:DR:DV	1/1:0:19
chr36	9125286	106936	AGAAAGTCAAGAATGGGATCCCTGGGTGGCGCAGCGGTTTGGCGCCTGCCTTTGGCCCAGGGTGTGATCCTGGAGACTCGGGATCGAATCCCACATCGGGCTCCCGGTGCTTGGAGCCTGCTTCTCCCTCTGCCTGTGTCTCTGCCTCTCTCTCTCTCTCCGTGTGACTATCATGAATAAATAAATTAAAAAAAAAAAAAAAA	N	.	PASS	PRECISE;SVMETHOD=Snifflesv1.0.12;CHR2=chr36;END=9125487;STD_quant_start=5.709641;STD_quant_stop=4.571652;Kurtosis_quant_start=0.412876;Kurtosis_quant_stop=0.460265;SVTYPE=DEL;SUPTYPE=AL;SVLEN=-201;STRANDS=+-;STRANDS2=4,7,4,7;RE=11;REF_strand=32,39;Strandbias_pval=0.747816;AF=0.134146	GT:DR:DV	0/0:71:11
chr36	9184209	106937	N	AAACCGGCAAAAGCAAGAAAAGAGAAAAGAAAGAAA	.	FAIL_NOTPRECISE	IMPRECISE;SVMETHOD=Snifflesv1.0.12;CHR2=chr36;END=9184211;STD_quant_start=7.077493;STD_quant_stop=59.706860;Kurtosis_quant_start=0.726975;Kurtosis_quant_stop=-0.834048;SVTYPE=INS;SUPTYPE=AL;SVLEN=160;STRANDS=+-;STRANDS2=1,21,1,21;RE=22;REF_strand=44,44;Strandbias_pval=5.42033e-05;AF=0.2	GT:DR:DV	0/0:88:22
chr36	9217352	106938	TATCCCCCCAAAAAAAATAAAAAAAAATAAAAAATAAACTG	N	.	PASS	PRECISE;SVMETHOD=Snifflesv1.0.12;CHR2=chr36;END=9217405;STD_quant_start=5.578018;STD_quant_stop=2.524169;Kurtosis_quant_start=-2.021197;Kurtosis_quant_stop=-1.640548;SVTYPE=DEL;SUPTYPE=AL;SVLEN=-53;STRANDS=+-;STRANDS2=38,32,38,32;RE=70;REF_strand=54,42;Strandbias_pval=0.874688;AF=0.421687	GT:DR:DV	0/1:96:70
chr36	9236396	106939	GGGGTGGGGGGGTGCAGCTTCACCCTCTGCTGGCCTGAGCAGCTCTCTGCAGGATGTTGACCACAGGGTAGGCCGCAGTGACTTACACCTGGGGGGCTGGGGTGGGGGGTGGGAAGG	N	.	FAIL_NOTPRECISE	IMPRECISE;SVMETHOD=Snifflesv1.0.12;CHR2=chr36;END=9236514;STD_quant_start=14.322053;STD_quant_stop=12.716012;Kurtosis_quant_start=-0.284888;Kurtosis_quant_stop=0.145606;SVTYPE=DEL;SUPTYPE=AL;SVLEN=-118;STRANDS=+-;STRANDS2=32,34,32,34;RE=66;REF_strand=58,48;Strandbias_pval=0.437449;AF=0.383721	GT:DR:DV	0/1:106:66
chr36	9249470	106940	N	CAACACACCGACACAATATATATATATATAAGAT	.	PASS	PRECISE;SVMETHOD=Snifflesv1.0.12;CHR2=chr36;END=9249470;STD_quant_start=0.000000;STD_quant_stop=1.449138;Kurtosis_quant_start=6.814600;Kurtosis_quant_stop=6.682190;SVTYPE=INS;SUPTYPE=AL;SVLEN=33;STRANDS=+-;STRANDS2=9,9,9,9;RE=18;REF_strand=54,43;Strandbias_pval=0.797502;AF=0.156522	GT:DR:DV	0/0:97:18
chr36	9292557	106941	N	ACAGTACGGGCCACCACCACTAGCTGTCGACTAGTAGGTATAGTATTGGTACGACCAGTGATAAAGGAGGTCTAAGCCACAACTCTTTCTCT	.	PASS	PRECISE;SVMETHOD=Snifflesv1.0.12;CHR2=chr36;END=9292558;STD_quant_start=0.647576;STD_quant_stop=3.167374;Kurtosis_quant_start=26.934201;Kurtosis_quant_stop=-0.863942;SVTYPE=INS;SUPTYPE=AL;SVLEN=94;STRANDS=+-;STRANDS2=33,30,33,30;RE=63;REF_strand=42,31;Strandbias_pval=0.605577;AF=0.463235	GT:DR:DV	0/1:73:63
chr36	9293319	106942	N	AAAAGAAAAGAAAGCCTGGGTGAAAAGAACGAAC	.	FAIL_NOTPRECISE	IMPRECISE;SVMETHOD=Snifflesv1.0.12;CHR2=chr36;END=9293327;STD_quant_start=17.877360;STD_quant_stop=18.710959;Kurtosis_quant_start=6.332781;Kurtosis_quant_stop=0.219574;SVTYPE=INS;SUPTYPE=AL;SVLEN=50;STRANDS=+-;STRANDS2=2,15,2,15;RE=16;REF_strand=41,44;Strandbias_pval=0.00630433;AF=0.158416	GT:DR:DV	0/0:85:16
chr36	9304507	106943	N	CAGAAAGAAGAAAAAGAAGAATCAACGAACAGGAAGAAAAGAAAAGAAATAAAACAGA	.	FAIL_NOTPRECISE	IMPRECISE;SVMETHOD=Snifflesv1.0.12;CHR2=chr36;END=9304509;STD_quant_start=12.876335;STD_quant_stop=39.129273;Kurtosis_quant_start=4.789753;Kurtosis_quant_stop=5.732023;SVTYPE=INS;SUPTYPE=AL;SVLEN=69;STRANDS=+-;STRANDS2=2,12,2,12;RE=14;REF_strand=53,50;Strandbias_pval=0.0100421;AF=0.119658	GT:DR:DV	0/0:103:14
chr36	9307024	106944	N	GAATCTGCCCTGTTTTTTTTTTTTTTAAATTTTATTTATTATGCTAGTCACAGCAGATTAGAGAGAGAGGCGCGAGACACAGGCAGAGCGCGACGCTAGGCTCCATGCGTACCCGGTACTAGCCCGATGTCGCCGGACTGCGATCCGTGTCTCCAGATTCCGCCTGGGCAAAGCAGGCTGCCAAACCACTTCGCCCCCCATGGATCCC	.	PASS	PRECISE;SVMETHOD=Snifflesv1.0.12;CHR2=chr36;END=9307031;STD_quant_start=2.163331;STD_quant_stop=3.130495;Kurtosis_quant_start=18.023021;Kurtosis_quant_stop=5.539967;SVTYPE=INS;SUPTYPE=AL;SVLEN=200;STRANDS=+-;STRANDS2=23,27,23,27;RE=50;REF_strand=39,55;Strandbias_pval=0.72392;AF=0.347222	GT:DR:DV	0/1:94:50
chr36	9337389	106945	AAAAATGTCTTATCAGGGATCCCTGGGTGGCGCAGCGGTTTGGCGCCTGCCTTTGGCCCAGGGCGCGATCCTGGAGACCCGGGATCGAATCCCACATCGGGCTCCCTGCATGGAGCCCGCTTCTCTCTCTGCCTGTGTCTCTGCCCCCCTCTCTCTCTCTCTCTGTGACTATCATGAATAAATAAATAAAATCTTAAAAAA	N	.	PASS	PRECISE;SVMETHOD=Snifflesv1.0.12;CHR2=chr36;END=9337588;STD_quant_start=2.993047;STD_quant_stop=3.188521;Kurtosis_quant_start=13.914338;Kurtosis_quant_stop=1.855931;SVTYPE=DEL;SUPTYPE=AL,SR;SVLEN=-199;STRANDS=+-;STRANDS2=25,23,25,23;RE=48;REF_strand=39,37;Strandbias_pval=1;AF=0.387097	GT:DR:DV	0/1:76:48
chr36	9338013	106946	N	CGCTGAAGATATCGTTTAGGTTATTTATTTCTTTATTTTTTTTTTTAAGAATTTTATTATTTATTCATGATAGTCAAAGAGAGAGAGAGAGAGGCAGAGACAACAGGCAGAGGTAGAAGCAGGCTCCGATGCCGGGAGCCCGACGTGCGGTGGGACTCGATCCGGGTCTCCAGGATCGCGCCTGGGGCCAAAGGCAGGCGCGCAAACCGCTGCGGCGCACCCAGGGATCC	.	PASS	PRECISE;SVMETHOD=Snifflesv1.0.12;CHR2=chr36;END=9338025;STD_quant_start=2.053629;STD_quant_stop=3.489114;Kurtosis_quant_start=-1.771374;Kurtosis_quant_stop=11.520636;SVTYPE=INS;SUPTYPE=AL,SR;SVLEN=218;STRANDS=+-;STRANDS2=22,25,22,25;RE=47;REF_strand=40,38;Strandbias_pval=0.712768;AF=0.376	GT:DR:DV	0/1:78:47
chr36	9339688	106947	N	AAGAAAGCCTTTTTGTCTTTGCTTCAAGGCG	.	PASS	PRECISE;SVMETHOD=Snifflesv1.0.12;CHR2=chr36;END=9339691;STD_quant_start=9.843780;STD_quant_stop=9.884331;Kurtosis_quant_start=4.478795;Kurtosis_quant_stop=1.516043;SVTYPE=INS;SUPTYPE=AL;SVLEN=31;STRANDS=+-;STRANDS2=12,5,12,5;RE=17;REF_strand=38,41;Strandbias_pval=0.113069;AF=0.177083	GT:DR:DV	0/0:79:17
chr36	9368800	106948	N	TTCGTTTAATGTTTTATTGTTTAATTGTTTTCCCCCCCTTTTTCCTTGCCTTTTTCTTCTTTCGTTTGCTCTCGCGCCGCCGCCTATCTTC	.	FAIL_NOTPRECISE	IMPRECISE;SVMETHOD=Snifflesv1.0.12;CHR2=chr36;END=9368855;STD_quant_start=21.710213;STD_quant_stop=58.920144;Kurtosis_quant_start=-1.349717;Kurtosis_quant_stop=2.685109;SVTYPE=INS;SUPTYPE=AL;SVLEN=88;STRANDS=+-;STRANDS2=24,2,24,2;RE=24;REF_strand=49,24;Strandbias_pval=0.0177184;AF=0.247423	GT:DR:DV	0/0:73:24
chr36	9385685	106949	TCAGGGGCCCCTGGGTGGCGCAGCGGTTTGGCGCCTGCCTTTGGCCCAGGGCGCAATCCTGGAGACCCGGGATCGAATCCCACATCGGGCTCCCGGTGCATGGAGCCTGCTTCTCCCTCTGCCTATGTCTCTGCCTCTCTCTCTCTCTCTCTCGGACTATCATAAATAAATAAATAAAAATTAAAAAAAAAAAAAAAAGAACAGGAAG	N	.	PASS	PRECISE;SVMETHOD=Snifflesv1.0.12;CHR2=chr36;END=9385893;STD_quant_start=5.042675;STD_quant_stop=4.974219;Kurtosis_quant_start=16.432007;Kurtosis_quant_stop=-1.868164;SVTYPE=DEL;SUPTYPE=AL;SVLEN=-208;STRANDS=+-;STRANDS2=26,44,26,44;RE=70;REF_strand=34,53;Strandbias_pval=0.869345;AF=0.44586	GT:DR:DV	0/1:87:70
chr36	9404243	106950	AAAAATTACAGGAATTCAGGGGAGGAGGGCGGGGGGTGGGAGTGAATGGGTGACGGGCACTGGGTGTTATTCTGTATGTTAGTAAATTGAACACCAATAAAAAATAAAAAATAAAAAAATTAAAAAAAAAAAAAAACTTGCACCTTAAAAAAAAAAAAA	N	.	PASS	PRECISE;SVMETHOD=Snifflesv1.0.12;CHR2=chr36;END=9404403;STD_quant_start=3.130495;STD_quant_stop=2.988868;Kurtosis_quant_start=7.796036;Kurtosis_quant_stop=-1.716802;SVTYPE=DEL;SUPTYPE=AL;SVLEN=-160;STRANDS=+-;STRANDS2=36,24,36,24;RE=60;REF_strand=43,27;Strandbias_pval=1;AF=0.461538	GT:DR:DV	0/1:70:60
chr36	9419701	106951	TTTAAGTGTGTTTTCCTTTTTTTTTTTTTGTTCATTTTTTTTTTATTGGTGTTCAATTTACTAACATACAGAATAACA	N	.	PASS	PRECISE;SVMETHOD=Snifflesv1.0.12;CHR2=chr36;END=9419779;STD_quant_start=4.215357;STD_quant_stop=3.990373;Kurtosis_quant_start=-2.018174;Kurtosis_quant_stop=-1.958322;SVTYPE=DEL;SUPTYPE=AL;SVLEN=-78;STRANDS=+-;STRANDS2=14,12,14,12;RE=26;REF_strand=53,44;Strandbias_pval=1;AF=0.211382	GT:DR:DV	0/0:97:26
chr36	9424555	106952	GCAAATCTAAAAAAAAAAAAAAAAAAAAGATGC	N	.	PASS	PRECISE;SVMETHOD=Snifflesv1.0.12;CHR2=chr36;END=9424588;STD_quant_start=2.354879;STD_quant_stop=2.088932;Kurtosis_quant_start=-2.053167;Kurtosis_quant_stop=-1.899658;SVTYPE=DEL;SUPTYPE=AL;SVLEN=-33;STRANDS=+-;STRANDS2=10,13,10,13;RE=23;REF_strand=54,48;Strandbias_pval=0.491303;AF=0.184	GT:DR:DV	0/0:102:23
chr36	9430859	106953	N	TATGGGGAATACCTGGGTGGCGCAGCTGTTTGGCGCTGCCTTTGGCCAGGGCGCGGATCTGGAGACCGGGATCCGAATCCCACGTCGGGCTCCCGGTGCATGGAGCCTGCTTCTTCCTCTGCCTGTATCTCTGCCTCCTCTCTCTCTCTCTCTCTCTGTGACTATCATAATAAATAAACAATTAAAAAAAAAAAAGAGGT	.	PASS	PRECISE;SVMETHOD=Snifflesv1.0.12;CHR2=chr36;END=9430862;STD_quant_start=3.224903;STD_quant_stop=5.059644;Kurtosis_quant_start=5.363403;Kurtosis_quant_stop=0.481251;SVTYPE=INS;SUPTYPE=AL;SVLEN=201;STRANDS=+-;STRANDS2=9,10,9,10;RE=19;REF_strand=49,52;Strandbias_pval=1;AF=0.158333	GT:DR:DV	0/0:101:19
chr36	9436747	106954	GGAGTCTTATTTTCAACTGTTTTTTTTTTTTTTTTTTTTTAAATTTTTATTTATTTATGATAGTCACAGAGAGAGAGAGAGAGGCAGAGACACAGGCAGAGGGAGAAGCAGGCTCCATGCACCGGGAGCCCGACATGGGATTCGATCCCGGGTCTCCAGGATCGCGCCCTGGGCCAAAGGCAGGCGCCAAACCGCTGCGCCACCCAGGGATCCC	N	.	PASS	PRECISE;SVMETHOD=Snifflesv1.0.12;CHR2=chr36;END=9436961;STD_quant_start=2.730301;STD_quant_stop=2.374103;Kurtosis_quant_start=8.470652;Kurtosis_quant_stop=-1.585862;SVTYPE=DEL;SUPTYPE=AL;SVLEN=-214;STRANDS=+-;STRANDS2=43,45,43,45;RE=88;REF_strand=47,53;Strandbias_pval=0.88382;AF=0.468085	GT:DR:DV	0/1:100:88
chr36	9440884	106955	N	GAAAGAGATATTTAAGAAAAAAAAAAAACAAAAAAAAAAAAAAAAAAAAA	.	PASS	PRECISE;SVMETHOD=Snifflesv1.0.12;CHR2=chr36;END=9440886;STD_quant_start=1.520691;STD_quant_stop=2.994787;Kurtosis_quant_start=-1.720045;Kurtosis_quant_stop=16.275599;SVTYPE=INS;SUPTYPE=AL;SVLEN=48;STRANDS=+-;STRANDS2=34,31,34,31;RE=65;REF_strand=51,52;Strandbias_pval=0.753305;AF=0.386905	GT:DR:DV	0/1:103:65
chr36	9455549	106956	AAGGATTCCTTTTTTTTTTTTTTTAATTTTTTTATTTATTTATGATAGTCACAGAGAGAGAAAGAGAGAGAGGCAGAGACATAGGCAGAGGGAGAAGCAGGCTCCATGCACCGGGAGCCTGATGTGGGATTTGATCCCGGGTCTCCAGGATCGCGCCCTGGGCCAAAGGCAGGTGCCAAACCACTGCGCCACCCAGGGATCCCTCA	N	.	PASS	PRECISE;SVMETHOD=Snifflesv1.0.12;CHR2=chr36;END=9455755;STD_quant_start=2.449490;STD_quant_stop=1.870829;Kurtosis_quant_start=-1.973878;Kurtosis_quant_stop=-1.621526;SVTYPE=DEL;SUPTYPE=AL;SVLEN=-206;STRANDS=+-;STRANDS2=13,11,13,11;RE=24;REF_strand=45,51;Strandbias_pval=0.648816;AF=0.2	GT:DR:DV	0/0:96:24
chr36	9463047	106957	CCTATTTTAAAAAAATAGAAAAGTAGAACCTCCTGAAATGTAT	N	.	PASS	PRECISE;SVMETHOD=Snifflesv1.0.12;CHR2=chr36;END=9463107;STD_quant_start=5.114479;STD_quant_stop=4.893605;Kurtosis_quant_start=-1.959323;Kurtosis_quant_stop=-1.289715;SVTYPE=DEL;SUPTYPE=AL;SVLEN=-60;STRANDS=+-;STRANDS2=42,34,42,34;RE=76;REF_strand=66,51;Strandbias_pval=0.88318;AF=0.393782	GT:DR:DV	0/1:117:76
chr36	9496636	106958	TATTTATTTATATATAATATAAATATTATATATATATTATATTATAATATATATAATATAATATACATTATAATATAAT	N	.	PASS	PRECISE;SVMETHOD=Snifflesv1.0.12;CHR2=chr36;END=9496712;STD_quant_start=1.100239;STD_quant_stop=3.069373;Kurtosis_quant_start=-1.363944;Kurtosis_quant_stop=-1.563402;SVTYPE=DEL;SUPTYPE=AL;SVLEN=-76;STRANDS=+-;STRANDS2=16,23,16,23;RE=39;REF_strand=33,34;Strandbias_pval=0.427946;AF=0.367925	GT:DR:DV	0/1:67:39
chr36	9539009	106959	N	GGGAATCCCTGGTGGCGCAGCGGTTTGCCGCCTGCCTGTGGCCAGGAGCAACGATCCTGGAGAAACCGGATCGATCCCCACAGTCGGGGACCTCCCTGCATGGGCCGCGTCTCCCTCTGCCGGTGTCTCTGCCTCTCTCTCTCTCTCCGTCTCTCTCTCTCTCTAGGACTATCATGAATAATAATAAAAGCTTTTAAAAAACAATGAGGCTC	.	FAIL_NOTPRECISE	IMPRECISE;SVMETHOD=Snifflesv1.0.12;CHR2=chr36;END=9539019;STD_quant_start=7.252586;STD_quant_stop=14.195070;Kurtosis_quant_start=4.381007;Kurtosis_quant_stop=4.633746;SVTYPE=INS;SUPTYPE=AL;SVLEN=202;STRANDS=+-;STRANDS2=9,7,9,7;RE=16;REF_strand=46,52;Strandbias_pval=0.592908;AF=0.140351	GT:DR:DV	0/0:98:16
chr36	9555881	106960	N	ACAAATGGAATATTACTCAGCTATTAGAAAATGACAAATAACCCACCATTTGCTGTCACGTGGATGGAACTGGAGGGTAGTTGCTCAGTGAGTAAGTCAGTCGGAGAAGGAAAAACATTATAGGTTCTCATTAAACACATTGGGGGAATGTATAGAATAATAGTGAAGGAAAATAAGGGAGGTAGAAGAAATGTGTGGGGAAATATCAAAAGGGAGACAAGCGTAAAGACTGCTGAACTCTGGGAAAGCGAACTGGGGTTGGTGGAGGGGGGGGAAGGGCGGGGGGTGGGATGAAATGGGTGATCGGGCACTGGGTATTATTCTGTATGTTAGTTAAATTGGGGGACCACCAACTAACAAAAAAAGGAAAAAAAAACAAAAAAAAACAA	.	PASS	PRECISE;SVMETHOD=Snifflesv1.0.12;CHR2=chr36;END=9555886;STD_quant_start=0.000000;STD_quant_stop=6.295501;Kurtosis_quant_start=26.239888;Kurtosis_quant_stop=6.108449;SVTYPE=INS;SUPTYPE=AL;SVLEN=385;STRANDS=+-;STRANDS2=24,37,24,37;RE=61;REF_strand=34,42;Strandbias_pval=0.60268;AF=0.445255	GT:DR:DV	0/1:76:61
chr36	9568244	106961	ATTATGTTATGTTTATTTTTTTTTAATTTTTATTTATTTATGATAGGCACACAGTGAGAGAGAGAGAGAGGCAGAGACACAGGCAGAGGGAGAAGCAGGCTCCATGCACCGGGAGCCCGACGTGGGATTCGATCCCGGGTCTCCAGGATCGCGCCCTGGGCCAAAGGCAGGCGCCAAACCGCTGTGCCACCCAGGGATCCCT	N	.	PASS	PRECISE;SVMETHOD=Snifflesv1.0.12;CHR2=chr36;END=9568447;STD_quant_start=4.726823;STD_quant_stop=4.147288;Kurtosis_quant_start=-0.223938;Kurtosis_quant_stop=1.788020;SVTYPE=DEL;SUPTYPE=AL;SVLEN=-203;STRANDS=+-;STRANDS2=40,31,40,31;RE=71;REF_strand=62,45;Strandbias_pval=0.877629;AF=0.398876	GT:DR:DV	0/1:107:71
chr36	9570801	106962	AAAAGTACAGGGATCCCTGGGTGGCGCAGCGGTTTGGCGCCTGCCTTTGGCCCAGGGTGCGATCCTGGAGACCCGGGATCGAATCCCACGTCGGGCTCCCGGTGCATGGAGCCTGCTTCTCCCTCTGCCTATGTCTCTGCCTCTCTCTCTCTCTCTCTCTCTGTGACTATCATAAATAAATTAAAAAAAA	N	.	PASS	PRECISE;SVMETHOD=Snifflesv1.0.12;CHR2=chr36;END=9570991;STD_quant_start=1.925067;STD_quant_stop=1.581139;Kurtosis_quant_start=12.323499;Kurtosis_quant_stop=1.395617;SVTYPE=DEL;SUPTYPE=AL;SVLEN=-190;STRANDS=+-;STRANDS2=38,31,38,31;RE=69;REF_strand=59,42;Strandbias_pval=0.752655;AF=0.405882	GT:DR:DV	0/1:101:69
chr36	9596018	106963	N	GGGATCCCTGGTGGCGCAGGTGGGGCGCCATGCCTTTGGCCCAGGGCAACGGTCCGGAGGACCTGGGGATCAATCCCACGTCGGGCCCTCCACCGGTGCAGGGAAGCCTGCTTCTCCCTCGCCTGTAGTCTCCTGGCCCGCTCTCTCTCTCTCTCTATGTACTAGCATACATAAATAAAATTAAAAAAAAACAAAAAACA	.	PASS	PRECISE;SVMETHOD=Snifflesv1.0.12;CHR2=chr36;END=9596017;STD_quant_start=1.460593;STD_quant_stop=3.660601;Kurtosis_quant_start=3.517653;Kurtosis_quant_stop=14.118379;SVTYPE=INS;SUPTYPE=AL;SVLEN=202;STRANDS=+-;STRANDS2=33,27,33,27;RE=60;REF_strand=57,43;Strandbias_pval=0.86974;AF=0.375	GT:DR:DV	0/1:100:60
chr36	9605966	106964	N	TAAACGACGTTTCTTTTTTTTGTTTTTTAATTATTTTTTCATTTATTTTGTGTGGTATCACCACAGATAGAGGAGAGAGAGAGGAGGCAGAAACATAGGCAGAGGGGAGAGCAGGCGTCAATGCACCGTGAGCCCGACTGGGATTCGATCTGGTCTCCGGATCGCGCTCTGAGGCCAAAGGCAGGCGCAAACGCGCTGCGCCACCCATAGATCCCC	.	PASS	PRECISE;SVMETHOD=Snifflesv1.0.12;CHR2=chr36;END=9605975;STD_quant_start=2.540580;STD_quant_stop=5.181552;Kurtosis_quant_start=11.665558;Kurtosis_quant_stop=20.365387;SVTYPE=INS;SUPTYPE=AL,SR;SVLEN=222;STRANDS=+-;STRANDS2=31,35,31,35;RE=66;REF_strand=43,45;Strandbias_pval=0.871191;AF=0.428571	GT:DR:DV	0/1:88:66
chr36	9623200	106965	N	TTTTTTTTTTTTTTTTTTTTTTTTTTTTTTTTTTTTTTTTATTTTTTTTTTTAAGTTTTTATTTTTATTTTATGAGAAGTCAAACAGAGAGAGAGGAGAGAAGGCAGAGACAAGGCAGAGGGAGAAAGCCAGGCTCCTGCACCGGGAGCTCGAGCGTGGGATTCGATCCTGGGGTCTCCAGTCGTGCCCTGGGCCGAAAGGCAGGCGCCAAACCGCTGCGCCATCCCGGGATCCCTAGAGTGGAATTTAATTCCTAAAAGAGGA	.	PASS	PRECISE;SVMETHOD=Snifflesv1.0.12;CHR2=chr36;END=9623200;STD_quant_start=1.449138;STD_quant_stop=6.387488;Kurtosis_quant_start=1.910683;Kurtosis_quant_stop=1.752063;SVTYPE=INS;SUPTYPE=AL;SVLEN=263;STRANDS=+-;STRANDS2=9,12,9,12;RE=21;REF_strand=50,53;Strandbias_pval=0.811091;AF=0.169355	GT:DR:DV	0/0:103:21
chr36	9631826	106966	TAAGGGTCTATCTTAATTTTTTTTTTTTTTTTTTTTTTTTTTTGTTTTTTTTTTTTTAATTTTTATTTATTTGTGATAGTCACAGAGAGAGAGAGAGAATGAGGCAGAGACACAGGCAGAGGGAGAAGCAGGCTCCATGCACCGGGAGCCCGATGTGGGATTCGATCCTGGGTCTCCAGGATCGCGCCCTAGGCCAAAGGCAGGCGCCAAACCGCTGCGCCACCTAGGGATCCC	N	.	PASS	PRECISE;SVMETHOD=Snifflesv1.0.12;CHR2=chr36;END=9632060;STD_quant_start=0.561951;STD_quant_stop=0.000000;Kurtosis_quant_start=34.714896;Kurtosis_quant_stop=18.143853;SVTYPE=DEL;SUPTYPE=AL,SR;SVLEN=-234;STRANDS=+-;STRANDS2=38,39,38,39;RE=77;REF_strand=48,53;Strandbias_pval=0.87996;AF=0.432584	GT:DR:DV	0/1:101:77
chr36	9667030	106967	N	GAAGAATACTTACTATATAAAAAAAAAAAAAAAG	.	PASS	PRECISE;SVMETHOD=Snifflesv1.0.12;CHR2=chr36;END=9667037;STD_quant_start=3.440930;STD_quant_stop=4.166533;Kurtosis_quant_start=10.396548;Kurtosis_quant_stop=12.222685;SVTYPE=INS;SUPTYPE=AL;SVLEN=35;STRANDS=+-;STRANDS2=23,27,23,27;RE=50;REF_strand=46,50;Strandbias_pval=0.862643;AF=0.342466	GT:DR:DV	0/1:96:50
chr36	9676902	106968	TAAAGATAAGGATGCAAAAAAATAAAAAATAAAAAAAA	N	.	PASS	PRECISE;SVMETHOD=Snifflesv1.0.12;CHR2=chr36;END=9676940;STD_quant_start=3.651484;STD_quant_stop=3.371998;Kurtosis_quant_start=-1.915351;Kurtosis_quant_stop=-1.858086;SVTYPE=DEL;SUPTYPE=AL;SVLEN=-38;STRANDS=+-;STRANDS2=29,25,29,25;RE=54;REF_strand=51,45;Strandbias_pval=1;AF=0.36	GT:DR:DV	0/1:96:54
chr36	9697048	106969	N	GAAAAGACAAAAGACAGATACAGAATAAAGAATCAGAAAACCCAGGGGAAAATAAACAGGGGGGGTGGAC	.	FAIL_NOTPRECISE	IMPRECISE;SVMETHOD=Snifflesv1.0.12;CHR2=chr36;END=9697048;STD_quant_start=15.424007;STD_quant_stop=28.714108;Kurtosis_quant_start=-1.156814;Kurtosis_quant_stop=-1.608823;SVTYPE=INS;SUPTYPE=AL;SVLEN=59;STRANDS=+-;STRANDS2=3,14,3,14;RE=17;REF_strand=36,40;Strandbias_pval=0.0303161;AF=0.182796	GT:DR:DV	0/0:76:17
chr36	9751586	106970	N	TTTTTTTTTTAAATTTTTATTTTATGAAATAGTCACGAGAAGAGAAGAGAGACGCAGAGCCCAGGCAGAGGGGAGAAGCAGGCTCCATGCACCGGAGCCCGATGTGGGTTTTCGATCCTGGGTCTCCAGGAGCGCCCCTAGCCACAGCAGTCCACCAAACCGCTGCGCCACCCAGGGATCCCCCCATCAAGCTAG	.	PASS	PRECISE;SVMETHOD=Snifflesv1.0.12;CHR2=chr36;END=9751587;STD_quant_start=5.648008;STD_quant_stop=6.371813;Kurtosis_quant_start=3.299764;Kurtosis_quant_stop=4.192785;SVTYPE=INS;SUPTYPE=AL;SVLEN=197;STRANDS=+-;STRANDS2=10,5,10,5;RE=15;REF_strand=59,38;Strandbias_pval=0.779895;AF=0.133929	GT:DR:DV	0/0:97:15
chr36	9765182	106971	N	GATGAAAATTTGCAAACTTTAGGAAAAAAAAAAAAAAAAAAAAAA	.	PASS	PRECISE;SVMETHOD=Snifflesv1.0.12;CHR2=chr36;END=9765188;STD_quant_start=1.978455;STD_quant_stop=3.802255;Kurtosis_quant_start=23.755824;Kurtosis_quant_stop=25.936627;SVTYPE=INS;SUPTYPE=AL;SVLEN=40;STRANDS=+-;STRANDS2=39,31,39,31;RE=70;REF_strand=56,53;Strandbias_pval=0.645787;AF=0.391061	GT:DR:DV	0/1:109:70
chr36	9779919	106972	ATGTTGGTTAAGTGGGTGACTTACACCCACCATTACACCATTA	N	.	PASS	PRECISE;SVMETHOD=Snifflesv1.0.12;CHR2=chr36;END=9779961;STD_quant_start=0.000000;STD_quant_stop=0.850963;Kurtosis_quant_start=3.182153;Kurtosis_quant_stop=-0.311622;SVTYPE=DEL;SUPTYPE=AL;SVLEN=-42;STRANDS=+-;STRANDS2=30,29,30,29;RE=59;REF_strand=42,46;Strandbias_pval=0.73881;AF=0.401361	GT:DR:DV	0/1:88:59
chr36	9792635	106973	N	AAAAATGAAACCACAAAAAAAAAAAAAAAAAAG	.	PASS	PRECISE;SVMETHOD=Snifflesv1.0.12;CHR2=chr36;END=9792638;STD_quant_start=1.488048;STD_quant_stop=3.300433;Kurtosis_quant_start=-1.559916;Kurtosis_quant_stop=-0.571576;SVTYPE=INS;SUPTYPE=AL;SVLEN=32;STRANDS=+-;STRANDS2=22,35,22,35;RE=57;REF_strand=46,51;Strandbias_pval=0.316506;AF=0.37013	GT:DR:DV	0/1:97:57
chr36	9811088	106974	N	CCTTTCTTATTCATTTTCCTTTTTCTCTTTCTTTCCTTATCTTTGTTCTTTTTTTTCTTTTCTTTCGTTTTCTTTTCTTTTTCTTCTTTCTTTCCTTCTTCTT	.	FAIL_NOTPRECISE	IMPRECISE;SVMETHOD=Snifflesv1.0.12;CHR2=chr36;END=9811102;STD_quant_start=4.969909;STD_quant_stop=20.844664;Kurtosis_quant_start=6.921834;Kurtosis_quant_stop=-1.541636;SVTYPE=INS;SUPTYPE=AL;SVLEN=83;STRANDS=+-;STRANDS2=20,1,20,1;RE=21;REF_strand=58,52;Strandbias_pval=0.000154977;AF=0.160305	GT:DR:DV	0/0:110:21
chr36	9811470	106975	N	TTACAGATCTTGGAAACTGCCCTTGATCTGAGATATCATTTCAAATATCTTTCTCCCATTCTGTAGGTTGTCTTTGAGTTTTTGTTGACTGTTAATCCTTTGCGGTCCAAAAGCTGCTTATCTTGATGAAGTCCCAAAGAGTTCATTTTTTTTGCTTTTTGTTTCTTTGCCTTCGTTGGATGTATTCTGCAAGAAGTTACATGTGGCCCAAGTTCAAAAAAGGGGTGTTGCCCTGGGTTTTTGCTTCTCTAGGATGTTTGATGGAATCTTGTCTCACATTGTAATCTTCACCTTTGAGTTAGCTTTGTGTAATGGGAAAGAGAGTGTCTAGTTTTCGGTCTTCTTGCATGTGGATGTCCAATTTTTCCCAGACCATTTATTAAGAGAAACTGTCTTTTCTTCAATGGATAGGCTTTCCTCAGTTAAGCGAATAAGTAGTTGCCCCATAAAAGTTTCAGGGTCCCACGTCTGATTTCTATTCTTTCCACTGATCTATGTGGCGGTTTTTGTGGCCAGTACCGACACTGTTGAGGAACCACACTTTGGTAGTTAACAACCTGAAATCTGGCAATTGTGATGCACCCCAGATATGGTTGTCTTTTTTAATTCCCCCTGGCTATTCGGGGTCCGTTTCTGATTCCACACAAATCTTAAAATAAGGTGGTTCTAAACTCCTCTGAAGAAAGTCCAGGGTATTTTGATAGAGTGCATTAACGTGTATATGCCTGGGTAACATTGACATTTTTACACTATTAATTTTCTCCACTCATGAGCAGGGAATATTTTTCCATCTCTTTGTGGTCTTTTCCTCAATTTATTTCAGAAGTGTTCTATAGTTTTGAGGTAAGAGATCCTTTACATCGTTGGTGAGTTTTAGTCCTAGGTAATTATGGCTGTTTGGGTGCAATTGGAATGGTATTGACTCCTTAATGTTCTCTTTCTTTCTTCAGTCTCATGTTAGTGGTAATAAAATGCACTTATATATATATATAATAGAACTTAGGAAACCTCAACACCAAGACCCTCACAACAACCAAAGAAAACAAACAATCCAATCATGAAATGGGCAAAAGACTGAAACAGAAATCTCACAGATGAAGACCCATAACATGGCCAACATGCATAGGAGAAAATGCTCACATCACTCTGCATCAGGGAAATTACAATCAAAACTACAATGATACCACCCCCCCCCTCACCACCAGTGAGAATGTTTAAATTAACAAGGCGGAAACAACAAATGGTTGGGAGGATGCGGAAAAAATGGAACCCCTTACACTGTTGGTGGAATGTGAACTGGTGCAGCCACTCTGGAAAACTGTGGTGGAGGTTTCCTCAAGAGTTAAAAATAGACCGGCCCGACGACCAGCATTGCAACTTGCACTGTTGGATTTACCCAAAGAACAAATGCAAGAAAACCGGACACCTGCAACCCCGATGTTTCTAGACAGCATGGCCCATAGCCAAACTTGGAAGGAGCCTCGGTGTCCAACGAAGATGAATGAAAGAAGAGTGGGTTTATGTGTACATGAATTTACGCAGCTAGTAGAAAAGTTTGAAAATAACCCACCATTTTGCTTCACGTGGAGGAAACTGGAGGGTCAGTATGCTGAGTGAAGTAGTCAAGTCGGAGAAGGCACAAACGTAATAGTTCTCAATGTCATTTGGGTACTCTCCCTCATAGTGCACAGGGAAAATAGGGAAGGGAGCAGCAATGTGTGGACCTATCAGACAGGGAAGCCGAACTACGCCGCGCCCTCTGGGAAACGCACTAGGGTTGGTAGAAGGGGAGGAGGCGGGGGGTGGGAGTGAAGGGTCCGGCCCTCAGGGTGTTTATTCGTATGTTAGTAAATTGACCACCAATGACTATAAAAAAAAAAAACAAAAAAAAAGAAAGT	.	FAIL_NOTPRECISE	IMPRECISE;SVMETHOD=Snifflesv1.0.12;CHR2=chr36;END=9811469;STD_quant_start=5.692100;STD_quant_stop=47.061662;Kurtosis_quant_start=-1.530252;Kurtosis_quant_stop=0.148139;SVTYPE=INS;SUPTYPE=AL;SVLEN=1914;STRANDS=+-;STRANDS2=9,4,9,4;RE=13;REF_strand=64,58;Strandbias_pval=0.380922;AF=0.0962963	GT:DR:DV	0/0:122:13
chr36	9825854	106976	N	ATGAAACGGCGATGCTATTTATACGGCGCCGGGAGATCGCGAGTCCTGCCGCCGCCGCGGGAGCCAGCTCGAAAGGGAATCGTCTTCAGCGACTTTACCAATTGGCCCCGCTCTGGGCACATGGCTCCGCCCCCGGGGCCCCGCCTCTCAGCCCCCCGCCGGCTCGCCCGCGGCCCACTCCCCCGCGCCCTCCGGGGCTGCCTACCTGTTCTTGCGGCGCAGGCCGCGGCCCCGCCGGAGGGGCAGGAGCGCCCCGCGCGTGGGCCCCCAGGGAGCGGGCGCGGGCGCGGGCGCGGGCGCGGTGCGCCGGCCGCGGGCGTCGCCCCTCCCCCGGGCAGCGCCGCACCCCTGGCGCCAGCGGCGAGTCGGTGCGGCCGCCCGCCCCGCGGCGCCCTGCCCGTCCTGCAGGGAAGTGGTCATCGTCGGCGGCCCGGGTCGCGGGTGCGCGGGGCGCGGGGCGGGGGGCGCCGGCGGGCGGGCGGGGGGCGAGGCCGGCGTGCGGGACGCGGGCGCCGGCTCGGCCGCCGAGGCGCGCTGCAGTGCGGTGGGCCTCGGCCGCCTGCTGCTCGGGCCCGGGCGCCGGAGCCGCGCGGCCGAGCAGTCGGCGAGCGGCGGGGGCGTGGGGGGAGGGGGGGAGGAGGAGGGGGGGAGAGGGGAGGAGCGGCCGGTGGGTGGGGGGCCGCGGGCGGCGGGCGGCGGGCGGCGGGCGCGGCGGGCGGGGCGGGGGCGGGGAGGTCGCCTGGCGGCCCCGCCCGCCCGGGCCCGGACGCGCGGGGGCGCCGGCGGAGCGTGGTCGCGCGAGGCCCGTCGGTCCCGCCGCCCCGCCGCCGCCGGCCGCCGCCGCCGCCGCCGGCGCCCAGGGGGGGGCGCCCGACGCGCCGGGCCGAGCCTGTGGGCC	.	FAIL_NOTPRECISE	IMPRECISE;SVMETHOD=Snifflesv1.0.12;CHR2=chr36;END=9825853;STD_quant_start=1.843909;STD_quant_stop=29.046514;Kurtosis_quant_start=-1.833476;Kurtosis_quant_stop=1.948756;SVTYPE=INS;SUPTYPE=AL,SR;SVLEN=1766;STRANDS=+-;STRANDS2=22,18,22,18;RE=40;REF_strand=0,0;Strandbias_pval=1;AF=1	GT:DR:DV	1/1:0:40
chr36	9852456	106977	N	TATAAAAAAAAAGAAAAAAAAAAAAAAAAAAAATAAAAAAAAATAAAAAAAAAAAAAAAACAAAAAAAAAAAAAACAAAATGAGCCT	.	PASS	PRECISE;SVMETHOD=Snifflesv1.0.12;CHR2=chr36;END=9852467;STD_quant_start=2.227106;STD_quant_stop=5.377732;Kurtosis_quant_start=12.647196;Kurtosis_quant_stop=4.284523;SVTYPE=INS;SUPTYPE=AL;SVLEN=90;STRANDS=+-;STRANDS2=29,22,29,22;RE=51;REF_strand=47,49;Strandbias_pval=0.390035;AF=0.346939	GT:DR:DV	0/1:96:51
chr36	9903297	106978	AAAAGATTTATTTTTTTAGGGATCCCTGGGTGGCGCAGCGGTTTGGCGCCTGCCTTTGGCCCAGGGCGCGATCCTGGAGACCCGGGATCGAATCCCACGTCAGGCTCCCGGTGCATGGAGCCTGCTTCTCCCTCTGCCTATGTCTCTGCCTCTCTCTCTCTCTCTCTCTCTCTCTCTCACTGTGTGCCTATCATAAATAAATAAAAATTAAAAAAAAAAAA	N	.	PASS	PRECISE;SVMETHOD=Snifflesv1.0.12;CHR2=chr36;END=9903518;STD_quant_start=4.280692;STD_quant_stop=2.856950;Kurtosis_quant_start=-1.947081;Kurtosis_quant_stop=22.691909;SVTYPE=DEL;SUPTYPE=AL;SVLEN=-221;STRANDS=+-;STRANDS2=32,43,32,43;RE=75;REF_strand=44,56;Strandbias_pval=0.878703;AF=0.428571	GT:DR:DV	0/1:100:75
chr36	9933158	106979	N	TAAAGATCGGACACTTGGGATCGCCTGGGTGGCGCAGAGTGCGTTTGGGGCTAGCCTTTGGCCCAGGGCATGAGACTGGAGACCCGGGATCGAATCCCACGTCGGGGCTCCCCCGGGGGCATGGAAGCCTGCTTCTGCCCTGCTGCCTTGGCCTCTGCATCTCATCGATCTCTGTGACTATCATAAATAGATTAAAAAAAGAAATTTAAAAAAAAAAAAAAAAAAAAAAAATAAATAAATAAA	.	PASS	PRECISE;SVMETHOD=Snifflesv1.0.12;CHR2=chr36;END=9933171;STD_quant_start=1.690309;STD_quant_stop=6.473389;Kurtosis_quant_start=15.018588;Kurtosis_quant_stop=14.829054;SVTYPE=INS;SUPTYPE=AL;SVLEN=231;STRANDS=+-;STRANDS2=18,25,18,25;RE=43;REF_strand=34,41;Strandbias_pval=0.847436;AF=0.364407	GT:DR:DV	0/1:75:43
chr36	9934951	106980	ATTCAACATAGTACTGGAAGTCCTAGCCTCAGCCATCAGACAACAAAAAGACATTAAAGGCATTTCAATTTGGCAAGAAGAAGTCAAACTCTCCCCTCTCNNNNNNNNNNAGGAACAAGACAGGGATGTCCACTCTCACCAC	N	.	FAIL_NOTPRECISE	IMPRECISE;SVMETHOD=Snifflesv1.0.12;CHR2=chr36;END=9935092;STD_quant_start=10.873296;STD_quant_stop=10.516653;Kurtosis_quant_start=-1.133880;Kurtosis_quant_stop=-1.473437;SVTYPE=DEL;SUPTYPE=AL;SVLEN=-141;STRANDS=+-;STRANDS2=35,35,35,35;RE=70;REF_strand=35,39;Strandbias_pval=0.867615;AF=0.486111	GT:DR:DV	0/1:74:70
chr36	9966612	106981	GGGATCCCTGGGTGGCGCAGCGGTTTGGCGCCTGCCTTTGGCCCAGGGCGCGATCCTGGAGACCCGGGATCGAATCCCACGTCGGGCTCCCGGTGCATGAAGCCTGCTTCTCCCTCTGCCTGTGTCTCTGCCTCTCTCTCTCTCTCTGTGACTATCATAAATAAATAAAAGTTAAAAAAATTTAAAAAAAAAAAAAAAAAAAAGAGGATGAAAAG	N	.	PASS	PRECISE;SVMETHOD=Snifflesv1.0.12;CHR2=chr36;END=9966827;STD_quant_start=0.594089;STD_quant_stop=1.925067;Kurtosis_quant_start=-0.775548;Kurtosis_quant_stop=0.208404;SVTYPE=DEL;SUPTYPE=AL;SVLEN=-215;STRANDS=+-;STRANDS2=20,14,20,14;RE=34;REF_strand=50,46;Strandbias_pval=0.551893;AF=0.261538	GT:DR:DV	0/0:96:34
chr36	9973062	106982	ATATATATATATATATATAAAATATATAATATATA	N	.	PASS	PRECISE;SVMETHOD=Snifflesv1.0.12;CHR2=chr36;END=9973097;STD_quant_start=0.963624;STD_quant_stop=0.654654;Kurtosis_quant_start=-0.583390;Kurtosis_quant_stop=-0.933102;SVTYPE=DEL;SUPTYPE=AL;SVLEN=-35;STRANDS=+-;STRANDS2=15,13,15,13;RE=28;REF_strand=41,41;Strandbias_pval=0.828092;AF=0.254545	GT:DR:DV	0/0:82:28
chr36	10039074	106983	GAGAGAAAGAAGAAAGAGAGAAAGAGAGAAAGAGAGAAAGAGAGAAAGAGAGAAAGAGAGAAAG	N	.	FAIL_NOTPRECISE	IMPRECISE;SVMETHOD=Snifflesv1.0.12;CHR2=chr36;END=10039186;STD_quant_start=18.141114;STD_quant_stop=28.245354;Kurtosis_quant_start=-1.323925;Kurtosis_quant_stop=-1.031086;SVTYPE=DEL;SUPTYPE=AL;SVLEN=-112;STRANDS=+-;STRANDS2=8,5,8,5;RE=13;REF_strand=17,30;Strandbias_pval=0.121897;AF=0.216667	GT:DR:DV	0/0:47:13
chr36	10041830	106984	N	CCTAATGGCAGCTTTATACTTTTTTTTTTAATTTATTTCTGATAGTCACCGAGAGAGAGAGAGAGAGGCCCAGAGACACAGGCAGAGGGCGAAGCAGGCTCCATTGCACCGGTAGCCCGACGTGGGATTCAATTCCCGGGTCGCCAGGATCGCGCCCCTGGGCCAAAGGTCAGCGCCAAAAACGCTGCGCCACCCATGGCTCCCCCC	.	PASS	PRECISE;SVMETHOD=Snifflesv1.0.12;CHR2=chr36;END=10041835;STD_quant_start=2.256304;STD_quant_stop=9.375985;Kurtosis_quant_start=5.615948;Kurtosis_quant_stop=3.931449;SVTYPE=INS;SUPTYPE=AL;SVLEN=206;STRANDS=+-;STRANDS2=9,13,9,13;RE=22;REF_strand=26,48;Strandbias_pval=0.623497;AF=0.229167	GT:DR:DV	0/0:74:22
chr36	10045158	106985	N	GAGCCCGAGCCCCGAGCCCCGAGCCCCGGCCCAGGCCCCGCCGCCCGCCACCTGCGGCCCGAGGCTCCGAGGTCGCGGCGGTCCGCCCACGCCCCAGGGTCCCGGCTGCGGACAAGCGGCGCGCAGCCCACAGCCCCGTGGGGCCGAGCCCCCGACGGTCCGCCCCGGAGCGGGGGGGGGGGGTGGGGGCGCGCGGGAGCGGGGCTCGCGCGGCTCCGGGCGGTCCGCGCCGACCGCAGTCCCCGCCTCCGGCGCCGACCGCCTTCCCCGCCGCGGGGAGGCCTCGGATCGGGGGGCCCCGGCGCCGGAGGCGAGGCGAGGCAGGCGAGGCGAGGCGGAGGCGGGGCCCTCCCTTCCCGCGGCCCCCTCCCTCCGGCCCTCCCTCCCGCCGCCGGCCCTCCCCGCGCTCATCCTGCCCCATGTCCGCGGCCCTACGCTACCGGGCTCGGCAGCCACCTCCGCAGGGCAGGCACTACAGAAGTGGCGGCGCGGCTGGGCTGCCTCGGAGCGCGAGGGGCACGCGAGCCGGGACGCGGGGGGGCGGGGGCGCGGGGCGGGGGCCGAGGAGGAATCCCCCCCTCCCCCCGGATGGGGGCGGCGGGTGGCGGC	.	FAIL_NOTPRECISE	IMPRECISE;SVMETHOD=Snifflesv1.0.12;CHR2=chr36;END=10045157;STD_quant_start=7.778175;STD_quant_stop=28.154337;Kurtosis_quant_start=-0.831806;Kurtosis_quant_stop=-0.422091;SVTYPE=INS;SUPTYPE=AL,SR;SVLEN=1215;STRANDS=+-;STRANDS2=16,20,16,20;RE=36;REF_strand=1,0;Strandbias_pval=0.459459;AF=0.972973	GT:DR:DV	1/1:1:36
chr36	10058922	106986	CTTCTTTTTTTTTTTTTTTTTTAAATTTTTTTTAATTTTATTTATTTATGATAGTCACATAGAGAGAGAGAGAGAGGCAGAGACACAGGCAGAGGGAGAAGCAGGCTCCATGCACTGGGAGCCCGACGTGGGATTCGATCCCGGGTCTCCAGGATCGCGCCCTGGGCCAAAGGCAGGCGCCAAACCGCTGCACCACCCAGGGATCCCTA	N	.	PASS	PRECISE;SVMETHOD=Snifflesv1.0.12;CHR2=chr36;END=10059132;STD_quant_start=3.376389;STD_quant_stop=2.280351;Kurtosis_quant_start=-0.785088;Kurtosis_quant_stop=-1.299282;SVTYPE=DEL;SUPTYPE=AL;SVLEN=-210;STRANDS=+-;STRANDS2=7,8,7,8;RE=15;REF_strand=30,33;Strandbias_pval=1;AF=0.192308	GT:DR:DV	0/0:63:15
chr36	10059959	106987	N	TCCAGGGACCACTGGTTTTGGAAGCAGTGGTTTTGGAGCATGCCTTGGACAACAGGGCGCGATCCTGGAGACGGGATCGAATAACCACATAAGGCTACAGGGCTGAATGAGAGACCTTATTCCAACCTACTGCCATGTCTCTGCCTTCTCTTATCTCTCTCCTGTGACTATAATTAAATAAATAAAAATTAAAAAAAAAACTAGATGGCATC	.	PASS	PRECISE;SVMETHOD=Snifflesv1.0.12;CHR2=chr36;END=10059958;STD_quant_start=5.069517;STD_quant_stop=9.022195;Kurtosis_quant_start=6.331657;Kurtosis_quant_stop=6.887704;SVTYPE=INS;SUPTYPE=AL;SVLEN=206;STRANDS=+-;STRANDS2=5,10,5,10;RE=15;REF_strand=29,31;Strandbias_pval=0.388873;AF=0.2	GT:DR:DV	0/0:60:15
chr36	10070940	106988	N	TATAAAACATGTTCCATATCCCGACGTTCGACTTCTCCTGGGTGCCTTGTAGTGGTTTGGCACCCTGCCTTCCCCCGGCCAGCCCCCGGTGCGATCCTGGAGACCTGGGACTCGAATCCCACGTCGGTGCCTCCCGCGTGCATGGGCCGCTTCTCACTCTGCCTATGTCTTCTCCCACCTCTTCTCTTTCTATCTTCTGTGACTATCATAAATAATAAAACATTTA	.	PASS	PRECISE;SVMETHOD=Snifflesv1.0.12;CHR2=chr36;END=10070960;STD_quant_start=4.041452;STD_quant_stop=8.461678;Kurtosis_quant_start=0.694267;Kurtosis_quant_stop=1.003280;SVTYPE=INS;SUPTYPE=AL;SVLEN=201;STRANDS=+-;STRANDS2=11,20,11,20;RE=31;REF_strand=41,40;Strandbias_pval=0.204088;AF=0.276786	GT:DR:DV	0/0:81:31
chr36	10074122	106989	N	TTGCTTATTTTTTTTTTAATTTTTATTTAGTATGATAGCAGCAGAGAGCGAGTTAGGCGGAGGGAGAGAGAGGCGGAGAATAGGCAGAGGGAGAAGCGGCTCCACTTGCACCGGGAGCTCTGCAGTGGGCTTCGCTCACGGTCTTCCGGGATTCTCGCCCGGGGCCAAAGGCAGGCGCAAAAAACCGCCTCGCCTGCCACCCAGGGATCCATCT	.	PASS	PRECISE;SVMETHOD=Snifflesv1.0.12;CHR2=chr36;END=10074128;STD_quant_start=3.674235;STD_quant_stop=5.531727;Kurtosis_quant_start=-0.222640;Kurtosis_quant_stop=5.810783;SVTYPE=INS;SUPTYPE=AL;SVLEN=203;STRANDS=+-;STRANDS2=10,10,10,10;RE=20;REF_strand=43,26;Strandbias_pval=0.438294;AF=0.224719	GT:DR:DV	0/0:69:20
chr36	10076964	106990	N	ATGCTTTCTTATTGGCTTTCTCTTTCGTTTTTTTTTTTTCTCTTTTTTCTGTCTTGCGGTCTTTTTTC	.	FAIL_NOTPRECISE	IMPRECISE;SVMETHOD=Snifflesv1.0.12;CHR2=chr36;END=10076963;STD_quant_start=11.844830;STD_quant_stop=40.348482;Kurtosis_quant_start=1.767780;Kurtosis_quant_stop=-1.382613;SVTYPE=INS;SUPTYPE=AL;SVLEN=89;STRANDS=+-;STRANDS2=15,3,15,3;RE=17;REF_strand=50,39;Strandbias_pval=0.036077;AF=0.160377	GT:DR:DV	0/0:89:17
chr36	10085671	106991	N	TTTTCAAGCTTCGTTTTTTTTTTTTAATTTTATAGGTATTTAATGATAGTCACAGAGGACGAGAGAGAGAGAGAGAGAGAGAGAGAGAGGCAGAAGACACAGGCAGAGGGAGAAGCAGCTCCATCAGGAGCCTGACGGTGGGACTCGATCCCAGGTCTCCAGGATCGCACCCTGGGCCAAAGGCAGGGCGCGAAACGAGGTGCGGCCACCCAGGGATCCCA	.	PASS	PRECISE;SVMETHOD=Snifflesv1.0.12;CHR2=chr36;END=10085670;STD_quant_start=2.000000;STD_quant_stop=8.342661;Kurtosis_quant_start=3.606712;Kurtosis_quant_stop=2.521757;SVTYPE=INS;SUPTYPE=AL;SVLEN=224;STRANDS=+-;STRANDS2=12,8,12,8;RE=20;REF_strand=33,34;Strandbias_pval=0.452167;AF=0.229885	GT:DR:DV	0/0:67:20
chr36	10086900	106992	AAGACATTTTGTGGGGATCCCTGGGTGGCGCAGCGGTTTGGCGCCTGCCTTTGGCCCAGGGCGCGATCCTGGAGACCCGGGATCGAATCCCACATCGGGCTCCCTGCATGGAGCCTGCTTCTCCCTCTGCCTATGTCTCTGCCTCTCTCTCTCTCTCTGTGTGACTATCATGAATAAATAAATAAAATCTTTAAAAAAAAAAAAAAA	N	.	PASS	PRECISE;SVMETHOD=Snifflesv1.0.12;CHR2=chr36;END=10087107;STD_quant_start=2.331845;STD_quant_stop=1.581139;Kurtosis_quant_start=11.701561;Kurtosis_quant_stop=-1.551961;SVTYPE=DEL;SUPTYPE=AL,SR;SVLEN=-207;STRANDS=+-;STRANDS2=18,15,18,15;RE=33;REF_strand=29,32;Strandbias_pval=0.665951;AF=0.351064	GT:DR:DV	0/1:61:33
chr36	10097504	106993	N	TCCCCTATACCGTTTTCTCTTTTTTTCTTGTGATGTTTTTGTAACACGCTTTTATTTAATTTTCTTTCATGCTCGTTCCAACAGAGCGCGCGGCGCGCGGCCGAGCCCACCAGGCAGCGGGGGCGCAGCCGGCTCGATGCCCCGGCGCCCGATGTGGGGATTCGGCTCCCGGGTGCGCCCGGGCCCGGCCTCCGCGCCCTGGGCCACCGGCCCGGCGCCCACCCAGCCGTTGCGCCCCCCGGGAGCCC	.	PASS	PRECISE;SVMETHOD=Snifflesv1.0.12;CHR2=chr36;END=10097523;STD_quant_start=2.477485;STD_quant_stop=4.382567;Kurtosis_quant_start=14.062563;Kurtosis_quant_stop=9.651502;SVTYPE=INS;SUPTYPE=AL;SVLEN=211;STRANDS=+-;STRANDS2=27,32,27,32;RE=59;REF_strand=50,52;Strandbias_pval=0.74459;AF=0.36646	GT:DR:DV	0/1:102:59
chr36	10102381	106994	ATATTCTCCATTTCTGTTTTTTTTTTTTTTTTTTTTTTTTTTTTTTTTTTTTAGTTTTATTTATTTATGATAGTCACAGAGAGAGAGAGAGAGGCAGGGACACAGGCAGAGGGAGAAGCAGGCTCCATGCACCAGGAGCCTGACGTGGGATTCGATCCCGGGTCTCCAGGATCGCGCCCTGGGCCAAAGGCAGGCGCCAAACCCCTGCGCCACCCAGGGATCCC	N	.	PASS	PRECISE;SVMETHOD=Snifflesv1.0.12;CHR2=chr36;END=10102601;STD_quant_start=1.963961;STD_quant_stop=1.320173;Kurtosis_quant_start=14.467572;Kurtosis_quant_stop=-1.552566;SVTYPE=DEL;SUPTYPE=AL;SVLEN=-220;STRANDS=+-;STRANDS2=33,37,33,37;RE=70;REF_strand=51,59;Strandbias_pval=1;AF=0.388889	GT:DR:DV	0/1:110:70
chr36	10114301	106995	AAAAACTCCATGGGATCCCTGGGTGGCGCAGCGGTTTGGCGCCTGCCTTTGGCCCAGGGCGCGATCCTGGAGACCCAGGATCGAATCCCACGTCGGGCTCCCGGTGCGTGGAGCCTGCTTCTCCTTCTGCCTATGTCTCTGCCTCTCTCTCTCTCTGTGACTATCATAAAAAAAAAAAAAAAAAAAAAAAAAAAAA	N	.	PASS	PRECISE;SVMETHOD=Snifflesv1.0.12;CHR2=chr36;END=10114496;STD_quant_start=0.000000;STD_quant_stop=0.901388;Kurtosis_quant_start=14.971761;Kurtosis_quant_stop=-0.812615;SVTYPE=DEL;SUPTYPE=AL;SVLEN=-195;STRANDS=+-;STRANDS2=24,41,24,41;RE=65;REF_strand=41,60;Strandbias_pval=0.744812;AF=0.391566	GT:DR:DV	0/1:101:65
chr36	10135046	106996	N	GGGGGGGGGGGGGGGGGGGGGGGGGGGGGGGGGGGGGGTGGGGGGTGGGGGGGGGGGGGGGGGGTGGGGGGGGGGGTGTTGGGGGGGGGGGGGGTTGTGGGGGGTGGGGGGTGGGGGGGGGGGGGGGGGGGTGGGGGGGGGGGGGGGGGGGGGGGGGGGGGGGGGGGGGAGTGGTGGGGGGGGGTGGGGGGGGGGGGGGGGAGAGGGGGGGGGGGGGGGGGGGGTGTGAGGTTTTGTGTTGTTTTTTTTTAGGGGGGGGGTGAGATGTGTGGGGGGGGTGGGTGGTTGTGTTTGTTTTTTTTGGTTTGGGGTGGTTTTGTTGGGGATCTTGGTTGGGTGTGGTGGGGTGTTTTGTGTTGTTGGTGGGTTGGTGGTGGCTGGGTTGTTTTAGGTTTGTTTTTTTGTTTTTTTTTGTTTTTTTGTTTTTTGTTGGTTGTGGGTGTGGTTTTTTGTGTGGTTGGGGTGGGGTTTGTGTTTTTTTTTGTTTTTTTTGTGT	.	FAIL_NOTPRECISE	IMPRECISE;SVMETHOD=Snifflesv1.0.12;CHR2=chr36;END=10135114;STD_quant_start=5.603570;STD_quant_stop=128.274315;Kurtosis_quant_start=2.441401;Kurtosis_quant_stop=0.303329;SVTYPE=INS;SUPTYPE=AL;SVLEN=214;STRANDS=+-;STRANDS2=11,3,11,3;RE=14;REF_strand=32,25;Strandbias_pval=0.142516;AF=0.197183	GT:DR:DV	0/0:57:14
chr36	10147489	106997	AAAAACACAATGAAGGGATCCCTGGGTGGCGCAGCGGTTTGGCGCCTGCCTTTGGCCCAGGGCGCGATCCTGGAGACCCGGGATCGAATCCCACGTCGGGCTCCAGGTGCATGGAGCCTGCTTCTCCCTCTGCCTGTGTCTCTGCCTCTCTCTCTCTCTCTCTCTCTCTGTGTGACTATCATAAATAAATAAAAATTAAAAAAAAAA	N	.	PASS	PRECISE;SVMETHOD=Snifflesv1.0.12;CHR2=chr36;END=10147695;STD_quant_start=2.881498;STD_quant_stop=2.546537;Kurtosis_quant_start=-1.732029;Kurtosis_quant_stop=5.060582;SVTYPE=DEL;SUPTYPE=AL;SVLEN=-206;STRANDS=+-;STRANDS2=31,35,31,35;RE=66;REF_strand=46,49;Strandbias_pval=0.873885;AF=0.409938	GT:DR:DV	0/1:95:66
chr36	10174688	106998	GGGGTCCTCCGGGGAGCCTGGGGCTCAGGGGGTCCTCCGGGGAGCCTGGGGCTCAGGAGGTCCTCCGGGGAGCCTGGGGCACAGGGGGTCCTCTAGGGAGCCTGGGGCACAGGGGGTCCGCTGGGGAGCCTGGGGCTCA	N	.	FAIL_NOTPRECISE	IMPRECISE;SVMETHOD=Snifflesv1.0.12;CHR2=chr36;END=10174799;STD_quant_start=55.927632;STD_quant_stop=57.924951;Kurtosis_quant_start=-1.323522;Kurtosis_quant_stop=-1.315118;SVTYPE=DEL;SUPTYPE=AL;SVLEN=-111;STRANDS=+-;STRANDS2=7,9,7,9;RE=16;REF_strand=48,46;Strandbias_pval=0.787645;AF=0.145455	GT:DR:DV	0/0:94:16
chr36	10204451	106999	N	CCCAAGGCTTGCACACAAACCTGCCCGCTCGCCACCCCTTCCAGGGAGTCACCCCCCAAAACCCCTTCTTACGAAAACTTTCTAAACAAATTGTATTCTATTTGGCGAGACTGCCCAGCACCACAGGTCATCTCCTGTTGTCCTAATTCGTCCATTGACCCTTATTTAAGAGCAAAGGGTATCAATTAGAGGCTGAAGTCTTAGAACGAGCCAATGGCATTCTGGTGTTAGAGTCTGTGCCCCTCTCAATTGACTATTCTTAGCCCCTCCGACCCATGATGCGTGTATGGGTGGGGGCTTGCAGTAAGGGCTGTGGCTCCCAACTCCTATGCACAACCTATTGTTTGGTGTCAGTCCACCATTTCACACCGGCCCTCCCTTGTCAAGATCCCAAGCCTCGCAAGTGAGCCCGATAAAACCTTCCATATTAGGATATGCTCTGGTCCTATAAACACTGAACGTCCAGCCCAAAAAACCGTTTGCCTGAAGCATAGCTCTCATTAAGCCATATAAACATACAGGCCCCTATTGGAAATTACACACATTGATCCTATAAGCCTTATGATTCAGTCACAGGAAAACTCCGTACGCATCACTTGATTTGGCCCCATTTTCGATGAATTGTTTATCCCAAAACCATACCCCAAGTTTAAAATAGACCAACACACCAACATACACCTATCCTCCCTCTGTAGTCATTCAACAGAACAAACCAATGCAGGGTCGATATAATGTGCCTCTGCGCTCACTTGTTTACATTCTTATTAATCTCTAACCTTCCCACGCAACATATCATTGGACAGTCTGTTTGAAGCCTGATTTCCTTTCTCTCCAAGTACCACCGTCCTTATTCTTTTGTCACACCCTATTTCTTTTTCATTGAATTTCTCGTTCGTTACTAGCGATAGTGCGACTTTCAAACATAATCCAGTAGGATATTTGACAATAGAATTGTAAATTCTTTGATTTTGTCCAGTTAGTGTTTATCTCTCCCCTCCA	.	FAIL_NOTPRECISE	IMPRECISE;SVMETHOD=Snifflesv1.0.12;CHR2=chr36;END=10205224;STD_quant_start=353.487199;STD_quant_stop=313.577742;Kurtosis_quant_start=-1.617798;Kurtosis_quant_stop=-1.396826;SVTYPE=INS;SUPTYPE=AL;SVLEN=52;STRANDS=+-;STRANDS2=6,9,6,9;RE=15;REF_strand=53,53;Strandbias_pval=0.584439;AF=0.123967	GT:DR:DV	0/0:106:15
chr36	10223783	107000	N	TTCCCTTTTCTTTTTCCTTTTTTTTTTTTTTTTTTTCCTTTTGTTC	.	FAIL_NOTPRECISE	IMPRECISE;SVMETHOD=Snifflesv1.0.12;CHR2=chr36;END=10223794;STD_quant_start=8.893818;STD_quant_stop=22.111083;Kurtosis_quant_start=6.145969;Kurtosis_quant_stop=0.811463;SVTYPE=INS;SUPTYPE=AL;SVLEN=56;STRANDS=+-;STRANDS2=11,2,11,2;RE=13;REF_strand=45,40;Strandbias_pval=0.0375098;AF=0.132653	GT:DR:DV	0/0:85:13
chr36	10224750	107001	N	CCCATGTGAAAACAAATAAAAAAAAAAGCAAC	.	FAIL_NOTPRECISE	IMPRECISE;SVMETHOD=Snifflesv1.0.12;CHR2=chr36;END=10224761;STD_quant_start=6.519202;STD_quant_stop=10.435516;Kurtosis_quant_start=1.858223;Kurtosis_quant_stop=6.268591;SVTYPE=INS;SUPTYPE=AL;SVLEN=32;STRANDS=+-;STRANDS2=3,11,3,11;RE=14;REF_strand=44,39;Strandbias_pval=0.04174;AF=0.14433	GT:DR:DV	0/0:83:14
chr36	10289811	107002	N	TTTGTTTTTTTGTTTTTTTTTTTTGTGTATTTTGTTTTTTGTTTTTATTTTTTTTTTTCCCCTGTTGTTTTTTGTTTGTTTATTTTTTTGTTTGTTATTATTTTGTATCTGGTGTTTTGTGTTTTGTTGTTTTTTTTTTTTTTTAGTTTTTGTGTGTGCTTGTTTGTTCC	.	FAIL_NOTPRECISE	IMPRECISE;SVMETHOD=Snifflesv1.0.12;CHR2=chr36;END=10289847;STD_quant_start=31.362398;STD_quant_stop=75.293426;Kurtosis_quant_start=2.426679;Kurtosis_quant_stop=-0.265568;SVTYPE=INS;SUPTYPE=AL;SVLEN=120;STRANDS=+-;STRANDS2=15,2,15,2;RE=17;REF_strand=36,40;Strandbias_pval=0.00249117;AF=0.182796	GT:DR:DV	0/0:76:17
chr36	10293259	107003	N	ATTGGATTATTTGTTCTTTGGGTGTTGAGTTGGAGAAGTTCTTTATAGAGTTTTGGATACTAGCGCTTACCTGATAATACAATTTAATAACTATCTTCGTGCTCCCATTCTGGTTGATTGTCTTTTGGTTTTTGTTAA	.	FAIL_GAP	PRECISE;SVMETHOD=Snifflesv1.0.12;CHR2=chr36;END=10293267;STD_quant_start=0.467707;STD_quant_stop=8.219641;Kurtosis_quant_start=-0.089764;Kurtosis_quant_stop=0.021512;SVTYPE=INS;SUPTYPE=AL;SVLEN=122;STRANDS=+-;STRANDS2=29,35,29,35;RE=64;REF_strand=29,36;Strandbias_pval=1;AF=0.496124	GT:DR:DV	0/1:65:64
chr36	10400623	107004	CATTCAAATAAAATTTTTTTTTTTTTTTTTTTTTTTTTTTTTTTTTT	N	.	PASS	PRECISE;SVMETHOD=Snifflesv1.0.12;CHR2=chr36;END=10400670;STD_quant_start=0.845154;STD_quant_stop=0.707107;Kurtosis_quant_start=0.528091;Kurtosis_quant_stop=0.637679;SVTYPE=DEL;SUPTYPE=AL;SVLEN=-47;STRANDS=+-;STRANDS2=26,31,26,31;RE=57;REF_strand=40,46;Strandbias_pval=1;AF=0.398601	GT:DR:DV	0/1:86:57
chr36	10409792	107005	CTTTTAAATTTAAAACTGCTTCATAAAATATGTTTTATC	N	.	PASS	PRECISE;SVMETHOD=Snifflesv1.0.12;CHR2=chr36;END=10409831;STD_quant_start=1.673320;STD_quant_stop=2.144761;Kurtosis_quant_start=1.915325;Kurtosis_quant_stop=1.832159;SVTYPE=DEL;SUPTYPE=AL;SVLEN=-39;STRANDS=+-;STRANDS2=5,12,5,12;RE=17;REF_strand=44,45;Strandbias_pval=0.184812;AF=0.160377	GT:DR:DV	0/0:89:17
chr36	10423938	107006	TAGGTCTGGGGCAGATGACGGCAGAAAGCAAGCCTGCCC	N	.	PASS	PRECISE;SVMETHOD=Snifflesv1.0.12;CHR2=chr36;END=10423977;STD_quant_start=0.000000;STD_quant_stop=0.447214;Kurtosis_quant_start=2.392000;Kurtosis_quant_stop=3.025351;SVTYPE=DEL;SUPTYPE=AL;SVLEN=-39;STRANDS=+-;STRANDS2=7,7,7,7;RE=14;REF_strand=58,67;Strandbias_pval=1;AF=0.100719	GT:DR:DV	0/0:125:14
chr36	10424675	107007	AGCATGGCCTTTCATGCCACATGGTACTCCCATAGCACCATTCTTT	N	.	PASS	PRECISE;SVMETHOD=Snifflesv1.0.12;CHR2=chr36;END=10424724;STD_quant_start=1.643168;STD_quant_stop=0.447214;Kurtosis_quant_start=-0.654656;Kurtosis_quant_stop=2.041211;SVTYPE=DEL;SUPTYPE=AL;SVLEN=-49;STRANDS=+-;STRANDS2=8,8,8,8;RE=16;REF_strand=54,66;Strandbias_pval=0.792084;AF=0.117647	GT:DR:DV	0/0:120:16
chr36	10482124	107008	N	AATAAATAAATAATTAAGGAAAATATTTGCCTAAACGAAATTTTTCTGCAGGTGATCTAATTTTTTCGTGGGCTTTATCTTCTCTCTCTTTTTTTATCATCAAAATTATTTCAAAAAACCTAAAAAGCCACAACAGGCTAAATATTGATTCAAGAATATCTGTGCATTTTGGCTCTGCATTTTCTTAGGAATTACACAAATATATGGTTCATTGAAAATAGGAAGTTTGGCTTTAACTCACAATCTCCAGCCTTGACTTCCTCTACCCCAAAATCGTGGTAATTTTCGTTTGTATATTAGATGGCCTTTCCACATACTGTCTATATGTAAACCTTACATTACCTACTTGCTAAGTTTCTTAACAATCTTTTCCTCCCATGGTGTAGTCTTTACCCTTCCTCGGTGTTCACTCCCATGGTTGTATCTTAGACATCTTCTTTGTCCGTAACTGGACCGGACCAGATCTTAGTTCATCTGTCATTCTGCACATTGATCTTTCTAGTCATTTGATCTTGCACCCCACTCAACCACCAATCCTGAACCCAAGCAGAACCTCCTGTGCATTGACATACCAATTTTCATTGTCCCTCACTTACTTTAATTGTTTCCCTTTACTTTATTCAATAGATTAAAATTCCATGGCCGATCCATAATAATCACTCCTTACACACAATGCCATCACTTAATTACCCACCCCTGTTAAAAATTATCTGGCACCATCTCCCATTCCTCGTCCTATCGAGCTCTCTTCCCTACTCCCTGCCTTCCTGCATCCATGCAGCCTGACACAAGCACAACCTCAAGTCGGGCCTCTTGATACTGCCCAGGACATTAGACCACAGTTCCCTAGACATCTCATTAATCCCGTTTCCTGGGGACTTGGAGTTCCCCACCCTTCTCTTTTCTCTTTTTCAAGTCACCATTACCTCTGTACCTCATCTGCACTCTCGTGACAAACTTGTTTCTTACATCAATCAGAAGGAAACTTGAAACCATCCGAAGAGCTTTTTTTTTTCCTCTTTTTTTTTCAGGGGATTTTTATCACAATATTTACCTCCTCCCAAGTTCCCACCCCACATAATCTTGACTTTCCCACCATTTACCCGTAAATGTCGACTATCATGCTTCGACCTCTACAAATCATGCTTGTGTCCTGCGCACCAGATCTCTATTCTTCTTACGTACCAGGGGCCGTGCTTTAGCCAGTTTTCTCTTCTCTCCTATCTTTCGCATTTTTCGCTCTTTAGTGTCTATCATGCACTCACTTTATTATTGTTTCTACATTACACAATTGTTTTCCTTTCTCAACTACTTCTGATTTCTTCCTCCTCTTTGCAAAAAATACTTACCATAAGTGGTCACTGTATTCTCTCTCCCTTGTTTTCCCTACTCCTCCCACTTCCATCTTCAAATTCCACATTAGTCAGGTTTTATTTTGACCACTTACCAAGACAGTTCTTAGTAGGCATCCCATGATCACCACACTATAAAATTCAGGTTGGTTCCCTTCTCCCGTCTTGTCATTCGATCATTCTTCAGTATCGGACATAACGCCTCACTGACTTCCTTGTGATGATAGACTTCCTTTCGCTTGGATTTCCCAGGACATGCCCAACGGACTCTGATTCTTTTCTTTTGTCTCACTGTTCACTTCTTCACAATCATTTCTTTTTACTCTGTCTCTTCAAACATTGAATTTTGGGGTATCCCTGATTTAGTCCCTATGTCTGTATCACTTTTTTGGGATCCCAGTGAGGCTCCAGGGCTTCTAAATTCTCCTACAAATCAATTGATGCCTTCCAAATCTGTTTACCTCAAGTTTTCTGCTATGCTAAATCTTGTGTGTCCAACTGCCTTATTTAGCTTGTTGATTGGAATTATTTAGGTCGGACATCTCAATTTAAACATGCCTAATCTAATTTTCTGAAACTTTTCGTCTACCGGCCAGCTGCTCCACCCCTAGGCCTTCCCCCATCTTACTTGTTAGGGGGAAGTAACAGTCTTCCTGCTTCCTCAGGCTAAAAAATGCTAGGGTCATCTTTGATTATTCTCTTTCTCATACCCCATGTCCTACCCCCTTAGGGAATTTTTATTTATTTCATCTTTCAGGATATATCTCGAACATCCGATTTCTTCTGCCCACCCCTATTGTTGCCAGGTTGGTCTCAGCCCTCACAGTGTGGTCTCCTGGCTTCTAGCTTAATTTCATAAGTCGGACCTTCTACTTCTCTCATATCTATTCTCAAAGCAGCTCTCTGCGTGAAATACTCATTTAAAATTTATCACAGCAACGGACTATCTTATAATTTCCTTGTTGACACTCGGTCTCTTATTTCATTAGTTTCCCCTGACCTCATCTCGTTCTCTTTCCCGTTTCACTTTCACTGTGTTTGAATCTTCCACGAATGTACTACCTCTTTACAGCTGGTTGTCCTCCTGGAAGGCTTTTTGGCCTCAGATATTTGCATGGACCTAAACTCCCTCACCTTGCTTCAAGTCTCTGTGCTCAACTGTCACTTCTAAATGATGCCACTCTGACTATCCTATTTAAAATTTCTCACCCCCCCTTCCTAATTTTTTTCTTCTGATCTCTATTACTGTGCGTACTTTTCTTTTCTTTTTTGTTTCCTAT	.	FAIL_NOTPRECISE	IMPRECISE;SVMETHOD=Snifflesv1.0.12;CHR2=chr36;END=10482124;STD_quant_start=0.000000;STD_quant_stop=29.663632;Kurtosis_quant_start=22.911160;Kurtosis_quant_stop=-0.114392;SVTYPE=INS;SUPTYPE=AL,SR;SVLEN=2599;STRANDS=+-;STRANDS2=27,31,27,31;RE=58;REF_strand=16,16;Strandbias_pval=0.827077;AF=0.644444	GT:DR:DV	0/1:32:58
chr36	10531678	107009	N	GCGTTCTTTTTGTCTTCCTTGTCTGTCTTTTTTTCTGGTTCTCTGCTTTCTTTCTTTCTTCTTTTCTTGCGTTCTCTTTCTTTGTCTTTCTTTCTTTCCTTTTCTTTTCTTTTCTTTCG	.	FAIL_NOTPRECISE	IMPRECISE;SVMETHOD=Snifflesv1.0.12;CHR2=chr36;END=10531745;STD_quant_start=27.738060;STD_quant_stop=48.101975;Kurtosis_quant_start=-0.629500;Kurtosis_quant_stop=-0.289329;SVTYPE=INS;SUPTYPE=AL;SVLEN=45;STRANDS=+-;STRANDS2=13,1,13,1;RE=14;REF_strand=47,54;Strandbias_pval=0.0011039;AF=0.121739	GT:DR:DV	0/0:101:14
chr36	10534874	107010	CAAACTGTTATTGTTTTTTTTTTTTTTTTTTTTTAAAAATCAAGTTGTAGGTTTTATTTTTTTTTATTTTTATTTATTTATGATAGTCACAGAGAGAGAGAGAGAGGCAGAGACACAGGCAGAGGGAGAAGCAGGCTCCATGCACTGGGAGCCCGACGTGGGATTCGATCCCGGGTCTCCAGGATCACGCCCTGGGCCAAAGGCAGGCGCCAAACCGCTGCGCCACCCAGGGATCCCTC	N	.	PASS	PRECISE;SVMETHOD=Snifflesv1.0.12;CHR2=chr36;END=10535115;STD_quant_start=3.065942;STD_quant_stop=1.779513;Kurtosis_quant_start=10.722030;Kurtosis_quant_stop=-1.550352;SVTYPE=DEL;SUPTYPE=AL;SVLEN=-241;STRANDS=+-;STRANDS2=28,32,28,32;RE=60;REF_strand=43,50;Strandbias_pval=1;AF=0.392157	GT:DR:DV	0/1:93:60
chr36	10562898	107011	ACACTACGAAATGACCTACTCAAACAGGAATAAAGATAGAAGTAGCTAATGCATGTCGAAAATGTAAAAACAGAGTGCCGAATGTCAAGTTCACAAGTAGAAACATTGCTTTAGAATGGCAAGGTTAATGAAGGCAGGCTTTATCAAGAAGTTTGAACCTGAATTATCTTTAATTAAGATATATGATTTAGCTTGGTAGAAAGAAAAGTAGACTGTCACAAACCAAGCAAGAGTGGACCCAATGGATGGGGAGGAGAAGACAATAGACTCAGTGAGAGGCATCAGGTTCTTATACTTTAAACATTAAGTAATAATTCTGAGTTGCTTGATTGAGTTCCAATCCAGTGGACTAGAACAAGGACTGA	N	.	PASS	PRECISE;SVMETHOD=Snifflesv1.0.12;CHR2=chr36;END=10563263;STD_quant_start=0.454859;STD_quant_stop=2.435372;Kurtosis_quant_start=2.189482;Kurtosis_quant_stop=8.498522;SVTYPE=DEL;SUPTYPE=AL,SR;SVLEN=-365;STRANDS=+-;STRANDS2=31,28,31,28;RE=59;REF_strand=45,44;Strandbias_pval=0.867381;AF=0.398649	GT:DR:DV	0/1:89:59
chr36	10593947	107012	N	AGATAGGATGATGGCACGGTCTGTCCTGTCCAGCACACGTTTGGTCAAAAAAAAAAAAAAAAGAGTGATGGTGTGAAGCTTTGGCCGTTAGGTAGAGCTTAGGTTCAAAGCACT	.	PASS	PRECISE;SVMETHOD=Snifflesv1.0.12;CHR2=chr36;END=10593946;STD_quant_start=0.733799;STD_quant_stop=2.862221;Kurtosis_quant_start=22.915759;Kurtosis_quant_stop=6.456107;SVTYPE=INS;SUPTYPE=AL;SVLEN=114;STRANDS=+-;STRANDS2=20,33,20,33;RE=53;REF_strand=39,52;Strandbias_pval=0.600499;AF=0.368056	GT:DR:DV	0/1:91:53
chr36	10622712	107013	N	TATGGTGCAGCTTGCATGGCTCTGGCCACGTACCCTGGTTTGCGGAGCCGTGGGCAGCTTTGCAGCGGTTCGAGGGGCAGCTGCAGTGCATCGGGCCCGGACGCACGTGGGTTGAGGAGCTCGGGGCAGCTTGCACGGGTTGA	.	PASS	PRECISE;SVMETHOD=Snifflesv1.0.12;CHR2=chr36;END=10622717;STD_quant_start=4.391197;STD_quant_stop=4.191088;Kurtosis_quant_start=13.705518;Kurtosis_quant_stop=16.327576;SVTYPE=INS;SUPTYPE=AL;SVLEN=146;STRANDS=+-;STRANDS2=48,44,48,44;RE=92;REF_strand=53,47;Strandbias_pval=1;AF=0.479167	GT:DR:DV	0/1:100:92
chr36	10717540	107014	N	GACACATCCAAACTCCTTGGCTTTTGACTGGCAAGGCCTTGAGCAACTTTTTTACCAAAAGAAGTTCTGTTGACCCCTCTAAGCTTGAAACCAGAAAATGTTCCAAACATAACCACTGC	.	FAIL_NOTPRECISE	IMPRECISE;SVMETHOD=Snifflesv1.0.12;CHR2=chr36;END=10717571;STD_quant_start=9.359153;STD_quant_stop=15.301144;Kurtosis_quant_start=-1.336697;Kurtosis_quant_stop=2.955154;SVTYPE=INS;SUPTYPE=AL;SVLEN=108;STRANDS=+-;STRANDS2=34,31,34,31;RE=65;REF_strand=55,50;Strandbias_pval=1;AF=0.382353	GT:DR:DV	0/1:105:65
chr36	10726151	107015	TTAGGTTAACACTAGAGATGGAAAAGACAATCTGGATTTG	N	.	PASS	PRECISE;SVMETHOD=Snifflesv1.0.12;CHR2=chr36;END=10726191;STD_quant_start=0.000000;STD_quant_stop=0.000000;Kurtosis_quant_start=3.794758;Kurtosis_quant_stop=5.414561;SVTYPE=DEL;SUPTYPE=AL;SVLEN=-40;STRANDS=+-;STRANDS2=39,34,39,34;RE=73;REF_strand=57,50;Strandbias_pval=1;AF=0.405556	GT:DR:DV	0/1:107:73
chr36	10836131	107016	N	TAAAGTAAAAAAGGGGGAAAAAATGGGGAAGGAAAAGAAAACAAAAAAACAAACAAAAAAATAAATAAAAAGGGGAAAGGGGGGGGGTGGGGGGGGGGGGTG	.	FAIL_NOTPRECISE	IMPRECISE;SVMETHOD=Snifflesv1.0.12;CHR2=chr36;END=10836130;STD_quant_start=15.649281;STD_quant_stop=37.330952;Kurtosis_quant_start=6.750533;Kurtosis_quant_stop=0.434983;SVTYPE=INS;SUPTYPE=AL;SVLEN=83;STRANDS=+-;STRANDS2=1,16,1,16;RE=16;REF_strand=46,52;Strandbias_pval=0.00106037;AF=0.140351	GT:DR:DV	0/0:98:16
chr36	10936714	107017	TTACAAATAGTTTTTTTTTTTTTTTTTTAAAGATTTTATTTATTTATTCATGATAGTCACACAGAGGGAGACAGAGAGGCAGAGACACAGGCAGAGGGAGAAGCAGGCTCCATGCATCGGGAGCCCGACGTGGGATTCGATCCCGGGTCTCCAGGATCATGCCCCGGGCCAAAGGCAGGCGCCAAACCGCTGCGCCACCCAGGGATCCC	N	.	PASS	PRECISE;SVMETHOD=Snifflesv1.0.12;CHR2=chr36;END=10936912;STD_quant_start=1.428869;STD_quant_stop=0.912871;Kurtosis_quant_start=15.152449;Kurtosis_quant_stop=-1.699965;SVTYPE=DEL;SUPTYPE=AL;SVLEN=-198;STRANDS=+-;STRANDS2=28,20,28,20;RE=48;REF_strand=51,50;Strandbias_pval=0.386082;AF=0.322148	GT:DR:DV	0/1:101:48
chr36	10938790	107018	N	<DEL>	.	FAIL_GAP	PRECISE;SVMETHOD=Snifflesv1.0.12;CHR2=chr36;END=10939561;STD_quant_start=0.577350;STD_quant_stop=0.707107;Kurtosis_quant_start=13.912330;Kurtosis_quant_stop=-0.154095;SVTYPE=DEL;SUPTYPE=SR;SVLEN=-771;STRANDS=+-;STRANDS2=18,19,18,19;RE=37;REF_strand=0,0;Strandbias_pval=1;AF=1	GT:DR:DV	1/1:0:37
chr36	10961851	107019	N	TTTTTTCGTTTGCGTTCTTTCTTATTCGTTCTTTCTTTCTGTGATCGTTCTTCCTAG	.	FAIL_NOTPRECISE	IMPRECISE;SVMETHOD=Snifflesv1.0.12;CHR2=chr36;END=10961927;STD_quant_start=19.231385;STD_quant_stop=33.571966;Kurtosis_quant_start=6.116064;Kurtosis_quant_stop=-0.377455;SVTYPE=INS;SUPTYPE=AL;SVLEN=31;STRANDS=+-;STRANDS2=24,2,24,2;RE=26;REF_strand=48,45;Strandbias_pval=9.25271e-05;AF=0.218487	GT:DR:DV	0/0:93:26
chr36	10985341	107020	GTTTCTAGATTTTTTTTTTTAAAGATTTTATTTATTCATGATAGTCACAGAGAGAGAGAGAGAGAGAGAGGCAGAGACACAGGCAGAGGGAGAAGCAGGCTCCATGCACCAGGAGCCCGACGTGGGATTCGATCCCGGGTCTCCAGGATCGCGCCCTGGGCCAAAGGCAGGCGCCAAACCGCTGCGCCACCCAGGGATCCC	N	.	PASS	PRECISE;SVMETHOD=Snifflesv1.0.12;CHR2=chr36;END=10985544;STD_quant_start=3.615809;STD_quant_stop=2.268953;Kurtosis_quant_start=-0.051381;Kurtosis_quant_stop=17.865642;SVTYPE=DEL;SUPTYPE=AL;SVLEN=-203;STRANDS=+-;STRANDS2=31,23,31,23;RE=54;REF_strand=50,38;Strandbias_pval=1;AF=0.380282	GT:DR:DV	0/1:88:54
chr36	11034356	107021	N	ATAGTTGTCCCATGGAACCACAATAAAAAATAAATTTATTAAACAAAAGAAGAGTGGGATGCAGGGGATACGCCTGCGGGACCCAGCCGCCACCGCAGTGGCTGGCTGCCCGCAGAAGGGGCTGCCCTGGGGGCACGGAGGCGCGAGGACACAGGCGCAACACAGCACGGTGGATGACCCCGCCTACGGAATCTGCTATGGAAGGCCAATGCAAACTGAGCAGCCGCTGGAAGGCGAGTACCTGGAGAAGAGTAAGAATGGGTGTTCTTCAGCAACTATAGCCAAACTGGGAAAGGCGCTCGGTGTCCATCGAAAAGATGAATGGTAAAAAAGAAGCTTTGGTCTA	.	FAIL_GAP	PRECISE;SVMETHOD=Snifflesv1.0.12;CHR2=chr36;END=11034374;STD_quant_start=2.248122;STD_quant_stop=6.078318;Kurtosis_quant_start=13.263600;Kurtosis_quant_stop=22.201265;SVTYPE=INS;SUPTYPE=AL;SVLEN=326;STRANDS=+-;STRANDS2=40,35,40,35;RE=75;REF_strand=41,42;Strandbias_pval=0.636197;AF=0.474684	GT:DR:DV	0/1:83:75
chr36	11035412	107022	N	AAACATAAACAACTAAAAATATTGCGAAACAAAAACT	.	FAIL_NOTPRECISE	IMPRECISE;SVMETHOD=Snifflesv1.0.12;CHR2=chr36;END=11035436;STD_quant_start=13.595342;STD_quant_stop=7.540999;Kurtosis_quant_start=21.643493;Kurtosis_quant_stop=3.944034;SVTYPE=INS;SUPTYPE=AL;SVLEN=40;STRANDS=+-;STRANDS2=26,36,26,36;RE=61;REF_strand=43,52;Strandbias_pval=0.743279;AF=0.391026	GT:DR:DV	0/1:95:61
chr36	11047224	107023	N	ATCTCTTTTTTTTTTTTTTGAATTTTTAGGTTATTATGATATCACAAAACAAACACACACAGAGAAGAGAGAAGGGCAGAGACACAGGAAAGGGAGAAGCAGGTCTCATTCACCAGAGCCCGACGTGGAGATTCGAGATCCCGGGTCTACCAGGATCGCCCCGGGCAAAGGCAGGCGCTAACCGCTGCACCACCCAGAGATCCGCC	.	PASS	PRECISE;SVMETHOD=Snifflesv1.0.12;CHR2=chr36;END=11047237;STD_quant_start=0.606977;STD_quant_stop=3.479262;Kurtosis_quant_start=14.690179;Kurtosis_quant_stop=13.062384;SVTYPE=INS;SUPTYPE=AL,SR;SVLEN=193;STRANDS=+-;STRANDS2=17,21,17,21;RE=38;REF_strand=40,41;Strandbias_pval=0.696251;AF=0.319328	GT:DR:DV	0/1:81:38
chr36	11086211	107024	N	GGTGGTAAGAGTGGGTGTGTGGTAGGGGTGA	.	FAIL_NOTPRECISE	IMPRECISE;SVMETHOD=Snifflesv1.0.12;CHR2=chr36;END=11086217;STD_quant_start=10.469002;STD_quant_stop=13.722245;Kurtosis_quant_start=1.453724;Kurtosis_quant_stop=-0.765012;SVTYPE=INS;SUPTYPE=AL;SVLEN=39;STRANDS=+-;STRANDS2=14,4,14,4;RE=18;REF_strand=53,28;Strandbias_pval=0.408667;AF=0.181818	GT:DR:DV	0/0:81:18
chr36	11097042	107025	N	GACCCAGACCGAAGGACGGCAGGAAGAACGAACCTCTCCCACACCCGCCACAACGCCACCAACGCACCCCCCACCCCCCCTCCCCCCCCCCCTCCCCTACACCCCGAAAGCCCAAACGACT	.	FAIL_NOTPRECISE	IMPRECISE;SVMETHOD=Snifflesv1.0.12;CHR2=chr36;END=11097075;STD_quant_start=17.998016;STD_quant_stop=27.708946;Kurtosis_quant_start=-1.073303;Kurtosis_quant_stop=-1.767379;SVTYPE=INS;SUPTYPE=AL;SVLEN=61;STRANDS=+-;STRANDS2=10,18,10,18;RE=28;REF_strand=47,47;Strandbias_pval=0.202509;AF=0.229508	GT:DR:DV	0/0:94:28
chr36	11115373	107026	N	CACGAATAGAAAGAAAAGAAAGAAAGACGAAAGACGAAAGAAAGAAAGAACAGAAAAAGAAAAGAAAA	.	FAIL_NOTPRECISE	IMPRECISE;SVMETHOD=Snifflesv1.0.12;CHR2=chr36;END=11115383;STD_quant_start=18.119051;STD_quant_stop=26.324893;Kurtosis_quant_start=3.368294;Kurtosis_quant_stop=0.389540;SVTYPE=INS;SUPTYPE=AL;SVLEN=67;STRANDS=+-;STRANDS2=1,13,1,13;RE=14;REF_strand=43,45;Strandbias_pval=0.00314467;AF=0.137255	GT:DR:DV	0/0:88:14
chr36	11191228	107027	ACAAGCAAAACAGGGATCCCTGGGTGGCGCAGCGGTTTGGCGCCTGCCTTTGGCCCAGGGCGCGATCCTGGAGACCCGGGATCGAATCCCACGTCGGGCTCCCGGTGCATGGAGCCTGCTTCTCCCTCTGCCTATGTCTCTGCCTCTCTCTCTCTCTCTCTCTTTCTCTCTCTCTCTGTGACTATCATAAATTAAAAAAAAAAATTAAAAAAGGAAGA	N	.	PASS	PRECISE;SVMETHOD=Snifflesv1.0.12;CHR2=chr36;END=11191452;STD_quant_start=4.045199;STD_quant_stop=2.860388;Kurtosis_quant_start=1.936329;Kurtosis_quant_stop=18.284389;SVTYPE=DEL;SUPTYPE=AL,SR;SVLEN=-224;STRANDS=+-;STRANDS2=23,22,23,22;RE=45;REF_strand=39,39;Strandbias_pval=1;AF=0.365854	GT:DR:DV	0/1:78:45
chr36	11214192	107028	TAGAAAGGTCACTGGTGGGGATCCCTGGGTGGTGCAGCGGTTTGGCGCCTGCCTTTGGCCCAGGGCGTGATCCCGGAGACCCGGAATCGAGTCCCACGTCGGGCTCCCGGTGCATGGAGCCTGCTTCTCCCTCTGCCTGTGTCTCTGCCTCCCTCTCTCTCTCTCTGTAACTATCATAAATAAATAAAAAAAAAAATTAAAAAAAAAAAAAAAAAAA	N	.	PASS	PRECISE;SVMETHOD=Snifflesv1.0.12;CHR2=chr36;END=11214408;STD_quant_start=1.670828;STD_quant_stop=1.825742;Kurtosis_quant_start=-1.749292;Kurtosis_quant_stop=-1.700453;SVTYPE=DEL;SUPTYPE=AL;SVLEN=-216;STRANDS=+-;STRANDS2=26,23,26,23;RE=49;REF_strand=42,37;Strandbias_pval=1;AF=0.382812	GT:DR:DV	0/1:79:49
chr36	11234635	107029	N	TAAATATATTTTGGTATGTTTTTTATTTTTTATTTTTGTTAAAATTTTTTATGTATTTATGATAGTCAACAGGGAGAGAGACAGAGAGAGAGGCAGAAACCAGGCAGAGGGAAGAAGCAGGCTCCCAATGCACCGGAGCCTAGGTGGGCTCGATCCTGGGTCTCCAGGTTGCGCCCTGGGCTCAAAGGCAGGGCACACGAAACCACGCGCGCACCGCAGGGATACCC	.	PASS	PRECISE;SVMETHOD=Snifflesv1.0.12;CHR2=chr36;END=11234641;STD_quant_start=0.544331;STD_quant_stop=6.933547;Kurtosis_quant_start=12.331239;Kurtosis_quant_stop=16.528293;SVTYPE=INS;SUPTYPE=AL,SR;SVLEN=222;STRANDS=+-;STRANDS2=22,32,22,32;RE=54;REF_strand=43,48;Strandbias_pval=0.49225;AF=0.372414	GT:DR:DV	0/1:91:54
chr36	11253193	107030	N	ACGTTTGTGTTTTTTTATGTTTTGTTTTGTATATTGGGTGTGGCCATTTACTAACAGGCCCGG	.	PASS	PRECISE;SVMETHOD=Snifflesv1.0.12;CHR2=chr36;END=11253207;STD_quant_start=6.060506;STD_quant_stop=2.972850;Kurtosis_quant_start=32.820102;Kurtosis_quant_stop=-1.297638;SVTYPE=INS;SUPTYPE=AL;SVLEN=51;STRANDS=+-;STRANDS2=41,34,41,34;RE=75;REF_strand=52,50;Strandbias_pval=0.650419;AF=0.423729	GT:DR:DV	0/1:102:75
chr36	11284135	107031	AGAAAGAAAGAAAGAAAGAAGGAAAGAAAGAAAGAAAGAAAG	N	.	STRANDBIAS	PRECISE;SVMETHOD=Snifflesv1.0.12;CHR2=chr36;END=11284180;STD_quant_start=5.881176;STD_quant_stop=6.847069;Kurtosis_quant_start=-0.007856;Kurtosis_quant_stop=-0.917548;SVTYPE=DEL;SUPTYPE=AL;SVLEN=-45;STRANDS=+-;STRANDS2=30,5,30,5;RE=35;REF_strand=42,38;Strandbias_pval=0.000712018;AF=0.304348	GT:DR:DV	0/1:80:35
chr36	11309488	107032	AACTCAACCAAATCTTTTTTTTTTTTTTTAATTTATTTATTTATGATAGTCACAGAGAGAGAGAGAGAGAGAGAGGCAGAGACACAGGCAGAGGGAGAAGCAGGCTCCATGCACCGGGAGCCCGATGTGGGATTCGATCCCGGGTCTCCAGGATCGCGCCCTGGGCCAAAGGCAGGCGCCAAACCGTGCGCCACCCAGGGATCCCC	N	.	PASS	PRECISE;SVMETHOD=Snifflesv1.0.12;CHR2=chr36;END=11309694;STD_quant_start=3.396076;STD_quant_stop=2.828427;Kurtosis_quant_start=15.813198;Kurtosis_quant_stop=2.848392;SVTYPE=DEL;SUPTYPE=AL;SVLEN=-206;STRANDS=+-;STRANDS2=31,29,31,29;RE=60;REF_strand=50,44;Strandbias_pval=0.870005;AF=0.38961	GT:DR:DV	0/1:94:60
chr36	11313478	107033	N	ATTCCGAAGGTAACAAAATTGACTTGACCACAAGAATCAAGAGGTTCCTTCCGTAACTGTGTTGCAAATTTTAATGCAAAGTTTCAAATAGTTGAAATGCAAATGTTGCAAACTTGTT	.	FAIL_NOTPRECISE	IMPRECISE;SVMETHOD=Snifflesv1.0.12;CHR2=chr36;END=11313508;STD_quant_start=11.095366;STD_quant_stop=13.282642;Kurtosis_quant_start=-1.900730;Kurtosis_quant_stop=-0.564413;SVTYPE=INS;SUPTYPE=AL;SVLEN=115;STRANDS=+-;STRANDS2=30,26,30,26;RE=56;REF_strand=47,40;Strandbias_pval=1;AF=0.391608	GT:DR:DV	0/1:87:56
chr36	11333756	107034	N	CTGAAGTATAGGCAGTCCCGTTAGTTCGCCAGCAGTTAGCGCCCCTGCAGCCGGGGTGTTGATTCCTGCGAGACCCGGGATCGAGTCCGTCGGGCCCCTTCATGGAGCCTGCTTTCTCCTTGCCGTCTGTCTCTTCTCTCCGTTCTCT	.	PASS	PRECISE;SVMETHOD=Snifflesv1.0.12;CHR2=chr36;END=11333755;STD_quant_start=1.174440;STD_quant_stop=3.895178;Kurtosis_quant_start=19.212873;Kurtosis_quant_stop=18.272503;SVTYPE=INS;SUPTYPE=AL;SVLEN=153;STRANDS=+-;STRANDS2=31,27,31,27;RE=58;REF_strand=40,42;Strandbias_pval=0.610529;AF=0.414286	GT:DR:DV	0/1:82:58
chr36	11359161	107035	AATCAAAACTTCCAAAAAAAAAAAAAAAAAAAA	N	.	PASS	PRECISE;SVMETHOD=Snifflesv1.0.12;CHR2=chr36;END=11359194;STD_quant_start=2.467435;STD_quant_stop=1.790498;Kurtosis_quant_start=-1.483882;Kurtosis_quant_stop=-1.418150;SVTYPE=DEL;SUPTYPE=AL;SVLEN=-33;STRANDS=+-;STRANDS2=35,33,35,33;RE=68;REF_strand=53,51;Strandbias_pval=1;AF=0.395349	GT:DR:DV	0/1:104:68
chr36	11380003	107036	N	GTAAACAATTGACGCCTAACTTCATCATTAACTGTTCTTTGTTTTATTTATTTTATTTTTTTAATTTTTATTTATTGTGACGTGTCCACAGAGAGTAGCGAGAGAGAGACTGAGTCGAGACACAGGCAGAGGGCGAAGCCGGCCCATGCACCTGTGAGCCCCTACGTGGGACTTCGATCCCAGGTATCCCGGATCGCGCACTGTGCCAACGGCAGGCGCCCCAACCGCTGCAGCCACCAGGGCTCCTGTTCTTGTTTTAAGCAGCCCTGATCAATACACTCTAATCCCATATAATATTCAGAGCCCAAGTCAAATTTGGGCGTCACTAAGATTTAATACAGCAGTAATTATCATGTAGCAGAAATTAAA	.	PASS	PRECISE;SVMETHOD=Snifflesv1.0.12;CHR2=chr36;END=11380011;STD_quant_start=0.529150;STD_quant_stop=5.253570;Kurtosis_quant_start=21.515607;Kurtosis_quant_stop=18.301851;SVTYPE=INS;SUPTYPE=AL;SVLEN=367;STRANDS=+-;STRANDS2=25,25,25,25;RE=50;REF_strand=42,38;Strandbias_pval=0.857453;AF=0.384615	GT:DR:DV	0/1:80:50
chr36	11383269	107037	NNNNNNNNNNTCATCATCATCATCTAACAGATTTTGTTCATATAGAGTATGGTCAAGATTATATGTGATAGCATTA	N	.	PASS	PRECISE;SVMETHOD=Snifflesv1.0.12;CHR2=chr36;END=11383345;STD_quant_start=0.392232;STD_quant_stop=0.320256;Kurtosis_quant_start=10.920233;Kurtosis_quant_stop=7.746401;SVTYPE=DEL;SUPTYPE=AL;SVLEN=-76;STRANDS=+-;STRANDS2=40,38,40,38;RE=78;REF_strand=40,39;Strandbias_pval=1;AF=0.496815	GT:DR:DV	0/1:79:78
chr36	11445585	107038	N	AACAAAAAAACAGAAAAGCCGAACCGGTGTGGAAGCCCGGGGAGGAGGGGGGTGCGGGGCGGCCGGGTGGGTTGCGGGGGCCAAGCGGGTGTTCGGGGGCGCGGGGTGGGGGCCGGGGGGGGTGCGGGCCCCGAGGGGTGCGGTGGCCGCGGAGGGTGCGGGGGCGGCGGGGGGTGCGGGGCGGCGGGGTTTGGGGCCTGCGGGTGTTGCGGCGGCCGCTCGCCGCCCGTCAGGTGGGTTCGCGGCCGGGGCTGCACGCTCCGCTCCCAGGGACGCCACCTGACACGGGCTGCTTTTTTGCTTTTTTTGCTTTTTTTCTCGCAAAATATGAGACCTGGCCCCTTGGAACCGAAGCCCACCCCACAATCTGCAGGCACCGACAGGCCTCCGGCGCGCAAGCCGCCGCGCGGCACGCCTCTCCCTTCCGCATTTTCGGAGCCCGCCAAGCAGAGCCGCGCCGGCGGGACCTCCGCGGACCGGCCCCGCAGGGACCCCGCTGCCCTCGGCTCCTCCTGCCGCGGCATGGACCTGGTCCCGAGCTTCTCGCTCCACTTTGCAGGCGGCCCGCAACACACCGAGGCGACGGGCGGACCGACACAGTTGGGTGTGGCGGCCGAGGCGAGCGCCGGCCGGCGGACGCCGAGGGCTGCGGGCTCCGCGGCCGCCCCCATGGGGAGCCTTTCGGGGGCAGAGCACTTACTTGCCACCCCGGCCGGCATGACGGCGCCCACCCAGCGACTTCAGCGGTCCCGCCCGCGACGGGCGCCGCCTCCCGGGGGCCCGGCCTCGCCCCGCCTGCGTTCCTCTCGCCGCTCCTCCGCCCTGTTCCTTTTGGCCTCCTTGCTTCTCGGCGGGCGCCTCCTCACCAGCCGCTGGTTCCCCGGCCGGCCCGGCTTTCAGCCTCCGAGGAGCGCGGAACCCTGCACGGGACCGCGCCTCGGCCGCGCGGGCCGCGCGGCTACGGCCCCGCCGAACCCAGCCCCCTCGTCCCGAGGCGCGCCCAGCGCCGCCCCGGCCCCGACCCCTGGCCCCGCCCCCTCACAGGCCCCGCCCCGGAATCCGCCACCCCGCGCGCTCCCCACCCGCGCTGTCCCCGCCCGGCGGGAGGCGCTGGGAGCCCCGGGGCGG	.	FAIL_NOTPRECISE	IMPRECISE;SVMETHOD=Snifflesv1.0.12;CHR2=chr36;END=11445585;STD_quant_start=0.000000;STD_quant_stop=16.263456;Kurtosis_quant_start=7.832455;Kurtosis_quant_stop=3.264411;SVTYPE=INS;SUPTYPE=AL,SR;SVLEN=2175;STRANDS=+-;STRANDS2=10,14,10,14;RE=24;REF_strand=0,0;Strandbias_pval=1;AF=1	GT:DR:DV	1/1:0:24
chr36	11454279	107039	N	ATTTCCCCTCCCCTTCTTCTCCTGACTCGCTTTTCTTCTTCATCCCCCTTTCTTTATATTTTCTTCTCCCTTTCACTCTTACTGATCTTTTCCTTCCTCGTCTTTTGCGTTTTTCTTTTCGCGCTCTTTTCTTCTTCTTTTCTTCTCTTGTTTTTCTTTCTCCCATCAAATCCTTTCCTTTCCCTCCCGCTCTTCTCTTCGCTGCTCTTGCCCTTCCGAGCATTGTCCCCACTCGGCTTTCCCACCGGGCCCACCCCCCTCCTCCGCACCCTTCTGCCCGT	.	FAIL_NOTPRECISE	IMPRECISE;SVMETHOD=Snifflesv1.0.12;CHR2=chr36;END=11454283;STD_quant_start=17.032322;STD_quant_stop=58.522645;Kurtosis_quant_start=-0.520749;Kurtosis_quant_stop=-1.446711;SVTYPE=INS;SUPTYPE=AL;SVLEN=121;STRANDS=+-;STRANDS2=13,3,13,3;RE=16;REF_strand=32,41;Strandbias_pval=0.0113415;AF=0.179775	GT:DR:DV	0/0:73:16
chr36	11463519	107040	TTTTTTTTTTTAAATATTTTTTCTTTATTTATTTATGATAGTCACAGAGAGAGAGAGAGAGAGGCAGAGACACAGGCAGAGAGAGAAGCAGGCTCCACGCACTGGGAGCCCGACGTGGGATTCGATCCTGGATCTCCAGGATCGCGCCCTGGGCCAAAGGCAGGCGCCAAACCGCTGCGCCACCCAGGGATCCC	N	.	PASS	PRECISE;SVMETHOD=Snifflesv1.0.12;CHR2=chr36;END=11463714;STD_quant_start=2.692582;STD_quant_stop=2.570436;Kurtosis_quant_start=0.361623;Kurtosis_quant_stop=1.872782;SVTYPE=DEL;SUPTYPE=AL;SVLEN=-195;STRANDS=+-;STRANDS2=26,31,26,31;RE=57;REF_strand=45,46;Strandbias_pval=0.735814;AF=0.385135	GT:DR:DV	0/1:91:57
chr36	11481050	107041	TTAAGATTCTTTTTTTTTTTTTTTTTTTTTTTTTTTTT	N	.	PASS	PRECISE;SVMETHOD=Snifflesv1.0.12;CHR2=chr36;END=11481088;STD_quant_start=0.779194;STD_quant_stop=0.981981;Kurtosis_quant_start=-1.118005;Kurtosis_quant_stop=-1.131730;SVTYPE=DEL;SUPTYPE=AL;SVLEN=-38;STRANDS=+-;STRANDS2=29,27,29,27;RE=56;REF_strand=43,40;Strandbias_pval=1;AF=0.402878	GT:DR:DV	0/1:83:56
chr36	11521420	107042	AAAACTGGGGGGAGGAGCAAGATGGCGGAAGAGGAGGGTCCCCAAATCACCTGTCTCCACCAAACTACCTAGAAAACCTTCAAATTATCCTGAAAATCTATGAATTCGGCCTGAGATTTAAAGAGAGACCAGCTGGAATGCTACAGTGAGAAGAGTTCGCGCTTCTATCAAGGTAGGAAGACGGGGAAAAAGAAATAAAGAAACAAAAGGCCTCCAAGGAGGAGGGGCCCTGTGAGGAGCCGGGCTGAGGCCGGGGCGAGTGTCCCCAGGACAGGAGAGGCCCGTCCCGGAGGAGCAGGAGCTGCACCGACCTTCCCGGGGGAAAGGGGCTCGCGGGGAGGTGGAGCAGGACCCAGGAGGGCGGGGATGCCCTCGGGCTCCCGGGGACAGTAACAGCAACTGCGCACCCAGGAGAGTGCGCCGAGCTCCCTAAGGGCTGCAGCGCGCACGGGGGGACCCGGCGGGACCCGGAGCAGCTGAAGGGGCTCGGGGGCGGCTCCGCGGAGGGGGCTGCGCGGCCCCGGGAGCAGCTCGGAGGGGCTCGGGCAGAGGAAGAGGCTCCGTGCGGAGGGGGCTGCGCGGTTCCAGGAGCAGCTCGGAGGGGCTCGGGCGGCGGCTCCGCGGAGGGGGCTACTCGGCCGGGAGCGCGAATCCAACAGCGCAGGCCCCGGAGCACAGGGCGCCGGGACACAGCCCAGGATCCCGCCTCCCCCGGGACAGGCAGAGGCCGGGAGGGCCCAGGACAGCGAGGACGCTCCTGCCCCAGCTGAGCACATCAGCGGCCCCGCCCCGGAGCCTCCAGGCCCTGCAGACGGAGCTCCTGCCGGAGCTGAATCCAGGTTTCCAGAGCTGCCCCGCCACTGGGGCTGCTCCTCCTGCGGCCTCAGGGGGTAAACAACCCCCACCGAGCCCTGCACCAGGCAGGGGCACAGCAGCTCCCCCAACTGCTAACACCTGAAAATCAGCACAGCAGGCCCCTCCCCCAGAACACCAGCTAGACGGACAACTTCCAGGAGAAGCCAAGGGACTTAAAGTACACAGAATCAGAAGATACTCCCCGGTGGTTCTTTTTTTGTTTGTTTGTTTTTGTTTTTGTTTTTGTTTTGTTTTGCTTTTTGATTTGTTTCCTTCCCCCACCCCCTTTTTTTTCTCCTTTCTTTTTCTTTCTCTTTTTCTTCTTTTTTTTTTTTTCGTTTTTTTTTTCTTTTTCTTCCCCTTTTTTTTTCTCTTTCTCTTTTCTTTCCTTCTTTCTCTCCTCTCTTTTTCTCTTTTTCCCAATACAACTTGCTTTGTTGTACCCACCAAAAAGGAGAATTACAGACCAATATCCCTGATGAACATGGATGCAAAAATTCTCAACAAGATACTGGCCAATAGGATCCAACAGTACATTAAGAAAATTATTCACCGTGACCAAGTAGGATTTATCCCTGGGACACAAGGCTGGTTCAACACCCGTAAAACAATCAATGTGATTCATCATATCAGCAAGAGAAAAACCAAGAACCATATGATCCTCTCATTGGATGCAGAGAAAGCATTTGACAAAATACAGCATCCATTCCTGATCAAAACTCTTCAGAGTGTAGGGATAGAGGGAACATTCCTCGACATCTTAAAAGCCATCTATGAAAAGCCCACAGCAAATATCATTCTCAATGGGGAAGCACTGGGAGCCTTTCCCCTAAGATCAGGAACAAGACAGGGATGTCCACTCTCACCACTGCTATTCAACATAGTACTGGAAGTCCTAGCTTCAGCAATCAGACAACAAAAAGACATTAAAGGCATTCAAATTGGCAAAGAAGAAGTCAAACTCTCCCTCTTCGCCGATGACATGATACTCTACATAGAAAACCCAAAAGTCTCCACCCCAAGATTGCTAGAACTCATACAGCAATTCGGTAGCGTGGCAGGATACAAAATCAATGCCCAGAAGTCAGTGGCATTTCTATACACTAACAATGAGACTGAAGAAAGAGAAATTAAGGAGTCAATCCCATTTACAATTGCACCCAAAAGCATAAGATACCTAGGAATAAACCTCACCAAAGATGTAAAGGATCTATACCCTCAAAACTATAGAACACTTCTGAAAGAAATTGAGGAAGACACAAAGAGATGGAAAAATATTCCATGCTCATGGATTGGCAGAATTAATATTGTGAAAATGTCAATGTTACCCAGGGCAATATACACGTTTAATGCAATCCCTATCAAAATACCATGGACTTTCTTCAGAGAGTTAGAACAAATTATTTTAAGATTTGTGTGGAATCAGAAAAGACCCCGAATAGCCAGGGGAATTTTAAAAAAGAAAACCATATCTGGGGGCATCACAATGCCAGATTTCAGGTTGTACTACAAAGCTGTGGTCATCAAGACAGTGTGGTACTGGCACAAAAACAGACACATAGATCAGTGGAACAGAATAGAGAATCCAGAAGTGGACCCTGAACTTTATGGGCAACTAATATTCGATAAAGGAGGAAAGACTATCCATTGGAAGAAAGACAGTCTCTTCAATAAATGGTGCTGGGAAAATTGGACATCCACATGCAGAAGAATGAAACTAGACCACTCTCTTTCACCATACACAAAGATAAACTCAAAATGGATGAAAGATCTAAATGTGAGACAAGATTCCATCAAAATCCTAGAGAAGAACACAGGCAACACCCTTTTTGAACTCGGCCATAGTAACTTCTTGCAAGATACATCCACAAAGGCAAAAGAAACAAAAGCAAAAATGAACTATTGGGACTTCATCAAGATAAGAAGCTTTTGCACAGCAAAGGATACAGTCAACAAAACTCAAAGACAACCTACAGAATGGGAGAAGATATTTGCAAATGACATATCAGATAAAGGGCTAGTTTCCAAGATCTATAAAGAACTTATTAAACTCAACACCAAAGAAACAAACAATCCAATCATGAAATGGGCAAAAGACATGAACAGAAATCTCACAGAGGAAGACATAGACATGGCCAACATGCATATGAGAAAATGCTCTGCATCACTTGCCATCAGGGAAATACAAATCAAAACTACAATGAGATACCACCTCACACCAGTGAGAATGGGGAAAATTAACAAGGCAGGAAACAACAAATGTTGGAGAGGATGCGGAGAAAAGGGAACCCTCTTACACTGTTGGTGGGAAAGTGAACTGGTGCAGCCACTCTGGAAAACTGTGTGGAGGTTCCTCAAACAGTTAAAAATATACCTGCCCTACGACCCAGCAATTGCACTGTTGGGGATTTACCCCAAAGATACAAATGCAATGAAACGCCGGGACACCTGCACCCCGATGTTTCTAGCAGCAATGGCCACGATAGCCAAACTGTGGAAGGAGCCTCGGTGTCCAACGAAAGATGAATGGATAAAGAAGATGTGGTTTATGTATACAATGGAATATTACTCAGCTATTAGAAATGACAAATACCCACCATTTGCTTCAACGTGGATGGAACTGGAGGGTATTATGCTGAGTGAAGTAAGTCAGTCGGAGAAGGACAAACATTATATGTTCTCATTCATTTGGGGAATATAAATAATAGTGAAAGGGAAAATAAGGGAAGGGAGAAGAAATGTGTGGGAAATATCAGAAAGGGAGACAGAACGTAAAGACTGCTAACTCTGGGAAACGAACTAGGGGTGGTAGAAGGGGAGGAGGGCGGGGGGTGGGAGTGAATGGGTGACGGGCACTGGGTATTATTCTGTATGTTAGTAAATTGAACACCAATAAAAAAAATAAATTAAAAAAAAAAATTAAAAAGAAATAAAACAGAAACAACAAATGCACAGGTAAATTTAGTTGACGTGTTATACCTCTTCCTTCTAAGCTTAGGTTCCTCTCTTTAAAGGTAATAAGGTGAAATTTCCAAGGGCAAGTGGCAAGAGACGAAAATAGGAAAGAAGGGGGTATGAAATAAATCATAATCTGCTCGAGTAGCTTGTTCAAAGAATGTGTGTTTTCATAGTTAATTTCAGCGGCATCTATAGCTAATGGAAGCTATGCTTTAAATAAAAAATTAGATATGGGCATAGCCTCCTAATATACATTGTACTATAACTAAGTAATGTGCTAGACATACTTTTGTAGACACTTCACTTAGCTTTACTTACATAGTACAGCTTAGCATAAAAATATTTTTCTTTTTTTAAAGGAATGATAGAGTAGAAGGAATATCAGATATCATTGCAGAAAATCTAAGTACAGGTTTTTGTTTTTGCCACGAGCTAGGGTTGTATTCTTGAGCCACTCACCATTCTGTTATCCTTAATTTTCTCTTTTGTCAGTGGGGCTAGTATATCTCACAGAGTTGCTGGAAAGGTTAAATGAATTATGTATGTGAAAATAGTTTGCATCCTGAATGACAGTATATTAATTTAGAGTAAACTGATTTTATTAGAGCAATTTTTATTACTTTACTATTACAATAAGCCAATATTATTTTTGCACCTTTATTTATATTACTAATGTTAACAGAGAAACACATTTTTCTTAAACCTTGAATGCACACATTTTCATTCTTATAATAATGTAGTATTTGCCTTCACATAACTTTTTAAGGTTGGCTCAAGCCAGTTATTAGATTTGACTAATTTCTTCATGTAGTTAACTTGTATTTTGATTTAATGAAATGAGTTGACTGGTTATTTAAGCGATTTATAGATAATCCAAAGTGTGATCATTGAAATAATATAAAATGTAACCTTGAGGTGTTATTATTAACTGAGTATAATAAAAATTAATATTTAAATAAAAAAAAAAAAAAAAAAAAAG	N	.	PASS	PRECISE;SVMETHOD=Snifflesv1.0.12;CHR2=chr36;END=11526201;STD_quant_start=1.054093;STD_quant_stop=0.981307;Kurtosis_quant_start=-1.262097;Kurtosis_quant_stop=0.508880;SVTYPE=DEL;SUPTYPE=AL,SR;SVLEN=-4781;STRANDS=+-;STRANDS2=22,33,22,33;RE=55;REF_strand=39,36;Strandbias_pval=0.214053;AF=0.423077	GT:DR:DV	0/1:75:55
chr36	11573457	107043	N	<INV>	.	STRANDBIAS	PRECISE;SVMETHOD=Snifflesv1.0.12;CHR2=chr36;END=11573711;STD_quant_start=1.309307;STD_quant_stop=0.000000;Kurtosis_quant_start=7.687194;Kurtosis_quant_stop=7.421566;SVTYPE=INV;SUPTYPE=SR;SVLEN=254;STRANDS=--;STRANDS2=4,25,25,4;RE=29;REF_strand=34,24;Strandbias_pval=7.23799e-05;AF=0.333333	GT:DR:DV	0/1:58:29
chr36	11575875	107044	TTCATTTTATTTTATTTTATTTTATTTATTTATTTTTTTTTTCGGGTGGTATCCATGTATTTTGACTCCAAAAGAAAATGTCATCCTCCCACATAGGCAAACTCAATCTAGAAGCTTGAGGTCAGAGAGGACTTCAGAATTTCATCCAGCTCTCCTGCTCGATGCCAGAATTTTTCCACTGTGATAAAACTCAGTTAGCAAAGATCTGCTCAATGCCTGTTGAGTGCCAGGCATAAAGCAGGTCAGGGGCACACGCTAGGCACAAGGCACATCCCCTAGAAATCACAGGGCTCACAATATAGAAGGAATCTAAAAAATAAGCAAAGAAGCACCTGCAGACAATGGAAAAAGAGCTGAGGGATATCTGTCTATTGCTATCCGAAAGGCACAAGTCTTCCTTTTAACTAGGTATGTGAGGCTGGGCAAGTTAATTTCTCTTTCTCTCCCAGTAAAATGAGATTAATGGTATTTTCCCTTTGGGGGCTTTAAATAAAAGCTGGCTTTGGTTTCCTATGACTGTCTTATTTCCACTGTTCGCTTACACAAACCCTGTGGCTCCAGGACCCTGAATTTCTCACCATTCTTCCAAAACACTATGATTTCTTCTGCTTCAATAGATGGAGCATCTCAGGTGGTGCCTGCACATCTGCCTTCTGTTTAATAAACTCCTTTCCAACTTGTATGATCTACCTTGAATTGCACATCTTCTGTGAAGCCTTCTCTAATTGCCTAGGTATATATTTTTTTAATTTATTTTTTATTGGTGTTCAATTTACTAACATACAGAATATTATATACAGAATATATTATATACAGAATATATATAATAACATACAGAATACTAACATACAGAA	N	.	PASS	PRECISE;SVMETHOD=Snifflesv1.0.12;CHR2=chr36;END=11576729;STD_quant_start=2.326320;STD_quant_stop=0.727607;Kurtosis_quant_start=3.507424;Kurtosis_quant_stop=10.655482;SVTYPE=DEL;SUPTYPE=AL,SR;SVLEN=-854;STRANDS=+-;STRANDS2=20,15,20,15;RE=35;REF_strand=42,43;Strandbias_pval=0.547226;AF=0.291667	GT:DR:DV	0/0:85:35
chr36	11581822	107045	N	CTTTCTTTCTTTTTTTTTTAATTTTTACATTTAG	.	PASS	PRECISE;SVMETHOD=Snifflesv1.0.12;CHR2=chr36;END=11581834;STD_quant_start=3.815757;STD_quant_stop=3.974921;Kurtosis_quant_start=17.062225;Kurtosis_quant_stop=16.201451;SVTYPE=INS;SUPTYPE=AL;SVLEN=32;STRANDS=+-;STRANDS2=31,20,31,20;RE=51;REF_strand=49,42;Strandbias_pval=0.482438;AF=0.359155	GT:DR:DV	0/1:91:51
chr36	11582186	107046	N	TTGTTTTTTTTTTTTCTTTTTTCAATTTTTAATTTAATTTGA	.	PASS	PRECISE;SVMETHOD=Snifflesv1.0.12;CHR2=chr36;END=11582185;STD_quant_start=0.748331;STD_quant_stop=3.660601;Kurtosis_quant_start=-1.520875;Kurtosis_quant_stop=0.982519;SVTYPE=INS;SUPTYPE=AL;SVLEN=43;STRANDS=+-;STRANDS2=33,18,33,18;RE=51;REF_strand=50,43;Strandbias_pval=0.221665;AF=0.354167	GT:DR:DV	0/1:93:51
chr36	11591363	107047	N	TGGACATCGAAGCTTTTGTTTGTTAATTGGATTTATTTATGATAGTCAAACAGAGAGAGAGTAAGAGAGGCAGAGACAAACAGGCAGAGGGAGAAGCAGGCTCCCGGGCACCGGGAGCCTGACGTGGGATTTTGATCCTGGGTCTCCAGGATCGCTCCCCTGGGGCCAAAGGCAGGCCCAAACCGCTGCGCCTGCCAAGGGGATCCC	.	PASS	PRECISE;SVMETHOD=Snifflesv1.0.12;CHR2=chr36;END=11591365;STD_quant_start=2.458349;STD_quant_stop=3.730019;Kurtosis_quant_start=9.070042;Kurtosis_quant_stop=10.724738;SVTYPE=INS;SUPTYPE=AL;SVLEN=205;STRANDS=+-;STRANDS2=27,19,27,19;RE=46;REF_strand=37,41;Strandbias_pval=0.266318;AF=0.370968	GT:DR:DV	0/1:78:46
chr36	11598668	107048	N	TTTAAGCAGCGCAAGGAGGCAAACGGATCTACTTCCTGTAATCAACAGGCAAAGAAGGCAACCTGTTTTAGATAGGAAATATGACAGAGCTCTTCGGACAGATGGGAGA	.	FAIL_NOTPRECISE	IMPRECISE;SVMETHOD=Snifflesv1.0.12;CHR2=chr36;END=11598693;STD_quant_start=14.708274;STD_quant_stop=20.485767;Kurtosis_quant_start=-1.859473;Kurtosis_quant_stop=-1.131471;SVTYPE=INS;SUPTYPE=AL;SVLEN=122;STRANDS=+-;STRANDS2=19,23,19,23;RE=42;REF_strand=27,39;Strandbias_pval=0.69325;AF=0.388889	GT:DR:DV	0/1:66:42
chr36	11655481	107049	N	GAAAAAGAAGAAGAAGAAGAAGAAGAGAAGAAGAAGAGAGGAGAGGAG	.	PASS	PRECISE;SVMETHOD=Snifflesv1.0.12;CHR2=chr36;END=11655482;STD_quant_start=1.348400;STD_quant_stop=5.385165;Kurtosis_quant_start=2.627116;Kurtosis_quant_stop=-0.101033;SVTYPE=INS;SUPTYPE=AL;SVLEN=48;STRANDS=+-;STRANDS2=10,12,10,12;RE=22;REF_strand=43,44;Strandbias_pval=0.813768;AF=0.201835	GT:DR:DV	0/0:87:22
chr36	11662498	107050	N	GCCACACAACCCCTTTATTTTGCTTTTTAACGCTTTTATTTATTACTCAGAAGGTAACAGAGAGATTTTGAGAGCAGAGCAGAACAAAGGCAGCGGGCGAAGCAGGCCTCAATGCACCGAAGCTTACGACGTGAGATTCGATTCCTGGGGTCTCCAGATAGCGACCCGGGCCAAAGGCAGGCGCCAAATCCGCTGGCCACCCCCCAGGGAACCC	.	PASS	PRECISE;SVMETHOD=Snifflesv1.0.12;CHR2=chr36;END=11662510;STD_quant_start=1.504380;STD_quant_stop=3.692097;Kurtosis_quant_start=15.330794;Kurtosis_quant_stop=6.071897;SVTYPE=INS;SUPTYPE=AL;SVLEN=200;STRANDS=+-;STRANDS2=19,20,19,20;RE=39;REF_strand=50,57;Strandbias_pval=0.853362;AF=0.267123	GT:DR:DV	0/0:107:39
chr36	11663456	107051	AAGGGACAGCTGGGGAGGGATCCCTGGGTGGCGCAGCGGTTTGGCGCCTGCCTTTGGCCCAGGGCGCGATCCTGGAGACCCAGGATCGAATCCCACATCGGGCTCCCGGTGCATGGAGCCTGCTTCTCCCTCTGCCTGTGTCTCTGCCTCTCTCTCTCTCTCTCTGGGACTATCATAAATAAATTAAAAAAAAAAAAAAA	N	.	PASS	PRECISE;SVMETHOD=Snifflesv1.0.12;CHR2=chr36;END=11663656;STD_quant_start=2.314550;STD_quant_stop=2.299068;Kurtosis_quant_start=9.323772;Kurtosis_quant_stop=-1.765191;SVTYPE=DEL;SUPTYPE=AL;SVLEN=-200;STRANDS=+-;STRANDS2=15,14,15,14;RE=29;REF_strand=46,47;Strandbias_pval=1;AF=0.237705	GT:DR:DV	0/0:93:29
chr36	11701926	107052	N	CGCACAGAAAGTTTGATTTTTTTTTGGCCTTTTTTTTTTTTATTAGTTGTGTCAATTTTTTTTTGAAAACTTTAACAAAAACAAAAACCATAAAGAATAACAAAAAAAAAAACCCCACCCCAGTGCCCGTCAACCCATTCACTCCCACCCCCCCGCCCTCCTCCCCTTCTACACACCCTAGTTGCGTTTCCCCCAGAGTTAGCAGTCTTTACGTTCTGTCCT	.	PASS	PRECISE;SVMETHOD=Snifflesv1.0.12;CHR2=chr36;END=11701934;STD_quant_start=2.009592;STD_quant_stop=4.690416;Kurtosis_quant_start=8.458223;Kurtosis_quant_stop=20.400128;SVTYPE=INS;SUPTYPE=AL;SVLEN=173;STRANDS=+-;STRANDS2=26,27,26,27;RE=53;REF_strand=45,40;Strandbias_pval=0.727213;AF=0.384058	GT:DR:DV	0/1:85:53
chr36	11722424	107053	AAAATTCATATATCATTCTGTTCATGTCTTTTGCCCATTTCATGATTGGATTGTTTGTTTCTTTGGTGTTGAGTTTAATAAGTTCTTTATAGATCTTGGAAACTAGCCCTTTATCTGATACGTCATTTGCAAATATCTTCTCCCATGCTGTAGGTTGTCTTTGAGTTTTGTTGACTGTATCCTTTGCTGTGCAAAAGCTCTTATCTTGATGAAGTCCCAATAGTTCATTTTGCTTTTGTTTCTTTTGCCTTCGTGGATGTATCTTGCAAGAAGTTACTATGGCCGAGTTCAAAAAGGGTGTTGCCTGTGTTCTTCTCTAGGATTTTGATGGAATCTTGTCTCACATTTAGATCTTTCATCCATTTTGAGTTTATCTTTGTGTATGGTGCAAGAGAGTGGTCTAGTTTCATTCTTCTGCATGTGGATGTCCAATTTTCCCAGCACCATTTATTGAAAAGACTATCTTTCTTCCAATGGATAGTCTTTCCTCCTTTATCGAATATTAGTTGCCCATAAAGTTCAGGGTCCACTTCTGGATTCTCTATTCTGTTCCACTGATCTATATGTCTGTTTTTGTGCCAGTACCACACTGTCTTGATGACCACAGCTTTGTAGTACAACCTGAAATCTGGCATTGTGATGCCCCCAGATATGGTTTTCTTTTTTAAAATTCCCCTGGCTATTCAGGGTCTTTTCTGATTCCACACAAATCTTAAAATAATTTGTTCTAACTCTCTGAAGAAAGTCCATGGTATTTTGATAGGGATTGCATTAAACGTGTAAACGTGTGGAGGTTCCTCAAAGAGTTAAAAATAGACCTGCCCTACGACCCAGCAATTGCACTGTTGGGGATTTACCCCAAAGAGACAAATGCAATGAAACGCCGGGACACCTGCACCCCGATGTTTATAGCAGCAATGGCCACGATAGCCAAACTGTGGAAGGAGCCTCGGTGTCCAACGAAAGATGAATGGATAAAGAAGATGTGGTTTATGTATACAATGGAATATTACTCAGCTATTAGAAATGACAAATACCCACCATTTGCTTCAACGTGGATGGAACTGGAGGGTATCATGCTGAGTGAAGTAAGTCAGTCAGAGAAGGACAAACATTATATGTTCTCATTCATTTGGGGAATATAAATAATAGTGAAAGGGAATATAAGGGAAGGGGGAAGAAATGTGTGGGAAATATCAGAAAGGGAGACAGAACGTAAAGACTCCTAACTCTGGGAAACGAACTAGGGGTGGTGGAAGGGGAGGAGGGCGGGGGGTGGGAGTGAATGGGTGACGGGCACTGGGGGTTATTCTGTATGTTAGTAAATTGAACACCAATAAAAAATAAATTAAAAAAAATAAAAA	N	.	PASS	PRECISE;SVMETHOD=Snifflesv1.0.12;CHR2=chr36;END=11723787;STD_quant_start=6.186006;STD_quant_stop=0.774597;Kurtosis_quant_start=0.972690;Kurtosis_quant_stop=-1.198305;SVTYPE=DEL;SUPTYPE=AL,SR;SVLEN=-1363;STRANDS=+-;STRANDS2=15,16,15,16;RE=31;REF_strand=52,59;Strandbias_pval=1;AF=0.21831	GT:DR:DV	0/0:111:31
chr36	11773425	107054	TTAAGAACTTATTAGTTCTTACATACTTATTAGTTC	N	.	PASS	PRECISE;SVMETHOD=Snifflesv1.0.12;CHR2=chr36;END=11773461;STD_quant_start=0.000000;STD_quant_stop=0.000000;Kurtosis_quant_start=1.664453;Kurtosis_quant_stop=3.451210;SVTYPE=DEL;SUPTYPE=AL;SVLEN=-36;STRANDS=+-;STRANDS2=37,45,37,45;RE=82;REF_strand=52,66;Strandbias_pval=0.886138;AF=0.41	GT:DR:DV	0/1:118:82
chr36	11790976	107055	N	ACCCCTTCTGAAAAAAAAAAAAAAAAAAAAAACAACAG	.	PASS	PRECISE;SVMETHOD=Snifflesv1.0.12;CHR2=chr36;END=11790983;STD_quant_start=5.019960;STD_quant_stop=4.679744;Kurtosis_quant_start=1.111525;Kurtosis_quant_stop=5.564887;SVTYPE=INS;SUPTYPE=AL;SVLEN=31;STRANDS=+-;STRANDS2=8,9,8,9;RE=17;REF_strand=43,40;Strandbias_pval=0.793686;AF=0.17	GT:DR:DV	0/0:83:17
chr36	11795930	107056	N	ATCTGTGCTCACACAGTGCCACACACTGTCG	.	PASS	PRECISE;SVMETHOD=Snifflesv1.0.12;CHR2=chr36;END=11795930;STD_quant_start=2.323790;STD_quant_stop=3.000000;Kurtosis_quant_start=6.732787;Kurtosis_quant_stop=5.969356;SVTYPE=INS;SUPTYPE=AL;SVLEN=32;STRANDS=+-;STRANDS2=5,12,5,12;RE=17;REF_strand=44,40;Strandbias_pval=0.111875;AF=0.168317	GT:DR:DV	0/0:84:17
chr36	11801760	107057	N	TTTTTCTTTTTTTTTTTTTTCTTTTTTCAGTTTATTATTTATGATAGGTAAACACACGAAGCGAGCGCGAGGCAGAGCCACAGGCAGCGGGAGACGCAGGCTCCAGCACCGGGAGCCTGATGTGGGATTCGATCTCCGCGGTCTTCCCAGGATCGCGCCCTGGGCCAAAGGCAGGCCGCCAAACCGCTGCGCCACCAGGGATCCCTGAATCTAC	.	PASS	PRECISE;SVMETHOD=Snifflesv1.0.12;CHR2=chr36;END=11801776;STD_quant_start=2.874571;STD_quant_stop=3.627381;Kurtosis_quant_start=-1.754315;Kurtosis_quant_stop=1.186152;SVTYPE=INS;SUPTYPE=AL;SVLEN=208;STRANDS=+-;STRANDS2=20,18,20,18;RE=38;REF_strand=55,58;Strandbias_pval=0.710627;AF=0.251656	GT:DR:DV	0/0:113:38
chr36	11834746	107058	AAAGAAAAGAAAAGAAAAGAAAAGAAAAGAAAAGAAAAGAAAAG	N	.	FAIL_NOTPRECISE	IMPRECISE;SVMETHOD=Snifflesv1.0.12;CHR2=chr36;END=11834795;STD_quant_start=16.062378;STD_quant_stop=15.887102;Kurtosis_quant_start=1.716413;Kurtosis_quant_stop=1.169030;SVTYPE=DEL;SUPTYPE=AL;SVLEN=-49;STRANDS=+-;STRANDS2=15,0,15,0;RE=15;REF_strand=37,37;Strandbias_pval=0.000125994;AF=0.168539	GT:DR:DV	0/0:74:15
chr36	11834910	107059	N	GGGGGGCCCTCCACAAAAGGAAAGCCCGGGTTTTTTTAAGGGGGGGGGGGCAAA	.	FAIL_NOTPRECISE	IMPRECISE;SVMETHOD=Snifflesv1.0.12;CHR2=chr36;END=11834929;STD_quant_start=70.890761;STD_quant_stop=59.150655;Kurtosis_quant_start=4.966983;Kurtosis_quant_stop=5.553146;SVTYPE=INS;SUPTYPE=AL;SVLEN=157;STRANDS=+-;STRANDS2=3,11,3,11;RE=14;REF_strand=35,44;Strandbias_pval=0.144385;AF=0.150538	GT:DR:DV	0/0:79:14
chr36	11849330	107060	TCAGTACCATTAAATAATGTTATCCTCATAAAGTAC	N	.	PASS	PRECISE;SVMETHOD=Snifflesv1.0.12;CHR2=chr36;END=11849366;STD_quant_start=0.000000;STD_quant_stop=0.000000;Kurtosis_quant_start=2.424371;Kurtosis_quant_stop=1.886927;SVTYPE=DEL;SUPTYPE=AL;SVLEN=-36;STRANDS=+-;STRANDS2=29,31,29,31;RE=60;REF_strand=50,55;Strandbias_pval=1;AF=0.363636	GT:DR:DV	0/1:105:60
chr36	11850244	107061	N	AGCTGAACCGCTTTTTTTATTTTTTTTTTTTTTTTTTGAACGATTTTATAATATTCATTCATGAGAATACACGAGGGAGAGAGAGAGAGAGGGCAGAGACAAAGGCAGAGGGAGAAGCAAGGCTCCATGCAGGGAGCCTGATGTGGGACTCGTCCTGGGGCTCCAGGATCACGCCCTGGGCTGTAGGCACGCTGAAACGCTGAGGGGGGCCACCGGGCGGCCC	.	PASS	PRECISE;SVMETHOD=Snifflesv1.0.12;CHR2=chr36;END=11850247;STD_quant_start=2.338090;STD_quant_stop=4.090640;Kurtosis_quant_start=18.213249;Kurtosis_quant_stop=11.211408;SVTYPE=INS;SUPTYPE=AL;SVLEN=218;STRANDS=+-;STRANDS2=24,36,24,36;RE=60;REF_strand=50,56;Strandbias_pval=0.418301;AF=0.361446	GT:DR:DV	0/1:106:60
chr36	11853404	107062	N	CTGTGAAAAGAGCTTCGACATCCAGCAAAGATGAGTAGGGAGAAAGATGTGGTCTGTAATACCAAATGGAAGATTACTTCCGCCAGCATAAAGGACGAATACCCACTTTGCTTTGACAATGGGAATGGTGAACTGGAGGATAGTATTCTGAGGGAAGTAAGTCAATTGGAGGAGGACAAGCATTAAT	.	PASS	PRECISE;SVMETHOD=Snifflesv1.0.12;CHR2=chr36;END=11853403;STD_quant_start=0.000000;STD_quant_stop=3.976119;Kurtosis_quant_start=26.421511;Kurtosis_quant_stop=0.241092;SVTYPE=INS;SUPTYPE=AL;SVLEN=186;STRANDS=+-;STRANDS2=39,45,39,45;RE=84;REF_strand=39,44;Strandbias_pval=1;AF=0.502994	GT:DR:DV	0/1:83:84
chr36	11879646	107063	N	ATCACACTGGCGGGGTCTCCAAAAAAAAAATAAAAAAAAAAAA	.	PASS	PRECISE;SVMETHOD=Snifflesv1.0.12;CHR2=chr36;END=11879650;STD_quant_start=2.918650;STD_quant_stop=3.761402;Kurtosis_quant_start=17.596396;Kurtosis_quant_stop=18.024668;SVTYPE=INS;SUPTYPE=AL;SVLEN=39;STRANDS=+-;STRANDS2=26,28,26,28;RE=54;REF_strand=43,44;Strandbias_pval=1;AF=0.382979	GT:DR:DV	0/1:87:54
chr36	11945841	107064	AAGAAAGAAAGAAAGAAAGAAAGAAAGAAAGAAAGAAAG	N	.	PASS	PRECISE;SVMETHOD=Snifflesv1.0.12;CHR2=chr36;END=11945879;STD_quant_start=4.446260;STD_quant_stop=5.233031;Kurtosis_quant_start=-1.172103;Kurtosis_quant_stop=-1.972202;SVTYPE=DEL;SUPTYPE=AL;SVLEN=-38;STRANDS=+-;STRANDS2=15,11,15,11;RE=26;REF_strand=39,51;Strandbias_pval=0.264688;AF=0.224138	GT:DR:DV	0/0:90:26
chr36	11945869	107065	N	AGAAAAGACAAAGAAAAAGAAAAGAAAAGAAGACATG	.	FAIL_NOTPRECISE	IMPRECISE;SVMETHOD=Snifflesv1.0.12;CHR2=chr36;END=11945868;STD_quant_start=15.375305;STD_quant_stop=17.020576;Kurtosis_quant_start=1.449159;Kurtosis_quant_stop=-0.901836;SVTYPE=INS;SUPTYPE=AL;SVLEN=70;STRANDS=+-;STRANDS2=3,13,3,13;RE=16;REF_strand=39,50;Strandbias_pval=0.0944256;AF=0.152381	GT:DR:DV	0/0:89:16
chr36	12041933	107066	N	AAAACATTCTACAGGGGGGATTCCCTGGGTGCGCAGCGGTTGGGGCGCCTGCCTTTGGCCCAGGGGCGCGATCTGGAGACCCGGGATCGAATCCCACGTCGGGCTCCCAGTGCATGGAGCCTGCTTCTTCTCCCTCTGGCCTGTGTCGCTGCCTCTCTCTCCTCTCTCCTCTCTCATCTAGAATCTCTCCATCTCTCTCTCTGGCTCATTCTGTGACTATCCGTAAATAAATAAATAAAAATAGTTAAAAAAAACAAAAAAAAAAAAAAAAAAAAAAAAAAAAAAA	.	PASS	PRECISE;SVMETHOD=Snifflesv1.0.12;CHR2=chr36;END=12041940;STD_quant_start=1.923538;STD_quant_stop=6.123724;Kurtosis_quant_start=1.972866;Kurtosis_quant_stop=4.453028;SVTYPE=INS;SUPTYPE=AL;SVLEN=280;STRANDS=+-;STRANDS2=12,8,12,8;RE=20;REF_strand=42,45;Strandbias_pval=0.458076;AF=0.186916	GT:DR:DV	0/0:87:20
chr36	12054738	107067	N	<DEL/INV>	.	PASS	PRECISE;SVMETHOD=Snifflesv1.0.12;CHR2=chr36;END=12054889;STD_quant_start=0.288675;STD_quant_stop=0.000000;Kurtosis_quant_start=-0.830400;Kurtosis_quant_stop=2.460383;SVTYPE=DEL/INV;SUPTYPE=NR;SVLEN=-151;STRANDS=+-;STRANDS2=34,38,34,38;RE=72;REF_strand=40,44;Strandbias_pval=1;AF=0.461538	GT:DR:DV	0/1:84:72
chr36	12084195	107068	TCTTTTTTTTTTTTTTTTTTTTTTTTTTTTTTT	N	.	PASS	PRECISE;SVMETHOD=Snifflesv1.0.12;CHR2=chr36;END=12084232;STD_quant_start=0.000000;STD_quant_stop=1.037749;Kurtosis_quant_start=-0.392689;Kurtosis_quant_stop=-0.544698;SVTYPE=DEL;SUPTYPE=AL;SVLEN=-37;STRANDS=+-;STRANDS2=10,17,10,17;RE=27;REF_strand=40,45;Strandbias_pval=0.384515;AF=0.241071	GT:DR:DV	0/0:85:27
chr36	12095898	107069	TTTAATTTATTTTTTATTGGTGTTCAATTTACTAACATACAGAATAACACCCAGTGCCCGTCACCCATTCACTCCCACCCCCCGCCCTCCCTTCCCTTCTACCACCCCTAGTTCGTTTCCCAGAGTTAGCAGTCTTTACGTTCTGTCTCCCTTTCTGATATATCCCACACATTTCTTCTCCATTCCCTTATATTCCCTTTCACTATTATTTATATTCCCCAAATGAATGAGAACATATAATGTTTGTCCTTCTCCGACTGACTTACTTCACTCAGCATAATACCCTCCAGTTCCATCCACGTTGAAGCAAATGGTGGGTATTTGTCATTTCTAATAGCTGAGTAATATTCCATTGTATACATAAACCACATCTTCTTTATCCATTCATCTTTCGTTGGACACCGAGGCTCCTTCCACAGTTTGGCTATCGTGGCCATTGCTGCTATAAACATCGGGGTGCAGGTGTCCCGGCGTTTCATTGCATTTGTATCTTTGGGGTAAATCCCCAACAGTGCAATTGCTGGGTCGTAGGGCAGGTATATTTTTAACTGTTTGAGGAACCTCCACACAGTTTTCCAGAGTGGCTGCACCAGTTCACATTCCCACCAACAGTGTAAGAGGGTTCCCTTTTCTCCGCATCCTCTCCAACATTTGTTGTTTCCTGCCTTGTTAATTTTCCCCATTCTCACTGGTGTGAGGTGGTATCTCATTGTAGTTTTGATTTGTATTTCCCTGATGGCAAGTGATGCAGAACATTTTCTCATATGCATGTTGGCCATGTCTATGTCTTCCTCTGTGAGATTTCTGTTCATGTCTTTTGCCCATTTCATGATTGGATTGTTTGTTTCTTTTGTGTTGAGTTTAATAAGTTCTTTATAGATCTTGGAAACTAGCCCTTTATCTGATATGTCATTTGCAAATATCTTCTCCCATTCTGTAGGTTGTCTTTGAGTTTTGTTGACTGTATCCTTTGCTGTGCAAAAGCTTCTTATCTTGATGAAGTCCCAATAGTTCATTTTTGCTTTTGTTTCTTTTGCCTTCGTGGATGTATCTTGCAAGAAGTTACTATGGCCGAGTTCAAAAAGGGTGTTGCCTGTGTTCTTCTCTAGGATTTTGATGGAATCTTGTCTCACATTTAGATCTTTCATCCATTTTGAGTTTATCTTTGTGTATGGTGAAAGAGAGTGGTCTAGTTTCATTCTTCTGCATGTGGATGTCCAATTTTCCCAGCACCATTTATTGAAGAGACTGTCTTTCTTCCAATGGATAGTCTTTCCTCCTTTATCGAATATTAGTTGCCCATAAAGTTCAGGGTCCACTTCTGGATTCTCTATTCTGTTCCACTGATCTATGTGTCTGTTTTTGTGCCAGTACCACACTGTCTTGATGACCACAGCTTTGTAGTACAACCTGAAATCTGGCATTGTGATGCCCCCAGATATGGTTTTCTTTTTTAAAATTCCCCTGGCTATTCGGGGTCTTTTCTGATTCCACACAAATCTTAAAATAATTTGTTCTAACTCTCTGAAGAAAGTCCATGGTATTTTGATAGGGATTGCATTAAACGTGTATATTGCCCTGGGTAACATTGACATTTTCACAATATTAATTCTGCCAATCCATGAGCATGGAATATTTTTCCATCTCTTTGTGTCTTCCTCAATTTCTTTCAGAAGTGTTCTATAGTTTTGAGGGTATAGATCCTTTACATCTTTGGTGAGGTTTATTCCTAGGTATCTTATGCTTTTGGGTGCAATTGTAAATGGGATTGACTCCTTAATTTCTCTTTCTTCAGTCTCATTGTTAGTGTATAGAAATGCCACTGACTTCTGGGCATTGATTTTGTATCCTGCCACGCTACCGAATTGCTGTATGAGTTCTAGCAATCTTGGGGTGGAGACTTTTGGGTTTTCTATGTAGAGTATCATGTCATCGGTGAAGAGGGAGAGTTTGACTTCTTCTTTGCCAATTTGAATGCCTTTAATGTCTTTTTGTTGGCTGATTGCTGAGGCTAGGACTTCCAGTACTATGTTGAACAGCAGTGGTGAGAGTGGACATCCCTGTCTTGTTCCTGATCTTAGGGGAAAGGCTCCTAGTGCTTCCCCATTGAGAATGATATTTGCTGTGGGCTTTTCATAGATGGCTTTTAAGATGTCGAGGAATGTTCCCTCTATCCCTACACTCTGAAGAGTTTTGATCAGGAATGGATGCTGTATTTTGTCAAATGCTTTCTCTGCATCCAATGAGAGGATCATATGGTTCTTGGTTTTTCTCTTGCTGATATGATGAATCACATTGATTGTTTTACGGGTGTTGAACCAGCCTTGTGTCCCAGGGATAAATCCTACTTGGTCATGGTGAATAATTTTCTTAATGTACTCTTGGATCCTATTGGCCAGTATCTTGTTGAGAATTTTTGCATCCATGTTCATCAGGGATATTGGTCTGTAATTCTCCTTTTTGGTGGGGTCTTTGTCTGGCTTTGGAATTAAGGTGATGCTGGCTTCATAGAACGAATTTGGAAGTACTCCATCTCTTTCTATCTTTCCAAACAGCTTTAGGAGAATAGGTATGATTTCTTCTTTAAACGTTTGATAAAATTCTCCTGGGAAGCCATCTGGCCCTGGACTCTTGTGTCTTGGGAGGTTTTTGATGACTGCTTCAATTTCCTCCCTGGTTATTGGCCTGTTCAGGTTTTCTATTTCTTCCTGTTCCAGTTTTGGTAGTTTGTGGCTTTCCAGGAATGCGTCCATTTCTTCTAGATTGCCTAATTTATTGGCGTATAGCTGTTCATAATATGTTTTTAAAATCGTTTGTATTTCCTTGGTGTTGGTAGTGATCTCTCCTTTCTCATTCATGATTTTATTAATTTGAGTCTTCTCTCTCTTCTTTTTAATAAGGCTGGCTAATGGTTTATCTATCTTATTAATTCTTTCAAAGAACCAACTCCTGGTTCTGTTGATCTGTTCCACAGTTCTTCTGGTCTCGATTTCGTTGAGTTCTGCTCGAATCTTTATTAACTCCCTTCTTCTCTTGGGTGTAGGATCTATTTGCTGTTTTTTCTCTAGCTCCTTTATGTGTAAGGTTAGCTTTTGTATTTGAGTTCTTTCCAGTTTTTGAATGGATGCTTGTATTGCGATGTATTTCCCCCTTAGGACTGCTTTTGCTGCATCCCAAAGATTTTGAACGGTTGTATCTTCATTCTCATTAGTTTCCATGAATCTTTTTAATTCTTCCTTAATTTCCTGGTTGACCCTTTTATCTTTTAGCAGGATGGTCCTTAACCTCCACGTGTTTGAGGTCCTTCCAAACTTCTTGTTGTGGTTTAGTTCTAATTTCAAGGCATTATGGTCCGAGAATATGCAGGGGACAATCCCAATCTTTTGGTATCGGTTCAGACCCGATTTGTGTCCCAATATGTGGTCTATTCTGGAGAAAGTTCCATGTGCGCTTGAGAAGAATGTGTATTCAGTTGAGTTTGGATGTAAAGTTCTGTAGATATCTGTGAAATCCATCTGGTCCAGTGTATCATTTAAAGCTCTCGTTTCTTTGGAGATGTTGTGCTTAGAAGACCTATCGAGTATAGAAAGAGCTAGATTGAAGTCACCAAGTATAAGTGTATTATTATCTAAGTATTTCTTCACTTTGGTTAATAATTGATTTATATATTTGGCAGCTCCCACATTCGGAGCATATATATTGAGGATTGTTAAATCCTCTTGTTGAATAGATCCTTTAAGTATGATATAGTGTCCCTCTTCATCTCTCACTACAGTCTTTGGGGTAAATTTTAGTTTATCTGATATAAGGATGGCTACCCCTGCTTTCTTTTGAGGACCATTCGAATGGTAAATGGTTCTCCAACCTTTTATTTTCAGACTGTAGGTGTCCTTCTGTCTAAAATGAGTCTCTTGTAGACAGCAAATAGATGGGTCCTGCTTTTTTATCCAGTCTGAAACCCTGCGCCTTTTGATGGGGTCATTAAGCCCGTTCACATTCAGAGTTACTATTGAGAGATATGAGTTTAGTGTCATCATGATATCTATTCAGTCTTTGTTTTTGTGGCCTGTTCCACTGAACTTCTTCTTAAAGGGGAATTTTAAGAGTCCCCCTTAAAATTTCTTGCAGAGCTGGTTTGGAGGTCATATATTCTTTTAGTTGCTGCCTGTCTTGGAAGCTCTTTATCTCTCCTTCCATTTTGAATGAGAGCCTTGCTGGATAAAGTATTCTTGGTTGCATGTTCTTCTCATTTAGGACCCTGAATATATCCTGCCAGCCCTTTCTGGCCTGCCAGGTCTCTGTGGAGAGGTCTGCTGTTACCCTAATACTCCTCCCCATAAAAGTCAGGGATTTCTTGTCTCTTGCTGCTTTAAGGATCTTCTCCTTATCTTTGGAATTTGCAAGCTTCACAATTAAATGTCTAGGTGTTGAACGGTTTTTATTGATTTTAGGGGGGGATCTCTCTATTTCCTGGATCTGAATGCCTGTTTCCCTTCCCAGATTAGGAAAGTTTTCAGCTAGAATTTGTTCAAATACATATTCTGGCCCTCTGTCCCTTTCGGCGCCCTCGGGAACCCCAATTAAACGTAGGTTTTTCTTCCTCAGGCTGTCGTTTATTTCCCTTAATCTAGCCTCATGGTCTTTTAATTGTTTGTCTCTTTTTTCCTCAGTTTACCTCTTTGCTATCAACTTGTCTTCTATATCACTCACTCGTTCTTCCACCTCGTTAACCCTCGTCGTTAGGACTTCTAGTTTGGATTGCATCTCATTCAATTGATTTTTAATTTCTGCCTGATTAGCTCTAAATTCTGCAGTCATGAAGTCTCTTGAGTCCTTTATACTTTTTTCTAGAGCCACCAGTAGCTGTATAATAGTGCTTCTGAATTGGCTTTCTGACATTGAATTGTAATCCAGATTTTGTAACTCTGTGGGAGAGAGGACTGTTTCTGATTCTTTCTTTTGAGGTGAGGTTTTCCTTCTAGTCATTTTGCTCAGTGCAGAGTGGCCAAAAGCAAGTTGTATTGGGAAAAAGAGAAAAAGAGAGGAGAGAAAGAAGGAAAGAAAAGAGAAAGAGAAAGAAAAGGGAAGAGAAAAAAAACGAAAGAAAAAAAAGAAGAAAAAGAGAAAGAAAAAGAAAGGAGAAAAAAAAGGGGGGGTGGGGGAAGGAAACAAATCAAAAAGCAAAACAAAACAAAACAAAAAAACAAAAAAACAAAAACAAAACAAAACAAAAAAAAAAACCAAAAAAAAAAAAAAAAAGAACCACCGGGGAGTATCTTCTGATTCTGTGTACTTTAAGTCCCTTGGCTTCTCCTGGAAGTTGTCCGTCTAGCTGGTGTTCTGGGGGAGGGGCCTGTTGTGCTGATTTTCAGGTGTTAGCAGTTGGGGGAGCTGCTGTGCCCCTGCCTGGTGCAGGGCTCGGTGGGGGTTGTTTACCCCGTGAGGCCGCAGGAGGAACAGCCCCAGTGGCGGGGCAGCTCTGGAGCCCTGGATTCAGCTCCGGCAGGAACTCCGTCTGCAGGGCCTGGAGGCTCCGGGGCGGGGCCGCTGATGTGCTCAGCTGGGGCAGGAGCGTCCTTGCTGTCCTGGGCCCTCCCGGTCTCTGCCTGTCCCGGGGGAGGCCGGATCCTGGGCTGTGTCCCGGCGCCCTGTGCTCCGGAGCCTGCGCTGGTGGATTCGCGCTCCCGCCCCGCAGCCCCCTCCGCGGAGCCGCCGCCCGAGCCCCCCGAGCTGCTCCTGGAACCGCGCAGCCCCCTCCGCACGGAGCCTCTTCCTCTGCCCGAGCCCCTCCGAGCTGCTCCCCCCCGCAGCCCCCTCCGCGGAGCCGCCCCCGAGCCCCTCCGAGCTGCTCCTGGAACCGCGCAGCCCCCTCCGCACGGAGCCTCTTCCTCTGCCCGAGCCCCTCCGAGCTGCTCCCGGGGCCGCGCAGCCCTCTCCGCGGAGCCGCCCCCGAGCCCCTCCGAGCTGCTCCGGGTCCCGCCGGGTCCCGCCGTGCGCGCTGCAGCCCTTAGGGAGCTCGGCGCCCTCTCCTGGGCGCGCAGTTGCTCTGTTAGTGTCCCAGGGAACCCGAGGGCATCCCCGCCCTCCTGGGTCCTGCTCCACCTCCCCGCGAGCCCCTTTCCCCCGGGAAGGTCGGTGCAGCTCCTGCTCCTCCGGGACGGGGCTCTCCTGTCCTGGGGACACTCGCCCCGGCCTCAGCCCGGCTCCTCGCGGGGCCCCTCCCCCTTGGAGGCCTTTGTTCCTTTATTTCTCTTTTCCCGTCTTCCTACCTTGATAGATGCGCGAACTCTTCTCACTGTAGCATTCCAGCTGGTCTCTCTTTAAATCTCAGGCCGAATTCATAGATTTTCAGGATAATTTGAAGGTTTTCTAGGTAGTTTGGTGGAGACAGGTGATTTGGGGACCCTGCTCTTCCGCCGTCTTGCTCCTCCCCCTCCAAATAATATACTTTTTG	N	.	PASS	PRECISE;SVMETHOD=Snifflesv1.0.12;CHR2=chr36;END=12102334;STD_quant_start=0.707107;STD_quant_stop=0.447214;Kurtosis_quant_start=-0.656497;Kurtosis_quant_stop=5.220442;SVTYPE=DEL;SUPTYPE=AL,SR;SVLEN=-6436;STRANDS=+-;STRANDS2=10,9,10,9;RE=19;REF_strand=39,49;Strandbias_pval=0.613896;AF=0.17757	GT:DR:DV	0/0:88:19
chr36	12103146	107070	N	ATGTTTTTTTTTTTATAAATTTTTTATGTATTTCTGATATTCACAGCGAGAGAGGAGAGGCAGAGACACAGACAGAGGGAGCAGCCGAGGCTCCAGGTACCGGGCGCCCGACGGTGGATTCCGATCCTGGGTCTTCAGGATGGGTGTCCTGGCCCAACGGCAGGCGCCATTG	.	PASS	PRECISE;SVMETHOD=Snifflesv1.0.12;CHR2=chr36;END=12103151;STD_quant_start=4.785394;STD_quant_stop=4.277850;Kurtosis_quant_start=6.817948;Kurtosis_quant_stop=6.795806;SVTYPE=INS;SUPTYPE=AL;SVLEN=169;STRANDS=+-;STRANDS2=8,7,8,7;RE=15;REF_strand=37,41;Strandbias_pval=0.780787;AF=0.16129	GT:DR:DV	0/0:78:15
chr36	12113311	107071	AATGGGTGATGGGCATTGGGTGTTATTCTGTATGTTAGTAAATTGAACACCAATAAAAAAAAATATCATTATAAAAAAAAAAAAAAAAAATAAAAATAAAAATAAAAAAAAAATAAAAAAAAAAAAAAAAAA	N	.	PASS	PRECISE;SVMETHOD=Snifflesv1.0.12;CHR2=chr36;END=12113443;STD_quant_start=0.000000;STD_quant_stop=0.000000;Kurtosis_quant_start=0.836192;Kurtosis_quant_stop=4.293872;SVTYPE=DEL;SUPTYPE=AL;SVLEN=-132;STRANDS=+-;STRANDS2=18,14,18,14;RE=32;REF_strand=53,57;Strandbias_pval=0.547258;AF=0.225352	GT:DR:DV	0/0:110:32
chr36	12131898	107072	N	ACAAACATTTTCTGTCTTTTATTTTTTCTTTTTTTTTATTTTTTTTC	.	PASS	PRECISE;SVMETHOD=Snifflesv1.0.12;CHR2=chr36;END=12131900;STD_quant_start=1.732051;STD_quant_stop=1.936492;Kurtosis_quant_start=6.281262;Kurtosis_quant_stop=8.202978;SVTYPE=INS;SUPTYPE=AL;SVLEN=42;STRANDS=+-;STRANDS2=12,12,12,12;RE=24;REF_strand=36,43;Strandbias_pval=0.816211;AF=0.23301	GT:DR:DV	0/0:79:24
chr36	12135661	107073	CTATGATATGATATGGAACTATGATAGAGGGGATGGAACATGATAGAGGTAATAAGTTCTATGACTTATTTGATAG	N	.	PASS	PRECISE;SVMETHOD=Snifflesv1.0.12;CHR2=chr36;END=12135733;STD_quant_start=8.108637;STD_quant_stop=6.873864;Kurtosis_quant_start=-1.823194;Kurtosis_quant_stop=-1.629113;SVTYPE=DEL;SUPTYPE=AL;SVLEN=-72;STRANDS=+-;STRANDS2=10,15,10,15;RE=25;REF_strand=43,47;Strandbias_pval=0.507552;AF=0.217391	GT:DR:DV	0/0:90:25
chr36	12140256	107074	AGAAAAGGGATCCCTGGGTGGCGCAGCGGTTTAGCGCCTGCCTTTGGCCCAGGGCACGATCCTGGAGACCCGGGATCGAATCCCACGTCGGGCTCCCGGTGCATGGAGCCTGCTTCTCCCTCTGCCTGTGTCTCTGCCTCTCTCTCTCTCTCTGTGACTATAGTAAATAAATAAAAATTTAAAAAAAAATAAATAAATAAAATAAAATAAAA	N	.	PASS	PRECISE;SVMETHOD=Snifflesv1.0.12;CHR2=chr36;END=12140463;STD_quant_start=2.614065;STD_quant_stop=4.518481;Kurtosis_quant_start=6.904360;Kurtosis_quant_stop=6.081104;SVTYPE=DEL;SUPTYPE=AL;SVLEN=-207;STRANDS=+-;STRANDS2=11,14,11,14;RE=25;REF_strand=50,43;Strandbias_pval=0.49965;AF=0.211864	GT:DR:DV	0/0:93:25
chr36	12150040	107075	ACATTTTTTAATTTATTTTTTATTGGTGTTCAATTTACTAACATACAGAATAACACCCAGTGCCCGTCACCCATTCACTCCCACCCCCCACCCTAGTTCGTTTCCCAGAGTTAGCAGTCTTTATATTCTGTCTCCCTTTCTGATATTGCCCACACATTTCTTCTCCCTTCCTTTATATTCCCTTTCACTATTATTTATATTCCCCAAATGAATGAGAACATATAATGTTTGTCCTTCTCCGACTGACTTACTTCACTCAGCATAATACCCTCCAGTTCCATCCACGTTGAAGCAAATGGTGGGTATTTGTCATTTCTAATGGCTGAGGAATATTCCATTGTATACATAAACCACATCTTCTTTATCCATTCATCTTTCGTTGGACACCGAGGCTCCTTCCACAGTTTGGCTATCGTGGCCATTGCTGCTATAAACATCGGGGTGCAGGTGTCCCGGCGTTTCACTGCATCTGTATCTTTGGGGTAAATCCCCAACAGTGCAATTGCTGGGTCGTAGGGCAGGTATATTTTTAACTCTTTGAGGAACCTCCACACAGTTTTCCAGAGTGGCTGCACCAGTTCACATTCCCACCAACAGTGTAAGAGGGTTCCCTTTTCTCCGCATCCTCTCCAACATTTGTTGTTTCCTGCCTTGTTAATTTTCCCCATTCTCACCGGTGTGAGGTGGTATCTCATTGGGGTTTTGATTTGTATTTCCCTGATGGCCAGTGATGCAGAGCATTTTCTCATGTGCATGTTGGCCATGTCTATGTCTTCCTCTGTGAGATTTCTGTTCATGTCTTTTGCCCATTTCATGATTGGATTGTTTGTTTCTTTGGTGTTGAGTTTAATAAGTTCTTTATAGATCTTGGAAACTAGCCCTTTATCTGATATGTCATTTGCAAATATCTTCTCCCATTCTGTAGGTTGTCTTTTAGTTTTGTTGACTGTATCCTTTGCTGTGCAAAAGCTTTTTATCCTGATGAAGTCCCAATAGTTCATTTTTGCTTTTGTTTCTTTTGCCTTCGTGGATGTATCTTGCAAGAAGTTACTGTGGCCAAGTTCAAAAAAGGGTATTGCCTGTGTTCTCCTCTAGGATTTTGATGGAATCTTGTCTCACATTTAGATCTTTCATCCATTTTGAGTTTATCTTTGTGTATGGTGAAAGAGAGTGGTCTAGTTTCATTCTTCTGCATGTGGATGTCCAATTTTCCCAGCACCATTTATTGAAGAGACTGTCTTTCTTCCAATGGATAGTCTTTCCTCCTTTATCGAATATTAGTTCACCATAAAGTTCAGGGTCCACTTCTGGGTTCTCTATTCTGTTCCACTGATCTATGTGTCTGTTTTTGTGCCAGTACCACACTGTCTTGATGACCACAGCTTTGTAGTACAACCTGAAATCTGGCATTGTGATGCCCCCAGATATGGTTTTCTTTTTTAAAATTCCCCTGGCTATTCGGGGTCTTTTCTGATTCCACACAAATCTTAAAATAATTTGTTCTAACTCTCTGAAGAAAGTCCATGATATTTTGATAGGGATTGCATTAAACGTGTATATTGCCCTGGGTAACATTGACATTTTCACAATATTAATTCTGCCAATCCAAATA	N	.	PASS	PRECISE;SVMETHOD=Snifflesv1.0.12;CHR2=chr36;END=12151641;STD_quant_start=3.494894;STD_quant_stop=1.711307;Kurtosis_quant_start=1.377450;Kurtosis_quant_stop=10.697265;SVTYPE=DEL;SUPTYPE=AL,SR;SVLEN=-1601;STRANDS=+-;STRANDS2=15,13,15,13;RE=28;REF_strand=46,44;Strandbias_pval=0.832495;AF=0.237288	GT:DR:DV	0/0:90:28
chr36	12152840	107076	TATTACATGTAAAAAAAAAAAAAAAAAAAAG	N	.	PASS	PRECISE;SVMETHOD=Snifflesv1.0.12;CHR2=chr36;END=12152876;STD_quant_start=2.631174;STD_quant_stop=2.287087;Kurtosis_quant_start=-1.821316;Kurtosis_quant_stop=-1.903575;SVTYPE=DEL;SUPTYPE=AL;SVLEN=-36;STRANDS=+-;STRANDS2=13,14,13,14;RE=27;REF_strand=48,45;Strandbias_pval=0.828431;AF=0.225	GT:DR:DV	0/0:93:27
chr36	12197912	107077	N	TACAGAAAAGGGGAAAATGAAAAAGAAATAGAAGAAATAAAGAACAAAAGACAGGAAAGGAAAATAA	.	FAIL_NOTPRECISE	IMPRECISE;SVMETHOD=Snifflesv1.0.12;CHR2=chr36;END=12197936;STD_quant_start=17.524269;STD_quant_stop=60.738785;Kurtosis_quant_start=1.297477;Kurtosis_quant_stop=-0.308845;SVTYPE=INS;SUPTYPE=AL;SVLEN=101;STRANDS=+-;STRANDS2=4,14,4,14;RE=18;REF_strand=55,34;Strandbias_pval=0.00342009;AF=0.168224	GT:DR:DV	0/0:89:18
chr36	12222944	107078	ACGTGCCGGCAGCTGAGTCCCACGTGCCCGCAGCTGAGTCCCACGTGCCCGCAGCTCAGCCG	N	.	PASS	PRECISE;SVMETHOD=Snifflesv1.0.12;CHR2=chr36;END=12223006;STD_quant_start=2.594867;STD_quant_stop=2.658320;Kurtosis_quant_start=-1.287697;Kurtosis_quant_stop=-1.571568;SVTYPE=DEL;SUPTYPE=AL;SVLEN=-62;STRANDS=+-;STRANDS2=15,16,15,16;RE=31;REF_strand=48,50;Strandbias_pval=1;AF=0.24031	GT:DR:DV	0/0:98:31
chr36	12230660	107079	N	CACCACCCTTTGTGTTTTTTTTTTTTTTTTTTAAATTTTTATTTATTATGATAGTCCCACAGAGAGAGAGGAGGAAGAGACATAGGCAGAGGTGAAGAATCAGGCTCCAATGCACTCTCGGGAGCCTGCCGTGGGATTCGATCCCGGGATCCTCCCGGATCGCGCCCTGGGCCAAAGGCAGGCGCCCAAACCGTGCGCCCCAAGGGCTC	.	PASS	PRECISE;SVMETHOD=Snifflesv1.0.12;CHR2=chr36;END=12230662;STD_quant_start=3.045944;STD_quant_stop=3.399346;Kurtosis_quant_start=2.081197;Kurtosis_quant_stop=4.393735;SVTYPE=INS;SUPTYPE=AL;SVLEN=209;STRANDS=+-;STRANDS2=17,20,17,20;RE=37;REF_strand=51,46;Strandbias_pval=0.563853;AF=0.276119	GT:DR:DV	0/0:97:37
chr36	12240928	107080	CAAATTCAAAAATAAATAAATAAATAAATAAAGTTAT	N	.	PASS	PRECISE;SVMETHOD=Snifflesv1.0.12;CHR2=chr36;END=12240964;STD_quant_start=1.732051;STD_quant_stop=1.870829;Kurtosis_quant_start=-1.673658;Kurtosis_quant_stop=-1.946087;SVTYPE=DEL;SUPTYPE=AL;SVLEN=-36;STRANDS=+-;STRANDS2=12,16,12,16;RE=28;REF_strand=47,40;Strandbias_pval=0.385647;AF=0.243478	GT:DR:DV	0/0:87:28
chr36	12257240	107081	TACAGCTGCTCTTTTTTTTTTTTTTTTTTTTAATTTTTTTTTTATTTATTTATGATAGTCACAGAGAGAGAAAGAGAGGCAGAGACACAGGCAGAGAGAAGCAGGCTCCATGCACTGGGAGCCCGACGTGGGAATCGATCCTGGGTCTCCAGGATCGCGCCCTAGGCCAAAGGCAGGCGCCAAACCGCTGCGCCACCCAGGGATCCC	N	.	PASS	PRECISE;SVMETHOD=Snifflesv1.0.12;CHR2=chr36;END=12257446;STD_quant_start=1.044466;STD_quant_stop=1.348400;Kurtosis_quant_start=-1.238040;Kurtosis_quant_stop=-1.713650;SVTYPE=DEL;SUPTYPE=AL;SVLEN=-206;STRANDS=+-;STRANDS2=9,14,9,14;RE=23;REF_strand=49,56;Strandbias_pval=0.644828;AF=0.179688	GT:DR:DV	0/0:105:23
chr36	12260606	107082	N	AATGAGAGGATGGATATATTATATATCATATATATTGATTATTGGTTTATATATCCTCATAATATTAATATACTATATATATATATATATGGTTAATATATATTATATATTATATATGTATCAATTCATAGATG	.	FAIL_NOTPRECISE	IMPRECISE;SVMETHOD=Snifflesv1.0.12;CHR2=chr36;END=12260605;STD_quant_start=16.012015;STD_quant_stop=7.400624;Kurtosis_quant_start=0.464694;Kurtosis_quant_stop=1.122954;SVTYPE=INS;SUPTYPE=AL;SVLEN=134;STRANDS=+-;STRANDS2=13,13,13,13;RE=26;REF_strand=55,58;Strandbias_pval=1;AF=0.18705	GT:DR:DV	0/0:113:26
chr36	12274177	107083	AATGTGGATCCCTGGGTGGCGCAGCGGTTTGGCGCCTGCCTTTGGCCCAGGGCGCGATCCTGGAGACCCGGGATCGATTCCCACATCGGGCTCCCGGTGCATGGAGCCTGCTTCTCCCTCTGCCTGTGTCTCTGCCTCTCTCTCTCTGTGACTATCATAAATAAATAAAAAAATTAAAAAAAAAAAAAAAAAAAAAGGAAGGGA	N	.	PASS	PRECISE;SVMETHOD=Snifflesv1.0.12;CHR2=chr36;END=12274381;STD_quant_start=3.096488;STD_quant_stop=2.437453;Kurtosis_quant_start=5.897742;Kurtosis_quant_stop=-1.942851;SVTYPE=DEL;SUPTYPE=AL;SVLEN=-204;STRANDS=+-;STRANDS2=15,20,15,20;RE=35;REF_strand=43,59;Strandbias_pval=1;AF=0.255474	GT:DR:DV	0/0:102:35
chr36	12292790	107084	N	ATGCCATCTGTTGACCGTCTACCTGTATTTCTTCTTATTTTTGTAAGGACGTTATTTATAGAGAGAGCGCACCTTGCAAGGGGATGCAGCATGTAGTTTTTTATTTTATTTTACTTTTA	.	FAIL_NOTPRECISE	IMPRECISE;SVMETHOD=Snifflesv1.0.12;CHR2=chr36;END=12292811;STD_quant_start=3.307189;STD_quant_stop=16.898595;Kurtosis_quant_start=8.361267;Kurtosis_quant_stop=-0.367551;SVTYPE=INS;SUPTYPE=AL;SVLEN=102;STRANDS=+-;STRANDS2=33,31,33,31;RE=64;REF_strand=52,52;Strandbias_pval=0.874755;AF=0.380952	GT:DR:DV	0/1:104:64
chr36	12295994	107085	AAAAACACTCCTGAAGGGATCCCTGGGTGGCGCAGTGGTTTAGCGCCTGCCTTTGGCCCAGGGCACGATCCTGGAGACCCGGGATCGAATCCCACGTCGGGCTCCTGGTGCATGGAGCCTGCTTCTCCCTCTGCCTATGTCTCTGCCTCTTTCTCTCTCTCTCTGTGTGACTATCATAAATAAATAAATAAAAAAAAATACCTCTTTAAAAAAAAAAAAAA	N	.	PASS	PRECISE;SVMETHOD=Snifflesv1.0.12;CHR2=chr36;END=12296214;STD_quant_start=3.844188;STD_quant_stop=3.162278;Kurtosis_quant_start=-2.042716;Kurtosis_quant_stop=-1.958518;SVTYPE=DEL;SUPTYPE=AL;SVLEN=-220;STRANDS=+-;STRANDS2=20,16,20,16;RE=36;REF_strand=50,47;Strandbias_pval=0.700805;AF=0.270677	GT:DR:DV	0/0:97:36
chr36	12304087	107086	N	AGTTCCTGGGGGTTTTTTGGTAATGGTTTTTTGGTGAAATTTTATTTAGTTTGATGGCACCTAGAGCGAGAGCGAGCAGAGAGCGCGAGCGGGCCGAGAACTAGGGCAGAGGGAAGAAGGCAACTCCGGACACCGGAAAGCCTGACGTGGGGAGTCGCTCCCGGGGTCGCCCAGATCAGCGCCCTGGCCAAAGGAGGCGCCAAAACCGCTGCGCACACCCAGGGAATCCCCGC	.	FAIL_NOTPRECISE	IMPRECISE;SVMETHOD=Snifflesv1.0.12;CHR2=chr36;END=12304105;STD_quant_start=11.259184;STD_quant_stop=5.225676;Kurtosis_quant_start=12.868520;Kurtosis_quant_stop=-1.014769;SVTYPE=INS;SUPTYPE=AL;SVLEN=217;STRANDS=+-;STRANDS2=22,30,22,30;RE=52;REF_strand=52,56;Strandbias_pval=0.503754;AF=0.325	GT:DR:DV	0/1:108:52
chr36	12311102	107087	N	TATAGAGTTTGATCGGGATCCTGGTTGGAACAAAGCGGGTTTGGCGCCTGCCTTTGGCCCAGGGCGGGATCCCGGAAGACCCGGATCGAATCCCATATCAGGCCCTCCCGATGCATGGAGCCTGCTGCTCCCTCTGCTGTGTCTCTGCCTCTCGCTCTCTCTCTCTCCTGTGAAGATCATAAGGTAATAAAATAAAAATTAAAAAAAAAA	.	PASS	PRECISE;SVMETHOD=Snifflesv1.0.12;CHR2=chr36;END=12311110;STD_quant_start=1.932184;STD_quant_stop=4.404543;Kurtosis_quant_start=8.345047;Kurtosis_quant_stop=4.758428;SVTYPE=INS;SUPTYPE=AL;SVLEN=204;STRANDS=+-;STRANDS2=16,14,16,14;RE=30;REF_strand=40,47;Strandbias_pval=0.529868;AF=0.25641	GT:DR:DV	0/0:87:30
chr36	12313159	107088	AAAGTAGTAATGTAGGGATCCCTGGGTGGCGCAGCGGTTTGGCGCCTGCCTTTGGCCCAGGGCGCGATCCTGGAGACCCGGGATCGAATCCCACATCAGGCTCCCGGTGCATGGAGCCTGCTTCTCCCTCTGCCTGTGTCTCTGCCTCTCTCTCTCTCTCTCTGTGACTATCATAAATAAATAAAAATAAAAAAAAAATTTAAAAAAAAAAGAAAAAAAAAAAAAAAAAAA	N	.	PASS	PRECISE;SVMETHOD=Snifflesv1.0.12;CHR2=chr36;END=12313393;STD_quant_start=2.457038;STD_quant_stop=1.885618;Kurtosis_quant_start=7.883012;Kurtosis_quant_stop=-1.369854;SVTYPE=DEL;SUPTYPE=AL;SVLEN=-234;STRANDS=+-;STRANDS2=21,33,21,33;RE=54;REF_strand=40,51;Strandbias_pval=0.603912;AF=0.372414	GT:DR:DV	0/1:91:54
chr36	12348777	107089	N	TCTTTCTTTTTTTTTTTTTTTTTTTTTTTTTTTCAATTACTTCTTTATTTATGCTTAGTCACAGAGAGAGAGATGAGAGAGGCAGAGACCATAGGCAGAGGGGATCGACGCAGGCTCTATGCACCAGGAGCCCAACGTGGCGATTTTATCCGGTGTCTCCCAGGATCGTGCCCTGGGCCAATGCAGGCCGCTTCTAAACCGCCTGCACCACCCAGGGATCCAGGATGTATAC	.	PASS	PRECISE;SVMETHOD=Snifflesv1.0.12;CHR2=chr36;END=12348788;STD_quant_start=3.100868;STD_quant_stop=6.275716;Kurtosis_quant_start=3.991481;Kurtosis_quant_stop=8.601296;SVTYPE=INS;SUPTYPE=AL;SVLEN=222;STRANDS=+-;STRANDS2=14,13,14,13;RE=27;REF_strand=44,46;Strandbias_pval=0.828991;AF=0.230769	GT:DR:DV	0/0:90:27
chr36	12421123	107090	N	TTTTTTTTTTTATTTATTTATGATAGTCATAGAGAGATGCGAGCGGCAGAGACACAGGCAGA	.	PASS	PRECISE;SVMETHOD=Snifflesv1.0.12;CHR2=chr36;END=12421129;STD_quant_start=0.000000;STD_quant_stop=3.224903;Kurtosis_quant_start=11.976334;Kurtosis_quant_stop=11.301422;SVTYPE=INS;SUPTYPE=AL;SVLEN=56;STRANDS=+-;STRANDS2=16,14,16,14;RE=30;REF_strand=61,50;Strandbias_pval=1;AF=0.212766	GT:DR:DV	0/0:111:30
chr36	12426074	107091	N	CGTGTGGAGCGATCATAATAAGAAAAATTAAAAAATTAAAAAAATAGCAAAGTAAAACTACTACAGAATGATAGTCACAATGAAATAAAATGATATGTGTACTATGCTCCATGGAAGGTAAAACCAAAAAACAAAGCAACAAATGTGCCGATATATAGGTAGATATGATGGGTGTTTAATATACACATAGTATAGACATAGAGGCAGATATATATATAAATGTTTATGAGCCAGGCATATACATCACAAACTTGTTAAAAAATCTTTGACCGGGAGCCCCGGGGTGGCGCAGTGTTTAGCGGCCGGCCTTGGGGCCCAGGGCGCGATCCTGGAGACCGGGATCGAATCCCCTCGGGCTCCCGTTGCAAATGGATCCTGCTTGGCTCCCTCTGACTGTGTCTCTGGCCTATCGCTCGCTGCGCTC	.	FAIL_NOTPRECISE	IMPRECISE;SVMETHOD=Snifflesv1.0.12;CHR2=chr36;END=12426078;STD_quant_start=15.997024;STD_quant_stop=21.639910;Kurtosis_quant_start=-1.646903;Kurtosis_quant_stop=3.148025;SVTYPE=INS;SUPTYPE=AL,SR;SVLEN=412;STRANDS=+-;STRANDS2=53,35,53,35;RE=85;REF_strand=63,48;Strandbias_pval=0.665492;AF=0.433673	GT:DR:DV	0/1:111:85
chr36	12436321	107092	TTGTCTTAGGTTTTTTTTTTTTTTTTTTTTTT	N	.	PASS	PRECISE;SVMETHOD=Snifflesv1.0.12;CHR2=chr36;END=12436354;STD_quant_start=2.789733;STD_quant_stop=2.670287;Kurtosis_quant_start=-1.878574;Kurtosis_quant_stop=-1.733834;SVTYPE=DEL;SUPTYPE=AL;SVLEN=-33;STRANDS=+-;STRANDS2=25,21,25,21;RE=46;REF_strand=46,38;Strandbias_pval=1;AF=0.353846	GT:DR:DV	0/1:84:46
chr36	12456955	107093	N	TTTAACCCACAGTTTGGATTTTTTGTTTTTTGTTTTTTTTTTTTTTTTTTTTTTATTTTTTTTTTTTTATTTTATTT	.	PASS	PRECISE;SVMETHOD=Snifflesv1.0.12;CHR2=chr36;END=12456960;STD_quant_start=3.872983;STD_quant_stop=3.554766;Kurtosis_quant_start=1.145646;Kurtosis_quant_stop=1.110463;SVTYPE=INS;SUPTYPE=AL;SVLEN=75;STRANDS=+-;STRANDS2=11,11,11,11;RE=22;REF_strand=43,42;Strandbias_pval=1;AF=0.205607	GT:DR:DV	0/0:85:22
chr36	12468790	107094	N	CCAAAGCAACTTTATTATTTTTTTATATTTTTTGTTAT	.	PASS	PRECISE;SVMETHOD=Snifflesv1.0.12;CHR2=chr36;END=12468790;STD_quant_start=0.000000;STD_quant_stop=2.218801;Kurtosis_quant_start=-1.154839;Kurtosis_quant_stop=-1.797620;SVTYPE=INS;SUPTYPE=AL;SVLEN=38;STRANDS=+-;STRANDS2=12,15,12,15;RE=27;REF_strand=47,48;Strandbias_pval=0.669066;AF=0.221311	GT:DR:DV	0/0:95:27
chr36	12515805	107095	N	AGTAATAGACTTAGATAGGGATCCCTGGGTGGCGCGAGGTTTGGCGGCCTGCCTTTGAGGGCCAGGGGGCGCGATCCTGGAGACCCGGGATAGAATCGCCGACAGCAGCCTCCCCGGTGCATGGAGCACCTGCTTCTCCCTCGACTGTGTCTCTGCTCTCTCGCTCTCTCTCCTCCTCGCTCTGTGACTATCAGAAAATAAATAAATAAATAAAAATAAAA	.	PASS	PRECISE;SVMETHOD=Snifflesv1.0.12;CHR2=chr36;END=12515819;STD_quant_start=0.169031;STD_quant_stop=6.553080;Kurtosis_quant_start=23.796540;Kurtosis_quant_stop=26.626869;SVTYPE=INS;SUPTYPE=AL;SVLEN=214;STRANDS=+-;STRANDS2=40,31,40,31;RE=71;REF_strand=60,50;Strandbias_pval=0.878722;AF=0.392265	GT:DR:DV	0/1:110:71
chr36	12521944	107096	N	ATAATATATCTTATATCTAATATATATATAT	.	FAIL_NOTPRECISE	IMPRECISE;SVMETHOD=Snifflesv1.0.12;CHR2=chr36;END=12521946;STD_quant_start=8.734987;STD_quant_stop=11.623253;Kurtosis_quant_start=2.409766;Kurtosis_quant_stop=2.601970;SVTYPE=INS;SUPTYPE=AL;SVLEN=31;STRANDS=+-;STRANDS2=6,6,6,6;RE=12;REF_strand=51,36;Strandbias_pval=0.756694;AF=0.121212	GT:DR:DV	0/0:87:12
chr36	12561925	107097	N	TAATATGAAAGTAGGGTATTCTCCGGGTGGTGGCAGCGGTTTGGCGCCTGCCCTTTGGCCCAGGGGCGATCCTGGGCGAACCCGGTGATCGAATCCACGTCTGGGCTCCCGGTTGCATGCGCCTGCTTCTCCTCCCTGTTTGTCTCCTCTTGCCTCTCTCTCTCTCTCTCTGTGACCTATCATAATAATAAATAAAAATTAAAAAAATAATCAA	.	PASS	PRECISE;SVMETHOD=Snifflesv1.0.12;CHR2=chr36;END=12561937;STD_quant_start=2.449490;STD_quant_stop=5.355042;Kurtosis_quant_start=8.131094;Kurtosis_quant_stop=2.307487;SVTYPE=INS;SUPTYPE=AL;SVLEN=203;STRANDS=+-;STRANDS2=32,37,32,37;RE=69;REF_strand=52,55;Strandbias_pval=0.877272;AF=0.392045	GT:DR:DV	0/1:107:69
chr36	12568949	107098	N	TTTTAAAAATTCTTTTTTTCTTTTTTTTAATTGGTTT	.	PASS	PRECISE;SVMETHOD=Snifflesv1.0.12;CHR2=chr36;END=12568955;STD_quant_start=6.387488;STD_quant_stop=5.656854;Kurtosis_quant_start=2.893350;Kurtosis_quant_stop=5.953016;SVTYPE=INS;SUPTYPE=AL;SVLEN=31;STRANDS=+-;STRANDS2=7,7,7,7;RE=14;REF_strand=45,53;Strandbias_pval=0.783194;AF=0.125	GT:DR:DV	0/0:98:14
chr36	12570404	107099	AAAACTGCCTTTATTTTTTTTTTTTTTTTGA	N	.	PASS	PRECISE;SVMETHOD=Snifflesv1.0.12;CHR2=chr36;END=12570435;STD_quant_start=2.549510;STD_quant_stop=2.469818;Kurtosis_quant_start=-1.664050;Kurtosis_quant_stop=-1.617547;SVTYPE=DEL;SUPTYPE=AL;SVLEN=-31;STRANDS=+-;STRANDS2=10,7,10,7;RE=17;REF_strand=49,53;Strandbias_pval=0.443889;AF=0.142857	GT:DR:DV	0/0:102:17
chr36	12585759	107100	N	TTGAATTTTTTTTTTTTTTTGTTTTAATTTTTATATTTACTGCTCGTCCCCGAGAGAGAGCGAGAGCGAGGCAGCGACACAGGGCAGGAGGGAGAATCAGGGCTCCATGCACCGGAGCCTGATGTGGGATTCGATCTGGGTCCTCCAGGAATCGCGCCCCTGGGCCAAACGGCAGGCGCCCAAAACGCTGCGCCACCAGGGATCCCCCAGTGA	.	PASS	PRECISE;SVMETHOD=Snifflesv1.0.12;CHR2=chr36;END=12585758;STD_quant_start=0.000000;STD_quant_stop=3.535534;Kurtosis_quant_start=12.127687;Kurtosis_quant_stop=4.534455;SVTYPE=INS;SUPTYPE=AL;SVLEN=227;STRANDS=+-;STRANDS2=17,24,17,24;RE=41;REF_strand=41,49;Strandbias_pval=0.707421;AF=0.312977	GT:DR:DV	0/1:90:41
chr36	12590677	107101	N	TTTAATTTTTTTTTTTTTGTTTTGTTTTGTTTTTTTTTTTTAAATTTTATTTATTTATGATAGTCACAGAGGAGACGGAGAGAGAGCCGAGACCCAGGCAGAGGGAGAAAGCAGGCTCCTTGCACCGGGCGCTGATCGTGGGATTCGATCCCGGGTCTCAGGATCGCGCCCTGGGCCAAATGTCAGGCGCCAAAAAACCGCTTGCGCCACCAGCGGCTCCCCC	.	PASS	PRECISE;SVMETHOD=Snifflesv1.0.12;CHR2=chr36;END=12590677;STD_quant_start=1.028992;STD_quant_stop=5.116295;Kurtosis_quant_start=11.443376;Kurtosis_quant_stop=1.922588;SVTYPE=INS;SUPTYPE=AL;SVLEN=223;STRANDS=+-;STRANDS2=15,20,15,20;RE=35;REF_strand=57,67;Strandbias_pval=0.848107;AF=0.220126	GT:DR:DV	0/0:124:35
chr36	12633154	107102	GACACATCACTACTCAGAACAGAAAAGGAAATCAAGGTACAATCTCAGGGATCCACCTTAGGC	N	.	FAIL_NOTPRECISE	IMPRECISE;SVMETHOD=Snifflesv1.0.12;CHR2=chr36;END=12633217;STD_quant_start=16.463162;STD_quant_stop=15.346009;Kurtosis_quant_start=-1.886659;Kurtosis_quant_stop=-1.917959;SVTYPE=DEL;SUPTYPE=AL;SVLEN=-63;STRANDS=+-;STRANDS2=31,25,31,25;RE=56;REF_strand=55,44;Strandbias_pval=1;AF=0.36129	GT:DR:DV	0/1:99:56
chr36	12659828	107103	N	CTTTGTTGTGGTTTTTAAAGATTTTGATTTTAAATTTATGTTTAGGATAGTACAACAGACGCGAGAGGACGAGGCCAGGAGACACAGGCAGAGGGAGAAGCAGGCTCCATGCCCCGGGAACCTGACATGGGATTCCGATCCCGGTCTCCAAGAATCGTGGCCCGGGCCCAAGTGCAGGCGCCAAAGCCGCGGCGCA	.	PASS	PRECISE;SVMETHOD=Snifflesv1.0.12;CHR2=chr36;END=12659827;STD_quant_start=0.000000;STD_quant_stop=3.956494;Kurtosis_quant_start=20.120092;Kurtosis_quant_stop=6.873070;SVTYPE=INS;SUPTYPE=AL;SVLEN=196;STRANDS=+-;STRANDS2=32,20,32,20;RE=52;REF_strand=45,35;Strandbias_pval=0.591013;AF=0.393939	GT:DR:DV	0/1:80:52
chr36	12721227	107104	N	ATAAGAAGAGAATGGTGTTTCGGGAAAAAAAAAAAAACAAAAACAAAAAA	.	PASS	PRECISE;SVMETHOD=Snifflesv1.0.12;CHR2=chr36;END=12721238;STD_quant_start=1.984313;STD_quant_stop=5.214163;Kurtosis_quant_start=5.019882;Kurtosis_quant_stop=4.266054;SVTYPE=INS;SUPTYPE=AL;SVLEN=41;STRANDS=+-;STRANDS2=19,14,19,14;RE=33;REF_strand=43,44;Strandbias_pval=0.539933;AF=0.275	GT:DR:DV	0/0:87:33
chr36	12730578	107105	TAACTATCGGGATCCCTGGGTGGCGCAGCGGTTTGGCGCCTGCCTTTGGCCCAGGGTGCGATCCTGGAGACCCCGGATCGAATCCCACGTCAGGCTCCGGGTGCATGGAGCCTGCTTCTCCCTCTGCCTATGTCTCTGCCTCTCTCTCTCTCTCTCTATGTGACTATCATAAATAAATAAAATTTAAAAAAAAAAAAAAAAAAAAAAAAAAAGAAAT	N	.	PASS	PRECISE;SVMETHOD=Snifflesv1.0.12;CHR2=chr36;END=12730801;STD_quant_start=3.553168;STD_quant_stop=3.477607;Kurtosis_quant_start=9.032359;Kurtosis_quant_stop=3.510100;SVTYPE=DEL;SUPTYPE=AL;SVLEN=-223;STRANDS=+-;STRANDS2=28,36,28,36;RE=64;REF_strand=43,45;Strandbias_pval=0.621765;AF=0.421053	GT:DR:DV	0/1:88:64
chr36	12779132	107106	N	GGATAGCTCAAAAAAAAAAAAAAAGAAAAAAAAG	.	PASS	PRECISE;SVMETHOD=Snifflesv1.0.12;CHR2=chr36;END=12779135;STD_quant_start=5.923758;STD_quant_stop=6.075285;Kurtosis_quant_start=4.220636;Kurtosis_quant_stop=2.310388;SVTYPE=INS;SUPTYPE=AL;SVLEN=32;STRANDS=+-;STRANDS2=11,11,11,11;RE=22;REF_strand=50,58;Strandbias_pval=0.816982;AF=0.169231	GT:DR:DV	0/0:108:22
chr36	12807664	107107	TTTTTTTATTTTTTTTTATTTTTTTTTATTTTTTTTTTTTTATTTTTTTTTTTGGTTTTTAATTTTTTTTTTTTTTATTGGTGTTCAATTTACTAACATACAGAATAACACCCAGTGCCCGTCACCCATTCACTCCCACCCCCCGCCCTCCTCCCCTTCTACCACCCCTAGTTCGTTTCCCAGAGTTAGCAGTCTTTACGTTCTGTCTCCCTTTCTGATATTTCCCACCCATTTCTTCTCCCTTCCCTTATTTTCCCTTTCACTATTATTTATATTCCCCAAATGAATGAGAACATATAATGTTTGTCCTTCTCCGACTGACTTACTTCACTCAGCATAATACCCTCCAGTTCCATCCACGTTGAAGCAAATGGTGGGTATTTGTCATTTCTAATAGCTGAGTAATATTCCATTGTATACATAAACCACATCTTCTTTATCCATTCATCAATCGTTGGACACCGAGGCTCCTTCCACAGTTTGGCTATAGTGGCCATTGCTGCTAGAAACATCGGGGTGCAGGTGTCCCGGCGTTTCATTGCATTTGTATCTTTGGGGTAAATCCCCAACAGTGCAATTGCTGGGTCGTAGGGCAGGTCTATTTTTAACTGTTTGAGGAACCTCCACACAGTTTTCCAGAGTGGCTGCACCAGTTCACATTCCCACCAACAGTGTAAGAGGGTTCCCTTTTCTCCGCATCCTCTCCAACATTTGTTGTTTCCTGCTTTGTTAATTTTCCCCATTCTCACTGGTGTGAGGTGGTATCTCATTGTAGTTTTGATTTGTATTTCCCTGATGGCAAGTGATGCAGAGCATTTTCTCATGTGCATGTTGGCCATGTCTATGTCTTCCTCTGTGAGATTTCTGTTCATGTCTTTTGCCCATTTCATGATTGGATTGTTTGTTTCTTTGCTGTTGAGTTTAATAAGTTCTTTATAGATCTTGGAAACTAGCCCTTTATCTGATATGTCATTTGCAAATATCTTCTCCCATTCTGTAGGTTGTCTTTGAGTTTTGTTGACTGTATCCTTTGCTGTGCAAAAGCTTCTTATCTTGATGAAGTCNNNNNNNNNNNNNNNNNNNNNNNNNNNNNNNNNNNNNNNNNNNNNNNNNNNNNNNNNNNNNNNNNNNNNNNNNNNNNNNNNNNNNNNNNNNNNNNNNNNNNNNNNNNNNNNNNNNNNNNNNNNNNNNNNNNNNNNNNNNNNNNNNNNNNNNNNNNNNNNNNNNNNNNNNNNNNNNNNNNNNNNNNNNNNNNNNNNNNNNNNNNNNNNNNNNNNNNNNNNNNNNNNNNNNNNNNNNNNNNNNNNNNNNNNNNNNNNNNNNNNNNNNNNNNNNNNNNNNNNNNNNNNNNNNNNNNNNNNNNNNNNNNNNNNNNNNNNNNNNNNNNNNNNNNNNNNNNNNNNNNNNNNNNNNNNNNNNNNNNNNNNNNNNNNNNNNNNNNNNNNNNNNNNNNNNNNNNNNNNNNNNNNNNNNNNNNNNNNNNNNNNNNNNNNNNNNNNNNNNNNNNNNNNNNNNNNNNNNNNNNNNNNNNNNNNNNNNNNNNNNNNNNNNNNNNNNNNNNNNNNNNNNNNNNNNNNNNNNNNNNNNNNNNNNNNNNNNNNNNNNNNNNNNNNNNNNNNNNNNNNNNNNNNNNNNNNNNNNNNNNNNNNNNNNNNNNNNNNNNNNNNNNNNNNNNNNNNNNNNNNNNNNNNNNNNNNNNNNNNNNNNNNNNNNNNNNNNNNNNNNNNNNNNNNNNNNNNNNNNNNNNNNNNNNNNNNNNNNNNNNNNNNNNNNNNNNNNNNNNNNNNNNNNNNNNNNNNNNNNNNNNNNNNNNNNNNNNNNNNNNNNNNNNNNNNNNNNNNNNNNNNNNNNNNNNNNNNNNNNNNNNNNNNNNNNNNNNNATTCTCCGAATTGCTGTATGAGTTCTAGCAATCTTGGGGTGGAGACTTTTGGGTTTTCTATGTAGAGTATCATGTCATCGGCAAAGAGGGAGAGTTTGACTTCTTCTTTGCCAATTTGAATGCCTTTAATGTCTTTTTGTTGTCTGATTGCTGAGGCTAGGACTTCCAGTACTATGTTGAATAGCAGTGGTGAGAGTGGACATCCCTGTCTTGTTCCTGATCTTAGGGGAAAGGCTCCCAGTGCTTCCCCATTGAGAATGATATTTGCTGTGGGCTTTTCATAGATGGCTTTTAAGATGTCGAGGAATGTTCCCTCTATCCCTACACTCTGAAGAGTTTTGATCAGGAATGCATGCTGTATTTTGTCAAATGCTTTCTCTGCATCCAATGAGAGGATCATATGGTTCTTGGTTTTTCTCTTGCTGATATGATGAATCACATTGATTGTTTTACGGGTGTTGAACCAGCCTTGTGTCCCAGGGATAAATCCTACTTGGTCATGGTGAATAATTTTCTTAATGTACTGTTGGATCCTATTGGCCAGTATCTTGTTGAGAATTTTTGCATCCATGTTCATCAGGGATATTGGTCTGTAATTCTCCTTTTTGGCGGGGTCTTTGTCTGGCTTTGGAATTAAGGTGATGCTGGCTTCATAGAACGAATTTGGAAGTACTCCATCTCTTTCTATCTTTCCAAACAGCTTTAGGAGAATAGGTATGATTTCTTCTTTAAACGTTTGATAAAATTCTCCTGGGAAGCCATCTGGCCCTGGACTCTTGTGTCTTGGGAGGTTTTTGATGACTGCTTCAATTTCCTCCCTGGTTATTGGCCTGTTCAGGTTTTCTATTTCTTCCTGTTCCAGTTTTGGTAGTTTGTGGCTTTCCAGGAATGCGTCCATTTCTTCTAGATTGCCTAATTTATTGGCGTATAGCTGTTCATAATATGTTTTTAAAATCGTTTGTATTTCCTTGGTGTTGGTAGTGATCTCTCCTTTCTCATTCATGATTTTATTAATTTGAGTCTTCTCTCTCTTCTTTTTAATAAGGCTGGCTAATGGTTTATCTATCTTATGAATTCTTTCGAAGAACCAACTCCTGGTTCTGTTGATCTGTTCCACAGTTCTTCTGGTCTCGATTTCGTTGAGTTCTGCTCGAATCTTTATTAACTCCCTTCTTCTCTTGGGTGTAGGATCTATTTGCTGTTTTTTCTCTAGCTCCTTTATGTGTAAGGTTAGCTTTTGTATTTGAGTTCTTTCCAGTTTTTGAATGGATGCTTGTATTGCGATGTATTTCCCCCTTAGGACTGCTTTTGCTGCATCCCAAAGATTTTGAACGGTTGTATCTTCATTCTCATTAGTTTCCATGAATCTTTTTAATTCTTCCTTAATTTCCTGGTTGACCCTTTTATCTTTTAGCAGGATGGTCCTTAACCTCCATGTGTTTGAGGTCCTTCCAAACTTCTTGTTGTGATTTAGTTCTAATTTCAAGGCATTATGGTCCGAGAATATGCAGGGGACAATCCCAATCTTTTGGTATCGGTTCAGACCCGATTTGTGACCCAATATGTGGTCTATTCTGGAGAAAGTTCCATGTGCGCTTGAGAAGAATGTGTATTCAGTTGAGTTTGGATGTAAAGTTCTGTAGATATCTGTGAAATCCATCTGGTCCAGTGTATCATTTAAAGCTCTCGTTTCTTTGGAGATGTTTTGCTTAGAAGACCTATCGAGTATAGAAAGAGCTAGATTGAAGTCACCAAGTATAAGTGTATTATTATCTAAGTATTTCTTCACTTTGGTTAATAATTGATTTATATATTTGGCAGCTCCCACATTCGGAGCATATATATTGAGGATTGTTAAGTCCTCTTGTTGAATAGATCCTTTAAGTATGATATAGTGTCCCTCTTCATCTCTCACTACAGTCTTTGGGGTAAATTTTAGTTTATCTGATATAAGGATGGCTACCCCTGCTTTCTTTTGAGGACCATTCGAATGGTAAATGGTTCTCCAACCTTTTATTTTCAGGCTGTAGGTGTCCTTCTGTCTAAAATGAGTCTCTTGTAGACAGCAAATAGATGGGTCCTGCTTTTTTATCCAGTCTGAAACCCTGCGCCTTTTGATGGGGTCATTAAGCCCGTTCACATTCAGAGTTACTATTGAGAGATATGAGTTTAGTGTCATCATGATATCTATTCAGTCTTTGTTTTTGTGGATTGTTCCACTGAACTTCTTCTTAAAGGGGAATTTTAAGAGGCCCCCTTAAAATTTCTTGCAGAGCTGGTTTGGAGGTCACATATTCTTTCAGTTGCTGCCTGTCTTGGAAGCTCTTTATCTCTCCTTCCATTTTGAATGAGAGCCTTGCTGGATAAAGTATTCTTGGTTGCATGTTCTTCTCATTTAGGACCCTGAATATATCCTGCCAGCCCTTTCTGGCCTGCCAGGTCTCTGTGGAGAGGTCTGCTGTTACCCTAATACTCCTCCCCATAAAAGTCAGGGATTTCTTGTCTCTTGCTGCTTTAAGGATCTTCTCCTTATCTTTGGAATTTGCAAGCTTCACAATTAAATGTCGAGGTGTTGAACGGTTTTTATTGATTTTAGGGGGGGATCTCTCTATTTCCTGGATCTGAAAGCCTGTTTCCCTTCCCAGATTAGGAAAGTTTTCAGCTAGAATTTGTTCAAATACATATTCTGGCCCTCTGTCCCTTTCGGCGCCCTCGGGAACCCCAATTAAACGTAGGTTTTTCTTCCTCAGGCTGTCGTTTATTTCCCTTAATCTATCTTCATGGTCTTTTAATTGTCTGTCTCTTTTTTCCTCAGTTTCCCTCTTTGCTATCAACTTGTCTTCTAGGTCACTCACTCGTTCTTCCACCTCGTTAACCCTCGTCGTTAGGACTTCTAGTTTGGATTGCATCTCATTCAATTGATTTTTAATTTCTGCCTGATTAGCTCTAAATTCTGCAGTCATGAAGTCTCTTGAGTCCTTTATACTTTTTTCTAGAGCCACCAGTAGCTGTATAATAGTGCTTCTGAATTGGCTTTCTGACATTGAATTGTAATCCAGATTTTGTAACTCTGTGGGAGAGAGGACTGTTTCTGATTCTTTCTTTTGAGGTGATGTTTTCCTTCTAGTCATTTTGCTCAGTGCAGAGTGGCCAATAGCAAGTTGTATTGGGGAAAAAGAGACAGGGAGAGAACGAGGGGAAGACGAGAGAAGAGAAAAAAAGGGAAGAAAAAGAAAAAAAAAAACGATTAAAAAAAAAAAAGAAGAAAAAGAGAAAGAAAAAGAAAGGAGAAAAAAAGGGGGTGGGGGAAGGAAACAAATCAAAAAGGAAAACAAAACAAAAACAAAAACAAAAACAAACAAACAAAAAAAAGAACCACCGGGGAGTATCTTCTGATTCTGTGTACTTTAAGTCCCTTGGCTTCTCCTGGAAGTTGTCCGTCTAGCTGGTGTTCTGGGGGAGGGGCCTGTTGTGCTGATTTTCAGGTGTGAGCAGTTGGGGGAGCTGCTGTGCCCCCGCCTGGTGCAGGGCTCAGTGGGGGTTGTTTACCCCGTGAGGCCGCAGGAGGAACAGCCCCAGTGGCGGGGCAGCTCTGGAAACCTGGATTCAGCTCCGGCAGGAACTCCGTCTGCAGGGCCTGGAGGCTCTGGGGCGGGGCCGCTGATGTGCTCAGTTGGGGCAGGAGCGTCCTTGCTGTCCTGGGCCCTCCCGGTCTCTGCCTGTCCCGGGGGAGGCGGGATCCTGGGCTGTGTCCCGGCGCCCTGTGCTCCGGAGCCTGCGCTGGTGGATTCGCGCTCCCGGGCCGCGCAGCCCCCTCCGCACGGAGCCTCTTCCTCTGCCCGAGCCCCTCCGAGCTGCTCCCGGGGCCGCGCAGCCCCCTCCGCGGAGCCGCCCCCGAGCCCCTCCGAGCTGCTCCGGGTCCCCCGTGCGCGCTGCAGCCCTTAGGGAGCTCGGCGCACTCTCCCGGGGCGCAGGTGTCTGTTACTGTCCCCGGGAGCCCGAGGGCATCCCCGCCCTCCTGGTCCTGCTCCACCTCCCCGCGAGCCCCTTTCCCCCGGGAAGGTCGGTGCAGCTCCTGCTCCTCCGGGACGGGGCTCTCCTGTCCTGGGGACACTCGCTCCGGCCTCAGCCCGGCTCCTCGCGGGCCCCTCCCCCTCGGAGGCCTTTGTTTCTTTATTTCTTTTTCCCCGTCTTCCTACCTTGATAGAAGCGCGAACTCTTCTCACTGTTGCCTTCCAGCTGGTCTCTCTTTAAATCTCAGGCCGAATTCATAGATTTTTCAGGATAATTTGAAGGTTTTCTAGGTAGTTTGGTGGAGACAGGTGATTTGGGGACCCTGCTCTTCCGCCATCTTGCTCCTCCCCTCATTG	N	.	PASS	PRECISE;SVMETHOD=Snifflesv1.0.12;CHR2=chr36;END=12813900;STD_quant_start=0.690066;STD_quant_stop=0.975900;Kurtosis_quant_start=6.553894;Kurtosis_quant_stop=16.296153;SVTYPE=DEL;SUPTYPE=AL,SR;SVLEN=-6236;STRANDS=+-;STRANDS2=22,20,22,20;RE=42;REF_strand=32,26;Strandbias_pval=0.840361;AF=0.42	GT:DR:DV	0/1:58:42
chr36	12859146	107108	N	CTGTGAGTTTGACTTCATTTTTTTGCGCCGTCCCTGGCCTCTCCTTTCGCCCTTTCAATTTTTATTTATTTATGGAGCAGTCACACACAGCAGAGAACGAGAGAGAGAGGGGCAGAGACACAGGCAGAGGGGAGAAGCCGGCTCCATGCACCGGAGCCCGACGTTGGGATTCGATCCCGGTCTCCAGGATCGCCCCTTGCCAAAGGCAGGCGCCAAACCACTTGTGCCGCCACCCAGGGATCC	.	PASS	PRECISE;SVMETHOD=Snifflesv1.0.12;CHR2=chr36;END=12859159;STD_quant_start=2.781518;STD_quant_stop=5.241535;Kurtosis_quant_start=13.954540;Kurtosis_quant_stop=4.871066;SVTYPE=INS;SUPTYPE=AL;SVLEN=213;STRANDS=+-;STRANDS2=16,23,16,23;RE=39;REF_strand=49,51;Strandbias_pval=0.451883;AF=0.280576	GT:DR:DV	0/0:100:39
chr36	12871534	107109	ATCATTTCAACATTTTCTTTTTTTTTTTTTATTTATGATAGTCACAGAGAGAGAGAGAGAGAGAGAGAGGCAGAGACACAGGCAGAGGGAGAAGCAGGCTCAATCCCGGGTCTCCAGGATCGCACCCTGGGCGAAAGGCAGGCGCCAAACCACTGCGCCACCCAGGGATCCC	N	.	PASS	PRECISE;SVMETHOD=Snifflesv1.0.12;CHR2=chr36;END=12871708;STD_quant_start=1.877849;STD_quant_stop=1.441856;Kurtosis_quant_start=10.595149;Kurtosis_quant_stop=2.524601;SVTYPE=DEL;SUPTYPE=AL;SVLEN=-174;STRANDS=+-;STRANDS2=37,40,37,40;RE=77;REF_strand=40,44;Strandbias_pval=1;AF=0.478261	GT:DR:DV	0/1:84:77
chr36	12921089	107110	AGTGGGTTAGAGAGTAAATAAGTTGAGACTATGGAACACTGATGGTAAACTATTCTGTAGAGATTTGACCAAGAAGGGAAAAAGAAATATAAAGTAGGGTGTACTAAAGGAGAGACCTAATAATACTTATAGGAATGTGGAAGAGTCCATTGGAGTGGGACAGTTTGGAAAATATGGAAGAAAGTTCAAAGTAATGTAAAGTTCAAATATTTGTGTAAACAGAGAGTGGGTGAAGAATACAGACAAAAGATTAGGTTTGAAGAGTACAAGTAATTAATTTGTTTGTCCTGAGCCTGGAAGGTGAAGAT	N	.	PASS	PRECISE;SVMETHOD=Snifflesv1.0.12;CHR2=chr36;END=12921934;STD_quant_start=0.632456;STD_quant_stop=0.516398;Kurtosis_quant_start=7.230700;Kurtosis_quant_stop=8.359101;SVTYPE=DEL;SUPTYPE=AL,SR;SVLEN=-845;STRANDS=+-;STRANDS2=11,20,11,20;RE=31;REF_strand=3,2;Strandbias_pval=0.356618;AF=0.861111	GT:DR:DV	1/1:5:31
chr36	12936482	107111	N	AGCGCTTGCAGCAACGGCGACAGGAGCCAACGGTGATTCCCCTCTCCGGGTTCCGGGACATGCGTCGGCAGCGGCACCGTGCGAGCCACTCACGCGCCGCGGCCCTCGGCGCCGAGGGATTCTGGGAGCAGCACAAGGGAGGGGAGGAAAAGTCAGCGCCGGTTCCAGACTCAAGAGTTACAGTCTCAAGCAGGAAGACAGCTGACAGGAGTAAAAGGACACCGGGAGGCCAGCGTCAAGAAAGGCTTTAAAACGTAGT	.	PASS	PRECISE;SVMETHOD=Snifflesv1.0.12;CHR2=chr36;END=12936489;STD_quant_start=0.000000;STD_quant_stop=4.533501;Kurtosis_quant_start=31.717762;Kurtosis_quant_stop=12.485784;SVTYPE=INS;SUPTYPE=AL,SR;SVLEN=247;STRANDS=+-;STRANDS2=40,36,40,36;RE=76;REF_strand=47,47;Strandbias_pval=0.759469;AF=0.447059	GT:DR:DV	0/1:94:76
chr36	12971742	107112	N	GAAGGCACCTCGAGGTGCACCCTCAAGCTTCCATCCTGTAAA	.	PASS	PRECISE;SVMETHOD=Snifflesv1.0.12;CHR2=chr36;END=12971745;STD_quant_start=2.174229;STD_quant_stop=6.230424;Kurtosis_quant_start=6.180338;Kurtosis_quant_stop=-0.054095;SVTYPE=INS;SUPTYPE=AL;SVLEN=39;STRANDS=+-;STRANDS2=9,13,9,13;RE=22;REF_strand=47,38;Strandbias_pval=0.242931;AF=0.205607	GT:DR:DV	0/0:85:22
chr36	12973353	107113	N	TTGTACTTTTCAAGTTTTTTTTTTTTTTTTTTTTTTTTT	.	PASS	PRECISE;SVMETHOD=Snifflesv1.0.12;CHR2=chr36;END=12973365;STD_quant_start=4.112988;STD_quant_stop=3.488075;Kurtosis_quant_start=17.789866;Kurtosis_quant_stop=11.041372;SVTYPE=INS;SUPTYPE=AL;SVLEN=33;STRANDS=+-;STRANDS2=26,23,26,23;RE=49;REF_strand=45,42;Strandbias_pval=1;AF=0.360294	GT:DR:DV	0/1:87:49
chr36	12985467	107114	N	CTCGTTGTAAGCAGGGGATCCTGGGTTGGCGCAGCGAGTTTAGCGCCTGCCTTGCGCCCAGGGCGCGATCCTGGAGACCCGGGATCGAGTCCCACGCTCGGGCCTTCCCGGGCATGGCGCCTGCTTCTTCCTCCCCTCCTGTTTCTTGCCTCTCTCTCTCTCTGTGGTTGTTACTATCATAAATAAATAACAAATTGAAAAAAACAAAAAAAAGAAAAAACAAAAAAACAGAA	.	PASS	PRECISE;SVMETHOD=Snifflesv1.0.12;CHR2=chr36;END=12985472;STD_quant_start=3.254626;STD_quant_stop=8.043861;Kurtosis_quant_start=1.839405;Kurtosis_quant_stop=1.010474;SVTYPE=INS;SUPTYPE=AL;SVLEN=231;STRANDS=+-;STRANDS2=25,29,25,29;RE=54;REF_strand=28,35;Strandbias_pval=0.85444;AF=0.461538	GT:DR:DV	0/1:63:54
chr36	12991580	107115	GGGATCCCTGGGTGGCGCAGCGGTTTAGCGCCTGCCTTTGGCCCGGGGCACGATCCTGGAGACCCGGGATTGAATCCCACGTCGGGCTCCCGGTGCATGGAGCCTGCTTCTCCCTCTGCCTGTGTCTCTGCCTCTCTCTCTCTCTCTGTGTGTGTGACTATCATAAATAAATAAAAATTAAAAAAAAAAAAAAAAAAAGAAACTAGTTAT	N	.	PASS	PRECISE;SVMETHOD=Snifflesv1.0.12;CHR2=chr36;END=12991779;STD_quant_start=3.473711;STD_quant_stop=3.151719;Kurtosis_quant_start=-0.613228;Kurtosis_quant_stop=-1.488884;SVTYPE=DEL;SUPTYPE=AL;SVLEN=-199;STRANDS=+-;STRANDS2=15,16,15,16;RE=31;REF_strand=40,37;Strandbias_pval=0.832421;AF=0.287037	GT:DR:DV	0/0:77:31
chr36	13021618	107116	ACTTTTAAAATAAGGGATCCCTGGGTGGCGCAGCGGTTTGGCGCCTGCCTTTGGCCCAGGGCACGATCCTGGAGACCCGGGATCGAATCCCACATCGGGCTCCTGGTGCATGGAGCCTGCTTCTCTCTCTGCCTGTGTCTCTGCCTCTCTCTCTCTGTCTGTGACTTAAATAAATAAATAATAAATTAAAAAAAAAAAATAAATAAAATA	N	.	PASS	PRECISE;SVMETHOD=Snifflesv1.0.12;CHR2=chr36;END=13021827;STD_quant_start=4.159327;STD_quant_stop=4.527693;Kurtosis_quant_start=-1.405794;Kurtosis_quant_stop=-1.671006;SVTYPE=DEL;SUPTYPE=AL;SVLEN=-209;STRANDS=+-;STRANDS2=7,6,7,6;RE=13;REF_strand=48,49;Strandbias_pval=0.778134;AF=0.118182	GT:DR:DV	0/0:97:13
chr36	13025659	107117	N	TTCCAGGTGGTATCCCTCGGTGGCTCAGCGGTTTGGCGCCTGCCTTTGGCCCAGGGCGCGATCCTGGCGTCCCGGGACGAGTCCCATGTCCGCTTACTGCATGGAGGCCTGCTTCTCCTCCTCCTGTGTCTCTGCCTCCTCTCTCTCTCTCTCTCTCTCTCTCTCTCTTCTCTATTCTATCCTACTAATAAATCTTTAAAAAAAAAAAAAAAAAAAGATC	.	PASS	PRECISE;SVMETHOD=Snifflesv1.0.12;CHR2=chr36;END=13025665;STD_quant_start=4.324350;STD_quant_stop=5.813777;Kurtosis_quant_start=6.529484;Kurtosis_quant_stop=-0.877556;SVTYPE=INS;SUPTYPE=AL;SVLEN=220;STRANDS=+-;STRANDS2=10,6,10,6;RE=16;REF_strand=52,48;Strandbias_pval=0.590799;AF=0.137931	GT:DR:DV	0/0:100:16
chr36	13096641	107118	N	AAAAAAAAAAAGAGGGATCCCTGGTGGCGCAGCGGTTGGCGCCTGCCTTTGGCCAGGCGCGATCCTGGAGAACCGGGATCAAATCACGCGGGCTTCACGGTGAATGGAGCCTGATTGAGCCCGCTGACTGGGTTCCGCGCGCCGCTAGCGCTCTCTGCGGTGTGACTATCATAATAAATTTAAAAAAAAAAAAAAAACTAAAAAATCAAAATAAAAAAAATT	.	PASS	PRECISE;SVMETHOD=Snifflesv1.0.12;CHR2=chr36;END=13096645;STD_quant_start=6.204837;STD_quant_stop=6.618157;Kurtosis_quant_start=2.688160;Kurtosis_quant_stop=1.974613;SVTYPE=INS;SUPTYPE=AL;SVLEN=226;STRANDS=+-;STRANDS2=11,4,11,4;RE=15;REF_strand=60,45;Strandbias_pval=0.273744;AF=0.125	GT:DR:DV	0/0:105:15
chr36	13129321	107119	GAATGAAGTCGGGGGGGGGGGGGAGGGGGGCACAGGAAAGGCTTGCCATCCTGTACCAGCGA	N	.	PASS	PRECISE;SVMETHOD=Snifflesv1.0.12;CHR2=chr36;END=13129381;STD_quant_start=0.316228;STD_quant_stop=0.000000;Kurtosis_quant_start=0.607232;Kurtosis_quant_stop=2.740867;SVTYPE=DEL;SUPTYPE=AL;SVLEN=-60;STRANDS=+-;STRANDS2=9,12,9,12;RE=21;REF_strand=42,43;Strandbias_pval=0.633123;AF=0.198113	GT:DR:DV	0/0:85:21
chr36	13147700	107120	AGGAAGGAAGGAAGGAAGGAAGGAAGGAAGGAAGG	N	.	PASS	PRECISE;SVMETHOD=Snifflesv1.0.12;CHR2=chr36;END=13147735;STD_quant_start=8.062258;STD_quant_stop=7.106335;Kurtosis_quant_start=-1.644461;Kurtosis_quant_stop=-1.654968;SVTYPE=DEL;SUPTYPE=AL;SVLEN=-35;STRANDS=+-;STRANDS2=6,9,6,9;RE=15;REF_strand=35,34;Strandbias_pval=0.571998;AF=0.178571	GT:DR:DV	0/0:69:15
chr36	13156545	107121	N	CGGAAGCCCCGTCCGCGCCCCGCCCGCCCCTCCGCCGCACCGTGCTGAGCCCCGCCGGCTTCGGCTTGGAGTCTGACTCTGCTGCTCGTTGGCGTCCCTGCTCCCCGAGCTCGGCCGCCCCGGCTCCCACACCGCTCACCGTCTTCGCAATCCCCGGCTACCGCATCCCGACTTCCGATAGCCCGCTTCCGCCGCACCCGCTCTCAGGACCCCAATCCCCGGGCTCCGCATCACGCTGGCTCCAAACCCCCGCCCCCCCATCAGCCACCGCACCGCGCCCAGGCGATCCGGGAGATAAAGGTGCAGCGCTGCGGCTCGTCTGCATTGCGAGTTCGACATCCTCCGCGCCCAGCCGCTCAGCAGCAGCATACGCTCAGAGAACGAACAAATATTAAAGGAAAAAAAAAAAAGAAAAAAGAACTTTTGAGCCTGTATTCCCCGAGGCGGGCCGCACGAGCCTCCGCCCGAGCACTCAAGAGCCCCCCCGGCCCCGGGCCCGCCGCAACTTTACCGATCACCTCCTGACAGCTCTTAGCGCGGCCCGCAGGATGTGCGAAGCCGGCCGCCTGCTGCCGCGGGGCTCCGGTGTTCCGGTGCCGTGGACGGGGCCTGGGCTGCTGGGGCCGGGAGCAGGGCCGTCTCCCGTTTGTCAGCTGGAACGCGGGGGCAGCACGCCGTACCGCCGGTGCAGGCGGTTCTGGGAGGCGGCTGGACGGCAAGGGCGGGAACCGAACGGGTATCCGACTGAATGCTCCGGGCGGCGGGAGGACCGCGGCCCAGGGTCGGACGACCTTCCACTCTAAAATTAACTGCATGGCCGACGAGCTCCCCCGGCGCACGGCCCTCCCCGCACAGCCCTCCGCCGCCGAACGGGCAACTGAAGGGAGTAGCAGGAGGCCGGGCTCGTCGCTGGAGTTCGATGCAGCGCTGGGGTGGTGGGGTGGGAGCCGACGTCCCCGATCCTCTATCTTCTCCTCTTCGGCGTCCTCTACTCTTGAACGCGCTCCTCCCCCCTCCCATCTCCCCTTGCCTTCTATCCTTTCTGGCTTCGTTCCACTCTCATTGCCGCTGCCCCCTCCTTCGCCCTTTTCCCCTTTGCGTGCTCGCGCGACTTGCCCCGCTTGACCGTACACATTACTGTACCGACCCGCAGCGCTTCACCTG	.	FAIL_NOTPRECISE	IMPRECISE;SVMETHOD=Snifflesv1.0.12;CHR2=chr36;END=13156546;STD_quant_start=1.048809;STD_quant_stop=122.803502;Kurtosis_quant_start=2.502790;Kurtosis_quant_stop=-1.086049;SVTYPE=INS;SUPTYPE=AL,SR;SVLEN=2274;STRANDS=+-;STRANDS2=9,7,9,7;RE=16;REF_strand=0,0;Strandbias_pval=1;AF=1	GT:DR:DV	1/1:0:16
chr36	13258138	107122	AATCTGTAGTAGAAAAAAAAAAAAAAAAAAAAAAAAAAAAAAAAAAAAAAAAAT	N	.	PASS	PRECISE;SVMETHOD=Snifflesv1.0.12;CHR2=chr36;END=13258192;STD_quant_start=3.741657;STD_quant_stop=2.428992;Kurtosis_quant_start=-1.215943;Kurtosis_quant_stop=0.335638;SVTYPE=DEL;SUPTYPE=AL;SVLEN=-54;STRANDS=+-;STRANDS2=7,6,7,6;RE=13;REF_strand=49,34;Strandbias_pval=0.768429;AF=0.135417	GT:DR:DV	0/0:83:13
chr36	13307850	107123	N	CGAGCCGGCGCGGGGGCATCCTGCCCCGGCGCGGCGCGGGCCC	.	FAIL_NOTPRECISE	IMPRECISE;SVMETHOD=Snifflesv1.0.12;CHR2=chr36;END=13307849;STD_quant_start=7.848567;STD_quant_stop=14.605935;Kurtosis_quant_start=11.092461;Kurtosis_quant_stop=10.903458;SVTYPE=INS;SUPTYPE=AL;SVLEN=38;STRANDS=+-;STRANDS2=15,15,15,15;RE=30;REF_strand=37,36;Strandbias_pval=1;AF=0.291262	GT:DR:DV	0/0:73:30
chr36	13307850	107124	N	<DEL/INV>	.	PASS	PRECISE;SVMETHOD=Snifflesv1.0.12;CHR2=chr36;END=13308109;STD_quant_start=0.192450;STD_quant_stop=0.000000;Kurtosis_quant_start=-1.093867;Kurtosis_quant_stop=22.730454;SVTYPE=DEL/INV;SUPTYPE=NR;SVLEN=-259;STRANDS=+-;STRANDS2=26,28,26,28;RE=54;REF_strand=37,36;Strandbias_pval=0.858061;AF=0.425197	GT:DR:DV	0/1:73:54
chr36	13314684	107125	N	TTCGTTCGTATTTTTTTTTTTTGTTTTTTTCCTTTCTTTGTGTTGTGGGTTCACGTTTTTTCCT	.	FAIL_NOTPRECISE	IMPRECISE;SVMETHOD=Snifflesv1.0.12;CHR2=chr36;END=13314771;STD_quant_start=28.080242;STD_quant_stop=62.029025;Kurtosis_quant_start=-1.181478;Kurtosis_quant_stop=-2.053174;SVTYPE=INS;SUPTYPE=AL;SVLEN=61;STRANDS=+-;STRANDS2=15,3,15,3;RE=18;REF_strand=39,50;Strandbias_pval=0.00355443;AF=0.168224	GT:DR:DV	0/0:89:18
chr36	13392853	107126	N	GACTGGGGGTGAGAGAGGTTAGGCGAGGAAGGAAGCTGGGGTTGGCTATCTAAGCCAGTTACGGCCAAGTGGGAAGACCATGGGGCAGATGCCGGTATAAGCTTTGAGAGTCATTAGAGGGCTATAAAAGGAGACTAAAATGGAGGGCGAAAGGTTGTTAAGTGGGCGTGTTAAAAAACAAAACGGCTTGCAAAACACTTGGGCGCATAGGCACTGGCAATAAGCGTCAGTCTCCTGTCGCGCATAGTGAGCGTTCCAGGAATATTTGTTTTCTTGAAACTTTTATTTAGGATATGGAACACAGTCATACATACAGGCCTGCTTGTACAGACCAGGTGTACTTGTGGCTGAACGTGTACGCTACAGACTAACTTTTTCAAATTTGATCGCATAAACCGGTCGTAGAAGTTTTAAATTTTGAATCTGGTGATATCTAGCCACAGTATACCATTTGGGAGGAATATGGAGGTCATGGAAGTGTTGGTAGTCAGAGCAGTGGATTGAGCCAATCACGCTCTCAGATTGTCCTTTCTTGGAATGGCTTACTGTCCGTAAGCAGATTCCTTTCTAGCACTGTCGGGGGGGAATATATGTTATTTCATCATTATTAGTGTCGCAGTTCAAAAGTAACTTTGTATTTGCTAACATATGTGATCATTTCTGATGTTTCCAGTCATCCTAAAGATTAAGTTTTCTGTGGTTGTGCTTTCCTTTCAGCCTAAGAACGCTTCCTTTAGTATTCGTGAAGTGGAGGTTCGGGTGCCAGACAAATTGCCTTAGTTTTCGTTCAACCATTCTGTGAAGGATAATGTTTGGGGCACCAACATAGGTTGTTGGGTGACCAGTTTTCCATCCCACCGCACTTTAAAGATGTTTGTTTCATGTATCAAATGAGACACCAATAGGTCTGGGTGAGAAGTCCATTGTCTTTCAATCAGTGTTTCCTGTAATATAATGTGCCTTGGTTTGTCGGGTGACTTTTCTCTTACTCTTCTCATT	.	UNRESOLVED	PRECISE;SVMETHOD=Snifflesv1.0.12;CHR2=chr36;END=13392853;STD_quant_start=1.936492;STD_quant_stop=1.936492;Kurtosis_quant_start=0.510519;Kurtosis_quant_stop=-0.296529;SVTYPE=INS;SUPTYPE=AL;SVLEN=999;STRANDS=+-;STRANDS2=19,13,19,13;RE=32;REF_strand=12,8;Strandbias_pval=1;AF=0.615385	GT:DR:DV	0/1:20:32
chr36	13392852	107127	N	ATACTAGTTTGTATAATAGGTTATGCTAGGATTAGCGGGGTTAAATCTTATCTAAGCCATTTAGCTATTCAGTTTTTAGACGGCTTGGGGAGATCTGTATATCTTTTGAGATATACTTTATATTCATAAAGAAAATGAAGACTAAAAATTTAGTTCAGAAAGTTTTTTATGGGCTTAAAAAATGCAAAACCGTGCAAAAGACCTTGCGCATAGTAACTGGCAATAAGGACATCAGTCCGCTTCGCCATATTGATTTTCAGTAAAATATTTGTTTGTTTGAAAGCATTTGATTATAGGAGATGGAACAACAGTCATACAGGCAGGCCGCTGGACAGACACAGGTGTACGTAGTCTGAACGTGTACCACATAACTAACTTCAAATTTGATCCATACCGGTCTAGAAGTTAAAATTTGTATAAGAGCGTGATTCTACTCACGTGAAGCGCATTAATTGATGAATAGTGATCTATGGAGAGTGGTTGGGGTCAGCAGTGGATTGACAATCACCTCTCCATAGTGGCGCTTTCGTGGAAGGCTTACTGTCCATTAAAATCCCCAAGGAATGCCTTTCTAGCACTGTCCTGGTGGAAGATATGTTTATTTTCAGATCAATTAGTATTGGTCGGCAGTTCGCAAGTACCTTTTGTATTTGCTGAAACATTTTGTCTTTCTGTTTTCTCCATTCACTAATTTAAGTTTTCCGCGCTGGTGGTTGTGCTTACCTTCCAGCACTAAAGAACTTCCTTTAGTATTCTTGAAGTGAGAGGTCTGTGCCGAGACCAATGCCTGAGTTTTCTTTTCAGCCATCTGAGGATAATTGGCACCAATAGGGATTTTGGGGTGACCAGTTTTCCCTCGACCACCAGCAGTTCTTTAAAGATGTTTTTTCATTATCACTAGAGCACCATAAGGTCTGGTGAGAAGTCCATTGTCGTTCAAATCATTGTTTCGCTGTATATTGTGGGCCAGTTTTGTCTTGACTTCTCTGCTCTTCATACTTCGTACTACTTCTCTTCTGCTCTCTTCTTTCTCTCTTTACTCTATCGTCTCTTCCGTCTCATTTGCTGCTTGCTTCTCTTCTGCTTCTCTTGCTGGCATCTACCTCTCTAGGCCTCGCCTCTCCTCTCGGCTGCTCGGCATTCCTCTCCTCCTGCTCTCCTCCAGCTCCTTCCTCCCGCTCCGCCTCCAGCCTCCACTCGACCTCTCACCCTCCAGGCGTCGCCCTCCCATGCGAGGGGTGGACCACTCCCCCCCACCTCCCGCTCACTCACGCCTCGCCCTCCCGCGTGCCCCATCCCATCCCCCTCCCCTCCCATCCGCCGCCGGCTCACCGCATCCCCTCCCTCCCCTCCCCTCGCCCTCGCCTCCCTCACCGCCTCCCCTTTTCCTTTCCCCCCCTCCCCCCTCTTGTCATTTGAGAGAGAGAGAGTGTGTGTGCATAAGCAGAGGGGGGAGGGCGGCAAAGGGAGGGAGAAGCAGACTATGCCGACTGAGCAAGGAGCCATGATGTGGGATCTTGGACTGCTGGGGTCATGGGACCTAAAGCCAAAAGGTCAGATGTCAATTGACATGAGCCACCCAGGTGCGGCGCAATTTGGGTGGATTTTCAATATTTTATCATCTTTAATTTGGTTTTGCGTTCTTTACTTCAGACTTATTTTTGTGGGGTTTTCTTGAGCTTCTTGAATCTGTTTTATTCTTTTAGTCAACATTGAAAAGTTGCAAACATTATTTTTTCGTTTTTCTCTCTTTTTTTAAAGATGTTATTTATTCAATGATTGACAGAGGAGAGAGAAAGGGCAGACACACGAGAGAAGGATAAGCGGCTCCAGCATGGGAGCCTGATGTGGGACTTTGATCCCAGGACGCGGCAGACACGACTAACCGCTGGCTGAAGGCAGTGCTTAAACTGGCTGAGGCCAGCCAGCGGCCTGATGTTTAGTTTCCTATATCTTCTTTTTCTTGCTGCCGGCACTCTGTCTCCCTTCTTTTCTTGAAACCCAGAAGTAGCCCCATACATTACCTTTTAAATTTTCGGCATAGCCCTCAAAGTGCTGTGTGTTTTCCTTGTTTTTTTTCTCCTCTTTTTAGCAGGATGCATGGTTGCTATCTAGCTTAGGCTATCAAGGTTTCACTTAATATCTTTGTAATGTCTTTCGCGGCATAAGTGTGGTCATATTTTCGCTTGCTGTAATGCAATGTAATTAGATTGATACACTGGAGTTGAAGGTTAGAATTTGGAAGATTCTCAGAGTTTTTATTTTAATATTGCCCTGAAAAGTGTTTGATGTTTGGTTAACGGTTTTACGTAGTTGATGCAAGTGTAGCCTATGCTAAGCCTGCATGAATAGTGCTATAGGCTCAGTTCAAGTCTTTAAAATCTTGAGGCTCCATGGCTGCTTTCAGTTTACCTGTACAGACATATTACGGTCAGCCAGAGAGCTGGCTTGTTTAT	.	FAIL_NOTPRECISE	IMPRECISE;SVMETHOD=Snifflesv1.0.12;CHR2=chr36;END=13392868;STD_quant_start=1.024695;STD_quant_stop=34.132829;Kurtosis_quant_start=7.678262;Kurtosis_quant_stop=0.625451;SVTYPE=INS;SUPTYPE=AL,SR;SVLEN=2405;STRANDS=+-;STRANDS2=24,17,24,17;RE=41;REF_strand=31,41;Strandbias_pval=0.122735;AF=0.362832	GT:DR:DV	0/1:72:41
chr36	13477124	107128	TCTTTCTTTCTTTCTTTCTTTCTTTTTTTTTTAATTTTTATTTATTTATGATAGTCACACACAGAGAGAGAGAAAGGCAGAGACATAGGCAGAGGGAGAAGCAGGCTCCATGCACCGGGAGCCTGATGTGGGATTCGATCCCGGGTCTCCAGGATCAAGCCCTGGGCCAAAGGCAGGCGCTAAACCGCTGCGCCACCCAGGGATCCCCTCTTTCTTTCTTTCTTTCTTTCTTTCTTTCTTTCTTTCTTTCTTTCTTTCTTTCTTTCTTTCTTTCTTTCTTTCTTTCTTTCTTTCTTCTTTTCTTTCTTTCTTTCTTTCTTTTTTTCTTTTCTTTTCTTTTCTTTTCTTTCTTTCTTTCTTTCTTTCTTTCTTTCTTTCTTTCTTTCTTTCTTCTTTCTTTCTTTCTTTCTTTCTTTCTTTC	N	.	PASS	PRECISE;SVMETHOD=Snifflesv1.0.12;CHR2=chr36;END=13477552;STD_quant_start=4.588989;STD_quant_stop=8.986919;Kurtosis_quant_start=2.348181;Kurtosis_quant_stop=3.218156;SVTYPE=DEL;SUPTYPE=AL;SVLEN=-428;STRANDS=+-;STRANDS2=26,42,26,42;RE=68;REF_strand=43,59;Strandbias_pval=0.635658;AF=0.4	GT:DR:DV	0/1:102:68
chr36	13489176	107129	N	AAAAAAAAAAAAAAAAAAAAAAAAAAAAAAAAAA	.	FAIL_NOTPRECISE	IMPRECISE;SVMETHOD=Snifflesv1.0.12;CHR2=chr36;END=13489778;STD_quant_start=247.928417;STD_quant_stop=336.672244;Kurtosis_quant_start=-1.463691;Kurtosis_quant_stop=-0.536066;SVTYPE=INS;SUPTYPE=AL,SR;SVLEN=48;STRANDS=+-;STRANDS2=8,7,8,7;RE=15;REF_strand=41,53;Strandbias_pval=0.579969;AF=0.137615	GT:DR:DV	0/0:94:15
chr36	13520291	107130	N	TAAAAAAAAAAAAAAAACGGAAAAAAACAAAAAAAAAAAAAAAAAAAAAAAAAAAAAAAAAAAAACAAAACAAACAAACAAAAAAAACAAACAAAAAGCAAAGAACACAAAAACAACAAAAAAAAAAAAAAAAAAAAGAAAAAAAAAATAAAACAAGAAAAGAAAAAGACAGAAATACAAAAAAAACGAAACAGAATGAAAAAGGAAAAGAGGGGGAGCG	.	FAIL_NOTPRECISE	IMPRECISE;SVMETHOD=Snifflesv1.0.12;CHR2=chr36;END=13520374;STD_quant_start=22.952124;STD_quant_stop=99.075729;Kurtosis_quant_start=1.857691;Kurtosis_quant_stop=2.077997;SVTYPE=INS;SUPTYPE=AL;SVLEN=93;STRANDS=+-;STRANDS2=1,12,1,12;RE=13;REF_strand=26,47;Strandbias_pval=0.054941;AF=0.151163	GT:DR:DV	0/0:73:13
chr36	13526154	107131	AGAAATACGGAAAATGGGGATCCCTGGGTGGCGCAGCGGTTTGGAGCCTGCCTTTGGCCCGGGGCGCGATCCTGGAGACCCGGGATCGAATCCCACGTCAGGCTCCCGGTGCATGGAGCCTGCTTCTCCCTCTGCCTGTGTCTCTGCCTCTCTCTCTCTCTCTCTCTCTCTCTCTCTCTCTGTGACTATCATTAATAAAAAAAATCTTTTTAAAAAAAAAAAAAAAA	N	.	PASS	PRECISE;SVMETHOD=Snifflesv1.0.12;CHR2=chr36;END=13526373;STD_quant_start=3.787314;STD_quant_stop=4.279311;Kurtosis_quant_start=22.746809;Kurtosis_quant_stop=-1.881310;SVTYPE=DEL;SUPTYPE=AL,SR;SVLEN=-219;STRANDS=+-;STRANDS2=31,34,31,34;RE=65;REF_strand=40,50;Strandbias_pval=0.744974;AF=0.419355	GT:DR:DV	0/1:90:65
chr36	13610317	107132	N	ACGCGGGGCAGGTGCACCGCGGGGGGCCGGGCCGTGTGCCTGGTGGGTGCGTTGCACGTGCGGGGATATTACGGCGGGGCGGGCCGTGTGCACCGTGTGGCCGTGCGCATGGTGGGGGCCGCGTGCACGGCGGGATTG	.	FAIL_NOTPRECISE	IMPRECISE;SVMETHOD=Snifflesv1.0.12;CHR2=chr36;END=13610316;STD_quant_start=14.183669;STD_quant_stop=16.150032;Kurtosis_quant_start=0.075066;Kurtosis_quant_stop=7.128349;SVTYPE=INS;SUPTYPE=AL;SVLEN=148;STRANDS=+-;STRANDS2=19,16,19,16;RE=35;REF_strand=40,37;Strandbias_pval=0.841049;AF=0.3125	GT:DR:DV	0/1:77:35
chr36	13634040	107133	N	GAAGTCCTTCACTTCCTTCTTCATTAGGCCTGCCAGGCCCGTCCTCCTGCCTTCCG	.	FAIL_NOTPRECISE	IMPRECISE;SVMETHOD=Snifflesv1.0.12;CHR2=chr36;END=13634052;STD_quant_start=12.389512;STD_quant_stop=19.357169;Kurtosis_quant_start=-0.753500;Kurtosis_quant_stop=-0.177514;SVTYPE=INS;SUPTYPE=AL;SVLEN=60;STRANDS=+-;STRANDS2=14,8,14,8;RE=21;REF_strand=36,33;Strandbias_pval=0.461612;AF=0.233333	GT:DR:DV	0/0:69:21
chr36	13661325	107134	N	AAAGGAAGGAATGAAAAAAAAAAAAAAAAAAAAAAAAAAAAAAAAAAAAAAAAAAAAAAAA	.	PASS	PRECISE;SVMETHOD=Snifflesv1.0.12;CHR2=chr36;END=13661330;STD_quant_start=0.645497;STD_quant_stop=2.901149;Kurtosis_quant_start=-1.079898;Kurtosis_quant_stop=-0.739319;SVTYPE=INS;SUPTYPE=AL;SVLEN=58;STRANDS=+-;STRANDS2=14,10,14,10;RE=24;REF_strand=43,29;Strandbias_pval=1;AF=0.25	GT:DR:DV	0/0:72:24
chr36	13702027	107135	N	AAAAAAAATAAAATCAAAACAATAAAATTAAAAACATAAAACCAAG	.	FAIL_NOTPRECISE	IMPRECISE;SVMETHOD=Snifflesv1.0.12;CHR2=chr36;END=13702030;STD_quant_start=15.388898;STD_quant_stop=20.908893;Kurtosis_quant_start=-0.772677;Kurtosis_quant_stop=-1.155660;SVTYPE=INS;SUPTYPE=AL;SVLEN=43;STRANDS=+-;STRANDS2=10,13,10,13;RE=23;REF_strand=36,47;Strandbias_pval=1;AF=0.216981	GT:DR:DV	0/0:83:23
chr36	13701998	107136	AAAAAATAAAATTAAAAAAATAAAAAAATAAAATAAAATAAATATAATAAAAT	N	.	FAIL_NOTPRECISE	IMPRECISE;SVMETHOD=Snifflesv1.0.12;CHR2=chr36;END=13702051;STD_quant_start=17.791528;STD_quant_stop=17.466451;Kurtosis_quant_start=-2.159899;Kurtosis_quant_stop=-2.122435;SVTYPE=DEL;SUPTYPE=AL;SVLEN=-53;STRANDS=+-;STRANDS2=13,14,13,14;RE=27;REF_strand=36,47;Strandbias_pval=0.82395;AF=0.245455	GT:DR:DV	0/0:83:27
chr36	13706337	107137	N	AAGATGATATAGAAAAAAAAAAAAAAAAGAAAAAT	.	PASS	PRECISE;SVMETHOD=Snifflesv1.0.12;CHR2=chr36;END=13706344;STD_quant_start=3.924283;STD_quant_stop=3.146427;Kurtosis_quant_start=0.777064;Kurtosis_quant_stop=5.907882;SVTYPE=INS;SUPTYPE=AL;SVLEN=32;STRANDS=+-;STRANDS2=3,14,3,14;RE=17;REF_strand=37,44;Strandbias_pval=0.0550937;AF=0.173469	GT:DR:DV	0/0:81:17
chr36	13707688	107138	N	TAATACAAATAAGGGATCCCTGCGTGCGCCGCGCAGCGCGTTTGGCCGCTGCATTTGGCCCGGGGCCACGACCTGGAGACCCGCGGATCGGACTCCCATGTCGCGGCTCCCGGTGCAATTTGGAGCCCTGCTTCTCTTGCCTGTGTCTCTCCGCCTCTCTCTCTCTCTCGTGACCTCATAATCAATTAAACATTTAAAAAAAAAA	.	FAIL_NOTPRECISE	IMPRECISE;SVMETHOD=Snifflesv1.0.12;CHR2=chr36;END=13707692;STD_quant_start=5.744563;STD_quant_stop=17.083827;Kurtosis_quant_start=1.384613;Kurtosis_quant_stop=1.839622;SVTYPE=INS;SUPTYPE=AL,SR;SVLEN=205;STRANDS=+-;STRANDS2=10,19,10,19;RE=29;REF_strand=41,37;Strandbias_pval=0.127874;AF=0.271028	GT:DR:DV	0/0:78:29
chr36	13710612	107139	N	TAAAAAAATGAAGAGGGATCCCTGGGGTGGCGAAGCGGTTTGCGCCTGCCTTTTGGCCCAGGGGCGCATCCTGGAGACCCGGGACGAATCCCACGGCGGGCTCCCGGTGCAATGGAGCCTGCTTCTCCCGCTGCCGGTGTCTCTGCTCGCTCCTTCTCTCGCTGTGTGCTATCATAAATAATAAAAAGTTAAAAATAAATAAATAAAATAAAAATGAAAGGAAATGCTTTTAAAAAAAAAAAAAATAAAAAATAAAAAAAG	.	PASS	PRECISE;SVMETHOD=Snifflesv1.0.12;CHR2=chr36;END=13710615;STD_quant_start=0.707107;STD_quant_stop=5.675763;Kurtosis_quant_start=4.187885;Kurtosis_quant_stop=9.542433;SVTYPE=INS;SUPTYPE=AL;SVLEN=266;STRANDS=+-;STRANDS2=20,8,20,8;RE=28;REF_strand=47,34;Strandbias_pval=0.262691;AF=0.256881	GT:DR:DV	0/0:81:28
chr36	13759136	107140	ATATATATATATATATATGTATATATATATATATATATA	N	.	PASS	PRECISE;SVMETHOD=Snifflesv1.0.12;CHR2=chr36;END=13759176;STD_quant_start=3.224903;STD_quant_stop=2.863564;Kurtosis_quant_start=-1.107874;Kurtosis_quant_stop=-1.478518;SVTYPE=DEL;SUPTYPE=AL;SVLEN=-40;STRANDS=+-;STRANDS2=8,9,8,9;RE=17;REF_strand=37,31;Strandbias_pval=0.600364;AF=0.2	GT:DR:DV	0/0:68:17
chr36	13762732	107141	CTTCCTTCCTTCCTTCCTTCCTTCCTTCCTTCCTTCCTT	N	.	PASS	PRECISE;SVMETHOD=Snifflesv1.0.12;CHR2=chr36;END=13762772;STD_quant_start=6.244998;STD_quant_stop=6.723095;Kurtosis_quant_start=-1.568077;Kurtosis_quant_stop=-1.616144;SVTYPE=DEL;SUPTYPE=AL;SVLEN=-40;STRANDS=+-;STRANDS2=10,5,10,5;RE=15;REF_strand=41,25;Strandbias_pval=1;AF=0.185185	GT:DR:DV	0/0:66:15
chr36	13764599	107142	N	ATTATAGATAAGATATATATATATAATATATATATATATAGAG	.	PASS	PRECISE;SVMETHOD=Snifflesv1.0.12;CHR2=chr36;END=13764600;STD_quant_start=1.566699;STD_quant_stop=2.954196;Kurtosis_quant_start=2.100514;Kurtosis_quant_stop=5.481771;SVTYPE=INS;SUPTYPE=AL;SVLEN=43;STRANDS=+-;STRANDS2=16,7,16,7;RE=23;REF_strand=45,21;Strandbias_pval=1;AF=0.258427	GT:DR:DV	0/0:66:23
chr36	13774485	107143	N	CTGCGTATCTGTTATCGTTCTTCTTACCGTTCTTTCTTATTTCTTCGTCTC	.	FAIL_NOTPRECISE	IMPRECISE;SVMETHOD=Snifflesv1.0.12;CHR2=chr36;END=13774516;STD_quant_start=14.601859;STD_quant_stop=30.620955;Kurtosis_quant_start=-0.190997;Kurtosis_quant_stop=-0.911132;SVTYPE=INS;SUPTYPE=AL;SVLEN=51;STRANDS=+-;STRANDS2=23,6,23,6;RE=28;REF_strand=48,55;Strandbias_pval=0.00273894;AF=0.21374	GT:DR:DV	0/0:103:28
chr36	13827393	107144	N	ATCCTCAGGTTTTCTTTTTTTTTTTTTTTTGTTTTTTCTTTTTTTTTTTTTATA	.	PASS	PRECISE;SVMETHOD=Snifflesv1.0.12;CHR2=chr36;END=13827404;STD_quant_start=1.856953;STD_quant_stop=3.232379;Kurtosis_quant_start=10.833894;Kurtosis_quant_stop=5.178686;SVTYPE=INS;SUPTYPE=AL;SVLEN=45;STRANDS=+-;STRANDS2=29,29,29,29;RE=58;REF_strand=37,38;Strandbias_pval=1;AF=0.43609	GT:DR:DV	0/1:75:58
chr36	13831371	107145	AAAGAAAGAAAGAAAGAGAAAGAGAGAGAGAGAGAAAGAA	N	.	FAIL_NOTPRECISE	IMPRECISE;SVMETHOD=Snifflesv1.0.12;CHR2=chr36;END=13831406;STD_quant_start=14.778363;STD_quant_stop=13.579396;Kurtosis_quant_start=-0.736304;Kurtosis_quant_stop=-0.648253;SVTYPE=DEL;SUPTYPE=AL;SVLEN=-35;STRANDS=+-;STRANDS2=16,1,16,1;RE=17;REF_strand=34,35;Strandbias_pval=0.000675065;AF=0.197674	GT:DR:DV	0/0:69:17
chr36	13855826	107146	AAAAGAAAGAAAGAAAGAAAGAAAGAAAGAAAGAAAGAAAGAAAGAAAGAAAGAAAGAAAAAGGAAGGAAGGAAGGAAGGAAGGAAGGAAGGAAGGAAGGAAGAAAGAAAGAAAGAAAGAAAGA	N	.	PASS	PRECISE;SVMETHOD=Snifflesv1.0.12;CHR2=chr36;END=13855938;STD_quant_start=5.595328;STD_quant_stop=6.650622;Kurtosis_quant_start=0.151197;Kurtosis_quant_stop=-1.584720;SVTYPE=DEL;SUPTYPE=AL;SVLEN=-112;STRANDS=+-;STRANDS2=12,14,12,14;RE=26;REF_strand=31,42;Strandbias_pval=0.81941;AF=0.262626	GT:DR:DV	0/0:73:26
chr36	13892229	107147	N	AGGCAAGATCGTGGGATCCCTCGGATGGGCAGCGGTTTTGGCGCCTGCCTTTGGGGCCCAGGGCGCGTCAGGAGGGGGGGAAACCAGGGATCGAATCCACCACAACACGTCGCTCGCGGGGCATGGAAGCCGGCTTCTGCCCGCTGCCTGTGTCTCTGCCTCTCGCTCATCTCTCGCTCGCTGTGACTATCCTAAATAATAAGAAAGATTAAAAAAAAAAAAAAAAAAG	.	PASS	PRECISE;SVMETHOD=Snifflesv1.0.12;CHR2=chr36;END=13892243;STD_quant_start=3.864367;STD_quant_stop=7.593857;Kurtosis_quant_start=4.399767;Kurtosis_quant_stop=4.270381;SVTYPE=INS;SUPTYPE=AL;SVLEN=215;STRANDS=+-;STRANDS2=14,16,14,16;RE=30;REF_strand=57,43;Strandbias_pval=0.403677;AF=0.230769	GT:DR:DV	0/0:100:30
chr36	13907917	107148	GACTGGCAATACTATTTTTTTTTTTAAATTACTTTTTTTTTTTCAATTTATCTATGATAGTCATACAGAGAGAGAGAGAGAGAGGCAGAGACACAGGCAGAGGGAGAAGCAGGCTCCATGCACTGGGAGCCCGATGTGGGATTCAATCCCGGGTCTCCAGGATCGCGCCCTGGGCCAAAGGCAGGCGCCAAACCGCTGCGCCACCCAGGGATCCC	N	.	PASS	PRECISE;SVMETHOD=Snifflesv1.0.12;CHR2=chr36;END=13908133;STD_quant_start=2.393172;STD_quant_stop=1.882938;Kurtosis_quant_start=-1.851490;Kurtosis_quant_stop=7.045596;SVTYPE=DEL;SUPTYPE=AL;SVLEN=-216;STRANDS=+-;STRANDS2=10,13,10,13;RE=23;REF_strand=39,42;Strandbias_pval=0.81399;AF=0.221154	GT:DR:DV	0/0:81:23
chr36	13985165	107149	N	CCTTTTTTCTTTCCCTTTTCTTTCTTTCTTTCTTTTTCGT	.	STRANDBIAS	PRECISE;SVMETHOD=Snifflesv1.0.12;CHR2=chr36;END=13985175;STD_quant_start=1.705606;STD_quant_stop=5.143398;Kurtosis_quant_start=5.584999;Kurtosis_quant_stop=2.523391;SVTYPE=INS;SUPTYPE=AL;SVLEN=32;STRANDS=+-;STRANDS2=18,5,18,5;RE=23;REF_strand=48,59;Strandbias_pval=0.00512691;AF=0.176923	GT:DR:DV	0/0:107:23
chr36	14001824	107150	TTTTTTTTTTTTAAATTTTTATTTATTTATGTATGATAGGCACAGAGAGAGAGAGGCAGAGACACAGGCAGAGGGAGAAGCAGGCTCCATGCACCGGGAGCCCGATGTGGGACTCGATCCCGGGTCTCCAGGATCATGCCCTGGGCCAAAGGCAGGCGCTAAACCGCTGCGCCACCCAGGAATCCCCAATGCCAAATT	N	.	PASS	PRECISE;SVMETHOD=Snifflesv1.0.12;CHR2=chr36;END=14002031;STD_quant_start=2.434866;STD_quant_stop=3.872983;Kurtosis_quant_start=-1.839706;Kurtosis_quant_stop=-1.459440;SVTYPE=DEL;SUPTYPE=AL;SVLEN=-207;STRANDS=+-;STRANDS2=29,27,29,27;RE=56;REF_strand=57,53;Strandbias_pval=1;AF=0.337349	GT:DR:DV	0/1:110:56
chr36	14005104	107151	N	GGTTTTTTTTTTTTTTTAATTCCGGAAAGAAACCATCCCC	.	FAIL_NOTPRECISE	IMPRECISE;SVMETHOD=Snifflesv1.0.12;CHR2=chr36;END=14005138;STD_quant_start=12.780193;STD_quant_stop=13.908930;Kurtosis_quant_start=0.452335;Kurtosis_quant_stop=2.624754;SVTYPE=INS;SUPTYPE=AL;SVLEN=33;STRANDS=+-;STRANDS2=25,24,25,24;RE=49;REF_strand=54,46;Strandbias_pval=0.861438;AF=0.328859	GT:DR:DV	0/1:100:49
chr36	14008328	107152	N	AACAACACCATTTAAAAAAAAAAAAAAAAAA	.	PASS	PRECISE;SVMETHOD=Snifflesv1.0.12;CHR2=chr36;END=14008328;STD_quant_start=1.870829;STD_quant_stop=5.735852;Kurtosis_quant_start=1.344324;Kurtosis_quant_stop=1.506709;SVTYPE=INS;SUPTYPE=AL;SVLEN=35;STRANDS=+-;STRANDS2=7,7,7,7;RE=14;REF_strand=58,54;Strandbias_pval=1;AF=0.111111	GT:DR:DV	0/0:112:14
chr36	14049400	107153	N	CAAAATGAACCTTCAAAAAAAAAAAAAAAAAAACAAA	.	PASS	PRECISE;SVMETHOD=Snifflesv1.0.12;CHR2=chr36;END=14049403;STD_quant_start=1.195229;STD_quant_stop=2.764572;Kurtosis_quant_start=9.875530;Kurtosis_quant_stop=0.465507;SVTYPE=INS;SUPTYPE=AL;SVLEN=38;STRANDS=+-;STRANDS2=15,14,15,14;RE=29;REF_strand=45,46;Strandbias_pval=1;AF=0.241667	GT:DR:DV	0/0:91:29
chr36	14053458	107154	N	TGATCTTTTATTTTTTGTTTTTTTATTTTTTTTTTTTGTTTTTTTATTGTAACTGTAAAATATGATTTTTAATGTTGCATTCAGATGAAGGGGCCTGAACAGGTGCGACGGATGTGGGTTTTTGCCCTTGTTGCTGAGCGTCAGGGCTGTCAGAGAATATAGCGTGAAGGCAGGTATGGCCTCGACTGAACCGCCCGTCCAGAGTAGATAGGGTGAGTGCATGGTTCAGCCTGGAGGAACCTGTCCGCATGGACG	.	PASS	PRECISE;SVMETHOD=Snifflesv1.0.12;CHR2=chr36;END=14053465;STD_quant_start=2.738613;STD_quant_stop=5.444525;Kurtosis_quant_start=10.557103;Kurtosis_quant_stop=10.743432;SVTYPE=INS;SUPTYPE=AL,SR;SVLEN=257;STRANDS=+-;STRANDS2=17,11,17,11;RE=28;REF_strand=52,42;Strandbias_pval=0.668517;AF=0.229508	GT:DR:DV	0/0:94:28
chr36	14054246	107155	GCAGAGACACAGGCAGAGGGAGAAGCAGGCTCCATGCAGGGAGCCCGA	N	.	PASS	PRECISE;SVMETHOD=Snifflesv1.0.12;CHR2=chr36;END=14054293;STD_quant_start=0.000000;STD_quant_stop=0.000000;Kurtosis_quant_start=10.960114;Kurtosis_quant_stop=10.947388;SVTYPE=DEL;SUPTYPE=AL,SR;SVLEN=-47;STRANDS=+-;STRANDS2=17,12,17,12;RE=29;REF_strand=49,41;Strandbias_pval=0.830394;AF=0.243697	GT:DR:DV	0/0:90:29
chr36	14064290	107156	N	CGCGAACGATCGAGAACGGCGGAACGGGCGAGCAGGAGGAAGAGGGCAGAACGGCCCC	.	FAIL_NOTPRECISE	IMPRECISE;SVMETHOD=Snifflesv1.0.12;CHR2=chr36;END=14064292;STD_quant_start=17.726091;STD_quant_stop=18.442962;Kurtosis_quant_start=-0.602381;Kurtosis_quant_stop=-1.066673;SVTYPE=INS;SUPTYPE=AL;SVLEN=51;STRANDS=+-;STRANDS2=10,19,10,19;RE=29;REF_strand=49,50;Strandbias_pval=0.204179;AF=0.226562	GT:DR:DV	0/0:99:29
chr36	14073578	107157	TTTTGTTTTATTTTTTTTTTTTTTTTTTTTTTTTTTTTGTTCTCT	N	.	PASS	PRECISE;SVMETHOD=Snifflesv1.0.12;CHR2=chr36;END=14073640;STD_quant_start=3.552561;STD_quant_stop=6.405816;Kurtosis_quant_start=-1.844613;Kurtosis_quant_stop=-1.988370;SVTYPE=DEL;SUPTYPE=AL;SVLEN=-62;STRANDS=+-;STRANDS2=32,26,32,26;RE=58;REF_strand=49,45;Strandbias_pval=0.740452;AF=0.381579	GT:DR:DV	0/1:94:58
chr36	14105795	107158	N	CCACCGCGTCCGCATTGCCGCGCGCTTCCATTCAATCCCGGGCCGCCGCCGCCCCCGCCCCAGCCACCCCAGGAGGACGCCGCCCTGCGCTCCCTTCCCCTCTCCAGCTCGCTCCTACTCCTCTTCCTCTCCTCCCCCCTTTACTACCTTTTACCCCCCTACAGCACGTCCTTCCTCCCTTTCTTGCTCGGAACGGGGGCCCGGTTCACTGTAGAATCGTAACCTCTGACAACTTGAGAGGCTTTCTCAAGAGGGCTTCCCTACCAAACTTCACTCCATATCGGCCCTAGAAAACTCCGGGCGCGCGGGGCGCGGCCATCATTCAGCACCACAGCCCCCCCACCCCCGCCCCACCGACCCCCGGCTGAAAAGGGAAACCCCTCCAGAAAACGACCCAGCGGCGGTGCGGGCTCTCGGCGCCAATCCGCGCTCCTCGGCCTCATCTGGGCTCGAAGACAATCTGTAAGGGAGACGCGCTCCCCCCGGAGGGTGGCCGCGGGACCTCGGCATCGCCTCGCCGCGCGCCTCGCCGGGGAAGGGGGGCTGCGCCCGCGGGGGAGCGCGGCAGGGGCGGGGGGGCTCGCCGGGAAGCGCCGCGGGGGTCGGGACCCCCCCGCCCCGCGCCCCCCGACGGAGCCTGCCCGCTCGCCCCAGTCCCACTGCGCTCCGGGCCGGGGGGACACCGCCAGACCCCCGGAAAAGCTCCAGCGGCACAAGGGCTCCCGCACGGTCCGGGGGCACAGTCCCAGCCGTAACAAAGAGCGGGTCCCCACGGGGTGCGCTGTCACCGAAAACGGGGGAGGGGGCCTGGGGCTACTTTCTCAGGTTTGGCGGCCAGCTTCGGATGCCGGGCGGGCGGGACGCGGGCGGAGGAGGGCTGCTCCCGATGCCCCGGGGCGGAGCAACATGGCGCCCCGCGGGAGCCGCCCGGGCCGCGTCCGTGCCCCG	.	FAIL_NOTPRECISE	IMPRECISE;SVMETHOD=Snifflesv1.0.12;CHR2=chr36;END=14105794;STD_quant_start=5.399430;STD_quant_stop=27.594593;Kurtosis_quant_start=-1.201114;Kurtosis_quant_stop=-0.103230;SVTYPE=INS;SUPTYPE=AL,SR;SVLEN=1836;STRANDS=+-;STRANDS2=13,13,13,13;RE=26;REF_strand=0,0;Strandbias_pval=1;AF=1	GT:DR:DV	1/1:0:26
chr36	14133493	107159	N	AAAAAACGTTTTATTTATTTTTTTTTTTTATGGGTGTTTTCGATTGACCCTAACAGCAGAATAACCCCAGTCCCGTCACCTTCACTCCCCCCAACCGCCCTCCTCCCCTTCTACTGACCACACCTGTTCGGTTCCCAGAGTGGAGCAGTCAGTTACGTTCTGTCGCCCTTGCTGATAGTTCCCACAATTTTCTCCCTGCCCTTAATTTGCCTTTCACTATGATTTATGTCCCAAATGAATAGAACATAGAAGGTATTGGTCCCTTCTCCGACTGAAACGTACGTCACTCAGCATAATACCCTCCAGGTCCATCGCACGTTGAAGCAAAATGGTGGGTATTTTGTCATATTCTAATAGCTGAGTAATATTCCTTGTATACATAAACCACATCTTTTTATCATTCATCGTTCGTTGGAGCACCGAGGCTCCTTCCACAGTTTGGCTTAAGTGGCCGATGCTGCTAAAACATCGTGGTGCAGGTGTTCCGGAGGCGTTTCATTGTCATTTTGTATCTGGGGGTAAATCCCCAACAGTGCATTTGCGGGGTCGTAGAAGGG	.	PASS	PRECISE;SVMETHOD=Snifflesv1.0.12;CHR2=chr36;END=14133497;STD_quant_start=1.042572;STD_quant_stop=9.424759;Kurtosis_quant_start=19.049578;Kurtosis_quant_stop=3.807733;SVTYPE=INS;SUPTYPE=AL;SVLEN=561;STRANDS=+-;STRANDS2=23,23,23,23;RE=46;REF_strand=38,41;Strandbias_pval=0.854906;AF=0.368	GT:DR:DV	0/1:79:46
chr36	14141253	107160	TTTTTTTTTTTTTTTAATTAGCCATTTTCTA	N	.	PASS	PRECISE;SVMETHOD=Snifflesv1.0.12;CHR2=chr36;END=14141284;STD_quant_start=4.381780;STD_quant_stop=4.211096;Kurtosis_quant_start=-2.115566;Kurtosis_quant_stop=-2.100919;SVTYPE=DEL;SUPTYPE=AL;SVLEN=-31;STRANDS=+-;STRANDS2=12,19,12,19;RE=31;REF_strand=50,46;Strandbias_pval=0.220024;AF=0.244094	GT:DR:DV	0/0:96:31
chr36	14177791	107161	CAAAATATCACCAAATCGGGATCCCTGGGTGGCGCAGCGGTTTGGCGCCTGCCTTTGGCCCAGGGCGCGATCCTGGAGATCCGGGATCGAGTCCCACATCAGGCTCCCAGTGCATGGAGCCTGCTTCTCTCTCTGCCTCTCTCTCTCGCTCTCTCTCTGTGACTATCATAAATGAATAAAAAAAAAAAATT	N	.	PASS	PRECISE;SVMETHOD=Snifflesv1.0.12;CHR2=chr36;END=14177982;STD_quant_start=4.406932;STD_quant_stop=3.692097;Kurtosis_quant_start=-1.938830;Kurtosis_quant_stop=-1.407729;SVTYPE=DEL;SUPTYPE=AL;SVLEN=-191;STRANDS=+-;STRANDS2=16,22,16,22;RE=38;REF_strand=28,43;Strandbias_pval=0.839166;AF=0.348624	GT:DR:DV	0/1:71:38
chr36	14186691	107162	N	CGTTTACTGGTTTTGTTTTGTTTTTTTTAATTTTTTTTTTTATTTAGTTATGATAGTCACAGAGGAGAGCGAGAGAGAGAGAGGCAAAGACACCATGCTAGCGGGGAGGGAAGGCCAGGGCTCCATGCACGGGAGCCCGATTGTGGGATTCGATCCGGGTCTCCGGATCGGCCCTGGGCCAAGGCAGGACGCCACCCGTCTGCCGCCACCCCAGGTGATCCC	.	PASS	PRECISE;SVMETHOD=Snifflesv1.0.12;CHR2=chr36;END=14186703;STD_quant_start=2.236068;STD_quant_stop=5.282906;Kurtosis_quant_start=5.092163;Kurtosis_quant_stop=4.066866;SVTYPE=INS;SUPTYPE=AL,SR;SVLEN=211;STRANDS=+-;STRANDS2=21,23,21,23;RE=44;REF_strand=36,35;Strandbias_pval=0.848387;AF=0.382609	GT:DR:DV	0/1:71:44
chr36	14202244	107163	N	ACAAAAATCAAGGAGAAGTAATTAAAAGAAAACGAAAAAAAAAAAAATAACACAAAAGAACTGAAAAAAAAAGAAAGAACGAGAGAACAGA	.	FAIL_NOTPRECISE	IMPRECISE;SVMETHOD=Snifflesv1.0.12;CHR2=chr36;END=14202250;STD_quant_start=12.569805;STD_quant_stop=23.799160;Kurtosis_quant_start=0.849246;Kurtosis_quant_stop=5.933209;SVTYPE=INS;SUPTYPE=AL;SVLEN=68;STRANDS=+-;STRANDS2=1,18,1,18;RE=19;REF_strand=32,39;Strandbias_pval=0.00102724;AF=0.211111	GT:DR:DV	0/0:71:19
chr36	14207661	107164	N	TTTTATTTTCCACGATAAGTTCCCATCCGTT	.	PASS	PRECISE;SVMETHOD=Snifflesv1.0.12;CHR2=chr36;END=14207666;STD_quant_start=0.912871;STD_quant_stop=2.121320;Kurtosis_quant_start=12.020019;Kurtosis_quant_stop=10.692909;SVTYPE=INS;SUPTYPE=AL;SVLEN=31;STRANDS=+-;STRANDS2=19,17,19,17;RE=36;REF_strand=38,48;Strandbias_pval=0.429888;AF=0.295082	GT:DR:DV	0/0:86:36
chr36	14207847	107165	ATTTATTTATTTATTTATTTATTTATTCATTCATTCATTC	N	.	PASS	PRECISE;SVMETHOD=Snifflesv1.0.12;CHR2=chr36;END=14207887;STD_quant_start=0.333333;STD_quant_stop=0.272166;Kurtosis_quant_start=1.476597;Kurtosis_quant_stop=3.044417;SVTYPE=DEL;SUPTYPE=AL;SVLEN=-40;STRANDS=+-;STRANDS2=22,33,22,33;RE=55;REF_strand=36,49;Strandbias_pval=0.861133;AF=0.392857	GT:DR:DV	0/1:85:55
chr36	14221774	107166	N	GACGTAAATAAACATAAATAAATAAATAAAAATAT	.	PASS	PRECISE;SVMETHOD=Snifflesv1.0.12;CHR2=chr36;END=14221781;STD_quant_start=6.572671;STD_quant_stop=7.183314;Kurtosis_quant_start=0.683615;Kurtosis_quant_stop=2.224946;SVTYPE=INS;SUPTYPE=AL;SVLEN=33;STRANDS=+-;STRANDS2=9,5,9,5;RE=14;REF_strand=49,44;Strandbias_pval=0.567254;AF=0.130841	GT:DR:DV	0/0:93:14
chr36	14224155	107167	AAAAATAAAATAAAGCCAGAATGAATTCTTCAATTCTGTGGAATGAAAAAAAAAATTCTGTGACTGAGCTGTTTTCAAACTATATTTCAAATACAGCACGTAATACCCAAGCTGGATTTATACAACAGGTTTGGTGAAAGGAATCAA	N	.	FAIL_NOTPRECISE	IMPRECISE;SVMETHOD=Snifflesv1.0.12;CHR2=chr36;END=14224347;STD_quant_start=14.398247;STD_quant_stop=15.673757;Kurtosis_quant_start=-0.881676;Kurtosis_quant_stop=-1.744758;SVTYPE=DEL;SUPTYPE=AL;SVLEN=-192;STRANDS=+-;STRANDS2=44,40,44,40;RE=84;REF_strand=51,45;Strandbias_pval=1;AF=0.466667	GT:DR:DV	0/1:96:84
chr36	14226872	107168	TTTGTAAATTTCAAAAAAAAAAAAAAAAAAT	N	.	PASS	PRECISE;SVMETHOD=Snifflesv1.0.12;CHR2=chr36;END=14226904;STD_quant_start=1.095445;STD_quant_stop=1.140175;Kurtosis_quant_start=0.257888;Kurtosis_quant_stop=0.289760;SVTYPE=DEL;SUPTYPE=AL;SVLEN=-32;STRANDS=+-;STRANDS2=6,9,6,9;RE=15;REF_strand=41,40;Strandbias_pval=0.576695;AF=0.15625	GT:DR:DV	0/0:81:15
chr36	14262201	107169	N	TTTCGTCTTCTTTGCATGTTATTTTTTTTTT	.	PASS	PRECISE;SVMETHOD=Snifflesv1.0.12;CHR2=chr36;END=14262216;STD_quant_start=4.711688;STD_quant_stop=7.286975;Kurtosis_quant_start=1.410014;Kurtosis_quant_stop=-1.686005;SVTYPE=INS;SUPTYPE=AL;SVLEN=31;STRANDS=+-;STRANDS2=10,10,10,10;RE=20;REF_strand=36,48;Strandbias_pval=0.621422;AF=0.192308	GT:DR:DV	0/0:84:20
chr36	14267901	107170	N	TAAGAATCCAAAAAAAAAAAACACAAAACAAAAAAA	.	PASS	PRECISE;SVMETHOD=Snifflesv1.0.12;CHR2=chr36;END=14267906;STD_quant_start=3.982721;STD_quant_stop=3.653057;Kurtosis_quant_start=10.907880;Kurtosis_quant_stop=-0.643797;SVTYPE=INS;SUPTYPE=AL,SR;SVLEN=31;STRANDS=+-;STRANDS2=27,31,27,31;RE=58;REF_strand=43,53;Strandbias_pval=0.868366;AF=0.376623	GT:DR:DV	0/1:96:58
chr36	14271490	107171	TTTTTTTTTTTTTCNNNNNNNNNNAAAAATAAAACCCCCCCAAACGGGTACAAATCTTCTCCCAAACCTCCCACATGAATGTTTTTTCCCTAGAAAACACTTTCCTCAAAATTCTAAAAACTTACATGTGCATGTGTCTTTTACTTACAATAGCACCCACAGTATGGCTAAATTTAGAAAATAAAAAATATGTGAAGTGTTGGCGGGGAGTACGGAGCAACTGGAATGCTCACGCCCACCATTCTGCTGCTGGGAATATAACCTGGTACAACCCCTCTAGAAAACCG	N	.	FAIL_NOTPRECISE	IMPRECISE;SVMETHOD=Snifflesv1.0.12;CHR2=chr36;END=14271776;STD_quant_start=13.690941;STD_quant_stop=11.335271;Kurtosis_quant_start=15.119063;Kurtosis_quant_stop=11.015991;SVTYPE=DEL;SUPTYPE=AL,SR;SVLEN=-286;STRANDS=+-;STRANDS2=47,39,47,39;RE=86;REF_strand=51,52;Strandbias_pval=0.559034;AF=0.455026	GT:DR:DV	0/1:103:86
chr36	14310206	107172	N	GGAACAGTGGCAACCTTACAAAGCTTTTTCTCCTCTTTTTTTTAATGTTTTCCTTTAGAATATTTAAGTAATATTAAGGAAGTCCTGACACTGGTTAACATGTTGC	.	FAIL_NOTPRECISE	IMPRECISE;SVMETHOD=Snifflesv1.0.12;CHR2=chr36;END=14310269;STD_quant_start=1.513381;STD_quant_stop=22.122095;Kurtosis_quant_start=-1.960205;Kurtosis_quant_stop=-1.757460;SVTYPE=INS;SUPTYPE=AL;SVLEN=44;STRANDS=+-;STRANDS2=27,36,27,36;RE=63;REF_strand=40,49;Strandbias_pval=0.8688;AF=0.414474	GT:DR:DV	0/1:89:63
chr36	14334224	107173	N	AAAAAAAAAGATAGGGCGCAGCTGGTTGCGCCTGCCCTTTGGCCCATGGCGCGATCTGGAGACCCAGGATCGAAGTCCCACGGCGGGCTCGCTCCGGTGCATGGAGCCTGCTTCTCCCGCTGCCTGTGGTCTCTGCTCAGTCTCTCTCTCTCCTCTCGGTGACTATCACAAATAATAACAATTAAAAAAACAAAAAAAAA	.	PASS	PRECISE;SVMETHOD=Snifflesv1.0.12;CHR2=chr36;END=14334235;STD_quant_start=0.208514;STD_quant_stop=4.348913;Kurtosis_quant_start=-1.392856;Kurtosis_quant_stop=0.675664;SVTYPE=INS;SUPTYPE=AL;SVLEN=193;STRANDS=+-;STRANDS2=21,25,21,25;RE=46;REF_strand=54,47;Strandbias_pval=0.476925;AF=0.312925	GT:DR:DV	0/1:101:46
chr36	14361962	107174	N	TATGTTTATAAGTCTATCGTTCTATAAGTCTTCTTCATTTTAATTCAAATGTATTTATTTGGCTACGAGGTAGAGGTCAGTGATTCATCAGTTTCTGTTATCTAAGTCTTATG	.	PASS	PRECISE;SVMETHOD=Snifflesv1.0.12;CHR2=chr36;END=14361961;STD_quant_start=1.179536;STD_quant_stop=5.077658;Kurtosis_quant_start=16.866223;Kurtosis_quant_stop=17.203586;SVTYPE=INS;SUPTYPE=AL,SR;SVLEN=116;STRANDS=+-;STRANDS2=25,22,25,22;RE=47;REF_strand=37,36;Strandbias_pval=0.852529;AF=0.391667	GT:DR:DV	0/1:73:47
chr36	14365037	107175	N	TGGGTCCCAGGGGTTGGCTCAGCGGTTGGGCGCCTGCCTTTTGCCCAGGGCGCGATCCTGGAGACCCCGGGATCGAATCCACCACGTCGGGCTTTCCGTGCATGGAGGGCCTGCTTCTCCCTCTGCCTGTGTCTCTGCCTCTCTCTCTCTCTGCTCACTGTGTGCCTATCAATAAATAAATAAAAAAAAAAAATTAAAAAAAAAAAAATGAAAAATTAAAAAATAAAATAAAATAAAATAAAAATAAAAAGTGAAACCA	.	PASS	PRECISE;SVMETHOD=Snifflesv1.0.12;CHR2=chr36;END=14365055;STD_quant_start=2.173067;STD_quant_stop=6.561673;Kurtosis_quant_start=4.111265;Kurtosis_quant_stop=3.190902;SVTYPE=INS;SUPTYPE=AL;SVLEN=253;STRANDS=+-;STRANDS2=20,17,20,17;RE=37;REF_strand=35,24;Strandbias_pval=0.674168;AF=0.385417	GT:DR:DV	0/1:59:37
chr36	14370058	107176	N	ACTAAGTGCGCGTAGTTAGGGATCCCGGGGTGGCCGCAGCGGTTATGGCGACTAGCCTTTGGGCCCAGGGCGCGATCCTGGAGACCCGGGATCGAATACGCAAAAACACGTCGGGCTCCCCCGGTGCATGGAGGCCTGCTTCTTCCTCCTCCTGTGTCTCTGTGGGCCCTACTCTCGCTCTCATGGGACTATCATAAGTAAATAAAAATTAAAAAAAGAAAAAAAAAAAAAAAAAACAAAAAA	.	PASS	PRECISE;SVMETHOD=Snifflesv1.0.12;CHR2=chr36;END=14370072;STD_quant_start=0.877058;STD_quant_stop=2.935198;Kurtosis_quant_start=4.935188;Kurtosis_quant_stop=3.502054;SVTYPE=INS;SUPTYPE=AL;SVLEN=216;STRANDS=+-;STRANDS2=18,9,18,9;RE=27;REF_strand=27,23;Strandbias_pval=0.33751;AF=0.350649	GT:DR:DV	0/1:50:27
chr36	14390799	107177	N	CCTCTACGTCTTTTCTCTTCAATCCTTGAATAGGTCACCCTGTGCCTTCTGGCCTCATAGTTTCTTTTTCTTTTTAAAGATTATTTATTTATTTATTTATTTCTTTATTTATTTTATTATTTGACAGAGATAGGGAGAGAAAGCACAAGGCAAGGGCGAGCGGCCAGAGAGAGAGAGGGGAGAAAGCAGGCTCCCTTGCAGGGAGCTGGACCGGGGCTCATCCATCCCAGGCCCTGCGGACCGAGCCAACGGCAGATGTCTGAAATGACTAAGCCACCCAGGTACCCCTGTCTCCATAGTTTTCTTTTTTTCTTTTTTTAATGATCTTTATTTCATTTATTATGAGCGACCCACACAGGAACAGAGGGGGGGGACAGAGACCAGCAGAGGAAGAAGCAGGCTCCTATGTGGGCTGAGCCGACGTGGGACTCGATCCCAGGTCAGGATCAGGGCCTCGCGGCTGAGGCCGGCGCTAAAACCGCTGAACCACACGGGCTGCCCCTCTCCATAGCTTCTTAGGAGAAACCAGCTAGTTAATCTTATTGAGGCCTGTTTGATGTGTTGCAGTGTTTCTCTCTTGCTTCTTCCAAGATTCATTTCTTTGCTTTTTGTCTTTTTACCGCTTGATCATGATATTTTCTAGTTCTGATCTTTTTGAGTTTCTCCTAGAGGGTGATCAATGAGCTCTTAATATGAGATTAAAAAGTTTTTCCTATAATATGTGAAGTTTACAATCTATTTCTTCAAAATTATTCTACGTTCTTTCTCTCCTCTTCTTCTAAGACTTCACATTATTACTGTATGTTGGTTCTACTTGTTGGTGCCCTACATTCTTCTGAGTATCTACTCATTTTATTTTTTTACGATTTATTATTCAGAGCTGAGAGCGAGAGAGAGAGACTGAGCAGGCAGAGGACACAGGCAGAGGAGAAGCAGGCTCAAGCGGGAGCACGATGTGAGGACCTCGCTCCCGAAACTCCAGGATCACATCTTCGGGTGCTGAAGGCGGCGCAAAACCATGCGCACCGCGTGCTGCCCGGATCCGCTCATTTTTATTATTCTTTTTCTTCCTATCCCTTAGATGGCCACTCTCAATCACATTCATGGACTTGGGCAGCCCCAGGGGCCTCAACGGTTTGGGCGCCGCTTCAGCCCAAGGTGTGATCTCGGAAACTCGGGATCGCACCCACGTCGGGCCTCCCTGCATGGAGCCTGCTTCTCCCTCTTCCGTGTCTCTGCCTTGTGTGTCTCTCATGAATTAACATAAATAAATAAAGTTAAAAAAACATTTATGGAATTTTTCCTCTGCCCAAGCTCAAATCTTGCTATTGAGATCCCTTTAGTGAATTTTTCATTTAACAACTATTGTGCTTTCAACCTCAAAAATTCTATTTGTTTTCTGTTTCTTAACTCTTTTTCTTTTTTTTTTCTTTTTTTTTTTTTTTTTTCCTTAACTAAAGATTTAGCACCTATTTATTTGAGAGAGAGAATCGAGCTGGGGAGGTAGGAGAGGGAGAAGCGAGAGGCCGATTCCCATGCAAGCAGAGAGCTGACTCCGCTCCATCTAGAACCTGCGGTTCTCCCCTGAGCTGAAGGGGCAGAACTAAACCGACTTAGCCACCCAGGTGTTCCCTCTGTTTAATTTCTCTCTATTGAAATGCTCCTATTTTGTGATACAGCATCCTTAATTAATTTCCGTAAGTTCTCTTGACAGTTCTTTGAACATTATTTTGCAATACCTA	.	FAIL_NOTPRECISE	IMPRECISE;SVMETHOD=Snifflesv1.0.12;CHR2=chr36;END=14390842;STD_quant_start=0.516398;STD_quant_stop=28.718751;Kurtosis_quant_start=5.901663;Kurtosis_quant_stop=0.153202;SVTYPE=INS;SUPTYPE=AL,SR;SVLEN=1698;STRANDS=+-;STRANDS2=27,33,27,33;RE=60;REF_strand=36,49;Strandbias_pval=0.865064;AF=0.413793	GT:DR:DV	0/1:85:60
chr36	14391984	107178	AATCTTTAGATTTTTTTTTTTTTTTTTTTTTTTTTTTTTATTTATTTATGATAGTCACAAAGAGAGAGAGAGAGAGAGGCAGAGACACAGGCAGAGGGAGAAGCAGGCTCCATGCACCGGGAGCCTGATGTGGGATTCGATCCCGGGTCTCCAGGATCGCGCCCTGGGCCAAAGGCAGGCGCCAAACCGCTGCGCCACCCAGGGATCCC	N	.	PASS	PRECISE;SVMETHOD=Snifflesv1.0.12;CHR2=chr36;END=14392193;STD_quant_start=0.886405;STD_quant_stop=0.422577;Kurtosis_quant_start=-1.589810;Kurtosis_quant_stop=15.566351;SVTYPE=DEL;SUPTYPE=AL;SVLEN=-209;STRANDS=+-;STRANDS2=27,30,27,30;RE=57;REF_strand=38,49;Strandbias_pval=0.732916;AF=0.395833	GT:DR:DV	0/1:87:57
chr36	14411852	107179	N	TTAAAAAATGGAAAGAAGGAGCACCGGGCTGGCTCAGATTGTAGAGCATATGGCCCTTGATCTTGGGGGTTCATGTGTTTCAGCCCATGTGGACATAACAGTACTTTTTAAACATAGAACGGGTCCAGCCCCGATGTCGCAAGCGGTTTTTTTCGCGCCGCTGCAGCCTAGGGCGTGATCTGGAGACCCTGG	.	PASS	PRECISE;SVMETHOD=Snifflesv1.0.12;CHR2=chr36;END=14411851;STD_quant_start=0.306186;STD_quant_stop=3.446012;Kurtosis_quant_start=27.118130;Kurtosis_quant_stop=-1.246847;SVTYPE=INS;SUPTYPE=AL;SVLEN=193;STRANDS=+-;STRANDS2=27,37,27,37;RE=64;REF_strand=46,49;Strandbias_pval=0.516817;AF=0.402516	GT:DR:DV	0/1:95:64
chr36	14415162	107180	N	TGCCTTTAAGATGAGTTTTTTGCCCCCACCTACTTCTTCTGGGACACCTTCACTGCTTTTGTCAACAACCACTTTTTTCACTGACGTCACTAAGGTGGCCGGCCAGGTTCCACTGGCTGCATTCTGAAACTCTCGTATTGGTTGGCAGTGTCAACCTGCCAGGGGTCAGCTGTTTCTTCCCCGAATTTCAATTAATTCAATTCAAATTTTCCCTTGCTTGATTCTCCTTTTAATTCCTTTGCTGTTGCTTTCATTTCTGCTGACCAAATGTCCTCTTTCAGTGATCTATTTTTTTAAATATTACTACATTTATTCACTGGACAGACAGGAGGTAAGCCCACTACAAACTTTGCTGTCTGCATGTACAACGGCTCAACAGATGCATGGTTCCACTCATCCCAATGACTTTGACAGAAGAAACATAATCGGCCATGACCCCTTCTGTTCCCTTTTTTCTATATTTATGTAGTGACTCCTGGATTAAAGCGCTTGTAGTGAAATTTGTTTTGTCAGTTTACAAGTTCATATACCCTAGTACATTGATAATTTGAACTCCTGTTTCGGGATGGTATTATTAAGCCATGGTAATTGACATTTCATGCATGTTGGATACTACTTCAAAGAAAGGATGACCTATTTACTTTTATACTGAAAATCTTTTTGTTAATCATCTCCTTAAACCTGTCTGCAACAAGAATGTACATAATTATTTTTTTTAAGCTTTTATTTATTTAGTTCATGAGAGGACACCAGAGGAGAGAGAGAGAGGCAGAGGGTAGAAGCAGGCTCCATGAGGGAGCTGACATAGGAACTCCGATCCTAGGTCTCTAGGATCACACCCTGGACTGAATAGGCGGCGCTTAAACCACGAGCCACCTGGGCTGCCCAGAATGTACATAATTAAAATTTAAACCCTTATGACTTGCTCTTAAGTAGTAAAAAAAATTCTTGGGCTTGATCAACATTTACACTTTTTAATTTATCAACCTAACCCTAAATATGTCTTAAATTAAAAGTAAAAATTGCAAAAACTTATTTCCTCTGATGAATTGGGCTATTTTCTTTTCACTTAACCCATATGTCTTTAGGCCTACAGTTACTTCCTGTTCTAAATGAGACAGTTTATCTCAATGATATTCCTGATTTCATTTCTGTAGATAAAATCCATGAAAAAAAAATGTGTTCACATAGACAAGTAGAGGGAATGAGAGGAATTTTCTTATAGCGTGACCACTCA	.	FAIL_NOTPRECISE	IMPRECISE;SVMETHOD=Snifflesv1.0.12;CHR2=chr36;END=14415162;STD_quant_start=0.650444;STD_quant_stop=15.546456;Kurtosis_quant_start=0.686586;Kurtosis_quant_stop=-0.082156;SVTYPE=INS;SUPTYPE=AL,SR;SVLEN=1237;STRANDS=+-;STRANDS2=23,29,23,29;RE=52;REF_strand=34,34;Strandbias_pval=0.582587;AF=0.433333	GT:DR:DV	0/1:68:52
chr36	14416059	107181	N	AAGATACACTTTATTTTTTTTTTTTCTGCAAGTTTTAATTTATTTAGTGATAGGCACAGAGAAAGAGAGGAGAGAGAGCAAGACACAGGCCGAGGGAGAAGCAGGCTCCATGCAACCGTGAGCCCCCGATGTGGGGATCGATCACGGGTCGCCAGATAGCGCCCTGGGCAAAGGCAGGCGACAAAGCCGCTGCGCCACCCAGGGATCCC	.	PASS	PRECISE;SVMETHOD=Snifflesv1.0.12;CHR2=chr36;END=14416063;STD_quant_start=1.479020;STD_quant_stop=2.165064;Kurtosis_quant_start=-1.799762;Kurtosis_quant_stop=-1.252886;SVTYPE=INS;SUPTYPE=AL;SVLEN=214;STRANDS=+-;STRANDS2=16,17,16,17;RE=33;REF_strand=37,43;Strandbias_pval=0.838959;AF=0.292035	GT:DR:DV	0/0:80:33
chr36	14426980	107182	N	ATTAATTTTCTAATGTCTTTTTTGGTTTTTTTTT	.	PASS	PRECISE;SVMETHOD=Snifflesv1.0.12;CHR2=chr36;END=14426980;STD_quant_start=1.444630;STD_quant_stop=2.377430;Kurtosis_quant_start=-1.808197;Kurtosis_quant_stop=-1.797345;SVTYPE=INS;SUPTYPE=AL;SVLEN=34;STRANDS=+-;STRANDS2=34,12,34,12;RE=46;REF_strand=55,36;Strandbias_pval=0.133032;AF=0.335766	GT:DR:DV	0/1:91:46
chr36	14468564	107183	TTTTTTTTTATTTTTTATTTATTTATTTATTTATTTATTTATTTTTTTAATTTTTATTTATTTATGATAGTCACAGAGAGAGAGAGAGAGAGAGAGGGAGGGGCAGAGACACAGGCAGAGGGAGAAGCAGGCTCCATGCACCGGGAGCCTGATGTGGGATTCGATCCCGGGTCTCCAGGATCGCACCCTGGGCCAAAGGCAGGCACCAAACCGCTGCGCCACCCAGGGATCCCTGATT	N	.	PASS	PRECISE;SVMETHOD=Snifflesv1.0.12;CHR2=chr36;END=14468802;STD_quant_start=0.000000;STD_quant_stop=0.970143;Kurtosis_quant_start=3.071593;Kurtosis_quant_stop=-1.266206;SVTYPE=DEL;SUPTYPE=AL;SVLEN=-238;STRANDS=+-;STRANDS2=22,12,22,12;RE=34;REF_strand=54,56;Strandbias_pval=0.120789;AF=0.236111	GT:DR:DV	0/0:110:34
chr36	14469466	107184	AAGAGGGGACCCTTTTTTTTTTTTTTTTTTTTTTTTTTTTTTTTTATAAATTTTTATTTATTTAAGATAGTCACAGAGAGAGAGAGAGAGAGGCAGAGACATAGTCAGAGGGAGAAGCAGGCTCCATGCACCGGGAGCCCGACGTGGGATTCGATCCCGGGTCTCCAGGATCGCGCCCTGGGCCAAAGGCAGGCGCCAAACCGCTGCGCCACCCAGGGATCCC	N	.	PASS	PRECISE;SVMETHOD=Snifflesv1.0.12;CHR2=chr36;END=14469689;STD_quant_start=0.458831;STD_quant_stop=0.628281;Kurtosis_quant_start=5.862438;Kurtosis_quant_stop=28.483841;SVTYPE=DEL;SUPTYPE=AL;SVLEN=-223;STRANDS=+-;STRANDS2=42,35,42,35;RE=77;REF_strand=53,52;Strandbias_pval=0.653013;AF=0.423077	GT:DR:DV	0/1:105:77
chr36	14470512	107185	AACTTTTTGTTTATTTTTTTATTTATTTATTTATTTTTTTTTCCATGCAAACACACGAGGGTTTA	N	.	PASS	PRECISE;SVMETHOD=Snifflesv1.0.12;CHR2=chr36;END=14470578;STD_quant_start=1.747178;STD_quant_stop=1.051315;Kurtosis_quant_start=2.351604;Kurtosis_quant_stop=0.353714;SVTYPE=DEL;SUPTYPE=AL;SVLEN=-66;STRANDS=+-;STRANDS2=26,13,26,13;RE=39;REF_strand=60,55;Strandbias_pval=0.137172;AF=0.253247	GT:DR:DV	0/0:115:39
chr36	14471409	107186	N	TTTTTTTTTTTTTATGTCATATTTATTATTA	.	PASS	PRECISE;SVMETHOD=Snifflesv1.0.12;CHR2=chr36;END=14471408;STD_quant_start=8.642916;STD_quant_stop=8.561542;Kurtosis_quant_start=5.857132;Kurtosis_quant_stop=5.674964;SVTYPE=INS;SUPTYPE=AL;SVLEN=38;STRANDS=+-;STRANDS2=11,2,11,2;RE=13;REF_strand=56,56;Strandbias_pval=0.0200085;AF=0.104	GT:DR:DV	0/0:112:13
chr36	14474176	107187	N	TTAATTTCTTTTTTGTTTTTTTTTAAAGATTTATATTTATTCATGATAGTACAGAGAGAGAGAGGAGAGGCAGAGACACAGGCAGATGGGAGAGGCAGGCCCATCCCACCGGGAGCCCGATGGGGACCGATCCCGGGTCTCCAGGACGCGCCCGGGCCAAAGGCAGGCGCCAACCGCTGCGCACCCAGGGATCCC	.	PASS	PRECISE;SVMETHOD=Snifflesv1.0.12;CHR2=chr36;END=14474183;STD_quant_start=2.578189;STD_quant_stop=2.950573;Kurtosis_quant_start=2.834243;Kurtosis_quant_stop=4.935558;SVTYPE=INS;SUPTYPE=AL;SVLEN=212;STRANDS=+-;STRANDS2=19,16,19,16;RE=35;REF_strand=56,52;Strandbias_pval=0.847367;AF=0.244755	GT:DR:DV	0/0:108:35
chr36	14495090	107188	NNNNNNNNNNCAGAGAGACACTGAAGAGAGCCCAGGCAGGTGGAGCAGCAGAAGGAGAAGTAGAAGCAGGCTCTCCCTGAGCAGGGAGCCCCATGCGAGACTCGATGCCGGAGGCCCGGGATCATGCTCTGAGCGGAAGGCAGATGCTGAACTGACTGAGTCACCCAAGCACCCCATCTGTTTTCCTATCATAGGCCTGAGCAGGTGGGAGCTGTGCTT	N	.	FAIL_NOTPRECISE	IMPRECISE;SVMETHOD=Snifflesv1.0.12;CHR2=chr36;END=14495368;STD_quant_start=2.140872;STD_quant_stop=19.617877;Kurtosis_quant_start=-0.791654;Kurtosis_quant_stop=-2.030206;SVTYPE=DEL;SUPTYPE=AL;SVLEN=-278;STRANDS=+-;STRANDS2=39,33,39,33;RE=72;REF_strand=46,39;Strandbias_pval=1;AF=0.458599	GT:DR:DV	0/1:85:72
chr36	14497964	107189	N	GGCACCATAAGTTATATTGCCAACAACATCATCTAATGTAAGTATTTAAATGCTACTTCGTAAATATTTTTTGAGCATTTAGGGCCAATGATGAGACTCATTCTGTTGCCCGCAGGACAATTGCCCAAGTTAAGTGATGGGTGGAGCTGAATTTTTTATGATAAGACAATAGGTTTCTCATCACCAAGGGGGCCTGGCTGGCTCAGTTGGTGGAACATGTGACTTGTTGTTTAAATTTTATTGGGTTTATTGTGTTAATGAGAGAGCCAGAGAGAGGGAACCACAGGCAGAGGGAGAAGCAGGTCCCCTGCAAGGAGCCGGATGTGGGACGCCATCCAGGACCCAGGGTCTGACCTGAGCCAAGGGAAGAGCTCACCGCTGAGGCCCCCAAGGCCTCCCGAGCATGTGACTCTTGATCTTGGGGTGTTGAGTAGGTCCAGCCCACTTTTGGGTGTAGAGTTTAACAAAGGATCATAAAGTAGTTTAAGGGCCATCCTTTTGAAGAAAAGTTACACAGGGTAACGGTTCAGATTAGCTGTGGGATGAGCAAGGTGGGAGGGGGTAGCTGTGGAACGAGGAAACGTAAAGATAAAGCCTCATGAACATAACAGTCCCCACTGGTCTCTCCATATGGCACACGTGGAGTAGTATCAGGAGATAAGGATAGGAAAATGGTGAGTTTTTGAGAGACGATTTAAGGAGCCTATGTTTTTTCCCACTGAAGGATTTGGAACAGGAGAATAATAAACAGAAGTGAACTGTAAGAGGCTAAAAAAACTGTACTTCAGATTTAACTTGGTAATAGTGTGAGGGGGAAGAAAGTAAATTCAAGGGGGAATGAGCTTGCTTCGAAGAAGGAACAGGGATTTCGGTGGTCATGGGGGTGTCGTAAGGATGGGAAATCTACAGCTCAAAACGAGATGCGGAGCTTAGGCGACATCGGGAAGAGTGCTGTGGGTAAGTCCTATAGTCCAGGCAATAAAAGTTCACATGTTAAAGTTGTCTCTGTCGGTCTGTCTATTCTCGGTGTATTGTTCGAGGCGGGCCGCGCCTGCCCCGTACACCACCTCTGGGCGCCGGGAGGCGGGGAGCGACGGAGGAGCGCGCGCGGGGAGCAGGCCCGACCCCGGGGGGCGTGGTCAGGGGCGGGGACAGCGGCGGCGGCGGCGGCGGGCGGCGGCGGCGGCGGCGGCGCGGGGTATCGCGGAGAGTTGGGCGGGCGGAAGCGACGCGGCAGTCCGGTTCACCCCACCCGCCACGGGAAGGAGCCGCCGGCCCGCCGGGCATCTCCAAAGCTGAGCGCTCATCAGGGGCGGGCGGCGGCGGCCCGCGGCGGCCGTCGGGGGGGCCGCAAGAGCCGCCCAAGCCGAGCTGCCCCGCAGCCCGGGCCGGGCCCTGGACAGGCGGCCAGCCGGGCGCAACCTGAAGGCGGCCCTCAGCACGGCCTACAACAGGGCAGGTGGCTGGAGGAGCTGGCAGGGCGCTGATGGGGCGGGTTGGCTGAGCGCCGAGGCGGCCGCTGGCCGCGGCGCGGACGGCGAGGAGGCGGCGGCCGCGGGCGGCGGGGGGCGGCGCGGGGGCGGCAGGAGGAGAGGCCCTGGAGTGTGTAAGTGCCTTCTGGCGGGCGGCGGGCGCTACGACGATTCTGCGCGGCCGTGGCGGGCCTACGACCCCGCGGCGCTCTGCGGGCCTGGTCTGGACGGCAGACTTGCGTGGCCGACGCCGAGCGGACGTGCGGCATCTCCCCGACTGCGAGGTAGCTGTGGCGCGAGTGCTTCGCACAATGCGACCGACACCGGACACGACTTCAAAAGGTGGGTTCCGCAGCCAGGCCGGCGGAGCCTGTGACGGCGGGGCAGCAACGTGATGGGGAGAGTGGGGGGAGTGGGGGGGCCCTGCTCCGGTGCGGGGCGCCGCGGGCGGCCGGGCCGGGCCGGGCGGGAGGCCTGGCGCAGACCCCGCGCTTGTCAGGGGACGCGGTGGGGAGGGTGCAGCCGCGGGAGGGGGGGGTGCGGTGGCGGCGGCCGGCGGTGGCGGTGGGGGTGGGGGGTGGCTGAAGCTTTCAGCGCCCAGGGGGAGTGACAGGGG	.	FAIL_NOTPRECISE	IMPRECISE;SVMETHOD=Snifflesv1.0.12;CHR2=chr36;END=14497963;STD_quant_start=0.397360;STD_quant_stop=41.014760;Kurtosis_quant_start=7.168372;Kurtosis_quant_stop=-1.816704;SVTYPE=INS;SUPTYPE=AL,SR;SVLEN=4108;STRANDS=+-;STRANDS2=25,14,25,14;RE=39;REF_strand=0,0;Strandbias_pval=1;AF=1	GT:DR:DV	1/1:0:39
chr36	14520916	107190	ATACTATTGTAAAGCAATTATTTTTTTTTTAAATATTTTATTTATTTATTTAGGATAGTCACAGAGAGAGAGGGAGATGCAGAGACACAGGCAGAGGGAGAAGCAGGCTCCATGCACCGGGAGCCCGATGTGGGATTCGATCCCGGGTCTCCAGGATCGCGCCCTGGGCCAAAGGCAGGCGCCAAACCGCTGCGCCACCCAGGGATCCCCTGCTTGGA	N	.	PASS	PRECISE;SVMETHOD=Snifflesv1.0.12;CHR2=chr36;END=14521134;STD_quant_start=4.169486;STD_quant_stop=4.206222;Kurtosis_quant_start=9.925213;Kurtosis_quant_stop=9.335702;SVTYPE=DEL;SUPTYPE=AL,SR;SVLEN=-218;STRANDS=+-;STRANDS2=13,13,13,13;RE=26;REF_strand=48,44;Strandbias_pval=1;AF=0.220339	GT:DR:DV	0/0:92:26
chr36	14525961	107191	AAAGAAAATCTTTAAAAAAAANNNNNNNNNNNNNNNNNNNNNNNNNNNNNNNNNNNNNNNNNNNNNNNNNNNNNNAA	N	.	FAIL_GAP	PRECISE;SVMETHOD=Snifflesv1.0.12;CHR2=chr36;END=14526012;STD_quant_start=3.953679;STD_quant_stop=8.049191;Kurtosis_quant_start=-1.740152;Kurtosis_quant_stop=0.460874;SVTYPE=DEL;SUPTYPE=AL,NR;SVLEN=-51;STRANDS=+-;STRANDS2=14,24,14,24;RE=38;REF_strand=34,42;Strandbias_pval=0.546436;AF=0.333333	GT:DR:DV	0/1:76:38
chr36	14525961	107192	N	AAAAAAAAAAAAAAAAAGAAGTGGCTCTCTTC	.	FAIL_GAP	PRECISE;SVMETHOD=Snifflesv1.0.12;CHR2=chr36;END=14525961;STD_quant_start=0.000000;STD_quant_stop=1.878673;Kurtosis_quant_start=-1.281431;Kurtosis_quant_stop=-1.339230;SVTYPE=INS;SUPTYPE=AL;SVLEN=31;STRANDS=+-;STRANDS2=18,16,18,16;RE=34;REF_strand=34,42;Strandbias_pval=0.535824;AF=0.309091	GT:DR:DV	0/1:76:34
chr36	14537104	107193	N	CCTTATGGCCCCTTTTTTTTTTTTTATTTATTTATTATTTATTTTTTTTTTTT	.	PASS	PRECISE;SVMETHOD=Snifflesv1.0.12;CHR2=chr36;END=14537107;STD_quant_start=3.306559;STD_quant_stop=4.464676;Kurtosis_quant_start=7.592188;Kurtosis_quant_stop=1.868297;SVTYPE=INS;SUPTYPE=AL;SVLEN=52;STRANDS=+-;STRANDS2=10,20,10,20;RE=30;REF_strand=37,43;Strandbias_pval=0.281007;AF=0.272727	GT:DR:DV	0/0:80:30
chr36	14543563	107194	N	ACTTAATCCTGGGACTCTAGGATCACACCCTGAGGACAAAGGCCGCCAGTCGCGAGCCCTCGCCGGCATCCCTATGGCGGTTGTGTTAGGCCCTCTGTGTTAGGCTCCATATTGGCATGGAGCCTGCTTGAAAACTTCTCCGTTTCTCCCTTCTCCCCCTGTACTGTCTCCCCTTCTAACCAAACTAAAATAAATAAAAAGCGGTTTTTTTCTTTTGTACTCTTAAAATGTTCCAGAATGAAAGGAGGATCTGTTCAAGTAAGTAAAATGTAAATATGATTGTTAGATGTGGCGAGATAAGGAATCTCTAGCAAAGAACTTAACAATAACAAGCAAATTCTCATGAACTGAAACTTCATGTTGAGTGCAATAATTAAATTGCAAAAATTTACTGGATAGGCTTAGCCGCGATTGGAAGAGACTCGAAGAAAGAACTTAGTGGATTTGACGACAGTTAATAGTATTCAATCTAGAACACATAAAAAACACCACAGAGTCTTAGGGATCTGTTAGTCAGAACCAGACTGATTTAACATGCCTGTGATTCGGAACCCAGGCGAACAAGAGATTATTGAATTGACAGAAAAACAAACTTGTTGAAAAAATCATGACTACAATTCTCCAATGAGGTGCAAAACATTGATTATAGATGCCCACAGATGCTTAAGAACCCCAAGCAGGATTACATATACAAAATATCCATCACACATGACAACCTTCCTAGGTATTCCATGTTAAATCATTTTGAGTGAGAATGAGCTTACTTTTTTTAAAAGAGATTTAAAAAGTTGTCGGTTTGAAATAAAATGAATGCGGGTGCTAGTGCACAAATAAGTTTACCACATCATGACTAGATCCATTGCTTCATGGGCCATGAATATCTTTTTTTTAAAAATATTTTATTATTTATTAGAGCGAGAGGCGAGCAAGATAGAGCCAAGGCAGAGACCACAGGCAGAGCAGAGCAAGCAGGCTTCCTATGCAGGGAGCCGACTGGGC	.	FAIL_NOTPRECISE	IMPRECISE;SVMETHOD=Snifflesv1.0.12;CHR2=chr36;END=14543562;STD_quant_start=2.251983;STD_quant_stop=15.229201;Kurtosis_quant_start=8.746309;Kurtosis_quant_stop=3.462078;SVTYPE=INS;SUPTYPE=AL,SR;SVLEN=999;STRANDS=+-;STRANDS2=8,20,8,20;RE=28;REF_strand=43,46;Strandbias_pval=0.0818736;AF=0.239316	GT:DR:DV	0/0:89:28
chr36	14554786	107195	N	TTAAAAAATGTCGCTAAAGAGGGATCCCTGGGTGGCGGCAAGCGGTTTGGCGCCGCCTTTTGACCAGGGCGCGATCTGCCGAGACCCCGGGATCGAATCCACATGGGGCTCCCGGTGCCTGGCGCCTGCTTCTCCCTCTGCCGTGTCTCTGCCTTTCTCTCCTCTCTCTCTCTCTCCTGTGTGTGTGTGTGACTATCATACTGAATAATAATTTAA	.	PASS	PRECISE;SVMETHOD=Snifflesv1.0.12;CHR2=chr36;END=14554796;STD_quant_start=3.330952;STD_quant_stop=6.866066;Kurtosis_quant_start=0.848545;Kurtosis_quant_stop=2.366626;SVTYPE=INS;SUPTYPE=AL;SVLEN=203;STRANDS=+-;STRANDS2=23,19,23,19;RE=42;REF_strand=55,50;Strandbias_pval=0.855867;AF=0.285714	GT:DR:DV	0/0:105:42
chr36	14567842	107196	N	CCCCCCCCCCCCCCCCCCCCCCCCCCCCCCCCCCCCCCCCCCCCCCCCCCCCCCCCCCCCCCCCCCCCCC	.	FAIL_NOTPRECISE	IMPRECISE;SVMETHOD=Snifflesv1.0.12;CHR2=chr36;END=14567845;STD_quant_start=0.000000;STD_quant_stop=16.714175;Kurtosis_quant_start=3.592243;Kurtosis_quant_stop=0.125371;SVTYPE=INS;SUPTYPE=AL;SVLEN=70;STRANDS=+-;STRANDS2=2,21,2,21;RE=23;REF_strand=54,52;Strandbias_pval=0.000139071;AF=0.178295	GT:DR:DV	0/0:106:23
chr36	14586015	107197	N	GATTTTATAGATTTATTATTTATTTTTTATTTATTTTTCTAT	.	PASS	PRECISE;SVMETHOD=Snifflesv1.0.12;CHR2=chr36;END=14586022;STD_quant_start=1.788854;STD_quant_stop=4.289522;Kurtosis_quant_start=5.827146;Kurtosis_quant_stop=5.305664;SVTYPE=INS;SUPTYPE=AL;SVLEN=39;STRANDS=+-;STRANDS2=22,18,22,18;RE=40;REF_strand=52,40;Strandbias_pval=1;AF=0.30303	GT:DR:DV	0/1:92:40
chr36	14588217	107198	N	TAAAAAATTTGCACGTAAAAAACAAAAAAAAAATAATAAATAAAAAAAAAAAAAAA	.	PASS	PRECISE;SVMETHOD=Snifflesv1.0.12;CHR2=chr36;END=14588226;STD_quant_start=2.972092;STD_quant_stop=4.116363;Kurtosis_quant_start=9.769499;Kurtosis_quant_stop=6.708595;SVTYPE=INS;SUPTYPE=AL;SVLEN=48;STRANDS=+-;STRANDS2=22,14,22,14;RE=36;REF_strand=57,43;Strandbias_pval=0.69843;AF=0.264706	GT:DR:DV	0/0:100:36
chr36	14603454	107199	TGTTCAAGGACTTTATTTTTTTTTTTTTTTTTTATTTACTTATGATAGTCACACAGAGAGAGAGGCAGAGACACAGGCAGAGGGAGAAGCAGGCTCCATGCACCGGGAGCCCGATATGGGATTCGATCCCGGGTCTCCAGGATCGCGCCCTGGGCCAAAGGCAGGCGCCAAACGGCTGCGCCACCCAGGGATCCC	N	.	PASS	PRECISE;SVMETHOD=Snifflesv1.0.12;CHR2=chr36;END=14603649;STD_quant_start=3.803507;STD_quant_stop=3.235223;Kurtosis_quant_start=-1.927649;Kurtosis_quant_stop=-1.927949;SVTYPE=DEL;SUPTYPE=AL;SVLEN=-195;STRANDS=+-;STRANDS2=16,14,16,14;RE=30;REF_strand=53,56;Strandbias_pval=0.684384;AF=0.215827	GT:DR:DV	0/0:109:30
chr36	14605949	107200	N	AGGCGCGAAACCGCTGCGGCCACCACCAGGGATCCCGATTTTTTGTAATTTTTGAAAGATTTTATTATTTTTATTAGTCTAGAGAGACACAGAGCGAGAGAGAGAGAGAGGCAAGAGACAACAGGCAGAGGGAGAAAGCAGGCCTCCATGAAGGGAGCCAAATTTGGGACTCGATTCCGCGGGTCTCCCGGATAAACACTCCGGGCTGCAGAGGC	.	PASS	PRECISE;SVMETHOD=Snifflesv1.0.12;CHR2=chr36;END=14605964;STD_quant_start=7.241374;STD_quant_stop=5.717298;Kurtosis_quant_start=0.997539;Kurtosis_quant_stop=5.832029;SVTYPE=INS;SUPTYPE=AL;SVLEN=203;STRANDS=+-;STRANDS2=16,16,16,16;RE=32;REF_strand=55,55;Strandbias_pval=1;AF=0.225352	GT:DR:DV	0/0:110:32
chr36	14607086	107201	AGTTAAAGATGAGAAAACTGAGGCCAGAATCTGTTGTNNNNNNNNNNATGTTACTTGTGTATCCTCACGAAATTTTGTTCTATTATTCACTTTTTTAGAAAAGATTTTATTTATTCTTGAGAGCGACAGAGAGAGGCAGAGACATAGAGGCAGAGGAAGAAGCAGTCTCCCTGTGGGGAGCCTGGTGCAGCACTCAATTCCAGGATCCTGGGATCATACCCTGGGCTCAAAGGCAGATGCTCAACCATCTGAGCCACCCAGGATGCCCCTATTATTCCA	N	.	FAIL_NOTPRECISE	IMPRECISE;SVMETHOD=Snifflesv1.0.12;CHR2=chr36;END=14607371;STD_quant_start=11.984920;STD_quant_stop=12.313286;Kurtosis_quant_start=-0.206039;Kurtosis_quant_stop=-0.441329;SVTYPE=DEL;SUPTYPE=AL;SVLEN=-285;STRANDS=+-;STRANDS2=48,46,48,46;RE=94;REF_strand=51,56;Strandbias_pval=0.672667;AF=0.467662	GT:DR:DV	0/1:107:94
chr36	14626196	107202	CTTTATAATCATGAATGTAATGTTTTGTTTATTCCTTCATTACACAAAAATTT	N	.	PASS	PRECISE;SVMETHOD=Snifflesv1.0.12;CHR2=chr36;END=14626248;STD_quant_start=0.000000;STD_quant_stop=0.000000;Kurtosis_quant_start=-0.743896;Kurtosis_quant_stop=-0.819953;SVTYPE=DEL;SUPTYPE=AL;SVLEN=-52;STRANDS=+-;STRANDS2=15,13,15,13;RE=28;REF_strand=47,41;Strandbias_pval=1;AF=0.241379	GT:DR:DV	0/0:88:28
chr36	14644697	107203	N	TTTTCTTGTTTTTTTTTTTTTTTCCTTGTTGTA	.	PASS	PRECISE;SVMETHOD=Snifflesv1.0.12;CHR2=chr36;END=14644698;STD_quant_start=1.820931;STD_quant_stop=2.655679;Kurtosis_quant_start=-1.857556;Kurtosis_quant_stop=-1.292458;SVTYPE=INS;SUPTYPE=AL;SVLEN=32;STRANDS=+-;STRANDS2=17,21,17,21;RE=38;REF_strand=50,61;Strandbias_pval=1;AF=0.255034	GT:DR:DV	0/0:111:38
chr36	14670930	107204	N	AAGTCTCACAGGGAGACTGGGGTGGCGAAGAGTGTTTTTGGCGCCTGCCTTTGGCCCAGGGCTGCGTCCTGGAGACCCGTGCCTCGAAAATCCCACATCCGGGCTCCCGGTGCATGGAGCCTGCTTCTCCCTCTGCCCTGTGTTTCTCTGCCTCTCTCTCTTCTCTGTGACTGCATGAATAATAAATAAAATCTTAAAAAAAAAAAAAAAAAAAAAAATCAT	.	PASS	PRECISE;SVMETHOD=Snifflesv1.0.12;CHR2=chr36;END=14670936;STD_quant_start=1.779513;STD_quant_stop=4.462809;Kurtosis_quant_start=6.507754;Kurtosis_quant_stop=1.186273;SVTYPE=INS;SUPTYPE=AL;SVLEN=219;STRANDS=+-;STRANDS2=10,14,10,14;RE=24;REF_strand=46,39;Strandbias_pval=0.356596;AF=0.220183	GT:DR:DV	0/0:85:24
chr36	14677469	107205	N	TGTTGAAAAAAAAAAAAAAAAAAAAAAAAAAAACGGAGATTAT	.	PASS	PRECISE;SVMETHOD=Snifflesv1.0.12;CHR2=chr36;END=14677481;STD_quant_start=5.730038;STD_quant_stop=4.841946;Kurtosis_quant_start=1.038060;Kurtosis_quant_stop=1.279866;SVTYPE=INS;SUPTYPE=AL;SVLEN=41;STRANDS=+-;STRANDS2=19,18,19,18;RE=37;REF_strand=45,44;Strandbias_pval=1;AF=0.293651	GT:DR:DV	0/0:89:37
chr36	14696065	107206	N	AAAATGAGACGAACGAGGAATAAGAAAGGAGAAGAAAGACAAATGAAAGA	.	FAIL_NOTPRECISE	IMPRECISE;SVMETHOD=Snifflesv1.0.12;CHR2=chr36;END=14696100;STD_quant_start=11.866684;STD_quant_stop=61.967000;Kurtosis_quant_start=1.216302;Kurtosis_quant_stop=2.904334;SVTYPE=INS;SUPTYPE=AL;SVLEN=103;STRANDS=+-;STRANDS2=3,20,3,20;RE=23;REF_strand=41,43;Strandbias_pval=0.00183001;AF=0.214953	GT:DR:DV	0/0:84:23
chr36	14699825	107207	N	TCCCTTTGCCTTTTACTTTTTCCTTTTCGCTTTTCATTTTTTTACCTTTTTCGC	.	PASS	PRECISE;SVMETHOD=Snifflesv1.0.12;CHR2=chr36;END=14699837;STD_quant_start=8.959505;STD_quant_stop=9.709414;Kurtosis_quant_start=4.047263;Kurtosis_quant_stop=-0.944346;SVTYPE=INS;SUPTYPE=AL;SVLEN=47;STRANDS=+-;STRANDS2=12,11,12,11;RE=23;REF_strand=34,36;Strandbias_pval=0.813392;AF=0.247312	GT:DR:DV	0/0:70:23
chr36	14728752	107208	TTTTTTTTTTTTAATTTTTATTTATTTATGATAGTTACAGAGAGAGAGAGAGAGGCAGAGACACAGGCAGAGGGAGAAGCAGGCTCCATGCACCGGGAGCCCGATGTGGGATTCGATCCCAGGTCTCCAGGATTGCGCCCTGGGCCAAAGGCAGGCACCAAACCGCTGCGCCACCCAGGGATCCCTGTTATT	N	.	PASS	PRECISE;SVMETHOD=Snifflesv1.0.12;CHR2=chr36;END=14728944;STD_quant_start=1.732051;STD_quant_stop=2.380476;Kurtosis_quant_start=2.689710;Kurtosis_quant_stop=8.761631;SVTYPE=DEL;SUPTYPE=AL;SVLEN=-192;STRANDS=+-;STRANDS2=17,14,17,14;RE=31;REF_strand=55,38;Strandbias_pval=0.680363;AF=0.25	GT:DR:DV	0/0:93:31
chr36	14740371	107209	TGGGATCCCTGGGTGGCGCAGCGGTTTGGCGCCTGCCTTTGGCCCAGGGCGCGATCCTGGAGACCCGGGATCGAATCCCACGTCGGGCTCCCGGTGCGTGGAGCCTGCTTCTCCCTCTGCCTGTGTCTCTGCCTCTCTCTCTCTCTCTCTGTGACTATCATAAATAAATAAAAATTAAAAAAAAAAAAAAAAAAAAAAAAAAAAAGAAATAATTGCT	N	.	PASS	PRECISE;SVMETHOD=Snifflesv1.0.12;CHR2=chr36;END=14740589;STD_quant_start=0.816497;STD_quant_stop=0.365148;Kurtosis_quant_start=10.540915;Kurtosis_quant_stop=-0.798566;SVTYPE=DEL;SUPTYPE=AL;SVLEN=-218;STRANDS=+-;STRANDS2=16,14,16,14;RE=30;REF_strand=41,34;Strandbias_pval=1;AF=0.285714	GT:DR:DV	0/0:75:30
chr36	14754057	107210	N	CATATAGCCACCAAATTTTTTTTTTTTAAGATTTGATTTATTCGTTATGGTAGACCCACAGAGGGAGAGAGGCAGAGACAACAGGCAGAGGGAAGAAGCAGGCTGCCGATGCACGAGGAGCCACTGAATTGGGATTCGATCCGGGGTCTCCATGGGATCACGCCCTGGCATAAGGCAGCCGCAAACCTGCTGGCGGGGCCACCCAGGGGATACC	.	PASS	PRECISE;SVMETHOD=Snifflesv1.0.12;CHR2=chr36;END=14754064;STD_quant_start=1.190238;STD_quant_stop=3.730505;Kurtosis_quant_start=7.991306;Kurtosis_quant_stop=7.482036;SVTYPE=INS;SUPTYPE=AL;SVLEN=204;STRANDS=+-;STRANDS2=16,9,16,9;RE=25;REF_strand=49,39;Strandbias_pval=0.499872;AF=0.221239	GT:DR:DV	0/0:88:25
chr36	14765466	107211	AAAGGCCCAGAGGGGGATCCCTGGGTGGCGCAGCAGTTTGGCGCCTGCCTTTGGCCCAGGGCGCGATCTTGGAGACCTGGGATCGAGTCCCACGTCAGGCTCCCGGTGCATGGAGCCTGCTTCTCCCTCTGCCTGTGTCTCTGCGCCTCTCTCTCTCTCTTTGTGACTATCATAAATAAATAAAAATTAAAAAAAATAAAAAAAAATAAAAAAAA	N	.	PASS	PRECISE;SVMETHOD=Snifflesv1.0.12;CHR2=chr36;END=14765681;STD_quant_start=1.328422;STD_quant_stop=1.552986;Kurtosis_quant_start=10.007433;Kurtosis_quant_stop=0.132074;SVTYPE=DEL;SUPTYPE=AL;SVLEN=-215;STRANDS=+-;STRANDS2=15,19,15,19;RE=34;REF_strand=47,55;Strandbias_pval=1;AF=0.25	GT:DR:DV	0/0:102:34
chr36	14770709	107212	N	CCCGGGCCTCAGGTCCCCAGGCCGAGGAGTAGCTGGGGGAGCGTGT	.	PASS	PRECISE;SVMETHOD=Snifflesv1.0.12;CHR2=chr36;END=14770708;STD_quant_start=6.244998;STD_quant_stop=4.883252;Kurtosis_quant_start=3.344226;Kurtosis_quant_stop=2.535575;SVTYPE=INS;SUPTYPE=AL;SVLEN=48;STRANDS=+-;STRANDS2=10,16,10,16;RE=26;REF_strand=44,42;Strandbias_pval=0.273146;AF=0.232143	GT:DR:DV	0/0:86:26
chr36	14782039	107213	AGTCAGGGGATCCCTGGGTGGCGCAGCGGTTTGGCGCCTGCCTTTGGCCCAGGGCGCGATCCTGGAGACCCGGGATCGAGTCCCACATCGGGCTCCCGGTGCATGGAGCCTGCTTCTCCCTCTGCCTGTGTCTCTGCCTCTCTCTCTCTCTCTGTGACTATCATAAATAAATAAAAAATTAAAAAAACAAACAAACAAACAAAAAAAAACAAATCTG	N	.	PASS	PRECISE;SVMETHOD=Snifflesv1.0.12;CHR2=chr36;END=14782256;STD_quant_start=2.280351;STD_quant_stop=2.549510;Kurtosis_quant_start=2.079817;Kurtosis_quant_stop=-2.143424;SVTYPE=DEL;SUPTYPE=AL;SVLEN=-217;STRANDS=+-;STRANDS2=14,7,14,7;RE=21;REF_strand=29,36;Strandbias_pval=0.130969;AF=0.244186	GT:DR:DV	0/0:65:21
chr36	14788072	107214	GGATCCCTGGGTGTCGCAGCGGTTTGGCACCTGCCTTT	N	.	PASS	PRECISE;SVMETHOD=Snifflesv1.0.12;CHR2=chr36;END=14788109;STD_quant_start=0.554700;STD_quant_stop=0.000000;Kurtosis_quant_start=2.772418;Kurtosis_quant_stop=0.898199;SVTYPE=DEL;SUPTYPE=AL;SVLEN=-37;STRANDS=+-;STRANDS2=14,12,14,12;RE=26;REF_strand=34,38;Strandbias_pval=0.649486;AF=0.265306	GT:DR:DV	0/0:72:26
chr36	14790487	107215	N	AGGATATCCGGTTTTTTTTTTTGTTGTTGTTTTTT	.	PASS	PRECISE;SVMETHOD=Snifflesv1.0.12;CHR2=chr36;END=14790491;STD_quant_start=1.467599;STD_quant_stop=3.823007;Kurtosis_quant_start=4.443733;Kurtosis_quant_stop=4.232506;SVTYPE=INS;SUPTYPE=AL;SVLEN=35;STRANDS=+-;STRANDS2=12,14,12,14;RE=26;REF_strand=37,40;Strandbias_pval=1;AF=0.252427	GT:DR:DV	0/0:77:26
chr36	14791217	107216	CTGGAATGCTTTTTTTTTTTTTTATTATTATTATTTATTTATGATAGTCACACACACACAGAGAGAGAGAGAGAGGCAGAGACACAGGCAGAGGGAGAAGCAGGCTCCATGCACCGGGAGCCTGACGTGGGATTCGATCCCGGGTCTCCAGGATCGCGCCCTGGGCCAAAGGCAGGCGCCAAACCGCTGCGCCACCCAGGGATCC	N	.	PASS	PRECISE;SVMETHOD=Snifflesv1.0.12;CHR2=chr36;END=14791424;STD_quant_start=1.877849;STD_quant_stop=1.486784;Kurtosis_quant_start=-1.848343;Kurtosis_quant_stop=7.014748;SVTYPE=DEL;SUPTYPE=AL;SVLEN=-207;STRANDS=+-;STRANDS2=19,20,19,20;RE=39;REF_strand=33,36;Strandbias_pval=1;AF=0.361111	GT:DR:DV	0/1:69:39
chr36	14797994	107217	N	CCCAAGTAGTTTGTTTTTTTTTTGTTTTTTCTTTTTTTTAATTTTTATTTATTTCTGATAGTCCCACACACAGATGAGAGAAAGAGAGAGAGAGGGTGGGGGGCGAGGTAGACGCAGGCTCCATGCTACCGGGGAGCCCGATGTGGGCATTTGATCCTGGGTCTCCAGGATCGCGCCCCTCTCCGGCCAAAGGCAGGCGGCCTAAACCGCTGCGCCACCCGGGATCC	.	PASS	PRECISE;SVMETHOD=Snifflesv1.0.12;CHR2=chr36;END=14798000;STD_quant_start=1.702939;STD_quant_stop=5.000000;Kurtosis_quant_start=6.003242;Kurtosis_quant_stop=5.140274;SVTYPE=INS;SUPTYPE=AL,SR;SVLEN=225;STRANDS=+-;STRANDS2=10,11,10,11;RE=21;REF_strand=45,46;Strandbias_pval=1;AF=0.1875	GT:DR:DV	0/0:91:21
chr36	14805603	107218	N	TATAGGAGATGGGGGGAAGTGGGGGGTGGGGGGGAAGGGGGGGGTTGGGGTGTCGAGAGC	.	FAIL_NOTPRECISE	IMPRECISE;SVMETHOD=Snifflesv1.0.12;CHR2=chr36;END=14805613;STD_quant_start=4.024922;STD_quant_stop=18.582250;Kurtosis_quant_start=0.866135;Kurtosis_quant_stop=-0.710770;SVTYPE=INS;SUPTYPE=AL;SVLEN=56;STRANDS=+-;STRANDS2=16,4,16,4;RE=20;REF_strand=55,51;Strandbias_pval=0.0261744;AF=0.15873	GT:DR:DV	0/0:106:20
chr36	14899344	107219	N	CGTTATCCACTCTTTTTTTTTTTTTTTTTTTTTTTTTTCTAAATTCTTCTTTAATTTAGTTCTGGTAGTCACCGGAGCGAGAGAGAGCAGAGACTAGGCAGCAGGGAGACGACAGGCTCCCTACCACCGGAGCCCTATGTGGGACTCTATCCCGGGTCTCCCTGATCTAGCCCTTTTCCAAGGCAGGCGCCAACCCGTTACGCCACCCATGGATCC	.	PASS	PRECISE;SVMETHOD=Snifflesv1.0.12;CHR2=chr36;END=14899346;STD_quant_start=2.569047;STD_quant_stop=5.594640;Kurtosis_quant_start=4.765318;Kurtosis_quant_stop=1.350438;SVTYPE=INS;SUPTYPE=AL;SVLEN=229;STRANDS=+-;STRANDS2=9,10,9,10;RE=19;REF_strand=28,43;Strandbias_pval=0.603816;AF=0.211111	GT:DR:DV	0/0:71:19
chr36	14913844	107220	CTTGCCCATTTTCCTGGATGAGGGGTAAATGGGTTCTATTTCATTAATTAATTCAACCAACAGTTATCATGAATTCACCACACAGTGCTAGATTCAATAGGAAATGAAGTTGCATTTCTCCTGAAGAAGTGTTCTCCCCGCCCTGCCCGCCCCCCACCCCCCCCCACCACTATTATCACACCTACTAGAAGTGGACATGATTCTATAATATCATCACATCTCTCGTAGAGGTCGAAGCTCTTAGAATCCNNNNNNNNNNAAAGGGGCCTGTGCTCCCTCCCTACTGATATCCCCTTATCCAATGCATACTCATATGCCATTCTCAGAAAAAATAACATCCTGCTGGCTATTCCCCTCCCAATTCACATCTTTTATTATGCTTATTATTATGTGCAGTTTAGAATTGGTATTGTGGCCAGATTTTGCCAAGCACTTCTCTCTAGAAGGCCTCAATAACCTTGAGCCAGGACCC	N	.	FAIL_NOTPRECISE	IMPRECISE;SVMETHOD=Snifflesv1.0.12;CHR2=chr36;END=14914260;STD_quant_start=71.221135;STD_quant_stop=75.999013;Kurtosis_quant_start=-1.370881;Kurtosis_quant_stop=-1.599280;SVTYPE=DEL;SUPTYPE=AL,SR;SVLEN=-416;STRANDS=+-;STRANDS2=18,22,18,22;RE=40;REF_strand=32,45;Strandbias_pval=0.844061;AF=0.34188	GT:DR:DV	0/1:77:40
chr36	14914048	107221	N	TTTTTTCTTTTTTTTTTTTTTTTTTCTTATTGGTGTTCAATTTATAACATACCAGAATAACACCAAGTTGCACGTCACACATTCCACTCACACCC	.	FAIL_NOTPRECISE	IMPRECISE;SVMETHOD=Snifflesv1.0.12;CHR2=chr36;END=14914056;STD_quant_start=24.347484;STD_quant_stop=17.829750;Kurtosis_quant_start=0.874543;Kurtosis_quant_stop=-0.349317;SVTYPE=INS;SUPTYPE=AL;SVLEN=101;STRANDS=+-;STRANDS2=4,12,4,12;RE=16;REF_strand=23,39;Strandbias_pval=0.556525;AF=0.205128	GT:DR:DV	0/0:62:16
chr36	14914530	107222	N	TTGAGTTTTTTGGACGAATCTTTTTGCTGTGCAAACACGCTTTATCTTGCTGACAGTCCCCCTAGTTCCTTTTTGCTTTTGTTTCTTTGCCTTCGTGGAATGTATCTGCAAGGAAGTTACCATGGCCGAGTTTCAAAAAGGGGTGCCTGTTTCTTCTCTCGAGATTTTGAGGAATCTTGTTCCCATTTCATTCTTTCCTCCATTTTGAGTTTTATTGTGTTATGGTGAAAGAGAGTGGTCTCAGGTTTCATTTCTTCTGCATTTGGGATGTC	.	FAIL_NOTPRECISE	IMPRECISE;SVMETHOD=Snifflesv1.0.12;CHR2=chr36;END=14914535;STD_quant_start=2.110579;STD_quant_stop=40.270675;Kurtosis_quant_start=0.152695;Kurtosis_quant_stop=-1.384538;SVTYPE=INS;SUPTYPE=AL;SVLEN=290;STRANDS=+-;STRANDS2=7,16,7,16;RE=23;REF_strand=28,41;Strandbias_pval=0.462273;AF=0.25	GT:DR:DV	0/0:69:23
chr36	14947735	107223	N	GAATAAAAGAAAGACGAATCGAAAGAAAGAAAGAAAGAAGAAGAAAGAAAAGAAAGAAAAAGAAAAGAAAAAAATAAGAAAGAAAAGAAAAG	.	FAIL_NOTPRECISE	IMPRECISE;SVMETHOD=Snifflesv1.0.12;CHR2=chr36;END=14947771;STD_quant_start=19.876894;STD_quant_stop=73.964979;Kurtosis_quant_start=4.390493;Kurtosis_quant_stop=1.453534;SVTYPE=INS;SUPTYPE=AL;SVLEN=97;STRANDS=+-;STRANDS2=3,19,3,19;RE=22;REF_strand=29,40;Strandbias_pval=0.0200951;AF=0.241758	GT:DR:DV	0/0:69:22
chr36	15019643	107224	CATGATGTTGCTTTTTATTTTTTTTTTTTTTATTTTTTTTTATTTTTTTTTAGTCAATCAGCAATTATTTATTGAGCTTCTGTTTTTTTTTTTTTTTCCCTTTGTTTTTTTTTTTTTTTTTTAATTTTTTTTTTTATTGGTGTTCAATTTACTAACATACAGAATAACACCCAGTGCCCGTCACCCATTCACTCCCACCCCCCGCCCTCCTCCCCTTCTACCACCCCTAGTTCGTTTC	N	.	PASS	PRECISE;SVMETHOD=Snifflesv1.0.12;CHR2=chr36;END=15019882;STD_quant_start=3.412163;STD_quant_stop=3.380617;Kurtosis_quant_start=-1.836706;Kurtosis_quant_stop=-1.846209;SVTYPE=DEL;SUPTYPE=AL;SVLEN=-239;STRANDS=+-;STRANDS2=23,34,23,34;RE=57;REF_strand=47,51;Strandbias_pval=0.404697;AF=0.367742	GT:DR:DV	0/1:98:57
chr36	15090937	107225	N	TGCCAAATCCACCCTGGTCGCCCAACCAAATT	.	FAIL_GAP	PRECISE;SVMETHOD=Snifflesv1.0.12;CHR2=chr36;END=15090947;STD_quant_start=4.171331;STD_quant_stop=7.681146;Kurtosis_quant_start=-0.587548;Kurtosis_quant_stop=6.170593;SVTYPE=INS;SUPTYPE=AL;SVLEN=32;STRANDS=+-;STRANDS2=10,8,10,8;RE=18;REF_strand=43,63;Strandbias_pval=0.304234;AF=0.145161	GT:DR:DV	0/0:106:18
chr36	15099691	107226	N	GAAGGATTCTTAGTTCAGTGGCGGCTCCGGTGGGGGGTCGACGTAGCGCCGCCTGGACGCCAGGGGCGTGACCTGCAGACGGTTGGATCGAGTACCCTGTTAGGCCTTCTGCATGGAGCCTACTTCTCGGCGCTGCCCTGTCCTCTGCCTCTCTGCCGCTCTCTCTGGCATCTCTATGAATAATAAAAAAAAAGAAAAAAA	.	PASS	PRECISE;SVMETHOD=Snifflesv1.0.12;CHR2=chr36;END=15099701;STD_quant_start=2.725541;STD_quant_stop=7.535630;Kurtosis_quant_start=7.044365;Kurtosis_quant_stop=5.644447;SVTYPE=INS;SUPTYPE=AL;SVLEN=195;STRANDS=+-;STRANDS2=20,9,20,9;RE=29;REF_strand=55,46;Strandbias_pval=0.202843;AF=0.223077	GT:DR:DV	0/0:101:29
chr36	15241106	107227	CCTGAGCCAAAGGCAGACCTCAACCACTGAGCCCCCCAGGCGCCCCTATTCACTAGCTTCTTTAAGGTCTGGGACCCGCCTGTCTCTAGGTTCCCATCCAGCTCCTCCCCTCCCCACCCTTCCCCCCATTCCACTGCCCCCACCCCCGGTGACTGTNNNNNNNNNNGGATTGTCTTTATTCACTAGCTTTTTTTTTTTTTTTTTTTACTTCATGAGAGACACAGAGAGGCAGAGACACAGGCAGAGGGAGAAGTAGGCTCCCTGCAGGGAGCCCATTTCTGGACTTGATTCCAGAACTCCAGG	N	.	FAIL_NOTPRECISE	IMPRECISE;SVMETHOD=Snifflesv1.0.12;CHR2=chr36;END=15241391;STD_quant_start=44.798113;STD_quant_stop=37.525045;Kurtosis_quant_start=-1.302219;Kurtosis_quant_stop=-1.974800;SVTYPE=DEL;SUPTYPE=AL;SVLEN=-285;STRANDS=+-;STRANDS2=28,34,28,34;RE=62;REF_strand=36,42;Strandbias_pval=1;AF=0.442857	GT:DR:DV	0/1:78:62
chr36	15251267	107228	N	TTTACTTTAATTATTATTTATTTATTTATTTCAGAGGTTGAGCGCGCATGCGATCGAGCGCAACTTGGGGGTGGGGGTGGGACGGGGCGGGCAGAGGGGGAAAGAGAGAGAGAGCATCTCCAGCAGACTTCTTGCTGGGCACAGAGGCTCAACCTGGCTGGGTGAGATCATGACCTGAGCTGAAATCAAGATCCAACGCCGAACCAACTGAGCCCCCCCGGACCCCCCGATTTTTTATATTTTTTTCTTAATCATTGAAACAATTTATATTAAGGTTTATAGCCAGAGGACTCAGTTTAGATGGCTCCCAATTTTGTTGGCAACATTCAACGCATCAAGTCGTACCCAGTCAAACATATTGCTTTTTTTCTTCAATCAGCCTGATCAAGGTGTTGACCTTGGGCCACCTCAAATGTATAGCGCTTCTTCACAGCCTGTTTGATCAGGTAACTCTTGCCTGGACATTCCCCACAATGGACACAATGTTTTGTGTTGTCTCTCATTTTCTTCATGGCTGATCAGTAGGCAGCGGGGGGACCTTGCTGATGTCACAGTGATCAAGCTTATTCTCTTGGGGGTGCCTTCGCGGATTTTGGGCTGCTTCAGAGACACATGTCTTGGGTCTTCGGGATGTTAGGTGACATGCGATCTTTTTCTTGTGACTGTGCCCACCACTTTCAGCACCACTTTCTCAATTTCGCTTGGCTTCGGCGTTGGGAGGTTCCAGGGGGCTGCCTGTCGGCACCTTCCGTGCCCTCTTCATGAAAGGGATTTCTGTTGATATTGGTAAAACAACTTTATCATGCTGGCCTACATTCATCGATTTCACGGGCACAGAGTTTGTACAATTATCACCCACAAGCAATTTTTGACTATTAACTCTCTCCAACGTAAAAAAGCAATCCAAAGTGTATTTCATTCCTGATTCTCCCACTGACCCCCCCTCCTTCCCCCCACCAACCCCACCCCCCTCCCCTCCCCTCACCCCCTTTTCCCCTGCAACCACTAATATACTTTCTACCTAAAGTGTTATGTCTATCCTTTATTCACTTGTACAAATGTTAAACCTTGCTCATATATGTGTGTTATTGTGTGGCTGGTTTCTTTCACTTAGCAGAAATTTTCAAAGTTCATCCATGCTGTGGGCGCCTGGCGGTAGCTCCAGTCGGTTAAGCCTAGGACTCTTGGTTTCCCACTCAGTTCCTGATTCAGGGTGCTGAGCTTGCGTGTGGAGTGGAAACTCTGGGTCAGCACAGTCTGTTTGGTTATTCTTTCCCCCTCTCTCTCCTCCCCTCTGTTCCTCCCCCCTTCGAGCTCTTTCTTTCACTTGCTCTCTCAAAATATAATACATAACTAAATAAATAAAATCTCAAAGTTACTCCATGTTGAACATTGTTTACCCCCATTTCATTCATTTTTACCAGTGAATCATATTCCATTTGTATAAAAGCAACACATTTTTTTGTTATCCATTCAGCAGTTGATTGAAAACTTTGGATTGTTTCTACCTCGTGGCTCCTAGGCGTAGCACATGCTGTGACATTATGTACAGTTTTGGGTGGCACCAACCTGTTTTCACATTATCTTTGATATACCTTTAGGAAATAAGAATTATACCTCCTGTTTAACTGTTTTGAGACTGCCAACTGGTCTTTTCAAAGTGGCCGCACCAAGTTTACCTTCCTACCAGCAGTGTATGAGCCTTCTGGTTCCCCCACATCCAAAGCTATTCCTGCTCACCCAGCCATCTAGGAGGATGTAAACTGGTTGTCACTGTTGGTTTCCTTTGTACCCTCAGCCAGCAATGGTTGATGGATGTTGAGCCGATTATCATGCACTTATTGCGTTCTGTATGTGGAAAAATGTCCCTTCCGATTCTGCGCCTGTGTTAAAGTTGGGTTAGTGGTTGTATTTTATTGTTGGTTACACGGTTTTAATGCATTACAGTTACACATCTCTTATGAAATACCTAATTTTGCAAAATCCTTTCTTCCATTCTCTGGGTTGTCTCCATTTTCCTGATGGTTGATTTTGGAAGCCCAAAGGTCTAAATTTTTATGAAGTCCAATTATCTATTTTTTTCCTTGCCCTGTACTTTTCGTGCATCTAAGAAACCCCTGCCTGGACCCCAATGTTGTGAAGACTCACTCCTATGTTTTCCTTCCCACAACTTTTTATAGTCACCTCTTCATTTAAGTCATTGTCCAATTTAGAGTTATTTTGTTATGTACGCCTGTAATGAAAAAGCCCAACTTCACTCTTTTACGTGTGGCTACCAGTTGTCCCAGCACCATTGTCAAAAGAGAGATCTTCTTTATTTTTCCTTTATCTCTTTATTTCAACTTTG	.	FAIL_NOTPRECISE	IMPRECISE;SVMETHOD=Snifflesv1.0.12;CHR2=chr36;END=15251269;STD_quant_start=0.000000;STD_quant_stop=19.473505;Kurtosis_quant_start=19.995296;Kurtosis_quant_stop=4.238593;SVTYPE=INS;SUPTYPE=AL,SR;SVLEN=2345;STRANDS=+-;STRANDS2=16,31,16,31;RE=47;REF_strand=19,36;Strandbias_pval=1;AF=0.460784	GT:DR:DV	0/1:55:47
chr36	15255832	107229	CCCCCNNNNNNNNNNNNNNNNNNNNNNNNNNNNNNNNNNNNNNNNNNNNNNNNNNNNNNNNNNNNNN	N	.	FAIL_GAP	PRECISE;SVMETHOD=Snifflesv1.0.12;CHR2=chr36;END=15255901;STD_quant_start=0.000000;STD_quant_stop=1.392399;Kurtosis_quant_start=3.276110;Kurtosis_quant_stop=-0.051838;SVTYPE=DEL;SUPTYPE=AL,NR;SVLEN=-69;STRANDS=+-;STRANDS2=48,50,48,50;RE=98;REF_strand=48,51;Strandbias_pval=1;AF=0.497462	GT:DR:DV	0/1:99:98
chr36	15269974	107230	AATTTCCCAATGTCTTTTTTTTTTTTTTTTTTTA	N	.	PASS	PRECISE;SVMETHOD=Snifflesv1.0.12;CHR2=chr36;END=15270008;STD_quant_start=2.600000;STD_quant_stop=2.513961;Kurtosis_quant_start=-1.880667;Kurtosis_quant_stop=-1.847596;SVTYPE=DEL;SUPTYPE=AL;SVLEN=-34;STRANDS=+-;STRANDS2=32,18,32,18;RE=50;REF_strand=56,45;Strandbias_pval=0.381506;AF=0.331126	GT:DR:DV	0/1:101:50
chr36	15284043	107231	N	AAGACTGACTTATGGGTATCCGGGTTGGCGGCAGCGCGTTTTGCGCCTCGCCTTTGGCCCAGGGCGCGATCCTGGAGACCGGGATCGAATCCCACGTCGGGCTTCCCTGGTGCATGGAGCTGTTACCTTGCTGTTTGTCTATCCTCTCTCTCTCTCTCTCTCTCTCGGTTGACTATCATGAAAAATAACTCCACTCTTTTAAAACCAAAAACAAAAA	.	PASS	PRECISE;SVMETHOD=Snifflesv1.0.12;CHR2=chr36;END=15284065;STD_quant_start=3.464102;STD_quant_stop=4.821040;Kurtosis_quant_start=-1.995393;Kurtosis_quant_stop=28.099519;SVTYPE=INS;SUPTYPE=AL;SVLEN=210;STRANDS=+-;STRANDS2=34,33,34,33;RE=67;REF_strand=47,49;Strandbias_pval=0.874135;AF=0.411043	GT:DR:DV	0/1:96:67
chr36	15296715	107232	N	TCCCCGGTTGCCCCCAAGAGCAGGATCCGGAACGACGAGGCCGTCCCGGCGCCCTACTGCCCCCTTCGCCGAGGAAACGCGCGCGTCTCCGCCCCCGACGTCGCGGCGCCGCGGAACTGCCCGGCGCCCCAGAGCCCCGGCCTCTCGCCCCCCGCCCCCCTCCATGGGCTCGCCTGGGCCGCCACGCCCCGCCCCGCCCCCGCCCGCCCAACACCCCCGCCCCGC	.	PASS	PRECISE;SVMETHOD=Snifflesv1.0.12;CHR2=chr36;END=15296715;STD_quant_start=2.063107;STD_quant_stop=6.381062;Kurtosis_quant_start=29.891514;Kurtosis_quant_stop=3.636054;SVTYPE=INS;SUPTYPE=AL;SVLEN=228;STRANDS=+-;STRANDS2=33,46,33,46;RE=79;REF_strand=34,50;Strandbias_pval=0.874922;AF=0.484663	GT:DR:DV	0/1:84:79
chr36	15310602	107233	N	ACAACCCCAGAACAAAACTCTCAAAAAAAAAAAAAAAAAAAAAAAAAAAAAAAAAAAAAAAAAAAAAAATAA	.	PASS	PRECISE;SVMETHOD=Snifflesv1.0.12;CHR2=chr36;END=15310617;STD_quant_start=1.140175;STD_quant_stop=7.379024;Kurtosis_quant_start=16.444745;Kurtosis_quant_stop=12.906020;SVTYPE=INS;SUPTYPE=AL;SVLEN=46;STRANDS=+-;STRANDS2=15,26,15,26;RE=41;REF_strand=35,48;Strandbias_pval=0.566947;AF=0.330645	GT:DR:DV	0/1:83:41
chr36	15315336	107234	AAGATCATGACCTGAGGGGATCCCTGGGTGGTGCAGCGGTTTGGCGCCTGCCTTTGGCCCAGGGCGCGATCCTGGAGACCCGGGATCGAATCCCACATCGGGCTCCCGGTGCATGGAGCCTGCTTCTCCCTCTGCCTGTGTCTCTGCCTCTCTCTCTCTCTCTCTGTGACTATCATAAATAAATAAATTCCAAAAAAAAAAAAAAAAAAAAAAAAAAAAAAAAAA	N	.	PASS	PRECISE;SVMETHOD=Snifflesv1.0.12;CHR2=chr36;END=15315561;STD_quant_start=4.593474;STD_quant_stop=3.240370;Kurtosis_quant_start=-2.064077;Kurtosis_quant_stop=-1.920915;SVTYPE=DEL;SUPTYPE=AL;SVLEN=-225;STRANDS=+-;STRANDS2=16,24,16,24;RE=40;REF_strand=31,37;Strandbias_pval=0.688301;AF=0.37037	GT:DR:DV	0/1:68:40
chr36	15320567	107235	N	CACAAGGGGGTTAGTGGAAAGGAGGTGGGCGGGGGGTTGTGGAGTTGACTCGGGGGAGGGCACTGAGGGGGGCACGACGGATGAGCACTTGGGTGTATGT	.	FAIL_NOTPRECISE	IMPRECISE;SVMETHOD=Snifflesv1.0.12;CHR2=chr36;END=15320566;STD_quant_start=0.000000;STD_quant_stop=11.372481;Kurtosis_quant_start=-1.399366;Kurtosis_quant_stop=0.488239;SVTYPE=INS;SUPTYPE=AL;SVLEN=121;STRANDS=+-;STRANDS2=12,13,12,13;RE=25;REF_strand=11,11;Strandbias_pval=1;AF=0.531915	GT:DR:DV	0/1:22:25
chr36	15320566	107236	N	ACAAGGGGTAGTGGCAAGGGAGGGGGCGGGGGGTTGGAGTGACTGGGTGAGGGCACTGAGGGGGCACTTGACGGGGCTGAGCACTGGGGTGTTATGCTCTCTGTTTGCAAAGTGAACTCCAATAAAAACAAATTTTAAAAAGATTAACAATAATATAAAAAATCAAGTTTAGTGTTCCATAAGTATTGCTACCTTGGCTTTTCTTTTGAATCCCATTGCTTTGATAAATTGTTTCTTATTCCTCACTTTCAATCTTCAGGTTTTGCTTAGAGTTGAAAGAGTCTCTGAAGCAGCATCTCGATGGTTTTTTTTATTCACTTTGCACTCTATATCTTTTTATTGGAGTGTTCTAGCCATTTATATTCATAGTAATTATCGTTAGATATGTTTTTTTTTGCCATTTTGTTACTTATCGTTGTTTTTATGTTTTTTTTTCCCTGATACTTCTCTTGCTCTCTTTGTTGGTTTCTTTAGTGATTACACTTTGGGTTTTCCTTTTCTTATTTTCTTGCATATCTATTCGTGATTCTGATTTGTGGTACCATTGGTTTCTTTTTTTAATTTTTTAAAAATTTTTTTAATATTTTAACTTTTTTTT	.	FAIL_NOTPRECISE	IMPRECISE;SVMETHOD=Snifflesv1.0.12;CHR2=chr36;END=15320567;STD_quant_start=1.449138;STD_quant_stop=20.801442;Kurtosis_quant_start=-0.926580;Kurtosis_quant_stop=-0.786784;SVTYPE=INS;SUPTYPE=AL,SR;SVLEN=1105;STRANDS=+-;STRANDS2=13,8,13,8;RE=21;REF_strand=11,11;Strandbias_pval=0.543374;AF=0.488372	GT:DR:DV	0/1:22:21
chr36	15324877	107237	AGATCTTAAAAAAAAAAAAAAAAAAAAAAAAGGA	N	.	PASS	PRECISE;SVMETHOD=Snifflesv1.0.12;CHR2=chr36;END=15324909;STD_quant_start=3.567530;STD_quant_stop=4.150575;Kurtosis_quant_start=-2.049480;Kurtosis_quant_stop=-2.042362;SVTYPE=DEL;SUPTYPE=AL;SVLEN=-32;STRANDS=+-;STRANDS2=19,26,19,26;RE=45;REF_strand=32,37;Strandbias_pval=0.703209;AF=0.394737	GT:DR:DV	0/1:69:45
chr36	15331677	107238	GAAAGAGGCTCGGTGGGATCCCTGGGTGGCGCAGCAGTTTGGCGCCTGCCTTTGGCCCAGGGCGCGATCCTGGAGACCCAGGATCGAATCCCACATCGGGCTCCCGGTGCATGGAGCCTGCTTCTCCCTCTGCCTGTGTCTCTGCCTCTCTCTCTCTGTGACTATCATAAATAAATAAAAAAAATTAAAAAAAAAAGGCTGTTT	N	.	PASS	PRECISE;SVMETHOD=Snifflesv1.0.12;CHR2=chr36;END=15331881;STD_quant_start=1.414214;STD_quant_stop=0.663325;Kurtosis_quant_start=9.460045;Kurtosis_quant_stop=-1.248272;SVTYPE=DEL;SUPTYPE=AL;SVLEN=-204;STRANDS=+-;STRANDS2=22,29,22,29;RE=51;REF_strand=35,43;Strandbias_pval=0.85834;AF=0.395349	GT:DR:DV	0/1:78:51
chr36	15335831	107239	AAAGCCCTGATTCGGGAACCCTGGGTGGCGCAGCGGTTTGGCGCCTGCCTTTGGCCCAGGGCGCGATCCTGGAGACCCAGGATCGAATCCCACATCGGGCTCCCGGTGCATGGAGCCTGCTTCTCCCTCTGCCTGTGTCTCTGCCTCTCTCTCTCAATCTCTCTCTCTCTGTATGACTATCATAAAAAAAAAAAAAAAAAAAAAAAAAAACTA	N	.	PASS	PRECISE;SVMETHOD=Snifflesv1.0.12;CHR2=chr36;END=15336044;STD_quant_start=2.633122;STD_quant_stop=2.714160;Kurtosis_quant_start=21.739937;Kurtosis_quant_stop=-1.097882;SVTYPE=DEL;SUPTYPE=AL;SVLEN=-213;STRANDS=+-;STRANDS2=25,36,25,36;RE=61;REF_strand=39,50;Strandbias_pval=0.740321;AF=0.406667	GT:DR:DV	0/1:89:61
chr36	15355657	107240	N	ATTTGCCGTGAGCGAGAAAAATAGATCCGGCGAGCTGAGAGGAGAAGAACCGTTCCTCCGGAGACATTGAGGTGTCGGAATATGAACAACGCCAAGGGATGTCATTTTTTCTAAGGAAAAAAGGAGATTTGTTCGCAGGGACACAGTGAGTGGCTCCGGCTGAACCATGAGGGGACTGCTTTCCTGATCCATTCCACCGTCTAAAATCTCTAGTCTTATCGCGGACCAGCAAATACGGTCTCCCCCGGGCCAGGGGGTGCCTGGGCGGGGGAGCTTTAAACGAGGGGCTTATTAAAGAGCCATCCGTCTAGCGGCTGCGCGCGGGAGATACGGCGGGGCGGCCGCGGTGCACGCCCTCCCGGGTCCCCGCGCGCCCTCCCCGGGGCCCCGCGCGCTTCACCAGGCCCCCGCGCGCCCTCCCGGCCCTGCGCCCTCTCGGCCCCGCGCTTCCCCCTGGGCCGCGGCTTCCGAGCTCCTCGTGCGTTGCGGGGCCCGCGGCCGCGCGGAGCCCTGGGGCAGGAGCAGACCGCGGGTATTTTAGCGTTGCCGGGAGCCATCGCATTCCCCGCTGGCCGCGAGGCGATCCTCCTGCGTTTCTGGGCTCCGTCCCCTTGACCGGGCGGCGGCATTCACGCGCGGAGAGTTGCTCCAGTTCCTGGGCCCCGCCAGGCTCCCCGGGGAAGAACCACGATACCTGCTCGGGGCGGCCCCTGCTCTGGCCCTGCCCCAGCACGCAGGGGACCAGGCCCGGGACCAGGCCGGGCGTTCGCTGGCTGTGGCCCGTCGGCTGGGCGGGGGCAGTCTGCGGCCGCAGAGGCTTTGTTTATATGCAAAAGAAAACATATATAAGCGGGGGCCCCCCCCGCCTCCTCCCCCGCCGGAGCCAGCCCCGGCTTAATGGCCCCGTCTCGCCGGGTCCCTTCGGCGGCCACGCGCCTCAGCTTCTGCAGCCAGGCCATCGTTTCCTGCGGCCGGCGGGCGCGAACTGGAGCGCTCCCGGGCCCCGCCGCTGTCGCCCGCCGGCGTGTGCCGGGGGGTGGGATGCGGGAGTACCTGGGCCGAGGGAAGGCTGCCTTCCCGAGGCCTTGACCCCCCCCCCCCCCCCCCGCCCATGCCCGCGACCTTCGTCCCGCATCCCTCGCGCCGCGGCCGGTTCCCCTGGCGGCCCCCTCTCGAGTCAGGCGCGACGAGAGACCTCACTGCCCCTTCCTTCGCAGGACGGTCCCAGGTTTGTCCCTAAGGGTAACGGGGTCGGAGAGTTGAGCTTCGTTGGGTCGCCGGGAAGAGGGGATCCCGGATGATGCGTCAACTTCTTGAACCGCTTTGTGTGCTACCCCCCTCAGAGATTTTCTTCCTGTTTCTATACACACACAGACACCCCAACAGCGTACTTTCAGGAAAGTCGCCACCCGTTTGCCCGTGAGCAAAGGGCTGGTAAGCTGTTGCGGGAAAGTGCCTTCTGCCTAAAATTGCACGCTCTGGAGGCCACGGCTGTTAGGAGCATCACAATCTAGACTTAATTTCCTGAACAGGAAACAGAATTTACAGGCGGATTTATTTTCCATACTTGGGCCAACTCTGGCTTTCCGAAGTGCAAGTCTTTGTTGGTTTGAACCTGACATCCAGAGCCGCCGCCCCCTACCTCTGACTCCCAGACACCCCAACTCCCTTCATCCCTGACATTCATGAGCCTGGAGGGTGCCCTTTTTGACACACTATTCCAGGTTGGTTTGGATCTTCACATTCAGGCCGCCAGAGGAATTAATTTGTCCCTTCTTCCCATCACTCCGAATCCAATGCCCTGGGTGACCCCCCAAAAACATTCTTCGGGTTGCCTTTGCCAAGATTGTTCAGCTCCCACCCCCCTCTCCTACCTCCTTCCCCAGAAGACGCCGGGAAGACATAAACCGCCAGAGAAGGTTCTAGATTCAGCGCCAGGGGGGGGGGAATAGACACATACCCCGGGGGGTGTCAATGACCCTACAGTAGAAGGATACGCAGGAGCTCTTTGTGAGTTATGCTAACTTCCCAGTGTGTCTTGGCCCTCCATTAACTTAGAGGTGCCGAGGTCCAAACTGTGCTGCCGCTACACAGCCTGGATGAGCAGTTTTATTTCGCCCACGCCAGTGTGCTGGTGTTTCAATTTTGTGCCAGCTGCCATCCAACTGTTCTAAAAAAGACTTCAAATCTTCCTGAATTTCTAGCTTCTCTTTTGTGAACTAAAAAGAAAGTTGGGCGGGTGGACATTTGGCAAAAAGTACTTCATCCCCTCATAAAAATCAGGGGCGATAGAAGACGATGTAGAGAGAGAAAGCTCCTTCCTTCCTCTCGTTTTTGATTGCAAATTTCCATATTCTACAAGCTTGCTTGAACAGATCCAGCGGGTGCATGGGGCTTCAGCCTCCACCCCCCCACCACCCCCCCCCCCACCCCCACCCCCCCCCCGTTTGTGACCCTTCTGTGAATGCACAAGCTCACAGGGCACATTTGGTCTCGCCCACTCGCTCAGGCCCCAGTTGCTCCTAGTTCTCTACCACTCCTCCCCCTC	.	FAIL_NOTPRECISE	IMPRECISE;SVMETHOD=Snifflesv1.0.12;CHR2=chr36;END=15355657;STD_quant_start=0.000000;STD_quant_stop=57.306965;Kurtosis_quant_start=21.021925;Kurtosis_quant_stop=-1.478188;SVTYPE=INS;SUPTYPE=AL,SR;SVLEN=2424;STRANDS=+-;STRANDS2=24,45,24,45;RE=69;REF_strand=13,21;Strandbias_pval=0.827824;AF=0.669903	GT:DR:DV	0/1:34:69
chr36	15357287	107241	N	<DEL>	.	FAIL_GAP	PRECISE;SVMETHOD=Snifflesv1.0.12;CHR2=chr36;END=15362019;STD_quant_start=0.235702;STD_quant_stop=1.490712;Kurtosis_quant_start=10.013916;Kurtosis_quant_stop=-0.353038;SVTYPE=DEL;SUPTYPE=SR;SVLEN=-4732;STRANDS=+-;STRANDS2=9,28,9,28;RE=37;REF_strand=0,0;Strandbias_pval=1;AF=1	GT:DR:DV	1/1:0:37
chr36	15396873	107242	GGGTCTCCAGGATCGCGCCCTGGGCCAAAGGCAGGCGCCAAACCGCTGCGCCACCCAGGGATCCCTTTTTTTTTTTTTTTTTTTTTTTTAATTTTTACAAATTAAGGATTCTAAGTTAACATTTTTATAAAGAACCTTAAAATCTATCTTAAAACAAAAGAGGATTTCTAAATAATATTCATATTCTCCCCCAAATTAATTTATGTCCCCAAATTAATTTATGTAAAAAAAATCTGAGATCAAGAAAATGTGGTTTTTCAAAAACAGTTTACTGTTGTACTAATTTTTAAGCACGGCAGGCTCGCTCCCATTTGAATTCTATCTTGAATCTTGACTAGCTACTTTTGAAGAAACAACAACAAAAATAATCATGGGATTCGATCCC	N	.	PASS	PRECISE;SVMETHOD=Snifflesv1.0.12;CHR2=chr36;END=15397258;STD_quant_start=4.472136;STD_quant_stop=4.147288;Kurtosis_quant_start=-1.897089;Kurtosis_quant_stop=-1.579950;SVTYPE=DEL;SUPTYPE=AL;SVLEN=-385;STRANDS=+-;STRANDS2=22,8,22,8;RE=30;REF_strand=47,37;Strandbias_pval=0.127901;AF=0.263158	GT:DR:DV	0/0:84:30
chr36	15398898	107243	GTTTCTCTCTGCGTATGTGTCTGCGTCTCTCTCTCTCTCTCTGTGTGACTATCATAAATAAATAAAAATTAAAAAAAAAAATAAAAAAAAA	N	.	PASS	PRECISE;SVMETHOD=Snifflesv1.0.12;CHR2=chr36;END=15398990;STD_quant_start=2.258318;STD_quant_stop=0.547723;Kurtosis_quant_start=-0.396460;Kurtosis_quant_stop=1.051020;SVTYPE=DEL;SUPTYPE=AL;SVLEN=-92;STRANDS=+-;STRANDS2=12,5,12,5;RE=17;REF_strand=46,35;Strandbias_pval=0.416919;AF=0.173469	GT:DR:DV	0/0:81:17
chr36	15406329	107244	N	TATATTATATATAGATATAGATAGAATATATATTCGATAGATGATGTTTTT	.	PASS	PRECISE;SVMETHOD=Snifflesv1.0.12;CHR2=chr36;END=15406328;STD_quant_start=5.259911;STD_quant_stop=5.960984;Kurtosis_quant_start=0.456301;Kurtosis_quant_stop=1.623074;SVTYPE=INS;SUPTYPE=AL;SVLEN=43;STRANDS=+-;STRANDS2=20,11,20,11;RE=31;REF_strand=43,49;Strandbias_pval=0.0997937;AF=0.252033	GT:DR:DV	0/0:92:31
chr36	15461159	107245	N	AAAGAACGTGCAGTTGGGATACGGGATCCCTGGGGTGGCCGCAGCGGTTTTGGCGCCTGCCTTTCGCAGTCCCAGGGCGCGATCCTGGCCGACTCCGGGATGAATCCCAATATCGGGGCTCCTCGCGTCTGCATGGCGCCCTGCTTCTCCCTCTGCCTATGTCTCTGCCTCTCCCTCTTTCTCTCTTGTGACTATTCATAACTAAATTTAAAAAAAAACAAAAAAAACAAAACAAAAAA	.	PASS	PRECISE;SVMETHOD=Snifflesv1.0.12;CHR2=chr36;END=15461173;STD_quant_start=1.767767;STD_quant_stop=4.663690;Kurtosis_quant_start=12.454908;Kurtosis_quant_stop=1.278464;SVTYPE=INS;SUPTYPE=AL;SVLEN=223;STRANDS=+-;STRANDS2=24,25,24,25;RE=49;REF_strand=43,41;Strandbias_pval=0.858351;AF=0.368421	GT:DR:DV	0/1:84:49
chr36	15492876	107246	N	<DEL>	.	FAIL_GAP	PRECISE;SVMETHOD=Snifflesv1.0.12;CHR2=chr36;END=15493569;STD_quant_start=0.632456;STD_quant_stop=0.707107;Kurtosis_quant_start=-0.107119;Kurtosis_quant_stop=6.508402;SVTYPE=DEL;SUPTYPE=SR;SVLEN=-693;STRANDS=+-;STRANDS2=5,16,5,16;RE=21;REF_strand=0,0;Strandbias_pval=1;AF=1	GT:DR:DV	1/1:0:21
chr36	15502019	107247	N	TAAAAGACCCCGAATATAAAAAACAAAACATAAAAATAGAAATAAAATAAAA	.	PASS	PRECISE;SVMETHOD=Snifflesv1.0.12;CHR2=chr36;END=15502028;STD_quant_start=1.740521;STD_quant_stop=3.004898;Kurtosis_quant_start=9.887243;Kurtosis_quant_stop=14.909977;SVTYPE=INS;SUPTYPE=AL;SVLEN=49;STRANDS=+-;STRANDS2=26,43,26,43;RE=69;REF_strand=41,57;Strandbias_pval=0.632671;AF=0.413174	GT:DR:DV	0/1:98:69
chr36	15536911	107248	N	CTAAGTATGAAGTTATTTTTTTTTTTTTTTAATTTTTGTTTTATGTATGATAGTCACCAGAGAGAAGAGAGAAAGGCAGAAGAACACAGAAGAAGGGAGAAGCATGCTCCCAACGCACCAGGAGCCCGTTGGGAAGTTCGATCCCGGGGTCCTCCAGGATCGCCCGCTGGGCCAAAAGGCAGCGCCAAACGGCTGCGCACCCAGGATCC	.	PASS	PRECISE;SVMETHOD=Snifflesv1.0.12;CHR2=chr36;END=15536917;STD_quant_start=3.250000;STD_quant_stop=5.562149;Kurtosis_quant_start=28.820265;Kurtosis_quant_stop=16.093469;SVTYPE=INS;SUPTYPE=AL;SVLEN=204;STRANDS=+-;STRANDS2=31,33,31,33;RE=64;REF_strand=54,54;Strandbias_pval=0.875582;AF=0.372093	GT:DR:DV	0/1:108:64
chr36	15552148	107249	N	ACTACTCATTTTTATTTTTTTTTTTTTTTTTTTTTTTTTTTTTTTTTTTTTTTTTTTC	.	PASS	PRECISE;SVMETHOD=Snifflesv1.0.12;CHR2=chr36;END=15552156;STD_quant_start=5.033223;STD_quant_stop=4.351245;Kurtosis_quant_start=9.727725;Kurtosis_quant_stop=1.246842;SVTYPE=INS;SUPTYPE=AL;SVLEN=50;STRANDS=+-;STRANDS2=15,16,15,16;RE=31;REF_strand=47,47;Strandbias_pval=1;AF=0.248	GT:DR:DV	0/0:94:31
chr36	15562709	107250	N	TCTTATTATTTAAAAAAAAGTTTTTCCTCAACATTAGATAGGAC	.	PASS	PRECISE;SVMETHOD=Snifflesv1.0.12;CHR2=chr36;END=15562708;STD_quant_start=5.686241;STD_quant_stop=4.668155;Kurtosis_quant_start=3.387295;Kurtosis_quant_stop=4.471783;SVTYPE=INS;SUPTYPE=AL;SVLEN=41;STRANDS=+-;STRANDS2=23,26,23,26;RE=49;REF_strand=42,44;Strandbias_pval=0.859486;AF=0.362963	GT:DR:DV	0/1:86:49
chr36	15563079	107251	N	AAGTACGAGACACAGTGTCACAAACTCTGTGCTCGCGTCGCGCAACATTATCCTAAAAACAAAAAATAAAAAAAAAA	.	PASS	PRECISE;SVMETHOD=Snifflesv1.0.12;CHR2=chr36;END=15563087;STD_quant_start=2.139374;STD_quant_stop=3.626823;Kurtosis_quant_start=22.295124;Kurtosis_quant_stop=8.193044;SVTYPE=INS;SUPTYPE=AL;SVLEN=59;STRANDS=+-;STRANDS2=25,27,25,27;RE=52;REF_strand=45,45;Strandbias_pval=0.862924;AF=0.366197	GT:DR:DV	0/1:90:52
chr36	15575269	107252	CTCTTTGCGGGATCCCTGGGTGGCGCAGCGGTTTAGCGCCTGCCTTTGGCCCAGGGCGCGATCCTGGAGACGCGGGATCGAATCCCACGTCGGGCTCCCGGTGCATGGAGCCTGCTTCTCCCTCTGCCTGTGTCTCTGCCTCTCTCTCTCTCTCTCTGTGTGTGTGACTATCATAAATAAATAAAAATTAAAAAAAAAAAAAAAA	N	.	PASS	PRECISE;SVMETHOD=Snifflesv1.0.12;CHR2=chr36;END=15575474;STD_quant_start=0.666667;STD_quant_stop=0.333333;Kurtosis_quant_start=-1.483163;Kurtosis_quant_stop=3.400589;SVTYPE=DEL;SUPTYPE=AL;SVLEN=-205;STRANDS=+-;STRANDS2=18,18,18,18;RE=36;REF_strand=39,40;Strandbias_pval=1;AF=0.313043	GT:DR:DV	0/1:79:36
chr36	15583265	107253	AAAAATCTCACAGGATTGGGCAGCCCCGGTGGCGCAGCGGTTTAGCGCCGCCTGCAGCCCGGGGTCTGATCCTGGAGACCCAGGATCAAGTCCCATGTCAGGCTCCCGGTGCATGGAGCCTGCTTCTCCCTCTGCCTGTGTCTCTGCCTCTCAGTCTCTCTCTCTCTCTGAATAAATTAAAAAAAAAAAAAAAAAAAAAA	N	.	PASS	PRECISE;SVMETHOD=Snifflesv1.0.12;CHR2=chr36;END=15583463;STD_quant_start=4.393671;STD_quant_stop=4.138893;Kurtosis_quant_start=-1.023908;Kurtosis_quant_stop=1.791185;SVTYPE=DEL;SUPTYPE=AL;SVLEN=-198;STRANDS=+-;STRANDS2=18,28,18,28;RE=46;REF_strand=33,44;Strandbias_pval=0.709445;AF=0.373984	GT:DR:DV	0/1:77:46
chr36	15585045	107254	TAAAACAAAAAAAATAAAAAATAAAAAAAAA	N	.	PASS	PRECISE;SVMETHOD=Snifflesv1.0.12;CHR2=chr36;END=15585076;STD_quant_start=0.547723;STD_quant_stop=1.140175;Kurtosis_quant_start=1.494460;Kurtosis_quant_stop=0.680151;SVTYPE=DEL;SUPTYPE=AL;SVLEN=-31;STRANDS=+-;STRANDS2=7,6,7,6;RE=13;REF_strand=26,43;Strandbias_pval=0.358355;AF=0.158537	GT:DR:DV	0/0:69:13
chr36	15599783	107255	GTCACTGTACTTTGTTTTTTTTTTAAATTTTTTAATTAACTTATTTATTTATGATAGTCATCAGAGAGCGAGAGAGAGGCAGAGACACAGGCAGAGGGAGAAGCAGGCTCCATGCACCGGGAGCCCGACGTGGGATTCGATCCCGGGTCTCCAGGATCGCGCCCTGGGCCAAAGGCAGGCGCCAAACCGCTGCGCCACCCAGGGATCCC	N	.	PASS	PRECISE;SVMETHOD=Snifflesv1.0.12;CHR2=chr36;END=15599993;STD_quant_start=2.140872;STD_quant_stop=1.922094;Kurtosis_quant_start=3.474721;Kurtosis_quant_stop=-1.699891;SVTYPE=DEL;SUPTYPE=AL;SVLEN=-210;STRANDS=+-;STRANDS2=34,39,34,39;RE=73;REF_strand=45,55;Strandbias_pval=0.877886;AF=0.421965	GT:DR:DV	0/1:100:73
chr36	15626743	107256	AAAAAAAAAAAAGACAGGGGATCCCTGGGTGGCGCAGCGGTTTGGCGCCTGCCTTTGGCCCAGGGCGCGATCCTGGAGACCCGGGATCGAATCCCACATCGGGCTCCCGGTGCATGGACCCTGCTTCTCCCTCTGCCTGTGTCTCTGCCTCTCTCTCTCTCACTGTGTGCCTATCATAAATAAATAAAAAAAAAAAATTAAAAAAA	N	.	PASS	PRECISE;SVMETHOD=Snifflesv1.0.12;CHR2=chr36;END=15626949;STD_quant_start=0.000000;STD_quant_stop=1.036375;Kurtosis_quant_start=-1.340804;Kurtosis_quant_stop=0.906547;SVTYPE=DEL;SUPTYPE=AL;SVLEN=-206;STRANDS=+-;STRANDS2=34,20,34,20;RE=54;REF_strand=53,32;Strandbias_pval=1;AF=0.388489	GT:DR:DV	0/1:85:54
chr36	15637066	107257	N	TGAAAGACTTCTCTGGGATCCCTGGTGGCGCATCAAGTTGGGGGCGCAATGCCTTTGGCCCGGGCGCGATCCTGAGACCCGAGCGAATCCAAGTCAGGCTCCTGTGCAGGCGCCTGCCTTTCTCCCTCTGCCTGTGTCGTCTACCGCTCTCTCTCTCGTCCCTCTTTCTGTTTTGTAACGATCGTAAGGTGAATCAAAATTAAAAAAAAAAAAAAAAAAAAAA	.	PASS	PRECISE;SVMETHOD=Snifflesv1.0.12;CHR2=chr36;END=15637074;STD_quant_start=2.093947;STD_quant_stop=4.123106;Kurtosis_quant_start=19.633467;Kurtosis_quant_stop=18.283759;SVTYPE=INS;SUPTYPE=AL;SVLEN=219;STRANDS=+-;STRANDS2=28,24,28,24;RE=52;REF_strand=44,40;Strandbias_pval=1;AF=0.382353	GT:DR:DV	0/1:84:52
chr36	15640984	107258	N	GGCAATGGATCCTGCTTCTCCCGCTGCCTGTTCTCGGAACTCTCTCTTTTCCTTCTCAGGAAATAAAAAAATCTTGCAAAAAAAAAAAAAAAGAAAAAAAAAGACCCGAAAAGTGATAACATAATAAAATTATCAATTGTTAAGTGCGTGCTAAATACGACATTGTCCCTTGTTTTTTTTTTTTTTAATTTTATATTTTATTTATGAGATTCACAAGAGAAAGAGAAGAAGAGGCAGGAGCAACAGGCAGAGGGGAGAAGCAGGCTCCATGCCCGGGAGCCGCCGTGGGATTTGATCCGGAGGTCTCCAGGAATCAACGCCCTGGCCAAAGGCACGCGAAACCACTTGAGCGCGCACCCAGGGATCCCTAAATAACCTGATATTTGTGAGGAAAATTACCCCAACAGAAATTGAATGGAGGAGGTTGTTCGATAATGTCTTATTTAAGGGGATCCCTGGGTGGCGGCGTGGTTTGGCGCCTGCCTTGGCCCCAGGCGGATACTGTAGAACCCGGGCTCGAATCCCACGTGGCTCCCCGG	.	PASS	PRECISE;SVMETHOD=Snifflesv1.0.12;CHR2=chr36;END=15641003;STD_quant_start=7.682954;STD_quant_stop=8.455767;Kurtosis_quant_start=-0.358097;Kurtosis_quant_stop=15.181265;SVTYPE=INS;SUPTYPE=AL,SR;SVLEN=529;STRANDS=+-;STRANDS2=33,41,33,41;RE=73;REF_strand=43,45;Strandbias_pval=0.63697;AF=0.453416	GT:DR:DV	0/1:88:73
chr36	15661796	107259	CATTGCTGGGATCCCTGGGTGGCGCAGCGGTTTGGCGCCTGCCTTTGGCCCAGGGCGCGATCCTGGAGACCCGGGATCGAATCCCACATCAGGCTCCTGGTGCATGGAGCCTGCTTCTCCCTCTGCCTATGTCTCTGCCTCTCTCTCTCTCTCTCTGTGACTATCATAAATAAATAAATAAAAATTAAAAAAAAATAAAATAAAAAAATAAAC	N	.	PASS	PRECISE;SVMETHOD=Snifflesv1.0.12;CHR2=chr36;END=15662012;STD_quant_start=3.217142;STD_quant_stop=2.313007;Kurtosis_quant_start=11.852012;Kurtosis_quant_stop=-0.608754;SVTYPE=DEL;SUPTYPE=AL;SVLEN=-216;STRANDS=+-;STRANDS2=26,14,26,14;RE=40;REF_strand=37,21;Strandbias_pval=1;AF=0.408163	GT:DR:DV	0/1:58:40
chr36	15662707	107260	GAGAGGAGAGGAGAGGAGAGGAGAGGAGAGGAGAGGAGAGGAGA	N	.	STRANDBIAS	PRECISE;SVMETHOD=Snifflesv1.0.12;CHR2=chr36;END=15662750;STD_quant_start=5.138093;STD_quant_stop=4.949747;Kurtosis_quant_start=2.275946;Kurtosis_quant_stop=1.762613;SVTYPE=DEL;SUPTYPE=AL,NR;SVLEN=-43;STRANDS=+-;STRANDS2=19,1,19,1;RE=20;REF_strand=37,25;Strandbias_pval=0.00234891;AF=0.243902	GT:DR:DV	0/0:62:20
chr36	15708985	107261	N	AAAAAAAAAAAGGGGGGGGAAAAAAAAAAAAAAAAAGAAAGAAAGAAAAAAGGAAAAGAAAG	.	FAIL_NOTPRECISE	IMPRECISE;SVMETHOD=Snifflesv1.0.12;CHR2=chr36;END=15709009;STD_quant_start=44.585872;STD_quant_stop=50.446011;Kurtosis_quant_start=5.334855;Kurtosis_quant_stop=2.016247;SVTYPE=INS;SUPTYPE=AL;SVLEN=72;STRANDS=+-;STRANDS2=3,9,3,9;RE=12;REF_strand=43,38;Strandbias_pval=0.119628;AF=0.129032	GT:DR:DV	0/0:81:12
chr36	15714143	107262	N	TGGAACACGCAACTCTTTTGCTGTTTTTTTTTTTTTTTTTTTTTCATAATTTGGCTTTTGTTGTTTTTTTTTTTTCTTTTATTTATTTTTAGATAGGTCCACGGAGAGAAGAGAGAGAGGCAGAGATCATAGCAGAGGAGAAGCAGGCTCCAAGCACCGAGAGCCCCGAGCGTGGGTATTTGATCACGGGGTCTCCAGGATACGCGCCCGGGGCCAAGGCAGGCGCCAAACCGCTGCGCACCGGTAAGGGCAGGGATCCC	.	PASS	PRECISE;SVMETHOD=Snifflesv1.0.12;CHR2=chr36;END=15714156;STD_quant_start=5.418223;STD_quant_stop=6.866066;Kurtosis_quant_start=3.596418;Kurtosis_quant_stop=10.142749;SVTYPE=INS;SUPTYPE=AL;SVLEN=245;STRANDS=+-;STRANDS2=16,12,16,12;RE=28;REF_strand=52,47;Strandbias_pval=0.830409;AF=0.220472	GT:DR:DV	0/0:99:28
chr36	15728177	107263	N	TTTGTTTGTTTTTTTTTTTTTTTCTTTTTTT	.	STRANDBIAS	PRECISE;SVMETHOD=Snifflesv1.0.12;CHR2=chr36;END=15728176;STD_quant_start=5.949790;STD_quant_stop=7.463243;Kurtosis_quant_start=-0.071401;Kurtosis_quant_stop=0.166241;SVTYPE=INS;SUPTYPE=AL;SVLEN=41;STRANDS=+-;STRANDS2=16,1,16,1;RE=17;REF_strand=65,52;Strandbias_pval=0.00250492;AF=0.126866	GT:DR:DV	0/0:117:17
chr36	15734287	107264	TTTGCATAACTAAGGTGGGGGGCAGCATTCAAAGGATTCATTTTACAATAATGAAACTCTGCACCTGGATCAGTTACTATCTCTACCTAAGAACACGGACACCTCTAAAACATTTTCTAAAACTGTATCTTACCAGGCCTCCTGTGCCATCTTGGCTCAGAGGCATGATAAGTTAGCTAGCTGAGAGAGAGAGAGAGAGAGAGAGGCTTTCTGACTCAGCATGAAACTCCCTGTTCTACTGGGTGCAAGGCCTTGCTGCTCTTTATTTAGGTTCCACACAGGTTAGTGAAGTGCCACCTCTGTTTAGTAGTTCATGTTGCAGGTCAGGTTTATGTTCCAGGAAAATGCAACTCAACAGTACTAAAGGCTAATAAAGGGAGATTGTTTTTATAATAATTAATGGGAAAAATTAATATACATTTCTAGAAGC	N	.	PASS	PRECISE;SVMETHOD=Snifflesv1.0.12;CHR2=chr36;END=15734717;STD_quant_start=0.000000;STD_quant_stop=0.000000;Kurtosis_quant_start=4.955234;Kurtosis_quant_stop=12.404058;SVTYPE=DEL;SUPTYPE=AL,SR;SVLEN=-430;STRANDS=+-;STRANDS2=28,26,28,26;RE=54;REF_strand=52,53;Strandbias_pval=0.867323;AF=0.339623	GT:DR:DV	0/1:105:54
chr36	15759506	107265	TAACATTTTCCCCTGAGCGGGATCCCTGGGTGGCGCAGCGGTTTGGCGCCTGCCTTTGGCCCAGGGCGCGATCCTGGAGACCCGGGATCGAATCCCACATCGGGCTCCCGGTGCATGGAGCCTGCTTCTCCCTCTGCCTATGTCTCTGCCTCTCTCTCTCTATCTCTGTGTGACTATCATAAATAAATAAAAATTAAAAAAAAAAAAAGTTAAAAAAAAAAAACAAA	N	.	PASS	PRECISE;SVMETHOD=Snifflesv1.0.12;CHR2=chr36;END=15759732;STD_quant_start=3.189158;STD_quant_stop=2.677822;Kurtosis_quant_start=-1.856983;Kurtosis_quant_stop=-1.639944;SVTYPE=DEL;SUPTYPE=AL;SVLEN=-226;STRANDS=+-;STRANDS2=46,37,46,37;RE=83;REF_strand=60,52;Strandbias_pval=0.884536;AF=0.425641	GT:DR:DV	0/1:112:83
chr36	15760572	107266	ATGACTGGTTTTTTTTTTTTTGTTTTTGTTTTTTTTGTTTTTTTTTTT	N	.	PASS	PRECISE;SVMETHOD=Snifflesv1.0.12;CHR2=chr36;END=15760619;STD_quant_start=2.449490;STD_quant_stop=2.915476;Kurtosis_quant_start=-1.926110;Kurtosis_quant_stop=-1.805153;SVTYPE=DEL;SUPTYPE=AL;SVLEN=-47;STRANDS=+-;STRANDS2=47,37,47,37;RE=84;REF_strand=59,53;Strandbias_pval=0.666553;AF=0.428571	GT:DR:DV	0/1:112:84
chr36	15761029	107267	N	TTTTCTTTTCTTTTCTTTTCTTTCTTTTTTTCTTTCTTCCTTTTCTTTTTTCTTATCTTCTTTTCTTTCTTTCTTTTCTTTCTTTTTCCTTCTTTCTGTCTTTCCTTCTTTTCTTTCTCTTTCTTTCCG	.	FAIL_NOTPRECISE	IMPRECISE;SVMETHOD=Snifflesv1.0.12;CHR2=chr36;END=15761122;STD_quant_start=57.559534;STD_quant_stop=71.601676;Kurtosis_quant_start=-1.219067;Kurtosis_quant_stop=-1.723682;SVTYPE=INS;SUPTYPE=AL;SVLEN=49;STRANDS=+-;STRANDS2=12,4,12,4;RE=16;REF_strand=61,56;Strandbias_pval=0.110056;AF=0.120301	GT:DR:DV	0/0:117:16
chr36	15769994	107268	AACAGGTCTTTTTTTTTTTTTTTTTTTTTTAAAGATTTTATTTATTTATTCATGAGTATACACAGAGAGGAGAGAGAGAGAGGCAGAGAAACAGGCAGAGGGAGAAGCAGGCTTCACGCAGGGAGCCTGATGTGGGACTCGATCCAGGGTCTCCAGGATCACACCCCGGGCTGCAGGCGGCGTTAAACCGCTGAGCCACCAGGGCTGCCCG	N	.	PASS	PRECISE;SVMETHOD=Snifflesv1.0.12;CHR2=chr36;END=15770204;STD_quant_start=1.080123;STD_quant_stop=0.353553;Kurtosis_quant_start=8.856097;Kurtosis_quant_stop=9.493742;SVTYPE=DEL;SUPTYPE=AL;SVLEN=-210;STRANDS=+-;STRANDS2=28,20,28,20;RE=48;REF_strand=40,31;Strandbias_pval=0.852413;AF=0.403361	GT:DR:DV	0/1:71:48
chr36	15834114	107269	TCATTCTCAAACGTAACTAAAATAAAGAAAAAAATATTTTACTATGAATTATGTTTGTTAGTTACTATTTTAATAACTAAATATATTTATTTATCAACAGCCAATTACAATCTTTGAAAAACTTATTCTTATGAATCTTATAAAGTGTGTCCCAATATTTACTAGC	N	.	FAIL_NOTPRECISE	IMPRECISE;SVMETHOD=Snifflesv1.0.12;CHR2=chr36;END=15834275;STD_quant_start=16.965652;STD_quant_stop=13.683932;Kurtosis_quant_start=-1.586277;Kurtosis_quant_stop=-0.723477;SVTYPE=DEL;SUPTYPE=AL;SVLEN=-161;STRANDS=+-;STRANDS2=11,13,11,13;RE=24;REF_strand=48,45;Strandbias_pval=0.652903;AF=0.205128	GT:DR:DV	0/0:93:24
chr36	15840408	107270	N	TTAATTTATTGTGTTTTTTTATTTTTTTTTTTTTTGTTTTTTGTT	.	PASS	PRECISE;SVMETHOD=Snifflesv1.0.12;CHR2=chr36;END=15840415;STD_quant_start=2.903200;STD_quant_stop=4.114435;Kurtosis_quant_start=1.456010;Kurtosis_quant_stop=2.607324;SVTYPE=INS;SUPTYPE=AL;SVLEN=46;STRANDS=+-;STRANDS2=14,15,14,15;RE=29;REF_strand=42,42;Strandbias_pval=1;AF=0.256637	GT:DR:DV	0/0:84:29
chr36	15858660	107271	TCCATGCAGGGAGCCTGATGTGGGACTCGATCCTGGGTCTCCAGGATCAGGCCCTGGGCTGAAGGCGGTGCTAAACCACCGAGCCACCCAGGCTGCCCCTTTCTTATCACCATTCTCCAACTCCCCTGACATCCACTGGTCAGCATGCTTTCTGTTTCTATATATTAGTTTACATTTTCTACTATAGTACTAAGAGCATAATATATACTCTTTATTTTTAGTTTTACTCAGCATAATTATTGTTTTTTTTTTTAAAGATTGATTGATTGATTGATTTATGATAGAGAGAGGCAGAGACACAGGTAGAGGGAGAAGCAGG	N	.	PASS	PRECISE;SVMETHOD=Snifflesv1.0.12;CHR2=chr36;END=15858975;STD_quant_start=5.385165;STD_quant_stop=5.491252;Kurtosis_quant_start=2.224633;Kurtosis_quant_stop=-1.346594;SVTYPE=DEL;SUPTYPE=AL;SVLEN=-315;STRANDS=+-;STRANDS2=11,15,11,15;RE=26;REF_strand=46,47;Strandbias_pval=0.657654;AF=0.218487	GT:DR:DV	0/0:93:26
chr36	15865835	107272	AAAAATTAAAAAAAAAAAAAAAAAAAAAAAAAAAAAAAAAAAAA	N	.	PASS	PRECISE;SVMETHOD=Snifflesv1.0.12;CHR2=chr36;END=15865879;STD_quant_start=0.000000;STD_quant_stop=0.000000;Kurtosis_quant_start=-1.133031;Kurtosis_quant_stop=-1.066974;SVTYPE=DEL;SUPTYPE=AL;SVLEN=-44;STRANDS=+-;STRANDS2=30,23,30,23;RE=53;REF_strand=49,40;Strandbias_pval=1;AF=0.373239	GT:DR:DV	0/1:89:53
chr36	15878494	107273	CCTTTGGCCCAGGGTGTGATCCTGGAGTCCCAGGATCAAGTCCCACATCGGGCTCCCTGCATGGAGCCTGCTTCTCTCTCTGCCTGTGTCTCTGCCTCTCTCTCTCTCTCTCTCTGTGTCTCTCATGAATAAATTTTTTAAATCTTAAAAAAAAAAAGAAATCCTTATATTATTTTAGCTACTACTAAATTTTCTGTTATTTTTCATCTAAGAGGGTTCTAACATACAATATGCACTAGTATTAAGTCCTGGGAATCCAGCAACAAATCCATTTGGTTTCTGCCCTCAAGAAACTTACCATCAAGTGAAGAATGAATGGCAAAGAAAAAGTCCTGATACATGTGTGGCAGAGGTGAGTACATGGTACTATTAAAGCATGGAGGAGTGAATGATTGAAGTCTACTGGTAGTGGCCAGGGAAAGTTTCTTGGTGGAGGCAAAATCTGTGCTAGGTGTAGAGGAATGAGTGGCAATATTCCAAGGAGATAAGGACAAAAACCAGGGTATCTCAGGTGAGGGACTAACACAATTAAAGACAAAGAAATGTGAAAGCATACTATGCTCAGGAAATAAAAAGTAATTTGGAAAAAGATGCTAACTAAAGTAACTTTAAAAATGAGTTAAAGTCTTTAAGACTAAAGGCAAGAAGAAGTGTAATAAGCACTGCATTCCAGTTGAAAAGGGGTTAACAGGGATCCCTGGGTGGCACAGCGGTTTAGCGCCT	N	.	PASS	PRECISE;SVMETHOD=Snifflesv1.0.12;CHR2=chr36;END=15879209;STD_quant_start=5.839521;STD_quant_stop=6.572671;Kurtosis_quant_start=1.297915;Kurtosis_quant_stop=6.719131;SVTYPE=DEL;SUPTYPE=AL,SR;SVLEN=-715;STRANDS=+-;STRANDS2=11,5,11,5;RE=16;REF_strand=48,34;Strandbias_pval=0.579814;AF=0.163265	GT:DR:DV	0/0:82:16
chr36	15889909	107274	N	CCCCCACCCCCCCCCGCCCACCCCGAGCGCAGAGAGATGAGAGAGAGAGAGGCGAGAGGATGAGAGGAG	.	FAIL_NOTPRECISE	IMPRECISE;SVMETHOD=Snifflesv1.0.12;CHR2=chr36;END=15889920;STD_quant_start=10.887858;STD_quant_stop=25.114284;Kurtosis_quant_start=-0.359086;Kurtosis_quant_stop=0.849377;SVTYPE=INS;SUPTYPE=AL;SVLEN=52;STRANDS=+-;STRANDS2=5,19,5,19;RE=23;REF_strand=47,40;Strandbias_pval=0.00510687;AF=0.209091	GT:DR:DV	0/0:87:23
chr36	15890069	107275	N	CGTCCCCGTCCACGCCCCTCCCTCAACTCCACTCCCCGCCACCCCCGCCCTCCCACTCCC	.	FAIL_NOTPRECISE	IMPRECISE;SVMETHOD=Snifflesv1.0.12;CHR2=chr36;END=15890099;STD_quant_start=30.273751;STD_quant_stop=39.546176;Kurtosis_quant_start=-0.961504;Kurtosis_quant_stop=-1.913150;SVTYPE=INS;SUPTYPE=AL;SVLEN=56;STRANDS=+-;STRANDS2=3,18,3,18;RE=21;REF_strand=46,47;Strandbias_pval=0.00326019;AF=0.184211	GT:DR:DV	0/0:93:21
chr36	15912570	107276	ATAAAAGAATAGGGATCCCTGGGTGGCGCAGCGGTTTGGCGCCTGCCTTTGGCCCAGGGCGCGATCCCGGAGACCCGGGATCGAATCCCACATCGGGTTCCCGGTGCATGGAGCCTGCTTCTCCCTCTGCCTGTGTCTCTGCTTCTCTCTCTGTCTCTGTGTGTGACTATCATAAATAAATACAAAATTTAAAAAAAAAAATAAAAAATAAAAAAAAAATAAAAATAAAA	N	.	PASS	PRECISE;SVMETHOD=Snifflesv1.0.12;CHR2=chr36;END=15912800;STD_quant_start=0.522233;STD_quant_stop=0.522233;Kurtosis_quant_start=16.217693;Kurtosis_quant_stop=-1.120980;SVTYPE=DEL;SUPTYPE=AL;SVLEN=-230;STRANDS=+-;STRANDS2=24,20,24,20;RE=44;REF_strand=55,63;Strandbias_pval=0.383169;AF=0.271605	GT:DR:DV	0/0:118:44
chr36	15918832	107277	N	GGAAAAATTGTTTTGTGTTCATAAGGTCCTTTTTTTTTTTTTTATTTGTGATTTGTGATAGTCACAGAG	.	PASS	PRECISE;SVMETHOD=Snifflesv1.0.12;CHR2=chr36;END=15918831;STD_quant_start=2.243509;STD_quant_stop=5.498485;Kurtosis_quant_start=8.034352;Kurtosis_quant_stop=6.422321;SVTYPE=INS;SUPTYPE=AL;SVLEN=68;STRANDS=+-;STRANDS2=34,26,34,26;RE=60;REF_strand=66,64;Strandbias_pval=0.532209;AF=0.315789	GT:DR:DV	0/1:130:60
chr36	15919546	107278	ACAAAGTAGGGATCCCTGGGTGGCGCAGCGGTTTGGCGCCTGCCTTTGGCCCAGGGCGCGATCCTGGAGACCCGGGATCGAATCCCACATCGGGCTCCCGGTGCATGGAGCCTGCTTCTCCCTCTGCCTGTGTCTCTGTCTCTCTCTCTCTCTCTGTGACTATCATAAATAAATAAAAAATATATATTTAAAAAAAATAAAATAAAAT	N	.	PASS	PRECISE;SVMETHOD=Snifflesv1.0.12;CHR2=chr36;END=15919751;STD_quant_start=3.360871;STD_quant_stop=2.915476;Kurtosis_quant_start=3.831067;Kurtosis_quant_stop=2.095573;SVTYPE=DEL;SUPTYPE=AL;SVLEN=-205;STRANDS=+-;STRANDS2=45,44,45,44;RE=89;REF_strand=61,65;Strandbias_pval=0.78306;AF=0.413953	GT:DR:DV	0/1:126:89
chr36	15928901	107279	AAAATTATTAGAATACGGGGGATCCCTGGGTGGCGCAGCGGTTTGGCGCCTGCCTTTGGCCCAGGGCGCGATCCTGGAGACCCGGGATCGAATCCCACATCGGGCTCCCGGTGCATGGAGCCTGCTTCTCCCTCTGCCTGTGTCTCTGCCTCTCTCTCTCTCACTGTGTGCCTATCATAAATTAAAAAAAAAAAAAAATTAAAAAAAATAAATAAAAAAATA	N	.	PASS	PRECISE;SVMETHOD=Snifflesv1.0.12;CHR2=chr36;END=15929121;STD_quant_start=1.414214;STD_quant_stop=2.013115;Kurtosis_quant_start=2.035830;Kurtosis_quant_stop=-0.531480;SVTYPE=DEL;SUPTYPE=AL;SVLEN=-220;STRANDS=+-;STRANDS2=29,9,29,9;RE=38;REF_strand=70,45;Strandbias_pval=0.11668;AF=0.248366	GT:DR:DV	0/0:115:38
chr36	15935535	107280	TATAAGATATATTTTATAAAAAAAAAATAATAAATAAAAAA	N	.	PASS	PRECISE;SVMETHOD=Snifflesv1.0.12;CHR2=chr36;END=15935576;STD_quant_start=2.121320;STD_quant_stop=1.439246;Kurtosis_quant_start=-1.686046;Kurtosis_quant_stop=-1.318053;SVTYPE=DEL;SUPTYPE=AL;SVLEN=-41;STRANDS=+-;STRANDS2=21,8,21,8;RE=29;REF_strand=50,40;Strandbias_pval=0.130295;AF=0.243697	GT:DR:DV	0/0:90:29
chr36	15948802	107281	GGTTTACTTTTTTTTTTTTAATTTTCTTTTTTTTTTTTTTTTAATTTTTATTTATTTATGATAGTCACACAGAGAGAGAGAGAGAGGCAGAGACACAGGCAGAGGGAGAAGCAGGCTCCATGCACCGGGAGCCCGACGTGGGATTTGATCCTGGGTCTCCAGGATCGCGCCTTGGGTCAAAGGCAGGCGCTAAACCGCTGCGCCACCCAGGGATCCCGTGG	N	.	PASS	PRECISE;SVMETHOD=Snifflesv1.0.12;CHR2=chr36;END=15949027;STD_quant_start=2.420153;STD_quant_stop=2.405351;Kurtosis_quant_start=8.405960;Kurtosis_quant_stop=-1.202231;SVTYPE=DEL;SUPTYPE=AL;SVLEN=-225;STRANDS=+-;STRANDS2=13,16,13,16;RE=29;REF_strand=52,53;Strandbias_pval=0.680303;AF=0.216418	GT:DR:DV	0/0:105:29
chr36	15950369	107282	GTTGGGGCACCTGGGTGGCTCAGTGGTCGAGTGTCTACCTTTGGCTCAGGTTGTGATCCTGGGGTCCTGGGATTGAGTCCTACATTGGGCTCCCCACAAGGAGTCTGCTTCTCCCTCTGCCTGTGTCTCTGCCTTTCTCTCTCT	N	.	PASS	PRECISE;SVMETHOD=Snifflesv1.0.12;CHR2=chr36;END=15950514;STD_quant_start=0.000000;STD_quant_stop=1.118034;Kurtosis_quant_start=4.384677;Kurtosis_quant_stop=-0.177519;SVTYPE=DEL;SUPTYPE=AL;SVLEN=-145;STRANDS=+-;STRANDS2=19,14,19,14;RE=33;REF_strand=52,50;Strandbias_pval=0.552136;AF=0.244444	GT:DR:DV	0/0:102:33
chr36	15956282	107283	N	AGGAAAATATCTGGGGGAAACGCGTGATTCCCTGGTGGCGAGCGGTTGGCGTCTCGCCTTTGGCCCCGGGCGATCCGGAGGACTCGGGATCGAATCTCCAAGTCGGCCTCCCTGCATTTGGAGCCTGCTTCTCCCTCTGCCTCTGTTTGTTCTCTGCCTCTCTCTCTCTCCTCGGTGACTATCATGAATTAAATAAACTAAATCTTCAAAAAAAAATA	.	PASS	PRECISE;SVMETHOD=Snifflesv1.0.12;CHR2=chr36;END=15956287;STD_quant_start=2.810694;STD_quant_stop=6.082763;Kurtosis_quant_start=6.210412;Kurtosis_quant_stop=4.832393;SVTYPE=INS;SUPTYPE=AL;SVLEN=215;STRANDS=+-;STRANDS2=11,10,11,10;RE=21;REF_strand=34,47;Strandbias_pval=0.463017;AF=0.205882	GT:DR:DV	0/0:81:21
chr36	15980859	107284	N	GGGGGGGGGGGGGGGGGGGGGGGAGGATGGGA	.	PASS	PRECISE;SVMETHOD=Snifflesv1.0.12;CHR2=chr36;END=15980862;STD_quant_start=0.447214;STD_quant_stop=3.911521;Kurtosis_quant_start=6.609338;Kurtosis_quant_stop=3.891810;SVTYPE=INS;SUPTYPE=AL;SVLEN=32;STRANDS=+-;STRANDS2=9,11,9,11;RE=20;REF_strand=37,45;Strandbias_pval=1;AF=0.196078	GT:DR:DV	0/0:82:20
chr36	15982425	107285	N	AAAGAAAGGAAGAATAGAAAAGAAGAATAAGAAGAAGAAAAGAAAAGAAGAAAGAACCGACGAAAGAAAGAAAGAAAAGAAAGGAAAAGGAGAAAAAAGAAAAGAAA	.	FAIL_NOTPRECISE	IMPRECISE;SVMETHOD=Snifflesv1.0.12;CHR2=chr36;END=15982448;STD_quant_start=11.269428;STD_quant_stop=37.553961;Kurtosis_quant_start=4.599214;Kurtosis_quant_stop=5.452093;SVTYPE=INS;SUPTYPE=AL;SVLEN=62;STRANDS=+-;STRANDS2=1,16,1,16;RE=17;REF_strand=41,50;Strandbias_pval=0.00215923;AF=0.157407	GT:DR:DV	0/0:91:17
chr36	16026255	107286	N	ATACTAAAGTCCCTCTAAGCACCTGGCAAGCCAGTAGAAAGAATAAAAAACCCACCCAACCACAAACAACAGACACAACAACCCCCAAACCACCAAACCCACCCACGCCCCTCCCGCACCACAACACACCACCCGACACCCACCAAATCGAACCGACACACATAAACAACAACACAACCACGCCCCCCGAT	.	FAIL_NOTPRECISE	IMPRECISE;SVMETHOD=Snifflesv1.0.12;CHR2=chr36;END=16026264;STD_quant_start=46.453202;STD_quant_stop=65.328401;Kurtosis_quant_start=0.932170;Kurtosis_quant_stop=1.670175;SVTYPE=INS;SUPTYPE=AL;SVLEN=128;STRANDS=+-;STRANDS2=3,14,3,14;RE=15;REF_strand=39,42;Strandbias_pval=0.0296862;AF=0.15625	GT:DR:DV	0/0:81:15
chr36	16049910	107287	N	AATGATAATGAATGAATGAATGAATGAATGAATGAATGAATGAATAATAAATAAATA	.	PASS	PRECISE;SVMETHOD=Snifflesv1.0.12;CHR2=chr36;END=16049910;STD_quant_start=0.645497;STD_quant_stop=5.930149;Kurtosis_quant_start=6.528715;Kurtosis_quant_stop=3.760089;SVTYPE=INS;SUPTYPE=AL;SVLEN=57;STRANDS=+-;STRANDS2=12,13,12,13;RE=25;REF_strand=45,36;Strandbias_pval=0.646933;AF=0.235849	GT:DR:DV	0/0:81:25
chr36	16070362	107288	GGTATGGGGATCCCTGGGTGGCGCAGCGGTTTGGCGCCTGCCTTTGGCCCAGGGCGCGATCCTGGAGACCCGGGATCGAATCCCACGTCGGGCTCCTGGTGCGTGGAGCCTGCTTCTCCATCTGCCTGTGTCTCTGCCTCTCTCTCTTTCTCTCTGTGTGACTATCATAAATAAATAAAAATTAAAAAAAAAAAAAAAAAAAAGAAATTT	N	.	PASS	PRECISE;SVMETHOD=Snifflesv1.0.12;CHR2=chr36;END=16070573;STD_quant_start=1.647509;STD_quant_stop=1.732051;Kurtosis_quant_start=-1.325119;Kurtosis_quant_stop=-1.669653;SVTYPE=DEL;SUPTYPE=AL;SVLEN=-211;STRANDS=+-;STRANDS2=13,15,13,15;RE=28;REF_strand=40,39;Strandbias_pval=0.8265;AF=0.261682	GT:DR:DV	0/0:79:28
chr36	16082758	107289	TTTTATTTATTTTTATTTTTTTATTTTATTTTATTATTTTTTTTAATATTAA	N	.	PASS	PRECISE;SVMETHOD=Snifflesv1.0.12;CHR2=chr36;END=16082810;STD_quant_start=0.871780;STD_quant_stop=1.095445;Kurtosis_quant_start=-0.961945;Kurtosis_quant_stop=-1.296136;SVTYPE=DEL;SUPTYPE=AL;SVLEN=-52;STRANDS=+-;STRANDS2=25,26,25,26;RE=51;REF_strand=44,41;Strandbias_pval=0.859639;AF=0.375	GT:DR:DV	0/1:85:51
chr36	16101569	107290	TAAGTACAAAAATTTATTTATTTTTTTTTTAATTTTTTTTTTAATTTTTATTTATTTATGATAGTCACAGAGAGAGAGAGAGAGAGAGAGAGGCAGAGACACAGGCAGAGGGAGAAGCAGGCTCCATGCACCGGGAGCCTGACGTGGGATTCGATCCCGGGTCTCCAGGATCGCGCCCTGGGCCAAAGGCAGGCGCTAAACCACTCCGCCACCCAGGGATCCC	N	.	PASS	PRECISE;SVMETHOD=Snifflesv1.0.12;CHR2=chr36;END=16101785;STD_quant_start=3.020134;STD_quant_stop=4.239068;Kurtosis_quant_start=22.944201;Kurtosis_quant_stop=4.095060;SVTYPE=DEL;SUPTYPE=AL;SVLEN=-216;STRANDS=+-;STRANDS2=33,34,33,34;RE=67;REF_strand=51,51;Strandbias_pval=1;AF=0.39645	GT:DR:DV	0/1:102:67
chr36	16135100	107291	N	AAAAAATTGTGTGGAATAAAACAAAAAATTAAAAAAAAAAAAAACCCAACAAAAAAAAA	.	PASS	PRECISE;SVMETHOD=Snifflesv1.0.12;CHR2=chr36;END=16135109;STD_quant_start=1.851640;STD_quant_stop=3.035504;Kurtosis_quant_start=8.053734;Kurtosis_quant_stop=9.525376;SVTYPE=INS;SUPTYPE=AL;SVLEN=51;STRANDS=+-;STRANDS2=11,18,11,18;RE=29;REF_strand=43,50;Strandbias_pval=0.522507;AF=0.237705	GT:DR:DV	0/0:93:29
chr36	16186704	107292	TAAAAGACTAACTTTTGGGATCCCTGGGTGGCGCAGCGGTTTGGCGCCTGCCTTTGGCCCAGGGCGCGATCCTGGAGATCCAGGATCGAATCCCACATCAGGCTCCCGGTGCATGGAGCCTGCTTCTCCCTCTGCCTATGTCTCTGCCTCTCTCTCTCTCTCTCTCTCTGTGACTATCATAAATAAATAAAAAAAAAAATTTAAAAAAAAAATAAAAAAAAAATAAATAAA	N	.	PASS	PRECISE;SVMETHOD=Snifflesv1.0.12;CHR2=chr36;END=16186935;STD_quant_start=0.544331;STD_quant_stop=0.272166;Kurtosis_quant_start=-0.776417;Kurtosis_quant_stop=2.169533;SVTYPE=DEL;SUPTYPE=AL;SVLEN=-231;STRANDS=+-;STRANDS2=26,29,26,29;RE=55;REF_strand=45,47;Strandbias_pval=0.866172;AF=0.37415	GT:DR:DV	0/1:92:55
chr36	16197081	107293	N	AAAAACTCTCCGTCAGCCCAAAAAAAAACCATAAAAAATAAAAAAAACTAATACATAAAAATAAATAACTAAAATAT	.	PASS	PRECISE;SVMETHOD=Snifflesv1.0.12;CHR2=chr36;END=16197092;STD_quant_start=1.000000;STD_quant_stop=2.986079;Kurtosis_quant_start=-1.595077;Kurtosis_quant_stop=1.447565;SVTYPE=INS;SUPTYPE=AL;SVLEN=68;STRANDS=+-;STRANDS2=21,27,21,27;RE=48;REF_strand=34,37;Strandbias_pval=0.710032;AF=0.403361	GT:DR:DV	0/1:71:48
chr36	16211349	107294	N	ATTGACTCGGGGTGTTTTTTTTTTTTTTTTTTTTGTTACAAA	.	PASS	PRECISE;SVMETHOD=Snifflesv1.0.12;CHR2=chr36;END=16211359;STD_quant_start=3.082207;STD_quant_stop=5.558777;Kurtosis_quant_start=1.297792;Kurtosis_quant_stop=0.740920;SVTYPE=INS;SUPTYPE=AL;SVLEN=33;STRANDS=+-;STRANDS2=10,7,10,7;RE=17;REF_strand=35,38;Strandbias_pval=0.591164;AF=0.188889	GT:DR:DV	0/0:73:17
chr36	16236577	107295	N	GTGGGGTCCCTGGGTGGCGGCAGTGGTTTAGCGGCCTGCCTTTGGCCCAGGGCGCGATCCTGGAGAACCGGGATCGAATCCCACCGTCGAAGGCTCCCGGGGCATGGAAGCCTGCTTCTCCGCTGCCTGTGTCGCTGCCTCTCGCTCTCTCTCTCTCTCTTGACTATCATAAATAAATAAAAAAAAAAAAAAAAAAAAAAAAAAAGTGGATAAGGAGG	.	PASS	PRECISE;SVMETHOD=Snifflesv1.0.12;CHR2=chr36;END=16236587;STD_quant_start=3.105295;STD_quant_stop=6.907553;Kurtosis_quant_start=8.207898;Kurtosis_quant_stop=-1.142048;SVTYPE=INS;SUPTYPE=AL;SVLEN=205;STRANDS=+-;STRANDS2=15,14,15,14;RE=29;REF_strand=37,34;Strandbias_pval=1;AF=0.29	GT:DR:DV	0/0:71:29
chr36	16285060	107296	N	AGCAAGAAAGAAAGAAGAAAGAAAGAAAGCAAGAC	.	FAIL_NOTPRECISE	IMPRECISE;SVMETHOD=Snifflesv1.0.12;CHR2=chr36;END=16285070;STD_quant_start=6.855655;STD_quant_stop=12.649111;Kurtosis_quant_start=-1.662365;Kurtosis_quant_stop=0.332420;SVTYPE=INS;SUPTYPE=AL;SVLEN=40;STRANDS=+-;STRANDS2=9,7,9,7;RE=16;REF_strand=35,30;Strandbias_pval=1;AF=0.197531	GT:DR:DV	0/0:65:16
chr36	16287639	107297	N	TGCGCGCGAGGGCGCCGACCGCGCGCTCCGCTAGCAAAGGAGGGCCCCCCGCCCCAGGGGGGGGGGCC	.	FAIL_NOTPRECISE	IMPRECISE;SVMETHOD=Snifflesv1.0.12;CHR2=chr36;END=16287650;STD_quant_start=19.865800;STD_quant_stop=14.361407;Kurtosis_quant_start=14.349564;Kurtosis_quant_stop=-0.543955;SVTYPE=INS;SUPTYPE=AL;SVLEN=41;STRANDS=+-;STRANDS2=18,22,18,22;RE=40;REF_strand=27,34;Strandbias_pval=1;AF=0.39604	GT:DR:DV	0/1:61:40
chr36	16288947	107298	N	GGGGAGAGAAGGGGAAGAAGAAAGCTGGAAAGAGGGAGGGGGGGAAAGCAACGAGAAACAAAAAGGGGGGGGAAGAAAAAGGAGGAA	.	FAIL_NOTPRECISE	IMPRECISE;SVMETHOD=Snifflesv1.0.12;CHR2=chr36;END=16288990;STD_quant_start=25.998077;STD_quant_stop=39.439828;Kurtosis_quant_start=-0.930700;Kurtosis_quant_stop=-0.637339;SVTYPE=INS;SUPTYPE=AL;SVLEN=73;STRANDS=+-;STRANDS2=2,12,2,12;RE=14;REF_strand=29,41;Strandbias_pval=0.0710743;AF=0.166667	GT:DR:DV	0/0:70:14
chr36	16290835	107299	CGTTATATTCTTTTTTTTTTTTTTTTTTTTTTTTTTTTTTTTTTTTAC	N	.	PASS	PRECISE;SVMETHOD=Snifflesv1.0.12;CHR2=chr36;END=16290887;STD_quant_start=4.059342;STD_quant_stop=2.064187;Kurtosis_quant_start=-1.935439;Kurtosis_quant_stop=-1.768534;SVTYPE=DEL;SUPTYPE=AL;SVLEN=-52;STRANDS=+-;STRANDS2=18,28,18,28;RE=46;REF_strand=27,45;Strandbias_pval=1;AF=0.389831	GT:DR:DV	0/1:72:46
chr36	16291645	107300	AAAAAACTTGATAATTAAAAAAAAAAAAAAAAAAAAA	N	.	PASS	PRECISE;SVMETHOD=Snifflesv1.0.12;CHR2=chr36;END=16291681;STD_quant_start=2.768875;STD_quant_stop=2.494438;Kurtosis_quant_start=-1.807639;Kurtosis_quant_stop=-1.687476;SVTYPE=DEL;SUPTYPE=AL;SVLEN=-36;STRANDS=+-;STRANDS2=17,19,17,19;RE=36;REF_strand=27,36;Strandbias_pval=0.680752;AF=0.363636	GT:DR:DV	0/1:63:36
chr36	16304472	107301	TTTTATTTTTTTTTTTTTTTTTTTTTTTTAATATTTTTTTTTTTAATTTTTATTTATTCATGATAGGCACACAGTGAGAGAGAGAGAGGCAGAGACACAGGCAGAGGGAGAAGCAGGCTCCATGCACCGGGAGCCTGACGTGGGATTCGATCCCGGATCTCCAGGATCGCGCCCTGGGCCAAAGGCAGGCGCCAAACCGCTGCGCCACCCAGGGATCCCGAATACTACATA	N	.	PASS	PRECISE;SVMETHOD=Snifflesv1.0.12;CHR2=chr36;END=16304698;STD_quant_start=4.828643;STD_quant_stop=2.910959;Kurtosis_quant_start=2.465279;Kurtosis_quant_stop=-1.390755;SVTYPE=DEL;SUPTYPE=AL;SVLEN=-226;STRANDS=+-;STRANDS2=19,20,19,20;RE=39;REF_strand=32,35;Strandbias_pval=1;AF=0.367925	GT:DR:DV	0/1:67:39
chr36	16305951	107302	AAAGCAAAGAAACGGGGCAGCCCGGGTGGCTCAGCGGTTTAGTACCACCTTCGGCTCAGGGCGTGGTCCTGGAGACCCAGGATCGAGTCCCACATCAGGCTCCCTGTATGGGGCCTGCTTCTCCCTCTGCCTGTGTCTCTGCCTCTCCCTCCCTCTCTCTATGTCTCTCATGAATAAATGAATAAACTTTAAAAAAAAAAAAAAAAAAA	N	.	PASS	PRECISE;SVMETHOD=Snifflesv1.0.12;CHR2=chr36;END=16306161;STD_quant_start=1.732051;STD_quant_stop=1.685230;Kurtosis_quant_start=2.540843;Kurtosis_quant_stop=5.365180;SVTYPE=DEL;SUPTYPE=AL;SVLEN=-210;STRANDS=+-;STRANDS2=23,27,23,27;RE=50;REF_strand=35,42;Strandbias_pval=1;AF=0.393701	GT:DR:DV	0/1:77:50
chr36	16318728	107303	AAAAAGTGATACCCAAAAAGAAAAAAAAAAAAA	N	.	PASS	PRECISE;SVMETHOD=Snifflesv1.0.12;CHR2=chr36;END=16318760;STD_quant_start=0.639602;STD_quant_stop=0.674200;Kurtosis_quant_start=-1.571177;Kurtosis_quant_stop=-1.467027;SVTYPE=DEL;SUPTYPE=AL;SVLEN=-32;STRANDS=+-;STRANDS2=19,25,19,25;RE=44;REF_strand=41,45;Strandbias_pval=0.711071;AF=0.338462	GT:DR:DV	0/1:86:44
chr36	16323912	107304	N	TGATCCTTTGTGATCTTTTTTTTTTTTTTTTTTTTTTTTATTTTTTTTTTTTAAAGATTTTATTTTATTTATCATGGATGCTCCCCACAAGAGAGAGACAGGAGGCAGAGACCAGGCCAGAGTGGAGGAAGCAGGCTCACATGCAGCGCAGCCCGACGTGGGATTGATCCCGTCTAGGATCCGCCCCCGGCAAAGGCTCGCGCCCCCAACACTGCCGACTCCCCCAGGGCTCC	.	PASS	PRECISE;SVMETHOD=Snifflesv1.0.12;CHR2=chr36;END=16323916;STD_quant_start=1.687055;STD_quant_stop=7.269536;Kurtosis_quant_start=3.543891;Kurtosis_quant_stop=2.583170;SVTYPE=INS;SUPTYPE=AL;SVLEN=236;STRANDS=+-;STRANDS2=11,16,11,16;RE=27;REF_strand=39,45;Strandbias_pval=0.661165;AF=0.243243	GT:DR:DV	0/0:84:27
chr36	16328532	107305	N	AAACATTTTTGATTTTATTTTTTTAATGTTTTTTTCTTTTATCTGTTAATTTATGATAGTCACAGAGAGAGAGAGAGAGAGAGCAGAGACACGGCAGAGGGAGACAGCAGGCTCCATGCAAACCGGGCGCCCGACGTGGGATAGCGATCCCTGGGTCTCCAGGAGCGAGGCCCTGGGCGCAAAGGCAGGCGCCTAAAGCGCTGCGAACCACCCCCAGGGATCCCTTGTTTTGTTTTTGTTTAGTTTTTATTTTTATTTTATTTTATTAGGAGAGTCACAGAGAGAGAGAGAGAGGGCAGAGACACAGTGCAGAGGGACGAGACTTC	.	PASS	PRECISE;SVMETHOD=Snifflesv1.0.12;CHR2=chr36;END=16328554;STD_quant_start=5.396758;STD_quant_stop=7.232738;Kurtosis_quant_start=4.366098;Kurtosis_quant_stop=2.132740;SVTYPE=INS;SUPTYPE=AL;SVLEN=314;STRANDS=+-;STRANDS2=15,18,15,18;RE=33;REF_strand=46,54;Strandbias_pval=1;AF=0.24812	GT:DR:DV	0/0:100:33
chr36	16335443	107306	AAATTGAGCCTTTCTTTTTTTTTTTTTTTTTTTTTTAAATATTTTTTCTTTATTTATTTATGATAGTCACAGAGAGAGAGAGAGAGAGAGAGAGAGAGAGAGAGAGGCAGAGGGAGAAGCAGGCTCCATGCACCGGGAGCCCGACGTGGGATTCGATCCCGGCTCTCCAGGATCGCGCCCTGGGCCAAAGGCAGGCGCCAAACCGCTGCGCCACCCAGGGATCC	N	.	PASS	PRECISE;SVMETHOD=Snifflesv1.0.12;CHR2=chr36;END=16335668;STD_quant_start=2.325134;STD_quant_stop=2.121320;Kurtosis_quant_start=8.147736;Kurtosis_quant_stop=2.687242;SVTYPE=DEL;SUPTYPE=AL;SVLEN=-225;STRANDS=+-;STRANDS2=26,39,26,39;RE=65;REF_strand=48,59;Strandbias_pval=0.633982;AF=0.377907	GT:DR:DV	0/1:107:65
chr36	16337518	107307	N	ACCAGGCGCTTGAGTGAAGTACGTCAGTCGGAGAAGGACAAACATTATTTGTTATCATCATTTGGGTATTATATAACTAATAGGTGAAAGGGAATATAAGGGAAGGGAGAAAGAAATGTGTGGGAAAATATCAGGAAAGGGAGACCAGAAGCGCAAGACTGCTAACTCCTGGGAAACGCACTAGGGTTGCGTAGAAGGGAGGAGGGCGGGCGGGTGGGAGTGAAGGGTGACGGTCACTGGGTGTTATTCTCGTATGTTAGTTAAATTGAACACCAATAAAAAGATAAATTTAAAAAAAAA	.	PASS	PRECISE;SVMETHOD=Snifflesv1.0.12;CHR2=chr36;END=16337526;STD_quant_start=1.238278;STD_quant_stop=7.261772;Kurtosis_quant_start=4.521274;Kurtosis_quant_stop=8.366640;SVTYPE=INS;SUPTYPE=AL;SVLEN=300;STRANDS=+-;STRANDS2=12,19,12,19;RE=31;REF_strand=52,61;Strandbias_pval=0.543055;AF=0.215278	GT:DR:DV	0/0:113:31
chr36	16340667	107308	N	TTCCTAACCCCCACATTAACAATTAAACCAACTTTTTTAAGGACTTTAAACTGACTTCTAAACTTCTGACACCTCTTTTGCCTTACCTATGGCCCATCCTTTTTTTTACTAAACCTCATGACTGAGACTGGTTGATTTGAGTTATTTTATTGTTTTATTAAAAAACAATTTGTCTAGTAAAGACTTGTCCCAAATTCACACAAATGTAGACAACTA	.	PASS	PRECISE;SVMETHOD=Snifflesv1.0.12;CHR2=chr36;END=16340668;STD_quant_start=1.527525;STD_quant_stop=5.958188;Kurtosis_quant_start=11.378256;Kurtosis_quant_stop=11.120269;SVTYPE=INS;SUPTYPE=AL;SVLEN=215;STRANDS=+-;STRANDS2=19,17,19,17;RE=36;REF_strand=35,48;Strandbias_pval=0.320368;AF=0.302521	GT:DR:DV	0/1:83:36
chr36	16340773	107309	GATAGGCACACAGTGAGAGAGAGAGAGGCAGAGACACAGGCAGAGGGAGAAGCAGGCTCCATGCACTGGGAGCCCGATGTGGGATTCGATCCCGGGTCTCCAGGATCGCGCCCTGGGCCAAAGGCAGGCGCCAAACCGCTGCGCC	N	.	FAIL_NOTPRECISE	IMPRECISE;SVMETHOD=Snifflesv1.0.12;CHR2=chr36;END=16340918;STD_quant_start=1.541104;STD_quant_stop=12.015615;Kurtosis_quant_start=3.105560;Kurtosis_quant_stop=0.462508;SVTYPE=DEL;SUPTYPE=AL,SR;SVLEN=-145;STRANDS=+-;STRANDS2=19,30,19,30;RE=49;REF_strand=35,49;Strandbias_pval=0.855072;AF=0.368421	GT:DR:DV	0/1:84:49
chr36	16341072	107310	CGATCCCGGGTCTCCAGGATCGCGCCCTGGGCCAAAGGCAGGCGCCAAACCGCTGCGCCACCCAGGG	N	.	FAIL_NOTPRECISE	IMPRECISE;SVMETHOD=Snifflesv1.0.12;CHR2=chr36;END=16341139;STD_quant_start=11.072881;STD_quant_stop=5.823491;Kurtosis_quant_start=-1.086641;Kurtosis_quant_stop=0.101050;SVTYPE=DEL;SUPTYPE=AL;SVLEN=-67;STRANDS=+-;STRANDS2=18,29,18,29;RE=47;REF_strand=36,49;Strandbias_pval=0.713485;AF=0.356061	GT:DR:DV	0/1:85:47
chr36	16341807	107311	N	CCATAGGTTTGCCTTTTCTTTTTTTTTTTTTTTTTTAATATTTTTATTTATTCATGAGAGAGCACAGAGAGAGAGAGAGGCAGAAGACACAGGAAGAAGAAAGCGAGGCTCCAGGCAGGGAAACAGATGTGGGACTCGATCCCGGGTCGCCAGGATCACACACTGGGCTGAGGCGGCGCGTAAACCGCTGCGCCACCGGGGCGGG	.	PASS	PRECISE;SVMETHOD=Snifflesv1.0.12;CHR2=chr36;END=16341812;STD_quant_start=3.674235;STD_quant_stop=6.557439;Kurtosis_quant_start=2.759143;Kurtosis_quant_stop=0.416437;SVTYPE=INS;SUPTYPE=AL;SVLEN=201;STRANDS=+-;STRANDS2=14,11,14,11;RE=25;REF_strand=46,51;Strandbias_pval=0.505122;AF=0.204918	GT:DR:DV	0/0:97:25
chr36	16343343	107312	N	CTCCATCTAGCGATGGTGATCGATCCGGGTTCTCCAGGATCGCGCCCTGGGCCAACGGCAGGCGCCAACCCGCTGCCCGTCCACCCCAGGTGATCAC	.	PASS	PRECISE;SVMETHOD=Snifflesv1.0.12;CHR2=chr36;END=16343349;STD_quant_start=0.832050;STD_quant_stop=3.647971;Kurtosis_quant_start=9.971742;Kurtosis_quant_stop=5.586268;SVTYPE=INS;SUPTYPE=AL;SVLEN=92;STRANDS=+-;STRANDS2=12,14,12,14;RE=26;REF_strand=50,53;Strandbias_pval=1;AF=0.20155	GT:DR:DV	0/0:103:26
chr36	16352160	107313	N	CATGTGTTTGTTTTATTTTTTTATTTTTATTTTGTGTTTTAATTTTTTATATTATTATAATGAGTCCCACAGAGAGAAGAGAGAGGCAGAGCAGGGCAGAAGGGAGAAAAGCAGGCTCATGCACTGGGAGCCCAAGTGGAAGTCGATCCCCGGGTCTCACAGATAGCGCCCTGGGACCAAAGGCAGGCGCTAAAACAGCTGCAACCACGCGCATGGATCC	.	PASS	PRECISE;SVMETHOD=Snifflesv1.0.12;CHR2=chr36;END=16352160;STD_quant_start=1.802776;STD_quant_stop=2.947457;Kurtosis_quant_start=12.575782;Kurtosis_quant_stop=3.162551;SVTYPE=INS;SUPTYPE=AL;SVLEN=220;STRANDS=+-;STRANDS2=22,10,22,10;RE=32;REF_strand=58,43;Strandbias_pval=0.303479;AF=0.240602	GT:DR:DV	0/0:101:32
chr36	16360031	107314	N	AGCTATGTCAGGGTCCCGGGTGGCGCAGGGGTTAGCGCCTGCTTTGGCCAGGGGCGACGATTCCTGGAGACCCCGGGAGCGAATCCCACGGCAGGCTCCCATGCAGGGAGCCTGCTGCTCCCGCTGCCTGTGTCTCTGCGCCTCTCCTCTCTCTCTCTGTGAATATCATATAAATAAAATTAAAAAAAATAA	.	PASS	PRECISE;SVMETHOD=Snifflesv1.0.12;CHR2=chr36;END=16360048;STD_quant_start=2.678894;STD_quant_stop=4.087283;Kurtosis_quant_start=8.888003;Kurtosis_quant_stop=7.207620;SVTYPE=INS;SUPTYPE=AL;SVLEN=200;STRANDS=+-;STRANDS2=20,14,20,14;RE=34;REF_strand=46,36;Strandbias_pval=0.838918;AF=0.293103	GT:DR:DV	0/0:82:34
chr36	16361668	107315	N	AAGATTATTTGGGGGATCCCTGGGGGGCACAGCGGGTTAAGCGCCTGCCTTGGCCCGGGGGCGCGATCTGGAGACCGGGATTGGAAATCCCAGCACATCGGGCCTCCCAGTGCGATGGAGCCTGCTTCTCCCTATGCCTGTGTCCCCTGCCTACTATTTCTCTCGCTTCTCTCTGTGGTGACTATATAAATAATAAAAATTTAAAAAAAAAAAAAAAAA	.	PASS	PRECISE;SVMETHOD=Snifflesv1.0.12;CHR2=chr36;END=16361674;STD_quant_start=1.089725;STD_quant_stop=4.937104;Kurtosis_quant_start=1.934608;Kurtosis_quant_stop=-0.664133;SVTYPE=INS;SUPTYPE=AL;SVLEN=214;STRANDS=+-;STRANDS2=16,17,16,17;RE=33;REF_strand=49,42;Strandbias_pval=0.685365;AF=0.266129	GT:DR:DV	0/0:91:33
chr36	16366491	107316	N	GAAGAGGGATCCCTGGTGCGCAGTGGCTTGCGCGCCGCCTTTGGAGCCAGGGCGCGATCCTGGAGACCCAGGCTCGAATCCCACGTCGGGCTCCCGGTTGCATGGGAGCCGCTTCTCCCTCTGCCGTGTCTCTGCCTCTCTCTCTAATCTGTGTGTGTGGACTATTCATAAAGAAATAAAAATTTAATAAAATAATAATAAACCTAAAATGTGAGG	.	PASS	PRECISE;SVMETHOD=Snifflesv1.0.12;CHR2=chr36;END=16366500;STD_quant_start=3.907258;STD_quant_stop=5.519662;Kurtosis_quant_start=11.713557;Kurtosis_quant_stop=9.064055;SVTYPE=INS;SUPTYPE=AL;SVLEN=217;STRANDS=+-;STRANDS2=16,15,16,15;RE=31;REF_strand=53,46;Strandbias_pval=1;AF=0.238462	GT:DR:DV	0/0:99:31
chr36	16369277	107317	N	TAGAATGGTGACTTCATGGATCCTGGCGTGGCCGCAGCGTGTTTGGCGCCTGCCTTGTCCCAGGGCGCGATCCTGGAGAACCGGGATCAAATCCCACTCGGGCTCCCGGTGCATGGAGCCTGCTTTCTCCCCGCCTGTGTCCTGACGCCTCTCTCTCTCTCTTGTGTGAACTACCATAATAAAAACAAAAAAAAAAAAAAAAAAATTAAAAAACCAAAAACATT	.	PASS	PRECISE;SVMETHOD=Snifflesv1.0.12;CHR2=chr36;END=16369281;STD_quant_start=3.475187;STD_quant_stop=4.640955;Kurtosis_quant_start=0.178953;Kurtosis_quant_stop=3.004132;SVTYPE=INS;SUPTYPE=AL;SVLEN=230;STRANDS=+-;STRANDS2=14,12,14,12;RE=26;REF_strand=46,33;Strandbias_pval=0.819853;AF=0.247619	GT:DR:DV	0/0:79:26
chr36	16370870	107318	N	CCTCGCTTTGATTTATTTATTTTTTTTAAATCTTTTTTTTTTTTTTACATTATGATAGTCACAGGAGAGCGATAGAGAGAGCTGGGCGAGCAGAGGACAAATGCAGAGGGAGAAGACGCAGGCTCCATGCCACCGGAGCCCGACGTGGGATTTCAATCCCGGGGCTCCCGGGCTCGCGCCCTGGGGCCAACGGCAGGCGCCAAACCGCTTGCGCCCACCCAGGGATCCC	.	PASS	PRECISE;SVMETHOD=Snifflesv1.0.12;CHR2=chr36;END=16370877;STD_quant_start=2.081666;STD_quant_stop=7.628892;Kurtosis_quant_start=5.210347;Kurtosis_quant_stop=2.285039;SVTYPE=INS;SUPTYPE=AL;SVLEN=227;STRANDS=+-;STRANDS2=14,17,14,17;RE=31;REF_strand=46,37;Strandbias_pval=0.40068;AF=0.27193	GT:DR:DV	0/0:83:31
chr36	16371750	107319	ATGAATAAATAAATAAAATCTTTAAAAATGTG	N	.	PASS	PRECISE;SVMETHOD=Snifflesv1.0.12;CHR2=chr36;END=16371787;STD_quant_start=2.017778;STD_quant_stop=3.703280;Kurtosis_quant_start=-0.686971;Kurtosis_quant_stop=-1.327001;SVTYPE=DEL;SUPTYPE=AL;SVLEN=-37;STRANDS=+-;STRANDS2=16,13,16,13;RE=29;REF_strand=50,36;Strandbias_pval=0.830007;AF=0.252174	GT:DR:DV	0/0:86:29
chr36	16378370	107320	N	GAACACACTCCTCTTTAAAAACAAAAAAATTCTA	.	PASS	PRECISE;SVMETHOD=Snifflesv1.0.12;CHR2=chr36;END=16378378;STD_quant_start=6.228965;STD_quant_stop=8.526429;Kurtosis_quant_start=6.467758;Kurtosis_quant_stop=6.318037;SVTYPE=INS;SUPTYPE=AL;SVLEN=36;STRANDS=+-;STRANDS2=5,6,5,6;RE=11;REF_strand=52,43;Strandbias_pval=0.751083;AF=0.103774	GT:DR:DV	0/0:95:11
chr36	16378909	107321	TTGTGATTTGTTTTTTTGTTTTTTTTTTTTGTTTTTTTTTTTTTTTTTTTTTT	N	.	PASS	PRECISE;SVMETHOD=Snifflesv1.0.12;CHR2=chr36;END=16378962;STD_quant_start=1.575677;STD_quant_stop=0.946864;Kurtosis_quant_start=-1.738977;Kurtosis_quant_stop=-1.595049;SVTYPE=DEL;SUPTYPE=AL;SVLEN=-53;STRANDS=+-;STRANDS2=29,29,29,29;RE=58;REF_strand=49,43;Strandbias_pval=0.738929;AF=0.386667	GT:DR:DV	0/1:92:58
chr36	16381094	107322	TTTTTTTACCAGTCTCTCTTGTGTCCCTCAGAGTCTGCAAAGACCTGTAATTT	N	.	PASS	PRECISE;SVMETHOD=Snifflesv1.0.12;CHR2=chr36;END=16381146;STD_quant_start=0.000000;STD_quant_stop=0.235702;Kurtosis_quant_start=0.178043;Kurtosis_quant_stop=5.721846;SVTYPE=DEL;SUPTYPE=AL;SVLEN=-52;STRANDS=+-;STRANDS2=17,20,17,20;RE=37;REF_strand=47,44;Strandbias_pval=0.69689;AF=0.289062	GT:DR:DV	0/0:91:37
chr36	16387565	107323	AAATAAATAAAATAAAATAAAATAAAATAAAATAAAATAAAATAAAAT	N	.	PASS	PRECISE;SVMETHOD=Snifflesv1.0.12;CHR2=chr36;END=16387614;STD_quant_start=4.939636;STD_quant_stop=6.115554;Kurtosis_quant_start=-1.914763;Kurtosis_quant_stop=-1.918118;SVTYPE=DEL;SUPTYPE=AL;SVLEN=-49;STRANDS=+-;STRANDS2=16,15,16,15;RE=31;REF_strand=55,47;Strandbias_pval=0.839892;AF=0.233083	GT:DR:DV	0/0:102:31
chr36	16394237	107324	GGCCCAGGAAGTCTTTCTTGCTTAGTCTCTCACTACCAACCCAACTTTTTTTTTTTTTTTTTTTAAGATTTTATTTATTTATTCATGAGAGAGAGA	N	.	PASS	PRECISE;SVMETHOD=Snifflesv1.0.12;CHR2=chr36;END=16394333;STD_quant_start=0.816497;STD_quant_stop=0.408248;Kurtosis_quant_start=-1.297500;Kurtosis_quant_stop=-0.626033;SVTYPE=DEL;SUPTYPE=AL;SVLEN=-96;STRANDS=+-;STRANDS2=26,22,26,22;RE=48;REF_strand=36,35;Strandbias_pval=0.851763;AF=0.403361	GT:DR:DV	0/1:71:48
chr36	16399272	107325	N	CAGTCGGATCCCCTGGGTGGCGCAGCGGTGGGGCCGCCTGCCCGTTGGCCAGGGCGCGATCCTGGAGACCCGGGATCGAACCCACGTCGGTTCCCGTGTGCATGGGGACCTGCTCGCTCCTATGGCTGTGTCTCTGCGGGCATCTCTCTCCATCCTTGTTGACTATCAGAAATAAATAAAAATTAAAAAGAAATAAATAAAAGGAATG	.	PASS	PRECISE;SVMETHOD=Snifflesv1.0.12;CHR2=chr36;END=16399272;STD_quant_start=0.547723;STD_quant_stop=3.240370;Kurtosis_quant_start=6.972885;Kurtosis_quant_stop=5.680105;SVTYPE=INS;SUPTYPE=AL;SVLEN=211;STRANDS=+-;STRANDS2=11,10,11,10;RE=21;REF_strand=19,21;Strandbias_pval=0.791071;AF=0.344262	GT:DR:DV	0/1:40:21
chr36	16402880	107326	GTGGCACAGCGGTTTAGCGCCTGCCTTTGGCCCAGGGCGCGATCCTGGAGACCCAGGATCGAATCCCACGTCGGGCTCCTGGTGCATGGAGCCTGCTTCTCCCTCTGCCT	N	.	PASS	PRECISE;SVMETHOD=Snifflesv1.0.12;CHR2=chr36;END=16402992;STD_quant_start=0.480384;STD_quant_stop=0.000000;Kurtosis_quant_start=2.560437;Kurtosis_quant_stop=-1.353867;SVTYPE=DEL;SUPTYPE=AL;SVLEN=-112;STRANDS=+-;STRANDS2=13,14,13,14;RE=27;REF_strand=26,27;Strandbias_pval=1;AF=0.3375	GT:DR:DV	0/1:53:27
chr36	16405469	107327	N	TTTTTTTCTTTATTTCTTTCTTTTCTTCTTTCTTTCTTTCTTTCTTTCTTTCTTCTTTCTTTCTTCTTCTC	.	FAIL_NOTPRECISE	IMPRECISE;SVMETHOD=Snifflesv1.0.12;CHR2=chr36;END=16405492;STD_quant_start=5.188127;STD_quant_stop=13.219304;Kurtosis_quant_start=7.157452;Kurtosis_quant_stop=1.345712;SVTYPE=INS;SUPTYPE=AL;SVLEN=52;STRANDS=+-;STRANDS2=10,15,10,15;RE=24;REF_strand=23,28;Strandbias_pval=0.806434;AF=0.32	GT:DR:DV	0/1:51:24
chr36	16406148	107328	TTCTTGGGATCCCTGGGTGGCGCAGCGGTTTAGCGCCTGCCTTTGGCCCAGGGCGTGATCCTGGAGACCCGGGATTGAATCCCACGTCGGGCTCCCGGTGCATGGAGCCTGCTTCTCCCTCTGCCTGTGTCTCTGCCTCTCTCTCTCTCTCACTGTGTGCCTATCATAAATAAAATTAAAAAAAATAAATAAAATAAATTTAAAAAAAAAAAAATAAAAATAAATATG	N	.	PASS	PRECISE;SVMETHOD=Snifflesv1.0.12;CHR2=chr36;END=16406376;STD_quant_start=2.529822;STD_quant_stop=2.428992;Kurtosis_quant_start=6.902963;Kurtosis_quant_stop=6.933056;SVTYPE=DEL;SUPTYPE=AL;SVLEN=-228;STRANDS=+-;STRANDS2=7,14,7,14;RE=21;REF_strand=25,31;Strandbias_pval=0.442186;AF=0.272727	GT:DR:DV	0/0:56:21
chr36	16416712	107329	ACATCCCAGAAGAGAAAATAAATACGGTGAAGGGATGTGGGAGAAAAAGAGGGAAAGAT	N	.	PASS	PRECISE;SVMETHOD=Snifflesv1.0.12;CHR2=chr36;END=16416771;STD_quant_start=7.669301;STD_quant_stop=8.163110;Kurtosis_quant_start=-1.969667;Kurtosis_quant_stop=-2.018829;SVTYPE=DEL;SUPTYPE=AL;SVLEN=-59;STRANDS=+-;STRANDS2=8,14,8,14;RE=22;REF_strand=33,47;Strandbias_pval=0.807523;AF=0.215686	GT:DR:DV	0/0:80:22
chr36	16494793	107330	N	TTAAGCTCTAACCCCTCCGTCTGAATCTGGGACCTTCCCCCTCCCCGGGGCCTCCGCACCTGTCCGCCCCCCCCCCCCGCTCCCCATACTCCCGTGCGGCGGGACCCGGACCCGCGGGGCAGCGGGTGGCCCCGCCGGGCTCCCGAGGATCCCCCCCAACGGGCCTCTGGACAGTCGCGGGACGCGCGCCCCTCTGCCGCAACTGCCCGGCTCCGCGTCGTTTTCGGTCGGGCGGGACCCTCGAGGCCCCGCGCGCAGTGGAGCCGAGCCCGAGCCCAGGGCGGAGGCGGAGGCGGAGGCGGCCCGGGGCGGAAGGTCTCCGAGACCGTGCCCTGCTCGCACGTGGAGCCTCCGAGTTGCGGCTCTTCAGGACCTGCCCGCTCTTCTTCTCCGAAACACCTTGTCTTCTCCCCGCCCGGCGGCCCCCGGCCCCAGGGCGTAAATGTAACATCTTGTAATGTGGCCAATCACTGCCAAAAAACCCCGCCCGGGTTCCCCCCCCCCCGGGGGAAAGGGGGAAGTCCCGCCAGGGGGGCCCGGAGCCGCGGGTGGGGGGGGGGGAGCGGGGGCGG	.	PASS	PRECISE;SVMETHOD=Snifflesv1.0.12;CHR2=chr36;END=16494804;STD_quant_start=2.708013;STD_quant_stop=5.894913;Kurtosis_quant_start=8.899104;Kurtosis_quant_stop=6.200355;SVTYPE=INS;SUPTYPE=AL,SR;SVLEN=1012;STRANDS=+-;STRANDS2=11,13,11,13;RE=24;REF_strand=14,16;Strandbias_pval=1;AF=0.444444	GT:DR:DV	0/1:30:24
chr36	16494857	107331	N	CGCCCCCCCCCCCCCCCGCTCCCCAACTCCCCGGTTGCGGCGGGACCCGAAACCCCGGGGGCGCCCTGCGGGTGGTGGCCA	.	PASS	PRECISE;SVMETHOD=Snifflesv1.0.12;CHR2=chr36;END=16494856;STD_quant_start=1.463850;STD_quant_stop=5.077964;Kurtosis_quant_start=1.052565;Kurtosis_quant_stop=1.983240;SVTYPE=INS;SUPTYPE=AL;SVLEN=72;STRANDS=+-;STRANDS2=13,16,13,16;RE=29;REF_strand=13,15;Strandbias_pval=1;AF=0.508772	GT:DR:DV	0/1:28:29
chr36	16495237	107332	N	CCCGCCGGGCGGTGCCCTAGTAGCGGCGGGGGGGGGGGGGGGCGGGGGG	.	FAIL_NOTPRECISE	IMPRECISE;SVMETHOD=Snifflesv1.0.12;CHR2=chr36;END=16495242;STD_quant_start=20.427922;STD_quant_stop=19.712940;Kurtosis_quant_start=3.936495;Kurtosis_quant_stop=4.285031;SVTYPE=INS;SUPTYPE=AL;SVLEN=43;STRANDS=+-;STRANDS2=4,7,4,7;RE=11;REF_strand=13,15;Strandbias_pval=0.724529;AF=0.282051	GT:DR:DV	0/0:28:11
chr36	16507149	107333	AGACAGAATGAAAGGGTAGGACAGGCTGAGGGAGAACGAAAAG	N	.	PASS	PRECISE;SVMETHOD=Snifflesv1.0.12;CHR2=chr36;END=16507192;STD_quant_start=0.000000;STD_quant_stop=1.208941;Kurtosis_quant_start=1.752287;Kurtosis_quant_stop=1.660067;SVTYPE=DEL;SUPTYPE=AL;SVLEN=-43;STRANDS=+-;STRANDS2=7,19,7,19;RE=26;REF_strand=37,43;Strandbias_pval=0.109409;AF=0.245283	GT:DR:DV	0/0:80:26
chr36	16514593	107334	N	GATGATGGTGCTCTTTTTTTTTTTTTTTTTTTTTTTTTTTTTTTTTTTTTTTTTAAAATTCTTACTTTATCTTATTTATGATTGTCTACACACACACAGAGGAGAGAGAGAGGCAGAGACATCGGCATGAGGAGATAGCAGCTCCAGCACGGAGGAGCTCCTACGTGGTGGATTCGATCCGGGGTCTCCAGGATCGCGCCCTGGCCTCAAAGGCAGGCGCCCCAAACCGCTGCCCGCCACCCATGGATCTCC	.	PASS	PRECISE;SVMETHOD=Snifflesv1.0.12;CHR2=chr36;END=16514594;STD_quant_start=6.811755;STD_quant_stop=9.428680;Kurtosis_quant_start=3.421754;Kurtosis_quant_stop=0.601648;SVTYPE=INS;SUPTYPE=AL,SR;SVLEN=251;STRANDS=+-;STRANDS2=3,13,3,13;RE=16;REF_strand=34,40;Strandbias_pval=0.0534463;AF=0.177778	GT:DR:DV	0/0:74:16
chr36	16522500	107335	TATATATATATATATATATATATATATTTTTTT	N	.	PASS	PRECISE;SVMETHOD=Snifflesv1.0.12;CHR2=chr36;END=16522533;STD_quant_start=0.755929;STD_quant_stop=0.267261;Kurtosis_quant_start=3.404318;Kurtosis_quant_stop=5.919527;SVTYPE=DEL;SUPTYPE=AL;SVLEN=-33;STRANDS=+-;STRANDS2=11,17,11,17;RE=28;REF_strand=54,50;Strandbias_pval=0.28898;AF=0.212121	GT:DR:DV	0/0:104:28
chr36	16524041	107336	AAGAATATTCTTTGGGGGATCCCTGGGTGGCGCAGCGGTTTGGCGCCTGCCTTTGGCCCAGGGCGCGATCCTGGAGACCCGGGATCGAATCCCACGTCGGGCTCCCGGTGCATGGAGCCTGCTTCTCCCTCTGCCTGTGTCTCTGCCTCTCTCTCTCTCTGTGACTATCATAAATAAATAAAAATTTTAAAAAA	N	.	PASS	PRECISE;SVMETHOD=Snifflesv1.0.12;CHR2=chr36;END=16524235;STD_quant_start=1.590412;STD_quant_stop=1.028992;Kurtosis_quant_start=9.444306;Kurtosis_quant_stop=0.263914;SVTYPE=DEL;SUPTYPE=AL;SVLEN=-194;STRANDS=+-;STRANDS2=19,15,19,15;RE=34;REF_strand=55,49;Strandbias_pval=0.843965;AF=0.246377	GT:DR:DV	0/0:104:34
chr36	16531152	107337	AATATTTTAAGCTTTTTTTTTTAATTTTTTTTAAAATTTTTATTTATTTATGATAGTCAGAGAGAGAGAGAGGCAGAGACACAGGCAGAGGGAGAAGCAGGCTCCATGCACCGGGAGCCCGATGTGGGATTCGATCCCGGGTCTCCAGGATCGCGCCCTGGGCCAAAGGCAGGCGCCAAACCGCTGCGCCACCCAGGGATCCC	N	.	PASS	PRECISE;SVMETHOD=Snifflesv1.0.12;CHR2=chr36;END=16531355;STD_quant_start=2.818009;STD_quant_stop=2.425356;Kurtosis_quant_start=6.340116;Kurtosis_quant_stop=1.855753;SVTYPE=DEL;SUPTYPE=AL;SVLEN=-203;STRANDS=+-;STRANDS2=12,22,12,22;RE=34;REF_strand=43,52;Strandbias_pval=0.419261;AF=0.263566	GT:DR:DV	0/0:95:34
chr36	16571155	107338	CTTAAGTTCCTTTTTTTTTTTTTTTTTAATTTTTATTTTTTTT	N	.	PASS	PRECISE;SVMETHOD=Snifflesv1.0.12;CHR2=chr36;END=16571198;STD_quant_start=1.264911;STD_quant_stop=1.303840;Kurtosis_quant_start=6.856477;Kurtosis_quant_stop=6.868694;SVTYPE=DEL;SUPTYPE=AL;SVLEN=-43;STRANDS=+-;STRANDS2=5,10,5,10;RE=15;REF_strand=26,40;Strandbias_pval=0.77349;AF=0.185185	GT:DR:DV	0/0:66:15
chr36	16575364	107339	N	GAAGGACGGAAGGACGGAAGAACGAAAAAGAATGAAAGACAGAATAGAAATTCAATACAGAAAGAA	.	FAIL_NOTPRECISE	IMPRECISE;SVMETHOD=Snifflesv1.0.12;CHR2=chr36;END=16575375;STD_quant_start=4.057282;STD_quant_stop=16.657177;Kurtosis_quant_start=5.094618;Kurtosis_quant_stop=5.948535;SVTYPE=INS;SUPTYPE=AL;SVLEN=60;STRANDS=+-;STRANDS2=4,22,4,22;RE=26;REF_strand=25,41;Strandbias_pval=0.0466302;AF=0.282609	GT:DR:DV	0/0:66:26
chr36	16599265	107340	CNNNNNNNNNNNNNNNNNNNNNNNNNNNNNNNNNNNNNNNNNNNNNNNNNNNNNNNNNNNNNNNNNNNNNNNNNNNNNNNNNNNNNNNNNNNNN	N	.	FAIL_NOTPRECISE	IMPRECISE;SVMETHOD=Snifflesv1.0.12;CHR2=chr36;END=16599477;STD_quant_start=1.451600;STD_quant_stop=55.889559;Kurtosis_quant_start=2.044000;Kurtosis_quant_stop=-1.722809;SVTYPE=DEL;SUPTYPE=AL,SR,NR;SVLEN=-212;STRANDS=+-;STRANDS2=28,28,28,28;RE=56;REF_strand=29,26;Strandbias_pval=0.850126;AF=0.504505	GT:DR:DV	0/1:55:56
chr36	16612337	107341	N	AGGACTGAAAATGCTGTTTTTTATTTTTGTTAAAACGAACTACAACTGTATGCTATGGTATGAAAAGGCCATCATTTGACCATTTTCTGTTAGTGTACATGGGCTAATCGGTATCCCCCACTCGCCTAGCTTGAAGTACTCACTCCCCAGTCCGCTTGGAGTGTGACTACATCTTTATAGCTGGGGTCTTTTAAAGAGGTAATTTAGGTTAATGAGGTTATTGGGGGTGGCGCCTAAACTCTTTAGGTAAGCTCTATGGTAAATTCTAGAGGGAGACTGTCAGGTCGAGGGCCAAACTTGAGCTACATTAAAAACTACGTATTTTATAGAACTGTGTGAGGGAACGTCAGAAGTAGATACAACCATTTTGGTATATATGTTGAGACCCCCCCTGGGTTTGTTGGAACAAACAACAAACACCAAAATGCGGGTATAGGGAAAAGAGGACTTGTAGTTTCATAGAGTGTGTAAATGGAAAGACTTGTAG	.	PASS	PRECISE;SVMETHOD=Snifflesv1.0.12;CHR2=chr36;END=16612336;STD_quant_start=0.000000;STD_quant_stop=7.338743;Kurtosis_quant_start=2.159771;Kurtosis_quant_stop=3.157114;SVTYPE=INS;SUPTYPE=AL,SR;SVLEN=488;STRANDS=+-;STRANDS2=22,21,22,21;RE=43;REF_strand=29,31;Strandbias_pval=0.842811;AF=0.417476	GT:DR:DV	0/1:60:43
chr36	16614598	107342	TCCCTTCCTTCCCTTTCCTTTCCTTTCCTTTCCTTCTCTTTTCCTCTCCTTTCTCTTTTCCTCTCCTCTCCTCTCCTCTCCTCTCCTCTCCTCTCCTCTNNNNNNNNNNCTTCCCTTCCCTCCCTTCCCTTCCCTTCCCTTCCCTTCCCTTCCCTTCCCTTCCCTTCCCTTCCCTTCCCTTCCCTTCCCTTCCCTTCCCTTCCCTTCCCTTCCCTTCCCTTCCCTTCCCTTCCC	N	.	FAIL_NOTPRECISE	IMPRECISE;SVMETHOD=Snifflesv1.0.12;CHR2=chr36;END=16614834;STD_quant_start=7.622336;STD_quant_stop=10.347302;Kurtosis_quant_start=8.704727;Kurtosis_quant_stop=-0.970030;SVTYPE=DEL;SUPTYPE=AL,SR;SVLEN=-236;STRANDS=+-;STRANDS2=33,27,33,27;RE=60;REF_strand=35,27;Strandbias_pval=1;AF=0.491803	GT:DR:DV	0/1:62:60
chr36	16629270	107343	N	CTTCTCTTCTTCTTTTCGCTTCTCCTCTCCATCTCCG	.	FAIL_NOTPRECISE	IMPRECISE;SVMETHOD=Snifflesv1.0.12;CHR2=chr36;END=16629308;STD_quant_start=39.779392;STD_quant_stop=40.318730;Kurtosis_quant_start=-1.906904;Kurtosis_quant_stop=-1.925722;SVTYPE=INS;SUPTYPE=AL;SVLEN=37;STRANDS=+-;STRANDS2=11,7,11,7;RE=18;REF_strand=31,40;Strandbias_pval=0.199974;AF=0.202247	GT:DR:DV	0/0:71:18
chr36	16631048	107344	AAAAGGCCGGGAGGACCGGGTGGGGGGCGGGCGGGGGCGGTGGTCGGGGTTGGAAGCGCGGGAAGCCCCCGAGTCCCCAGTGTAGCCCCCTCGTGAGCTCGCGGTATTTTCCTTATATGATCGAGCTCCGCTCGGCGCCGCTGGGCCGGAGCCCGAGAGGATTATGAAAACGTGTGGGGTGAGGTGGGGCTGGGGACCGGGGCGGGGAGACCGGGCGGTCGGGGAGGCCCCTGCCCTGCAGCGGCGAGCCCGGGTCGATGATGACGTGACCACTGCGCAATCTGAGTTCTAGGAACCAGGTGATGGAGTGGATGCTGAGAGCGGACTGAGACCTCCAAAAAAAAAAAAAAATAAAAATAAAAAAG	N	.	PASS	PRECISE;SVMETHOD=Snifflesv1.0.12;CHR2=chr36;END=16631423;STD_quant_start=4.483302;STD_quant_stop=3.840573;Kurtosis_quant_start=8.966131;Kurtosis_quant_stop=-0.861489;SVTYPE=DEL;SUPTYPE=AL;SVLEN=-375;STRANDS=+-;STRANDS2=8,33,8,33;RE=41;REF_strand=15,43;Strandbias_pval=0.629628;AF=0.414141	GT:DR:DV	0/1:58:41
chr36	16642966	107345	N	AGGATCACTGGGTGGCGCAGCATTTGGCGCCTGCCGATTGGCCAGGGCGCGATCCGGGGAGACCCGGGATCGAATCCGCACGTCGGGCTCCCGGTGCATGGAGCCTGCTTCTACTCTGCCTGTGTCTCTGCCTCTCTCTCTCTCTCTCCTCTCGCTCTGGCTTCAGAAATAAATAAAAAAAAAATTAAAAAAAAAAAAAAAGAGAATTTCCTCAGTAA	.	PASS	PRECISE;SVMETHOD=Snifflesv1.0.12;CHR2=chr36;END=16642965;STD_quant_start=5.561774;STD_quant_stop=4.531372;Kurtosis_quant_start=5.959660;Kurtosis_quant_stop=8.041632;SVTYPE=INS;SUPTYPE=AL;SVLEN=219;STRANDS=+-;STRANDS2=8,23,8,23;RE=31;REF_strand=43,51;Strandbias_pval=0.0594276;AF=0.248	GT:DR:DV	0/0:94:31
chr36	16679778	107346	TGGCCGGGCCGCGGGGCCCAGGACGACTCGGGTGGCAGGGGCCCG	N	.	PASS	PRECISE;SVMETHOD=Snifflesv1.0.12;CHR2=chr36;END=16679823;STD_quant_start=0.500000;STD_quant_stop=0.500000;Kurtosis_quant_start=-1.520327;Kurtosis_quant_stop=2.132187;SVTYPE=DEL;SUPTYPE=AL;SVLEN=-45;STRANDS=+-;STRANDS2=15,10,15,10;RE=25;REF_strand=48,40;Strandbias_pval=0.656044;AF=0.221239	GT:DR:DV	0/0:88:25
chr36	16686525	107347	AAGCAGGCTCCATGCAGGGAGCCCGACGTGGGACTCGATCCCGGGTCTCCAGGATCACACCCTGGGCCGAAGGCGGCACTAAACCGCTGAGCCACCCGGGCTGCCCAAGAGTTTTTCTTTTTCTAAATAATATTTGTTTATTTATTCATGAGAGACACCGAGAGAGAGGCAGAGACACAGGCAGAGGGA	N	.	FAIL_NOTPRECISE	IMPRECISE;SVMETHOD=Snifflesv1.0.12;CHR2=chr36;END=16686731;STD_quant_start=13.053974;STD_quant_stop=10.709225;Kurtosis_quant_start=-0.155286;Kurtosis_quant_stop=6.543483;SVTYPE=DEL;SUPTYPE=AL;SVLEN=-206;STRANDS=+-;STRANDS2=36,28,36,28;RE=64;REF_strand=62,46;Strandbias_pval=1;AF=0.372093	GT:DR:DV	0/1:108:64
chr36	16707168	107348	N	ACACTGAGGAATTAAACATTATTTTGATTTTTTTTTAGTTATATGATATCCCAGAGAGAGAGGAGAAGAGAGAGAGAGAGAGAGGCAGAGACACAGGGCAGAGGGAGAAGCAGGCTCCATGCACTGGGAATCCCAACGTGGGATTTGATCGCCCGGGTCCTCCAGGATCGCTCCCCTGGGCCAAAGGCAGGCGCCAAAACCGCTGCGCCACCCAGGGGGATCCC	.	PASS	PRECISE;SVMETHOD=Snifflesv1.0.12;CHR2=chr36;END=16707182;STD_quant_start=2.110067;STD_quant_stop=4.525062;Kurtosis_quant_start=17.231139;Kurtosis_quant_stop=27.705024;SVTYPE=INS;SUPTYPE=AL;SVLEN=210;STRANDS=+-;STRANDS2=46,38,46,38;RE=84;REF_strand=49,41;Strandbias_pval=1;AF=0.482759	GT:DR:DV	0/1:90:84
chr36	16713321	107349	N	TGTTAATTTTTATTTTTTTTTTTTAATGTATTATTGATTTCCTTATGATAGTCACAAGAGAGAGGAGAGAGCAAAGACACAGGCGAGGGAGCAGGGCTCCATGCTCGGGAGCCTGATATGGGATTCGATCCAGGGTCCCAGATCGCAGCCTGGGCCAAAGGCAAGGCGCCAAACCGCTGAGCACACAGGGATCCCTAAAAAGCCCCCC	.	PASS	PRECISE;SVMETHOD=Snifflesv1.0.12;CHR2=chr36;END=16713326;STD_quant_start=1.732051;STD_quant_stop=2.966479;Kurtosis_quant_start=4.860473;Kurtosis_quant_stop=-0.135106;SVTYPE=INS;SUPTYPE=AL,SR;SVLEN=217;STRANDS=+-;STRANDS2=13,7,13,7;RE=20;REF_strand=41,37;Strandbias_pval=0.450464;AF=0.204082	GT:DR:DV	0/0:78:20
chr36	16727282	107350	N	AGGAAAAGACAAGAGAAAAGAACGAAAGCCGTGAAAGAAGGGCAAAGCGGGGGATGGAAGGCCTAACGACCTT	.	FAIL_NOTPRECISE	IMPRECISE;SVMETHOD=Snifflesv1.0.12;CHR2=chr36;END=16727324;STD_quant_start=15.530615;STD_quant_stop=20.784610;Kurtosis_quant_start=-0.247123;Kurtosis_quant_stop=-1.440075;SVTYPE=INS;SUPTYPE=AL;SVLEN=31;STRANDS=+-;STRANDS2=4,27,4,27;RE=31;REF_strand=44,50;Strandbias_pval=0.000617738;AF=0.248	GT:DR:DV	0/0:94:31
chr36	16758084	107351	N	AATTGAAAAAATTCTGTTTTTTTATATTTATTTTTTATGTTGTGTTTT	.	PASS	PRECISE;SVMETHOD=Snifflesv1.0.12;CHR2=chr36;END=16758086;STD_quant_start=2.121320;STD_quant_stop=2.359378;Kurtosis_quant_start=14.654041;Kurtosis_quant_stop=14.745454;SVTYPE=INS;SUPTYPE=AL;SVLEN=46;STRANDS=+-;STRANDS2=33,27,33,27;RE=60;REF_strand=46,44;Strandbias_pval=0.738833;AF=0.4	GT:DR:DV	0/1:90:60
chr36	16776713	107352	CNNNNNNNNNNGCCCCCGGGGCCATTCTGGGGTTTTGGGGTTAGGGCCGGGCTTTTTTTTTTACGGGGGGGGGGAAAGGCCCCCGCCCCGGGAGGTTTTCGGGGCCGGGGGTAAAAGCGGGGTTCCCTTCCTTAATTTTTCCCCCGGGTTTGGGGGGGAAGGTTTGCGCCCGGGGGGTTGGACCGCCCTTTAACCCCCCCCCCCCG	N	.	PASS	PRECISE;SVMETHOD=Snifflesv1.0.12;CHR2=chr36;END=16776922;STD_quant_start=2.150581;STD_quant_stop=3.240370;Kurtosis_quant_start=5.832848;Kurtosis_quant_stop=0.081539;SVTYPE=DEL;SUPTYPE=AL;SVLEN=-209;STRANDS=+-;STRANDS2=42,54,42,54;RE=96;REF_strand=42,56;Strandbias_pval=1;AF=0.494845	GT:DR:DV	0/1:98:96
chr36	16789181	107353	GCGGGGGGGAGTCATAGGCCGATGGCAACTATGGCATCACCTTGAAGAGAAGCGGGAAGAGAAAATGCC	N	.	PASS	PRECISE;SVMETHOD=Snifflesv1.0.12;CHR2=chr36;END=16789251;STD_quant_start=0.392232;STD_quant_stop=0.000000;Kurtosis_quant_start=1.292296;Kurtosis_quant_stop=3.752973;SVTYPE=DEL;SUPTYPE=AL;SVLEN=-70;STRANDS=+-;STRANDS2=14,12,14,12;RE=26;REF_strand=54,53;Strandbias_pval=0.828682;AF=0.195489	GT:DR:DV	0/0:107:26
chr36	16821388	107354	AAAAGATTTTGCATAAAAAAAAAAAAAAAAGA	N	.	PASS	PRECISE;SVMETHOD=Snifflesv1.0.12;CHR2=chr36;END=16821420;STD_quant_start=0.632456;STD_quant_stop=1.183216;Kurtosis_quant_start=-0.008618;Kurtosis_quant_stop=-0.320951;SVTYPE=DEL;SUPTYPE=AL;SVLEN=-32;STRANDS=+-;STRANDS2=9,9,9,9;RE=18;REF_strand=48,50;Strandbias_pval=1;AF=0.155172	GT:DR:DV	0/0:98:18
chr36	16840773	107355	N	CACCGGCATGTTGTCATTTTTTTTTTTTGTTTTTTGTTTTT	.	PASS	PRECISE;SVMETHOD=Snifflesv1.0.12;CHR2=chr36;END=16840782;STD_quant_start=4.268749;STD_quant_stop=3.456074;Kurtosis_quant_start=6.308807;Kurtosis_quant_stop=5.809786;SVTYPE=INS;SUPTYPE=AL;SVLEN=33;STRANDS=+-;STRANDS2=19,17,19,17;RE=36;REF_strand=51,47;Strandbias_pval=1;AF=0.268657	GT:DR:DV	0/0:98:36
chr36	16841653	107356	AAAGAATTACAGGGGATCCCTGGGTGGCTCAGCAGTTTAGCCTCTGCCTTCGGTCCAGGGTGTGATCCTGGAGACCCGGGATCGAGCCCCACATCGGGCTCCCTGCATGGAGCCTGCTTCTCCCTCTGCCTGCGTCTCTGCCTCTCTCTCTCTCTCTCTCTCTCTGTGTGTCTCTCATGAATAAATAAATAAAATATTAAAAAAAAAAAAAAAAAAAAAA	N	.	PASS	PRECISE;SVMETHOD=Snifflesv1.0.12;CHR2=chr36;END=16841874;STD_quant_start=1.779513;STD_quant_stop=1.840894;Kurtosis_quant_start=4.751954;Kurtosis_quant_stop=-1.668384;SVTYPE=DEL;SUPTYPE=AL;SVLEN=-221;STRANDS=+-;STRANDS2=18,19,18,19;RE=37;REF_strand=47,50;Strandbias_pval=1;AF=0.276119	GT:DR:DV	0/0:97:37
chr36	16861668	107357	NNNNNNNNNNNNNNNNNNNGCCCTGACCCCCCGCCCCCCC	N	.	FAIL_GAP	PRECISE;SVMETHOD=Snifflesv1.0.12;CHR2=chr36;END=16861791;STD_quant_start=0.492366;STD_quant_stop=0.000000;Kurtosis_quant_start=21.106102;Kurtosis_quant_stop=2.849816;SVTYPE=DEL;SUPTYPE=AL,NR;SVLEN=-123;STRANDS=+-;STRANDS2=31,36,31,36;RE=67;REF_strand=37,41;Strandbias_pval=1;AF=0.462069	GT:DR:DV	0/1:78:67
chr36	16879711	107358	TTTTCGTTGATTAATGCCCCTATCATAAAACCACCGACTTTCTTCTTCAGAGTAGAAGAACATATTTTTTTAAGTGTGGTGTGTAAGAAAAAACCCCGAATAGTAAGGGGAATTTTATAAAAAAAGAAAATATCATCGGGCATCACAATGCTGCCTTTCAAGCTTGTACTACTACGCTGCTGTCATCAACACAGTGTGGTACTGGCACAAAAACAGACACATAGATCAATGGAACAGAATAGAGAACCNNNNNNNNN	N	.	PASS	PRECISE;SVMETHOD=Snifflesv1.0.12;CHR2=chr36;END=16879968;STD_quant_start=0.000000;STD_quant_stop=0.000000;Kurtosis_quant_start=24.047522;Kurtosis_quant_stop=3.459106;SVTYPE=DEL;SUPTYPE=AL;SVLEN=-257;STRANDS=+-;STRANDS2=34,47,34,47;RE=81;REF_strand=34,49;Strandbias_pval=1;AF=0.493902	GT:DR:DV	0/1:83:81
chr36	16897579	107359	N	TGGGGTGGGGGGCGTGGGGTGGGGGGGGGGGGTGGGTGGTGCGGGGTGTGGGGGTGGGGGGGGGGGGGTGGGGGGGGGGGGGTTTTTGGGTGGGTGGGGGGGGGGGGGGTGGGGTGTGGGGGTGGGGGGGGGTGGGGTGGGTGGGGGGGGGGTGGGGGGGGGGGGGTGGTGGGGGGGGGGGTTGGGGGGGGTGGGGGGGGTTTGGGGGTGGGGGGGTGGGGTGGTGGGGGGTGGGGGGGTGTGGTGGGGTGGGGGGGGGGTGGGGTTGGGGGGGGGGGTGAGGGGGGGGGGGGGGGGCGGGCGGGTGGGGGGGGGGGTGGGGGTGGGTTGGGGGGACACCCCCCTCCCCCCCCCAAACAACCCCACCCCACAAACCCGCCCCACCCCACCCCAAACACACCCACCCCCACCCCCACCCCAAAAACCCAAACCCACCGTCCCAACACCACCCACCCCCCACACAACCACCCCCCCCAACGAACCCAAAAACCCCACCCCCTCCCCACCCCCCCCCCCCCCAACCAAACCCACCAACGCCCAAAACCCCACACCACCCCCCCCCCAACCACCACCCCCCCCCCCCCACCCCCACCCAGCAGGCTCCCCCCCCCCCCCCCCTCACCCCAACAACCCCCCCACTATAACCCCCCCCACCCTCCCCCCATACCCCACCCACCTCCCCCCCCCACCACCCACCCACCCCCTACCACCCCCCAAACCCAAACCCACCACCCCACAACCCACCCCCCCCCACCCCCCCACCCCCACGCCACCAAAACCCCCACCCCCCCCCCCCCCCCCCCCCCCCCCCCCCCACACCACCCCCCCCCCACCCCCCCCCCCCCACCCCCCCAACCCCCCCACCCCCCCCCCCCCCCCCCCCCCCCCCCCCCCCCCCCCCCCCCCCCCCCCCCCCCCCCCCCCACCCCCACACAAATACCAACCCCAACCAACCCAACCCACCACACCCAAACCCACATCACCCCCACACACAAAC	.	FAIL_NOTPRECISE	IMPRECISE;SVMETHOD=Snifflesv1.0.12;CHR2=chr36;END=16898246;STD_quant_start=344.529244;STD_quant_stop=303.418028;Kurtosis_quant_start=-1.399813;Kurtosis_quant_stop=-0.898276;SVTYPE=INS;SUPTYPE=AL;SVLEN=71;STRANDS=+-;STRANDS2=4,10,4,10;RE=14;REF_strand=42,53;Strandbias_pval=0.386688;AF=0.12844	GT:DR:DV	0/0:95:14
chr36	16917053	107360	N	AGCTGGGAGGCGCGGAGGCGCGCGGGAGGGGCGCACCTGCCGGCCCCGCCGCAGCCCCCGCCCCGCCACCGCCGCAGCCCCCCGCCCCCCACCCCGCCACACCCGCGCTCCCGCACCGCCCGCCCCGGCCCGGCCCCCCGCCCGCGCGCTTCCCGCCCCTGGACCCCGCCTCCCCCCCCGGGTCCCGCCCAAGCGGCGCAGGGGGCCGGGCTCCGGCGAGGGGGGCGCGGCCGCGGCGGTGACAAGCCGCTCCCCGCACCCGAGGGTCGCCACGTCCCCCCTCACGGAAGCGCCGGGCCGGAGGCGCGGAGCGGCGACCCTGGCGGCCCGGCCCGGCTCCTCCGGCGGGACGAAACGCGGCATGCGGGCGGGCGCGGAGGCTGCTGCGCGGGGCCGCCTGCCGCGCCCGCTCGGGATCCGGGCTGGGACGGCCCAGCCCCCGGGGCGGCCGCAGGCTCGCCTCGGACTCGGGCTCAGGGCCTGGCGCCCGACAAGCGGCGTTTCCGGGGCCAGGGGGGACTTCTACGGCGCGCTTCTCGCCGTCGCCGCTTTCCATGAAGCAGTTTTCCACGCGACGTTCGGTGAGTGGGCCCGGGACTCGGGACCGTTGTGCGCGGCCCTGGCGCGGGCCAGCCGCGGCGCCGCGGCCCCGGCCCCCGTCCCCGGCCCAGGCCCCGGCCCTGCGCGGCGCCCGCCCCCCCTCCCGCCCCGCGCACACCGCGTCCCGAACCTCCCCCCTCCTACTCCCCCCCCCGCCAACCCCCTTCCTAACCGCCCCCCTCCCTAACCTTCCCCTCCCACCCCGGCGGCACCCCCTCGCCCCCCCGCGCCAACCCCCTCCCTAACCTCCCCCCTCCCGAGACCTTCCCCTCCGCACGCCGGCGCACACCCCCCCGCCACCCCCTCCCCTAACGACCCCTCATCCCGAACGTCCCCGCCCACCGGGCGCACCCCTCCCCCCCCGCGCAACCCCCTCCCGAACGGCCCCCCACTAACGCACCTCCCCCCCAGCCGTCAACCCCATCCCTAAACGACCCCCCTGCCTAACCTTCCCCCTCCCTAAAGTCCT	.	FAIL_NOTPRECISE	IMPRECISE;SVMETHOD=Snifflesv1.0.12;CHR2=chr36;END=16917053;STD_quant_start=0.645497;STD_quant_stop=80.910444;Kurtosis_quant_start=0.872378;Kurtosis_quant_stop=-1.287642;SVTYPE=INS;SUPTYPE=AL,SR;SVLEN=2078;STRANDS=+-;STRANDS2=13,11,13,11;RE=24;REF_strand=0,0;Strandbias_pval=1;AF=1	GT:DR:DV	1/1:0:24
chr36	16931589	107361	TAAAAGTGTATAAAAAAATAAATAAAAATAAAAA	N	.	PASS	PRECISE;SVMETHOD=Snifflesv1.0.12;CHR2=chr36;END=16931623;STD_quant_start=0.834058;STD_quant_stop=1.000000;Kurtosis_quant_start=-1.770550;Kurtosis_quant_stop=-1.644077;SVTYPE=DEL;SUPTYPE=AL;SVLEN=-34;STRANDS=+-;STRANDS2=22,25,22,25;RE=47;REF_strand=49,42;Strandbias_pval=0.475287;AF=0.34058	GT:DR:DV	0/1:91:47
chr36	16932924	107362	N	GAAGTACTTTTTTGTCCTTGGTTCGTTTTTTTTTTTTTATTTTTTTTAAATTTTTTTATTTATTCATGATAGTCACCAGAGAGAGAGATAGAGAGAGATTAGACGCAGAGACGCAGGCAAGAGAGAGCGAGGCGCCAGGCACCGGGACCCGACGTGGGTGCGATCCCGAGGCTCCAGGATCGCGCCCTGGGCCAGGCAGCGCCCACGACCGCGAGCGCCGACCCGGGATCC	.	PASS	PRECISE;SVMETHOD=Snifflesv1.0.12;CHR2=chr36;END=16932935;STD_quant_start=3.364521;STD_quant_stop=6.480741;Kurtosis_quant_start=-1.867859;Kurtosis_quant_stop=-0.656846;SVTYPE=INS;SUPTYPE=AL;SVLEN=236;STRANDS=+-;STRANDS2=24,26,24,26;RE=50;REF_strand=44,48;Strandbias_pval=1;AF=0.352113	GT:DR:DV	0/1:92:50
chr36	16960660	107363	N	GGAGAAAAACCTTGATCTTACAGCACAAAGTGCCAGGAGCGA	.	PASS	PRECISE;SVMETHOD=Snifflesv1.0.12;CHR2=chr36;END=16960660;STD_quant_start=1.923538;STD_quant_stop=6.580274;Kurtosis_quant_start=-1.064280;Kurtosis_quant_stop=0.847319;SVTYPE=INS;SUPTYPE=AL;SVLEN=41;STRANDS=+-;STRANDS2=6,4,6,4;RE=10;REF_strand=44,35;Strandbias_pval=1;AF=0.11236	GT:DR:DV	0/0:79:10
chr36	16960833	107364	TTTGTGAGGCTGTCCTGGGTTGCCTGGAAATGTCACTTAAGACATTTCACTTATTCCTCTCCTTCCAAGCACAAGAAAATCCTCACGTCTTTCTTCTTTCCCGGCGGGTGCCCACATCCTCTGTTCTTCTTGGATTTCCAAACATGTTTCTTCTCCTCTTTCTGTCTGAAGAATAAATTTATGTAGTATAATTAATAGCTGGTGAGGAGGGAAGCAAGCAGGTGTTGTGGGGTCGAGAAAAGCAGACCTGACNNNNNNNNNNAGACCTTAAGAAAGTGAAGCAGAGCCTGAAAGTTACCAACAGATGAAGCATTTGACTAATTGCATCCTTTACAGCCCACTGTGAAGTCTTGGGGGGTGGTGTGCGGAGGGATCTGAGCAGTATATCTCCATGCCTTCCTCAGAAGACATGCTGGAAAAACATATAGAAGTAAAATTCCTATTTGGCCTTTTTTGCTGCCTTTCTACTACTCATTAATTTCTGTGTTAAGCCTCCATGTTAGCATGACTTTCACCACTTCCACACTGCTCTCGGGCTCAGGGGAATCATTCTGCTATTCCCCAGGTTGTACTGGGGAG	N	.	FAIL_NOTPRECISE	IMPRECISE;SVMETHOD=Snifflesv1.0.12;CHR2=chr36;END=16961293;STD_quant_start=45.941267;STD_quant_stop=90.121030;Kurtosis_quant_start=-1.777063;Kurtosis_quant_stop=-2.322232;SVTYPE=DEL;SUPTYPE=AL,SR;SVLEN=-460;STRANDS=+-;STRANDS2=13,8,13,8;RE=21;REF_strand=48,38;Strandbias_pval=0.806312;AF=0.196262	GT:DR:DV	0/0:86:21
chr36	16961083	107365	N	<DEL>	.	PASS	PRECISE;SVMETHOD=Snifflesv1.0.12;CHR2=chr36;END=16963978;STD_quant_start=2.664583;STD_quant_stop=1.264911;Kurtosis_quant_start=2.355787;Kurtosis_quant_stop=1.197384;SVTYPE=DEL;SUPTYPE=SR;SVLEN=-2895;STRANDS=+-;STRANDS2=8,4,8,4;RE=12;REF_strand=34,20;Strandbias_pval=1;AF=0.181818	GT:DR:DV	0/0:54:12
chr36	16962101	107366	TTTTTTTTATTTTTTATTTTTTTTTATTGGTGTTCAATTTACTAACATACAGAATAACACCCAGTGCCCGTCACCCATTCACTCCCACCCCCCGCCCTCCTCCCCTTCTACCACCCCTAGTTCGTTTCCCAGAGTTAGCAGTCTTTACGTTCTGTCTCCCTTTCTGATATTTCCCACACATTTCTTCTCCCTTCCCTTATTTTCCCTTTCACTATTATTTATATTCCCCAAATGAATGAGAACATATAATGTTTGTCCTTCTCCGACTGACTTACTTCACTCAGCATAATACCCTCCAGTTCCATCCACGTTGAAGCAAATGGTGGGTATTTGTCATTTCTAATAGCTGAGTAATATTCCATTGTATACATAAACCACATCTTCTTTATCCATTCATCTTTCGTTGGACACCGAGGCTCCTTCCACAGTTTGGCTATCGTGGCCATTGCTGCTAGAAACATCGGGGTGCAGGTGTCCCGGCGTTTCATTGCATTTGTATCTTTGGGGTAAATCCCCAACAGTGCAATTGCTGGGTCGTAGGGCAGGTATATTTTTAACTGTTTGAGGAACCTCCACACAGTTTTCCAGAGTGGCTGCACCAGTTCACATTCCCACCAACAGTGTAAGAGGGTTCCCTTTTCTCCGCATCCTCTCCAACATTTGTTGTTTCCTGCCTTGTTAATTTTCCCCATTCTCACTGGTGTGAGGTGGTATCTCATTGTGGTTTTGATTTGTATTTCCCTGATGGCAAGTGATGCAGAGCATTTTCTCATATGCATGTTGGCCATGTCTATGTCTTCCTCTGTGAGATTTCTGTTCATGTCTTTTTGCCCATTTCATGATTGGATTGTTTGTTTCTTTGGTGTTGAGTTTAATAAGTTCTTTATAGATCTTGGAAACTAGCCCTTTGTCTGATATGTCATTTGCAAATATCTTCTCCCATTCTGTAGGTTGTCTTTGAGTTTTGTTGACTGTATCCTTTGCTGTGCAAAAGCTTCTTATCTTGATGAAGTCCCAATAGTTCATTTTTGCTTTTGTTTCTTTTGCCTTCGTGGATGTATCTTGCAAGTAGCGTGGCAGGATACAAAATCAATGCCCAGAAGTCAGTGGCATTTCTATACACTAACAATGAGACTGAAGAAAGAGAAATTAAGGAGTCAATCCCATTTACAATTGCACCCAAAAGCATAAGATACCTAGGAATAAACCTCACCAAAGATGTAAAGGATCTATACCCTCAAAACTATAGAACACTTCTGAAAGAAATTGAGGAAGACACAAAGAGATGGAAAAATATTCCATGCTCATGGATTGGCAGAACTAATATTGTGAAAATGTCAATGTTACCCAGGGCAATATACACGTTTAATGCAATCCCTATCAAAATACCATGGACTTTCTTCAGAGAGTTAGAACAAATTATTTTAAGATTTGTGTGGAATCAGAAAAGACCCCGAATAGCCAGGGGAATTTTAAAAAAGAAAACCATATCTGGGGGCATCACAATGCCAGATTTCAGGTTGTACTACAAAGCTGTGGTCATCAAGACAGTGTGGTACTGGCACAAAAACAGACACATAGATCAGTGGAACAGAATAGAGAATCCAGAAGTGGACCCTGAACTTTATGGGCAACTAATATTCGATAAAGGAGGAAAGACTATCCATTGGAAGAAAGACAGTCTCTTCAATAAATGGTGCTGGGAAAATTGGACATCCACATGCAGAAGAATGAAACTAGACCACTCTCTTTCACCATACACAAAGATAAACTCAAAATGGATGAAAGATCTAAATGTGAGACAAGATTCCATCAAAATCCTAGAGAAGAACACAGGCAACACCCTTTTTGAACTCGGCCATAGTAACTTCTTGCAAGATACATCCACA	N	.	PASS	PRECISE;SVMETHOD=Snifflesv1.0.12;CHR2=chr36;END=16963977;STD_quant_start=0.559017;STD_quant_stop=0.353553;Kurtosis_quant_start=12.907680;Kurtosis_quant_stop=6.409113;SVTYPE=DEL;SUPTYPE=AL,SR;SVLEN=-1876;STRANDS=+-;STRANDS2=18,15,18,15;RE=33;REF_strand=34,21;Strandbias_pval=0.51181;AF=0.375	GT:DR:DV	0/1:55:33
chr36	16970220	107367	TTTATTTTTTTTATTTTTTTTATTTTTTTTTTTATTGGTGTTCAATTTACTAACATACAGAATAACACCCAGTGCCCGTCACCCATTCACTCCCACCCCCCGCCCTCCTCCCCTTCTACCACCCCTAGTTCGTTTCCCAGAGTTAGCAGTCTTTACGTTCTGTCTCCCTTTCTGATATTTCCCACACATTTCTTCTCCCTTCCCTTATTTTCCCTTTCACTATTATTTATATTCCCCAAATGAATGAGAACATATAATGTTTGTCCTTCTCCGACTGACTTACTTCACTCAGCATAATACCCTCCAGTTCCATCCACGTTGAAGCAAATGGTGGGTATTTGTCATTTCTAATAGCTGAGTAATATTCCATTGTATACATAAACCACATCTTCTTTATCCATTCATCTTTCGTTGGACACCGAGGCTCCTTCCACAGTTTGGCTATAGTGGCCATTGCTGCTAGAAACATCGGGGTGCAGGTGTCCCGGCGTTTCATTGCATTTGTGATACCCTGT	N	.	PASS	PRECISE;SVMETHOD=Snifflesv1.0.12;CHR2=chr36;END=16970729;STD_quant_start=2.225881;STD_quant_stop=2.325745;Kurtosis_quant_start=17.337282;Kurtosis_quant_stop=16.241493;SVTYPE=DEL;SUPTYPE=AL,SR;SVLEN=-509;STRANDS=+-;STRANDS2=24,21,24,21;RE=45;REF_strand=50,37;Strandbias_pval=0.712851;AF=0.340909	GT:DR:DV	0/1:87:45
chr36	16975165	107368	N	CTTTGCGCAGCCTTCCTTTTTTGTTTTTGTTTTTTTTTTTT	.	PASS	PRECISE;SVMETHOD=Snifflesv1.0.12;CHR2=chr36;END=16975171;STD_quant_start=1.393261;STD_quant_stop=3.662208;Kurtosis_quant_start=7.241654;Kurtosis_quant_stop=4.678071;SVTYPE=INS;SUPTYPE=AL;SVLEN=45;STRANDS=+-;STRANDS2=38,31,38,31;RE=69;REF_strand=66,54;Strandbias_pval=1;AF=0.365079	GT:DR:DV	0/1:120:69
chr36	16998195	107369	N	GCAGGAGGGCAGGAGGAAGGCAAATTTTGGTTGGCAGATTTTGGGGC	.	PASS	PRECISE;SVMETHOD=Snifflesv1.0.12;CHR2=chr36;END=16998198;STD_quant_start=0.000000;STD_quant_stop=1.755942;Kurtosis_quant_start=3.277085;Kurtosis_quant_stop=3.175669;SVTYPE=INS;SUPTYPE=AL;SVLEN=36;STRANDS=+-;STRANDS2=12,12,12,12;RE=24;REF_strand=47,50;Strandbias_pval=1;AF=0.198347	GT:DR:DV	0/0:97:24
chr36	17006306	107370	N	TCCTTATCTCTATATTTGCGCTGTATTTTTAGTGAGATGCAGGTATGATTTGCGGTTGGTAACATTTGAGTTGGTAACCCCTTTTGAGTTATGCGATCTATTATATTTGAGGCTGATCTTTTCGTGAATCTGTTAT	.	FAIL_NOTPRECISE	IMPRECISE;SVMETHOD=Snifflesv1.0.12;CHR2=chr36;END=17006305;STD_quant_start=0.000000;STD_quant_stop=11.282097;Kurtosis_quant_start=0.673833;Kurtosis_quant_stop=5.861611;SVTYPE=INS;SUPTYPE=AL;SVLEN=120;STRANDS=+-;STRANDS2=17,11,17,11;RE=28;REF_strand=44,48;Strandbias_pval=0.282855;AF=0.233333	GT:DR:DV	0/0:92:28
chr36	17027801	107371	CTTTCTTTCTTTCTTTCTTTCTTTCTTTCTATCTTTTTC	N	.	PASS	PRECISE;SVMETHOD=Snifflesv1.0.12;CHR2=chr36;END=17027840;STD_quant_start=5.385165;STD_quant_stop=3.646917;Kurtosis_quant_start=0.741467;Kurtosis_quant_stop=0.288556;SVTYPE=DEL;SUPTYPE=AL;SVLEN=-39;STRANDS=+-;STRANDS2=3,14,3,14;RE=17;REF_strand=37,42;Strandbias_pval=0.0315296;AF=0.177083	GT:DR:DV	0/0:79:17
chr36	17036160	107372	CCTTATGATCTTTTTTTTTTTTTTTTTTTTTTTTATTTATTTATGATTCTCACACACACACACAGAGAGAAGCAGAGACATAGGCAGAGGGAGAAGCAGGCTCCATGCACCGGGAGCCCGACGTGGGATTCGATTCCGGGTCTCCAGGATCGCGCCCTGGGCCAAAGGCAGGTGCTAAACTGCTGCGCCACCCAGGGATCCCC	N	.	PASS	PRECISE;SVMETHOD=Snifflesv1.0.12;CHR2=chr36;END=17036362;STD_quant_start=1.851640;STD_quant_stop=1.439246;Kurtosis_quant_start=-1.444856;Kurtosis_quant_stop=-1.518344;SVTYPE=DEL;SUPTYPE=AL;SVLEN=-202;STRANDS=+-;STRANDS2=9,19,9,19;RE=28;REF_strand=36,42;Strandbias_pval=0.265826;AF=0.264151	GT:DR:DV	0/0:78:28
chr36	17040291	107373	N	<DEL>	.	FAIL_GAP	PRECISE;SVMETHOD=Snifflesv1.0.12;CHR2=chr36;END=17040942;STD_quant_start=0.000000;STD_quant_stop=0.632456;Kurtosis_quant_start=1.377909;Kurtosis_quant_stop=1.051127;SVTYPE=DEL;SUPTYPE=SR;SVLEN=-651;STRANDS=+-;STRANDS2=5,13,5,13;RE=18;REF_strand=0,1;Strandbias_pval=1;AF=0.947368	GT:DR:DV	1/1:1:18
chr36	17052117	107374	N	GCTCAGGCTTTTTTTTTTTTTTTTTTTTAAAGATTTATTTATTTATTATGATAGACCTAGAGAGAAAAGAAGCAGAGACACAGGAGGAGAGAGAAGCAGCTATGCCAGACGCCCGATATGGGACTTGCGATCCCGCAGAGGGAACTCCCAGATCGCGCCCTGGGCCAAAGGCAGGCCTAAACGCACTGAGCACACCCAGAGGATCCTCCCCCTT	.	PASS	PRECISE;SVMETHOD=Snifflesv1.0.12;CHR2=chr36;END=17052122;STD_quant_start=3.240370;STD_quant_stop=5.029911;Kurtosis_quant_start=3.722579;Kurtosis_quant_stop=0.721162;SVTYPE=INS;SUPTYPE=AL;SVLEN=210;STRANDS=+-;STRANDS2=11,7,11,7;RE=18;REF_strand=38,45;Strandbias_pval=0.301456;AF=0.178218	GT:DR:DV	0/0:83:18
chr36	17073737	107375	N	TACTATTGTTAATGCTCTTTTTTTTTTTTTTTTTTTTTTTTTTTTTTTTTTTTGTTTTTTTTTTTAAAGATTTTATTTATTTATTCATGATAGTCCACCAGAGAGAGAGAGGAGGCAGAGACACAGGCAAGAGGAGAAGCGGCTTCATGCACCGGAGCCCGATTGGGATGTCGATCCCGGTTCCTCCAGGTCTCGCCCTGAGGCCAAAGGCAGGCGCCAAAAACCTCTTCTGCCACCCATTTATCCTGTTTTCC	.	FAIL_NOTPRECISE	IMPRECISE;SVMETHOD=Snifflesv1.0.12;CHR2=chr36;END=17073739;STD_quant_start=6.082763;STD_quant_stop=22.356207;Kurtosis_quant_start=6.289320;Kurtosis_quant_stop=6.866185;SVTYPE=INS;SUPTYPE=AL;SVLEN=237;STRANDS=+-;STRANDS2=5,6,5,6;RE=11;REF_strand=46,36;Strandbias_pval=0.536131;AF=0.11828	GT:DR:DV	0/0:82:11
chr36	17149877	107376	AAAAAGTTATGCCGCTTGCTGAGTGAAGTAAGTCAGTCGGAGAAGGACAAACATTATATGTTCTCATTCATTTGGGGAATATAAATAATAGTGAAAGGGAAAATAAGGGAAGGGAGAAGAAATGGGTGGGAAATATCAGAAAGGGAGACAGAACGTAAAGACTGCTAACTCTGGGAAACGAACTAGGGGTGGTAGAAGGGGAGGAGGGCGGGGGGTGGGAGTGAATGGGTGACGGGCACTGGGTGTTATTCTGTATGTTAGTAAATTGAACACCAATAAAAAAAAAAAATTTTTAAAAAAAAAAAAAAAAAAAAAAAAAA	N	.	PASS	PRECISE;SVMETHOD=Snifflesv1.0.12;CHR2=chr36;END=17150214;STD_quant_start=6.758761;STD_quant_stop=3.277908;Kurtosis_quant_start=12.548081;Kurtosis_quant_stop=-1.751659;SVTYPE=DEL;SUPTYPE=AL;SVLEN=-337;STRANDS=+-;STRANDS2=44,50,44,50;RE=94;REF_strand=58,57;Strandbias_pval=0.676784;AF=0.449761	GT:DR:DV	0/1:115:94
chr36	17164944	107377	N	TGATAGTTTGTTTTGTTTAATAGTTTATGATTATTATTCATGATAGTCACAGAGAGAGAAGAGGGGCAGAGACACAGCAGAGAGGAGAAGGGCAGGTCATGCACCAGAGGGAAGCCCACGTGGATTCGGATCCCGGTTCCAGGGGAGAAGGGGGGGATCGAGCCCTGGGCGCAAGCAGCGGCCAAACGCTCGGCCACCCAGGATCCC	.	PASS	PRECISE;SVMETHOD=Snifflesv1.0.12;CHR2=chr36;END=17164954;STD_quant_start=1.581139;STD_quant_stop=4.805596;Kurtosis_quant_start=17.899205;Kurtosis_quant_stop=-0.482072;SVTYPE=INS;SUPTYPE=AL;SVLEN=196;STRANDS=+-;STRANDS2=37,27,37,27;RE=64;REF_strand=54,44;Strandbias_pval=0.748885;AF=0.395062	GT:DR:DV	0/1:98:64
chr36	17166666	107378	N	AGAAAAAGAACAAGAACGAAAGAAGAGAAATAGAAAAGAAAACGGGAA	.	FAIL_NOTPRECISE	IMPRECISE;SVMETHOD=Snifflesv1.0.12;CHR2=chr36;END=17166686;STD_quant_start=33.544001;STD_quant_stop=36.503424;Kurtosis_quant_start=2.602516;Kurtosis_quant_stop=1.722857;SVTYPE=INS;SUPTYPE=AL;SVLEN=49;STRANDS=+-;STRANDS2=3,11,3,11;RE=13;REF_strand=44,48;Strandbias_pval=0.0848804;AF=0.12381	GT:DR:DV	0/0:92:13
chr36	17169275	107379	N	AGGATTAGGAATGGATATCTCCAAAGGATATGGCAACA	.	PASS	PRECISE;SVMETHOD=Snifflesv1.0.12;CHR2=chr36;END=17169274;STD_quant_start=0.000000;STD_quant_stop=1.208941;Kurtosis_quant_start=7.586114;Kurtosis_quant_stop=8.300786;SVTYPE=INS;SUPTYPE=AL;SVLEN=37;STRANDS=+-;STRANDS2=21,31,21,31;RE=52;REF_strand=38,46;Strandbias_pval=0.598326;AF=0.382353	GT:DR:DV	0/1:84:52
chr36	17174255	107380	AACAGCTTTTATTTTAAATCTTTTTTTTTTTTTTTTTTTTTTAATTTTTATTTATTTATGATAGTCACAGAGAGAGAGAGAGGCAGAGACATAGGCAGAGGGAGAAGCAGGCTCCATGCACCGGGAGCCTGATGTGGGATTCGATCCCGGGTCTCCAGGATCGCGCCCTGGGCCAAAGGCAGGCGCCAAACCGCTGCGCCACCCAGGGATCCC	N	.	PASS	PRECISE;SVMETHOD=Snifflesv1.0.12;CHR2=chr36;END=17174468;STD_quant_start=3.393706;STD_quant_stop=3.184012;Kurtosis_quant_start=-1.750622;Kurtosis_quant_stop=17.841606;SVTYPE=DEL;SUPTYPE=AL;SVLEN=-213;STRANDS=+-;STRANDS2=27,31,27,31;RE=58;REF_strand=34,38;Strandbias_pval=1;AF=0.446154	GT:DR:DV	0/1:72:58
chr36	17262875	107381	N	GGGATCCTAGGTTAATTTTTTTTATTTGTTTTTAAAGTTTTATTTATTCAGAATAGGCACACAAGTGAGAAGAGAGAGAGCAGAGACAAACAGGCAGAGGGAGAGCAGGCCCATGCAACCGGGAGCCCTGCCGTGGGATTTGATCCAGGATCTCCAAGGATCGCGCCCTGGGCCAAAGGCAGGCGGCCAAACAGCTTTGCGCCACGCCCATGGAATGCCC	.	PASS	PRECISE;SVMETHOD=Snifflesv1.0.12;CHR2=chr36;END=17262885;STD_quant_start=1.719981;STD_quant_stop=3.785939;Kurtosis_quant_start=20.480832;Kurtosis_quant_stop=15.301723;SVTYPE=INS;SUPTYPE=AL;SVLEN=209;STRANDS=+-;STRANDS2=25,24,25,24;RE=49;REF_strand=41,48;Strandbias_pval=0.597727;AF=0.355072	GT:DR:DV	0/1:89:49
chr36	17314885	107382	N	CAAAAAAACGGTTCAGGCGGAAAGAAAAAAAAAAAAA	.	PASS	PRECISE;SVMETHOD=Snifflesv1.0.12;CHR2=chr36;END=17314885;STD_quant_start=3.543382;STD_quant_stop=4.307616;Kurtosis_quant_start=1.418197;Kurtosis_quant_stop=1.173389;SVTYPE=INS;SUPTYPE=AL;SVLEN=32;STRANDS=+-;STRANDS2=19,17,19,17;RE=36;REF_strand=42,39;Strandbias_pval=1;AF=0.307692	GT:DR:DV	0/1:81:36
chr36	17325371	107383	N	GACGAAAAGAACAGAGGAGGGGGAGACGGGCTAAAAG	.	PASS	PRECISE;SVMETHOD=Snifflesv1.0.12;CHR2=chr36;END=17325384;STD_quant_start=4.310839;STD_quant_stop=7.560864;Kurtosis_quant_start=8.750028;Kurtosis_quant_stop=0.363501;SVTYPE=INS;SUPTYPE=AL;SVLEN=31;STRANDS=+-;STRANDS2=8,16,8,16;RE=24;REF_strand=39,39;Strandbias_pval=0.168489;AF=0.235294	GT:DR:DV	0/0:78:24
chr36	17327461	107384	N	GGGGCAACGGATGCCAAGGTGTGCACCAGGTGGGCGGAGTGTGCACCGGGAAGGGCGAGTTGCCCAGGTGGGCGAGTGTGCACCGGAGGGCGAGTGGTGCCCGGAGGCCGAGTGTGAGCACAGGAGGCCGGTCTGCTCCAGGTGGCG	.	FAIL_NOTPRECISE	IMPRECISE;SVMETHOD=Snifflesv1.0.12;CHR2=chr36;END=17327530;STD_quant_start=10.207374;STD_quant_stop=7.332251;Kurtosis_quant_start=2.334739;Kurtosis_quant_stop=3.757304;SVTYPE=INS;SUPTYPE=AL;SVLEN=78;STRANDS=+-;STRANDS2=21,21,21,21;RE=42;REF_strand=44,41;Strandbias_pval=0.853093;AF=0.330709	GT:DR:DV	0/1:85:42
chr36	17333364	107385	AAAAATATTCATTGAGGGATCCCTGGGTGGCGCAGCGGTTTAGCGCCTGCCTTTGGCCCAGGGCGTGATCCTGGAGATCCGGGATCGAGTCCCACGTCAGGCTCCCGGTGCATGGAGCCTGCTTCTCTCTCTGCCTGTGTCTCTGCCTCTCTCTCTCTCACTGTGTGCCTATCATAAATAAATAAAAATTAA	N	.	PASS	PRECISE;SVMETHOD=Snifflesv1.0.12;CHR2=chr36;END=17333558;STD_quant_start=0.000000;STD_quant_stop=0.387298;Kurtosis_quant_start=-0.099158;Kurtosis_quant_stop=-1.186722;SVTYPE=DEL;SUPTYPE=AL;SVLEN=-194;STRANDS=+-;STRANDS2=18,23,18,23;RE=41;REF_strand=45,39;Strandbias_pval=0.344785;AF=0.328	GT:DR:DV	0/1:84:41
chr36	17340167	107386	N	CGGGGTCATTTGGCTCACCTGCCCGGGAACGATTACTAGCGTCCTCTGTCGGACCTGCGTTTAGGTAAGGTCAAGCAACCTAGGGAGAGGGCGGTGCCAGGGGAAACTCTCCTCAAACGTCCCCAGGTGTTTGCGGGAGGGTCCCGCCGGGGCAGTGCGGCCTATCGCAGGTCTAAGGCCGCCCCCCGGGGGGGGTCCACCCCCCCCCCCGCCCCCCCCCGGCGGGCCCCCTGGGGCCAGCGAGGCCAGACGAGGCCCTACAGAACGCCTGGAGCACCGGCTCACCCGACGACGGGAACGGCCCAGGGCAAGAAGGGGTGGACGCACGAAGGCCCGGGGTCGCGGGGGCACCTCGCGGAGCCGCAATTTGAGCTTGGATGCCATGGAGGCGGCAGGCACCCGCGGGGCGGGGCCTGGGGCGCTCGGGGCAGGTGCGCGGAAAGCGGCCGCCGGGGGCGGGCGGGGCGGCGAGGGGCGGCGCGGGGGGCGGCCGGGCCGGGGGGAGCGCCGGAGCCCGCCCGCTGCTTCCGAGGTAAGGTGGTGCTGCGGGAGCCGGTCGGCGGCTCGCTCATTGGGGGCCTGGCGTAGAGGCGGAAGTTCAACTCTCATGAACTCGGGCGAAGCTGGGAGCCGCGCGGGCCGCAGTCCCGCCCCCCCGCACACTGCCCGCGGACCGAGCGGGGGGGGGCCTCGGCGGCCCCAGATGCGGCTTGCCGCTCCTGCCGCAGCCGCGCCCCGCCCGGGAGCCAGGTAAGGAGCGTCGCGGTGCCGCGGAGCGACGGGGGCGCTCGCCGCAACCCAGCACACCGGCCCAGCCCCCGGACGGCACGCCCCCCGCCCCGCCCCGGGCCCGCGCGCTCGCCGGCGCCCGCCCGAGGGCCCGCGAGCTTGGCCTCCGGAAGGGCGGGCGCAGCCGTCGGCCGCCGCCGCGGCCCATGCCCGGCCAGCGCCCCCGGGGCACGGCGCCCGCCTGGCCGACGCCCACCCCGGCCCCGGGAGGCGCCGCGGGGGCTCCGAGGGCGCGGGCTGCGAGGGGGCGCAGGCGCGGGCGGCCCCGGTCCGAGGCTTCGTGGAGGGGGGAGCCGCCCCGGGCGCCTTCTGCCTCCGCGGACGCAAGCGGGCCTGCCCGGACACCGAGCAGCCCCCCGCCCGCACCCGGGCGCCGCCCGGCCCCAGGCCCCCAGCCCCCCCGCGGAGGCCGTA	.	FAIL_NOTPRECISE	IMPRECISE;SVMETHOD=Snifflesv1.0.12;CHR2=chr36;END=17340166;STD_quant_start=0.620174;STD_quant_stop=18.042684;Kurtosis_quant_start=4.450351;Kurtosis_quant_stop=-1.399621;SVTYPE=INS;SUPTYPE=AL,SR;SVLEN=2316;STRANDS=+-;STRANDS2=10,16,10,16;RE=26;REF_strand=0,0;Strandbias_pval=1;AF=1	GT:DR:DV	1/1:0:26
chr36	17357619	107387	TTTTAAATTATGCTACTTCTCTTTTTTTTTTTTTTTT	N	.	PASS	PRECISE;SVMETHOD=Snifflesv1.0.12;CHR2=chr36;END=17357665;STD_quant_start=4.719731;STD_quant_stop=3.464102;Kurtosis_quant_start=-1.987693;Kurtosis_quant_stop=-1.814792;SVTYPE=DEL;SUPTYPE=AL;SVLEN=-46;STRANDS=+-;STRANDS2=27,31,27,31;RE=58;REF_strand=50,51;Strandbias_pval=0.744136;AF=0.36478	GT:DR:DV	0/1:101:58
chr36	17366359	107388	TAAAGATAGAGCTAGGGATCCCTGGGTGGCGCAGCGGTCATTGGCGCCTGCCTTTGGCCCAGGTCGCGATCCTGGAGACCCGGGAGTCGAATCCCACATACGGTTGCTCCCGGTGCATGGAGCCTGCTTCTCCCTCGGCCTGTGTCTCTGCCTCTCTCTCTCTCTCTCTCTGTAACTATCATAAATAAATAAAAGTTGAAAAAAAAATATTTAAAAAAAAAAAAAAA	N	.	PASS	PRECISE;SVMETHOD=Snifflesv1.0.12;CHR2=chr36;END=17366586;STD_quant_start=2.645751;STD_quant_stop=1.719981;Kurtosis_quant_start=3.060635;Kurtosis_quant_stop=-1.544618;SVTYPE=DEL;SUPTYPE=AL;SVLEN=-227;STRANDS=+-;STRANDS2=24,24,24,24;RE=48;REF_strand=38,37;Strandbias_pval=1;AF=0.390244	GT:DR:DV	0/1:75:48
chr36	17396594	107389	N	TGTTTTTTTTAATTTTTTTTTTTTTTTTATTTATTTATGTATACACGAGCGAGATAGAGAGACTAGAGTTCAGATAACACAGACAGAGTATAGAAGCATGCTCCATGCACTGGAGCCATTATGTGGGATTCTAGTCCCTGGTCTCCAGGATCACGCCCTGGGCCAAAGTCATTCGCAGTCAAACCTTACTTCGGCCACGGCCAGTTAAATCCATCAGGTTTTTTATTTTTTTATTTTTTTTAATTTTTTTTTTTTATTTCAAACTTGACAGGA	.	PASS	PRECISE;SVMETHOD=Snifflesv1.0.12;CHR2=chr36;END=17396593;STD_quant_start=1.174044;STD_quant_stop=5.245333;Kurtosis_quant_start=13.740717;Kurtosis_quant_stop=10.118520;SVTYPE=INS;SUPTYPE=AL;SVLEN=251;STRANDS=+-;STRANDS2=39,36,39,36;RE=75;REF_strand=58,56;Strandbias_pval=0.883087;AF=0.396825	GT:DR:DV	0/1:114:75
chr36	17436879	107390	AACAAAAGGAAAAAAAAAAAAAAACAAAAAA	N	.	PASS	PRECISE;SVMETHOD=Snifflesv1.0.12;CHR2=chr36;END=17436913;STD_quant_start=1.796461;STD_quant_stop=1.500000;Kurtosis_quant_start=-1.585548;Kurtosis_quant_stop=-1.456952;SVTYPE=DEL;SUPTYPE=AL;SVLEN=-34;STRANDS=+-;STRANDS2=54,34,54,34;RE=88;REF_strand=65,46;Strandbias_pval=0.771243;AF=0.442211	GT:DR:DV	0/1:111:88
chr36	17472378	107391	CACGTACTAAAAAAATAAAAAAAAATAAAAAAAAAACAAAAAACAAAAACAAAAT	N	.	PASS	PRECISE;SVMETHOD=Snifflesv1.0.12;CHR2=chr36;END=17472426;STD_quant_start=2.026847;STD_quant_stop=4.582576;Kurtosis_quant_start=-1.985414;Kurtosis_quant_stop=-2.043490;SVTYPE=DEL;SUPTYPE=AL;SVLEN=-48;STRANDS=+-;STRANDS2=37,38,37,38;RE=75;REF_strand=42,44;Strandbias_pval=1;AF=0.465839	GT:DR:DV	0/1:86:75
chr36	17489469	107392	N	CCGAAAGGGATCCCTGGGTGGCGCGCAGCGGTTTGGCGCACTGCCTTGGGCCCAGGGCGCGATCCTGGAGAACCCGGATCGATCCCACGCGGGCCTCCTCCCCGGTGCAATGGAGCGGCGTCCCGTCGCCGGTGGGCTCGGCCCTCCTCTCCTCTCTCTCCTCTCTCTCTTGTGTGACTATCAGAATAAAGAAATTAAAAAAAAAAAAAAGAAATTAT	.	PASS	PRECISE;SVMETHOD=Snifflesv1.0.12;CHR2=chr36;END=17489474;STD_quant_start=4.219005;STD_quant_stop=6.655825;Kurtosis_quant_start=6.216943;Kurtosis_quant_stop=-0.384734;SVTYPE=INS;SUPTYPE=AL;SVLEN=219;STRANDS=+-;STRANDS2=12,6,12,6;RE=18;REF_strand=51,51;Strandbias_pval=0.2121;AF=0.15	GT:DR:DV	0/0:102:18
chr36	17513955	107393	N	CTTTCTTATCTTGCTTTCTTTCTTCTCTTTTCTGTCGTTTCTTTCTTTTTCTTTGCGAAGGACACACGGCTTCGTGCTTCAGGAAGGGAAGTGCTTCGGGCGGAGGAGTGAGGTTATAGGGAAGGAGAGGAGAGGGGAGAGGGAGGATGGAGTCGGAGGTATGAGTGCTGCGGAGGAGGAGGAGGGAGGTCTTAGTATGTTCTTCGGGGAGGGAGGAGGAGGAGGGAGGAGGAGGAGGGGG	.	FAIL_NOTPRECISE	IMPRECISE;SVMETHOD=Snifflesv1.0.12;CHR2=chr36;END=17514094;STD_quant_start=50.596443;STD_quant_stop=90.971424;Kurtosis_quant_start=1.017363;Kurtosis_quant_stop=-1.458022;SVTYPE=INS;SUPTYPE=AL;SVLEN=106;STRANDS=+-;STRANDS2=16,6,16,6;RE=21;REF_strand=39,42;Strandbias_pval=0.0539705;AF=0.205882	GT:DR:DV	0/0:81:21
chr36	17535651	107394	ACCGCTGAGCCACCCGGGGATCCCCCAGTCTAACTGTTTCTGTAGATTGGTCTTTCCTCACTATGTAGCTCTCTCCTTATTAGGATCATTGGTAATATCTTTTGAACATCCAGTAACTGCACAAAAGCAATAAGCACAGAGCAGGTGATACTCTCAACTCGACTGGATAAAAACACCAGTGTTCAAATGCCACACCAGCTTAGCGTGCTCCTTTTTTCCACATGTCAACAGGCAAACAAAACATGTGACTCATAGGGGCACCTGGGTGGCTCAGTGATTGAGCATCTGCCTTTGGCTTAGGTCATGATCCCGGGGTCCTGGGATCGAGTCCCACATCAGGGACTCCCCGCAGGGAGCCTCCTTCTCCCTTTGCCTTATCTCTGTGTCTCTCATGAATAAATAAATAAATAGCTTAAAAAACAAAACAAAACATGTGCTTCATAAAATAGATTAAAACAATTTTTTTTTAATTTCTTAGTAATCTCTGCAGCCAACATGGTGCTTGAACTCATGACCCCAAGAACAAGAGTCACACACTCTACTGACTGAGCCAGCCAGGTGCCCCAAAATAAAATACACTTAAATACTTAGGTAGCTATTGCATGTTTCTGGTATGGTAGAAAGATTTAGGGGATCCCTGGGTGGCTCAGTGGTTTAGCGCCTGCCTTTGGCTCAGGGCGCGATCCTGAAGTCCTGGGATCGAGTCCCGCGTCGGGCTCCCGGCATGGAGACTGCTTCTCCCTCTGCCTGTGTCTCTGCCTCTCTCTCTCTC	N	.	PASS	PRECISE;SVMETHOD=Snifflesv1.0.12;CHR2=chr36;END=17536425;STD_quant_start=5.010703;STD_quant_stop=1.917960;Kurtosis_quant_start=1.465410;Kurtosis_quant_stop=1.791789;SVTYPE=DEL;SUPTYPE=AL,SR;SVLEN=-774;STRANDS=+-;STRANDS2=29,28,29,28;RE=57;REF_strand=29,34;Strandbias_pval=0.71473;AF=0.475	GT:DR:DV	0/1:63:57
chr36	17544719	107395	ATACATTTATAAATAGGGGTACAAGTAAACCCTAAAAGGGGAGGAATGACTAAAATTCATGGCCCAAACACCTCCCTCAACACCAGAGGTTTGTGCTCTGGGTTATGTAACATAAAGGGTCTCTGTGAGGTCAGGTCAAGACATTTNNNNNNNNNN	N	.	PASS	PRECISE;SVMETHOD=Snifflesv1.0.12;CHR2=chr36;END=17544875;STD_quant_start=1.840894;STD_quant_stop=1.258306;Kurtosis_quant_start=2.883605;Kurtosis_quant_stop=3.038949;SVTYPE=DEL;SUPTYPE=AL;SVLEN=-156;STRANDS=+-;STRANDS2=33,40,33,40;RE=73;REF_strand=33,41;Strandbias_pval=1;AF=0.496599	GT:DR:DV	0/1:74:73
chr36	17552833	107396	N	TTCTTTCATGTTCTTATTGTTCTTTTTTTTTCCTTCTTCTTTGTGTATTCCCTTTATTTT	.	FAIL_NOTPRECISE	IMPRECISE;SVMETHOD=Snifflesv1.0.12;CHR2=chr36;END=17552850;STD_quant_start=23.295922;STD_quant_stop=39.314120;Kurtosis_quant_start=-1.202389;Kurtosis_quant_stop=5.543129;SVTYPE=INS;SUPTYPE=AL;SVLEN=60;STRANDS=+-;STRANDS2=13,0,13,0;RE=13;REF_strand=39,46;Strandbias_pval=0.000137105;AF=0.132653	GT:DR:DV	0/0:85:13
```
