## Supplemental File S3 for "Dog10K_Boxer_Tasha_1.0: A long-read assembly of the dog reference genome": tasha.canfam.gapfilter.vcf (part 65 of 74)

```
chr36	17573006	107397	N	GCGCCCCCGCCCTCCGCCGCCGCCCGCCTCCCTCCGGCTCAGTGTGGAACCGCGGCGCTTCTGCCGTGCTGGCTCTCCGGCCTCCGCGCCCGCCGCCTGGCATTGGACGCTGTCCGCGTGGGTGTGAGCGCTGCTGGGCGGACGGCTCGAGGGGTGGACCCTTGGTGGCGCGCTGGTGGGCCCGCGGGCCTCCCCGAGCCCCCGCGGACGGGGGCCATCCATGGCGGTTCCCGTATGGGCAGCCCCCCCCCCCCCCCACCCCAGACTGTGTTTTGCATTTCCGTGGACCGGGAAGCCGGGGCCCCGTAGCCCGCGGGGGCGCTGTGCGCGCACCCGGCGCGCGCGGGCGGCGCCGTGTGTCTGACGCTGAGAGCGTTTCTGCAGGTTGGTCGGCCGGCGGGCCGCGATGAAAGCCCGGAAAAGCCACGTGGCCCGCAGTGCACGTGCGCCCCGGGGACGGACAGCGGCCGGAGCCGGCGGGGGCACCCTTGTGCTCTGCA	.	FAIL_NOTPRECISE	IMPRECISE;SVMETHOD=Snifflesv1.0.12;CHR2=chr36;END=17573005;STD_quant_start=5.431390;STD_quant_stop=20.721969;Kurtosis_quant_start=1.482438;Kurtosis_quant_stop=-0.255600;SVTYPE=INS;SUPTYPE=AL,SR;SVLEN=965;STRANDS=+-;STRANDS2=9,9,9,9;RE=18;REF_strand=20,21;Strandbias_pval=1;AF=0.305085	GT:DR:DV	0/1:41:18
chr36	17584800	107398	AAAGAAAATTCTTAGGTTGGGATCCCTGGGTGGCGCAGCGGTTTGGCGCCTGCCTTTGGCCCAGGGCGCGATCCTGGAGACCCGGGATCGAATCCCACATCGGGCTCCCGGTGCATGGAGCCTGCTTCTCCCTCTGCCTGTGTCTCTGCCTCTCTCTCTCTCTCTCTCTCTCTGTGACTATCATAAATAAATAAAAATTAAAAAAAAAAAAAAAAAAATTTAAAAAAAAAA	N	.	PASS	PRECISE;SVMETHOD=Snifflesv1.0.12;CHR2=chr36;END=17585030;STD_quant_start=5.258327;STD_quant_stop=4.074310;Kurtosis_quant_start=0.648286;Kurtosis_quant_stop=-1.978682;SVTYPE=DEL;SUPTYPE=AL;SVLEN=-230;STRANDS=+-;STRANDS2=41,39,41,39;RE=80;REF_strand=47,46;Strandbias_pval=1;AF=0.462428	GT:DR:DV	0/1:93:80
chr36	17591426	107399	CCATGTGCCCATCATTTTTTTTTTAATTTTTTATTTATTTATGATAGTCACAGAGAGAGAGAGAGAGAGGCAGAGACACAGGCAGAGGGAGAAGCAGGCTCCATGCACCGGGAGCCCGATGTGGGATTCGATCCCGGGTCTCCAGGATCGCGCCCTGGGCCAAAGGCAGGCGCTAAACTGCTGCGCCACCCAGGGATCCC	N	.	PASS	PRECISE;SVMETHOD=Snifflesv1.0.12;CHR2=chr36;END=17591626;STD_quant_start=3.080127;STD_quant_stop=2.712743;Kurtosis_quant_start=5.118676;Kurtosis_quant_stop=17.256625;SVTYPE=DEL;SUPTYPE=AL;SVLEN=-200;STRANDS=+-;STRANDS2=34,44,34,44;RE=78;REF_strand=44,57;Strandbias_pval=1;AF=0.435754	GT:DR:DV	0/1:101:78
chr36	17625393	107400	N	CTTCTTTTTGCTTTCTTTCGTTTTCTTTCTTTTCTTTCCGTTCTTTTCTTCGTTCTTTCTTTTCTTTCTTTCTTGCTTCTTCTTCTT	.	FAIL_NOTPRECISE	IMPRECISE;SVMETHOD=Snifflesv1.0.12;CHR2=chr36;END=17625392;STD_quant_start=8.408329;STD_quant_stop=24.283739;Kurtosis_quant_start=6.633906;Kurtosis_quant_stop=0.148886;SVTYPE=INS;SUPTYPE=AL;SVLEN=87;STRANDS=+-;STRANDS2=13,2,13,2;RE=15;REF_strand=45,46;Strandbias_pval=0.0101391;AF=0.141509	GT:DR:DV	0/0:91:15
chr36	17632248	107401	N	CGTGTACACAGTGGCAGCGAGAATTCTACCACGAACCACCATGCGCCGGC	.	PASS	PRECISE;SVMETHOD=Snifflesv1.0.12;CHR2=chr36;END=17632255;STD_quant_start=7.259477;STD_quant_stop=8.074652;Kurtosis_quant_start=1.370460;Kurtosis_quant_stop=1.467308;SVTYPE=INS;SUPTYPE=AL;SVLEN=54;STRANDS=+-;STRANDS2=5,10,5,10;RE=15;REF_strand=46,52;Strandbias_pval=0.408852;AF=0.132743	GT:DR:DV	0/0:98:15
chr36	17657215	107402	N	TGCGTCTTTCTTCTTACTTCTTTCTTCGTCTTCTTTCTTCTTCGTGCTTCTTCTTCTTCTTCGTCTCTGCTTTTTGTTCTTTCTTTTTCTTTCT	.	FAIL_NOTPRECISE	IMPRECISE;SVMETHOD=Snifflesv1.0.12;CHR2=chr36;END=17657231;STD_quant_start=13.924798;STD_quant_stop=38.812369;Kurtosis_quant_start=0.832235;Kurtosis_quant_stop=-1.272587;SVTYPE=INS;SUPTYPE=AL;SVLEN=72;STRANDS=+-;STRANDS2=14,1,14,1;RE=15;REF_strand=51,42;Strandbias_pval=0.00408977;AF=0.138889	GT:DR:DV	0/0:93:15
chr36	17668085	107403	NNNNNNNNNNNNNNNNNNNNNNNNNNNNNNNNN	N	.	FAIL_GAP	PRECISE;SVMETHOD=Snifflesv1.0.12;CHR2=chr36;END=17668116;STD_quant_start=0.000000;STD_quant_stop=1.490712;Kurtosis_quant_start=0.774937;Kurtosis_quant_stop=-1.271405;SVTYPE=DEL;SUPTYPE=AL,NR;SVLEN=-31;STRANDS=+-;STRANDS2=47,25,47,25;RE=72;REF_strand=60,48;Strandbias_pval=0.217132;AF=0.4	GT:DR:DV	0/1:108:72
chr36	17758584	107404	ACAACATTCTTTTTTTTTTTTTTTTTTTTTTTTTTTTTTTTTTAAATTTTTATTTATTTATGATAGTTACAGAGAGAGAGAGAGGCAGAGACACAGGCAGAGGGAGAAGCAGGCTCCATACACCGGGAGCCCGATGTGGGATTCGATCCTGGGTCTCCAGGATCGCGCCCTGGGCCAAAGGCAGGCGCCACACCGCTGCGCCACCCAGGGATCCCA	N	.	PASS	PRECISE;SVMETHOD=Snifflesv1.0.12;CHR2=chr36;END=17758800;STD_quant_start=0.316228;STD_quant_stop=0.316228;Kurtosis_quant_start=1.576955;Kurtosis_quant_stop=2.446647;SVTYPE=DEL;SUPTYPE=AL;SVLEN=-216;STRANDS=+-;STRANDS2=8,8,8,8;RE=16;REF_strand=49,49;Strandbias_pval=1;AF=0.140351	GT:DR:DV	0/0:98:16
chr36	17761437	107405	N	TTCCTTTCTTTTAGTCTTTCTTTTTCTTTATTTTTCTTTCTTTCATTTCGTTCTATTCTTTCTTTCTTTCTTTCTG	.	FAIL_NOTPRECISE	IMPRECISE;SVMETHOD=Snifflesv1.0.12;CHR2=chr36;END=17761436;STD_quant_start=15.149257;STD_quant_stop=24.492856;Kurtosis_quant_start=6.861560;Kurtosis_quant_stop=1.919743;SVTYPE=INS;SUPTYPE=AL;SVLEN=76;STRANDS=+-;STRANDS2=16,1,16,1;RE=17;REF_strand=44,50;Strandbias_pval=0.000309472;AF=0.153153	GT:DR:DV	0/0:94:17
chr36	17818591	107406	AGAAGAAGAAGAAGAAGAAGAAGAAGGAGAAGGAGAAGGAGAAGGAGAAGGAGAAGGAGAAGG	N	.	PASS	PRECISE;SVMETHOD=Snifflesv1.0.12;CHR2=chr36;END=17818654;STD_quant_start=1.954017;STD_quant_stop=5.134553;Kurtosis_quant_start=0.603280;Kurtosis_quant_stop=-0.316635;SVTYPE=DEL;SUPTYPE=AL;SVLEN=-63;STRANDS=+-;STRANDS2=33,34,33,34;RE=67;REF_strand=42,45;Strandbias_pval=1;AF=0.435065	GT:DR:DV	0/1:87:67
chr36	17831777	107407	N	AGGACTCGGGCTGTGGACACTGGCAGGCCTTTAAACATCACATTTCTGGAAAGAGTCAGCTCTTAAGATCTCTGGGGCCTCCTAGTGCTTGCGACATGCACCAAAACAGGAAACATTTCATGACATGGGTGACTCTGTGTTCCGTTTTTTAAAGATTATATTTGGGCCCCTGTGGTGGCTCAGCATTGCCTTCGCTCAGGGCATGACCCCGGTCTCGGGATCAAAGTCCCACATCGGGCTCCCTGAAGGAAAGTGCTTCTCCCTTCCCTGCCTTTGTCTCTGCTTCTTCTGCGTCTCTTCAAGAATAATTCCTTTAAAAAATCTTAAAAAAAATCAATAACTAAAAATTCTATTAAACACAACATCCAAAGAATTTTTTTTCCTTTCTGGCCTATTTTCATTTGCAGCGCTTTACTTTATCTGATCAGTGCTAAAAAAAAAAATAAAATAGGCCAAAGTACCTGTATGATGAAAGTCTCTCTGCTCATAAACTTTGTCATTGCCATACTTTTTCTCAAAGAAACATGTGAAGTACTATTTCATTAAATGAATTATATTTCACGCCGAGGAGTTATCTAAGTCACCGAAGACTTCCAGCATGCCTGCTGTGGATTTCTGTGGCCTGCGGCTGGAAGTGGCCAACCAGGCCTTCTCTGCCTCCCAGCACCACCGGCCGGGGCCTTCCCGCTCCAGTCATACGCCGACTTTTGTTTTGTTTTGTTTTTTTAGTTCATTGAGAACTTAATAAATCTATTTTCCCCATTTCCTTTGAAGACGTCATGGAACGAAAAGGCGTAATTGCTCAACGTGAGGGACAAATTCGGTACCGTCAGAAGAAGAAACGGGCAGATTCAATTGTTACTGTTCTTCGAATTGATCTGACAGGTTGGGAGTGAAGGTAAAAGCACACTCACCTATCCCGCGTGCCACTCTCAGGCTTCCTGCAAGGGCAACTGCTGTCAACTTCAACAACAGCAGTGAGCATCGCAGAAACACATAGATTTGATTAGAAAACAATAATGCCATTATCTATTTGCTTAATCTGTAGACTTTTGACAATCTCCTGTCAAATGTAGGATTCTTTTCTAAAATTTCAGAGAAATTAATTCACAGATCAGGGGAATCGGTGTGAGCCCTATCCATTCCGGCTTTTCGTTTGCCATGGGGGCTGCCATAGGGCGGGGGCGGGGGTGGTGGTGGGGGGGGGGGGGGGGGGGGCTGGTGCAAAGACAGAGTCATGAGCAGTTTCTCTTTTTTTTTTTTCCCCAACCCAAAAAGTGGCCCCCAAAAACCCTTTTTTGAGAGAGCAAGTGTGAGCTTCCCGTTTTAATCACGAAGACTAAAGAGATAACCACGTTGAACAGTTTTGGATCGAGATTTACATCCCAATTTTAAGCACTGCAATGGGGGGAAAGCGCATTGCAAAACAAATGCAAAAGCCACGATATTTTTTATCTTTCGTTGTTGGGGCCTGTAATTTTCCCTTGGTGGCTCGTGAATTTTCGCATTAGACGGGTGCTGCTGGAGTGAAGAACGGATAAGGAAAAGGATCCCACTGCAAGATGAACCTGAGGGGAATTGAAAGTCCCAGGAATAAAGGAGTAGGCTTTGGGGCGGGGGAGGTGGTTTGGGGGGGGCTGCTTAGGAGAAAAAATTAAGAGAATCCAAAGCTCGAGTTAAAAACCTATCATAAATCAAGAAGTTTACAGCTACTGAAAGGGGTGAGTGCAATAGGGTGCGTGCTAAAAACACCTCGGATTTATCACCTTTCGGGTGTGGATGTTATCTCAGCTAATCTATGGTTAAGAAACCCGCTGAAGCCTGCAACATGCCTGGGCAGAGCTGACCAACAGCTAGGCTAGGCGACTCCTAACTCCTGGGGAAAACGAACTAGAGGTGGTAGAAAGGTCGTTGGCAGGGTGGGGGGGACTGGGTGCCGGCACTGAGGGGGGCACTGATGGGATGAGCACTGGGTGTTATTCTATATTTTGGCAAATGAACACCAATAAACCTTACATTTACTTATTATTATATATAAAAAGGAGGGCCTGCGCGTTCTTCCCAGAGTGAGTGAGTGCCTTGAGGTGCGGGGGTCATTTGGCCGTGACATGTCATCCTCAGTGAAGGAGGACCCAGTGACATGAGAGGGATGTGAACATAAACAGGGCTCCATGGTTGTTAGTTGGATCTGTATCCAATCTAGTTCACCTTTGACTCGTGGGCTGGGTCTAATGGCCCTAGCGGAATAGA	.	FAIL_NOTPRECISE	IMPRECISE;SVMETHOD=Snifflesv1.0.12;CHR2=chr36;END=17831779;STD_quant_start=1.595448;STD_quant_stop=69.008563;Kurtosis_quant_start=-2.194854;Kurtosis_quant_stop=-1.787222;SVTYPE=INS;SUPTYPE=AL,SR;SVLEN=2212;STRANDS=+-;STRANDS2=22,23,22,23;RE=45;REF_strand=8,18;Strandbias_pval=0.212156;AF=0.633803	GT:DR:DV	0/1:26:45
chr36	17872998	107408	N	AGGAGGAAGAAGGAGGAAGGAATGGAAGGAAGGAAGG	.	PASS	PRECISE;SVMETHOD=Snifflesv1.0.12;CHR2=chr36;END=17873016;STD_quant_start=5.525913;STD_quant_stop=7.384830;Kurtosis_quant_start=11.537927;Kurtosis_quant_stop=2.647443;SVTYPE=INS;SUPTYPE=AL;SVLEN=40;STRANDS=+-;STRANDS2=34,22,34,22;RE=56;REF_strand=51,36;Strandbias_pval=0.86239;AF=0.391608	GT:DR:DV	0/1:87:56
chr36	17888844	107409	N	AGAAAGAGAAAAGGAAAGAAACGAAAGAAGAAAAGAAAGAAAGAAAGAAAGACTAAGAGAAAGAAAGAAAAAGAAAAGAAAAAAAAAAAAGGGGAAAGAAGAGAAAAAAAAGAAAAGA	.	FAIL_NOTPRECISE	IMPRECISE;SVMETHOD=Snifflesv1.0.12;CHR2=chr36;END=17888878;STD_quant_start=51.027444;STD_quant_stop=47.219699;Kurtosis_quant_start=2.490945;Kurtosis_quant_stop=0.711033;SVTYPE=INS;SUPTYPE=AL;SVLEN=79;STRANDS=+-;STRANDS2=7,11,7,11;RE=18;REF_strand=46,45;Strandbias_pval=0.44347;AF=0.165138	GT:DR:DV	0/0:91:18
chr36	17914738	107410	N	CTCAAGGAAGAAGAAGGAACGGAAGGAAGAAAGAAAGAAGAAAGAAGAAAGA	.	PASS	PRECISE;SVMETHOD=Snifflesv1.0.12;CHR2=chr36;END=17914748;STD_quant_start=1.176697;STD_quant_stop=6.687148;Kurtosis_quant_start=9.728103;Kurtosis_quant_stop=3.467258;SVTYPE=INS;SUPTYPE=AL;SVLEN=42;STRANDS=+-;STRANDS2=36,42,36,42;RE=78;REF_strand=59,58;Strandbias_pval=0.661033;AF=0.4	GT:DR:DV	0/1:117:78
chr36	17927108	107411	N	AGAATAATTAATCGCCTCCATCCTTATCCCCCCTTTTCCTCCAAG	.	FAIL_NOTPRECISE	IMPRECISE;SVMETHOD=Snifflesv1.0.12;CHR2=chr36;END=17927127;STD_quant_start=15.488706;STD_quant_stop=21.831170;Kurtosis_quant_start=3.589645;Kurtosis_quant_stop=-0.178407;SVTYPE=INS;SUPTYPE=AL;SVLEN=48;STRANDS=+-;STRANDS2=1,15,1,15;RE=16;REF_strand=49,49;Strandbias_pval=0.00081453;AF=0.140351	GT:DR:DV	0/0:98:16
chr36	17937791	107412	AATATAATCTTTTTTTTTTTTTTTTTTTTTTTATTTATGATAGTCACAGAGAGAGAGAGAGAGAGAGAGGCAGAGACACAGGCAGAGGGAGAAGCAGGCTCCATGCACTGGGAGCCCGATGTGGGATTCGATCCCGGGTCTCCAGGATCGCGCCCTAGGCCGAAGGCAGGCGCCAAACCGCTGCGCCACCTAGGGATCCCTGCA	N	.	PASS	PRECISE;SVMETHOD=Snifflesv1.0.12;CHR2=chr36;END=17937995;STD_quant_start=1.348400;STD_quant_stop=1.566699;Kurtosis_quant_start=-1.419314;Kurtosis_quant_stop=0.574394;SVTYPE=DEL;SUPTYPE=AL;SVLEN=-204;STRANDS=+-;STRANDS2=9,13,9,13;RE=22;REF_strand=45,41;Strandbias_pval=0.474147;AF=0.203704	GT:DR:DV	0/0:86:22
chr36	17940717	107413	TTATTTTTTATTTTTATTTTTATTTTTTTTCCTAT	N	.	PASS	PRECISE;SVMETHOD=Snifflesv1.0.12;CHR2=chr36;END=17940752;STD_quant_start=2.756810;STD_quant_stop=3.130495;Kurtosis_quant_start=-1.557103;Kurtosis_quant_stop=-1.877944;SVTYPE=DEL;SUPTYPE=AL;SVLEN=-35;STRANDS=+-;STRANDS2=9,9,9,9;RE=18;REF_strand=37,39;Strandbias_pval=1;AF=0.191489	GT:DR:DV	0/0:76:18
chr36	17973491	107414	GGCCCCGGGATCCCTGGGTGGCGCAGTGGTTTAGCGCCTGCCTTTGGCCCAGGGCGCGATCCTGGAGACCCGGGATCGAATCCCACGTCAGGCTCCTGGTGCATGGAGCCTGCTTCTCCCTCTGCCTGTGTCTCTGTCTCTCTCTCTCTCTCTCTGTGACTATCATAAATAAATAAAAAAAATTAAAAAAAAAAATTAAAAGAACCC	N	.	PASS	PRECISE;SVMETHOD=Snifflesv1.0.12;CHR2=chr36;END=17973695;STD_quant_start=1.483240;STD_quant_stop=2.626785;Kurtosis_quant_start=-1.307780;Kurtosis_quant_stop=-1.882459;SVTYPE=DEL;SUPTYPE=AL;SVLEN=-204;STRANDS=+-;STRANDS2=7,12,7,12;RE=19;REF_strand=47,50;Strandbias_pval=0.453025;AF=0.163793	GT:DR:DV	0/0:97:19
chr36	17980705	107415	N	TCCTTTTTTTTTTTTTTTTTATTTTTGACTTTTCGCACGTTTA	.	PASS	PRECISE;SVMETHOD=Snifflesv1.0.12;CHR2=chr36;END=17980704;STD_quant_start=3.751190;STD_quant_stop=4.511889;Kurtosis_quant_start=19.674924;Kurtosis_quant_stop=7.941024;SVTYPE=INS;SUPTYPE=AL;SVLEN=40;STRANDS=+-;STRANDS2=26,30,26,30;RE=56;REF_strand=54,51;Strandbias_pval=0.620381;AF=0.347826	GT:DR:DV	0/1:105:56
chr36	17986091	107416	N	CAATATCCCCTGAAGGGAGTAGAAAGGCGAGCTGAAGGGCACAGCACTGGTTAGGAGAGGGTACTGTCGTCATATGTCGGCGGCCCTAGGGGGCAGTGTTTCACCACCCAGCCCACCACCCATCATGCCCGGCACTGTCCGAAGATTGCGGGAGAGCCGCAGCAAAACAAACAGGCCAAATCACTGCTCCAAGAAGGCTTTCGGGTTAATTAGGAAGAAAATAAGTCAGTGGAGTGAAAATATACGAGATTCTCCAAGGTGTGAGTCCGACGGGGGGAAGACAAGCAAAAGGGGGCGACATCAGTGGTAGTTTTGCACTACCCAGCTAGGCTCCGCTGAGAATGTGACTTAAGACTCAAGGAGGTGAGTGGGCAAGCTAGACAGGTAGCGTGGGAAGGGTTGCAGGCAGAGTAAACACCGGTGGGCAAGGGCCCGGGGGCCGAGACACAGGGAGCATCTAGGGCTGAGAGGGCTAAAAAAAGAGCGGGGACGTCGCGCAGAGAATCCGCACAGAAGCAGGCCCTGTAGCGTACGGAACAGAATTTTTGCCGGTCCCGGAGCGCAGAGGGCAACCTCGTCAACAAAGGGCCTGGGTGCTCGGATGGGCGCCCTGGCGGCTCTGGCAAAGGAGGGGAAGCAGGGATGGGGGTCAGGGCCTGCGCCAGCGGTGACAGCCAGGCCTGGGGAGGGTAGAGGGAGAGGGAGGGACAAGAGGATCGCGGGGCGTGGGGGGGGCCCAGGAGGCGTTGGCCCGAGGCACTGGAAGATGCAGCTGCCACATCTGAAACGGGGGAGACCGCAGAGCCGACCGCCACGCAGGATCTGGAGCAGTAAGAGGCGTGCAAAGCGCTCAAGGAAAAAACACGTGGCGTGTTCTCATGTTCTTATGTTCGGGAGCAAGGGTTTTTAGTTTAGTTGGAAAAAGTAGTTAGGTGTTCCCGCCTCCCCACTTAAAAAGGATAAACGAAATAGCCAGTTCAAGTCCGGGCCAAACGTCAACGGTGAGGGGCACCCGGTAGGCCGAGCTGGACGTTGCCCGAGCACCCAGGACCACCCGCTCCCTGCGACGGCACCCCAGCGGCCGCCTTCGCCCAGAACCGGGTGGCATTCGCTGTGCCGGCCGCTTCCCCAGCTCCCATCCTTCCCCTCCAGGGAGGGACCTGGAGTTTAGTGCCCCTTCACTGGCTCTCGGTTCACCCGCTGAGAAGGCCAGCGGGGCCAGGACAAGACCTGGCCCGCCTGCCTGGTGGACGATACCCCCTTCGCCTTCTGGCTCCGAATGAGCCGTTGTGTAGGTTTAAGGGGTGCAGTGTGATCACCCCATGAACGCCCCCTGGTGGACCGTCCGCCGCCACATGTAGGTAGCTCATCCTTCACCTACACTAGTGACCACTTTGTAGGTAAAGTTTTGTGCGCTCTACGCTCCGAGCAGCGTCCAAGCCACAGATAGGGGGCAGTTAACCACAGTCCGCCATGCGCTACACTCATCAACCCCTGGACCGTGGCCACCTTCCAAATCATAGTTTGTACCCTTTGACGCAACGTGTCCCCACATTCCCCTACCCGCCCTGGCCCCTCCGGCAACCAACATGCACCCCTTTCGATAGTTTGATGTGGTTAGAGTCCATGTAAAAATGAATATTTGTAAAGGATGGGCGTTTTTTTCTCTGTCCGATTAGATGCAGTAGCCTCAGGTTCCTCCCATGTGGTCACAAAATGGTCAGAGAAGGCCTTCGTTTTCTTGTGCGTGATATTCCTGGTAGTACAGATGCCGCGCTCCTTCATCAGTTGAGAATCCCTCAGTGGACACATGAGATGGTTTTCATGGCTTTGCTAGGAATGAAGAGCACTCAAGGAGCAGGTGATGTCGTCTACTGGGATATACCCCGAAGTGGAGGGCGGGTCACAGGGTAGTCCTATGGTTTATTTTTGAGGAAACTCCATAGCTGCTTTTCAAGGCCCCTGCAACCATTTGCATTCCTCCCACCACCAGCGGCACAAGGGTTGTCTTTCCTCCACATGCCTCACCAGCATTTGTTAGCTCTCAGTGTTGTTGTTTCTTTGTTTTTTGGTAACAGCCAATGCTAGCGGGGCGAGGTGACAATGTCGCTGTGGGGGCCGAATCCGCATTGCCCTGATAATTGAGTGATGTTGAGCACCCTTGTGCATAATGTACTGGTTGCCACCTGGAGGAATGTCTGGTCAAGTCCTCGGCGCACTTTTTAATTAAGTGTTGGTTTGTTTTGCATTTGGGTTCGTTGGGGTTTGTGTGGGGAGGGGATCGGTGTGAGGATTGCATATACATGTTGGATATTAA	.	FAIL_NOTPRECISE	IMPRECISE;SVMETHOD=Snifflesv1.0.12;CHR2=chr36;END=17986142;STD_quant_start=0.000000;STD_quant_stop=30.561033;Kurtosis_quant_start=25.984284;Kurtosis_quant_stop=0.259344;SVTYPE=INS;SUPTYPE=AL,SR;SVLEN=2328;STRANDS=+-;STRANDS2=52,35,52,35;RE=87;REF_strand=64,42;Strandbias_pval=1;AF=0.450777	GT:DR:DV	0/1:106:87
chr36	18012725	107417	NNNNNNNNNNNNNNNNNNNNNNNNNNNNNNNNNNNNNNATTC	N	.	FAIL_GAP	PRECISE;SVMETHOD=Snifflesv1.0.12;CHR2=chr36;END=18012920;STD_quant_start=0.000000;STD_quant_stop=0.374634;Kurtosis_quant_start=-1.676218;Kurtosis_quant_stop=-0.441614;SVTYPE=DEL;SUPTYPE=AL,NR;SVLEN=-195;STRANDS=+-;STRANDS2=59,56,59,56;RE=115;REF_strand=60,57;Strandbias_pval=1;AF=0.49569	GT:DR:DV	0/1:117:115
chr36	18017414	107418	N	CACTCGATGAATTTTATTTTTTTTATTTTTTTTTTTTATTTTTATTTTTTTTTAAATTTTATTTATTTATGATAGTCACAAGAGAGAGAGGCAGAGACCACAGGCAGAGGCGACGCAGGCTCCATGCCCCGGGCGCCTTATGTGGGATTCGATCTGGTTCTTCGGCTGTGCCCTTGGCCAAAGGCAGGCGCCAAACCGCTGCTGCCACCCAGGGATCC	.	PASS	PRECISE;SVMETHOD=Snifflesv1.0.12;CHR2=chr36;END=18017416;STD_quant_start=1.955050;STD_quant_stop=5.247221;Kurtosis_quant_start=2.259245;Kurtosis_quant_stop=3.227935;SVTYPE=INS;SUPTYPE=AL;SVLEN=229;STRANDS=+-;STRANDS2=42,49,42,49;RE=91;REF_strand=49,59;Strandbias_pval=1;AF=0.457286	GT:DR:DV	0/1:108:91
chr36	18045823	107419	N	AAAAAACTTGGAACAATGGGATCCCTGGGGGGCGCAGCGGTTTTGGCGCCTACCTTTGGCCCAGGGCGGCGATCCTGGAGACCCGGGATCGAATCCACAATCCGGGCTCCCGTGCGGGGAGCCTGCTTCTCGCTCTCCCTCTGCCTGGTGTCTCTGCCTCTGTCTCTCTCTCTGTAACTAGCATAAATAAAATAAAATTAAAAAAAAAAAAAAAAAAAAA	.	PASS	PRECISE;SVMETHOD=Snifflesv1.0.12;CHR2=chr36;END=18045829;STD_quant_start=1.032796;STD_quant_stop=6.918574;Kurtosis_quant_start=6.754867;Kurtosis_quant_stop=9.622163;SVTYPE=INS;SUPTYPE=AL;SVLEN=217;STRANDS=+-;STRANDS2=16,14,16,14;RE=30;REF_strand=53,35;Strandbias_pval=0.526986;AF=0.254237	GT:DR:DV	0/0:88:30
chr36	18073854	107420	N	CTCGGTGCGGGGAGGGGCATGTTGAGGGGGGCGGG	.	PASS	PRECISE;SVMETHOD=Snifflesv1.0.12;CHR2=chr36;END=18073856;STD_quant_start=0.000000;STD_quant_stop=3.234430;Kurtosis_quant_start=9.895746;Kurtosis_quant_stop=9.706254;SVTYPE=INS;SUPTYPE=AL;SVLEN=37;STRANDS=+-;STRANDS2=16,10,16,10;RE=26;REF_strand=44,38;Strandbias_pval=0.506885;AF=0.240741	GT:DR:DV	0/0:82:26
chr36	18077589	107421	N	GGAGGGAGATGCGAGGGTAGAGAAAGCGCGGCTGGGGGGACCCGGGCGCGGGGCTCAGCCGCTCCTTCACCCGGGCCGCCGCCGCAGCCGGCCGCCGCGCCGCCCGGGCCGTTTCCCTGCATTCTGCGCTGCTGCTGCTGCTGCAGATACTCGCCGTGGCCCGCCGCCGGCCTGCCGCCGCCCGGGGCCGCCGCTGTCCACGTCCAAGGCAGGCCATTTTCCACTATTGGTTTCACACACGGCTTTTTCGGAGCTGCAGGGCAACAGCGGCGGGGGGGGGGTTGGGTGTGTAGAATGCGTGTGGAGGGAGGAGGTGGCCCGCGGGGGCCGTTCGCGTAATTACGCCTCGGAAATCCCGGCCGCGTCCCCTTCCCTCTCCCCCACCCGCCCCCCGCGTCGGCGGAGGCGCTCCCTCGCTCCCCTCCCGCTGCTGCCCCCGCCCGCCTCGGCCATTTAACCCTCCTCCTCCGCCTCTTCCCCCCTCTCCTCCTCCCACTCCCCGGCTCTGGCCAGGCCCCCTCTCCTTCTCCGCTCCCTCCCCTTTCACTCCGCCCGCTCGCTCAGCACGCCGCTCTCTCCGCGTCCCTCTCTCGCAAACTTCAGTCACTCACACGCGCCCCCCGCCGCCCGCGCCCGCACGGGGGGAATAGTCTC	.	FAIL_NOTPRECISE	IMPRECISE;SVMETHOD=Snifflesv1.0.12;CHR2=chr36;END=18077588;STD_quant_start=0.683130;STD_quant_stop=12.503333;Kurtosis_quant_start=6.264196;Kurtosis_quant_stop=0.575869;SVTYPE=INS;SUPTYPE=AL,SR;SVLEN=1256;STRANDS=+-;STRANDS2=17,13,17,13;RE=30;REF_strand=0,1;Strandbias_pval=0.451613;AF=0.967742	GT:DR:DV	1/1:1:30
chr36	18095379	107422	CAAAATAAATAAATAAATAAAATAAATAAACAG	N	.	PASS	PRECISE;SVMETHOD=Snifflesv1.0.12;CHR2=chr36;END=18095421;STD_quant_start=3.691206;STD_quant_stop=1.968502;Kurtosis_quant_start=-1.709372;Kurtosis_quant_stop=-1.846723;SVTYPE=DEL;SUPTYPE=AL;SVLEN=-42;STRANDS=+-;STRANDS2=26,22,26,22;RE=48;REF_strand=52,50;Strandbias_pval=0.729762;AF=0.32	GT:DR:DV	0/1:102:48
chr36	18119271	107423	N	<DEL/INV>	.	PASS	PRECISE;SVMETHOD=Snifflesv1.0.12;CHR2=chr36;END=18119549;STD_quant_start=0.466252;STD_quant_stop=0.000000;Kurtosis_quant_start=-0.032730;Kurtosis_quant_stop=8.438163;SVTYPE=DEL/INV;SUPTYPE=NR;SVLEN=-278;STRANDS=+-;STRANDS2=22,24,22,24;RE=46;REF_strand=27,29;Strandbias_pval=1;AF=0.45098	GT:DR:DV	0/1:56:46
chr36	18137099	107424	N	GGGGGATCCCTGGGTGGCGGGCAGTGGTTTTCGCGCTTGCGCTTTTGGCCCAGCGACAGGCGGAATCGCGACGTTAGTCGAGGAGTGTACGACGGCCGGGGATCGAATGCCCACATCGGGCGCCCAGTGCATGGAGCCGGCTTCTTCCCTCTGCGCACTGTGTATTGCTGGCCTCTCTCTGCTCGCTGGGATTACTCATGACCGCAAAATATAATTGAAAAAACAACACAACAAAGGTATTAACTTA	.	PASS	PRECISE;SVMETHOD=Snifflesv1.0.12;CHR2=chr36;END=18137098;STD_quant_start=0.397360;STD_quant_stop=4.743416;Kurtosis_quant_start=28.905788;Kurtosis_quant_stop=30.639127;SVTYPE=INS;SUPTYPE=AL;SVLEN=204;STRANDS=+-;STRANDS2=35,41,35,41;RE=76;REF_strand=49,47;Strandbias_pval=0.541957;AF=0.44186	GT:DR:DV	0/1:96:76
chr36	18163268	107425	N	CACGGGCAGAGAGTTTTTTTGTTTTTCGTTTTTTTTTTTTTTTTTTTTTTTTTTTTTGGTGAAATTTTTTTTTGTATTTATGATAGGCATAGCAACAAAACAGAGAGAGGAGGCAGAACACAGGCAGAGGGAGAAGCAGGCTCCATGCACGGAGCACGACGTGGGATTCGATCCAGGTCTCAGTATAACGCCCTGGGCCAAAGGCAGGCGCCAAACCGCTGCGCCACCCAGGGAGCC	.	PASS	PRECISE;SVMETHOD=Snifflesv1.0.12;CHR2=chr36;END=18163280;STD_quant_start=4.883006;STD_quant_stop=4.640178;Kurtosis_quant_start=2.798628;Kurtosis_quant_stop=5.650426;SVTYPE=INS;SUPTYPE=AL;SVLEN=227;STRANDS=+-;STRANDS2=21,43,21,43;RE=64;REF_strand=38,54;Strandbias_pval=0.31656;AF=0.410256	GT:DR:DV	0/1:92:64
chr36	18199195	107426	AACTGTGAATAGGGATCCCTGGGTGGCGCAGCGGTTTAGCGCCTGCCTTTGGCCCAGGGCGTGATCCTGGAGATCCGGGATCGAATCCCACGTCGGGCTCCCGGTGCATGGAGCCTGCTTCTCCCTCTGCCTATGTCTCTGCCTCTCTCTCTCTCTCACTGTGTGCCTATCATAAATAAATAAAAATTAAAAAAAAAATTA	N	.	PASS	PRECISE;SVMETHOD=Snifflesv1.0.12;CHR2=chr36;END=18199401;STD_quant_start=3.783621;STD_quant_stop=3.178878;Kurtosis_quant_start=15.647091;Kurtosis_quant_stop=-1.449755;SVTYPE=DEL;SUPTYPE=AL,SR;SVLEN=-206;STRANDS=+-;STRANDS2=19,19,19,19;RE=38;REF_strand=69,57;Strandbias_pval=0.711022;AF=0.231707	GT:DR:DV	0/0:126:38
chr36	18202243	107427	N	GGGAAATGTACTTTCTTCGTTTTTTTTGTTTTTTTTTTTTTTTTGTTTTT	.	PASS	PRECISE;SVMETHOD=Snifflesv1.0.12;CHR2=chr36;END=18202255;STD_quant_start=4.262237;STD_quant_stop=4.434712;Kurtosis_quant_start=3.688216;Kurtosis_quant_stop=4.280706;SVTYPE=INS;SUPTYPE=AL;SVLEN=40;STRANDS=+-;STRANDS2=21,15,21,15;RE=36;REF_strand=55,52;Strandbias_pval=0.563475;AF=0.251748	GT:DR:DV	0/0:107:36
chr36	18221081	107428	N	TGAGTAGAATATATATAATCATCTTTTTTTTTTTTTTAATTTTGTATAGTTATGATTTATGATAGTCACAGAGAGAGAGAGAGAGCAGAGACAAGGCAGAGGGAGAACAGGCGCCAATGCACCGGGAGCCGCGACGTGGGGATTCGATCACCGGGGTCTCAGGAAAAAAATCCCGGCCGCCCCTGGGCCAAGGCAGCGCCAAAAACCGCTGCGGCCACCCAGGATCCATGACCA	.	PASS	PRECISE;SVMETHOD=Snifflesv1.0.12;CHR2=chr36;END=18221089;STD_quant_start=2.511512;STD_quant_stop=5.690748;Kurtosis_quant_start=3.768287;Kurtosis_quant_stop=5.421635;SVTYPE=INS;SUPTYPE=AL;SVLEN=222;STRANDS=+-;STRANDS2=10,17,10,17;RE=27;REF_strand=39,47;Strandbias_pval=0.509108;AF=0.238938	GT:DR:DV	0/0:86:27
chr36	18236025	107429	N	AGGAAATATTCAGGGATCCCTGGGTGGCGCAAGTGGTTTTAGGCGCCTGCCTTTTGGCCAGGGCGCGATCCCTGGAGAACCCCGGGATCGAATCCCACAGTCAGGCTCCCCGGTGCATGGAGCCCTGCTTTCTCACCTCTGCCTGTGTTCTCCGCCTCTCTCTCTCTCTCTCTCTCTCTCCTTGACTAATCCAAAATAAATAAAAATTAGAAAAAAAATTAAAAAAAAAAAAAAAAAAAAAAAAAAAAAA	.	PASS	PRECISE;SVMETHOD=Snifflesv1.0.12;CHR2=chr36;END=18236038;STD_quant_start=3.551814;STD_quant_stop=4.607686;Kurtosis_quant_start=-0.540549;Kurtosis_quant_stop=-0.122363;SVTYPE=INS;SUPTYPE=AL;SVLEN=231;STRANDS=+-;STRANDS2=13,13,13,13;RE=26;REF_strand=50,58;Strandbias_pval=0.827817;AF=0.19403	GT:DR:DV	0/0:108:26
chr36	18260620	107430	N	TGAAAACATGGCATTTCAAAAAAAAAAAAATAAAAA	.	PASS	PRECISE;SVMETHOD=Snifflesv1.0.12;CHR2=chr36;END=18260627;STD_quant_start=1.123903;STD_quant_stop=3.831998;Kurtosis_quant_start=10.339710;Kurtosis_quant_stop=8.769406;SVTYPE=INS;SUPTYPE=AL;SVLEN=35;STRANDS=+-;STRANDS2=20,18,20,18;RE=38;REF_strand=55,43;Strandbias_pval=0.847837;AF=0.279412	GT:DR:DV	0/0:98:38
chr36	18274352	107431	N	AATCGTGGTATATTGTATTTATAAGGATACATATATTGTAGTAGAGATTATTATA	.	PASS	PRECISE;SVMETHOD=Snifflesv1.0.12;CHR2=chr36;END=18274357;STD_quant_start=2.132007;STD_quant_stop=2.522625;Kurtosis_quant_start=7.341369;Kurtosis_quant_stop=2.891000;SVTYPE=INS;SUPTYPE=AL;SVLEN=52;STRANDS=+-;STRANDS2=19,26,19,26;RE=45;REF_strand=52,65;Strandbias_pval=0.860636;AF=0.277778	GT:DR:DV	0/0:117:45
chr36	18294066	107432	N	AATGAATGAAAGACTCAGGGATCCCTGGGTGTGGATGCAAGCGGTTTTAGCCGCCTGCCTGTTGGCCCAGGGCGCGATCAACTTGGGAGAAACCCCCGGAATCGAGATCCCAACAGTGAAGGCTCCCGGTGCATGGAGACCTGCGTCTCCTCTCTGAACCTGTGTCTCTGCCTCTCTCTCTCGTGTGTGACTTCATAAAGATAAAAATTTAAAAAAAGGAAAAAAAAA	.	PASS	PRECISE;SVMETHOD=Snifflesv1.0.12;CHR2=chr36;END=18294075;STD_quant_start=2.746899;STD_quant_stop=8.135221;Kurtosis_quant_start=7.521836;Kurtosis_quant_stop=3.355431;SVTYPE=INS;SUPTYPE=AL;SVLEN=220;STRANDS=+-;STRANDS2=12,10,12,10;RE=22;REF_strand=43,34;Strandbias_pval=1;AF=0.222222	GT:DR:DV	0/0:77:22
chr36	18320252	107433	N	AATCCCCAGCAAAGAAAAAAAAAAAAAACTAAAAAAAAAAAAAAAAATAAAAAAAAAAAAAAAAAAAAA	.	PASS	PRECISE;SVMETHOD=Snifflesv1.0.12;CHR2=chr36;END=18320263;STD_quant_start=3.530817;STD_quant_stop=5.686241;Kurtosis_quant_start=-0.478658;Kurtosis_quant_stop=-0.077169;SVTYPE=INS;SUPTYPE=AL;SVLEN=58;STRANDS=+-;STRANDS2=11,19,11,19;RE=30;REF_strand=25,45;Strandbias_pval=1;AF=0.3	GT:DR:DV	0/0:70:30
chr36	18341615	107434	N	CCTTGCCCTCGCCCATCCCGGCCACCCCGCCCGGCTCACGCTCGCCTCCGGTCCCGCCGGTGGGCAAACAGACGGGGCGGGCAGCGCGCCCGCGGCTCCCGGAGGGACTCACGTGCTCTCGGAGGCGGTCGATTGCACACGGGGTCCCAGCGGCCCGTGCGACGGGGTCCTGCCAGGCCAAAATTAGGCGGGGAGGAAGGAGGGAGAAAGCGCAAGCCCGCCCCTCCGCGAAGCTAAGCACGCACGGCGGCGGAACGCGGCCGGGGCCGGGCTCCGGGCGCTCCGGGCGGCACCTGCGCGCAGACCGCGCCGCCGCGCCCGCCCCCCGCTCCCCGCCCGCCCCGCCCCATGGTCGGCCGCGCCTTGGGGGCGGAGTCACCGCGCGCGTGGGGCGGGGCGCGGGGAGGGGCCGCCGCGAGCCCGAAGCCCCGCGCGCCCGCCCCGCCCCACCGCTCCCGCCCGGCCCGCCCATTGGCTCGGCCCGCGGAGGGGGCTGGAGTCACGCGGCGCCGGGGGCGGGCGGGGCGGGGCGGATGGGAGGCGCCGCGGAGCCCGGAGCATGGAGCCCCAGCCCTGCCGCCGGCCTCCGCGACGCGCCCGGGAGCCCCGCCCTTCCGACTGCTCGGAGCCCGTGGAGCTCGGCCCGCTCCGGCTCTTGCGCTCCCCTCCCGCAGGGGCGCGCGCTCTCGGCCGTGCCCGCTAGGCCCCCGCATCACCCGCGGCGTCGCGGAGCCCCCTCGGCCCGACCGCCGCCCCGCTGTCGGCCTCCCCCGCCCCCGCCCCCGCCCCGAGCCCTGGCGCGCTGCAGCGCGGCTTCCTGCGGACCTCCGGCTGCCCCCCGTATTGGGCCTCGGTGAGACACTGGCCCCAGCCCCCAGCCTTTTCCTAGATCGAACTTTCTGCAGGCCATCCAAATACGTGAGAAGCTGTTA	.	FAIL_NOTPRECISE	IMPRECISE;SVMETHOD=Snifflesv1.0.12;CHR2=chr36;END=18341619;STD_quant_start=4.037326;STD_quant_stop=13.026895;Kurtosis_quant_start=-1.155389;Kurtosis_quant_stop=0.252963;SVTYPE=INS;SUPTYPE=AL,SR;SVLEN=1835;STRANDS=+-;STRANDS2=8,12,8,12;RE=20;REF_strand=6,6;Strandbias_pval=0.717831;AF=0.625	GT:DR:DV	0/1:12:20
chr36	18363152	107435	N	TGTTTATATGCCCTTCAAACACAGTTGATATATGCAAACGCCCTCTGTGGAACTCTAATCAGTATGCAAATATAGTAGTCATTTTATGTTCTTGTTCTCACATCTCAGCTCCTACCGAAAAGGTAGCCCTGCAGGTCATTTACCTATTCATTATCATTCAATCAAATTGTTGACCTTGTAGCTACAGAGGTGATAAGTGCATAACCAATGGACACCACTCCTCCATTTTTATTTATCCAAGAACCCTCTTAAGTATTTCACAGATTTAATCTCGTTTCATCTCACACCCATGTGACTTTGGATTTCCCTATGCATGTGAGGACTTGTGGCTTCCCATGTAGTCCAAAACTCTCCTAACTCCCAGTTTCGCCCAGATTTTCAAATATTCATTTTTTACTGTGGATAAACCATACAGACATAATTGCAGTTTAATCATTTGAAGAATTCAGTCGCATAAGTTACATTCACTTGTTTTACAGCCCTCACCCCCATCCGTGTGTCTCATGCCTTTTTCATCATCCCAACTGAAATTCTCTGCCATTTAGCACTAACTCCCCATTTTCCCCTCCTCTATGCCCTATCTCCTATTTCTACTTTAGTTGAAAACCACTATCTACTTCTGTCTCTATGAATTGGCCTCCTTCAGTGTGTTATTCATATAATTGGCCTCCTATACCATATAATTCTGTCGGCCTTATTTAGTTTGTATGTCACAATTAATCCCACCTTGTGATGTATCCGACCTTCATCTTTTTACGACACATCATCTGCTTCTACATGTATTCATATTTGTTTATCCCTCATCGTTGCTGAACATTTGGCTCAGTTTTTTGCCCTCGCCCACCCTCTAACCATAACGCACGCCTCAGTGTCTCTAATAGCTATATGCGTCAGGTGTCCGACAGCTCACTGTTACCCTTAGAATTTTCTTCTGGGGAATTAGGAATCATTTATTTCCTCCCATGCTTCGCCTCACATCAATGGGATTTTTTGCCCAATACTAGTATCAACTCATATTATCACGGATGCAAGGAAAAATCTGAGTCATCTCTTTCTAAAATTAGCATCTTAGATAAGGTATTTTATCATTTCAAGTTACAATTCATTCTTTAACTTTTCATCAAAAACTGACAATGGTTTTGATCACATATTTCTAACCCACTCCCCTATTTTTTAAGTATTTTTTTTTTTAAGTCGGCTCCCCCCTCCAATGTAGGCTGAACCCCCACTCTGCGAGCAAGATTACAGGCTCTATGATTGCGAAGCCAGGGGCCCACTTACAAAATTGTTAAGTCCAACAGAAGGAAATCAATGTAGCATCTGGGATTCGCTTGGTATAACCTACCCCGGTGGCGGGTTGCTGATCCCCTTGTGCTCTTATTGTGTTATTATTGTAGGAGATTCCTAACCAACTTGCCCTTCCCATCAAAATTTAGAAGACATTGAAACATCCCTCAAACATTCCAATTGGGGGCACCGGTGGCCCAGTGGTTGTGCATCTGTTTGGCTCGGTAGTGATCCCGGAGTCCTGGGATCAGCCTGATCCGGCTCCTTGCAGGGAGTCTGCTCTCCCTTGCCCTGTGTCTCTGCCTCTCCTTCTCTGGTCTCTCATACATAATACATACATCCTACATCATACATAATAATAACTCTTTTTTAACATGTACCCCACATTGCCTTTTCAGAAGCAATGTCGTAATGTTTTTCTAAACAGGTATACTTAGGAGTGCCGGGTGGCCTCAGTGGTGACGGTCCTGCCTGGCTCAGGTTTGTGTATCCCGGTCCTAGGTCCCGGCCTGCACGGGTCCTTGCTCCTGTGGGGAGTCTGTTCTCCCTCTCCTCTGTATCTCCCCGTGTTGTGCACACTTGTGTGCATGCTCTTCATCACATCCAATCTTAAAAACAACCAAACAGGCTATATGAGGTATACACTGACATCAATACATCATCAGAGTTACACTTTACACGTTTGATGTTTGA	.	FAIL_NOTPRECISE	IMPRECISE;SVMETHOD=Snifflesv1.0.12;CHR2=chr36;END=18363152;STD_quant_start=0.000000;STD_quant_stop=28.625730;Kurtosis_quant_start=3.793542;Kurtosis_quant_stop=-1.021068;SVTYPE=INS;SUPTYPE=AL,SR;SVLEN=2112;STRANDS=+-;STRANDS2=46,28,46,28;RE=74;REF_strand=31,18;Strandbias_pval=1;AF=0.601626	GT:DR:DV	0/1:49:74
chr36	18374606	107436	N	TTTTTTTTTTTTTTTTTTTTTTTTTTAAATTTTTTTACTTTTATTTATTTATGATAGTCCCAGAGGAGCGAGCGAGGGGCAGAGACACAGCAGAGGGAGAAGCAGGCTCCCTGCACCGGGCAGCCCGACGTGGGATTCGATCCCGGGTCTCCAGGATCGTGCCCGGGAAAAGGCAGCGCCAAACCTGCTGCGCCACCCAGGGATCCCACGGAATCGACT	.	PASS	PRECISE;SVMETHOD=Snifflesv1.0.12;CHR2=chr36;END=18374605;STD_quant_start=3.240370;STD_quant_stop=6.693280;Kurtosis_quant_start=4.756473;Kurtosis_quant_stop=2.385837;SVTYPE=INS;SUPTYPE=AL;SVLEN=222;STRANDS=+-;STRANDS2=7,11,7,11;RE=18;REF_strand=35,39;Strandbias_pval=0.603351;AF=0.195652	GT:DR:DV	0/0:74:18
chr36	18403136	107437	N	CCCCAACTGCTCAGGAGCGGAGCGGCGGGCCGGC	.	FAIL_GAP	PRECISE;SVMETHOD=Snifflesv1.0.12;CHR2=chr36;END=18403140;STD_quant_start=0.480384;STD_quant_stop=3.980723;Kurtosis_quant_start=1.260608;Kurtosis_quant_stop=0.804165;SVTYPE=INS;SUPTYPE=AL;SVLEN=32;STRANDS=+-;STRANDS2=10,16,10,16;RE=26;REF_strand=39,53;Strandbias_pval=0.823137;AF=0.220339	GT:DR:DV	0/0:92:26
chr36	18403136	107438	N	<DEL/INV>	.	PASS	PRECISE;SVMETHOD=Snifflesv1.0.12;CHR2=chr36;END=18403386;STD_quant_start=0.000000;STD_quant_stop=2.594373;Kurtosis_quant_start=1.512993;Kurtosis_quant_stop=-0.725332;SVTYPE=DEL/INV;SUPTYPE=NR;SVLEN=-250;STRANDS=+-;STRANDS2=22,30,22,30;RE=52;REF_strand=39,53;Strandbias_pval=1;AF=0.361111	GT:DR:DV	0/1:92:52
chr36	18403388	107439	N	CTTCGCCTGTCCGGTGTGGCAACAAGCGCTTCA	.	PASS	PRECISE;SVMETHOD=Snifflesv1.0.12;CHR2=chr36;END=18403389;STD_quant_start=0.784465;STD_quant_stop=8.646920;Kurtosis_quant_start=1.224609;Kurtosis_quant_stop=-0.030418;SVTYPE=INS;SUPTYPE=AL;SVLEN=52;STRANDS=+-;STRANDS2=15,11,15,11;RE=26;REF_strand=39,53;Strandbias_pval=0.186954;AF=0.220339	GT:DR:DV	0/0:92:26
chr36	18425236	107440	N	TGTATTTTATTGAGAGATAGTTTTTTTTTTTTTATTTTTTAAATTTTTTTTTTTTTAATTTTTTATTTATTTATGATAGTCACACAGAGGAGCAGAAAAGCGAGAGATTGGCAGCGACACAGCAGAGCGGAGAAGAATCGGCTCCATCTGCCCCCCGTGCAGCCCGATGTGTGATTCCGATCCCGCGGCTCTCCAGGATCACGCCCTGGCCAAAGGCAGGCGCAAAACCGCGCGCCACCCAGG	.	PASS	PRECISE;SVMETHOD=Snifflesv1.0.12;CHR2=chr36;END=18425257;STD_quant_start=2.311888;STD_quant_stop=6.068574;Kurtosis_quant_start=23.084249;Kurtosis_quant_stop=24.633201;SVTYPE=INS;SUPTYPE=AL;SVLEN=217;STRANDS=+-;STRANDS2=25,33,25,33;RE=58;REF_strand=37,51;Strandbias_pval=1;AF=0.39726	GT:DR:DV	0/1:88:58
chr36	18434363	107441	GANNNNNNNNNNNNNNNNNNNNNNNNNNNNNN	N	.	FAIL_GAP	PRECISE;SVMETHOD=Snifflesv1.0.12;CHR2=chr36;END=18434395;STD_quant_start=0.000000;STD_quant_stop=0.768706;Kurtosis_quant_start=3.987806;Kurtosis_quant_stop=-1.385844;SVTYPE=DEL;SUPTYPE=AL,NR;SVLEN=-32;STRANDS=+-;STRANDS2=19,26,19,26;RE=45;REF_strand=38,45;Strandbias_pval=0.714072;AF=0.351562	GT:DR:DV	0/1:83:45
chr36	18446811	107442	N	GACCAGCAAGAAGCGAGAAGCAAAGTAAGAATAGAGAACTAGAATGATAAAAGGAACGAGAACTTTTCAACCGTTCGAGGTCAGAAGAGAAGTTCAGCAGCCAGAGAAT	.	FAIL_NOTPRECISE	IMPRECISE;SVMETHOD=Snifflesv1.0.12;CHR2=chr36;END=18446829;STD_quant_start=37.597872;STD_quant_stop=40.691522;Kurtosis_quant_start=-0.431299;Kurtosis_quant_stop=-0.146165;SVTYPE=INS;SUPTYPE=AL,SR;SVLEN=86;STRANDS=+-;STRANDS2=6,9,6,9;RE=15;REF_strand=17,38;Strandbias_pval=0.544734;AF=0.214286	GT:DR:DV	0/0:55:15
chr36	18455086	107443	N	GACACAATCCTTTTTTTTTTTTTTTCTTGGATATCATACAGAGAGAGAGAGAGAGCAGAGAGAAGAGAGAGAGAGAGCAGATGCCACATGCAGATGGGAGAAGCAGGCTCCATGCACGGGAGCCTCGATGTGGGATTCGGATCCTGGGTCCTCCAGGATCGCGCCCCTGCGGCCAAAGCAGGCGCCAAACCGCTGCGCCAACCCAGGGTTCCCCTGAAG	.	PASS	PRECISE;SVMETHOD=Snifflesv1.0.12;CHR2=chr36;END=18455089;STD_quant_start=3.064524;STD_quant_stop=4.759430;Kurtosis_quant_start=8.883305;Kurtosis_quant_stop=17.714767;SVTYPE=INS;SUPTYPE=AL;SVLEN=220;STRANDS=+-;STRANDS2=25,21,25,21;RE=46;REF_strand=40,31;Strandbias_pval=0.851089;AF=0.393162	GT:DR:DV	0/1:71:46
chr36	18457761	107444	GCAGGGATCCCTGGGTGGCGCAGCGGTTTGGCGCCTGCCTTTGGCCCAGGGCGTGATCCTGGAGACCCGGGATCGAATCCCACATCGGGCTCCCGGTGCATGGAGCCTGCTTCTCCCTCTGCCTGTGTCTCTGCCTCTCTCTCTCTCTCTGTGACTATCATGAATAAATAAATAAAATCTTAAAAAAAAAAAAATTTTAA	N	.	PASS	PRECISE;SVMETHOD=Snifflesv1.0.12;CHR2=chr36;END=18457962;STD_quant_start=1.899248;STD_quant_stop=1.164965;Kurtosis_quant_start=10.792803;Kurtosis_quant_stop=2.796989;SVTYPE=DEL;SUPTYPE=AL;SVLEN=-201;STRANDS=+-;STRANDS2=31,25,31,25;RE=56;REF_strand=50,37;Strandbias_pval=0.863434;AF=0.391608	GT:DR:DV	0/1:87:56
chr36	18464160	107445	TAAATTAATTAAAAAAATAAATAAATAAATAAAATAAA	N	.	PASS	PRECISE;SVMETHOD=Snifflesv1.0.12;CHR2=chr36;END=18464198;STD_quant_start=1.505545;STD_quant_stop=1.425950;Kurtosis_quant_start=-1.760681;Kurtosis_quant_stop=-1.731926;SVTYPE=DEL;SUPTYPE=AL;SVLEN=-38;STRANDS=+-;STRANDS2=36,24,36,24;RE=60;REF_strand=50,41;Strandbias_pval=0.615279;AF=0.397351	GT:DR:DV	0/1:91:60
chr36	18490283	107446	N	AAATAAAAGGCAAGCGGATCGCCTGGGGTGCGCAGTGGTTTGGCGCTGACCTTGGCCCAGGGCTCGATCCTGAGACCCAGGATCGAATCCCAACAATGCAGCTTGCCGGGTGCGCGGTTGAGGCCATGCTTCGTCCGCTCCTATGTACTCGCCTCCTCGCTCTCTCTCGCGCTCGTCTGGCTCTCTGTGTACTATCATAATGAAATAAGGAAAAGATAAAAAAAAAAAAAAAGAAAAAAA	.	PASS	PRECISE;SVMETHOD=Snifflesv1.0.12;CHR2=chr36;END=18490290;STD_quant_start=2.387467;STD_quant_stop=3.834058;Kurtosis_quant_start=16.785888;Kurtosis_quant_stop=-0.087630;SVTYPE=INS;SUPTYPE=AL;SVLEN=234;STRANDS=+-;STRANDS2=24,17,24,17;RE=40;REF_strand=44,43;Strandbias_pval=0.450692;AF=0.314961	GT:DR:DV	0/1:87:40
chr36	18556286	107447	N	AGTAGGGTTCCGACCGCCGGCCGATCCCCTGGGTTGTGCCGTCGCAGCGGTTTGGACCGCCCTCCCCCCGCCTTTTGGCCCGGGCGCGATTCCTGGAGGAACCCCCTTGGTGGACGACACTCCAACATCCGGGCTCCGCCGATGCCTCGCATGGCGCCTGCTTTCCTCCTTATGCCTGGGTCTCTGCTGACCTCCCTCTCTCTCTGTTACGTGACCCTTCAGTCACACTAAATAAAAATAACTTAAAAAAAAAATTGTAAAAACAAAAAACAAAAAAAAAAAACCA	.	PASS	PRECISE;SVMETHOD=Snifflesv1.0.12;CHR2=chr36;END=18556293;STD_quant_start=1.705606;STD_quant_stop=5.464763;Kurtosis_quant_start=8.167884;Kurtosis_quant_stop=7.442155;SVTYPE=INS;SUPTYPE=AL;SVLEN=233;STRANDS=+-;STRANDS2=23,21,23,21;RE=44;REF_strand=47,36;Strandbias_pval=0.709006;AF=0.346457	GT:DR:DV	0/1:83:44
chr36	18561362	107448	N	GAGAAAGTGGAGTGTTTTATTTTATTTTTATTTTATTGTTAAATTGTTTTTTTT	.	PASS	PRECISE;SVMETHOD=Snifflesv1.0.12;CHR2=chr36;END=18561364;STD_quant_start=2.175033;STD_quant_stop=2.557042;Kurtosis_quant_start=7.207332;Kurtosis_quant_stop=5.507711;SVTYPE=INS;SUPTYPE=AL;SVLEN=52;STRANDS=+-;STRANDS2=24,28,24,28;RE=52;REF_strand=46,45;Strandbias_pval=0.72825;AF=0.363636	GT:DR:DV	0/1:91:52
chr36	18563883	107449	N	CGCATAGATCTTTTTTTTTTTTTTTTTTTTTCTTTCTTTTAATATTTATTTATTCATGTAGTCACACGGAGAGAGCGGAAGGAGAGGCCCAGGTCAGAGGGCAGAAAAGAACAGGCTCCACGCACCGGGCACCGATTTTGGATTTCTATTCCGGGTCTCAGCTCGCGCCCTGCCGGCCAAAGGCAGGCCGCCAAACGCTCGCCGCCACCCGGGATCCCTGGT	.	PASS	PRECISE;SVMETHOD=Snifflesv1.0.12;CHR2=chr36;END=18563892;STD_quant_start=2.149197;STD_quant_stop=2.951997;Kurtosis_quant_start=6.270650;Kurtosis_quant_stop=2.475232;SVTYPE=INS;SUPTYPE=AL;SVLEN=217;STRANDS=+-;STRANDS2=18,25,18,25;RE=43;REF_strand=43,44;Strandbias_pval=0.458673;AF=0.330769	GT:DR:DV	0/1:87:43
chr36	18588860	107450	N	TTGGAAACCGGGCAGCCCCGGTGGCCGCACTCGGTTTAGCACCGCTGCAGCCCAGGGGTGATCCTGGAAGATCCGGTATCGAGTCCACGTCCGGCTCTGCATGGCGCCTGCTTCTTCCCTCTGCCTGCGTCTCTCGCCTCTCTCTCTCTCTCTCTCTGCATCTCTATGGAATACCTTTAAATAAAAATCTTAAAAAAAAAAAACAAACAAAAAAAAAACAAAAAAGAAGGA	.	PASS	PRECISE;SVMETHOD=Snifflesv1.0.12;CHR2=chr36;END=18588869;STD_quant_start=2.578189;STD_quant_stop=4.452362;Kurtosis_quant_start=4.324771;Kurtosis_quant_stop=3.735604;SVTYPE=INS;SUPTYPE=AL;SVLEN=229;STRANDS=+-;STRANDS2=23,11,23,11;RE=34;REF_strand=53,45;Strandbias_pval=0.227008;AF=0.257576	GT:DR:DV	0/0:98:34
chr36	18616188	107451	AAAGTATTAGGCATTTTTAAAAAATTAAATAAGTAAAAAGTAAAGAGCCTAACATGTAGCAAGTCCTCAATAAATGTTATTGTCTTTCCCCTCTATTTAATCAAGAGAAAGAAACCATAAGTTGATTTAAACCTTGGCCCACGTGCACACACCCATGCAAACCTCCGTATTACAAATGAATGATGGATGAAGAGAGATGTGTATAAAGTGCATTTTAAATTTCTTAGGAAAAGCATATTAAGACATTCCTTATTCTAGTGTTTTTTTCAGTTTTAATTTTCAGGAGAGAGGGTTGCAAAATACAGACAGAAGTATTTATGATATTTGAAGGAAAATGCTCTTTATCACAGACATAATGTACGGCACTTGATAACAAAGTGAGTCCACCTAAGCAGAATATTCACATTTAGCAGCACGTCTGAACGGATCAACTCAAAGGNNNNNNNNNNATCCAGTTCCCACATAAATGAGGATATCGGTGCCTAGTCAATAGGGTTATTCAAGAGTTAAATGAGGCAAATGATTAAAAAGTATTAGGC	N	.	FAIL_NOTPRECISE	IMPRECISE;SVMETHOD=Snifflesv1.0.12;CHR2=chr36;END=18616727;STD_quant_start=48.370366;STD_quant_stop=48.478121;Kurtosis_quant_start=-0.784254;Kurtosis_quant_stop=-1.573033;SVTYPE=DEL;SUPTYPE=AL,SR;SVLEN=-539;STRANDS=+-;STRANDS2=35,43,35,43;RE=78;REF_strand=45,55;Strandbias_pval=1;AF=0.438202	GT:DR:DV	0/1:100:78
chr36	18627913	107452	N	GCCTCACGCTAAACTCTTCTCCTACTCTGCTCTACTCTTTTTTTTTATTTTTTAAGAACCTCTTACTCTTTTTTTCTAACGAAACTCTTTTTTTTGACTCGTTTCTGTTGACATTTTTTTTTTTGTTATTTTTTTTTTTTATGGGCTTATGTTTATTTCGTGACGACTCGACTTCTTGTTTTCTTTTTTTTACTTTCTTCTCTTTCGTACTTCTTCTCTATCTACTTAACTTTTTTTTTTGTCTTTTTATTTTTTATTTTTTTTTTTTTTTATTTTTATGGTTTTTTTTTGTTTTTTTTTTTATTTTTTTTTTTTTTTTTTTTTTTTTTCTCTTGACTTTGTTCTCGGAAACTTTTTTACTACGCTTCTAACTTTTTGTTTTTTTTTTTTTTTTATATTTACTTTCTGTTCTATTCTTAGTTT	.	FAIL_NOTPRECISE	IMPRECISE;SVMETHOD=Snifflesv1.0.12;CHR2=chr36;END=18628419;STD_quant_start=295.370107;STD_quant_stop=282.052655;Kurtosis_quant_start=-1.680279;Kurtosis_quant_stop=-1.713900;SVTYPE=INS;SUPTYPE=AL;SVLEN=62;STRANDS=+-;STRANDS2=7,8,7,8;RE=15;REF_strand=51,52;Strandbias_pval=1;AF=0.127119	GT:DR:DV	0/0:103:15
chr36	18697104	107453	N	<DEL>	.	FAIL_NOTPRECISE	IMPRECISE;SVMETHOD=Snifflesv1.0.12;CHR2=chr36;END=18697661;STD_quant_start=0.836660;STD_quant_stop=30.202649;Kurtosis_quant_start=-1.571429;Kurtosis_quant_stop=0.531270;SVTYPE=DEL;SUPTYPE=SR;SVLEN=-557;STRANDS=+-;STRANDS2=4,6,4,6;RE=10;REF_strand=11,20;Strandbias_pval=1;AF=0.243902	GT:DR:DV	0/0:31:10
chr36	18716591	107454	N	CAGGGGGATCCTGGGTGGCGCACAGTTTGGCGCCTGCCTTTGGCCGATGGCGCGATCTGGAGATCGGGACCGAATCCCACAGGCGGGCTCCCGGTGCCATGGAGCCTGCGTATCCCGTCTGCCTGTGTCTCTGCCTCTCGCTGTCTCTCTCTGTGACTAGCATGAATAAATAAAAAAATAAAAAAAATAAAAAAAAAAAAAGA	.	PASS	PRECISE;SVMETHOD=Snifflesv1.0.12;CHR2=chr36;END=18716593;STD_quant_start=1.949359;STD_quant_stop=6.403124;Kurtosis_quant_start=3.208236;Kurtosis_quant_stop=2.648544;SVTYPE=INS;SUPTYPE=AL;SVLEN=207;STRANDS=+-;STRANDS2=10,9,10,9;RE=19;REF_strand=38,44;Strandbias_pval=0.799381;AF=0.188119	GT:DR:DV	0/0:82:19
chr36	18759268	107455	N	AAAGGAACACATTGACACATGAAAGGACATGAAAAGGACATGACAC	.	PASS	PRECISE;SVMETHOD=Snifflesv1.0.12;CHR2=chr36;END=18759272;STD_quant_start=0.447214;STD_quant_stop=2.683282;Kurtosis_quant_start=2.360401;Kurtosis_quant_stop=6.509326;SVTYPE=INS;SUPTYPE=AL;SVLEN=42;STRANDS=+-;STRANDS2=12,6,12,6;RE=18;REF_strand=58,48;Strandbias_pval=0.44363;AF=0.145161	GT:DR:DV	0/0:106:18
chr36	18776772	107456	N	TTGTATTTATGATTTTTAGGGGCGGTTCTTTTACCTCTTTATGTTAGGGGAGTTGATTGGAGTTTATTGTGTATGGGATTTATTGATTGGAGTGTAAGTATTTTATTGATGTTATGTGGTTTATTATTTTATGGGATGGAGTTTAGTTTTAGTTTAATTATTTTATTTTATTTTCCTTTTATTTTATTTTATTATTTGAATTTATTTTAGTTTATTTTATTTTATTTTTATTTTGTAGGTTATTTATTTTTTTATTTTTATTGTATTTTTTATTTTATTTTATTTAGTTGTTTTATTTAATTTTATTTTTATTTTTTTAATTCTATTTTATTTTATTTTTTTATTTTCTTTTATTTTTTATTTTATTTTATTTTTTTATTTTATTTTATTTTTTTTCTTTTATTTTATTTATTATTTATTTTATTTTATTTTATTTATTTATTGATTTA	.	FAIL_NOTPRECISE	IMPRECISE;SVMETHOD=Snifflesv1.0.12;CHR2=chr36;END=18776774;STD_quant_start=1.921538;STD_quant_stop=14.770032;Kurtosis_quant_start=8.924765;Kurtosis_quant_stop=1.657105;SVTYPE=INS;SUPTYPE=AL,SR;SVLEN=448;STRANDS=+-;STRANDS2=11,16,11,16;RE=27;REF_strand=35,50;Strandbias_pval=1;AF=0.241071	GT:DR:DV	0/0:85:27
chr36	18779453	107457	N	TTATTGCCCCATTCCCTTTCCTTTCAGTCATTACTTTAAAGTACTTATGAATAGAATGTGCTT	.	PASS	PRECISE;SVMETHOD=Snifflesv1.0.12;CHR2=chr36;END=18779461;STD_quant_start=0.447214;STD_quant_stop=4.827007;Kurtosis_quant_start=0.412494;Kurtosis_quant_stop=-0.435386;SVTYPE=INS;SUPTYPE=AL;SVLEN=31;STRANDS=+-;STRANDS2=9,5,9,5;RE=14;REF_strand=43,55;Strandbias_pval=0.166466;AF=0.125	GT:DR:DV	0/0:98:14
chr36	18788001	107458	GCTATTTTCTTTTTTTTTTTTTTTAAATTTTTATTTATTTATGATAGTCACGGGGAGAGAGAGAGAGAGGCAGAGACACAGGCAGAGGGAGAAGCAGGCTCCATGCACCGGGAGCCCGATGTGGGATTCGATCCCGGGTCTCCAGGATCGCGCCCTGGGCCAAAGACAGGCGCTAAACCGCTGCGCCACCCAGGGATCCC	N	.	PASS	PRECISE;SVMETHOD=Snifflesv1.0.12;CHR2=chr36;END=18788200;STD_quant_start=2.061553;STD_quant_stop=1.625687;Kurtosis_quant_start=9.888757;Kurtosis_quant_stop=13.977682;SVTYPE=DEL;SUPTYPE=AL;SVLEN=-199;STRANDS=+-;STRANDS2=24,32,24,32;RE=56;REF_strand=35,44;Strandbias_pval=1;AF=0.414815	GT:DR:DV	0/1:79:56
chr36	18837258	107459	N	ATTAATGCTAGCTATCCTTTATTATTGAATCTA	.	PASS	PRECISE;SVMETHOD=Snifflesv1.0.12;CHR2=chr36;END=18837268;STD_quant_start=7.473028;STD_quant_stop=8.879536;Kurtosis_quant_start=2.336176;Kurtosis_quant_stop=2.520685;SVTYPE=INS;SUPTYPE=AL;SVLEN=33;STRANDS=+-;STRANDS2=12,14,12,14;RE=26;REF_strand=49,55;Strandbias_pval=1;AF=0.2	GT:DR:DV	0/0:104:26
chr36	18879876	107460	AAGAAGGGCTATTTCGGGATCCCTGGGTGGCGCAGCGGTTTGGCGCCTCCCTTTGGCCCAGGGCGCGATCCTGGAGACCCGGGATCGAATCCCACGTCGGGCTCCCGGTGCATGGAGCCTGCTTCTCCTTCTGCATATGTTTAAGCCTCTCTCTCTCTCTCTCTCTCGGTGGGACTATCATAAATAAATAAAATTTAAAAAAAAAAAAAAAAAAAAAAAAAAAAAAAA	N	.	PASS	PRECISE;SVMETHOD=Snifflesv1.0.12;CHR2=chr36;END=18880104;STD_quant_start=3.172144;STD_quant_stop=2.811805;Kurtosis_quant_start=8.912773;Kurtosis_quant_stop=-1.595812;SVTYPE=DEL;SUPTYPE=AL;SVLEN=-228;STRANDS=+-;STRANDS2=36,29,36,29;RE=65;REF_strand=43,40;Strandbias_pval=0.740569;AF=0.439189	GT:DR:DV	0/1:83:65
chr36	18888084	107461	N	GGGCCACACTAGCCTAAAAAGATTTCTTGAAGGCAGGAGGAAAAAGTAGAATATAGAATATAATTCTATTTTTGAATAAGGAAGTTAACGTTCTTTTAGCAGTTACTTAGAATCAAACTGATCCCAATTCTGCATTCCTCACTGTCAAGATCGTCCTGCACAACACTGTTTATTTCTGTGAGTTTGGTGATCCTACGCATTTGAGGTCCTGTTTTCCCAGAAAAAAAAAAAGCCCCCAAGACCCTTTTGGTTTTTGGTTGGTTTTTGTTGTTGGTTTTTTTTGAAGATTTTATTTAGTATTGCATGAGAGACACAGAGAGAGAGGGGTGTGAGAGGGGCAGACAACAGGCAAGGAGAAGCAGAGCACAGGCAGGGAGCCTAACGTGGGACGTCGAGCAAAAGGTCTCCAGGATCACACCCTGGGCTGAAGGCAGCGAAACCGCTGGGCCACCTGGGCGGGCCCCCGCAGAGTATAAACATGTTTTTTAAAAAATTCCATCCTAGGAACTCATACTAGGAAGAGCTAAAATAACATGCAACAAGCAAGTCCTTAAAATATCTTCCACTACCTGGATACTACCACCCCAAACTATGCTGTTCGTTTATTCTGTTATAATATGGTAAAGATCAACAGTATGATAATTTTATTTTGCTGGGGAGTGAACTTAATTAGTCAATACCCAAAAAAATTCCAGAGAAGGCACGTTTAGTTTCTTGGCTTGCAGTGGGAGGAGGCTCCGTTGCCTCATAGGCTCCCCTACTGTGGTTGCCACTTTCTCTTTATTCTAAAATGTGCAGTTTAAGCTGGGTAGGATCTTTTGGCGGGAGGGCTTGAACTCAAACTTGTGAGTC	.	FAIL_NOTPRECISE	IMPRECISE;SVMETHOD=Snifflesv1.0.12;CHR2=chr36;END=18888140;STD_quant_start=0.507093;STD_quant_stop=30.249439;Kurtosis_quant_start=-1.168006;Kurtosis_quant_stop=0.659000;SVTYPE=INS;SUPTYPE=AL,SR;SVLEN=799;STRANDS=+-;STRANDS2=37,33,37,33;RE=70;REF_strand=52,42;Strandbias_pval=0.874173;AF=0.426829	GT:DR:DV	0/1:94:70
chr36	18898315	107462	N	TTATTTATTTATTTATTTATTTATTTATTTATTTAGTT	.	PASS	PRECISE;SVMETHOD=Snifflesv1.0.12;CHR2=chr36;END=18898314;STD_quant_start=3.962323;STD_quant_stop=4.135215;Kurtosis_quant_start=-0.921715;Kurtosis_quant_stop=2.865142;SVTYPE=INS;SUPTYPE=AL;SVLEN=41;STRANDS=+-;STRANDS2=15,2,15,2;RE=17;REF_strand=48,40;Strandbias_pval=0.0132257;AF=0.161905	GT:DR:DV	0/0:88:17
chr36	18916768	107463	AAGAAAATCTCGGGATCCCTGGGTGGCGCAGCGGTTTGGCGCCTGCCTTTGGCCCAGGGCGCGATCCTGGAGACCCGGGATCGAATCCCACGTCGGGCTCCCGGTGCATGGAGCCTGTTTCTCCCTCTGCCTGTGTCTCTGCCTCTCTCTCTCTCTGTAACTATCATAAATAAATAAAAATTAAAAAAAAAAAAAAAAAAAAAAAAAAAAAAAAAAAAAAAAAA	N	.	PASS	PRECISE;SVMETHOD=Snifflesv1.0.12;CHR2=chr36;END=18916992;STD_quant_start=2.610077;STD_quant_stop=2.222049;Kurtosis_quant_start=-1.634030;Kurtosis_quant_stop=1.679592;SVTYPE=DEL;SUPTYPE=AL;SVLEN=-224;STRANDS=+-;STRANDS2=28,37,28,37;RE=65;REF_strand=33,42;Strandbias_pval=1;AF=0.464286	GT:DR:DV	0/1:75:65
chr36	18922911	107464	N	ATTAAAAAACTACAGTATAGGGGACACCTGATGGCGCAGCGGTTTGGGGCGCCTTCCTTTGGGCCCCAGGGCGGCGATCCTGAAGACCCGGGATCGAATCCCACTTCGTGGCCCCGGGTGCATGGAGCCTGCTTCTCCCCTGTGCCTATGTCTCTGCCCCTCTCTCTCTCTCTCTCTTCTCATAAATAAATAAAATGTAAAAAAAAAAAAAAA	.	PASS	PRECISE;SVMETHOD=Snifflesv1.0.12;CHR2=chr36;END=18922917;STD_quant_start=3.651484;STD_quant_stop=4.778424;Kurtosis_quant_start=4.466159;Kurtosis_quant_stop=0.434791;SVTYPE=INS;SUPTYPE=AL;SVLEN=213;STRANDS=+-;STRANDS2=11,13,11,13;RE=24;REF_strand=43,51;Strandbias_pval=1;AF=0.20339	GT:DR:DV	0/0:94:24
chr36	18962578	107465	N	CCTCCCTAATCATCTTTTTTTTTTTTTTTTT	.	PASS	PRECISE;SVMETHOD=Snifflesv1.0.12;CHR2=chr36;END=18962578;STD_quant_start=1.695582;STD_quant_stop=4.582576;Kurtosis_quant_start=4.900818;Kurtosis_quant_stop=1.517074;SVTYPE=INS;SUPTYPE=AL;SVLEN=31;STRANDS=+-;STRANDS2=14,18,14,18;RE=32;REF_strand=44,44;Strandbias_pval=0.679982;AF=0.266667	GT:DR:DV	0/0:88:32
chr36	18967360	107466	N	AGAAGGAGGAAAGGAATGAAAGAAAGTAAGGAAGTAAGAAGGAAGGAGGGAAGGTG	.	FAIL_NOTPRECISE	IMPRECISE;SVMETHOD=Snifflesv1.0.12;CHR2=chr36;END=18967374;STD_quant_start=8.655441;STD_quant_stop=12.731195;Kurtosis_quant_start=-0.801905;Kurtosis_quant_stop=7.230232;SVTYPE=INS;SUPTYPE=AL;SVLEN=40;STRANDS=+-;STRANDS2=11,13,11,13;RE=24;REF_strand=38,48;Strandbias_pval=1;AF=0.218182	GT:DR:DV	0/0:86:24
chr36	18980217	107467	N	CTTTCGCCCCGCCCCCGCCGCCCGGCCGGCCCCCGCAGCCCCCGGCCCCCCGACCGGCCTCCCCCGGCGCCAGCCTCCCCGGGGGCGCGCGGCCCCCCGCACTCACGAACCGGGTCCGGGCCATGTACGCGCTCTCCGGCCGTGCCGCCGCTCCCGCCGGCCCGCACGCGCTCCTCCGGCCCCCGAGATGAGACGCGCGGCCCGAGCGTCGCCCGCTATCGATGGGCGCTGGGACCGAGGGGCGTGGTGTCGGCGCCGGATGCGCGCGGTGTGAGTGCAGCCGTGGGGGCGCGCGGCCACAAAAAGTTAGTGTGCTCTCGCGTCGGCGCACCCGCACTGGCGACCCGCCTAGCCGGGCGGCCGGACTCTTGTCGCCGCCATCTCTGCCCACGCGCGAGGCGCTGGCGGTGTACCCTGGAGGCGGGGTCGGTCGCGGCGCGGCCGGCTGCCGCGGGGAGGAGCACCAGCCTCGGGGGCCCCCGGCGCGGTGGCGCTCACTCCGCAGCCCGCGGTCCTTCGCCGCCGCCCAATCTGCGACCCGTCCCCCCCGGATCTGCCCCTGCCTCCTCGCGCGGACCCCGGGCGGCGGGCCCGCCTTGCGTCCCCATAGTCAACGCGGCGCGCGCTTGGGGGGGCTGCGGCCGTTTGCGCCCCATAGCACGGGCCGCGCGCGGCGGGCGCGGCTCTGGAGGCGAGGCCGCTGGGGGGCGCGCTTGCGTTTCCCAGCAACGGGGCGGCCGCCGGGGGGCCCGGCCCGTGGCTCCAATATAGCCACGCGGCGCGCTCCGCCGAGGTGGCGGGCCGCACCCCCCCCTGCTTCTCCTACGAAAACGGGCGCGCG	.	FAIL_NOTPRECISE	IMPRECISE;SVMETHOD=Snifflesv1.0.12;CHR2=chr36;END=18980218;STD_quant_start=1.974842;STD_quant_stop=77.262539;Kurtosis_quant_start=6.426612;Kurtosis_quant_stop=-0.019512;SVTYPE=INS;SUPTYPE=AL,SR;SVLEN=1596;STRANDS=+-;STRANDS2=5,9,5,9;RE=14;REF_strand=0,0;Strandbias_pval=1;AF=1	GT:DR:DV	1/1:0:14
chr36	18992066	107468	GAAAGAAAGAAAGAAAGAAAGAAAGAAAGAAGAAAGAAAGAAAAAGAAAGAAAGAAAGAAAGAAAG	N	.	STRANDBIAS	PRECISE;SVMETHOD=Snifflesv1.0.12;CHR2=chr36;END=18992132;STD_quant_start=9.826269;STD_quant_stop=6.110101;Kurtosis_quant_start=-1.500597;Kurtosis_quant_stop=-1.821862;SVTYPE=DEL;SUPTYPE=AL;SVLEN=-66;STRANDS=+-;STRANDS2=28,9,28,9;RE=37;REF_strand=37,45;Strandbias_pval=0.00264928;AF=0.310924	GT:DR:DV	0/1:82:37
chr36	18992094	107469	N	GCGGGACAAAAAAGGGCGGAGGGGAAAGGAAAGGGGAGGGAAGAAGGAGAAAAGGGAAGGACGGGCGCGGAGGAAACGAAACAAGAAGAAGACAGGGGAGGACGGAAGGCGAAAGAACTGCGGAG	.	FAIL_NOTPRECISE	IMPRECISE;SVMETHOD=Snifflesv1.0.12;CHR2=chr36;END=18992109;STD_quant_start=60.101581;STD_quant_stop=51.080329;Kurtosis_quant_start=-0.657795;Kurtosis_quant_stop=3.429956;SVTYPE=INS;SUPTYPE=AL;SVLEN=110;STRANDS=+-;STRANDS2=1,10,1,10;RE=11;REF_strand=37,42;Strandbias_pval=0.0217164;AF=0.122222	GT:DR:DV	0/0:79:11
chr36	18993595	107470	N	AACCACCCTCCCCCCAACACCACCACCCCCTCGACACCTCCCCCCTTTCATTTCCCAGGCACATTAGTGCATTTAG	.	PASS	PRECISE;SVMETHOD=Snifflesv1.0.12;CHR2=chr36;END=18993618;STD_quant_start=1.927248;STD_quant_stop=7.940853;Kurtosis_quant_start=19.763672;Kurtosis_quant_stop=4.435225;SVTYPE=INS;SUPTYPE=AL;SVLEN=76;STRANDS=+-;STRANDS2=37,34,37,34;RE=71;REF_strand=38,37;Strandbias_pval=0.870095;AF=0.486301	GT:DR:DV	0/1:75:71
chr36	18993619	107471	N	<DEL/INV>	.	PASS	PRECISE;SVMETHOD=Snifflesv1.0.12;CHR2=chr36;END=18993800;STD_quant_start=0.000000;STD_quant_stop=0.603023;Kurtosis_quant_start=0.181818;Kurtosis_quant_stop=-1.118776;SVTYPE=DEL/INV;SUPTYPE=NR;SVLEN=-181;STRANDS=+-;STRANDS2=12,12,11,13;RE=23;REF_strand=38,37;Strandbias_pval=1;AF=0.234694	GT:DR:DV	0/0:75:23
chr36	18995925	107472	N	ATCTGTCTACTGTCGCTCGCTCTGGGTCTCCCCCATGAATATGATAAAAGCTTAAAAAAAAAAGAAAAAGCGAATGAGGGGATCCTTGGGTGGCTCAGCAGTTTAGTACACTGCCGTCGGCCCAGGAGGTGATTCCTGGAGACCCGGGATCGAGTCCCACGTCGGGCTCCCGGCATGGAGCCTGCACTCCCTATGCCGTGTC	.	FAIL_NOTPRECISE	IMPRECISE;SVMETHOD=Snifflesv1.0.12;CHR2=chr36;END=18995924;STD_quant_start=18.808847;STD_quant_stop=39.581906;Kurtosis_quant_start=-1.504148;Kurtosis_quant_stop=-1.539954;SVTYPE=INS;SUPTYPE=AL;SVLEN=200;STRANDS=+-;STRANDS2=22,22,22,22;RE=44;REF_strand=42,48;Strandbias_pval=0.854048;AF=0.328358	GT:DR:DV	0/1:90:44
chr36	19007959	107473	N	TTAGATAATGGATAAGTTAAATATAAAATTCTTTAAAAGAAAACCGCATCAAAAACTATTTCTAAGAGCGCGTGTTGGCTGGGCTTGTCCCAGTGCGCGGGCGGCGGCGGCAGGAGGCGGCAGGGCGGACCCGGCAGGAGCGCAGAAGGGCCCAGGGAGGAGGGAGGCGGTGAAGGAGGCGGTTGGACACCGCTGCCCACGCCAGTCCCCGAGCGCGAGGGCGGGAGGCGGCGGGAGCACGGGCCACACACCCGGGTACCCCCCCAACCCGGGACCGGATCCCCCTCACATCCACCACAGGGTCCCCCACCCCGCCCCCGCCCAGCCCCGGCTCCCCCTCCCATCCCCCCGCCCGCCCCGGATCCCCTCCATCCCCCCGGGTCCTCCCCCCGCCCCGCCCCGGATCCCCCTCCCATCCCCCCCGGGCCCCCCCGCCCCGCCCGATCCCCCTCCCATCCCCCCCGGGTCTCCCCCCGCCCGCCCGGATCCCACTCCCATTCCCCCCGCAACGCTCCGGATTCCCCCCCTCCCCCCCCCGCCGCTCCCGCACTCGCAGACGCGTCCCGGGCGGGCAGGGACCCGGAGGCGCCCCCCCCCACGCGCTCCTGCGCCCCCTGCGCTCCCCGGGGTCCCCCGGATCCCTCCCCGAGCTCGACTTGCTACCGCGCTCCCGGGGTTACCGAGGTTACCTGCCCGCAGCCCGAAGCCCGTTCCCACCCCCGCCAGTGACGTCCCTGCATTCCCAGACCGGTCAGCTGGAGGCCGGCGGTCCATGCAGTCGGGCTCCGGGCAATCACTCCGTTTTCTGTCTTTCTTTTACAAAAGATTTTATTTATTATTCCCGAGAGACACGCAGAGAGAGGCAGAGACACAGGGGGGAGGAGCAGGCCCCCCTCCAGGCCGGCTCCCCGCGGGACCCCGAGTGGGCCTCGACCCCCGGGCCTCAGGATCACCCCCCGGGCGGAGCCGAGGCAAGCCGCTCACCACTGAGCCCCCCAGGCGCCCTCATTTTTGTTTGTGATGCTCCCATTGCCACCCACTTTCACTGCTGCGGATGCTCGTTAGTTCCGTTGTCCACCAGCACCCAATCTTTCCTATGTGGGTGAGTCTTCCATGTCTCCAGGCGTTGTTGGGAAAGGCCTTCTTCCCACTCCAGACCCGGAAGTTGGAACTCCCATGCCCTGGGAGGTGGCACAGGCCTCTGGTGGCCCTGTCCCAGGACAACCAGATGCCTGCCACCTGCGGATCTTGAACTCTTGGGCAGTAACATAACGGCTGAAGGGCCACGGAGC	.	FAIL_NOTPRECISE	IMPRECISE;SVMETHOD=Snifflesv1.0.12;CHR2=chr36;END=19007958;STD_quant_start=0.975900;STD_quant_stop=53.959420;Kurtosis_quant_start=2.132838;Kurtosis_quant_stop=-0.720222;SVTYPE=INS;SUPTYPE=AL,SR;SVLEN=2338;STRANDS=+-;STRANDS2=19,24,19,24;RE=43;REF_strand=0,0;Strandbias_pval=1;AF=1	GT:DR:DV	1/1:0:43
chr36	19012975	107474	CTCTGTGACTATCATAAAAAAATTAAAAAATTAAAAAAAAAAGAAACCCATGACTAGCTCTTCTACACGTGGCTGTAAAAGGCCAGTTTTGAAAGTTAAAACTGAGCTATAAATTCCTTGTTCTAAACTGGATCCATCAAAAAAACCAAAATTAAATAAATAAATAAATAAATAAATAAATAACTGGATCCATCAGTCCTCGGTCGCTCATGCCCTTAGAAAACTGTTCTGCGAGGGATCCTTGGGTGGCTCAGTGGTTTGGTGCCTGCCTTTGGCCCAGGGCATGATCCTGGAGACCCGGGATCGAGTCCCACATCGGGCTCCCTGCATGGAGCCTGCTTCTCCCTTCTCCTGTGTCTCTGC	N	.	PASS	PRECISE;SVMETHOD=Snifflesv1.0.12;CHR2=chr36;END=19013338;STD_quant_start=1.303840;STD_quant_stop=0.591608;Kurtosis_quant_start=4.814395;Kurtosis_quant_stop=3.108221;SVTYPE=DEL;SUPTYPE=AL;SVLEN=-363;STRANDS=+-;STRANDS2=20,21,20,21;RE=41;REF_strand=45,47;Strandbias_pval=1;AF=0.308271	GT:DR:DV	0/1:92:41
chr36	19074722	107475	AGAAAGAAGAAAGAAGAAAGAAGAAAGAAGAAAGAAGAAAGAAGAAAGAAGAAAGAAGAAAGAAGAAGAAGAAAGAAGAAAG	N	.	FAIL_NOTPRECISE	IMPRECISE;SVMETHOD=Snifflesv1.0.12;CHR2=chr36;END=19074803;STD_quant_start=9.027735;STD_quant_stop=13.453624;Kurtosis_quant_start=-1.369546;Kurtosis_quant_stop=-1.880160;SVTYPE=DEL;SUPTYPE=AL;SVLEN=-81;STRANDS=+-;STRANDS2=15,5,15,5;RE=20;REF_strand=23,31;Strandbias_pval=0.0183093;AF=0.27027	GT:DR:DV	0/0:54:20
chr36	19094944	107476	N	GTTCCCTGCCGGCGGTTCCCTCTGTTGGGGA	.	PASS	PRECISE;SVMETHOD=Snifflesv1.0.12;CHR2=chr36;END=19094946;STD_quant_start=2.323790;STD_quant_stop=2.408319;Kurtosis_quant_start=0.074889;Kurtosis_quant_stop=-0.406391;SVTYPE=INS;SUPTYPE=AL;SVLEN=31;STRANDS=+-;STRANDS2=8,11,8,11;RE=19;REF_strand=42,54;Strandbias_pval=1;AF=0.165217	GT:DR:DV	0/0:96:19
chr36	19116777	107477	N	GGGTGAGGGGGCAAAAGGACGATGAACCGGCGGGGAACTTCAGCTCCACGGGCGCCTCCAGGCCGTCGTCGCGGCCGAAGGCGCGGACCCCGAAACCCCCCTCCCAGCCAGCATCAAAACACCAACAGTCCCCCCACCCACCCCCAGTCCTGGGAGCGGGGAGAAAACGAGCGGCCATCTCCCTGCAGATTCCAGGGGGCTGTAAGAGACGGGGGGTCTCCTGCGCCCACGGGGGTGCGGGCGTGGGGCGCCCGACACCCCACTACCTAACCGGGGAAGGGAAGGCGACCGGGGGGGAGGGGTCTAAGAGGGCGCCGTTATTCCTTTGTCCGCCTGTTAGGAGAGCGCGCGGCGGGGAGGGGCCGGAACGACGAACGCCCGTTCACTAGACGGCCGCAGGGGACGGCCGGGCTCACCGCCGCCGACGCCCGCGCTGACCGAGCGCAGGGGCTGGCGGGAAAAAACGGCCGGGTCCCCAGAGGGCCGGGCACCGAGGCAGGAGCGGCCCGAGCGATGGGAGCGGGGGTGGGGAGCTACGCCGGACGAAGGTCCGCCATGTTAGCGCCCTTCTCTCTCCCTCTCCCGCCAGCCGCACCCTGGGCGCCTCCGCCCGCGCTACACAAAACGCACCTTCCCGGTCGCCTATTGAGTGCGTCTCCGCGG	.	FAIL_NOTPRECISE	IMPRECISE;SVMETHOD=Snifflesv1.0.12;CHR2=chr36;END=19116778;STD_quant_start=0.707107;STD_quant_stop=17.523454;Kurtosis_quant_start=2.356533;Kurtosis_quant_stop=-0.482584;SVTYPE=INS;SUPTYPE=AL,SR;SVLEN=1293;STRANDS=+-;STRANDS2=16,13,16,13;RE=29;REF_strand=0,0;Strandbias_pval=1;AF=1	GT:DR:DV	1/1:0:29
chr36	19119957	107478	AAAATAAAATAAAATAAAATAAAATAAAATAAAATAAAATAAAATAAAA	N	.	PASS	PRECISE;SVMETHOD=Snifflesv1.0.12;CHR2=chr36;END=19120006;STD_quant_start=0.000000;STD_quant_stop=2.636285;Kurtosis_quant_start=-0.682539;Kurtosis_quant_stop=-1.111456;SVTYPE=DEL;SUPTYPE=AL;SVLEN=-49;STRANDS=+-;STRANDS2=20,20,20,20;RE=40;REF_strand=40,36;Strandbias_pval=0.846271;AF=0.344828	GT:DR:DV	0/1:76:40
chr36	19121297	107479	AATTAGATTTTCTTTTTTTTTTTTTTAAAGATTTTATTTATTTATTCATGATAGTTACACAGAGAGAGACAGAGAGGCAGAGACACAGGTAGAGGGAGAAGCAGGCTCCATGCAGGGAGCCCGACGCGGGATTCGATTCTGGGTCTCCAGGATCGTGCCCCGGGCCAAAGGCAAGCGCCAAACCGCTGCGCCACCCAGGGATCCCT	N	.	PASS	PRECISE;SVMETHOD=Snifflesv1.0.12;CHR2=chr36;END=19121503;STD_quant_start=2.795085;STD_quant_stop=2.236068;Kurtosis_quant_start=-0.938544;Kurtosis_quant_stop=0.508428;SVTYPE=DEL;SUPTYPE=AL;SVLEN=-206;STRANDS=+-;STRANDS2=12,21,12,21;RE=33;REF_strand=42,39;Strandbias_pval=0.15195;AF=0.289474	GT:DR:DV	0/0:81:33
chr36	19125501	107480	TTATAAATCCTGATACTATCACAGAGTTTTAGACTCAGGCTGACTTATTAACTGGCTCTGTACACCAGGAGCAAGCTAAGGCATAATGTTGCTATTGGCAGAGACAGAGTCCAACTGCCATGTTTGTTGAGGCACCGCTGCGATGGTAATAGCTCTGAAAAAAAATTACTTTTTAAAAAATCTGTAAAAATGATACTGCTTATAAACCCTATACTATCACAAGTTTTGACTACTACTTTTGGCTCAGGTCATGATCTCGGGGTCCTGGGATGGAGTCCTACATCGAGCTCTCTGCTCAGCAGGGAGCCCCTGCTCTCCTCTCCAACTGCTCCTGCTCTCTCTCTCNNNNNNNNNN	N	.	FAIL_NOTPRECISE	IMPRECISE;SVMETHOD=Snifflesv1.0.12;CHR2=chr36;END=19125856;STD_quant_start=44.723054;STD_quant_stop=3.055050;Kurtosis_quant_start=-2.062101;Kurtosis_quant_stop=0.172193;SVTYPE=DEL;SUPTYPE=AL;SVLEN=-355;STRANDS=+-;STRANDS2=31,36,31,36;RE=67;REF_strand=33,38;Strandbias_pval=1;AF=0.485507	GT:DR:DV	0/1:71:67
chr36	19138880	107481	AAAAAAATAAAAATTTAAAAAAAAAAAAAAAAAA	N	.	PASS	PRECISE;SVMETHOD=Snifflesv1.0.12;CHR2=chr36;END=19138915;STD_quant_start=1.508310;STD_quant_stop=2.037155;Kurtosis_quant_start=-1.748565;Kurtosis_quant_stop=-1.695350;SVTYPE=DEL;SUPTYPE=AL;SVLEN=-35;STRANDS=+-;STRANDS2=37,43,37,43;RE=80;REF_strand=51,53;Strandbias_pval=0.766619;AF=0.434783	GT:DR:DV	0/1:104:80
chr36	19146759	107482	N	AAATAACAAGGGCCTTCTCAACAAGGGCGCGATCCCGCTGCGGTGCGCGCACGCGCACTTGGCGCCTGCTTTGCCGTCCAGGGCTGGGATCCTGGAGACCCGGATCCAACTCCCACTGTCGGGCTACCCCGCGTGCCATGGAGCCTTGCTTCTCCCTTTGCCTGTGGTCTTGCCTCTCTCGTCTCATCTGCCTCGCTCTCTCTGTGTGTGTCGTGTTTGCTATCCCTGTCAAAAAAACAAATAAAAAAACAATAAAGACAAAATAAAAAATAAAAACTAATAAATTAAATA	.	STRANDBIAS	PRECISE;SVMETHOD=Snifflesv1.0.12;CHR2=chr36;END=19146767;STD_quant_start=1.027402;STD_quant_stop=5.607535;Kurtosis_quant_start=10.808497;Kurtosis_quant_stop=-0.310622;SVTYPE=INS;SUPTYPE=AL;SVLEN=254;STRANDS=+-;STRANDS2=27,9,27,9;RE=36;REF_strand=57,64;Strandbias_pval=0.00404789;AF=0.229299	GT:DR:DV	0/0:121:36
chr36	19150791	107483	CCCCTTAATATTTCTTTTTTATTTTTTTATTTTTTTTATTTTTTTTATTTTTTTTTATTGGTGTTCAATTTACTAACATACAGAATAACACCCCGTGCCCGTCACCCATTCACTCCCACCCC	N	.	PASS	PRECISE;SVMETHOD=Snifflesv1.0.12;CHR2=chr36;END=19150912;STD_quant_start=1.260252;STD_quant_stop=1.212678;Kurtosis_quant_start=-1.659252;Kurtosis_quant_stop=-1.513242;SVTYPE=DEL;SUPTYPE=AL;SVLEN=-121;STRANDS=+-;STRANDS2=19,16,19,16;RE=35;REF_strand=47,43;Strandbias_pval=0.845014;AF=0.28	GT:DR:DV	0/0:90:35
chr36	19151068	107484	N	AAATTCAGGAAATTTTATTTTTTTATTTTTACTTTTTAATTTATTTATGCTAGTCACAGAGAGAGAGAGAGAGGAGAGGGAGAGAGACGACGGCCAGAGAGAGCAGAAGCAGGCCTTCCATGCACCGAGGAGGCCCGACGTGGGATTCGATCCCCGGTCTCCAGGATCGCGCCCTACGGCCAACAGGCAGGCGCCAACCCGCTGCCTGGCCCACCCCGGGATCCC	.	PASS	PRECISE;SVMETHOD=Snifflesv1.0.12;CHR2=chr36;END=19151082;STD_quant_start=5.319774;STD_quant_stop=6.288879;Kurtosis_quant_start=12.474433;Kurtosis_quant_stop=5.866917;SVTYPE=INS;SUPTYPE=AL;SVLEN=213;STRANDS=+-;STRANDS2=21,19,21,19;RE=40;REF_strand=48,44;Strandbias_pval=1;AF=0.30303	GT:DR:DV	0/1:92:40
chr36	19164552	107485	N	GAAGAGGGGCAGCCAGTGGCGCAGCGGTTTAGCGCGCGCCTCCACGCAAGCCCGGGTGTGAGCTGGAAACTTGGGGATCGAGTCCCACAATCAGGCTCCTATGAGCGAGGTGAGCCTTCGTCTCCCGCTGCCTGGGTCTCTGCCTCTCGCTCTCGCTCTGTGTGTTTCTCATGATAAATAAGTAGTAAATAATTCTTAAAAAATC	.	PASS	PRECISE;SVMETHOD=Snifflesv1.0.12;CHR2=chr36;END=19164562;STD_quant_start=0.948683;STD_quant_stop=4.472136;Kurtosis_quant_start=13.744003;Kurtosis_quant_stop=7.552441;SVTYPE=INS;SUPTYPE=AL;SVLEN=205;STRANDS=+-;STRANDS2=21,19,21,19;RE=40;REF_strand=44,48;Strandbias_pval=0.705851;AF=0.30303	GT:DR:DV	0/1:92:40
chr36	19166194	107486	N	AGCTCTCATAGATATTTTTTTTAATTTTTATTTATTGTGATATGTCACAGCCGAGAGAGCAGAGGAGGAGAATCACGGCAGAGACACAGGCCCAGAGGGAGAAGCAGGCTCCTGCACCCGGGAAGCCTCACGTGGATTCGATCCCGCGCCTCCAGATCGCGCCGGGCCAAGGCAGGCGCCAAACGCTTGCGCACCTCGCGGATCCC	.	PASS	PRECISE;SVMETHOD=Snifflesv1.0.12;CHR2=chr36;END=19166201;STD_quant_start=0.235702;STD_quant_stop=4.459696;Kurtosis_quant_start=-0.703311;Kurtosis_quant_stop=-1.246059;SVTYPE=INS;SUPTYPE=AL;SVLEN=206;STRANDS=+-;STRANDS2=14,22,14,22;RE=36;REF_strand=42,45;Strandbias_pval=0.426913;AF=0.292683	GT:DR:DV	0/0:87:36
chr36	19173730	107487	ATAATATCCTATTATAAGATAGTATTATCCTATAATATCCTATTATA	N	.	PASS	PRECISE;SVMETHOD=Snifflesv1.0.12;CHR2=chr36;END=19173777;STD_quant_start=0.000000;STD_quant_stop=0.218218;Kurtosis_quant_start=3.636269;Kurtosis_quant_stop=-0.280831;SVTYPE=DEL;SUPTYPE=AL;SVLEN=-47;STRANDS=+-;STRANDS2=43,41,43,41;RE=84;REF_strand=59,55;Strandbias_pval=1;AF=0.424242	GT:DR:DV	0/1:114:84
chr36	19175982	107488	N	CATACAATTAATAGGGCTCCCTGTGGTGGCGCAGCGTTTAGGCCTGCCTTTGTGCCCAGGGCGCGATCCTGGAGACCCTAGATCGCATCCCACCATGGGCTCCGGTGCATGGAGCCTGCTCTCCCTCTGCCTGTCTCTGCCTCTCTCTCTCTCTCTCTTCGTGTGGACTACATACATTAAAAAAATAAAAAAAAAAAACAAAAAAACAGCTTACCTACACTCTGAAGAAGGCCATTGAAATTCACTGTATCAACTCAGCTCCACGTGAGTTAGGTCCGACGCTTCCAAATGCTTTAAAAAAAAAAAAAAAAAAAAAAAAAAA	.	PASS	PRECISE;SVMETHOD=Snifflesv1.0.12;CHR2=chr36;END=19175988;STD_quant_start=3.247377;STD_quant_stop=7.597847;Kurtosis_quant_start=-0.895467;Kurtosis_quant_stop=-0.510557;SVTYPE=INS;SUPTYPE=AL;SVLEN=321;STRANDS=+-;STRANDS2=11,12,11,12;RE=23;REF_strand=50,55;Strandbias_pval=1;AF=0.179688	GT:DR:DV	0/0:105:23
chr36	19183282	107489	ACAAATAAATAAATAAAACCTCTCTCTCTCTA	N	.	PASS	PRECISE;SVMETHOD=Snifflesv1.0.12;CHR2=chr36;END=19183315;STD_quant_start=2.983287;STD_quant_stop=2.915476;Kurtosis_quant_start=-0.556124;Kurtosis_quant_stop=-0.705566;SVTYPE=DEL;SUPTYPE=AL;SVLEN=-33;STRANDS=+-;STRANDS2=7,7,7,7;RE=14;REF_strand=44,54;Strandbias_pval=0.779261;AF=0.125	GT:DR:DV	0/0:98:14
chr36	19249206	107490	GGGGTAGCCTTTTTTTTTTTTTTTTTTTATAGTTTTTATTTATTTATGATGGTCACACAGAGAGAGGAGAGAGGCTGAGACACAGGCAGAGAGAGAAGCAGGCTCCATGCACCGGGGGAGCCCGACATGGGATTCGATCCTGGGTCTCCAGGATCGTGCCCTGGGCCAAAGGCAGGCACCAAACCGCTGTGCCACCCAGGGATCCCTA	N	.	PASS	PRECISE;SVMETHOD=Snifflesv1.0.12;CHR2=chr36;END=19249411;STD_quant_start=2.196588;STD_quant_stop=2.018663;Kurtosis_quant_start=-1.641095;Kurtosis_quant_stop=-1.762447;SVTYPE=DEL;SUPTYPE=AL;SVLEN=-205;STRANDS=+-;STRANDS2=40,41,40,41;RE=81;REF_strand=57,54;Strandbias_pval=0.883896;AF=0.421875	GT:DR:DV	0/1:111:81
chr36	19310054	107491	N	TTTTAAACACTGGTTTCATAGGGATTCCCTGGGTGATGGCGCAGTGGGTTTTGGTTGCCCTGTCTGGCCCACGGGCTGCGATACTGGAGGAACCCGGGGGATCGAATTCCCACGTAGGCTTCCCGTGTGCATGGAGGGCCTGCTTCCCTCTGCGTGTCTCTTTCTGCTCTCTTCTCTCTCTCTGTGAACTATCATGAACTAATAAATAAAATAAACATCTTTTAAAAAAAAAAA	.	PASS	PRECISE;SVMETHOD=Snifflesv1.0.12;CHR2=chr36;END=19310057;STD_quant_start=0.000000;STD_quant_stop=3.316625;Kurtosis_quant_start=2.902176;Kurtosis_quant_stop=3.007065;SVTYPE=INS;SUPTYPE=AL;SVLEN=214;STRANDS=+-;STRANDS2=10,10,10,10;RE=20;REF_strand=51,56;Strandbias_pval=1;AF=0.15748	GT:DR:DV	0/0:107:20
chr36	19321000	107492	GGGAAGGATTTATTTTTTTTATTTATTTATTTTTTAATTTTTATTTATTTATGATAGTCACAGAGAGAGAGAGAGAGAGAGAGGCAGAGACACAGGCAGAGGGAGAAGCAGGCTCCATGCACCAGGAGCCCGATGTGGGATTCGATCCCGGATCTCCAGGATCGCGCCCTGGGCCAAAGGCAGGCGCCAAACCGCTGCGCCACCCAGGGATCCC	N	.	PASS	PRECISE;SVMETHOD=Snifflesv1.0.12;CHR2=chr36;END=19321214;STD_quant_start=3.117362;STD_quant_stop=2.118296;Kurtosis_quant_start=14.045087;Kurtosis_quant_stop=5.087165;SVTYPE=DEL;SUPTYPE=AL;SVLEN=-214;STRANDS=+-;STRANDS2=43,36,43,36;RE=79;REF_strand=61,54;Strandbias_pval=0.884205;AF=0.407216	GT:DR:DV	0/1:115:79
chr36	19363701	107493	N	CCATGCTGTGAGAGAGGAGGAGGTCTGACTACCCTGAGGGTACAGCTGGGATGGGGCAAACTTGTCTTGGGT	.	PASS	PRECISE;SVMETHOD=Snifflesv1.0.12;CHR2=chr36;END=19363701;STD_quant_start=0.000000;STD_quant_stop=4.576153;Kurtosis_quant_start=-1.377557;Kurtosis_quant_stop=-1.193632;SVTYPE=INS;SUPTYPE=AL;SVLEN=68;STRANDS=+-;STRANDS2=34,35,34,35;RE=69;REF_strand=57,56;Strandbias_pval=1;AF=0.379121	GT:DR:DV	0/1:113:69
chr36	19382241	107494	N	CCCCCCCCCCCCCCCCCCCCCCCCTCCCCCC	.	FAIL_NOTPRECISE	IMPRECISE;SVMETHOD=Snifflesv1.0.12;CHR2=chr36;END=19382252;STD_quant_start=9.622889;STD_quant_stop=19.178113;Kurtosis_quant_start=3.934554;Kurtosis_quant_stop=-0.032366;SVTYPE=INS;SUPTYPE=AL;SVLEN=49;STRANDS=+-;STRANDS2=2,9,2,9;RE=11;REF_strand=42,48;Strandbias_pval=0.107346;AF=0.108911	GT:DR:DV	0/0:90:11
chr36	19407730	107495	TGGGGATCCCTGGGTGGCGCAGCGGTTTGGCGCCTGCCTTTGGCCCAGGGCGAGATCCTGGAGACCCGGGATCGAATCCCACATCGGGCTCCCGGTGCATGGAGCCTGCTTCTCCCTCTGCCTGTGTCTCTGCCTCTCTCTCTCTCTCTGTGTGACTATCATAAATAAATGAAAATTAAAAAAAAAAAAAAAGGACTGAC	N	.	PASS	PRECISE;SVMETHOD=Snifflesv1.0.12;CHR2=chr36;END=19407930;STD_quant_start=3.146427;STD_quant_stop=3.974921;Kurtosis_quant_start=2.331643;Kurtosis_quant_stop=5.638278;SVTYPE=DEL;SUPTYPE=AL;SVLEN=-200;STRANDS=+-;STRANDS2=7,8,7,8;RE=15;REF_strand=70,48;Strandbias_pval=0.410667;AF=0.112782	GT:DR:DV	0/0:118:15
chr36	19427453	107496	N	AAGGAGTGTCTCACTATCCTGGGATGCCGGGTGCCGGCAGCGTTGGGCGCCTGGCCTTTGGCCCAGGGCGCAAAAAGAAAAAAAATCACTGGAGACCCGGAGTCGATACCCAGACGTCATGGCTCCTAGGGCATGGGCCTGCTTCTCCTCTGCCTGTGTCTCGGCTCGTCTCTCTCTCAGGTGACTATCATAAATAAATAAAAATTAAAAAAAAAAAAAAAAAAAAAAAAAACAAACAAAGAAAAAA	.	PASS	PRECISE;SVMETHOD=Snifflesv1.0.12;CHR2=chr36;END=19427466;STD_quant_start=5.958188;STD_quant_stop=6.475228;Kurtosis_quant_start=-0.130471;Kurtosis_quant_stop=-0.383928;SVTYPE=INS;SUPTYPE=AL;SVLEN=231;STRANDS=+-;STRANDS2=17,11,17,11;RE=28;REF_strand=48,43;Strandbias_pval=0.519335;AF=0.235294	GT:DR:DV	0/0:91:28
chr36	19468415	107497	GGGCTCCGGGTGAGGCTCCGGTTGGGACTCCCGGTGGAGCTCCCGGTGCGGCTCCCGGTGGGGCTCTGGGTGAGGCTCCGGGC	N	.	FAIL_NOTPRECISE	IMPRECISE;SVMETHOD=Snifflesv1.0.12;CHR2=chr36;END=19468510;STD_quant_start=10.286183;STD_quant_stop=11.327204;Kurtosis_quant_start=0.082657;Kurtosis_quant_stop=2.584996;SVTYPE=DEL;SUPTYPE=AL;SVLEN=-95;STRANDS=+-;STRANDS2=30,42,30,42;RE=72;REF_strand=38,48;Strandbias_pval=0.871926;AF=0.455696	GT:DR:DV	0/1:86:72
chr36	19468699	107498	GGGTGGGACTCCCGGTGGGACTCCCGGCGGGGCTCTGGGTGAAGCTCCGGGTGGGACTCCCGGTGGGACTCCTGGTGGGGCTCCGGGTGAGGCTCCAGGTGGGACTCCCGGTGGGACTCCCGGTGCGGCTCCGAGCGGGACTCCCGGTGCGGCTCCGGGTGAGGCTCCGGTTGGGACTCCCGGTGGGGCTCCGGGCGGGGCTCCGGGTGGGGCTCCCCGTGGGGCTCCGGGTGAGGCTCCGGTTGGGACTCCCGGTGGAGCTCCCGGTGCGGCTCTGGGTGGGACTCCCGGTGGGACTCCCGGTGGGGCTCCGGGTGCGGCTCCCGGTGGGGCTCCGGGTGAGGCTCCGGGCGGGGCTCCGGGTGGGACTCCTGGTGGGGCTCCAGGTGGGGCTACAA	N	.	PASS	PRECISE;SVMETHOD=Snifflesv1.0.12;CHR2=chr36;END=19469097;STD_quant_start=0.426401;STD_quant_stop=0.301511;Kurtosis_quant_start=19.101523;Kurtosis_quant_stop=6.406252;SVTYPE=DEL;SUPTYPE=AL;SVLEN=-398;STRANDS=+-;STRANDS2=28,38,28,38;RE=66;REF_strand=40,49;Strandbias_pval=0.870087;AF=0.425806	GT:DR:DV	0/1:89:66
chr36	19544057	107499	N	GAAAGAAGGGGGGGGGGAGGGGGGGAGGCGCCAGGCGCCGCCGGGGCTACAGACCGGCCCCACAGCGGGGGAACCCCCCACCGGCCGGCGGGAAAGGCCGGGGCCCGGG	.	FAIL_NOTPRECISE	IMPRECISE;SVMETHOD=Snifflesv1.0.12;CHR2=chr36;END=19544069;STD_quant_start=8.432082;STD_quant_stop=25.266579;Kurtosis_quant_start=6.261038;Kurtosis_quant_stop=3.680267;SVTYPE=INS;SUPTYPE=AL;SVLEN=62;STRANDS=+-;STRANDS2=3,9,3,9;RE=12;REF_strand=57,52;Strandbias_pval=0.125791;AF=0.0991736	GT:DR:DV	0/0:109:12
chr36	19555298	107500	N	TCTAAGTTTGACTGTTTGAGGAACTCCACACAGTTTGCCCAAGTGGCTGCAACCATGTTCACATTCCCACCAACAGTGTAAAGAGGGGTTCCCTTTCCCGCCGCAGCCCCGCCAACATTGTGTGTTTCCGGCCTTGATTAATGTTGCCCCAGTCCCACCGGTGTGAGTGGGTAGGCGCAGGTGTTGGGATTGTAGTTCCCCTGATTGCAGTGATGGCAGAGCATTTTTCGCATATGCATGTTGCCAGGTCTATATGTCTTCCTCTGTGAGAGTTCTAGTTCATGTCTTTGTCCAGTTCCTGATATGGAGGGTTGCTTTGGGTGTTACGTGTAAAAAAAGTAGTTTTTTGGTTTTTCCCACTTTTTTTTTTTTTTTTTGGGGGGTAGAGATTGAACTATCCCTTTAGGTCTGATATGTCATTTGCAAATATCTTCGCCTCGTGAGGTTGTCCGTGGAGTTTGTTGACCTGTATCCGTTTCGGGGCAAAAGGCGTCTGTGAGCCAAAATTCTACGGTTGTGGTTAGGGTGGGGTTGGAAACGCCAGTCGGACTGATTTCATTTAGGGGCCCGTGGTTAGGTAAAAGTGAAAATCAGTGCAAAAAATAAGTTTGTTAGTTTTTTTCAGATAGGAGCAAAGGACTCGAAGATAGAGCGGTACGCCTAAGCTGGAAAGTATCCAGGGCCTGCAGCAGAGCGTTGATGTCGGCCATAGACAGCACTCCCCGGTAGAGCCCTAATACTGTCGCGGTGTCTGAGACGGGCTCGTAGTCCGCACTGCTGCCGCTGCGGGCCACACGGGATGCGTCTAAGTTCTTTCGAGACGCATAAAACTAAACCGAGGACTAAAGAGCGACCCCCGCGGTACCAGGCCGACCAAAAGGGCAAAAGAAGAGTGGGTATGAGGAAGTGACGAGGGAAAATTTACAGCACTGGTTGCCCAAGTCATTCGGGACCAAGGGCCTGCGGATGTGGGAAAGGGCAGCTGGAGCCATACAGACCGGGAAATAATCTGAGTATCACCAGGCATCGGAGCGGTGTGGCCTCAGGAAAAGGCATAGTACCGTCCGAAAGCCTGTCGATGAGAAAATGGTAATAACAGCACGCATGTTGAAAGTATTAAAGAAAGGCAGAGAAACCTACCGAGTTCTGTTTTAATTATGCGCCCCAGACAAACCAGAATCCGCTAAGCCTCCCCCAACGGGGGAGACCGGGCCGAGGAGAAGGTGCTCAGCGATGTGTGTTGTTACGGACAAAGAAGGGAAAAGTTGTAGGGCCTCTGAAGAAGGATGCAAATGCGAGAGCTCCAGGGCCTCGGGTTGAAACACGTGCGGGAGTAAAGTGAGCCAGTAGAGGAAGGGGAGTAAGAGGAGGTTTCACGCAAAGGCAAGGGACCCGGTACTCCCAGTGAGGTCCAGGCCCAGCCAGCTGGAGCCAGCTGAAAGATGGCCAGGAAGGTGAGGACAGGAAAGATGAAGAACATGATCTAAACAATCAGCTTTGCTATGTTTTTTTTTAAAGATTTATTCATGAGAGACACAGGAGGCAAGACACAGGCAAGAGGGAGAAGCAGCTCCACTCAGGGAGCCGAATGTGGGACTCGATCCCAGGGTCCCCAGGGATCACGGCCCGGGGCCAAAGAGACGCTAAACCCGAACCACCCGGGCTGCCCATCTTTTATAGTTGGATTCAGATAAACAGGACAAAAGCGAGCAGATAAAAAAAGTGTGTAGCCCGAACGCTCAAGAGAAACGCCAATTTTGTCCACGGGTCACATTCCTAGACATCACATATAAATGCACCAGTGTATATCTAAAATAAAAGGGGGGGGTATAGTGTTAATTAAGTAATTTATATTGTATAAGAAAAATTGGTGACAACTCAATACAGAAGCCCTCCTTATATCCACAGGGAATGATGTGGCAAATCCCCAGTGGCTGCCTGAACCATGATAGTGGCAAGCCCGATAGGTGGTAGGTAGGTTTTTTGTCTATACTACAGACAGAATTATGATAAAGTTAATTTTGCAATGAGGCGAGGAATTAATACACTAAAATGGAACAATTAGTAAAAAAGGCTAATAGATAAAAGTCAGGTGAAGGGTAGTTCCGTTCCCGCTCAAAGAGTGTACTAGTACTGTCCTCGCCCTCGTGTGCTGGGTAGAGTGACAAGATGCTTGTGTGATGAGATGGAGTGATATGGGTGACGTTAGGCATTGTGACGGGAGTGTTAGGGCCACTAGTGGCCTTCTGCCGAT	.	FAIL_NOTPRECISE	IMPRECISE;SVMETHOD=Snifflesv1.0.12;CHR2=chr36;END=19555298;STD_quant_start=0.000000;STD_quant_stop=18.207795;Kurtosis_quant_start=0.991736;Kurtosis_quant_stop=11.560752;SVTYPE=INS;SUPTYPE=AL,SR;SVLEN=2295;STRANDS=+-;STRANDS2=22,21,22,21;RE=43;REF_strand=20,21;Strandbias_pval=1;AF=0.511905	GT:DR:DV	0/1:41:43
chr36	19590109	107501	TAAATTTTTTTTTTTTTAAAGATTTTATTTATTATTTATTCATGATAGTCACAGAGAGAGAGAGAGGCAGAGACACAGGCAGAGGGAGAAGCAGGCTCCATGCACCGGGAGCCTGATGTGGGATTCGATCCCGGGTCTCCAGGATCGTGCCCTGGGCCAAAGGCAAGCGCCAAACCGCTGCGCCACCCAGGGATCCC	N	.	PASS	PRECISE;SVMETHOD=Snifflesv1.0.12;CHR2=chr36;END=19590306;STD_quant_start=0.588348;STD_quant_stop=0.277350;Kurtosis_quant_start=8.775227;Kurtosis_quant_stop=-0.848979;SVTYPE=DEL;SUPTYPE=AL;SVLEN=-197;STRANDS=+-;STRANDS2=24,28,24,28;RE=52;REF_strand=33,37;Strandbias_pval=1;AF=0.42623	GT:DR:DV	0/1:70:52
chr36	19634911	107502	N	ACCCCAAGACACGTAAGGAAAGAAAAGAAGAAAGAAAACGAAGAAAGAAACAAAGAAAGAACAAATCCAAGAAAGAAAAAGAAAAAAAAAGAACAAAGAAAAGAAGGAAAGAAGA	.	FAIL_NOTPRECISE	IMPRECISE;SVMETHOD=Snifflesv1.0.12;CHR2=chr36;END=19634916;STD_quant_start=14.845875;STD_quant_stop=38.322317;Kurtosis_quant_start=4.241496;Kurtosis_quant_stop=4.162836;SVTYPE=INS;SUPTYPE=AL;SVLEN=91;STRANDS=+-;STRANDS2=2,12,2,12;RE=14;REF_strand=36,45;Strandbias_pval=0.0403395;AF=0.147368	GT:DR:DV	0/0:81:14
chr36	19673552	107503	N	TCTATTAGAGGAGCTATATATAAGCTAGTCTCGATAGTTATAG	.	PASS	PRECISE;SVMETHOD=Snifflesv1.0.12;CHR2=chr36;END=19673551;STD_quant_start=5.118594;STD_quant_stop=3.540245;Kurtosis_quant_start=7.227363;Kurtosis_quant_stop=7.522243;SVTYPE=INS;SUPTYPE=AL;SVLEN=48;STRANDS=+-;STRANDS2=15,15,15,15;RE=30;REF_strand=36,41;Strandbias_pval=0.830954;AF=0.280374	GT:DR:DV	0/0:77:30
chr36	19679201	107504	N	CTCCACACTTCAGCAATGCTACAACCCCTCCCCCGCACCACCAGCCTCCCAGGGAATGGCTCAATGTGGGCAAGGTTGGATGGGAAAATCAAATGCGGGGTACGGGACAACACACCTGCC	.	PASS	PRECISE;SVMETHOD=Snifflesv1.0.12;CHR2=chr36;END=19679200;STD_quant_start=0.389249;STD_quant_stop=3.118858;Kurtosis_quant_start=18.406421;Kurtosis_quant_stop=19.703865;SVTYPE=INS;SUPTYPE=AL;SVLEN=129;STRANDS=+-;STRANDS2=32,35,32,35;RE=67;REF_strand=33,39;Strandbias_pval=0.865847;AF=0.482014	GT:DR:DV	0/1:72:67
chr36	19690453	107505	GCGGGGGGAGGCCAGGCGGGGGGAGGCCAGGTGGGGGGAGGCCAGGCCGGGGGAGGCCAGGCGGGGGGGAGGCCA	N	.	PASS	PRECISE;SVMETHOD=Snifflesv1.0.12;CHR2=chr36;END=19690528;STD_quant_start=7.399324;STD_quant_stop=6.590713;Kurtosis_quant_start=-1.870602;Kurtosis_quant_stop=-0.755535;SVTYPE=DEL;SUPTYPE=AL;SVLEN=-75;STRANDS=+-;STRANDS2=17,16,17,16;RE=33;REF_strand=49,52;Strandbias_pval=0.842079;AF=0.246269	GT:DR:DV	0/0:101:33
chr36	19695356	107506	N	GGGGGTAACCAACCAGGGCCGCTGGTGGCCACTACCCAGGCAGTGGGGGCGTCACTACAGGCAGTGGGGACCATACCCAGGCAGT	.	FAIL_NOTPRECISE	IMPRECISE;SVMETHOD=Snifflesv1.0.12;CHR2=chr36;END=19695421;STD_quant_start=31.847030;STD_quant_stop=21.773072;Kurtosis_quant_start=-1.831859;Kurtosis_quant_stop=-0.804511;SVTYPE=INS;SUPTYPE=AL;SVLEN=88;STRANDS=+-;STRANDS2=32,29,32,29;RE=61;REF_strand=48,47;Strandbias_pval=0.870277;AF=0.391026	GT:DR:DV	0/1:95:61
chr36	19716989	107507	CAAAAGAAAGTAGGGTGGGAAGTGGGGGGAAAGGGGAAATATTGGTCAAAGGGTACAAACCAGTTATAAGATTAACAAGTTTGGGATCTAATGTACAGCATGGTGATTATAGCCAATAATACTACATCATATACCTGAATGTTGCCAAGAGAACAGATCTTAGCATTCTCACCACAAGAAAAAAGGGTGGGGGGGTAACTATCTGGCGGGATGGAGGTAGTAGCTGCTACTACATGGTGGTAAAATGCTGCAGTTTATAAATGTGTCAAATCAACACATTGTATACTCTAAACTTACACAGTGCTATATGTCAGTTATATCTCAATAAACCTGGGGTGGGGTAGGGGGGCACAAATGAAACAACAGTGAGAACAAAAAAGGATGGGGAGCTATGGGAAGGGTTTTCAGTAGGAGTGGTCAGACCCGGGGAGCAGGCTCACTCTGGCTGCTGGTGGGAATGGGTTGTAAGGACCACAGAAGAGCGCCTGCTACAATAACCCAGAGGAGAGCTGAGAGGGGCTGGGGCCTGAGAGCAGGGTCCTTTTCTGGAATGCATGGAGCATGGAGTGAGAATGGGGGCTGCCTACAGGGATGACCAACATCTAGGTTACAGAGGATTTTATTCACAAATTCTAATTCATAGCATTTGTGTATTATGAAGTCAATCCATCAGAAGGAACACAAATTAGTTGCCTCTGGAGTTAAAATTTGTTATAACACAGACTGATGTGTGCATCCTTTAAAGTTTCTACACATTCATACTAAAAATGGTGTCAAATGTTTGAGGCACGACAGGAGGACCCTCGTGGAATCTCAGGGTTCCGTGGAACATGGCATGAAAACTAGAGCCCCGTGGGCTGCTGGGAAAGACACCAGGCGCTGTGAAGACTGATGAAGGTGGCCCCAGGCTGCTCTCGGGAGGTGTTAGGAGAGGTGGAGGCTGTCCAAGTGCTCGGAAGCATAGGGCAGCCCACTTCCCCTCGCTCTCCTTGGAGGGCCAGAGGCTCACAGCCCTCAGCAAGTTCCTTCCCT	N	.	FAIL_NOTPRECISE	IMPRECISE;SVMETHOD=Snifflesv1.0.12;CHR2=chr36;END=19718021;STD_quant_start=506.886378;STD_quant_stop=170.458499;Kurtosis_quant_start=4.006739;Kurtosis_quant_stop=6.997247;SVTYPE=DEL;SUPTYPE=AL,SR;SVLEN=-1032;STRANDS=+-;STRANDS2=7,3,7,3;RE=10;REF_strand=36,43;Strandbias_pval=0.187645;AF=0.11236	GT:DR:DV	0/0:79:10
chr36	19729451	107508	N	AAGATAAATAATAAATAAATAAATAAATAATAAATAAAGAAAT	.	PASS	PRECISE;SVMETHOD=Snifflesv1.0.12;CHR2=chr36;END=19729459;STD_quant_start=5.253570;STD_quant_stop=8.191459;Kurtosis_quant_start=1.704028;Kurtosis_quant_stop=0.686088;SVTYPE=INS;SUPTYPE=AL;SVLEN=43;STRANDS=+-;STRANDS2=8,7,8,7;RE=15;REF_strand=43,45;Strandbias_pval=0.786605;AF=0.145631	GT:DR:DV	0/0:88:15
chr36	19733449	107509	N	GGGGCCTCCCTATTGTTCTTTTTTTTTTTTTTTAATAGTTTAGTTGTTTATGATAGTCAGAGGGAGAGAAGAGGGAGGCAGGAGACATCACAAGTCAAGCAGGGAAGAGCCGGGGCTCATGCGCGTGAAGCGCGATATTGGATTCGATCCCCCGAGTCTTCCAGGATCGAGCCCGTGCAAAAGGGCAGGCGCCAACCGATCGCGCACCCAGTGATGCCC	.	PASS	PRECISE;SVMETHOD=Snifflesv1.0.12;CHR2=chr36;END=19733454;STD_quant_start=1.848423;STD_quant_stop=4.500000;Kurtosis_quant_start=6.684709;Kurtosis_quant_stop=8.088556;SVTYPE=INS;SUPTYPE=AL;SVLEN=207;STRANDS=+-;STRANDS2=16,9,16,9;RE=25;REF_strand=43,49;Strandbias_pval=0.175771;AF=0.213675	GT:DR:DV	0/0:92:25
chr36	19742372	107510	N	AATATTTGCATACTATTTGAATAGAGATTATATTAA	.	PASS	PRECISE;SVMETHOD=Snifflesv1.0.12;CHR2=chr36;END=19742374;STD_quant_start=0.632456;STD_quant_stop=2.323790;Kurtosis_quant_start=4.726991;Kurtosis_quant_stop=4.344776;SVTYPE=INS;SUPTYPE=AL;SVLEN=36;STRANDS=+-;STRANDS2=6,11,6,11;RE=17;REF_strand=39,43;Strandbias_pval=0.428531;AF=0.171717	GT:DR:DV	0/0:82:17
chr36	19746061	107511	N	AATTAAAAAAATAAAAAATAAAAAAAAAACTAAAAACTCAAACCCCTACAAATCCCAATCGCTTTTTGTAGCCTGAAACTATCCTCATCACATGAGCACCGAATGTCAGAAATAAAAAAAATAAGACCCGCTAATATTGCTTCTAACGAAAAAAAATTAAAAACAACGACACAAATAGGT	.	PASS	PRECISE;SVMETHOD=Snifflesv1.0.12;CHR2=chr36;END=19746061;STD_quant_start=0.696311;STD_quant_stop=3.973396;Kurtosis_quant_start=12.917282;Kurtosis_quant_stop=21.108942;SVTYPE=INS;SUPTYPE=AL,SR;SVLEN=176;STRANDS=+-;STRANDS2=27,39,27,39;RE=66;REF_strand=31,43;Strandbias_pval=1;AF=0.471429	GT:DR:DV	0/1:74:66
chr36	19749336	107512	N	AAGTGAGCCACAACAAAAAAACCAAGAAAAGA	.	PASS	PRECISE;SVMETHOD=Snifflesv1.0.12;CHR2=chr36;END=19749336;STD_quant_start=3.646917;STD_quant_stop=3.405877;Kurtosis_quant_start=6.452054;Kurtosis_quant_stop=6.151067;SVTYPE=INS;SUPTYPE=AL;SVLEN=35;STRANDS=+-;STRANDS2=5,16,5,16;RE=21;REF_strand=33,43;Strandbias_pval=0.132451;AF=0.216495	GT:DR:DV	0/0:76:21
chr36	19763515	107513	N	GTCAATATCGTGTAATCAAATGGAAGTTACCAATGTGGCCGTCTGCTACAATGTTCTCGCCCTGCAAGAATATTTGCAATGGCCGCATTCCTCACTTGC	.	FAIL_NOTPRECISE	IMPRECISE;SVMETHOD=Snifflesv1.0.12;CHR2=chr36;END=19763584;STD_quant_start=34.796181;STD_quant_stop=19.539043;Kurtosis_quant_start=-0.577251;Kurtosis_quant_stop=0.023795;SVTYPE=INS;SUPTYPE=AL;SVLEN=92;STRANDS=+-;STRANDS2=27,35,27,35;RE=62;REF_strand=38,45;Strandbias_pval=0.866413;AF=0.427586	GT:DR:DV	0/1:83:62
chr36	19766187	107514	N	AGAATTCAGTAAAAAAAAAAAAAAAAAAAAAAAA	.	PASS	PRECISE;SVMETHOD=Snifflesv1.0.12;CHR2=chr36;END=19766191;STD_quant_start=4.615192;STD_quant_stop=5.486347;Kurtosis_quant_start=-0.936957;Kurtosis_quant_stop=-0.457619;SVTYPE=INS;SUPTYPE=AL;SVLEN=32;STRANDS=+-;STRANDS2=8,11,8,11;RE=19;REF_strand=45,47;Strandbias_pval=0.623324;AF=0.171171	GT:DR:DV	0/0:92:19
chr36	19769438	107515	N	GGAAGTTTCTGAAAAAAAATAAAAATAAAAAA	.	PASS	PRECISE;SVMETHOD=Snifflesv1.0.12;CHR2=chr36;END=19769440;STD_quant_start=1.414214;STD_quant_stop=3.781534;Kurtosis_quant_start=6.835032;Kurtosis_quant_stop=6.965677;SVTYPE=INS;SUPTYPE=AL;SVLEN=35;STRANDS=+-;STRANDS2=9,7,9,7;RE=16;REF_strand=37,50;Strandbias_pval=0.413422;AF=0.15534	GT:DR:DV	0/0:87:16
chr36	19784135	107516	N	GATAAAGGAACAAGAATAAAGAAAAAAGAAGAAAAAAAGAAAAGGAAACGGGAAAAGGACTAAGAAAGAAGAAAGAAAGATAAGAAAGAAAAGAAAGGAAAGAAAAAGAATTCGGAAAAGACGCAAGAAATGGAAAGCAAAAAGGAAAAGAAAAAG	.	FAIL_NOTPRECISE	IMPRECISE;SVMETHOD=Snifflesv1.0.12;CHR2=chr36;END=19784134;STD_quant_start=13.816657;STD_quant_stop=31.968735;Kurtosis_quant_start=1.804030;Kurtosis_quant_stop=-0.671013;SVTYPE=INS;SUPTYPE=AL;SVLEN=57;STRANDS=+-;STRANDS2=1,11,1,11;RE=12;REF_strand=44,44;Strandbias_pval=0.0106125;AF=0.12	GT:DR:DV	0/0:88:12
chr36	19785342	107517	N	TTTAAACGATACTCTTACTAAAAAACAAAAAAAAAATTATAAAAAAAAAAC	.	PASS	PRECISE;SVMETHOD=Snifflesv1.0.12;CHR2=chr36;END=19785349;STD_quant_start=1.000000;STD_quant_stop=3.638419;Kurtosis_quant_start=15.888852;Kurtosis_quant_stop=15.082305;SVTYPE=INS;SUPTYPE=AL;SVLEN=42;STRANDS=+-;STRANDS2=18,24,18,24;RE=42;REF_strand=41,42;Strandbias_pval=0.57059;AF=0.336	GT:DR:DV	0/1:83:42
chr36	19786805	107518	ACTCTCAGGGATCCCTGGGTGGCGCAGCGGTTTAGCGCCTGCCTTTGGCCCAGGGCGCGATCCTGGAGACCCGGGATCAGATCCCACGTCGGGCTCCCGATGCATGGGGCCTGCTTCTCCCTCTGCCTCTCTCTCTCTCTCTCTCTCTCTCTCTCTCTGTGACTATCATAAATAAATAAAAATTTAAAAAAAAAAATAAATAAATAAAAAAAAAT	N	.	PASS	PRECISE;SVMETHOD=Snifflesv1.0.12;CHR2=chr36;END=19787020;STD_quant_start=2.750000;STD_quant_stop=0.707107;Kurtosis_quant_start=-0.419935;Kurtosis_quant_stop=-0.711932;SVTYPE=DEL;SUPTYPE=AL;SVLEN=-215;STRANDS=+-;STRANDS2=19,14,19,14;RE=33;REF_strand=38,43;Strandbias_pval=0.312016;AF=0.289474	GT:DR:DV	0/0:81:33
chr36	19803923	107519	N	ACAACATTATATGCCTGGATCCTGCTGTGCGCAGCGGCTTTGGCCCGCCTGCCTTTGGCCCATTGCGCGATCCTGGAGAACCGGGACCTCGAATCCCACGTCGGGCTCCCGGGCCATTGAGCCTCTTCTCCCTCTGCCTTGTTGTCTCTCCTCTCTCTCCTCCCTTCTCTCGTGTGCACCTTCCATAAACCTAACTAAACTTAAACATAAATTTGTTTTAAAAAAACAAAAAGAAAAAAATCAAATAAACAAAAAAAAAAAAAACAAAAACAAAAAAAAAAA	.	PASS	PRECISE;SVMETHOD=Snifflesv1.0.12;CHR2=chr36;END=19803928;STD_quant_start=0.408248;STD_quant_stop=6.763875;Kurtosis_quant_start=8.812412;Kurtosis_quant_stop=7.706142;SVTYPE=INS;SUPTYPE=AL;SVLEN=265;STRANDS=+-;STRANDS2=14,11,14,11;RE=25;REF_strand=42,40;Strandbias_pval=0.819631;AF=0.233645	GT:DR:DV	0/0:82:25
chr36	19873410	107520	N	AGGGGAGGGGGAGGATGGGGAGGGAGGGAGAGC	.	FAIL_NOTPRECISE	IMPRECISE;SVMETHOD=Snifflesv1.0.12;CHR2=chr36;END=19873410;STD_quant_start=9.502631;STD_quant_stop=14.359666;Kurtosis_quant_start=6.189127;Kurtosis_quant_stop=6.034667;SVTYPE=INS;SUPTYPE=AL;SVLEN=33;STRANDS=+-;STRANDS2=6,5,6,5;RE=11;REF_strand=41,22;Strandbias_pval=0.51588;AF=0.148649	GT:DR:DV	0/0:63:11
chr36	19877658	107521	N	ATCCAGAGGCAGTGGGAGAATTTTGCTCTGCAATGCTGGATGCTGGGTAGACCCAGCCCCTCTCTCTAGCCCTGCCACCTGCACAGCCCACAACTGGCGACGTGCCCAACCAGACCTGACAGCAAGTTCACTGCCTCAGGCCGAGGCCTGCGGTACCTTGCCTCCCAACTCGCGAGAGGGCAGTTAAGGCTGGTCCCTTTCCTGCACGCCTGGTTTCTCACCCAGGACTTGCACCTGTCTTGCCTGCTGGCCGCAGCCTGCCTCACCCTCCCAGCCCCGCCCCTGGGGTTCAGGACCGTTGACCCTCTTCTTCGCCCCATCATTTATCCATTTTTCACCAACAAACTTTACTGAGCTCTTCCGCTCTGGCTCTGGAGGTCCTGAGCTAAAACCTAGTGCTTGCCCCTCGCCCGCCGTTGCAGTTCAGGCCAATCCCGGAAAGAGCGGGGAATCTCTGACCGCAGTGGGAAGGACATCGCGCGAGGTCGCCAGAGGGTCCTAGGCGTTGGGGGCGCTGGAGAGCCGGATGGGGGTGCCCCGAAATGGCCCCTGCCTCCTCACCGGACGGCCTGGCCGTCAGCTAGCGGCCGCGGGGGGGGCGCGGGGCGGGGGCGGTTGCGAGCCTGCAGAGGCCGCCCCGCCTCCTCTCCAGCGCCCCGGCCGCGCCACGCTAGGGGGAGGGGGCGGGCTGCCGCCCGGTGCCGCGCACGGGGACGCTGCGCTAACCACTTCTGCGAGGCGCTCCCCCCCCCGCGTTCCTCAGGGCCTGCACGGGGCCACGGGGCCGCAGAGACGCCGGCGGCCGTGGCCTGCGCAGGAGGGCTGCACGCAGGACGTCGCTGCACAGGCCTGCCACTCGCCCCCTTCCCCCGGCATTGCCCACTTCTCCCCTGAGTTCCCCCTGGCACCCCCTTAACCTCCCTAGTACATCCTCACTCGTCCCCTTCCCACCTCTCATTCTCCCTTCCCTCCCCCCCGTTTACCCTTCCCATCCCCAGTTCCCCTCCCTCCCCCTTCCCCTTCCCACCTAACTCCCACCCCCTTCCCTCTTAGGCACCTCTTTCACCTCTTTATGTCCCCCCTCATGCACCTCGCATTCCCCTTAGCCCCCCTCATTCCTCTCCTCATTCCTCGTCAATCACCCCTCATCATCCTTCTCTCCTCAATTCCCCCTTCTCCCCTCCCCTCCCCATCCCCTCTATCTTCCCCCTTCATCCCCCCATTTCCCCCTTCATCCCCATTTCCCCGTCATCCCCCTATCCTCCTTCACCCCCTCATTCCCCCCTATTTCCCCCTCATTCCCCCCTATTTCCCCCCCTCATCTGGCCTCGTGGCTCCTTTGCGGGTTGGGACCCTGGCAGGGAACACGCCCCCCCCCCTCCCGCGGCGAAGGCCCTGGCCTCCGCGCTGCCGCGACTCCGACCCAGCCCGGGAGAGGGGAGGGCGGGGAGCCTCGGGCGCCCATGGTGGCGCCCCCCCCAGGCGGTCGGCTTTGGAGCCCCGCGCGGCATGCGGCGCTTAGGGGCCACCCTGTTCCACCCCCACCCCGCGCGGCCGCTGCCCTCCCGAAGCGCGGTCTCCCGTCCGTGCCCTAAGGCCCTGGTCTTCTGCGCCAGCAGCGCGGGAATGGAGGGTGCGAACCCGGGTGCCCCCCCCCCCCACGACCGCGGGTCCTCGGCCTGGGGCCCCGCCAGGGCTGAACCTGAGAAAGCAGAACCCCTTTCAGGGCCCGCCCAAAGGGGTGGTAAGGGACGCGTCTGGG	.	FAIL_NOTPRECISE	IMPRECISE;SVMETHOD=Snifflesv1.0.12;CHR2=chr36;END=19877658;STD_quant_start=1.386750;STD_quant_stop=105.477303;Kurtosis_quant_start=9.955752;Kurtosis_quant_stop=-1.853852;SVTYPE=INS;SUPTYPE=AL,SR;SVLEN=3414;STRANDS=+-;STRANDS2=15,11,15,11;RE=26;REF_strand=0,0;Strandbias_pval=1;AF=1	GT:DR:DV	1/1:0:26
chr36	19900013	107522	N	CCATCAGCCCGTCGGGGAGGCGTGAAGGGGAGGCGGGCTGCGCCGGGGCTGGGAAGGGGCAGGGCCGGGTGGGGTGGGGGATCCGGCGGGGGCCCGGGACGCGAGGCCAGGCTCTCGCGCGCCCCCGCCCCCCCCCCCCCCCCACAGTGGCCCCGCGCAGCAATGGCGCGCCGCCGAGCGGGAGCCCTAGGGAGGGAGGGAGGCCACCGACGCGGCCACGGCCCCCTCCCAACCTGAAAATTCGTTTTTATAACGTCCCGCGATTGAGCTAACCTTTTGTGGAGGGCGGGCGGGCGGCGGGCGGGCGGGAGGGCGGGAGGCTTCGCGGAGGGAGAGAGGGCGAGAGGAAGAGGGCGGGAGCGAGAGGACGGGAGAGAAAGGCGAGGAGGGAGGATGCGCGCCGCGCCATTGGTGTCTGCGCGGGGCCGGGGCCGGGGCCGGGGCCGGGCCGGGCCGGGCACATGAGCCGCGCCGCGACCTGGGCATGGAAGGGCTGCGGAGACGGTGGGGGCCGAAGGGGCGGCCCCGCCCTCCTCCTCCTCCTCCTCGGCGCGGGCGGACGGCGCGGCGGCGGCGCCGGGCCAGTGCCGCGCGGCTTCCTCTCGGCGCCAAGTGTGCGCCCGGGACGGCACTCCCGTCGAGCGGCGGCCGCGGGGGGCGGCGCGGCGGCGGGCGGCGGCGGCCTCGGGGCTTTCGCGTACCCAGGGGCCCGGAGCGCGCGGGCTCCGCCGGCGCGGGGCGTCTCCTCGCCGGGGTGGCCCGCGCGCCCCGAATGCTGTGCCCCGCGGCAAAGAGGGCCCGGCCGCCCGCTCGGCCTCTCAGCGCCCCCGGGGCCGCCGGCCTGGCTACGGCTAAACCACTCGGCAACGGCTAATACAGCTGCAGCAATGGCGCACGGCTTGGGCTTACAGCAGAAACGCTTCCTCAAGTCGTCGCCCGCAACGCCTCGCGGGGGGGGCTTCACCGGTGAGAAGTACAGGAGACGTGATCGGCCTGGGCCGGCGAAGCAGGCGTACCCCGGCCAACGAGGTGCCCGCGAGAGCCAAGGAGGTGTCCTTCTACCATGGCTACACAGCCCCTACAGCACGTTGCCATTGCTACATCGAACATGGTGTCCACCTTCGGCTCGCGGGGAGCCCCGGCCACGAGGCTTACTCTCCATTGAGGGCTGACCAGTCCTGGAGCTGGCCAACGGCTGGGGAACAGGCAGTTGCTGAGCCAAGGGA	.	FAIL_NOTPRECISE	IMPRECISE;SVMETHOD=Snifflesv1.0.12;CHR2=chr36;END=19900012;STD_quant_start=0.661438;STD_quant_stop=10.911576;Kurtosis_quant_start=10.398815;Kurtosis_quant_stop=0.063001;SVTYPE=INS;SUPTYPE=AL,SR;SVLEN=2411;STRANDS=+-;STRANDS2=14,18,14,18;RE=32;REF_strand=0,0;Strandbias_pval=1;AF=1	GT:DR:DV	1/1:0:32
chr36	19930004	107523	N	<DEL>	.	FAIL_GAP	PRECISE;SVMETHOD=Snifflesv1.0.12;CHR2=chr36;END=19931217;STD_quant_start=0.000000;STD_quant_stop=0.774597;Kurtosis_quant_start=2.000000;Kurtosis_quant_stop=-0.983539;SVTYPE=DEL;SUPTYPE=SR;SVLEN=-1213;STRANDS=+-;STRANDS2=8,6,8,6;RE=14;REF_strand=0,0;Strandbias_pval=1;AF=1	GT:DR:DV	1/1:0:14
chr36	19937142	107524	CCCCCGCGCGAGCCTGGTGCTGACGTCTATCAAGGGTGAAATGATGGAAACTATATTCATGGGCATGATTTCCATTAAATATCAATTNNNNNNNNNNNNNNNNNNNNNNNNNNNNNNNNNNNNNNNNNNNNNNNNNNNNNNNNNNNNNNNNNNNNNNNNNNNNNNNNNNNNNNNNNNNNNNNNNNNNNNNNNNNNNNNNNNNNNNNNNNNNNNNNNNNNNCCCCGGCGGCCCGGAATTTTT	N	.	FAIL_GAP	PRECISE;SVMETHOD=Snifflesv1.0.12;CHR2=chr36;END=19937385;STD_quant_start=2.399495;STD_quant_stop=0.348155;Kurtosis_quant_start=23.648542;Kurtosis_quant_stop=25.010342;SVTYPE=DEL;SUPTYPE=AL,SR;SVLEN=-243;STRANDS=+-;STRANDS2=34,32,34,32;RE=66;REF_strand=43,40;Strandbias_pval=1;AF=0.442953	GT:DR:DV	0/1:83:66
chr36	19938698	107525	N	TACTCCAAGCCAAGGCGGCGGCGGGCCGCGGCGGGCGGCGGCGGCGTGCGGCCGCGGCGGTCGAGGCCATC	.	PASS	PRECISE;SVMETHOD=Snifflesv1.0.12;CHR2=chr36;END=19938698;STD_quant_start=0.447214;STD_quant_stop=4.948304;Kurtosis_quant_start=8.600050;Kurtosis_quant_stop=7.170003;SVTYPE=INS;SUPTYPE=AL;SVLEN=71;STRANDS=+-;STRANDS2=36,34,36,34;RE=70;REF_strand=41,41;Strandbias_pval=0.872222;AF=0.460526	GT:DR:DV	0/1:82:70
chr36	19945598	107526	N	<DEL/INV>	.	PASS	PRECISE;SVMETHOD=Snifflesv1.0.12;CHR2=chr36;END=19945698;STD_quant_start=0.000000;STD_quant_stop=0.000000;Kurtosis_quant_start=0.006667;Kurtosis_quant_stop=3.931756;SVTYPE=DEL/INV;SUPTYPE=NR;SVLEN=-100;STRANDS=+-;STRANDS2=19,26,19,26;RE=45;REF_strand=35,45;Strandbias_pval=1;AF=0.36	GT:DR:DV	0/1:80:45
chr36	19945598	107527	N	TTTGCAGCCCCGCGGTCCGAGGCGCCTGGGTCTGCAACGCGAG	.	FAIL_GAP	PRECISE;SVMETHOD=Snifflesv1.0.12;CHR2=chr36;END=19945599;STD_quant_start=0.458831;STD_quant_stop=3.276712;Kurtosis_quant_start=-1.186269;Kurtosis_quant_stop=8.838078;SVTYPE=INS;SUPTYPE=AL;SVLEN=31;STRANDS=+-;STRANDS2=17,21,17,21;RE=38;REF_strand=35,45;Strandbias_pval=1;AF=0.322034	GT:DR:DV	0/1:80:38
chr36	19960389	107528	N	<DEL/INV>	.	PASS	PRECISE;SVMETHOD=Snifflesv1.0.12;CHR2=chr36;END=19960741;STD_quant_start=0.000000;STD_quant_stop=0.316228;Kurtosis_quant_start=-0.750865;Kurtosis_quant_stop=-0.801939;SVTYPE=DEL/INV;SUPTYPE=NR;SVLEN=-352;STRANDS=+-;STRANDS2=14,7,14,7;RE=21;REF_strand=34,17;Strandbias_pval=1;AF=0.291667	GT:DR:DV	0/0:51:21
chr36	19960746	107529	N	TGCCTGGTGTGGGGCGAAAAAAGGGGTGGAGATGGGCGGTGGGCG	.	PASS	PRECISE;SVMETHOD=Snifflesv1.0.12;CHR2=chr36;END=19960745;STD_quant_start=1.028992;STD_quant_stop=5.291503;Kurtosis_quant_start=13.873845;Kurtosis_quant_stop=10.807415;SVTYPE=INS;SUPTYPE=AL;SVLEN=50;STRANDS=+-;STRANDS2=23,12,23,12;RE=35;REF_strand=34,17;Strandbias_pval=1;AF=0.406977	GT:DR:DV	0/1:51:35
chr36	19964557	107530	ATGTAATTCATTTTTTTTTTTTTTTTAAAGATTTTATTTATTTATTCATGATAGTCACACAGAGAGAGAGAGACAGAGAGGCAGAGACACAGGCAGAGGGAGAAGCAGGCTCCATGCACCGGGAGCCCGACGTGGGATTCGATCCCGGGTCTCCAGGATCGCGCCCTGGGCCAAAGGCAGGCGCCAAACCGCTGCGCCACCCAGGGATCCC	N	.	PASS	PRECISE;SVMETHOD=Snifflesv1.0.12;CHR2=chr36;END=19964770;STD_quant_start=1.253566;STD_quant_stop=0.723747;Kurtosis_quant_start=8.584283;Kurtosis_quant_stop=4.972918;SVTYPE=DEL;SUPTYPE=AL;SVLEN=-213;STRANDS=+-;STRANDS2=27,16,27,16;RE=43;REF_strand=34,29;Strandbias_pval=0.426092;AF=0.40566	GT:DR:DV	0/1:63:43
chr36	19973465	107531	N	GTTTCGGAGCGAGTCCCTTTCCGTGCCCTCCGCGAAGCCAT	.	FAIL_GAP	PRECISE;SVMETHOD=Snifflesv1.0.12;CHR2=chr36;END=19973465;STD_quant_start=0.000000;STD_quant_stop=4.315170;Kurtosis_quant_start=0.171875;Kurtosis_quant_stop=0.111095;SVTYPE=INS;SUPTYPE=AL;SVLEN=38;STRANDS=+-;STRANDS2=29,29,29,29;RE=58;REF_strand=38,39;Strandbias_pval=1;AF=0.42963	GT:DR:DV	0/1:77:58
chr36	19992167	107532	N	CGGGTTGTGTTGTGCCTGTGTTGTTCTATATCCTATTATATATATCTA	.	PASS	PRECISE;SVMETHOD=Snifflesv1.0.12;CHR2=chr36;END=19992167;STD_quant_start=0.277350;STD_quant_stop=2.075498;Kurtosis_quant_start=8.376963;Kurtosis_quant_stop=0.209748;SVTYPE=INS;SUPTYPE=AL;SVLEN=43;STRANDS=+-;STRANDS2=12,14,12,14;RE=26;REF_strand=47,47;Strandbias_pval=0.825783;AF=0.216667	GT:DR:DV	0/0:94:26
chr36	19994606	107533	N	CCCAGCGGCCAGCCCCGCCGCGCTCGCTCACTCCTCCCGCCAGCTACGTCGGTGCCGGTTCCCGGAGCCGGCGGTCCCGCTCTCGGCGCCCGCCCGCGCCCGGGGCCGCGCCGGGGTCTCACCTCATCCCCCGGCCGGGGGCGTGGGGCCGCCGCCGCCCGCGGTTCGGGCGAAGTATTGCTGCGGGGCAGGCCCGTGAGCCGGGACCACCGGCCGTGCGTGGCTGGCGCCCATTGGCGGGCCGGCCGTCCACGTGGCCACCCCCGCCGCTTTAATTGGCCACATTTCCTCTGGCTCGCTCGCCATTTCTCGGCCGAAGGCAGCTGGGCGAGGAAGGGCGGGGCGGAGCGGCGCAAGCCCCCGGCGGCCCGGCCCCGCGCGTCCGCACCCAGCGCCTCTGCACCCCGCGTTCCCCCCCCGGCCCCCTTCCTCTGGCAGCCCCGCGCGTCCGCACCCGCCCGGCCCCGCACCCGCGCCCGCACCCCGCGCCCGCGCGCACGCTCCGGCCCCGCGCTCCGCAGTCCGCGCCCCGCCCTCGCGCGCCGTGAGGCGCCGGCAGCCATGAGCTCCTACCTGGAGTAGCGTGTCCCGGCGGCGGGCGAGCGGCGGCGGCGGCGGCGGCGAGCGGCGGCGCGACGTGCTCAGCTTTCGCGCCCAAGTTCTGCCGAGCCGGACGCCGGCCCGCGCCCTTCAGCCCGCCTTCCCCTTGGGTCGGCGGCCGAAGCGGCCCTTCGTTGGCGTGCCTGCCCCTGGCCGCCGCCCGGCCCT	.	FAIL_GAP	PRECISE;SVMETHOD=Snifflesv1.0.12;CHR2=chr36;END=19994605;STD_quant_start=1.354006;STD_quant_stop=8.597480;Kurtosis_quant_start=7.350717;Kurtosis_quant_stop=7.142476;SVTYPE=INS;SUPTYPE=AL,SR;SVLEN=1496;STRANDS=+-;STRANDS2=12,13,12,13;RE=25;REF_strand=0,0;Strandbias_pval=1;AF=1	GT:DR:DV	1/1:0:25
chr36	20007467	107534	N	GACAAGAGAGGGAAAAGGCAGAGGTGCGCAGGGAGCCGACCCGCGGACCCATCCTGGGACTCCAGGACCTCCCCTGAGCCAAAGGCAGACGCTCAATTTCTTAGCTACCGGGTCCAGAAATGCTGCCTTTTCTATTAAAGCAAGTTTCTAAAGATTATGAATGGAGTATCCTTTCTATGAATGCGTATTCCTTTAAAAGAGAAATTTTTTTTTTATTTTTTTTTTTTCTTTTTTACCGATTTCTTATATTCATGCAGAGAACCCAGAGTTTAGACGGCGAGT	.	PASS	PRECISE;SVMETHOD=Snifflesv1.0.12;CHR2=chr36;END=20007469;STD_quant_start=6.934761;STD_quant_stop=7.173182;Kurtosis_quant_start=1.431595;Kurtosis_quant_stop=1.532859;SVTYPE=INS;SUPTYPE=AL;SVLEN=285;STRANDS=+-;STRANDS2=11,11,11,11;RE=22;REF_strand=31,40;Strandbias_pval=0.631468;AF=0.236559	GT:DR:DV	0/0:71:22
chr36	20008652	107535	N	GGCTTAATTAAACACTTTTAAGTGTTTAAACGATCTTTCCCAATCGTTTTAAAATCGTATTTACTGTAAACGCTCGAGTATAC	.	PASS	PRECISE;SVMETHOD=Snifflesv1.0.12;CHR2=chr36;END=20008652;STD_quant_start=0.000000;STD_quant_stop=2.408319;Kurtosis_quant_start=0.423464;Kurtosis_quant_stop=0.636555;SVTYPE=INS;SUPTYPE=AL;SVLEN=74;STRANDS=+-;STRANDS2=8,10,8,10;RE=18;REF_strand=32,37;Strandbias_pval=1;AF=0.206897	GT:DR:DV	0/0:69:18
chr36	20012563	107536	N	AAAACATATTAGGTAATGTAAATAAATAAATCTTTAAAAAAAAACAAAAAAAAGGGATCCCTGGTGCGCAGCGTGTTTGGGGCGGCCTGGCCTTTGGCCCGGGGCCGCGAATCTTGAGACCCGGGACGAATCGCCACGTCGGGCTCCCGGGGCTTGGAGCCATGCTTCTCCCTCTGGCCTGTATCTGCTGCCGCTCTCGCTCTCTCTGTGACTATCAATGAATAGAAAGAAAATCTTTAAAAAA	.	PASS	PRECISE;SVMETHOD=Snifflesv1.0.12;CHR2=chr36;END=20012570;STD_quant_start=1.480026;STD_quant_stop=6.000000;Kurtosis_quant_start=8.071771;Kurtosis_quant_stop=-0.785383;SVTYPE=INS;SUPTYPE=AL;SVLEN=242;STRANDS=+-;STRANDS2=20,22,20,22;RE=42;REF_strand=37,42;Strandbias_pval=1;AF=0.347107	GT:DR:DV	0/1:79:42
chr36	20017730	107537	ATTTTTTATTTTTTTTTCTTGTCTCTTTTTA	N	.	PASS	PRECISE;SVMETHOD=Snifflesv1.0.12;CHR2=chr36;END=20017764;STD_quant_start=3.521363;STD_quant_stop=4.135215;Kurtosis_quant_start=-1.258496;Kurtosis_quant_stop=-1.144909;SVTYPE=DEL;SUPTYPE=AL;SVLEN=-34;STRANDS=+-;STRANDS2=9,5,9,5;RE=14;REF_strand=42,49;Strandbias_pval=0.256883;AF=0.133333	GT:DR:DV	0/0:91:14
chr36	20019472	107538	TGCCACCAGATTTTATTTTATTTTATTTTTTTTCCAATTTTTATTTATTTATGATAGTCACAGAGAGAGAGAGAGAGAGGCAGAGACACAGGCCGAGGGAGAAGCAGGCTCCATGCACCGGGAGCCCGATGTGGGATTCGATCCCGGGTCTCCAGGATCGCGCCCTGGGCCAAAGGCAGGCGCCAAACCGCTGTGCCACCCAGGGATCCC	N	.	PASS	PRECISE;SVMETHOD=Snifflesv1.0.12;CHR2=chr36;END=20019682;STD_quant_start=1.897367;STD_quant_stop=1.303840;Kurtosis_quant_start=11.239484;Kurtosis_quant_stop=14.198153;SVTYPE=DEL;SUPTYPE=AL;SVLEN=-210;STRANDS=+-;STRANDS2=25,16,25,16;RE=41;REF_strand=51,38;Strandbias_pval=0.707077;AF=0.315385	GT:DR:DV	0/1:89:41
chr36	20033771	107539	AGAGTTACCTTTTCTTTTTTTTTTTTTTTTAATTTTTTTTAATTTTTTTAATTTTTTTT	N	.	PASS	PRECISE;SVMETHOD=Snifflesv1.0.12;CHR2=chr36;END=20033823;STD_quant_start=2.705009;STD_quant_stop=3.173826;Kurtosis_quant_start=-0.825577;Kurtosis_quant_stop=-1.567077;SVTYPE=DEL;SUPTYPE=AL;SVLEN=-52;STRANDS=+-;STRANDS2=46,37,46,37;RE=83;REF_strand=54,40;Strandbias_pval=0.87938;AF=0.468927	GT:DR:DV	0/1:94:83
chr36	20035296	107540	N	ACCCCCCCCCTGCCTCCCGCATCCCCCTCCCCCCCCCCCTCCCCCCCCCCCTCCCCCCCCCCCCCCCCCCCTCCCCCCCTCCTTTTTTTGCCCCCTTCCCCCTCCCCCCCCACCTCCCCCCCAA	.	FAIL_NOTPRECISE	IMPRECISE;SVMETHOD=Snifflesv1.0.12;CHR2=chr36;END=20035348;STD_quant_start=12.124356;STD_quant_stop=41.183735;Kurtosis_quant_start=0.291757;Kurtosis_quant_stop=-0.696229;SVTYPE=INS;SUPTYPE=AL;SVLEN=67;STRANDS=+-;STRANDS2=17,5,17,5;RE=21;REF_strand=60,45;Strandbias_pval=0.0957569;AF=0.166667	GT:DR:DV	0/0:105:21
chr36	20047591	107541	AGCATAGAATACGTGCTGCAAGCAACATCACTTTTTTTTTTTTTTT	N	.	PASS	PRECISE;SVMETHOD=Snifflesv1.0.12;CHR2=chr36;END=20047639;STD_quant_start=2.665570;STD_quant_stop=2.253652;Kurtosis_quant_start=-1.641274;Kurtosis_quant_stop=-1.316066;SVTYPE=DEL;SUPTYPE=AL;SVLEN=-48;STRANDS=+-;STRANDS2=42,35,42,35;RE=77;REF_strand=49,43;Strandbias_pval=0.878208;AF=0.455621	GT:DR:DV	0/1:92:77
chr36	20058057	107542	N	AAAATAGGGATCCTGCGGGTGGCCTACGCAGCGGTTGGCACCGCCTTTGGACAAGGGTGGCCACGCATCCTGGAGACCAGGTCGATCGCACTCAACCTAAGCTCCGGTGCATGAGCCTGCCCATTATCCTCGGCATATGTCTCTTTCCTCTCTATATCTCTCTCTCTGTGACTATCATAAATACATAAAAATTAAAAAACATAAAAAAATAAAAAAAAAATAAAACAAATAAAAAG	.	PASS	PRECISE;SVMETHOD=Snifflesv1.0.12;CHR2=chr36;END=20058061;STD_quant_start=1.537412;STD_quant_stop=5.300086;Kurtosis_quant_start=4.151053;Kurtosis_quant_stop=6.469654;SVTYPE=INS;SUPTYPE=AL,SR;SVLEN=227;STRANDS=+-;STRANDS2=17,28,17,28;RE=45;REF_strand=39,48;Strandbias_pval=0.463309;AF=0.340909	GT:DR:DV	0/1:87:45
chr36	20058767	107543	N	AAGTGATGCTGCCCCACCCCCCCTCCCAAAAAAAAAACATTA	.	FAIL_GAP	PRECISE;SVMETHOD=Snifflesv1.0.12;CHR2=chr36;END=20058766;STD_quant_start=0.000000;STD_quant_stop=2.712405;Kurtosis_quant_start=9.964497;Kurtosis_quant_stop=1.181322;SVTYPE=INS;SUPTYPE=AL;SVLEN=39;STRANDS=+-;STRANDS2=12,17,12,17;RE=29;REF_strand=32,36;Strandbias_pval=0.66053;AF=0.298969	GT:DR:DV	0/0:68:29
chr36	20182520	107544	N	TTTCGAATTGTATTTTTTTATTTATTTATTGTTTTAATTTATTTTTGATTGGGTTTCATTTACTACTACAGAATAACCCAGTGGCCCGTCAACCAGTCACTCCCACCCCCGCCCTCCTCCCTTCTCCGACCCCGAGTTTCGTTTCCCAGAGTTAGCAGTCCTTGTTCTGGCTCCTTTCTGAATTTTCCCACACATTTTCCTTCTCCTTCCCTTAGATTCCCTTCACTATTATTTATATAGCCCCAACTGAATGTAACGGAGGGGCCTCCGCGAGGGGCGAGGC	.	FAIL_NOTPRECISE	IMPRECISE;SVMETHOD=Snifflesv1.0.12;CHR2=chr36;END=20182551;STD_quant_start=2.738613;STD_quant_stop=17.865236;Kurtosis_quant_start=-1.111957;Kurtosis_quant_stop=-1.307031;SVTYPE=INS;SUPTYPE=AL;SVLEN=284;STRANDS=+-;STRANDS2=12,13,12,13;RE=25;REF_strand=52,47;Strandbias_pval=0.823313;AF=0.201613	GT:DR:DV	0/0:99:25
chr36	20190411	107545	N	TATATTAGATATCTATATATATGATTATATATATAGATAGTTTTTTTGGTTTTTTTTTTTTTAT	.	PASS	PRECISE;SVMETHOD=Snifflesv1.0.12;CHR2=chr36;END=20190429;STD_quant_start=0.000000;STD_quant_stop=4.189935;Kurtosis_quant_start=17.119382;Kurtosis_quant_stop=7.707410;SVTYPE=INS;SUPTYPE=AL;SVLEN=41;STRANDS=+-;STRANDS2=30,24,30,24;RE=54;REF_strand=45,34;Strandbias_pval=1;AF=0.406015	GT:DR:DV	0/1:79:54
chr36	20197562	107546	N	CCTGTCCTTTCCTTTCCTTTACTTTGCTTGTCCTTTCCTTTCTTTTCATTTTTCCGTTCCTTCC	.	FAIL_NOTPRECISE	IMPRECISE;SVMETHOD=Snifflesv1.0.12;CHR2=chr36;END=20197561;STD_quant_start=25.168903;STD_quant_stop=37.881394;Kurtosis_quant_start=-1.557132;Kurtosis_quant_stop=2.617059;SVTYPE=INS;SUPTYPE=AL,SR;SVLEN=107;STRANDS=+-;STRANDS2=7,31,7,31;RE=38;REF_strand=20,36;Strandbias_pval=0.103254;AF=0.404255	GT:DR:DV	0/1:56:38
chr36	20232324	107547	CTCTGCCTCTTTCTTTTTTTTTTTTTTTTTTTAAGATTTTTTTATTTATTTATTCATGATAGTCACAGAGAGAGAGAGAGAGGCAGAGACACAGGCAGAGGGAGAAGCGGGCTCCATGCACCGGGAGCCCGACGTGGGATTCGATCCCGAGTCTCCAGGATCGCGCCCTGGGCCAAAGGCAGGCGCCAAACCGCTGCACCACCCAGGGATCC	N	.	PASS	PRECISE;SVMETHOD=Snifflesv1.0.12;CHR2=chr36;END=20232536;STD_quant_start=2.578985;STD_quant_stop=2.178115;Kurtosis_quant_start=-0.733208;Kurtosis_quant_stop=-1.502419;SVTYPE=DEL;SUPTYPE=AL;SVLEN=-212;STRANDS=+-;STRANDS2=40,47,40,47;RE=87;REF_strand=55,59;Strandbias_pval=0.776928;AF=0.432836	GT:DR:DV	0/1:114:87
chr36	20233157	107548	N	GTGCGTGGGCGGTGCGGTATGGTGGTGGAGGGATTGATTGGTGCGTTAAGAGTGAGTG	.	FAIL_NOTPRECISE	IMPRECISE;SVMETHOD=Snifflesv1.0.12;CHR2=chr36;END=20233182;STD_quant_start=35.396171;STD_quant_stop=29.636064;Kurtosis_quant_start=-2.164881;Kurtosis_quant_stop=15.710325;SVTYPE=INS;SUPTYPE=AL;SVLEN=38;STRANDS=+-;STRANDS2=24,30,24,30;RE=54;REF_strand=51,59;Strandbias_pval=0.868393;AF=0.329268	GT:DR:DV	0/1:110:54
chr36	20248478	107549	N	GCGGGGAACTTTAACTGCCGGACCGAAAGTCAGGAAT	.	FAIL_NOTPRECISE	IMPRECISE;SVMETHOD=Snifflesv1.0.12;CHR2=chr36;END=20248490;STD_quant_start=27.935939;STD_quant_stop=14.312000;Kurtosis_quant_start=-1.188319;Kurtosis_quant_stop=6.909542;SVTYPE=INS;SUPTYPE=AL;SVLEN=63;STRANDS=+-;STRANDS2=6,18,6,18;RE=24;REF_strand=51,51;Strandbias_pval=0.0390753;AF=0.190476	GT:DR:DV	0/0:102:24
chr36	20276351	107550	N	GGGGGGGGGGGGGGGGGCGGGGGGGGGGGGGGGGGGGGGGGGTGGGGGGGAAACAAAAAAAAAGAACCGCCGAAAAAAAGAAA	.	FAIL_NOTPRECISE	IMPRECISE;SVMETHOD=Snifflesv1.0.12;CHR2=chr36;END=20276364;STD_quant_start=9.700515;STD_quant_stop=34.436899;Kurtosis_quant_start=0.686494;Kurtosis_quant_stop=-1.330233;SVTYPE=INS;SUPTYPE=AL;SVLEN=66;STRANDS=+-;STRANDS2=12,3,12,3;RE=15;REF_strand=32,36;Strandbias_pval=0.0243382;AF=0.180723	GT:DR:DV	0/0:68:15
chr36	20298852	107551	N	CCATTTCATAACTTTTTTTTTGTAATTTTTATTCTTTGATAGTCACAGAGAGAGAGGAGAAAGGCGGACATAGGCAGCGGAGAGAGGCTCCATGCACCGGGAGCCGACGTGGGATCGCTTTCGGGTCTCCAGGATCGCGCCCTGGCGCCAAACGCTCCACTGCGCCAAAACGCTTGCGCCACCCATGGATCC	.	PASS	PRECISE;SVMETHOD=Snifflesv1.0.12;CHR2=chr36;END=20298852;STD_quant_start=1.946657;STD_quant_stop=6.830658;Kurtosis_quant_start=23.751134;Kurtosis_quant_stop=17.050525;SVTYPE=INS;SUPTYPE=AL;SVLEN=193;STRANDS=+-;STRANDS2=37,39,37,39;RE=76;REF_strand=48,52;Strandbias_pval=1;AF=0.431818	GT:DR:DV	0/1:100:76
chr36	20325315	107552	N	CTGGCAATCAGTTTATTTTTCTTATTTTTTTTTTT	.	PASS	PRECISE;SVMETHOD=Snifflesv1.0.12;CHR2=chr36;END=20325315;STD_quant_start=2.300895;STD_quant_stop=2.754675;Kurtosis_quant_start=7.162910;Kurtosis_quant_stop=30.113675;SVTYPE=INS;SUPTYPE=AL;SVLEN=35;STRANDS=+-;STRANDS2=37,32,37,32;RE=69;REF_strand=42,46;Strandbias_pval=0.521277;AF=0.43949	GT:DR:DV	0/1:88:69
chr36	20334867	107553	N	ATCCAGAAGGCGCATTGACATTTGAACTCTGGATA	.	PASS	PRECISE;SVMETHOD=Snifflesv1.0.12;CHR2=chr36;END=20334867;STD_quant_start=0.000000;STD_quant_stop=0.902194;Kurtosis_quant_start=3.908955;Kurtosis_quant_stop=9.844900;SVTYPE=INS;SUPTYPE=AL;SVLEN=35;STRANDS=+-;STRANDS2=46,40,46,40;RE=86;REF_strand=56,53;Strandbias_pval=0.775024;AF=0.441026	GT:DR:DV	0/1:109:86
chr36	20379386	107554	N	TGCCTTCTTTTTTTTTTTTTTAAATTTATTTATTTATTTATTGATATCGTAACAGACGGGAGGAGCGAGAGGGCAGCGGACACAGGGCCCCGCGAGAGCGGCAGGCTCCATTGCACCCGAGAGCCCGACCGTGGGATTCGACCGGGTCTCCAGGATCGCTGCCCGGTCCAGGCCAAAGGGCGGCGGCCCAACCCGCTGCCGCCACCCAGGGGATCTCTACCT	.	PASS	PRECISE;SVMETHOD=Snifflesv1.0.12;CHR2=chr36;END=20379391;STD_quant_start=3.705033;STD_quant_stop=7.914314;Kurtosis_quant_start=1.222945;Kurtosis_quant_stop=-0.004824;SVTYPE=INS;SUPTYPE=AL;SVLEN=209;STRANDS=+-;STRANDS2=11,12,11,12;RE=23;REF_strand=58,53;Strandbias_pval=0.819564;AF=0.171642	GT:DR:DV	0/0:111:23
chr36	20384279	107555	N	AAGTCTGAAACTCTCAAAAAAAAAAAAAAAAAAAAAAAAAAAAAAAAAAAAAAAAAAAA	.	PASS	PRECISE;SVMETHOD=Snifflesv1.0.12;CHR2=chr36;END=20384290;STD_quant_start=2.798809;STD_quant_stop=3.730505;Kurtosis_quant_start=3.634618;Kurtosis_quant_stop=1.200933;SVTYPE=INS;SUPTYPE=AL;SVLEN=48;STRANDS=+-;STRANDS2=13,12,13,12;RE=25;REF_strand=55,51;Strandbias_pval=1;AF=0.19084	GT:DR:DV	0/0:106:25
chr36	20398172	107556	N	CCTATGCTCCTTTCTTTTTTTTTTTTTAATATATATTCTTTTTATTTTTTTAATTTTTTATTTATTTATTGATAGTCACAGCGAGAGAGAGAGTCAGCGGCAGAGACACAGGCAGAGGGACGAAGCCAGGCCTCAATGCACGGGGACGCCAGACGTGGGAATCGATCCCGTGTCTCCAGGATTCGCGCCCCTTGGCCAAAAGGCAAGGCGCCAAACCGCTGCGCACCCAGGGATCC	.	PASS	PRECISE;SVMETHOD=Snifflesv1.0.12;CHR2=chr36;END=20398187;STD_quant_start=2.172268;STD_quant_stop=5.865684;Kurtosis_quant_start=24.095792;Kurtosis_quant_stop=8.158672;SVTYPE=INS;SUPTYPE=AL;SVLEN=226;STRANDS=+-;STRANDS2=31,34,31,34;RE=65;REF_strand=44,49;Strandbias_pval=1;AF=0.411392	GT:DR:DV	0/1:93:65
chr36	20411559	107557	N	AACGCTGCCTTGGAGGGAAACGGGCCCCCGCCCGGCAAC	.	FAIL_NOTPRECISE	IMPRECISE;SVMETHOD=Snifflesv1.0.12;CHR2=chr36;END=20411562;STD_quant_start=16.887865;STD_quant_stop=14.791890;Kurtosis_quant_start=0.244659;Kurtosis_quant_stop=0.587577;SVTYPE=INS;SUPTYPE=AL;SVLEN=33;STRANDS=+-;STRANDS2=8,5,8,5;RE=13;REF_strand=54,56;Strandbias_pval=0.559277;AF=0.105691	GT:DR:DV	0/0:110:13
chr36	20422098	107558	N	TGCACCCAACCCCGGCCCCCTCGGACCCCCGGCCCTCCGCGCAGGGGGGCTCTCGGCCCGCCGCCCGGGCGCCCCCGTCTCTCTGCCACCAGCCACCTGGGGGGCCCGGACGCCACAC	.	FAIL_NOTPRECISE	IMPRECISE;SVMETHOD=Snifflesv1.0.12;CHR2=chr36;END=20422114;STD_quant_start=0.162221;STD_quant_stop=14.045040;Kurtosis_quant_start=-1.401060;Kurtosis_quant_stop=3.304842;SVTYPE=INS;SUPTYPE=AL;SVLEN=118;STRANDS=+-;STRANDS2=38,39,38,39;RE=77;REF_strand=39,37;Strandbias_pval=0.872023;AF=0.503268	GT:DR:DV	0/1:76:77
chr36	20426833	107559	ATAAAAGCTAAGCAGGGATCCCTGGGTGGCGCAGCGGTTTGGCGCCTGCCTTTGGCCCAGGGCGCGATCCTGGAGACCCGGGATCGAATCCCACGTCGGGCTCCCGGTGCATGGAGCCTGCTTCTCCCTCTGCCTGTGTCTCTGCCTCTCTCTCTCTCTGTGACTATCATAAATAAATAAATAAATAAATAAATAAATAAATAA	N	.	PASS	PRECISE;SVMETHOD=Snifflesv1.0.12;CHR2=chr36;END=20427037;STD_quant_start=4.130678;STD_quant_stop=3.708099;Kurtosis_quant_start=10.398083;Kurtosis_quant_stop=12.782247;SVTYPE=DEL;SUPTYPE=AL,SR;SVLEN=-204;STRANDS=+-;STRANDS2=16,17,16,17;RE=33;REF_strand=43,45;Strandbias_pval=1;AF=0.272727	GT:DR:DV	0/0:88:33
chr36	20482511	107560	TTATTTATTTTTTTTAATTTTTATTTATTTATGATAGTCACAGAGAGAGAGAGAGAGAGAGAGGCAGAGACACAGGCAGAGGGAGAAGCAGGCTCCATGCAACGGGAGCCTGACGTGGGATTCGATCCCGGGTCTCCAGAATCGTGCCCTGGGCCAAAGGCAGGCGCTAAACCACTGCGCCACCCAGGGATCCCTTTTTTTTTTTTTTTAATTTTTATTTATTTATAAATTAA	N	.	PASS	PRECISE;SVMETHOD=Snifflesv1.0.12;CHR2=chr36;END=20482744;STD_quant_start=1.120631;STD_quant_stop=0.528271;Kurtosis_quant_start=33.961199;Kurtosis_quant_stop=7.692522;SVTYPE=DEL;SUPTYPE=AL,SR;SVLEN=-233;STRANDS=+-;STRANDS2=37,50,37,50;RE=87;REF_strand=51,66;Strandbias_pval=0.887463;AF=0.426471	GT:DR:DV	0/1:117:87
chr36	20520225	107561	GGCCAGTTGCTCACAATTTGGACCTGCCTTCCAACTTGCCCACT	N	.	PASS	PRECISE;SVMETHOD=Snifflesv1.0.12;CHR2=chr36;END=20520270;STD_quant_start=0.836660;STD_quant_stop=0.577350;Kurtosis_quant_start=-1.265897;Kurtosis_quant_stop=-1.387105;SVTYPE=DEL;SUPTYPE=AL;SVLEN=-45;STRANDS=+-;STRANDS2=30,30,30,30;RE=60;REF_strand=46,48;Strandbias_pval=1;AF=0.38961	GT:DR:DV	0/1:94:60
chr36	20520458	107562	ACAAGACCTCTAATAGGGATCCCTGGGTGGCGCAGTGGTTTGGCGCCTGCCTTTGGCCCGGGGCACGATCCTGGAGACCCGGGATCGAATCCCACGTCGGGCTCCCGGTGCATGGAGCCTGCTTCTCCCTCTGCCTGTGTCTCTGCCTCTCTCTCTCTCTCTGTGACTATCATAAATAAATAAATAAATAAAAAAAAAAAAAAA	N	.	PASS	PRECISE;SVMETHOD=Snifflesv1.0.12;CHR2=chr36;END=20520662;STD_quant_start=4.209365;STD_quant_stop=3.087272;Kurtosis_quant_start=9.870660;Kurtosis_quant_stop=-0.626063;SVTYPE=DEL;SUPTYPE=AL;SVLEN=-204;STRANDS=+-;STRANDS2=31,33,31,33;RE=64;REF_strand=44,48;Strandbias_pval=1;AF=0.410256	GT:DR:DV	0/1:92:64
chr36	20577751	107563	N	AAAAATAATCTAAGGAGTGAATCGCCTGGGTGGAGCAGCGGTTTGGCGCCTGCCGTGTGGCCCAGGGCGCGATCCTGGAGACCCGGGATCGAATCCCACAGTCGGGCTTCCGGTGCAAATTTGAGTCCTGCGATCTACCTCTGCCTGTGTCTCGGCCGCTCTATCTCTCTCACTGGTGCCTATCATATAAGTAAAAAAGTAAAAAAAAGAAAAAAT	.	PASS	PRECISE;SVMETHOD=Snifflesv1.0.12;CHR2=chr36;END=20577750;STD_quant_start=1.520691;STD_quant_stop=5.156913;Kurtosis_quant_start=17.886639;Kurtosis_quant_stop=18.869839;SVTYPE=INS;SUPTYPE=AL;SVLEN=218;STRANDS=+-;STRANDS2=32,32,32,32;RE=64;REF_strand=52,47;Strandbias_pval=0.872592;AF=0.392638	GT:DR:DV	0/1:99:64
chr36	20604497	107564	N	CTGGGGGGGAGTGTGAGGGTTGAAGGGGGTGTGTGGGTGAGGTGGATGGGGGAATGGTGGGGGGGG	.	FAIL_NOTPRECISE	IMPRECISE;SVMETHOD=Snifflesv1.0.12;CHR2=chr36;END=20605072;STD_quant_start=265.729185;STD_quant_stop=276.626644;Kurtosis_quant_start=-1.380787;Kurtosis_quant_stop=1.792475;SVTYPE=INS;SUPTYPE=AL,SR;SVLEN=76;STRANDS=+-;STRANDS2=8,5,8,5;RE=13;REF_strand=49,54;Strandbias_pval=0.389778;AF=0.112069	GT:DR:DV	0/0:103:13
chr36	20649296	107565	N	CGTTAACTATATTTTTTTTTTTTATTATTTTATTTTCATTTTTTTTTAATTTATTTTTTATTGGTGTGAATTTTACGAACATTACGCCTAACACCCAGAGCCCGTTCACCCATTCACTCCCACCCCCCGCCTCCTCCCCTTTACCACCCCTAGTTCGTTTCCCAGAGTTAGCGATCTTACGTTTGTCTCTTTCTGAATTTCCC	.	PASS	PRECISE;SVMETHOD=Snifflesv1.0.12;CHR2=chr36;END=20649300;STD_quant_start=1.414214;STD_quant_stop=6.013143;Kurtosis_quant_start=7.238277;Kurtosis_quant_stop=3.348232;SVTYPE=INS;SUPTYPE=AL;SVLEN=211;STRANDS=+-;STRANDS2=14,25,14,25;RE=39;REF_strand=38,36;Strandbias_pval=0.164381;AF=0.345133	GT:DR:DV	0/1:74:39
chr36	20667379	107566	AAAATAAAATAAAATAAAATAAAATAAAATA	N	.	FAIL_NOTPRECISE	IMPRECISE;SVMETHOD=Snifflesv1.0.12;CHR2=chr36;END=20667412;STD_quant_start=13.000000;STD_quant_stop=13.296616;Kurtosis_quant_start=-0.832772;Kurtosis_quant_stop=-0.970122;SVTYPE=DEL;SUPTYPE=AL;SVLEN=-33;STRANDS=+-;STRANDS2=6,4,6,4;RE=10;REF_strand=53,52;Strandbias_pval=0.743448;AF=0.0869565	GT:DR:DV	0/0:105:10
chr36	20740940	107567	N	CGGCTTGAGGAAGACAAAACCTACGTTTCATTGGGGTTCCCGAGGGCGCCGAAAGGGACAGAGTGCCCGAATATGTATTTGCACAAATTTAGCTGAAAACTTTCCTAATCTGGGAAGGTGAAACCAGGCATTCCGATCCAGGCAAATCGAGAGATCCCCCCTAAAATCCATAAAAAACCGTCAACACCTCGACCTTTAATTGTGGAAGCTTGCAAAATTCCAAAGATACGGAGAAGATCCTTAAAGCCAGCAAGAGACAAGAAATCCCTGACTTTTATGGGGTAGGAGTCATAGGGTAACAGCCGACCCTCTTCCACAGCAGACTGGCAGGCCAGAAAGGGCCGGGCCGGATCTATTCAGGGTCCTAAAGGAGAATAACCTGCAACACGAATACTTTATCCAGCAAGGCTCTCATTCAAAATGGAGGAGCGAATAAGGAGCTTCCAAGGACAGCAGCACTAAAAGAAAGCTGACCTCCAAACCAGCTCTGCAGAAATTTTAAGGGGCCTCTTAAAAACATTCTCCCCCCTTTTAAGAAGAAGTTCAGTGGAACAGTCCACAAAAACAAAGACTGAATCGATATCATGGCTGACACTAAACTCATATCTCTCATAGTACCTCTGAATGTGTGAAGGGCTTAAATGACCCCATCAACAGGGCAGGGTTTCAGACTGGATACAACGCAGCGAACCATCATTTGCTCTGTCTACAAGGATACTCATTTTAGACAGAAGGACACCTACAGCCTGAAAATAAAAGGTTGGAGAAACCATTTACCATTCGAATGGTCCTCCAAAGAAAAGCAGGGTCGCCCATCCTTAATATCAGGATATATAACTAAAATTTACCCCATAAGACTGTAGTGAGAGATGAAGCCGCGTGACACTATATCATACGTAAATGGATCTATTCAACACGAGGACTTAACAATCCTCAATATATATGCTCCGACGTGGGCGCTGCTCCAAATACTATAAATCAATTATGTAACCAAGTGACGAAATACTTAGATCATACTACACTTCTACTGGTTGACTTCACTCTAGCTCTTTCTCTACTTGATAGGTCTTCTAAGCAAAAACATCTCCCAAAGAACACGAGGCTTTACCTGATACACTGGGACCAGAATGGATTTCCACAGTATATTTACAGAACTTTACAATCCAACTCAAACCGAATAACTACATTCTTCTCAAGCGCAATGGAACTTTCTCCCAAGCATCGACCCCACATTCTTGGGTCCACCCACTCGGGTTGAACCGATACCAAAAGATTGGGATGGTCCCCCTGCTATTCTCGGACCATAAATGCTCTTGCAAATTAGAACTAAACACAAACAAGAGTTTGGAAGGACTCCAAACACCTGGAGGTTCAGGACCATCCTGCTCTAAAAGATAAAAGGGTCATACCAGAAATTAAGGAAAGGGGGGGGGGAACCAAAAGACAAAGAAAAAACAAAAAAACAAAAAAGAATTAAAAAGATTCATTGGAAACTAATGAGCCATTGAAGATACAACCCGTCTCAAAATCTTTGGGATGCAGCAAACAAAAGCAGCCTACGTGGTAAATACATCGCAAATACAACGCCTCCATTCAACAAACTGGAAAGAACTCAACACAAAAGTAACCTTAACTACAGGAGCTAGCGCAAAAACAGAAATAGATCTAACCCAAGAGAAGAAGGGCGATAATAAAGATTCGAGCAGAATCTCAACGAACATCGCTGACCAGAAGAACTGTGGAACAGATCACACAACCAGGAGTTGGTTCTTTGAAAAGAATTAATAAGATAGATAAAACCCTAGCCTGCTTTATTAAACAGAAAGAGAGCGAAGACTCAATTAATCCACTCATGAATGAGCAAAGGAGACGATCACTACCAACACCAAGGGGCCCTACAACCGATTTAACAACCTCTATGCACAGCTCTAGCCCACTAATTAGGCAATCTAGAAAGAAATGGACGCATTCCTGGAAAGCCACAAACTCCCCAAAACAACTTGAACAGGTAAGAAATAGAAAACCTGTAACAGGCCAATATACCAGGGAGGAATTGAAGCAGTCCTTAAAAACCTCCCAAGACCAAGAGTCCAGGGCCAGTGGTTCCAGGGCATTCTTTATTCAAACGTTTTAAAGAAGAAATTCATCTTATTCTCCTAAAAGCTGTTTCGGAAAACCAAAAAAACACAAGCCGAAAGAGACTTGGAGTACACTTCCAAATTCGTTCTATTGACGCCAGACACCTTAATTCCACGCAGACCCAGACCCCGCCAAAAAGGAGCATTACAGCCCATATCCCTGATTGCACATGGAGCCAAAAAATTTCCATTCTCAACAAGATACTGGCCAATAGGATCCACCAGTACATTAAGACCAATTATTCACCATGACCAAGTAGTTATTTATCCCTGGGACACCAGGCTTGGTCAACACCCGTAAAACAACATCAATGTGATTCATATATCGTCAAGAGAAACACCAGAACCATATGATTCCTCTCATTGGATTGCAGAGCAAGCATTGACAAAATCAGCATCCATTCCTGATCAAAACTCTCAAGTGTAGGGCTAGAGGTAGAACATTCCTTCGACATCTTAAAAGCCCATCTTGAAAAGCCCACAGCCAAATATCCTCTCAATGGGGAAGCACTGGGAGCCTTTCCCCTAAGATCAGCGAACAAGACCCGGTCATGTCCCACTCTCACCCACTGCTATTCAAACATAGTACTGGCAGTCCAGCCTCAGCAATCACGACAACACAAAAAGTACATTAAAGGCATTCAAATGCAAAGAAGACAGTCAAACTCTCTCTCTTCGCCGCATTGACATGATACTCTACATAGCAAAACCCAAAAAAGTTCCTCCACCCCAGATGCTGAACTCTATTACGCAATTTGGTTCGAGTGGCAGGATACAAAAATCAATGCCCAGAAGTCAGTTGGCCTTTCTATACACTAAACAAATGAGACCGAGAAAATGAAAATTACGGAGTCAATCCCATTTCCAATTGCACACACAAGCATACGCTAACCTCCAGGGAATAAAACCTCACAACGAGTAACGGATCTATTACCCTCAAAACTATTAGAAACACTTCTGAAAGAAATTGAGGAAAGACACCAAGAGCTGGGAAAAACCCATGCTCATGGATTGGCCGAATTAAATATGTTAAAATGTCAATGTACCCAGGGCAATATTACACGTCTTTAATGCAATCCTATCAAAAATTATCCATGGACTTTCTCAGCGAGTTCGAACAAAATTATTTCAGATTGTGGGAATCCGAAAATACCCCCGACTAGCAGGTGAATTTTAAAAAACGGAAAAACCACTCTGGTCGGCATTCACCCTGCCAGATTTCAGGTTTATACCCAGCTTTGGTTCCTCAAGACCAGTGTGTTACTGGCGCCACCAAAATCAGAACACACCTAGCTCAGTGGACAGGAATAGAGAATCCAGACAGTGGACCCTGAACTTTAGGGAACTATATTCGCTCACGGCGGCAAAGACTCTTCCCTTGGAAGAACGACAGGTCTCTTCCAACATGGTGCTGGGAAAAAAATTTGAATCCACATGCAGCGTTCCTGAAACTAGACCACTCCCTTTCACCCTACACCACGCTAAACTCCACGCGATGAACGATCTAAATGTGAGACAAGATTTTCCATCAACATCCTTAGAGAAGAACACGGCAACACCCTTTTTGAACTCGGCTCTAGTCACTTTTTTTTTTTCTGCAGATAATCACAAAGGCAAAAGAAACAAAAGCAAAATGAAACTATTGTGACTTCATCAAGATAAGAAGTTTGCACAGCAACCGCGATCACAGTCAACAACACTCAAAAGACAACCTACAGAATGGGAGAATGATAATCTTGCAAATGACATATCAGCATAAAGGGCTAGTTTCCAAGATCTATAAAGAACTTATTAAACTCAACCACCACAGAAAACAAACAATCCCAATCATGAATGGGCCAAAAAGACATTGATAACAGCACATCTCACAGAGGAAGACCATAGACCTGCGCCAACATGGCCTATGCGAAACTGCTCTGCCTCACTTTGCCATCCGGGAAATCCAACTTTCACAACTACAATGAGATACACCTCACCCAGGAGGAATGGGGGAAAATTAACCCAGGAGGAAACAACCAAATGTTGGAGGGATGCTGGAGAAAAGGGAACCCTCCTACACTGTTGGTGGAATGTGAAAACTGTGCAAGCACTCTGTAAAAACTGTGTGGAGTTTCCCTCAAAAAGCAGTTAAAAATTATACCTGGCCATCCGACCCAGCAATTGCACTGTTGTGGCTTTACCCAAAGATACAAAGCAATTGAAACGCCGGGACACTTCACCCCGATGTTCTAGCAGCAATGGCCCCGATCTCCAAACACTGTGGAAGGAGCTCTGTGTTCCCAACGAAAGAGAAGGCATAACGAACGATGTGGTCTATGTATACAATGGGAATCTTTACTCAGCTATTAGACCTGACAAATACCCCACCATTTGTGCTTCACGTGGGATGGAAACTGGCTGTTTATTATGTGAGTGAAGTATAGTCAGTCGGAGAGCAGGACAAACTTATATGTTCTCATTCCTTTGGTGAAATTAAATAATAGTGAAAAGGGAAACACAAGGGACGGGGAAGAAATGGTGGGAAATATCCGAAAGAGGAAGCCAGACCGTAAAGCCTGCTCTAACTTGGGAACGAAACTAACTAGGGGTGGTACGAAGGGGAGGAGGGCGGGGGGTGGGAGTGAATGGGTTGGACGGGTCACTGGGTGCTCTTCTGTATGTTAGTAAATTGACACACAATAAACAAAAAAAAAAAATAAAACAAAAAAAAAAAAACATAGCGGTCGGCC	.	FAIL_NOTPRECISE	IMPRECISE;SVMETHOD=Snifflesv1.0.12;CHR2=chr36;END=20740939;STD_quant_start=6.363961;STD_quant_stop=154.547727;Kurtosis_quant_start=-1.191459;Kurtosis_quant_stop=0.008358;SVTYPE=INS;SUPTYPE=AL,SR;SVLEN=4796;STRANDS=+-;STRANDS2=7,4,7,4;RE=11;REF_strand=41,42;Strandbias_pval=0.524059;AF=0.117021	GT:DR:DV	0/0:83:11
chr36	20776990	107568	AAGAACAGATATTAAAAAAAAAAAAAAAAAAAAA	N	.	PASS	PRECISE;SVMETHOD=Snifflesv1.0.12;CHR2=chr36;END=20777024;STD_quant_start=2.221595;STD_quant_stop=2.132695;Kurtosis_quant_start=-1.840976;Kurtosis_quant_stop=-1.837048;SVTYPE=DEL;SUPTYPE=AL;SVLEN=-34;STRANDS=+-;STRANDS2=27,35,27,35;RE=62;REF_strand=40,42;Strandbias_pval=0.613452;AF=0.430556	GT:DR:DV	0/1:82:62
chr36	20802480	107569	GAAGGGAAGGGAAGGGAAGGGAAGGGAAGGGAAGGGAAGGGAAGGGAAGGGAAGGGAAGGGAAAGGAA	N	.	PASS	PRECISE;SVMETHOD=Snifflesv1.0.12;CHR2=chr36;END=20802546;STD_quant_start=6.855655;STD_quant_stop=8.671073;Kurtosis_quant_start=-1.465939;Kurtosis_quant_stop=-1.603059;SVTYPE=DEL;SUPTYPE=AL;SVLEN=-66;STRANDS=+-;STRANDS2=13,20,13,20;RE=33;REF_strand=32,58;Strandbias_pval=0.832933;AF=0.268293	GT:DR:DV	0/0:90:33
chr36	20811169	107570	N	CGGCAGGCCCGTGAAAGCCCCCTCGCAAGATTCACCCCCCACAGCCTCGAGAGATCCAGGGCCGCCGTGAGATCAGCTCTCGAGAAT	.	FAIL_NOTPRECISE	IMPRECISE;SVMETHOD=Snifflesv1.0.12;CHR2=chr36;END=20811197;STD_quant_start=18.586734;STD_quant_stop=12.756698;Kurtosis_quant_start=3.598063;Kurtosis_quant_stop=7.240758;SVTYPE=INS;SUPTYPE=AL;SVLEN=77;STRANDS=+-;STRANDS2=46,44,46,44;RE=90;REF_strand=50,57;Strandbias_pval=0.569253;AF=0.456853	GT:DR:DV	0/1:107:90
chr36	20831416	107571	N	CCGCCCCCCACCCCCAACCCCCACCTCCTCCCACCGTCTCCGGTCGGGGGGTGCGCAGCAGTACCCGCAGGGCCCGGGGCCTACGGCCCCGACCCGGTGTGTGGACTCGTCTCAGAGTTTGACCGAAATTGCGTGCGGAGGGGAGGGGGGGTGCCCCAGAGACGCCCCGCACAGGAAGTGCACCCCGCCGAGCCGAGGGCGCGGGCCCCACCTCCTCTGGTCACCTCCCTCCCCCGGCCCTGCGCAGGGGGATGCCGAGGAGGCGGCGGATAAGGCGGACACGCGACACCCGCCCCCGAGGCCCGGGTTGCTGCGCGTGGTCCGACCAGACCCGACCCAGACCCACCCACGAGGAGACTGCCCCGAGTCACTGCCTCGGGCCCCAGCCCCCTCCGCGGAGCTCCACCCGCCGGCTAGAAGGACTGGTTCTAAGTCCCGCCCCCCCCCCCCGCCCTCAGCCTCACCCCCACCCCATCCTCCTCCCAACCTCACCTCTCCTTCCCCTTCCCCCCCACCCCCACCCCCTGCCCCACCTCTCATCCCCTACTCGC	.	FAIL_NOTPRECISE	IMPRECISE;SVMETHOD=Snifflesv1.0.12;CHR2=chr36;END=20831415;STD_quant_start=0.849837;STD_quant_stop=26.496331;Kurtosis_quant_start=2.658344;Kurtosis_quant_stop=2.113276;SVTYPE=INS;SUPTYPE=AL,SR;SVLEN=1043;STRANDS=+-;STRANDS2=16,20,16,20;RE=36;REF_strand=0,3;Strandbias_pval=0.255061;AF=0.923077	GT:DR:DV	1/1:3:36
chr36	20836438	107572	N	GGCGAACGGGGGGGGGGGGGGGGTTGGGGGGGTGG	.	PASS	PRECISE;SVMETHOD=Snifflesv1.0.12;CHR2=chr36;END=20836443;STD_quant_start=0.000000;STD_quant_stop=3.380617;Kurtosis_quant_start=10.905868;Kurtosis_quant_stop=9.917018;SVTYPE=INS;SUPTYPE=AL;SVLEN=37;STRANDS=+-;STRANDS2=17,12,17,12;RE=29;REF_strand=51,42;Strandbias_pval=0.831327;AF=0.237705	GT:DR:DV	0/0:93:29
chr36	20856659	107573	N	CTGGATCCGCTGGTTGGCGCAGCGGTTTTTGGCGCCTGCCTTTGCCCAGTGCGGATGCCTGGAACCCGGATCGAATCCCACGTCCGGCTACCCGGTGCATGAGCTGCTTCGCCTCTGCCTTGTCTCTGCCCTCTCTCTCTCTCTCTCTCTGTGACATCATAAATAAAAACATTTTAATAAACAAAATAATAAAAAAAACAAAAAAAAAAAAAAAAAAAAAATAAACTCATAACGCACGACCCT	.	PASS	PRECISE;SVMETHOD=Snifflesv1.0.12;CHR2=chr36;END=20856658;STD_quant_start=4.969909;STD_quant_stop=8.312641;Kurtosis_quant_start=4.340925;Kurtosis_quant_stop=4.363282;SVTYPE=INS;SUPTYPE=AL;SVLEN=250;STRANDS=+-;STRANDS2=10,5,10,5;RE=15;REF_strand=47,20;Strandbias_pval=0.76583;AF=0.182927	GT:DR:DV	0/0:67:15
chr36	20883668	107574	N	GGTGCTAATAATAATAAAAGAAAACAAGTAAATAGACAAAAAGATAAAAAAAACGGCATGCGCTTC	.	FAIL_NOTPRECISE	IMPRECISE;SVMETHOD=Snifflesv1.0.12;CHR2=chr36;END=20883717;STD_quant_start=47.097771;STD_quant_stop=48.385948;Kurtosis_quant_start=-0.862586;Kurtosis_quant_stop=1.996111;SVTYPE=INS;SUPTYPE=AL;SVLEN=38;STRANDS=+-;STRANDS2=4,8,4,8;RE=12;REF_strand=36,45;Strandbias_pval=0.544993;AF=0.129032	GT:DR:DV	0/0:81:12
chr36	20885696	107575	N	CTCTTTATATAATTTCTTATATCATAATCTTTATATA	.	PASS	PRECISE;SVMETHOD=Snifflesv1.0.12;CHR2=chr36;END=20885701;STD_quant_start=3.464102;STD_quant_stop=4.183300;Kurtosis_quant_start=7.636511;Kurtosis_quant_stop=7.079417;SVTYPE=INS;SUPTYPE=AL;SVLEN=33;STRANDS=+-;STRANDS2=28,25,28,25;RE=53;REF_strand=41,42;Strandbias_pval=0.727718;AF=0.389706	GT:DR:DV	0/1:83:53
chr36	20888577	107576	AAAAAAAATGTTTAAAAAAAAAAAAAAAGAATAAAATA	N	.	FAIL_NOTPRECISE	IMPRECISE;SVMETHOD=Snifflesv1.0.12;CHR2=chr36;END=20888780;STD_quant_start=52.849787;STD_quant_stop=6.442049;Kurtosis_quant_start=6.733838;Kurtosis_quant_stop=0.041080;SVTYPE=DEL;SUPTYPE=AL;SVLEN=-203;STRANDS=+-;STRANDS2=4,6,4,6;RE=10;REF_strand=32,41;Strandbias_pval=1;AF=0.120482	GT:DR:DV	0/0:73:10
chr36	20917528	107577	N	<DEL/INV>	.	PASS	PRECISE;SVMETHOD=Snifflesv1.0.12;CHR2=chr36;END=20917820;STD_quant_start=0.392232;STD_quant_stop=0.277350;Kurtosis_quant_start=-1.222656;Kurtosis_quant_stop=-0.879135;SVTYPE=DEL/INV;SUPTYPE=NR;SVLEN=-292;STRANDS=+-;STRANDS2=15,12,14,13;RE=26;REF_strand=21,25;Strandbias_pval=0.472455;AF=0.361111	GT:DR:DV	0/1:46:26
chr36	20917528	107578	N	GGGGGGGGCGGGCACGGGGGCCGGGGTCGGGAGTCGGGGG	.	FAIL_GAP	PRECISE;SVMETHOD=Snifflesv1.0.12;CHR2=chr36;END=20917532;STD_quant_start=0.674200;STD_quant_stop=5.282906;Kurtosis_quant_start=2.592353;Kurtosis_quant_stop=0.350896;SVTYPE=INS;SUPTYPE=AL;SVLEN=36;STRANDS=+-;STRANDS2=11,12,11,12;RE=23;REF_strand=21,25;Strandbias_pval=1;AF=0.333333	GT:DR:DV	0/1:46:23
chr36	20928189	107579	N	TGCCATCACCCAGGAGTTACTTGGGGGGCCTTGCCGCGCCCAGGGTTCAGGATCCACCCGCC	.	FAIL_NOTPRECISE	IMPRECISE;SVMETHOD=Snifflesv1.0.12;CHR2=chr36;END=20928286;STD_quant_start=43.547593;STD_quant_stop=29.780147;Kurtosis_quant_start=3.940983;Kurtosis_quant_stop=5.589982;SVTYPE=INS;SUPTYPE=AL;SVLEN=62;STRANDS=+-;STRANDS2=35,21,35,21;RE=56;REF_strand=37,23;Strandbias_pval=1;AF=0.482759	GT:DR:DV	0/1:60:56
chr36	20929364	107580	AAAAAAAAGGGATCCCTGGGTGGCGCAGCGGTTTGGCGCCTGCCTTTGGCCCAGGGCGCGATCCTGGAGACCCAGGATCGAGTCCCACGTCGGGCTCCCAGTGCATGGAGCCTGCTTCTCCCTCTACCTATGTCTCTGCCTCTCTCTCTCTCTCTCTCTCTCTCTCACTGTGTGCTTATCATAAATAAATAAAATTAAATTAAAAAAACTGTTTAAAAAAAACAACAACAACAAC	N	.	PASS	PRECISE;SVMETHOD=Snifflesv1.0.12;CHR2=chr36;END=20929599;STD_quant_start=0.745356;STD_quant_stop=0.000000;Kurtosis_quant_start=15.122271;Kurtosis_quant_stop=6.919728;SVTYPE=DEL;SUPTYPE=AL;SVLEN=-235;STRANDS=+-;STRANDS2=30,25,30,25;RE=55;REF_strand=34,30;Strandbias_pval=1;AF=0.462185	GT:DR:DV	0/1:64:55
chr36	20944005	107581	AAAGAAAAAAAGAAAGAAAGAAAGAAAGAAAGAAAGAAA	N	.	PASS	PRECISE;SVMETHOD=Snifflesv1.0.12;CHR2=chr36;END=20944042;STD_quant_start=5.718391;STD_quant_stop=4.979960;Kurtosis_quant_start=-1.818448;Kurtosis_quant_stop=-1.699594;SVTYPE=DEL;SUPTYPE=AL;SVLEN=-37;STRANDS=+-;STRANDS2=15,5,15,5;RE=20;REF_strand=34,32;Strandbias_pval=0.0753894;AF=0.232558	GT:DR:DV	0/0:66:20
chr36	20944383	107582	N	CATATTTCTTTTTTTTTTTTTTTTTTTCAGCACAC	.	PASS	PRECISE;SVMETHOD=Snifflesv1.0.12;CHR2=chr36;END=20944395;STD_quant_start=3.701351;STD_quant_stop=3.974921;Kurtosis_quant_start=6.103204;Kurtosis_quant_stop=6.520766;SVTYPE=INS;SUPTYPE=AL;SVLEN=32;STRANDS=+-;STRANDS2=9,12,9,12;RE=21;REF_strand=34,33;Strandbias_pval=0.620143;AF=0.238636	GT:DR:DV	0/0:67:21
chr36	20953282	107583	TATAATTTTATATAGTATATAGGATTAGCAGGATCCCCTTCATAAATCTTTAACTAAATCAAGAAATCACAATCAAACCTACATCCTTGTTTAACTTACAAATTATTTGTCCTCTAAGACGGT	N	.	PASS	PRECISE;SVMETHOD=Snifflesv1.0.12;CHR2=chr36;END=20953405;STD_quant_start=6.813851;STD_quant_stop=7.333874;Kurtosis_quant_start=-0.460702;Kurtosis_quant_stop=-1.792302;SVTYPE=DEL;SUPTYPE=AL;SVLEN=-123;STRANDS=+-;STRANDS2=14,15,14,15;RE=29;REF_strand=52,39;Strandbias_pval=0.520748;AF=0.241667	GT:DR:DV	0/0:91:29
chr36	20959652	107584	N	TCTTTTCTTCTTATCTTCGTCGTTTTCTCGTTCGCCTCCTCTTCGCCTCCTCTTCCTCCTCCTCCGAACCTTCCTCCTCCCCCCCTCCGTCTCTCCGCTCTCCT	.	FAIL_NOTPRECISE	IMPRECISE;SVMETHOD=Snifflesv1.0.12;CHR2=chr36;END=20959653;STD_quant_start=7.584445;STD_quant_stop=17.330128;Kurtosis_quant_start=2.617548;Kurtosis_quant_stop=-0.359700;SVTYPE=INS;SUPTYPE=AL;SVLEN=103;STRANDS=+-;STRANDS2=29,14,29,14;RE=43;REF_strand=41,26;Strandbias_pval=0.547633;AF=0.390909	GT:DR:DV	0/1:67:43
chr36	20959681	107585	TCNNNNNNNNNNNNNNNNNNNNNNNNNNNNNNNNNNNNNNNNNNNNNNNN	N	.	FAIL_GAP	PRECISE;SVMETHOD=Snifflesv1.0.12;CHR2=chr36;END=20959862;STD_quant_start=0.000000;STD_quant_stop=0.608581;Kurtosis_quant_start=9.317143;Kurtosis_quant_stop=18.799540;SVTYPE=DEL;SUPTYPE=AL,NR;SVLEN=-181;STRANDS=+-;STRANDS2=30,25,30,25;RE=55;REF_strand=40,26;Strandbias_pval=0.580182;AF=0.454545	GT:DR:DV	0/1:66:55
chr36	20961524	107586	CCTTGATAGACTTCCCAGTCTAAAACTATATGTTTTTAAATTCACCCAAACCGTGGTATTTTGTTAAAGCAGCCTGAACTAAGTCAAAAGGATTAACGCTGAGAATAGAGACATTAATTTGATGTTGAGATAATTTATGACTTTGAAGAAAAGAAACACTAGAGCTAGTTCTCTTCCTCTCTCTTTCCCAGGTAAGGACACAGCAAGAAGGCAGCCATCTGCAGTCAGGAAGAGAGGGCTCTCACAAGAACCCAACCATACTG	N	.	FAIL_NOTPRECISE	IMPRECISE;SVMETHOD=Snifflesv1.0.12;CHR2=chr36;END=20961766;STD_quant_start=45.242057;STD_quant_stop=49.079018;Kurtosis_quant_start=-2.079919;Kurtosis_quant_stop=-2.044097;SVTYPE=DEL;SUPTYPE=AL;SVLEN=-242;STRANDS=+-;STRANDS2=38,26,38,26;RE=64;REF_strand=45,36;Strandbias_pval=0.735774;AF=0.441379	GT:DR:DV	0/1:81:64
chr36	20967771	107587	N	AAAATAGTTCTAAGCGGGATCCATGGGTGCGCAGCGGTTTTGTTTGGCGCTTCCTTTGGCCCAGGGCTCGCTCCTGGAGACCCGGGCTCGAATCCCACATCGGCGCTTCCCGGTTGCCATTAGCCTGTCTCACTCTGCCTGTTGTCTCTTCCTCATTCTCTCTCTCTCTGTACTATCACAAAACTATCAATAAAAAAAAAAAAAAAAAAAAAAAAA	.	PASS	PRECISE;SVMETHOD=Snifflesv1.0.12;CHR2=chr36;END=20967771;STD_quant_start=1.169795;STD_quant_stop=7.236603;Kurtosis_quant_start=6.291348;Kurtosis_quant_stop=3.075160;SVTYPE=INS;SUPTYPE=AL;SVLEN=219;STRANDS=+-;STRANDS2=22,16,22,16;RE=38;REF_strand=45,33;Strandbias_pval=1;AF=0.327586	GT:DR:DV	0/1:78:38
chr36	21022173	107588	N	GACGCGCCCGCCGCTCCGGCCGCCGCACGTCGGGGCCCCGCCGCGCTCCCCGCGCCCTGACTCCTCCCCGCGCGGGGTCGTCGCGCTCCCGCCGCCCTCCCCCTGCGGGCTGCGCACAGCAGCGCCCCTCGGCCGTCGCGGCGGGCCCGCGGGCGGGGATCCGGCGAGGCCGGGCCGGCGGCTGCCTCCCACCTCCCCCGAGCAGCCTGTCCCCGTGACTCAGGCCACATTCGCCGGCTCGAGCGGAGGAGCAGCGCGCCCCGGAAGTGCGGGCCGCCGCCGGCCGGGCACCGCCCCCGCCCCTGCGCCTGCCCCCTGCCCGCTCCCTCCCCGGGGGCGGCCGCGGGGCTCGGGGGCGATCAGCTGCCTGGGGCGGGCGCGCGGCGGCACAGGCCCCCTCCCCCGCGCGCGCCGACGCGGCCTCTAGCTCCCCCCCCGCGCCCTCGGGGCCGCACCCCCGCCGCCCCTCTGCCCCTCGGCGGTGCTCGACGGCCCCTCGGCGTGCCGTCACCTCCCTCCGGCCCGGCGCAGGCGCAGCGGCTAGCCTCGGCCGTGTACGGGAGCGCCGCGCCCCCCGCGCCCCTGGGCCCCGTTCGGGCACCCCTGGGCTCCGGGTCGGGGCAGCACCCTGCTGCGACGGCTTCGGGCGGCGGCAGCTCCAGCGTCCTCATGGTGAGCGGTGCCCCGTGCTTGGCGCTCCCCGACTGGGCGCGCTGCTCCGTTGCTCCCGCGCTCGTGCTCCCGACGCGGCAGGTGGCAGCCCGGCTGCCGCTCCCCGCTCCGCCCCGCCCCGCCCGCGGGGGGGCAAGAGCCCGGGCCCCTTCCTTCCCGGGCCGGCGGCGCGGGCGAGCTTCCGTCAATCCCCGCCCCCGCCCCGCCCCCCCCGGCCCCGCCCGGCTGCCGCAATGCGCCTCGCTGGCCGGGGCGGGGGGTTC	.	FAIL_NOTPRECISE	IMPRECISE;SVMETHOD=Snifflesv1.0.12;CHR2=chr36;END=21022187;STD_quant_start=2.246691;STD_quant_stop=21.164886;Kurtosis_quant_start=6.745057;Kurtosis_quant_stop=-0.172944;SVTYPE=INS;SUPTYPE=AL,SR;SVLEN=1811;STRANDS=+-;STRANDS2=20,22,20,22;RE=42;REF_strand=0,0;Strandbias_pval=1;AF=1	GT:DR:DV	1/1:0:42
chr36	21027881	107589	N	TTCTTTTTTTTTTTTTTTTTTTGTTTTTTTTTTTTTTTTTTTTAAAGATTTTTTTATTTATTTTTGATTCATAGCTTGCCACAGGAGAGATGGCAGAGGACAGGCAGATGGGCGATCGCAGGGGCTCTCATGCTGTGGGGCTAGCCCAAACATGCTTGGACTTCGATATGGGTTCTCTCCGGATCACGCCTTGGCTGCAGGCGGCGCTAAAATAACCGCCTGCGCCAACTGGGGCGCTGCC	.	FAIL_NOTPRECISE	IMPRECISE;SVMETHOD=Snifflesv1.0.12;CHR2=chr36;END=21027881;STD_quant_start=31.346451;STD_quant_stop=54.731161;Kurtosis_quant_start=1.065814;Kurtosis_quant_stop=-0.348875;SVTYPE=INS;SUPTYPE=AL;SVLEN=210;STRANDS=+-;STRANDS2=6,7,6,7;RE=13;REF_strand=50,67;Strandbias_pval=1;AF=0.1	GT:DR:DV	0/0:117:13
chr36	21030652	107590	AAAAATAAATAAAATAAAAAATAGGGATCCCTGGGTGGCGCAGCGGTTTGGCGCCTGCCTTTGGCCCAGGGCAGGATCCTGGAGACCAAGGATCGAATCCCACGTCAGGCTCCCGGTGCTTGGAGCCTGCTTCTCCCTCTGCCTGTGTCTCTGCCTCTCTCTCTGTCTGTGTGACTATCATAAATAAATAAAAATTAAAAAAAAAAATAAATA	N	.	PASS	PRECISE;SVMETHOD=Snifflesv1.0.12;CHR2=chr36;END=21030866;STD_quant_start=0.699206;STD_quant_stop=0.856349;Kurtosis_quant_start=3.373873;Kurtosis_quant_stop=0.582231;SVTYPE=DEL;SUPTYPE=AL;SVLEN=-214;STRANDS=+-;STRANDS2=45,46,45,46;RE=91;REF_strand=55,61;Strandbias_pval=0.781157;AF=0.439614	GT:DR:DV	0/1:116:91
chr36	21035304	107591	N	ACAATAGGGGATCCTGGGTGGCGCAGCATTTGGCGGACCTGCCTTTGGCCCAGGGCGGCGATCCTGGAGACCCGGGATCGAATCCCACGTCAGCTCCCGATGCATGGAGCCGCTTCTGCCCGCTGCCGGTGTCTCTGCCTCTCTCTCTCGCTCTCTGGGACTTCAATAAAATAAATAAAAATTAAAAAATAAAATCTTTAAAAA	.	PASS	PRECISE;SVMETHOD=Snifflesv1.0.12;CHR2=chr36;END=21035305;STD_quant_start=1.847096;STD_quant_stop=3.208445;Kurtosis_quant_start=-0.729345;Kurtosis_quant_stop=4.458350;SVTYPE=INS;SUPTYPE=AL;SVLEN=210;STRANDS=+-;STRANDS2=14,20,14,20;RE=34;REF_strand=54,61;Strandbias_pval=0.69551;AF=0.228188	GT:DR:DV	0/0:115:34
chr36	21045398	107592	N	CCCACAGGGTTCCCAATGCTTTTTCTTTTTTTTAATGTATTTTTTTAATTTTTATTTAGTTATGATATCACACAGAGGAGAGAGAGCGCAGAGAAATCAGTCAGAGGGGAGAAGGCAGTCCCCAGAGCAAACCGGGAGCCGGATGTGGGATTCGATCCCGGGTCCCCAGGATCGCGCCCTGGGCCAAAGGCAAGGCCGAGCCAAACGCGGCGCCACCCAGGGAT	.	PASS	PRECISE;SVMETHOD=Snifflesv1.0.12;CHR2=chr36;END=21045410;STD_quant_start=2.280351;STD_quant_stop=6.110101;Kurtosis_quant_start=2.305134;Kurtosis_quant_stop=8.069665;SVTYPE=INS;SUPTYPE=AL;SVLEN=211;STRANDS=+-;STRANDS2=15,16,15,16;RE=31;REF_strand=46,42;Strandbias_pval=0.834914;AF=0.260504	GT:DR:DV	0/0:88:31
chr36	21074790	107593	N	ACAAACACTTTTCTAGGATCCCTGGAGTGGGGCGCAGCGGTTTGGCGCCTGCCTATTGGCCAGGGTCAGCTATACTGGTAGACCGGGAATCGAATCCCACGTCGGGGCTCAACCGAGTGACTGAGCCTCTAGCTTCTTGCCCCCTACTGCCAGTGTCCTGCGCCTCTCTCTGCTCGCTCTGTGACTATCATAATAGAATAAAAAGAATTTAAGAAAAAAAACAAAAAAAAAAAAAAAAAAAAAAA	.	PASS	PRECISE;SVMETHOD=Snifflesv1.0.12;CHR2=chr36;END=21074796;STD_quant_start=2.754675;STD_quant_stop=6.087596;Kurtosis_quant_start=4.413986;Kurtosis_quant_stop=-0.093409;SVTYPE=INS;SUPTYPE=AL;SVLEN=236;STRANDS=+-;STRANDS2=16,19,16,19;RE=35;REF_strand=55,60;Strandbias_pval=0.849149;AF=0.233333	GT:DR:DV	0/0:115:35
chr36	21099696	107594	N	TTATTTATATTTTTATTTTTAACCAATCATGCATAGGAGCCTGCATCTCCCTCTGCCTTGTCCTCCTGGCTCTCTCCTCTCTCTCTTTCTTGTGTCTTCCATGAATCATAAATAATC	.	PASS	PRECISE;SVMETHOD=Snifflesv1.0.12;CHR2=chr36;END=21099698;STD_quant_start=0.584898;STD_quant_stop=3.244428;Kurtosis_quant_start=17.685092;Kurtosis_quant_stop=2.091098;SVTYPE=INS;SUPTYPE=AL;SVLEN=110;STRANDS=+-;STRANDS2=40,37,40,37;RE=77;REF_strand=41,37;Strandbias_pval=1;AF=0.496774	GT:DR:DV	0/1:78:77
chr36	21118103	107595	N	TTTTTTTATTTTTTTTTATTTTTTTTATTTTTTTAAATTTTTATTATTTATGCTCGTCACAGAGACGAGAGCGGCGCAGACGACACATGCAGCGGGAGATAAGCATGCTCCATGCACCGGGAGCCGCTGTGGGAATTCGATCCGGGTCTCCAGGATCACGCACTGGGCCAAAGGCAGGCGGCCAACCCTCTGCGCCACCCAGGGACCCTCAATTTA	.	PASS	PRECISE;SVMETHOD=Snifflesv1.0.12;CHR2=chr36;END=21118102;STD_quant_start=5.822371;STD_quant_stop=7.395945;Kurtosis_quant_start=3.419607;Kurtosis_quant_stop=-0.508401;SVTYPE=INS;SUPTYPE=AL;SVLEN=222;STRANDS=+-;STRANDS2=6,9,6,9;RE=15;REF_strand=42,47;Strandbias_pval=0.780777;AF=0.144231	GT:DR:DV	0/0:89:15
chr36	21120677	107596	N	GGGTGTTTCCCCCCCCTGTTGTTCCGCGGTCCTTCTTGCCAATCTTTCTTTCTGCTCTGG	.	FAIL_NOTPRECISE	IMPRECISE;SVMETHOD=Snifflesv1.0.12;CHR2=chr36;END=21120676;STD_quant_start=5.511352;STD_quant_stop=12.983162;Kurtosis_quant_start=1.819941;Kurtosis_quant_stop=2.624892;SVTYPE=INS;SUPTYPE=AL;SVLEN=58;STRANDS=+-;STRANDS2=32,2,32,2;RE=33;REF_strand=48,51;Strandbias_pval=1.17691e-06;AF=0.25	GT:DR:DV	0/0:99:33
chr36	21128315	107597	AAAAATCTCGGGGATCCCTGGGTGGCGCAGTGGTTTAGCGCCTGCCTTTGGCCCAGGGCGCGATCCTGGAGACCCGGGTCGAGTCCCACGTCAGGCTCCTGGTGCATGGAGCCTGCTTCTCCCTCTGCCTGTGTCTCTGCCTCTCTCTCTCTCTCTGTGACTATCATAAATAAATAAAAATTAAAAAAAAATAAATAAA	N	.	PASS	PRECISE;SVMETHOD=Snifflesv1.0.12;CHR2=chr36;END=21128510;STD_quant_start=4.098780;STD_quant_stop=2.756810;Kurtosis_quant_start=-0.575638;Kurtosis_quant_stop=-0.782959;SVTYPE=DEL;SUPTYPE=AL;SVLEN=-195;STRANDS=+-;STRANDS2=12,8,12,8;RE=20;REF_strand=42,39;Strandbias_pval=0.619419;AF=0.19802	GT:DR:DV	0/0:81:20
chr36	21131977	107598	N	<DEL/INV>	.	PASS	PRECISE;SVMETHOD=Snifflesv1.0.12;CHR2=chr36;END=21132146;STD_quant_start=0.000000;STD_quant_stop=0.000000;Kurtosis_quant_start=-0.724762;Kurtosis_quant_stop=16.965677;SVTYPE=DEL/INV;SUPTYPE=NR;SVLEN=-169;STRANDS=+-;STRANDS2=25,32,25,32;RE=57;REF_strand=34,38;Strandbias_pval=0.72526;AF=0.44186	GT:DR:DV	0/1:72:57
chr36	21149793	107599	TATTTTTATTTTTTATTTTTATTTTTTTAAATTTTTATTTATTTATGATAGTCACACACACAAAGAGAGAGAGAGAGAGAGAGAGAGAGAGAGGCAGAGACACAGGCAGAGGGAGATGCAGGCTCCATGCACCGGGAGCCCGACGTGGGACTCGATCCCAGGTCTCCAGGATCACGCCCTGGGCCAACAGCAGGCGCTAAACCGCTGCGCCACCCAGGGATCCCTCCTTTGT	N	.	PASS	PRECISE;SVMETHOD=Snifflesv1.0.12;CHR2=chr36;END=21150025;STD_quant_start=3.000000;STD_quant_stop=3.847077;Kurtosis_quant_start=6.886455;Kurtosis_quant_stop=6.310160;SVTYPE=DEL;SUPTYPE=AL,SR;SVLEN=-232;STRANDS=+-;STRANDS2=13,4,13,4;RE=17;REF_strand=39,30;Strandbias_pval=0.170838;AF=0.197674	GT:DR:DV	0/0:69:17
chr36	21150373	107600	N	CTCTCTCCTTCTACTTCCTCCTTCTCTTCTCTTCTCCTTCTCTCTTCTCTTCTCCTTCGCCTCCTTCCTCTTCCTCCTTCTCTTCTCCTTCTCATTCTCCTTGCCTCTTCTTCTACTTCTCTTCTCCTTCTCTTCCTCCTCTTCTCCATTCTCTTCTCGTCTCCTTCTCTTGTCTCTCTTCTCTCTACTTCTCCGTTCGCTGTTCGCCGTCGCCCTTGCTCTTCG	.	FAIL_NOTPRECISE	IMPRECISE;SVMETHOD=Snifflesv1.0.12;CHR2=chr36;END=21150387;STD_quant_start=75.170547;STD_quant_stop=54.552727;Kurtosis_quant_start=-0.489135;Kurtosis_quant_stop=-0.361379;SVTYPE=INS;SUPTYPE=AL,SR;SVLEN=215;STRANDS=+-;STRANDS2=20,16,20,16;RE=36;REF_strand=28,24;Strandbias_pval=1;AF=0.409091	GT:DR:DV	0/1:52:36
chr36	21187716	107601	N	CTGTCCAGTTCCGTGTTTCCCATCCTGTTCCTTTTTTTCCGGTGTTCCCCCTTTATCCCCCTTG	.	FAIL_NOTPRECISE	IMPRECISE;SVMETHOD=Snifflesv1.0.12;CHR2=chr36;END=21187725;STD_quant_start=9.586449;STD_quant_stop=31.091800;Kurtosis_quant_start=0.079795;Kurtosis_quant_stop=2.431191;SVTYPE=INS;SUPTYPE=AL;SVLEN=71;STRANDS=+-;STRANDS2=14,6,14,6;RE=20;REF_strand=42,37;Strandbias_pval=0.212457;AF=0.20202	GT:DR:DV	0/0:79:20
chr36	21281876	107602	TTTCTTTCTTTCTTTCTTTCTTTCTTTCTTTCTTCT	N	.	PASS	PRECISE;SVMETHOD=Snifflesv1.0.12;CHR2=chr36;END=21281913;STD_quant_start=4.949747;STD_quant_stop=5.612486;Kurtosis_quant_start=-1.639264;Kurtosis_quant_stop=-1.801068;SVTYPE=DEL;SUPTYPE=AL;SVLEN=-37;STRANDS=+-;STRANDS2=4,14,4,14;RE=18;REF_strand=43,46;Strandbias_pval=0.066495;AF=0.168224	GT:DR:DV	0/0:89:18
chr36	21284623	107603	N	TCCATTCTTTTTTTTGTTTTTAATTTGTTATTTATTTCATGACCCTAGTCACACCCCCCCACCGAGAGAGGAGACGAGAGGCAGCGACACAGCAGCTGGGAGAAAGCCGGTCCACTCACCGGGAGCCCGATTGGGACCGATTCACGGGTCTCCCGGATCGACGCCCGGGCAAAAGGCAGCGCTAAACCGCTTCCCCGCCCACCCAGGATCC	.	PASS	PRECISE;SVMETHOD=Snifflesv1.0.12;CHR2=chr36;END=21284638;STD_quant_start=2.974895;STD_quant_stop=4.994997;Kurtosis_quant_start=14.372768;Kurtosis_quant_stop=6.858668;SVTYPE=INS;SUPTYPE=AL;SVLEN=195;STRANDS=+-;STRANDS2=22,19,22,19;RE=41;REF_strand=46,46;Strandbias_pval=0.711673;AF=0.308271	GT:DR:DV	0/1:92:41
chr36	21288456	107604	TAAATGTTGTTGTTGGGATCCCTGGGTGGCGCAGCGGTTTGGCGCCTGCCTTTGGCCCAGGGCGCGGTCCTGGAGACCCGGGATCGAATCCCACGTCGGGCTCCCGGTGCATGGAGCCTGCTTCTCCCTCTGCCTGTGTCTCTGCCTCTCTCTCTCTCTCACTGTGTGCCTATCATAAATAAATAAAAAGTTTAAAAAAATTTAAAAAAAAATAAAAATAAAAAAAAAA	N	.	PASS	PRECISE;SVMETHOD=Snifflesv1.0.12;CHR2=chr36;END=21288684;STD_quant_start=2.760262;STD_quant_stop=3.891382;Kurtosis_quant_start=13.547001;Kurtosis_quant_stop=-1.884952;SVTYPE=DEL;SUPTYPE=AL;SVLEN=-228;STRANDS=+-;STRANDS2=26,17,26,17;RE=43;REF_strand=45,41;Strandbias_pval=0.453956;AF=0.333333	GT:DR:DV	0/1:86:43
chr36	21339845	107605	N	TACTCCGTGACCCGCCAGAACGTCCGCCGGAGCGGGGGCGAGCGGTGGACTCAGCGGCCGTGCCGGGGCGCCGGCTGTG	.	FAIL_GAP	PRECISE;SVMETHOD=Snifflesv1.0.12;CHR2=chr36;END=21339844;STD_quant_start=0.000000;STD_quant_stop=4.210107;Kurtosis_quant_start=0.346960;Kurtosis_quant_stop=1.669502;SVTYPE=INS;SUPTYPE=AL;SVLEN=52;STRANDS=+-;STRANDS2=40,41,40,41;RE=81;REF_strand=39,42;Strandbias_pval=1;AF=0.5	GT:DR:DV	0/1:81:81
chr36	21363572	107606	N	<DEL>	.	PASS	PRECISE;SVMETHOD=Snifflesv1.0.12;CHR2=chr36;END=21364288;STD_quant_start=0.447214;STD_quant_stop=0.632456;Kurtosis_quant_start=0.376602;Kurtosis_quant_stop=1.735696;SVTYPE=DEL;SUPTYPE=SR;SVLEN=-716;STRANDS=+-;STRANDS2=12,7,12,7;RE=19;REF_strand=1,0;Strandbias_pval=1;AF=0.95	GT:DR:DV	1/1:1:19
chr36	21383493	107607	CCNNNNNNNNNNAGGGGGGGCCAGGGGGGCCCCCCCCACCAGGGGGGTGAAAGCCCCCGG	N	.	PASS	PRECISE;SVMETHOD=Snifflesv1.0.12;CHR2=chr36;END=21383551;STD_quant_start=1.011835;STD_quant_stop=2.454345;Kurtosis_quant_start=0.285118;Kurtosis_quant_stop=1.153263;SVTYPE=DEL;SUPTYPE=AL;SVLEN=-58;STRANDS=+-;STRANDS2=50,35,50,35;RE=85;REF_strand=59,52;Strandbias_pval=0.469841;AF=0.433673	GT:DR:DV	0/1:111:85
chr36	21441514	107608	N	GACCCGTTCCCCTTTTTTTTTTTTTTTTTGTTTTTAATTTTTATTTATTTAGGAGAGTCACAGAGAGAGAGAGAGAGAGAGAGAGGCAGAGACACGTCAGAGGGAAGAAGCCAAGGCGTGCCATGCAACCAGGAGCCTCGAATGATGGGATTCGATCCTAGGGTCTCCGGAAATCGCGCCCTGGGCCAAAGGCAGTCGGCCAAACCGATGCGCCACCCAGGGATCCCC	.	PASS	PRECISE;SVMETHOD=Snifflesv1.0.12;CHR2=chr36;END=21441527;STD_quant_start=0.953463;STD_quant_stop=5.931426;Kurtosis_quant_start=7.894218;Kurtosis_quant_stop=6.252413;SVTYPE=INS;SUPTYPE=AL;SVLEN=217;STRANDS=+-;STRANDS2=16,7,16,7;RE=23;REF_strand=55,34;Strandbias_pval=0.628815;AF=0.205357	GT:DR:DV	0/0:89:23
chr36	21448532	107609	N	TGCCTGCAGGCTCCGCCCACTGCGCGGCCTTTCCCAGTCACCAAGGCCCCTCCA	.	FAIL_NOTPRECISE	IMPRECISE;SVMETHOD=Snifflesv1.0.12;CHR2=chr36;END=21448536;STD_quant_start=20.686550;STD_quant_stop=21.012695;Kurtosis_quant_start=-0.463498;Kurtosis_quant_stop=-0.606086;SVTYPE=INS;SUPTYPE=AL;SVLEN=46;STRANDS=+-;STRANDS2=16,14,16,14;RE=30;REF_strand=48,42;Strandbias_pval=1;AF=0.25	GT:DR:DV	0/0:90:30
chr36	21456078	107610	N	TAAAAATGAAAAAAAATAAAAAAAAATAAAAAACAA	.	PASS	PRECISE;SVMETHOD=Snifflesv1.0.12;CHR2=chr36;END=21456084;STD_quant_start=2.983287;STD_quant_stop=4.560702;Kurtosis_quant_start=6.982250;Kurtosis_quant_stop=0.961460;SVTYPE=INS;SUPTYPE=AL;SVLEN=31;STRANDS=+-;STRANDS2=3,12,3,12;RE=15;REF_strand=43,51;Strandbias_pval=0.0901508;AF=0.137615	GT:DR:DV	0/0:94:15
chr36	21486345	107611	N	TTCTTCCACCAATGAGGGCTTTCACGTGCCTTCTACTCTTCACGTTTTCAGCCTC	.	FAIL_GAP	PRECISE;SVMETHOD=Snifflesv1.0.12;CHR2=chr36;END=21486350;STD_quant_start=0.537086;STD_quant_stop=3.275785;Kurtosis_quant_start=2.748154;Kurtosis_quant_stop=1.587895;SVTYPE=INS;SUPTYPE=AL;SVLEN=50;STRANDS=+-;STRANDS2=60,44,60,44;RE=104;REF_strand=59,46;Strandbias_pval=0.889148;AF=0.497608	GT:DR:DV	0/1:105:104
chr36	21532367	107612	AATATATATATATATATATATATATATATATATATATATATATAT	N	.	PASS	PRECISE;SVMETHOD=Snifflesv1.0.12;CHR2=chr36;END=21532411;STD_quant_start=0.886405;STD_quant_stop=1.253566;Kurtosis_quant_start=-1.121978;Kurtosis_quant_stop=-1.737078;SVTYPE=DEL;SUPTYPE=AL;SVLEN=-44;STRANDS=+-;STRANDS2=14,15,14,15;RE=29;REF_strand=44,49;Strandbias_pval=1;AF=0.237705	GT:DR:DV	0/0:93:29
chr36	21551271	107613	N	AATGTTTAATAATTTTTTTTTTTTTTTTTTTTTTTTTTTTTTTTTTTTTTTTTTTTTTTTTTTTTTTTATTTATGATAGGGCCCCACAGTTGAGAGAGAGAGATGCAGAGACACAGGCGCGGGGAGAAGCAGGCTCCATTGCACCGGGAGCCTGCCGTGGGATTCGCTCCGAGGTCTCAGGATCGCGACTGGGCCACGGCAGGCGCCATAACCGCTGCGCCACCAGGGATCCCTGTCAC	.	PASS	PRECISE;SVMETHOD=Snifflesv1.0.12;CHR2=chr36;END=21551270;STD_quant_start=3.331666;STD_quant_stop=4.919350;Kurtosis_quant_start=-0.151218;Kurtosis_quant_stop=0.505355;SVTYPE=INS;SUPTYPE=AL;SVLEN=239;STRANDS=+-;STRANDS2=6,10,6,10;RE=16;REF_strand=51,46;Strandbias_pval=0.292916;AF=0.141593	GT:DR:DV	0/0:97:16
chr36	21555358	107614	N	TAATGCACGCTGTGGGGTCCCTGAAGTGACGTGCAGCTTGTAGGCGCCTGCCTTATGGCCCGAGGTCGCGGATCCTGAGACCCGGGATCGAGATCCCGCGGTCAGGCTCCCGGTGTAATGGAGCCTGCTTCTCCCTCTGGGCCGAATGTCTCGGGCCGGGACTCTCGCGTCTCCGTCGGTGTTTGACTAATCATAATAAATAATAAATTACACA	.	PASS	PRECISE;SVMETHOD=Snifflesv1.0.12;CHR2=chr36;END=21555362;STD_quant_start=0.433013;STD_quant_stop=5.279678;Kurtosis_quant_start=12.840619;Kurtosis_quant_stop=7.933012;SVTYPE=INS;SUPTYPE=AL;SVLEN=201;STRANDS=+-;STRANDS2=16,17,16,17;RE=33;REF_strand=48,45;Strandbias_pval=0.840348;AF=0.261905	GT:DR:DV	0/0:93:33
chr36	21572275	107615	AAATACTTTAATTTTTTTTTTTTTTTTTTATTTATGATAGTCACAGAGAGAGAGAGAGCGCGGCAGAGACACAGGCAGAGGGAGAAGCAGGCTCCATGCACCGGGAGCCCGATGTGGGATTCGATCCCGGGTCTCCAGGATCGCGCCCTGGGCCAAAGGCAGGCGCCAAACCGCTGCGCCACCCAGGGATCCCAA	N	.	PASS	PRECISE;SVMETHOD=Snifflesv1.0.12;CHR2=chr36;END=21572469;STD_quant_start=0.420084;STD_quant_stop=0.939336;Kurtosis_quant_start=-1.463801;Kurtosis_quant_stop=5.628551;SVTYPE=DEL;SUPTYPE=AL;SVLEN=-194;STRANDS=+-;STRANDS2=17,18,17,18;RE=35;REF_strand=50,53;Strandbias_pval=1;AF=0.253623	GT:DR:DV	0/0:103:35
chr36	21577869	107616	N	TACGAGCATGCGGATCAATGCAGGAAGCTACACTACATAGTCTTTAGTATGGTTATCACACCTTGATGGCTAGAAAAGTCTTTATTAAATCATAATCATTGTCTGACCGGACCAC	.	PASS	PRECISE;SVMETHOD=Snifflesv1.0.12;CHR2=chr36;END=21577873;STD_quant_start=0.534522;STD_quant_stop=1.772811;Kurtosis_quant_start=8.298065;Kurtosis_quant_stop=4.028422;SVTYPE=INS;SUPTYPE=AL;SVLEN=115;STRANDS=+-;STRANDS2=10,18,10,18;RE=28;REF_strand=43,52;Strandbias_pval=0.394865;AF=0.227642	GT:DR:DV	0/0:95:28
chr36	21591725	107617	N	TCCATGCTGTCAAGCTTTCTTTTTAGGTCTGTTCATTATATGAGAAAAGGATGGACTGCCCATTCTTCTCATGACACCCAACAAGCAGTGAAGTTTAGTGCGGACCGGGTTGGGTTGTATGCGATAAAGACCAAATTTTAGATCATACCAACTTTTCCTCGCTTTGCGAAAGAATAAGCGGAGCAGCAAAAATTTCTCTTATGAATTATGTCAATTACAACGTTAATTGAAGCTAACAGTAAACCCAAAAAACCAAAAATTTTTATCCACTAGACGCATTATTTTGTGTTAAATGTCTGTTATTTACAGCACTAATTTACTTTTGCCCCTACCTATATACACAGCTTCTATATATATAATAAACAGCTTCAAGCCACCTTCAGAAATGTCTTCTTCATTTTTCTTAGGGGGAAAAAAAGGATGCTTGATTTATCATCTGTATTCTTTTAAAACTTAAAAGTCATACTTCATTCTTTTTTTTTAATAATAAATTTATTTTCATTCGTGTTCAATTGCAACATACAGAAACAACACCCAGTGCCTCACTCCCGTCAAGTGCCCCCTCAGTGCCCGCCCACCCATTCACCCCCACCTCCAGCCTCTTCCTCCCTACCACCTCTAGTTGCTTTTCCCAGAGTTAGTAGTCTATCATGAATCAAGAAGAAACGCAACTCATTCCTTTTCTTCTTGTTTCATGATAGTTTAGGGAAAAGTTTGCCTCGCAGAATATAGTTTCATAGTTTCTTGTTAGAAAAACTCTCTTCTGGTTCTCAGAAGTCGACTGTGTCTAAGCATAATCAATTTACGCTTTCAGTCCTGAGCAACC	.	FAIL_GAP	PRECISE;SVMETHOD=Snifflesv1.0.12;CHR2=chr36;END=21591740;STD_quant_start=0.730297;STD_quant_stop=9.426912;Kurtosis_quant_start=1.020835;Kurtosis_quant_stop=0.611219;SVTYPE=INS;SUPTYPE=AL,SR;SVLEN=1588;STRANDS=+-;STRANDS2=15,16,15,16;RE=31;REF_strand=0,0;Strandbias_pval=1;AF=1	GT:DR:DV	1/1:0:31
chr36	21618738	107618	N	AGAATCATTCATCGCAACTTGCACCACATTCTACATCTATAACTGAAACATCACAAAACAATACCTCCTACATGACTATGGTCCATTTGATGCGTTCTTTTGCTTTATTTTCTTTCACTTAATAATCGCTCTGTTCAAGGATCAACTGATTTCAAGCCCAACTAGGGGTTGGGACCCGAAGTTTGAAAAAACACTGCCTTTAATTTTTAAAAAGATCTTTACTTATTTATTCATGCGAGATACCCGAGAGAGGCAGAGACATAGGCCGGAGGGAGAAGCAGGTTCCCCATGCCATCAGCGGGAGCCTGACTTGGGACTTGATCCAGAAACCCTGGGATTCATTTTCCCTGGGCCGAAGGCAGCTCGCTCAAACCCTCAAGCCCCCCCAGGTGTCCTGAGAAACACGCCTCTGAGCTCTCCTTGAGTTTCCTGCGATACAGTCACATGCATCTGACGGCTGGCGGAACCTGTTTGCCCTCCTCACACCTCTACTTCCCATACTGCCTTCTCTCTCGTTCTAGCCCATCACTGCCTAGTGAGGCATTTCCCCAGCCTATCATCTCAGCTCTTTCACTAGGCCACCACACCCCCCTTCTCTGACACGTAGCATCCAAAGCTTTTCTTATCTCTGTGAGGCCCTCAACTACAACCTCTACTTACCCTCGTTCTAGTGAAACTGGCCTCCCCAGCCACAAAGAAATCTGGCAGGAGATCCAAACCTCTAAAATTTCCCTTGCTTGATGCGGTCCTCATTTCTACCTTCTCCCAGGACCTCTCTCTCTGGCCGGGCCAACCACCCCCTTTTTTTTTTTTTCAAAAATTTTTTTTTCCTACCCAAAAAAAAAAACTTTTGGACCATTTCGCCCCCCCCCTTTTCCACGCTTTCATTTTATTCAGCTCTCCTCCTCCTCAGGCTCTTTCCCCAACGTTCATTTTCTCCTCACTATAACATAGCCTTCTGTTATATTCAGCTTAATCTTTTCCACTTCTCTCTTTCTCTTGTCTCTCTCTGCCTTCCATCAGGAAACAAACATCTTAAAAGATCTGGTCCTCTTACCTGAAGTGGGCCACCCCCCATTTCTCACTTATGGTTCACCCTATTTCATTTGCTTCTCCCACCAGTTAGTATTCCTTCCCACCAAATCCCAAGGGGCATATTTCAAAATCATCCAGTCCTAACTCTTAGAGGTTCTCTGATAGTTTGAATCTTTCTTGTCTCATTTCTCTCCTATCTTCTTCCCATGTTCCAGACCATCCTCCTTTGGCCTCTTCTTCTTTCATATTATCCTACTCTCCATCTGTGGATTCTTCCCCTAATCATCCTTCTAGTCTTGGTCTACAGACATTTTTTAATTAACTTTCCATTTTTCAGTGACCTTGCCTGTCACATTACCTTGAGATTCCTAAACTCTCTCTATAGCTCTGTTTCAGATATGAGGATATCCTGGTTTTGATTGGATTTAGCTTTTACATCCTCCTGCTTAATATTGCTTCATCTAACTTAGGAAGATGTACAACAAGTGACCTAGTTATTTGCTTTCCCTATGAGCATCCCACTGGGCATCTCAGATGGTTTCAGTTCCAGAGGGCACATGGAAAGTCATTCACTCAATAGCACATTGCCTGTTTTCTAGCTGCTTTTTTCCCAAGATTCTAGAGATTCCTATTTTCTCGGATTCTCTCTTGAATTTGTCCCAAGTTGTTACCTACCAGCTCTGAAATGCGTGACTGCTGTTACTGTCTTTTCTTTGCCATTTTAGATAGACAAAAAGAGAAATACCCTGGTGACCTTAAACAACGAAACTTCTTATAAAATCCTGTTCTCTTCTCCACTATCTTCTCCCCTTATTGTTCTTCCCTCGGACAGTTGATAACCAATCAATTAATCGGGTGTCTCTAC	.	FAIL_NOTPRECISE	IMPRECISE;SVMETHOD=Snifflesv1.0.12;CHR2=chr36;END=21618742;STD_quant_start=6.633250;STD_quant_stop=41.522283;Kurtosis_quant_start=1.013078;Kurtosis_quant_stop=0.301959;SVTYPE=INS;SUPTYPE=AL,SR;SVLEN=3751;STRANDS=+-;STRANDS2=11,5,11,5;RE=16;REF_strand=28,27;Strandbias_pval=0.260386;AF=0.225352	GT:DR:DV	0/0:55:16
chr36	21679135	107619	TAAAACATGGGCTCCTGGGATCCCTGGGTGGCGCAGCGGTTTGGCGCCCGCCTTTGGCCCAGGGCGCAATCCTGGAGACCCGGGATCGAATCCCACGTCGGGCTCCCGGTGCATGGAGCCTGCTTCTCCTTCTGCCTGTGTCTCTGCCTCTCTCACTCTCTCTCTCTCTCTCTCTCTGTGACTATCATAAATAAATAAAAATTTAAAAAATAAAAAAATAAAAAAAATAAA	N	.	PASS	PRECISE;SVMETHOD=Snifflesv1.0.12;CHR2=chr36;END=21679365;STD_quant_start=2.563480;STD_quant_stop=3.184785;Kurtosis_quant_start=0.052384;Kurtosis_quant_stop=-1.397468;SVTYPE=DEL;SUPTYPE=AL;SVLEN=-230;STRANDS=+-;STRANDS2=12,16,12,16;RE=28;REF_strand=53,50;Strandbias_pval=0.523524;AF=0.21374	GT:DR:DV	0/0:103:28
chr36	21690888	107620	AATAAATACGTCCTGGGATCCCTGGGTGGCGCAGTGGTTTGGCGCCTGCCTTTGGCCCAGGACGTGATCCTGGAGACCCGGGATCAAATCCCACGTCGGGCTCCCGGTGCATGGAGCCTGCTTCTCCCTCTGCCTGTGTCTCTGCCTCTCTCTCTCTGTGTCTCTCATGAATAAATAAATAAAATCTTTAAAAAAAATAATAATAA	N	.	PASS	PRECISE;SVMETHOD=Snifflesv1.0.12;CHR2=chr36;END=21691095;STD_quant_start=0.620174;STD_quant_stop=0.620174;Kurtosis_quant_start=-1.581010;Kurtosis_quant_stop=-1.500419;SVTYPE=DEL;SUPTYPE=AL;SVLEN=-207;STRANDS=+-;STRANDS2=18,9,18,9;RE=27;REF_strand=48,34;Strandbias_pval=0.5031;AF=0.247706	GT:DR:DV	0/0:82:27
chr36	21707046	107621	ACACATAAAAAAAATAAATAAATAAATAAAGCA	N	.	PASS	PRECISE;SVMETHOD=Snifflesv1.0.12;CHR2=chr36;END=21707079;STD_quant_start=4.221159;STD_quant_stop=3.567530;Kurtosis_quant_start=-2.227643;Kurtosis_quant_stop=-2.065318;SVTYPE=DEL;SUPTYPE=AL;SVLEN=-33;STRANDS=+-;STRANDS2=13,9,13,9;RE=22;REF_strand=51,34;Strandbias_pval=1;AF=0.205607	GT:DR:DV	0/0:85:22
chr36	21726581	107622	AAAGCATTGCTCAAAGAAATGAAAGGAGACCTAAATAAATGGAAAAGCATCCTATGTTCATAGATTGGAACATTCATGTTGCTAAAATGGCAATACTTCCCAAACCCAATCTATAGATACAATGCAATCTCTATCAAAATTCCAAAGACGTTTTTGCAGAAATGGGAAAGGTTATTCCCAAATTTACAGAATTGCAAAGGGCCCTGAATAGCCAAAACAATACTGAAAAAGAAAAACAGATGAAGGGCTCATACCTCCTAATTTCAAAACTTATTACAAAACTACAGTAATA	N	.	PASS	PRECISE;SVMETHOD=Snifflesv1.0.12;CHR2=chr36;END=21726873;STD_quant_start=0.000000;STD_quant_stop=0.000000;Kurtosis_quant_start=0.165795;Kurtosis_quant_stop=0.170732;SVTYPE=DEL;SUPTYPE=AL;SVLEN=-292;STRANDS=+-;STRANDS2=8,10,8,10;RE=18;REF_strand=47,42;Strandbias_pval=0.608753;AF=0.168224	GT:DR:DV	0/0:89:18
chr36	21730892	107623	TTCTCTAGGATTTTTTTTTTTAATTTATTTATGATAGTCATACAGAGAGAGGGAGAGAGAGGCAGAGACACAGGCAGAGGGAGAAGCAGGCTCAATGCACCGGGAGCCTGACGTGGGATTCGATCCTGGGTCTCCAGGATCGCACCCTGGGCCAAAGGCAGGCGCCAAACCGCTGTGCCACCCAGGGATCCCTCT	N	.	PASS	PRECISE;SVMETHOD=Snifflesv1.0.12;CHR2=chr36;END=21731084;STD_quant_start=1.044466;STD_quant_stop=1.128152;Kurtosis_quant_start=0.962167;Kurtosis_quant_stop=-1.437479;SVTYPE=DEL;SUPTYPE=AL;SVLEN=-192;STRANDS=+-;STRANDS2=8,14,8,14;RE=22;REF_strand=31,43;Strandbias_pval=0.805476;AF=0.229167	GT:DR:DV	0/0:74:22
chr36	21735739	107624	CCCTCCGAGCTGCTCCCGGGGCCGCGCAGCCCCCTCCGCGGAGCCGCCGCCCGAG	N	.	PASS	PRECISE;SVMETHOD=Snifflesv1.0.12;CHR2=chr36;END=21735792;STD_quant_start=4.871687;STD_quant_stop=3.768289;Kurtosis_quant_start=-0.951968;Kurtosis_quant_stop=-1.648510;SVTYPE=DEL;SUPTYPE=AL;SVLEN=-53;STRANDS=+-;STRANDS2=9,22,9,22;RE=31;REF_strand=31,48;Strandbias_pval=0.381774;AF=0.281818	GT:DR:DV	0/0:79:31
chr36	21749182	107625	N	CCGGACCCCCTCCCCCCCCCCCCCCCCCCCCCCTCCCCCCT	.	PASS	PRECISE;SVMETHOD=Snifflesv1.0.12;CHR2=chr36;END=21749182;STD_quant_start=4.483302;STD_quant_stop=7.937254;Kurtosis_quant_start=-0.277156;Kurtosis_quant_stop=1.755572;SVTYPE=INS;SUPTYPE=AL;SVLEN=44;STRANDS=+-;STRANDS2=1,11,1,11;RE=12;REF_strand=47,52;Strandbias_pval=0.0117894;AF=0.108108	GT:DR:DV	0/0:99:12
chr36	21765065	107626	N	GAAAAGGTTATGTAAGCAAAATGAAAAAATAAATAAAATAAGTTATGTAAGCATAATGGTAAAAGTTCCATTTCTTAACATTTTAAGACGGTTCACAAAACAAGAAAAAAAAAACCCATTATTTAATGTCTAAACAGTAAAATTTATTTTAACTTTGGAGAGGAAAAACAAAAAACAAACGA	.	PASS	PRECISE;SVMETHOD=Snifflesv1.0.12;CHR2=chr36;END=21765068;STD_quant_start=0.000000;STD_quant_stop=3.334666;Kurtosis_quant_start=16.144989;Kurtosis_quant_stop=14.158469;SVTYPE=INS;SUPTYPE=AL;SVLEN=176;STRANDS=+-;STRANDS2=24,26,24,26;RE=50;REF_strand=50,53;Strandbias_pval=1;AF=0.326797	GT:DR:DV	0/1:103:50
chr36	21805765	107627	TTTATTATTATTTTTTTTTTATGATAGGCACACAGTGAGAGAGAGAGAGAGGCAGAGACACAGGCAGAGGGAGAAGCAGGCTCCATGCACCGGGAGCCTGACGTGGGATTCGATCCTGGGTCTCCAGGATCGCGCCCTGGGCCAAAGGCAGGCGCCAAACCGCTGCGCCACCCAGGGATCCCTGTATTCCACTTT	N	.	PASS	PRECISE;SVMETHOD=Snifflesv1.0.12;CHR2=chr36;END=21805960;STD_quant_start=2.236068;STD_quant_stop=2.886751;Kurtosis_quant_start=-1.798728;Kurtosis_quant_stop=-0.784199;SVTYPE=DEL;SUPTYPE=AL;SVLEN=-195;STRANDS=+-;STRANDS2=18,18,18,18;RE=36;REF_strand=40,51;Strandbias_pval=0.5591;AF=0.283465	GT:DR:DV	0/0:91:36
chr36	21816069	107628	N	<DEL>	.	FAIL_GAP	PRECISE;SVMETHOD=Snifflesv1.0.12;CHR2=chr36;END=21817607;STD_quant_start=4.509250;STD_quant_stop=0.000000;Kurtosis_quant_start=-1.588708;Kurtosis_quant_stop=6.500075;SVTYPE=DEL;SUPTYPE=SR;SVLEN=-1538;STRANDS=+-;STRANDS2=17,14,17,14;RE=31;REF_strand=18,11;Strandbias_pval=0.609352;AF=0.516667	GT:DR:DV	0/1:29:31
chr36	21816065	107629	N	GCGGTCCAGCCCGAAGCCGCGGGGGCGGCCCGGTGACCGCGTGGGTAAGCCTGGAACGCCGGGCACCCCCCCCCGGGGGGGGGGTCCGGACTGTGGAAGCCACCGAGCTCCTGCGGGGGTGCGGGGAGTGCAGGGGGGTGAGTTGGGATCGCGGCAGGGGGTGAGGCGGGGGGTGACGAGGGTGCGGAGGGCGATGAGGGGTACGGGGTGTGAGGGGGTCGCGGAGGATGGTGAGAGGAGGAGAGGGGGGGTGCGGCGGAGGTGCGGCAGTGGTGCCGGGTGGTCTGGGGGGGGTGCGGGGGGCGCGGAGGGTGCGGGGTGCGGAGGTGCAGGGTGAGGCGGGGGTCGCGGGGGTTTGCAGGGGGCGAGGAGGGTGCAGAGGGTGCGGCGGGGGGTGCCGGGGGATGCAGGGGTGAAGGGGGCGATAGGTTGCGGGGGTTGCGGCGAGGGGTGCGCCGCGGGCGCCGAGGGGCAGGGCGGGGGCCGGCGGCGGAGAAGGGGCCTGGCGGCGGGCGGGAGGGCGGGCGTGAGCGGGGGCGGGGAGCCGGGCGCCGGGGAGCACGCCCCGCCAGCGCGCACCGCCCTGGGGGAGGAGGGGCTGCGGCGGCGAGGACCACTGGGGGGGCCGCGCCGCGCGCGTGTCGGGCCGGAGTCCGCGGCTCGGCGAGGCGGCGCCCGCGGCCTCGGCTTCCCGGCCGCCTCCCGCCCCGCGCCTCGGCTCGCGCCGCCTCCGCCCGGGGCCGCATTCCCGCCCGGGGCCGCCGCCGCCGCCGCCCTGCAGGGGTCGGTGTTTCCGCGCGGGGCCAGCGGCATTGTGAGCGTCGGCGCGGGCCGAGGTCTGGAGGGGCGCGGGGGGCGGGGGTCGGGCCGGGAAGGCGTCGCGCGCCCGAGGGGTGTCCCCGGCGGCCGGCGCGGGGCTGGGCGGGCGGGGGCGGCGCTGCGGGGGCTGGGCGGGCGCGGCTGGCGGGGAGGGGGCCGGCCTGGGTCAGGTCCCGCGGC	.	FAIL_NOTPRECISE	IMPRECISE;SVMETHOD=Snifflesv1.0.12;CHR2=chr36;END=21816066;STD_quant_start=2.588436;STD_quant_stop=55.630927;Kurtosis_quant_start=0.552659;Kurtosis_quant_stop=-1.461128;SVTYPE=INS;SUPTYPE=AL,SR;SVLEN=999;STRANDS=+-;STRANDS2=6,12,6,12;RE=18;REF_strand=17,10;Strandbias_pval=0.0711512;AF=0.4	GT:DR:DV	0/1:27:18
chr36	21828548	107630	N	TAAGAACTAACTGCTGAGGATCCCTGTGGTGGCGCCAGTGTTTCGCGCCTGCCTTTGGCCCAGGGCTGCGATCCTAAGACCCTTCTGGATCGATCCCACGTCGGGCTCCCGGTGCCTGGCGCCGCCTTCTCCCCCCTCTGCCTATGTCTCTCGCCTCTGTGTGTGTGTGTGTGACTATCATAAAATAAATAAACATTACAAAAAAAGATCTTA	.	PASS	PRECISE;SVMETHOD=Snifflesv1.0.12;CHR2=chr36;END=21828553;STD_quant_start=2.578189;STD_quant_stop=4.601790;Kurtosis_quant_start=13.307549;Kurtosis_quant_stop=5.611452;SVTYPE=INS;SUPTYPE=AL;SVLEN=209;STRANDS=+-;STRANDS2=17,17,17,17;RE=34;REF_strand=45,48;Strandbias_pval=1;AF=0.267717	GT:DR:DV	0/0:93:34
chr36	21830126	107631	N	<INV>	.	STRANDBIAS	PRECISE;SVMETHOD=Snifflesv1.0.12;CHR2=chr36;END=21832867;STD_quant_start=1.459601;STD_quant_stop=4.718143;Kurtosis_quant_start=6.229343;Kurtosis_quant_stop=10.109193;SVTYPE=INV;SUPTYPE=SR;SVLEN=2741;STRANDS=++;STRANDS2=36,11,11,36;RE=47;REF_strand=36,40;Strandbias_pval=0.0014631;AF=0.382114	GT:DR:DV	0/1:76:47
chr36	21831246	107632	N	<DEL/INV>	.	PASS	PRECISE;SVMETHOD=Snifflesv1.0.12;CHR2=chr36;END=21831625;STD_quant_start=0.000000;STD_quant_stop=0.000000;Kurtosis_quant_start=2.473496;Kurtosis_quant_stop=-0.143080;SVTYPE=DEL/INV;SUPTYPE=NR;SVLEN=-379;STRANDS=+-;STRANDS2=18,21,18,21;RE=39;REF_strand=36,41;Strandbias_pval=1;AF=0.336207	GT:DR:DV	0/1:77:39
chr36	21833282	107633	N	AGAAGAAAAAAAATAAAAAATAAAATTCTTA	.	PASS	PRECISE;SVMETHOD=Snifflesv1.0.12;CHR2=chr36;END=21833282;STD_quant_start=7.797435;STD_quant_stop=7.328028;Kurtosis_quant_start=6.573762;Kurtosis_quant_stop=6.366057;SVTYPE=INS;SUPTYPE=AL;SVLEN=31;STRANDS=+-;STRANDS2=5,8,5,8;RE=13;REF_strand=45,42;Strandbias_pval=0.553555;AF=0.13	GT:DR:DV	0/0:87:13
chr36	21844151	107634	N	GTGTATGACGAGAGCTGCTACAAAAACCAACCATCTTTTTTTTTTTATATGGCTGTTTACATACTTATAAACTGGGGTGGCTTTATGTAGTTG	.	FAIL_NOTPRECISE	IMPRECISE;SVMETHOD=Snifflesv1.0.12;CHR2=chr36;END=21844159;STD_quant_start=16.333179;STD_quant_stop=16.431677;Kurtosis_quant_start=7.493235;Kurtosis_quant_stop=-1.982371;SVTYPE=INS;SUPTYPE=AL;SVLEN=90;STRANDS=+-;STRANDS2=24,21,24,21;RE=45;REF_strand=48,38;Strandbias_pval=0.85407;AF=0.343511	GT:DR:DV	0/1:86:45
chr36	21856892	107635	CTTTTTTTTTTTTTTTTTTTTTTAAAGATTTTATTTATTTATTTATGAGAGAGACAGAGAGGCAGAGACACAGGCAGAGGGAGAAGCAGGCTCCATGCAGGGAGCCCGACATGGGACTCGATCCCAGGTCTTCAGGATCACACCCCGGGCTGCAGGCGGCGCTAAACCGCTGCGCCACCGGGGCTGCC	N	.	PASS	PRECISE;SVMETHOD=Snifflesv1.0.12;CHR2=chr36;END=21857081;STD_quant_start=1.466288;STD_quant_stop=0.316228;Kurtosis_quant_start=13.953577;Kurtosis_quant_stop=13.796657;SVTYPE=DEL;SUPTYPE=AL;SVLEN=-189;STRANDS=+-;STRANDS2=19,21,19,21;RE=40;REF_strand=47,44;Strandbias_pval=0.707048;AF=0.305344	GT:DR:DV	0/1:91:40
chr36	21917419	107636	AATGAATGAATGAATGAATGAATGAATAAATAAATA	N	.	PASS	PRECISE;SVMETHOD=Snifflesv1.0.12;CHR2=chr36;END=21917483;STD_quant_start=0.000000;STD_quant_stop=2.262222;Kurtosis_quant_start=0.649870;Kurtosis_quant_stop=-1.704998;SVTYPE=DEL;SUPTYPE=AL;SVLEN=-64;STRANDS=+-;STRANDS2=20,15,20,15;RE=35;REF_strand=40,42;Strandbias_pval=0.427082;AF=0.299145	GT:DR:DV	0/0:82:35
chr36	21930970	107637	AAAAACAGGGATCCCTGGGTGGTGCAGTGGTTTGGCGCCTGCCTTTGGCCCAGGGCGCGATCCTGGAGACCCGGGATCGAATCCCACATCGGGCTCCCTGCATGGAGCCCGCTTCTCTCTCTGCCTGTGTCTCTGCCTCTCTCTCTCTCTCTCTCTGTGACTATCATGAATAAATAAATAAAATCTTTAAAAAAAAAAAA	N	.	PASS	PRECISE;SVMETHOD=Snifflesv1.0.12;CHR2=chr36;END=21931171;STD_quant_start=0.000000;STD_quant_stop=0.623610;Kurtosis_quant_start=-0.043951;Kurtosis_quant_stop=-0.405447;SVTYPE=DEL;SUPTYPE=AL;SVLEN=-201;STRANDS=+-;STRANDS2=19,17,19,17;RE=36;REF_strand=36,34;Strandbias_pval=1;AF=0.339623	GT:DR:DV	0/1:70:36
chr36	21932567	107638	TTCATACACGGGGATCCCTGGGTGGCGCAGCGGTTTGGCGCCTGCCTTTGGCCCAGGGCGCGATCCTGGAGATCCGGGATCAAATCCCACGTCAGGCTCCCGGTGCATGGAGCCTGCTTCTCCCTCTGCCTGTGTCTCTGCCTCTCTCTCTCTCTCTCTCTCTCTCTCTCTCTCTCTCCTCTATGTGACTATCATAAATAAATTTAAAAAAAGATTAAAAAAAAAAAACT	N	.	PASS	PRECISE;SVMETHOD=Snifflesv1.0.12;CHR2=chr36;END=21932802;STD_quant_start=3.907258;STD_quant_stop=3.511885;Kurtosis_quant_start=8.189990;Kurtosis_quant_stop=1.998388;SVTYPE=DEL;SUPTYPE=AL;SVLEN=-235;STRANDS=+-;STRANDS2=20,11,20,11;RE=31;REF_strand=44,41;Strandbias_pval=0.292101;AF=0.267241	GT:DR:DV	0/0:85:31
chr36	21933069	107639	N	TCTCCTCCTGCCCCCCCTCCCCCACCCCCCCCCACCCCCCCCCCCCCCCCCCCCCCCCCCCCCCCCCCCCCCCCCCCCCCCCCACCCCCCCCCCCCCCCACCCCCCCCCCCCCCC	.	FAIL_NOTPRECISE	IMPRECISE;SVMETHOD=Snifflesv1.0.12;CHR2=chr36;END=21933109;STD_quant_start=7.238784;STD_quant_stop=44.139551;Kurtosis_quant_start=0.762808;Kurtosis_quant_stop=-0.621868;SVTYPE=INS;SUPTYPE=AL;SVLEN=71;STRANDS=+-;STRANDS2=4,11,4,11;RE=15;REF_strand=45,41;Strandbias_pval=0.0932697;AF=0.148515	GT:DR:DV	0/0:86:15
chr36	21940679	107640	N	TTTAAAAAGCACTGACAAAAAAAAAAAAAAAAAAAACAACGGGATCCCTGGTGGCGCAGCCGTTTGGCGCCTGCCTTTGGCCCAGGGGGCAGATCCTGGAGAACTCGGGGAATCGAATCCACTACGGGCTCCATGGTGCATGGAGCCTCTACGCCTCTGCCTGGTCTCTGCCTCTCTCCTCTATGCTCATCTCTATGATGAACTTCATAAATAAAATAAATTGTAAAGAAAAAAAAAAAGAA	.	PASS	PRECISE;SVMETHOD=Snifflesv1.0.12;CHR2=chr36;END=21940678;STD_quant_start=3.135815;STD_quant_stop=5.845226;Kurtosis_quant_start=6.166338;Kurtosis_quant_stop=1.704800;SVTYPE=INS;SUPTYPE=AL;SVLEN=249;STRANDS=+-;STRANDS2=15,9,15,9;RE=24;REF_strand=43,38;Strandbias_pval=0.487518;AF=0.228571	GT:DR:DV	0/0:81:24
chr36	21977447	107641	N	GAAAAACGCCGGGCGATCCCTGGGTGGCGCAGCGGTTTGGCGCCTGCCCTTTTAGCCCGGGCGCGATCCGGAGACCCGGGCTCAACTCACGTCGGCTCCGGTGGCCTGGAGCTGCTTCTCCCTCTGCCTGTGCTCTGCCCTCTGTCTCTCTCTCCTGTTGACTATCCTAAATAACTAACCAAATTTAAAAAAAAAACAAAAAAAAAAAACCAAC	.	PASS	PRECISE;SVMETHOD=Snifflesv1.0.12;CHR2=chr36;END=21977449;STD_quant_start=3.035822;STD_quant_stop=5.268468;Kurtosis_quant_start=-1.920749;Kurtosis_quant_stop=-0.694225;SVTYPE=INS;SUPTYPE=AL;SVLEN=214;STRANDS=+-;STRANDS2=43,32,43,32;RE=75;REF_strand=51,40;Strandbias_pval=0.876422;AF=0.451807	GT:DR:DV	0/1:91:75
chr36	22018130	107642	N	GTCACTCCAATATTTAGCCGTAGCGAGAGGTATTCGAGGGTGATCATAACAAGATGGC	.	PASS	PRECISE;SVMETHOD=Snifflesv1.0.12;CHR2=chr36;END=22018131;STD_quant_start=0.242536;STD_quant_stop=1.782266;Kurtosis_quant_start=9.504010;Kurtosis_quant_stop=10.796462;SVTYPE=INS;SUPTYPE=AL;SVLEN=61;STRANDS=+-;STRANDS2=20,14,20,14;RE=34;REF_strand=49,34;Strandbias_pval=1;AF=0.290598	GT:DR:DV	0/0:83:34
chr36	22041303	107643	N	GGGGGGGGGGGGGGGGGGGGGGGGGGGGGGGGGGGGGTGGGGGGGGGGGGGGGGGGGTGGTGT	.	FAIL_NOTPRECISE	IMPRECISE;SVMETHOD=Snifflesv1.0.12;CHR2=chr36;END=22041307;STD_quant_start=11.738824;STD_quant_stop=20.835067;Kurtosis_quant_start=0.308455;Kurtosis_quant_stop=-0.681180;SVTYPE=INS;SUPTYPE=AL;SVLEN=64;STRANDS=+-;STRANDS2=13,2,13,2;RE=15;REF_strand=44,44;Strandbias_pval=0.0103486;AF=0.145631	GT:DR:DV	0/0:88:15
chr36	22067137	107644	N	GAAATAGGGATCCCTGGGGGCGCAGCGGTTTGGCCGCCTTGCCTTTGGGCCCAGTGCGCGATCAACTGGAGCCCCGGGATCGCCTTCCCCCCACACTCATCTCGGCGCCTCACCGCGCCCCTGCATGGAGCCTGCCCTCTCCCTCTGCCTGTGTCTCTGCCTCTCTCTCTCTCTGTTTTGACTATCATAAATAAATAAGGATTTCAAAAAATAAAATAAAAAACATAAAAAAATAAAAA	.	PASS	PRECISE;SVMETHOD=Snifflesv1.0.12;CHR2=chr36;END=22067148;STD_quant_start=0.738549;STD_quant_stop=5.942910;Kurtosis_quant_start=15.033395;Kurtosis_quant_stop=10.276184;SVTYPE=INS;SUPTYPE=AL;SVLEN=230;STRANDS=+-;STRANDS2=14,30,14,30;RE=44;REF_strand=41,53;Strandbias_pval=0.198392;AF=0.318841	GT:DR:DV	0/1:94:44
chr36	22103186	107645	N	CCGCGGGCTTGCAGGCCTCCGCCCCGCCTGCCTCGGGCCTCTCCCGGGTTTGTGTCGTGGTGGTGGGGGGGGGTGGGGGTAGGGGGGGGGACGGGGGCTGGGAGACCCGGGGCTGGGGGCGGGGCGGCGGAGAGAGTCCTTGGACCCGCGGGAGGCCTGGCTTGCGGAGGGGGGCCCGTCTCCCGCCCCTCCCCACGAGGGTGGAAGCCCCCTCCGCCCACGCTCCGGGCCTCTCCCGGCAGGGGCGGGTGGACGAGGGCGGGTGTAGAGCACAGGGCGGGGGTGGGGTAGGAGGAGAAGGGGGAGGAGTAGGAGGTCCCGGCTGGCACCCCCCGCCGGGGGGGCCCCGGCCCCCCTCCCCGCGGGTGCGGGCCTCCGCCGCCGGCTCCCGTGCCTCTGGGAGGGTAATATAGGGAAGACCTGGGGCGGGAGTGGGGGGAGCGGCGGAAGAGGGCCCGGGCGGTGCGACGGCCCCAGACCCCCTCCCCCGCGGGCTGCAGGCCTGCTGCCCCAGCTCCGACCTCTCCCTGGAACGGGGGGGACGAGGCGGGGAGACCCTGGTCGGTGGGGGGGGGAGGGAGGAGGAGGAGGGAGAGGCCGGGCTGCACCCGGGGCCCCCCCCCCCGCCCCCTGGCGCCCGGCACCCTCCCCGGCGTGCTGCAGGACGGCGGGGCGGGGGGCGGGGGGCGGGGGGGGGGGGTGGGGGGGGGGGGCTCCGGGGGGGGTGGCGGGCGGGGGGCGCGTGCCGTGGGGGGGGGGCGGGCCGGGGTGGGGGGTGAGGGGTGTGCCCCGTTACTGAGCCGGCCCCTTTCATCCAGGAGTGAAAGCGACGTCGGGGTCAGGAAAGCCAACGGGGAGCCCGGGGCGGGGGGGGGAGGGCGCAGCCAGGGGCGCGGGAGGCGCAGCCGGGGCTGCAGCGCGAGCCGGAGCCGGGGGCGCTGGGGTGCCTGAGCCGTTCCGGGGCCGCCGCCGCCGCCGCCCGGGGATGCGAGAGCCCGC	.	UNRESOLVED	PRECISE;SVMETHOD=Snifflesv1.0.12;CHR2=chr36;END=22103186;STD_quant_start=2.738613;STD_quant_stop=2.738613;Kurtosis_quant_start=1.538919;Kurtosis_quant_stop=0.514897;SVTYPE=INS;SUPTYPE=AL;SVLEN=999;STRANDS=+-;STRANDS2=6,8,6,8;RE=14;REF_strand=0,0;Strandbias_pval=1;AF=1	GT:DR:DV	1/1:0:14
chr36	22103186	107646	N	CGCCGCGGGCTTGCCGGCCTCCGCCCGCCGGCTCGGGCCTCTCCCGGGGTGGGGGTGCGGGTGGGGGTAGGGCGGTTGGCGTGGCGGCTGGGCGACCCGGTGGCCGGGGGCCTTCTTGGGGGGGGGGGGCGGCGGCGAGGATGGAGGTCCTTTGGCCCCGCGGGCGCCTGGGTCTGCACCGTCTCCCGGCCCCTCCCCACGGGGGCAGCGCCTCCCCCGCCGGCTCCGGGCCTTCTCCACGGCAGGGGGGCGGGGGGACCGAGGGCGGGGAGACCCCCGGGCGGCGGTGTGGGGGGGCGGAGGGGGAGGAGGAGGAGCGCCCCGGGCTGCCACCTCCCCGCCCCCCGGCCCCCTCCCCGCGGGGTGCAGTCCTCCGCCCGCCGCTCCGGGGCGTGGGTGGGGGCCCCTTTTTTTTCCTTTTTGGGGGCGGGGGGGGGTAAGAGGTGAAGACTGGGGCTGGGACGTGGGGGGTCGGCGGCGGCAGGAGGCCCGGGCTGCACCCCCCCCGACCCCCCCCCGCGGGCTTGCGGCCTCTCTCTGCCCGGCAGCTCCGAGCCTTCCGGGCACGGGGGGGGACGGCGGGCGGGGAGACCCGGGGCGGGGTGGGGGTTGGGAGGAGGAGGACGGAGGAGGAGGCCCCGGCTGCACCCGCCCCCCCCCCCCGCCCCTGGCGCCCGGCCCCTCCCGCGGCGGGCTGCAGGCCGGCCCAGCTCCTCCGGCCCCCGCGCCGGGGAGGGGTTTCCCCGGGACGAGCCGGCCCCTTCATCCAGGAAGTGAAAGCGACGTCGGGCTGTCAATGAAAGCAAGCGGGAAGCCCGGGGCGTCCGGGGGGGGCGCAGCCGGCGGCGCGGCTTAGGGCGCAGCCGCGGGCTGGCAGCGCGAGGCCCGGAGCCGGGGGCGTGGTGCCTGAGCCTGTGCCGGTTTTTTGCCGCGGGCCGCCGCCGCCCGGGGAGCTGAGGAGCCCGCGCGGGGCCGTCCCCCCGAGCTGCACGCGGCCGGCCGGCCGCCCGGCCTTCTATGGGCCGCCACGTCCCGTCGGCGCGGCGCTGAGCGCCGGGGAGTCGGGCCGGGAGCGGCTTTTCTGCCCACGCTCCGCGCCCCCCCAGCAAGCGCGGGGGCGCCGGCCGGAGGGAATGCGCGGCGCGGGGCCCTGAATCTGGAGGTGGGTCTGTAAAGGTGGCACCAACTACCCTGAAAGGTCGGCGAGCGCGGGCCCGGGGGGGAGGCGGACAGGCCGGCCTGGGGCGCGGGGTCGT	.	FAIL_NOTPRECISE	IMPRECISE;SVMETHOD=Snifflesv1.0.12;CHR2=chr36;END=22103189;STD_quant_start=70.922493;STD_quant_stop=241.472773;Kurtosis_quant_start=4.045053;Kurtosis_quant_stop=0.562241;SVTYPE=INS;SUPTYPE=SR;SVLEN=2521;STRANDS=+-;STRANDS2=4,6,4,6;RE=10;REF_strand=0,0;Strandbias_pval=1;AF=1	GT:DR:DV	1/1:0:10
chr36	22105419	107647	CCTTCCTCCCTTCCTTCCTTCCTTCCTTCCTTC	N	.	PASS	PRECISE;SVMETHOD=Snifflesv1.0.12;CHR2=chr36;END=22105450;STD_quant_start=3.065942;STD_quant_stop=3.146427;Kurtosis_quant_start=0.877778;Kurtosis_quant_stop=0.827516;SVTYPE=DEL;SUPTYPE=AL;SVLEN=-31;STRANDS=+-;STRANDS2=6,10,6,10;RE=16;REF_strand=41,45;Strandbias_pval=0.587308;AF=0.156863	GT:DR:DV	0/0:86:16
chr36	22255614	107648	N	TTCCTTGTTTTTTTTTTTTTTAAGAAGAAGATATACTTTACTCTACTTTTTTTTTTTTTTAATTTTATAGTATATGATAGTCACACACAAGTAGAGAGAGAAGAGATAGTCAATAGGCCACAGCAGAAGGGAGAGCAAAGGCCCGATGCACCGGGAGCCAGAACGTGGAGCTTCGATCCCGGGTCTCCAGGATCGTGCCCTGGGCCAAAGGCAAGGCGAACAAACCGCTGCGGCCAACCCAGGGATCCCAAGA	.	PASS	PRECISE;SVMETHOD=Snifflesv1.0.12;CHR2=chr36;END=22255628;STD_quant_start=3.269174;STD_quant_stop=5.793315;Kurtosis_quant_start=12.170611;Kurtosis_quant_stop=18.463940;SVTYPE=INS;SUPTYPE=AL;SVLEN=245;STRANDS=+-;STRANDS2=36,29,36,29;RE=65;REF_strand=59,45;Strandbias_pval=0.874737;AF=0.384615	GT:DR:DV	0/1:104:65
chr36	22264187	107649	CTGAGCTGAAATCAAGGGTCAGATGCTTAATT	N	.	PASS	PRECISE;SVMETHOD=Snifflesv1.0.12;CHR2=chr36;END=22264218;STD_quant_start=3.240370;STD_quant_stop=3.240370;Kurtosis_quant_start=3.201361;Kurtosis_quant_stop=3.201361;SVTYPE=DEL;SUPTYPE=AL;SVLEN=-31;STRANDS=+-;STRANDS2=5,5,5,5;RE=10;REF_strand=52,42;Strandbias_pval=0.752019;AF=0.0961538	GT:DR:DV	0/0:94:10
chr36	22267812	107650	AAAATAAAATAAAATAAAATAAAATAAAATA	N	.	PASS	PRECISE;SVMETHOD=Snifflesv1.0.12;CHR2=chr36;END=22267843;STD_quant_start=5.549775;STD_quant_stop=5.412947;Kurtosis_quant_start=-0.911760;Kurtosis_quant_stop=-0.818327;SVTYPE=DEL;SUPTYPE=AL;SVLEN=-31;STRANDS=+-;STRANDS2=5,8,5,8;RE=13;REF_strand=41,46;Strandbias_pval=0.766703;AF=0.13	GT:DR:DV	0/0:87:13
chr36	22272485	107651	N	<DUP>	.	PASS	PRECISE;SVMETHOD=Snifflesv1.0.12;CHR2=chr36;END=22274143;STD_quant_start=0.748331;STD_quant_stop=0.600000;Kurtosis_quant_start=12.557865;Kurtosis_quant_stop=8.651019;SVTYPE=DUP;SUPTYPE=SR;SVLEN=1658;STRANDS=-+;STRANDS2=23,29,23,29;RE=50;REF_strand=66,69;Strandbias_pval=0.625489;AF=0.27027	GT:DR:DV	0/0:135:50
chr36	22273019	107652	TATTTTTAAGAGCAGAGTTATCTTTTTCAGCCTAAGGTCGGTGACAAGTACCTTTAACAGGTGGGACTTCTGGCTTTTTAGGAGGTGCCACATGCACTTTCTTTTCAGGGACAACTTCTTTGGGAGCCTCGGGCACTTAAAAGATATTAGTAAAATTACATTTAGGAATTACAAAGACCCCTGG	N	.	FAIL_NOTPRECISE	IMPRECISE;SVMETHOD=Snifflesv1.0.12;CHR2=chr36;END=22273206;STD_quant_start=31.309118;STD_quant_stop=29.303509;Kurtosis_quant_start=0.434551;Kurtosis_quant_stop=0.209811;SVTYPE=DEL;SUPTYPE=AL;SVLEN=-187;STRANDS=+-;STRANDS2=22,25,22,25;RE=47;REF_strand=54,57;Strandbias_pval=0.863188;AF=0.297468	GT:DR:DV	0/0:111:47
chr36	22281378	107653	N	AAAATGCAGACCGTGGGATTCCATGGGTGGTCTCAGCGGTTTGACGCCTGCCTTTGCGCCCAGGGCGCGATCCCGGAGATCCGGGATCGCATCCCACGTCAGGCTCCCGGTTCATGGAGCCTGCTCCTCCCCTTGCTGTGTCCTCTGCTCTCTCTCTCTACGTGTGCCTATCATGAATAAAAAAAAAAACAAAAAAACACAAAACAA	.	PASS	PRECISE;SVMETHOD=Snifflesv1.0.12;CHR2=chr36;END=22281380;STD_quant_start=0.188982;STD_quant_stop=5.982116;Kurtosis_quant_start=5.587659;Kurtosis_quant_stop=9.432885;SVTYPE=INS;SUPTYPE=AL;SVLEN=207;STRANDS=+-;STRANDS2=29,28,29,28;RE=57;REF_strand=43,45;Strandbias_pval=0.865786;AF=0.393103	GT:DR:DV	0/1:88:57
chr36	22352852	107654	N	TTAATTTGATGTTTCTTTTTTTTTTTTTTATTTTTTATTTTTTTTATGTATTTTTTTTTTTT	.	PASS	PRECISE;SVMETHOD=Snifflesv1.0.12;CHR2=chr36;END=22352857;STD_quant_start=3.356063;STD_quant_stop=3.542969;Kurtosis_quant_start=-0.633847;Kurtosis_quant_stop=-0.399016;SVTYPE=INS;SUPTYPE=AL;SVLEN=56;STRANDS=+-;STRANDS2=38,38,38,38;RE=76;REF_strand=61,56;Strandbias_pval=0.882897;AF=0.393782	GT:DR:DV	0/1:117:76
chr36	22355574	107655	TATCTCTCCAGGGCCTCCCCTGGGGGTGTAGT	N	.	PASS	PRECISE;SVMETHOD=Snifflesv1.0.12;CHR2=chr36;END=22355606;STD_quant_start=6.055301;STD_quant_stop=6.175219;Kurtosis_quant_start=-1.883247;Kurtosis_quant_stop=-1.901396;SVTYPE=DEL;SUPTYPE=AL;SVLEN=-32;STRANDS=+-;STRANDS2=16,15,16,15;RE=31;REF_strand=60,59;Strandbias_pval=1;AF=0.206667	GT:DR:DV	0/0:119:31
chr36	22404160	107656	GTGGAACTCACCCCGCGGCCCCAACTCCGCAGCACTG	N	.	PASS	PRECISE;SVMETHOD=Snifflesv1.0.12;CHR2=chr36;END=22404219;STD_quant_start=3.681787;STD_quant_stop=2.081666;Kurtosis_quant_start=-1.515779;Kurtosis_quant_stop=-0.685867;SVTYPE=DEL;SUPTYPE=AL;SVLEN=-59;STRANDS=+-;STRANDS2=29,25,29,25;RE=54;REF_strand=45,41;Strandbias_pval=1;AF=0.385714	GT:DR:DV	0/1:86:54
chr36	22449773	107657	N	<DEL/INV>	.	PASS	PRECISE;SVMETHOD=Snifflesv1.0.12;CHR2=chr36;END=22450072;STD_quant_start=0.894427;STD_quant_stop=6.204837;Kurtosis_quant_start=-0.500000;Kurtosis_quant_stop=0.789192;SVTYPE=DEL/INV;SUPTYPE=NR;SVLEN=-299;STRANDS=+-;STRANDS2=7,4,7,4;RE=11;REF_strand=50,33;Strandbias_pval=1;AF=0.117021	GT:DR:DV	0/0:83:11
chr36	22449774	107658	N	CTCTCCCCGGGCCGCCCCCCGCGTGCACCGCGCCCCCTCGGC	.	FAIL_GAP	PRECISE;SVMETHOD=Snifflesv1.0.12;CHR2=chr36;END=22449773;STD_quant_start=0.000000;STD_quant_stop=3.759433;Kurtosis_quant_start=12.777815;Kurtosis_quant_stop=6.178759;SVTYPE=INS;SUPTYPE=AL;SVLEN=41;STRANDS=+-;STRANDS2=33,27,33,27;RE=60;REF_strand=50,33;Strandbias_pval=0.607262;AF=0.41958	GT:DR:DV	0/1:83:60
chr36	22450074	107659	N	GCGTGGCCGGGGGCATGGGAGGGCCGAGCGGCAGCGGGGCCTCCT	.	PASS	PRECISE;SVMETHOD=Snifflesv1.0.12;CHR2=chr36;END=22450074;STD_quant_start=0.316228;STD_quant_stop=3.316625;Kurtosis_quant_start=0.741497;Kurtosis_quant_stop=3.207107;SVTYPE=INS;SUPTYPE=AL;SVLEN=45;STRANDS=+-;STRANDS2=9,5,9,5;RE=14;REF_strand=50,33;Strandbias_pval=1;AF=0.14433	GT:DR:DV	0/0:83:14
chr36	22470097	107660	N	GCTCAGAAATACAATATTTTATTTTTTTTTTTTTTTTTTTTTTTTATTTTTTAGTTTTATTTATTGATAGTCACAGAGAGAAGAGAGAGAGAGAGAGAGGGCAGAGACAGCAAAGGCAAAGGGAGAAGGCAGGCTCCAGGCACCCGGGTGAAGCCCGTTGGGATTCGATCCTGGGTTTCCAGGATCGCGCCCGGGGCCGAAAGCAAATCGCCAAACCGCTGCACCAGCCCAGGGATGC	.	PASS	PRECISE;SVMETHOD=Snifflesv1.0.12;CHR2=chr36;END=22470107;STD_quant_start=2.694080;STD_quant_stop=5.752980;Kurtosis_quant_start=10.906538;Kurtosis_quant_stop=10.179562;SVTYPE=INS;SUPTYPE=AL;SVLEN=228;STRANDS=+-;STRANDS2=29,34,29,34;RE=63;REF_strand=57,51;Strandbias_pval=0.430386;AF=0.368421	GT:DR:DV	0/1:108:63
chr36	22512027	107661	N	TAAGGGTTTTTTTTTTTTTTTTTTTTCCCACACATT	.	PASS	PRECISE;SVMETHOD=Snifflesv1.0.12;CHR2=chr36;END=22512030;STD_quant_start=4.393177;STD_quant_stop=3.674235;Kurtosis_quant_start=1.898803;Kurtosis_quant_stop=2.234863;SVTYPE=INS;SUPTYPE=AL;SVLEN=36;STRANDS=+-;STRANDS2=11,5,11,5;RE=16;REF_strand=47,39;Strandbias_pval=0.41155;AF=0.156863	GT:DR:DV	0/0:86:16
chr36	22564747	107662	N	GAAATTTCAATGTATATAGTGGCTATATACATTGTCAATGTAGAGCGGGATATGGTG	.	PASS	PRECISE;SVMETHOD=Snifflesv1.0.12;CHR2=chr36;END=22564747;STD_quant_start=0.408248;STD_quant_stop=1.154701;Kurtosis_quant_start=-0.557849;Kurtosis_quant_stop=-0.543778;SVTYPE=INS;SUPTYPE=AL;SVLEN=52;STRANDS=+-;STRANDS2=19,17,19,17;RE=36;REF_strand=64,51;Strandbias_pval=0.848387;AF=0.238411	GT:DR:DV	0/0:115:36
chr36	22575011	107663	N	CCAAACAGCCTAATTCTTTTTTTTTTTTTTAAAGATTTCTATTTATTTATTCACAGAACATGCCAGAGGAGAGAGAGAGCGAGCGCAGAGACTACTAGCGCAGAGGAGAATGCAGGTCCAGGCAGGGGCCTGGACGTGGGACCTCTATCCCCGGCTTTTCCAGGATCATGCCGGGCTGCAGGCAGTGCTAAACCACTGAGCCATACCAGGGCTTGCC	.	PASS	PRECISE;SVMETHOD=Snifflesv1.0.12;CHR2=chr36;END=22575023;STD_quant_start=3.180825;STD_quant_stop=4.761982;Kurtosis_quant_start=6.812414;Kurtosis_quant_stop=3.761083;SVTYPE=INS;SUPTYPE=AL;SVLEN=207;STRANDS=+-;STRANDS2=33,35,33,35;RE=68;REF_strand=53,52;Strandbias_pval=0.876601;AF=0.393064	GT:DR:DV	0/1:105:68
chr36	22589836	107664	N	CTGAATGAATGCAGCTATACCTTACTGGAAATATCTTGATAGTTCCACAATGACCTCACATGTGTCAATTTCAACAGTACTGTTTACTTTTTTTGATTATGCGGTTAACAACATTCCTAATCGGTTCTTCCATTGGTTACCTACTGCACGCAGATTTGCCCCTCCAGGCTTTGTCTCTCTTTTAAAAGATCTACCTTCTTTGGCTAAGTTTTGTTAAAATG	.	PASS	PRECISE;SVMETHOD=Snifflesv1.0.12;CHR2=chr36;END=22589836;STD_quant_start=0.000000;STD_quant_stop=4.303315;Kurtosis_quant_start=13.932287;Kurtosis_quant_stop=10.865917;SVTYPE=INS;SUPTYPE=AL;SVLEN=222;STRANDS=+-;STRANDS2=26,28,26,28;RE=54;REF_strand=38,37;Strandbias_pval=0.858842;AF=0.418605	GT:DR:DV	0/1:75:54
chr36	22593808	107665	N	AGAGATTCTAGTATTGGGATTCCTGGGTGGACGCAGCGTTTGGCGCCTGACTTTGGCCCAGGCAACGAGCCTGAGACCCGGGATCGAATCCAACATCAGGCTAACCGGGTGCATGGAGCCTGCGGCTCCGACTCTGGCCTTTTCTCTGCCTCTCTCTCTCTCTCTACTCTCTCTCTGTGACTATCAGAAATATAAAAAAAAA	.	PASS	PRECISE;SVMETHOD=Snifflesv1.0.12;CHR2=chr36;END=22593814;STD_quant_start=2.947154;STD_quant_stop=4.807732;Kurtosis_quant_start=26.878125;Kurtosis_quant_stop=21.020053;SVTYPE=INS;SUPTYPE=AL;SVLEN=201;STRANDS=+-;STRANDS2=38,32,38,32;RE=70;REF_strand=52,46;Strandbias_pval=1;AF=0.416667	GT:DR:DV	0/1:98:70
chr36	22594721	107666	CACCTTATTTTCCTTTTTTTTTTTTTTTTTTTTTTTTTTTTTTTTTTTTTTTTTTTTTAAATTTTTATTTATTTATGATAGTTACACAGAGAGAGAGAGAGAGAGGCAGAGACACAGGCAGAGGGAGAAGCAGGCTCCATGCACCGAGAGCCCGATGTGGGATTCGATCCTGGGTCTCCAGGATCGCGCCCTGGGCCAAAGGCAGGCGCCAAACCGCTGCGCCACCCAGGGATCCCC	N	.	PASS	PRECISE;SVMETHOD=Snifflesv1.0.12;CHR2=chr36;END=22594959;STD_quant_start=0.654654;STD_quant_stop=0.292770;Kurtosis_quant_start=27.049163;Kurtosis_quant_stop=12.151783;SVTYPE=DEL;SUPTYPE=AL;SVLEN=-238;STRANDS=+-;STRANDS2=37,34,37,34;RE=71;REF_strand=49,47;Strandbias_pval=1;AF=0.42515	GT:DR:DV	0/1:96:71
chr36	22634693	107667	N	TTTCTACCCACCCCCTCGTTCGTTTTCCAATACTAGGAATAATCCCCCCGTGCCCGTTCACCCAATCACTCCCAACCCCCCGGCCCTCCTCCCTTCTACCCACCCCCTAGATTCGTTTCCCCACATTACAGAAATCAACCCCCCAGTTTGCCCTTCACCCATCCACTCCCACCCCCCGGCCCTTCTCCCCTT	.	FAIL_NOTPRECISE	IMPRECISE;SVMETHOD=Snifflesv1.0.12;CHR2=chr36;END=22634692;STD_quant_start=14.237275;STD_quant_stop=24.933913;Kurtosis_quant_start=8.566683;Kurtosis_quant_stop=14.423065;SVTYPE=INS;SUPTYPE=AL;SVLEN=174;STRANDS=+-;STRANDS2=17,23,17,23;RE=40;REF_strand=44,42;Strandbias_pval=0.444602;AF=0.31746	GT:DR:DV	0/1:86:40
chr36	22637805	107668	AGATAGATAGATAGATAGATAGATAGATAGATAGGGAGGGAGGGGTGGGTGAGGGGCAGAGGAAGAGGGAGAGAGAGACCCAAGTAGGTTCCACGTTCAGAGCCCAAGGCAGGGCCTGATATCACCAACCGTGAGACTATGACCTGAGGCAAAATTGAGAGCTGGACACTTAAACAAATTGAGCAACCAGGCACCCTTGCAGTGAGGATACAGAGGTACTCTCTGCCGCTTCGAAGTATATAATTCAGTAGTTGTTAACGCACAAGCATCGTGACTGTCGATAACTCCCCTGAATTTATCNNNNNNNNNNTGTTGATTGCAAAATAATTAACACAATAGCATCAGCCAGCTCCTCCATCACATCATATATCATACCTTTTTTGCAGTGAGAATATATATATACGTACAGGATAGA	N	.	FAIL_NOTPRECISE	IMPRECISE;SVMETHOD=Snifflesv1.0.12;CHR2=chr36;END=22638212;STD_quant_start=52.888472;STD_quant_stop=46.640979;Kurtosis_quant_start=-1.547181;Kurtosis_quant_stop=-1.902479;SVTYPE=DEL;SUPTYPE=AL;SVLEN=-407;STRANDS=+-;STRANDS2=39,45,39,45;RE=84;REF_strand=47,52;Strandbias_pval=1;AF=0.459016	GT:DR:DV	0/1:99:84
chr36	22680959	107669	N	<DEL>	.	FAIL_GAP	PRECISE;SVMETHOD=Snifflesv1.0.12;CHR2=chr36;END=22681749;STD_quant_start=0.000000;STD_quant_stop=0.000000;Kurtosis_quant_start=0.468138;Kurtosis_quant_stop=5.475893;SVTYPE=DEL;SUPTYPE=SR;SVLEN=-790;STRANDS=+-;STRANDS2=7,15,7,15;RE=22;REF_strand=0,0;Strandbias_pval=1;AF=1	GT:DR:DV	1/1:0:22
chr36	22684197	107670	TGTGTAGGGATCCCTGGGTGGCGCAGCGGTTTGGCGCCTGCCTTTGGCCCAAGACGAGATCCTGGAGACCCGGGATCGAATCCCACATCGGGCTCCCGGTGCATGGAGCCTGCTTCTCCCTCTGCCTGTGTCTCTGCCTCTCTCTCTCTCTCTGTGACTATCATGAATAAATAAATAAAATCTTTAAAAAAAAAAAAAAAAAAACACTGT	N	.	PASS	PRECISE;SVMETHOD=Snifflesv1.0.12;CHR2=chr36;END=22684405;STD_quant_start=2.218801;STD_quant_stop=2.417882;Kurtosis_quant_start=-1.695813;Kurtosis_quant_stop=0.888659;SVTYPE=DEL;SUPTYPE=AL;SVLEN=-208;STRANDS=+-;STRANDS2=12,14,12,14;RE=26;REF_strand=39,57;Strandbias_pval=0.657884;AF=0.213115	GT:DR:DV	0/0:96:26
chr36	22708326	107671	ATATATATATATATATATATATATATATATA	N	.	PASS	PRECISE;SVMETHOD=Snifflesv1.0.12;CHR2=chr36;END=22708357;STD_quant_start=5.958188;STD_quant_stop=5.612486;Kurtosis_quant_start=-1.400821;Kurtosis_quant_stop=-1.206822;SVTYPE=DEL;SUPTYPE=AL;SVLEN=-31;STRANDS=+-;STRANDS2=5,6,5,6;RE=11;REF_strand=59,58;Strandbias_pval=1;AF=0.0859375	GT:DR:DV	0/0:117:11
chr36	22766989	107672	N	TAAAAAAAAAAAAAAAAAAAGCCTCGGGAATCCCTTGGTGGCTCATCAGTTTACGCCTGCCTTTGGCCCCAGGGCTCGGCCCCTGGCGTCCCCTACGATCGAGTCCCATGTCGAGGCTTCCCGTGCAGGAGCCTCGCTTCTCCCTCCTCGGTCCTCGCCTCTCTCTCTCTCCCTCTCTCTCTCTCTAGTCATCACAAATACTATTAACTCCTTAAAACA	.	PASS	PRECISE;SVMETHOD=Snifflesv1.0.12;CHR2=chr36;END=22766999;STD_quant_start=0.651339;STD_quant_stop=6.431457;Kurtosis_quant_start=24.680404;Kurtosis_quant_stop=16.753800;SVTYPE=INS;SUPTYPE=AL;SVLEN=209;STRANDS=+-;STRANDS2=34,33,34,33;RE=67;REF_strand=38,43;Strandbias_pval=0.741354;AF=0.452703	GT:DR:DV	0/1:81:67
chr36	22790677	107673	N	CCACCGCCCCCGCCCCCGCCCCCGCCCCGCCGCCGCCCCGCCGCCCGGGCACTGCGCGCTCCCTCCACGCACGGGCCCGCCTGGGACGTCGCGGGGCCGGCCACCTCACCGGCTGGCGCTGCGGACGGCCGCGCCAGCCTCCGGGCGCGGGGAGGACGCGGGGACGCGAGCGAGGCGCCGACCGAGGCGACGCGAGGAGGGAGGAAGGCGGGCCGGGGGCGGGGCGGCGGCGGAGCGCGGGCCCGGCCCCGCGGGAGCGTCAGGCGGCGGCCCGCGACCTCCACCGCACCCGCGGCCTGCGACAACCACACCAGACGTCGACTCCCAGCGCGGCTGCGCGGCGACCCCGCCCGGCGGGGAGGGGGAGGGGGCGGGGGCCGCGGGCGCAGGGCGGGGCCTGCTGGGAGCGGGGCCTGCTGGGGACGGGGCTAGGACGGCCGGCGGCGAGCGATCCCCCGGCCCCACTTGCCGTGACCCCGAACCGCGCGTCGCCGCGGGAGACCCGGGGAGCGCTGGCCCCGCGAGTCCGAACGACGCGCGGACTACTGGCGGCTTTGCCGCCGGGGGCTGATCTGTCTCAGCCTCAAATACGTGGGTTAGCAATGCGTGGCCTCCAAGAGGTTTTCAAGATTCTGACACCTCCCCCCACCCACACCCCCCACACACACAGC	.	FAIL_NOTPRECISE	IMPRECISE;SVMETHOD=Snifflesv1.0.12;CHR2=chr36;END=22790676;STD_quant_start=0.447214;STD_quant_stop=11.433868;Kurtosis_quant_start=3.302024;Kurtosis_quant_stop=-0.109751;SVTYPE=INS;SUPTYPE=AL,SR;SVLEN=1192;STRANDS=+-;STRANDS2=13,17,13,17;RE=30;REF_strand=3,2;Strandbias_pval=0.64181;AF=0.857143	GT:DR:DV	1/1:5:30
chr36	22816199	107674	N	AATAGTCAATGGTTAGGGATCGCCTGGGTGCGCAAAGCTTTTGGCCCTGACCTTGGGCCTAGGCGTGATCCTGGAGACCCGGGATAGAATCCCACGTTGGGAGCTCCTGGTTGCAGGGAGCCCTGCTTATCATCTCTGACCTCTCTCGCTCTCTCCTCTTGTGGCTCTCATACCAAAAAAAATTTAAAAAAAAAAAAAA	.	PASS	PRECISE;SVMETHOD=Snifflesv1.0.12;CHR2=chr36;END=22816216;STD_quant_start=5.567764;STD_quant_stop=2.362908;Kurtosis_quant_start=3.054572;Kurtosis_quant_stop=4.742322;SVTYPE=INS;SUPTYPE=AL;SVLEN=199;STRANDS=+-;STRANDS2=13,11,13,11;RE=24;REF_strand=40,42;Strandbias_pval=0.816871;AF=0.226415	GT:DR:DV	0/0:82:24
chr36	22839142	107675	AGGAGGCAACTTCTTTTTTTTTTTTTTTTTTTTTTTTTTAAAATTTTTTAAATTTTATTTATGATAGTCACAGAGAGAGAGAGAGAGAGAGAGGCAGAGACACAGGCAGAGGGAGAAGCAGGCTCCATGCACCGGGAGCCTGACGTGGGATTCGATCCCCGGTCTCCAGGATCGCGCCCTGGGCCAAAGGCAGGCGCCAAACCGCTGCGCCACCCAGGGATC	N	.	PASS	PRECISE;SVMETHOD=Snifflesv1.0.12;CHR2=chr36;END=22839366;STD_quant_start=2.790289;STD_quant_stop=2.104417;Kurtosis_quant_start=5.316609;Kurtosis_quant_stop=-1.663387;SVTYPE=DEL;SUPTYPE=AL;SVLEN=-224;STRANDS=+-;STRANDS2=31,25,31,25;RE=56;REF_strand=48,48;Strandbias_pval=0.614116;AF=0.368421	GT:DR:DV	0/1:96:56
chr36	22840251	107676	N	TGTCCACCTCGGAGGGGTGGGTGTGCCAACCTCTGGCGGGTCG	.	PASS	PRECISE;SVMETHOD=Snifflesv1.0.12;CHR2=chr36;END=22840260;STD_quant_start=4.177513;STD_quant_stop=3.533252;Kurtosis_quant_start=24.848036;Kurtosis_quant_stop=10.997720;SVTYPE=INS;SUPTYPE=AL;SVLEN=37;STRANDS=+-;STRANDS2=36,27,36,27;RE=63;REF_strand=50,43;Strandbias_pval=0.743767;AF=0.403846	GT:DR:DV	0/1:93:63
chr36	22850827	107677	AGAGCCACCTGGGCGTCCCAATCACAGCCAATCCTAAGAGAGTTAGCATCTTACGCTGAAACTTCGTTAAGAAAGACAAAAACCTCTCTAATTTTTCCCATTCATTCCCCTCCTTTCCCTTATAATCCCTTTCACTATTTCTTATATTCCACATATATGAGTAAAGCCATATG	N	.	PASS	PRECISE;SVMETHOD=Snifflesv1.0.12;CHR2=chr36;END=22851000;STD_quant_start=0.000000;STD_quant_stop=0.000000;Kurtosis_quant_start=4.481674;Kurtosis_quant_stop=4.931247;SVTYPE=DEL;SUPTYPE=AL;SVLEN=-173;STRANDS=+-;STRANDS2=16,11,16,11;RE=27;REF_strand=42,47;Strandbias_pval=0.379757;AF=0.232759	GT:DR:DV	0/0:89:27
chr36	22878685	107678	N	TGTTTTTTTTTTTTTTAATTTTTTAGTTATGAATAAAGTCACATAGAGAGAGAGAGAGAGAGAGAGAGAGAGAGAGGGCAGAGACACAGGGCAAGGGAGAAGCGGCTCCATGCACCAGGACCTGATGTGGGATTCGATCCCGGGTCTCCAGGATCCGCGCCCTGGGACAAAGGCAGGCGCCAAACCGCTGCGCAAACGACCCAGGGATAACCTTTTTAAAAGATT	.	PASS	PRECISE;SVMETHOD=Snifflesv1.0.12;CHR2=chr36;END=22878692;STD_quant_start=4.864840;STD_quant_stop=6.238322;Kurtosis_quant_start=2.181314;Kurtosis_quant_stop=6.231889;SVTYPE=INS;SUPTYPE=AL;SVLEN=221;STRANDS=+-;STRANDS2=13,12,13,12;RE=25;REF_strand=50,43;Strandbias_pval=1;AF=0.211864	GT:DR:DV	0/0:93:25
chr36	22909086	107679	N	AGGTGTTCCCGTCCTTCCGCCCATGGCCCGGGTCCCCTTCCTGCGCCCGTGGCCTAGGGTCCTGACCCCTGTTCTGCCCCGCGAGGCCTCGGTATCCGCGCCCTCCCCCCGGG	.	FAIL_NOTPRECISE	IMPRECISE;SVMETHOD=Snifflesv1.0.12;CHR2=chr36;END=22909085;STD_quant_start=15.842980;STD_quant_stop=17.494360;Kurtosis_quant_start=1.030343;Kurtosis_quant_stop=-1.200794;SVTYPE=INS;SUPTYPE=AL;SVLEN=128;STRANDS=+-;STRANDS2=16,22,16,22;RE=38;REF_strand=46,49;Strandbias_pval=0.566722;AF=0.285714	GT:DR:DV	0/0:95:38
chr36	22954022	107680	N	AAGAAGGTAGGAAAAATAAAAAAAAAAAAACAAA	.	PASS	PRECISE;SVMETHOD=Snifflesv1.0.12;CHR2=chr36;END=22954027;STD_quant_start=2.861901;STD_quant_stop=3.000000;Kurtosis_quant_start=15.917248;Kurtosis_quant_stop=11.202379;SVTYPE=INS;SUPTYPE=AL;SVLEN=31;STRANDS=+-;STRANDS2=21,21,21,21;RE=42;REF_strand=53,40;Strandbias_pval=0.461893;AF=0.311111	GT:DR:DV	0/1:93:42
chr36	23003264	107681	TTTCTTTCTTTTCTTTCTTTCTCTCTTTCTCTTCTCCTTTCTTTCTTTCTTCTTTCTCTCCTTTCTTTTTTTTCT	N	.	STRANDBIAS	PRECISE;SVMETHOD=Snifflesv1.0.12;CHR2=chr36;END=23003339;STD_quant_start=8.430387;STD_quant_stop=7.473764;Kurtosis_quant_start=5.249522;Kurtosis_quant_stop=4.363162;SVTYPE=DEL;SUPTYPE=AL;SVLEN=-75;STRANDS=+-;STRANDS2=4,25,4,25;RE=29;REF_strand=42,37;Strandbias_pval=0.000331194;AF=0.268519	GT:DR:DV	0/0:79:29
chr36	23006887	107682	AAACTTTTTATTTATTTATTTTTTTTTATTTTTAACA	N	.	PASS	PRECISE;SVMETHOD=Snifflesv1.0.12;CHR2=chr36;END=23006925;STD_quant_start=1.853317;STD_quant_stop=1.911066;Kurtosis_quant_start=-1.739295;Kurtosis_quant_stop=-1.617244;SVTYPE=DEL;SUPTYPE=AL;SVLEN=-38;STRANDS=+-;STRANDS2=23,23,23,23;RE=46;REF_strand=34,38;Strandbias_pval=0.850821;AF=0.389831	GT:DR:DV	0/1:72:46
chr36	23034178	107683	N	TTTTTTTTTTTTTTTTTCTTTTTTCTTTTTTTCTTTCTTTTTC	.	PASS	PRECISE;SVMETHOD=Snifflesv1.0.12;CHR2=chr36;END=23034187;STD_quant_start=6.892024;STD_quant_stop=9.022195;Kurtosis_quant_start=2.706201;Kurtosis_quant_stop=2.214135;SVTYPE=INS;SUPTYPE=AL;SVLEN=32;STRANDS=+-;STRANDS2=10,7,10,7;RE=17;REF_strand=39,45;Strandbias_pval=0.429191;AF=0.168317	GT:DR:DV	0/0:84:17
chr36	23034701	107684	N	GGCTGAGGCCGGCGCTCACCCGCTGAGCCCCCCGGGTGTCCC	.	FAIL_NOTPRECISE	IMPRECISE;SVMETHOD=Snifflesv1.0.12;CHR2=chr36;END=23034717;STD_quant_start=12.318685;STD_quant_stop=6.703544;Kurtosis_quant_start=-0.962977;Kurtosis_quant_stop=-1.077576;SVTYPE=INS;SUPTYPE=AL;SVLEN=45;STRANDS=+-;STRANDS2=19,14,19,14;RE=33;REF_strand=30,36;Strandbias_pval=0.291173;AF=0.333333	GT:DR:DV	0/1:66:33
chr36	23082272	107685	N	TTTATTCTATATGAATCGTATAATTAGCATAGTGA	.	PASS	PRECISE;SVMETHOD=Snifflesv1.0.12;CHR2=chr36;END=23082272;STD_quant_start=0.000000;STD_quant_stop=1.438390;Kurtosis_quant_start=17.275394;Kurtosis_quant_stop=14.714469;SVTYPE=INS;SUPTYPE=AL;SVLEN=35;STRANDS=+-;STRANDS2=25,33,25,33;RE=58;REF_strand=44,58;Strandbias_pval=1;AF=0.3625	GT:DR:DV	0/1:102:58
chr36	23096910	107686	N	AATTGTATCTCACGGCACTTCCAATATCCAGTTTAATAATAACT	.	PASS	PRECISE;SVMETHOD=Snifflesv1.0.12;CHR2=chr36;END=23096919;STD_quant_start=5.343381;STD_quant_stop=6.948083;Kurtosis_quant_start=12.036594;Kurtosis_quant_stop=11.972615;SVTYPE=INS;SUPTYPE=AL;SVLEN=33;STRANDS=+-;STRANDS2=29,30,29,30;RE=59;REF_strand=46,54;Strandbias_pval=0.743818;AF=0.371069	GT:DR:DV	0/1:100:59
chr36	23111783	107687	N	TGAGATTTATCAAATCTCAGTCCAATATTAAAGG	.	PASS	PRECISE;SVMETHOD=Snifflesv1.0.12;CHR2=chr36;END=23111783;STD_quant_start=0.000000;STD_quant_stop=1.172604;Kurtosis_quant_start=10.423321;Kurtosis_quant_stop=8.841119;SVTYPE=INS;SUPTYPE=AL;SVLEN=34;STRANDS=+-;STRANDS2=28,21,28,21;RE=49;REF_strand=52,43;Strandbias_pval=0.860144;AF=0.340278	GT:DR:DV	0/1:95:49
chr36	23152078	107688	ATAAACTTGAAGCAAATGGTGGGTATTTGTCATTTCTAATAGCTGAGTAATATTCCATTGTATAC	N	.	PASS	PRECISE;SVMETHOD=Snifflesv1.0.12;CHR2=chr36;END=23152142;STD_quant_start=1.310705;STD_quant_stop=1.086042;Kurtosis_quant_start=1.293815;Kurtosis_quant_stop=-0.084110;SVTYPE=DEL;SUPTYPE=AL;SVLEN=-64;STRANDS=+-;STRANDS2=36,42,36,42;RE=78;REF_strand=53,55;Strandbias_pval=0.766549;AF=0.419355	GT:DR:DV	0/1:108:78
chr36	23184692	107689	TAAAACCCATTTTTTTTTAATTTATTTATTCATTTGAGACCCAGAGAGAGAGAGAGAGAGAGAGGCAGAGACACAGGCAGAGGGAGAAGCAGGCTCCATGCACCGGAAGCCCGACGTGGGATTCGATCCCGGGTCTCCAGGATCGCGCCCTGGGCCAAAGGCAGGCACCAAACCGCTGCGCCACCCAGGGATCCC	N	.	PASS	PRECISE;SVMETHOD=Snifflesv1.0.12;CHR2=chr36;END=23184887;STD_quant_start=1.354006;STD_quant_stop=1.341641;Kurtosis_quant_start=-1.153145;Kurtosis_quant_stop=-1.506698;SVTYPE=DEL;SUPTYPE=AL;SVLEN=-195;STRANDS=+-;STRANDS2=30,30,30,30;RE=60;REF_strand=46,46;Strandbias_pval=1;AF=0.394737	GT:DR:DV	0/1:92:60
chr36	23201472	107690	N	ATAGGCGATAGCATATTTGTTTTTTTTGTGTGTATTTTTTTTTTTATTTTT	.	PASS	PRECISE;SVMETHOD=Snifflesv1.0.12;CHR2=chr36;END=23201472;STD_quant_start=3.125167;STD_quant_stop=4.871687;Kurtosis_quant_start=14.737389;Kurtosis_quant_stop=10.489806;SVTYPE=INS;SUPTYPE=AL;SVLEN=45;STRANDS=+-;STRANDS2=33,28,33,28;RE=61;REF_strand=45,37;Strandbias_pval=1;AF=0.426573	GT:DR:DV	0/1:82:61
chr36	23252292	107691	N	TGGGTGGCGCAGCGGTGTTGGCTCCTGCCTTTAGGGCCGCGGGCGCGATTCCTGGAGA	.	FAIL_NOTPRECISE	IMPRECISE;SVMETHOD=Snifflesv1.0.12;CHR2=chr36;END=23252296;STD_quant_start=4.294700;STD_quant_stop=11.675235;Kurtosis_quant_start=-1.160475;Kurtosis_quant_stop=-0.878136;SVTYPE=INS;SUPTYPE=AL;SVLEN=52;STRANDS=+-;STRANDS2=43,47,43,47;RE=90;REF_strand=45,50;Strandbias_pval=1;AF=0.486486	GT:DR:DV	0/1:95:90
chr36	23271889	107692	N	CGCCGGACGGGAAGGCGATAGGAAGGGACGGGAGGGAAGGGAAGGAAGGGAAGGAAGGCGGACCAGAGGAATGCGGACGGCGAGGCAGGGGAAAGAAAGGACTGGAAGGGACGGGAAGGGAGGGAAGGGAAGGAAAAGAAGTACTCCTGGGACGGGTTGCAGAGACGGGGGAGGCTTTGAGATATGGCGTTGTAGTGCGCGAGGGTTCGAGGGGGCCGAGGTGGGGGGGGAGGGAATGGAAGTGGAAGGGAAGTGAAGTGAAGGGAAGGAAGGGCGGGCAGGGAAGGGAAGGGAGGGAAGGGAAAGGCGAAGGGAAGGTAATGGAATGGAAGGGAAGGGAAGGAATGGAAGGGAAGTGGGAGGGACGGGAAGGGAAGGCAGGGAAGGGGAAGTGGAAGGGAAGGGAAGGGAAGGGACGGGAAGGCAGGAGGGAAGAAGAGAGACTTACACTCGTCACTTCAGGGAGCTGAAGAGGGCGGGACGGGCCAGGACGGGAAGCAGGCCGCCATCCTGCCAGGGATGAGGCCCTGGGAGCGTGAGGCCGACTCTGGAGTCAGGGAAGCCCACCGCCACCGTGCCACCGCCTTGCTCCTGCCACCGGCCCGCTGCACTGGTCCAGGTCTTCCCTTTTCTCCCCAAGTCCCCGCGCCCCCGGAAACCGCCAAGACACGAGGTTACCGAAACTGAAGGCAGGGCGAACCGACGTTAGTTTTGATGCCGCGGCCTCTGTCCCGATAATCTGGTCCCCGAATGTGCCTATGCTGCCTGCCGCGCACACGGGGGGGTGGCGGGTGT	.	FAIL_GAP	PRECISE;SVMETHOD=Snifflesv1.0.12;CHR2=chr36;END=23271888;STD_quant_start=0.377964;STD_quant_stop=9.180725;Kurtosis_quant_start=10.367299;Kurtosis_quant_stop=-0.329229;SVTYPE=INS;SUPTYPE=AL,SR;SVLEN=1405;STRANDS=+-;STRANDS2=11,18,11,18;RE=29;REF_strand=0,0;Strandbias_pval=1;AF=1	GT:DR:DV	1/1:0:29
chr36	23285694	107693	N	<DEL>	.	FAIL_GAP	PRECISE;SVMETHOD=Snifflesv1.0.12;CHR2=chr36;END=23288370;STD_quant_start=0.447214;STD_quant_stop=0.547723;Kurtosis_quant_start=1.126540;Kurtosis_quant_stop=4.726755;SVTYPE=DEL;SUPTYPE=SR;SVLEN=-2676;STRANDS=+-;STRANDS2=11,7,11,7;RE=18;REF_strand=0,0;Strandbias_pval=1;AF=1	GT:DR:DV	1/1:0:18
chr36	23285693	107694	N	AGAGACACTATGCTACCAGCATCCCGCAGAACGTCCCCCCGGCCGCCACCAGCTCCCCGAAACGGGCGAGGAGACGCCCGCGCCGCCACACATGCCCGGCCGGTGCCCGGGGGCCCCTGCGGGCTGCCCTCGCGCCCCCCCCCGCTCGGTCCACGAGGGGCCCCCTGCGGGCCTCGGTTCGCCCTACGGGGAGGCCCCCGCCGAGCCCCTCCTGGGGCGCCGGCGAGCCACGCCGACTATCAAAAGTGGACCCACGTGCAAACGTCGGGGCGGGTGGGTGGCTCCCGGCCTCCTGGGGGCCGGCTGCGCGCGGGGCGGCGGGGAGGGAGCGGGCGGCGTGGCTTGCCGGGCCCGGGGGCGCGGCCGGGAGGGTGCCACGGACCCCGGGGGCTCCGGCTGCCCCCACCACGCGGCGGGGAGGGCGAGCGATGGCGCACGGGGTGCCGGTGGGGCGCGGCCGGGTTCGGGCGAGGGCGCACTCGGTGGAGCGGGCGGGCGAGAGCGGGACGGGGCGTGTGAGGGGCGCACGGATCCCTGGCGGCGAGGCGGGGACCAGAGCGGAGGGTGCACGGACCCCGGTGGGCTCCGGCTTGGCACGCGGGTCCGGGTGCGAGAGATGGTCGCGCGGGTGCGGGGGCGCGGGTGCCGGGGGCGCGGGCGCGGACGCGGGGGCGCCGGGGACTCCACCTCTGCCTGGCGCGGCCCCGGCTCTAGCTGTTCCCGGGCCGGGCCCCGCGCAGACGCTCTCCCGTGTGCTGCGCTGCGGGCCTGGGCGGGCGGCGGGCGGCGGCTCGCCCGCGCCGGGCCCGGATACTGTGCTGCACGCCCGCGCGGGGGGTGGGCGCCGGGGCTGGGGTCGGGGCGCGGCCCCCCGCGTTTGAGTCGCCCATGCCGCGCCCCGCCTGCCCGTGAGGGGCGTGTGCCCCCCGCGCCCCGCCGCGCCCCGCGCCACCGAGCTGCAGGCGGCTCCGGGGGGCAGGGCGAGGCGGGCGCCCTCGT	.	UNRESOLVED	PRECISE;SVMETHOD=Snifflesv1.0.12;CHR2=chr36;END=23285693;STD_quant_start=0.000000;STD_quant_stop=0.000000;Kurtosis_quant_start=6.938711;Kurtosis_quant_stop=1.995044;SVTYPE=INS;SUPTYPE=AL,SR;SVLEN=999;STRANDS=+-;STRANDS2=6,10,6,10;RE=16;REF_strand=0,0;Strandbias_pval=1;AF=1	GT:DR:DV	1/1:0:16
chr36	23295144	107695	N	GACAAAAGTTTTTTTTTGGTTTATTTTTATTTATTTTCGTATAGTGCACAGAGAGAAGAGAGCGAGGCAGAGACAGGAGGCAGAGGGTGAAGCAGGGGCTCCATGCACCGGGAGCGGATTGTTGGGATTCATCACGGGTCTCCAGGATCGCGCCTGGCCCAGGGCAGGCGCCAACACCGCGGGCGCCCCCCAGGATCCCC	.	PASS	PRECISE;SVMETHOD=Snifflesv1.0.12;CHR2=chr36;END=23295154;STD_quant_start=0.000000;STD_quant_stop=5.573044;Kurtosis_quant_start=5.957018;Kurtosis_quant_stop=5.615240;SVTYPE=INS;SUPTYPE=AL;SVLEN=190;STRANDS=+-;STRANDS2=21,13,21,13;RE=34;REF_strand=45,38;Strandbias_pval=0.539706;AF=0.290598	GT:DR:DV	0/0:83:34
chr36	23303722	107696	N	AATTTAAGTGTGAAAAAAAACAAAAAAGAAAAAAAGAAA	.	PASS	PRECISE;SVMETHOD=Snifflesv1.0.12;CHR2=chr36;END=23303723;STD_quant_start=0.804400;STD_quant_stop=2.268713;Kurtosis_quant_start=11.868138;Kurtosis_quant_stop=11.408623;SVTYPE=INS;SUPTYPE=AL;SVLEN=39;STRANDS=+-;STRANDS2=38,30,38,30;RE=68;REF_strand=61,46;Strandbias_pval=1;AF=0.388571	GT:DR:DV	0/1:107:68
chr36	23320286	107697	N	AGTTCTTTTTTGGTTTTTTTTTTTTTTTTTTTTTTTTTTTCTTTTTTTTTTTTTTTTTTTTTTTTTTTTTTTTTTCTTTTTTCTTTCTTGTGT	.	FAIL_NOTPRECISE	IMPRECISE;SVMETHOD=Snifflesv1.0.12;CHR2=chr36;END=23320330;STD_quant_start=89.390715;STD_quant_stop=58.704344;Kurtosis_quant_start=-0.926226;Kurtosis_quant_stop=0.255322;SVTYPE=INS;SUPTYPE=AL;SVLEN=174;STRANDS=+-;STRANDS2=9,2,9,2;RE=11;REF_strand=34,34;Strandbias_pval=0.0582704;AF=0.139241	GT:DR:DV	0/0:68:11
chr36	23368783	107698	TCTATGATACTTTTTTTTTTTTTTTTTTTTTTTTTTATTTATGACAGTCACAGAGAGAGAAAGGGAGAGAGGCAGAGACACAGGCAGAGGGAGAGGCAGGCTCCATGCACCGGGAGCCTGACGTGGGATTCGATCCCGGGTCTCCAGGATCGCGCCCTGGGCCAAAGGCAGGCGCCAAACCGCTGCGCCACCCAGGGATCCCGG	N	.	PASS	PRECISE;SVMETHOD=Snifflesv1.0.12;CHR2=chr36;END=23368987;STD_quant_start=2.449490;STD_quant_stop=1.863782;Kurtosis_quant_start=1.485675;Kurtosis_quant_stop=-1.407438;SVTYPE=DEL;SUPTYPE=AL;SVLEN=-204;STRANDS=+-;STRANDS2=21,17,21,17;RE=38;REF_strand=60,56;Strandbias_pval=0.713265;AF=0.246753	GT:DR:DV	0/0:116:38
chr36	23376161	107699	N	ATAGACCCTACTTACAAACAAAATAAAATAACATG	.	FAIL_NOTPRECISE	IMPRECISE;SVMETHOD=Snifflesv1.0.12;CHR2=chr36;END=23376165;STD_quant_start=8.473488;STD_quant_stop=13.209845;Kurtosis_quant_start=-1.062621;Kurtosis_quant_stop=-1.279125;SVTYPE=INS;SUPTYPE=AL;SVLEN=32;STRANDS=+-;STRANDS2=8,9,8,9;RE=17;REF_strand=52,57;Strandbias_pval=1;AF=0.134921	GT:DR:DV	0/0:109:17
chr36	23385048	107700	AAGGGATCCCTGGGTGGCGCGGCGGTTTGGCGCCTGCCTTTGACCCAGGGCGCGATCCTGGAGACCCGGGATCGAATCCCACATCGGGCTCCCGGTGCATGGAGCCTGCTTCTCCCTCTGCCTGTGTCTCTGCCTCTCTCTCTCTCTCTCTCTGTGACTATCATAAATAAATAAAAATTAAAAAAAAAAAAAAA	N	.	PASS	PRECISE;SVMETHOD=Snifflesv1.0.12;CHR2=chr36;END=23385243;STD_quant_start=0.000000;STD_quant_stop=0.301511;Kurtosis_quant_start=7.598303;Kurtosis_quant_stop=6.646425;SVTYPE=DEL;SUPTYPE=AL;SVLEN=-195;STRANDS=+-;STRANDS2=11,12,11,12;RE=23;REF_strand=41,43;Strandbias_pval=1;AF=0.214953	GT:DR:DV	0/0:84:23
chr36	23389462	107701	N	AAATAAAATTTTAGTTCGCCAAAAAAAAACAAAA	.	PASS	PRECISE;SVMETHOD=Snifflesv1.0.12;CHR2=chr36;END=23389472;STD_quant_start=5.360348;STD_quant_stop=4.589844;Kurtosis_quant_start=9.000944;Kurtosis_quant_stop=2.181398;SVTYPE=INS;SUPTYPE=AL;SVLEN=40;STRANDS=+-;STRANDS2=18,12,18,12;RE=30;REF_strand=45,34;Strandbias_pval=0.830576;AF=0.275229	GT:DR:DV	0/0:79:30
chr36	23404465	107702	N	CGAAAGCACAAGGAAAGGAAAAAGGAAAGAAAGGAAAGAAATGGCAAAGGAAC	.	FAIL_NOTPRECISE	IMPRECISE;SVMETHOD=Snifflesv1.0.12;CHR2=chr36;END=23404478;STD_quant_start=5.356273;STD_quant_stop=10.778331;Kurtosis_quant_start=-1.984350;Kurtosis_quant_stop=-0.054399;SVTYPE=INS;SUPTYPE=AL;SVLEN=47;STRANDS=+-;STRANDS2=28,31,28,31;RE=59;REF_strand=47,48;Strandbias_pval=0.868909;AF=0.383117	GT:DR:DV	0/1:95:59
chr36	23410034	107703	N	CTTTTCCCCATCACAAGAAGAGATAAAATCTTAAACTTTCAAATCTACCCA	.	FAIL_GAP	PRECISE;SVMETHOD=Snifflesv1.0.12;CHR2=chr36;END=23410042;STD_quant_start=0.288675;STD_quant_stop=3.802412;Kurtosis_quant_start=0.540586;Kurtosis_quant_stop=19.624537;SVTYPE=INS;SUPTYPE=AL;SVLEN=42;STRANDS=+-;STRANDS2=31,18,31,18;RE=49;REF_strand=54,43;Strandbias_pval=0.477531;AF=0.335616	GT:DR:DV	0/1:97:49
chr36	23410335	107704	N	GAACAAAACCTATATACGGTTAAAAAAAAAAAAAAGAAAGAGCAGT	.	PASS	PRECISE;SVMETHOD=Snifflesv1.0.12;CHR2=chr36;END=23410335;STD_quant_start=0.547723;STD_quant_stop=4.301163;Kurtosis_quant_start=6.844226;Kurtosis_quant_stop=2.000651;SVTYPE=INS;SUPTYPE=AL;SVLEN=46;STRANDS=+-;STRANDS2=9,12,9,12;RE=21;REF_strand=54,43;Strandbias_pval=0.33889;AF=0.177966	GT:DR:DV	0/0:97:21
chr36	23411686	107705	N	CGCCATCAACCCATTTAGGCCCATTCCCCACCCGCC	.	PASS	PRECISE;SVMETHOD=Snifflesv1.0.12;CHR2=chr36;END=23411690;STD_quant_start=1.516575;STD_quant_stop=3.240370;Kurtosis_quant_start=2.010685;Kurtosis_quant_stop=1.992163;SVTYPE=INS;SUPTYPE=AL;SVLEN=32;STRANDS=+-;STRANDS2=12,3,12,3;RE=15;REF_strand=61,48;Strandbias_pval=0.0962979;AF=0.120968	GT:DR:DV	0/0:109:15
chr36	23413649	107706	TTGCAGCTACAGGCGGGGAGTCCCGCTTCCACGGGGTCCGG	N	.	PASS	PRECISE;SVMETHOD=Snifflesv1.0.12;CHR2=chr36;END=23413690;STD_quant_start=0.447214;STD_quant_stop=0.632456;Kurtosis_quant_start=0.326893;Kurtosis_quant_stop=-0.815910;SVTYPE=DEL;SUPTYPE=AL;SVLEN=-41;STRANDS=+-;STRANDS2=10,8,10,8;RE=18;REF_strand=53,43;Strandbias_pval=1;AF=0.157895	GT:DR:DV	0/0:96:18
chr36	23413909	107707	N	<DEL>	.	PASS	PRECISE;SVMETHOD=Snifflesv1.0.12;CHR2=chr36;END=23414547;STD_quant_start=2.280351;STD_quant_stop=0.316228;Kurtosis_quant_start=-0.807408;Kurtosis_quant_stop=-1.157895;SVTYPE=DEL;SUPTYPE=SR;SVLEN=-638;STRANDS=+-;STRANDS2=14,6,14,6;RE=20;REF_strand=6,2;Strandbias_pval=1;AF=0.714286	GT:DR:DV	0/1:8:20
chr36	23417580	107708	CCATGTATTGTTCCTTTTTTTTTTTTTTTTTTTTTTTTTTTT	N	.	PASS	PRECISE;SVMETHOD=Snifflesv1.0.12;CHR2=chr36;END=23417622;STD_quant_start=2.181742;STD_quant_stop=2.009975;Kurtosis_quant_start=-1.756791;Kurtosis_quant_stop=-1.534161;SVTYPE=DEL;SUPTYPE=AL;SVLEN=-42;STRANDS=+-;STRANDS2=24,26,24,26;RE=50;REF_strand=57,57;Strandbias_pval=0.866133;AF=0.304878	GT:DR:DV	0/1:114:50
chr36	23424798	107709	TAAACCAAATGAAGAGGGATCCCTGGGTGGCGCAGCGGTTTGGCGCCTGCCTTTGGCCCAGGGCGCGATCCTGGAGACCCGGGATCGAATCCCATATCGGGCTCCCGGTGCATGGAGCCTGCTTCTCCCTCTGCCTGTGTCTCTGCCTCTCTCTCTCTCTGTGACTATCATAAGTAAATAAATAAAAATTAAAAAAAAAAAAAA	N	.	PASS	PRECISE;SVMETHOD=Snifflesv1.0.12;CHR2=chr36;END=23425002;STD_quant_start=1.788854;STD_quant_stop=0.692820;Kurtosis_quant_start=15.616766;Kurtosis_quant_stop=1.099050;SVTYPE=DEL;SUPTYPE=AL;SVLEN=-204;STRANDS=+-;STRANDS2=31,20,31,20;RE=51;REF_strand=50,40;Strandbias_pval=0.597442;AF=0.361702	GT:DR:DV	0/1:90:51
chr36	23431990	107710	N	CTTTAGCAGCTATTCTAAACGAAATTTGCTTACCTATCCCCTATTTTTTGCTTGTGGAGGCAGGATGCTATTTTCGACGCCATTGTCCTATAGACATTTAGTTTCTAACGCCAGGGCTGGGTAAAATATTTTGTGGATGTTGTCCGAATAGTGTGATAATACCGAATTGTCTCTAGTTAAAATACTAATAGCAGTTCCCATTGCGAGAAAACACTATTTAGTGTTTAGGTTGGTTGGATTTTTTATTATTTTGCAAGTGAATGTATTCGACTATGCAGGCAATCTCTCCGGGGATTAGCATCGGGACCTCTGGGACATTGTGTTTTATAACTAATGACTATCTTGATGGTTCCGGGCTCATTTTGTCTAGTTATAATAATATTTGCCACATCTACCCCTAGAATTCTCTTGTCTAGGCACTGCTATGTTTAGGGTGAACCCTCTACTACCCGAGCTCAGTAGCTTTCAATGAGCTCTCCCCAAATCCTAATTGTATTTGCAAACGTCCAAATGAAAATTCTCTCTTGGTTTTCAGAGTTTGTCTCCACCCTGTATTCTTACTGGCTTACCCTCCATCCCCTTGCTGCTTTGGTTCTCCCTAGACCCTTGGCAGTTCCCTCTCCAAGAAACCAGCGCCCAGCACCAACATCATGTCAGTTTTGTTTGTGAGGACTTCTCTTTTGATCAGGTGTCTGATCTTCTAAGACTTCCACAGAAGACATTGTTGTCAGCTATGGCCAAACCACTTGCGGGAGCTCCCTAGAGATAATGATGCCATCCTTGATTGCTGTGAGCTTGTTGTCAATTCTCTGGGTACTGAGATTTGGTCTGATGACTGGTCTCACCAGGAGGCCCAAGTCCTGCAGCCGTTTATTAGAAACATCTGGTCTTTCCCTCCAGTATCCCACACTGCTTCTGTCTTTTGCTCCACCCTGTTCTCATGCCTCCCAGGTAATGACAGTCTCCTCAGGAAAACTAAGCTATCCACCTCTATGAGGCCAAATCTTATTCTTTGTCAGAGATAAAAGTGGAGAGGCTTTCTTGTGGTGGTGGACTATCGTGCGTAAAACTATAATAAAACTATTAAAAAGGGAGCTCTTTAGGCAATTATCTAGGGTAGAGACAAATTTATGTTCAAAAAACTAATAGCGAACACAGGGCGAGGTTTACTTTTTTATAGTTAGCAACATTAGCTTCTTATATGATTTTTTAGTGAGTGTTCCATAACTTATTTCCTGAAGAAGGGATTGCTTTCTGTTCTCTGAAGTATTTTTTTTTTATTCAAACATTTTCTATTGAGGTATGATTGATCAAATGCAGATATAAGATATTTAAAGTATACAGTTTAACTGTTTTGCATCTTAGAACTCGCTGTCAGAGGATTTCCCCCTCATTGAGATTCTATCGGTATATCCATCACCTCACAATATTACCTTTTTTTTCTTTTTTTTTTTCGGTGTTGACAGTAAGTTTATTTTCTACGCAAATTTCACTTATACAATCTAATTGCTCTTAAAAAATTTTTTTTAATATAGTCTCTTCCAGCTAACATGGGCCTTGTACTCACCAACCTCAAGATTCAAGCGTCACAGGCTTTCACTGACTTCTATCAGCATGGTTCTATAATATAGTGTTCTTAACTGTCGTCACATGTTATACATCTAGATTCTGATACCGACTCTTTCCTGATGAAAGGTTTCGCCCCCTTGCCATCCTTACTATCCCATTCCTCAGTTTTTTGGCAACAACTTTCTATTCTTTCTACGGGAGTACGACTTTAAAAAAAAAAAAAAGCGTCCACCTAAAATGCTCTGTGTAGTGTTTTGTTTTCTCTGTCTGGCTTATTTACTTAACTAATGCCTTTCAGGTTCCTGTGTGTGTTGTTCCACGATCGGGATTCCTTCTTTTTTAAGGTCTGACTTAATATCCATTATATACAGAGGTCACCATTTTCTTTATCCATCACCAATCCGTAGAGCTTAGGTTGCTTCCACCCCCCTTCGCTATTGTAACTAATGCTCTAAT	.	FAIL_NOTPRECISE	IMPRECISE;SVMETHOD=Snifflesv1.0.12;CHR2=chr36;END=23431993;STD_quant_start=1.000000;STD_quant_stop=17.880157;Kurtosis_quant_start=6.990091;Kurtosis_quant_stop=-0.135376;SVTYPE=INS;SUPTYPE=AL,SR;SVLEN=2025;STRANDS=+-;STRANDS2=14,7,14,7;RE=21;REF_strand=43,37;Strandbias_pval=0.331089;AF=0.207921	GT:DR:DV	0/0:80:21
chr36	23444418	107711	N	AAAGAACAGTGAAAAAAAAAAAAAAAAAGAAAAA	.	PASS	PRECISE;SVMETHOD=Snifflesv1.0.12;CHR2=chr36;END=23444423;STD_quant_start=1.925067;STD_quant_stop=1.862951;Kurtosis_quant_start=9.070065;Kurtosis_quant_stop=4.771116;SVTYPE=INS;SUPTYPE=AL;SVLEN=34;STRANDS=+-;STRANDS2=16,18,16,18;RE=34;REF_strand=48,54;Strandbias_pval=1;AF=0.25	GT:DR:DV	0/0:102:34
chr36	23446034	107712	N	GTATGTATGATTTTATTTTATTTTTTTTATTTTTTTTT	.	PASS	PRECISE;SVMETHOD=Snifflesv1.0.12;CHR2=chr36;END=23446033;STD_quant_start=2.857738;STD_quant_stop=6.225906;Kurtosis_quant_start=7.310625;Kurtosis_quant_stop=30.373253;SVTYPE=INS;SUPTYPE=AL;SVLEN=47;STRANDS=+-;STRANDS2=45,40,45,40;RE=85;REF_strand=57,58;Strandbias_pval=0.669465;AF=0.425	GT:DR:DV	0/1:115:85
chr36	23451995	107713	N	GGCATCTGCATGTTCGCCGATCTTGTCTCCAACAACCGG	.	PASS	PRECISE;SVMETHOD=Snifflesv1.0.12;CHR2=chr36;END=23451996;STD_quant_start=0.397360;STD_quant_stop=0.888523;Kurtosis_quant_start=3.765959;Kurtosis_quant_stop=14.668833;SVTYPE=INS;SUPTYPE=AL;SVLEN=37;STRANDS=+-;STRANDS2=22,16,22,16;RE=38;REF_strand=56,52;Strandbias_pval=0.573672;AF=0.260274	GT:DR:DV	0/0:108:38
chr36	23469463	107714	GAATTGGAGGGTTTTTTTTTTTTTTTTTTTATTGTCTTAAAGAATTTATTTATTTATTCCCGGCAGCCCCCCCGAGGGAGACCGAAAGGCCAAAACCCCCGCCGAGGGAGAAGCAGGCTCCATGCACCGGGAGCCCGACGTGGGATTCGATCCCGGGTCTCCAGGATCGTGCCCCGGGCCAAAGGCAGGCGCCAAACCGCTGCGCCACCCAGGGATCCC	N	.	PASS	PRECISE;SVMETHOD=Snifflesv1.0.12;CHR2=chr36;END=23469682;STD_quant_start=3.064777;STD_quant_stop=2.815772;Kurtosis_quant_start=9.751376;Kurtosis_quant_stop=4.299395;SVTYPE=DEL;SUPTYPE=AL;SVLEN=-219;STRANDS=+-;STRANDS2=30,27,30,27;RE=57;REF_strand=47,40;Strandbias_pval=1;AF=0.395833	GT:DR:DV	0/1:87:57
chr36	23502815	107715	TAAAGGCAAGTTCTTTTTTTTTTTTTTGTTTTTGTTTTTTAATTTTTATTTATTTATGATAGTCACACACACAGAGAGAGAGAGAGAGAGAGAGAGGCAGAGACACAGGCAGAGGGAGAAGCAGGCTCCATGCCCCAGGAGCCCGACGTGGGATTCGATCCCGGGTCTCCAGGATCGCGCCCTGGGCCAAAGGCAGGTGCCAAACCGCTGTGCCACCCAGGGATCCC	N	.	PASS	PRECISE;SVMETHOD=Snifflesv1.0.12;CHR2=chr36;END=23503041;STD_quant_start=1.077033;STD_quant_stop=1.232883;Kurtosis_quant_start=8.684844;Kurtosis_quant_stop=15.318952;SVTYPE=DEL;SUPTYPE=AL;SVLEN=-226;STRANDS=+-;STRANDS2=22,28,22,28;RE=50;REF_strand=50,52;Strandbias_pval=0.606505;AF=0.328947	GT:DR:DV	0/1:102:50
chr36	23510948	107716	N	GGTTTTCTGTTGGTTAATATTAGGGAAACTTTTACTTTACATATTCTCAAAAACTTTTGTTTGTAGTTTCATTACCTTTGAAACCCATTTCCTCTTTTTACCCTTGTGATTTAGTGTGACGAAAGACTGGGGTCCCAAAACTCTCGGTGGTGGGGGGAATTTGGCCGTCTCTTCATATGTTTAATAAATTTTCTAAAACAACTGACAGTTATTTAATATTATAGTATTAAAAACATTGTTCAAGGTTTTCATCGGATTTATGCTCTATTCTAGAATTAAAAATGATATTCTTATCATGTTTGGGACCTTGTCAGTGGGTTCGATTCTGTCGAAATAAAAGTAAGTAAACAAACAGCATTATCCTACAGAAAAAAACATCTTTGCCTGTCATCACTTACCTATACTGAAGATAACTAATCTCGGAAATTGTCTTTTATTCTTC	.	FAIL_NOTPRECISE	IMPRECISE;SVMETHOD=Snifflesv1.0.12;CHR2=chr36;END=23510947;STD_quant_start=4.453463;STD_quant_stop=40.598645;Kurtosis_quant_start=3.712416;Kurtosis_quant_stop=-1.636685;SVTYPE=INS;SUPTYPE=AL,SR;SVLEN=618;STRANDS=+-;STRANDS2=26,23,26,23;RE=49;REF_strand=35,44;Strandbias_pval=0.366622;AF=0.382812	GT:DR:DV	0/1:79:49
chr36	23524517	107717	CCTCCCTCCCTTCTTCCTTCCTTCCTTCCTTCCTTCCTTCCTTCCTTCCTTCCTTCCTTCCTTCCTTCCTTCCTTCCTTCCTTCTTTCCTTCCTTCCTT	N	.	FAIL_NOTPRECISE	IMPRECISE;SVMETHOD=Snifflesv1.0.12;CHR2=chr36;END=23524597;STD_quant_start=14.708274;STD_quant_stop=4.262237;Kurtosis_quant_start=-1.521546;Kurtosis_quant_stop=-1.554035;SVTYPE=DEL;SUPTYPE=AL;SVLEN=-80;STRANDS=+-;STRANDS2=22,2,22,2;RE=24;REF_strand=40,18;Strandbias_pval=0.0456955;AF=0.292683	GT:DR:DV	0/0:58:24
chr36	23573429	107718	N	TTATACACAGTCAGATTCCCATCTGTCCTGGAG	.	FAIL_GAP	PRECISE;SVMETHOD=Snifflesv1.0.12;CHR2=chr36;END=23573436;STD_quant_start=6.610598;STD_quant_stop=8.648699;Kurtosis_quant_start=0.933116;Kurtosis_quant_stop=0.615194;SVTYPE=INS;SUPTYPE=AL;SVLEN=32;STRANDS=+-;STRANDS2=13,5,13,5;RE=18;REF_strand=54,50;Strandbias_pval=0.129772;AF=0.147541	GT:DR:DV	0/0:104:18
chr36	23613410	107719	ATATATTTAAGGATATTAATATTAATATTATAAAT	N	.	PASS	PRECISE;SVMETHOD=Snifflesv1.0.12;CHR2=chr36;END=23613441;STD_quant_start=2.774887;STD_quant_stop=3.224903;Kurtosis_quant_start=-1.681629;Kurtosis_quant_stop=-1.701514;SVTYPE=DEL;SUPTYPE=AL;SVLEN=-31;STRANDS=+-;STRANDS2=10,5,10,5;RE=15;REF_strand=44,56;Strandbias_pval=0.163973;AF=0.130435	GT:DR:DV	0/0:100:15
chr36	23655577	107720	N	<INV>	.	PASS	PRECISE;SVMETHOD=Snifflesv1.0.12;CHR2=chr36;END=23655770;STD_quant_start=1.702939;STD_quant_stop=1.095445;Kurtosis_quant_start=2.878878;Kurtosis_quant_stop=-1.778757;SVTYPE=INV;SUPTYPE=SR;SVLEN=193;STRANDS=--;STRANDS2=9,11,11,9;RE=20;REF_strand=47,32;Strandbias_pval=0.314086;AF=0.20202	GT:DR:DV	0/0:79:20
chr36	23657711	107721	TAATATAGGGATCCCTGGGTGGCGCAGCGGCTGGGCGCCTGCCTTTGGCCCAGGGCGCGATCCTGGAGACTCGGGATCGAATCCCACGTCGGGCTCCCTGCATGGAGCCTGCTTCTCCCTCTGCCTGTGTCTCTGCCTCTCTCTCTCTCTCTCTCTCTCACTCTCTGTGACTATCATTAAAAAAAAAAAAAAAAAAAGAAC	N	.	PASS	PRECISE;SVMETHOD=Snifflesv1.0.12;CHR2=chr36;END=23657914;STD_quant_start=2.614065;STD_quant_stop=2.768875;Kurtosis_quant_start=-1.548227;Kurtosis_quant_stop=-1.110951;SVTYPE=DEL;SUPTYPE=AL;SVLEN=-203;STRANDS=+-;STRANDS2=13,11,13,11;RE=24;REF_strand=56,46;Strandbias_pval=1;AF=0.190476	GT:DR:DV	0/0:102:24
chr36	23711503	107722	TAGGTATAGGGATCCCTGGGTGGTGCAGCGGTTTGGCGCCTGCCTTTGGCCCAGGGCGCGATCCTGGAGACCCGGGATCGAATCCCACGTCAGGCTCCCGGTGCATGGAGCCTGCTTCTCCTCTGCCTGTGTCTCTGCCTCTCTCTCTCTCTCTCTCTCTCTCTCTCTCTCTCTCTCTGTGACTATCATAAATAAAATTAAAAAAAAAATTAAAAATAAATAAATAAATAAAT	N	.	PASS	PRECISE;SVMETHOD=Snifflesv1.0.12;CHR2=chr36;END=23711736;STD_quant_start=2.412091;STD_quant_stop=2.215647;Kurtosis_quant_start=5.796265;Kurtosis_quant_stop=0.836461;SVTYPE=DEL;SUPTYPE=AL;SVLEN=-233;STRANDS=+-;STRANDS2=19,25,19,25;RE=44;REF_strand=40,41;Strandbias_pval=0.575427;AF=0.352	GT:DR:DV	0/1:81:44
chr36	23723816	107723	TTTTTTTAGGAATCTCCATATTATTCATAGTATTCATATTCA	N	.	PASS	PRECISE;SVMETHOD=Snifflesv1.0.12;CHR2=chr36;END=23723851;STD_quant_start=0.632456;STD_quant_stop=0.000000;Kurtosis_quant_start=-1.133457;Kurtosis_quant_stop=-1.130986;SVTYPE=DEL;SUPTYPE=AL;SVLEN=-35;STRANDS=+-;STRANDS2=18,23,18,23;RE=41;REF_strand=31,34;Strandbias_pval=0.84167;AF=0.386792	GT:DR:DV	0/1:65:41
chr36	23733685	107724	AAAAAAAAAAAAAAAAAAAAAAAAAAAAAAAAAA	N	.	PASS	PRECISE;SVMETHOD=Snifflesv1.0.12;CHR2=chr36;END=23733721;STD_quant_start=0.000000;STD_quant_stop=0.691564;Kurtosis_quant_start=3.452142;Kurtosis_quant_stop=1.762866;SVTYPE=DEL;SUPTYPE=AL;SVLEN=-36;STRANDS=+-;STRANDS2=23,23,23,23;RE=46;REF_strand=39,40;Strandbias_pval=1;AF=0.368	GT:DR:DV	0/1:79:46
chr36	23751783	107725	ACTTAGTTTTCTTTTTTTTTTTTTTTTTTTAATTTATTTTTTATTTGTGTTCAATTTACTAACATACAGAATAACACCCAGTGCCCGTCACCCATTCACTCCCACCCCCCGCCCTCCTCCCCTTCTACCACCCCTAGTTCGTTTCCCAGAGTTAGCAGTCTTTACGTTCTGTCTCCCTTTCTGATATTTCCCACACATTTCTTCTCCCTTCCCTTATATTCCCTTTCACTATTATTTCA	N	.	PASS	PRECISE;SVMETHOD=Snifflesv1.0.12;CHR2=chr36;END=23752027;STD_quant_start=3.162278;STD_quant_stop=3.204164;Kurtosis_quant_start=11.570579;Kurtosis_quant_stop=11.398281;SVTYPE=DEL;SUPTYPE=AL,SR;SVLEN=-244;STRANDS=+-;STRANDS2=12,19,12,19;RE=31;REF_strand=44,48;Strandbias_pval=0.411103;AF=0.252033	GT:DR:DV	0/0:92:31
chr36	23791126	107726	N	GGGAGGGCCCGGGGGGGACACGGTGGGGCGAAGGCCAGGGGCACAGGGCGGGAGCCTGGGGACCAGGGAGCGAATCCCCATCGGGCGCCCGTGCAGGGAGCCGCTGCGACCGAGGCCGTGTGTATCTGCCTCCCGATCGCGCTCGCGGTAAGATCATAATAAAGAAAATTAAAAAAAAAAAAAAAAAAAAAAAAAGAAACACGGA	.	PASS	PRECISE;SVMETHOD=Snifflesv1.0.12;CHR2=chr36;END=23791125;STD_quant_start=3.692745;STD_quant_stop=6.374666;Kurtosis_quant_start=6.503481;Kurtosis_quant_stop=2.699911;SVTYPE=INS;SUPTYPE=AL;SVLEN=214;STRANDS=+-;STRANDS2=9,13,9,13;RE=22;REF_strand=35,39;Strandbias_pval=0.63432;AF=0.229167	GT:DR:DV	0/0:74:22
chr36	23807141	107727	N	CAACAACAGGTCATTTCGTTTGCTTTTTTTTTTTGGTTGTTATTTTTTTTTTTTTTTTTTTTTTTTTTTTTTTTTTTTTTTTTATGATAGTCACAGAGAGAGAGAGAGGCAGAACGAACAGGGCAGAGTGGAGAAGCCAAGGGCTCACATGCAACAGTAAGCCTGATGTGGAGGCTATCCCGGGATCTCGCGATTATCGCGCCCTGGGCCAAAGGCAGGCGCTAAAACCGCTGAGCCACCCATGGATCC	.	PASS	PRECISE;SVMETHOD=Snifflesv1.0.12;CHR2=chr36;END=23807150;STD_quant_start=4.267820;STD_quant_stop=5.385165;Kurtosis_quant_start=4.960420;Kurtosis_quant_stop=3.017038;SVTYPE=INS;SUPTYPE=AL;SVLEN=239;STRANDS=+-;STRANDS2=15,14,15,14;RE=29;REF_strand=51,56;Strandbias_pval=0.834466;AF=0.213235	GT:DR:DV	0/0:107:29
chr36	23827804	107728	N	TTTTTTTTTTTTTAAATTGTATTTATTATGTATAATATCAGAGAAGAGAGGGCGAGACACAGGCAGAGGGGAGAAGCAGGCTCCATGCCGGGAGCGCCGATTGGATTTGATACGCGGTCTCCAGGATAGCCCTGGCCAAAGGCAGGCCGCAAAGCCCGGGCGGCCGAATCCTAGGGATCCCCTGCACTGCCGTTA	.	PASS	PRECISE;SVMETHOD=Snifflesv1.0.12;CHR2=chr36;END=23827804;STD_quant_start=2.966479;STD_quant_stop=4.049691;Kurtosis_quant_start=2.366306;Kurtosis_quant_stop=0.157436;SVTYPE=INS;SUPTYPE=AL,SR;SVLEN=199;STRANDS=+-;STRANDS2=9,10,9,10;RE=19;REF_strand=39,54;Strandbias_pval=0.80003;AF=0.169643	GT:DR:DV	0/0:93:19
chr36	23834897	107729	AAAATAAAATTAAAATAAAATACAATACAATA	N	.	PASS	PRECISE;SVMETHOD=Snifflesv1.0.12;CHR2=chr36;END=23834929;STD_quant_start=2.387467;STD_quant_stop=2.549510;Kurtosis_quant_start=-0.709621;Kurtosis_quant_stop=-0.789672;SVTYPE=DEL;SUPTYPE=AL;SVLEN=-32;STRANDS=+-;STRANDS2=9,6,9,6;RE=15;REF_strand=51,59;Strandbias_pval=0.411901;AF=0.12	GT:DR:DV	0/0:110:15
chr36	23877069	107730	CTGCCTCCCTGTTTCTTTTTTTTTTTTTTTTTTT	N	.	PASS	PRECISE;SVMETHOD=Snifflesv1.0.12;CHR2=chr36;END=23877102;STD_quant_start=1.825742;STD_quant_stop=1.581139;Kurtosis_quant_start=-1.674373;Kurtosis_quant_stop=-1.584128;SVTYPE=DEL;SUPTYPE=AL;SVLEN=-33;STRANDS=+-;STRANDS2=24,25,24,25;RE=49;REF_strand=51,48;Strandbias_pval=0.861678;AF=0.331081	GT:DR:DV	0/1:99:49
chr36	23891984	107731	AAAGAAAGAAAGAAAGAAAGAAAGAAAGAAAGAAAGAAAGAAAGAAAGAAAGAAAGAAAA	N	.	PASS	PRECISE;SVMETHOD=Snifflesv1.0.12;CHR2=chr36;END=23892043;STD_quant_start=2.015564;STD_quant_stop=1.581139;Kurtosis_quant_start=-1.496767;Kurtosis_quant_stop=-0.575427;SVTYPE=DEL;SUPTYPE=AL;SVLEN=-59;STRANDS=+-;STRANDS2=20,13,20,13;RE=33;REF_strand=48,48;Strandbias_pval=0.31872;AF=0.255814	GT:DR:DV	0/0:96:33
chr36	23924135	107732	AAATAAAAACCACAGCACTGGGATCCCTGGGTGGCGCAGCGGTTTGGCGCCTGCCTTTGGCCCAGGGCGCGATCCTGGAGACCCAGGATCGAATCCCACGTCAGGCTCCCGGTGCATGGAGCCTGCTTCTCCCTCCTCCTGTGTCTCTGCCTCTTTCTCTCTCTCTATGTCTATCATGAATAAATAAATAAATCTTTAAAAAAAAAAAAAAAAAAAAAA	N	.	PASS	PRECISE;SVMETHOD=Snifflesv1.0.12;CHR2=chr36;END=23924350;STD_quant_start=1.788854;STD_quant_stop=2.129163;Kurtosis_quant_start=-1.738083;Kurtosis_quant_stop=-1.806113;SVTYPE=DEL;SUPTYPE=AL,SR;SVLEN=-215;STRANDS=+-;STRANDS2=20,10,20,10;RE=30;REF_strand=65,49;Strandbias_pval=0.406769;AF=0.208333	GT:DR:DV	0/0:114:30
chr36	23935073	107733	TGAGCTCAGAGTTCTTTTTTTTTTTTTTTTTTTTTTTTTTT	N	.	PASS	PRECISE;SVMETHOD=Snifflesv1.0.12;CHR2=chr36;END=23935114;STD_quant_start=0.458831;STD_quant_stop=0.561951;Kurtosis_quant_start=0.856485;Kurtosis_quant_stop=0.096962;SVTYPE=DEL;SUPTYPE=AL;SVLEN=-41;STRANDS=+-;STRANDS2=23,15,23,15;RE=38;REF_strand=61,65;Strandbias_pval=0.20128;AF=0.231707	GT:DR:DV	0/0:126:38
chr36	23955713	107734	N	TTGTTTTTTTTTTTTTTTGTTTTTTTAAATTGTTTTTTTTTATTTATTTATTTTGAATGATATCCCCAGAGAGAAGAGGAGAGAGGCAGAGAACAATAGGCAGAGGAGAAGCAGCCTTCCATGCAAACAGGGAGTCCCCGACGTGGGGAATTCGCTCCTGGGTTATCCCAGGAAATCGCACCCCGGGCCCAAAGGCAGGCGCGAAAACCGCTGCGCCAC	.	PASS	PRECISE;SVMETHOD=Snifflesv1.0.12;CHR2=chr36;END=23955717;STD_quant_start=0.000000;STD_quant_stop=3.635573;Kurtosis_quant_start=19.909050;Kurtosis_quant_stop=9.188088;SVTYPE=INS;SUPTYPE=AL;SVLEN=194;STRANDS=+-;STRANDS2=26,20,26,20;RE=46;REF_strand=34,32;Strandbias_pval=0.700837;AF=0.410714	GT:DR:DV	0/1:66:46
chr36	23967894	107735	TGGTCATCTGTTCTTTTTTTTTTTAACTTTTTATTTTATTTTATTTATGATAAGCACACAGTGAGAGAGAGAGAGGGGCAGAGACACAGACAGAGGGAGAAGCAGGCTCCATACACTGGGAGCCCGATGTGGGGTTCGATCCCAGGTCTCCAGGATCGCGCACCTGGGCCAAAGGCAGGCGCCAAACCGCTGCGCCACCCAGGGATCCC	N	.	PASS	PRECISE;SVMETHOD=Snifflesv1.0.12;CHR2=chr36;END=23968102;STD_quant_start=1.785357;STD_quant_stop=1.030776;Kurtosis_quant_start=-1.739215;Kurtosis_quant_stop=-1.565140;SVTYPE=DEL;SUPTYPE=AL;SVLEN=-208;STRANDS=+-;STRANDS2=17,15,17,15;RE=32;REF_strand=37,36;Strandbias_pval=0.835382;AF=0.304762	GT:DR:DV	0/1:73:32
chr36	24006398	107736	AGGGTGGTGAGGTGGCTCAGTCGGTTAAGCACCTGACTAGTGGTTTCTGCGCAGGACACGATTTGAGGGTGCCCCCGTTGACTGCTGCTTAGTCTCCCTAGCTAGTAGGGAGAAAGAATGATTAAAACAAAAACAACCCCCGCCATCTGCTGCTTGCTCAGTCAATTACGCATCAATTGCCTTGGTCTAAACCAAATCCCAGGGTTGGGATCGAGGCCTGCATTAGGTAATTAAGCAAGAGGGGTCTGCGTCTCCCTCTCCCTCCAGGGTTGGGATCTGCTCGTTCTTCCCCCCACCTGCTAAGGGGAAANNNN	N	.	PASS	PRECISE;SVMETHOD=Snifflesv1.0.12;CHR2=chr36;END=24006712;STD_quant_start=0.273861;STD_quant_stop=0.908295;Kurtosis_quant_start=22.453753;Kurtosis_quant_stop=-0.395711;SVTYPE=DEL;SUPTYPE=AL;SVLEN=-314;STRANDS=+-;STRANDS2=37,44,37,44;RE=81;REF_strand=38,44;Strandbias_pval=1;AF=0.496933	GT:DR:DV	0/1:82:81
chr36	24008462	107737	AAAAAACACTTCGGGGATCCCTAGGTGGCGCAGTGGTTTGGCGCCTGCCTTTGGCCTAGGGCACGATCCTGGAGACTAAGGATCGAATCCCACATCGGGCTCCTGGTGCATGGAGACTGCTTCTCCCTCTGCCTGTGTCTCTGCCTCTCTCTCTCTCTCTCTCTGTGACTATCATAAATAAATAAAAATTAAAAAA	N	.	PASS	PRECISE;SVMETHOD=Snifflesv1.0.12;CHR2=chr36;END=24008659;STD_quant_start=2.020726;STD_quant_stop=2.121320;Kurtosis_quant_start=17.495511;Kurtosis_quant_stop=2.973390;SVTYPE=DEL;SUPTYPE=AL;SVLEN=-197;STRANDS=+-;STRANDS2=24,24,24,24;RE=48;REF_strand=40,39;Strandbias_pval=1;AF=0.377953	GT:DR:DV	0/1:79:48
chr36	24016261	107738	N	AATAAATCAGTGTTGGGGTTCAGCCCTGGTGCGCGCGGTAGCGCCGCCTCCTTGCAGCCGGCGGGGTTGATCCCTGATGACCCAGGATCCGACAGTGTCCCATCAGACGGGCTTTACGGCCGTGGCAGTCTGCTTTCTCCTATGCCTGTGTCCTGACTCTCTCACGCTACTCTCGTGAATGCAATATTAAATAAATAAATCTTAAAACA	.	PASS	PRECISE;SVMETHOD=Snifflesv1.0.12;CHR2=chr36;END=24016261;STD_quant_start=0.723747;STD_quant_stop=3.309438;Kurtosis_quant_start=9.626865;Kurtosis_quant_stop=7.785138;SVTYPE=INS;SUPTYPE=AL;SVLEN=196;STRANDS=+-;STRANDS2=22,20,22,20;RE=42;REF_strand=46,48;Strandbias_pval=0.852911;AF=0.308824	GT:DR:DV	0/1:94:42
chr36	24022751	107739	N	GCAAAAATTATATTCTATATCTATTATATTATATATCTATTATATATA	.	PASS	PRECISE;SVMETHOD=Snifflesv1.0.12;CHR2=chr36;END=24022750;STD_quant_start=0.342997;STD_quant_stop=2.802310;Kurtosis_quant_start=28.118491;Kurtosis_quant_stop=23.382158;SVTYPE=INS;SUPTYPE=AL;SVLEN=42;STRANDS=+-;STRANDS2=34,34,34,34;RE=68;REF_strand=47,43;Strandbias_pval=0.872504;AF=0.43038	GT:DR:DV	0/1:90:68
chr36	24034741	107740	AGAATGGTTTTTTTTTTTTTTTTTTTTTTTTTTTTTTTTTTTTTTTTTTTTTTTT	N	.	PASS	PRECISE;SVMETHOD=Snifflesv1.0.12;CHR2=chr36;END=24034796;STD_quant_start=0.508001;STD_quant_stop=0.000000;Kurtosis_quant_start=0.306952;Kurtosis_quant_stop=0.365952;SVTYPE=DEL;SUPTYPE=AL;SVLEN=-55;STRANDS=+-;STRANDS2=36,27,36,27;RE=63;REF_strand=48,38;Strandbias_pval=1;AF=0.422819	GT:DR:DV	0/1:86:63
chr36	24042138	107741	N	TTCTTTGCACTTTTCTTCGCTTTCTCTGTTCTGTTCTCTTTCTTCCTTTTTCGTTTAC	.	FAIL_NOTPRECISE	IMPRECISE;SVMETHOD=Snifflesv1.0.12;CHR2=chr36;END=24042171;STD_quant_start=22.293497;STD_quant_stop=45.144213;Kurtosis_quant_start=5.491484;Kurtosis_quant_stop=-1.718902;SVTYPE=INS;SUPTYPE=AL;SVLEN=61;STRANDS=+-;STRANDS2=16,1,16,1;RE=16;REF_strand=39,38;Strandbias_pval=0.000790089;AF=0.172043	GT:DR:DV	0/0:77:16
chr36	24072760	107742	N	TATCTATTATATAATTAAATTATATATTATATGATACTGTATGTATCTATGTCTATAATGTATATACATATATATGTCCCATAACGTATATATGTAAAATATATATACAATATATGTATATACAATTCTATATATATGCTATAATCTA	.	PASS	PRECISE;SVMETHOD=Snifflesv1.0.12;CHR2=chr36;END=24072769;STD_quant_start=4.215357;STD_quant_stop=5.643240;Kurtosis_quant_start=9.634859;Kurtosis_quant_stop=4.369985;SVTYPE=INS;SUPTYPE=AL;SVLEN=142;STRANDS=+-;STRANDS2=12,15,12,15;RE=27;REF_strand=39,41;Strandbias_pval=0.824344;AF=0.252336	GT:DR:DV	0/0:80:27
chr36	24086945	107743	N	GGGGAAGGGGGGGGGGGTGGTAGAGGGCGGTGGGGCGGGACAGACCAGGGGGGGCCCC	.	FAIL_NOTPRECISE	IMPRECISE;SVMETHOD=Snifflesv1.0.12;CHR2=chr36;END=24086967;STD_quant_start=4.888763;STD_quant_stop=39.180352;Kurtosis_quant_start=2.242605;Kurtosis_quant_stop=-1.020741;SVTYPE=INS;SUPTYPE=AL,SR;SVLEN=55;STRANDS=+-;STRANDS2=12,6,12,6;RE=18;REF_strand=47,32;Strandbias_pval=0.789688;AF=0.185567	GT:DR:DV	0/0:79:18
chr36	24091281	107744	N	AAAAATAAAGACAAAAGAAAAGAAAAGAAAGAAAAGGAAAACGAAACAGCAAAGAAAAGGAAA	.	FAIL_NOTPRECISE	IMPRECISE;SVMETHOD=Snifflesv1.0.12;CHR2=chr36;END=24091303;STD_quant_start=6.655546;STD_quant_stop=11.802385;Kurtosis_quant_start=17.715549;Kurtosis_quant_stop=7.785626;SVTYPE=INS;SUPTYPE=AL;SVLEN=44;STRANDS=+-;STRANDS2=25,30,25,30;RE=54;REF_strand=44,44;Strandbias_pval=0.610636;AF=0.380282	GT:DR:DV	0/1:88:54
chr36	24102783	107745	CAGTTTCTTCTTTGTTTTTTTTTTTTTAATTTTTTATTTATTTATGATAGTCACAGAGAGAGAGAGAGAGAGAGAGGCAGAGACGCAGGCAGAGGGAGAAGCAGGCTCCATGCACCGGGAGCCCGACGTGGGATTCGATCCCGGGTCTCCAGGATCGCGCCCTGGGCCAAAGGCAGGCGCCAAACCGCTGCGCCACCCAGGGATCCC	N	.	PASS	PRECISE;SVMETHOD=Snifflesv1.0.12;CHR2=chr36;END=24102990;STD_quant_start=2.270208;STD_quant_stop=1.664101;Kurtosis_quant_start=-0.052149;Kurtosis_quant_stop=6.148469;SVTYPE=DEL;SUPTYPE=AL;SVLEN=-207;STRANDS=+-;STRANDS2=13,14,13,14;RE=27;REF_strand=49,40;Strandbias_pval=0.6602;AF=0.232759	GT:DR:DV	0/0:89:27
chr36	24138109	107746	N	GAAAATATAAGAAAGGGATCCCTGGGTGGCGCAGCGGTTTGGCGCCCTGCCTTTGGCCAGGGCGGTGGGATCCTGGAGGACCCTGGGATCTAATCCCACGTCGGGCTTCCGGGTGCATGGGAGCCTGCTTCTTCCCTCTGTCTGTGTCTCGGCCTTCCATCTCTCCGCTTCTGACTATCAGATAAAGAAAAAATTAAAAAAAAAAAAAAAAAA	.	PASS	PRECISE;SVMETHOD=Snifflesv1.0.12;CHR2=chr36;END=24138117;STD_quant_start=1.797434;STD_quant_stop=3.508232;Kurtosis_quant_start=7.655238;Kurtosis_quant_stop=1.585596;SVTYPE=INS;SUPTYPE=AL;SVLEN=204;STRANDS=+-;STRANDS2=12,14,12,14;RE=26;REF_strand=36,37;Strandbias_pval=0.82251;AF=0.262626	GT:DR:DV	0/0:73:26
chr36	24141521	107747	AGAGAGAGAGAGAGAGAGAGAGAGAGAGAGGAAGGAAGGAAGGAAGGAAGGAAGGAAGGAAGGAAGGAAGGAA	N	.	FAIL_NOTPRECISE	IMPRECISE;SVMETHOD=Snifflesv1.0.12;CHR2=chr36;END=24141600;STD_quant_start=3.234430;STD_quant_stop=21.339743;Kurtosis_quant_start=-1.504643;Kurtosis_quant_stop=-1.673156;SVTYPE=DEL;SUPTYPE=AL;SVLEN=-79;STRANDS=+-;STRANDS2=15,11,15,11;RE=26;REF_strand=38,39;Strandbias_pval=0.502981;AF=0.252427	GT:DR:DV	0/0:77:26
chr36	24143436	107748	AAAAAATTCTGGGAGAGGGATCCCTGGGTGGCGCAGTGGTTTGGCGCCTGCCTTTGGCCCAGGGCATGATCCTGGAGACCCGGGATCGAATCCCACATCGGGCTCCCGGTGCATGGAGCCTGCTTCTCCCTCTGCCTGTGTCTCTGCCTCTCTCTCTCTGTGACTATCATAAATAAATAAATAAAAATTAAAAAAATTAAAAA	N	.	PASS	PRECISE;SVMETHOD=Snifflesv1.0.12;CHR2=chr36;END=24143640;STD_quant_start=3.364733;STD_quant_stop=3.184785;Kurtosis_quant_start=-1.635646;Kurtosis_quant_stop=-1.713704;SVTYPE=DEL;SUPTYPE=AL;SVLEN=-204;STRANDS=+-;STRANDS2=29,27,29,27;RE=56;REF_strand=43,41;Strandbias_pval=1;AF=0.4	GT:DR:DV	0/1:84:56
chr36	24183165	107749	N	TTATTTTATTATTTTATCTTTATTTTTTTTTAAACGTGCTTTATTTACGTTATTTATTTTTTTTTTGATAGTACAGAGAGAGAGAGAGAGAGAGAGAGAGAGGCCGAGGAGACGACGCCGGCTCATGCACGGGAGAGCCCTGCTGTTGGGATTTCGATCCCGGTTCTCCAGGATTCGCGCCCTGGGCACAGGCAGGCGCCAAACCGCGCGCCACCCATGATCCCACATTGCC	.	PASS	PRECISE;SVMETHOD=Snifflesv1.0.12;CHR2=chr36;END=24183165;STD_quant_start=3.286335;STD_quant_stop=3.478505;Kurtosis_quant_start=2.145370;Kurtosis_quant_stop=1.781190;SVTYPE=INS;SUPTYPE=AL;SVLEN=232;STRANDS=+-;STRANDS2=6,15,6,15;RE=21;REF_strand=41,41;Strandbias_pval=0.0908283;AF=0.203883	GT:DR:DV	0/0:82:21
chr36	24184947	107750	ATTATTTCCTTAGGATGAATTATTATTTTTTTTT	N	.	PASS	PRECISE;SVMETHOD=Snifflesv1.0.12;CHR2=chr36;END=24184983;STD_quant_start=3.361547;STD_quant_stop=3.820995;Kurtosis_quant_start=-1.084613;Kurtosis_quant_stop=-1.323742;SVTYPE=DEL;SUPTYPE=AL;SVLEN=-36;STRANDS=+-;STRANDS2=6,10,6,10;RE=16;REF_strand=31,30;Strandbias_pval=0.407227;AF=0.207792	GT:DR:DV	0/0:61:16
chr36	24193822	107751	GGGAGTGACTTTTTATTTTTTTTATTCTTTATTTTTATTATTATTATTTTTTTAAATTTATTTATGATAGTCACAGAGAGAGAGAGAGAGAGAGAGGCAGAGACACAGGCAGAGGGAGAAGCAGGCTCCATGCAGGGAGCCCGACGTGGGATTCGATCCCGGGTCTCCAGGATCGCGCCCTGGGCCAAAGGCAGGCGCCAAACCGCTGCGCCACCCAGGGATCCCT	N	.	PASS	PRECISE;SVMETHOD=Snifflesv1.0.12;CHR2=chr36;END=24194057;STD_quant_start=3.813850;STD_quant_stop=4.963503;Kurtosis_quant_start=5.561126;Kurtosis_quant_stop=7.947964;SVTYPE=DEL;SUPTYPE=AL,SR;SVLEN=-235;STRANDS=+-;STRANDS2=13,9,13,9;RE=22;REF_strand=37,33;Strandbias_pval=0.633562;AF=0.23913	GT:DR:DV	0/0:70:22
chr36	24199434	107752	N	CGCGCCGCCCCTCCCCCTCTCCCCCTCACCCGCCCCGCCCTAACCTCCCCCTCCCGCGCGGCCGCCGCGGAACTTGCTGACTGCGCGGCCGGAGGAGCCAGGCCGGGCGGCGGCGGCGGGAGGCCACAGCGCGCGGGGGGCCCGGTCCCAGGGAGCGCCCATCCCCCGCAGCCCGCGCCCGCAGCCCGCCCGCAAACGCTCTATTTTGAATGATTTATGGATTTATTTCGTCACTATTTATATTTATTTCCTATAGCTCGGCAATCCTCCTCGTCCGCCTCCCCTCCTCCTGCGCCTGGCAGCCTCCTCCGCGGCCCTCCACGGCCTGCCGCGGCCCTCCCCGGCTTCCCGCAGCGGGCCGGGCGGCGCCACCCCCGGCCGGAAGCGAGGTACTGCACGGCCCCCGCCGACTCTCGATGTTCCACGCTCCCCCGGCGCGGAGACTCCGCGGCTTATTGTTCCCCTCCCCCCCCTACCCGCCCCCCCGCGGCTGCCTTCCATTTCCTCAAGGAAGGGTTTTTTTTTCGCTCTCCCTCCCCCACACGTAAGCGGGCGCGGAGCGGGCCGGGCGGGCGGCCGAGGGGCGAGCGGGCAGGGGGCCGGGGGCGGCGGGGGGCGCGGCGGGGGCGGGGCGGGGGCGGCAGCTTTGAGTTCGCGGGCGGCGTGGCGGGCGGGCTGGGGCGCGGGCCGGCGGGCGGGGGCGAGGGCGGGGCGGGGGCGGGGGCGCATCCTCGGCGGCCCCCGGGCGGCCCTACCCACAAAGGCCGCGGGGCTGCGGGGGGCGCCGCGGGGCGCCGGCGCCGGGGAGGTGCTGCACTCTGGTTGCGGCTTTTGTTTGTGTTGTGTTTGGCCTCCCTTGATCCCCCGTTTTTGTTTTTTTTTTTTTTTTTTTTGGTTATTTCTGGACAAAAATTTCGGCCGCGAAATGCCGGAGCGCGAGCGGGGGGCCGGGGCGGCGCGGGGAGCTCGGCGGCGGTGCAGCCGGGCACCCGCTGCGCCCGCGGGGCCGTCGGGGGGAGCTCGGGGAGCTCTGGGTGAGCCCGCCCGGTCACCGGCCCCGCCCCCCTCCCCCGCGCCCCCCCCCCCCCGTCCGCGCGGCCGAGAGGGCCGGCGTGCACCGAGCGGGAACCGCCACCCCGGATAGCGCG	.	FAIL_NOTPRECISE	IMPRECISE;SVMETHOD=Snifflesv1.0.12;CHR2=chr36;END=24199433;STD_quant_start=0.666667;STD_quant_stop=22.489504;Kurtosis_quant_start=14.558174;Kurtosis_quant_stop=0.883104;SVTYPE=INS;SUPTYPE=AL,SR;SVLEN=2184;STRANDS=+-;STRANDS2=22,14,22,14;RE=36;REF_strand=0,0;Strandbias_pval=1;AF=1	GT:DR:DV	1/1:0:36
chr36	24214573	107753	TTCCTTTTCCTTTTCCTTTTCCTTTTTCCTTCCCCTTCCCCCTTTCCCC	N	.	FAIL_NOTPRECISE	IMPRECISE;SVMETHOD=Snifflesv1.0.12;CHR2=chr36;END=24214627;STD_quant_start=3.958114;STD_quant_stop=10.210289;Kurtosis_quant_start=-1.299513;Kurtosis_quant_stop=-1.307018;SVTYPE=DEL;SUPTYPE=AL;SVLEN=-54;STRANDS=+-;STRANDS2=6,19,6,19;RE=25;REF_strand=42,43;Strandbias_pval=0.0377144;AF=0.227273	GT:DR:DV	0/0:85:25
chr36	24234033	107754	N	CTCTTTGTTTTTTTTTTTTTTTTTCTTTTCTTAA	.	FAIL_NOTPRECISE	IMPRECISE;SVMETHOD=Snifflesv1.0.12;CHR2=chr36;END=24234681;STD_quant_start=358.975347;STD_quant_stop=326.387500;Kurtosis_quant_start=-1.220366;Kurtosis_quant_stop=-1.275713;SVTYPE=INS;SUPTYPE=AL;SVLEN=34;STRANDS=+-;STRANDS2=5,8,5,8;RE=13;REF_strand=37,54;Strandbias_pval=1;AF=0.125	GT:DR:DV	0/0:91:13
chr36	24294842	107755	N	TAGGGCCGCAGAGTGCTCCGGCTTCGCACCATCTGGGTGCACCTGCTGGGCCACCGGAGCCCCTGCGGCCCCCCTCCGACCCCCCGTCCGGGCAGCAGCGTTGCTCCGGCTCAGCACCACCGGTGGGCTGTGCCCTGCTGAGGCCCCTGGAGCCCTGGGCGCCCCCCCCCCTCCCACCCCCATCAGTGCACAGCCGTTGCTATCTGGTCAGCACCACCGTGATGCACTGCCGGGCCCCCGGAGCCCTGCCCGGCCCCCCCCCCCACCCCCCCA	.	FAIL_NOTPRECISE	IMPRECISE;SVMETHOD=Snifflesv1.0.12;CHR2=chr36;END=24294926;STD_quant_start=8.792479;STD_quant_stop=25.431154;Kurtosis_quant_start=19.539449;Kurtosis_quant_stop=9.686213;SVTYPE=INS;SUPTYPE=AL,SR;SVLEN=181;STRANDS=+-;STRANDS2=55,24,55,24;RE=79;REF_strand=62,27;Strandbias_pval=1;AF=0.470238	GT:DR:DV	0/1:89:79
chr36	24302654	107756	NNNNNNNNNNNNNNNNNNNNNNNNNNNNNNNNNNNNNN	N	.	FAIL_GAP	PRECISE;SVMETHOD=Snifflesv1.0.12;CHR2=chr36;END=24302920;STD_quant_start=1.344043;STD_quant_stop=0.000000;Kurtosis_quant_start=-1.257091;Kurtosis_quant_stop=0.912734;SVTYPE=DEL;SUPTYPE=AL,NR;SVLEN=-266;STRANDS=+-;STRANDS2=48,14,48,14;RE=62;REF_strand=54,17;Strandbias_pval=1;AF=0.466165	GT:DR:DV	0/1:71:62
chr36	24306263	107757	GCCCAAAATGCCCTCTCCTACAGAGGAATAGAACGTTCTAGATAAAGGAGGCATCAGGCATAAAG	N	.	PASS	PRECISE;SVMETHOD=Snifflesv1.0.12;CHR2=chr36;END=24306328;STD_quant_start=0.000000;STD_quant_stop=0.000000;Kurtosis_quant_start=-1.051890;Kurtosis_quant_stop=0.904132;SVTYPE=DEL;SUPTYPE=AL;SVLEN=-65;STRANDS=+-;STRANDS2=16,4,16,4;RE=20;REF_strand=55,15;Strandbias_pval=1;AF=0.222222	GT:DR:DV	0/0:70:20
chr36	24308405	107758	N	CGAGCACAGCACGCCCCCCCCCCCCCCCCCCCCCGCCTGCCTCTGATCTGACTAGAATGACGTATCCTGTGGCCCCAAGAGGGACCAGTAACAGCAAAGCAAAGGGTTATGTGAACCTCTCTGTAGACCAACCATTCCATTATTCCGTACTGATAGCGTGATCGAAGAAACCATTCTGCTGCCCCCCCCGCGCTCCCGAGGCGCTGAGATGTGGACTGAAGACCCCTCAGCCAAAAGTGCTGTGCCCCCAACAAACCATATCTAGTAGTCCCGCAGGGGCTCCTCTTCGAGCCCTCGTCCTCTGAGCATCTGCCAGACGCAGTAGACCGCTCGGGTAGCCGGGACCCACCTTCCCCCGGTAGCACCTTCTGTCCTTGCGACGAGGTGGCAGCTTGGAGCATCAGCCAAAGCCTTGGGACATGGAATTGTAGTTAAGATCCCAACGAAAGGAGACCAGCCTGATTTCAGTTTTTACGAATGATTTCTGCTCAAACCAGTGGCTGCAACTTGAAAACCCTGGACAAGTGGCGCGTCTCTACAATATTAAACGGTATGCTGCTGCCGTTACAGGTTATTTTTGCTGAAGTCCTGTCCACACCTCTGAGGTAGCCTCGAGACCAAGTTACACGCCTGTGAAACGATAAGTGATAATCATCAAATCTATGTCTTGAAACAGTCTGAAAACTAGTTGGTTCCCTGGACTTAGGTGGGCTAGTCCATACACCTTCGCCCCACAGGGTATCACGACACTTGATCGGAGGGTGCAAGTGCCCGGTAGGATGACCGCCCCTGTGAACACGAACCCCACTAGGCGAGGTGGATGGGGACACAGGACTAGCCTCACCGTGTCTCCTGCGTGAGGGGGACTACGGCGCGCTGGTGTTCCCACTGAGTCCACTTGTGTGGTCAACCAAGCACGGTTAAACACAATGCGTAAAGCAAGGTTTCAGGATTGCCCAAAACATAAGGACCTTTCCCCTCCCTCCCTGCATCTGTCCATCCATCCCATCCCTCCCCCTCCCCATCCCGCCCCTCTTACATCTTCCCATCCATCCATCATCCCCTCACTCCCTCCTCCCATCATCCCATCCATCGCTCCATCCATCCAATCCATCACATCCCATTCTCCTCCCCTTCCCTCAATCTGTCCCACCCCTATCATCATCCTCCCATCAATCTATCCCTCCTATCACTCCTCATCGCTCCAGTTCATCCCATCCCCTCTCCTCCCATCCGTCCATCCCTATATCCATCATACCTCCATCCCAGCGAGCTCGCTCTATAACCCAACGGGAGCCACCCTGATACCCAAGGGTCCTGCGCGCTATCCCACTTGAGACCAGGCGCCACATCACACCATACATTGCAATCGCCCCATTCCAAATGAACGCTCGCCCACAAAACGGACCGGACGGGGCGCGGCCGAGGGAGCCCACAGCCTGAGGGGCCCAAGAGGGCGGGGGCGGGAGGCCAGGCCCAGTGGTCCCCGGGCTCATCCCCCCTTCCAGCCCAGTGAGGGTCGGCGGCTTGGGATCCCTGCAGCGGCAGGGGGAATGGGCTTGTCCACGCGGAGGGGAGGAGCGCGGGCGCGGGGCGGGCGGGCGGAGGGGCTTGACGGGGCACAGCCTGGGCCAGGGAGGCCCCGACGCCGCCTCTGGGGTTTGCGCCGACATCGGGGTCTCCTCCTCCGTACGAGACCCCGACCCCGACGGGTCTCGTGGCCCTGCCTCAGCGCCCAGGTTGAGCCCCGAGCCGTCCCGCCCCTAGGTCAGCCGCCCAGCGAGCCACGCCCCAGGAGCCGCCGGGCGCCCTCCGCCTCGCGGCCGACGCGACTCGGGGACTACCCGCGCTAGTACAACCTGATGCGCGCCCGCCGGGGACGGCGCCAAACCCACCAACAGGCGAGAGAAGCCCGGCGGAGCGGGCCAGAAGGATAGCCCATAACGGGGGGGGATGCAGGGGCCCGAACGGGACAAAGTGGGCCACTACGCCGTCCGCTCCAACGCCGCCCAAAGCCTGCGGCCCCGCCGAACCCTCTCGCGCCACCCGCCGACCGCCCCCCCGCTCCTCCGCAGCCCCGCCTCGCCGGCCGCCGGCCCCGCCCCGGGTCACGCACTTCCGCCGCCCCACCACGCGCACGCGGGCTGGAAGCCCAAAACAAAGACCCTCTACAGCGCTCACCCCCGGCTCCCCCCTCCTCATCACGACTGACCGCACATATTCTCCCCCGCAGCACTCCCCTCAGCCTGACCACGCCAGAGCCACCGCGCAAAGTCCCCCATCTCCCATTCCTTTCTCCCTCCGTCCTCACATTACCGCCCTCAGACATAAATCCAAACCACTACGCCTTAATGTACCTATTATTCTCTCCTCCTCCTCTCGCACTACCTGATCCCTCCTCTTCCCTTTCCCCCTTTCCTCCATACCCTCAATACTTCCCCCATTAACCCTACCCTCTGGCTTTTTCTCCCTCCTCCTCCCTCCTCCTCCTCCCCCCCCCTACTCCTCCATCTCCCCCTCCTCCCCCCTCTCTCCCTATTCCTCGTCCTCCACTCCTCCTCCTCCCCTTCCTTCCTCCCTTTCTCTTCCTCCCCTCTCTCCTTCCTCTCCCCTTCTCCCGACTCCCTCCTCTTTCCTCTCTTTTCCCCCCACACGCTCACCCCATGGCCCTGGGAGAGGCCTAGGAGGCTGCGGCTGCCAGGAGAGCCGCCCCGCGCCCGGCTCCTTTGGCGGCTCATGGCCCCCGACTGGCTGGGCTTCCGTCCGCTTCCACTCCTAATCGCCCTGTAATCCCGGGGGGTGCAATGTAGCCCCACTGTATGTGTGTGACACGCACGATGGGACGCAAACGGAGGAGCTGTCCTAGACCCATAAGCATAATAATAGACAAACTAAGGATCTTGAAACCCGCTCGGCCTCCAGGGCCCTCAGACGGAGGCCCTCTGCATTCCATAGCTCCTTTCCACCATCTCTCCGCCTCTCTCCAGTTATTTCCCTCGGCCTTTGGCTCCCCGCTGAAAGAAGAACTTGACCCCTGGGTTCCGTGTGATCCTAACCACCCGACTCCCGTCTTGAACTTATATAAAATCTAAAAGCATTGAAAAAACATGCCTCACATACCGGTCCTCCTCGAGTTGCATTCCTCTGTCCCGAATCGCCCAGACCTTAACCAGGCTGCCTCTGCTTTTCGGTTTCCCCTAAGGTTCTTAGGAGCGATCTCTATTCCTCAAGCACAGAGTCCTTCTCCGGCTTTCACGTCCATTCTCAATAGGTCTTTAGGTTGCCTATAGGACCCATCAGGTCCCCAGGAACGAGGACCCAACCAGCGATGCAGGGAATACCCATGATTGGAAGGGAGAGCGCTTTGCTCTAATGGAACCGGCCATATTGGCTTTGATGGAGGCTGGCAGGTGGAGGACCCCATGGAGGAATTGCCTTTTGGGGGATTCCCAGTCTGTTTTCTCTTAAGATCTTCAAATGATTGAATGAGGCCACCCCACATTATGGAGGGTTTATTTGTTCACCTCAAAGTTTACTGATTTAATATCATGCCCATCCAACACAAATTTCCTCAGTAGAAGCATCAGACTAGCGTCTTACAAAATCTCTGGGTTCTGTAACCC	.	FAIL_NOTPRECISE	IMPRECISE;SVMETHOD=Snifflesv1.0.12;CHR2=chr36;END=24308406;STD_quant_start=0.000000;STD_quant_stop=267.709193;Kurtosis_quant_start=5.142781;Kurtosis_quant_stop=-1.909484;SVTYPE=INS;SUPTYPE=AL,SR;SVLEN=3742;STRANDS=+-;STRANDS2=49,17,49,17;RE=66;REF_strand=17,4;Strandbias_pval=0.770322;AF=0.758621	GT:DR:DV	0/1:21:66
chr36	24336037	107759	GGGGGACCTGGGGGGGGGTGAGTGGGGGGAGCTGGGGGTCTGGGGGCGGGGGGACCTGAGGTGCTTGGGGCCTGGAGGCCCTCGGGCCTACGGAGCTGGGGGGTGGGGGCCATGGGGGCTGGGGGCTTGAAGGATCTAGGGGTCCGGGGGCCTGAGAGGCTGGTAGGGTTTATAGTCCCCACGATCTGCATAAAAAAGAGCCATCGGTCCATATTATATATATATATAAATTNNNNNNNNNNTTAGGTGATGAGGACATGGGTGAGGGGATGGGTAAGCAAGTGGCGGACAGAGGCGCGGGTTCTGGGCGGCAGGAGGTGAGC	N	.	FAIL_NOTPRECISE	IMPRECISE;SVMETHOD=Snifflesv1.0.12;CHR2=chr36;END=24336360;STD_quant_start=22.851574;STD_quant_stop=20.247085;Kurtosis_quant_start=-0.702657;Kurtosis_quant_stop=-0.718027;SVTYPE=DEL;SUPTYPE=AL,SR;SVLEN=-323;STRANDS=+-;STRANDS2=30,42,30,42;RE=72;REF_strand=33,49;Strandbias_pval=0.871011;AF=0.467532	GT:DR:DV	0/1:82:72
chr36	24356421	107760	N	ACTAAATATGCAAAAAAAAAAAACAAAAAAAAAAAGAC	.	PASS	PRECISE;SVMETHOD=Snifflesv1.0.12;CHR2=chr36;END=24356424;STD_quant_start=3.098387;STD_quant_stop=2.569047;Kurtosis_quant_start=1.880392;Kurtosis_quant_stop=2.158294;SVTYPE=INS;SUPTYPE=AL;SVLEN=33;STRANDS=+-;STRANDS2=8,9,8,9;RE=17;REF_strand=42,42;Strandbias_pval=1;AF=0.168317	GT:DR:DV	0/0:84:17
chr36	24367031	107761	TCTTTCTTTCTTTCTTTCTTTCTTTCTTTCTTTCTTTCTTTCTTTCCTTCCTTCCTTCCTTCCTTCCTTCCTTCCTTCCTTCCTTCCTTCCTTCCTTCCTTCCTTCCTTCCTTTCTTTCTTTCTTTCTTTCTTTCTTTCTTTCTTTCTTTTTCTTTCTTTCTTTCTTTC	N	.	FAIL_NOTPRECISE	IMPRECISE;SVMETHOD=Snifflesv1.0.12;CHR2=chr36;END=24367221;STD_quant_start=10.011898;STD_quant_stop=15.496543;Kurtosis_quant_start=1.375422;Kurtosis_quant_stop=-1.440532;SVTYPE=DEL;SUPTYPE=AL;SVLEN=-190;STRANDS=+-;STRANDS2=18,25,18,25;RE=43;REF_strand=34,33;Strandbias_pval=0.43506;AF=0.390909	GT:DR:DV	0/1:67:43
chr36	24383710	107762	TTAACAACCGGAGGGGGAGGAGCAAGATGGCGGAGGAGTAGGGTCTCCAAATCACCTGTCTCCACCAAACTACCTAGAAAACCTTCAAATTATCCTGAAAATCTATGAATTCGGCCTGAGATTCAAAGAGAGACCAGCTGGAATGCTACAGTGAGAAGAGTTCGCGCATCTATCAAGGTAGGAAGACGGGGAAAAAGAAATAAAGGAACAAAGGCCTCCAAGGGGGAGGGGCCCCGCGAGGAGCCGGGCTGAGGCCGGGGCGAGTGTCCCCAGGACAGGAGAGCCCCGTCCCGGAGGAGCAGGAGCTGCACCGACCTTCCCGGGCGGAAAGGGGCTCGCGGGGAGTTGGAGCAGGACCCAGGAGGGAGGGGATGCCCTCGGGCTCCCCGGGACAGTAACAGCAACTGCGCGCCCAGGAGAGTGCGCCGAGCTCCCTAAGGGCTGCAGCGCGCACGGCGGGACCCGGCGGGACCCGGAGCAGCTGAAGGGGCTCGGGCGGCGGCTCCGCGGAGGGGGCTGCGGGGCCCCGGGAGCAGCTCGGAGGGGCTCGGGCAGAAGAAGAGGCTCCGTGCGGTGGGGGCTGCGCGGTTCCAGGAGCAGCTCGGAGGGGCTCGGGCGGCAGCTCCGCGGAGGGGGTTGCGCGGCCCGGGAGCGCGAATCCACCAGCGCAGGCTCCGGAGCACAGGGCGCCGGGACACAGCCCAGGATCCCGCCTCCCCCGGGACAGGCAGAGGCCGGGAGGGCCCAGGACCGCAAGGACGCTCCTGCCCCAGCTGAGCAGATCAGCGGCCCCGCCCCGGAGCCTCCAGGCCCTGCAGACGGAGTTCCTGCCGGAGCTGAATCCAGGTTTCCAGAGCTGCCCCGCCACTGGGGCTGTTCCTCCTGCGGCCTCACGGGGTAAACAACCCCCACCGAGCCCTGCACCAGGCGGGGGCACAGCAGCTCCCCCAACTGCTAACACCTGAAAATCAGCACAGCAGGCCCCTCCCCCAGAACACCAGCTAGACTGACAACTTCCAGGAGAAGCCAAGGGACTTAAAGTACACAGAATCAGAAGATACTCCCCGGTGGTTCTTTTTTTGTTTGTTTGTTTTTGTTTTTGTTTTTGTTTTTGTTTTTGTTTTTGTTTTGTTTTGCTTTTTGATTTGTTTCCTTCCCCCACCCCCTTTTTTTCTCCTTTCTTTTTCTTTCTCTTTTTCTTCTTTTTTTTTTTTTCTTTTTTTCGTTTTTTTTTCTTTTTCTTCCCTTTTTTTTTCTCTTTCTCTTTTCTTTCCTTCTTTCTCTCCTCTCTTTTTCTCTTTTTCCCAATACAACTTGCTTTTGGCCACTCTGCACTGAGCAAAATGACTAGAAGGAAAACCTCACCTCAAAAGAAAGAATCAGAAACAGTCCTCTCTCCCACAGAGTTACAAAATCTGGATTACAATTCAATGTCAGAAAGCCAATTCAGAAGCACTATTATACAGCTACTGGTGGCTCTAGAAAAAAGTATAAAGGACTCAAGAGACTTCATGACTGCAGAATTTAGAGCTAATCAGGCAGAAATTAAAAACCAATTGAATGAGATGCAATCCAAACTAGAAGTCCTAACGACGAGGGTTAACGAGGTGGAAGAACGAGTGAGTGACCTAGAAGACAAGTTGACAGCAAAGAGGGAAACTGAGGAAAAAAGAGACAAACAATTAAAAGACCATGAAGATAGATTAAGGGAAATAAACGACAGCCTGAGGAAGAAAAACCTACGTTTAATTGGGGTTCCCGAGGGCGCCGAAAGGGACAGAGGGCCAGAATATGTATTTGAACAAATTCTAGCTGAAAACTTTCCTAATCTGGGAAGGGAAACAGGCATTCAGATCCAGGAAATAGAGAGATCCCCCCCTAAAATCAATAAAAACCGTTCAACACCTCGACATTTAATTGTGAAGCTTGCAAATTCCAAAGATAAGGAGAAGATCCTTAAAGCAGCAAGAGACAAGAAATCCCTGACTTTTATGGGGAGGAGTATTAGGGTAACAGCAGACCTCTCCACAGAGACCTGGCAGGCCAGAAAGGGCTGGCAGGATATATTCAGGGTCCTAAATGAAAAGAACATGCAACCAAGAATACTTTATCCAGCAAGGCTCTCATTCAAAATGGAAGGAGAGATAAAGAGCTTCCAAGACAGGCAGCAACTAAAAGAATATGTGACCTCCAAACCAGCTCTGCAAGAAATTTTAAGGGGGCCTCTTAAAATTCCCCTTTAAGAAGAAGTTCAGTGGAACAGTCCACAAAAACAAAGACTGAATAGATATCATGATGACACTAAACTCATATCTCTCAATAGTAACTCTGAATGTGAACGGGCTTAATGACCCCATCAAAAGGCGCAGGGTTTCAGACTGGATAAAAAAGCAGGACCCATCTATTTGCTGTCTACAAGAGACTCATTTTAGACAGAAGGACACCTACAGCCTGAAAATAAAAGGTTGGAGAACCATTTACCATTCGAATGGTCCTCAAAAGAAAGCAGGGGTAGCCATCCTTATATCAGATAAACTAAAATTTACCCCAAAGACTGTAGTGAGAGATGAAGAGGGACACTATATCATACTTAAAGGATCTATTCAACAAGAGGACTTAACAATCCTCAATATATATGCTCCGAATGTGGGAGCTGCCAAATATATAAATCAATTATTAACCAAAGTGAAGAAATACTTAGATAATAATACACTTATACTTGGTGACTTCAATCTAGCTCTTTCTATACTTGATAGGTCTTCTAAGCAAAACATCTCCAAAGAAACGAGAGCTTTAAATGATACACTGGACCAGATGGATTTCACAGATATCTACAGAACTTTACATCCAAACTCAACTGAATACACATTCTTCTCAAGCGCACATGGAACTTTCTCCAGAATAGACCACATATTGGGTCACAAATCGGGTCTGAACCGATACCAAAAGATTGGGATTGTCCCCTGCATATTCTCGGACCATAATGCCTTGAAATTAGAACTAAATCACAACAAGAAGTTTGGAAGGACCTCAAACACATGGAGGTTAAGGACCATCCTGCTAAAAGATAAAAGGGTCAACCAGGAAATTAAGGAAGAATTAAAAAGATTCATGGAAACTAATGAGAATGAAGATACAACCGTTCAAAATCTTTGGGATGCAGCAAAAGCAGTCCTAAGGGGGAAATACATCGCAATACAAGCATCCATTCAAAAACTGGAAAGAACTCAAATACAAAAGCTAACCTTACACATAAAGGAGCTAGAGAAAAAACAGCAAATAGATCCTACACCCAAGAGAAGAAGGGAGCTAATAAAGATTCGAGCAGAACTCAACGAAATCGAGACCAGAAGAACTGTGGAACAGATCAACAGAACCAGGAGTTGGTTCTTTGAAAGAATTAATAAGATAGATAAACCATTAGCCAGCCTTATTAAAAAGAAGAGAGAGAAGACTCAAATTAATAAAATCATGAATGAGAAAGGAGAGATCACTACCAACACCAAGGAAATACAAACGATTTTAAAAACATATTATGAACAGCTATACGCCAATAAATTAGGCAATCTAGAAGAAATGGACGCATTCCTGGAAAGCCACAAACTACCAAAACTGGAACAGGAAGAAATAGAAAACCTGAACAGGCCAATAACCAGGGAGGAAATTGAAGCAGTCATCAAAAACCTCCCAAGACACAAGAGTCCAGGGCCAGATGGCTTCCCAGGAGAATTTTATCAAACGTTTAAAGAAGAAATCATACCTATTCTCCTAAAGCTGTTTGGAAAGATAGAAAGAGATGGAGTACTTCCAAATTCGTTCTATGAAGCCAGCATCACCTTAATTCCAAAGCCAGACAAAGACCCCGCCAAAAAGGAGAATTACAGACCAATATCCCTGATGAACATGGATGCAAAAATTCTCAACAAGATACTGGCCAATAGGATCCAACAGTACATTAAAAAAATTATTCACCATGACCAAGTAGGATTTATCCCTGGGACACAAGGCTGGTTCAACACCCGTAAAACAATCAATGTGATTCATCATATCAGCAAGAGAAAAACCAAGAACCATATGATCCTCTCATTGGATGCAGAGAAAGCATTTGACAAAATACAGCATCCATTCCTGATCAAAACTCTTCAGAGTGTAGGGATAGAGGGAACATTCCTCGACATCTTAAAAGCCATCTATGAAAAGCCCACAGCAAATATCATTCTCAATGGGGAAGCACTGGGAGCCTTTCCCCTAAGATCAGGAACAAGACAGGGATGTCCACTCTCACCACTGCTATTCAACATAGTACTGGAAGTCCTAGCCTCAGCAATCAGACAACAAAAAGACATTAAAGGCATTCAAATTGGCAAAGAAGAAGTCAAACTCTCCCTCTTCGCCGATGACATGATACTCTACATAGAAAACCCAAAAGTCTCCACCCCAAGATTGCTAGAACTCATACAGCAATTCGGTAGCGTGGCAGGATACAAAATCAATGCCCAGAAGTCAGTGGCATTTCTATACACTAACAATGAGACTGAAGAAAGAGAAATTAAGGAGTCAATCCCATTTACAATTGCACCCAAAAGCATAAGATACCTAGGAATAAACCTCACCAAAGATGTAAAGGATCTATACCCTCAAAACTATAGAACACTTCTGAAAGAAATTGAGGAAGACACAAAGAGATGGAAAAATATTCCATGCTCATGGATTGGCAGAATTAATATTGTGAAAATGTCAATGTTACCCAGGGCAATATACACGTTTAATGCAATCCCTATCAAAATACCATGGACTTTCTTCAGAGAGTTAGAACAAATTATTTTAAGATTTGTGTGGAATCAGAAAAGACCCCGAATAGCCAGGGGAATTTTAAAAAAGAAAACCATATCTGGGGGCATCACAATGCCAGATTTCAGGTTGTACTACAAAGCTGTGGTCATCAAGACAGTGTGGTACTGGCACAAAAACAGACGCATAGATCAGTGGAACAGAATAGAGAATCCAGAAGTGGACCCTGAACTTTATGGGCAACTAATATTCGATAAAGGAGGAAAGACTATCCATTGGAAGAAAGACAGTCTCTTCAATAAATGGTGCTGGGAAAATTGGACATCCACATGCAGAAGAATGAAACTGGACCACTCTCTTTCACCATACACAAAGATAAACTCAAAATGGATGAAAGATCTAAATGTGAGACAAGATTCCATCAAAATCCTAGAGAAGAACACAGGCAACACCCTTTTTGAACTCGGCCATAGTAACTTCTTGCAAGATACATCCACGAAGGCAAAAGAAACAAAAGCAAAAATGAACTATTGGGACTTCATCAAGATAAGAAGCTTTTGCACAGCAAAGGATACAGTCAACAAAACTCAAAGACAACCTACAGAATGGGAGAAGATATTTGCAAATGACATATCAGATAAAGGGCTAGTTTCCAAGATCTATAAAGAACTTTTTAAACTCAACACCAAAGAAACAAACAATCCAATCATGAAATGGGCAAAAGACATGAACAGAAATCTCACAGAAGAAGACATAGACATGGCCAACATGCACATGAGAAAATGCTCTGCATCACTTGCCATCAGGGAAATACAAATCAAAACCACAATGAGATACCACCTCACACCAGTGAGAATGGGAAAAATTAACAAGGCAGGAAACAACAAATGTTGGAGAGGATGTGGAGAAAAGGGAACCCTCTTACACTGTTGGTGGGAATGTGAACTGGTGCAGCCACTGTGGAAAACTGTGTGGAGGTTCCTCAAACAGTTAAAAATATACCTGCCCTACGACCCAGCAATTGCACTGTTGGGGATTTACCCCAAAGATACAAATGCAATGAAACGCTGGGACACCTGCACCCCGATGTTTCTAGCAGCAATGGCCACGATAGCCAAACTGTGGAAGGAGCCTCGGTGTCCAACGAAAGATGAATGGATAAAGAAGATGTGGTTTATGTATACAATGGAATATTACTCAGCTATTAGAAATGACAAATACGGGGATCCCTGGGTGGCGCAGCGGTTTGGCGCCTGCCTTTGGCCCAGGGCGCGAATCTGGAGACCCGGGATCGAGTCCCACGTCGGGCTCCCGGTGCTTGGAGCCTGCTTCTCCCTCTGCCTGTGTCTCTGCCTCTCTCTCTCTCTCTCTCTCTCTCTCTGTGTGACTATCATAAATAAATAAAAATTTATAAAAAAAAAAAAAAAAAAAAAAGAAATGACAAATACCCCCCATTTGCTTCAACGGGGATGGAACTGGAGGGTTTTATGCTGAGGGAAGTAAGTCAGTCGGGGAAGGACAAACCTTATATGTTTTCATTCATTTGGGGAATATAAATAATTGTGAAAGGGAAAATAAGGGAAGGGGGAAGAAATTTGTGGGAAATTTCAGAAAGGGGGGCGGAACATAAAGGCTGCTAATTTTGGGAAACAAACTAGGGGTGTTAAAAAGGGAAGAGGGCGGGGGGTGGGAATAAATTGGTTACGGCCCCCGGGGGTTTTTTTGTATGTTAGTAAATTGACCCCCCTTAAAAAAAAAAAATAAAAAAAAAAAAAAAAAAAAAAAAAAAAAAAAAAAAAAAAAAAAAAAAAAGATTCT	N	.	PASS	PRECISE;SVMETHOD=Snifflesv1.0.12;CHR2=chr36;END=24390301;STD_quant_start=0.480384;STD_quant_stop=0.588348;Kurtosis_quant_start=19.244811;Kurtosis_quant_stop=3.298475;SVTYPE=DEL;SUPTYPE=AL,SR;SVLEN=-6591;STRANDS=+-;STRANDS2=27,25,27,25;RE=52;REF_strand=19,21;Strandbias_pval=0.83359;AF=0.565217	GT:DR:DV	0/1:40:52
chr36	24389704	107763	AGAAATGACAAATACGGGGATCCCTGGGTGGCGCAGCGGTTTGGCGCCTGCCTTTGGCCCAGGGCGCGAATCTGGAGACCCGGGATCGAGTCCCACGTCGGGCTCCCGGTGCTTGGAGCCTGCTTCTCCCTCTGCCTGTGTCTCTGCCTCTCTCTCTCTCTCTCTCTCTCTCTCTGTGTGACTATCATAAATAAATAAAAATTTATAAAAAAAAAAAAAAAAAAAAA	N	.	PASS	PRECISE;SVMETHOD=Snifflesv1.0.12;CHR2=chr36;END=24389924;STD_quant_start=3.741657;STD_quant_stop=2.738613;Kurtosis_quant_start=2.117975;Kurtosis_quant_stop=-1.541974;SVTYPE=DEL;SUPTYPE=AL;SVLEN=-220;STRANDS=+-;STRANDS2=11,7,11,7;RE=18;REF_strand=12,14;Strandbias_pval=0.372584;AF=0.409091	GT:DR:DV	0/1:26:18
chr36	24412837	107764	N	AGTGAAAGGCGATATAAGGGACGGGAGACGAAATTGTGGGGAAAATCATCGAACGGGATGAGGAGACAGAGTAAAGATCTGCTAACTCTGGGCGAAACGATAGGGTGGGAGCCGGGTGGAGGAGTGGCGGGGGGGGGAGTGCAGGGTGACCGTGCCCTGGGGGTTTTCTGTCTGTAGTTACAAATTGACCCCCCTAAACAAAAAATTATAACAAATCATTATGTTAAAAAAAAAAAATAAAAAA	.	PASS	PRECISE;SVMETHOD=Snifflesv1.0.12;CHR2=chr36;END=24412848;STD_quant_start=0.000000;STD_quant_stop=5.187397;Kurtosis_quant_start=14.120988;Kurtosis_quant_stop=9.486624;SVTYPE=INS;SUPTYPE=AL;SVLEN=225;STRANDS=+-;STRANDS2=36,30,36,30;RE=66;REF_strand=57,60;Strandbias_pval=0.538189;AF=0.360656	GT:DR:DV	0/1:117:66
chr36	24610575	107765	CCAGTTCAAAAAAAATAATAAAAAAATATAACAAATAGAGAT	N	.	PASS	PRECISE;SVMETHOD=Snifflesv1.0.12;CHR2=chr36;END=24610618;STD_quant_start=1.781127;STD_quant_stop=1.497124;Kurtosis_quant_start=-0.387938;Kurtosis_quant_stop=-1.556389;SVTYPE=DEL;SUPTYPE=AL;SVLEN=-43;STRANDS=+-;STRANDS2=29,29,29,29;RE=58;REF_strand=45,45;Strandbias_pval=1;AF=0.391892	GT:DR:DV	0/1:90:58
chr36	24637951	107766	N	AACTTAGAGGCTTTAAGGGACGGAAAATAACTG	.	PASS	PRECISE;SVMETHOD=Snifflesv1.0.12;CHR2=chr36;END=24637954;STD_quant_start=0.845154;STD_quant_stop=1.511858;Kurtosis_quant_start=0.741824;Kurtosis_quant_stop=0.627957;SVTYPE=INS;SUPTYPE=AL;SVLEN=31;STRANDS=+-;STRANDS2=15,14,15,14;RE=29;REF_strand=49,48;Strandbias_pval=1;AF=0.230159	GT:DR:DV	0/0:97:29
chr36	24643421	107767	TATATATATATATATATATATATATATATATATATATATATATATATATATATTCCCTTTGTGT	N	.	PASS	PRECISE;SVMETHOD=Snifflesv1.0.12;CHR2=chr36;END=24643485;STD_quant_start=2.668333;STD_quant_stop=2.807134;Kurtosis_quant_start=-1.594261;Kurtosis_quant_stop=-1.612481;SVTYPE=DEL;SUPTYPE=AL;SVLEN=-64;STRANDS=+-;STRANDS2=25,25,25,25;RE=50;REF_strand=38,38;Strandbias_pval=1;AF=0.396825	GT:DR:DV	0/1:76:50
chr36	24652581	107768	N	<DEL>	.	FAIL_GAP	PRECISE;SVMETHOD=Snifflesv1.0.12;CHR2=chr36;END=24653409;STD_quant_start=1.048809;STD_quant_stop=0.632456;Kurtosis_quant_start=-1.405775;Kurtosis_quant_stop=0.409836;SVTYPE=DEL;SUPTYPE=SR;SVLEN=-828;STRANDS=+-;STRANDS2=11,9,11,9;RE=20;REF_strand=0,0;Strandbias_pval=1;AF=1	GT:DR:DV	1/1:0:20
chr36	24653948	107769	N	GCGCACACTTGCAACGGTTGTCCTCTAGGACTCGTGGTAAGGGGCGCCCTGGGGCCGGGGGTGGGGGGGGCGGCAGGCGCGGGGCTCTGGACCTGGAGCTGGGGGTACGCGGCTCACGTCGA	.	PASS	PRECISE;SVMETHOD=Snifflesv1.0.12;CHR2=chr36;END=24653950;STD_quant_start=4.684490;STD_quant_stop=7.810250;Kurtosis_quant_start=-0.421051;Kurtosis_quant_stop=-1.163386;SVTYPE=INS;SUPTYPE=AL;SVLEN=127;STRANDS=+-;STRANDS2=18,19,18,19;RE=37;REF_strand=28,30;Strandbias_pval=1;AF=0.389474	GT:DR:DV	0/1:58:37
chr36	24710157	107770	N	TGAGATGAAATCATAAAAAAAAAAAACAAAAC	.	PASS	PRECISE;SVMETHOD=Snifflesv1.0.12;CHR2=chr36;END=24710159;STD_quant_start=2.464027;STD_quant_stop=2.764572;Kurtosis_quant_start=1.251934;Kurtosis_quant_stop=0.967998;SVTYPE=INS;SUPTYPE=AL;SVLEN=32;STRANDS=+-;STRANDS2=13,16,13,16;RE=29;REF_strand=50,41;Strandbias_pval=0.396363;AF=0.241667	GT:DR:DV	0/0:91:29
chr36	24762931	107771	N	CCACATCCCTCCCACCCCCCACCTGCACCCCCAACCCT	.	PASS	PRECISE;SVMETHOD=Snifflesv1.0.12;CHR2=chr36;END=24762932;STD_quant_start=0.577350;STD_quant_stop=1.020621;Kurtosis_quant_start=9.524969;Kurtosis_quant_stop=3.760841;SVTYPE=INS;SUPTYPE=AL;SVLEN=31;STRANDS=+-;STRANDS2=26,23,26,23;RE=49;REF_strand=57,48;Strandbias_pval=1;AF=0.318182	GT:DR:DV	0/1:105:49
chr36	24763526	107772	N	TCTAGCCGCGCACGTCTTTTTTTTTTTTTTTTTAAATCTTTATTTATTTATATAGTCAGCACACCAGAGAGAGAAGAGAGAGAGAGAGAGAGGAGGCAGAGAGGCAGAGACACAGAGGTCAGAGAGAGAAGCAGGCCTCCCTGCAGGCGAGGGAGCCCGGATGTGGAATTCAATCCCGGTGACTCCAGGATGCACGCCCTGGCCAAGGCAGGCCCGCTAAAACGCGTGGCGGCCACACAGGGGATCCC	.	PASS	PRECISE;SVMETHOD=Snifflesv1.0.12;CHR2=chr36;END=24763543;STD_quant_start=3.067150;STD_quant_stop=7.669082;Kurtosis_quant_start=14.506011;Kurtosis_quant_stop=10.543476;SVTYPE=INS;SUPTYPE=AL;SVLEN=228;STRANDS=+-;STRANDS2=23,31,23,31;RE=54;REF_strand=69,49;Strandbias_pval=0.0697342;AF=0.313953	GT:DR:DV	0/1:118:54
chr36	24784969	107773	N	ACTATGAAGGGGAGGAGGGGCGGGGGGTAGGAAGGAATGGGTGACGGCACGGGGGTGTTATTCTGTATGTTAGTAATGGAACACCAATAGAGAAATAATTAAAAAAGAAAAAAAAAAAGAAGTCG	.	PASS	PRECISE;SVMETHOD=Snifflesv1.0.12;CHR2=chr36;END=24784976;STD_quant_start=1.429503;STD_quant_stop=3.599517;Kurtosis_quant_start=10.978110;Kurtosis_quant_stop=14.584404;SVTYPE=INS;SUPTYPE=AL;SVLEN=125;STRANDS=+-;STRANDS2=20,27,20,27;RE=47;REF_strand=36,47;Strandbias_pval=1;AF=0.361538	GT:DR:DV	0/1:83:47
chr36	24785884	107774	TGTGTGTGACTTTTTTTTTTTTAATTTTTTTTTTTTTTTTTTTTTTTTTTATGATAGTCACAGAGAGAGAGAGAGAGGCGCAGAGACACAGGCAGAGGGAGAAGCAGGCTCCATGCACCGGGAGCCCGACGTGGGACTCGATCCCGGGTCTCCAGGATCGCGCCCTGGGCCAAAGGCAGGCGCCAAACCGCTGCGCCACCCAGGGATCCC	N	.	PASS	PRECISE;SVMETHOD=Snifflesv1.0.12;CHR2=chr36;END=24786084;STD_quant_start=2.573908;STD_quant_stop=2.491653;Kurtosis_quant_start=-1.225037;Kurtosis_quant_stop=-1.758331;SVTYPE=DEL;SUPTYPE=AL;SVLEN=-200;STRANDS=+-;STRANDS2=18,31,18,31;RE=49;REF_strand=34,53;Strandbias_pval=0.855179;AF=0.360294	GT:DR:DV	0/1:87:49
chr36	24802280	107775	N	AAAACTCTTGTAGGATAAAAAAATAACATCAAATAAATAAATAAATAAATTAAATAAATAAATATAATAAATAAA	.	PASS	PRECISE;SVMETHOD=Snifflesv1.0.12;CHR2=chr36;END=24802283;STD_quant_start=2.843120;STD_quant_stop=3.651484;Kurtosis_quant_start=5.363492;Kurtosis_quant_stop=5.034878;SVTYPE=INS;SUPTYPE=AL;SVLEN=75;STRANDS=+-;STRANDS2=19,30,19,30;RE=49;REF_strand=39,55;Strandbias_pval=0.857947;AF=0.342657	GT:DR:DV	0/1:94:49
chr36	24816973	107776	N	AACTGTCCATAGGGGTCCTGGGATGCGGCAGTGGAGGGTTGGCGCCTGCCTTTGCCCAGAGGCGGGCGATCCGGAGACGCCCAGATCGAATCCCCGACGTCATTCTCGCCTTTGATGGAGCCGCTTCTCCCTCTGGGCCATAGGGCGTGCTCCTCTCACTCATCTCGCTCTCTATGTACTAATCTAAAGGAAATAAAAGTAAAAGAAAAAAATTATTT	.	PASS	PRECISE;SVMETHOD=Snifflesv1.0.12;CHR2=chr36;END=24816977;STD_quant_start=4.106536;STD_quant_stop=4.786344;Kurtosis_quant_start=0.224608;Kurtosis_quant_stop=3.852659;SVTYPE=INS;SUPTYPE=AL,SR;SVLEN=215;STRANDS=+-;STRANDS2=25,19,25,19;RE=44;REF_strand=40,37;Strandbias_pval=0.705343;AF=0.363636	GT:DR:DV	0/1:77:44
chr36	24838209	107777	N	TGTTTCTAATTTTCTCAGGGGTTTTCAGCCGGCAGGGACAGCGGCGGCCCCGCTCCCACGCGGTTTTTCCAAGAAACCGTCTCTAAGACTCGTAAATAGTTGTGTCGCTAAAATTGCGGTACCGCGACCCTCCCTAACCACGCTGGTCCCTGACTCGGGTTGTCTGGGACAGGAAATCGACAGCTCCTGGGCGGCGGGGCGGGGATCTGGAGGGGAGGGGCGGGGGAGGGGCTGGCGTCCGACCCGGTGCGCGCCTCGGCGGGCGGGGGGCGCCACGTGCCCGACTGCCCGAGTTTGGAAGAGCCCCCCCCCCCCCGGGCCCAGGTCTTTGTTTTCTGGGGTCGAAACACCGCACAGCTGAGTTGAGACTTCGCGGCAGGGAACGGCCGGGTGCTGTAGGCATGGTGGTACGAGGCTTGGGCCCCGAGCCGGAGGAGGGCTTGGGGGGCGAGGAGCCGTCGGGAAGGCGAGGGGTGGGTGCGGGGCGGATGCCTGCGGGCCGGCGCAGCGGCTGCGGGGGGAGCCGCGCGGGCCGTAGCCGGGGCCCCAGTGGGCCGGGTAGGTGCGGCGGGGAGCGCTGGGAACCGGATGGAGCGCGGCGGTGGGGCGGGGAGCCTGGGCGCAGGGGGCGGGGAGGGAGTGTGGTGAGGAGCCTGAGTGGAGCGCGGGAGCGGGAGGGGCCGAGCGACTGGAGGGAGCGCGGGAGGGGTGCGGGTAGCCGGGGAGAAGGGGGCGGGGAGGGGTGTGGGGAGAGCCGGGTTGGGAGCGAGGGGTGAGGGCAGCGGAAATTGGGCGCATGGGTGCGGGGAGGGGTGATGGGAGGGAAGCCGGGGCGCAGGGGCCGGGGGGGGGGGGGTTAGGCCCGGCGGATCCGGGGGAGAAATGACCCGCGGCCGCTAGGGTGGGGGGTGGGGTGGACGGTGGTTGGCGCCGCACCTCAGGGAGAGCCTCGCTCAGCAACCACGTCGCAGGCTGCTACGCCCGGATCTCGAAGATGCCCCGAAGCAGGGTATGCGCGGCCGACGCAGCGGGTGATGTAGCTGGAAAAAAACGCAGACGGAGACGGGCCGCTGCTTCCTCCGGGACGCCAATCCAGGGCGCTAACCCGGCCGCACGCGCCAGCACCCGGGGAATGGGCAGACGCGCAGGCCGGGGGGCGGGAGCAGCGGGGTATGCGGAAGGCCTCGAGGCGGAGGGGTTGGAGGCAGAGATAAGCGACCTGAGGCCGATGTTAGAGCGCAAGGCAACGGCGCGGGGCGGGCCCGGGGGGGAGCGCGGGCAGCCGCACCTGGGCCAGCGGGAGGCAGCGACACGCCACCCTGGACCGCCGCGCCCCGAAACCACAGGACAACGCGCCAGGAAAGCAACCACCGGGGGGTGGGGTGGGTGACCGTGGTGGGGTGTGGGTGGGTGGTGGGGGGGTTTGGTGGGGCGGGGGGTGGGGGGGGGGTGGGGGGGGGGGGGGGGGGGGTGGTGGCGGGTGGGGGTGGGGTGGTGGGTGGCGGGTGGGGGGCGTGCGGGGGGTGTGGGTGTGGTGGGGGGGGTGGGGTGTGGGGGGGTGTTCGGCTGGGGGTGGGGGGGGGGGGGGGGGGTTTGTGGGGGGGGGGTGGGTGGGGGGGGGGGGCACCACCACAAGCAAGACACAATGCTATCTATTGCAACCGAGGTGCCGACCGGGACTGGCGGGCCCGTCTACCCCCGTTTGCCGGCGCTGCACGCCAGGGGAGCGCGTCACTTGGAGCCCGGGAGGGGGGGGGGGGGTCGGGGGCCTAAGTGTGGTTACGT	.	FAIL_NOTPRECISE	IMPRECISE;SVMETHOD=Snifflesv1.0.12;CHR2=chr36;END=24838210;STD_quant_start=2.683282;STD_quant_stop=1297.079103;Kurtosis_quant_start=1.391259;Kurtosis_quant_stop=-1.042650;SVTYPE=INS;SUPTYPE=AL,SR;SVLEN=3034;STRANDS=+-;STRANDS2=5,6,5,6;RE=11;REF_strand=0,0;Strandbias_pval=1;AF=1	GT:DR:DV	1/1:0:11
chr36	24838207	107778	N	TGTTTTTAAATTTGCCGTACAGGGGGTTTTTTCAGCCGGGACAATCGGGGCGCCCCCGCCCGCAAGGGTTGTTCCCCAGAAACCGGCTCTAAGACCTTTCAGAAATAGTTGTGTCGTAAACTGCGGGTAACCCGCCCATCCCTCACACACGCTGGGTCCCGGACCCGGGTGGGTCGGGAAGACGACAGCTCCGGGGCGGGCGGGGCGGTGGAGCGGAGGGGAAAGGGGCTCAGGGGGGCGGGGCTGGTCCGAACCCGGGCGCGCCCGCGGCGGGGGGGGGGGGCCCAGGCCCGGACTAGCCCGAGGTTGGAAGAGCCCCCCCCCCCTCAGCCGGGGCCCAGGTCTTTGTTTGCTGGGGTCGCCACACCGCAGGGCTGAGTGAGACTCTCGGCTGCAGGGACCGGCCGGGGTGCGGAGGCGAGGGGGGGACGGAGCTCTGGGCCCGAGCCGGCGAGGAGGGCTGGGGGGGCGAGGAGCCGGGGAGGGGCGCGGGTGGGTGCGGGGCGGAGCCTGACGGGCCCCCGGCGCAGGGTGGTCGGGGGAGGCGCGGGGCAGGAGCCGGGGCCAGGGGGCGGGCCGGGAGGTGCGCGGGAGCGCGGGGAACGGAAGGAGCGCGCGGGGAGGGGGGCGGGGAGCCGGGGGGGCGCGCATGGGTGGGGGGCGGGGAGGGGTGTGGGGGAGGAGCGCTGGGGAGCGCGCGAGGAGCGGGAGGGAGGCGCGGGAGGGAGCGACGCGGAAGGGGGGCAGGGGAGGCCGG	.	FAIL_NOTPRECISE	IMPRECISE;SVMETHOD=Snifflesv1.0.12;CHR2=chr36;END=24838209;STD_quant_start=1.048809;STD_quant_stop=48.329080;Kurtosis_quant_start=-1.307292;Kurtosis_quant_stop=-1.781294;SVTYPE=INS;SUPTYPE=SR;SVLEN=1410;STRANDS=+-;STRANDS2=9,8,9,8;RE=17;REF_strand=0,0;Strandbias_pval=1;AF=1	GT:DR:DV	1/1:0:17
chr36	24839245	107779	NNNNNNNNNNNNNNNNNNNNNNNNNNNNNNNNNNNNNNNNNNNNNNNNNNNNNNNNNNNNNNNNNNNNN	N	.	FAIL_GAP	PRECISE;SVMETHOD=Snifflesv1.0.12;CHR2=chr36;END=24839324;STD_quant_start=0.000000;STD_quant_stop=4.722288;Kurtosis_quant_start=1.400000;Kurtosis_quant_stop=-1.633614;SVTYPE=DEL;SUPTYPE=AL;SVLEN=-79;STRANDS=+-;STRANDS2=8,6,8,6;RE=14;REF_strand=14,7;Strandbias_pval=0.724056;AF=0.4	GT:DR:DV	0/1:21:14
chr36	24851879	107780	AAAGAAAGAAAGAAAGAAAGAAAGAAAGAAAGAA	N	.	PASS	PRECISE;SVMETHOD=Snifflesv1.0.12;CHR2=chr36;END=24851911;STD_quant_start=5.663649;STD_quant_stop=5.883484;Kurtosis_quant_start=-1.887652;Kurtosis_quant_stop=-1.852614;SVTYPE=DEL;SUPTYPE=AL;SVLEN=-32;STRANDS=+-;STRANDS2=17,9,17,9;RE=26;REF_strand=47,47;Strandbias_pval=0.188131;AF=0.216667	GT:DR:DV	0/0:94:26
chr36	24875851	107781	N	AAAGATCCTTAAAGGAAACAAAACAAAAAAAAAAAAAAATATTAAAAAAAAAATAAAAAAAAA	.	PASS	PRECISE;SVMETHOD=Snifflesv1.0.12;CHR2=chr36;END=24875863;STD_quant_start=4.242641;STD_quant_stop=3.396076;Kurtosis_quant_start=9.919575;Kurtosis_quant_stop=10.035324;SVTYPE=INS;SUPTYPE=AL;SVLEN=51;STRANDS=+-;STRANDS2=38,23,38,23;RE=61;REF_strand=57,40;Strandbias_pval=0.739302;AF=0.386076	GT:DR:DV	0/1:97:61
chr36	24885544	107782	TATATATATATATATATATATATATATATATATATTTTTTTT	N	.	PASS	PRECISE;SVMETHOD=Snifflesv1.0.12;CHR2=chr36;END=24885588;STD_quant_start=0.000000;STD_quant_stop=0.367607;Kurtosis_quant_start=2.774580;Kurtosis_quant_stop=5.022696;SVTYPE=DEL;SUPTYPE=AL;SVLEN=-44;STRANDS=+-;STRANDS2=37,37,37,37;RE=74;REF_strand=59,56;Strandbias_pval=0.882456;AF=0.391534	GT:DR:DV	0/1:115:74
chr36	24889869	107783	GGGGGCAAAGATGTGAAGATCCTGGCAGGCGGGGGATAGCTGGGGCACCCTGAGGTTCGAAGCACCTTGG	N	.	PASS	PRECISE;SVMETHOD=Snifflesv1.0.12;CHR2=chr36;END=24889927;STD_quant_start=5.072206;STD_quant_stop=9.160191;Kurtosis_quant_start=-0.802481;Kurtosis_quant_stop=-1.466048;SVTYPE=DEL;SUPTYPE=AL;SVLEN=-58;STRANDS=+-;STRANDS2=38,29,38,29;RE=67;REF_strand=60,46;Strandbias_pval=1;AF=0.387283	GT:DR:DV	0/1:106:67
chr36	24916756	107784	N	GAGAAGGGGTGCTGAGGGCCGCATGGGAGGGAAAGGGAGAGGGAAGAGCTGGGGGGGACTCGGGTTTTTTTTTTTCCCCTTTTTTTTTTTTTTTTCCCCCCCCAAGCCCAAAAAAAAAAAAAAAACTGAAAAAAAAAAAGGGGGTTGGGACCGAAAAAAAAGCGGGCCGGCTGAGAACAGTGGCAGACGGCAACGCCCAGGCAGGGGAGACGTGAAGGGCAGGTGGGCAGGAGGGCAAGGGCAGGGGGCAGGGGCAGGGGGGTAGGTGGGCAAGAGCAGGGTGGATGGGGGGCGGGGGTCAGGTGAGCAGGTGAACGGGTGGGCAGGGGGGCACGGAGAGCGGCTAGAGAGTGACAGGAATGCGAACCCTGGCAGGGGGGGGCAGGGTTCCGAGGGGGACAGTGGATAGAATGGGTCAGGGGGGCAAAGGGGATCATGGGCGCCGAGAAGAAGTGGCAGGATGGCAACCCAGGCAAGGGGCAAGGGGGCAGAAGGAACAGGGGGTAGGAGATGGATGGAGGTGCTGGGGTGTCACGTGAGCATGGGGGTGCAGTGGGGGCAGGGGGCGAGGTGGCAGGTAGGGGAACGGCACGGTTGCATGCCTTACAGCTGTGGGTAAAAAGAGAAAAAAAAAACACCAATCTTTCAGTCCTGTGTTTT	.	FAIL_NOTPRECISE	IMPRECISE;SVMETHOD=Snifflesv1.0.12;CHR2=chr36;END=24916785;STD_quant_start=274.520309;STD_quant_stop=274.399526;Kurtosis_quant_start=6.590395;Kurtosis_quant_stop=3.282880;SVTYPE=INS;SUPTYPE=AL,SR;SVLEN=1264;STRANDS=+-;STRANDS2=6,4,6,4;RE=10;REF_strand=1,0;Strandbias_pval=1;AF=0.909091	GT:DR:DV	1/1:1:10
chr36	24945202	107785	TAGAAGTTATGTTCTAGGGGATCCCTGGGTGGCGCAGCGGTTTGGCGCCTGCCTTTGGCCCAGGGCGCGATCCTGGAGACCCAGGATCGAATCCCACGTCGGGCTCCCGGTGCATGGAGCCTGCTTCTCCCTCTGCCTGTGTCTCTGCCTCTCTCTCTCTCACTGTGTGCCTATCATAAATAAATAAATAAATAAATATTAAAAAAAAAAAAAAAAAAAA	N	.	PASS	PRECISE;SVMETHOD=Snifflesv1.0.12;CHR2=chr36;END=24945422;STD_quant_start=4.662697;STD_quant_stop=2.768875;Kurtosis_quant_start=8.348616;Kurtosis_quant_stop=15.034195;SVTYPE=DEL;SUPTYPE=AL,SR;SVLEN=-220;STRANDS=+-;STRANDS2=30,25,30,25;RE=55;REF_strand=54,45;Strandbias_pval=1;AF=0.357143	GT:DR:DV	0/1:99:55
chr36	24945762	107786	N	GCTTTTTGTTTTCTTTTTTTTTTTTTTTTTTTGTTAAAGTTTTTGTTTATTTAGTTATGATAGGCACAACAGTGAAGAGAGAGAGAGGCAGAGACGACAGCAGAGGGAGAGCAGGCTCCATGCACCGGGAGCCCTATGTGGGATTTCGATCCCGGGGTCTCCAGGAATCGCGCCCTGGCCAAAGGCAGGCGCCAAACCAGCTGCGCCGACCCATGGATGCCCCAAACTTA	.	PASS	PRECISE;SVMETHOD=Snifflesv1.0.12;CHR2=chr36;END=24945771;STD_quant_start=4.819831;STD_quant_stop=3.980723;Kurtosis_quant_start=7.097623;Kurtosis_quant_stop=4.722702;SVTYPE=INS;SUPTYPE=AL,SR;SVLEN=230;STRANDS=+-;STRANDS2=27,26,27,26;RE=53;REF_strand=54,49;Strandbias_pval=0.867461;AF=0.339744	GT:DR:DV	0/1:103:53
chr36	25038323	107787	N	GCCCCGCCCCCTGCGCGCCCCCGGCCGGAGGGGGCGGGGCACTGCGCCGGGGGAGGGGCGCTCAGGCGCGCGGGCGGCCGGCGGGGCCCGGGGCCGCGTCGGGCGGTGTGCGGGGCCAGGTCCGGTGTGGGCGTGGCAGGGAGGTGAGGCGGGGCCTGGGGGTACGGTGGTCGCGCAGGCTCGCAGAGGCCGGGCGTGGGCGGGGCCGGGGCAGGAGGCGGGGCTGGAGGGAGGGCTCGTAGCCGCTCAGAGGGCCGGCCGGGCCCGCGGCGCGTTGGGGGGAGGGGCTGGGGGCGGGGCCGGGGGAGGGTGCAGCGCAGATGCGCAGAGGCAGGCCGGAGCCCGCGGCGGGCCGGGAGGGGGGCGGGGCCCGGGGGCGGAGTAGGGAACCTGGCGGCTGGCTGGGGGCGGGGCCGGTGTGAAGCGGCGCGAGATGCGCAGAGGCCGGCCGGGCCCGCGGCGCCGTCGGCGGGGGCGGGCGCCCGGGACCCGGGGGGCGGGGACTTGGGGGGCGGCGGAGGCCCGTGGCTGGCCGGGCGCCCCGTCCTCCGCGGCGCCCGCCCGGGCATCCTCGCTCCCGCGCCGCGCCGCGCCGGCTTGAGTGAAGCGCGGGCCGCCTGCCCCCATCCCTCCCCTTCCTCCATCCCTCCTCCCTCCCGCCCCTCCGCCCTCCGCCTGCGGCCTCGCCCCCGACCCGCCCCCCCCTACTCCCCCCTCCCGCGCCCGCGGCCGCTCCACGGGTGCACCCAGCCCGGCAGGGCGCTGACCAGGCAGGGCGGGGTGGTCCCCCGGCCGCCGCGTGTCTCGCCGGCTCGGGCCGGGGGGCGGCGGAGCGCGCGGCGCGGCCATGGCCCCGGCCTCTGGCTGCGTGGCGGATGTCGGAGGAGGAAATGGAGTGGCAAGTGGCGAGCCGGCGGAGGAAGCCTGGTGCCAAGTTGCACGCGGCTCCTGGCAGGCCGTCTAGACGGAGGACCTGTCGGGGAGTCCGACGACGCAGGAGGAGGGACGAGGACGACGCCGAGGACGCTCACGGGGGGCCACCGCGCGCAAGCCCTGCAGCGACCGAGCGCCCACCGCCGGGAGAGGTGGGCTCGGGGGGGCGGGCGCTGGGGG	.	FAIL_NOTPRECISE	IMPRECISE;SVMETHOD=Snifflesv1.0.12;CHR2=chr36;END=25038322;STD_quant_start=0.886405;STD_quant_stop=27.143797;Kurtosis_quant_start=0.526875;Kurtosis_quant_stop=-1.332699;SVTYPE=INS;SUPTYPE=AL,SR;SVLEN=2153;STRANDS=+-;STRANDS2=13,16,13,16;RE=29;REF_strand=0,0;Strandbias_pval=1;AF=1	GT:DR:DV	1/1:0:29
chr36	25049343	107788	N	GTATTCGGCTTGGCCTTTTCTGTTCTTTAAATGTC	.	FAIL_NOTPRECISE	IMPRECISE;SVMETHOD=Snifflesv1.0.12;CHR2=chr36;END=25049342;STD_quant_start=11.013628;STD_quant_stop=32.445339;Kurtosis_quant_start=1.737315;Kurtosis_quant_stop=-0.449930;SVTYPE=INS;SUPTYPE=AL;SVLEN=71;STRANDS=+-;STRANDS2=12,2,12,2;RE=14;REF_strand=42,42;Strandbias_pval=0.0183842;AF=0.142857	GT:DR:DV	0/0:84:14
chr36	25081099	107789	N	TGCGTACCTGCGGTTTGGCAACTTCAGATTCATAGAAGAGGAAAACATGAATTTCTAGCTCCAGGCTGGATTTTTTCATCGTCATCCTGTTCTTTCAGTATCGAACTAGGACTGGAAAAAAAGACCTCTGCATGCTCCTATTCA	.	PASS	PRECISE;SVMETHOD=Snifflesv1.0.12;CHR2=chr36;END=25081102;STD_quant_start=0.000000;STD_quant_stop=1.651446;Kurtosis_quant_start=22.946791;Kurtosis_quant_stop=13.190699;SVTYPE=INS;SUPTYPE=AL;SVLEN=141;STRANDS=+-;STRANDS2=38,28,38,28;RE=66;REF_strand=56,34;Strandbias_pval=0.620456;AF=0.423077	GT:DR:DV	0/1:90:66
chr36	25103803	107790	N	ACTATTCCATCCTTTCTTTTTTTTTTTTTTTTTTTTTTTTTTTTTTTTT	.	PASS	PRECISE;SVMETHOD=Snifflesv1.0.12;CHR2=chr36;END=25103804;STD_quant_start=2.155264;STD_quant_stop=3.995966;Kurtosis_quant_start=15.281816;Kurtosis_quant_stop=-1.525559;SVTYPE=INS;SUPTYPE=AL;SVLEN=49;STRANDS=+-;STRANDS2=30,32,30,32;RE=62;REF_strand=52,53;Strandbias_pval=1;AF=0.371257	GT:DR:DV	0/1:105:62
chr36	25107948	107791	GCCATTGTGCCATTTTATTTTTTTTATTTTTTATTTTTATTTTTTAAATTTTTATTTATTTATGATAGAGAGAGAGAGGCAGAGGGAGAAGCAGGCTCCATGCACCGGGAGCCCGACGTGGGATTCGATCCCGGGTCTCCAGGATCGCGCCCTGGGCCAAAGGCAGGCGCTAAACCGCTGCGCCACCCAGGGATCCC	N	.	PASS	PRECISE;SVMETHOD=Snifflesv1.0.12;CHR2=chr36;END=25108145;STD_quant_start=2.099107;STD_quant_stop=1.510381;Kurtosis_quant_start=-1.442893;Kurtosis_quant_stop=-0.993967;SVTYPE=DEL;SUPTYPE=AL;SVLEN=-197;STRANDS=+-;STRANDS2=29,35,29,35;RE=64;REF_strand=47,56;Strandbias_pval=1;AF=0.383234	GT:DR:DV	0/1:103:64
chr36	25123851	107792	TTGAAAGAAAAATAATAGTTATCTTTTTTTTTTTTTAATTTTTTTTTTGATTTTTTTTTTATTTATGATAGTCACACACAGAGAGAGAGAGAGAGAGAGAGAGAGAGAGGCAGAGACACAGGCAGAGGGAGAAGCAGGCTCCATGCACCGGGAGCCCGACGTGGGATTCGATCCCGGGCCTCCAGGATCGCGCCCTGGGCCAAAGGCAGGCGCCAAACCGCTGCGCCACCCAGGGATCCCA	N	.	PASS	PRECISE;SVMETHOD=Snifflesv1.0.12;CHR2=chr36;END=25124090;STD_quant_start=7.581933;STD_quant_stop=6.353851;Kurtosis_quant_start=8.971817;Kurtosis_quant_stop=-2.002052;SVTYPE=DEL;SUPTYPE=AL;SVLEN=-239;STRANDS=+-;STRANDS2=27,43,27,43;RE=70;REF_strand=63,63;Strandbias_pval=0.13672;AF=0.357143	GT:DR:DV	0/1:126:70
chr36	25152465	107793	AAAACTGAGATTCTGGGATCCCTGGGTGGCACAGTGGTTTGGCGCTTGCCTTTGGCCCAGGGCGCGATCCTCGAGACCGGGGATCGAATCCCACGTCGGGCTCCCGGTGCATGGAGCCTGCTTCTCCCTCTGCCTCTCTCTCTCTCTCTCTCTCTGTGACTATCATAAAAAAAAAAAAAAAAA	N	.	PASS	PRECISE;SVMETHOD=Snifflesv1.0.12;CHR2=chr36;END=25152648;STD_quant_start=0.359211;STD_quant_stop=0.933257;Kurtosis_quant_start=6.497397;Kurtosis_quant_stop=-1.330740;SVTYPE=DEL;SUPTYPE=AL;SVLEN=-183;STRANDS=+-;STRANDS2=41,21,41,21;RE=62;REF_strand=59,37;Strandbias_pval=0.613783;AF=0.392405	GT:DR:DV	0/1:96:62
chr36	25173583	107794	AAAAGAGGGCCATTCCAGGGATCCCTGGGTGGCGCAGCGGTTTAGCGCCTGCCTTTGGCCCAGGGCGCGATCCTGAAGACCCAGGATCGAATCCCACGTCGGGCTCCTGGTGCATGGAGCCTGCTTCTCCCTCTGCCTGTGTCTCTGCCTCTCTCTCTCTCTCTGTGTGTGACTATCATAAATAAATAAAAATTTAAAAAAAAAAAAAAAAAAA	N	.	PASS	PRECISE;SVMETHOD=Snifflesv1.0.12;CHR2=chr36;END=25173796;STD_quant_start=3.402785;STD_quant_stop=3.804430;Kurtosis_quant_start=-1.679104;Kurtosis_quant_stop=-1.892803;SVTYPE=DEL;SUPTYPE=AL;SVLEN=-213;STRANDS=+-;STRANDS2=21,17,21,17;RE=38;REF_strand=47,43;Strandbias_pval=0.846935;AF=0.296875	GT:DR:DV	0/0:90:38
chr36	25176515	107795	TCCTAACTCAGTGAGTGACCATAAGAATCCCCTANNNNNNNNNNNNNNNNNNNNNNNNNNNNNNNNNNNNNNNNNNNNNNNNNNNNNNNNNNNNNNNNNNNNNNNNNNNNNNNNNNNNNNNNNNNNNNNNNNNNNNNNNNNNNNNNNNNNNNNNNNNNNNNNNNNNNNNNNNNNNNNNNNNNNNNNNNNNNNNNNNNNNNNNNNNNNNNNNNNNNNNNNNNNNNNNNNNNNNNNNNNNNNNNNNNNNNNNNNNNNNNNNNNNNNNNNNNNNNNNNNNNNNNNNNNNNNNNNNNNNNNNNNNNNNNNNNNNNNNNNNNNNNNNNNNNNNNNNNNNNNNNNNNNNNNNNNNNNNNNNNNNNNNNNNNNNNNNNNNNNNNNNNNNNNNNNNNNNNNNNNNNNNNNNNNNNNNNNNNNNNNNNNNNNNNNNNNNNNNNNNNNNNNNNNNNNNNNNNNNNNNNNNN	N	.	FAIL_NOTPRECISE	IMPRECISE;SVMETHOD=Snifflesv1.0.12;CHR2=chr36;END=25177614;STD_quant_start=12.820021;STD_quant_stop=3.804023;Kurtosis_quant_start=-0.365920;Kurtosis_quant_stop=-1.047765;SVTYPE=DEL;SUPTYPE=AL,SR;SVLEN=-1099;STRANDS=+-;STRANDS2=16,18,16,18;RE=34;REF_strand=24,29;Strandbias_pval=1;AF=0.390805	GT:DR:DV	0/1:53:34
chr36	25178653	107796	TGAATAGGGCTCTGTCTNNNNNNNNNNNNNNNNNNNNNNNNNNNNNNNNNNNNNNNNNNNNNNNNNNNNNNNNNNNNNNNNNNNNNNNNNNNNNNNNNNNNNNNNNNNNNNNNNNNNNNNNNNNNN	N	.	FAIL_GAP	PRECISE;SVMETHOD=Snifflesv1.0.12;CHR2=chr36;END=25178773;STD_quant_start=1.742710;STD_quant_stop=3.197221;Kurtosis_quant_start=-0.299042;Kurtosis_quant_stop=0.069327;SVTYPE=DEL;SUPTYPE=AL;SVLEN=-120;STRANDS=+-;STRANDS2=27,28,27,28;RE=55;REF_strand=37,43;Strandbias_pval=0.860908;AF=0.407407	GT:DR:DV	0/1:80:55
chr36	25211875	107797	N	GGCAGATTTCTTTTTTTTTTTTTTTTTTTTGTGAAGATTTTAATTTTTTTTATTCTTATATATTTAGGATAGTCACAGAGAGAGAGAGGCAGAGACACAGGCAAGAGGGAGAAGCAGGCTCCATGGCACCGGGAGCCGAACGTGGATTCGATCCAGGGTCTCGCAGATTGCGCCTGGAGCAAAGGCAGGCGCCAAGACCGCATGAGCCACCCAGGGATCCC	.	PASS	PRECISE;SVMETHOD=Snifflesv1.0.12;CHR2=chr36;END=25211875;STD_quant_start=1.441153;STD_quant_stop=4.376511;Kurtosis_quant_start=10.075710;Kurtosis_quant_stop=16.716143;SVTYPE=INS;SUPTYPE=AL;SVLEN=222;STRANDS=+-;STRANDS2=29,24,29,24;RE=53;REF_strand=53,43;Strandbias_pval=1;AF=0.355705	GT:DR:DV	0/1:96:53
chr36	25233413	107798	AAAAAGCTTTCCTCATTTGGGATCCCTGGGTGGCGCAGCGGTTTGGCGCCTGCCTTTGGCCCAGGGCGCAATCCTGGAGACCCGGGATCGAATCCCACGTCGGGCTCCCGGTGCACGGAGCCTGCTTCTCCCTCTCCCTATTTCTCTGTCTGTCTCTCTTTCTCTCTCTGACTATCATAAATAAATAAAAATTAAAAAAAAAATTAAAAAATAAAAAAAATA	N	.	PASS	PRECISE;SVMETHOD=Snifflesv1.0.12;CHR2=chr36;END=25233634;STD_quant_start=2.983287;STD_quant_stop=0.983192;Kurtosis_quant_start=-1.779171;Kurtosis_quant_stop=-1.559667;SVTYPE=DEL;SUPTYPE=AL;SVLEN=-221;STRANDS=+-;STRANDS2=30,30,30,30;RE=60;REF_strand=48,44;Strandbias_pval=0.868554;AF=0.394737	GT:DR:DV	0/1:92:60
chr36	25238447	107799	N	TTTTCTTTTCCTTTTCCCCTTTTTCCTGTTCTCTCTGTCTTTCTTTCCACACTCTCACCCTTTCCACCTTTC	.	FAIL_NOTPRECISE	IMPRECISE;SVMETHOD=Snifflesv1.0.12;CHR2=chr36;END=25238453;STD_quant_start=20.374003;STD_quant_stop=20.789420;Kurtosis_quant_start=2.010717;Kurtosis_quant_stop=-0.829721;SVTYPE=INS;SUPTYPE=AL;SVLEN=66;STRANDS=+-;STRANDS2=15,4,15,4;RE=19;REF_strand=47,42;Strandbias_pval=0.0429378;AF=0.175926	GT:DR:DV	0/0:89:19
chr36	25266821	107800	CAAAGCTTTGGGGGAGGAGCAAGATGGTGGAAGAGTAGGGTCTCCAAATCACCTGTCTCCACCAAACTACCTAGAAAACCTTCAAATTATCCTGAAAATCTATGAATTCGGCCTGAGATTTAAAGAGAGACCAGCTGGAATGCAACAGTGAGAAGAGTTCGCGCTTCTATCAAGGTAGGAAGACGGGGAAAAAGAAATAAAGAAACAAAGGCCTCCAAGGGGGAGGGGCCCGCGAGGAGCCGGGCTGAGGCCGGGGCGAGTGTCCCCAGGACAGGAGAGCCCCGTCCCGGAGACGCAGGAGCTGCACCGACCTTCCCGGGCGGAAAGGGGCTCGCGGGGAGTTGGAGCAGGACCCAGGAGGGCGAGGATGCCCTCGGGCTCCCCGGGACAGTAACAGCAACTCCGCACCCAGGAGAGTGCGCCGAGCTCCCTAAGGGCTGCAGCGCGCACCGCGGGACCCGGAGCAGCTCGGAGGGGCTCGGGCGGCGGCTCCGCGGAGGGGGCTGCACGGCCCCGGGAGCAGCTCGGCCGGGCTCGGGCAGAGGAAGAGGCTCCGTGCGGAGGGGGCTGCGCGGTTCCAGGAGCAGCTCGGAGGGGCTCGGGCGGCGGCTCCGCGGAGGGGGTTGCGCGGCCCGGGAGCGCGAATCCACCAGCGCAGGCTCCGGAGCACAGGGCGCCGGGACACAGCCCAGGACCCCGCCTCTCCCGGGACAGGCAGAGGCCGGGAGGGCCCAGGACAGCGAGGACGCTCCTGCCCCAGCTGAGCACATCAGCGGCCCCGCCCCGGAGCCTCCAGGCCCTGCAGACGGAGTTCCTGCCGGAGCTGAATCCAGGTTTCCAGAGCTGCCCCGCCACTGGGGCTGTTCCTCCTGCGGCCTCACGGGGTAAACAACCCCCACTGAGCCCTGCACCAGGCAGGGGCACAGCAGCTCCCCCAACTGCTAACACCTGAAAATCAGCACAACAGGCCCCTCCCCCAGAAGATCAGCTAGACTGACAACTTCCAGGAGAAGCCAAGGGACTTAAAGAACACAGAATCAGAAGATACTCCCCTGTGGTTCTTTTTTTTTGTTTGTTTTGTTTTTTTGTTTTTGTTTTTGTTTTGTTTTGCTTTTTGATTTGTTTCCTTCCCCCACCCCCTTTTTTTCTCCTTTCTTTTTCTTTCTCTTTTTCTTCTTTTTTTTTTTTTCTCTCGTTTTTTTTTTCTTTTCTTCCCTTTTTTTTCTCTTTCTCTTTTCTTTCCTTCTTTCTCTCCTCTCTTTTTCTCTTTTTCCCAATACAATTTGCTTTTGGCCACTCTGCACTGAGCAAAATGACTAGAAGGAAAACCTCACCTCAAAAGAAAGAATCAGAAACAGTCCTCTCTCCCACAGAGTTACAAAATCTGGATTACAATTCAATGTCAGAAAGCCAATTCAGAAGCACTATTATACAGCTACTGGTGGCTCTAGAAAAAAGTATAAAGGACTCAAGAGACTTCATGACTGCAGAATTTAGAGCTAATCAGGCAGAAATTAAAAATCAATTGAATGAGATGCAATCCAAACTAGAAGTCCTAACGACGAGGGTTAACGAGGTGGAAGAACGAGTGAGTGACCTAGAAGACAAGTTGATAGCAAAGAGGGAAACTGAGGAAAAAAGAGACAAACAATTAAAAGACCATGAAGATAGATTAAGGGAAATAAACGACAGCCTGAGGAAGAAAAACCTACGTTTAATTGGGGTTCCCGAGGGCGCCGAAAGGGACAGAGGGCCAGAATATGTATTTGAACAAATTCTAGCTGAAAACTTTCCTAATCTGGGAAGGGAAACAGGCATTCAGATCCAGGAAATAGAGAGATCCCCCCCTAAAATCAATAAAAACCGTTCAACACCTCGACATTTAATTGTGAAGCTTGCAAATTCCAAAGATAAGGAGAAGATCCTTAAAGCAGCAAGAGACAAGAAATCCCTGACTTTTATGGGGAGGAGTATTAGGGTAACAGCAGACCTCTCCACAGAGACCTGGCAGGCCAGAAAGGGCTGGCAGGATATATTCAGGGTCCTAAATGAGAAGAACATGCAACCAAGAATACTTTATCCAGCAAGGCTCTCATTCAAAATGGAAGGAGAGATAAAGAGCTTCCAAGACAGGCAGCAACTAAAAGAATATGTGACCTCCAAACCAGCTCTGCAAGAAATTTTAAGGGGGACTCTTAAAATTCCCCTTTAAGAAGAAGTTCAGTGGAACAGTACACAAAAACAAGGACTGAATAGATATCATGATGACACTAAACTCATATCTCTCAATAGTAACTCTGAATGTGAACGGGCTTAATGACCCCATCAAAAGGCGCAGGGTTTCAGACTGGATAAAAAAGCAGGACCCATCTATTTGCTGTCTACAAGAGACTCATTTTAGACAGAAGGACACCTACAGCCTGAAAATAAAAGGTTGGAGAACCATTTACCATTCGAATGGTCCTCAAAAGAAAGCAGGGGTAGCCATCCTTATATCAGATAAACTAAAATTTACCCCAAAGACTGTAGTGAGAGATGAAGAGGGACACTATATCATACTTAAAGGATCTATTCAACAAGAGGACTTAACAATCCTCAATATATATGCTCCGAATGTGGGAGCTGCCAAATATATAAATCAATTATTAACCAAAGTGAAGAAATACTTAGATAATAATACACTTATACTTGGTGACTTCAATCTAGCTCTTTCTATACTCGATAGGTCTTCTAAGCAAAACATCTCCAAAGAAACGAGAGCTTTAAATGATACACTGGACCAGATGGATTTCACAGATATCTACAGAACTTTACATCCAAACTCAACCGAATACACATTCTTCTCAAGCGCACATGGAACTTTCTCCAGAATAGACCACATATTGGGTCACAAATCGGGTCTGAACCGATACCAAAAGATTGGGATTGTCCCCTGCATATTCTCGGACCATAATGCCTTGAAATTAGAACTAAATCACAACAAGAAGTTTGGAAGGACCTCAAACACATGGAGGTTAAGGACCATCCTGCTAAAAGATAAAAGGGTCAACCAGGAAATTAAGGAAGAATTAAAAAGATTCATGGAAACTAATGAGAATGAAGATACAACCGTTCAAAATCTTTGGGATGCAGCAAAAGCAGTCCTAAGGGGGAAATACATCGCAATACAAGCATCCATTCAAAAACTGGAAAGAACTCAAATACAAAAGCTAACCTTACACATAAAGGAGCTAGAGAAAAAACAGCAAATAGATCCTACACCCAAGAGAAGAAGGGAGTTAATAAAGATTCGAGCAGAACTCAATGAAATCGAGACCAGAAGAACTGTGGAACAGATCAACAGAACCAGGAGTTGGTTCTTTGAAAGAATTAATAAGATAGATAAACCATTAGCCAGCCTTATTAAAAAGAAGAGAGAGAAGACTCAAATTAATAAAATCATGAATGAGAAAGGAGAGATCACTACCAACACCAAGGAAATACAAACGATTTTAAAAACATATTATGAACAGCTATACGCCATAAAATTAAGCAATCTAGAAGAAATGGACGCATTCCTGGAAAGCCACAAACTACCAAAACTGGAACAGGAAGAAATAGAAAACCTGAACAGGCCAATAACCAGGGAGGAAATTGAAGCAGTCATCAAAAACCTCCCAAGACACAAGAGTCCAGGGCCAGATGGCTTCCCAGGAGAATTTTATCAAACGTTTAAAGAAGAAATCATACCTATTCTCCTAAAGCTGTTTGGAAAGATAGAAAGAGATGGAGTACTTCCAAATTCGTTCTATGAAGCCAGCATCACCTTAATTCCAAAGCCAGACAAAGACCCCGCCAAAAAGGAGAATTACAGACCAATATCCCTGATGAACATGGATGCAAAAATTCTCAACAAGATACTGGCCAATAGGATCCAACAGTACATTAAGAAAATTATTCACCATGACCAAGTAGGATTTATCCCTGGGACACAAGGCTGGTTCAACACCCGTAAAACAATCAATGTGATTCATCATATCAGCAAGAGAAAAACCAAGAACCATATGATCCTCTCATTGGATGCAGAGAAAGCATTTGACAAAATACAGCATCCATTCCTGATCAAAACTCTTCAGAGTGTAGGGATAGAGGGAACATTCCTCGACATCTTAAAAGCCATCTACGAAAAGCCCACAGCAAATATCATTCTCAATGGGGAAGCACTGGGAGCCTTTCCCCTAAGATCAGGAACAAGACAGGGATGTCCACTGTCACCACTGCTATTCAACATAGTACTGGAAGTCCTAGCCTCAGCAATCAGACAACAAAAAGACATTAAAGGCATTCAAATTGGCAAAGAAGAAGTCAAACTCTCCCTCTTCGCCGATGACATGATACTCTACATAGAAAACCCAAAAGTCTCCACCCCAAGATTGCTAGAACTCATACAGCAATTCGGTAGCGTGGCAGGATACAAAATCAATGCCCAGAAGTCAGTGGCATTTCTATACACTAACAATGAGACTGAAGAAAGAGAAATTAAGGAGTCAATCCCATTTACAATTGCACCCAAAAGCATAAGATACCTAGGAATAAACCTCACCAAAGATGTAAAGGATCTATACCCTCAAAACTATAGAACACTTCTGAAAGAAATTGAGGAAGACACAAAGAGATGGAAAAATATTCCATGCTCATGGATTGGCAGAATTAATATTGTGAAAATGTCAATGTTACCCAGGGCAATATACACGTTTAATGCAATCCCTATCAAAATACCATGGACTTTCTTCAGAGAGTTAGAACAAATTATTTTAAGATTTGTGTGGAATCAGAAAAGACCCCGAATAGCCAGGGGAATTTTAAAAAAGAAAACCATATCTGGGGGCATCGCAATGCCAGATTTCAGGTTGTACTACAAAGCTGTGGTCATCAAGACAGTGTGGTACTGGCACAAAAACAGACACATAGACCAGTGGAACAGAATAGAGAATCCAGAAGTGGACCCTGAACTTTATGGGCAACTAATATTCGATAAAGGAGGAAAGACTATCCATTGGAAGAAAGACAGTCTCTTCAATAAATGGTGCTGGGAAAATTGGACATCCACATGCAGAAGAATGAAACTAGACCACTCTCTTTCACCATACACAAAGATAAACTCAAAATGGATGAAAGATCTAAATGTGAGACAAGATTCCATCAAAATCCTAGAGAAGAACACAGGCAACACCCTTTTTGAACTCGGCCATAGTAACTTCTTGCAAGATACATCCACGAAGGCAAAAGAAACAAAAGCAAAAATGAACTATTGGGACTTCATCAAGATAAGAAGCTTTTGCACAGCAAAGGATACAGTCAACAAAACTCAAAGACAACCTACAGAATGGGAGAAGATATTTGCAAATGATGTATCAGATAAAGGGCTAGTTTCCAAGATCTATAAAGAACTTATTAAACTCAACACCAAAGAAACAAACAATCCAATCATGAAATGGGCAAAAGACATGAACAGAAATCTCACAGAGGAAGACATAGACATGGCCAACATGCATATGAGAAAATGCTCTGCATCACTTGCCATCAGGGAAATACAAATGAAAACTACAATGAGATACCACCTCACACCAGTGAGAATGGGGAAAATTAACAAGGCAGGAAACAACAAATGTTGGAGAGGATGCGGAGAAAAGGGAACCCTCTTACACTGTTGGTGGGAATGCCACTCTGGAAAACTGTGTGGAGGTTCCTCAAACAGTTAAAAATATACCTGCCCTACGACCCAGCAATTGCACTGTTGGGGATTTACCCCAAAGATACAAATGCAATGAAACGCTGGGACACCTGCACCCCGATGTTTATAGCAGCAATGGCCACGATAGCCAAACTGTGGAAGGAGCCTCGGTGTCCAACGAAAGATGAATGGATAAAGAAGATGTGGTTTATGTATACAATGGAATATTACTCAGCTATTAGAAATGACAAATACCCACCATTTGCTTCAACGTGGATGGAACTGGAGGGTATTATGCTGAGTGAAGTAAGTCAGTCGGAGAAGGACAAACATTATATGTTCTCATTCATTTGGGGAATATAAATAATAGTGAAAGGGAAAATAAGGGAAGGGAGAAGAAATGTGTGGGAAATATCAGAAAGGGAGACAGAACATAAAGACTGCTAACTCTGGGAAACGAACTAGGGGTGGTAGAAGGGGAGGAGGGCGGGGGGTGGGAGTGAATGGGTGACGGGCACTGGGTGTTATTCTGTATGTTAGTAAATTGAACACCAATAAAAAAATAAATTAAAAAAAAAATAAAGACAGAGATGAGACATGGAGCTAATAAATAAAAGTCTTCATACTGAAAAAAAAAAAAAAACCAAAAAAACCAAAAAAAAAAAAAAAAAAAAAAAAAAAAAAAAAAAAAAGCC	N	.	PASS	PRECISE;SVMETHOD=Snifflesv1.0.12;CHR2=chr36;END=25273218;STD_quant_start=1.188177;STD_quant_stop=1.680336;Kurtosis_quant_start=-1.279663;Kurtosis_quant_stop=0.722168;SVTYPE=DEL;SUPTYPE=AL,SR;SVLEN=-6397;STRANDS=+-;STRANDS2=22,13,22,13;RE=35;REF_strand=34,23;Strandbias_pval=0.827867;AF=0.380435	GT:DR:DV	0/1:57:35
chr36	25281928	107801	N	TCCCCCATGTTTCCCCCCCCACTTTCCCTTGTTGTTTTCTGTTTTCTTTCCTGTTTCCCCCCCCCCCCCACCGCCCCCCCCTCCCCCCCCCCCCCCCCCCCACCACCCCCCCCCCCCCTTTGCCACCCCCCCTACCCCCCCCCCCCCACCTCCCCCCCCCCCCCCCCCCCCCCCCCCCCCTTTTTGTCCCCCCCCTCCCTTCCCC	.	FAIL_NOTPRECISE	IMPRECISE;SVMETHOD=Snifflesv1.0.12;CHR2=chr36;END=25281973;STD_quant_start=76.613967;STD_quant_stop=57.116548;Kurtosis_quant_start=-0.873868;Kurtosis_quant_stop=-0.175717;SVTYPE=INS;SUPTYPE=AL,SR;SVLEN=116;STRANDS=+-;STRANDS2=10,7,10,7;RE=17;REF_strand=41,29;Strandbias_pval=1;AF=0.195402	GT:DR:DV	0/0:70:17
chr36	25297349	107802	AAAAACTCAAGGCCTAAAAAAAAAAAAAAAAACAAAAACAAAAAA	N	.	PASS	PRECISE;SVMETHOD=Snifflesv1.0.12;CHR2=chr36;END=25297395;STD_quant_start=3.641036;STD_quant_stop=3.376389;Kurtosis_quant_start=-1.948888;Kurtosis_quant_stop=-1.909349;SVTYPE=DEL;SUPTYPE=AL;SVLEN=-46;STRANDS=+-;STRANDS2=34,37,34,37;RE=71;REF_strand=49,56;Strandbias_pval=0.879055;AF=0.403409	GT:DR:DV	0/1:105:71
chr36	25302881	107803	N	ATTCCTGCATTCCTTCTTCCTTCCCTCCCTCCCTCCCTCCCTCCACTCCCTCCCTCCCTCCCTCCCTCCCGCCTTCCTTCGCTGCCTTCCTTCCTT	.	FAIL_NOTPRECISE	IMPRECISE;SVMETHOD=Snifflesv1.0.12;CHR2=chr36;END=25302881;STD_quant_start=6.756705;STD_quant_stop=11.404439;Kurtosis_quant_start=16.535734;Kurtosis_quant_stop=20.409302;SVTYPE=INS;SUPTYPE=AL;SVLEN=98;STRANDS=+-;STRANDS2=51,48,51,48;RE=99;REF_strand=57,51;Strandbias_pval=0.889791;AF=0.478261	GT:DR:DV	0/1:108:99
chr36	25351988	107804	N	AAACGTGGCCTTGGGCGCAGTAAAAAACAAAATAAATAAAAAAAAAAATAATAATGAAAATAT	.	PASS	PRECISE;SVMETHOD=Snifflesv1.0.12;CHR2=chr36;END=25351990;STD_quant_start=1.722714;STD_quant_stop=3.398292;Kurtosis_quant_start=-1.568518;Kurtosis_quant_stop=0.092815;SVTYPE=INS;SUPTYPE=AL;SVLEN=62;STRANDS=+-;STRANDS2=28,34,28,34;RE=62;REF_strand=44,50;Strandbias_pval=0.870803;AF=0.397436	GT:DR:DV	0/1:94:62
chr36	25433404	107805	CACACATATATATATATATATATATATATATAT	N	.	PASS	PRECISE;SVMETHOD=Snifflesv1.0.12;CHR2=chr36;END=25433436;STD_quant_start=0.000000;STD_quant_stop=0.000000;Kurtosis_quant_start=0.889349;Kurtosis_quant_stop=1.263541;SVTYPE=DEL;SUPTYPE=AL;SVLEN=-32;STRANDS=+-;STRANDS2=17,14,17,14;RE=31;REF_strand=45,52;Strandbias_pval=0.536194;AF=0.242188	GT:DR:DV	0/0:97:31
chr36	25451494	107806	GCTGTTAAAGAGACTTAAGAGGAGCTCCAACCAAGGCAGCATTATGGTAAGATC	N	.	FAIL_NOTPRECISE	IMPRECISE;SVMETHOD=Snifflesv1.0.12;CHR2=chr36;END=25451577;STD_quant_start=7.636262;STD_quant_stop=17.143694;Kurtosis_quant_start=-1.503340;Kurtosis_quant_stop=-2.146951;SVTYPE=DEL;SUPTYPE=AL;SVLEN=-83;STRANDS=+-;STRANDS2=29,36,29,36;RE=65;REF_strand=52,59;Strandbias_pval=0.875629;AF=0.369318	GT:DR:DV	0/1:111:65
chr36	25499391	107807	AAAAAAAAAATTAGGGGATCCCTGGGTGGCGCAGCGGTTTGGCGCCTGCCTTTGGCCCAGGGCGCGATCCTGGAGACCCGGGATCAAATCCCACGTCGGGCTCCCGGTGCATGGAGCCTGCTTCTCCCTCTGCCTGTGTCTCTGCCTCTCTCTCTCTCTCTCTCTCTGTGTGTGACTATCATAAATAAATAAATAAATAA	N	.	PASS	PRECISE;SVMETHOD=Snifflesv1.0.12;CHR2=chr36;END=25499618;STD_quant_start=1.781127;STD_quant_stop=7.012304;Kurtosis_quant_start=8.955207;Kurtosis_quant_stop=-2.007333;SVTYPE=DEL;SUPTYPE=AL;SVLEN=-227;STRANDS=+-;STRANDS2=22,36,22,36;RE=58;REF_strand=45,54;Strandbias_pval=0.405198;AF=0.369427	GT:DR:DV	0/1:99:58
chr36	25588421	107808	AAAAACTAAAGGAGAGGGGATCCCTGGGTGGCGCAGCGGTTTAGCGCCTGCCTTTGGCCCAGGGCGCGATCCTGGAGACCCGGGATCGAATCCCACATCGGGCTCCCGGTGCATGGAGCCTGCTTCTCCCTCTGCCTGTGTCTCTGTCTCTCTCTCTCTCTCTGTGACTATCATAAATAAATAAAAATTAAAAAAAAAAAAAAA	N	.	PASS	PRECISE;SVMETHOD=Snifflesv1.0.12;CHR2=chr36;END=25588626;STD_quant_start=2.938253;STD_quant_stop=2.373464;Kurtosis_quant_start=-1.844978;Kurtosis_quant_stop=9.398272;SVTYPE=DEL;SUPTYPE=AL;SVLEN=-205;STRANDS=+-;STRANDS2=36,24,36,24;RE=60;REF_strand=45,34;Strandbias_pval=0.732059;AF=0.431655	GT:DR:DV	0/1:79:60
chr36	25591008	107809	N	CCTGACGATGAGCTCCTCATTATGTTTTGTATCTTGGAAATGCGTTCATGGATTCTGATGAGATTGAGCTCGTCATACTTTTCTATCTTGGAACTGAGGCCCATGGATTCTGATGTCAATGAAGTCGGTCATTTACTGTTTTCTATCTTGGACATGAGGCCGGATCTT	.	FAIL_NOTPRECISE	IMPRECISE;SVMETHOD=Snifflesv1.0.12;CHR2=chr36;END=25591129;STD_quant_start=65.819197;STD_quant_stop=44.919187;Kurtosis_quant_start=-2.018532;Kurtosis_quant_stop=3.678404;SVTYPE=INS;SUPTYPE=AL;SVLEN=114;STRANDS=+-;STRANDS2=27,33,27,33;RE=60;REF_strand=43,47;Strandbias_pval=0.867428;AF=0.4	GT:DR:DV	0/1:90:60
chr36	25591232	107810	N	TCTAGCCTTGGAAAATGAGGTCAGGGATTCGAGATGACGGATGAGCTCGGCATTTACACTGTTTTCTAACTTGAGAAAGGAGGGTAATGGATTCTGGATGACGTGCGCTCGTCATTTACTGTG	.	FAIL_NOTPRECISE	IMPRECISE;SVMETHOD=Snifflesv1.0.12;CHR2=chr36;END=25591231;STD_quant_start=9.654015;STD_quant_stop=11.296017;Kurtosis_quant_start=-0.344085;Kurtosis_quant_stop=1.022849;SVTYPE=INS;SUPTYPE=AL;SVLEN=123;STRANDS=+-;STRANDS2=10,4,10,4;RE=14;REF_strand=42,46;Strandbias_pval=0.149692;AF=0.137255	GT:DR:DV	0/0:88:14
chr36	25592032	107811	N	CCGATGGGCGATAGGGGTGCTCTGGAGGCCCCCCTCACAGCGCACTGCGCACATGCCAGGGACCGATGTGGCCAGGAGGGGCCGCCCTGCACGTGCCCCACCACACACTGCGCCACCGCAAGGGGGC	.	FAIL_NOTPRECISE	IMPRECISE;SVMETHOD=Snifflesv1.0.12;CHR2=chr36;END=25592035;STD_quant_start=18.508557;STD_quant_stop=19.814136;Kurtosis_quant_start=1.938598;Kurtosis_quant_stop=14.648026;SVTYPE=INS;SUPTYPE=AL;SVLEN=127;STRANDS=+-;STRANDS2=28,32,28,32;RE=60;REF_strand=41,45;Strandbias_pval=1;AF=0.410959	GT:DR:DV	0/1:86:60
chr36	25595490	107812	N	AAGGCGGGGAAGAGACAAAGAAAGCCGCCCTGCAGGTCGGGAGCTAGATAACTACAAGGCAAGCAAGGATGTGGCGAATCCATGGGTGAGGTGAAACAATACGAGGACATGGTGGGAGCTAGAGGACCCAAAGGAAGAAATATGCTGGGTAAACACAGGGATTGAACAGGACAAAGGTTGGGGGCGCGCCGAATGAGATGGCAATGAGAAAACAAAGCTGGGACGGCGCTAAGGAGGGGAAGGGGGGTGCGGCAGGGAAATAATAAAGAGGGGGGGGCAGTGGGATGCTGTGCAGGGGCACGGGTTAGGGAGAAAAGACTACGTTGGGTAGTTGGGAACACGGAGATGCGCGGGCGCACTGAGTTTCTCCACCAGACTATTAATTGCACTTTGGATTCCTATAAACATACAGAAGGCTTTTGAGCTAGACCTGAGATTGATGAATCCTGACAGAACCAGGCGAGGCAGACTGAAAGGCGCAGTGTGAGGCCAGGGAGAAGGGCTGAGGTAAACGAAAAAGATAAGAAAATGAGAATGCAAACGGACAAATAAAATTAAGAGCAAAAGGGGGGGGGGGGATCCGTGCAGGCAAGCAATGAGGCAAAAGGGGCAAGGCAGCGCGGTATCGTGATGTATCCACGCACCCGACAGGGAAAAATAATATCCACCCAATATTGTTTAAAAAGGGTGGGGAAACAATCTCTCGGCTATAGTAATGATACAGAACAAGGAAAAAACGTAGGAAGATATGGAATGTGCAGCGGGGAGAGGTAGTAACGGAGAAACAAAAAGTTCGGCTTCTCCCAAGATTTCACTCTTTTTAAACGCCAGTGCTTATTTCTACGGCGAGGGAAGGCGACTATCTCCGCGGTGGCTCCGTGAAGGGTTGCCTAAGTGATGGGTAAGACGTTCTCGGGATAAGGAAACGAGGCAGTAGAGCAGAGGGAGGGGGGGCGACGGGACAGCGGGAGAGAGAATCTAAGTAGCTCTATTACAGAA	.	FAIL_NOTPRECISE	IMPRECISE;SVMETHOD=Snifflesv1.0.12;CHR2=chr36;END=25596103;STD_quant_start=296.640018;STD_quant_stop=352.056530;Kurtosis_quant_start=-1.626506;Kurtosis_quant_stop=-1.636274;SVTYPE=INS;SUPTYPE=AL;SVLEN=33;STRANDS=+-;STRANDS2=7,9,7,9;RE=16;REF_strand=52,55;Strandbias_pval=0.792635;AF=0.130081	GT:DR:DV	0/0:107:16
chr36	25674992	107813	N	AGGTTCCATTATTTTTTTGTTTTAATTTTTTTTTTTATTTATTTATGATAGTCACGCGAGAGCAGAGAGAGCGGGCAGAGATCTTAGGCAGCGCGAGGAAGCAGGCTCCATGCACGGGGGCAGCCTGATGTGGGATTCGATCCCGGGCTCCAGGATCGCGCCCTAGGTCCAAAGCAGGCGCCAAACCGCTGCGCCCCCCAGGGATCCC	.	PASS	PRECISE;SVMETHOD=Snifflesv1.0.12;CHR2=chr36;END=25674997;STD_quant_start=2.209072;STD_quant_stop=4.069398;Kurtosis_quant_start=1.896761;Kurtosis_quant_stop=2.911145;SVTYPE=INS;SUPTYPE=AL;SVLEN=209;STRANDS=+-;STRANDS2=23,27,23,27;RE=50;REF_strand=52,45;Strandbias_pval=0.390847;AF=0.340136	GT:DR:DV	0/1:97:50
chr36	25697435	107814	GTTTATTAGTTCTTTTTTTTTTTTTTTTTTTTTTTTTTG	N	.	PASS	PRECISE;SVMETHOD=Snifflesv1.0.12;CHR2=chr36;END=25697476;STD_quant_start=1.197219;STD_quant_stop=0.930949;Kurtosis_quant_start=-1.507991;Kurtosis_quant_stop=-1.261486;SVTYPE=DEL;SUPTYPE=AL;SVLEN=-41;STRANDS=+-;STRANDS2=26,34,26,34;RE=60;REF_strand=41,49;Strandbias_pval=0.867296;AF=0.4	GT:DR:DV	0/1:90:60
chr36	25701026	107815	ATGGGATCCCTGGGTGGCGCAGCGGTTTGGCGCCTGCCTTTGGCCCAGGGCGCGATCCTGGAGACCCGGGATCGAATCCCACGTCGGGCTCCCGGTGCATGGAGCCTGCTTCTCCCTCTGCCTGTGTCTCTGCCTCTCTCTCTCTCTGTAACTATCATAAATAAATAAAAATTTAAAAAAAAAAAAAAATTTAAAAAAGAAAA	N	.	PASS	PRECISE;SVMETHOD=Snifflesv1.0.12;CHR2=chr36;END=25701225;STD_quant_start=2.070197;STD_quant_stop=3.422614;Kurtosis_quant_start=2.879224;Kurtosis_quant_stop=21.983163;SVTYPE=DEL;SUPTYPE=AL;SVLEN=-199;STRANDS=+-;STRANDS2=26,31,26,31;RE=57;REF_strand=41,45;Strandbias_pval=0.864915;AF=0.398601	GT:DR:DV	0/1:86:57
chr36	25702303	107816	N	GTTATTTATGTTTAGTAGTGTATTTTAGTGTGTGTTATTTTAGTTAGTT	.	PASS	PRECISE;SVMETHOD=Snifflesv1.0.12;CHR2=chr36;END=25702305;STD_quant_start=0.765641;STD_quant_stop=2.236068;Kurtosis_quant_start=20.562911;Kurtosis_quant_stop=15.277978;SVTYPE=INS;SUPTYPE=AL;SVLEN=45;STRANDS=+-;STRANDS2=29,30,29,30;RE=59;REF_strand=44,41;Strandbias_pval=0.865578;AF=0.409722	GT:DR:DV	0/1:85:59
chr36	25718189	107817	NNNNNNNNNNGGTTTTTTTTTTCAAGGCTTCCAAAGCTGGCCCAGACAAGTATACAGTCCCTTATTACCCGCC	N	.	FAIL_NOTPRECISE	IMPRECISE;SVMETHOD=Snifflesv1.0.12;CHR2=chr36;END=25718262;STD_quant_start=5.596166;STD_quant_stop=11.838342;Kurtosis_quant_start=-1.949371;Kurtosis_quant_stop=-2.048550;SVTYPE=DEL;SUPTYPE=AL;SVLEN=-73;STRANDS=+-;STRANDS2=37,46,37,46;RE=83;REF_strand=42,49;Strandbias_pval=0.879474;AF=0.477011	GT:DR:DV	0/1:91:83
chr36	25734624	107818	N	<DEL/INV>	.	PASS	PRECISE;SVMETHOD=Snifflesv1.0.12;CHR2=chr36;END=25734749;STD_quant_start=0.000000;STD_quant_stop=0.000000;Kurtosis_quant_start=1.143251;Kurtosis_quant_stop=0.564290;SVTYPE=DEL/INV;SUPTYPE=NR;SVLEN=-125;STRANDS=+-;STRANDS2=32,32,32,32;RE=64;REF_strand=42,42;Strandbias_pval=1;AF=0.432432	GT:DR:DV	0/1:84:64
chr36	25741911	107819	N	CCCCTCTAAAAAAAAAAGCAAAAAAAAAAAAGACCT	.	PASS	PRECISE;SVMETHOD=Snifflesv1.0.12;CHR2=chr36;END=25741918;STD_quant_start=2.496151;STD_quant_stop=2.594373;Kurtosis_quant_start=15.790071;Kurtosis_quant_stop=14.591639;SVTYPE=INS;SUPTYPE=AL;SVLEN=36;STRANDS=+-;STRANDS2=25,27,25,27;RE=52;REF_strand=43,38;Strandbias_pval=0.597996;AF=0.390977	GT:DR:DV	0/1:81:52
chr36	25767898	107820	N	GGGCTGGGGGGGGGGCGGGGCGAGCTCACAGGGGGGGCGGGAGGG	.	FAIL_NOTPRECISE	IMPRECISE;SVMETHOD=Snifflesv1.0.12;CHR2=chr36;END=25767938;STD_quant_start=19.280478;STD_quant_stop=29.282652;Kurtosis_quant_start=-1.084667;Kurtosis_quant_stop=0.650505;SVTYPE=INS;SUPTYPE=AL;SVLEN=33;STRANDS=+-;STRANDS2=20,18,20,18;RE=38;REF_strand=45,38;Strandbias_pval=1;AF=0.31405	GT:DR:DV	0/1:83:38
chr36	25767898	107821	N	<DEL/INV>	.	PASS	PRECISE;SVMETHOD=Snifflesv1.0.12;CHR2=chr36;END=25767954;STD_quant_start=0.000000;STD_quant_stop=0.707107;Kurtosis_quant_start=-1.285714;Kurtosis_quant_stop=0.547888;SVTYPE=DEL/INV;SUPTYPE=NR;SVLEN=-56;STRANDS=+-;STRANDS2=13,11,13,11;RE=24;REF_strand=45,38;Strandbias_pval=1;AF=0.224299	GT:DR:DV	0/0:83:24
chr36	25872409	107822	N	GTGGTGCGGGCGAAGCAGTGGCGCCAGAGCAGGTGGACGAAGTGGTGAC	.	FAIL_NOTPRECISE	IMPRECISE;SVMETHOD=Snifflesv1.0.12;CHR2=chr36;END=25872414;STD_quant_start=25.390792;STD_quant_stop=28.113096;Kurtosis_quant_start=-0.725068;Kurtosis_quant_stop=0.805989;SVTYPE=INS;SUPTYPE=AL;SVLEN=45;STRANDS=+-;STRANDS2=21,31,21,31;RE=52;REF_strand=39,51;Strandbias_pval=0.860179;AF=0.366197	GT:DR:DV	0/1:90:52
chr36	25880012	107823	N	TTTTATTTTTTTTTATTTTCTTTTTTTTAATTTTTTTATTTATTTTGATAGTCACATAGAGAGAGAGAGGAGCAGAACACAGGCAGAGGGAGAAGAAGCAGGTCCATTTGCACGGGCGCCGATCGTGGGATTCACTCCCGGGTCTTCCATGATCACGCCCCGGGCCAACAGAAAGGCGCCAAACCGACTTGCGCCACCCAGGGGATCCCTCGCTGCTTC	.	PASS	PRECISE;SVMETHOD=Snifflesv1.0.12;CHR2=chr36;END=25880021;STD_quant_start=2.816617;STD_quant_stop=4.693968;Kurtosis_quant_start=-1.894004;Kurtosis_quant_stop=9.808672;SVTYPE=INS;SUPTYPE=AL;SVLEN=220;STRANDS=+-;STRANDS2=25,35,25,35;RE=60;REF_strand=39,43;Strandbias_pval=0.500224;AF=0.422535	GT:DR:DV	0/1:82:60
chr36	25883008	107824	N	GGGGGGGGGGGGGGGGGGGGGGGGGGGGGGGGGGGGGG	.	FAIL_NOTPRECISE	IMPRECISE;SVMETHOD=Snifflesv1.0.12;CHR2=chr36;END=25883007;STD_quant_start=0.000000;STD_quant_stop=18.445345;Kurtosis_quant_start=6.106547;Kurtosis_quant_stop=2.068868;SVTYPE=INS;SUPTYPE=AL;SVLEN=75;STRANDS=+-;STRANDS2=19,7,19,7;RE=26;REF_strand=48,44;Strandbias_pval=0.0735536;AF=0.220339	GT:DR:DV	0/0:92:26
chr36	25892891	107825	N	GCCTTCCAGGCCCCCTGTCCAGCCTCCCATCCCCAACCCTCCCATTTCTCCCCTTCT	.	PASS	PRECISE;SVMETHOD=Snifflesv1.0.12;CHR2=chr36;END=25892890;STD_quant_start=1.483240;STD_quant_stop=6.367888;Kurtosis_quant_start=14.510099;Kurtosis_quant_stop=6.073579;SVTYPE=INS;SUPTYPE=AL;SVLEN=62;STRANDS=+-;STRANDS2=22,19,22,19;RE=41;REF_strand=25,23;Strandbias_pval=1;AF=0.460674	GT:DR:DV	0/1:48:41
chr36	25892891	107826	N	<DEL/INV>	.	PASS	PRECISE;SVMETHOD=Snifflesv1.0.12;CHR2=chr36;END=25893272;STD_quant_start=0.447214;STD_quant_stop=2.144761;Kurtosis_quant_start=4.174515;Kurtosis_quant_stop=6.953288;SVTYPE=DEL/INV;SUPTYPE=NR;SVLEN=-381;STRANDS=+-;STRANDS2=5,7,5,7;RE=12;REF_strand=25,23;Strandbias_pval=0.74805;AF=0.2	GT:DR:DV	0/0:48:12
chr36	25914072	107827	N	ACCCTGTGCCCCTGCTCACAAAAGGCTAGCAGTGAAGTGGCAAGTGGAGTGGGCTCAGGAAGCTTCCCAGCCAACCCGCGGGGCTGGAGTGCGGGACAATATACCCCATAGAGACGAGGGCAGATTTAGGGTGGAAGGTAATTGCTCCACACTGGACTGCGAGCAAACACATGCCCACTGACAGCCGAGGCGGGACGAGTCACTGGAACCAGCCAGGCCTTGCCTAATGGCTAGAGGGGGGGGGGGCGGGGTCATGAGGCCGCAGCTGAGACCACTTCAGTCCGCGGGGGAGGCGGGAGGCGGGGGGGGCGGCACGCGTGCCACAGGAGTCCACCACATGGGGAGAGGGGGAGGGGCGGGGGGGACTCTCCCGGCTCAGGCCGCCGTGAAGATGGCCTCGGGCGGAGATGGCAACCAGCCGCGGTCGTACACGGGCAAGCTCGTCGCAGGCCCAGGCTGCGTCGGCCACGCCGTGGCGGGAGACTTGATGAGGATGGGCTCGCCAGACCGTGCCGCGCGGCGCACACGGACTGGCAGGGCGTGATGGGCTAGTGCTGGAAGGCGAGTGGGGCCAGATGGGAGCGTACATGGCGCAGAGGAAGAAGAGCAGGTCGGGGTTGCAGTGGCGTGCCGCAGCAGCCCTCGAACTGCTGCGATGGCCAGGATGGCGGTGGCCTGGGTGCTGTGGTGCAGGTTGGTTTGGGAGCATCTTGGGTCTGGGTTCCAGGGCAGGGCACTGGCACAGCGGGATGCGCACAACGGCTCGCACAGCCGCAAGCCCGAGCTCCGGGCGCCCAGAGCAGGCCGGCGCGGCCAGGGAGAGCAGGCCGGTGCGCATCAGCGCAAGCAGCCGCCCTCCGGGCCGCGGCGCCATGGGCCCCGCGGACGGCCGCGCCCAGCCCGCCACGGCCCCCGCCCCCGCCCCCGCCCCGCCCCGGGCCGCTCCTCCCGGCCGCCGCTCCCCGCGCCCGCGACCCCGGCGCGCCGAGGGCTGCGGCCGCTGCTCCGGGCGGGAAGCCGTTGTTACCCTGGGAACCCTCCGCGGGGGGCGGCGCCTTTTTTTTGGGGCCCCGGGAAAGGCGGGTCCGGCCCGGGAGGCGAACCGGAGGCGAGACAACGACTCCGCCGAGGCCCGCGGGCGCACGCCGGACCAGTCCGCGTCCCCGGATCCGGCGAGGAGCCACCCGGGGCGGAGCTCACCCGGCGGGCCGGGCGGGGCGGGGCGGGGCGGGGCGGGGCGGTCGGGGCTCCACGTGGGGGGCGGGGCCCAGGGGCCCCGACAGGCTGGGGGCGGCAGCGCTGGGATGGGGCGAGGGGGGGGGGGGGCGCCCGCAGAGGCCAGGAGCCGGCCGGAGCGCGCCCGAGCCGGGAGCTCCCACCCGCAGCCGGCTCCGCCGCGTCCCGCGGGCCCCCGGCACCGGGCGCAGCTCCGACCCCCGCCCCGACCCGGGCCGGCCCCCGAGCCGGCGACGCCAGCCCGCCGAACTCCGCAGCCCAGCCCCGAGCAACACACCCCGCGTGCACGCTCCAGCCCCTCACCCCCCACCCCGTCATCCGAGCTATCACCCCCCACCCGTGCAACATCCCAGCCCCCGAGGCAACCCCCCCGTGCACTCCGAGCCGCTCACCCCCGCACCCCCCGTGCAATCCCGCCGAGGCTCGAGGGATGCACCCCCCCACACACGGGCAATCCCAGCCCCCGAGCACACCACCGCCTGGACACGCCGAGCCGCTCACACCCCCGACCGCAGTGCACTCCCAGCCGCTCAGCCCCCCACCGTTGCACTCCGAGCTCTTCACCCCCACAGCCGTGCAGCATCCAGCCCCCGAGCACACCCCCACCGTGCCAAATCCGCCCCTCACACCCCAACCCCGTCCTCCCAGCCCTCACCCCCCCACGCCCGTGAACTCCCACCCGCGCGAGCACACCGCCCCCTGCACGCCGAGCCCTCACCAGCACCTACACACGCGTGCACTCCGAAGCTCTCACTCCCCAAGCGCCCGTGCACTACCACCCCCCCCACACCGTGCACTCCCAGCCCTCACCCCCCACCCGGTGCACGCCCAGCCCTCACAGCCCCCCACCGTTCACTCCCAGCCCCCGAGCACACCCCCCCTGCACTCCGAGCCGCTCACCCCCCACCACCCGTGCAACATCCCAGCCCCCGAAGACACCCAACCACCCCGCGCAGTCTCAGCCCAGAGCACACCCCCACCAGCCCGCATCCCAGCCCTCGAGCACCCCCGCCACCCAGTGCACTCCCAGCCCCGAACGGCAGCTCGGTTCCGCGGGAGTGAGCGGGGAGGGGGGAGAGCAGGGCTGCGCGCTGAGGCGGGGGAGGGAAGGCCTCGAAAGCTGCCAGGATGCGATCGCACCGACACGGCGCGGACTTGGGACGTGCACCTCCTATCCCCATCCGCCACACTGCTGCAAAGAAGAGCCCCCCCCCACCGTCAGGCCCCTCGCTAACCGTCCACGGAGGAGTACCACAGCTGCCACCCTGGGACCCACCCTGGCACCCTCGCGCCCGGGGGAGAGCTCC	.	FAIL_NOTPRECISE	IMPRECISE;SVMETHOD=Snifflesv1.0.12;CHR2=chr36;END=25914083;STD_quant_start=1.647509;STD_quant_stop=62.885383;Kurtosis_quant_start=-0.466302;Kurtosis_quant_stop=0.367402;SVTYPE=INS;SUPTYPE=AL,SR;SVLEN=4606;STRANDS=+-;STRANDS2=17,11,17,11;RE=28;REF_strand=13,16;Strandbias_pval=0.292372;AF=0.491228	GT:DR:DV	0/1:29:28
chr36	25916481	107828	N	AAAGAGAACAGAACAAGAAAGAATAGGAAAGAAAAACAAGG	.	PASS	PRECISE;SVMETHOD=Snifflesv1.0.12;CHR2=chr36;END=25916480;STD_quant_start=7.045308;STD_quant_stop=6.660603;Kurtosis_quant_start=1.542409;Kurtosis_quant_stop=1.611228;SVTYPE=INS;SUPTYPE=AL;SVLEN=43;STRANDS=+-;STRANDS2=6,17,6,17;RE=23;REF_strand=36,46;Strandbias_pval=0.152166;AF=0.219048	GT:DR:DV	0/0:82:23
chr36	25918418	107829	N	CTGCCTGCAGGGCAGCTGACTGCCTCAGCCCTTTCCCCCTGT	.	PASS	PRECISE;SVMETHOD=Snifflesv1.0.12;CHR2=chr36;END=25918417;STD_quant_start=0.208514;STD_quant_stop=2.274624;Kurtosis_quant_start=19.847524;Kurtosis_quant_stop=14.762298;SVTYPE=INS;SUPTYPE=AL;SVLEN=42;STRANDS=+-;STRANDS2=21,26,21,26;RE=47;REF_strand=43,47;Strandbias_pval=0.857028;AF=0.343066	GT:DR:DV	0/1:90:47
chr36	25933460	107830	CTACTTGCAATCTTTCCAACCTCNNNNNNNNNNNNNNNNNNNNNNNNNNNNNNNNNNNNNNNNNNNNNNNNNNNNNNNNNNNNNNNNNNNNNNNNNNNNNNNNNNNNNNNNNNNNNNNNNNNNNNNNNNNNNNNNNCTAAGATGAAAAGTTGG	N	.	FAIL_GAP	PRECISE;SVMETHOD=Snifflesv1.0.12;CHR2=chr36;END=25933613;STD_quant_start=4.931104;STD_quant_stop=4.740642;Kurtosis_quant_start=-1.883693;Kurtosis_quant_stop=-1.803882;SVTYPE=DEL;SUPTYPE=AL;SVLEN=-153;STRANDS=+-;STRANDS2=34,43,34,43;RE=77;REF_strand=43,44;Strandbias_pval=0.533231;AF=0.469512	GT:DR:DV	0/1:87:77
chr36	25935775	107831	ATAAAATAAAAAGTTAGAAACCGCGTCAGTGACATCACGCGGCCGCCCCAGTGGTCAGAGCTGCCACCAGCCGCAGTCTGTAGAGAAATTTACAGAGGTGGGCAGGTTTGCAGCTGACACCGGATCAACAACACAAAATATGCCAAGACAAAAAAACCTCACAATACAGTGACGGCGGGAGAAAATGCGCGCGTGTACCTACACGCGCTGATGCACCTCCATGGGCTGCTGGGGTGCCGTAGGCAGAGGGGAGGGAGGCGGGAGGGGTGGGGGGGGGGGGGGGTGGGGGGGGGAGAGTGAAGCCGGAGGTAACAGATGGGTAAACGGCCACATTACAGGAAACCCTCTAAACAGGAAACATCCTAAACCCAGTCCCACACCAACAGAGCACGGGACAGGGACAGTCAGGTATAAAGCTGCACATGTAGACAGCGGCGGAGAANNNNNNNNNNGACATTTGTTGCTGGATAG	N	.	PASS	PRECISE;SVMETHOD=Snifflesv1.0.12;CHR2=chr36;END=25936227;STD_quant_start=5.738190;STD_quant_stop=4.193491;Kurtosis_quant_start=6.903777;Kurtosis_quant_stop=-0.791813;SVTYPE=DEL;SUPTYPE=AL,SR;SVLEN=-452;STRANDS=+-;STRANDS2=36,47,36,47;RE=83;REF_strand=42,46;Strandbias_pval=0.645389;AF=0.48538	GT:DR:DV	0/1:88:83
chr36	26000666	107832	AAAATTTTGTATTGGGATCCCTGGGTGGCGCAGCGGTTTGGCGCCTGCCTTTGGCCTAGGGGGCGATCCTGGAGACCCGGGATCGAATCCCACGTCGGGCTCCCGGTGCATGGAACCTGCTTCTCCCACTGCTTGTGTCTCTGCCTCCCTCTCTCTGTGTGTGACTATCATAAATAAATAAAAATTTAAAAAAAAAATAAAATAAAATAAAATAAAATA	N	.	PASS	PRECISE;SVMETHOD=Snifflesv1.0.12;CHR2=chr36;END=26000888;STD_quant_start=2.400980;STD_quant_stop=3.244906;Kurtosis_quant_start=-1.400329;Kurtosis_quant_stop=-1.806921;SVTYPE=DEL;SUPTYPE=AL;SVLEN=-222;STRANDS=+-;STRANDS2=28,40,28,40;RE=68;REF_strand=46,60;Strandbias_pval=0.875273;AF=0.390805	GT:DR:DV	0/1:106:68
chr36	26004323	107833	N	AGAAGTATCAACCAAAAAAAAAAACAAAAAAA	.	PASS	PRECISE;SVMETHOD=Snifflesv1.0.12;CHR2=chr36;END=26004323;STD_quant_start=4.199567;STD_quant_stop=5.619231;Kurtosis_quant_start=4.678373;Kurtosis_quant_stop=3.560580;SVTYPE=INS;SUPTYPE=AL;SVLEN=34;STRANDS=+-;STRANDS2=24,42,24,42;RE=66;REF_strand=51,58;Strandbias_pval=0.208382;AF=0.377143	GT:DR:DV	0/1:109:66
chr36	26067611	107834	N	<DEL>	.	FAIL_GAP	PRECISE;SVMETHOD=Snifflesv1.0.12;CHR2=chr36;END=26070152;STD_quant_start=1.612452;STD_quant_stop=2.121320;Kurtosis_quant_start=1.125911;Kurtosis_quant_stop=1.962207;SVTYPE=DEL;SUPTYPE=SR;SVLEN=-2541;STRANDS=+-;STRANDS2=0,11,0,11;RE=11;REF_strand=0,0;Strandbias_pval=1;AF=1	GT:DR:DV	1/1:0:11
chr36	26067609	107835	N	TCTGTCCCCCCCCCCCCCCCATGGACACCTGGGCCGGTCAGGCGACTCTTAGGCCGCAGGTGAGCCGCAGGCCGCTCGGGCACACAGGAGCGGCGGACCTTCACACCCCTCTTGCCCCTACCTGAGGCCGCACCGTCCGCCCTGGGCGCCCCGGCATCTCAGCCAAAGGCTCCTGCAGCGAATTCCCTTTTGCTCTGCTCGAACCTCACTGTTTGCATTCTCGAACCGTGTCTCGCGCGCCGCAGCAGCAGGCCCCGAATGCCCAGCTGGGGGTCCCGCGTCGTCCAAGCCCCAGGGGACGATCGTTCATACACGCGAAAGGCCGACACTGCAGACTCGGGGGCCGCGGGCCCCCGTGCCCCAACTCCCCCTCATTTCCCTTCCTGCCCGAGGCCCGGTGCACCGACGGCTCTGCCTTCACCGGGAGGGAGGGCTCTTCACCTCTCGGCTGCTCTCCCTGACTGGCCCGGGCTGAGCCCCCTGCCCCCCCCCCCCCTGGCTCGCGGCGCAAGCCATTGCCAGACTTCTCGCGGGGCTCGGGGCCCCCGGGGCCTCGGGCCTTGCCCGCGGGGGGGAGGAGGGGCACGGCAGCCGCACGGGTGCGCTCTCGGCCGCGCCGCAGCGACAGCGGCGGACGGGCCGGGCCGTCGGACCAGCGTCGGGCTGGCGGGGCGCGTGCCGGGCGCGGTGAGGCGGTTATTCCGTTAGGACTCACGTCCCGAAGTATTTCTCCGAAACACTGTTCCACCCGCGCGGCCCCCCGCGGGCGGCCCCCTGCCCTCCCAGCCCCGCCGCCCCGCCCGCCGCGCTTGCTCCCCCCCCCCTGCCCCTCCCCCTCCCCGGGCGACCGCTGGGGGAGGCCGCCGGGGGCCGCGGTGCGGGCGCGACCGGGCGACGCGTGCGTTCACCCCGGCCCCGGGCCCGCTCGTGGACCCCCGCAGGCCCGCCCGCAGCCTCGGGCTCGGCGGCCGCCCGGGACCGGCCGGCCCCGCCCCCCCG	.	UNRESOLVED	PRECISE;SVMETHOD=Snifflesv1.0.12;CHR2=chr36;END=26067610;STD_quant_start=1.095445;STD_quant_stop=3.331666;Kurtosis_quant_start=2.063301;Kurtosis_quant_stop=-1.335767;SVTYPE=INS;SUPTYPE=AL,SR;SVLEN=999;STRANDS=+-;STRANDS2=16,5,16,5;RE=21;REF_strand=0,0;Strandbias_pval=1;AF=1	GT:DR:DV	1/1:0:21
chr36	26094284	107836	N	TACACCCGGTTGTTCCGGCCGCAAACGCCCGGGCGAGCGCGGGCGCCGTCGGCGGGGGGGCTCGCGGGTGGGGGTCGAGGACGGGGGGGGGGAGCTCCGTGGGTGGAGGGCGGCTACGCGTGGGGGGTGCTCCAAGGGGTTGCGGGTGCTCACGGGGGGGGAGGGGGCTCCGTGACGGAGGGGGCTCCTAGGCACGCGGGGGTTGCTCCATGTGGGGAGACGGCTACGCGGGGGGGGGCTCCGTGGCGGGAGGGTGGGGGCTCCAGGGGGTAATTGGACAACGGGGTGTGGGGGGGAGGGGGCTCCGCTGGGGGCTCCGATTACCCGGGGTGGAGCTCCGTGGGGTGCTCCCCGGGGGGGGGAGGGGGCTCCGTGGGGCGGTGCTCCGTGACGGAGGGGGTCCTCCGAGGACGAGGGGGTGCTCCCTGCTGGGGCGACGTCTACGCGGGGGGGGGGGGCTCCGTGGAGGGAGGGGGGCTCCCCGGATGAGGGGAAGGGGGCTCCGCGGGGGGCTCCGGGATGGGCCCCTGGAGGGATGGGGGAGGGGCTCGGCGGGGGCTCCGTTGGAGGAGGGGGCTCCCAGGTGAGGGGAGAGGGCTCCGCGGGGACTGGGTGGTAGGGCGGCTCGCGGACGGCCCCTGGAGGAGGGGGGGAGGGGGCTGGGGGGTGGCTCCGAG	.	FAIL_NOTPRECISE	IMPRECISE;SVMETHOD=Snifflesv1.0.12;CHR2=chr36;END=26094284;STD_quant_start=0.516398;STD_quant_stop=19.198958;Kurtosis_quant_start=5.760344;Kurtosis_quant_stop=-0.259408;SVTYPE=INS;SUPTYPE=AL,SR;SVLEN=1178;STRANDS=+-;STRANDS2=13,17,13,17;RE=30;REF_strand=0,0;Strandbias_pval=1;AF=1	GT:DR:DV	1/1:0:30
chr36	26099101	107837	N	TTGTTTTTTTTTTTTTTTTTTTTTAACTTCAC	.	PASS	PRECISE;SVMETHOD=Snifflesv1.0.12;CHR2=chr36;END=26099103;STD_quant_start=4.743416;STD_quant_stop=5.727128;Kurtosis_quant_start=-1.682934;Kurtosis_quant_stop=-1.748132;SVTYPE=INS;SUPTYPE=AL;SVLEN=32;STRANDS=+-;STRANDS2=8,7,8,7;RE=15;REF_strand=33,47;Strandbias_pval=0.408955;AF=0.157895	GT:DR:DV	0/0:80:15
chr36	26110059	107838	N	AAAAAAAGTTATCGGGAATACCTGAGGTGCGCAGCGGGTTCGGCGCCTGCCTTGGCCCAGGGCGCGATACCTGGAGACCGGGATCGAAATCCCACGTCGGGCTCCCCTCATGGAGCCTGCTTCTCCCTCTGCCTAGGTCTCTGCCTCTCTCTCTCTCGTGTGACTAATCATAAAGAATAAAAAAATTTAAAAAAAAAAGAAAAGAAAAAAG	.	FAIL_NOTPRECISE	IMPRECISE;SVMETHOD=Snifflesv1.0.12;CHR2=chr36;END=26110060;STD_quant_start=4.753946;STD_quant_stop=23.272301;Kurtosis_quant_start=4.581251;Kurtosis_quant_stop=3.624211;SVTYPE=INS;SUPTYPE=AL;SVLEN=210;STRANDS=+-;STRANDS2=5,5,5,5;RE=10;REF_strand=47,43;Strandbias_pval=1;AF=0.1	GT:DR:DV	0/0:90:10
chr36	26119269	107839	CTATTTTTAACTTTTTTTTTTTTTTTTTTTTTTTTATTTTTTCTTTTTTTTTTTTATTGGGGTTCAATTTACTAACATACAGAATAACACCCAGTGCCCGTCACCCATTCACTCCCACCCC	N	.	PASS	PRECISE;SVMETHOD=Snifflesv1.0.12;CHR2=chr36;END=26119390;STD_quant_start=2.917793;STD_quant_stop=2.382368;Kurtosis_quant_start=10.351877;Kurtosis_quant_stop=2.451098;SVTYPE=DEL;SUPTYPE=AL;SVLEN=-121;STRANDS=+-;STRANDS2=40,35,40,35;RE=75;REF_strand=51,45;Strandbias_pval=1;AF=0.438596	GT:DR:DV	0/1:96:75
chr36	26125003	107840	GTACTTATTATTTTGTTTAAACTTTCATTTATTTATGATAGTCACAGAGAGAGAGAGAGAGAGAGGCAGAGACACAGGCAGAGGGAGAAGCAGGCTCCATGCACCGGGAGCCCGACGTGGGATTCGATCCCGGGTGTCCAGGATCGCGCCCTGGGCCAAAGGCAGGCGCCAAACTGCTGCGCCACCCAGGGATCCCTAG	N	.	PASS	PRECISE;SVMETHOD=Snifflesv1.0.12;CHR2=chr36;END=26125200;STD_quant_start=1.581139;STD_quant_stop=1.190238;Kurtosis_quant_start=6.843915;Kurtosis_quant_stop=-1.546411;SVTYPE=DEL;SUPTYPE=AL;SVLEN=-197;STRANDS=+-;STRANDS2=14,11,14,11;RE=25;REF_strand=47,47;Strandbias_pval=0.656508;AF=0.210084	GT:DR:DV	0/0:94:25
chr36	26134248	107841	N	TCCCCCCACCCTTCCCGCCGCACCCTGCCGGACAAGGCGGAGCCTGCGCAAAACACGTTTGCCCGATTCAAATGGCGGCCGCGCGCGCACGCCGCGCGTCCGGCGCTAGCGTCCGGCAGTGACGCAACCTCGCGCGGCAGCCCGCGCCCTTACCAGTTGGGGAGAGTTTCCGCAATTTTTGAACATCGGGAAGGCCCGGGGCCCGGCGGAGTGGCCGCTGCTATGGCGGCCTTTGCGTTGGCAAGCCCAGTCGCCCGCGCCGGGTGAGTGTGGCGGCTGCCTCTAGCCGGCGGCCCCGCGGCCCGCGCCCGAGCCCCTGCGCGTCAGCGCCCTGCCGCTAGTTCGCGTGGCGGCGAGAGCCCCTTGTGGCCCCCCAAGCTCCCATCTGTCCCGAGCTCCGCGCCGGGGGGGGCCCCGGGCGGATTGGCGCTGGCGGGTGCGGCGGGCTGCGGGGCTGCTGGGCGGCTGTGTCGGCGGACCCGCGCTCGGCGCCCGCTCCCTGAGCCTCCCCGGGGCCGGCGGGGGCGGGGCGGGGCTGGTGCGGGCGCCGGGGGGCGCCGGGATGCTCGGGGTGCAGGGGGCGCGGGGGCAGGGGCGTCGGGGGAGGCGGGAGGGCGAGGTGCCCGTCCACGTGGGTGGGCGGTTGCCCTGGCGCGCGGACTGCTCCTCCCCCTCCCTCCCCCTGGCCCTACTCTTCCCGCTTCACCCTCCCGCTCCCCTCCCCGGCTCCCCCCCTCCGCGCTTCCCCTCCCCGCTTCCCCCTCACTGGCTCACCCCCCTCCCGGCTCCCCCCCTTCCCTCCTCCCCCTCCCGGCTCCCCCCTCCTGCTCCCTCCTTGCGCCTTC	.	FAIL_NOTPRECISE	IMPRECISE;SVMETHOD=Snifflesv1.0.12;CHR2=chr36;END=26134247;STD_quant_start=2.000000;STD_quant_stop=174.584702;Kurtosis_quant_start=-1.204634;Kurtosis_quant_stop=-2.084215;SVTYPE=INS;SUPTYPE=AL,SR;SVLEN=1391;STRANDS=+-;STRANDS2=8,15,8,15;RE=23;REF_strand=0,0;Strandbias_pval=1;AF=1	GT:DR:DV	1/1:0:23
chr36	26187543	107842	CCCCTAGAATCTATTCTTTTTTTTTCTTTTTTTAAAGATTTTATTTATTTATTCATGATAGTCACACACACAGAGAGAGAGGCAGAGACACAGGCAGAGGGAGAAGCAGGCTCCATGCAGGGAGCCCAATGTGGGATTCGATCCCGGGTCTCCAGGATCATGCCCTGGGCCAAAGGCAGGCGCCAAACCGCTGCGCCACCCAGGGAT	N	.	PASS	PRECISE;SVMETHOD=Snifflesv1.0.12;CHR2=chr36;END=26187749;STD_quant_start=2.961289;STD_quant_stop=3.113247;Kurtosis_quant_start=-1.595124;Kurtosis_quant_stop=6.066628;SVTYPE=DEL;SUPTYPE=AL;SVLEN=-206;STRANDS=+-;STRANDS2=7,20,7,20;RE=27;REF_strand=30,55;Strandbias_pval=0.482578;AF=0.241071	GT:DR:DV	0/0:85:27
chr36	26196275	107843	N	TACATCTATTTTTTCTTATTTATTCTTTTTTATGTACTATTTTTTTTCAACTTTTTTTATTTATTTAAGTAGCTCCAGGCGAGAGCGAGAGAGGCAGATAACAGGCCTCGGGAGAAGCCAGTGCTTCCCATTGCACCGGGAGCCCGATGTGGGATTCGATCCAGTTTTCCAGGATCGCGCCCTGGGCCAAAGGGAGGCGCCGAACCGCTGCGCACCCAGGGATCCC	.	PASS	PRECISE;SVMETHOD=Snifflesv1.0.12;CHR2=chr36;END=26196287;STD_quant_start=4.862824;STD_quant_stop=4.445751;Kurtosis_quant_start=28.448904;Kurtosis_quant_stop=9.248724;SVTYPE=INS;SUPTYPE=AL;SVLEN=226;STRANDS=+-;STRANDS2=25,44,25,44;RE=69;REF_strand=42,56;Strandbias_pval=0.425517;AF=0.413174	GT:DR:DV	0/1:98:69
chr36	26218054	107844	CAGGTGCAGCCCCCGAGTTCGGGCAGGTGCAGCTCCAGGGTTTGGGCAGGTGCAGCCCCCGAGTTCGGGCAGGTGCAGCCCCCGGGTTCGAGCAGGTGCAGCCCCGGGTTCGGGCAGGTGCAGCCCCCGGGTTCGAGCAGGTGCAGCCCCGGGTTCGGGCAGGTGCAGCCACCGGGTTCGA	N	.	PASS	PRECISE;SVMETHOD=Snifflesv1.0.12;CHR2=chr36;END=26218235;STD_quant_start=5.023024;STD_quant_stop=5.262348;Kurtosis_quant_start=0.684617;Kurtosis_quant_stop=0.690694;SVTYPE=DEL;SUPTYPE=AL;SVLEN=-181;STRANDS=+-;STRANDS2=31,21,31,21;RE=52;REF_strand=46,44;Strandbias_pval=0.383411;AF=0.366197	GT:DR:DV	0/1:90:52
chr36	26218507	107845	N	GCCGTTTGGCCATGAATGGCCTGCCCTCCGTGCATCGGCCCCCTAAAGTGGGAGAAACCGGTCGAGTTC	.	FAIL_NOTPRECISE	IMPRECISE;SVMETHOD=Snifflesv1.0.12;CHR2=chr36;END=26218547;STD_quant_start=16.149735;STD_quant_stop=4.028965;Kurtosis_quant_start=34.211982;Kurtosis_quant_stop=13.194100;SVTYPE=INS;SUPTYPE=AL;SVLEN=65;STRANDS=+-;STRANDS2=43,43,43,43;RE=86;REF_strand=43,42;Strandbias_pval=1;AF=0.502924	GT:DR:DV	0/1:85:86
chr36	26247222	107846	ACCTGGAGAGATGAGCTGATGCACGGGGTGACCTCCCA	N	.	PASS	PRECISE;SVMETHOD=Snifflesv1.0.12;CHR2=chr36;END=26247263;STD_quant_start=5.648008;STD_quant_stop=5.059644;Kurtosis_quant_start=6.133010;Kurtosis_quant_stop=6.206612;SVTYPE=DEL;SUPTYPE=AL;SVLEN=-41;STRANDS=+-;STRANDS2=10,7,10,7;RE=17;REF_strand=67,58;Strandbias_pval=0.797704;AF=0.119718	GT:DR:DV	0/0:125:17
chr36	26247425	107847	CTCCCACCACACCTGGAGAGATGAGCGGATGCACGGGGTGACCTCCCACCACACCTGGGGAGATAAGCAGGAGCATGAGGTGACCTCCCACCACACCTGGGGAGATAAGCAGGAGCATGAGGTGACCTCCCACCACACCTGGAGAGATGAGCAGCTGCACGG	N	.	FAIL_NOTPRECISE	IMPRECISE;SVMETHOD=Snifflesv1.0.12;CHR2=chr36;END=26247575;STD_quant_start=25.069469;STD_quant_stop=10.341979;Kurtosis_quant_start=0.023401;Kurtosis_quant_stop=2.088447;SVTYPE=DEL;SUPTYPE=AL;SVLEN=-150;STRANDS=+-;STRANDS2=25,22,25,22;RE=47;REF_strand=66,58;Strandbias_pval=1;AF=0.274854	GT:DR:DV	0/0:124:47
chr36	26247744	107848	CTGATGCATGGGGTGACCTCCCACCACACCTGGGGAGATGA	N	.	FAIL_NOTPRECISE	IMPRECISE;SVMETHOD=Snifflesv1.0.12;CHR2=chr36;END=26247787;STD_quant_start=12.427974;STD_quant_stop=10.431595;Kurtosis_quant_start=-1.026623;Kurtosis_quant_stop=-0.269410;SVTYPE=DEL;SUPTYPE=AL;SVLEN=-43;STRANDS=+-;STRANDS2=11,12,11,12;RE=23;REF_strand=69,56;Strandbias_pval=0.649697;AF=0.155405	GT:DR:DV	0/0:125:23
chr36	26256602	107849	GGGAAGAAATTTTTTTTAAATTTTTATTTATTTATGATAGTCACAGAGAGAGAGAGAGAGAGAGAGAGAGAGAGAGAGAGAGGCAGAGACACAGGCAGAGGGAGAAGCAGGCTCCATGCACCGGGAGCCCGATGTGGGATTCGATCCCAGGTCTCCAGGATCGCGCCCTGGGCCAAAGGCAGGCGCCAAACCGCTGCGCCACCCAGGGATCCCC	N	.	PASS	PRECISE;SVMETHOD=Snifflesv1.0.12;CHR2=chr36;END=26256816;STD_quant_start=2.980707;STD_quant_stop=2.609155;Kurtosis_quant_start=17.063211;Kurtosis_quant_stop=-1.599904;SVTYPE=DEL;SUPTYPE=AL;SVLEN=-214;STRANDS=+-;STRANDS2=33,20,33,20;RE=53;REF_strand=57,46;Strandbias_pval=0.494205;AF=0.339744	GT:DR:DV	0/1:103:53
chr36	26263634	107850	N	CTGTTGACATTCCTGGGCGTCACCTACAGCTGTCCCCCTGCTCAGCTCCCTCCACCCGTGGGCAGCGAGCCCCGCCGGTCCTCCCCCAGCCCCTACCCCCCGCCCCCTCTCCACCCCTCCCGGCACAACTAGGGAGAGCCCGACGCGGCTTCCCCCTCCCCCCTCCTTGCACCCCTCCTAGCCCCCCACCCAGGTGAGAAGCCCCGCGGGCCTCCCCCAAGCCCCCAAAAACAACAAACCCCCGAACCTCTCAACCCATCCAGGGCCCCCCAGGTTAGAGCCCGCGGGCCTCCTGCCCTCGGCTCGGGCCTCTGCCTCTGGCTCGCTGCCTGCAGACCTTGTGCGGCCTCCCCCCCAGTACCCCCCAAAACCCCCCTACATCCCCGGCCCCTCAGCCCCCATGCACGCCCCTCAGCGCCCCTCCCCCTCCCTTATGGGGGTTCCAGCTGACGGGTGCTGAGCCACGCCCCTGTTGCAGCCTGTGGGCCTCCCCCGCCCCCTACGCCCCAACTCCCACCCGTCCCCCCCACCAGTCCCCCTACTTGCCCCCCGGTACCCCCCAGCCCTCGATGCTCCTCTCGGTTTGTCCCTCCTCCCCCTACTATTCTGGGGGGTCCCAGCTGAAGTGTGCATCCTTCGGGTATGCCTGCCCCCAGGCCCCATCCATCCTTACTTCCCCCCTGTCCCCCCCCAGCCCCCCCCGCCAGCCTCTGGCGCCCCTCCCACCTTCCCCTTCTTAGGGGCCAGCTGAGGTGGCTGAGCCACGACCCGTGCAGCCATGGGGGCCTCCCCCAGACCCCTACGCCAATCTCCACCGTCACCCCCCACCTAACAGTTAACACTACTGCACCCTGTAACCTACAGCCCATGCGGATATTAGGCTTGCCCCCTACCCCCCCCCTCCTCTTTGCGGGTTACCAGTGATGGGCGCAGCCGTCGGGGTCCCTGACCTGCCCCAAGGGCCCAATACCTCCTACTCCCCCCTTGCTCACCCACCAGCCCAACGACTCCTATTGGAGACCCCTCCCCCCTCCCACAATCTTCGGTGACCAGTGAGGGGTGGCTGAGCAACGCCTTGCAGATATGGGGGCCCCCCCGCCCCCTACGCACCCAAATTCCCCCTCCGTAACCCCACAGTTCCCCTACTGCCCCCCTGCTACCCCCCCAGCTCCCTCACGGGACTCTCGGTCGTCCCCTTACTCAACCCATCATTCTTTTCAGGGTTTCCCAGCTGCGGGGTGCAGCCGTCTGGTTGCCCTGCCCCCCAGGCCCCATCCTCCTTATCCCCCCGTTTCCCCCCCCCGCCCCCGCAGTCCCTTCTTGGCGACCCCTCCCCCCTACCTTTCTCGGGGCAAGCTGAGGGGTGCGGACGCCAGCCCGTTTGCAGCCATGGGGGCCGCCACCGCCCCCTCACGCCAAAACTCCCCCCGTCCCCCCACGTCCCCCTTACTGGCCCCCACTGTACCCCACAGCCCTCGCGGCCATCCAGATCAATTACTCCCCCTCCCCCCTCCTCCCCCTCCTCT	.	FAIL_NOTPRECISE	IMPRECISE;SVMETHOD=Snifflesv1.0.12;CHR2=chr36;END=26263633;STD_quant_start=0.904534;STD_quant_stop=484.841211;Kurtosis_quant_start=0.109687;Kurtosis_quant_stop=-1.732440;SVTYPE=INS;SUPTYPE=AL,SR;SVLEN=1621;STRANDS=+-;STRANDS2=8,14,8,14;RE=22;REF_strand=0,1;Strandbias_pval=1;AF=0.956522	GT:DR:DV	1/1:1:22
chr36	26276340	107851	N	TATGGAGTCAAAAAAAAAAAAAAAAACAAACG	.	PASS	PRECISE;SVMETHOD=Snifflesv1.0.12;CHR2=chr36;END=26276340;STD_quant_start=3.547299;STD_quant_stop=4.010403;Kurtosis_quant_start=6.426197;Kurtosis_quant_stop=6.305449;SVTYPE=INS;SUPTYPE=AL;SVLEN=32;STRANDS=+-;STRANDS2=16,8,16,8;RE=24;REF_strand=60,44;Strandbias_pval=0.493787;AF=0.1875	GT:DR:DV	0/0:104:24
chr36	26288096	107852	N	CACAATTTTATGTTATATTATTTTATTTTTTATTTTTTATTTTAATTTTTATTTGTTTTTTC	.	PASS	PRECISE;SVMETHOD=Snifflesv1.0.12;CHR2=chr36;END=26288104;STD_quant_start=3.909695;STD_quant_stop=4.284524;Kurtosis_quant_start=17.142990;Kurtosis_quant_stop=14.563717;SVTYPE=INS;SUPTYPE=AL;SVLEN=58;STRANDS=+-;STRANDS2=26,30,26,30;RE=56;REF_strand=50,56;Strandbias_pval=1;AF=0.345679	GT:DR:DV	0/1:106:56
chr36	26304188	107853	TTATTTCTTTTTTTTTTAATTTATTTTTTATTGGTGTTCAATTTACTAACATACAGAATAACCCCCAGTGCCCGTCACCCATTCACTCCCACCCCCCGCCCTCCTCCCCTTCTACCACCCCTAGTTCGTTTCCCAGAGTTAGCAGTCTTTACGTTCTGTCTCCCTTTCTGATATTTCCCACACATTTCTTCTCCCTTCCCTTATATTCCCTTTCACTATTATTTATATTCCCCAAATGAATGAGAACATATAATGTTTGTCCTTCTCCGACTGACTTACTTCACTCAGCATAATACCCTCCAGTTCCATCCATG	N	.	PASS	PRECISE;SVMETHOD=Snifflesv1.0.12;CHR2=chr36;END=26304502;STD_quant_start=1.000000;STD_quant_stop=1.378405;Kurtosis_quant_start=-1.703164;Kurtosis_quant_stop=6.993753;SVTYPE=DEL;SUPTYPE=AL,SR;SVLEN=-314;STRANDS=+-;STRANDS2=8,11,8,11;RE=19;REF_strand=35,53;Strandbias_pval=1;AF=0.17757	GT:DR:DV	0/0:88:19
chr36	26305122	107854	NNNNNNNNNNNNNNNNNNNNNNNNNNNNNNNNNNNNNNNNNNNNC	N	.	FAIL_NOTPRECISE	IMPRECISE;SVMETHOD=Snifflesv1.0.12;CHR2=chr36;END=26305268;STD_quant_start=62.498976;STD_quant_stop=0.000000;Kurtosis_quant_start=-2.278567;Kurtosis_quant_stop=0.176830;SVTYPE=DEL;SUPTYPE=AL,NR;SVLEN=-146;STRANDS=+-;STRANDS2=35,47,35,47;RE=82;REF_strand=33,49;Strandbias_pval=0.874135;AF=0.5	GT:DR:DV	0/1:82:82
chr36	26327675	107855	N	CTATTCTAATATTATCTATATATATATAATCTATATATATATATATATC	.	PASS	PRECISE;SVMETHOD=Snifflesv1.0.12;CHR2=chr36;END=26327677;STD_quant_start=2.132007;STD_quant_stop=1.954017;Kurtosis_quant_start=5.151831;Kurtosis_quant_stop=5.209996;SVTYPE=INS;SUPTYPE=AL;SVLEN=50;STRANDS=+-;STRANDS2=20,25,20,25;RE=45;REF_strand=48,50;Strandbias_pval=0.718864;AF=0.314685	GT:DR:DV	0/1:98:45
chr36	26360218	107856	N	ATATATATATATAATATATAGAGATGGTAGATATA	.	PASS	PRECISE;SVMETHOD=Snifflesv1.0.12;CHR2=chr36;END=26360223;STD_quant_start=2.185813;STD_quant_stop=2.768875;Kurtosis_quant_start=9.562006;Kurtosis_quant_stop=12.816180;SVTYPE=INS;SUPTYPE=AL;SVLEN=33;STRANDS=+-;STRANDS2=17,20,17,20;RE=37;REF_strand=48,51;Strandbias_pval=0.848429;AF=0.272059	GT:DR:DV	0/0:99:37
chr36	26382955	107857	AGAACTGGAATGCCAGGGATCCCTGGGTGGCGCAGCGGTTTGGCGCCTGCCTTTGGCCCAGGGCGCGATCCTGGAGACCCGGGATCGAATCCCACATCGGGCTCCCGGTGCATGGGGCCTGCTTCTCCCTCTGCCTGTGTCTCTGCCTCTCTCTCTGTGACTATCATAAATAAATAAAAATTAAAAAAAAAAAAAAAAAAAAAAAAAA	N	.	PASS	PRECISE;SVMETHOD=Snifflesv1.0.12;CHR2=chr36;END=26383163;STD_quant_start=2.794225;STD_quant_stop=1.652504;Kurtosis_quant_start=-1.887855;Kurtosis_quant_stop=-1.728779;SVTYPE=DEL;SUPTYPE=AL;SVLEN=-208;STRANDS=+-;STRANDS2=28,25,28,25;RE=53;REF_strand=42,44;Strandbias_pval=0.72765;AF=0.381295	GT:DR:DV	0/1:86:53
chr36	26387579	107858	N	CCCCCGTTTCCCCGGCTTTTGTTCCTTTTTGGTTCCTTTTTTTCCCCTTTTGTCTTATTTATTG	.	FAIL_NOTPRECISE	IMPRECISE;SVMETHOD=Snifflesv1.0.12;CHR2=chr36;END=26387582;STD_quant_start=14.584238;STD_quant_stop=9.137833;Kurtosis_quant_start=0.630637;Kurtosis_quant_stop=0.700664;SVTYPE=INS;SUPTYPE=AL;SVLEN=64;STRANDS=+-;STRANDS2=12,3,12,3;RE=15;REF_strand=43,44;Strandbias_pval=0.0471262;AF=0.147059	GT:DR:DV	0/0:87:15
chr36	26395430	107859	N	CCCATAGAGGTTGGCGCAGCTGAAGGTCTTCGGGG	.	FAIL_NOTPRECISE	IMPRECISE;SVMETHOD=Snifflesv1.0.12;CHR2=chr36;END=26395445;STD_quant_start=20.386047;STD_quant_stop=17.869476;Kurtosis_quant_start=15.360330;Kurtosis_quant_stop=-0.998317;SVTYPE=INS;SUPTYPE=AL;SVLEN=35;STRANDS=+-;STRANDS2=19,26,19,26;RE=45;REF_strand=42,47;Strandbias_pval=0.713641;AF=0.335821	GT:DR:DV	0/1:89:45
chr36	26398843	107860	N	AGAAGAATAGCAGTGGTGGGGACGCCTGGGTGGAGCAGCGGTTTGGCGGCCTGCCTTTGGCGCAGGCGCAAATCCTGGAGACCTGGGATCGAATCCACATCGGGCTCCCGGTGCATGGAGCCGCTTCTCCGCTGCCTTGTCTCGGCCACTCTTCTCTCTCTGTGACTATCATAATAAATAAAAAATAAAAATAAAAAAAAACAAAATGAAAAACTGGCAAAGTAAATAATAGGTGGTCACAACTTAAAAAAAGAAAAAAAAAAA	.	PASS	PRECISE;SVMETHOD=Snifflesv1.0.12;CHR2=chr36;END=26398847;STD_quant_start=2.976095;STD_quant_stop=5.532372;Kurtosis_quant_start=14.824717;Kurtosis_quant_stop=8.166545;SVTYPE=INS;SUPTYPE=AL,SR;SVLEN=273;STRANDS=+-;STRANDS2=24,33,24,33;RE=57;REF_strand=46,54;Strandbias_pval=0.738773;AF=0.363057	GT:DR:DV	0/1:100:57
chr36	26407787	107861	N	AGAAACTCCTTTAGGGATCCCGGGGTGGAGGCAGCGGTTTGGCGCCTGCCTTTGGCCCAGGGCGGGCGATCCGGGAAGACCGGATCGAATTCGCCACGTCGGGCTGCCCGGTGCTGGAGCCTGCGTCTCCCTCTCCAGTGTATCTCTCGCCCCTCATCTCTCTCTGTGACGATCATAAATAAATAAAAATTAAAAAAAAAAAAAAAAAA	.	PASS	PRECISE;SVMETHOD=Snifflesv1.0.12;CHR2=chr36;END=26407793;STD_quant_start=3.082207;STD_quant_stop=6.268971;Kurtosis_quant_start=0.174444;Kurtosis_quant_stop=1.303996;SVTYPE=INS;SUPTYPE=AL;SVLEN=207;STRANDS=+-;STRANDS2=13,8,13,8;RE=21;REF_strand=49,39;Strandbias_pval=0.63407;AF=0.192661	GT:DR:DV	0/0:88:21
chr36	26490579	107862	CCTTTTAGTACTTTGTTTTTTTTTTTTTTTTTTTTTTTTTAAAGATTTTATTTATTTATTCATGATAGTCACAGAGAGAGAGAGAGGCAGAGACACAGGCAGAGGGAGAAGCAGGCTCCATGCACCGGGAGCCCGATGTGGGATTCGATCCCGGGTCTCCAGGATCGCGCCCTGGGCCAAAGGCAGGCGCCAAACCGCTGCGCCACCCAGGGATCCC	N	.	PASS	PRECISE;SVMETHOD=Snifflesv1.0.12;CHR2=chr36;END=26490796;STD_quant_start=1.819435;STD_quant_stop=1.377153;Kurtosis_quant_start=12.825564;Kurtosis_quant_stop=-0.410267;SVTYPE=DEL;SUPTYPE=AL;SVLEN=-217;STRANDS=+-;STRANDS2=27,31,27,31;RE=58;REF_strand=49,58;Strandbias_pval=1;AF=0.351515	GT:DR:DV	0/1:107:58
chr36	26492457	107863	AAGATTTTATTTATTAGGGATCCCTGGGTGGCGCAGCGGTTTGGCGCCTGCCTTTGGCCCAGGGCGCAATCCTGGAGACCCGGGATCGAATCCCACATCGGGCTCCCGGTGCATGGAGCCTGCTTCTCTCTCTGCCTGTGTCTCTCTCTCTCTCTCTCTCTCTCTCTGTGACTATCATAAATAAATAAAAAAAAAAAAAAAAAAAA	N	.	PASS	PRECISE;SVMETHOD=Snifflesv1.0.12;CHR2=chr36;END=26492664;STD_quant_start=3.759433;STD_quant_stop=2.542964;Kurtosis_quant_start=0.552294;Kurtosis_quant_stop=23.252634;SVTYPE=DEL;SUPTYPE=AL,SR;SVLEN=-207;STRANDS=+-;STRANDS2=28,32,28,32;RE=60;REF_strand=50,59;Strandbias_pval=1;AF=0.35503	GT:DR:DV	0/1:109:60
chr36	26511291	107864	N	TTTTTGTTTTGTTTTCTTAGCTTTTTTAGCTCTCCTCTCCGCTCCGCTCCTCTCCGCTCCTCTCCTCTCCGCTCCTCCTCCTCTCCTCGCCGCTC	.	FAIL_NOTPRECISE	IMPRECISE;SVMETHOD=Snifflesv1.0.12;CHR2=chr36;END=26511294;STD_quant_start=31.913947;STD_quant_stop=37.641732;Kurtosis_quant_start=-0.984213;Kurtosis_quant_stop=-1.424735;SVTYPE=INS;SUPTYPE=AL;SVLEN=74;STRANDS=+-;STRANDS2=11,5,11,5;RE=16;REF_strand=38,29;Strandbias_pval=0.414135;AF=0.192771	GT:DR:DV	0/0:67:16
chr36	26518519	107865	N	GTCTCGAGCGATTGGTGATCTCGGGCTCTCCTGGAACGGGCCTAGCCGCGTCAGACGAGGGACGGCGTCG	.	PASS	PRECISE;SVMETHOD=Snifflesv1.0.12;CHR2=chr36;END=26518519;STD_quant_start=0.707107;STD_quant_stop=2.632218;Kurtosis_quant_start=-1.030743;Kurtosis_quant_stop=1.122483;SVTYPE=INS;SUPTYPE=AL;SVLEN=73;STRANDS=+-;STRANDS2=12,16,12,16;RE=28;REF_strand=49,48;Strandbias_pval=0.524646;AF=0.224	GT:DR:DV	0/0:97:28
chr36	26526457	107866	N	GGAACTTCTTGTTTTATTGTTTTTTTTTTTTTTTTGTTTT	.	PASS	PRECISE;SVMETHOD=Snifflesv1.0.12;CHR2=chr36;END=26526467;STD_quant_start=2.323790;STD_quant_stop=3.872983;Kurtosis_quant_start=3.027946;Kurtosis_quant_stop=1.124930;SVTYPE=INS;SUPTYPE=AL;SVLEN=38;STRANDS=+-;STRANDS2=15,6,15,6;RE=21;REF_strand=66,44;Strandbias_pval=0.462792;AF=0.160305	GT:DR:DV	0/0:110:21
chr36	26528084	107867	N	AAAAATCATAACAAAAAAAAAAAAACAAAAAAAAAA	.	PASS	PRECISE;SVMETHOD=Snifflesv1.0.12;CHR2=chr36;END=26528089;STD_quant_start=0.000000;STD_quant_stop=3.120758;Kurtosis_quant_start=7.495479;Kurtosis_quant_stop=7.923115;SVTYPE=INS;SUPTYPE=AL;SVLEN=36;STRANDS=+-;STRANDS2=27,19,27,19;RE=46;REF_strand=56,44;Strandbias_pval=0.857687;AF=0.315068	GT:DR:DV	0/1:100:46
chr36	26545257	107868	N	ACCGCAATTTTAAGCTGATAAAATTTAAACCTAATGAAATGATAAGCTTAATAACTTTTATTTCTCCTCCCCACTAACATCGTTATAGGTTATTTTGATTAAAGTATTTTTTGTAGTGTGTACCCAGTAACAGATTATTTGTAGCTATTGTGACTTTAGACTAGTGTTTTTTTAAACGTTCAAACTGAAGTTGCAAGTGAGTTTAATATCACTTATGAACCATGGTAAAGACACTAACGCCTATGGCATATAATGTTGACCATTTATATGTAAGTAATAGCCCTTGATTAGATGGATTCATTTCAAAATTATATGGATTTTATTTTTAAACAGGCTACAAAGGCTTAAGGTGTTAGGAACCCGAGTTTATCACTCCATTCTTGTGTGTGAGAAGTTTTCGTGTGTTAGTGCTCCATTTTTGCTCCTCAGGCAATATGATGACTAGAAACCAATTTGTGGATCCCCAACTAAAAGTTATTTCTTAATAGGTTTTCCGTGTGTGTTGTGTGTGCGCGCGTGTGCAATAGCACACATACACTTATGAGTCCGAATGTTTGAAATGAGACAGTGCTCGACTGGTTCCTTTGTGGGAGTTCGACTAAAGGTCTGGTTTGTATGCTATTGGCTATTACATAGTAGTCTGGTAG	.	FAIL_NOTPRECISE	IMPRECISE;SVMETHOD=Snifflesv1.0.12;CHR2=chr36;END=26545273;STD_quant_start=0.000000;STD_quant_stop=10.473632;Kurtosis_quant_start=11.794347;Kurtosis_quant_stop=8.903906;SVTYPE=INS;SUPTYPE=AL,SR;SVLEN=626;STRANDS=+-;STRANDS2=33,33,33,33;RE=66;REF_strand=52,40;Strandbias_pval=0.424463;AF=0.417722	GT:DR:DV	0/1:92:66
chr36	26561605	107869	GTGCTCATGCTAAATGTATCACTAAGCATAATGTCGACAGGAATTTTTTTTTGTAAACGCCTGTATCAGATAGAGGCAATTTGCTTCAATCTGTAGTTTGCTTAGTTTTTAATTATTTTTGTTTTAAATATTTGAGAGAGAAAGAGAGTNNNNNNNNNNTTCATTATAGATTTAGTGGGCTATTTTTGTGAAATGTGATCAAAATAGGGCTTTGGATAAACACAAAAATAATGTCTGCAAGTAAAGATAGTATTATGTATTCCTATCAAATATGTATGCCTGTTTATCATTTTCCTTATTACGTTAGCTAAGACTTCAATAAAAATGTTAAATAGAAGTGGTGATAGTGGATATCTTTGTGTTATGCCTGTTTTC	N	.	FAIL_NOTPRECISE	IMPRECISE;SVMETHOD=Snifflesv1.0.12;CHR2=chr36;END=26561980;STD_quant_start=52.963195;STD_quant_stop=51.530573;Kurtosis_quant_start=-1.623873;Kurtosis_quant_stop=-2.043577;SVTYPE=DEL;SUPTYPE=AL,SR;SVLEN=-375;STRANDS=+-;STRANDS2=35,46,35,46;RE=81;REF_strand=41,52;Strandbias_pval=1;AF=0.465517	GT:DR:DV	0/1:93:81
chr36	26598050	107870	GATCTTTATATTCTTTTTGTTTTTTTGTTTTTTTTTTTTTAATTTTTATTTATTTATGATAGTCACAGAGAGAGAGAGAGAGAGGCGCAGAGACACTGGCAGAGGGAGAAGCAGGCTCCATGCACCGGGAGCCCGACGTGGGATTCGATCCCGGGTCTCCAGGATCGCGCCCTGGGCCAAAGGCAGGCGCCAAACCGCTGCGCCACCCAGGGATCCC	N	.	PASS	PRECISE;SVMETHOD=Snifflesv1.0.12;CHR2=chr36;END=26598267;STD_quant_start=2.584921;STD_quant_stop=2.884126;Kurtosis_quant_start=-1.093025;Kurtosis_quant_stop=13.924989;SVTYPE=DEL;SUPTYPE=AL;SVLEN=-217;STRANDS=+-;STRANDS2=26,19,26,19;RE=45;REF_strand=52,37;Strandbias_pval=1;AF=0.335821	GT:DR:DV	0/1:89:45
chr36	26606662	107871	TTTCCGGGATCCCTGGGTGGTGCAGCGGTTTAGCGCCTGCCTTTGGCCCAGGGCGCGATCCTGGAGACCCGGGATCGAATCCCATGTCGGGCTCCCGGTGCATGGAGCCTGCTTCTCCCTCTGCCTGTGTCTCTGCCTCTCTCTCTCTCTGTGACTATCATAAATAAATAAAAATTAAAAAAAAAAAAAAA	N	.	PASS	PRECISE;SVMETHOD=Snifflesv1.0.12;CHR2=chr36;END=26606849;STD_quant_start=3.521363;STD_quant_stop=2.262742;Kurtosis_quant_start=-1.984831;Kurtosis_quant_stop=-1.027378;SVTYPE=DEL;SUPTYPE=AL;SVLEN=-187;STRANDS=+-;STRANDS2=27,24,27,24;RE=51;REF_strand=55,49;Strandbias_pval=1;AF=0.329032	GT:DR:DV	0/1:104:51
chr36	26613685	107872	AACTGGGGATCCCTGGGTGGCGCAGCGGTTTGGCGCCTGCCTTTGGCCCAGGGCGCGATCCTGGAGACCCGGGATCGAATCCCACGTCGGGCTCCCGGTGCATGGAGCCTGCTTCTCCCTCTGCCTGTGTCTCTGCCTCATTCTCTCTCTCTCTCTCTCTGTGACTATCACAAATAAATAAAAATTTTCAAAAAAAAAAAAAAGAAAACAT	N	.	PASS	PRECISE;SVMETHOD=Snifflesv1.0.12;CHR2=chr36;END=26613897;STD_quant_start=2.376354;STD_quant_stop=3.000000;Kurtosis_quant_start=-0.038077;Kurtosis_quant_stop=-0.876424;SVTYPE=DEL;SUPTYPE=AL;SVLEN=-212;STRANDS=+-;STRANDS2=19,15,19,15;RE=34;REF_strand=49,48;Strandbias_pval=0.690919;AF=0.259542	GT:DR:DV	0/0:97:34
chr36	26618937	107873	ACCACTTTGACAAGAGAGGTGTCAGACCATTTATACCAAATCGCTTTAGCTGTGACCTAGGCCTGCCTGTGCCTTACAGACGCCACTTTGAGAGTGTGCAGGGGGGAGGCCTCGAGATGGATCACAAGAGGTGGCCAAGTGAGGGATTCTTTAGAAAGAGCTGTTAGCTCTGCTGTTATTTCTTTTCTTCATCCCATAGAGTGAGGAGACACTCCAAGGTCCCCTCACAGTAGTGAGCAAGTAAGGGGCCTTAAAGACCTGGCCTCTGAGCTCTGGAAGCGGGGTGGGCAGATTTATTGACCACCGGAGGCTGAAGCTGAGAGTCCAGCCCCTGGCCTGGCAGCAGAGCGAGGGAGGAAGGCCAGAGGGTCTGCGCTGGGGATG	N	.	PASS	PRECISE;SVMETHOD=Snifflesv1.0.12;CHR2=chr36;END=26619321;STD_quant_start=0.609449;STD_quant_stop=0.000000;Kurtosis_quant_start=29.756543;Kurtosis_quant_stop=8.965266;SVTYPE=DEL;SUPTYPE=AL;SVLEN=-384;STRANDS=+-;STRANDS2=33,38,33,38;RE=71;REF_strand=42,42;Strandbias_pval=0.747404;AF=0.458065	GT:DR:DV	0/1:84:71
chr36	26620774	107874	N	<DEL/INV>	.	PASS	PRECISE;SVMETHOD=Snifflesv1.0.12;CHR2=chr36;END=26621022;STD_quant_start=0.000000;STD_quant_stop=0.000000;Kurtosis_quant_start=0.885031;Kurtosis_quant_stop=18.781528;SVTYPE=DEL/INV;SUPTYPE=NR;SVLEN=-248;STRANDS=+-;STRANDS2=35,36,35,36;RE=71;REF_strand=43,41;Strandbias_pval=0.872476;AF=0.458065	GT:DR:DV	0/1:84:71
chr36	26636427	107875	N	CCCACATCCGATGCGCCTCCCCCATCCTAGGGAGCGCT	.	PASS	PRECISE;SVMETHOD=Snifflesv1.0.12;CHR2=chr36;END=26636429;STD_quant_start=8.540561;STD_quant_stop=7.723151;Kurtosis_quant_start=5.347313;Kurtosis_quant_stop=0.039554;SVTYPE=INS;SUPTYPE=AL;SVLEN=42;STRANDS=+-;STRANDS2=20,14,20,14;RE=34;REF_strand=58,66;Strandbias_pval=0.247998;AF=0.21519	GT:DR:DV	0/0:124:34
chr36	26651163	107876	TGGCAGATTTTTTTTTAAATTTATTTTTTATTGGTGTTCAATTTACTAACATACAGAATAACCCCCAGTGCCCGTCACCCATTCACTCCCACCCCCCGCCCTCCTCCCCTTCTACCACCCCTAGTTCGTTTCCCAGAGTTAGCAGTCTTTACGTTCTGTCTCCCTTTCTGATATTTCCCACACATTTCTTCTCCCTTCCCTTATATTCCCTTTCACTATTATTTATATTCCCCAAATGAATGAGAACATATAATGTTTGTCCTTCTCCGACTGACTTACTTCACTCAGCATAATACCCTCCAGTTCCATCCATGTTGAAGCAAATGGTGGGTATTTGTCATTTCTAATAGCTGAGTAATATTCCATTGTATACATAAAACACTTCTTCTCTATCCACAGTGTGGCTGTTGTGGCCATTGCTGCTATAAACATCGGGGTGCAGGTGTCCCGGCGTTTCATTGCATTTGTATCTTTGGGGTAAATCCCCAACAGTGCAATTGCTGGGTCGTAGGGCAGGTCTATTTTTAACTGTTTGAGGAACCTCCACACAGTTTTCCAGAGTGGCTGCACCAGTTCACATTCCCACCAACAGTGTATGAGGGTTCCCTTTTCTCCGCATACAGTCAACAAAACTAAAAGACAACCTACAGAATGGGAGAAGATATTTGCAAATGATAAATGATATTTATCAGATAAAGGGCTAATTTCCAAGATCTATAAAGAACTTATTAAACTCAACACCAAAAAAAAAAAAAAAAAACTCAACACCAAAGAAACAAACAATCCAATCATGAAAAGGGGAAAAGACATGAAC	N	.	PASS	PRECISE;SVMETHOD=Snifflesv1.0.12;CHR2=chr36;END=26651971;STD_quant_start=3.240370;STD_quant_stop=0.632456;Kurtosis_quant_start=5.889675;Kurtosis_quant_stop=-0.212753;SVTYPE=DEL;SUPTYPE=AL,SR;SVLEN=-808;STRANDS=+-;STRANDS2=8,11,8,11;RE=19;REF_strand=53,48;Strandbias_pval=0.460105;AF=0.158333	GT:DR:DV	0/0:101:19
chr36	26659969	107877	N	TTTTAAAATATTTTATTTATTTATGCAGATACAGAGAGAGAGAGCGAGGCAGAGCACCGGCCAGAGGAGAAGCAGGCTCCATTGCACGGGAGGTCCCGATTTTGTGGCGATTCGCTCCTTGGGTCTCCAGGATCACACCTCGGGCCCAAGGCAGCACCAAACCTCTGCGCCACCCAGGGATCCCTGATACATTTTTTC	.	PASS	PRECISE;SVMETHOD=Snifflesv1.0.12;CHR2=chr36;END=26659972;STD_quant_start=2.439262;STD_quant_stop=3.892300;Kurtosis_quant_start=6.458714;Kurtosis_quant_stop=10.564693;SVTYPE=INS;SUPTYPE=AL;SVLEN=195;STRANDS=+-;STRANDS2=16,24,16,24;RE=40;REF_strand=44,52;Strandbias_pval=0.573837;AF=0.294118	GT:DR:DV	0/0:96:40
chr36	26680590	107878	N	AGGGATCCCGGGGTGGCAGCAGTGGTTTGGCTCCTAGCCTTTGCCCAGGGCGGGATCCTGGAGACCCGGGATCGATCCCACGGTCTGGCTTCCCGGTGCATGGAGCCTGCTTTCTCCCTCTGCCTGCCTGTGTCGCTCGATGCCTCTCTCTCTCATCTCTGGTGACTAGCATGAAAATAACAAAAAAAAAAA	.	PASS	PRECISE;SVMETHOD=Snifflesv1.0.12;CHR2=chr36;END=26680589;STD_quant_start=0.000000;STD_quant_stop=7.907358;Kurtosis_quant_start=6.085033;Kurtosis_quant_stop=6.047615;SVTYPE=INS;SUPTYPE=AL;SVLEN=197;STRANDS=+-;STRANDS2=20,18,20,18;RE=38;REF_strand=45,52;Strandbias_pval=0.56831;AF=0.281481	GT:DR:DV	0/0:97:38
chr36	26680640	107879	TTTTAGTTACTGAAATTATTATTATAGTTAT	N	.	PASS	PRECISE;SVMETHOD=Snifflesv1.0.12;CHR2=chr36;END=26680671;STD_quant_start=2.549510;STD_quant_stop=2.428992;Kurtosis_quant_start=0.902959;Kurtosis_quant_stop=1.513071;SVTYPE=DEL;SUPTYPE=AL;SVLEN=-31;STRANDS=+-;STRANDS2=4,6,4,6;RE=10;REF_strand=45,52;Strandbias_pval=0.751331;AF=0.0934579	GT:DR:DV	0/0:97:10
chr36	26690583	107880	ATATATATATATATATATATATATATATATATATATATATAA	N	.	PASS	PRECISE;SVMETHOD=Snifflesv1.0.12;CHR2=chr36;END=26690625;STD_quant_start=0.000000;STD_quant_stop=0.000000;Kurtosis_quant_start=-0.176304;Kurtosis_quant_stop=1.565639;SVTYPE=DEL;SUPTYPE=AL;SVLEN=-42;STRANDS=+-;STRANDS2=18,13,18,13;RE=31;REF_strand=47,40;Strandbias_pval=0.833865;AF=0.262712	GT:DR:DV	0/0:87:31
chr36	26697805	107881	ACCGAGGAAAAAATACAATATAGTGACAAAGTATGGAAAAAATAACAAATCCATATCGGAGCCACTTAGTTTATTTATTATCACATCATTCTGTTGCCCCTGAGCAAATAAATGACTCAAAGGTCACTACGGACTGTAGGACAGTCTTCGGTCCTACAACTCAAGTTCCAAAGACATAGTCAAGTCAGTGTCCCGTCATAAAGTGAAGGATACTTCAGTCTTATTTTATTTTTTCAGGGGAAACATAGCCACACAAATTAAAGTAATAGAAAGCATCCGAATCAAATTTGCCTATAAATAATTTTAAGAAAGTGAAGGAAAAAAAGCATAAGTTAAAAAAAAAATCTCATCCAGACACATGGAAATACATTGCTTCTCCCAAATCAAAGAAAACTTTTAAAAAATCTTAAGGAAGTTGAAAAGAATGTGAATTTTCAGGAAAAGAAGAGAAATATAGAAACAAAAAAAGAAATAAGAGCTAAGATAGAGCAA	N	.	PASS	PRECISE;SVMETHOD=Snifflesv1.0.12;CHR2=chr36;END=26698297;STD_quant_start=0.000000;STD_quant_stop=0.000000;Kurtosis_quant_start=0.913495;Kurtosis_quant_stop=2.579605;SVTYPE=DEL;SUPTYPE=AL,SR;SVLEN=-492;STRANDS=+-;STRANDS2=13,11,13,11;RE=24;REF_strand=49,43;Strandbias_pval=1;AF=0.206897	GT:DR:DV	0/0:92:24
chr36	26699276	107882	N	AAAATATTGATAAATGACCAGAATCTTGTAAAATATTATAGAATGAAAAAAGATTGT	.	PASS	PRECISE;SVMETHOD=Snifflesv1.0.12;CHR2=chr36;END=26699279;STD_quant_start=0.433013;STD_quant_stop=1.658312;Kurtosis_quant_start=1.663036;Kurtosis_quant_stop=1.490130;SVTYPE=INS;SUPTYPE=AL;SVLEN=53;STRANDS=+-;STRANDS2=17,15,17,15;RE=32;REF_strand=56,49;Strandbias_pval=1;AF=0.233577	GT:DR:DV	0/0:105:32
chr36	26719990	107883	N	TTCTCGCCGTGTCCTCTCATGAATAAATCAAGAAAAGCGTAAAAAAATGAAAAAGTCCCATGTAAATGTGTCTGTCTTTCTT	.	PASS	PRECISE;SVMETHOD=Snifflesv1.0.12;CHR2=chr36;END=26719991;STD_quant_start=0.000000;STD_quant_stop=1.592132;Kurtosis_quant_start=12.361304;Kurtosis_quant_stop=10.417353;SVTYPE=INS;SUPTYPE=AL;SVLEN=80;STRANDS=+-;STRANDS2=47,40,47,40;RE=87;REF_strand=47,42;Strandbias_pval=0.881115;AF=0.494318	GT:DR:DV	0/1:89:87
chr36	26749507	107884	N	GCCACTAAGTAAAATACCTCAAGAAATAAGCGAACAACACCAAATGAGAGTAAGTAAAAGAAGACACAACTAGAATGACAGAAAAATAAATACGGAAATATAGGGAAAACTAAGAAAAAATAAACCCTACAATGAAATAAGAAAATCAAACCTAAAATGAGATTAAGTAAAAGACGACACAACGTGAATAAGAAAAATAAAAATTAAGGGGAAATACAGCGAAA	.	FAIL_NOTPRECISE	IMPRECISE;SVMETHOD=Snifflesv1.0.12;CHR2=chr36;END=26749607;STD_quant_start=23.764469;STD_quant_stop=28.725714;Kurtosis_quant_start=22.502093;Kurtosis_quant_stop=-0.394270;SVTYPE=INS;SUPTYPE=AL;SVLEN=119;STRANDS=+-;STRANDS2=34,38,34,38;RE=72;REF_strand=48,43;Strandbias_pval=0.529824;AF=0.441718	GT:DR:DV	0/1:91:72
chr36	26751578	107885	TTTCTTAAATCTTTTTTTTTTTAATTTTTTTATTTATTTATGATAGTCACAGAGAGAGAGAGGCAGAGACACAGGCAGAGGGAGAAGCAGGCTCCATGCACCGGGAGCCCGACATGGGATTCGATCCCGGGTCTCCAGGATCGTGCCCTGGGCCAAAGGCAGGCGCCAAACCGCTGCGCCACCCAGGGATCCCT	N	.	PASS	PRECISE;SVMETHOD=Snifflesv1.0.12;CHR2=chr36;END=26751770;STD_quant_start=2.856797;STD_quant_stop=2.008048;Kurtosis_quant_start=20.638368;Kurtosis_quant_stop=-1.581876;SVTYPE=DEL;SUPTYPE=AL;SVLEN=-192;STRANDS=+-;STRANDS2=29,33,29,33;RE=62;REF_strand=41,48;Strandbias_pval=1;AF=0.410596	GT:DR:DV	0/1:89:62
chr36	26759993	107886	AATGTCTTTTTTTTTTTAATTTTTATTTATTTATGATAGTCAGAGAGAGAGAGAGAGAGAGAGAGAGAGAGAGACAGGCAGAGGGAGAAGCAGGCTCCATGCCCCGGGAGCCCGATGTGGGATTCGATCCCGAGTCTCCAGGATCACGCCCTGGGCCAAAGGCAGGCGCTAAACCGCTGCGCCACCCAGGGATCCCCAAAGGAAG	N	.	PASS	PRECISE;SVMETHOD=Snifflesv1.0.12;CHR2=chr36;END=26760198;STD_quant_start=2.397916;STD_quant_stop=3.162278;Kurtosis_quant_start=-1.943569;Kurtosis_quant_stop=-1.729673;SVTYPE=DEL;SUPTYPE=AL;SVLEN=-205;STRANDS=+-;STRANDS2=14,10,14,10;RE=24;REF_strand=46,40;Strandbias_pval=0.817337;AF=0.218182	GT:DR:DV	0/0:86:24
chr36	26764972	107887	N	GTTATTATGTTTTTCACTTGATCTGAGCCAAAAGGCCCGAGATATGA	.	PASS	PRECISE;SVMETHOD=Snifflesv1.0.12;CHR2=chr36;END=26764974;STD_quant_start=1.732051;STD_quant_stop=2.044949;Kurtosis_quant_start=6.802765;Kurtosis_quant_stop=4.126929;SVTYPE=INS;SUPTYPE=AL;SVLEN=46;STRANDS=+-;STRANDS2=11,11,11,11;RE=22;REF_strand=54,50;Strandbias_pval=1;AF=0.174603	GT:DR:DV	0/0:104:22
chr36	26768167	107888	N	AAGTGGCTTATGTATTTTATTTATTTTATTTATTTTTTTAAAATTTATTGTGATAGGCATCGCAGTGGAGAGAGAGAGGCCAGGAGACAACAGGCAAGGGAGAAGCAGGCTCCATGCACCAGGGAGGCCCGATGTGGGATTCGATCCGTTCTCCAGGATCGCGCCCTGGGGGCCAAAGGCAGGCGGCCAAACGCTGCGCCACCCAGGGAGCCCCT	.	PASS	PRECISE;SVMETHOD=Snifflesv1.0.12;CHR2=chr36;END=26768174;STD_quant_start=3.062834;STD_quant_stop=3.366502;Kurtosis_quant_start=16.930574;Kurtosis_quant_stop=12.880150;SVTYPE=INS;SUPTYPE=AL;SVLEN=212;STRANDS=+-;STRANDS2=19,23,19,23;RE=42;REF_strand=48,49;Strandbias_pval=0.713178;AF=0.302158	GT:DR:DV	0/1:97:42
chr36	26798096	107889	N	TATGCTAAATATTTGATTAAATATGAGAGTTTTATTATGATATTGATAAATATTGAT	.	PASS	PRECISE;SVMETHOD=Snifflesv1.0.12;CHR2=chr36;END=26798095;STD_quant_start=2.306118;STD_quant_stop=3.649408;Kurtosis_quant_start=0.931683;Kurtosis_quant_stop=0.650533;SVTYPE=INS;SUPTYPE=AL;SVLEN=59;STRANDS=+-;STRANDS2=21,23,21,23;RE=44;REF_strand=44,45;Strandbias_pval=0.856305;AF=0.330827	GT:DR:DV	0/1:89:44
chr36	26799244	107890	TTTTAATGGGATTATCTTTTTTTTTTTTTTTTTTTTTGCTGTTGGGTTGTATAAGTTCTTAGTATACTGTGAATATAACCCCCTATCTATCATTTGCAAATATCTTCTATTTGGTATTTTGTCCCATAGTTTCGTTGATTGTTTCCTTTGCTGTGCAGAAGATTTTTATTTTGATGTTGCCCTGATAGTTTATTTTTGCTTTTGTTTCCCTTGTCTCAGGAGACACATCTAGAAAAATGTTGCTAGGGCCAATGTTAGAGAAATTACTACCTGTGCTCCCTTCTAGGATTTTCATGGTTTCAAGTC	N	.	PASS	PRECISE;SVMETHOD=Snifflesv1.0.12;CHR2=chr36;END=26799550;STD_quant_start=2.213594;STD_quant_stop=2.366432;Kurtosis_quant_start=6.995748;Kurtosis_quant_stop=6.998215;SVTYPE=DEL;SUPTYPE=AL,SR;SVLEN=-306;STRANDS=+-;STRANDS2=4,7,4,7;RE=11;REF_strand=43,40;Strandbias_pval=0.522879;AF=0.117021	GT:DR:DV	0/0:83:11
chr36	26801302	107891	N	TTTATTTTTTTTATTTTTTTTTTTATTGGTGTTCCATTTACGAACTCCGCATCACACCCAGTGCCCGTCAACCCATTCACTCCCACCCCCCGCCCCCTCTTCCCCTTCCTACCACCCCTAGTTCGTTTCCCAGGAGTTAGCAGTTTTCCGTTCTGTCTCCCTTTCTGATATTCTCCCCCCCCCCCATTGCTTCTCCTTTCCTTATTGTCCCTTTCCACTATTATTTATATTCACAAACTGAATGGGAGAACAT	.	PASS	PRECISE;SVMETHOD=Snifflesv1.0.12;CHR2=chr36;END=26801319;STD_quant_start=1.283378;STD_quant_stop=8.011022;Kurtosis_quant_start=3.479538;Kurtosis_quant_stop=1.168135;SVTYPE=INS;SUPTYPE=AL;SVLEN=236;STRANDS=+-;STRANDS2=20,15,20,15;RE=35;REF_strand=40,34;Strandbias_pval=0.837928;AF=0.321101	GT:DR:DV	0/1:74:35
chr36	26803041	107892	N	TTTTTTTTTTCGGTTTTGTTTTTGTTTTTTTTTTGTTTTTGTTTTTTTTTGGTTTGCAGGT	.	PASS	PRECISE;SVMETHOD=Snifflesv1.0.12;CHR2=chr36;END=26803065;STD_quant_start=3.277489;STD_quant_stop=7.107470;Kurtosis_quant_start=8.530207;Kurtosis_quant_stop=6.304249;SVTYPE=INS;SUPTYPE=AL;SVLEN=39;STRANDS=+-;STRANDS2=35,28,35,28;RE=63;REF_strand=45,38;Strandbias_pval=1;AF=0.431507	GT:DR:DV	0/1:83:63
chr36	26803750	107893	N	ATTTTGTTGGGTCTTGTATTTGTTTATGATTTTTTTACTTG	.	PASS	PRECISE;SVMETHOD=Snifflesv1.0.12;CHR2=chr36;END=26803756;STD_quant_start=8.787166;STD_quant_stop=8.044519;Kurtosis_quant_start=0.726738;Kurtosis_quant_stop=0.676243;SVTYPE=INS;SUPTYPE=AL;SVLEN=34;STRANDS=+-;STRANDS2=16,12,16,12;RE=28;REF_strand=47,42;Strandbias_pval=0.828412;AF=0.239316	GT:DR:DV	0/0:89:28
chr36	26860755	107894	N	AGAAAATCTCTGCTGTGTGATCTGAATACATTGTATGACAAAGCCTTGCCTAGTTGATTGTGATTTAGATGGAGATAACGTCAAGCGTGACTGTTATATTTCCTGGAAACTCGCACTTAGTGCTGTTTATTCGCAGATAGATGGTTCCAGCCAAAAGCAAATCAATTTTTGGATGTCATAAATTGAA	.	FAIL_GAP	PRECISE;SVMETHOD=Snifflesv1.0.12;CHR2=chr36;END=26860755;STD_quant_start=0.000000;STD_quant_stop=5.541761;Kurtosis_quant_start=0.230082;Kurtosis_quant_stop=-0.962095;SVTYPE=INS;SUPTYPE=AL;SVLEN=187;STRANDS=+-;STRANDS2=49,41,49,41;RE=90;REF_strand=51,41;Strandbias_pval=1;AF=0.494505	GT:DR:DV	0/1:92:90
chr36	26865646	107895	N	TGCACGCAGAGTCCCTTCTCAGTCCCTTCGGCGTCTTTGGTCTCGGCCTTCCTGAAGTTGAGTGTTTATGCCATTTATTTATGTTTTGACAATGATAACCCACCCTTTCATTAAACCTTTTCCAGCTTGAGAATTTTCATAGGTGGATATAAATATTAATATTTCTATCCAATCATCATTCTTAAGTTATCTCATCTTAATGAAGGCATAATCACCAGTAGAATTGTTCACTTTGGGGATCAACAAAGAATTTTTATGAAGAAACCTAGCGCAATGAGAATAGATTGGTTGTGTAGAAAATCATTTATGGATTTAGATATTGAGCCAGATTTAATTTCTTAGCAGACCACAAGTCAAAGCAACCAGTACCTTCAATGATCTCTTTTATTTTTATTTTTTTAAAGATTTCATTTATTTATCCATTACCGATGGCAGAAAAGCGAGGCAGCGACTAGGCCGAGGGAAGAAGCAGGCTCCTCTCAGAGGGAGGCCCCGTGCGGGACTCCATCCCAAGATCCGGAGGTCATGTCCTCGCCAAAGGCAGAGATGCCCACCCACTGAGCACCCCATGGTGCCCACTGACACTGATCTATTTTAAGTACAATTGCCAGAACCGCTTTGATACTATTGCATAAAAGTATATTTGGTTAAACTACAAGAGAAAGTTTTAAAACAAATGTGTATATCATGGACACTTTAAAAATATCTTTAGATGATCAGGTTTACTGTATGATTTTATTTTACTTACTAAATTATGGAACTGGGTTACGCCTGTGATATCCCTGTGATCGAGAAAAACAAAAAGGTTTTCAAAGAGTTTCTATCGTAGAGACTATTAAATCCTTTATTCCTTTACTGGCTTGGTCTGTAGACCACAGATCATGGCAGCTTCTCACATTGAAACTGTGTGAAGCTTAAACATTGTTGTGAATTACTGCCACCCAGCATATTTTTGTGACTAGTTCCCACCTCTAAACTAATCTTGTGATCATGCACCGTGAAGGTGTGAGGTTTTCAACCCATCGGGTTGGATTGTAAGCACAATTGCAGGTCAAACAATCTAATTTTAAAAATACTGACATTTGAAAAACCCAAAAAAGTAAGTTCCAAAATACATTTTTCCGTTAAATTTCTATTTTAAAATTTTCCTTTTTTTTTTTTTTTTTTTTTTTTGTGGCCTTCTCGAAGGAGTACAAATATTTGAAAAACAGTATCACTAAGGGATGTTCTTTTCAGGTCACTCTGATAAAAACAGTCCGAATCATACTACATGTGCTCACCCTACTATCCTTTTTGAAGAGCTAAGACTATATAATTTTATATGTATTAACACATAAACCGTGACGCGCACAATCCTACAATAATGAGAGACCAGGTTTTGGGCTCCTCCTCCCTTGAATTCAATTCTCTTTTTCTTATAGATTATAAAATCATGGCGTGCGAGTCTGATGTCTGTGGAACACTAACTGCGTTTCCATGGCACTGTCTACTCCTTTTCTATGCATTACCTGATAGGCATGATATATTTCGGCCTGCCCAAGACATACTCAGGCTTGATGATTTCGTAGAAAGACACACAGGCCTCTGAGAAGAAGCTCGTCTAGTCATGTTTATGGTTATTACACAATTGAAATTACCATTGGTCAACACCGTAAAGGAAAAGGTGCATGAAGCAAAGTACAGGAGAAAAAACTAGGGATGGTTCTAAGTGTCCCTCCCCATGAGGCCATACTTGGTGTGCCTAATTCTCCCAATAACACTGTATGACACCCCGTGTGAGCGTGTTGGCCTCTTTGGACGTCACACCAGCTTTGGTATTTCTGTGGGCGGGGCGCGTTCAGTCATGTAGGCATGACTCCGGGACTCAGGACCTCCAGCACTTACCTTCTGCTTCATCTCCTTTCCCTGGTGCCTTGTATGGGGAAAAAAAAGGGGGTTGGATTTTGCCATAAATCGTGTTGTTGGGAAACAAACATCCCCATTCAGAGAGTTAGGTATCCTGCCCCTAGCGTACCTAGCAAAGATAAGCTATCTTGGACATTAACTTGTAACTTCATTATTGGCAAAAATGCTTAGCATATCTTAGAGAAGTGATGCTGGCAAAAAA	.	FAIL_NOTPRECISE	IMPRECISE;SVMETHOD=Snifflesv1.0.12;CHR2=chr36;END=26865645;STD_quant_start=0.000000;STD_quant_stop=22.314046;Kurtosis_quant_start=30.965131;Kurtosis_quant_stop=6.640296;SVTYPE=INS;SUPTYPE=AL,SR;SVLEN=2096;STRANDS=+-;STRANDS2=31,41,31,41;RE=72;REF_strand=27,30;Strandbias_pval=0.721968;AF=0.55814	GT:DR:DV	0/1:57:72
chr36	26865646	107896	N	TGCAACGCAGAGTAAATTCTCATTCCCTCGGAGTCTTGGTCTATGGCCTTCCTGAAGTTGCGGTTTACTGCCATTATTTCTGTTGACTAACGATAAACCACCCTTTATACTACCTCTCCTAGCCTTTGCGAATTTTCCTAGGTGGATAAATATAATCTTTATTATACATATAACATTATTAAGTTCTATCATCTTACTGAAGGCATAATCACAGTAGAATTGTTCACTTTGTGCTCAACAAAGAATTTTTCTGAGAAAAATAGAGCAATGAGACTCGATGGTTTAGACAACTCATTATGGATTTTAGATATTGAGCCGGATTTACATCTTAGCAGCACCAGTAAAGCAACAGTAAAATTCAATTATCTAATTTTATTTTTATTTTTTTAAAGATTTAATTTATTTCATCCATTACGAGCCAGAAAGAGAGAGAGACATAGGCCGAGGCGAAGCAGGGCTCTCTCAGATGAAGCCCAGTGCGGGACTCCCTCCACAGCATCCGCTGGTCATGTCCTGAGCCAAAGGCAGATGCCCACCCACTGAGCCCCCCAGGTGCCCTGACAATGATTCTATTTAAGTACAATTGAAAGACGCTTTGATAACCTAATTGCATAAAAGGATATATTTGTTAAATAACCGAGAAAGTTTCAAACCATGTGTTATATCTGCGAACTTTAAAAAATATATTTAGATGCTAAGGTTTAATGATGAATTTTATTTTATCTTACTCAATTATGGAAAATTGTAAGCATGTGTTATATCTCTGTGATGAGAAAAAATACAAAGTTGTTTTCACCTTGCGTTTCTCTGTAGAGATATTAACTCTTTAGTCATTTACTGCTGTGGTCTGTATCGACCACAGATCATGGCAGATTCTCACATTGAAACTGTGAAGCTAAACCTTGTTGTGAATTACTGCAACCCAGCATATTTTTTTGCTGACCCCTAGTCTCCCACCTCTAATAATAATCTTGTTCTAATTGCATCGATGAATGGTGT	.	UNRESOLVED	PRECISE;SVMETHOD=Snifflesv1.0.12;CHR2=chr36;END=26865646;STD_quant_start=1.843909;STD_quant_stop=1.843909;Kurtosis_quant_start=0.419614;Kurtosis_quant_stop=5.384507;SVTYPE=INS;SUPTYPE=AL;SVLEN=999;STRANDS=+-;STRANDS2=6,7,6,7;RE=13;REF_strand=27,30;Strandbias_pval=1;AF=0.185714	GT:DR:DV	0/0:57:13
chr36	26877655	107897	N	CGAAAACCGTGGAAAAGCCCACCCGTGGATGGGGGACCTTGGTGTTCCCATGATCCAAAGTGACTTCAGGGAGACTCCTGCGAGC	.	FAIL_GAP	PRECISE;SVMETHOD=Snifflesv1.0.12;CHR2=chr36;END=26877655;STD_quant_start=0.000000;STD_quant_stop=5.528582;Kurtosis_quant_start=-0.035556;Kurtosis_quant_stop=0.126919;SVTYPE=INS;SUPTYPE=AL;SVLEN=84;STRANDS=+-;STRANDS2=22,24,22,24;RE=46;REF_strand=32,32;Strandbias_pval=0.848797;AF=0.418182	GT:DR:DV	0/1:64:46
chr36	26878039	107898	N	CGGGGAACACCGTGAAATAAGCCACCGTGGATGGGACCTTTGGTGTTCCATGATTCCAAGTGACTTCAGGGAGACTCCCGGAGAGCTTGCCT	.	FAIL_NOTPRECISE	IMPRECISE;SVMETHOD=Snifflesv1.0.12;CHR2=chr36;END=26878040;STD_quant_start=1.140175;STD_quant_stop=10.995454;Kurtosis_quant_start=-0.687247;Kurtosis_quant_stop=-0.547465;SVTYPE=INS;SUPTYPE=AL;SVLEN=87;STRANDS=+-;STRANDS2=12,8,12,8;RE=20;REF_strand=32,32;Strandbias_pval=0.456104;AF=0.238095	GT:DR:DV	0/0:64:20
chr36	26902056	107899	N	TAAAAAAAAATCAGGGATCCCTTGAGTGGCGGCATCGGGTTTTTGGCGCCTCCGGTGGCCCAGGGCAGATCCGGGAGACCCGGGATCGATCCCCTAGTCTCCGTGCTGGAGCACTGCCTTCTCTCTCCCTCATGCCTGTGTCTCTGCCTCTCGCGCTGTGTGACTATCATAAATAA	.	PASS	PRECISE;SVMETHOD=Snifflesv1.0.12;CHR2=chr36;END=26902055;STD_quant_start=7.197222;STD_quant_stop=8.549854;Kurtosis_quant_start=5.816391;Kurtosis_quant_stop=6.692565;SVTYPE=INS;SUPTYPE=AL,SR;SVLEN=187;STRANDS=+-;STRANDS2=7,7,7,7;RE=14;REF_strand=38,45;Strandbias_pval=0.780824;AF=0.14433	GT:DR:DV	0/0:83:14
chr36	26950461	107900	N	AGTAAAACTAGGTGTTATTCTGTATGTTAGTAAATTGACCACCAATAACAAAAATAATTAAAAAAAAAAAAAAAAAAAAAAAAAAAAAAAA	.	PASS	PRECISE;SVMETHOD=Snifflesv1.0.12;CHR2=chr36;END=26950464;STD_quant_start=2.586949;STD_quant_stop=3.751923;Kurtosis_quant_start=5.272023;Kurtosis_quant_stop=3.386185;SVTYPE=INS;SUPTYPE=AL,SR;SVLEN=91;STRANDS=+-;STRANDS2=11,15,11,15;RE=26;REF_strand=56,44;Strandbias_pval=0.27114;AF=0.206349	GT:DR:DV	0/0:100:26
chr36	26959373	107901	N	ATTGCCATATTTTTAATTTTTATTTATTTATTTTTTATA	.	PASS	PRECISE;SVMETHOD=Snifflesv1.0.12;CHR2=chr36;END=26959377;STD_quant_start=4.711688;STD_quant_stop=3.535534;Kurtosis_quant_start=0.276903;Kurtosis_quant_stop=-0.132093;SVTYPE=INS;SUPTYPE=AL;SVLEN=35;STRANDS=+-;STRANDS2=8,7,8,7;RE=15;REF_strand=48,35;Strandbias_pval=0.782487;AF=0.153061	GT:DR:DV	0/0:83:15
chr36	26968038	107902	AAAGAAAGAGAAAGAAAGAAGAAAGAAAGAAAGAAAGAAAGAAAGAAAGAAAGAAAGAAAGAAA	N	.	PASS	PRECISE;SVMETHOD=Snifflesv1.0.12;CHR2=chr36;END=26968102;STD_quant_start=0.000000;STD_quant_stop=3.361547;Kurtosis_quant_start=-0.769933;Kurtosis_quant_stop=-1.554314;SVTYPE=DEL;SUPTYPE=AL;SVLEN=-64;STRANDS=+-;STRANDS2=9,12,9,12;RE=21;REF_strand=37,38;Strandbias_pval=0.630219;AF=0.21875	GT:DR:DV	0/0:75:21
chr36	27049538	107903	N	ATATATCTATATACTATATATCTATATCGATATCTTATATAT	.	PASS	PRECISE;SVMETHOD=Snifflesv1.0.12;CHR2=chr36;END=27049540;STD_quant_start=2.828427;STD_quant_stop=4.175823;Kurtosis_quant_start=2.676205;Kurtosis_quant_stop=3.174292;SVTYPE=INS;SUPTYPE=AL;SVLEN=40;STRANDS=+-;STRANDS2=16,17,16,17;RE=33;REF_strand=47,47;Strandbias_pval=1;AF=0.259843	GT:DR:DV	0/0:94:33
chr36	27052360	107904	N	GAAGAAAATTCAAAAAAGAAAAAAAAAAAAAAA	.	PASS	PRECISE;SVMETHOD=Snifflesv1.0.12;CHR2=chr36;END=27052368;STD_quant_start=2.878492;STD_quant_stop=3.515273;Kurtosis_quant_start=5.225896;Kurtosis_quant_stop=3.647292;SVTYPE=INS;SUPTYPE=AL;SVLEN=34;STRANDS=+-;STRANDS2=12,17,12,17;RE=29;REF_strand=50,54;Strandbias_pval=0.53713;AF=0.218045	GT:DR:DV	0/0:104:29
chr36	27106502	107905	N	AACAAATCAAGACATTAGGGATCCGGGTGGCGCAGCGTTTGGCGCGCCCTGCCTTTGGCAGCATGAGCACTGGAAGAACCGGGTCGAATCCCACATCGGCTCACAGTGCATGGAGCCTGCTTCTTCTCCCTCTGCCGGTGTTCTGCCCTCTGCTCTCTCTCTCTGTGACGAGTCATAAATAATAAAAAAGATAGAGAAAAAAAAAATTAAAAAA	.	PASS	PRECISE;SVMETHOD=Snifflesv1.0.12;CHR2=chr36;END=27106508;STD_quant_start=1.018350;STD_quant_stop=4.795832;Kurtosis_quant_start=23.520128;Kurtosis_quant_stop=21.921821;SVTYPE=INS;SUPTYPE=AL;SVLEN=210;STRANDS=+-;STRANDS2=30,24,30,24;RE=54;REF_strand=61,52;Strandbias_pval=0.869565;AF=0.323353	GT:DR:DV	0/1:113:54
chr36	27137641	107906	N	TCCTTTAGCGTAAAATAATTTACAACTTGAGGATACCTGTT	.	PASS	PRECISE;SVMETHOD=Snifflesv1.0.12;CHR2=chr36;END=27137640;STD_quant_start=0.788430;STD_quant_stop=2.254125;Kurtosis_quant_start=13.866847;Kurtosis_quant_stop=31.674297;SVTYPE=INS;SUPTYPE=AL;SVLEN=38;STRANDS=+-;STRANDS2=45,29,45,29;RE=74;REF_strand=74,49;Strandbias_pval=1;AF=0.375635	GT:DR:DV	0/1:123:74
chr36	27139597	107907	N	TTCTTCTGTCTTTCTTGTCTTTTCTGTTTCTTTCTTTCCGTCCTTTTCGTTCTTTCTTTCGTTTCTTTCTTTCTTTCGTGCTTTCTTGTTCTTTCTTTTCGTTC	.	FAIL_NOTPRECISE	IMPRECISE;SVMETHOD=Snifflesv1.0.12;CHR2=chr36;END=27139616;STD_quant_start=19.354586;STD_quant_stop=24.254896;Kurtosis_quant_start=-1.204207;Kurtosis_quant_stop=0.448530;SVTYPE=INS;SUPTYPE=AL;SVLEN=81;STRANDS=+-;STRANDS2=13,0,13,0;RE=13;REF_strand=71,47;Strandbias_pval=0.00407844;AF=0.0992366	GT:DR:DV	0/0:118:13
chr36	27139567	107908	TTTCTTTCTTTCTTTCTTTCTTTCTTTCTTTCTTTTTTTCT	N	.	PASS	PRECISE;SVMETHOD=Snifflesv1.0.12;CHR2=chr36;END=27139644;STD_quant_start=7.059273;STD_quant_stop=5.126185;Kurtosis_quant_start=-1.952652;Kurtosis_quant_stop=-1.840497;SVTYPE=DEL;SUPTYPE=AL;SVLEN=-77;STRANDS=+-;STRANDS2=13,23,13,23;RE=36;REF_strand=71,47;Strandbias_pval=0.0132712;AF=0.233766	GT:DR:DV	0/0:118:36
chr36	27146153	107909	N	TGCCTCGGACACTGTCTTGTTAGAGTCAGTGACTGTGTCTCGATGCAGA	.	FAIL_GAP	PRECISE;SVMETHOD=Snifflesv1.0.12;CHR2=chr36;END=27146153;STD_quant_start=0.482243;STD_quant_stop=4.834469;Kurtosis_quant_start=-0.891883;Kurtosis_quant_stop=-0.890938;SVTYPE=INS;SUPTYPE=AL;SVLEN=47;STRANDS=+-;STRANDS2=45,41,45,41;RE=86;REF_strand=46,41;Strandbias_pval=1;AF=0.49711	GT:DR:DV	0/1:87:86
chr36	27174038	107910	AAATATATATATATATATATATATATATATATATATATATATATATATATA	N	.	PASS	PRECISE;SVMETHOD=Snifflesv1.0.12;CHR2=chr36;END=27174088;STD_quant_start=3.858612;STD_quant_stop=3.393894;Kurtosis_quant_start=-1.776086;Kurtosis_quant_stop=-1.797816;SVTYPE=DEL;SUPTYPE=AL;SVLEN=-50;STRANDS=+-;STRANDS2=27,27,27,27;RE=54;REF_strand=41,35;Strandbias_pval=0.722819;AF=0.415385	GT:DR:DV	0/1:76:54
chr36	27174961	107911	N	TGCTTGTCTTCTTTCTTTCTTCCTTTTTTTTCT	.	PASS	PRECISE;SVMETHOD=Snifflesv1.0.12;CHR2=chr36;END=27174979;STD_quant_start=5.595328;STD_quant_stop=6.095395;Kurtosis_quant_start=-1.896240;Kurtosis_quant_stop=-0.981599;SVTYPE=INS;SUPTYPE=AL;SVLEN=34;STRANDS=+-;STRANDS2=17,9,17,9;RE=26;REF_strand=39,34;Strandbias_pval=0.359635;AF=0.262626	GT:DR:DV	0/0:73:26
chr36	27182250	107912	N	ACAATCAAGTAAATACCCTTTGCAAAAAAAAAAAAAACAAAAAAAAAAAAAAAAAAAAACCA	.	PASS	PRECISE;SVMETHOD=Snifflesv1.0.12;CHR2=chr36;END=27182263;STD_quant_start=1.951800;STD_quant_stop=3.579040;Kurtosis_quant_start=6.132680;Kurtosis_quant_stop=3.593241;SVTYPE=INS;SUPTYPE=AL;SVLEN=50;STRANDS=+-;STRANDS2=21,22,21,22;RE=43;REF_strand=40,37;Strandbias_pval=0.849346;AF=0.358333	GT:DR:DV	0/1:77:43
chr36	27187953	107913	N	TAGATTTATATATGTATAGGATATATATATAATTTTTT	.	PASS	PRECISE;SVMETHOD=Snifflesv1.0.12;CHR2=chr36;END=27187953;STD_quant_start=0.301511;STD_quant_stop=2.730301;Kurtosis_quant_start=2.677118;Kurtosis_quant_stop=2.845169;SVTYPE=INS;SUPTYPE=AL;SVLEN=36;STRANDS=+-;STRANDS2=10,13,10,13;RE=23;REF_strand=37,43;Strandbias_pval=1;AF=0.223301	GT:DR:DV	0/0:80:23
chr36	27206196	107914	N	GAGCACTCAGCATATATTATGGAAAGATATTCCTCAGG	.	PASS	PRECISE;SVMETHOD=Snifflesv1.0.12;CHR2=chr36;END=27206199;STD_quant_start=1.483240;STD_quant_stop=3.016621;Kurtosis_quant_start=2.460758;Kurtosis_quant_stop=1.838777;SVTYPE=INS;SUPTYPE=AL;SVLEN=36;STRANDS=+-;STRANDS2=8,8,8,8;RE=16;REF_strand=49,40;Strandbias_pval=0.788433;AF=0.152381	GT:DR:DV	0/0:89:16
chr36	27207212	107915	AAGGAAGGAAGGAAGGAAGGAAGGAAGGAAGAAAGAAGAAAGAAAGAAAGAA	N	.	PASS	PRECISE;SVMETHOD=Snifflesv1.0.12;CHR2=chr36;END=27207269;STD_quant_start=4.135215;STD_quant_stop=9.181503;Kurtosis_quant_start=-1.077863;Kurtosis_quant_stop=3.235822;SVTYPE=DEL;SUPTYPE=AL;SVLEN=-57;STRANDS=+-;STRANDS2=8,3,8,3;RE=11;REF_strand=49,38;Strandbias_pval=0.3503;AF=0.112245	GT:DR:DV	0/0:87:11
chr36	27207271	107916	N	GAACAACCAAATATAGTAAAGTAAAAAACAATCATAGCGTTTGGAGTCTGCAATCTCCAAAAGGACCCCCTAAAAGAAAGTAGATAAAAGGAGAAAGAACGGTGTAATGGAAATCTTACAGAGGTT	.	FAIL_NOTPRECISE	IMPRECISE;SVMETHOD=Snifflesv1.0.12;CHR2=chr36;END=27207308;STD_quant_start=11.515207;STD_quant_stop=39.693828;Kurtosis_quant_start=6.442159;Kurtosis_quant_stop=-0.480328;SVTYPE=INS;SUPTYPE=AL;SVLEN=98;STRANDS=+-;STRANDS2=4,14,4,14;RE=18;REF_strand=49,44;Strandbias_pval=0.0211202;AF=0.162162	GT:DR:DV	0/0:93:18
chr36	27210726	107917	N	TTTCTTTCTTCTTTTTCTTTTTCTTCCTTTTCTTTTTCTTCGTTTTCTTTTTCTTTTCTCTTTTTTTTTCTTTCTTTCTTTTCTTTTTC	.	FAIL_NOTPRECISE	IMPRECISE;SVMETHOD=Snifflesv1.0.12;CHR2=chr36;END=27210725;STD_quant_start=27.599020;STD_quant_stop=20.296334;Kurtosis_quant_start=-2.044545;Kurtosis_quant_stop=11.782847;SVTYPE=INS;SUPTYPE=AL;SVLEN=94;STRANDS=+-;STRANDS2=14,21,14,21;RE=35;REF_strand=38,49;Strandbias_pval=0.839996;AF=0.286885	GT:DR:DV	0/0:87:35
chr36	27210804	107918	N	TTCTTTCCCTCTCACCTCCCTTCCCCTCTCCCCCCCCCCCTTCCCTGCCTTCCCCCCCCTCCCCCCCCCGTTCCCCCCCCCCGCTGGCCGCCACCCCCTTTTTCCCCTCCCTCCCCCTCTCCCTTCCCCCACTCCCTCCCCCACTCCTCCCTCCCCCCCCGCTCCACGCCCCTCCGCCAGTTTCTTTTCCTTTTTTCTTTTTCTTTCGTTTTCTTTTTCTTTCTTTTTTTTTTTTCTTTTTTTCGTTTTTTTTTTGCTTTTTTTTCCCTCGCCCCCCTTCCTCCTCTCCTTTCCCTCCTCACCCCCCCCCTCCCGTTCCCCTCTTTTTCCTTCTTTTTTTCTTTCTTTTTTCTTAG	.	FAIL_NOTPRECISE	IMPRECISE;SVMETHOD=Snifflesv1.0.12;CHR2=chr36;END=27210804;STD_quant_start=79.109418;STD_quant_stop=151.509406;Kurtosis_quant_start=1.262928;Kurtosis_quant_stop=-0.660014;SVTYPE=INS;SUPTYPE=AL;SVLEN=356;STRANDS=+-;STRANDS2=11,2,11,2;RE=13;REF_strand=36,49;Strandbias_pval=0.00613155;AF=0.132653	GT:DR:DV	0/0:85:13
chr36	27221329	107919	ATTTAATTAAATTTAATTAATTAATTTAATTA	N	.	PASS	PRECISE;SVMETHOD=Snifflesv1.0.12;CHR2=chr36;END=27221361;STD_quant_start=0.000000;STD_quant_stop=0.000000;Kurtosis_quant_start=8.169271;Kurtosis_quant_stop=6.950535;SVTYPE=DEL;SUPTYPE=AL;SVLEN=-32;STRANDS=+-;STRANDS2=19,18,19,18;RE=37;REF_strand=40,54;Strandbias_pval=0.436297;AF=0.282443	GT:DR:DV	0/0:94:37
chr36	27230301	107920	N	AAATACATGAATCTAGGGAATCCCTGGGTGGGCCGCCCGGTTTGGAACCTCCTTCCTTGGGTCTTGGCCCATGGCGCTATCCTGGAGAACCCATGATCTAACTCGCACGTCTGTTCTCCCGGGTTCATGGAGCCTGCCTGCTCCTCTTCATATGGTTCCTCGACCTCTCTCTCGTCTCTGCTCTAATCACTAACTAAATAAAATTAAAAAAAA	.	FAIL_NOTPRECISE	IMPRECISE;SVMETHOD=Snifflesv1.0.12;CHR2=chr36;END=27230303;STD_quant_start=7.071068;STD_quant_stop=19.424212;Kurtosis_quant_start=-0.065111;Kurtosis_quant_stop=-0.827908;SVTYPE=INS;SUPTYPE=AL;SVLEN=195;STRANDS=+-;STRANDS2=9,10,9,10;RE=19;REF_strand=48,57;Strandbias_pval=1;AF=0.153226	GT:DR:DV	0/0:105:19
chr36	27244706	107921	GGTCTTGATGTTTTTTTTTTTTGGTTTTTTTTTTTTGGTTTTTTTTTTTTTTTTTTAAATTTTTTTTTAATTTTTATTTATTTATGATAGTCACACACAGAGAGAGAGAGAGAGAGAGAGAGGCAGAGACATAGGCAGAGGGAGAAGCAGGCTCCATGCACTGGGAGCCCGACGTGGGATTCGATCCCAGGTCTCCAGGATCGTGCCCTGGGCCAAAGGCAGGCGCCAAACCGCTGCACCACCCAGGGATCCC	N	.	PASS	PRECISE;SVMETHOD=Snifflesv1.0.12;CHR2=chr36;END=27244959;STD_quant_start=2.329929;STD_quant_stop=1.772811;Kurtosis_quant_start=6.973860;Kurtosis_quant_stop=-1.637832;SVTYPE=DEL;SUPTYPE=AL;SVLEN=-253;STRANDS=+-;STRANDS2=20,23,20,23;RE=43;REF_strand=53,40;Strandbias_pval=0.272632;AF=0.316176	GT:DR:DV	0/1:93:43
chr36	27246914	107922	N	CATAAACAAAAAACTAAAAAATATAAAAATAAAAATAAAACAAAAACC	.	PASS	PRECISE;SVMETHOD=Snifflesv1.0.12;CHR2=chr36;END=27246914;STD_quant_start=1.870829;STD_quant_stop=2.458751;Kurtosis_quant_start=6.659203;Kurtosis_quant_stop=8.081305;SVTYPE=INS;SUPTYPE=AL;SVLEN=48;STRANDS=+-;STRANDS2=19,26,19,26;RE=45;REF_strand=43,40;Strandbias_pval=0.355902;AF=0.351562	GT:DR:DV	0/1:83:45
chr36	27250284	107923	N	TATCCCATAAGAATTTTTTTTTTTTAATTTTTATTTATGTATGATAGTCACGAAGAGAGAGGAGAGGCAGGAGACCAGGCAGAGGGAGAAGCAGGCCCATGCACCGGGAGCCTGACGTGGGATTCGATCCCGGGGTCCTCGCAGGATCGCGCCCTGGGCAAAAGGCAGGCGCTAAAACCGCGTGGCGCCACCCAGGGATCC	.	FAIL_NOTPRECISE	IMPRECISE;SVMETHOD=Snifflesv1.0.12;CHR2=chr36;END=27250288;STD_quant_start=2.798809;STD_quant_stop=10.750969;Kurtosis_quant_start=1.022485;Kurtosis_quant_stop=0.826473;SVTYPE=INS;SUPTYPE=AL;SVLEN=204;STRANDS=+-;STRANDS2=14,11,14,11;RE=25;REF_strand=42,32;Strandbias_pval=1;AF=0.252525	GT:DR:DV	0/0:74:25
chr36	27253161	107924	N	CAAACACGCCGGCAACCTACACGCGATGCCAAGCTAGCCCCAGTGCGCGGGGGGCGCGGCGAGTGGCAGGGGCTCGGCTGGAGGTGAGGCGGCGGCGGGCCGCGCTGCGCCCCTGGGGGACCTGCGTGCACCTGCGCGCACCTGCGGGACCCAGCGGGCAAGCATGCGGGGCCCCAGCCCGCTCCCCTTTCGCCCCCTGCCCCCCTCGGCCCCCCGCCCCCTGCTCCACCTCGCAGGGTCCCCCGCCCCTCCCTGTCCCCTGCCCCTGCCCTCCCCGCCCCTCCGCCTCTCTCCCCACCTCGGCAGGCGTCCCCGCCCTCCCGGCCCCCCCCCAACTGCCTATCCCCCTGCCCCCCCCGCCCCCGCCCCCTCCTCGCCCGTTTGAGATGTCCCGCGCCCCCGTCCCCCGCCCCCCTCCGGCCCCCGCCCTCCCCGTCCCCCGCCCCCTTTCCTCGCCGGCAGTCCCGGGCTCCGGGGCGGCGGGCGGGCCGGCGGCGGCCCGGCTCGGGGGCTCCCGGGGCGCTCCCCCTGGCGGCCTGGCGGGCGGCGGGGCGCCAGCTGCGCGGCCGTGTCGTCCCCGCCTGCCAGCCCCGTGGCCCTCCCTCCGACCCCCTTGCGTCGGTGCGGCTGACCGGCGGACGCCGCTCGCACTCTAACCAGCCCTCATCCCGCGGCCGTCCGCGACTTCCCGGGGCCGCGCCGCGCCACTGCCGCCCACTGGACCGCGCTCGGCGCCCTGGGCCGCGCCGCGGGGGGGTGCGCGGGGGGCCCCTCTGGGGGCGGGGCGCGCGCGGCGGGCGGGGCGCCGGCCGCGCGCGCCGCGCGGCGGCGCGGGGGGCGGCGCCGCGCGGCCCCGCGGGCGATGTACGTGGCCCCGGCTGCGGGGGCGCCGCGCGGCGGCGTCGGGGCCCCAGCGCCGCGTCTCGGCGATGCGCGGGCCCCATGGAGTGTTATACATTTCGTCATCACCTCCTACCTGGCTCCGCAACGTCCACACTTCGCAACATCAAGGGAGTTTTCCGGGCGCCCCCTCGCAGATACGCGCGACCAAACTCTGGTAATAGGCTCGCTCGGTCCCGGCCCGTCCAGTTCCCGCCCACGTCCCAGTCCCCGTTCCCATCGCGTAGTCCCCCTCCCCGCCCGGTCCCCGCCGCGCGGCGGCGCTGTCGGGGGAGGATGCGGGAAGTCGCCGGGATCCGCGCAGGTGTCGCCGCGCACGGGGGCCCCCGAGCAGCGGCCGCCGCGGC	.	FAIL_NOTPRECISE	IMPRECISE;SVMETHOD=Snifflesv1.0.12;CHR2=chr36;END=27253160;STD_quant_start=0.968246;STD_quant_stop=14.108951;Kurtosis_quant_start=3.449364;Kurtosis_quant_stop=-1.284390;SVTYPE=INS;SUPTYPE=AL,SR;SVLEN=2420;STRANDS=+-;STRANDS2=16,17,16,17;RE=33;REF_strand=0,0;Strandbias_pval=1;AF=1	GT:DR:DV	1/1:0:33
chr36	27264384	107925	N	CCATCTCTTTATCGTTTTCTTTTTTTTTTCTGGGTTTCTGTTTTCTTGCCCTCACCTCCT	.	FAIL_NOTPRECISE	IMPRECISE;SVMETHOD=Snifflesv1.0.12;CHR2=chr36;END=27264464;STD_quant_start=42.541744;STD_quant_stop=57.622044;Kurtosis_quant_start=-0.432536;Kurtosis_quant_stop=-1.112726;SVTYPE=INS;SUPTYPE=AL;SVLEN=60;STRANDS=+-;STRANDS2=11,2,11,2;RE=13;REF_strand=32,44;Strandbias_pval=0.00602444;AF=0.146067	GT:DR:DV	0/0:76:13
chr36	27316577	107926	CTTTTTGCAGATTTTATTTTTATTTTTTTATTTTTTTATTTTTAATTTTTTATTTTTTTATGATAGGCACACAGTGAGAGAGAGAGAGGCAGAGACACAGGCAGAGGGAGAAGCAGGCTCCATGCACCGGGAGCCCGATGTGGGATCCGATCCCGGGTCTCCAGGATCGCGCCCTGGGCCAAAGGCAGGCGCCAAACCGCTGCGCCACCCAGGGATCCC	N	.	PASS	PRECISE;SVMETHOD=Snifflesv1.0.12;CHR2=chr36;END=27316796;STD_quant_start=1.837117;STD_quant_stop=0.612372;Kurtosis_quant_start=-1.783027;Kurtosis_quant_stop=-1.335808;SVTYPE=DEL;SUPTYPE=AL;SVLEN=-219;STRANDS=+-;STRANDS2=15,18,15,18;RE=33;REF_strand=47,52;Strandbias_pval=1;AF=0.25	GT:DR:DV	0/0:99:33
chr36	27327149	107927	N	GAATCCATAATTTAACTTATTTGATTTATTTATTTGGGTATTTATTTATTTTATTTGTATTTAGTTATTTTAATTTGGATGGCATGCATGTGATGAGAGAGAGAGGCAAGACACAGGCAGAGGAGAACGAGGCCGCCATGGCACCGGAGGCATCGACGGCGGGATTCGCTCCCGGGTCTCCAGTATCGCGCCCTGGGCGCAAAGGCAAGCGCCAGACCGCGGCGCCACCCAGGGATCCCCCC	.	PASS	PRECISE;SVMETHOD=Snifflesv1.0.12;CHR2=chr36;END=27327156;STD_quant_start=4.123106;STD_quant_stop=4.845437;Kurtosis_quant_start=5.978449;Kurtosis_quant_stop=8.053271;SVTYPE=INS;SUPTYPE=AL;SVLEN=237;STRANDS=+-;STRANDS2=18,29,18,29;RE=47;REF_strand=36,53;Strandbias_pval=0.855272;AF=0.345588	GT:DR:DV	0/1:89:47
chr36	27367203	107928	N	AAGAAGTTTGTAGGGATCCGCTGGTGGCGCAGACGGTTTGGCCCTCCTGCCTTTGGCCCAGGCGCGGGAGCCCGGGAGACACGGGATCGATCCAAACGTCGGGCTCCTGGTGCAATGGGGCCGCTTCTCCATCTGCCTATGTCCGACTGCCTCTCTCTCTATCTGTGACTCATCATAAGATAAATAGATGTAAAAAAAAAAA	.	PASS	PRECISE;SVMETHOD=Snifflesv1.0.12;CHR2=chr36;END=27367215;STD_quant_start=0.534522;STD_quant_stop=5.656854;Kurtosis_quant_start=10.438271;Kurtosis_quant_stop=4.670593;SVTYPE=INS;SUPTYPE=AL;SVLEN=191;STRANDS=+-;STRANDS2=14,14,14,14;RE=28;REF_strand=36,47;Strandbias_pval=0.661201;AF=0.252252	GT:DR:DV	0/0:83:28
chr36	27378190	107929	N	AAGACCATTCTTGTAAAAAAAAAAAAAAAAAAA	.	PASS	PRECISE;SVMETHOD=Snifflesv1.0.12;CHR2=chr36;END=27378197;STD_quant_start=2.787334;STD_quant_stop=3.902662;Kurtosis_quant_start=2.271899;Kurtosis_quant_stop=2.112371;SVTYPE=INS;SUPTYPE=AL;SVLEN=36;STRANDS=+-;STRANDS2=12,15,12,15;RE=27;REF_strand=39,39;Strandbias_pval=0.660406;AF=0.257143	GT:DR:DV	0/0:78:27
chr36	27460058	107930	N	AAAAGGGTCAATAATTTTTAAAAAAAATTAAAAAAAATAA	.	PASS	PRECISE;SVMETHOD=Snifflesv1.0.12;CHR2=chr36;END=27460057;STD_quant_start=3.048003;STD_quant_stop=3.767433;Kurtosis_quant_start=-1.184239;Kurtosis_quant_stop=-0.985133;SVTYPE=INS;SUPTYPE=AL;SVLEN=40;STRANDS=+-;STRANDS2=31,32,31,32;RE=63;REF_strand=49,45;Strandbias_pval=0.746825;AF=0.401274	GT:DR:DV	0/1:94:63
chr36	27465405	107931	N	AGTTTTGGGGAACTGTTTTTTTTTTTTAAGTTAGTTAGGATAGTCACGAGAGAGAGAGAGAGAGGAGAGAAGGCAAGAACAGAGAGGAGGCAGGGAGAAGACATGCTCCATGCACCCTGGGAGGCCCGGACGTGGGATCGATCCCGGGTCTCCAGAGGACGCGCGCCCGGGCCAGGCAGTGCGGCGAAACCGCTGCGCGAAACACAGGGATCCG	.	PASS	PRECISE;SVMETHOD=Snifflesv1.0.12;CHR2=chr36;END=27465418;STD_quant_start=1.681543;STD_quant_stop=6.343609;Kurtosis_quant_start=-1.722821;Kurtosis_quant_stop=-1.705464;SVTYPE=INS;SUPTYPE=AL;SVLEN=212;STRANDS=+-;STRANDS2=24,34,24,34;RE=58;REF_strand=46,58;Strandbias_pval=0.743766;AF=0.358025	GT:DR:DV	0/1:104:58
chr36	27487128	107932	TTTTTATTTTATTTTATTTTATTTTATTTTATTTTATTTTTTTTACAT	N	.	PASS	PRECISE;SVMETHOD=Snifflesv1.0.12;CHR2=chr36;END=27487173;STD_quant_start=3.098387;STD_quant_stop=3.316625;Kurtosis_quant_start=-0.704081;Kurtosis_quant_stop=-1.224153;SVTYPE=DEL;SUPTYPE=AL;SVLEN=-45;STRANDS=+-;STRANDS2=11,4,11,4;RE=15;REF_strand=50,47;Strandbias_pval=0.164291;AF=0.133929	GT:DR:DV	0/0:97:15
chr36	27488132	107933	AAGATTAATATGTTAGGGATCCCTGGGTGGCGCAGCGGTTTGGCGCCTGCCTTTGGCCCAGGGCGCGATCCTGGAGACCCGGGATCGAATCCCACATCAGGCTCCCGGTGCATGGAGCCTGCTTCTCCCTCTGCCTATGTCTCTGCCTCTCTCTCTTTCTCTCTCTGTGACTATCATAAATAAATAAAAATTAAAAAAAAATAAATAAAAA	N	.	PASS	PRECISE;SVMETHOD=Snifflesv1.0.12;CHR2=chr36;END=27488343;STD_quant_start=4.100998;STD_quant_stop=3.252039;Kurtosis_quant_start=10.426431;Kurtosis_quant_stop=2.812863;SVTYPE=DEL;SUPTYPE=AL;SVLEN=-211;STRANDS=+-;STRANDS2=35,31,35,31;RE=66;REF_strand=46,43;Strandbias_pval=0.872535;AF=0.425806	GT:DR:DV	0/1:89:66
chr36	27552680	107934	TTAAAATGTAATGAATTTATTTACATTTTCATGTTTGGTAATAAAAACAGTTTTCGCAGTATCCATAAGGTGGATTTAAGACACTTGACTTTCAAA	N	.	PASS	PRECISE;SVMETHOD=Snifflesv1.0.12;CHR2=chr36;END=27552776;STD_quant_start=5.779273;STD_quant_stop=6.356099;Kurtosis_quant_start=-1.643186;Kurtosis_quant_stop=-1.157030;SVTYPE=DEL;SUPTYPE=AL;SVLEN=-96;STRANDS=+-;STRANDS2=17,14,17,14;RE=31;REF_strand=62,52;Strandbias_pval=1;AF=0.213793	GT:DR:DV	0/0:114:31
chr36	27552995	107935	N	GCTCCTCTTATATCTTAATATTAGTTCGTTCGTTGGGTAAGTGTAGCTTTTTTAATCTTTAAATTTGTGCTCGTGTGTTCCTTCATTGAAAAATGTAATGATGTATTTACATGTTCAGGTTTGTTAATAAAACAGTTTTCGCAGTAGCCATAGCGGGATTGAAGACACTTGACTTGCAAACTTTCATTTTGTATTT	.	PASS	PRECISE;SVMETHOD=Snifflesv1.0.12;CHR2=chr36;END=27552998;STD_quant_start=0.000000;STD_quant_stop=2.960525;Kurtosis_quant_start=10.069101;Kurtosis_quant_stop=6.237636;SVTYPE=INS;SUPTYPE=AL;SVLEN=196;STRANDS=+-;STRANDS2=20,14,20,14;RE=34;REF_strand=61,50;Strandbias_pval=0.843773;AF=0.234483	GT:DR:DV	0/0:111:34
chr36	27559303	107936	TGGCACATTCTGGGGAGGAATGCCATCTTGAACCCCTTCAATTCTCATTAGTCTGGCTAGAGATTTATCAAATATATTGATCTTTTCAAAGAACTAGCAGCTGGTTTTACTGATTTTTTTTTTGTTTCAATATTTCTTTTTATCAAGGATCTTCATT	N	.	PASS	PRECISE;SVMETHOD=Snifflesv1.0.12;CHR2=chr36;END=27559461;STD_quant_start=0.683130;STD_quant_stop=0.258199;Kurtosis_quant_start=11.620183;Kurtosis_quant_stop=-1.043995;SVTYPE=DEL;SUPTYPE=AL;SVLEN=-158;STRANDS=+-;STRANDS2=21,10,21,10;RE=31;REF_strand=57,49;Strandbias_pval=0.216761;AF=0.226277	GT:DR:DV	0/0:106:31
chr36	27559962	107937	N	CTGAGGCGTATTTTTTTTTAATTTTGATTTATATGGCAGAGAGAGAGAGAGAGGGGGCACGACACAGGCATAGGGGAGAAGCAGGCTCCATGCACCCGGATCCCGACGTGGGATTCGATCGCTGTCTCCAGATCGCACCCTGGGGTCCAAAGGCAGGCGCCAAACCACTGCGCCACCCAGGATCC	.	PASS	PRECISE;SVMETHOD=Snifflesv1.0.12;CHR2=chr36;END=27559964;STD_quant_start=0.500000;STD_quant_stop=3.807887;Kurtosis_quant_start=3.950453;Kurtosis_quant_stop=6.409039;SVTYPE=INS;SUPTYPE=AL;SVLEN=190;STRANDS=+-;STRANDS2=27,22,27,22;RE=49;REF_strand=54,46;Strandbias_pval=1;AF=0.328859	GT:DR:DV	0/1:100:49
chr36	27571628	107938	CTTAATAGGGGATCCCTGGGTGGCGCAGCGGTTTAGCGCCTGCCTTTGGCCCAGGGCGCGATCCTGGAGACCCGGGATCGAATCCCACGTCGGGCTCTCGGTGCATGGAGCCTGCTTCTCCCTCTGCCTATGTCTCTGCCTCTCTCTCTCTCTCTCTCTCTCTCTCTGTGTGTGTGACTATCATAAATAAATAAAAAAAAATAAAAAAAAATAAATAT	N	.	PASS	PRECISE;SVMETHOD=Snifflesv1.0.12;CHR2=chr36;END=27571846;STD_quant_start=1.849609;STD_quant_stop=1.297771;Kurtosis_quant_start=12.282180;Kurtosis_quant_stop=5.239921;SVTYPE=DEL;SUPTYPE=AL;SVLEN=-218;STRANDS=+-;STRANDS2=16,22,16,22;RE=38;REF_strand=35,59;Strandbias_pval=0.693718;AF=0.287879	GT:DR:DV	0/0:94:38
chr36	27593410	107939	GGGGATCCCTGGGTGGTGCAGCGGTTTAGCGCCTGCCTTTGGCCCAGGGCGTGATCCTGGAGACCCGGGATCGAATCCCACGTCAGGCTCCCGGTGCATGGGGCCTGCTTCTCCCTCTGCCTATGTCTCTGCCTCTCTCTCTCTCTCTCACTGTGTGCCTATCATAAATAAAATAAATAAATAAATAAATAAATAAATAAATAAATAAATAAATAAGAA	N	.	PASS	PRECISE;SVMETHOD=Snifflesv1.0.12;CHR2=chr36;END=27593632;STD_quant_start=2.088932;STD_quant_stop=2.779797;Kurtosis_quant_start=15.149536;Kurtosis_quant_stop=1.751416;SVTYPE=DEL;SUPTYPE=AL;SVLEN=-222;STRANDS=+-;STRANDS2=14,31,14,31;RE=45;REF_strand=21,39;Strandbias_pval=0.834534;AF=0.428571	GT:DR:DV	0/1:60:45
chr36	27612498	107940	N	GCAAAGCGGGGGAGGGGGGGGGGGGTGGCGGCGGGGGGGGGGGGGAGGAGGGGGGGGGGTGGAGGGGAACAGAGGGTGAAATA	.	FAIL_NOTPRECISE	IMPRECISE;SVMETHOD=Snifflesv1.0.12;CHR2=chr36;END=27612503;STD_quant_start=16.985288;STD_quant_stop=29.814426;Kurtosis_quant_start=0.281234;Kurtosis_quant_stop=6.157049;SVTYPE=INS;SUPTYPE=AL;SVLEN=88;STRANDS=+-;STRANDS2=2,13,2,13;RE=14;REF_strand=46,42;Strandbias_pval=0.00531967;AF=0.137255	GT:DR:DV	0/0:88:14
chr36	27615640	107941	N	CCAAAGGGGGGGATCCCTGGGTGGCGCCAGCGGTTTTTGGAGCCGAGCCTTGGCCAAGGGCGCATCCCTGGGAGAACCCGGGATCGAATCCGCACGTCGGGCTCCGGTGCATGGAGCCTGCTGCGCCCCCCGGCCTGTGGCGCTGCCCTCTCTCTCTCCGCTCTGGGACTAGCATAATAAATTAAAAATTAAATAAAAAAAAAAACAG	.	PASS	PRECISE;SVMETHOD=Snifflesv1.0.12;CHR2=chr36;END=27615650;STD_quant_start=3.297726;STD_quant_stop=5.545268;Kurtosis_quant_start=7.540931;Kurtosis_quant_stop=9.265600;SVTYPE=INS;SUPTYPE=AL;SVLEN=207;STRANDS=+-;STRANDS2=16,16,16,16;RE=32;REF_strand=44,42;Strandbias_pval=1;AF=0.271186	GT:DR:DV	0/0:86:32
chr36	27641896	107942	N	CCCTGGGTGGCGCAGCGTTTAGCCGCCTGCACTTTGGCCAGGGCTTGATCCTGGAGACCCGGGATCGAATCCCATATCAGGCTCCCGGTGCATGGAGCCTGCTCGCCTCGGCCATGTGTCTCTGCCTCCTCTCTCTCTCTGTGACTAGCATCATAATAAAGTAAGATACTAAAAAAAAGTTTTAAAAAACTAAAAAAAAAAAAAGA	.	FAIL_NOTPRECISE	IMPRECISE;SVMETHOD=Snifflesv1.0.12;CHR2=chr36;END=27641900;STD_quant_start=2.883141;STD_quant_stop=10.583005;Kurtosis_quant_start=10.195562;Kurtosis_quant_stop=7.166577;SVTYPE=INS;SUPTYPE=AL;SVLEN=206;STRANDS=+-;STRANDS2=17,15,17,15;RE=32;REF_strand=53,45;Strandbias_pval=1;AF=0.246154	GT:DR:DV	0/0:98:32
chr36	27645025	107943	TGTTAGAGTAGAAGGTATACCTTCTAGCCGAGAGCCAGCTCACTTCAAAAAAGTCTGTTGGAAAGGGATCCTAATGATAAAAG	N	.	PASS	PRECISE;SVMETHOD=Snifflesv1.0.12;CHR2=chr36;END=27645108;STD_quant_start=0.561951;STD_quant_stop=0.000000;Kurtosis_quant_start=1.026918;Kurtosis_quant_stop=0.228822;SVTYPE=DEL;SUPTYPE=AL;SVLEN=-83;STRANDS=+-;STRANDS2=19,19,19,19;RE=38;REF_strand=58,65;Strandbias_pval=0.853082;AF=0.236025	GT:DR:DV	0/0:123:38
chr36	27668648	107944	TTATGTCAAAAAAGAAATGTATTTTTAGAAAGATAAAGTTCTAAAAAAAGGAAAATGATGCTAAGAATAAGAACTATGCCAAGAGAAAAATACAGGATGGATGAAGTGAGTGCTATGAAAAAAATACTCTCATGTCAGC	N	.	FAIL_NOTPRECISE	IMPRECISE;SVMETHOD=Snifflesv1.0.12;CHR2=chr36;END=27668781;STD_quant_start=16.782218;STD_quant_stop=15.016657;Kurtosis_quant_start=-2.285851;Kurtosis_quant_stop=-2.130202;SVTYPE=DEL;SUPTYPE=AL;SVLEN=-133;STRANDS=+-;STRANDS2=13,16,13,16;RE=29;REF_strand=47,47;Strandbias_pval=0.674895;AF=0.235772	GT:DR:DV	0/0:94:29
chr36	27697746	107945	N	AGATATAGTTTTATGATTTAAAGAAGTACTCGAATATATATATAAGATAAATTAGACATATATATATATATAGGGCTTTTTTCTAATAAAAGTAAAATATATAGAATATCTATAATAATATATATATATTAGAATAATATAATCCTATATATAGATGTA	.	FAIL_NOTPRECISE	IMPRECISE;SVMETHOD=Snifflesv1.0.12;CHR2=chr36;END=27697758;STD_quant_start=3.947573;STD_quant_stop=10.677078;Kurtosis_quant_start=7.694605;Kurtosis_quant_stop=7.065609;SVTYPE=INS;SUPTYPE=AL;SVLEN=139;STRANDS=+-;STRANDS2=14,10,14,10;RE=24;REF_strand=43,38;Strandbias_pval=0.816002;AF=0.228571	GT:DR:DV	0/0:81:24
chr36	27706671	107946	TTTCTTTCTTTCTTTCTTTCTTTCTTTCTTTCTTTCTTTCTTTCTCTCTCTTTCT	N	.	FAIL_NOTPRECISE	IMPRECISE;SVMETHOD=Snifflesv1.0.12;CHR2=chr36;END=27706729;STD_quant_start=29.329166;STD_quant_stop=24.168161;Kurtosis_quant_start=-1.736440;Kurtosis_quant_stop=-1.591170;SVTYPE=DEL;SUPTYPE=AL;SVLEN=-58;STRANDS=+-;STRANDS2=0,15,0,15;RE=15;REF_strand=30,35;Strandbias_pval=0.000617889;AF=0.1875	GT:DR:DV	0/0:65:15
chr36	27709108	107947	N	TTTTTTTTTTTTTTTTTTTTTTTTTTTTTGTTTTTTTTTTTTTTTTTTTTTTTTTTTTTTTTTTTTTTTTTTTTTTTTTG	.	FAIL_NOTPRECISE	IMPRECISE;SVMETHOD=Snifflesv1.0.12;CHR2=chr36;END=27709122;STD_quant_start=29.094673;STD_quant_stop=35.866419;Kurtosis_quant_start=1.116880;Kurtosis_quant_stop=-1.014207;SVTYPE=INS;SUPTYPE=AL;SVLEN=66;STRANDS=+-;STRANDS2=9,2,9,2;RE=11;REF_strand=24,38;Strandbias_pval=0.018059;AF=0.150685	GT:DR:DV	0/0:62:11
chr36	27715418	107948	AAGAAAATTACAGAATCAAAAAAAAAAGAAAAAAAA	N	.	PASS	PRECISE;SVMETHOD=Snifflesv1.0.12;CHR2=chr36;END=27715454;STD_quant_start=2.302173;STD_quant_stop=3.255764;Kurtosis_quant_start=-0.488024;Kurtosis_quant_stop=-0.787369;SVTYPE=DEL;SUPTYPE=AL;SVLEN=-36;STRANDS=+-;STRANDS2=7,5,7,5;RE=12;REF_strand=35,47;Strandbias_pval=0.361661;AF=0.12766	GT:DR:DV	0/0:82:12
chr36	27724904	107949	AATGTTCTCTAGCTCTTTGTTTTGACCTAGTTTTGTGTGGCCTACATTATCTTCCTTCCACCTGAAGAACTTCTTTCAACATTTCTTAAAGGGTATGTCTGCTGACAATTTCCTCAGTTTATATTCATCTGAGCAAGTTTATATTTCTGTTGGAATTTTAAAGGATATTTTTATAGAATATTCTTCAAAATTCAGATTGATATTTTTCTTTTTCAACATTTTAACAATTTTATTCCTTCCTATTTTCTTGCTAATGTGGTTTCTCCAGAGAAATTTGATGACCTCTTCTCTTTGTTCTTTTGTATTTAAGGAGTCTTTTTCTCTGGTTACTTTACCCCCATCTCTGGTTACTTTCAATATTTTCTCTGCTTCTCTGTTTTTGAGAAGTTTAAATATGATAGATATGTTTGTTTTTGTTATTTATCTTGCCTTTTGCTTTCCAAGTTTTTTGAATATGTGGTTCTATATCTGTCATTAATTTTGAAGAAAAAATTGCCATTATTTCTCCAAATATTTCTTGTGTTCCATCTTCTCTTTCTTCTTCTGTAATACTGATATTATACATATATCTATACATATATGTTTTTTATATATATATATATATATATATATGACATTGTCCTATATCTCTTGTATGCTGTG	N	.	PASS	PRECISE;SVMETHOD=Snifflesv1.0.12;CHR2=chr36;END=27725549;STD_quant_start=4.451123;STD_quant_stop=5.356071;Kurtosis_quant_start=10.111759;Kurtosis_quant_stop=0.121462;SVTYPE=DEL;SUPTYPE=AL,SR;SVLEN=-645;STRANDS=+-;STRANDS2=14,19,14,19;RE=33;REF_strand=30,40;Strandbias_pval=1;AF=0.320388	GT:DR:DV	0/1:70:33
chr36	27725392	107950	GCTTTCCAAGTTTTTTGAATATGTGGTTCTATATCTGTCATTAATTTTGAAGAAAAAATTGCCATTATTTCTCCAAATATTTCTTGTGTTCCATCTTCTCTTTCTTCTTCTGTAATACTGATATTATACATATATCTATACATATATGTTTTTTATATATATATATATATATATATATGACATTGTCCTATATCTCTTGTATGCTGTG	N	.	FAIL_NOTPRECISE	IMPRECISE;SVMETHOD=Snifflesv1.0.12;CHR2=chr36;END=27725549;STD_quant_start=87.311511;STD_quant_stop=0.894427;Kurtosis_quant_start=-1.383179;Kurtosis_quant_stop=1.018578;SVTYPE=DEL;SUPTYPE=AL;SVLEN=-157;STRANDS=+-;STRANDS2=8,8,8,8;RE=16;REF_strand=30,38;Strandbias_pval=0.782314;AF=0.190476	GT:DR:DV	0/0:68:16
chr36	27748941	107951	TTTTATATTTTATTTTATTATTTATTTTATT	N	.	PASS	PRECISE;SVMETHOD=Snifflesv1.0.12;CHR2=chr36;END=27748972;STD_quant_start=8.312641;STD_quant_stop=5.753260;Kurtosis_quant_start=-1.621723;Kurtosis_quant_stop=-1.087638;SVTYPE=DEL;SUPTYPE=AL;SVLEN=-31;STRANDS=+-;STRANDS2=7,12,7,12;RE=19;REF_strand=48,43;Strandbias_pval=0.220932;AF=0.172727	GT:DR:DV	0/0:91:19
chr36	27752326	107952	N	TGACAGCTGGAAAGAAAAAATAAAAAAAAAATAAAATAAAATC	.	PASS	PRECISE;SVMETHOD=Snifflesv1.0.12;CHR2=chr36;END=27752326;STD_quant_start=3.374110;STD_quant_stop=3.222517;Kurtosis_quant_start=3.496633;Kurtosis_quant_stop=0.413622;SVTYPE=INS;SUPTYPE=AL;SVLEN=46;STRANDS=+-;STRANDS2=11,15,11,15;RE=26;REF_strand=50,47;Strandbias_pval=0.508648;AF=0.211382	GT:DR:DV	0/0:97:26
chr36	27752470	107953	AAAATCCGTGTTCGGGATCCCTGGGTGGCGCAGCGGTTTGGCGCCTGCCTTTGGCCCGGGGCACGATCCTGGAGACCCGGGATCGAATCCCACGTCGGGCTCCCGGTGCATGGAGCCTGCTTCTCCCTCTGCCTGTGTCTCTGCCTCTCTCTCTCTCTGTGACTATCATAAATAAATAAAAGTTAAAAAAAAAATTAAAAAAAAAAAAAAAAAAA	N	.	PASS	PRECISE;SVMETHOD=Snifflesv1.0.12;CHR2=chr36;END=27752683;STD_quant_start=2.088932;STD_quant_stop=1.279204;Kurtosis_quant_start=-1.658462;Kurtosis_quant_stop=-1.467077;SVTYPE=DEL;SUPTYPE=AL;SVLEN=-213;STRANDS=+-;STRANDS2=10,13,10,13;RE=23;REF_strand=49,46;Strandbias_pval=0.642779;AF=0.194915	GT:DR:DV	0/0:95:23
chr36	27753634	107954	GGCCAGTAGTTAAAAAAATAAATAAATAAATAAATAAATAAAT	N	.	PASS	PRECISE;SVMETHOD=Snifflesv1.0.12;CHR2=chr36;END=27753682;STD_quant_start=2.908872;STD_quant_stop=2.336993;Kurtosis_quant_start=-1.849831;Kurtosis_quant_stop=-1.674882;SVTYPE=DEL;SUPTYPE=AL;SVLEN=-48;STRANDS=+-;STRANDS2=10,16,10,16;RE=26;REF_strand=46,48;Strandbias_pval=0.38139;AF=0.216667	GT:DR:DV	0/0:94:26
chr36	27782536	107955	TTTTTAAATGAATTTAAAAAGAAAGAAAAAGTTGGCATAGGTCAATATAG	N	.	FAIL_NOTPRECISE	IMPRECISE;SVMETHOD=Snifflesv1.0.12;CHR2=chr36;END=27782586;STD_quant_start=17.202229;STD_quant_stop=18.181951;Kurtosis_quant_start=-1.971282;Kurtosis_quant_stop=-2.033929;SVTYPE=DEL;SUPTYPE=AL;SVLEN=-50;STRANDS=+-;STRANDS2=14,11,14,11;RE=25;REF_strand=34,36;Strandbias_pval=0.642397;AF=0.263158	GT:DR:DV	0/0:70:25
chr36	27792195	107956	N	TTGTTTCTTTTCTTTTCTGTTCTTTTTTGTTCTTGCTTTTATTTTTCTTTTCTTGTATGTTTATTTTATTTTTTG	.	FAIL_NOTPRECISE	IMPRECISE;SVMETHOD=Snifflesv1.0.12;CHR2=chr36;END=27792194;STD_quant_start=24.000000;STD_quant_stop=20.758131;Kurtosis_quant_start=-0.441066;Kurtosis_quant_stop=0.438710;SVTYPE=INS;SUPTYPE=AL;SVLEN=64;STRANDS=+-;STRANDS2=5,11,5,11;RE=16;REF_strand=47,45;Strandbias_pval=0.17989;AF=0.148148	GT:DR:DV	0/0:92:16
chr36	27792251	107957	N	TTCTTTCTTGCCTTTTCCTTTCTTTCCTTTTTCTTTTCTTTTCTTTCTTTTCTTTTCTTTTTTTTCTTTC	.	FAIL_NOTPRECISE	IMPRECISE;SVMETHOD=Snifflesv1.0.12;CHR2=chr36;END=27792270;STD_quant_start=13.042239;STD_quant_stop=15.582041;Kurtosis_quant_start=4.482930;Kurtosis_quant_stop=0.712395;SVTYPE=INS;SUPTYPE=AL;SVLEN=70;STRANDS=+-;STRANDS2=14,5,14,5;RE=19;REF_strand=47,45;Strandbias_pval=0.081792;AF=0.171171	GT:DR:DV	0/0:92:19
chr36	27810892	107958	TCTATCTATCTATCTATCTATTTTATTTTATTTTATTTTATTATTTTAT	N	.	PASS	PRECISE;SVMETHOD=Snifflesv1.0.12;CHR2=chr36;END=27810941;STD_quant_start=0.000000;STD_quant_stop=2.932576;Kurtosis_quant_start=0.637572;Kurtosis_quant_stop=-1.008726;SVTYPE=DEL;SUPTYPE=AL;SVLEN=-49;STRANDS=+-;STRANDS2=18,13,18,13;RE=31;REF_strand=42,27;Strandbias_pval=0.827756;AF=0.31	GT:DR:DV	0/1:69:31
chr36	27824560	107959	N	AACTTACCACCTAAAAATTAAACTTTTTTTTTTTAATTTTTTTATTTATTATGCTAGGCACACAGTGAAGTAGAGAGTGGCAGAGGCAGAGACACAGGGCAGAGGGCATCTAGCAGCCAGGCTCCATGCCACCGTGAGCCCTGTAAGTGGGATTCCGATCCCTGGGGTCTCCAGGACTTCGCCGCCCTTGGGCGCCAAAGGCACGCGCCCAAACCGCGGCCCGCCACCCCGGGCATCCC	.	FAIL_NOTPRECISE	IMPRECISE;SVMETHOD=Snifflesv1.0.12;CHR2=chr36;END=27824559;STD_quant_start=10.535654;STD_quant_stop=69.972137;Kurtosis_quant_start=0.326662;Kurtosis_quant_stop=5.314528;SVTYPE=INS;SUPTYPE=AL;SVLEN=216;STRANDS=+-;STRANDS2=4,6,4,6;RE=10;REF_strand=14,14;Strandbias_pval=0.719;AF=0.263158	GT:DR:DV	0/0:28:10
chr36	27880472	107960	N	CCCTGTGGTCTCGCCTCTCTGGGTGTTTGTCTCATGAAAAATAACGAAAATCTTAAAAAAAAAAAAGGAC	.	PASS	PRECISE;SVMETHOD=Snifflesv1.0.12;CHR2=chr36;END=27880472;STD_quant_start=0.288675;STD_quant_stop=1.707825;Kurtosis_quant_start=16.141306;Kurtosis_quant_stop=18.456074;SVTYPE=INS;SUPTYPE=AL;SVLEN=70;STRANDS=+-;STRANDS2=25,23,25,23;RE=48;REF_strand=53,59;Strandbias_pval=0.608248;AF=0.3	GT:DR:DV	0/0:112:48
chr36	27885607	107961	AGGTAAAAAAAAAATAAAAAATAAAAAAAAAATAAAATCTCCCTTA	N	.	PASS	PRECISE;SVMETHOD=Snifflesv1.0.12;CHR2=chr36;END=27885660;STD_quant_start=3.195641;STD_quant_stop=4.063884;Kurtosis_quant_start=-2.031867;Kurtosis_quant_stop=-1.872192;SVTYPE=DEL;SUPTYPE=AL;SVLEN=-53;STRANDS=+-;STRANDS2=32,35,32,35;RE=67;REF_strand=51,51;Strandbias_pval=0.875154;AF=0.39645	GT:DR:DV	0/1:102:67
chr36	27958085	107962	N	CGTCTTCCGTTCTTCCTTTCCTTTTTTCTTTTCTCTGTCGTTCCTCTTCTTCTTCTTTCTTCTTCTTCTTTTCTTCTTTCTTCGTTCGTTCTTCTTTCTTTTTCTTCTGTTTTCTTTCTTTCTTTCCTTTTCTTCTTCTTCGTCGTCTTTTTCTTCTTTTCTTCTTCTTTCTTCTTTCGTTCGTCTCTCTTCGTCACTTCGTCTTTCTTTCTTTTCTTCTTTTTATTCTTCTTCTGTGCGTCTTCTTCGCTTTCTTTTCTTCTTCGTCTTCTTATTCTGTATTCTTCTTCTTCTTCTTTCGTCTGTCTTTCTTTCTTTCTTCTGTGTTTGTTCTGTCTTCTCTTTCTTCTTTTCTGCCTTCGTCGTTCTGCCTTCCTTGTTCCTCTTAGCTTCCTTTTCTTTCTCTTCTTTCTCGTCTTTCTTTTCTCTATTTCTGTCTTTTTCTTCTTCGTTCGTCTTGCGTTCTTTCTTCTTTCTCGTTTCTTCTTTTGTCGTTTTCTGTCTTCGTGCTTTTTCTTGTTCGTCTTCTTCTGTTGTCTTCCTTTGCGTTCGGTCTTTTTTTCTTCTTCTTGTTCCCTTTCTTTCCTCCTCTGCTTCTTCCTGTCTTTCGTCTTCTTGCTTTTTGTCTCTTTCTTCTTCTTTTTCTTTTCATTGCTTTCTCTTCTTTCTCTCTGCTTTTTCTTCTTTCTTGTTTTCTTCTTCTTTCTGTCTGTGTTCTTCTTCTTTTCGTTTTCTCGTCTTCTTTCTTTTCTTTCTTCTCTTCTTCTTTCTTCTTCTTCCGTCTGCTTTTCCTTCTTTCGTCTTCTTCTTTTCTTTCTTCTTCTCTTCTTTCTTCGTCTTTCTTCTTCTTTCTTTTCGTCTTTTCTTATCTTCTTCTCTCTTTCTTCTTCTTTTTCTGTTTTTCTTTTCTTACTTCGTTCTTCTTCTTCGTCTGTCTTTTGTTCTTCTGGATCTTCGTTTTCTTTTCTCTTTCCTTTCTGTCTTCTTC	.	FAIL_NOTPRECISE	IMPRECISE;SVMETHOD=Snifflesv1.0.12;CHR2=chr36;END=27958887;STD_quant_start=280.968682;STD_quant_stop=360.874078;Kurtosis_quant_start=-0.503152;Kurtosis_quant_stop=-1.127309;SVTYPE=INS;SUPTYPE=AL;SVLEN=94;STRANDS=+-;STRANDS2=8,5,8,5;RE=13;REF_strand=18,27;Strandbias_pval=0.213382;AF=0.224138	GT:DR:DV	0/0:45:13
chr36	28005196	107963	N	CCTTTTTCTTCTTTTTTTTTTTTTTTTTTTTTTTTTTCCTTTTTTCTCTTCTTTCCTTTCTTTTTTTTTTCTTTTTTTTTTTCTTTCTTTTTTTTTTTTTTCCTCTTTTTCTTTTTTTTTTTTTTTTTTTTTTTTTTTTCTCTTTTTTCTTCTCCTTTTTTTTCCCTCCTTTTTTTTTCTCTTTTTTCTTCTCTTTCTTCTTTTTTTCTTTTTTCTTTTCTTTTTTCTTTTTTTTTTTTTCTTTTTTTTTTTTTTCTTTTTTTTTTCTCTTTTTTG	.	FAIL_NOTPRECISE	IMPRECISE;SVMETHOD=Snifflesv1.0.12;CHR2=chr36;END=28005933;STD_quant_start=366.270392;STD_quant_stop=324.967845;Kurtosis_quant_start=-1.314557;Kurtosis_quant_stop=-1.432442;SVTYPE=INS;SUPTYPE=AL;SVLEN=61;STRANDS=+-;STRANDS2=7,7,7,7;RE=14;REF_strand=60,67;Strandbias_pval=1;AF=0.0992908	GT:DR:DV	0/0:127:14
chr36	28013695	107964	AAAGACATTTTTTTTTTAATTTTTTTTTTAATTTATTTATGATAGTCACAGAGAGAGAGAGAGAGAGGCAGAGACACAGACAGAGGGAGAAGCAGGCTCCATGCACCGGGAGCCTGATGTGGGATTCGATCCCGGGTCTCCAGGATCGCGCCCTGGGCCAAAGGCAGGCGCCAAACCGCTGCGCCACCCAGGGATCCCTGGACA	N	.	PASS	PRECISE;SVMETHOD=Snifflesv1.0.12;CHR2=chr36;END=28013899;STD_quant_start=2.266084;STD_quant_stop=2.137187;Kurtosis_quant_start=24.707132;Kurtosis_quant_stop=7.685462;SVTYPE=DEL;SUPTYPE=AL;SVLEN=-204;STRANDS=+-;STRANDS2=40,35,40,35;RE=75;REF_strand=55,46;Strandbias_pval=1;AF=0.426136	GT:DR:DV	0/1:101:75
chr36	28019359	107965	N	TCAATCAGCTTGTCTTTTTTTTGTTTGTTTTAGAAGATGTTTAGTTATTTATTCATGATAGCCAACGAGAAGAGAGGCAGAGCAGCAGGCAGAGAGAGAAGCAGGCTCCAGGCACCGGAGCCCCGACGTGGGATTCGATCCCGGGCTCCCAGGATCGCGGCCCTGTTCAAAGCAGTCGCGAACGCACTGGCGCCACCCAGGGATCCC	.	PASS	PRECISE;SVMETHOD=Snifflesv1.0.12;CHR2=chr36;END=28019359;STD_quant_start=1.842481;STD_quant_stop=5.558303;Kurtosis_quant_start=11.737171;Kurtosis_quant_stop=-0.200356;SVTYPE=INS;SUPTYPE=AL;SVLEN=209;STRANDS=+-;STRANDS2=39,37,39,37;RE=76;REF_strand=57,53;Strandbias_pval=1;AF=0.408602	GT:DR:DV	0/1:110:76
chr36	28033295	107966	N	AAAAAAATTCAACAGTTGGGATCCCTGGTGGCGGCAGGTGGTTTAGCGCCGGCCTTTGGGCCAGGGCCGATCCTGGAGACCCGGGATCAAATCCCAACGAATCAGGGACGGCTCCCTCCAAGTGCATGGAGCCTGGCTTCGCCCTCTGCTGTGTCTCTGCCTCTCTCTCTCTCTGTGCCTAGCATAAATAAAAATAAAAAAATGAAAAA	.	PASS	PRECISE;SVMETHOD=Snifflesv1.0.12;CHR2=chr36;END=28033309;STD_quant_start=1.271868;STD_quant_stop=5.201810;Kurtosis_quant_start=12.184804;Kurtosis_quant_stop=3.425962;SVTYPE=INS;SUPTYPE=AL;SVLEN=189;STRANDS=+-;STRANDS2=38,30,38,30;RE=68;REF_strand=59,54;Strandbias_pval=0.647662;AF=0.375691	GT:DR:DV	0/1:113:68
chr36	28042374	107967	N	AAGCAGAAAGAAAGAAGAACGAGAAGAATAAAGAAATCGAGCAG	.	FAIL_NOTPRECISE	IMPRECISE;SVMETHOD=Snifflesv1.0.12;CHR2=chr36;END=28042373;STD_quant_start=25.302174;STD_quant_stop=25.434229;Kurtosis_quant_start=-1.902419;Kurtosis_quant_stop=-1.877760;SVTYPE=INS;SUPTYPE=AL;SVLEN=49;STRANDS=+-;STRANDS2=1,11,1,11;RE=12;REF_strand=56,46;Strandbias_pval=0.00406453;AF=0.105263	GT:DR:DV	0/0:102:12
chr36	28056430	107968	TATTTTATTTTTTATTTTTTTTAAGTAGTTATCAG	N	.	PASS	PRECISE;SVMETHOD=Snifflesv1.0.12;CHR2=chr36;END=28056465;STD_quant_start=2.348644;STD_quant_stop=2.199707;Kurtosis_quant_start=-1.649085;Kurtosis_quant_stop=-1.547770;SVTYPE=DEL;SUPTYPE=AL;SVLEN=-35;STRANDS=+-;STRANDS2=36,26,36,26;RE=62;REF_strand=44,35;Strandbias_pval=0.864404;AF=0.439716	GT:DR:DV	0/1:79:62
chr36	28059894	107969	AGCCTGAGGTGGGATTTTTTTTTTTAAATTTTTATTTATTTATGATAGTCACAGAGAGAGAGAGAGAGGCAGAGACACAGGCAGAGGGAGAAGCAGGCCCCATGCACCGGGAACCCGACGTGGGATTCGATCCCGGGTCTCCAGGATCGCGCCCCGGGCCAAAGGCAGGCGCCAAACCGCTGCGCCACCCAGGGGTC	N	.	PASS	PRECISE;SVMETHOD=Snifflesv1.0.12;CHR2=chr36;END=28060089;STD_quant_start=3.618947;STD_quant_stop=2.735666;Kurtosis_quant_start=12.625470;Kurtosis_quant_stop=5.476042;SVTYPE=DEL;SUPTYPE=AL;SVLEN=-195;STRANDS=+-;STRANDS2=34,29,34,29;RE=63;REF_strand=46,38;Strandbias_pval=1;AF=0.428571	GT:DR:DV	0/1:84:63
chr36	28068302	107970	N	AAGCTAAAGTGATGACACCCTCCCCTCGTATTTCAAC	.	PASS	PRECISE;SVMETHOD=Snifflesv1.0.12;CHR2=chr36;END=28068302;STD_quant_start=0.000000;STD_quant_stop=1.581139;Kurtosis_quant_start=18.934911;Kurtosis_quant_stop=8.006769;SVTYPE=INS;SUPTYPE=AL;SVLEN=37;STRANDS=+-;STRANDS2=33,15,33,15;RE=48;REF_strand=46,33;Strandbias_pval=0.262152;AF=0.377953	GT:DR:DV	0/1:79:48
chr36	28095722	107971	N	TTCCCTCCCGTTCCTTTTCACCCTTGTTGGTTTTTTGTCTTTTTTTCTTTTTTTTTTTTCGTTTGTTTCCGCTTTTCCTGTCTTGCATACTCC	.	FAIL_NOTPRECISE	IMPRECISE;SVMETHOD=Snifflesv1.0.12;CHR2=chr36;END=28095732;STD_quant_start=15.949922;STD_quant_stop=29.194178;Kurtosis_quant_start=-1.735962;Kurtosis_quant_stop=-0.838397;SVTYPE=INS;SUPTYPE=AL;SVLEN=106;STRANDS=+-;STRANDS2=20,1,20,1;RE=20;REF_strand=37,39;Strandbias_pval=8.92571e-05;AF=0.208333	GT:DR:DV	0/0:76:20
chr36	28112754	107972	TAAAATTCTCATCAGAAAAAAAAAATAAATAAAAAAAATAAAAAAAAA	N	.	PASS	PRECISE;SVMETHOD=Snifflesv1.0.12;CHR2=chr36;END=28112802;STD_quant_start=0.625543;STD_quant_stop=0.722315;Kurtosis_quant_start=-0.908409;Kurtosis_quant_stop=-0.925262;SVTYPE=DEL;SUPTYPE=AL;SVLEN=-48;STRANDS=+-;STRANDS2=20,26,20,26;RE=46;REF_strand=41,50;Strandbias_pval=1;AF=0.335766	GT:DR:DV	0/1:91:46
chr36	28130941	107973	N	AGGAAACAAGTATATAGCGATTTTTTTAATTTTATTTATTTATTGAATAGTCAAAGAGAGAGAGAGAGAGAGAGAGAGAGAGAGAGAGAGACAGAGGGAGAAGCGGCTCCATGCAGAGCCGGATGTGGGACTCGATTCTAGGGTCCTCCAGGATCACAACGCCCACCGGGCCAAAGGCAGGCGCCAAACCGCTTGCGCCACCAGGAATCCC	.	PASS	PRECISE;SVMETHOD=Snifflesv1.0.12;CHR2=chr36;END=28130942;STD_quant_start=0.447214;STD_quant_stop=3.361547;Kurtosis_quant_start=3.999448;Kurtosis_quant_stop=2.004150;SVTYPE=INS;SUPTYPE=AL;SVLEN=210;STRANDS=+-;STRANDS2=13,7,13,7;RE=20;REF_strand=49,42;Strandbias_pval=0.458555;AF=0.18018	GT:DR:DV	0/0:91:20
chr36	28151110	107974	N	AGCAATCCTTATCAAAGTACCACCCAAGCATGTTTCACAGAATTCGAAACAAAACAATCCTAAATTTTTGTAGCGAACCACAAAAAGACCCTGACTAGCCAATAAGCATCTTGAAAAAGCGAAACCCACCTGGACGTCATGATGATTCCGGATTTCAAGTACATAATTAAAGCTGTGACTCATCAATGACAGTGTGGTACTGGCACAAACGACATATAGATCAATGGCACATATTCGAAACAGATGCCCCCACCACATCTGGTCAACTAATTTTCAACAAAAGCAGTAAAGCCTGTCCCGTCCGATGGGAAGAGAGACTCTCTAAAATGGTGTGGGGAAAATGGGAACTTAATGAAAAAGAATGTAACTGGGCACTTTCTTATCCCACACACAAAACATTCCCTTTCCAACGTGGATAAAACAGCGACCCAATGTGTGCGGCTAGGACACCATCACACTCCTGAGAGGAGAAATAGGCAGTTGCCCTCTGGATATTGTAGTGGAAGCAACTTCTTTGCCGATATGTCTCACCAACAAAAGGAAACAAAACATTGGGACTTCATCAAGGACCAGTTCGCACAGCAAAGAAACAATCAAGAAATAAAAACGCAGCCTGTTGGATATGGGGAAATACATTTGCAAATGACATATCGATAAGTGTTAGTTTCCCCAACACTATCAAGAAACTTATCAAATCAACCACCCCAAGAACCCAAAAATCCAATCAAAAAAATGGGAGAAGAACCATGAATGGAGAGTTTCCCAAGAAGACATTCAGCGGCCAACCGGCACACAGAAGGTGCTCAACTCACTGATCATCAGGGGCCAATGCACGTCAAGGACTACAATGAGGATCCCATCTTATTGCCTCTCCCAATGGCAATAAATCAACAACCAGCCGACACAGCGGATGTTAGATGCCAAAGGGGAGCCTTAATTGTTGGTGGAATGCAAACTGCTGCCGCCTCTCCAGAAAGGCGTATGGCGTTCCTCAAAAAGTTAAAAATAGGGCAGACCGGGTCGGCC	.	FAIL_NOTPRECISE	IMPRECISE;SVMETHOD=Snifflesv1.0.12;CHR2=chr36;END=28151135;STD_quant_start=0.377964;STD_quant_stop=12.252114;Kurtosis_quant_start=9.479267;Kurtosis_quant_stop=9.900350;SVTYPE=INS;SUPTYPE=AL,SR;SVLEN=1019;STRANDS=+-;STRANDS2=31,40,31,40;RE=71;REF_strand=50,58;Strandbias_pval=0.760583;AF=0.396648	GT:DR:DV	0/1:108:71
chr36	28168367	107975	TATATATATATATATATATATATATATATATTTTTTTTTT	N	.	PASS	PRECISE;SVMETHOD=Snifflesv1.0.12;CHR2=chr36;END=28168407;STD_quant_start=0.000000;STD_quant_stop=0.000000;Kurtosis_quant_start=0.866667;Kurtosis_quant_stop=-1.099174;SVTYPE=DEL;SUPTYPE=AL;SVLEN=-40;STRANDS=+-;STRANDS2=10,9,10,9;RE=19;REF_strand=42,44;Strandbias_pval=0.804492;AF=0.180952	GT:DR:DV	0/0:86:19
chr36	28169031	107976	AAAATAAAATAAATAAAATAAAATATAAAATAAAATAAA	N	.	FAIL_NOTPRECISE	IMPRECISE;SVMETHOD=Snifflesv1.0.12;CHR2=chr36;END=28169073;STD_quant_start=15.681199;STD_quant_stop=15.244671;Kurtosis_quant_start=-1.375102;Kurtosis_quant_stop=-1.265799;SVTYPE=DEL;SUPTYPE=AL;SVLEN=-42;STRANDS=+-;STRANDS2=8,6,8,6;RE=14;REF_strand=44,47;Strandbias_pval=0.578564;AF=0.133333	GT:DR:DV	0/0:91:14
chr36	28175735	107977	N	CCTTCTATCTCTGTTCTTTTCTCTATTTCTTCGTTTCCGTTCTTCCTCTTCCTTCGTCTTCTTCTTTTCTTTTCTTATTCTTCGTACTTCGTTACCCTATCTTCGGTCCTTTTCCTCTCTGCTTCTTTACTTCTATTTCGGTTTCTCTA	.	FAIL_NOTPRECISE	IMPRECISE;SVMETHOD=Snifflesv1.0.12;CHR2=chr36;END=28175820;STD_quant_start=58.345523;STD_quant_stop=66.903662;Kurtosis_quant_start=-0.653868;Kurtosis_quant_stop=0.417311;SVTYPE=INS;SUPTYPE=AL;SVLEN=60;STRANDS=+-;STRANDS2=9,4,9,4;RE=13;REF_strand=52,52;Strandbias_pval=0.244912;AF=0.111111	GT:DR:DV	0/0:104:13
chr36	28197090	107978	TGGGGGGGGGGGAATATCAGGGCCCCCCCACCCCGGCTTGGGTTCTTCACCTCATAACTTCTTGCTTAAGCTCCCCCCCGGGGGGGACAGCCCCCCCAAGGGGGACCCTTGGGGCCC	N	.	PASS	PRECISE;SVMETHOD=Snifflesv1.0.12;CHR2=chr36;END=28197207;STD_quant_start=8.098083;STD_quant_stop=6.605420;Kurtosis_quant_start=0.250665;Kurtosis_quant_stop=-0.239781;SVTYPE=DEL;SUPTYPE=AL;SVLEN=-117;STRANDS=+-;STRANDS2=40,36,40,36;RE=76;REF_strand=47,49;Strandbias_pval=0.648217;AF=0.44186	GT:DR:DV	0/1:96:76
chr36	28288335	107979	N	AAAGCAGGAGGCCATCTTGGGCTCCCTGGTTGGTGGGCAGCGGTTTGGCGCCTGCCCCCTTTGGCCCAGGGCGCGATCCTGGAGCCCTGGATCGAATCACCACGTGGGGCTTCCGGCGCATGGAGCCTGATTCCCCTCTGCCTGTGTTCTGCCTCCTCTCTTCGCTCCTCTAGGACTATCCATAAATAAATTTAAAAGCTAAACAAAACTAAAAAATAAAAAATAAC	.	PASS	PRECISE;SVMETHOD=Snifflesv1.0.12;CHR2=chr36;END=28288355;STD_quant_start=2.056883;STD_quant_stop=4.293704;Kurtosis_quant_start=-1.871060;Kurtosis_quant_stop=33.557290;SVTYPE=INS;SUPTYPE=AL;SVLEN=211;STRANDS=+-;STRANDS2=37,42,37,42;RE=79;REF_strand=56,55;Strandbias_pval=0.660375;AF=0.415789	GT:DR:DV	0/1:111:79
chr36	28307541	107980	N	ATATATTATATATAATATATATAGATAAAGAG	.	PASS	PRECISE;SVMETHOD=Snifflesv1.0.12;CHR2=chr36;END=28307545;STD_quant_start=3.209361;STD_quant_stop=4.266146;Kurtosis_quant_start=4.951627;Kurtosis_quant_stop=1.901605;SVTYPE=INS;SUPTYPE=AL;SVLEN=31;STRANDS=+-;STRANDS2=9,7,9,7;RE=16;REF_strand=50,49;Strandbias_pval=0.789728;AF=0.13913	GT:DR:DV	0/0:99:16
chr36	28313472	107981	N	GATCCCTGGGTGGCGCAGCGGGGTTTGGCGGCGCTGCTTTGGCCCAGGGCGCGATCCTGAAGACCCGGAATCGAATCCCACGTCGGGCCTCCCGGTGCATGGAGCCGTGCTGATCTCCCTCTGCCTGTGTCTCTGACTCTCTCTACTCTCTTCGCTCTCTCTCTCGGTGCTATCATAAATAAATAAAATTAAAAAAAATTTAAAAAAAAAAAAAGAGAAACAGAGGGA	.	PASS	PRECISE;SVMETHOD=Snifflesv1.0.12;CHR2=chr36;END=28313487;STD_quant_start=5.531727;STD_quant_stop=4.715930;Kurtosis_quant_start=16.759766;Kurtosis_quant_stop=19.483835;SVTYPE=INS;SUPTYPE=AL;SVLEN=231;STRANDS=+-;STRANDS2=27,24,27,24;RE=51;REF_strand=55,54;Strandbias_pval=0.865509;AF=0.31875	GT:DR:DV	0/1:109:51
chr36	28328364	107982	ATTGAAAATAAATAAATAAATAAATAAATAAATAAATAAATAAATAAATAAAAAGAACATAG	N	.	PASS	PRECISE;SVMETHOD=Snifflesv1.0.12;CHR2=chr36;END=28328426;STD_quant_start=0.727607;STD_quant_stop=0.618347;Kurtosis_quant_start=2.703193;Kurtosis_quant_stop=3.624381;SVTYPE=DEL;SUPTYPE=AL;SVLEN=-62;STRANDS=+-;STRANDS2=33,36,33,36;RE=69;REF_strand=40,43;Strandbias_pval=1;AF=0.453947	GT:DR:DV	0/1:83:69
chr36	28331242	107983	AGATGATAGATAGATAGATAGATAGATAGATAGATAGATAGATA	N	.	PASS	PRECISE;SVMETHOD=Snifflesv1.0.12;CHR2=chr36;END=28331281;STD_quant_start=6.655825;STD_quant_stop=7.266361;Kurtosis_quant_start=-1.202294;Kurtosis_quant_stop=-0.864399;SVTYPE=DEL;SUPTYPE=AL;SVLEN=-39;STRANDS=+-;STRANDS2=7,4,7,4;RE=11;REF_strand=43,47;Strandbias_pval=0.357312;AF=0.108911	GT:DR:DV	0/0:90:11
chr36	28331934	107984	N	ACCAACACAGATAAATTCTATATTTTTTAGTTTTTAATTTTATCATTTATGATAGCAGCGAGGCGGAGAGTAGAGAGGCTGCAGAGCCTACAGGCAGAGGAGAAGCAGGCACTCCTGCACCGGTAGGGGCCCGACGTGGGATTCGTCCCGGGTCTCCAGGATCGTGCCCCGGCCAAAGGCAGGCGCCAAACCGCTGCGCACCAGGGATC	.	PASS	PRECISE;SVMETHOD=Snifflesv1.0.12;CHR2=chr36;END=28331934;STD_quant_start=4.527693;STD_quant_stop=6.212890;Kurtosis_quant_start=2.242688;Kurtosis_quant_stop=4.427551;SVTYPE=INS;SUPTYPE=AL;SVLEN=214;STRANDS=+-;STRANDS2=9,8,9,8;RE=17;REF_strand=51,49;Strandbias_pval=1;AF=0.145299	GT:DR:DV	0/0:100:17
chr36	28352173	107985	N	AGTTTAAATTTTTTTTTTTTTTATGGTATTTTATTTATTTATTTGATAGTCACAGAGAGGAGCGCGGAGGCAGAGACACAGCAGAGGGAAGAGAAGAGAGCAGGCTCCATGCAGGGAGCCTGCGCTGGGATTCGTCCCGGGTCTCCCGGATCGCGCCTGGGCCAAGGCAGGCGCCAAACCGCTTGCGCCATCCAGGGATCCCTAAGC	.	PASS	PRECISE;SVMETHOD=Snifflesv1.0.12;CHR2=chr36;END=28352175;STD_quant_start=6.228965;STD_quant_stop=6.663332;Kurtosis_quant_start=2.570240;Kurtosis_quant_stop=2.656268;SVTYPE=INS;SUPTYPE=AL;SVLEN=204;STRANDS=+-;STRANDS2=8,6,8,6;RE=14;REF_strand=43,52;Strandbias_pval=0.567575;AF=0.12844	GT:DR:DV	0/0:95:14
chr36	28365361	107986	N	GTTACAGGCGTCCTCTGTGTGGCTGCAGCGGTTTTGGGGCGACTGCCTTTGGCAAGGGCCGCTGGATCTGTAGAACGTGATTTGCATCCCACATCGGGGCTCCCAAGTGTATGTGAGCCTGTTTCCTCTGCTGTGTCTCTGCCTATCTCTATCTTTTGTGACTATCTCATAAATTAAATAAAAATTAAAAAAAAAAAAAAGGATTTGC	.	PASS	PRECISE;SVMETHOD=Snifflesv1.0.12;CHR2=chr36;END=28365364;STD_quant_start=2.701851;STD_quant_stop=6.387488;Kurtosis_quant_start=1.260201;Kurtosis_quant_stop=0.205462;SVTYPE=INS;SUPTYPE=AL;SVLEN=202;STRANDS=+-;STRANDS2=6,11,6,11;RE=17;REF_strand=31,41;Strandbias_pval=0.597698;AF=0.191011	GT:DR:DV	0/0:72:17
chr36	28370124	107987	ACAGACTGCATTTTTTTTTAATTTTTATTTATTTATGATAGTCACACACAGAGAGAGAGAGAGGCAGAGACACAGGCAGAGGGAGAAGCAGGCTCCATGCACCGGGAGCCTGACGTGGGATTCGATCCTGGGTATCCAGGATCACGCCCTGGGCCCAAGGCAGGCGCCAAACCGCTGCGCCACCCAGGGATCCC	N	.	PASS	PRECISE;SVMETHOD=Snifflesv1.0.12;CHR2=chr36;END=28370320;STD_quant_start=5.042675;STD_quant_stop=4.008919;Kurtosis_quant_start=9.881267;Kurtosis_quant_stop=-1.869952;SVTYPE=DEL;SUPTYPE=AL;SVLEN=-196;STRANDS=+-;STRANDS2=26,31,26,31;RE=57;REF_strand=35,44;Strandbias_pval=1;AF=0.419118	GT:DR:DV	0/1:79:57
chr36	28392129	107988	N	AATATTATAATACTTATTATTATATTATTAAATATATTAAA	.	FAIL_NOTPRECISE	IMPRECISE;SVMETHOD=Snifflesv1.0.12;CHR2=chr36;END=28392128;STD_quant_start=8.933085;STD_quant_stop=15.023315;Kurtosis_quant_start=5.747848;Kurtosis_quant_stop=-0.479978;SVTYPE=INS;SUPTYPE=AL;SVLEN=81;STRANDS=+-;STRANDS2=9,10,9,10;RE=19;REF_strand=52,46;Strandbias_pval=0.80266;AF=0.162393	GT:DR:DV	0/0:98:19
chr36	28403403	107989	N	AAAGCACGAGGGGACCCTGCGGTGGCGCTCGCGGTTTTTGCGCCTTGCCTTTGGCCCGGGCGCGATCCCTGGCGACCCCGGGATTCGAATCCCACATCAGGTCCCGCGTGCCATGGAGCCCTGCTTCTCCCTCTGCCTAGTCTCTGTGCCCCTCTCTTGTGACATCATAAACAATAAAAAAAAAAATTTAAAACACACAACAAAAACAAAATAAAAACAAAAAACGC	.	PASS	PRECISE;SVMETHOD=Snifflesv1.0.12;CHR2=chr36;END=28403402;STD_quant_start=3.449638;STD_quant_stop=5.941380;Kurtosis_quant_start=19.298285;Kurtosis_quant_stop=15.897132;SVTYPE=INS;SUPTYPE=AL;SVLEN=233;STRANDS=+-;STRANDS2=26,34,26,34;RE=60;REF_strand=43,47;Strandbias_pval=0.619374;AF=0.4	GT:DR:DV	0/1:90:60
chr36	28408136	107990	N	AATTATAAACAAATTGATTTAACAAACTGTGTCACTAAGTAGATAGTATTAACAAAGAAACTGAGACCTGGATGAGGAAAGAGGGGCACAT	.	PASS	PRECISE;SVMETHOD=Snifflesv1.0.12;CHR2=chr36;END=28408135;STD_quant_start=0.162221;STD_quant_stop=3.565183;Kurtosis_quant_start=12.132429;Kurtosis_quant_stop=9.591202;SVTYPE=INS;SUPTYPE=AL;SVLEN=96;STRANDS=+-;STRANDS2=32,44,32,44;RE=76;REF_strand=32,44;Strandbias_pval=1;AF=0.5	GT:DR:DV	0/1:76:76
chr36	28429078	107991	N	TGAGTCCTAAAAAAAAAAAAAAAAAAAAAAAGAAAATTTG	.	PASS	PRECISE;SVMETHOD=Snifflesv1.0.12;CHR2=chr36;END=28429078;STD_quant_start=4.199567;STD_quant_stop=4.917501;Kurtosis_quant_start=-0.138548;Kurtosis_quant_stop=0.005349;SVTYPE=INS;SUPTYPE=AL;SVLEN=40;STRANDS=+-;STRANDS2=14,9,14,9;RE=23;REF_strand=46,45;Strandbias_pval=0.484499;AF=0.201754	GT:DR:DV	0/0:91:23
chr36	28444194	107992	AAGGAAGGAAGGAAGAAAGGAAGGAAGGAAGGAAGGA	N	.	PASS	PRECISE;SVMETHOD=Snifflesv1.0.12;CHR2=chr36;END=28444228;STD_quant_start=4.460352;STD_quant_stop=4.536402;Kurtosis_quant_start=-0.605838;Kurtosis_quant_stop=-0.532912;SVTYPE=DEL;SUPTYPE=AL;SVLEN=-34;STRANDS=+-;STRANDS2=21,18,21,18;RE=39;REF_strand=45,50;Strandbias_pval=0.56978;AF=0.291045	GT:DR:DV	0/0:95:39
chr36	28477431	107993	AAATCAAAACCACAATGAGGGGATCCCTGGGTGGCGCAGTGGTTTAGCGCCTGCCTTTGGCCCAGGGCGCGATCCTGGAGACCCGGGATCGAATCCCACGTCAGGCTCCCGGTGCATGGAGCCTGCTTCTCCCTCTGCCTGTGTCTCTGCCTCTCTCTCTCTCTCTCTGTGACTATCATAAATAAATAAAAATTTAAAAAAAAAA	N	.	PASS	PRECISE;SVMETHOD=Snifflesv1.0.12;CHR2=chr36;END=28477638;STD_quant_start=5.983310;STD_quant_stop=3.674235;Kurtosis_quant_start=-1.538355;Kurtosis_quant_stop=-1.388794;SVTYPE=DEL;SUPTYPE=AL;SVLEN=-207;STRANDS=+-;STRANDS2=8,7,8,7;RE=15;REF_strand=53,52;Strandbias_pval=1;AF=0.125	GT:DR:DV	0/0:105:15
chr36	28485314	107994	GCAGATGGGGATCCCTGGGTGGCGCAGCGGTTTGGCGCCTGCCTTTGGCCCAGGGCGCGATCCTGGAGACCCGGGATCGAATCCCACATCGGGCTCCCAGTGCATGGAGCCTGCTTCTCCTCTGCCTGTGTCTCTGCCTCTCTTTCTCTCTCTGTGACTATCATAAATAAAAATAAAAAAAAATTAAAAAAAAGAAAAC	N	.	PASS	PRECISE;SVMETHOD=Snifflesv1.0.12;CHR2=chr36;END=28485511;STD_quant_start=4.969909;STD_quant_stop=4.989990;Kurtosis_quant_start=-0.991413;Kurtosis_quant_stop=-1.771032;SVTYPE=DEL;SUPTYPE=AL;SVLEN=-197;STRANDS=+-;STRANDS2=4,8,4,8;RE=12;REF_strand=47,46;Strandbias_pval=0.360901;AF=0.114286	GT:DR:DV	0/0:93:12
chr36	28488633	107995	N	AGAATGGAAATCAAAAAAAAATAAATAAAAAAATAAAATAAAAAAGAAAG	.	PASS	PRECISE;SVMETHOD=Snifflesv1.0.12;CHR2=chr36;END=28488633;STD_quant_start=3.185906;STD_quant_stop=4.430011;Kurtosis_quant_start=6.568501;Kurtosis_quant_stop=6.249764;SVTYPE=INS;SUPTYPE=AL;SVLEN=55;STRANDS=+-;STRANDS2=44,36,44,36;RE=80;REF_strand=51,45;Strandbias_pval=0.879545;AF=0.454545	GT:DR:DV	0/1:96:80
chr36	28495882	107996	N	AAACAAAAAAAAAAAAAAAAAAAAAAAAAAAACAAAAAACCCAAAAAAAATACAAAAAAAAACAAAAGAAAACCAAAAAAAAAAAAAAACAAAAAGG	.	FAIL_NOTPRECISE	IMPRECISE;SVMETHOD=Snifflesv1.0.12;CHR2=chr36;END=28495892;STD_quant_start=23.030415;STD_quant_stop=18.952572;Kurtosis_quant_start=0.486126;Kurtosis_quant_stop=-1.017262;SVTYPE=INS;SUPTYPE=AL;SVLEN=86;STRANDS=+-;STRANDS2=3,17,3,17;RE=20;REF_strand=45,49;Strandbias_pval=0.00662713;AF=0.175439	GT:DR:DV	0/0:94:20
chr36	28532757	107997	N	AAGAAAAGCGAAAAGGAAAACAAGGGTAACAAAAAAAAAGGAAAAATAAAGGGAGGAGCGGGGGGGGGG	.	FAIL_NOTPRECISE	IMPRECISE;SVMETHOD=Snifflesv1.0.12;CHR2=chr36;END=28532787;STD_quant_start=36.652421;STD_quant_stop=42.606338;Kurtosis_quant_start=2.163507;Kurtosis_quant_stop=-0.069327;SVTYPE=INS;SUPTYPE=AL;SVLEN=67;STRANDS=+-;STRANDS2=2,10,2,10;RE=12;REF_strand=48,33;Strandbias_pval=0.0105125;AF=0.129032	GT:DR:DV	0/0:81:12
chr36	28545441	107998	N	AAATGCCTAAGCCGGGCTCCCTGGGTGGCGCAGCGGTTTAGCGCCTGCATTTGCCCAGGGCGCGAATCCTGGAGCCCGGGATCGGATCCCCCGTCGGGCTTCCCAGTGCCATGGAGCCTGCTTCTCTATCGCCTGGTTTCTCTGCTCTCTCTCTATCTCTCTGTGTGACATCATAAATAAATAAGACAAAAATTAACAAACACAAAAAAAAAAAAAAAAGACCAAATTCAAAAATTATTAAAAAAATAAAAATAAATAAAAAATAAAACATAAA	.	FAIL_NOTPRECISE	IMPRECISE;SVMETHOD=Snifflesv1.0.12;CHR2=chr36;END=28545460;STD_quant_start=5.639149;STD_quant_stop=13.438750;Kurtosis_quant_start=1.447598;Kurtosis_quant_stop=3.089404;SVTYPE=INS;SUPTYPE=AL;SVLEN=260;STRANDS=+-;STRANDS2=5,10,5,10;RE=15;REF_strand=45,49;Strandbias_pval=0.404858;AF=0.137615	GT:DR:DV	0/0:94:15
chr36	28592484	107999	CATCAAAATCCTAGAGGAGGGGATCCCTGGGTGGCTCAGCGGTTTAGTGTCTGCCTTCGGCCCAGGGTGTGATGCTGGAGTCCCGGGATCGAGTCCCGCATCGGGTTCCTTGCATGGAGCCTACTTTTCCCTCTGCCTGTGTTTCTGCCTCTCTCTCTCTCTCTCTCTCTCTCTCTGTCTCTCATGAATAAATAAAATAAAAA	N	.	PASS	PRECISE;SVMETHOD=Snifflesv1.0.12;CHR2=chr36;END=28592687;STD_quant_start=2.463527;STD_quant_stop=1.902811;Kurtosis_quant_start=6.590256;Kurtosis_quant_stop=11.964846;SVTYPE=DEL;SUPTYPE=AL,SR;SVLEN=-203;STRANDS=+-;STRANDS2=38,21,38,21;RE=59;REF_strand=40,22;Strandbias_pval=1;AF=0.487603	GT:DR:DV	0/1:62:59
chr36	28624776	108000	N	AGAAAAAAAAGGAAAAAACAAAAAGAAAAGAAAAAGAAAAAGAAGGAAAAGGAAAAAAGAT	.	FAIL_NOTPRECISE	IMPRECISE;SVMETHOD=Snifflesv1.0.12;CHR2=chr36;END=28624802;STD_quant_start=17.743267;STD_quant_stop=36.080792;Kurtosis_quant_start=-0.199373;Kurtosis_quant_stop=9.895840;SVTYPE=INS;SUPTYPE=AL;SVLEN=47;STRANDS=+-;STRANDS2=27,8,27,8;RE=35;REF_strand=59,22;Strandbias_pval=0.817649;AF=0.301724	GT:DR:DV	0/1:81:35
chr36	28643816	108001	N	AGGCAGGAAGGAAGGACGGCAGGAAGGACGGAAGG	.	PASS	PRECISE;SVMETHOD=Snifflesv1.0.12;CHR2=chr36;END=28643821;STD_quant_start=9.304377;STD_quant_stop=8.682906;Kurtosis_quant_start=-0.634272;Kurtosis_quant_stop=-0.231811;SVTYPE=INS;SUPTYPE=AL;SVLEN=33;STRANDS=+-;STRANDS2=23,34,23,34;RE=57;REF_strand=50,46;Strandbias_pval=0.182597;AF=0.372549	GT:DR:DV	0/1:96:57
chr36	28644336	108002	N	AAAAAAAATACAGAAGAAAGAGAAGGCACTAAAATAAAAAAAGACATA	.	FAIL_NOTPRECISE	IMPRECISE;SVMETHOD=Snifflesv1.0.12;CHR2=chr36;END=28644354;STD_quant_start=21.344789;STD_quant_stop=27.347760;Kurtosis_quant_start=-0.286514;Kurtosis_quant_stop=1.225384;SVTYPE=INS;SUPTYPE=AL;SVLEN=60;STRANDS=+-;STRANDS2=4,16,4,16;RE=19;REF_strand=49,48;Strandbias_pval=0.0141116;AF=0.163793	GT:DR:DV	0/0:97:19
chr36	28651687	108003	N	TAAAATTATTGGGGGATCACTGGGTGGCGCAGCGGTGTTTGAGCCCTCTTGGCGCTTTATGGCACCCGGGCGCGATCCTGGACCCGGATCGAATCCCACATCGGGCGTCCCGGTGACAGGAGCCTGCTGCTCCCCTGGCCGGTGTCTCTGCCTCTCCGCTCTCTCTCTCTCTCTGTGACTAGCAATAAATAAATAAAAATTTAAAAAAAATTCTTTAAAAAAAAATAAAATAAAATAAAAAAA	.	PASS	PRECISE;SVMETHOD=Snifflesv1.0.12;CHR2=chr36;END=28651686;STD_quant_start=1.581139;STD_quant_stop=4.806246;Kurtosis_quant_start=5.887196;Kurtosis_quant_stop=-0.935622;SVTYPE=INS;SUPTYPE=AL,SR;SVLEN=244;STRANDS=+-;STRANDS2=8,11,8,11;RE=19;REF_strand=45,47;Strandbias_pval=0.623324;AF=0.171171	GT:DR:DV	0/0:92:19
chr36	28667236	108004	N	<DEL>	.	FAIL_GAP	PRECISE;SVMETHOD=Snifflesv1.0.12;CHR2=chr36;END=28669549;STD_quant_start=4.289522;STD_quant_stop=1.643168;Kurtosis_quant_start=-1.212429;Kurtosis_quant_stop=-0.489712;SVTYPE=DEL;SUPTYPE=SR;SVLEN=-2313;STRANDS=+-;STRANDS2=2,8,2,8;RE=10;REF_strand=0,0;Strandbias_pval=1;AF=1	GT:DR:DV	1/1:0:10
chr36	28691873	108005	N	CCTCCTGTTTTTAGCACGTTTTTTTATTTTTTTTTTTCACCCTTTTTTTCCTTTTTCCTTTGCTTAATATTCATTACCTTCCCCACACTTAGAGATGAGCGAGAGGCCAGATACACCAGGCATAGTGATGACTCCGGCCTCCAATCAACCGGGAGCACCGATGTGTTATTCTCTTTCCCCAGGGTCTCCCTTCTCACTCCGTAGTTCCAAGCAGTCGGCCAAATCTCTTTCGGCCACCCATTTAGTCCGC	.	PASS	PRECISE;SVMETHOD=Snifflesv1.0.12;CHR2=chr36;END=28691891;STD_quant_start=5.199068;STD_quant_stop=5.271421;Kurtosis_quant_start=18.249623;Kurtosis_quant_stop=9.888961;SVTYPE=INS;SUPTYPE=AL;SVLEN=230;STRANDS=+-;STRANDS2=39,27,39,27;RE=66;REF_strand=50,35;Strandbias_pval=1;AF=0.437086	GT:DR:DV	0/1:85:66
chr36	28724082	108006	N	ATGATGCCTGATGATGGATGGGATGGGGATGATGATGGGATGATGCTGGCGGATGATGATGATGCGGATGATGGGGCTGGGGATGCTGATGATTGCGGTGGGGCATGGGATGATGATTGCGGGATGAGGATGATGGGGAGGGGGCTGATGATGGGCATGCGGATGATGCTGATAGGTTGGGATGGCGGATGATGGGCGATGAGATGATAGTGCTGATGATGATGGATGCAGGCTGGGGATGATGGGGATTGGGGCTGGGGGATGATGCTGAGATGATAGGGGCTGATGATGATGGATGAGGATGGGGCTGATGGGGAGGGGATGATGTGGAGCTAGGGATGATTGATGATTGATGGGGATGATGGGGGATGATGGATGGGTGATGGGGATGATGGATGGGGATGGGGAATGGATTGGGATTGGATGATGATGATGATGGGTGGGGCTGGGCATGAGGGATGGGGATTGGGATGATGGGGCTGGGATGAAGTCTGGGGATGACGATGAGGATGGAGTAGGGATGATGATGATGGATGCGGATGGGATGATGGGCGCAGATTGCTGGCAGATAGCGGTGATATGATGCTGGGCCCGATGGGGGAGGCTGATGGATGGGGATGTGGTCTGCGGGATGGGATGAAGTCTGATTACAATGATGATGGATATAGGATGATGATGATAGATGGGAGTGATGGTGATGCGGGATGACGGGTGGCGGATGCGGGCAGGACAGACGCATGCCGTCCTCGGCGCGGACGAGCGGTGCAGGAAGACCGCAGCGCAGCAGACGCCAGGTGCAGTCGATTCCCCCGCCCCAGCAGAGTGCCCGCTCCCCGCCACCGCCCAGGCCCGCCCCCGCCCCCGCCCCCGCCGCCTCCCAGGGGCCCCCGCCCGCCTCCCAGGCCCCGCCGCCCCGCCCACAGGACCGGCCGCAGGACCCGCCGCCGACCTCACGCCCCGCCGCGCCAAAGCCCCTTTCCCCGCCCCTCCCGCCCCTGCGGCGGCCGCGGCAGAAGCGCATGCGCCAGCCGGCCTTCCGGCCGTCGCCTCCCCCGCAGCCCACAATTGCCCTGCGCGGCCGACCTTGTCGCCACAGCGCCGCGATTGGGCGGCGTCCGAGCGCCTCGCTTTCCGTGCGGTGCTGGCGGCGGGCGGCGGCCGGCGGAGGAGGCGGAGGCGGAGGGCCGCGTCGTTGTCCCCTCCTGCCGCTGGGCCGCCATTCCCCCTGCGGAGTCCAGCCGCGCGGGGTCCCGGTGCCTACCTCGCTCCGCGATGTCCCCCAATAGAAGCAGGCGAGGCCGGGGCAGCACGTAAGGCGGAGCAGAAGAAGAAGGAGACTATCATCGAGGTGAGCGCGCCCCCCCCACCCGCGCCTCGGCCTCGGGCCGCCCCCGCCCGCCCCGACCCGGCCCCGACCCCGGCCCCGACCCCGGCCCCGGCCCCGGCCCGGACCCCGACTCGCCCTCAGCCTGCTCCTTCTTCCCCTCAGGGCCCCGGCCTGCGCCTCCCCTTGCGCTTGCGCTCCTGCGTTCCCTCCATCACGTGGGCGAGGCGGGGGCCGGCCGCCCGGGGGCCTCGCCGACAGCCCTCGAGCCTCCCCCCCCCCGGGAGCCCGGCCCGGCCCCGCCGCCCCCGCCCCGACCCTCGGGGGTCCGTGCCTCAGCGCTCGACGTCGGGCCCTGCCGCCTCGGCCCGGCGGGAGCCCGTGCGGGACCGCCCCGGAGGTTCGGGGAGCGAGTCTGCGATCCCGGCGGGGTGGTCGCCCTGACTTCCATCCGCAGCCGGCGCCGCGACGTGCGCCCCTTGCCAGCGGCAGCCTGCGGGCCTTTTTTTTTTTTAAA	.	FAIL_NOTPRECISE	IMPRECISE;SVMETHOD=Snifflesv1.0.12;CHR2=chr36;END=28724083;STD_quant_start=0.242536;STD_quant_stop=84.720648;Kurtosis_quant_start=10.212009;Kurtosis_quant_stop=-1.512609;SVTYPE=INS;SUPTYPE=AL,SR;SVLEN=2755;STRANDS=+-;STRANDS2=15,19,15,19;RE=34;REF_strand=0,0;Strandbias_pval=1;AF=1	GT:DR:DV	1/1:0:34
chr36	28725636	108007	N	CCCGCACTCAGGTATATTCCCGGGAGGGCTGCAGCATCCACACGACATTTGCTCGCCGCACGCCCATGGATGCAGCCGCTACCCCGG	.	PASS	PRECISE;SVMETHOD=Snifflesv1.0.12;CHR2=chr36;END=28725641;STD_quant_start=4.535574;STD_quant_stop=4.920801;Kurtosis_quant_start=4.180697;Kurtosis_quant_stop=3.874965;SVTYPE=INS;SUPTYPE=AL;SVLEN=71;STRANDS=+-;STRANDS2=11,17,11,17;RE=28;REF_strand=42,51;Strandbias_pval=0.666527;AF=0.231405	GT:DR:DV	0/0:93:28
chr36	28745510	108008	AGACATGCAGAAACTTGCAGTGTAAGCTTTCCACAGAACAGTGGCTTTGCACTTACTTTCTTGTCTGTAAAATGAGATTATTTTCCCAAATGTA	N	.	PASS	PRECISE;SVMETHOD=Snifflesv1.0.12;CHR2=chr36;END=28745604;STD_quant_start=0.480384;STD_quant_stop=0.438529;Kurtosis_quant_start=-0.934978;Kurtosis_quant_stop=-1.078761;SVTYPE=DEL;SUPTYPE=AL;SVLEN=-94;STRANDS=+-;STRANDS2=27,25,27,25;RE=52;REF_strand=42,36;Strandbias_pval=0.859147;AF=0.4	GT:DR:DV	0/1:78:52
chr36	28759989	108009	N	TATTTTTTTATTTTTTTTTTATAAATTTTGTTTAAGGTTTTATTTATTTTATATTCACAGAGAGAGAGAGAGGCAGAGACATAACAGGCAGAGGGAGAAGGCAGGCTCCATGCAACGGGAGCCGGATGTGGGATTCGATCCGGGTCTGCCAGGATCACTCCCTGGGCCAAAGGCGAGGCGCCAAACCGCTGCGCACCAAGGGATCCCTACACTTTATTTTAAAGATTTATTTATTTATTCATGAGGGAGGGCGAGACAACAGGGCAGAGGTGAAGCGGTGCTCCATGCACTGGGGAGCCGCGATTGTGGATTCGATCCCGGGTCTCCCAGGATCACGCCTGGGCCAAAGCAGGCGGGCCAAACAGCTGCGGCCACCCAGGGATCCCTAGCACTTATTTTTTAG	.	FAIL_NOTPRECISE	IMPRECISE;SVMETHOD=Snifflesv1.0.12;CHR2=chr36;END=28759988;STD_quant_start=7.344466;STD_quant_stop=15.165751;Kurtosis_quant_start=4.719922;Kurtosis_quant_stop=8.985220;SVTYPE=INS;SUPTYPE=AL;SVLEN=394;STRANDS=+-;STRANDS2=13,22,13,22;RE=35;REF_strand=34,36;Strandbias_pval=0.30289;AF=0.333333	GT:DR:DV	0/1:70:35
chr36	28759666	108010	N	GTATTTCACTTTCCGCAAGAAAAAAAAATAAAAATAAAAAAAAAAAAAGAAATAA	.	PASS	PRECISE;SVMETHOD=Snifflesv1.0.12;CHR2=chr36;END=28759670;STD_quant_start=2.011332;STD_quant_stop=3.212193;Kurtosis_quant_start=18.215385;Kurtosis_quant_stop=6.500817;SVTYPE=INS;SUPTYPE=AL;SVLEN=51;STRANDS=+-;STRANDS2=24,21,24,21;RE=45;REF_strand=38,34;Strandbias_pval=1;AF=0.384615	GT:DR:DV	0/1:72:45
chr36	28767961	108011	TGGCCATAAAGGTCCGGCTGCCTACCGAGTCCCGAGTCCCGAGTGTCAGCAGAGACGG	N	.	PASS	PRECISE;SVMETHOD=Snifflesv1.0.12;CHR2=chr36;END=28768019;STD_quant_start=0.316228;STD_quant_stop=0.447214;Kurtosis_quant_start=0.864134;Kurtosis_quant_stop=6.136222;SVTYPE=DEL;SUPTYPE=AL;SVLEN=-58;STRANDS=+-;STRANDS2=5,8,5,8;RE=13;REF_strand=47,41;Strandbias_pval=0.380633;AF=0.128713	GT:DR:DV	0/0:88:13
chr36	28783901	108012	N	<DEL>	.	FAIL_GAP	PRECISE;SVMETHOD=Snifflesv1.0.12;CHR2=chr36;END=28785064;STD_quant_start=0.408248;STD_quant_stop=0.866025;Kurtosis_quant_start=0.500459;Kurtosis_quant_stop=7.539631;SVTYPE=DEL;SUPTYPE=SR;SVLEN=-1163;STRANDS=+-;STRANDS2=11,13,11,13;RE=24;REF_strand=0,0;Strandbias_pval=1;AF=1	GT:DR:DV	1/1:0:24
chr36	28783901	108013	N	ACACACCTGCGCCCCCCCGGGTTTCCCCCACACCGACTCCCCCCACACCCAGCTGGCGGGTTCCCCCCACACTGGACTCCCCACACACCACCGCCCCCCCACCCGGTCCCCCACATGGACTCCCCCACACACACCTGCACCCCCACCGGGTCCCCCACATGCCTCCCCCCCACACACAACCTGCCCCTCCCCATCCTACCCCCCGCCACCCCCACCGCTCTATATGGGAGCTTAGCCGTGACCAGGCTGATTCCGGAGCGCGTCCTGGGGGAAACTCCCTGTGGCCCCGACCCACTGCGTCAAGAGCAGTTTCTCCCCCGAACCCATGACCTCACCGCCCCCGCCTGTTGCTCCCGCCCTGCGGACATTTTACGCCCGATTTCCTCCTCCGTCCCCCTGAGCCTGGAGTTCCACCGGAGGCCCAGCGCGGGGTGGGACTCCTTCGGCCTCCTCCGCCTTCCCCCGCCTCTCCGGTCCACCAGTCGTGGGGCTGCCCTGGAAATCCTTCCTGTGCCTCCCACCGCCCCCTGCTGCCGAGCACTCCCATGGGCCGGGTGGAGGAGGGCCAGGCCAGTGTGGCGGAGGCGCCGGGCCCGGGGGAGGGAGGCCCGGGCCGCGGCGTGGCGGAGGTGCCAGGGCCATTGGTAGGAGGTTCCGGGCCAGGGGGAGGGCGGACTAGGCCAGGGGAGGACGGGCCAGGGCCCGGGGGAGGGCGGGGCCAGGGGCCCGTGGCTGCGGGGGTTCCGGGCCAGTCTTGGGCGGAGGGGTCCGGGCCCGGGTGCTGCGGACTAGGGCCCCCGGTGGCGGAGGGCCCAGGGGACCAGTGTGACGGGAGGGTCCCGGGCCCGTGGCGGGCGGCGGGTCAGCGGCCCGGGGGGGCGGCGGTGCCAGGCGCCAGTGGGCGGAGGGGTCCGGGCCCGGGGGCGTCGGACTCTGGCCCAGCGTCTTGGTTCGGTTCCGGACAGGTATCCGGGACCTGGCGGTTCAGTTTTCTGCTTG	.	FAIL_NOTPRECISE	IMPRECISE;SVMETHOD=Snifflesv1.0.12;CHR2=chr36;END=28783901;STD_quant_start=2.024846;STD_quant_stop=739.860325;Kurtosis_quant_start=1.025741;Kurtosis_quant_stop=-0.434098;SVTYPE=INS;SUPTYPE=AL,SR;SVLEN=999;STRANDS=+-;STRANDS2=5,7,5,7;RE=12;REF_strand=0,0;Strandbias_pval=1;AF=1	GT:DR:DV	1/1:0:12
chr36	28792251	108014	TATTTTTTTTTTTAATTTTTTTTTTTTTATTATTTATTTATGATAGGCACACAGAGAGAGAGAGAGGCAGAGACACAGGCAGAGGGAGAAGCAGGCTCCATGCACCGGAGCCTGATGTGGGACTCGATCCCGGGTCTCCAGGATCGCGCCCTGGGCCAAAGGCAGGCGCTAAACCGCTGCGCCACCCAGGGATCCC	N	.	PASS	PRECISE;SVMETHOD=Snifflesv1.0.12;CHR2=chr36;END=28792445;STD_quant_start=0.707107;STD_quant_stop=1.107823;Kurtosis_quant_start=17.941720;Kurtosis_quant_stop=8.340817;SVTYPE=DEL;SUPTYPE=AL;SVLEN=-194;STRANDS=+-;STRANDS2=29,16,29,16;RE=45;REF_strand=40,23;Strandbias_pval=1;AF=0.416667	GT:DR:DV	0/1:63:45
chr36	28792645	108015	TTTCTTTCTTTCTTTCTTTCTTTCTTTCTTTCTTTCTTTCTTTCTTTCTTTCTTTCTTTCTTTC	N	.	PASS	PRECISE;SVMETHOD=Snifflesv1.0.12;CHR2=chr36;END=28792708;STD_quant_start=3.196465;STD_quant_stop=2.836103;Kurtosis_quant_start=-1.792015;Kurtosis_quant_stop=-1.743993;SVTYPE=DEL;SUPTYPE=AL;SVLEN=-63;STRANDS=+-;STRANDS2=30,16,30,16;RE=46;REF_strand=42,23;Strandbias_pval=1;AF=0.414414	GT:DR:DV	0/1:65:46
chr36	28793929	108016	N	ACGGCCTCCCAGGGAAGCCATCCCCAACCCCAA	.	PASS	PRECISE;SVMETHOD=Snifflesv1.0.12;CHR2=chr36;END=28793931;STD_quant_start=0.480384;STD_quant_stop=1.037749;Kurtosis_quant_start=1.889680;Kurtosis_quant_stop=1.405433;SVTYPE=INS;SUPTYPE=AL;SVLEN=31;STRANDS=+-;STRANDS2=21,6,21,6;RE=27;REF_strand=42,23;Strandbias_pval=0.324304;AF=0.293478	GT:DR:DV	0/0:65:27
chr36	28804258	108017	N	<DEL>	.	FAIL_GAP	PRECISE;SVMETHOD=Snifflesv1.0.12;CHR2=chr36;END=28807143;STD_quant_start=1.788854;STD_quant_stop=3.286335;Kurtosis_quant_start=6.471057;Kurtosis_quant_stop=0.230873;SVTYPE=DEL;SUPTYPE=SR;SVLEN=-2885;STRANDS=+-;STRANDS2=10,1,10,1;RE=11;REF_strand=0,0;Strandbias_pval=1;AF=1	GT:DR:DV	1/1:0:11
chr36	28810882	108018	N	CAACCTGGGCCACCCCAGGCTGCCAGATGCCATCAGAGGCCGCGGGCCTGGCCGTG	.	FAIL_NOTPRECISE	IMPRECISE;SVMETHOD=Snifflesv1.0.12;CHR2=chr36;END=28810889;STD_quant_start=13.134832;STD_quant_stop=11.135529;Kurtosis_quant_start=-1.264029;Kurtosis_quant_stop=-0.868318;SVTYPE=INS;SUPTYPE=AL;SVLEN=69;STRANDS=+-;STRANDS2=18,25,18,25;RE=43;REF_strand=26,33;Strandbias_pval=0.842455;AF=0.421569	GT:DR:DV	0/1:59:43
chr36	28826952	108019	N	AAAAAAAAAAAAAAACAAAAAAAAAAAAAAACAAAAAAACAAAAAAAAC	.	FAIL_NOTPRECISE	IMPRECISE;SVMETHOD=Snifflesv1.0.12;CHR2=chr36;END=28826951;STD_quant_start=15.178933;STD_quant_stop=30.118101;Kurtosis_quant_start=1.355799;Kurtosis_quant_stop=0.198363;SVTYPE=INS;SUPTYPE=AL;SVLEN=55;STRANDS=+-;STRANDS2=1,18,1,18;RE=19;REF_strand=24,37;Strandbias_pval=0.00440445;AF=0.2375	GT:DR:DV	0/0:61:19
chr36	28828638	108020	CTTTTCACTTTTTTTTTTTTTTTTAATTTTTATTTATTTATGATAGTCACAGAGAGAGAGAGAGAGAGAGGCACAGAGACATAGGCAGAGGGAGAAGCAGGCTCCATGCACCGGGAGCCTGATGTGGGATTCGATCCCGGGTCTCCAGGATCGCGCCCTGGGCCAAAGGCAGGCGCCAAACCGCTGCGCCACCCAGGGATCC	N	.	PASS	PRECISE;SVMETHOD=Snifflesv1.0.12;CHR2=chr36;END=28828841;STD_quant_start=1.051315;STD_quant_stop=1.297771;Kurtosis_quant_start=-1.484284;Kurtosis_quant_stop=-1.471415;SVTYPE=DEL;SUPTYPE=AL;SVLEN=-203;STRANDS=+-;STRANDS2=16,22,16,22;RE=38;REF_strand=27,37;Strandbias_pval=1;AF=0.372549	GT:DR:DV	0/1:64:38
chr36	28837619	108021	ATGTTACTTTGTTAAAAGGCCGATTCCATCTCTGACGGTCGCAACATCAAGAAGAGTGAAAATAATTTTCACAGTAATTTTCAGAATTAGTGGAACGTGTGAGACCTTTGCCGTGTGAAATAATTTTGCTATTTTTGGGGGAAAAAAGG	N	.	PASS	PRECISE;SVMETHOD=Snifflesv1.0.12;CHR2=chr36;END=28837768;STD_quant_start=0.316228;STD_quant_stop=0.000000;Kurtosis_quant_start=-0.601183;Kurtosis_quant_stop=0.983371;SVTYPE=DEL;SUPTYPE=AL;SVLEN=-149;STRANDS=+-;STRANDS2=20,21,20,21;RE=41;REF_strand=35,38;Strandbias_pval=1;AF=0.359649	GT:DR:DV	0/1:73:41
chr36	28842255	108022	TTTTTTGGAAGTTGTCCTTTCAGTTGTACTG	N	.	PASS	PRECISE;SVMETHOD=Snifflesv1.0.12;CHR2=chr36;END=28842286;STD_quant_start=0.000000;STD_quant_stop=0.000000;Kurtosis_quant_start=9.952857;Kurtosis_quant_stop=7.568914;SVTYPE=DEL;SUPTYPE=AL;SVLEN=-31;STRANDS=+-;STRANDS2=21,16,21,16;RE=37;REF_strand=44,40;Strandbias_pval=0.696047;AF=0.305785	GT:DR:DV	0/1:84:37
chr36	28864734	108023	N	AGGGATTGTGATTTTAAAAAAAAAAAAAAAAA	.	PASS	PRECISE;SVMETHOD=Snifflesv1.0.12;CHR2=chr36;END=28864747;STD_quant_start=3.455601;STD_quant_stop=4.658957;Kurtosis_quant_start=3.913384;Kurtosis_quant_stop=3.109636;SVTYPE=INS;SUPTYPE=AL;SVLEN=32;STRANDS=+-;STRANDS2=14,21,14,21;RE=35;REF_strand=42,44;Strandbias_pval=0.42519;AF=0.289256	GT:DR:DV	0/0:86:35
chr36	28866783	108024	TTTTCTTTCTTTTTTTTTTTTTTTTAATTTTTTATTTATGTATGATAGTCACAGAGAGAGAGAGAGAGAGGCAGAGACACAGGCAGAGGGAGAAGCAGGCTCCATGCACCGGGAGCCCGACGTGGGATTCGATCCCGGGTCTCCAGGATCGCGCCCTGGGCCAAAGGCAGGTGCTAAACTGCTGCGCCACCCAGGGATCCC	N	.	PASS	PRECISE;SVMETHOD=Snifflesv1.0.12;CHR2=chr36;END=28866975;STD_quant_start=3.552330;STD_quant_stop=2.070197;Kurtosis_quant_start=7.484700;Kurtosis_quant_stop=-1.665836;SVTYPE=DEL;SUPTYPE=AL;SVLEN=-192;STRANDS=+-;STRANDS2=21,21,21,21;RE=42;REF_strand=38,43;Strandbias_pval=0.849432;AF=0.341463	GT:DR:DV	0/1:81:42
chr36	28877866	108025	TATATATATATATATATATATATATATGTATT	N	.	PASS	PRECISE;SVMETHOD=Snifflesv1.0.12;CHR2=chr36;END=28877898;STD_quant_start=0.000000;STD_quant_stop=0.000000;Kurtosis_quant_start=-0.248948;Kurtosis_quant_stop=-0.292650;SVTYPE=DEL;SUPTYPE=AL;SVLEN=-32;STRANDS=+-;STRANDS2=16,17,16,17;RE=33;REF_strand=38,40;Strandbias_pval=1;AF=0.297297	GT:DR:DV	0/0:78:33
chr36	28882055	108026	N	GTATTTAAATTTATTTTATTAATTTTTATTGTTATTTTATTTATTTTATTTTAGTTGTATTTCTTTCTTTTTATTTATTTATTTTATTTTATGTTTTTAGTTTATTTTATTTAGTTTTATGTTATTTTTTAATTTATTTATTTGTATTTTATTATTTGATATGATTTA	.	FAIL_NOTPRECISE	IMPRECISE;SVMETHOD=Snifflesv1.0.12;CHR2=chr36;END=28882071;STD_quant_start=75.278151;STD_quant_stop=79.487735;Kurtosis_quant_start=-0.873774;Kurtosis_quant_stop=-1.673722;SVTYPE=INS;SUPTYPE=AL;SVLEN=127;STRANDS=+-;STRANDS2=9,4,9,4;RE=13;REF_strand=34,35;Strandbias_pval=0.234228;AF=0.158537	GT:DR:DV	0/0:69:13
chr36	28889891	108027	ATAAATAAATAAATAAATAGATAAATAGATAAATAGATAAATAGATAAATAG	N	.	PASS	PRECISE;SVMETHOD=Snifflesv1.0.12;CHR2=chr36;END=28889943;STD_quant_start=1.274755;STD_quant_stop=0.612372;Kurtosis_quant_start=-0.664416;Kurtosis_quant_stop=-0.379579;SVTYPE=DEL;SUPTYPE=AL;SVLEN=-52;STRANDS=+-;STRANDS2=25,8,25,8;RE=33;REF_strand=52,36;Strandbias_pval=0.13664;AF=0.272727	GT:DR:DV	0/0:88:33
chr36	28900248	108028	N	AAAATTCAGGGGGATCCCTGGGTGGCGCAGGGGTGGCGTTGGCGCTGCCTTTGGCCTAGGGCGCGATCCTGGAGACCCGGATCGATCCCACGTCGGCTCCCGGTGCATGGAGCCGCTTCTCTCTGCCTGGTCTTGCCTTCTTTTCTCTTCCTGTTGACTATCCATAAATAAATAAAAATTAAAAAAAAATATTTTTAAAATGCCA	.	FAIL_NOTPRECISE	IMPRECISE;SVMETHOD=Snifflesv1.0.12;CHR2=chr36;END=28900252;STD_quant_start=23.477649;STD_quant_stop=45.873740;Kurtosis_quant_start=5.587358;Kurtosis_quant_stop=2.721779;SVTYPE=INS;SUPTYPE=AL;SVLEN=201;STRANDS=+-;STRANDS2=6,5,6,5;RE=11;REF_strand=54,30;Strandbias_pval=0.526559;AF=0.115789	GT:DR:DV	0/0:84:11
chr36	28901631	108029	N	CTGCACACGCGCGCCCACCTGAACCCCAGCCACCTGTGCGCCACCGGCGGCCTGGGCCGCCTCGCGGGCCCCTCCGCCTCCCGCCTCACGCCTTTGCCCACGGCAAACCTCCCGCGCCGTCGCCCGACGCCGCCTTCAGGCCGTCTACATTCCCGACCGTGCGGCCACCCTGGAGGCCACCTGCCGCCTGCAGCCGCTCTCGCCGCGCGCCGCAGGCCATCCCTGCCCGGCGCCCGGGGCCCCGCTCGCGTCCGCGCCCCACGGGGCGGCCCCCTCCACCCCGGGGCTCTCCCGTCTCGGCCACGCCTCCGGGCAGGCGCCCCGCCCCGCGCCCCATCGGCGCCACCCCGGGGCCGCGCGGCGAAACCCGGGACCCCTCCCCTCCACGCGGGCCCCCGCCCCTCCGCCCGAAGCCCCTGCCCCTCCTCTCCCGCAAGCCCCGCCCCGCCTCCAGCGGGCCCCGCCCCCTCCTCCCCGGAACCCCCCATCGTCCTGCAGACGGCTCGTTCAACGCCCCGCCCGCCTCTCCCCTCCTCCCAGAACCCCTCCTATCCCCCTCCGCCCCTGCGGACCCTTGCCCCCCCCGCGGGCGCTCCTCCCCCTCCCGCGGGCCCCGCCCCTCCTCCCCGGACCCCTCCGCCGACTTCCTGCAAGACCGCTCTCCCTCCAACGCGCCACGCCCTCCGCTCCCCTCCTCCTGCGGAAACCTTCCCCCCTCACGAGGGCTCCTCCCCTCGCGCAAGCCCCGCCCTACTCCCGCGGGCCCCTCCCTCTTCCCGGCAGACCCTCTCCGCACAGCAGCCCGCCCTCCCTCCCCTCCCCCTACCCGCCGGACCCCTCCCTCCTCCAGTGGAGCCCCTCCCCTCCTCCCGCGGGCACCGCCCCTCGCCCACAAGCACCCGCCCCCCGCCGCTCCCCGGACCGCCCAGCCCTCCTCCTCAGACCCTGTCCTCCATCCCTCCCTGTCGTTCTCCCCTACCTCCCGCCTCCCGTCCCGCG	.	UNRESOLVED	PRECISE;SVMETHOD=Snifflesv1.0.12;CHR2=chr36;END=28901633;STD_quant_start=1.488048;STD_quant_stop=2.507133;Kurtosis_quant_start=7.058517;Kurtosis_quant_stop=-1.979630;SVTYPE=INS;SUPTYPE=AL,SR;SVLEN=999;STRANDS=+-;STRANDS2=19,10,19,10;RE=29;REF_strand=0,0;Strandbias_pval=1;AF=1	GT:DR:DV	1/1:0:29
chr36	28905123	108030	N	GGGATTCCCGGGGGCGGCGTAAAGCGTTGGCGCAGACTGTGACTAATGGGCGTCCATCCTGGAGACCAGGGATCGAAGCCAAGGCGGGCGCCAGGTGAATGGGCCGGCCGTAGCCCGCGGCAGTCGCGCGAGCGCTAGGCTCGGCGCGGGACTAGCAGTGAAAGAAATAAAAGAAAAAAAAAAGGGAAAAAAAAAAAACAAAAAAG	.	PASS	PRECISE;SVMETHOD=Snifflesv1.0.12;CHR2=chr36;END=28905133;STD_quant_start=0.242536;STD_quant_stop=3.741657;Kurtosis_quant_start=-0.794552;Kurtosis_quant_stop=0.154130;SVTYPE=INS;SUPTYPE=AL;SVLEN=197;STRANDS=+-;STRANDS2=16,18,16,18;RE=34;REF_strand=38,42;Strandbias_pval=1;AF=0.298246	GT:DR:DV	0/0:80:34
chr36	28906519	108031	ACCTCAGAGTACTGACCTGGGTCCTACCTCAGAGTACTGACCTGAGTGCAC	N	.	PASS	PRECISE;SVMETHOD=Snifflesv1.0.12;CHR2=chr36;END=28906569;STD_quant_start=0.542326;STD_quant_stop=0.727607;Kurtosis_quant_start=6.139597;Kurtosis_quant_stop=4.101641;SVTYPE=DEL;SUPTYPE=AL;SVLEN=-50;STRANDS=+-;STRANDS2=16,19,16,19;RE=35;REF_strand=42,42;Strandbias_pval=0.692347;AF=0.294118	GT:DR:DV	0/0:84:35
chr36	28907155	108032	ACTGACCTTGGTGCTACCTCAGAGTACTGACCTGGGTTCTCCTCCAGAGTACTGACCTGGGTTCTCCTCCAGAGG	N	.	FAIL_NOTPRECISE	IMPRECISE;SVMETHOD=Snifflesv1.0.12;CHR2=chr36;END=28907229;STD_quant_start=2.915476;STD_quant_stop=10.348913;Kurtosis_quant_start=-1.192671;Kurtosis_quant_stop=-1.287573;SVTYPE=DEL;SUPTYPE=AL;SVLEN=-74;STRANDS=+-;STRANDS2=9,12,9,12;RE=21;REF_strand=47,45;Strandbias_pval=0.629736;AF=0.185841	GT:DR:DV	0/0:92:21
chr36	28907448	108033	GGTGCTCCTCCAGAGTACTGATGTGGGTGCTCCTTCAGAGTACTGACCTGGCTGCTCCTTTAGAGTACTGAACTAGGTTTTCCTCCAGAGGACTGACCT	N	.	FAIL_NOTPRECISE	IMPRECISE;SVMETHOD=Snifflesv1.0.12;CHR2=chr36;END=28907562;STD_quant_start=14.507604;STD_quant_stop=11.772350;Kurtosis_quant_start=0.627408;Kurtosis_quant_stop=1.360692;SVTYPE=DEL;SUPTYPE=AL;SVLEN=-114;STRANDS=+-;STRANDS2=17,17,17,17;RE=34;REF_strand=44,44;Strandbias_pval=1;AF=0.278689	GT:DR:DV	0/0:88:34
chr36	28908623	108034	N	CTTTTTTTTTTTTTTTTTTATTTATTTTATGGTAATCAGAGAGAGAGGAGGAGAGGCAGAGAGAGGCAGAGACACAGGCAAGGGAGAAGCAGGCTCCATGCACCGGGAGCCTGACGTGGGATTCGATCCGCGGGTCTCCAGGATCGTCGCCACTGGGCGAAAGGCAGGCGCCAAACCGCTGCGGGCCACCCAGGGATCCCCAAAGGCTTTC	.	PASS	PRECISE;SVMETHOD=Snifflesv1.0.12;CHR2=chr36;END=28908626;STD_quant_start=0.907485;STD_quant_stop=3.872983;Kurtosis_quant_start=3.611390;Kurtosis_quant_stop=6.950638;SVTYPE=INS;SUPTYPE=AL;SVLEN=208;STRANDS=+-;STRANDS2=19,16,19,16;RE=35;REF_strand=40,42;Strandbias_pval=0.687225;AF=0.299145	GT:DR:DV	0/0:82:35
chr36	28918477	108035	N	GGCCAGGCACGTCCCGGCAGGCCAGGTACTCTCAGGACTAGGTACGCCACCAACCAGTACTTGTCACGGCTAGGTACTTCCCT	.	PASS	PRECISE;SVMETHOD=Snifflesv1.0.12;CHR2=chr36;END=28918482;STD_quant_start=3.441475;STD_quant_stop=5.747282;Kurtosis_quant_start=28.007537;Kurtosis_quant_stop=0.855088;SVTYPE=INS;SUPTYPE=AL;SVLEN=77;STRANDS=+-;STRANDS2=28,37,28,37;RE=65;REF_strand=36,42;Strandbias_pval=0.738161;AF=0.454545	GT:DR:DV	0/1:78:65
chr36	28919681	108036	TTTTAATTTTTTTTTTTTAAGGTATTTATTTATTTGTGATAGTCACAGAGAGAGAGAGAGGCAGAGACACAGGCAGAGGGAGAAGCAGGCTCCATGCACCGGGAGCCCGACGTGGGACTCGATCCCGGGTCTCCAGGATCGCGCCCTGGGCCAAAGGCAGGCGCCAAACCGCTGCGCCATCCAGGGATCCCCCCCC	N	.	PASS	PRECISE;SVMETHOD=Snifflesv1.0.12;CHR2=chr36;END=28919883;STD_quant_start=1.128152;STD_quant_stop=0.000000;Kurtosis_quant_start=11.248269;Kurtosis_quant_stop=13.185424;SVTYPE=DEL;SUPTYPE=AL;SVLEN=-202;STRANDS=+-;STRANDS2=28,38,28,38;RE=66;REF_strand=36,43;Strandbias_pval=0.739119;AF=0.455172	GT:DR:DV	0/1:79:66
chr36	28921990	108037	GCCTGGGTGGCTGCTGCAGGCACTGTGAGCCCAGGGGACCTGCCTGGGCGGCTGCTGCAAGTGCTGTGAGCCCAGGGGACCCATCTGGTGGCTGCTGCAGGTGCTGTGAGTCCAGGGCACCT	N	.	PASS	PRECISE;SVMETHOD=Snifflesv1.0.12;CHR2=chr36;END=28922116;STD_quant_start=8.582374;STD_quant_stop=5.472007;Kurtosis_quant_start=-0.887218;Kurtosis_quant_stop=-0.098425;SVTYPE=DEL;SUPTYPE=AL;SVLEN=-126;STRANDS=+-;STRANDS2=32,38,32,38;RE=70;REF_strand=38,47;Strandbias_pval=1;AF=0.451613	GT:DR:DV	0/1:85:70
chr36	28923262	108038	N	TGATTTTATTTATTTTAGTTTATTAGCTTTATTTTATTTATTTGTATTGTATTTTATTTTAGTTTATTTGATTTTA	.	FAIL_NOTPRECISE	IMPRECISE;SVMETHOD=Snifflesv1.0.12;CHR2=chr36;END=28923270;STD_quant_start=22.467755;STD_quant_stop=31.054790;Kurtosis_quant_start=4.520011;Kurtosis_quant_stop=2.533649;SVTYPE=INS;SUPTYPE=AL;SVLEN=70;STRANDS=+-;STRANDS2=5,7,5,7;RE=12;REF_strand=43,50;Strandbias_pval=1;AF=0.114286	GT:DR:DV	0/0:93:12
chr36	28924744	108039	N	CCACTGGGGATGATGATTGGATGCTTTGCGAAGGTTGTTTCAGGGAAAACTGGGATGCTTTGGGAGCTTTGCTGAATGTTGTCTTAAGGGCAATGTGATGATTTGGGGCGCTTTGCTGCGCCAGGTGTGTAAGTCGAT	.	FAIL_NOTPRECISE	IMPRECISE;SVMETHOD=Snifflesv1.0.12;CHR2=chr36;END=28924743;STD_quant_start=16.412033;STD_quant_stop=63.706484;Kurtosis_quant_start=0.006277;Kurtosis_quant_stop=0.197643;SVTYPE=INS;SUPTYPE=AL;SVLEN=177;STRANDS=+-;STRANDS2=30,37,30,37;RE=63;REF_strand=37,51;Strandbias_pval=0.746274;AF=0.417219	GT:DR:DV	0/1:88:63
chr36	28933879	108040	N	GTGTGGTTGCGGGTACAGGTGTGGCTGCAGGGGTGGTGTGGGGTGTGGGGTGCAGGTGTGCAGTTGCAGATGA	.	FAIL_NOTPRECISE	IMPRECISE;SVMETHOD=Snifflesv1.0.12;CHR2=chr36;END=28933885;STD_quant_start=12.658229;STD_quant_stop=14.084907;Kurtosis_quant_start=0.623468;Kurtosis_quant_stop=0.215730;SVTYPE=INS;SUPTYPE=AL;SVLEN=73;STRANDS=+-;STRANDS2=9,17,9,17;RE=26;REF_strand=40,45;Strandbias_pval=0.367025;AF=0.234234	GT:DR:DV	0/0:85:26
chr36	28935663	108041	N	CACAAGTTCTTTTATTTTTTTCTTTATTTTTTATTTTTTTTTTATTTATTTATGATCGTCAAAGCGGAGAGAGAGAGAGAGAGGAGGCCAGAGACACAGGCATAGGGGCGAAGCAGGCTCCATTGCACCAGGAGCCCGATCGTGGGGATTCGATCCGGGGTCTCCAGGGATCTCCGACCTGGCGCCAAAGGCAGGCACAAAAACCTCTTGCGCCACCCAGGATCCC	.	PASS	PRECISE;SVMETHOD=Snifflesv1.0.12;CHR2=chr36;END=28935672;STD_quant_start=1.695582;STD_quant_stop=4.451123;Kurtosis_quant_start=12.282150;Kurtosis_quant_stop=4.822402;SVTYPE=INS;SUPTYPE=AL;SVLEN=217;STRANDS=+-;STRANDS2=14,19,14,19;RE=33;REF_strand=38,54;Strandbias_pval=1;AF=0.264	GT:DR:DV	0/0:92:33
chr36	28939414	108042	CGATCCTGGAGGCCCGGGATCAAGTCCCACGTCGGGCTCCCGGTGCATGGAGCCTGATTCTCCCTCTGCCTGTGTCTCTGCCTCTGTGTGTGTGTGTGTGTGTGTGTGTGTGTGTGTGTGACTATCATAAAAAAAAAAAAAAAAAAAAAACCTTAACAAAACTAAAAATCTAGGGATCCCTGGGTGGCGCAGAGGTTTAGCGCCTGCCTTTGGCCCA	N	.	PASS	PRECISE;SVMETHOD=Snifflesv1.0.12;CHR2=chr36;END=28939632;STD_quant_start=5.555778;STD_quant_stop=5.033223;Kurtosis_quant_start=0.923193;Kurtosis_quant_stop=0.631270;SVTYPE=DEL;SUPTYPE=AL;SVLEN=-218;STRANDS=+-;STRANDS2=16,14,16,14;RE=30;REF_strand=50,52;Strandbias_pval=0.83575;AF=0.227273	GT:DR:DV	0/0:102:30
chr36	28945688	108043	N	AGACACCTGTTTTATTTTATTTTTTATTTTTATTTGTTATTTATTTAATTTTTTTTT	.	PASS	PRECISE;SVMETHOD=Snifflesv1.0.12;CHR2=chr36;END=28945687;STD_quant_start=3.710346;STD_quant_stop=3.920034;Kurtosis_quant_start=19.648078;Kurtosis_quant_stop=1.847959;SVTYPE=INS;SUPTYPE=AL;SVLEN=57;STRANDS=+-;STRANDS2=26,35,26,35;RE=61;REF_strand=36,41;Strandbias_pval=0.730713;AF=0.442029	GT:DR:DV	0/1:77:61
chr36	28998757	108044	N	GACAGAGGTTAATGCTAACGAAAAACAAGCACAGGTTTTTCTTTGGATACTCGCACCTGAAATTATTGTCTGTAAAGAGAGGGAATTGTATCCTGGAGGTTTAGTAACACCCACA	.	FAIL_NOTPRECISE	IMPRECISE;SVMETHOD=Snifflesv1.0.12;CHR2=chr36;END=28998773;STD_quant_start=10.937321;STD_quant_stop=18.267115;Kurtosis_quant_start=-1.089692;Kurtosis_quant_stop=-1.688466;SVTYPE=INS;SUPTYPE=AL;SVLEN=101;STRANDS=+-;STRANDS2=18,15,18,15;RE=33;REF_strand=46,42;Strandbias_pval=0.841077;AF=0.272727	GT:DR:DV	0/0:88:33
chr36	29012849	108045	N	ACGAAAGTAATTTTTTATGTATTGATTTTTTAGTTTTTATTTTGTTTTTAATTTTATGTATTTAGTGATAGGTCACACACAGAGAGAGAGAGAGGGGCAGACGACATAGGCCGAGGGAGAAGCAGGCTCCAATGCACGGGGGGGGGGGAAAAAAAAAACGAAAAAAAAAAAAAAAAAAAAAAAAAAAAAAAAAAAAAAAAAAAAAAAAAAGCAGAAAACAAGACCCCGACATGGATTCGATCCCGGGTCGCCAGATCGTGCCCTGGGCCCAGGCAGGTGCCAAACCGCTGCGGCCACCCAGGGATCCCA	.	PASS	PRECISE;SVMETHOD=Snifflesv1.0.12;CHR2=chr36;END=29012861;STD_quant_start=1.845916;STD_quant_stop=7.378648;Kurtosis_quant_start=-1.482217;Kurtosis_quant_stop=-0.484753;SVTYPE=INS;SUPTYPE=AL;SVLEN=230;STRANDS=+-;STRANDS2=32,23,32,23;RE=55;REF_strand=50,35;Strandbias_pval=1;AF=0.392857	GT:DR:DV	0/1:85:55
chr36	29017412	108046	N	AGAATTAATGATTATTATTGTTTAAATTTTTTATTTATTTTATGATAGTGCACACACAGCACGCACACACAGAGGCGAGACACAGGCAGAGGGAGACGCAGGGCTCCATGCAGTAGCCCTCAACGTGGGACTCGAGCCTGGTCTCCATTGATCGCGCCACTAGGGCCAAGGCAGCGCCAAACAATGCGCCACCCAGGATCCC	.	PASS	PRECISE;SVMETHOD=Snifflesv1.0.12;CHR2=chr36;END=29017414;STD_quant_start=1.954017;STD_quant_stop=4.762543;Kurtosis_quant_start=7.546499;Kurtosis_quant_stop=9.170026;SVTYPE=INS;SUPTYPE=AL;SVLEN=201;STRANDS=+-;STRANDS2=30,15,30,15;RE=45;REF_strand=43,21;Strandbias_pval=1;AF=0.412844	GT:DR:DV	0/1:64:45
chr36	29019886	108047	N	GCAGGGGGGCCAGGGGTGTTCGGGGAATCAGGAGGGTCAGTTGAAAGTTGGACAGGGGGTCAATGGGGGTGGGGGTATTTGGGGGTGGGGGGTGGGCGCGGGGGGGCCAGGGGGGTCAAGGGGGGTCAGAGGGTCAGGGGGGGTGGCCAGGGGGGTCCAGAGTGGCCAGGGGGCCCGGGGGGTCGGAGGATTGGAGCCAGGAGGGTCAGGGGGCAGGAGGGGTCGGGGGTAGTGGCCAGGGGCGCCCCGGGGTCAGGGCGTGGGTCCGGGGGACCGTAGGCAGGGGTGATTACTCGGAGTCCCCGCGCGCTGACCCTCCTCCGCGAGCAGGAAGCCATGGGCCCATCTGCCACGCAGGAGGTGAGGCTCCGCGCAGGGCCAGGTCCTGCCGCGCCGGCTCCAACAGCTCCCGGGGCGGCCCCCGCACCCCGAGGCGCAGACATCCCGCCGCCCATACGCCCCGACCGCGTCCTCCCTGACGACGCCCCTGCCAGGTGACGGCAGCCGAGCCCCGCCCCGCGTCAGTCGGTCGCCGCACACCTGTCTCCAGGGACCGGGACGCCAGGCGCCCCACATCCATCCTATCCAGCCCCCTCCGCCGCCTCCCCTCCCGCGGCCACGCCCCCCCACCGCGTGGGCACCAAGCCCCCTCCGCCCGCGTCGGGTTCCCCCGCCCCACACCTTTCTCTAGTACCCGGTACCACCACGGCGTCCCCGCCTCCCCCCTACCCCCAGCGTCCTCCCCGCCTGCTTCCCTGCCCCCTCTCCCCGCGTGCTGCACCCTGTCCCCTGGCCGGCCTACACCCCGAAAACCGCCGTCAGCACCCCACCCGCAGGCCTCCCCCCCCTCCCCACGGCCTCCTCCCCCTCGCCATCGGCCTTTCCCCCCCACCTCGGCGCTTCCCCCTCCCCCTTGGGGCCTCCCCCTCCTCCCGCGGCCTCACCCTCCCCCCGCGCCTCCACCTCCCCCCGTCCTCCCCGCCTGCGGCCTCCCCCCTC	.	FAIL_NOTPRECISE	IMPRECISE;SVMETHOD=Snifflesv1.0.12;CHR2=chr36;END=29019885;STD_quant_start=0.707107;STD_quant_stop=13.645512;Kurtosis_quant_start=6.469595;Kurtosis_quant_stop=-2.000622;SVTYPE=INS;SUPTYPE=AL,SR;SVLEN=999;STRANDS=+-;STRANDS2=13,8,13,8;RE=21;REF_strand=0,0;Strandbias_pval=1;AF=1	GT:DR:DV	1/1:0:21
chr36	29032075	108048	GGCCCCCNNNNNNNNNNCAAACCTTGGGGTTTTTCCTTTTTAAAGGGGGCAAAAAGAACAATTTGTTTTTCGCCCCCCCCCCGGGGGTTGGGGGGGAAAAAAAAAAAAAAG	N	.	PASS	PRECISE;SVMETHOD=Snifflesv1.0.12;CHR2=chr36;END=29032187;STD_quant_start=1.028992;STD_quant_stop=0.970143;Kurtosis_quant_start=3.740758;Kurtosis_quant_stop=2.401147;SVTYPE=DEL;SUPTYPE=AL;SVLEN=-112;STRANDS=+-;STRANDS2=16,18,16,18;RE=34;REF_strand=33,36;Strandbias_pval=1;AF=0.330097	GT:DR:DV	0/1:69:34
chr36	29032237	108049	N	CCCAGGTCCCTAGAGGGATGACGACACCATCTGCCCCCCCGCCCCCGGGGTCCTAAGAGGGAGGACGGACGGACACCCGCGTCCCCCACCCCCGGGTCCTAGGAGATGAACGACACCCAACTGCCCCCCCCCGGGTCCTAGGAGGGATGACGACACGCAGCTGCCACCCCCCCCCCGGGTCCAGGAGGGATGACGCATCAGCTTCCCCCCCTCCCGCCCCGGGTCCTAGGAGATGACGACATTCAGCGCCCCCCCCTCGCCACCCCCGGGTCCGAGGAGGGATGACGAACATCCAGCTTCCCACCCCCCCCCCCCCCGGGTCACTGGAGGGATGACGGACACCCAACTG	.	FAIL_NOTPRECISE	IMPRECISE;SVMETHOD=Snifflesv1.0.12;CHR2=chr36;END=29032236;STD_quant_start=84.767060;STD_quant_stop=80.866894;Kurtosis_quant_start=1.188868;Kurtosis_quant_stop=-1.671760;SVTYPE=INS;SUPTYPE=AL;SVLEN=288;STRANDS=+-;STRANDS2=8,15,8,15;RE=23;REF_strand=24,29;Strandbias_pval=0.455206;AF=0.302632	GT:DR:DV	0/1:53:23
chr36	29057364	108050	CAGCTGGAGGAAAGAAATATTGAAACTTAGAATCCCCCATTAAGTTAAGGAGAATATCTTAATA	N	.	PASS	PRECISE;SVMETHOD=Snifflesv1.0.12;CHR2=chr36;END=29057428;STD_quant_start=5.988495;STD_quant_stop=5.678149;Kurtosis_quant_start=-1.591866;Kurtosis_quant_stop=-1.581202;SVTYPE=DEL;SUPTYPE=AL;SVLEN=-64;STRANDS=+-;STRANDS2=39,20,39,20;RE=59;REF_strand=57,41;Strandbias_pval=0.398375;AF=0.375796	GT:DR:DV	0/1:98:59
chr36	29063502	108051	N	CTGGGTGGCGCAGCGGTTTAGCGGCCCGCCTTTTGGCCCAGGGCGCTATCCTGTAGACCCAGATCGAAGCCCACATCGGGCTCCTGGTGCGTGGAGCCTGCTTTCTTCTTCTCCCTCAGCTGTGGCTCTGCTCTCCTCTGTGTGACTAGCATAAAAAAAAAAAAAAAAAAAAAAAAAAAAAAAACTAGAGCAAATAA	.	PASS	PRECISE;SVMETHOD=Snifflesv1.0.12;CHR2=chr36;END=29063502;STD_quant_start=5.839521;STD_quant_stop=6.172520;Kurtosis_quant_start=6.513354;Kurtosis_quant_stop=3.863515;SVTYPE=INS;SUPTYPE=AL;SVLEN=209;STRANDS=+-;STRANDS2=6,9,6,9;RE=15;REF_strand=45,35;Strandbias_pval=0.272729;AF=0.157895	GT:DR:DV	0/0:80:15
chr36	29065778	108052	TTCTTTTTTTTTTTTTTTTTTGATAAAATGAT	N	.	PASS	PRECISE;SVMETHOD=Snifflesv1.0.12;CHR2=chr36;END=29065813;STD_quant_start=7.266361;STD_quant_stop=6.340347;Kurtosis_quant_start=-0.806225;Kurtosis_quant_stop=-1.112346;SVTYPE=DEL;SUPTYPE=AL;SVLEN=-35;STRANDS=+-;STRANDS2=8,3,8,3;RE=11;REF_strand=48,35;Strandbias_pval=0.516003;AF=0.117021	GT:DR:DV	0/0:83:11
chr36	29066820	108053	N	GCTTGCTGTCTTACCAACCAACCGGGAGCTCGTGGCGGGGATTTGCAAGAGTTGGGCAGGCCGGGGGGGGGGGGGGGGGGGGGGGGGGGGGGGGGGGGGGGTGTGGGGGGGGGGGGGGGGGGGGGGGGGGGGGGGGGGGGGGGGGGGGGGGGGGGGGAAGGCAGAGCGGCCCAACTGCAAGAGGCCCCAAGTCCCCTACAAAGGTGGGAGGCACACTGGGATTCCACCGCTGCGCCGGCTCAGCACCCGCAAGGGCTCCGGGCCCGAACCACCGTCAGGGTGCGGCTAGGGCGGACTCACAGCGGCTCGAACAACTCACAAGAAGAACTGAGGGACCTAGGGCAGAGGGCCCCGTGTTCTCTCCAAGGAGGAGCGCGACAGTCGCTCGGCGGGGCCCCCACGGAAAAGTTGGTTTTCCAGGAAGGTCCCCGGGAATAGCTTGAGTAAGTGACCGGATTCGCCTGAGAGGTGGGGAAGGGCATCCCTCCGCAGGGAAGTAAACTGTCCCCGTCCTCGGGGTGGGGGGCTCTGGACTGAGCCGAGGGCGGCGGGCGGAGAGGCGGAAGGGATTCCAGGGGGCCGACCGGAAAGCACCCGACCCCCGTGGACGCCCCCCCGGCCGGGCTCCCGGCCGGGGGGGGGGGGGGCCTTGGTGCCGCGCCGGCCCTCCTGCGGCCTCACCTGCGGCGGGGCTCTCCGGGGCCGGCCCTGGCCTGTGGGGATCGCCCGCGGGGGAAGGCCTGCGGAGCGGGAGCAGGAGCCCGTGCCGCCTGGGGGACGGGGGGATGGCGGGCAAATGGGTGCACCCGGGTGGAATGGGGGGCGGGGGGATGGGGGAACGGGGGATGGGGAGGACGCGGACGGGCACGGGGCTGCTCACTCCCTGGTACCAGCAGACTCAGCCAGCACGTGGTCACAGGCGGACGGGAAGGCCGAGGCGGGGGCCCACGTGCCCCCCACTAGACCCAGGTCGTGCCGACCCCCGCCCCCATCGCCACG	.	FAIL_NOTPRECISE	IMPRECISE;SVMETHOD=Snifflesv1.0.12;CHR2=chr36;END=29066822;STD_quant_start=2.543735;STD_quant_stop=397.442782;Kurtosis_quant_start=-1.136848;Kurtosis_quant_stop=-1.724374;SVTYPE=INS;SUPTYPE=AL,SR;SVLEN=999;STRANDS=+-;STRANDS2=17,17,17,17;RE=34;REF_strand=0,0;Strandbias_pval=1;AF=1	GT:DR:DV	1/1:0:34
chr36	29092910	108054	TCTTTTTTTTTTTTTTTAAGATTTTATATATTTATTTATTCATGAAAGACTGAGAGACAGAGAGAGAGAGAGCGCCAGAGACAAAGGCAGAGGGAGAAGCAGGCTCCATGCACCGGGAGCCCGATGTGGGATTCGATCCCGGGTCTCCAGGATCGCGCCCTGGGCCAAAGGCAGGCACTAAACCGCTGCGCCACCCAGGGATCC	N	.	PASS	PRECISE;SVMETHOD=Snifflesv1.0.12;CHR2=chr36;END=29093122;STD_quant_start=2.055480;STD_quant_stop=1.387444;Kurtosis_quant_start=-0.700318;Kurtosis_quant_stop=-1.621343;SVTYPE=DEL;SUPTYPE=AL;SVLEN=-212;STRANDS=+-;STRANDS2=40,40,40,40;RE=80;REF_strand=49,48;Strandbias_pval=1;AF=0.451977	GT:DR:DV	0/1:97:80
chr36	29104541	108055	AAAGTCACCGTTAGGAAAAAAAAAAATAATA	N	.	PASS	PRECISE;SVMETHOD=Snifflesv1.0.12;CHR2=chr36;END=29104572;STD_quant_start=3.660601;STD_quant_stop=3.754997;Kurtosis_quant_start=-1.691358;Kurtosis_quant_stop=-1.600816;SVTYPE=DEL;SUPTYPE=AL;SVLEN=-31;STRANDS=+-;STRANDS2=8,8,8,8;RE=16;REF_strand=57,53;Strandbias_pval=1;AF=0.126984	GT:DR:DV	0/0:110:16
chr36	29110829	108056	TTAATGGTCTTTTTTTTTTTTTTTAAATTTTTATTTATTTATGATAGTCACAGAGAGAGAAAGAGAGAGAGGCAGAGACATAGGCAGAGGGAGAAGCAGGCTCCATGCACCGGGAGCCTGATGTGGGATTCGATCCCGGGTCTCCAGGATCGCGCCCTGGGCCAAAGGCAGGCGCCAAACCGCTGCGCCACCCAGGGATCCCTAT	N	.	PASS	PRECISE;SVMETHOD=Snifflesv1.0.12;CHR2=chr36;END=29111030;STD_quant_start=4.732864;STD_quant_stop=2.966479;Kurtosis_quant_start=-1.131108;Kurtosis_quant_stop=-0.159706;SVTYPE=DEL;SUPTYPE=AL;SVLEN=-201;STRANDS=+-;STRANDS2=7,8,7,8;RE=15;REF_strand=56,49;Strandbias_pval=0.783546;AF=0.125	GT:DR:DV	0/0:105:15
chr36	29153403	108057	N	TGGCTGGGGGAGCCGATGACCGTAGGGGAATAGAAGGGTCGTGGGGGAACGAGTGGTCCTGGGTAGCAGAGGGACCCCGGCGGAGCAGAGGGGCCCGGGGGAGCAGAGGCGCCCGGGCTGGAGCAGAGGGCTCTGGGGGGAGCAGCGGGCCCTCCGCGGGGGGAAAACAGAGGGATCCCGGGTGGAACAGAGGCGCCCAGGCGGGACGAAGCGGCCTGGCGGGGGGCGCGAGCGCGCCTGGCCGCGGAGCAGGC	.	FAIL_NOTPRECISE	IMPRECISE;SVMETHOD=Snifflesv1.0.12;CHR2=chr36;END=29153425;STD_quant_start=43.277015;STD_quant_stop=47.046785;Kurtosis_quant_start=-0.146673;Kurtosis_quant_stop=7.447718;SVTYPE=INS;SUPTYPE=AL;SVLEN=229;STRANDS=+-;STRANDS2=21,19,21,19;RE=40;REF_strand=44,36;Strandbias_pval=0.847244;AF=0.333333	GT:DR:DV	0/1:80:40
chr36	29157037	108058	TTTATTATTTATTTTATTTTATTATTTATTTTATTTTATTATTTATTTAA	N	.	PASS	PRECISE;SVMETHOD=Snifflesv1.0.12;CHR2=chr36;END=29157087;STD_quant_start=4.057914;STD_quant_stop=4.464676;Kurtosis_quant_start=-1.317901;Kurtosis_quant_stop=-1.503917;SVTYPE=DEL;SUPTYPE=AL;SVLEN=-50;STRANDS=+-;STRANDS2=14,16,14,16;RE=30;REF_strand=38,35;Strandbias_pval=0.668502;AF=0.291262	GT:DR:DV	0/0:73:30
chr36	29171467	108059	CTTTCTTTATTCTGCTAGAAGGCCAGCAAATTTCCAGTCATCCATGTCTTATATGGTAAACTGTTCCCCCTCAATATTCCACATTTAATGCGCTCAACTGAATATTGAGACAATCTTTTTCATTTAACTTTTGTCTCTATGTTCTTACTGCTCTATGTTGGCTCAAATCCTTATTTTTTCTCTTGTCTATTCAAGCATGATGCCATTTTGTTTTCACCTTCATTCTTTCAATATACCACAGCCCCACCCCTAATTTTAAATTACTGGGAAAAAAAAAATCTCCCCGACTTTGGGATAATAAAATCATTAATGGCTTCCTATCTTCTACCAAATTTAGAGACAAAAACCTGGACTGTAATTGAAAGTCCTCTACTATATCTTACGCTGTCTATATAAAGTATAATTTCTGCTTTTAAGTTGTTTTTACAACAGCCCCTCTATTTAGTTCATACATAGTACTTTAGTAATCTATTGCCGCATAGCAAGTCACCCCAAAATTTAGCAGCATAAAATAATATACATTTATTACCTCATAATTTGTGTGTTTTA	N	.	FAIL_NOTPRECISE	IMPRECISE;SVMETHOD=Snifflesv1.0.12;CHR2=chr36;END=29172025;STD_quant_start=2.607681;STD_quant_stop=32.045280;Kurtosis_quant_start=4.888346;Kurtosis_quant_stop=4.128124;SVTYPE=DEL;SUPTYPE=AL,SR;SVLEN=-558;STRANDS=+-;STRANDS2=7,11,7,11;RE=18;REF_strand=35,42;Strandbias_pval=0.792907;AF=0.189474	GT:DR:DV	0/0:77:18
chr36	29172384	108060	GTTCCTGCCCACCCTCAAGGGCATACCCGACGGGAAGGGATTATACAAGAGTGTGAATATCAGGAGACAGATCACTGGAGCCATCTTACGGATATCTTGTGTCAGAGATATTGGGACAGGATATGGGTGTTAAGCTGCAGTTGGATAGCAACTGGAATATAGCTCTAGTGAGGGGTAGTCTTGACCGTGCATAGGGAAAAGGGTTTTACTGGGTAGAGGCTTGGACGGTGCTCCTGGTCATCTAGTATACGTGGAAAGAGAAGTGGCCCGAGGTTAGATATGCGCAGACTCCTACACATGCTCTACATACCTGTGTGTACATAGGCTATAGGAGTTTGCATATATGTGAGTATAGCCAGGGGCTAGGTGGCTAGCAGTTCAGGAGCCCAGAAGGAGAACAGTTAGAAAATTAAAGATTAAGAGGTCTGGGGAAAGAGGCATTTGGTTGT	N	.	FAIL_NOTPRECISE	IMPRECISE;SVMETHOD=Snifflesv1.0.12;CHR2=chr36;END=29172836;STD_quant_start=13.832329;STD_quant_stop=10.645813;Kurtosis_quant_start=-0.940972;Kurtosis_quant_stop=1.045706;SVTYPE=DEL;SUPTYPE=AL,SR;SVLEN=-452;STRANDS=+-;STRANDS2=13,17,13,17;RE=30;REF_strand=35,41;Strandbias_pval=0.831731;AF=0.283019	GT:DR:DV	0/0:76:30
chr36	29199235	108061	AAGAAAAGAAATCTAGGGATCCCTGGGTGGCGCAGCGGTTTGGCGCCTGCCTTTGGCCCAGGGCGCGATCCTGGAGACCCGGGATCGAATCCCACATCGGGCTCCCTGCATGGAGCCTGCTTCTCCCTCTGCCTATGTCTCTGCCTCTCTCTCTCTCTCTGTGTGACTATCATGAATAAATAAATAAAATCTTTTTTTAAAAAAAAAAAAAAAAAAAAAA	N	.	PASS	PRECISE;SVMETHOD=Snifflesv1.0.12;CHR2=chr36;END=29199455;STD_quant_start=2.338929;STD_quant_stop=2.043642;Kurtosis_quant_start=10.004330;Kurtosis_quant_stop=-1.724018;SVTYPE=DEL;SUPTYPE=AL;SVLEN=-220;STRANDS=+-;STRANDS2=30,38,30,38;RE=68;REF_strand=42,48;Strandbias_pval=0.871926;AF=0.43038	GT:DR:DV	0/1:90:68
chr36	29227144	108062	N	CATTTCCTTTTCTTCCTTCCTCTTTCCTTTCATTCTTCCTTCATTTCCTTCTTCTTTCCTCCCTTCACTG	.	FAIL_NOTPRECISE	IMPRECISE;SVMETHOD=Snifflesv1.0.12;CHR2=chr36;END=29227168;STD_quant_start=27.217743;STD_quant_stop=27.232028;Kurtosis_quant_start=-0.877602;Kurtosis_quant_stop=-0.938566;SVTYPE=INS;SUPTYPE=AL;SVLEN=82;STRANDS=+-;STRANDS2=41,31,41,31;RE=72;REF_strand=51,40;Strandbias_pval=1;AF=0.441718	GT:DR:DV	0/1:91:72
chr36	29259098	108063	GGTTTTTATCTTGAATGGTTGTTACACTTTGTCGACATGTGTCTTTTATCTTGAATGGTTGTTCA	N	.	FAIL_NOTPRECISE	IMPRECISE;SVMETHOD=Snifflesv1.0.12;CHR2=chr36;END=29259163;STD_quant_start=18.965759;STD_quant_stop=18.822858;Kurtosis_quant_start=-1.272345;Kurtosis_quant_stop=-1.549093;SVTYPE=DEL;SUPTYPE=AL;SVLEN=-65;STRANDS=+-;STRANDS2=5,6,5,6;RE=11;REF_strand=40,54;Strandbias_pval=1;AF=0.104762	GT:DR:DV	0/0:94:11
chr36	29268431	108064	GAGTTGTAGATAAAGAATAACACTCTAAAGAGTGTTAGCAACAAAAGTTG	N	.	FAIL_NOTPRECISE	IMPRECISE;SVMETHOD=Snifflesv1.0.12;CHR2=chr36;END=29268482;STD_quant_start=17.782013;STD_quant_stop=13.251415;Kurtosis_quant_start=-0.660752;Kurtosis_quant_stop=-1.406026;SVTYPE=DEL;SUPTYPE=AL;SVLEN=-51;STRANDS=+-;STRANDS2=6,5,6,5;RE=11;REF_strand=45,42;Strandbias_pval=1;AF=0.112245	GT:DR:DV	0/0:87:11
chr36	29288653	108065	TTTTATTTTAATTTATTATTTTATTTTATTTTATTATTTTATTTTATTTTATTTTATTTTATTTATTTTATT	N	.	PASS	PRECISE;SVMETHOD=Snifflesv1.0.12;CHR2=chr36;END=29288724;STD_quant_start=4.258865;STD_quant_stop=2.266700;Kurtosis_quant_start=-1.406951;Kurtosis_quant_stop=-0.891090;SVTYPE=DEL;SUPTYPE=AL;SVLEN=-71;STRANDS=+-;STRANDS2=33,25,33,25;RE=58;REF_strand=57,41;Strandbias_pval=1;AF=0.371795	GT:DR:DV	0/1:98:58
chr36	29301176	108066	GGGAACACAATTCCCTAGAAAGCTTGAGAAAACATGAGAGTTTCATCTTGATGTGAGATAGGAANNNNNNNNNNATTATCAGTCGACCTTTCTTTCCTGAATCTGATGTGATGACATTTCTGTTAATACTCCTGTTTATTGAAGATTTTAATTATATACTTCTGTTAATTGATGGCTCAAGTTAATTGATAAGTTCAAGAAATTGAGGGGTTGGGGT	N	.	FAIL_NOTPRECISE	IMPRECISE;SVMETHOD=Snifflesv1.0.12;CHR2=chr36;END=29301380;STD_quant_start=13.313727;STD_quant_stop=12.613738;Kurtosis_quant_start=-0.830208;Kurtosis_quant_stop=-1.545336;SVTYPE=DEL;SUPTYPE=AL;SVLEN=-204;STRANDS=+-;STRANDS2=41,53,41,53;RE=94;REF_strand=46,54;Strandbias_pval=0.773887;AF=0.484536	GT:DR:DV	0/1:100:94
chr36	29332785	108067	ACAAGCATCAAAAAACAAAAAAAACAAAAAAACAAAACAAACAAAAAAAAAG	N	.	PASS	PRECISE;SVMETHOD=Snifflesv1.0.12;CHR2=chr36;END=29332841;STD_quant_start=1.956422;STD_quant_stop=1.847645;Kurtosis_quant_start=-1.633783;Kurtosis_quant_stop=-1.661533;SVTYPE=DEL;SUPTYPE=AL;SVLEN=-56;STRANDS=+-;STRANDS2=24,35,24,35;RE=59;REF_strand=49,65;Strandbias_pval=0.871222;AF=0.34104	GT:DR:DV	0/1:114:59
chr36	29374380	108068	N	TTTGTTTTTTTTTTTTTGTTTTTTTTTTTGTTTTGTATGACTACTGA	.	PASS	PRECISE;SVMETHOD=Snifflesv1.0.12;CHR2=chr36;END=29374381;STD_quant_start=5.186521;STD_quant_stop=8.426150;Kurtosis_quant_start=0.891758;Kurtosis_quant_stop=0.960678;SVTYPE=INS;SUPTYPE=AL;SVLEN=50;STRANDS=+-;STRANDS2=10,7,10,7;RE=17;REF_strand=43,48;Strandbias_pval=0.43585;AF=0.157407	GT:DR:DV	0/0:91:17
chr36	29396198	108069	N	GTTTAAAAGCTTAGCATCGCCGATCCCTGCGGTGAGCCAGCCGATTTTGGCGCTGCCTTTAGCCCAGGCGCCGCGGTGTCCTGGAGACCGGGATCGAATCCCACGTCAGGCTTCCGGTTGGCATGGAGCCTGCTCTCTCTCTGCCTCTCTCTCTCGCTATCTCTCTGTGACTATAATAAATTAATAACAAATTAAAAAAATTAAAACAATAAAAAAT	.	PASS	PRECISE;SVMETHOD=Snifflesv1.0.12;CHR2=chr36;END=29396217;STD_quant_start=3.442383;STD_quant_stop=6.276942;Kurtosis_quant_start=1.223817;Kurtosis_quant_stop=15.700346;SVTYPE=INS;SUPTYPE=AL;SVLEN=198;STRANDS=+-;STRANDS2=24,16,24,16;RE=40;REF_strand=51,38;Strandbias_pval=0.848096;AF=0.310078	GT:DR:DV	0/1:89:40
chr36	29398239	108070	N	<DEL>	.	FAIL_GAP	PRECISE;SVMETHOD=Snifflesv1.0.12;CHR2=chr36;END=29399103;STD_quant_start=0.000000;STD_quant_stop=0.645497;Kurtosis_quant_start=-0.812233;Kurtosis_quant_stop=0.176438;SVTYPE=DEL;SUPTYPE=SR;SVLEN=-864;STRANDS=+-;STRANDS2=14,10,14,10;RE=24;REF_strand=0,0;Strandbias_pval=1;AF=1	GT:DR:DV	1/1:0:24
chr36	29428757	108071	N	TATAACAGAGAAAGTCTGGGCTGAAAGGTTGAGAGAGGCGAACACGACGGAAAATGGCATAGCGCGGAAGCGAAAGGATAAGTGAAGGGCAGACACTCGGAGGTAGTTTATAACAATTAGTGCACATAGTATGGATGTAGAGAGGAGAGTGAAGAAATGGGGTGGGGTGGGATTCGAATATATCCGGTATGCATAAAAAAAGCCAGCCTATCAGAAGGAATAGACTCTATGGCGAATCACACCAATGATCGAATTTCCCAAAAAAAGGGCGGAAGGGAGGTTATTCTGAGCGCTGAGACATAAGCAGCTGGGAAAAGTGAGTGCTTACAGACGTGGAAGGGGCCACGTAGCACACGTCGCCGCCATCAATTAGCGTGGTCAGGGAGTGGAGTGTTCCCTGTTACCCTATGGCATAAAATAGGGATGAACAACATCTACCGTATGCCCTCAACACGACTGTTTTGTCTTTGGTGCATAACCTTTCTGACGAATTGTTACTTTTAAAGCCGCTCTCACCTGGTTCATGTACGCAGGGTGCTAATTTCAAGCAATTACATCGACAATGTATAGAGAGGGATATAGAAGAGATAGGATTTGTTTTAGATCAATTGAAATCTTTTGTCTCCAGATGGCCCTCACCCCTAACGTGATTCATGTTGTTTCTCATTTTGGGGGACTCAACCCCCTCCTTGCAACGCCGACTCTAACCCGACCTGGAACCACCTACATGTTGGATCACTCCGAGGGTGGGCGATGTGACGGAGGAGGAGCACCTTGTCCTCGTAGACCGAGGTGAGGCCCGTGGGAAAGATGAATAGTTTCAGCATAGGACTTAGGAGAGAATGGGAACACAGTGGGGCGGGCTCGTGGGGTAGTGGTGGGGACGCCTCATAGGCGTGCTGAGACCGATCAAGCCAATTCAGGTCACTGCGGGAGCGCTGCTTTCTCCTGCCGGCCGCTCTCCTGGCCTCGGAATAAAGATACACTCTAAAAACACAA	.	FAIL_NOTPRECISE	IMPRECISE;SVMETHOD=Snifflesv1.0.12;CHR2=chr36;END=29429424;STD_quant_start=377.980026;STD_quant_stop=301.821802;Kurtosis_quant_start=-1.981031;Kurtosis_quant_stop=-1.776167;SVTYPE=INS;SUPTYPE=AL,SR;SVLEN=31;STRANDS=+-;STRANDS2=6,11,6,11;RE=17;REF_strand=50,48;Strandbias_pval=0.296549;AF=0.147826	GT:DR:DV	0/0:98:17
chr36	29436853	108072	N	AGAAGAGTAGAAATTACGGGATCCCTGGGTGGCGCAGCAGTTTGGCGCTGCCTGCCTTTGGCCCCGGGCGCGCTCTGGAGACCCGGGATCGACTCCCACGTCTGACTCCCGGTGGCATGGGGCCTGCTTCTCCCTTGCTGTGTCTCTGCCTCTCTCTCTCTCTCTGTGACTATCATTAATAAATTAAAAAAAATTAAAAAAAAAAATAAAAAAAA	.	PASS	PRECISE;SVMETHOD=Snifflesv1.0.12;CHR2=chr36;END=29436857;STD_quant_start=4.295875;STD_quant_stop=4.106536;Kurtosis_quant_start=-1.668484;Kurtosis_quant_stop=4.971144;SVTYPE=INS;SUPTYPE=AL;SVLEN=211;STRANDS=+-;STRANDS2=21,24,21,24;RE=45;REF_strand=42,49;Strandbias_pval=1;AF=0.330882	GT:DR:DV	0/1:91:45
chr36	29524812	108073	CATTTTCTTTTTTTTTTTTTTAATTTTTTTTTTAATTTTTATTTATTTATGATAGTCACAGAGAGAGAGAGAGAGGCAGAGACACAGGCAGAGGGAGAAGCAGGCTCCATGCACCGGGAGCCTGATGTGGGATTCGATCCCGGGTCTCCAGGATCGCGCCCTGGGCCAAAGGCAGGCGCCAAACCGCTGCGCCACCCAGGGATCCCCAAGTG	N	.	PASS	PRECISE;SVMETHOD=Snifflesv1.0.12;CHR2=chr36;END=29525024;STD_quant_start=2.258318;STD_quant_stop=2.932576;Kurtosis_quant_start=-2.095160;Kurtosis_quant_stop=-2.032622;SVTYPE=DEL;SUPTYPE=AL;SVLEN=-212;STRANDS=+-;STRANDS2=10,10,10,10;RE=20;REF_strand=33,23;Strandbias_pval=0.601103;AF=0.263158	GT:DR:DV	0/0:56:20
chr36	29527402	108074	N	AGGCGGAAGGCCGAGGGGGGCGGCAGGTGCGGGGGCGCTGGCGGGGGCCCGAGGTAGAGGCCGGGGGGGGCGACAGGGCATGGGGGGGCGGGCCAGGAGGGAGGCCTGGGGGGGCGGCAGGTGCGGGGGGACGGGCGGGGCCAGGCAGGAGGCCTGTGGGGGGCGACAGGTGCATGGGGGGGCGGGGCCAGGAGGAGGGCCTGGGGGGGGCGACGGTGCATAGGGGGGCGGGGCGCAGGGCGGAGGCCTGGGGGGGGCGACAGGTGCAATGGAGGGGGGCGGGCGGGACCCAGGGCGGGAGGCTGGGGGGAGCGGCAGGTGCGGGGGTGTGGGCCGGGGCCCAGGTGGGAGGACCCGCAAGCGAGGCAGGTGACAGGAGGCGGGGCCCCAGCGGGGAGGGACACACGGGGGGTGAGACAGGTGCAATGGGGGGCGGGCCAAGGAGGGAGGCCTGGGGGGGAGGCGGTGCAGGGGGGGGCGGGGCCAGGAGGGGGGGGGGGAGCCCATGGGGGGAGCGACAGGTGCATGGGGGGGCGGGCGGGGCCCAGGACGGAGGCCGGGGGGGGCGCAGGTGCAGGGGGGGGGTGGCGGGGCCCAGGTGGGAAGACCCGGCAGCGCGGCAGGTGCAGGGGGGCGGGGCCCAGGCGGGAGACCCGGGGGTGAGACGGTGCATGGGGGGCGGGCCAGGAGGGAGGGCCACTGGGGGGGGGACGCAGTGCATGGGGGGGAGCGGGCGGGGCCCAGGCGGGAGGCCTGGGGGGGCGGGCAGGTGGCGGGGGGCGGTGGGGCGGGGCCCAGGTGGAAGGACCCGGCAGCGCGGCGAGTGTGCAAGGGGGGGCGGGGCCCAAGCGGGAGGCCTGGGGTGGGGCGCAGTGAGGTGCACAGGGGGGGGGGGGGGGAGCGGGGCCAAGGCGGAGGCCCCCGGGGGGGCGCAGCAGGTTGCGGGGGGGGGGTCCCAGGCGGGATGACCCTGGGGGAAGACGGAGTGCAAAAGGGGGGGGCGGAGCCCAGGACAGGAAGCGTGGGGGGGTTGGGGGTGGGGGCGGCAGGTGCTGGGAGGGGCGGGGCCCAGGTGGGGTAGGACCCGGGGCGTGAAAACAGGTGGCATGGGGGGCGGGGCCAGGCGGGAGCCTGGGGGGGGCGACAGGTGCATGGGGGGGGGGCGGGCCCGAGGCGGGAGGCCTGGGGGGGGAGCAGCAGGTGCACGGGGTGGGGGGCGGGGCCCAGGCGGGAGGCCCGGGGGTGCAGCAGGTGCAGGGGGCGGGGGTCCAGCGGGAGGACCCCTGGGGGCGAGACAA	.	FAIL_NOTPRECISE	IMPRECISE;SVMETHOD=Snifflesv1.0.12;CHR2=chr36;END=29527404;STD_quant_start=2.588436;STD_quant_stop=189.572677;Kurtosis_quant_start=1.045531;Kurtosis_quant_stop=-0.470733;SVTYPE=INS;SUPTYPE=AL,SR;SVLEN=2046;STRANDS=+-;STRANDS2=10,4,10,4;RE=14;REF_strand=0,0;Strandbias_pval=1;AF=1	GT:DR:DV	1/1:0:14
chr36	29554038	108075	N	GGGCAACTACGATGTCTTTTTTTTTTATATTTTTTTTTTG	.	PASS	PRECISE;SVMETHOD=Snifflesv1.0.12;CHR2=chr36;END=29554048;STD_quant_start=2.101587;STD_quant_stop=1.870829;Kurtosis_quant_start=1.609128;Kurtosis_quant_stop=4.370886;SVTYPE=INS;SUPTYPE=AL;SVLEN=31;STRANDS=+-;STRANDS2=15,9,15,9;RE=24;REF_strand=45,33;Strandbias_pval=0.813477;AF=0.235294	GT:DR:DV	0/0:78:24
chr36	29554938	108076	N	GGGGTGGACGACGGTGCACGAGCTGGGAGCCCAGGGGGTGGGCGGCGGTGGCAACGAGCCGGGGGACAGCCAGGAGGGTGGGATACGGTGCACAGAGCCTGTGGAGCCCCGGGGGTGGGGACTGCGAGTTGCACAGCTGGGGAGGGGCAGCCGGGGGGTGGGACTACGGTGGCACGACCTGGGGAGCCCCGGGGTGGACTGCGGGGCACGAGCCGTGGGGATCGCCCGGGGGTGGACTACGGGTGCCGAGCGCTGGGGAGCCCAGGGGGTGGGAACTGCGGTGCACGACCTCGGGTAGCAAGCCAGGGCGGTGTGGGGAGGACTAACTGTGCACGAGCCTCGGGAGCAGCCCGGAGGGGTGGGGACTACGGTACACGAGCCTGGGGAGGGCCCGGGGGGGTGGGACTCTGTGCACGAGCCCTTTTCGGGGAAGGCAGGCCCCTTGGTTGGACTGCCCCCCGTATAATGGTGTCACGTCCTGGGGATCCCCGGGTTTGTGACATGGCTTTGCGACGAAGCCTCATTTAGCACCCCTGTCGGTTTGATACGAGATGGGCATGAAGCCTCGGTACAGCCCGGGGGTGGGACTAACGGTTCACGAGCCTGTTGAGCCCCTTTGGTGGGACTGTCTGTGTGCACTAGCCTGCAGGGAAGCGCCCCGGGGGGTGGGACGCGGTTCCGATCCTGGGGAGCCGCGCGAGGGGGTGGGTACTAAATGTGGCACGAGCCTCGGGAGCAAGCCCGCGTGGGGTGGGCTACGGTGCACGAGCCTGGTGAGGTCCCCGGGGTGGGACTGCGTTCACGAGCCTTGGGAGCCCCCTGTGGGACTTGCGTGCCTCATGAGCGCTCGGAGCAGCCCGGCTCTTTTTACTACGGTGCACGAGCCTCGGGATCAGCCCGTGGGGTGTGACTAAGGTGGCACTAGCCTGGGGGCCCCGGGGGTGGGACACGGGTGCACGGACTGGGGAGCTCCCCTGGGGATGGGACTGCTGTGACATGAGCCGCGGAGCAGCCCGGGGGGGGGGTGGGGGGGGGGGTGATTTGGGTGGGGGGGGGGGGGGTGTCCCGGGTGGTGTGGACACACAGAAAAAACTT	.	FAIL_NOTPRECISE	IMPRECISE;SVMETHOD=Snifflesv1.0.12;CHR2=chr36;END=29554944;STD_quant_start=1.897367;STD_quant_stop=27.338617;Kurtosis_quant_start=-0.671315;Kurtosis_quant_stop=0.223438;SVTYPE=INS;SUPTYPE=AL,SR;SVLEN=1025;STRANDS=+-;STRANDS2=10,9,10,9;RE=19;REF_strand=42,36;Strandbias_pval=1;AF=0.195876	GT:DR:DV	0/0:78:19
chr36	29554936	108077	N	GGGCGGGGGACTAAACGGTGGCAACACGAGCCTGGGGAGCCCCGGGGGTGGGACTGCTGTGGGCACAGCCTCGGAGCAGCCCTGGGGGGGGGGGGAGGGGAG	.	FAIL_NOTPRECISE	IMPRECISE;SVMETHOD=Snifflesv1.0.12;CHR2=chr36;END=29554949;STD_quant_start=0.805387;STD_quant_stop=10.441601;Kurtosis_quant_start=-1.372915;Kurtosis_quant_stop=3.803689;SVTYPE=INS;SUPTYPE=AL;SVLEN=95;STRANDS=+-;STRANDS2=39,35,39,35;RE=74;REF_strand=42,37;Strandbias_pval=1;AF=0.48366	GT:DR:DV	0/1:79:74
chr36	29581889	108078	AAGTCCGCGGGACACCCAGGTGTAGAGGGGGGTCTGACCCAGGGCACCGGA	N	.	PASS	PRECISE;SVMETHOD=Snifflesv1.0.12;CHR2=chr36;END=29581937;STD_quant_start=3.130495;STD_quant_stop=4.024922;Kurtosis_quant_start=1.748148;Kurtosis_quant_stop=-1.313510;SVTYPE=DEL;SUPTYPE=AL;SVLEN=-48;STRANDS=+-;STRANDS2=7,5,7,5;RE=12;REF_strand=39,33;Strandbias_pval=1;AF=0.142857	GT:DR:DV	0/0:72:12
chr36	29582668	108079	N	GGGGGGGTATTTGTGGGCCTGTAGGGGGGCGGAACTTGCGCGGGAGGCTGGGTCGGGCCAGGAGTAAATTGTGGGCGGGCCTCAGGGCGGGCGTGGGTATTATAGGGTGGGGCTATAATAGGCCGTAGGGTCGCTGGGGTGGCGCTTCGAGATGGGCCGGCTCGAGGGGCGCCGGGTGGTAGTGCCGGCCGGGGGCTCAGCAGTGCGCTGGTCTGGAGTGAGTGTGGGGCGCAGGGGTGTAAGGCGGGAGGGGTGACACGCGGAGGGGCTGCGGGTGCGGAAGGTGCGAGGCTCTGCATTGCCTAGGGGGAGGGGTGGAGGCCGCTGGTCGCTGGGCGGGGCCGTCACACCGCGAGGGCGAGCCGTGTGAGGGCCGCGGGGCTGCAGCGGGTACCGGCCTATGGGATGTGTGGGGGGCGCA	.	FAIL_NOTPRECISE	IMPRECISE;SVMETHOD=Snifflesv1.0.12;CHR2=chr36;END=29582752;STD_quant_start=39.042574;STD_quant_stop=27.189894;Kurtosis_quant_start=18.060767;Kurtosis_quant_stop=3.350575;SVTYPE=INS;SUPTYPE=AL;SVLEN=328;STRANDS=+-;STRANDS2=32,30,32,30;RE=62;REF_strand=36,37;Strandbias_pval=0.863391;AF=0.459259	GT:DR:DV	0/1:73:62
chr36	29645116	108080	N	AAGGAAAATGGGGCAAGAAGAAAAATAGAAAAACAAAAAA	.	PASS	PRECISE;SVMETHOD=Snifflesv1.0.12;CHR2=chr36;END=29645126;STD_quant_start=3.838402;STD_quant_stop=4.640402;Kurtosis_quant_start=1.115287;Kurtosis_quant_stop=0.662772;SVTYPE=INS;SUPTYPE=AL;SVLEN=40;STRANDS=+-;STRANDS2=17,14,17,14;RE=31;REF_strand=55,53;Strandbias_pval=0.83877;AF=0.223022	GT:DR:DV	0/0:108:31
chr36	29648293	108081	N	ATTTAATAAGTTCTGAAGAAAAGGTTAATTTGGGGATTTTATAAAGCAAAATGTTCATTAAAGATTATGTGATTTTCAGGTAAAACAAATAAATTTTCTCCAGTATAGGTTTTTTTGTTAAAAGTGATATGTTACAACACTGAAGGGGTGAGTGAAGTAGATCATATCATTAAATATCTTAATCAAAGACTTCATTGACGTAGCAGTGAAATAGTAGAATGTATTAACAGATAAAACATGCGATAAATGAAATTCTTCCCACGTAAAAGGCAGAAAGAACACCCAAAGGGGGAGAGAGAAGAAAAAGGAGTGCAGAGGGCAAGGTGTGTGCGGGGGGGGGGGGAGGAGGGGGGAGAACACCAGGCAGAAGAGAAGGCAGAGAGAAGATAGGGGGGAAAAAAGAGCAAGGAGGGGGAAAAACAGCGGGAATAAGAAAAAAAGAAGCAACGCAGACGAAGACCAGAGGAAGGAGAGGGGAGAAGTAACCCAGCAAGAGGTGGAAAGGATGCCTCAAGGGCTTTGTTTGATAAGATTTATTACGGTCAAACAAATAATTGACAAAGGTCCTCTCTTAG	.	FAIL_NOTPRECISE	IMPRECISE;SVMETHOD=Snifflesv1.0.12;CHR2=chr36;END=29648541;STD_quant_start=31.415332;STD_quant_stop=158.278722;Kurtosis_quant_start=0.719945;Kurtosis_quant_stop=-0.727687;SVTYPE=INS;SUPTYPE=AL,SR;SVLEN=555;STRANDS=+-;STRANDS2=24,29,24,29;RE=53;REF_strand=53,49;Strandbias_pval=0.499121;AF=0.341935	GT:DR:DV	0/1:102:53
chr36	29660978	108082	N	CAAGGGATCCCTGGGTGGGCGGTGGTTGGCGCCTGCTTTGGCCCAGGGCGCGATCTGGAGACCCGGGATCGCATCCCACATCGGGGCTCCCGGTTCATGGAGCCTGCCTTCTCCTCTGCCCTGTGTCTCTGCCTCTCTCTCTCTCTCTTATGGACTATCATAAAAAATAAAATTAAAAAAAAAAACATTTTAGCAACAAAACAAC	.	FAIL_NOTPRECISE	IMPRECISE;SVMETHOD=Snifflesv1.0.12;CHR2=chr36;END=29661000;STD_quant_start=10.363397;STD_quant_stop=29.913208;Kurtosis_quant_start=0.555695;Kurtosis_quant_stop=-0.054998;SVTYPE=INS;SUPTYPE=AL;SVLEN=207;STRANDS=+-;STRANDS2=5,9,5,9;RE=14;REF_strand=32,44;Strandbias_pval=0.772033;AF=0.155556	GT:DR:DV	0/0:76:14
chr36	29661971	108083	TAAGATCTGTACATAGAAAAAAAGAAAAAAGAAAAAAAAAAA	N	.	PASS	PRECISE;SVMETHOD=Snifflesv1.0.12;CHR2=chr36;END=29662013;STD_quant_start=4.927601;STD_quant_stop=3.566336;Kurtosis_quant_start=-2.100645;Kurtosis_quant_stop=-1.932910;SVTYPE=DEL;SUPTYPE=AL;SVLEN=-42;STRANDS=+-;STRANDS2=29,35,29,35;RE=64;REF_strand=34,45;Strandbias_pval=0.86586;AF=0.447552	GT:DR:DV	0/1:79:64
chr36	29662651	108084	N	AAAAAAAAAAATATATTATATATATATATAAGTAGAT	.	PASS	PRECISE;SVMETHOD=Snifflesv1.0.12;CHR2=chr36;END=29662652;STD_quant_start=0.707107;STD_quant_stop=3.807887;Kurtosis_quant_start=1.879359;Kurtosis_quant_stop=5.326274;SVTYPE=INS;SUPTYPE=AL;SVLEN=41;STRANDS=+-;STRANDS2=5,11,5,11;RE=16;REF_strand=34,52;Strandbias_pval=0.588231;AF=0.156863	GT:DR:DV	0/0:86:16
chr36	29672244	108085	N	ATATATATATCTAATTATCATGTACTGTTATTCTATTC	.	PASS	PRECISE;SVMETHOD=Snifflesv1.0.12;CHR2=chr36;END=29672249;STD_quant_start=4.633213;STD_quant_stop=4.767949;Kurtosis_quant_start=3.980531;Kurtosis_quant_stop=4.006637;SVTYPE=INS;SUPTYPE=AL;SVLEN=34;STRANDS=+-;STRANDS2=16,14,16,14;RE=30;REF_strand=47,49;Strandbias_pval=0.834598;AF=0.238095	GT:DR:DV	0/0:96:30
chr36	29682969	108086	N	TGGCCGAGGCGACCCTGCCTTCCCTGCCAGCTTGCCCGTCTCCCCTCTTAAGTCGTTTTCTGATTTTCTTGTGATCTTTTCCCCCTGTATTAGTCA	.	FAIL_NOTPRECISE	IMPRECISE;SVMETHOD=Snifflesv1.0.12;CHR2=chr36;END=29682968;STD_quant_start=1.018350;STD_quant_stop=21.568152;Kurtosis_quant_start=-1.430775;Kurtosis_quant_stop=1.391491;SVTYPE=INS;SUPTYPE=AL;SVLEN=114;STRANDS=+-;STRANDS2=22,33,22,33;RE=55;REF_strand=28,35;Strandbias_pval=0.709784;AF=0.466102	GT:DR:DV	0/1:63:55
chr36	29692582	108087	N	CGCATGACTTCTGGCGAACCGAAACTAGGTGGTGGTAGCAAGGTGAGCGTGGGTGGGGGGTGCGGAGTACTGGGTGACGGGCACTGGGGGTTATTCTTATGTCGTAAAATTGAACACCACTAAAAAATCAAATTAAAAAAAAA	.	PASS	PRECISE;SVMETHOD=Snifflesv1.0.12;CHR2=chr36;END=29692592;STD_quant_start=1.966384;STD_quant_stop=4.074310;Kurtosis_quant_start=10.160198;Kurtosis_quant_stop=6.755303;SVTYPE=INS;SUPTYPE=AL;SVLEN=133;STRANDS=+-;STRANDS2=17,14,17,14;RE=31;REF_strand=44,35;Strandbias_pval=1;AF=0.281818	GT:DR:DV	0/0:79:31
chr36	29692686	108088	CAGGCAGTTTCTTTTTTTTTTTTTTTTTTTTTTTTTTTTTTTTTTTAAATTTTTATTTATTTATGATAGTCACAGAGAGAGAGAGAGAGGCAGAGACACAGGCAGAGGGAGAAGCAGGCTCCATGCACCGGGAGCCCGATGTGGGATTCGATCCCGGGTCTCCAGGATCGCGCCCTGGGCCAAAGGCAGGCGCCAAACCTCTGCGCCACCCAGGGATCCC	N	.	PASS	PRECISE;SVMETHOD=Snifflesv1.0.12;CHR2=chr36;END=29692906;STD_quant_start=2.125119;STD_quant_stop=2.584070;Kurtosis_quant_start=5.352162;Kurtosis_quant_stop=6.119773;SVTYPE=DEL;SUPTYPE=AL;SVLEN=-220;STRANDS=+-;STRANDS2=36,26,36,26;RE=62;REF_strand=42,34;Strandbias_pval=0.863072;AF=0.449275	GT:DR:DV	0/1:76:62
chr36	29709527	108089	TCTTTGGGGGATCCCTGGGTGGCGCAGCGGTTTGGCGCCTGCCTTTGGCCCAGGGCGCGATCCTGGAGACCGGGGATCGAGTCCCACGTCCGGCTCCCGGTGCAAGGAGCCTGCTTCTCCCTCTGCCTGTGTCTCTGCCTCTCTCTCTCTCTCTGTCTGTGACTATAATAAATAAATAATAAATAAATAAAATATTAAAAAAAAAATTAAAAAAAAAAATAATT	N	.	PASS	PRECISE;SVMETHOD=Snifflesv1.0.12;CHR2=chr36;END=29709750;STD_quant_start=2.253203;STD_quant_stop=3.441824;Kurtosis_quant_start=-1.185378;Kurtosis_quant_stop=1.306548;SVTYPE=DEL;SUPTYPE=AL;SVLEN=-223;STRANDS=+-;STRANDS2=12,15,12,15;RE=27;REF_strand=47,47;Strandbias_pval=0.66622;AF=0.22314	GT:DR:DV	0/0:94:27
chr36	29720208	108090	N	CAGGAACATAAATATTTGGCATAAATAAAAG	.	PASS	PRECISE;SVMETHOD=Snifflesv1.0.12;CHR2=chr36;END=29720210;STD_quant_start=7.962412;STD_quant_stop=7.797435;Kurtosis_quant_start=-0.340913;Kurtosis_quant_stop=-0.335554;SVTYPE=INS;SUPTYPE=AL;SVLEN=32;STRANDS=+-;STRANDS2=9,9,9,9;RE=18;REF_strand=49,41;Strandbias_pval=0.798834;AF=0.166667	GT:DR:DV	0/0:90:18
chr36	29727852	108091	N	ACGAGAAGATAAGAAAGACAAAAGAAAAAGAACAAAAGC	.	FAIL_NOTPRECISE	IMPRECISE;SVMETHOD=Snifflesv1.0.12;CHR2=chr36;END=29727861;STD_quant_start=17.148858;STD_quant_stop=18.062392;Kurtosis_quant_start=0.113450;Kurtosis_quant_stop=1.065961;SVTYPE=INS;SUPTYPE=AL;SVLEN=42;STRANDS=+-;STRANDS2=3,22,3,22;RE=25;REF_strand=42,58;Strandbias_pval=0.00498156;AF=0.2	GT:DR:DV	0/0:100:25
chr36	29771065	108092	AGCTGGGCCACGTGTCTCCCGAGCTGGGCTGCCCTGGCAATGGGCCACATGTCCCTGAGCTGGGCTGAGTGTCCCCGAGCTGGGCCAAGTGTCCCC	N	.	PASS	PRECISE;SVMETHOD=Snifflesv1.0.12;CHR2=chr36;END=29771161;STD_quant_start=3.186510;STD_quant_stop=3.951631;Kurtosis_quant_start=-1.825808;Kurtosis_quant_stop=-1.821355;SVTYPE=DEL;SUPTYPE=AL;SVLEN=-96;STRANDS=+-;STRANDS2=18,8,18,8;RE=26;REF_strand=58,41;Strandbias_pval=0.372858;AF=0.208	GT:DR:DV	0/0:99:26
chr36	29797998	108093	N	TAGAAAAACCTAAAACACCCCATGTCCTCTATGTGACCATGTCATATAGAAGCGCCTCACACTTCTGCCTCTACCTAACCATAATTCTTTTTAAAAAAAAAAAATCATTCAATAAGAAACTTTTGTCTCGGTATAATTTTTCTTTGCTATATATACACCGAATTGTAAAATGCATCCTTTGTGGTGGGCTTATAGTATCTCAGTCTCTAATCCCCTTAAATGGACAGCTAACATGCTCATGTTTCCTGTGAATTATCCTTTACAAGGGATGTCAAGAGAGAATGTCTCCCCGGTCTTGTGCCCACGGGTGCCAAAGTTGTGGACTCCTGTACTTCTAAGTGCAATTATTTCCAATACCTCTCTTTGTTTTATAAAAAAATTCACAAGTGAAACTTTTGTAAATCATCATAATACCTGTTAATCACTTACTTTTGATGCCAGCCAAGCAAAAAAAAAAAAAAAAACAGTGTTTGGTTAAATTGAATGACAAATCAAATTAATTGGGATCATCTGTACCCC	.	PASS	PRECISE;SVMETHOD=Snifflesv1.0.12;CHR2=chr36;END=29797998;STD_quant_start=0.000000;STD_quant_stop=5.576737;Kurtosis_quant_start=2.590644;Kurtosis_quant_stop=1.697528;SVTYPE=INS;SUPTYPE=AL;SVLEN=529;STRANDS=+-;STRANDS2=10,8,10,8;RE=18;REF_strand=38,29;Strandbias_pval=1;AF=0.211765	GT:DR:DV	0/0:67:18
chr36	29799033	108094	N	AAAAACAGAGCAAAATAAAGGGAATAAAGACGAAAAGAAGTGGAGAGAAAAGAAGAAGAAAGAAGAGAACGACGGAGAGTAGAACAATAAAAAAAGTAGAGACCGATGATAAAAGAAGGGCGGAAGAACAAAGAAAGAAAGAAA	.	FAIL_NOTPRECISE	IMPRECISE;SVMETHOD=Snifflesv1.0.12;CHR2=chr36;END=29799054;STD_quant_start=22.257583;STD_quant_stop=36.777711;Kurtosis_quant_start=4.434746;Kurtosis_quant_stop=6.251686;SVTYPE=INS;SUPTYPE=AL;SVLEN=46;STRANDS=+-;STRANDS2=9,10,9,10;RE=18;REF_strand=37,34;Strandbias_pval=0.798768;AF=0.202247	GT:DR:DV	0/0:71:18
chr36	29803098	108095	N	ATGGTTAAGGATCCCGGGGTGGCGCAGCGGTTTACGGCCGCCTTTGGCCCAGGGGCGTGATCCTGGAGACCCGGATCGAATCCCCGTCGGGCTCCCCTGATAGCAATGAGCCTGCGTCTGTTCTCTGCCTGTGTCTCTTGCCTCTCTCTCTACTCTCTCGCTCTCGGTGTGCTTATCATAATAATAATAAAGTATTAAAAAAAAAGTAAACTTAAACCA	.	PASS	PRECISE;SVMETHOD=Snifflesv1.0.12;CHR2=chr36;END=29803097;STD_quant_start=3.807887;STD_quant_stop=4.857983;Kurtosis_quant_start=1.269303;Kurtosis_quant_stop=2.641048;SVTYPE=INS;SUPTYPE=AL;SVLEN=217;STRANDS=+-;STRANDS2=11,7,11,7;RE=18;REF_strand=37,28;Strandbias_pval=0.793974;AF=0.216867	GT:DR:DV	0/0:65:18
chr36	29811465	108096	AAGATAGAAAGAAAGAAAGAAAGATAGACAGAAAGAAGAAAGAAAGACAGACAGAAAGAAAGACAGAAAGAAAGAAAGAAAGAAAGATTG	N	.	FAIL_NOTPRECISE	IMPRECISE;SVMETHOD=Snifflesv1.0.12;CHR2=chr36;END=29811532;STD_quant_start=10.813352;STD_quant_stop=19.574035;Kurtosis_quant_start=-0.984265;Kurtosis_quant_stop=-0.983167;SVTYPE=DEL;SUPTYPE=AL;SVLEN=-67;STRANDS=+-;STRANDS2=24,4,24,4;RE=28;REF_strand=33,39;Strandbias_pval=0.000276707;AF=0.28	GT:DR:DV	0/0:72:28
chr36	29841353	108097	N	TGGAAACATAAGAAGAACGAGAAGAAAGACAGACCAGGCCAACTCCCGAGGACGCAGACAAGAAATGAGAAAGAAGATACGAAAAGAAAAGGAGGCAAACAAAAACAAGAGGGGGTGGGGGGGGACAAAAAAGGGGGGGGGGAAT	.	FAIL_NOTPRECISE	IMPRECISE;SVMETHOD=Snifflesv1.0.12;CHR2=chr36;END=29841364;STD_quant_start=14.573949;STD_quant_stop=53.769880;Kurtosis_quant_start=4.967763;Kurtosis_quant_stop=-1.241284;SVTYPE=INS;SUPTYPE=AL;SVLEN=147;STRANDS=+-;STRANDS2=1,17,1,17;RE=18;REF_strand=49,41;Strandbias_pval=0.000136835;AF=0.166667	GT:DR:DV	0/0:90:18
chr36	29853173	108098	N	CTCTTTCTCTTTCTTCTTTTCGATCTCTCTCGTCGTCTTCTGCTTAACTTCGTCTTCTTCTTGTTCTTCTTTCTGCTGG	.	FAIL_NOTPRECISE	IMPRECISE;SVMETHOD=Snifflesv1.0.12;CHR2=chr36;END=29853182;STD_quant_start=16.059265;STD_quant_stop=29.024128;Kurtosis_quant_start=0.066931;Kurtosis_quant_stop=4.699492;SVTYPE=INS;SUPTYPE=AL;SVLEN=67;STRANDS=+-;STRANDS2=12,3,12,3;RE=15;REF_strand=45,29;Strandbias_pval=0.238916;AF=0.168539	GT:DR:DV	0/0:74:15
chr36	29874752	108099	N	<DEL>	.	FAIL_GAP	PRECISE;SVMETHOD=Snifflesv1.0.12;CHR2=chr36;END=29875726;STD_quant_start=1.264911;STD_quant_stop=0.547723;Kurtosis_quant_start=-0.336772;Kurtosis_quant_stop=0.230327;SVTYPE=DEL;SUPTYPE=SR;SVLEN=-974;STRANDS=+-;STRANDS2=10,5,10,5;RE=15;REF_strand=0,0;Strandbias_pval=1;AF=1	GT:DR:DV	1/1:0:15
chr36	29895759	108100	CCAGGTGAGGGTGACTGGACCCCAGGTGAGGGTGACCGGGGT	N	.	PASS	PRECISE;SVMETHOD=Snifflesv1.0.12;CHR2=chr36;END=29895801;STD_quant_start=5.761944;STD_quant_stop=5.796551;Kurtosis_quant_start=-1.066915;Kurtosis_quant_stop=-0.903158;SVTYPE=DEL;SUPTYPE=AL;SVLEN=-42;STRANDS=+-;STRANDS2=11,6,11,6;RE=17;REF_strand=47,41;Strandbias_pval=0.436153;AF=0.161905	GT:DR:DV	0/0:88:17
chr36	29901252	108101	N	CACAAAAAAAAAAAAACAAACAAGAACAAGGGGGGGGGGGGGGT	.	FAIL_NOTPRECISE	IMPRECISE;SVMETHOD=Snifflesv1.0.12;CHR2=chr36;END=29901276;STD_quant_start=14.189785;STD_quant_stop=15.306861;Kurtosis_quant_start=0.411749;Kurtosis_quant_stop=0.861873;SVTYPE=INS;SUPTYPE=AL;SVLEN=41;STRANDS=+-;STRANDS2=19,23,19,23;RE=40;REF_strand=48,39;Strandbias_pval=0.348329;AF=0.314961	GT:DR:DV	0/1:87:40
chr36	29902604	108102	AAGAGTCTCCGATGGAAAAAAAAAAAAAAAAAAA	N	.	PASS	PRECISE;SVMETHOD=Snifflesv1.0.12;CHR2=chr36;END=29902637;STD_quant_start=1.402379;STD_quant_stop=1.211060;Kurtosis_quant_start=-1.724692;Kurtosis_quant_stop=-1.674994;SVTYPE=DEL;SUPTYPE=AL;SVLEN=-33;STRANDS=+-;STRANDS2=30,31,30,31;RE=61;REF_strand=46,52;Strandbias_pval=0.870567;AF=0.383648	GT:DR:DV	0/1:98:61
chr36	29906800	108103	AAGTTATGACATTCTGGGATCCCTGGGTGGCACAGCGGTTTAGCGCCTACCTTTGGCCCAGGGCGCGATCCTGGAGACCCGGGATCGAATCCCATGTCGGGCTCCTGGTGCATGGAGCCTGCTTCTCTCTCTGCCTATGTCTCTGCCTCTCTCTCTCTCTCTCTCTCTCTGCGTGACTATCATAAATAAATAAAAAAAAA	N	.	PASS	PRECISE;SVMETHOD=Snifflesv1.0.12;CHR2=chr36;END=29907000;STD_quant_start=3.560115;STD_quant_stop=3.034683;Kurtosis_quant_start=12.319978;Kurtosis_quant_stop=-1.183217;SVTYPE=DEL;SUPTYPE=AL;SVLEN=-200;STRANDS=+-;STRANDS2=38,48,38,48;RE=86;REF_strand=44,58;Strandbias_pval=1;AF=0.457447	GT:DR:DV	0/1:102:86
chr36	29944965	108104	GTTCGATGAAGAAAATGCATGAGAAATGTGTGAACTGGATTAGATTTATTGAATNNNNNNNNNNNNNNNNNNCATTATAAAATACCTCCACTCCAGCTTACCCCTTTCTGATGCATTTTCTTCATCGAACT	N	.	PASS	PRECISE;SVMETHOD=Snifflesv1.0.12;CHR2=chr36;END=29945096;STD_quant_start=0.707107;STD_quant_stop=0.377964;Kurtosis_quant_start=-0.471784;Kurtosis_quant_stop=3.760562;SVTYPE=DEL;SUPTYPE=AL;SVLEN=-131;STRANDS=+-;STRANDS2=10,19,10,19;RE=29;REF_strand=48,58;Strandbias_pval=0.397652;AF=0.214815	GT:DR:DV	0/0:106:29
chr36	29964487	108105	N	TTCTTTCTTATATTCTTTCGTTTCTTCTTTCTTCTTCTTTCTCTTCTTCTTCTTCTTCT	.	FAIL_NOTPRECISE	IMPRECISE;SVMETHOD=Snifflesv1.0.12;CHR2=chr36;END=29964499;STD_quant_start=11.282730;STD_quant_stop=20.282998;Kurtosis_quant_start=0.400749;Kurtosis_quant_stop=2.072712;SVTYPE=INS;SUPTYPE=AL;SVLEN=50;STRANDS=+-;STRANDS2=15,3,15,3;RE=18;REF_strand=61,49;Strandbias_pval=0.0365791;AF=0.140625	GT:DR:DV	0/0:110:18
chr36	29974173	108106	TGGGAGGGCTGATGCTGCAGGTGCGGGGGGGGGGGGGTGGA	N	.	PASS	PRECISE;SVMETHOD=Snifflesv1.0.12;CHR2=chr36;END=29974210;STD_quant_start=2.366432;STD_quant_stop=1.788854;Kurtosis_quant_start=2.609878;Kurtosis_quant_stop=1.872224;SVTYPE=DEL;SUPTYPE=AL;SVLEN=-37;STRANDS=+-;STRANDS2=9,9,9,9;RE=18;REF_strand=47,45;Strandbias_pval=1;AF=0.163636	GT:DR:DV	0/0:92:18
chr36	29984593	108107	TTCTGAAGTTCTGAAGTTCTGTATTAGATAAACTCACAGGGAAGCAGA	N	.	PASS	PRECISE;SVMETHOD=Snifflesv1.0.12;CHR2=chr36;END=29984641;STD_quant_start=4.251696;STD_quant_stop=5.570067;Kurtosis_quant_start=-1.896890;Kurtosis_quant_stop=-1.879327;SVTYPE=DEL;SUPTYPE=AL;SVLEN=-48;STRANDS=+-;STRANDS2=39,40,39,40;RE=79;REF_strand=44,52;Strandbias_pval=0.651572;AF=0.451429	GT:DR:DV	0/1:96:79
chr36	30018365	108108	N	TTGCTTTCCTTTCTTTCTTTCCTCTTTTTGTATGTCTTTCTTCTGTCTTTTTCGTATCTTTTTCCTTTCTTCTTTTTCTGTTCTTTTCTTGTCTTTTCTCTTTTTTCTCGTTCTTTTTTCCTGTCTGGAATCTCTCTCTTTTCTGTTGCTTTCCGTCTTTCTCTATTTCTTTATCGTTCGTTCTTTGTTTTCTTCCTCTATTTCTTTCTTTTCCCTCTCGCCTCTCTGTCTTTGCTTCATTTCGTCTCACCCTCCTTTCCCTTTCTGCTCTTCTTCTCTTTCTGCCTCCCTTCTCCTTTCCTATGCCTGGTTCTCATTCCTTCTCCCTCCTTTCTCTTTCTCCTTCGCTTTCCTCTCTTTTTCTGTCCTCTCGTTCTTTCTTCTTTTCCTCTCCCATTTCTCTCTTCCTTTTCCTCCTCTCTCCTCCTGTTTTCCTCTGTTCGTTCTCTTTGTCTACTTTCTCTCTTTCTTTCCTTTCTGTCTTATTCGGTTCTCGCTTTCTGCTTTTTTTCTCCTTGCTCTCGCATACCCTCCC	.	FAIL_NOTPRECISE	IMPRECISE;SVMETHOD=Snifflesv1.0.12;CHR2=chr36;END=30018409;STD_quant_start=8.843076;STD_quant_stop=64.712441;Kurtosis_quant_start=0.106965;Kurtosis_quant_stop=0.353141;SVTYPE=INS;SUPTYPE=AL;SVLEN=99;STRANDS=+-;STRANDS2=16,0,16,0;RE=16;REF_strand=41,30;Strandbias_pval=0.000808886;AF=0.183908	GT:DR:DV	0/0:71:16
chr36	30029759	108109	N	CATCATCCTGCAGGACGGCTTGTTGGATGCCCCACGCGCCCACCCCCCTCGCACCCACGGCCTCACGGGGGGTCGGGGGATGCTGTGCGCTGCTGCACCAAAGGAGCCACTACAGGACTGTTAGATGCCCCAACCCTTGCACCCGACACTCACGGGGGTCTGCCCGGGTGGGGGGTGCTGTGCACCCCTCCCCGGAGAGCCCCTACAGGACTGTAGGAGGGCTCACCTTGCACCCACGACCTTCACGGGGCGCTCACGGGGCCTCAATGGCCTCCTGGGGTCTCCCGGGGTCGGGGAATGCGTGCGCCGCTGCAACCCAAAGGATCCCATACAGGACTGTAGGAGGCCCCCACCCTTGCACCACGACGCTCAACAGGGTCTGCCCGGGGTGGGGGGGCTGATGGCACCCCTCCACCTGGAGGAGCCCCTACAGGACTGGAGGATGCCCCCCCTGCACCCTCGACCTCACGGGCCTACACGGGGCCTCACGGGGCCTCCGCGGGGTCGGGATGCTGGTGCACCCCTCCACCGGAGGAGCCCATGCAGGACTGTAGGATGCCCCCCGTGCACACCACGACCTCACTGGGCTCATCGGGGTGGGGGGTGCTGTGGAGCCCCTCACCCGGGGGTGAGATCGATTCCGAAGGCGCCGAGTGAGCGCGGCCAAGGCGGGCTGGGAGCACGACCCCGCCTCCCCCACTTTGTGGCTACTCGCTCGGGGGGACCTGGGAAACGTGGGGGGGCGAGCAGGTCTACGTCTACGCAATGTAACCCGGGGGGGGAGCGCCGCGGCGAGGCGGGCGCTGGGAGGTTGTGAAGGGGGCGCGGGAGCGCGGGGTGCAGGGTGCGGGGGGCGGGAGATGAGGTGTGGGTGCGGGTGACAGCGGGGACAGGGTGCAGGGTGCGGGGGGGACGGGGTCAGGGCTGTTGGGGGTGAGGGGTGGTCGCAGGGAACGGGGTGCGGGAGTGATGGGGTGTGAGGGTGGCAGGGGGCGGTGC	.	UNRESOLVED	PRECISE;SVMETHOD=Snifflesv1.0.12;CHR2=chr36;END=30029758;STD_quant_start=0.840168;STD_quant_stop=5.734314;Kurtosis_quant_start=10.464589;Kurtosis_quant_stop=-1.399270;SVTYPE=INS;SUPTYPE=AL,SR;SVLEN=999;STRANDS=+-;STRANDS2=20,14,20,14;RE=34;REF_strand=0,0;Strandbias_pval=1;AF=1	GT:DR:DV	1/1:0:34
chr36	30029759	108110	N	<DEL>	.	FAIL_GAP	PRECISE;SVMETHOD=Snifflesv1.0.12;CHR2=chr36;END=30031771;STD_quant_start=0.632456;STD_quant_stop=1.483240;Kurtosis_quant_start=5.125000;Kurtosis_quant_stop=0.200543;SVTYPE=DEL;SUPTYPE=SR;SVLEN=-2012;STRANDS=+-;STRANDS2=6,5,6,5;RE=11;REF_strand=0,0;Strandbias_pval=1;AF=1	GT:DR:DV	1/1:0:11
chr36	30032185	108111	N	GCCGGGGGCGGAGGATGCACACCCCGAGCCACTAGTCCCGCGCGGGGGGGCGGAGGAGCAAACCCGAGTACTAGGTCCCTTT	.	FAIL_NOTPRECISE	IMPRECISE;SVMETHOD=Snifflesv1.0.12;CHR2=chr36;END=30032255;STD_quant_start=25.639325;STD_quant_stop=27.076281;Kurtosis_quant_start=-1.281542;Kurtosis_quant_stop=-1.477456;SVTYPE=INS;SUPTYPE=AL;SVLEN=44;STRANDS=+-;STRANDS2=16,17,16,17;RE=33;REF_strand=28,34;Strandbias_pval=0.830308;AF=0.347368	GT:DR:DV	0/1:62:33
chr36	30058961	108112	N	GGGGGGGGGGGGGAGGGGGGTGGGGGGGGGGGGGGGGGGGGGGGGGGGGGAGGGGT	.	FAIL_NOTPRECISE	IMPRECISE;SVMETHOD=Snifflesv1.0.12;CHR2=chr36;END=30058985;STD_quant_start=4.795832;STD_quant_stop=21.268130;Kurtosis_quant_start=6.274656;Kurtosis_quant_stop=-0.146043;SVTYPE=INS;SUPTYPE=AL;SVLEN=42;STRANDS=+-;STRANDS2=17,7,17,7;RE=24;REF_strand=48,35;Strandbias_pval=0.343365;AF=0.224299	GT:DR:DV	0/0:83:24
chr36	30060152	108113	N	TCGGAGGCAGGTGCCATCCCCCATCATGGGGGGTGAG	.	PASS	PRECISE;SVMETHOD=Snifflesv1.0.12;CHR2=chr36;END=30060154;STD_quant_start=3.000000;STD_quant_stop=3.361547;Kurtosis_quant_start=3.389422;Kurtosis_quant_stop=2.247109;SVTYPE=INS;SUPTYPE=AL;SVLEN=32;STRANDS=+-;STRANDS2=11,8,11,8;RE=19;REF_strand=44,39;Strandbias_pval=0.801041;AF=0.186275	GT:DR:DV	0/0:83:19
chr36	30065264	108114	TTTTCTTTTCTTTTCTTTTCTTTTCTTTTCTTTTCTTTTNNNNNNNNNNNNNNNNNNNNNNNNNNNNNNNNNNNNNNNNNNNNNNNNNNNNN	N	.	FAIL_GAP	PRECISE;SVMETHOD=Snifflesv1.0.12;CHR2=chr36;END=30065346;STD_quant_start=4.959839;STD_quant_stop=4.661902;Kurtosis_quant_start=-0.031840;Kurtosis_quant_stop=-0.189161;SVTYPE=DEL;SUPTYPE=AL,NR;SVLEN=-82;STRANDS=+-;STRANDS2=13,17,13,17;RE=30;REF_strand=26,26;Strandbias_pval=0.648503;AF=0.365854	GT:DR:DV	0/1:52:30
chr36	30065303	108115	GCATCAGTGCGATCTTATTGTTTCTTGCACAGTCTAAATTTTTAATAAATTTTTATTTATTTATGATAGTCACAGAGAGAGAGAGAGAGAGAGAGGCAGAGACACAGGCAGAGGGAGAAGCAGGCTCCATGCACTGGGAGCCCGACATGGGATTCGATCCTGGGTCTCCAGGATCGTGCCCTGGGCCAAAGGCAGGCGCCAAACTGCTGCGCCACCCAGGGATCC	N	.	FAIL_NOTPRECISE	IMPRECISE;SVMETHOD=Snifflesv1.0.12;CHR2=chr36;END=30065781;STD_quant_start=161.755664;STD_quant_stop=2.695025;Kurtosis_quant_start=-2.315000;Kurtosis_quant_stop=-1.345541;SVTYPE=DEL;SUPTYPE=AL,NR;SVLEN=-478;STRANDS=+-;STRANDS2=20,19,20,19;RE=39;REF_strand=22,26;Strandbias_pval=0.669512;AF=0.448276	GT:DR:DV	0/1:48:39
chr36	30080122	108116	N	TGTATTTTAGTTCTGGTCTTTTCTTTTCTTTTCTTTATTGTCTTTTTCGTTTCTCTTCTTTTCTTTTATCTTTCTTTTCTTTTCTTTTCT	.	FAIL_NOTPRECISE	IMPRECISE;SVMETHOD=Snifflesv1.0.12;CHR2=chr36;END=30080196;STD_quant_start=24.899799;STD_quant_stop=20.943487;Kurtosis_quant_start=-0.299858;Kurtosis_quant_stop=5.244807;SVTYPE=INS;SUPTYPE=AL;SVLEN=54;STRANDS=+-;STRANDS2=22,33,22,33;RE=55;REF_strand=40,53;Strandbias_pval=0.733951;AF=0.371622	GT:DR:DV	0/1:93:55
chr36	30094996	108117	N	TTTGGGGTGGGGGGGCGCCCCGCTGGCGGGCATGGTGGGACAGAACAAGTGCAGGGAGCAGATGCCAGGGCTCTCCCCGGGGTGCCCCCGCTGGGCGGGCCGGTGGATGAGCAGGTCCGGGAGCAGGTTGCCTAGAGGGGCTCTCCAGGGTCCCCGCTGGCGGGCGCGGCAACAGAGCAGGTGCAGGCGGGGAGCAGGGGCAGGCGCTCTACGGGGCGTGG	.	FAIL_NOTPRECISE	IMPRECISE;SVMETHOD=Snifflesv1.0.12;CHR2=chr36;END=30095144;STD_quant_start=25.287631;STD_quant_stop=15.380879;Kurtosis_quant_start=-1.074459;Kurtosis_quant_stop=2.069858;SVTYPE=INS;SUPTYPE=AL;SVLEN=76;STRANDS=+-;STRANDS2=26,31,26,31;RE=57;REF_strand=40,46;Strandbias_pval=1;AF=0.398601	GT:DR:DV	0/1:86:57
chr36	30110595	108118	N	<DEL/INV>	.	PASS	PRECISE;SVMETHOD=Snifflesv1.0.12;CHR2=chr36;END=30110732;STD_quant_start=0.000000;STD_quant_stop=0.353553;Kurtosis_quant_start=0.700185;Kurtosis_quant_stop=11.555420;SVTYPE=DEL/INV;SUPTYPE=NR;SVLEN=-137;STRANDS=+-;STRANDS2=29,35,29,35;RE=64;REF_strand=35,40;Strandbias_pval=1;AF=0.460432	GT:DR:DV	0/1:75:64
chr36	30145125	108119	N	GGGGAGGTCAACACCCAGACCCCAGGGGGAACGTCGTATGGTGAGGGCTGTCGGGGGTGAGCTGGGTGAGGGTCACGACCCAGACCGCCAGGA	.	PASS	PRECISE;SVMETHOD=Snifflesv1.0.12;CHR2=chr36;END=30145124;STD_quant_start=2.865402;STD_quant_stop=8.571679;Kurtosis_quant_start=0.795357;Kurtosis_quant_stop=-1.136030;SVTYPE=INS;SUPTYPE=AL;SVLEN=92;STRANDS=+-;STRANDS2=45,32,45,32;RE=77;REF_strand=55,38;Strandbias_pval=1;AF=0.452941	GT:DR:DV	0/1:93:77
chr36	30158195	108120	AAAGTATGAGGTCAGGGGATCCCTGGGTGGCGCAGCGGTTTGGCGCCTGCCTTTGGCCCAGGGCGCGGTCCTGGATATCCGGGATCAAATCCCACGTCGGGCTCCCGGAGCATGGAGCCTGCTTCTCCCTCTGCCTGTGTCTCTGCCTCTCTCTCTCTCTCTCACTGTGTGCCTATCATAAATAAATAAATAAAAAAAGTTTAAAAAAAAAAAAAAAAAAAAAAAAAAAAAA	N	.	PASS	PRECISE;SVMETHOD=Snifflesv1.0.12;CHR2=chr36;END=30158428;STD_quant_start=3.789939;STD_quant_stop=2.849774;Kurtosis_quant_start=24.281218;Kurtosis_quant_stop=5.919487;SVTYPE=DEL;SUPTYPE=AL;SVLEN=-233;STRANDS=+-;STRANDS2=32,35,32,35;RE=67;REF_strand=43,43;Strandbias_pval=0.870777;AF=0.437908	GT:DR:DV	0/1:86:67
chr36	30170929	108121	N	GGGGGGGGGGGGGGGGGGGGGGGGGGGGGGGGGGTGGGGGGC	.	FAIL_NOTPRECISE	IMPRECISE;SVMETHOD=Snifflesv1.0.12;CHR2=chr36;END=30170928;STD_quant_start=4.074310;STD_quant_stop=10.835128;Kurtosis_quant_start=6.888218;Kurtosis_quant_stop=2.427809;SVTYPE=INS;SUPTYPE=AL;SVLEN=46;STRANDS=+-;STRANDS2=9,4,9,4;RE=13;REF_strand=31,39;Strandbias_pval=0.133519;AF=0.156627	GT:DR:DV	0/0:70:13
chr36	30173653	108122	N	GGCCGCTCAAGGTTTCTTTCATTCTTTAGAGAGTTTTTTTTTTTGATTCTAAACA	.	PASS	PRECISE;SVMETHOD=Snifflesv1.0.12;CHR2=chr36;END=30173660;STD_quant_start=3.795709;STD_quant_stop=4.970282;Kurtosis_quant_start=-1.167344;Kurtosis_quant_stop=-1.122515;SVTYPE=INS;SUPTYPE=AL;SVLEN=48;STRANDS=+-;STRANDS2=27,28,27,28;RE=55;REF_strand=31,36;Strandbias_pval=0.85575;AF=0.45082	GT:DR:DV	0/1:67:55
chr36	30191444	108123	TTTTATTTTATTTTATTTTATTTTATTTTATTTTATTTTATT	N	.	PASS	PRECISE;SVMETHOD=Snifflesv1.0.12;CHR2=chr36;END=30191486;STD_quant_start=5.432977;STD_quant_stop=5.830952;Kurtosis_quant_start=-1.329130;Kurtosis_quant_stop=-1.229355;SVTYPE=DEL;SUPTYPE=AL;SVLEN=-42;STRANDS=+-;STRANDS2=24,35,24,35;RE=59;REF_strand=38,40;Strandbias_pval=0.388885;AF=0.430657	GT:DR:DV	0/1:78:59
chr36	30192582	108124	N	CGGGCAGGTGCAGACCCACCCCCCCGAGGCACAACCGTGGCAGGGGGCAGGCACCCCACCGCCTGGGCACAGCCTGTGCAGGTGGCAGCCCACCGCCAGGGGCACAGCGGGCAGTGGCAGCCCCCCGCCGGGCCCCAGATACAGCCGTGCAGGTGCAGCCCCCACCTCCGGGACAACG	.	FAIL_NOTPRECISE	IMPRECISE;SVMETHOD=Snifflesv1.0.12;CHR2=chr36;END=30192739;STD_quant_start=19.995138;STD_quant_stop=38.305787;Kurtosis_quant_start=14.955491;Kurtosis_quant_stop=2.003620;SVTYPE=INS;SUPTYPE=AL;SVLEN=182;STRANDS=+-;STRANDS2=31,43,31,43;RE=73;REF_strand=39,47;Strandbias_pval=0.749586;AF=0.459119	GT:DR:DV	0/1:86:73
chr36	30196408	108125	GCACCCCCCCAGCGTGGTGCAGGTGCCCGGGTCAGGGGTGCAGGTAGGGGGCCTCCGGGGTG	N	.	PASS	PRECISE;SVMETHOD=Snifflesv1.0.12;CHR2=chr36;END=30196467;STD_quant_start=2.392117;STD_quant_stop=2.708013;Kurtosis_quant_start=-1.336689;Kurtosis_quant_stop=-1.227633;SVTYPE=DEL;SUPTYPE=AL;SVLEN=-59;STRANDS=+-;STRANDS2=16,20,16,20;RE=36;REF_strand=42,40;Strandbias_pval=0.551927;AF=0.305085	GT:DR:DV	0/1:82:36
chr36	30196982	108126	N	CCGCGAATGGGTGCTTCCTCCCAGGGTGGGTGCTCCTCTCGGCCCGGGCTGGGTTGCTCCT	.	PASS	PRECISE;SVMETHOD=Snifflesv1.0.12;CHR2=chr36;END=30196983;STD_quant_start=1.847096;STD_quant_stop=4.318224;Kurtosis_quant_start=0.649066;Kurtosis_quant_stop=-0.198466;SVTYPE=INS;SUPTYPE=AL;SVLEN=56;STRANDS=+-;STRANDS2=14,20,14,20;RE=34;REF_strand=33,38;Strandbias_pval=0.677622;AF=0.32381	GT:DR:DV	0/1:71:34
chr36	30197133	108127	NNNNNNNNNNNNNNNNNNNNNNNNNNNNNNNNNNNNNNNNNNN	N	.	FAIL_GAP	PRECISE;SVMETHOD=Snifflesv1.0.12;CHR2=chr36;END=30197267;STD_quant_start=0.000000;STD_quant_stop=2.334154;Kurtosis_quant_start=2.752402;Kurtosis_quant_stop=-1.921080;SVTYPE=DEL;SUPTYPE=AL,NR;SVLEN=-134;STRANDS=+-;STRANDS2=25,34,25,34;RE=59;REF_strand=29,38;Strandbias_pval=1;AF=0.468254	GT:DR:DV	0/1:67:59
chr36	30251057	108128	N	CTCTCACATGAACTCTTTTTTTTGTATAAGTTCTTTTTGTTGTTTAAGTTTTTATTTATGTAGGATAGTCACAGAGAGAGAGAGAGAAAGAGGTGGAGACATAGGCAGAGGGAGAAGGCGGCTCCATGCACTGCAGGAGCCCATATGGACCCGATCCCGGGTCGCCAGGATCGCGCGCCCGGGCCAAAGGCAGGCGCCAAACCGCTGCGCCACCCCGGGGGATCC	.	PASS	PRECISE;SVMETHOD=Snifflesv1.0.12;CHR2=chr36;END=30251065;STD_quant_start=3.741657;STD_quant_stop=7.930952;Kurtosis_quant_start=8.813639;Kurtosis_quant_stop=4.020888;SVTYPE=INS;SUPTYPE=AL;SVLEN=224;STRANDS=+-;STRANDS2=17,23,17,23;RE=40;REF_strand=50,46;Strandbias_pval=0.349746;AF=0.294118	GT:DR:DV	0/0:96:40
chr36	30269720	108129	N	GTAACTCACCAAACTCGGCCATCGTAACTTCTTGCAAGATTACACTCCACAAGGCCAAAAGAGAACAAAAGTCAAAAATGAAACTATTGGGACTTCATCAAGATAAGAGCTTTTGCACAGCAACAGGCTACAGTCAACAACATCAAAGACAACCTACCAGAATGGGCAGAACGATATTTGCAAATGACATTATCAGATAACGGCTAGTTTCCAAGATCTATCCAGAACTTCTTACACTCACACCAAAGAAAACAAACAATCCCATCATGAAATGGGCAAAAGGCCATGAACAGAAATCTCACAGAGGAATACATAGACATGGCCACATGCATATGAGCAAATGCCTCTGCATCACTTGCCATCAGGAAATACAAATCTAAACCTACAATGAGATCCACCTCACACCAGTGATACTGGGGGCAAACATTAACTAAGGCAGGAAACAACACATGTTGGAGAGGTATGCGGAGGAGAAAATGGACCCTCCTCCACTGTTGGTGGGCATTTGATATTGGTGCAGCCACTCCTGGAGAAACACTGTGTGGAGGTCCTCAAACCGTTAAATATAGACCTGCCCTACGACCAGCATTGCACTGTTGCGGGATTTATCCCCCAAAGATACAAATGCAATGAAACGCCGGGACACCTGCACCCCGATGTTTCTAGCCCAGCAATGTACACGATAGCCAAACTGTTGGAAGGAGCCTCGTGTCCAACGAACGTATGCAATGGAATACAGAAGATCTTGGTTATGTCTACATGGAATCTTCCTCAGCTCTTAGAAAATGACAAATACCCACCATGTGCTCAACGTTGGATGGAAACTCGGAGCGGTTCTTATGCTGAGTGAAGTAAGTCAGTCGGAGAAGGCCAAAACTTATCATGTTCTCATTCATTTGGGGAATTATAACTCCTAGTGAAAGGGAAAATAAGGGAAGGAGAAGAAATGTGTGGTAAATAATCCGACAGGGGACCGAATGTAAAGACTGTAACTCTGGGAAACGAACTGGGGGTGGTTGAATGGGTGATGAGGAGGGCGGGGGGTGGGAGGTGAATGGCTGACGCGGCACTGGGTGTTATTCGTATGCTTCGTACATTGAACCTCCATAAAAAACAAAAAAAAAAAACGAAAAAAAAAAAAAAAACAAAACCTAAAATC	.	FAIL_NOTPRECISE	IMPRECISE;SVMETHOD=Snifflesv1.0.12;CHR2=chr36;END=30269719;STD_quant_start=4.358899;STD_quant_stop=20.600971;Kurtosis_quant_start=6.889423;Kurtosis_quant_stop=1.848574;SVTYPE=INS;SUPTYPE=AL,SR;SVLEN=1156;STRANDS=+-;STRANDS2=10,6,10,6;RE=16;REF_strand=46,36;Strandbias_pval=0.784359;AF=0.163265	GT:DR:DV	0/0:82:16
chr36	30311162	108130	N	TTTTAAGCTTTTGTCCGGTTAATTTTTGTTTT	.	PASS	PRECISE;SVMETHOD=Snifflesv1.0.12;CHR2=chr36;END=30311165;STD_quant_start=2.258318;STD_quant_stop=1.923538;Kurtosis_quant_start=-0.513283;Kurtosis_quant_stop=0.188566;SVTYPE=INS;SUPTYPE=AL;SVLEN=31;STRANDS=+-;STRANDS2=9,6,9,6;RE=15;REF_strand=44,49;Strandbias_pval=0.413593;AF=0.138889	GT:DR:DV	0/0:93:15
chr36	30314722	108131	N	CTGGAGGAGATCTCTCGGGTTGCAAGGGCAAGGGGGGGGACT	.	PASS	PRECISE;SVMETHOD=Snifflesv1.0.12;CHR2=chr36;END=30314726;STD_quant_start=2.313642;STD_quant_stop=2.300895;Kurtosis_quant_start=3.911853;Kurtosis_quant_stop=3.402842;SVTYPE=INS;SUPTYPE=AL;SVLEN=40;STRANDS=+-;STRANDS2=17,18,17,18;RE=35;REF_strand=51,50;Strandbias_pval=1;AF=0.257353	GT:DR:DV	0/0:101:35
chr36	30324504	108132	N	AACCCATTGCTCAGAATTTTTTTTTTACATTTTTTATTTATTTATGATAGTCACAGAGAGAGAGAGAGAGAGAGAGAGGCAGCGAACAGGCCGCCGGCAGGACGCAGGCTCCATGCACCGGGAGCCCGATCGTTGGGATTCGATCCCGGGTCTCCAGGCATCGTGCCCTGGGCCAAAGGCAGGCGCTAAACCGCTGCGCCACCCCAGGGATCCCT	.	PASS	PRECISE;SVMETHOD=Snifflesv1.0.12;CHR2=chr36;END=30324507;STD_quant_start=1.527525;STD_quant_stop=5.887841;Kurtosis_quant_start=-1.633462;Kurtosis_quant_stop=9.365483;SVTYPE=INS;SUPTYPE=AL;SVLEN=211;STRANDS=+-;STRANDS2=20,10,20,10;RE=30;REF_strand=53,42;Strandbias_pval=0.395795;AF=0.24	GT:DR:DV	0/0:95:30
chr36	30360841	108133	N	CACTGTAACCCCACTGGCGACTGGGGCACTGGCCTCCCCACTACTGCCCCACTTCTCCCACTACTCCCCACGTCTCCCCACTGCTCGCGCCACTGCCCTCCCCTGCTCCCGCACTGTCCCCCACTAGCTCCCACACTGCCCCCACTGTGCTCCCACACTGTCTTCACTGCTCCGCACTGTCCCCCAGGCTCCCACGTGCCCCCAGTCTCTCCCCACGAACACCTGCTTCCCCATGTACGAGGCACTGCTCTCTCCCACTGTCCCCGCACTGCTCCTCACTGCCTCCACTGCTACACCGAACTGCCCCCAGGTGGCGCTCCCACCACGCCCACTGCCCGTCCCAGCACTTGCTCCCAAGCTGCTCTCCGCCACGGCCCCACGATGCTCCCCACTGTCCCCGCACTACTCCCCACTGCCCCCACTCGTGTCACCGGCACTGTCCCTTAAACTGCGTCCTTCACTGTCCCCCACAACTGCTCCCCGCACTGCCGGGCCGTGCTCTCCAACCACCCCAACCTGCTCCACCACTATCTCCCCCACTGCTCTCCCACATGGTCCGCCCCGCCTGCTCCCCACTGTCCCCCACTACTCACCCACTGCCGCCCACTGCTCCCCACTGTCACTTCCAATGCTCTCACTGTCCCCCACTGCTCCCACTGCCCCCAGTGCGCGCCACCACCCCACGGCTCCCCACTCTCCCCACTGCTCTCCCACTGTCCCCCACTGCTCCCCACTGTCCCCCCAATACTCCCAACTGCCCCCGAACTGATCCCCACTGTCTTCACTGCTCCTACACTGTCCCCCATCTGCATCCCACTTGGCCCCCAGTGCTCTCCACCACCCCACTGATCCCAACTTTCTCCCAATGTCTCTCCCACTGTCCCCCACTGCTCCAGCACTGTACTCCCCACTAATCCCACTGGCCCCACGGGCTCCCGCACTGTCTCACGGCTCCTCACGGTCCCCAACTGCGTCCCCACTGCACCACCAGTGCTCCCC	.	FAIL_NOTPRECISE	IMPRECISE;SVMETHOD=Snifflesv1.0.12;CHR2=chr36;END=30360841;STD_quant_start=0.894427;STD_quant_stop=73.078040;Kurtosis_quant_start=6.983534;Kurtosis_quant_stop=2.237091;SVTYPE=INS;SUPTYPE=AL,SR;SVLEN=999;STRANDS=+-;STRANDS2=7,5,7,5;RE=12;REF_strand=0,0;Strandbias_pval=1;AF=1	GT:DR:DV	1/1:0:12
chr36	30360842	108134	N	CTGCCCTCCCACTGCTCCCATTACTCCTCACTTCTCCCACTGTCCCCAAGATCCCCACTGCCCTCACACTGCCCCCCACCGCCCTCCACGGCCCCCCACGGCCACCCCATGCCTCCCATTGCCCCCACTGCCCCCCACTGCTCCCCACTGTCCCCCACTGCGCGCCCTTGCTCCCCACTACTCCCCACTTCTCCCACTACTCCCCACCTTCTCCCCACTGCTTCCCACTGCCCTCACACTGTCCCCACTGTCCCCCACTACTCCCCACTGCCCCCACGCTCCCCACTGTCTTCATTGTCCTCCCTGTTCCCCCACTGCTCCCATGCCCCCAGTGCTCTCCACCACCCACCGCTCCCCATCTTCTACCCACTGCTTCTCCCACTGTTCCCCCCATGCTCCCACTGTCCCCCACTACTCCCCACTGTCCCCACTGCTCCCCACTGTCTTCATGCTCTTCCTCCCCTGTCCCCCACTGCTCCCACTGCCCCAGTGTCCTCTCCACCACTCCACTGCTCCCCACTGTCCCCATGACCTCTCCACGTGTTTCCCCCCACTGCTCCTCACTGTCCTCCCTGCTCCCACTGCCCCAGTGCTCTTCCACCACCCCACTGTCCCCACTTCTCCCCCACTGCTTCCCACTGTCCCCCACGCCTCCCCCACTCCCCCACTACTCCCCACTGCCCCACTGCTCCCCACTGTCTTCATGCCGCTCCTCACTGTCCCCCACTGCTCACTGCCCCCAGTTGCCTCTCACCAACCCAACCTGCTCCCCAATTCTCACAACTGATCTCCCACTGTCCCCACTGCCCCCCACTGTCCCCCACTACCTCCCCACTGCCCCCATGCCCCACTGTTTCACTGTCCTCACTGTCCCCCACTGTCTCCCCCTGCCCCATGCTCTCCACCACCCACTGTCCCCACTGTCCCCAGTCCCCCACTGTTCCCCCACGCTCCCCAAGAGCTGCCCCCGCTATGTAGGTCAGCGGGGAAGGCATGTGCCAAGGCGGTGACCCCGCGACAAGCTGCCGCTGTCATGTCCCTTCTCCCGGACGACAGAGATTTTGACCCTAATTTACAAATTTGTTGGCCTCTATGAGGGTACTATTTTACATCAACCTTCTGTAAAATTGCTCTTTCCTAGGGCAGTTTATCACTGTTTTTTATTCTGCTCTTGAAACTTTCCGCCACCCTTAACCAAGGTAGCTTCGGTAAGTGGAGGCAGCATTTGGGCCCGACGAAGAGTCCTAGGGCAAACAGCAGTAGTGACTCGGGCCCACACCCCAAAAGCTTCCCCGTGCTTGGCCCATGGGACCAAGTGACAGACCTATGCACAACGGGCCAGTAGGCGGGGGGGTCACAGCATGCTTCGTTGGGCCTTGCCCCCGCAGGGGCACAGAGTTCTCAAAGGCCGATTCGCCCTGAATTTAAGCTTTATTGACACACAAAGTATGCTTGCGTGTTACCTATTTTCCATTACTAACTCTGCGGAGTCCTCCTTAGTGAACCTGCCTCCCCATTCCTCCACGCGGCCACATGTAACAAGCAGGATTACAAGCTCCTTTTTTCTTCTTTCTTCTTTTTTTTTTTTTTTTTTAAGAAGAACTTCATATTAAGTCATAAACGTGACCTGGACTAAGCTGACTCTAGTTGGAGAGCATTGCCAGCGACTATACCAACTTTTTTTTGACTTTTAGAATGTACGATTATGCCTTTTTACTTTTCTGAAAATTAGAACTGAATTTTTTTTTTCTCCCAAGGAGCTCCGTGGCATCATCTTCATCCACAGATTCACTTTTTGCCCTTGGACTCTTCTCACCCTTCCCCTCCTTGGGGAGAGAGAAGGGGAATACAAAAAGGGTTATTTCAGCCAACTCCGCTTTCTATTAAAGCTTCTCATCTATGAGGCATGACGAATATGTTTGCAAATCTTGCCTTCTTTCGATTGGCAGGGAGCAGGACACTTTGCTCTTTTACTTAGCACTCTGAGCCCCCTCTTCATATGGCTTAACCCAGTTGTTATTCAGCCCGGCCGCCAGTTCAGGACATGTTTCAACTTGATCATTTATTGATATCCAAACAATGCGGGATTTACCCCATTGGGGTTATTTTCTTTGTGTATATTAGATCAGAGGAGGGGAATTGATGGAGGGGCCACACTGGAAAAATCATGGCAGACGGTCAGAAATGATGTAAAACCTTGATCCGACAAAATCTGGCTATATGAGTCTGCCATTCATGCCTTCACGATTCCCGGACCTTGACCGCGTTATCGTAAGAATCAGACTAGTGTTTTTCATTACACTTCCCTGTGTGACTTCTAAGATCCTCCCGGGCCCCCTCCTGACTGTCCTTCTAATCAACACACAGAGAGATACCCTCGTGTTACCCAGCGTGTTGCTTATTGCCAGGTTAGGGTTTTGAAAAACTCCATTACTTAACACTTCATCAGTCATGTTTTGCTTTCATGCATTTAATAAACTGTTTGCTACATATTGTCAAGGGAGTCCCAGCTAACAACACCCAAGAGATAGCTCTCTGCAGACGTCTCTTCTTCTATCTGATCCCGTCTCTTTGATCTTTACACTGACCAAAAAATCCAATGCCATTGGCACACCGAGGAAAACATAGTTATAGCGCTCATCGCACCTCATTGAACATCACACACAGTTGCCTTCTACTAATGTTTGGCTATAACAAAAAC	.	FAIL_NOTPRECISE	IMPRECISE;SVMETHOD=Snifflesv1.0.12;CHR2=chr36;END=30360842;STD_quant_start=0.408248;STD_quant_stop=472.631816;Kurtosis_quant_start=7.804548;Kurtosis_quant_stop=-2.055429;SVTYPE=INS;SUPTYPE=AL,SR;SVLEN=3973;STRANDS=+-;STRANDS2=14,11,14,11;RE=25;REF_strand=0,0;Strandbias_pval=1;AF=1	GT:DR:DV	1/1:0:25
chr36	30417925	108135	N	GGGCAGAAGAGGAAACCCGCAGGGCACAGGTGGTTGGTAGGGGAACCCTCCGGGGACAGGTGGGGGGAGAGGACCCTGCGGCGCTGAAGTGGGGCGGGATTGGGACCCCGCGGAGGACCGGTGGGCGGGAGGGGCCACCTGCACTTGGGACAGGTGGGCGGGATGGGGACACTGGCAGGGGAAAGTTGGGCGGGCGCGGGACCCTGCGGGTCGGACAGTTGGGCGGGCGAGTACCCTGTCGGGTGAAAGTGTGGGCGGCGACGGGATCAACCCTGCGGGGGACAAGTGTGGGCGCGGCTGGGACCCCACGGGGGACAGGTTGGGTGGGAGAGGACACCCGCGGGGGCCAGGTGGTGGGAGTGGACCCCTCGGGGGACAGGTGGGGGGAGAGGACCCTGCGGTATGACAGGTGGGCGGGAGGGGACACCTGCGGGGACAGAGTGGGGGCGGGAGGGACACGCGGGGACAGGTGGGCTGGACGGCGGACCACCCCGCGCCCTGGGTGACAGGTGGGCCGTGGAAGAGGCGACACCCGCGGGGGAAAGCTGTGGGAGGGAGGAGGGGAAAAAAAGGGGGACAGGGGGTGGAAGAGGATAAAAACGGGAAGGGGGGGGGGGTGGGGGGGGGGGGAAAAAAAAAAAAAAAAAACAAAAAGAAAAGGGGGGGGGGGGGGAAACACAAAACAGGCGTGAGTGGGAGGGTGACCAAGAGGGGGAAGGTGGGAGGCTGAGCAGGAACATGCAGGGGGCAAGTCCGGGGGCTGGGATGGACGGGGGACAACTGAGGGGAAAGCGGGTTAGCCGCTGGGGGAGTGTCGGCAAATCGCGACGGGGGTCGAGAAGCTTTGCTCCTCGTTCCGGGGGAGGGAACGGGAAAAAAAGGGGGGAATAGGGGGGGGAAGAGGAATAAAAGAGGGGGGGAAGCGGGGGGAAGGAGTGGGAAAAAGTCGGTTCGGGGGCAAACGTTGGGCGGCATGGACGAGGGGAAAACGAGGCGGGA	.	FAIL_NOTPRECISE	IMPRECISE;SVMETHOD=Snifflesv1.0.12;CHR2=chr36;END=30417931;STD_quant_start=3.508232;STD_quant_stop=75.751618;Kurtosis_quant_start=9.255440;Kurtosis_quant_stop=0.912745;SVTYPE=INS;SUPTYPE=AL,SR;SVLEN=1066;STRANDS=+-;STRANDS2=11,15,11,15;RE=26;REF_strand=12,10;Strandbias_pval=0.562682;AF=0.541667	GT:DR:DV	0/1:22:26
chr36	30417943	108136	NNNNNNNNNNNNNNNNNNNNNNNNNNNNNNNNNNNNNNNNNNNNNNNNNNNNNNNNNNNNNNNNNNNNNNNNNNNNNNNNNNNNNNNNNNNNNNNNNNNNNNNNNNNNNNNNNNNNNNNNNNNNNNNNNNNNNNNNNNNNNNNNNNNNNNNNNNNNNNNNNNNNNCATATTGTCTTTCAAATAGTATACTATATCCTATTTTATTGATTTATATGCTTGTAACAAACTGGCAAACTGAAATAAGAGTCAGGTTTCACTTAACATTTGTTA	N	.	FAIL_NOTPRECISE	IMPRECISE;SVMETHOD=Snifflesv1.0.12;CHR2=chr36;END=30418277;STD_quant_start=1.154701;STD_quant_stop=28.163215;Kurtosis_quant_start=-1.198006;Kurtosis_quant_stop=-1.651192;SVTYPE=DEL;SUPTYPE=AL,SR,NR;SVLEN=-334;STRANDS=+-;STRANDS2=14,11,14,11;RE=25;REF_strand=12,10;Strandbias_pval=1;AF=0.531915	GT:DR:DV	0/1:22:25
chr36	30454881	108137	N	CCTTTGGTACTTTTCCCCTTTTTTTCCATTTTCTTTTCTACCGTTGTTCTTCCTTTTTTCTTATTGGGTGG	.	FAIL_NOTPRECISE	IMPRECISE;SVMETHOD=Snifflesv1.0.12;CHR2=chr36;END=30454896;STD_quant_start=8.905055;STD_quant_stop=49.866823;Kurtosis_quant_start=6.365098;Kurtosis_quant_stop=1.139272;SVTYPE=INS;SUPTYPE=AL;SVLEN=83;STRANDS=+-;STRANDS2=13,4,13,4;RE=17;REF_strand=50,45;Strandbias_pval=0.109494;AF=0.151786	GT:DR:DV	0/0:95:17
chr36	30463224	108138	N	AGACCATATATGTATCTCAAAAAAAAACAAAAAAACAAACAAAA	.	PASS	PRECISE;SVMETHOD=Snifflesv1.0.12;CHR2=chr36;END=30463224;STD_quant_start=2.738613;STD_quant_stop=3.864906;Kurtosis_quant_start=3.490010;Kurtosis_quant_stop=3.679508;SVTYPE=INS;SUPTYPE=AL;SVLEN=47;STRANDS=+-;STRANDS2=14,18,14,18;RE=32;REF_strand=45,42;Strandbias_pval=0.536135;AF=0.268908	GT:DR:DV	0/0:87:32
chr36	30469004	108139	ATCTTTTTGGGATCCCTGGGTGGCGCAGCGGTTTGGCGCCTGCCTTTGGCCCAGGGCGCGATCCTGGAGACCCGGGATCGAATCCCACATCAGGCTCCCGGTGCATGGAGCCTGCTTCTCCCTCTGCCTATGGCTCTGCCTCTCTCTCTCTCTGTGACTATCATAAATAAATAAAAATTAAAAAAAAAATTTAAAAAAAAAAAAAAAAAAAAAAAAAAAAAAGAATTCTA	N	.	PASS	PRECISE;SVMETHOD=Snifflesv1.0.12;CHR2=chr36;END=30469236;STD_quant_start=2.863564;STD_quant_stop=3.204164;Kurtosis_quant_start=7.715205;Kurtosis_quant_stop=3.887071;SVTYPE=DEL;SUPTYPE=AL;SVLEN=-232;STRANDS=+-;STRANDS2=15,15,15,15;RE=30;REF_strand=49,43;Strandbias_pval=0.834446;AF=0.245902	GT:DR:DV	0/0:92:30
chr36	30532695	108140	N	<DEL>	.	FAIL_GAP	PRECISE;SVMETHOD=Snifflesv1.0.12;CHR2=chr36;END=30533775;STD_quant_start=0.316228;STD_quant_stop=0.000000;Kurtosis_quant_start=-0.325014;Kurtosis_quant_stop=0.508343;SVTYPE=DEL;SUPTYPE=SR;SVLEN=-1080;STRANDS=+-;STRANDS2=5,12,5,12;RE=17;REF_strand=0,0;Strandbias_pval=1;AF=1	GT:DR:DV	1/1:0:17
chr36	30535841	108141	ANNNNNNNNNNNNNNNNNNNNNNNNNNNNNNNNNNNNNNNNNNNNNNNNNNNNNNNNNNNNNNNNNNNNNNNNNNNNNNNNNNNNNNNNNNNNNNNNNNNNNNNNNNNNNNNNNN	N	.	FAIL_GAP	PRECISE;SVMETHOD=Snifflesv1.0.12;CHR2=chr36;END=30535950;STD_quant_start=0.000000;STD_quant_stop=7.224957;Kurtosis_quant_start=21.569671;Kurtosis_quant_stop=6.978463;SVTYPE=DEL;SUPTYPE=AL,NR;SVLEN=-109;STRANDS=+-;STRANDS2=16,34,16,34;RE=50;REF_strand=18,44;Strandbias_pval=0.836802;AF=0.446429	GT:DR:DV	0/1:62:50
chr36	30554679	108142	TTTCTACTTTTTATTTTATTTTATTTTATTTTTTTTTTTTT	N	.	PASS	PRECISE;SVMETHOD=Snifflesv1.0.12;CHR2=chr36;END=30554720;STD_quant_start=4.115013;STD_quant_stop=2.732520;Kurtosis_quant_start=-1.893264;Kurtosis_quant_stop=-1.836182;SVTYPE=DEL;SUPTYPE=AL;SVLEN=-41;STRANDS=+-;STRANDS2=16,15,16,15;RE=31;REF_strand=49,39;Strandbias_pval=0.834144;AF=0.260504	GT:DR:DV	0/0:88:31
chr36	30591565	108143	TTTCAGAAAGCTCATGCCCCCTCCACATACCCCCCACCACCACCAATACTCCTGAGACTAGATGACAAATCAATTGCAGATAAAACTC	N	.	FAIL_NOTPRECISE	IMPRECISE;SVMETHOD=Snifflesv1.0.12;CHR2=chr36;END=30591651;STD_quant_start=16.647072;STD_quant_stop=14.409198;Kurtosis_quant_start=-2.168101;Kurtosis_quant_stop=-2.063227;SVTYPE=DEL;SUPTYPE=AL;SVLEN=-86;STRANDS=+-;STRANDS2=16,16,16,16;RE=32;REF_strand=60,50;Strandbias_pval=0.690565;AF=0.225352	GT:DR:DV	0/0:110:32
chr36	30595555	108144	AGGGATCCCTGGGTGGCGCAGCGGTTTGGCGCCTGCCTTTGGCCCAGGGCGCGATCCTGGAGACCTGGGATCGAATCCCACGTCGGGCTCTCGGTGCATGGAGCCTGCTTCTCCCTCTGCCTGTGTCTCTGCCCCCCCCCCTCTTTCTCTCTCTCTGTGACTATCAAAAATAAATAAAAAATTTAAAAAAAAAAAAAATAAAATAAAATAAAATCATAAATAAATAAATAAATAAATAAATAAATAA	N	.	PASS	PRECISE;SVMETHOD=Snifflesv1.0.12;CHR2=chr36;END=30595802;STD_quant_start=0.000000;STD_quant_stop=0.000000;Kurtosis_quant_start=9.988548;Kurtosis_quant_stop=5.451592;SVTYPE=DEL;SUPTYPE=AL;SVLEN=-247;STRANDS=+-;STRANDS2=19,7,19,7;RE=26;REF_strand=58,44;Strandbias_pval=0.178584;AF=0.203125	GT:DR:DV	0/0:102:26
chr36	30600392	108145	N	<DEL>	.	FAIL_GAP	PRECISE;SVMETHOD=Snifflesv1.0.12;CHR2=chr36;END=30601002;STD_quant_start=0.603023;STD_quant_stop=0.522233;Kurtosis_quant_start=-1.574132;Kurtosis_quant_stop=1.137082;SVTYPE=DEL;SUPTYPE=SR;SVLEN=-610;STRANDS=+-;STRANDS2=12,11,12,11;RE=23;REF_strand=14,8;Strandbias_pval=0.549897;AF=0.511111	GT:DR:DV	0/1:22:23
chr36	30614984	108146	N	ACGGGGGCAAGAGGAAAGGGGGGGAAGACGAAAAGAACAAAAAAAAAAAAAAACAGAAAAAAAGCAAAAAGCGAAACGAAAGAAACAAAAAA	.	FAIL_NOTPRECISE	IMPRECISE;SVMETHOD=Snifflesv1.0.12;CHR2=chr36;END=30614987;STD_quant_start=37.940743;STD_quant_stop=32.901368;Kurtosis_quant_start=4.683661;Kurtosis_quant_stop=3.431518;SVTYPE=INS;SUPTYPE=AL;SVLEN=74;STRANDS=+-;STRANDS2=1,13,1,13;RE=14;REF_strand=37,29;Strandbias_pval=0.00083524;AF=0.175	GT:DR:DV	0/0:66:14
chr36	30615196	108147	AGAGAGAAAGAAGAAAGAGAAAGAGAAAGAGAGAGAGGGAGAAAGAGA	N	.	PASS	PRECISE;SVMETHOD=Snifflesv1.0.12;CHR2=chr36;END=30615243;STD_quant_start=5.069517;STD_quant_stop=4.230839;Kurtosis_quant_start=-0.179959;Kurtosis_quant_stop=0.208605;SVTYPE=DEL;SUPTYPE=AL,NR;SVLEN=-47;STRANDS=+-;STRANDS2=12,4,12,4;RE=16;REF_strand=33,30;Strandbias_pval=0.157213;AF=0.202532	GT:DR:DV	0/0:63:16
chr36	30676820	108148	N	<DEL>	.	FAIL_GAP	PRECISE;SVMETHOD=Snifflesv1.0.12;CHR2=chr36;END=30677123;STD_quant_start=8.151786;STD_quant_stop=0.000000;Kurtosis_quant_start=12.024763;Kurtosis_quant_stop=12.494197;SVTYPE=DEL;SUPTYPE=SR,NR;SVLEN=-303;STRANDS=+-;STRANDS2=37,25,37,25;RE=62;REF_strand=40,31;Strandbias_pval=0.727557;AF=0.466165	GT:DR:DV	0/1:71:62
chr36	30677658	108149	ATTTGTAATTTGCAAATCAACAGTTAACAAGGGCCATTCTAGAGATAGTTCACCACATCCATTGAATATATATATGAGAAGTCAAAA	N	.	PASS	PRECISE;SVMETHOD=Snifflesv1.0.12;CHR2=chr36;END=30677749;STD_quant_start=0.401610;STD_quant_stop=3.272564;Kurtosis_quant_start=-0.552871;Kurtosis_quant_stop=-0.329275;SVTYPE=DEL;SUPTYPE=AL;SVLEN=-91;STRANDS=+-;STRANDS2=34,28,34,28;RE=62;REF_strand=36,30;Strandbias_pval=1;AF=0.484375	GT:DR:DV	0/1:66:62
chr36	30677856	108150	ACTAGTTAAACATTTTACATATACACATATATATGTAAAATAAATATATATTATAAATATATAAATATATATATATATAATATATATTTA	N	.	PASS	PRECISE;SVMETHOD=Snifflesv1.0.12;CHR2=chr36;END=30677946;STD_quant_start=0.881917;STD_quant_stop=1.000000;Kurtosis_quant_start=0.242560;Kurtosis_quant_stop=-0.001259;SVTYPE=DEL;SUPTYPE=AL;SVLEN=-90;STRANDS=+-;STRANDS2=30,25,30,25;RE=55;REF_strand=36,30;Strandbias_pval=1;AF=0.454545	GT:DR:DV	0/1:66:55
chr36	30722037	108151	N	GCCTGGGGCGCCTCTTCCTGCCAGCCTTCCAGCCACCACCGGGTTTCCCCCCCCACGTCCCTGCCCCGCGGTCCTGCCCGCGGCCCCGTCCTGGCCGCCCCCCGCCCACGTCCTGGCCCCCGTCTGGGCAACCAGCCCCGTCCTGCCCCCGGCCCGCTTCCCCCGTCATGCCATCCCCCGCCCCCGCCTGCCCCCGGCCCTGCCCCCGTCCGGCCCCCAGCCCCCGTCCCTGCCACCCGGCCCCATCCCCCCGTCCTGCCCCACGGCCGCGGCACCTGTCCTGACGCCGTCCTGCCCCCCCCCGCAACCCGTCGAGCCCCCCGTCCTGCCCCCGGTTTCTGCCCCCAGTCCTGCCTCAACGGCCTGCGCCCCTTCGCGCCCCCGTCAGCCCCCCCGTCGCAGCCGCCCCTCTGCCCACCACGTCTTGCCCCTCCCATCCTGCCCCCCGTCCTGGCCCCCGGATCCAGCCCCCCGTCCTGCCCCGCACGCCTGCCACTGGTCCTGCGCCCGCCCACGTCCCTGCCCCCCCCGTCGCGGCCCCCACGCCGTCCTGCCCCCCGTCCTGCCCCCGGCCTGACCGCCAGGTCCTGCCCCGTCACCCCCGCACCGGTCTGGCACCCGGGTCCGGCACTGCCCCCCCAACCCCCGGCCCACTGCCCCCGGGCGTTTAATGAGCTCCGCGGAAGGTCTCTAGAATTCGATCGCGCGCCAGGCTCCTACCTGCCGGTATCCCCCGCCTCGATACGGGGCAGCTTCATCTGTAGTGGGAAAGTAAACGCGGCAGCCCGGGAGGCTCACGGCCTAGTGATGGCATGCGAGGGCAGGGGCGGGCGCCTGGGGAACACGGGGACCTGGGTCGGGTCCTGGATCAGCGGCCCTGCCTGGAGCTGCGACGCCCTCCGGCGCCTATGTCCCTCGTGAGAAATAAATAAATAATCGTAAAAAGAAAAGAAAGAGACTCTAAGAATAAGGTGTTTAGGTCATG	.	FAIL_NOTPRECISE	IMPRECISE;SVMETHOD=Snifflesv1.0.12;CHR2=chr36;END=30722036;STD_quant_start=0.606977;STD_quant_stop=35.605292;Kurtosis_quant_start=5.801656;Kurtosis_quant_stop=3.963128;SVTYPE=INS;SUPTYPE=AL,SR;SVLEN=1623;STRANDS=+-;STRANDS2=19,20,19,20;RE=39;REF_strand=0,0;Strandbias_pval=1;AF=1	GT:DR:DV	1/1:0:39
chr36	30748368	108152	N	TTGGAAAGGTCGAGAAAAGGGAAAGACAAGGGACCAGCCCTGAGCAGAAAGGGCGGAAAGAC	.	FAIL_NOTPRECISE	IMPRECISE;SVMETHOD=Snifflesv1.0.12;CHR2=chr36;END=30748388;STD_quant_start=18.574176;STD_quant_stop=33.007575;Kurtosis_quant_start=1.895867;Kurtosis_quant_stop=1.892973;SVTYPE=INS;SUPTYPE=AL;SVLEN=62;STRANDS=+-;STRANDS2=4,14,4,14;RE=17;REF_strand=44,35;Strandbias_pval=0.0171452;AF=0.177083	GT:DR:DV	0/0:79:17
chr10	67229882	108153	N	<DUP>	.	STRANDBIAS	PRECISE;SVMETHOD=Snifflesv1.0.12;CHR2=chr10;END=67230434;STD_quant_start=1.922408;STD_quant_stop=3.283688;Kurtosis_quant_start=-0.841249;Kurtosis_quant_stop=2.134949;SVTYPE=DUP;SUPTYPE=SR;SVLEN=552;STRANDS=-+;STRANDS2=1,46,1,46;RE=47;REF_strand=69,354;Strandbias_pval=0.00788023;AF=0.1	GT:DR:DV	0/0:423:47
chr32	29844	108154	N	<DUP>	.	PASS	PRECISE;SVMETHOD=Snifflesv1.0.12;CHR2=chr32;END=31014;STD_quant_start=1.788854;STD_quant_stop=0.316228;Kurtosis_quant_start=6.960997;Kurtosis_quant_stop=6.044550;SVTYPE=DUP;SUPTYPE=SR;SVLEN=1170;STRANDS=-+;STRANDS2=17,1,17,1;RE=18;REF_strand=722,135;Strandbias_pval=0.336181;AF=0.0205714	GT:DR:DV	0/0:857:18
chr37	20224	108155	N	CTTGCTGACCCCGCCGGCCTCGCTACTGTAGTGAATTGAGCTGGAGGCGTCAGCTGAGTTCGGAAGGTCGTATCGCCACATTCCCATTGTCCCGCAATGTGTCGTCCGAGCCGCCGCCTGCCCTCTCTTTCCTCCCCCGATTGCCTCTCCAGCCAGGGAGTCCGCACCTCGGGGCTACCCTGGCGAGCTTCCTGAGGAGCCCGGTGCCCCATTGGCGGGGAGCCCTGCGCGCCTGTGTGGGAAGTCGGGGTGGAGACGGGGCTCTGGGTCCTTCAGACCCTGTGGCTGCCGCTTTCGGCCGAGCCCTCCAAGCTTTTTCTCACCCAGGCCCCTACTCACTAGGCCAGGAGGTTCCTCCACAGGCTGGTGTGATACTCCAGCACCACAAGGTGTGCACGCTGTGTCCACCTGGCGTGAGCGTTGCTCCAGGTGCGTGAAGCTCGCTCAAGTTGGGATCACAGGAAATTTAACAAAATTCCCTACCCTGGACAAGCAGTAGCACGACTGATTCCATTTTTTGCTCTTCCCGCCACCACCCCCTATGACCCCAAAATGACCAGTTAATCTAAGGACTTGCCACCCAAGTCAAGCTGGCTGGGCCACACCCTAATCGGATCAGTCATAAAAATTTTCTGTAACCCTTGATTGTTTTCTGTCCCACCAACCAACAGCGCACCGATTCTGACCAACAGTCACGGCCCGGGTCAGTGGTCCTATAGTTAAGGTTGTAATTCAATCGGCCACCTGCCATGTGACCGACACGACTGTGCAACTTTTGTGTCATCCCATGGGCCACTTTAAAGCTATACCGTTCTTTAGTCCAGCGTCCAATTACGCTCCACCGCCAGCTCCCGGCCCCCAG	.	PASS	PRECISE;SVMETHOD=Snifflesv1.0.12;CHR2=chr37;END=20223;STD_quant_start=0.542326;STD_quant_stop=9.749811;Kurtosis_quant_start=13.982889;Kurtosis_quant_stop=8.569518;SVTYPE=INS;SUPTYPE=AL,SR;SVLEN=1656;STRANDS=+-;STRANDS2=16,19,16,19;RE=35;REF_strand=0,0;Strandbias_pval=1;AF=1	GT:DR:DV	1/1:0:35
chr37	29686	108156	NNNNNNNNNNNNNNNNNNNNNNNNNNNNNNNNNNNNNNNNNNNNNNNNNNNNNNNNNNNNNNNNNNNNNNNNNNNNNNNNNNNNNNNNNNNNNNNNNNNNNNNNNNNNNNNNNNNNNNNNNNNNNNNNNNNNNNNNNNNNNNNNNNNNNNNNNNNNNNNNNNNNNNNNNNNNNNNNNNNNNNNNNNNNNNNNNNNNNNNNNNNNNNNNNNNNNNNNNNNNNNNNNNNNNNNNNNNNNNNNNNNNNNNNNNNNNNNNNNNNNNNNNNNNNNNNNNNNNNNNNNNNNNNNNNNNNNNNNNNNNNNNNNNNNNNNNNNNNNNNNNNNNNNNNNNNNNNNNNNNNNNNNNNNNNNNNNNNNNNNNNNNNNNNNNNNNNNNNNNNNNNNNNNNNNNNNNNNNNNNNNNNNNNNNNNNNNNNNNNNNNNNNNNNNNNNNNNNNNNNNNNNNNNNNNNNNNNNNNNNNNNNNNNNNNNNNNNNNNNNNNNNNNNNNNNNNNNNNNNNNNNNNNNNNNNNNNNNNNNNNNNNNNNNNNNNNNNNNNNNNNNNNNNNNNNNNNNNNNNNNNNNNNNNNNNNNNNNNNNNNNNNNNNNNNNNNNNNNNNNNNNNNNNNNNNNNNGTCAGATAGCATGCAGCTTCTCTGAGTGAGCTAGGAGGGATTGTGCTCTAATACTCTTATT	N	.	FAIL_NOTPRECISE	IMPRECISE;SVMETHOD=Snifflesv1.0.12;CHR2=chr37;END=30551;STD_quant_start=119.008220;STD_quant_stop=0.000000;Kurtosis_quant_start=-2.263936;Kurtosis_quant_stop=-0.940307;SVTYPE=DEL;SUPTYPE=AL,SR;SVLEN=-865;STRANDS=+-;STRANDS2=14,32,14,32;RE=46;REF_strand=13,31;Strandbias_pval=1;AF=0.511111	GT:DR:DV	0/1:44:46
chr37	79542	108157	TATTTTTTTTTTTTTTTTTTTTTTTTATTATTTATGATAGTCACAGAGAGAGAGAGAGAGGCAGAGACATAGGCAGAGGGAGAAGCAGGCTCCAAGCACAGGGAGCCCGACGTGGGATTTGATCCCGGGTCTCCAGGATCGCGCCCTGGGCCAAAGGCAGGCGCCAAACCGCTGCGCCACCCAGGGATCCCTCTCCTTTATCTTTA	N	.	PASS	PRECISE;SVMETHOD=Snifflesv1.0.12;CHR2=chr37;END=79762;STD_quant_start=2.965317;STD_quant_stop=4.525788;Kurtosis_quant_start=-1.934282;Kurtosis_quant_stop=-0.874915;SVTYPE=DEL;SUPTYPE=AL;SVLEN=-220;STRANDS=+-;STRANDS2=30,28,30,28;RE=58;REF_strand=55,45;Strandbias_pval=0.741891;AF=0.367089	GT:DR:DV	0/1:100:58
chr37	113428	108158	AAATTGTGGGCCGCATCCACGCTGACAGGCGCCCCTGAGCAGCCTCAGGACCAGCGGAGAGGCTTCAGGAAGATGTGGGCCTACATCCACGCTGACAGGAGCCCTGAGCCACCTCAGGACCCACGGGGAGGTTT	N	.	FAIL_NOTPRECISE	IMPRECISE;SVMETHOD=Snifflesv1.0.12;CHR2=chr37;END=113565;STD_quant_start=15.149257;STD_quant_stop=15.576116;Kurtosis_quant_start=-1.427568;Kurtosis_quant_stop=-1.558683;SVTYPE=DEL;SUPTYPE=AL;SVLEN=-137;STRANDS=+-;STRANDS2=27,26,27,26;RE=53;REF_strand=38,42;Strandbias_pval=0.725927;AF=0.398496	GT:DR:DV	0/1:80:53
chr37	124609	108159	N	<DUP>	.	STRANDBIAS	PRECISE;SVMETHOD=Snifflesv1.0.12;CHR2=chr37;END=125410;STD_quant_start=0.637577;STD_quant_stop=0.533435;Kurtosis_quant_start=18.817175;Kurtosis_quant_stop=24.134215;SVTYPE=DUP;SUPTYPE=SR;SVLEN=801;STRANDS=-+;STRANDS2=204,42,204,42;RE=246;REF_strand=154,103;Strandbias_pval=1.4414e-08;AF=0.489066	GT:DR:DV	0/1:257:246
chr37	124609	108160	N	<DUP>	.	PASS	PRECISE;SVMETHOD=Snifflesv1.0.12;CHR2=chr37;END=125410;STD_quant_start=0.522233;STD_quant_stop=0.426401;Kurtosis_quant_start=2.750838;Kurtosis_quant_stop=2.971524;SVTYPE=DUP;SUPTYPE=SR;SVLEN=801;STRANDS=-+;STRANDS2=18,10,18,10;RE=23;REF_strand=154,103;Strandbias_pval=0.690167;AF=0.0821429	GT:DR:DV	0/0:257:23
chr37	125057	108161	N	CCTTACTCCCAACCCTAACCCTAAACCCTAAACCCTAACCCTACC	.	FAIL_NOTPRECISE	IMPRECISE;SVMETHOD=Snifflesv1.0.12;CHR2=chr37;END=125062;STD_quant_start=23.546497;STD_quant_stop=19.940537;Kurtosis_quant_start=-1.799202;Kurtosis_quant_stop=3.698335;SVTYPE=INS;SUPTYPE=AL;SVLEN=37;STRANDS=+-;STRANDS2=12,20,12,20;RE=32;REF_strand=3522,2132;Strandbias_pval=0.0054779;AF=0.00562786	GT:DR:DV	0/0:5654:32
chr37	125410	108162	N	<INV>	.	STRANDBIAS	PRECISE;SVMETHOD=Snifflesv1.0.12;CHR2=chr37;END=30902990;STD_quant_start=0.679366;STD_quant_stop=0.000000;Kurtosis_quant_start=0.945279;Kurtosis_quant_stop=2.184233;SVTYPE=INV;SUPTYPE=SR;SVLEN=30777580;STRANDS=++;STRANDS2=26,0,0,26;RE=26;REF_strand=32,56;Strandbias_pval=8.46886e-10;AF=0.22807	GT:DR:DV	0/0:88:26
chr37	125403	108163	N	ACCCAAAAACCTAACCCTAACCCTAACCCTAAACCTAACCCTCCTAACCCTGACAAACCCAAACGGCCTGGGTAGACAAGGGGGGGAGGGGGCACAGGGGGTAAGGGGGGCGGGACGGCGGGGGCTACCCTGACCCTAAACGGGCCATGAAGCACGGCAGTGAGGGGGACGCGGCTAACTCGCGATAACGCGCTCGGAAAGAGCGGGCGCTGAAGCAGGCGCGGCGTGGAACCCCGCGAACGGCCCTTGACCGGGCGGCGGGGGCTAACCCTAACCTAGGGGGGGGGGGGGGGCGGGGGGGCGGGGACGACTACAGGACGCCCTCAACCCTGGCCGCGGGTAACCCCTGAAGAGGACCGAGAGAACCGGGGCTATGGAGGGCCCCTACCCTAGAGACCCAGAAGCACTAGGAGACCGGCCGGAGGACCTGGAAAAAAAAAAAGGAACCCTACGCGGGAGCCTAAGGCAACTAAACCGTTAACCTAAGAGAACGCCAACAAACTAAGAAGACCGGGGGGAGAACCTACCCACCTACCCGAACCTAAAACCCTAAACCCTAAACGGCCATACAAAAACCCCCGAGGAACCGATGAACCCTACCCGAGACCCTAACCAGAACCCCTCCAACACCTAACCCCGAACCCTAACTAAAACCCTAACCCCTAAACCATAAACCCACCCTAACGCCGACCGAAACCCCAAATAAACCATAACCTAACCCAACCACCTAACCTCCCGACCCGAACCCTAACGCTAACCCAACCCTAACACTAACAGAACCCAACCCCAGCCTACCCTAGCCCTAAACCCACCCCTAACCCTAACCCTAACCCGACCCGACCCGAACCGCTAAACCTAACCTAACCCTAAACACTAATCAGCCTAACCCTGAACCTACCCTAACGCCGAACCCTACCCTACGCACGACCCTCCTACACCACCCTCACCCGAAACCCTAAACCCTAACCCTAACCCTAAACGCCCTACTGAACCCGAACC	.	UNRESOLVED	PRECISE;SVMETHOD=Snifflesv1.0.12;CHR2=chr37;END=125403;STD_quant_start=3.988620;STD_quant_stop=3.988620;Kurtosis_quant_start=7.139851;Kurtosis_quant_stop=2.284060;SVTYPE=INS;SUPTYPE=AL;SVLEN=999;STRANDS=+-;STRANDS2=11,12,11,12;RE=23;REF_strand=996,450;Strandbias_pval=0.0404743;AF=0.0156569	GT:DR:DV	0/0:1446:23
chr37	138899	108164	TTTTTTTTTTTCGTTTTTTTTTGTTTTTTTTTTTTATTGGTGTTCAATTTACTAACATACAGAATAACACCCAGTGCCCGTCACCCATTCACTCCCACCCCCCGCCCTCCTCCCCTTCTACCACCCCTAGTTCG	N	.	PASS	PRECISE;SVMETHOD=Snifflesv1.0.12;CHR2=chr37;END=139033;STD_quant_start=0.000000;STD_quant_stop=0.000000;Kurtosis_quant_start=1.781779;Kurtosis_quant_stop=0.857273;SVTYPE=DEL;SUPTYPE=AL;SVLEN=-134;STRANDS=+-;STRANDS2=28,27,28,27;RE=55;REF_strand=49,45;Strandbias_pval=1;AF=0.369128	GT:DR:DV	0/1:94:55
chr37	157954	108165	N	GACCTCGGAGGGGGGGCGCGGGTCCGGGCCCCTGCGGTGAGGAGATGCTCCAAGTGGTCCCGAGCACCTCTGGGGCGCGGGGCGCGCGGGCGCGTCTGGCTGCGGCTCCTGGTTTAG	.	FAIL_NOTPRECISE	IMPRECISE;SVMETHOD=Snifflesv1.0.12;CHR2=chr37;END=157953;STD_quant_start=21.783021;STD_quant_stop=29.405782;Kurtosis_quant_start=-0.466935;Kurtosis_quant_stop=-0.776521;SVTYPE=INS;SUPTYPE=AL;SVLEN=118;STRANDS=+-;STRANDS2=8,12,8,12;RE=20;REF_strand=34,40;Strandbias_pval=0.800661;AF=0.212766	GT:DR:DV	0/0:74:20
chr37	206592	108166	TTTTTTCTTATTTTTTTTTTTTTTTTTTTATTTTTTTT	N	.	PASS	PRECISE;SVMETHOD=Snifflesv1.0.12;CHR2=chr37;END=206630;STD_quant_start=1.904881;STD_quant_stop=2.366432;Kurtosis_quant_start=-0.320241;Kurtosis_quant_stop=-1.236584;SVTYPE=DEL;SUPTYPE=AL;SVLEN=-38;STRANDS=+-;STRANDS2=36,35,36,35;RE=71;REF_strand=72,58;Strandbias_pval=0.556062;AF=0.353234	GT:DR:DV	0/1:130:71
chr37	225454	108167	TCAGAGTAACTATTTTTTTTTTTTTAATTTTTATTTATTCATGATAGGCACACAGTGAGAGAGAGAGAGGCAGAGACACAGGCAGAGGGAGAAGCAGGCTCCATGCACCGGGAGCCTGACATGGGATTCGATCCCGGATCTCCAGGATCGCGCCCTGGGCCAAAGGCAGGCGCCAAACCGCTGCGCCACCCAGGGATCC	N	.	PASS	PRECISE;SVMETHOD=Snifflesv1.0.12;CHR2=chr37;END=225653;STD_quant_start=2.047513;STD_quant_stop=1.344504;Kurtosis_quant_start=-1.035266;Kurtosis_quant_stop=2.251332;SVTYPE=DEL;SUPTYPE=AL;SVLEN=-199;STRANDS=+-;STRANDS2=29,24,29,24;RE=53;REF_strand=49,35;Strandbias_pval=0.724914;AF=0.386861	GT:DR:DV	0/1:84:53
chr37	229279	108168	TCAGACAAAAGTTTTTTTTTTTTTTTTTTTTTTTTTT	N	.	PASS	PRECISE;SVMETHOD=Snifflesv1.0.12;CHR2=chr37;END=229316;STD_quant_start=3.069703;STD_quant_stop=2.594373;Kurtosis_quant_start=-1.886171;Kurtosis_quant_stop=-1.870622;SVTYPE=DEL;SUPTYPE=AL;SVLEN=-37;STRANDS=+-;STRANDS2=29,24,29,24;RE=53;REF_strand=51,36;Strandbias_pval=0.725584;AF=0.378571	GT:DR:DV	0/1:87:53
chr37	244282	108169	N	AAGAAAAGAAAAGAAAAGAAAAGAAGGTCAAGAAAAGGAAGATAAGAAAGGGGAAGTAAAGAAAGGAACAGGAACAAGGGGG	.	FAIL_NOTPRECISE	IMPRECISE;SVMETHOD=Snifflesv1.0.12;CHR2=chr37;END=244304;STD_quant_start=13.925396;STD_quant_stop=24.506802;Kurtosis_quant_start=0.815551;Kurtosis_quant_stop=1.255629;SVTYPE=INS;SUPTYPE=AL;SVLEN=46;STRANDS=+-;STRANDS2=6,20,6,20;RE=25;REF_strand=48,40;Strandbias_pval=0.00673185;AF=0.221239	GT:DR:DV	0/0:88:25
chr37	257298	108170	N	GTTTTTTTTTTTTTTTTTTTTGTTTTTTTTT	.	PASS	PRECISE;SVMETHOD=Snifflesv1.0.12;CHR2=chr37;END=257308;STD_quant_start=0.832050;STD_quant_stop=7.508969;Kurtosis_quant_start=5.884859;Kurtosis_quant_stop=5.738429;SVTYPE=INS;SUPTYPE=AL;SVLEN=39;STRANDS=+-;STRANDS2=19,7,19,7;RE=26;REF_strand=47,43;Strandbias_pval=0.0732539;AF=0.224138	GT:DR:DV	0/0:90:26
chr37	284594	108171	N	CTTCTTTTTTTTTTTTTTTTTTTTTTTTTTTTTCTCTGAAGCA	.	PASS	PRECISE;SVMETHOD=Snifflesv1.0.12;CHR2=chr37;END=284607;STD_quant_start=2.742956;STD_quant_stop=5.255383;Kurtosis_quant_start=0.577627;Kurtosis_quant_stop=0.424575;SVTYPE=INS;SUPTYPE=AL;SVLEN=41;STRANDS=+-;STRANDS2=21,22,21,22;RE=43;REF_strand=46,45;Strandbias_pval=1;AF=0.320896	GT:DR:DV	0/1:91:43
chr37	329077	108172	N	CGCGGGACGCCAGCCCAGCCGAACAGCCCGACAGACACGGCCACCGACAAGAAAACGGCCCCAGAACCCAGCAAACAAGACGACAGTGAGGAGAAGGACGGCACAGGGAAGCGCGGGTGTGGAGCGGGGCCGAGGGGCGGGAGGGCGGGAGGGATGCGGGGGTTGGGGGGGGGTTGTTGCCGCGGAGCGGGAGGGAGCGGTGGGGAGGGAGGCGGGGGACGGCACCGCTGCGGGGGGGGAATACGGGGCCGCGGCGTGTGTTGGGCGCGGGGGGTTCGGCGCGGTAGTGACAGGGCGGGGGGGGGCGGGGGCCACGGAGGAGGATGGGCCGGGCGGAGCGGCTGCCGCGGGGGGGGGAGCGTGGGGGGCCCGGGGGAGGCGTGCGAGGGCGTGGGTCCTGGGGCACCATGTTGAGCCGCGGGGGTCGTTGGGCTGCGGGGGGGTGGGGGTACGTTGGGCCGCAGGGGTGGGGCGGAGCGCGCAGGGCGGGGGCAGATCTGTTGCGGGGGGGGGGTCTCGGCGCGCCCGCGAGAGGGGCGGAAGCGGTGCCGCCACGGAGCGGGTGAAGGGCGGGGGCGTGAGCCGACGAGGGCTTTGGGCCGCAGAGCGTCGCTGCGGGAGGGGGTTGGTCGTTAGAGAAGTGCCGCCCAGGGCAGCGGGGGTCCGCTGGGCTGCGGGGGGCTTTGGGCCAAGGGGGCGTGGGGGGCGCGGGGTGGGCGCTGGAAGAGCCGAGGGACGTTGGCCCGCCGGGAGTGGGGCGGGAGTAGGGCGGGGGGAATCGGGGCACGCGCAGAGGGGCGAAAGCCGGTGGGCCGAGGGGAGCGGGGAAGGGTCGGGGGCGTGTAGCCCAGTAGTGCTTTGGGCCGCAGTGGGCCGTTCGCTGCGGGGGGGGGGGGAGAGGGGCGGTGCAGCCGGGGCCGCTGGGTACGCTGGGGCGAGGGGGCCGTGGGGGGCGCGGGGGTCTTCTGGGCGCGGGAGCCCCGCGGGACGTTTGGGCCACGGGGGTGGGGCGGAGTCGGCGGGGGGCCGGGCCGCGGGCGGTGTGGGGAATCTGGGCCGCGGGGGGTAGCGGGGAGGGGGTGCGTGGGGGCCGAGAGGGCTTGGCCGCAGGGGTTCGCTGACGGCTGCCGGGGGGAGATGGGGGGCTTTACGGGAGGCTGCCGGGTGGGACGCGGCGGGGGCTGGCTGCCGCCGGGAGCAGTCGGTTGGGGGAGCGCGGGGTGCCGCGGGCGCCCGCTGGGCTTTGCTAGGGGGCGTGGGCCCGCGGGTGCTGGGACGCGGGGGTCGCTCTGCGGCGGTGGGGCTGGGGGGCGTTGGGCCGCGGGGACCGCGCCGGCCGCCGCGCCGGGGCGGGTGGGGGGGTGGGTGGCTGCCGGGGCTGCCAGGGCGCTTGCACCGCCTTGCAGAGTCCTCGCCGCGGTGGGGGCGCGGAAGCACGGCCTCCATAGCGCCACCCGGCGTCCGAGTTGCGCCTCCGGCCCCTCCCCCCTGCGGCCTCCCCACGCGTGGCCCCCCCGCGGGCCCCCAGGGTCTCGCCCCCCCTCCCCCAGCCGGGT	.	FAIL_NOTPRECISE	IMPRECISE;SVMETHOD=Snifflesv1.0.12;CHR2=chr37;END=329076;STD_quant_start=0.547723;STD_quant_stop=478.356248;Kurtosis_quant_start=4.023754;Kurtosis_quant_stop=-1.406405;SVTYPE=INS;SUPTYPE=AL,SR;SVLEN=3099;STRANDS=+-;STRANDS2=5,11,5,11;RE=16;REF_strand=0,0;Strandbias_pval=1;AF=1	GT:DR:DV	1/1:0:16
chr37	351632	108173	AATTCTGCAGTAATAAGGGATCCCTGGGTGGCGCAGCGGTTTGGTGCCTGCCTTTGGCCCAGGGCGCGATCCTGGAGACCCGGGATCGAATCCCACATCGGGCTCCCGGTGCATGGAGCCTGCTTCTCCCTCTGCCTGTGTCTCTGCCTCTCTCTCTCTCTCTGTGACTATCATAAATAAATAAAAATTAAAAAAAATTAAAAAAAAAAAAA	N	.	PASS	PRECISE;SVMETHOD=Snifflesv1.0.12;CHR2=chr37;END=351845;STD_quant_start=4.955805;STD_quant_stop=3.594440;Kurtosis_quant_start=14.538540;Kurtosis_quant_stop=0.034443;SVTYPE=DEL;SUPTYPE=AL;SVLEN=-213;STRANDS=+-;STRANDS2=31,20,31,20;RE=51;REF_strand=41,38;Strandbias_pval=0.368429;AF=0.392308	GT:DR:DV	0/1:79:51
chr37	353760	108174	N	GTAGTTAGAATTTCTATTTTTTTTGTTTTTGTTTTTTTT	.	PASS	PRECISE;SVMETHOD=Snifflesv1.0.12;CHR2=chr37;END=353769;STD_quant_start=2.148345;STD_quant_stop=3.882901;Kurtosis_quant_start=4.006803;Kurtosis_quant_stop=1.368792;SVTYPE=INS;SUPTYPE=AL;SVLEN=38;STRANDS=+-;STRANDS2=30,22,30,22;RE=52;REF_strand=38,35;Strandbias_pval=0.587078;AF=0.416	GT:DR:DV	0/1:73:52
chr37	354680	108175	N	CTAGTTATTTTTCTTCGTTCTTGCTTTCTTCTCTGTCTTTCGTGTA	.	FAIL_NOTPRECISE	IMPRECISE;SVMETHOD=Snifflesv1.0.12;CHR2=chr37;END=354684;STD_quant_start=18.448947;STD_quant_stop=20.429480;Kurtosis_quant_start=-1.631800;Kurtosis_quant_stop=-1.712982;SVTYPE=INS;SUPTYPE=AL;SVLEN=69;STRANDS=+-;STRANDS2=20,3,20,3;RE=22;REF_strand=42,35;Strandbias_pval=0.00632323;AF=0.222222	GT:DR:DV	0/0:77:22
chr37	368863	108176	AAACTAGAACCACAGGGGATCCCTGGGTGGCGCAGCGGTTTGGCGCCTGCCTTTGGCCCAGGGCGCGATCCTGGAGACCCGGGATCGAATCCCACATCGGGCTCCCTGCATGGAGCCTGCTTCTCCCTCTGCCTATGTCTCTGCCTCTCAATCTCTCTCTGTGTGACTATCATGAATAAATAAATAAAATCTTTAAAAAAAAAAAATAA	N	.	PASS	PRECISE;SVMETHOD=Snifflesv1.0.12;CHR2=chr37;END=369072;STD_quant_start=3.486817;STD_quant_stop=3.348212;Kurtosis_quant_start=1.084629;Kurtosis_quant_stop=-1.865357;SVTYPE=DEL;SUPTYPE=AL;SVLEN=-209;STRANDS=+-;STRANDS2=12,27,12,27;RE=39;REF_strand=30,50;Strandbias_pval=0.542818;AF=0.327731	GT:DR:DV	0/1:80:39
chr37	372125	108177	N	AGGAATTTTCAAGAAAACGAATATATCCTAAAGTGAGGAAGTCAGTTATGCCTGATGGTGTGCTATGTGCAAACTTCTCATTGTAAAATTAGTGGAAAAACCGTTAACTGGCTCTACTTGACTTCATTTTAATTTCTTATTACATTTACATAAAATACATCAAGATCATTTAAGGCATGTGCTTTTTTTTTTTCTACCAACAGGTGGGTTGTAGAAAAAACTAAAATTTAAGTTCAGGCATTAAAATTGATTTAAAGCTATCCGTCTTTGTAACATCATTACCAAGTTTGGCAGGTAAGGCACTTTTGAGAAGAAATCATGGAACCAAACTCAATTCTTGCCTCCCTGACCTACGGACAGATTGCTGCGGCACGCGTGTGCAGCAAGCGTGGCGGTTACCGGCCGAGTGCGGGGCCCCGAAGGTGCAGCGCCCGACAGATGTGGAGTAAGGGATCTTTAAAGGCACTGAAAAAGCCTCTGTGTAAAAAGGTTGCCGTGTTGCCTATTAGGTCCCCCGTGACCGCTAGTTTCAGGCATCACGACATACTTCGCCTCCGAAGTACCCCTCCAAAGCTTACTCTGGCCTCGTGACCTTAGATGCCAAACCCTCGACGGGCTCTATCCCCTCTCAGCAAAATGGTCATAAGACAGCCTGTTCCCTTTGCCTCGGCCCTCAGGAATCCCTCTTCTTGCCGATCTTTTCATAACGGAGCTGTCGACCTTGCGCCAGCACTCCCCATTCCCCACCCTCCGTTGAGGTCCCCCACCCTGTGTTGCCTTTCTAGCGCCTTGGCCTAGTTTAGATGTCTCGGTAAGTGGAGGTCATTTTATTTTTTAAAGATTTCTTTATCTTGAGAAACAGAGCAAGAACGGAGAGGAGAGGGAGAGCCGCTCCCTGGGGAGCTGCTCGCGCGGCGACTTGACCTCAGGACCTCGGGACCACGACCTGCCGGGCGAGGCATGGTGTCCCCTCGTGGGCTCATTCGTGTACCTCGTGTCCTGCAGCCCCACTCTCATGAGTCGGCTTAGTTCGCCTAAAATCACTCCCAGTAATGGCGTGATGCGGCCTGAAACCTACCAGCTAACTGGATTAGCAGAATGGACGCGGTGGATTTCTTCCGGCTGCCCGTTGTTTCGCTCAGGGATGCCTGGGGGTTCCGGTTAACGTGTTTCGTCGAGGGGTAGTCGGCGGCCTTGCCACAGACGGGGTTTGAGAACGATCTG	.	FAIL_NOTPRECISE	IMPRECISE;SVMETHOD=Snifflesv1.0.12;CHR2=chr37;END=372124;STD_quant_start=0.612372;STD_quant_stop=18.052008;Kurtosis_quant_start=10.256363;Kurtosis_quant_stop=-1.307394;SVTYPE=INS;SUPTYPE=AL,SR;SVLEN=2349;STRANDS=+-;STRANDS2=13,20,13,20;RE=33;REF_strand=0,0;Strandbias_pval=1;AF=1	GT:DR:DV	1/1:0:33
chr37	378269	108178	N	TTACTGAGGGGCTGCTGAGCACTGCCCCCCCAGTCATCAGTGAGCGAGGCTGGGTTGGGCAGTAGGACAGCAAGGGGATCAGGGGGGCAAGGGGAGCAAGGAGGGCAAGGGCAAAATAAGGGGGTAAGGGGAGCAAGGGGGGCAAGGGGGAGAAATGGGTTAAGAGGTCGAGGGGAGCAAGGGGTCAAAAGTGGGGGCAAGGGTGCCAAGGGCGCAGGGGGGAAAGGGGGGCAGGGGCGTACGAGGGGGCAAAGGGGGGCAAGGGGAGGGGAGCAAGGTGGGCAAGGGAGCAATTTGGTTATAGTAATATTCAAGGGGAGCAAGGGGGCAAGGGGAAGGGGGGCAAGGGGGCAAGGGGCAAGGGGGCAAGTGGGGCAAGGGGAATCACCAGCAACAAAAAAAAGGGTGTTAAAGGGCAAGGGTGCAAAAGGGGAGCAAGGGTGGCAAGGGGAGCAAAGGGGGGTTAAGAGGGGCAAAAAAAAGAAAGGGTAGGCAAGGGGCAAGGGGGAGCAAGTGTGCAGGTGGCAAGGTGGGCAAAGGGGGCAAGTTAT	.	FAIL_NOTPRECISE	IMPRECISE;SVMETHOD=Snifflesv1.0.12;CHR2=chr37;END=378268;STD_quant_start=1.758098;STD_quant_stop=123.310031;Kurtosis_quant_start=7.983879;Kurtosis_quant_stop=-1.478459;SVTYPE=INS;SUPTYPE=AL,SR;SVLEN=1164;STRANDS=+-;STRANDS2=10,13,10,13;RE=23;REF_strand=0,1;Strandbias_pval=1;AF=0.958333	GT:DR:DV	1/1:1:23
chr37	414360	108179	N	TTTCCCCTTTCTTTTCAAAATCAACAAAACGCAGACCTTCAAACCACCACGACATATCATAGCTTACTTTACATAACCTATAAGAACCCACAATAATTATTCCTAAGACAGAAGACAATGAGGATCTAGTTTCTCTTTATTATCTACCAATGGACGAATATACAAATATACGTTTTTTGCCCACCGCTCTTAACCTCATCACCACAGAACCCACCTCCGGTTCTTAGGCCCACCCCAGAGGGTCGGCAGGATATATTCAACACATTGTACTGGGAAAAAAACATGCAGCACCTGATAACTCTATCAAGCACAGGCTCCGCTTCATCCCGAAAGTTAAGGAGATGATCACGTTTCCAGACACAACAAAAACTAGGCGTTAATGCCTACTAATCATCCTGCCAAACACATATTACAAGGAGAATCTGTGCTCCTCCCCAGTTTGGGACATAAAAACCTCCACGTATACAACGACTAGAACGGAACAGAGGAGACAAAGCTCCCACGCAAAACAACACCAATAACAACGTGCAATGACTATTAATATTCATCACCTCATCACATGAATCCCTACTCTGCACTATTGTAAAGCATATAATATGTTCCCAATAGTAAAGACCACACGCGAGCAGAACGGATACGCTAAAAAAGTAATAGCCCATCACTCATCTTGGCCTTTAGCCCTCACCAAGCGACGCACGTTGAGACCAAAGACAACGCGAGGGGCTACACTGGCCACGGGGCCCAAGTGAGAACAATTATTTATGAAGTGTCAACATTATGGATCTAGAATACAGAAAGCTGGCGCTCGAAACGGCATGGTCAGCCACAAATGCGTAGTATCGCGAAATATCGAATATGACTCGAAAAGAGTAGGACGAAGAGTGATTATTCCGACAGAATACACAGGAGGTCTATCATCAAGATGAAGTGGCAGGCCTGCTTCCAATCGATATTTAGGTTCCCCCCAAGTGTGACGCACTCCACATAGCCGATGTAATC	.	FAIL_NOTPRECISE	IMPRECISE;SVMETHOD=Snifflesv1.0.12;CHR2=chr37;END=414998;STD_quant_start=376.140266;STD_quant_stop=291.924819;Kurtosis_quant_start=0.474699;Kurtosis_quant_stop=-1.540404;SVTYPE=INS;SUPTYPE=AL;SVLEN=63;STRANDS=+-;STRANDS2=6,9,6,9;RE=15;REF_strand=47,49;Strandbias_pval=0.586637;AF=0.135135	GT:DR:DV	0/0:96:15
chr37	424448	108180	N	<DEL>	.	FAIL_GAP	PRECISE;SVMETHOD=Snifflesv1.0.12;CHR2=chr37;END=425584;STD_quant_start=0.645497;STD_quant_stop=0.707107;Kurtosis_quant_start=1.822973;Kurtosis_quant_stop=-1.465576;SVTYPE=DEL;SUPTYPE=SR;SVLEN=-1136;STRANDS=+-;STRANDS2=13,11,13,11;RE=24;REF_strand=0,0;Strandbias_pval=1;AF=1	GT:DR:DV	1/1:0:24
chr37	438158	108181	N	TCCGTCCCAGCATCCTACGCCGCGGGTCCATCCACCTCAGAGGCCTCCCACTCACATCGGCCCTCCCATGGTCCTCACGCGGTCCTCCTCTGCCTCGGGGTCATCGCACCGCCAGGGTCCTCCCGCCAGCAGCCTCTCAGCCAGATCCAGCTGGGTCCTCTCAAGTCGCTCCCCATCCCCACAGCTCGTCCCTCCGTCTCCCCCCTCAGAATCCCCCGCCGCGAGTTCCTCCCCCAAGGTCCACCCCACTAACTCCCAAAAAGCCTACCAAGGGATCCTGGGTGGCAGTTTTGGCGGCCTGCCTTTGGCCCGAGGGCGCGATCCGGGAGACCCGGGAGCTGAATCCCACAATCGGGCTCCGGTGACAGGGAGTCCTGCTTCTCCCTTGCCGGTGTCTCTTCTCTCCCCGCTCCTGTGTGGTGACGATCGATAAAAAAAAAAAAAAAGGCTAACAAGCCGGAGCTAAATCAGGGACATATGAGTGTTTGCCAAAGGACTATGCCAGGGGGAAGTT	.	FAIL_GAP	PRECISE;SVMETHOD=Snifflesv1.0.12;CHR2=chr37;END=438163;STD_quant_start=0.000000;STD_quant_stop=4.795832;Kurtosis_quant_start=10.718857;Kurtosis_quant_stop=9.078251;SVTYPE=INS;SUPTYPE=AL,SR;SVLEN=535;STRANDS=+-;STRANDS2=25,15,25,15;RE=40;REF_strand=29,17;Strandbias_pval=1;AF=0.465116	GT:DR:DV	0/1:46:40
chr37	443518	108182	N	<DEL>	.	FAIL_GAP	PRECISE;SVMETHOD=Snifflesv1.0.12;CHR2=chr37;END=444234;STD_quant_start=3.391165;STD_quant_stop=1.095445;Kurtosis_quant_start=0.443089;Kurtosis_quant_stop=0.862457;SVTYPE=DEL;SUPTYPE=SR;SVLEN=-716;STRANDS=+-;STRANDS2=9,6,9,6;RE=15;REF_strand=0,0;Strandbias_pval=1;AF=1	GT:DR:DV	1/1:0:15
chr37	460718	108183	N	GCGGCGGGGCGTTCGCGAGCCCGCCCCGGGGCGCCGTCTCCTG	.	PASS	PRECISE;SVMETHOD=Snifflesv1.0.12;CHR2=chr37;END=460717;STD_quant_start=0.707107;STD_quant_stop=5.304086;Kurtosis_quant_start=0.375973;Kurtosis_quant_stop=0.086234;SVTYPE=INS;SUPTYPE=AL;SVLEN=35;STRANDS=+-;STRANDS2=28,32,28,32;RE=60;REF_strand=37,35;Strandbias_pval=0.604713;AF=0.454545	GT:DR:DV	0/1:72:60
chr37	460718	108184	N	<DEL/INV>	.	PASS	PRECISE;SVMETHOD=Snifflesv1.0.12;CHR2=chr37;END=460994;STD_quant_start=1.048809;STD_quant_stop=4.110961;Kurtosis_quant_start=-0.733333;Kurtosis_quant_stop=6.563187;SVTYPE=DEL/INV;SUPTYPE=NR;SVLEN=-276;STRANDS=+-;STRANDS2=8,3,8,3;RE=11;REF_strand=37,35;Strandbias_pval=0.213765;AF=0.13253	GT:DR:DV	0/0:72:11
chr37	503490	108185	N	CCTCCCGGTGTCCCCGCCAGGTTGCCGACCGCCCCCCCCCCCCCCTTGCCTCCCCGCCCGGTGCCTCCCCGCCGGGCACCCCCCCGCCGTTGGCCCTCCCCGACAGGTGTCCCCCGCCAGGGTGCCTCCCCGCCGGGCACCCCCCCCGTGCCTCCCCCCCGCCAGGAGTGCCCCCCCCCGCCAGGCACCCCCCCTCACCCCGTCCGTTGCGTTTCCCCCCGCGTCGCGTGCCTTCCCCCAGGTGCCCCCCCCGCCATGTGCCTCCCCGCCGGGGCACCCCCCCCCCCCCCCCCGTGCCTC	.	FAIL_NOTPRECISE	IMPRECISE;SVMETHOD=Snifflesv1.0.12;CHR2=chr37;END=503502;STD_quant_start=11.822912;STD_quant_stop=10.079373;Kurtosis_quant_start=7.583656;Kurtosis_quant_stop=-0.404759;SVTYPE=INS;SUPTYPE=AL;SVLEN=288;STRANDS=+-;STRANDS2=32,32,32,32;RE=64;REF_strand=41,35;Strandbias_pval=0.734525;AF=0.457143	GT:DR:DV	0/1:76:64
chr37	521542	108186	NNNNNNNNNNNNNNNNNNNNNNNNNNNNNNNNNNNNNNNNNNNNNNNNNNNNNNNNNNNNNNNNN	N	.	FAIL_GAP	PRECISE;SVMETHOD=Snifflesv1.0.12;CHR2=chr37;END=521607;STD_quant_start=0.000000;STD_quant_stop=2.851001;Kurtosis_quant_start=0.937936;Kurtosis_quant_stop=0.068871;SVTYPE=DEL;SUPTYPE=AL,NR;SVLEN=-65;STRANDS=+-;STRANDS2=41,38,41,38;RE=79;REF_strand=41,38;Strandbias_pval=1;AF=0.5	GT:DR:DV	0/1:79:79
chr37	536800	108187	N	GTGCCAGGGACTTCTTTTGTTTTTTCTTTTTTTTTTTTGTTGTTTTATTTTTTTATACGTATTAATACACACACTCAAGAGAGGAGAAAGTAGAGTAGCAAATTGCACCCAGGGCAGGAGAGAAGCAGGCTCCATGCACCGGAGCCTGGACGTTGATTTCGATACGGGTCTACAGGGATGAGGCCCTAGGCCAAAGGCAGGCGCCAAAAACGCGAATGCGCCCCCCCAGATCCC	.	PASS	PRECISE;SVMETHOD=Snifflesv1.0.12;CHR2=chr37;END=536800;STD_quant_start=2.298097;STD_quant_stop=5.329751;Kurtosis_quant_start=10.609365;Kurtosis_quant_stop=8.975000;SVTYPE=INS;SUPTYPE=AL;SVLEN=222;STRANDS=+-;STRANDS2=29,36,29,36;RE=65;REF_strand=51,53;Strandbias_pval=0.635888;AF=0.384615	GT:DR:DV	0/1:104:65
chr37	543232	108188	N	GGAGAATGTTTTTTTTTTTTTTTTTTTTCTTTCTTTTTTTTTTTTTTTTAAATTTTTTTTTTTGTAAATTTTATTTATTTATGTAGCACACACACACACACAGAGAGATGATGAGAGAGAGCGAGAGGCAGAGACCATCGGGCAGCGGGAGAAAGAACCGAAGGCAGCGCTCCATGCACCGCGGTCGAGGCCCGACGTGGATTCTATCCGGGTCTCCAGGCTCGCGCCCCTGGGCCAAAGGCCGGCGCTTAAACCGCGCGCCACCCAGGGATCCCA	.	STRANDBIAS	PRECISE;SVMETHOD=Snifflesv1.0.12;CHR2=chr37;END=543242;STD_quant_start=5.300943;STD_quant_stop=7.810250;Kurtosis_quant_start=6.673007;Kurtosis_quant_stop=2.354606;SVTYPE=INS;SUPTYPE=AL;SVLEN=259;STRANDS=+-;STRANDS2=2,14,2,14;RE=16;REF_strand=54,52;Strandbias_pval=0.00571103;AF=0.131148	GT:DR:DV	0/0:106:16
chr37	570107	108189	N	GTCTCCCTCTCATTCGACTATCTCTTCTCTTATCAGCTTCTCATTCTCTGCTTTTCTTTTCTT	.	FAIL_NOTPRECISE	IMPRECISE;SVMETHOD=Snifflesv1.0.12;CHR2=chr37;END=570121;STD_quant_start=18.729656;STD_quant_stop=30.796104;Kurtosis_quant_start=1.903757;Kurtosis_quant_stop=1.664752;SVTYPE=INS;SUPTYPE=AL;SVLEN=52;STRANDS=+-;STRANDS2=11,4,11,4;RE=15;REF_strand=42,49;Strandbias_pval=0.092119;AF=0.141509	GT:DR:DV	0/0:91:15
chr37	611483	108190	CCCGCCCCGCCGAGGCCCCGCCCCGCCGAGG	N	.	PASS	PRECISE;SVMETHOD=Snifflesv1.0.12;CHR2=chr37;END=611514;STD_quant_start=6.603030;STD_quant_stop=6.774954;Kurtosis_quant_start=-1.137216;Kurtosis_quant_stop=-1.007306;SVTYPE=DEL;SUPTYPE=AL;SVLEN=-31;STRANDS=+-;STRANDS2=7,7,7,7;RE=14;REF_strand=50,41;Strandbias_pval=0.778988;AF=0.133333	GT:DR:DV	0/0:91:14
chr37	717726	108191	N	ATTATTTTTTTCAACGTGTTTTTGTTTTTTAGTTTTTTGTTTTTTTTAGAAGATTTTATTTATTTGATAATCAATGATAGTAACACAAGAGGAGAGGAGAAGGCAGATGACCAGGCCCAGGGAGAAGCAGGCGACCATGCACGCGGGAAGCCCGAGTGGGAGTCGTAGATCGCACGGGTCTCCATATCTCGGCAGCCCTGGGGCAAAGGCAGGCAGCCAAACCGCTGGCGCCACCGCACCCAGGATCCC	.	PASS	PRECISE;SVMETHOD=Snifflesv1.0.12;CHR2=chr37;END=717744;STD_quant_start=0.982607;STD_quant_stop=8.038700;Kurtosis_quant_start=8.475036;Kurtosis_quant_stop=6.225451;SVTYPE=INS;SUPTYPE=AL,SR;SVLEN=217;STRANDS=+-;STRANDS2=34,25,34,25;RE=59;REF_strand=48,46;Strandbias_pval=0.505904;AF=0.385621	GT:DR:DV	0/1:94:59
chr37	740248	108192	N	TTGTAATAAGTAGTGTTTTATTTTTTTAACTTTTTGAGAAGTTTTTGGTTTTATTTCTATTATTTATGATATCCCACCCAAAAGAGAGAGAGAGGCAGAGACCAGGGGCAGAGGGAGAAGGCAGGCTCCATGCACGGGAGCCCCGATGATGGGAATTCAGATCCCGTGTCTCCAGTAGCGCGCACCGGGCCGAGAAGGGGCAGGCGCCGAAACCGCTGCGCACACGAGGGATCGCA	.	PASS	PRECISE;SVMETHOD=Snifflesv1.0.12;CHR2=chr37;END=740248;STD_quant_start=1.983263;STD_quant_stop=7.264067;Kurtosis_quant_start=24.996784;Kurtosis_quant_stop=20.580430;SVTYPE=INS;SUPTYPE=AL;SVLEN=230;STRANDS=+-;STRANDS2=31,29,31,29;RE=60;REF_strand=49,52;Strandbias_pval=0.745852;AF=0.372671	GT:DR:DV	0/1:101:60
chr37	792561	108193	N	CAGCTCCCGGCCAGCAGGTTCCCCACACCACCTCTCGCATGGCCCTGCAGCCCCCACCCCCGCCCCCCTGCCGGCCGCACTCCCTCCCGCCCCCCCTGCAGGCAATCTCACCAGCCTTTCCCCATCGCAGGCCGCCCCCCCCCCCCGTCCCCACTCTTCCACTCTACCCTCTGCACAGACCCCTCCTCCCCACTCTATCACTGCAGGACGCTCCCCCCACACACAAACACCCTCCTCACCTGCAGAACATTTCCTAATGGACGGCATGGGGGGAGCAGGCCAGGGAAGAGCCGCGCGCGGGGGGGGCGGGCAGTTGCCAGGCCCGGGGGCGGTGCCCGCCACGGCGCGGGGCGGGGGGAAGGCCCTCGGCACCAGGACCCGGACCTGCAGCGCCGGCACCAATTGAATGCACCTTCAGGCTCAATTTTAAAAGCCGAGAGAAGGACTTTGAGCAACGGACACACTGCAGAGGTAACATGATGAGGGAGCAGGGGCTAGGGGGAGCGCGGCTCTCAGGCCAATGGCCGCTGACCCGGGCTACTGTGTTCGCAGTTCCCCCGGGGGCCTCCCATGCGCGGAGCCTGCTGCTTCCTCCGCCTGGGTCACGCGTCTCTCTCTGAGTCTCTCACGCATAAATAACATGAAATCT	.	FAIL_NOTPRECISE	IMPRECISE;SVMETHOD=Snifflesv1.0.12;CHR2=chr37;END=792560;STD_quant_start=3.719319;STD_quant_stop=18.612272;Kurtosis_quant_start=2.549921;Kurtosis_quant_stop=1.005978;SVTYPE=INS;SUPTYPE=AL,SR;SVLEN=1251;STRANDS=+-;STRANDS2=12,13,12,13;RE=25;REF_strand=0,0;Strandbias_pval=1;AF=1	GT:DR:DV	1/1:0:25
chr37	797630	108194	N	CTGATCGTGGGTTGTTTTTTTTTTTTGGTTTTTTTTAATTTTTGTATTTTTTACGATAGTCGCACACAGAGAGAAAAGAGAGATAGACGAGCACAGGCAGAGGGGGAGGAGGCTCATGCACCGGGGAGCGCGTGTGGATTGATCCCGGGTCTACAGGATGAGCCCGGGGCCAAAGACAGGCGGCTAAACCGCTTCGCCACCCAGGGAATCCC	.	PASS	PRECISE;SVMETHOD=Snifflesv1.0.12;CHR2=chr37;END=797636;STD_quant_start=0.223607;STD_quant_stop=4.722288;Kurtosis_quant_start=12.653034;Kurtosis_quant_stop=14.776353;SVTYPE=INS;SUPTYPE=AL;SVLEN=223;STRANDS=+-;STRANDS2=19,22,19,22;RE=41;REF_strand=35,37;Strandbias_pval=0.846865;AF=0.362832	GT:DR:DV	0/1:72:41
chr37	808600	108195	CCCATCCGGCTCCCCCTGGCTCCCCGAGCGAGAGAAGCCCCGAGCTCAGCCCCTTCTCTGGCTCCCTTTGACCCCCAGGCTCCACCCGGGCCTCCCCTCCCCCGGACCCTAAGGAGCCCCGCATGTCCTCGCCCGGTCCCATCAGGTCTCCACC	N	.	PASS	PRECISE;SVMETHOD=Snifflesv1.0.12;CHR2=chr37;END=808754;STD_quant_start=0.000000;STD_quant_stop=0.000000;Kurtosis_quant_start=-0.911341;Kurtosis_quant_stop=5.651096;SVTYPE=DEL;SUPTYPE=AL;SVLEN=-154;STRANDS=+-;STRANDS2=30,18,30,18;RE=48;REF_strand=32,19;Strandbias_pval=1;AF=0.484848	GT:DR:DV	0/1:51:48
chr37	815105	108196	N	TGCTTCCGCCCCGGGCGTCCGCCCTGTGCTCTGTCCCCCCCATGCTCCTCCCCGGTAGCTCCTCCCGGGTGCGCCGTCTCCGTGGCTCCTCCCCGGGGCTCCGCCCCGTGCTCCTTGCCGAAGCCACCCCCCCCGGTGCCCATCCCCGTGCTCCGCCCCGGGCCCCGCCCCGTGCTCCTCCCCGTGCCCCCCCCGTGCTGCCTCCCCGTGCCCCTCCCCGTTGCCCCGCGTGCCCCTCCCCGTGCCCCCTCCCCTGCCCCCGCCGTGCCCCGCTCCGGGCCCCTCCCGTGCCCCCCCCCCGTGCCCCCTCCCGTGCCCTCCCCGTGCCCCCCCACGGTGCCCCTCCCCGTGCCCTCCGCGTCCCCTCCTCGGACTCCCCCAGTGCCCCCCCCGTGCCTCCCCGTGCCCATCCCCGTGCCCCTCTCCGTGCCCCTACCCTGCCCCCCCGTGCCCCTCCCCGTGCCCCGCCTTCGTACTCCTCCACGTGCCCCCCCCCCGTGCCAGGCTCCCCGTACCCCTCCCGCGTCCCAGCCCCGTACTCCTCCCCCGGTGCCCCTCCCCGGGCCCCTCCCCGTGCTCCCCCGGGGCGCCTCCCCGCGCTCACCTCCGACTGGTGTGTCCCGTCTGGGCGTCCGTGTATCCGTCGCGAGGCGGGGAGGCGTCCCTAAAGTCCACGGGGCGGGAGCCTCGCGGGGACGTCGCAAGCCGCACCCGCACCCAGGGCGGCTCGGGGCGTCGGAGGCTTTTTCCCGCCGCGGGAGCCTGAGCCGGGCGGGCGGCCGGGGGGTAACAGTTTCGCTTGGGGCCTTTTGATCTGCAGTAGCCAAATTGAAAAAACGTCCTTGGAGTGTTTGTGGATAGAGAAGCAAATGAAACAGACGTGCGCTCAAGGCCGGCTTGAGGAGGGGCCAAGGGCCCCTGGGGTCGGGGCGGGGGGGGGAGGGAGGCGGGGGAGGAGGGGCAAGGGGGGGCCGCGGGGCGCCCGTCCCGAACATCTCT	.	UNRESOLVED	PRECISE;SVMETHOD=Snifflesv1.0.12;CHR2=chr37;END=815105;STD_quant_start=0.447214;STD_quant_stop=2.024846;Kurtosis_quant_start=6.992861;Kurtosis_quant_stop=-0.654770;SVTYPE=INS;SUPTYPE=AL,SR;SVLEN=999;STRANDS=+-;STRANDS2=9,6,9,6;RE=15;REF_strand=0,0;Strandbias_pval=1;AF=1	GT:DR:DV	1/1:0:15
chr37	869522	108197	GAGGGGGGAGGAGCAAGATGGCGGAAGAGTAGGGTCTCCAAATCACCTGTCTCCACCAAACTACCTAGAAAACCTTCAAATTATCCTGAAAATCTATGAATTCGGCCTGAGATTTAAAGAGAGACCAGCTGCAATGCTACAGTGAGAAGAGTTCGCGCATCTATCAAGGTAGGAAGACGGGGAAAAAGAAATAAAGGAACAAAGGCCTCCAAGGGGGGGGGGGCCCGCGAGGAGCCAGGCTGAGGCCGGGGCGAGTGTCCCCAGGACAGGAGAGCCCCGTCCCGGAGGAGCAGGAGCTGCACCGACCTTCCCGGGCGGAAAGGGGCTCGTGGGGAGTGGGAGCAGGAACCAGGAGGGCGAGGATGCCCTCCGGCTCCCTGGGACAGTAACAGCAACTGCGCGCCCAGGAGAGTGCGCCGAGCTCCCTAAGGGCTGCAGCGCGCACGGCGGACCCGGCGGACCCGGCGGGACCCGGAGCAGCTCGGGGGGCTCGGGCGGCAGCTCCGCGGAGGGGGCTGCGCGGCCCCGGGAGCAGCTTGGAGGGGCTCGGGCAGAGGAAGAGGCTCCGTGCAGAGGGGGCTGCGCGGTTCCAGGAGCAGCTCGGAGGGGCTTGGGCGGCAGCTCCGCGGAGGGGGCTGCGCGGCCCGGGAGCGCGAATCCACCAGCGCAGGCTCCGGAGCACAGGGCGCCGGGACACAGCCCAGGATCCCGCCTCCCCCGGGACAGGCAGAGGCCGGGAGGGCCCAGGACAGCAAGGACGCTCCTGCCCCAGCTGAGCAGATCAGCGGCCCCGCCCCGGAGCCTCCAGGCCCTGCAGACGGAGAGCTCCGGAGTTCCTGCGGGGACTGAATCCAGGTTTCCAGAGCTGCCCGCCACTGGGCTGTCCTCTGCGGCCTCACGGGGTAAAAACCCCCACTGAGCCCTGCACCAGGCAGGGGGCACAGCAGCTCCCCCAACTGCTAACACCTGAAAATCAGCACAACAGGCCCCTCCCCCAGAACACCAGCTAGACGGACAACTTCCAGGAGAAGCCAAGGGACTTAAAGTACACAGAATCAGAAGATACTCCCCGGTGGTTCTTTTTTTGTTTGTTTGTTTTTGTTTTTGTTTTTGTTTTATTTTGCTTTTTGATTTGTATCCTTCCCCCACCCCCTTTTTTTCTCCTTTCTTTTTCTTTCTCTTTTTCTTCCCTTTTTTTTTTTTTCTTTTTCTTCCCTTTTTTTTTCTCTTTCTCTTTTCTTTCCTTCTTTCTCTCCTCTCTTTTTCTCTTTTTCCCAATACAACTTGCTTTTGGCCACTCTGCACTGAGCAAAATGACTAGAAGGAAAACCTCACCTCAAAAGAAAGAATCAGAAACAGTCCTCTCTCCCACAGAGTTACAAAATCTGGATTACAATTCAATGTCAGAAAGCCAATTCAGAAGCACTATTATACAGCTACTGGTGGCTCTAGAAAAAAGTATAAAGGACTCAAGAGACTTCATGACTGCAGAATTTAGAGCTAATCAGGCAGAAATTAAAAATCAATTGAATGAGATGCAATCCAAACTAGAAGTCCTAACGACGAGGGTTAACGAGGTGGAAGAACGAGTGAGTGACCTAGAAGACAAGTTGATAGCAAAGAGGGAAACTGAGGAAAAAAGAGACAAACAATTAAAAGACCATGAAGATAGATTAAGGGAAATAAACGACAGACTGAGAAAGAAAAACCTACGTTTAATTGGGGTTCCCGAGGGCGCCGAAAGGGACAGAGGGCCAGAATATGTATTTGAACAAATTCTAGCTGAAAACTTTCCTAATCTGGGAAGGGAAACAGGCATTCAGATCCAGGAAATAGAGAGATCCCCCCCTAAAATCAATAAAAACCGTTCAACACCTCGACATTTAATTGTGAAGCTTGCAAATTCCAAAGATAAAGAGAAGATCCTTAAAGCAGCAAGAGACAAGAAATCCCTGACTTTTATGGGGAGGAGTATTAGGGTAACAGCAGACCTCTCCACAGAGACCTGGCAGGCCAGAAAGGGCTGGCAGGATATATTCAGGGTCCTAAATGAGAAGAACATGCAACCAAGAATACTTTATCCAGCAAGGCTCTCATTCAAAATGGAAGGAGAGATAAAGAGCTTCCAAGACAGGCAGCAACTAAAAGAATATGTGACCTCCAAACCAGCTCTGCAAGAAATTTTAAGGGGGCCTCTTAAAATTCCCCTTTAAGAAGAAGTTCAGTGGAACAGTCCACAAATACAAAGACTGAATAGATATCATGATGACACTAAACTCATATCTCTCAATAGTAACTCTGAATGTGAACGGGCTTAATGACCCCATCAAAAGGCGCAGGGTTTCAGACTGGATAAAAAAGCAGGACCCATCTATTTGCTGTCTACAAGAGACTCATTTTAGACAGAAGGACACCTACAGCCTGAAAATAAAAGGTTGGAGAACCATTTACCATTCGAATGGTCCTCAAAAGAAAGCAGGGGTAGCCATCCTTATATCAGATAAACTAAAATTTACCCCAAAGACTGTAGTGAGAGATGAAGAGGGACACTATATCATACTTAAAGGATCTATTCAACAAGAGGACTTAACAATCCTCAATATATATGCTCCGAATGTGGGAGCTGCCAAATATATAAATCAATTATTAACCAAAGTGAAGAAATACTTAGATAATAATACACTTATACTTGGTGACTTCAATCTAGCTCTTTCTATACTCGATAGGTCTTCTAAGCAAAACATCTCCAAAGAAACGAAAGCTTTAAATGATACACTGGACCAGATGGATTTCACAGATATCTACAGAACTTTACATCCAAATTCAACTGAATACACATTCTTCTCAAGCGCACATGGAACTTTCTCCAGAATAGACCACATATTGGGTCACAAATCGGGTCTGAACCGATACCAAAAGATTGGGATTGTCCCCTGCATATTCTCGGACCATAATGCCTGGAAATTAGAACTAAATCACAACAAGAAGTTTGGAAGGACCTCAAACACATGGAGGTTAAGGACCATCCTGCTAAAAGATAAAAGGGTCAACCAAGAAATTAAGGAAGAATTAAAAAGATTCATGGAAACTAATGAGAATGAAGATACAACCGTTCAAAATCTTTGGGATGCAGCAAAAGCAGTCCTAAGGGGGAAATACATCGCAATACAAGCATCCATTCAAAAACTGGAAAGAACTCAAATACAAAAGCTAACCTTACACATAAAAGAGCTAGAGAAAAAACAGCAAATAGATCCTACACCCAAGAGAAGAAGGGAGTTAATAAAGATTCGAGCAGAACTCAACGAAATCGAGACCAGAAGAACTGTGGAACAGATCAACAGAACCAGGAGTTGGTTCTTTGAAAGAATTAATAAGATAGATAAACCATTAGCCAGCCTTATTAAAAAGAAGAGAGAGAAGACTCAAATTAATAAAATCATGAATGAGAAAGGAGAGATCACTACCAACACCAAGGAAATACAAACGATTTTAAAAACATATTATGAACAGCTATACGCCAATAAATTAGGCAATCTAGAAGAAATGGACGCATTCCTGGAAAGCCACAAACTACCAAAACTGGAACAGGAAGAAATAGAAAACCTGAACAGGCCAATAACCAGGGAGGAAATTGAAGCAGTCATCAAAAACCTCCCAAGACACAAGAGTCCAGGGCCAGATGGCTTCCCAGGAGAATTTTATCAAACGTTTAAAGAAGAAATCATACCTATTCTCCTAAAGCTGTTTGGAAAGATAGAAAGAGATGGAGTACTTCCAAATTCGTTCTATGAAGCCAGCATCACCTTAATTCCAAAGCCAGACAAAGACCCCGCCAAAAAGGAGAATTACAGACCAATATCCCTGATGAACATGGATGCAAAAATTCTCAACAAGATACTGGCCAATAGGATCCAACAATACATTAAGAAAATTATTCACCATGACCAAGTAGGATTTATCCCTGGGACACAAGGCTGGTTCAACACCCGTAAAACAATCAATGTGATTCATCATATCAGCAAGAGAAAAACCAAGAACCATATGATCCTCTCATTAGATGCAGAGAAAGCATTTGACAAAATACAGCATCCATTCCTGATCAAAACTCTTCAGAGTGTAGGGATAGAGGGAACATTCCTCGACATCTTAAAAGCCATCTATGAAAAGCCCACAGCAAATATCATTCTCAATGGGGAAGCACTGGGAGCCTTTCCCCTAAGATCAGGAACAAGACAGGGATGTCCACTCTCACCACTGCTATTCAACATAGTACTGGAAGTCCTAGCCTCAGCAATCAGACAACAAAAAGACATTAAAGGCATTCAAATTGGCAAAGAAGAAGTCAAACTCTCCCTCTTCGCCGATGACATGATACTCTACCTAGAAAACCCAAAAGTCTCCACCCCAAGATTGCTAGAACTCATACAGCAATTCGGTAGCGTGGCAGGATACAAAATCAATGCCCAGAAGTCAGTGGCATTTCTATACACTAACAATGAGACTGAAGAAAGAGAAATTAAGGAGTCAATCCCATTTACAATTGCACCCAAAAGCATAAGATACCTAGGAATAAACCTCACCAAAGATGTAAAGGATCTATACCCTCAAAACTATAGAACACTTCTGAAAGAAATTGAGGAAGACACAAAGAGATGGAAAAATATTCCATGCTCATGGATTGGCAGAATTAATATTGTGAAAATGTCAATGTTACCCAGGGCAATATACACGTTTAATGCAATCCCTATCAAAATACCATGGACTTTCTTCAGAGAGTTAGAACAAATTATTTTAAGATTTGTGTGGAATCAGAAAAGACCCCGAATAGCCAGGGGAATTTTAAAAAAGAAAACCATATCTGGGGGCATCACAATGCCAGATTTCAGGTTGTATTACAAAGCTGTGGTCATCAAGACAGTGTGGTACTGGCACAAAAACAGACACATAGATCAGTGGAACAGAATAGAGAATCCAGAAGTGGACCCTGAACTTTATGGGCAACTAATATTCGATAAAGGAGGAAAGACTATCCATTGGAAGAAAGACAGTCTCTTCAATAAATGGTGCTGGGAAAATTGGACATCCACATGCAGAAGAATGAAACTAGACCACTCTCTTTCACCATACACAAAGATAAACTCAAAATGGATGAAAGATCTAAATGTGAGACAAGATTCCATCAAAATCCTAGAGAAGAACACAGGCAACACCCTTTTTGAACTCGGCCATAGTAACTTCTTGCAAGATACATCCACGAAGGCAAAAGAAACAAAAGCAAAAATGAACTATTGGGACTTCATCAAGCTAAGAAGCTTTTGCACAGCAAAGGATACAGTCAACAAAACTCAAAGACAACCTACAGAATGGGAGAAGATATTTGCAAATGACGTATCAGATAAAGGGCTAGTTTCCAAGATCTATAAAGAACTTATTAAACTCAACACCAAAGAAACAAACAATCCAATCATGAAATGGGCAAAAGACATGAAGAGAAATCTCACAGAGGAAGACATAGACATGGCCAACATGCACATGAGAAAATGCTCTGCATCACTTGCCATCAGGGAAATACAAATCAAAACCACAATGAGATACCACCTCACACCAGTGAGAATGGGGAAAATTAACAAGGCAGGAAACAACAAATGTTGGAGAGGATGCGGAGAAAAGGGAACCCTCTTACACTGTTGGTGGGAATGTGAACTGGTGCAGCCACTCTGGAAAACTGTGTGGAGGTTCCTCAAACAGTTAAAAATATACCTGCCCTACGACCCAGCAATTGCACTGTTGGGGATTTACCCCAAAGATACAAATGCAATGAAACGCCGGGACACCTGCACCCCGATGTTTCTAGCAGCAATGGCCACTATAGCCAAACTGTGGAAGGAGCCTCGGTGTCCAACGAAAGATGAATGGATAAAGAAGATGTGGTTTATGTATACAATGGAATATTACTCAGCTATTAGAAATGACAAATACCCACCATTTGCTTCAACGTGGATGGAACTGGAGGGTATTATGCTGAGTGAAGTAAGTCAGTCGGAGAAGGACAAACATTATATGTTCTCATTCATTTGGGGAATATAAATAATAGTGAAAGGGAAAAGAAGGGAAGGGGGAAGAAATGTGTGGGAAATATCAGAAAGGGAGACAGAACGTAAAGACTGCTAACTCTGGGAAACGAACTAGGGGTGGTAGAAGGGGAGGAGGGCGGGGGGTGGGAGTGAATGGGTGACGGGCACTGGGTGTTATTCTGTATGTTAGTAAATTGAACACCAATAAAAAAAAAAATAAAAAAAAAAAAAAAAAAAAAAAAAAAAAAAGATCAGAT	N	.	PASS	PRECISE;SVMETHOD=Snifflesv1.0.12;CHR2=chr37;END=875847;STD_quant_start=0.658281;STD_quant_stop=0.632456;Kurtosis_quant_start=-0.918061;Kurtosis_quant_stop=-0.555237;SVTYPE=DEL;SUPTYPE=AL,SR;SVLEN=-6325;STRANDS=+-;STRANDS2=28,32,28,32;RE=60;REF_strand=37,35;Strandbias_pval=0.604713;AF=0.454545	GT:DR:DV	0/1:72:60
chr37	885999	108198	N	CAAAGAGGGATCCTGGGTTGCCGCAGCGGTTTTGGCGCTGCCTTGGCCCAGCGCGATCCTGGCGACCCGGGATCGAATCCCCGTCCGGGCCTCCCGTGTTGCCTGGAGCCTGCCTTTCTCCCTCTGCCTATGTCTCTGCCTCTCTTCTCTCTCTCTATGACTATCATAAATAAATTAAAAAAAATTAAAAAAAAACAAAAAAAAAAAAAAACAAAAAAAAAAAC	.	PASS	PRECISE;SVMETHOD=Snifflesv1.0.12;CHR2=chr37;END=885999;STD_quant_start=3.316625;STD_quant_stop=5.932959;Kurtosis_quant_start=-0.400783;Kurtosis_quant_stop=-0.043756;SVTYPE=INS;SUPTYPE=AL;SVLEN=226;STRANDS=+-;STRANDS2=7,13,7,13;RE=20;REF_strand=45,43;Strandbias_pval=0.222562;AF=0.185185	GT:DR:DV	0/0:88:20
chr37	888923	108199	N	ACAAACGAAAGAAGGGGAAGATAAAGAAGAAAGACCGAAAGAAGACAAAG	.	FAIL_NOTPRECISE	IMPRECISE;SVMETHOD=Snifflesv1.0.12;CHR2=chr37;END=888928;STD_quant_start=16.443844;STD_quant_stop=21.016660;Kurtosis_quant_start=-0.835409;Kurtosis_quant_stop=-1.075656;SVTYPE=INS;SUPTYPE=AL;SVLEN=61;STRANDS=+-;STRANDS2=3,17,3,17;RE=20;REF_strand=46,53;Strandbias_pval=0.0116795;AF=0.168067	GT:DR:DV	0/0:99:20
chr37	922956	108200	N	TTGACATGTCTGGTCTTTTTTTTTTTTTTTTATTTTTTTTTTATTTCTTCTTATAGCACACACAGCGCGATTCAGCGAGAGGCCAGAGACACAGCAGAGAGCGAAGCCAGGCTCATGCACCGGGAGCCCGATTGTGGGATCGATCTCGGGTCTCCAGTATCTCGCCCTGGGCCACAGGCAGGTGCTAAACCGCTGTCGCCACCCAGGGATCC	.	PASS	PRECISE;SVMETHOD=Snifflesv1.0.12;CHR2=chr37;END=922967;STD_quant_start=2.044155;STD_quant_stop=5.637882;Kurtosis_quant_start=6.286175;Kurtosis_quant_stop=18.790687;SVTYPE=INS;SUPTYPE=AL;SVLEN=216;STRANDS=+-;STRANDS2=23,34,23,34;RE=57;REF_strand=51,53;Strandbias_pval=0.323718;AF=0.354037	GT:DR:DV	0/1:104:57
chr37	924310	108201	N	AAAGTTATTATTTCGCTGGATCCCTGGGTGGCGCCAGCGGTTTGGCAACGCCTTTGGCCCAGGGGCGCGCATCCTGGATGGACCCGGTATCGGACTCCCATATCCGGCTCCCGATGCATGGGAGCCTGCTTCTCCCTCTTCTGTTGTCTCTGCCCTCCTCTCTCTCTCTGTTACTATCATTAAGTAAATTAAAAAAAAAAAAAA	.	PASS	PRECISE;SVMETHOD=Snifflesv1.0.12;CHR2=chr37;END=924321;STD_quant_start=3.284161;STD_quant_stop=3.580702;Kurtosis_quant_start=-1.966599;Kurtosis_quant_stop=-0.177490;SVTYPE=INS;SUPTYPE=AL;SVLEN=195;STRANDS=+-;STRANDS2=28,28,28,28;RE=56;REF_strand=51,51;Strandbias_pval=1;AF=0.35443	GT:DR:DV	0/1:102:56
chr37	943979	108202	N	<DEL>	.	FAIL_GAP	PRECISE;SVMETHOD=Snifflesv1.0.12;CHR2=chr37;END=946548;STD_quant_start=0.707107;STD_quant_stop=0.836660;Kurtosis_quant_start=-0.122688;Kurtosis_quant_stop=4.946767;SVTYPE=DEL;SUPTYPE=SR;SVLEN=-2569;STRANDS=+-;STRANDS2=14,7,14,7;RE=21;REF_strand=0,0;Strandbias_pval=1;AF=1	GT:DR:DV	1/1:0:21
chr37	948061	108203	NNNNNNNNNNNNNNNNNNNNNNNNNNNNNNNNNNNNNNNNNNNNNNNNNNNNNNNNNNNNNNNNNNNNNNNNNNNNNNNNNNNNNNNNNNNNNNNNNNNNNNNNNNNNNNNNNNNNNNNNNNNNNNNNNNNNNNNNNNNNNNNNNNNNNNNNNNNNNNNNNNNNNNNNNNNNNNNN	N	.	FAIL_GAP	PRECISE;SVMETHOD=Snifflesv1.0.12;CHR2=chr37;END=948240;STD_quant_start=0.000000;STD_quant_stop=3.433033;Kurtosis_quant_start=10.836478;Kurtosis_quant_stop=-1.002185;SVTYPE=DEL;SUPTYPE=AL,SR;SVLEN=-179;STRANDS=+-;STRANDS2=13,16,13,16;RE=29;REF_strand=24,17;Strandbias_pval=0.33269;AF=0.414286	GT:DR:DV	0/1:41:29
chr37	949947	108204	N	AAAAGAAGAGAAGAAAAAAGCCCTCCCCCCCCCCCTCCCTCCCCCCCACCCCTTTTCTTTTCCCCTTTTCTCTTCTCTCCTTTTTTTTCTCCATCTCTGTATTTCCCCCCTCCTTTTCTCTCTTCTTTCCCCCTTTCTTTCCCTTTTCCCTTTTTCTCTCTTCCCTTATTCCTTCTCCTTATTTTTTTC	.	PASS	PRECISE;SVMETHOD=Snifflesv1.0.12;CHR2=chr37;END=949946;STD_quant_start=0.342997;STD_quant_stop=6.928203;Kurtosis_quant_start=-0.875859;Kurtosis_quant_stop=-1.041485;SVTYPE=INS;SUPTYPE=AL;SVLEN=157;STRANDS=+-;STRANDS2=18,16,18,16;RE=34;REF_strand=35,25;Strandbias_pval=0.668308;AF=0.361702	GT:DR:DV	0/1:60:34
chr37	951632	108205	NNNNNNNNNNNNNNNNNNNNNNNNNNNNNNNNNNNNNNN	N	.	FAIL_GAP	PRECISE;SVMETHOD=Snifflesv1.0.12;CHR2=chr37;END=951675;STD_quant_start=0.000000;STD_quant_stop=1.878673;Kurtosis_quant_start=2.261905;Kurtosis_quant_stop=-1.688459;SVTYPE=DEL;SUPTYPE=AL;SVLEN=-43;STRANDS=+-;STRANDS2=17,17,17,17;RE=34;REF_strand=20,18;Strandbias_pval=1;AF=0.472222	GT:DR:DV	0/1:38:34
chr37	956192	108206	N	AGATTGGGGAAAACTGGCAATATGCAAGATTCCTTTTTTTTTTTTT	.	FAIL_GAP	PRECISE;SVMETHOD=Snifflesv1.0.12;CHR2=chr37;END=956191;STD_quant_start=0.000000;STD_quant_stop=2.255153;Kurtosis_quant_start=1.383473;Kurtosis_quant_stop=0.912680;SVTYPE=INS;SUPTYPE=AL;SVLEN=45;STRANDS=+-;STRANDS2=36,35,36,35;RE=71;REF_strand=37,37;Strandbias_pval=1;AF=0.489655	GT:DR:DV	0/1:74:71
chr37	1008335	108207	N	GTGGTGTGGCGCCGCGTGGTTTTTGCTGCGGCGCGAGTGCGGGGCGGTGTGGCGTACAACACTGTGTGTGCGTGGTGGGCGTGCGTGGTGCCGCGTGCGGCGTGCGCGGTGGCGGTGCGGCTTGCGCGGGTGAAGGCGCGCGTGAAGCGGGCCCCCGCCGCGAGCGCGACCGCGGGCTTCCCGGGCCCTCCGGGGAGAACGGCGTGGGGGCATGAAGCGCTGCGGAAAACGTGATGGCATGTGGGTGGGCGGCCCGGGGGCGGGCGGGTGCAGGCCGCCCAGCAGCGCACGCGGGGCGCCCGGGTTGGCAGCGGGCCCCCGCCGCGGGGAGGCCTCCGGGTACCGCAGGGAAGGCGGGCCCTGAGCGGCGGCGTTCACGGGAGCGAAGAGGGGGCCAAAGAGGGGGCCGCGGCCGAGGGAGGAGGGGCGGGCCCCCGACGGACTCTACCCCGAATAGCCGGACTCCAGGGCCCCCCCCCCCCCGCGTCCTGGGGACGCGCGGACGAAGGGCTCTCACTCAGGCGGAGAGGCGGACCGGCCTCGGGAGGGCCTTGTGTGGCGCAGAGCGCGGCCAGCGGCGACCCGGGTGGGGGGGGGGGGGGGGGGGGGGGGGGGGGGGGGGGGCGACGGAGAGGGGGAGGGGCCCCCGGCCGAG	.	FAIL_NOTPRECISE	IMPRECISE;SVMETHOD=Snifflesv1.0.12;CHR2=chr37;END=1008335;STD_quant_start=2.529822;STD_quant_stop=109.060075;Kurtosis_quant_start=6.991923;Kurtosis_quant_stop=1.711802;SVTYPE=INS;SUPTYPE=AL,SR;SVLEN=1288;STRANDS=+-;STRANDS2=9,3,9,3;RE=12;REF_strand=2,1;Strandbias_pval=1;AF=0.8	GT:DR:DV	0/1:3:12
chr37	1008337	108208	N	<DEL>	.	FAIL_GAP	PRECISE;SVMETHOD=Snifflesv1.0.12;CHR2=chr37;END=1008936;STD_quant_start=1.378405;STD_quant_stop=1.516575;Kurtosis_quant_start=3.974051;Kurtosis_quant_stop=0.440657;SVTYPE=DEL;SUPTYPE=SR,NR;SVLEN=-599;STRANDS=+-;STRANDS2=17,4,17,4;RE=21;REF_strand=2,1;Strandbias_pval=0.521245;AF=0.875	GT:DR:DV	1/1:3:21
chr37	1011697	108209	N	CCCCCCCGCCCCCCACCACCGAATTCTAACCCTCCCCCCCCCACCCCAGCAGCTCCCGCA	.	PASS	PRECISE;SVMETHOD=Snifflesv1.0.12;CHR2=chr37;END=1011706;STD_quant_start=4.079566;STD_quant_stop=4.292851;Kurtosis_quant_start=-1.607466;Kurtosis_quant_stop=-1.387702;SVTYPE=INS;SUPTYPE=AL;SVLEN=60;STRANDS=+-;STRANDS2=17,11,17,11;RE=28;REF_strand=60,31;Strandbias_pval=0.654679;AF=0.235294	GT:DR:DV	0/0:91:28
chr37	1012581	108210	NNNNNNNNNNNNNNNNNNNNNNNNNNNNNNNNNNNNNNNNNNNNNNNNNNNNNNNNNNNNNNNN	N	.	FAIL_GAP	PRECISE;SVMETHOD=Snifflesv1.0.12;CHR2=chr37;END=1012647;STD_quant_start=0.000000;STD_quant_stop=1.193734;Kurtosis_quant_start=1.421050;Kurtosis_quant_stop=-0.316551;SVTYPE=DEL;SUPTYPE=AL,NR;SVLEN=-66;STRANDS=+-;STRANDS2=49,31,49,31;RE=80;REF_strand=59,34;Strandbias_pval=0.874999;AF=0.462428	GT:DR:DV	0/1:93:80
chr37	1054787	108211	N	CCCCGGAGGAGCCGAGGACCGGACACGCGGCCCGTGGGGAGCCCCGGCCCCCGCTTGGCCACCGAGGGCTCCTGAGGGCGGCTGGGAGCGCCGGCTGAGGGAGGCCCGCCCGGGGCCGCCGGGCCCTCGCCCCCCTCGCCCCCCTGCGCCCCCTCCGCCCCCCCTCCGACCCCCTCTCCGCCCCTCGCCCCCCTTCCGCCCCCCCCGCCCCCCTTCCGCCCCCTCCCTTTTTTTCCCGCCCCCCCTTTTCCGCTCTCCCTCCGCCCCCTCCGCTCCCTTTCCGCCCCCCTCCGCCCCCCTCCGCCCCCTCCCGCCCCCTGCGCCCCCCTCCGCCCCCCTCGCCCCCTGCGCCACCTGCGCCCCCTGCGCCCCCTGAGCCCCTCCGCCCCTGCGCCCCCCTCCCGCCCCCTGCGCCCCCTGCGCCCCCTCCGCCCCTGGCCCCCCTCCGCCCCCTCCGCCCCCTTCGGCCCCCTTCCGCCCCCTCCGCCCCCCTTCCCTGCCCCCTGCGGCCCCCCTCCGCCCCTTGCGCCCCCCTCCGCCCCCTGCGCCCCCTCCGCCCCCCTCCGCCCCCCTGCCGCCACCATCTCCCGCCCCCCTCACCGCCCCCCTCCGCCCACTCCGCCCCCCTCCGCCCCCCCTCCCGCCCCCCTCCGCCCCCCCCGCCCCCCTCCGCCCCCTCCGCCCCCCTCCCCCGCCCTCTGCGCCCCCTCCGCCCCCCTCCGCCCCCTGCGCCCCCTGCGCCCCCTGCGCCCCCTGCGCCCCCTCCGCCCCCCTGCGCCCCCCCTCCGCCCCCTGCGCCCCCTGCGCCCCCCCGCCCCCTGCGCCCCCTC	.	FAIL_NOTPRECISE	IMPRECISE;SVMETHOD=Snifflesv1.0.12;CHR2=chr37;END=1054786;STD_quant_start=2.614065;STD_quant_stop=166.417397;Kurtosis_quant_start=-1.216162;Kurtosis_quant_stop=-0.871745;SVTYPE=INS;SUPTYPE=AL,SR;SVLEN=1607;STRANDS=+-;STRANDS2=11,13,11,13;RE=24;REF_strand=0,0;Strandbias_pval=1;AF=1	GT:DR:DV	1/1:0:24
chr37	1097183	108212	CCTGGTGTTATTTGTTGGAGCTAGGCCTGAAATGGCAAAGGGAAG	N	.	PASS	PRECISE;SVMETHOD=Snifflesv1.0.12;CHR2=chr37;END=1097228;STD_quant_start=2.533980;STD_quant_stop=1.863782;Kurtosis_quant_start=-1.445109;Kurtosis_quant_stop=-1.468375;SVTYPE=DEL;SUPTYPE=AL;SVLEN=-45;STRANDS=+-;STRANDS2=15,23,15,23;RE=38;REF_strand=39,49;Strandbias_pval=0.696467;AF=0.301587	GT:DR:DV	0/1:88:38
chr37	1104398	108213	N	CCGCCCCCTGCCTCTCCTCGGCGTTCCCCGCCCCCACTCGCCCCCCTTCCCCTCCCTCCTGCTCCCCTCCCCCCCCCCCCCCCCCCCCGCTCCCCGCCACCGCCGGAGCCGGTCGGGCGGGCCTCAGGGCGTCGGGTGCAGCGCCGGGCCGGGGGGCCGGGGACGGTGGGGGCCCGGGGCTGGCCGGGGCCGGGGCCGGGGCGGGGCCGTGTGCCGTTCTGCGTGCGCCGTCCCTCCAGAGCCCGCCGTACCTGACAGCGCCGCCGCCTCTCCGCGCACGGGCCAGCGCGGCCCAGTCGCGGACAGAGGCGGCAGCCCATAGAGCAGCAGCCACCAACCGCCCCGGCCGCGGCCGCTCCCGCTCCGGGACCAGTCCGCGCCCGCGGACCGGCTCGGCGTCGGGACGCGCAACCCGGCGGGGCCCGCGGGGGGCGGCGAGGGCATTCCGCGCGGCCTGGGGGCGCTCCCGGCAGGCCCCGCCCCCGCCCGCTCCGCCCCTCCCGCCGCGGGGCTCTCCGCGGCCTCGGCCGTCGGGGGCCGGGGCCGCGCAGTCCCGGCAGCCTCTGCCGCGGGCCGCCGGGGGAGGGGCGCTGCTCCCGGCCGCGGCCTGGGGCTTCCGTGGACCCCTGCGGGAACCCGAGGGCCTTCGGGCGCGGTGGTGCGGGCGGGCGGGACGGGGGCGCTTGGGGGGGGTAGCGGGTCTCTCCAACGGGGAGAGGAGCAGGGGCGCTCAGGAGTGGGAGGGGTTGGGTGCTCCAGGGGGAGGGAAGGGCGCTTGCTCGCCTGCGGCCTGTGGGCTTGGGACCGAGGCAGGGGAAGGGGGGCGCTCCCAGGAGCGGGGAGGGCGCTGGGCTTGCCTGGGTCCCGCCGCTTGGTGCCTGGGGGGGGAGAGGTGGAGGGGAACGGGGGCGCTCCAGGAGGGAGTGGAGGGGGAGGCGCTCCAGGCCTGGGGCGTTGGGTGCTCCAGGAGGAGGGAGGGTCCCGGTGACAGGAGCGAGGCGGAGGGGGCCCGCTCCTGGGAGG	.	FAIL_NOTPRECISE	IMPRECISE;SVMETHOD=Snifflesv1.0.12;CHR2=chr37;END=1104397;STD_quant_start=3.000000;STD_quant_stop=78.953076;Kurtosis_quant_start=5.412463;Kurtosis_quant_stop=1.391278;SVTYPE=INS;SUPTYPE=AL,SR;SVLEN=1723;STRANDS=+-;STRANDS2=16,18,16,18;RE=34;REF_strand=10,9;Strandbias_pval=0.778551;AF=0.641509	GT:DR:DV	0/1:19:34
chr37	1196225	108214	N	<DEL>	.	FAIL_NOTPRECISE	IMPRECISE;SVMETHOD=Snifflesv1.0.12;CHR2=chr37;END=1198227;STD_quant_start=6.985700;STD_quant_stop=32.180740;Kurtosis_quant_start=0.354777;Kurtosis_quant_stop=2.377987;SVTYPE=DEL;SUPTYPE=SR;SVLEN=-2002;STRANDS=+-;STRANDS2=6,4,6,4;RE=10;REF_strand=14,14;Strandbias_pval=0.719;AF=0.263158	GT:DR:DV	0/0:28:10
chr37	1208445	108215	N	ACGCTGCACGAGGTAAGGGGGCCCCGCTCGCCCCGAGCGGCGGCTCGGGAAGTCTTATGCGGGGCGCGACGGGTGCGGAGAGCGGTGTCGGAGGGTGCGGCTGGTGCAGGGCTGGGGCGATGCCTGGCGGGGGGGGGGGGGTGCTGGGGGGGGGGGGGGGGGGGGGGGGGGGGGTGGGGGGGGGGGGGGGGGGGGGGTGGGGAGGGGGGGGGGGGGGGGGGGGGGGGATGGGGGTGGTGGGGGGGGGTGGCGGCTCGGGGCCGAGGCGGGTGCCGAGGTGGGGCCGAGGCGGGGCCTGTGCGGGTCCCAGGATGTGTCTGAGGTGGGGCTGAGGCGGTGAATGGGCTTGGGGGGGGGGGGGGGTGGGAAGGGCGCGGGGCCGAGGCCGGGGCGGCAGATGTGGGGGCCGAGGCGTGGTCTGTGCGGGGGGGGGGGGGCCGGGCCGGAGTGTGCTGGAGGCGAGGGCTGTGGGCGTGCGGGAGGCGGGGCGTGCCGGGCCGCAGGTGTAGTCAGGAGGTGGGCTGGAGGCGGGACTTGTGCTGGGGGGGGTGTGCGCGGCTGGGTGGCCGGAGGTGGGGCGGGGCGGGGGCCGAGGTAGGGCCGTGCGGGTCCCAGGCGGTGTCTTGAGAGTGGGGCTGAAGGGCGGGACGGTGCGGGGGGGGGGGGGGGGGGGTTGCGGGCGCGGGGCCGAGGTGAGGCCGAGGTGGGACGGGCAAGATGCGGGCTGGGCGGGGGGGGGGGGGGGGGTCGGGGGCCGAGAGTGGGGGCGGAGGGCAGGGCTGGCGGGGCTGGAGGCGGGGCTGTGACCGGCCCAGGTTGGTCTGAGTGGGGCGGAGGCTGGGAGAACTGTCTGGAGGGGGGGTGTGCGGCCGGGGGCCGAGGTGGGGCCGGGGTGGGGCCCGCGGCGGGACATGTGCGGGGGGGGGGGGGGGGGGCGGGGGGCCCGGAGGTGGGGGGCTGAGCAGGGATAGGGGCGGGGGCTGAGGCAGGGAGGCTGTTGCCGGGCCAGGTGGTGTCTGAGGGTGGGGCGGAGGCGGGGACTGGTCTGGGGGGTGGTGTGCGGCGCGGGGCCCGAGGCGGGCACGAGTGGGGGCGGGGGAGGCGGGGCTGGTCGGGGGGGGGGGGGGGGGGCGGGGGCCGGAGGTGGGGCTGGAGGCAGGGCTGTGCGGGGCTAGCGGGGCTTGCCGGGCCCAGTGGTAGTCTGAGGTGGGGCATGGAGGCGGGCTTGCTTGTGGGTGGGGGGGTGTGGTGTGCGGCCGCGGGCCGAGGTGGGGCACGAGCGGAGGCCAGAAGGTGGGGCCAAGGTGCGGTGTCCCAGGCGAATGGGTCTGAGAGTGTGGGGCTGAGGGCGCGGTCTGAGGGGCTGCGACAGGGGCTGTGCAGGGGGTGAGGTGGGCTGAGGCGGCCCGGCTGATGGCTGAGGGCCGGTTCGGCTTCGGGAGACTCGCCCGAGGGCCGCAACCTCAGGGTCCGGAACGCTCCCCTCGGCT	.	FAIL_NOTPRECISE	IMPRECISE;SVMETHOD=Snifflesv1.0.12;CHR2=chr37;END=1208444;STD_quant_start=0.577350;STD_quant_stop=44.255320;Kurtosis_quant_start=4.524621;Kurtosis_quant_stop=-1.342295;SVTYPE=INS;SUPTYPE=AL,SR;SVLEN=934;STRANDS=+-;STRANDS2=14,16,14,16;RE=30;REF_strand=0,3;Strandbias_pval=0.244318;AF=0.909091	GT:DR:DV	1/1:3:30
chr37	1211494	108216	TAAGATTTAGGGATCCCTGGGTGGCGCAGTGGTTTGGCGCCTGCCTTTGGCCCAGGGCGCGATCCTGGAGACCCGGGATCGAATCCCACGTCAGGCTCCCGGTGCATGGAGCCTGCTTCTCCCTCTGCCTGTGTCTCTGCCTCTCTCTCTCTCTCTCTGTGACTATCATAAATAAATAAAAATTAAAAAAAAAAAAAATTTAAAAAAAAGAAAATATAT	N	.	PASS	PRECISE;SVMETHOD=Snifflesv1.0.12;CHR2=chr37;END=1211711;STD_quant_start=3.516196;STD_quant_stop=3.884702;Kurtosis_quant_start=6.445415;Kurtosis_quant_stop=-1.574906;SVTYPE=DEL;SUPTYPE=AL;SVLEN=-217;STRANDS=+-;STRANDS2=12,10,12,10;RE=22;REF_strand=42,48;Strandbias_pval=0.63517;AF=0.196429	GT:DR:DV	0/0:90:22
chr37	1212860	108217	N	AAGAAGGCAATGGGTTACATGCACCTTCTAGATATTATGTTATATTTTCTTACTTGACTATAG	.	PASS	PRECISE;SVMETHOD=Snifflesv1.0.12;CHR2=chr37;END=1212873;STD_quant_start=2.768875;STD_quant_stop=9.252027;Kurtosis_quant_start=0.636423;Kurtosis_quant_stop=7.793396;SVTYPE=INS;SUPTYPE=AL;SVLEN=63;STRANDS=+-;STRANDS2=17,14,17,14;RE=31;REF_strand=44,45;Strandbias_pval=0.678779;AF=0.258333	GT:DR:DV	0/0:89:31
chr37	1231119	108218	N	TCCTTGTTCCGTTTCTTTTCCATTGCTTTCCTTTTTCCTTTCCTTTCTCTTCTTTCTGTCTGTGCACCACTTCTCCCCCCCCCCCCCCACTATTATTCCTTTTTCTCTATCTTTTCCTTTCATTCTTTGTTCCTTTTCTCTTCGCTTTTCTTTCCTTTTTTTCGTTTCTTTTCAGTATCTCTCTTCCTCCGTTCTCTTTCGCTTTTCTGTTCTTTTTCTTTCTTTCGTTTTTTTTTTTCGTTTTCTTTC	.	FAIL_NOTPRECISE	IMPRECISE;SVMETHOD=Snifflesv1.0.12;CHR2=chr37;END=1231224;STD_quant_start=43.912413;STD_quant_stop=68.512773;Kurtosis_quant_start=-1.005129;Kurtosis_quant_stop=-1.491211;SVTYPE=INS;SUPTYPE=AL;SVLEN=48;STRANDS=+-;STRANDS2=14,0,14,0;RE=14;REF_strand=45,49;Strandbias_pval=9.99998e-05;AF=0.12963	GT:DR:DV	0/0:94:14
chr37	1268072	108219	N	GGGGGGGCGGGGGGGGGGAGGGGGGGGGGGGGGGAGGGGGGGGGGGGGGGGGGGGGGGGGGGGGGGCGCGGCAGGCCGAGCTGGTCTCCCCACATCACACCAGAAGGGACCCTGGCCACAAGGAAGGGGGGGAAGCACCAGAGCAGGGAGCACATGGTAGAAATGGTAAGTGGGGGGCCTCCGCTGGGCCCTGGGGGTTTCCCGGAGTCGTGGACGTGGCCGCAGAGGGGGGCCACCACCAGGCATTGCAGAGAGAAGCTCTCTGATCTTCCTGCCCGGGCCACACGGGACGAGGCGTGTGCAGGGAGGCGGACGGCGGCCCCAGCGGGCTTTGCAGACAGCGGGTGGGGCCTGGGCTGCCTTGGGAGGCCTGGGCACCCGAGGTAGGCCCTGGGGCTGCAGCCGGGGCTCCGGGACCGGGACATGTGGGGAGCACACTCCCGGGGGAGCACCTCCAGCCTAGGGGGTGCCACGAGGTCAGGCTGCGGCCGCGGGCCCACTTCCCGTGGAGCGGGGGAGCGCCGGATCTTCCGCTGGACCCCCTTTCCCTGTGCATGGGCCCTGACATTCAGGAATCTCCAATCAGCCTCTTGACTGTTTTTGCTTCGGGTGCCTGAGGTTAAGACAAAAAAAAAACCCCCAAAAAACGCAGTTCTGCTCCTCACCTGGGTCAAACGCAGATGTGAGTGGGCGGTGCCCCGCCTCTCCACCCTGAAATTTTCAGGGGCTCGCGCCCC	.	FAIL_NOTPRECISE	IMPRECISE;SVMETHOD=Snifflesv1.0.12;CHR2=chr37;END=1268072;STD_quant_start=0.000000;STD_quant_stop=20.863191;Kurtosis_quant_start=7.471332;Kurtosis_quant_stop=0.568337;SVTYPE=INS;SUPTYPE=AL,SR;SVLEN=1403;STRANDS=+-;STRANDS2=12,11,12,11;RE=23;REF_strand=1,0;Strandbias_pval=1;AF=0.958333	GT:DR:DV	1/1:1:23
chr37	1280002	108220	N	CGATGCCTACCTAAGGGCTTGCCAGCGCGCAACAGCGGACCCGGCGTCAGTCGGAAGGGGCCTCGGGGGTGGCTCCGCGGAGCGGCGGCTGCGGGGTGGAGCAGCG	.	PASS	PRECISE;SVMETHOD=Snifflesv1.0.12;CHR2=chr37;END=1280005;STD_quant_start=0.000000;STD_quant_stop=2.730777;Kurtosis_quant_start=21.884226;Kurtosis_quant_stop=15.302603;SVTYPE=INS;SUPTYPE=AL;SVLEN=98;STRANDS=+-;STRANDS2=30,41,30,41;RE=71;REF_strand=30,43;Strandbias_pval=1;AF=0.493056	GT:DR:DV	0/1:73:71
chr37	1311785	108221	N	AATTATTTCTTCTTGAAGAGTGAAACGATGAAACGATGAAAAGTTTTTCTTGATCCTTTTAAAGCATGAGCACTTAAAAATCTTTACC	.	FAIL_NOTPRECISE	IMPRECISE;SVMETHOD=Snifflesv1.0.12;CHR2=chr37;END=1311792;STD_quant_start=17.315009;STD_quant_stop=15.331263;Kurtosis_quant_start=4.003442;Kurtosis_quant_stop=6.490384;SVTYPE=INS;SUPTYPE=AL;SVLEN=84;STRANDS=+-;STRANDS2=18,24,18,24;RE=42;REF_strand=46,62;Strandbias_pval=1;AF=0.28	GT:DR:DV	0/0:108:42
chr37	1317904	108222	AAAGTCTTTTCTTTTTTTTTTTTTTTTTTTTTTTTA	N	.	PASS	PRECISE;SVMETHOD=Snifflesv1.0.12;CHR2=chr37;END=1317945;STD_quant_start=2.273030;STD_quant_stop=2.549510;Kurtosis_quant_start=-1.854866;Kurtosis_quant_stop=-2.096639;SVTYPE=DEL;SUPTYPE=AL;SVLEN=-41;STRANDS=+-;STRANDS2=20,17,20,17;RE=37;REF_strand=52,47;Strandbias_pval=1;AF=0.272059	GT:DR:DV	0/0:99:37
chr37	1358972	108223	CNNNNNNNNNNNNNNNNNNNNNNNNNNNNNNNNNNNNNNNNNNNNNNNNNNNNNNNNNNNNNNNNNNNNNNNNNNNNNNNNNNNNNNNNNNNNNNNNNNNNNNNNNNNNNNNNNNNNNNNNNNNNNNNNNNNNNNNNNNNNNNNNNNNNNNNNNNNNNNNNNNNNNNNNNNNNNNNNNNNNNNNNNNNNNNNNNNNNNNNNNNNNNNNNNNNNNNNNNNNNNNNNNNNNNNNNNNNNNNNNNNNNNNNNNNNNNNNNNNNNNNNNNNNNNNNNNNNNNNNNNNNNNNNNNNNNNNNNNNNNNNNNNNNNNNNNNNNNNNNNNNNNNNNNNNNNNNNNNNNNNNNNNNNNNNNNNNNNNNN	N	.	FAIL_GAP	PRECISE;SVMETHOD=Snifflesv1.0.12;CHR2=chr37;END=1359325;STD_quant_start=0.000000;STD_quant_stop=8.804761;Kurtosis_quant_start=0.534081;Kurtosis_quant_stop=-0.444222;SVTYPE=DEL;SUPTYPE=AL,SR;SVLEN=-353;STRANDS=+-;STRANDS2=17,25,17,25;RE=42;REF_strand=24,30;Strandbias_pval=0.835498;AF=0.4375	GT:DR:DV	0/1:54:42
chr37	1362142	108224	N	GGGTAAAAAAAAGGATTTTTCCAAAAATAAAACAATCTGACCAAAAAGGGGGGGACTTTCTTCTTTTCATTCCCACCCCAAGGAATATTAACCACAAAAGGGAATCACCTCCAAACCCAGCCTTACCAACACAACTTGTGGATCAACAAACGAACCCACACCACATACAACACCCCCAACCACATCCTTTAAGCCCAAACCACCCATCGGCACCCACCAAGCCCAACGGCCTACGCTCCCCCAGTCGGCTTGGGTCCACCCAAACAACAGATTTGAATGGAATAGCATATATAAGATTTTGTGGGCAGGGATTTGCTTCATCAACTGATCCCCCCTCATTATTTTCAGGATATTA	.	FAIL_NOTPRECISE	IMPRECISE;SVMETHOD=Snifflesv1.0.12;CHR2=chr37;END=1362141;STD_quant_start=0.685994;STD_quant_stop=13.909371;Kurtosis_quant_start=1.410565;Kurtosis_quant_stop=4.780633;SVTYPE=INS;SUPTYPE=AL,SR;SVLEN=941;STRANDS=+-;STRANDS2=13,21,13,21;RE=34;REF_strand=2,1;Strandbias_pval=0.554054;AF=0.918919	GT:DR:DV	1/1:3:34
chr37	1376782	108225	N	TTTATAAGCAAATTCTAGTTAATTAAGAAAAGTGC	.	FAIL_GAP	PRECISE;SVMETHOD=Snifflesv1.0.12;CHR2=chr37;END=1376785;STD_quant_start=1.384437;STD_quant_stop=6.041523;Kurtosis_quant_start=20.120385;Kurtosis_quant_stop=-0.650206;SVTYPE=INS;SUPTYPE=AL;SVLEN=37;STRANDS=+-;STRANDS2=30,19,30,19;RE=49;REF_strand=48,37;Strandbias_pval=0.716354;AF=0.365672	GT:DR:DV	0/1:85:49
chr37	1376782	108226	N	<DEL/INV>	.	PASS	PRECISE;SVMETHOD=Snifflesv1.0.12;CHR2=chr37;END=1377031;STD_quant_start=0.000000;STD_quant_stop=0.000000;Kurtosis_quant_start=2.000000;Kurtosis_quant_stop=1.084186;SVTYPE=DEL/INV;SUPTYPE=NR;SVLEN=-249;STRANDS=+-;STRANDS2=7,13,7,13;RE=20;REF_strand=48,37;Strandbias_pval=0.134216;AF=0.190476	GT:DR:DV	0/0:85:20
chr37	1392833	108227	CTTCTCCNNNNNNNNNNCATTATTTATATTCCCCCATGAATGAGAACATATAATGTTTGA	N	.	PASS	PRECISE;SVMETHOD=Snifflesv1.0.12;CHR2=chr37;END=1392894;STD_quant_start=2.803767;STD_quant_stop=2.460804;Kurtosis_quant_start=-0.489630;Kurtosis_quant_stop=-0.742477;SVTYPE=DEL;SUPTYPE=AL;SVLEN=-61;STRANDS=+-;STRANDS2=34,38,34,38;RE=72;REF_strand=38,40;Strandbias_pval=0.871476;AF=0.48	GT:DR:DV	0/1:78:72
chr37	1395861	108228	CACGTCTTAGGTTTTTTTTTTTTTTTTTTTTTTTTTTTTAAAGGCTAATGTTTTTTTTTTTTTTTTTTATATTTTTTTTTTCAATTTTTATTTATTTATGATAGTCACAGAGAGAGAGAGAGAGAGGCAGAGACACAGGCCGAGGGAGAAGCAGGCTCCATGCACCGGGAGCCTGACGTGGGATTCGATCCCGGGTCTCCAGGATCGCGCCCTGGGCCAAAGGCAGGCGCCAAACCGTTGCGCCACCCAGGGATC	N	.	PASS	PRECISE;SVMETHOD=Snifflesv1.0.12;CHR2=chr37;END=1396117;STD_quant_start=2.032002;STD_quant_stop=2.109885;Kurtosis_quant_start=-1.079205;Kurtosis_quant_stop=12.028745;SVTYPE=DEL;SUPTYPE=AL;SVLEN=-256;STRANDS=+-;STRANDS2=26,37,26,37;RE=63;REF_strand=47,55;Strandbias_pval=0.628956;AF=0.381818	GT:DR:DV	0/1:102:63
chr37	1432471	108229	N	CCAGGATCTTGAGACCGGGAATCTAGAGACCAACAGGATCCGAGAGAACGGCGGGATCTAGAGATCCGTGTCTTGAGA	.	FAIL_NOTPRECISE	IMPRECISE;SVMETHOD=Snifflesv1.0.12;CHR2=chr37;END=1432501;STD_quant_start=35.685665;STD_quant_stop=27.611592;Kurtosis_quant_start=2.613015;Kurtosis_quant_stop=1.056649;SVTYPE=INS;SUPTYPE=AL;SVLEN=81;STRANDS=+-;STRANDS2=19,11,19,11;RE=30;REF_strand=62,48;Strandbias_pval=0.537498;AF=0.214286	GT:DR:DV	0/0:110:30
chr37	1433220	108230	TGAAATTAATTTTATCAACATATTTTATTAAACTTAATTATCCAAAATATA	N	.	FAIL_NOTPRECISE	IMPRECISE;SVMETHOD=Snifflesv1.0.12;CHR2=chr37;END=1433273;STD_quant_start=1.676163;STD_quant_stop=12.917319;Kurtosis_quant_start=2.882451;Kurtosis_quant_stop=-1.498566;SVTYPE=DEL;SUPTYPE=AL,NR;SVLEN=-53;STRANDS=+-;STRANDS2=46,39,46,39;RE=85;REF_strand=48,40;Strandbias_pval=1;AF=0.491329	GT:DR:DV	0/1:88:85
chr37	1434472	108231	NNNNNNNNNNNNNNNNNNNNNNNNNNNNNNNNNNNNNNNNNNNNNNNNNNNNNNNNNNNNNNNNNNNNNNNNNNNNNNNNNNNNNNNNNNNNNNN	N	.	FAIL_GAP	PRECISE;SVMETHOD=Snifflesv1.0.12;CHR2=chr37;END=1434567;STD_quant_start=0.000000;STD_quant_stop=2.712405;Kurtosis_quant_start=9.196683;Kurtosis_quant_stop=3.047381;SVTYPE=DEL;SUPTYPE=AL,NR;SVLEN=-95;STRANDS=+-;STRANDS2=46,38,46,38;RE=84;REF_strand=46,40;Strandbias_pval=0.878932;AF=0.494118	GT:DR:DV	0/1:86:84
chr37	1500810	108232	N	TGAGTGAATCTTTTTTGTTTTTTTTTTTTTTTTTTTTTTTCTGGA	.	PASS	PRECISE;SVMETHOD=Snifflesv1.0.12;CHR2=chr37;END=1500828;STD_quant_start=1.870829;STD_quant_stop=2.915476;Kurtosis_quant_start=16.975657;Kurtosis_quant_stop=14.364356;SVTYPE=INS;SUPTYPE=AL;SVLEN=32;STRANDS=+-;STRANDS2=28,21,28,21;RE=49;REF_strand=45,37;Strandbias_pval=0.856846;AF=0.374046	GT:DR:DV	0/1:82:49
chr37	1505790	108233	N	CGGGACATACCTAGAGGAGCGAGAGACCCCCGTAGCAGGACGCGGCCGGCCGGGGCCAGTTGCTCTCGAAGCTGCTGCCCGTCCCTCGGGGGCCCCACGGGGCCGGCCTCCAACCATGCGCGTGCCCTGAGGGCACAGGAGGGCGCCGGAGCTGGGAGTGGGTACCGGCCCGGCACCCATCTCCCCCTCCTGCCCCAGGCCAACTGCTCCTAAAGTGGATTATCCCTGGGGGGGCGTCGGGGTTGGGGGGTGCCCGGGGCAGTCTGCACCTGAGATCCATTGTGCCCGGGCCACCGTGCTGGGCATTGCACGGGAGGCGAGCTGGTTGTGGGAGCATGAGTGGAGGGGAGGGGAGGCGGCACGAGGACAGGTGGAGAAGGGGGACGAGGCTTGCCCGAGGAGCGGAGACGAGGAGGAAGAGGGGCAGGCTGAGGGAGGCTGGAGAGGGGGGAGGCGGAGGAGGGGAAGGAGGAGGAAGGGGAGGAGGAGCGGCTCGCCGAGGAGGGGTGAGGGGGAGGAGAAAGCGGGGGAGGCAGGAGTGGGAGGATGGAGGGGGGCGGAGGAGGGGAGGGGGAGGAAAGGAGGAGGAGAGGCTTGCCAGAGGAGCGGGGAGGGGGAGCGAGAAGGGGGGAGGAGGAGGAGCGGGGAGGAGATGAAAGGGGAGGAGGAGAGCTCGCCAGAGGAGGGGGAGGGGGGAGGATGGGGAGAAGGGGAGGGGAGGGGGAGGTGGAGGCAGAGGGAGGGGAGAAAGGAGGAGGAAGAGGCTCGCCAGATGAGGGGATGGGAGGAGAAGGCTTGGGGGAAGGGAGGGGAGGGGGAGGAGGGGGAGGATGAGGGGGGAGGAGGAGGGGGAGGATGGAGAAGGGGAGGAGGAGGGGAGGGGGAGGCGGGAGGGGGG	.	FAIL_NOTPRECISE	IMPRECISE;SVMETHOD=Snifflesv1.0.12;CHR2=chr37;END=1505790;STD_quant_start=1.949359;STD_quant_stop=62.675354;Kurtosis_quant_start=5.313349;Kurtosis_quant_stop=-0.026808;SVTYPE=INS;SUPTYPE=AL,SR;SVLEN=1502;STRANDS=+-;STRANDS2=3,16,3,16;RE=19;REF_strand=0,0;Strandbias_pval=1;AF=1	GT:DR:DV	1/1:0:19
chr37	1522881	108234	AATTCATAGCAACTGCTAAAGAAAAATAAAAGTACTCATTGATAAATGTGCTAATAA	N	.	PASS	PRECISE;SVMETHOD=Snifflesv1.0.12;CHR2=chr37;END=1522912;STD_quant_start=4.007805;STD_quant_stop=8.019507;Kurtosis_quant_start=-1.359784;Kurtosis_quant_stop=-1.413745;SVTYPE=DEL;SUPTYPE=AL;SVLEN=-31;STRANDS=+-;STRANDS2=21,11,21,11;RE=32;REF_strand=35,28;Strandbias_pval=0.38447;AF=0.336842	GT:DR:DV	0/1:63:32
chr37	1531471	108235	N	<DEL>	.	FAIL_GAP	PRECISE;SVMETHOD=Snifflesv1.0.12;CHR2=chr37;END=1532317;STD_quant_start=0.632456;STD_quant_stop=2.280351;Kurtosis_quant_start=-0.750473;Kurtosis_quant_stop=6.053013;SVTYPE=DEL;SUPTYPE=SR;SVLEN=-846;STRANDS=+-;STRANDS2=10,5,10,5;RE=15;REF_strand=0,0;Strandbias_pval=1;AF=1	GT:DR:DV	1/1:0:15
chr37	1553137	108236	N	<DEL>	.	FAIL_GAP	PRECISE;SVMETHOD=Snifflesv1.0.12;CHR2=chr37;END=1554323;STD_quant_start=0.447214;STD_quant_stop=0.000000;Kurtosis_quant_start=1.191474;Kurtosis_quant_stop=6.917300;SVTYPE=DEL;SUPTYPE=SR;SVLEN=-1186;STRANDS=+-;STRANDS2=5,11,5,11;RE=16;REF_strand=0,0;Strandbias_pval=1;AF=1	GT:DR:DV	1/1:0:16
chr37	1559455	108237	N	<DEL>	.	PASS	PRECISE;SVMETHOD=Snifflesv1.0.12;CHR2=chr37;END=1560213;STD_quant_start=5.324748;STD_quant_stop=0.594089;Kurtosis_quant_start=9.549645;Kurtosis_quant_stop=9.917299;SVTYPE=DEL;SUPTYPE=SR,NR;SVLEN=-758;STRANDS=+-;STRANDS2=16,18,16,18;RE=34;REF_strand=1,0;Strandbias_pval=0.485714;AF=0.971429	GT:DR:DV	1/1:1:34
chr37	1564281	108238	N	GTGATGAATATTTAAGCTTTTTTTTTTAATTGTTTTTTATTTATGATCGTCACAGAGAGAGAGAGAGAGAGGTGCAGAGACACAGGCAGAGGGAGAAGCAGGCTCCACGCACCGGAGGGCCTGATGTGGGATTCGATCCGGGTCGCCCGGATCGCGCCCTGGGCCGAAAGGCGAGGGCGCCAAAACCGGCGGCGGCCACCCCAGGGGATCCC	.	PASS	PRECISE;SVMETHOD=Snifflesv1.0.12;CHR2=chr37;END=1564283;STD_quant_start=2.978417;STD_quant_stop=4.836021;Kurtosis_quant_start=5.933932;Kurtosis_quant_stop=1.794423;SVTYPE=INS;SUPTYPE=AL;SVLEN=210;STRANDS=+-;STRANDS2=25,37,25,37;RE=62;REF_strand=41,53;Strandbias_pval=0.741785;AF=0.397436	GT:DR:DV	0/1:94:62
chr37	1583758	108239	TATATAAATATTTTTACTTTTTTTTTAATTTTTATTTATTTACTTATGATAGAGAGAGAGAGAGAGAGAGGCAGAGACACAGGCAGAGGGAGAAGCAGGCTCCATGCATCGGGAGCCTGATATGGGATTCGATCCCGGGTCTCCAGGATCACGCCCTGGGCCAAAGGCAGGCGCCAAACCGCTGCGCCACCCAGGGATCCC	N	.	PASS	PRECISE;SVMETHOD=Snifflesv1.0.12;CHR2=chr37;END=1583959;STD_quant_start=2.584921;STD_quant_stop=1.770978;Kurtosis_quant_start=0.110213;Kurtosis_quant_stop=-1.448806;SVTYPE=DEL;SUPTYPE=AL;SVLEN=-201;STRANDS=+-;STRANDS2=20,25,20,25;RE=45;REF_strand=48,50;Strandbias_pval=0.718864;AF=0.314685	GT:DR:DV	0/1:98:45
chr37	1590934	108240	N	TATATTACACCTTCAAGCTAATCTGTACATTAGAGTCAGTTAATATATACATATTATATAATATATAATCTCTTCCATATATACATAGATGTAGTTAA	.	FAIL_NOTPRECISE	IMPRECISE;SVMETHOD=Snifflesv1.0.12;CHR2=chr37;END=1590953;STD_quant_start=10.867894;STD_quant_stop=8.752777;Kurtosis_quant_start=-0.600650;Kurtosis_quant_stop=5.402280;SVTYPE=INS;SUPTYPE=AL;SVLEN=92;STRANDS=+-;STRANDS2=16,21,16,21;RE=37;REF_strand=53,53;Strandbias_pval=0.567549;AF=0.258741	GT:DR:DV	0/0:106:37
chr37	1600621	108241	TTAAAATGTAGTGCCTAAAAAAAAAAAAAAAAAATAAAAAAAAAAAAAAAAAAA	N	.	PASS	PRECISE;SVMETHOD=Snifflesv1.0.12;CHR2=chr37;END=1600673;STD_quant_start=2.061553;STD_quant_stop=2.203893;Kurtosis_quant_start=-1.775444;Kurtosis_quant_stop=-1.724524;SVTYPE=DEL;SUPTYPE=AL;SVLEN=-52;STRANDS=+-;STRANDS2=38,18,38,18;RE=56;REF_strand=56,40;Strandbias_pval=0.299701;AF=0.368421	GT:DR:DV	0/1:96:56
chr37	1630838	108242	N	AAAACCACTCAAAACAAAAAAAAAAAAAAAAAAAAAACAAAAAAAAAAAAAAGAAACAAAAAAAAAAAC	.	PASS	PRECISE;SVMETHOD=Snifflesv1.0.12;CHR2=chr37;END=1630845;STD_quant_start=2.792848;STD_quant_stop=3.754997;Kurtosis_quant_start=6.704594;Kurtosis_quant_stop=5.659172;SVTYPE=INS;SUPTYPE=AL;SVLEN=56;STRANDS=+-;STRANDS2=8,10,8,10;RE=18;REF_strand=32,38;Strandbias_pval=1;AF=0.204545	GT:DR:DV	0/0:70:18
chr37	1662519	108243	N	GGGCCCGCGAGGAAACACCTCCCCCCATCGTGCAGTGCCGCAGGGACACCCACCCGGTGGTCCAGGGCCTCGGGGACACCCCCCAATCTTCCAGGCCTCGTGTGACAACCGCCCCCCCCCCGTCGGCCCA	.	FAIL_NOTPRECISE	IMPRECISE;SVMETHOD=Snifflesv1.0.12;CHR2=chr37;END=1662529;STD_quant_start=27.788847;STD_quant_stop=28.651352;Kurtosis_quant_start=12.646743;Kurtosis_quant_stop=0.441115;SVTYPE=INS;SUPTYPE=AL;SVLEN=121;STRANDS=+-;STRANDS2=53,47,53,47;RE=100;REF_strand=54,52;Strandbias_pval=0.781931;AF=0.485437	GT:DR:DV	0/1:106:100
chr37	1668135	108244	N	CTCCTTCTTCATTCCTTCCGTCCTTCCTTCCTTTCTTTCTTTCT	.	PASS	PRECISE;SVMETHOD=Snifflesv1.0.12;CHR2=chr37;END=1668134;STD_quant_start=4.123106;STD_quant_stop=7.377572;Kurtosis_quant_start=0.959550;Kurtosis_quant_stop=0.332796;SVTYPE=INS;SUPTYPE=AL;SVLEN=48;STRANDS=+-;STRANDS2=13,16,13,16;RE=29;REF_strand=42,48;Strandbias_pval=1;AF=0.243697	GT:DR:DV	0/0:90:29
chr37	1683261	108245	NNNNNNNNNNNNNNNNNNNNNNNNNNNNNNNNNNNNNNNNNNNNNNNNNNNNNNNNNNNNNNNNNNNNNNNNNNNNNNNNNNNNNNNNNNNNNNNNNNNNNNNN	N	.	FAIL_GAP	PRECISE;SVMETHOD=Snifflesv1.0.12;CHR2=chr37;END=1683746;STD_quant_start=1.892969;STD_quant_stop=0.763763;Kurtosis_quant_start=-1.124684;Kurtosis_quant_stop=-0.998710;SVTYPE=DEL;SUPTYPE=AL,SR;SVLEN=-485;STRANDS=+-;STRANDS2=17,7,17,7;RE=24;REF_strand=6,1;Strandbias_pval=0.641702;AF=0.774194	GT:DR:DV	0/1:7:24
chr37	1698590	108246	N	CAAACCTTTGCGACATGGGATCCCTGGTGTGGCGCAGCGGTTTTGCGCTGCCTTTGGCCCCGGGCGCGATCCTGGAGACTCCGGGATCGAATCCCAGTCGGGCTCCCGGACCTGAGCCTGCTTCTCCCTCTTGCCTGTGGTCTCTGCCTCTCTCTCTCTCTCTGTGGGACTATCATAAATAAATAAAAATTAAAAAAAAAAAAAAAAAA	.	PASS	PRECISE;SVMETHOD=Snifflesv1.0.12;CHR2=chr37;END=1698595;STD_quant_start=1.683251;STD_quant_stop=3.055050;Kurtosis_quant_start=3.362134;Kurtosis_quant_stop=2.735676;SVTYPE=INS;SUPTYPE=AL,SR;SVLEN=207;STRANDS=+-;STRANDS2=21,15,21,15;RE=36;REF_strand=59,42;Strandbias_pval=1;AF=0.262774	GT:DR:DV	0/0:101:36
chr37	1703992	108247	N	GGACGTCTCCCGCCCACGCACGTCATCCGTCCGCGCACGTGCATGCGCCCACGCAGTCAGCCCTCCTTCCCGCGCACATTCATGGTCTCGCCGCCCCCGCCCAGCCAC	.	FAIL_NOTPRECISE	IMPRECISE;SVMETHOD=Snifflesv1.0.12;CHR2=chr37;END=1703999;STD_quant_start=28.458156;STD_quant_stop=85.356898;Kurtosis_quant_start=-0.624380;Kurtosis_quant_stop=-1.851384;SVTYPE=INS;SUPTYPE=AL;SVLEN=193;STRANDS=+-;STRANDS2=20,10,20,10;RE=30;REF_strand=47,26;Strandbias_pval=1;AF=0.291262	GT:DR:DV	0/0:73:30
chr37	1706107	108248	N	GGACACTGGCCCCAGTGACGTGCGCTATTCGTGACCTCT	.	PASS	PRECISE;SVMETHOD=Snifflesv1.0.12;CHR2=chr37;END=1706106;STD_quant_start=3.596874;STD_quant_stop=3.240370;Kurtosis_quant_start=-1.101714;Kurtosis_quant_stop=12.868548;SVTYPE=INS;SUPTYPE=AL;SVLEN=40;STRANDS=+-;STRANDS2=23,10,23,10;RE=33;REF_strand=51,39;Strandbias_pval=0.217571;AF=0.268293	GT:DR:DV	0/0:90:33
chr37	1706547	108249	N	TTGTCTCTCCCCAGGTCCCGGAGCCAAAACTTTGTACCGTCTGCCCAGTCCAGCGGGGGAAGATCTAACCGGGAGGATGAGACCCTTCGGTCCTTTCCCCGCGGCCCCCTCAAGCAGTGTACTGGCCGCGCATTCCGCCGCACTTTGTGCTGCGGCCCCGGCCACCTTTGGCCCCACCGCGGAGACTTTAGGCGAGGGAGGGGGCGGGCCCGCCTTGGGTCTGGGGAGGGATGCACTAGTCGGGGCTGGAGATGGGGTGTGGAGGGAGCACTAAGGGGTGGGAGATGGGTGTGGCGTAAGCACAAGGCGTGTTTAGGTCGGCGTGGTGATGGGCCAAGCATAGGCGGTTCGGGATGGGGGGTGTGATGCCGAAGCATCTAGGGCGGGATCGGTGGTGGGTCGGGCGTCGGGAAGCACTAGTGGTTGGACGGTTGGGGGGGGGACGGGTGCAGAACTAGGTTGTGGGCGGGTGAGGAAAGCAGTAGGGCTGGTAGGGGGTGGGTTGGTGGGTGGGGGCCAAAGGGTGTTCGGGGGAGGGAACACAGGGAGTGGGGGGCTGGCACGGGCGGTGAGGACGCGCCCAGGGGATCCCCTCGCTCGGCAGGGTGGGACTCCGCGGGCTCCGGCACGGGGCGAGCGAGTCGGCTTAAGCTGCCTGCTTGCTCGCGGATCCCTCCCTCCTCGGGCACCCCCGATCTCGGCCACCCGCTCCTCATCGCCTGCCCCTGTTTATGTCGTGAGACTACTTCTGGTTCTCAGTTCCCGCGGTCCCTCAGTGATGGACTTGACGCCCTCTGCGTCAGGCCGCTGGCGTGCCAGTGGCTCTCTCCCCGGCCCTCCGCGCCCCGCCCCCCGCACCCGGCCCCCCAAACGCAGCCCCCGAGCTGCCAACTGCCCTGCCCCCACACTCCATGTCCTACACCTCCCCCTTTTTCCCCTTCCCCCGCCCCCCCTCTTCTCGTCCCCCCCTCTCCCTTTTGCCCCCTCACTCCTTGACTCTCCCTCCCCCCTCCCCCTTTTTTGTCCCCCCCTCCCCCATCAAGGCTCTCGACGCTGGGCCTAGTCCTCGGCGTCCGCGCACAGCCCGGAAGGGCCCTCTGACTTGCACACGCCCGGAGGCAAGAAAGGATGTTGAGGCCTGCCAGGCGTCTGGGCATTGTCCGATTGGTGTAGCCCTCCGCCGTCCACGCGCCCCCGCAGGACCGCGGAGGGGGGGGACCACGGCTGTCGGTGCAGCCTGGTATGCGTGCAGCCAGGCCCCAGGGGCCGCCCCCATGTCGCTGCCTTTTTTTTTTTTTTTTTTCTTTTTTATTAT	.	FAIL_NOTPRECISE	IMPRECISE;SVMETHOD=Snifflesv1.0.12;CHR2=chr37;END=1706546;STD_quant_start=0.707107;STD_quant_stop=135.194305;Kurtosis_quant_start=6.187760;Kurtosis_quant_stop=-1.658560;SVTYPE=INS;SUPTYPE=AL,SR;SVLEN=2548;STRANDS=+-;STRANDS2=9,10,9,10;RE=19;REF_strand=0,0;Strandbias_pval=1;AF=1	GT:DR:DV	1/1:0:19
chr37	1734638	108250	N	ATGACGCCACGAAGAGAATGGGAAGAACTTTTCTTAAGTGGCCTGAACCCCAAATGCCCCCCTGGCGGGGCGGCAGCCCACAGAACA	.	PASS	PRECISE;SVMETHOD=Snifflesv1.0.12;CHR2=chr37;END=1734641;STD_quant_start=0.000000;STD_quant_stop=2.394438;Kurtosis_quant_start=7.473778;Kurtosis_quant_stop=4.725279;SVTYPE=INS;SUPTYPE=AL;SVLEN=80;STRANDS=+-;STRANDS2=17,14,17,14;RE=31;REF_strand=40,35;Strandbias_pval=1;AF=0.292453	GT:DR:DV	0/0:75:31
chr37	1744290	108251	N	TTGACCTAGGCCGCCGCGTGCTCGGCACTGTTTGGCACGCCCCCTGCACTCCCGCCAGCCCTAGCCCCTGGCTTCACCCCCTCCCGTGTCCCACCTGCCCCCCCCGCATGCCACGCCCCGCCCCCTTGCTACCCCACAGCCTCACCGCGGCTCCCCACCCCTAATCAACCCTGCTCCCCCATGCTCCCCATCGCCTACCGGCCCGCTGCTGTGTCCGCCGATCACCCCTTCCCCGCCTCATGCCGCCGCCCTTTGCTCCCCCCACCCCCCGCTCCACTGCCCATGCAACTCGCTCACGCCCCCCGACCCACTGCTCCCTCCACGCCGTCACGCCCATGCCGCCGTCCCCCGCCCCGTCACGCCCGCCCATTCCGTCCCCCGCCCCCCACCTGCTCCCTCTACCTGTGGTACTCGCCGCGCGAGTCCCCTACACCCCCCGCCCCCTTGTCGCCCCCATCACCATCCCTCTCCGTCCGCTCCCAGGCTGCACGCCCCCCCTAGCCCCCTATGCGCCTTCCCCACCCCCTGCTGCCTGCCTACGCCCCTGTTACCCTCGACCCCTACCTCCCTCCTCCCCCGCTAGCCACCCCTCCCTACTCCCTGCTGCCTACCGCCGCCACCTGCGTCCATCCCTCGCCCGTCCACCGCACCCTGCCCGAACCCCCCTCCCCCCTGCCGCCTCTGCGCCCCGGTCCCCTGCTCCCCCTACCCCCTGGGCTCTCTGCTGCCTCCCACACGACGAACGCCCACTCCCTTGGCCTTCCGTCCCCCATGCTCCCACGCGTCCTTGCACTCGCTGCTCCCCCGCCCCCGCCACCGCTCTCCCCTGCCGCGCTGGCTCCCGGCGCACGCACTCTGCTCCACCTACCCCTGCTCCCCAGCCAGCCCGGCTCCCCCCCCCTGGGGACCCCCCCCCCCACCCCCCAATGCCCCCTGCTCCTCCGCCCTACCCTCCTGTCCACGCCGCCCCGCCCCCCCAGGCACACTTAACAGCCAACC	.	UNRESOLVED	PRECISE;SVMETHOD=Snifflesv1.0.12;CHR2=chr37;END=1744290;STD_quant_start=0.000000;STD_quant_stop=1.471960;Kurtosis_quant_start=3.235278;Kurtosis_quant_stop=-1.517186;SVTYPE=INS;SUPTYPE=AL,SR;SVLEN=999;STRANDS=+-;STRANDS2=16,9,16,9;RE=25;REF_strand=0,0;Strandbias_pval=1;AF=1	GT:DR:DV	1/1:0:25
chr37	1750646	108252	N	AAGTGTCGGGTGGCTCTCTTTGTGTCTGGGCCTCATGGCCTGGGTCCGCCTCTCCTCCCCTCCCCCCTCCACTCCCCCCTCTCGCTTCTCGAGCCTCTCACTCTCCCCCGCTACCTCTCAGCTCCCCTCTCCAGTGGGCCCCCTCCCGCGCCTCCCTCGGCTGCCTCGGGCCCCGTCCCTGCTTCTTCTCTCGCCCTTCCCCAATCGACTCACGAGGCGCTCCGCGCCCTCATCATCCTCGGCCGCTCTCGTCCTTGCGACCTCCCCGCCTCCCGCCTCGCCAGCCTTCCCTGCGCCTCTCCCCTCCCCTCCTCTCGCTTAAGTCCACCTCCACAGAACCCGCAGTGTATAGGCCCTTCGTGGGGCTGCGAGGGCGCCGTGACCCTGAGATCGAGGGCCGTTAGCGTGAGGCTGGCACCAGGATCTGATGCTGTATGAAGGAGTCCCCAGTGCGGCGCCGGCGGGGGCACTCAGCTCCAGCTTTTGTTTCACCCCCTTGCTTGTTTGTCGGTGTGGGGACTGAGTTTGCCCGGCGACCTGGGAGCTAGTAAAAGGGCCCAAAAAGGAGGGTGTGCTTTTCAGAAGCGCAAGCATGGCTACGCCGAGGTGC	.	FAIL_NOTPRECISE	IMPRECISE;SVMETHOD=Snifflesv1.0.12;CHR2=chr37;END=1750646;STD_quant_start=1.673320;STD_quant_stop=24.139180;Kurtosis_quant_start=6.825797;Kurtosis_quant_stop=6.281043;SVTYPE=INS;SUPTYPE=AL,SR;SVLEN=1068;STRANDS=+-;STRANDS2=8,4,8,4;RE=12;REF_strand=0,0;Strandbias_pval=1;AF=1	GT:DR:DV	1/1:0:12
chr37	1814021	108253	TGAATAAATGAAAAATGTCAGTTTTGAATGTCAGAGTTTTA	N	.	PASS	PRECISE;SVMETHOD=Snifflesv1.0.12;CHR2=chr37;END=1814062;STD_quant_start=4.609772;STD_quant_stop=4.839077;Kurtosis_quant_start=-1.968234;Kurtosis_quant_stop=-1.968762;SVTYPE=DEL;SUPTYPE=AL;SVLEN=-41;STRANDS=+-;STRANDS2=9,16,9,16;RE=25;REF_strand=37,51;Strandbias_pval=0.649897;AF=0.221239	GT:DR:DV	0/0:88:25
chr37	1854862	108254	N	TTGAATAAAATTTTTTTTTGTTTTTTTTTTT	.	PASS	PRECISE;SVMETHOD=Snifflesv1.0.12;CHR2=chr37;END=1854869;STD_quant_start=2.898275;STD_quant_stop=4.753946;Kurtosis_quant_start=5.982310;Kurtosis_quant_stop=6.710042;SVTYPE=INS;SUPTYPE=AL;SVLEN=31;STRANDS=+-;STRANDS2=6,10,6,10;RE=16;REF_strand=56,54;Strandbias_pval=0.424083;AF=0.126984	GT:DR:DV	0/0:110:16
chr37	1956540	108255	N	TCCATGCCAGGATCCTGACGGCAGGACTACG	.	FAIL_GAP	PRECISE;SVMETHOD=Snifflesv1.0.12;CHR2=chr37;END=1956539;STD_quant_start=0.000000;STD_quant_stop=0.790569;Kurtosis_quant_start=12.855695;Kurtosis_quant_stop=12.481998;SVTYPE=INS;SUPTYPE=AL;SVLEN=31;STRANDS=+-;STRANDS2=16,16,16,16;RE=32;REF_strand=58,47;Strandbias_pval=0.686695;AF=0.233577	GT:DR:DV	0/0:105:32
chr37	1956554	108256	N	CTTTCCTTTCCCCCCTCTCCCTGCCAGGGCCTGACGCAGACTCGATCCTGGGACTA	.	FAIL_NOTPRECISE	IMPRECISE;SVMETHOD=Snifflesv1.0.12;CHR2=chr37;END=1956558;STD_quant_start=10.382678;STD_quant_stop=14.597945;Kurtosis_quant_start=1.182702;Kurtosis_quant_stop=1.211222;SVTYPE=INS;SUPTYPE=AL;SVLEN=45;STRANDS=+-;STRANDS2=9,7,9,7;RE=16;REF_strand=59,47;Strandbias_pval=1;AF=0.131148	GT:DR:DV	0/0:106:16
chr37	1961942	108257	N	GAGAGAGAACTTAGGGAGGGAAGGGCATGATGTCTGGTAGGAGTGAGATGGAGGATAGGGCGGGCGGGCGGTAGGGAGTTCTGTATGGCGTGCATGGCGAGGGTTCAGTTATATGATCGCGGGAGATAAGCAACAGTGGGGGCGTGAGGTATGGCTTGAGGAGGGATGGATGGAGGGAGGTAGGGATAGTGGCTGTCGTCGTGCTGGGAGGGAGGATTTCGGGGTTCTTGTCTGACTGTATGTAGGGCCGTGCCGGGAGTGATGTAGGGAGGCTGGATGTTCT	.	FAIL_NOTPRECISE	IMPRECISE;SVMETHOD=Snifflesv1.0.12;CHR2=chr37;END=1962035;STD_quant_start=42.617751;STD_quant_stop=76.438924;Kurtosis_quant_start=-1.881447;Kurtosis_quant_stop=-1.586655;SVTYPE=INS;SUPTYPE=AL;SVLEN=124;STRANDS=+-;STRANDS2=7,15,7,15;RE=22;REF_strand=34,25;Strandbias_pval=0.0479421;AF=0.271605	GT:DR:DV	0/0:59:22
chr37	1961881	108258	N	GAGGAAAGAGGGAGGGCCTTAGGGCGGGTGACGGAGGGAGAGGGAGGGAGGTAGGGCAGGGCTGGAGGGAGTGATGGGGGGGGGGGGTGGCAGGGGGGGGGGGGGGGGAGGGAGGAGAGGTGGAGGGAGTATGTGCGATGAGAGACGAAAGGGGAGGGAGCGGGCGGGAGGGTGGAGGGAGGCGAGGGAGTGTAGTGCGGGCGGGAGCGGTGGTGCGGAGGGCGGAGGATGGAGGGAGGAGGGGCGGCGTGAGGGAAGGGAGGGAGGGAGGGCGGGAGGGTGGCGGCGGGCGGGAGGGAGGGGGGGGGCGGGAGGGAGAGGGAGATGGGGGAGGGAGCAAGTGGGGAGGGCGGGGAGGTGCAGCGGGAGAGAAGGAGAAAAGTGGAGGGTTGTAGGGAGGGAGGGAGGAGGAGGGTATGGAGGGAGGGCGGGAGGGAGTGCGGAGGAGGGCGTGCGGGTGGGAGGGAGGGTCTATTGGTAGAGGGAGGGGATGGCGACAGGGGGAGGGAGAGCGGGAGAAAAGGGGAGGTCGGAGTAGGTCGCGAGGGAGGGAGGGATGGGAGTGAGCCGTATGGATGAGGCGGGGGCAGGGTCGAGAGTTAGGTAGGGCTACAGTGGGGAGCGGCTGGGGTTCGTCTTGGGTCCAGTGTGAGAGGA	.	FAIL_NOTPRECISE	IMPRECISE;SVMETHOD=Snifflesv1.0.12;CHR2=chr37;END=1962023;STD_quant_start=16.431677;STD_quant_stop=97.713868;Kurtosis_quant_start=-0.331037;Kurtosis_quant_stop=-1.260259;SVTYPE=INS;SUPTYPE=AL,SR;SVLEN=621;STRANDS=+-;STRANDS2=9,16,9,16;RE=23;REF_strand=35,26;Strandbias_pval=0.0969884;AF=0.27381	GT:DR:DV	0/0:61:23
chr37	1988092	108259	GGAGTGCAAGGCCACAGGGGTGCAGGGCCTCAGGGGGCACAGGGGCACAGGGGCGAAGGGCTGCAGGGGTGTGGGGGTGTGGGGCTGTTGGGACGCAGGGGCCGCAGGGCCTCAAGGGGCACAGGGGCACAGGGCTACAGGGCCACAGGGGAGCAG	N	.	PASS	PRECISE;SVMETHOD=Snifflesv1.0.12;CHR2=chr37;END=1988248;STD_quant_start=3.162278;STD_quant_stop=3.867366;Kurtosis_quant_start=-0.911171;Kurtosis_quant_stop=0.525787;SVTYPE=DEL;SUPTYPE=AL;SVLEN=-156;STRANDS=+-;STRANDS2=27,19,27,19;RE=46;REF_strand=38,31;Strandbias_pval=0.847892;AF=0.4	GT:DR:DV	0/1:69:46
chr37	1998971	108260	N	GATAATAAGAGTTTTTTTTTTTATTTAAAAAAAAGTTTTTTAATTTATTTACATTTATGATAGTCAACAGAGAGAGAGAGAGAGGCAGAGCACAGGCAGAGGAGAAGCAGGCTCCTGAGCAGCCGGGAGCCCGCGACGTGACTCATCAGGGTCTCCAGGATCGCGCCCTGGGCCAAAGGCAGGCGCCAAAGACTGCTGCGCACCCAGGGATCCC	.	PASS	PRECISE;SVMETHOD=Snifflesv1.0.12;CHR2=chr37;END=1998980;STD_quant_start=4.178317;STD_quant_stop=5.642104;Kurtosis_quant_start=7.697842;Kurtosis_quant_stop=19.192162;SVTYPE=INS;SUPTYPE=AL;SVLEN=217;STRANDS=+-;STRANDS2=25,23,25,23;RE=48;REF_strand=45,40;Strandbias_pval=1;AF=0.360902	GT:DR:DV	0/1:85:48
chr37	2008195	108261	TAAAAGGAGTCTTTTGGGGATCCCTGGGTGGCGCAGCGGTTTGGCGCCTGCCTTTGGCCCAGGGCGCGATCCTGGAGATCCGGGATCGAATCCCACGTCGGGCTCCCGGTGCATGGAGCCTGCTTCTCCCTCTGCCTGTGTCTCTCTCTCTCTCTCTCTCTCTCTCTCTCTCTCTCTGTGACTATCATAAATAAATAAAGAAAAAAAAA	N	.	PASS	PRECISE;SVMETHOD=Snifflesv1.0.12;CHR2=chr37;END=2008404;STD_quant_start=1.000000;STD_quant_stop=0.901388;Kurtosis_quant_start=-1.220165;Kurtosis_quant_stop=-1.511167;SVTYPE=DEL;SUPTYPE=AL;SVLEN=-209;STRANDS=+-;STRANDS2=21,11,21,11;RE=32;REF_strand=53,37;Strandbias_pval=0.535215;AF=0.262295	GT:DR:DV	0/0:90:32
chr37	2021808	108262	ATGATTAATTCCAGGTGAAAGATTTTTTTTCTGATTGTTTTCTCAT	N	.	PASS	PRECISE;SVMETHOD=Snifflesv1.0.12;CHR2=chr37;END=2021849;STD_quant_start=4.236088;STD_quant_stop=3.829708;Kurtosis_quant_start=-1.613713;Kurtosis_quant_stop=-1.653171;SVTYPE=DEL;SUPTYPE=AL;SVLEN=-41;STRANDS=+-;STRANDS2=23,13,23,13;RE=36;REF_strand=51,40;Strandbias_pval=0.549576;AF=0.283465	GT:DR:DV	0/0:91:36
chr37	2023141	108263	N	AAAGAAAAATTTTCTATGGATCCCTGGGTGGCGCGGGCGGTTGGCGCGCCTATTGGCCCAGGCGCGATCCTGGAGACCGGGATCGAATCCCACGTCGGGCTCCTCGTGCTGAGCCTTGCTTCTCCCTCTGCCTGTGTCTCGGCCTCGCTCTCTTCTCTCTCTGTGTGACGATCGTAAATAAATAAAAAAAAAAAAAAATTTAAAGGCTTTTAAAAAAAAAAAAAAAAAAAAAAAAAAAAAG	.	PASS	PRECISE;SVMETHOD=Snifflesv1.0.12;CHR2=chr37;END=2023146;STD_quant_start=4.627814;STD_quant_stop=4.890467;Kurtosis_quant_start=2.359306;Kurtosis_quant_stop=1.452579;SVTYPE=INS;SUPTYPE=AL;SVLEN=241;STRANDS=+-;STRANDS2=12,12,12,12;RE=24;REF_strand=52,36;Strandbias_pval=0.488632;AF=0.214286	GT:DR:DV	0/0:88:24
chr37	2028156	108264	CTGGTGCTACGGAGTCTGAGTGTCCCCGACGCTGGAGG	N	.	PASS	PRECISE;SVMETHOD=Snifflesv1.0.12;CHR2=chr37;END=2028194;STD_quant_start=2.915476;STD_quant_stop=3.065942;Kurtosis_quant_start=-1.249080;Kurtosis_quant_stop=-1.385579;SVTYPE=DEL;SUPTYPE=AL;SVLEN=-38;STRANDS=+-;STRANDS2=6,11,6,11;RE=17;REF_strand=30,37;Strandbias_pval=0.58765;AF=0.202381	GT:DR:DV	0/0:67:17
chr37	2043247	108265	N	TCAGGGCTCCGCTGCACCGGGAGACCCGACGTGGACTCGATCCGCATGGGTCTCGCAGGATTTGTGCCCTGGGCCAAAAGGCAGGCGGCCCAACAGCTGAGCCATCCAGGGATCCCTAAATTTTTATTTAGTTATGATAGTCAACCGCACAGAGAGAGAGAGGAGAGAGAGAGCAGGACAGGCAGAGGGAGAAG	.	FAIL_NOTPRECISE	IMPRECISE;SVMETHOD=Snifflesv1.0.12;CHR2=chr37;END=2043255;STD_quant_start=17.099708;STD_quant_stop=17.638027;Kurtosis_quant_start=6.812616;Kurtosis_quant_stop=5.743301;SVTYPE=INS;SUPTYPE=AL;SVLEN=186;STRANDS=+-;STRANDS2=10,11,10,11;RE=20;REF_strand=34,31;Strandbias_pval=0.803721;AF=0.235294	GT:DR:DV	0/0:65:20
chr37	2049386	108266	N	TTTTTTATTAATTATTAATTCCTTCCTTATCTGCATTCCCTCTAATTCCTTCCTTCCTTCCTTCCTTCCCTTCATG	.	FAIL_NOTPRECISE	IMPRECISE;SVMETHOD=Snifflesv1.0.12;CHR2=chr37;END=2049385;STD_quant_start=7.831560;STD_quant_stop=10.082989;Kurtosis_quant_start=1.372080;Kurtosis_quant_stop=-1.189057;SVTYPE=INS;SUPTYPE=AL;SVLEN=77;STRANDS=+-;STRANDS2=12,12,12,12;RE=24;REF_strand=25,31;Strandbias_pval=0.807241;AF=0.3	GT:DR:DV	0/0:56:24
chr37	2053068	108267	TTTCTTTCTTTCTTTCTTTCTTTCTTTTTTCTTTCTTTTTTCTTTCTTTCTTTCTTTCTTTCTTTCTTTT	N	.	FAIL_NOTPRECISE	IMPRECISE;SVMETHOD=Snifflesv1.0.12;CHR2=chr37;END=2053138;STD_quant_start=8.549322;STD_quant_stop=13.166763;Kurtosis_quant_start=-0.294692;Kurtosis_quant_stop=-0.351120;SVTYPE=DEL;SUPTYPE=AL;SVLEN=-70;STRANDS=+-;STRANDS2=3,19,3,19;RE=22;REF_strand=15,34;Strandbias_pval=0.152492;AF=0.309859	GT:DR:DV	0/1:49:22
chr37	2068741	108268	N	ACGCCGGGCGCGCACCAACAGGCCTGGAGCTGCAACGCAACGCACCGCCAGGGGCCGGCGGGCAAAGGGGGGGGTGGGGTGGGGGAGGGAGCTCGGCCAGGCGCTGTTGAAGGTCCCGCAGGGCCCACACGGTCCCCCCCACCCCCCCCCCGGCGCTGGGCCCTGGGGCACCTGTGCAGCCGCCCGGCTCAGGGCTGGGCCGGCGCCCCCCTCGGGCCCGCCCGCGGGCCCCCGAACGGGCGCCTCGCCAGCTCCTGGCGACCACCCGGAACGCGCCCCTCGGCTCCCCCAGAGGGCCCTCCCGGACTCGCCCCGTGCACACGACCCCCGGCCCCCACCGCCGTCCCGGTGCGCCCTCCGGACCGCCACCACGGCTCCCCCGAGTCGCACCACCGGTCTTCCGGTGCGCCCCCAGAACCCTCCGGCTGCCCTGCAGGCCCCCCCCAGACGCCCCTCAGCGGCTCCCCCGGCACCCCCTGGCTGCCTGTGCCACCCGAACTCCTCCGCGGCGCACTGCGGCCCTCCGCCGACCCGCCTTCAGCTCGCCCACGGCCCTCCCGGCTCACCTGCACCCCGCCTAGGGCCTTGCAGCTCACCTGCGGCCCCCCGGCCGCGCCCCGACCCCCCTCGGGGCCGCCAGCTCCCGGGCCGTGGCCCCACCCGGCCACCCAGCCCTGGCTCCCTGGCACCCCATCGGGTTCCCCCACCCCGGCAGCACACCCCAATGGGGCCCTCCCGGGCTGCGCGCTGTGCCCGCCCAGGCCCCCTGCGCCCCACCGGCCGTCCCCTGCAGTCCCCCGCGGCACCCAATGCTCCCGCCCGGCCCATGGGGCCCACCACAGCCCCCCCAGTCCCCCACTGCCCTGCACACACGCCCGCAGCCGCCCAGAAGGCCGCCTGGGCCGCCGCCCCCGGCTCCCGTGCGGCCACCCCAGGCCCTGCCCCCGCCAGGCCAGCTCCGCCCTGCCACCACCCAACAACCACTTTGCGTCCCCAGCCCCTCGGCTCCCGCGCCCTCGCCAGGGCCCCGCCTGCTACTTTCAAATTAAGTGGTAACAGGTTCAATACTTGAAATTT	.	FAIL_NOTPRECISE	IMPRECISE;SVMETHOD=Snifflesv1.0.12;CHR2=chr37;END=2068741;STD_quant_start=18.430952;STD_quant_stop=519.878736;Kurtosis_quant_start=6.806922;Kurtosis_quant_stop=1.939557;SVTYPE=INS;SUPTYPE=AL,SR;SVLEN=2126;STRANDS=+-;STRANDS2=5,5,5,5;RE=10;REF_strand=0,0;Strandbias_pval=1;AF=1	GT:DR:DV	1/1:0:10
chr37	2107809	108269	N	CTCTCCTCTCTCTGTGACTAATATGAAAAAAAAAAAAAAGTTATAAAATGAGCCGTTGAGGAGAACCCAGAGACTTAATAATGTGCAAAATAAAAGGAAGGCGGAAGAAAAACCGTATACTACTTACCGAGCAATAGGCATGGGCGCGTTATCCAGGGCAGGGCACTCATAGGTTTTTAAAATTAATAAGTGACTTACCAGCCTGAGTACAGATGAGGGAGTTATAAGGTAGGGAAGAGACGTTAGGTTTTTTTAAGATTTTTTAAAATGTTTGTGATTTATGATAGTCCACAGAGAGAGGAGAGCAGAAGAGAGGCAGAGACACGGCAGAGGGAGAAGCAGGCCCATGCCCGGAGCCCGACGTGGGATTCGATCCCGGATCTCCAGGATCGCGCCCTGGTCCAAGGCAGGCGCTAACCGCTGCACCACCCGGATCCCGGAAAGACTTTATTAAGCATGAAAACAGACTCTTTAGGGGAGCCATAGGGGTGGCGCATCAGGTTAGCGCCTCATTTGGCCCAGGGCTGCGAGCCTGGAGAACACCCGGCCGTGCAGAATCCCACGGGCTCCTGGTGGCATTGGGCCATGCTTCGCCCTCTGCCGGTGTCTCTGGC	.	FAIL_NOTPRECISE	IMPRECISE;SVMETHOD=Snifflesv1.0.12;CHR2=chr37;END=2107859;STD_quant_start=3.021850;STD_quant_stop=20.233505;Kurtosis_quant_start=14.220089;Kurtosis_quant_stop=2.958172;SVTYPE=INS;SUPTYPE=AL,SR;SVLEN=547;STRANDS=+-;STRANDS2=44,35,44,35;RE=76;REF_strand=53,50;Strandbias_pval=0.653272;AF=0.424581	GT:DR:DV	0/1:103:76
chr37	2118070	108270	NNNNNNNNNNNNNNNNNNNNNNNNNNNNNNNNNNN	N	.	FAIL_GAP	PRECISE;SVMETHOD=Snifflesv1.0.12;CHR2=chr37;END=2118105;STD_quant_start=0.000000;STD_quant_stop=1.264911;Kurtosis_quant_start=4.755102;Kurtosis_quant_stop=2.645306;SVTYPE=DEL;SUPTYPE=AL;SVLEN=-35;STRANDS=+-;STRANDS2=23,18,23,18;RE=41;REF_strand=39,48;Strandbias_pval=0.259676;AF=0.320312	GT:DR:DV	0/1:87:41
chr37	2118070	108271	N	<DEL/INV>	.	PASS	PRECISE;SVMETHOD=Snifflesv1.0.12;CHR2=chr37;END=2118409;STD_quant_start=7.431166;STD_quant_stop=0.471405;Kurtosis_quant_start=-2.054303;Kurtosis_quant_stop=2.658761;SVTYPE=DEL/INV;SUPTYPE=NR;SVLEN=-339;STRANDS=+-;STRANDS2=12,24,12,24;RE=36;REF_strand=39,48;Strandbias_pval=0.314962;AF=0.292683	GT:DR:DV	0/0:87:36
chr37	2132177	108272	N	AAGCCACTAACTTTTTTTTAAAAGATTTATTTACTTGAAAGAGAGGAGAGAGGCAGAGCCACAGCCGGGGAGAAGCGCGCTCCTCTCAAGAAGCCCAATGTGGGCCTCCAATTCCCGGATCCCTGATTGATTGCCAGCATAGCGAATCATAAAACTAAAAGTACCGTTGCTACTTT	.	FAIL_NOTPRECISE	IMPRECISE;SVMETHOD=Snifflesv1.0.12;CHR2=chr37;END=2132182;STD_quant_start=27.524535;STD_quant_stop=32.937820;Kurtosis_quant_start=4.307784;Kurtosis_quant_stop=4.628368;SVTYPE=INS;SUPTYPE=AL;SVLEN=176;STRANDS=+-;STRANDS2=5,11,5,11;RE=16;REF_strand=21,41;Strandbias_pval=1;AF=0.205128	GT:DR:DV	0/0:62:16
chr37	2134238	108273	AAGGATATTTAGGGAGGAGCAAGATGGCGGAAGAGCAGGGTCCCCAAATCACCTGTCTCCACCAAACTACTTAGAAAACCTTCAAATTATCCTGAAAATCTATGAATTCGGCCTGAGATTTAAAGAGAGACCAGCTGGAATGCTACAGTGAGAAGAGTTCGCGCTTCTATCAAGGTAGGAAGACGGGGAAAAAGAAATAAAGGAACAAAAGGCCTCCAAGTGGGAGGGGCCCCGCGAGGAGCCGGGCTGAGGCCGGGGCGAGTGTCCCCAGGACAGGAGAGCCCCGTCCCGGAGGAGCAGGAGCTGCACCGACCTTCCCGGGGGAAAGGGGCTCGCGGGGAGGTGGAGCAGGACCCAGGAGGGCGGGGAGGCCCTCGGGCTCCCGGGGACAGTAACAGACACCTGCGCCCCGGGAGAGTGCGCCGAGCTCCCTAAGGGCTGCAGCGCGCACGGGGGACCCGGAGCAGCTCGGGGGGCTCGGGGGCGGCTCCGCGGAGGGGGCTGCGGGGCGGGAGCAGCTGGGGGGGCTCGGAGGCGGCTCCGCGGAGGGGGCTGCGGCGGGAGCAGCTCGGGGGGCTCGGGGGGGGCTCGGGGGCGGCTCCGCGGAGGGGGCTGCGGGCGGGAGCAGCTTGGGGGGCTCGGGCGGCGGCTCCGCGGAGGGGGCTGCGGGGCGGGAGCGCGAATCCAACAGCGCAGGCTCCGGAGCCCAGGGCGCCGGGACACAGCCCAGGATCCCGCCTCCCCCGGGACAGGCAGAGGCCGGGAGGGCCCAGGACAGCAAGGACGCTCCTGCCCCAGCTGAGCACATCAGCGGCCCCGCCCCGAGCCTCCAGGCCCTGCAGACGGAGTTCCTGCCGGAGCTGAATCCAGGTTTCCAGAGCTGCCCCGCCACTGGGGCTGTTCCTCCTGCGGCCTCACGGGGTAAACAACCCCCACCGAGCCCTGCACCAGGCAGGGGCACAGCAGCTCCCCCAACTGCGAACACCTGAAAATCAGCACAACAGGCCCCTCCCCCAGAACCCCAGCTAGACGGACAACTTCCAGGAGAAGCCAAGGGACTTAAAGTACACAGAATCAGAAGATACTCCCCGGTGGTTCTTTTGTTTTGTTTTGTTTTGTTTTGTTTTGTTTTGCTTTTTGATTTGTTTCCTTCCCCCACCCCCTTTTTTTCTCCTTTCTTTTTCTTTCTCTTTTTCTTCTTTTTTTTTTTTTTTTTCGTTTTTTTTTTTTTCTTTTTCTTCCCTTTTTTTTTCTCTTTCTCTTTTCTTTCCTTCTTTCTCTCCTCTCTTTTTCTCTTTTTCCCAATACAACTTGTTTTTGGCCACTCTGCACTGAGCAAAATGACTAGAAGGAAAACCTCACCTCAAAAGAAAGAATCAGAAACAGTCCTCTCTCCCACAGAGTTACAAAATCTGGATTACAATTCAATGTCAGAAAGCCAATTCAGAAGCACTATTATACAGCTACTGGTGGCTCTAGAAAAAAGTATAAAGGACTCAAGAGACTTCATGACTGCAGAATTTAGAGCTAATCAGGCAGAAATTAAAAATCAATTGAATGAGATGCAATCCAAACTAGAAGTCCTAACGACGAGGGTTAACGAGGTGGAAGAACGAGTGAGTGACCTAGAAGACAAGTTGATAGCAAAGAGGGAAACTGAGGAAAAAAGAGACAAACAATTAAAAGACCATGAAGATAGATTAAGGGAAATAAACGACAGCCTGAGGAAGAAAAACCTACGTTTAATTGGGGTTCCCGAGGGCGCCGAAAGGGACAGAGGGCCAGAATATGTATTTGAACAAATTCTAGCTGAAAACTTTCCTAATCTGGGAAGGGAAACAGGCATTCAGATCCAGGAAATAGAGAGATCCCCCCCTAAAATCAATAAAAACCGTTCAACACCTCGACATTTAATTGTGAAGCTTGCAAATTCCAAAGATAAGGAGAAGATCCTTAAAGCAGCAAGAGACAAGAAATCCCTGACTTTTATGGGGAGGAGTATTAGGGTAACAGCAGACCTCTCCACAGAGACCTGGCAGGCCAGAAAGGGCTGGCAGGATATATTCAGGGTCCTAAATGAGAAGAACATGCAACCAAGAATACTTTATCCAGCAAGGCTCTCATTCAAAATGGAAGGAGAGATAAAGAGCTTCCAAGACAGGCAGCAACTAAAAGAATATGTGACCTCCAAACCAGCTCTGCAAGAAATTTTAAGGGGGCCTCTTAAAATTCCCCTTTAAGAAGAAGTTCAGTGGAACAGTCCACAAAAACAAAGACTGAATAGATATCATGATGACACTAAACTCATATCTCTCAATAGTAACTCTGAATGTGAACGGGCTTAATGACCCCATCAAAAGGCGCAGGGTTTCAGACTGGATAAAAAAGCAGGACCCATCTATTTGCTGTCTACAAGAGACTCATTTTAGACAGAAGGACACCTACAGCCTGAAAATAAAAGGTTGGAGAACCATTTACCATTCGAATGGTCCTCAAAAGAAAGCAGGGGTAGCCATCCTTATATCAGATAAACTAAAATTTACCCCAAAGACTGTAGTGAGAGATGAAGAGGGACACTATATCATACTTAAAGGATCTATTCAACAAGAGGACTTAACAATCCTCAATATATATGCTCCGAATGTGGGAGCTGCCAAATATATAAATCAATTATTAACCAAAGTGAAGAAATACTTAGATAATAATACACTTATACTTGGTGACTTCAATCTAGCTCTTTCTATACTCGATAGGTCTTCTAAGCAAAACATCTCCAAAGAAACGAGAGCTTTAAATGATACACTGGACCAGATGGATTTCACAGATATCTACAGAACTTTACATCCAAACTCAACTGAATACACATTCTTATCAAGCGCACATGGAACTTTCTCCAGAATAGACCACATATTGGGTCACAAATCGGGTCTGAACCGATACCAAAAGATTGGGATTGTCCCCTGCATATTCTCGGACCATAATGCCTTGAAATTAGAACTAAATCACAACAAGAAGTTTGGAAGGACCTCAAACACATGGAGGTTAAGGACCATCCTGCTAAAAGATAAAAGGGTCAACCAGGAAATTAAGGAAGAATTAAAAAGATTCATGGAAACTAATGAGAATGAAGATACAACCGTTCAAAATCTTTGGGATGCAGCAAAAGCAGTCCTGAGGGGGAAATACATCGCAATACAAGCATCCATTCAAAAACTGGAAAGAACTCAAATACAAAAGCTAACCTTGGGATCCCTGGGTGGCGCAGCGGTTTGGCGCCTGCCTTTGGCCCAGGGCGTGATCCTGGAGACCCGGGATCGAATCCCACATCGGGCTCCCGGTGCATGGAGCCTGCTTCTCCCTCTGCCTGTGTCTCTGCCTCTCTCTATTTCTCTCTCTGTGACTATCATAAATAAATAAAAATTAAAAAAAAAAAAAACAAAACAAAAAAAAACAAAAGCTAACCTTACACATAAAGGAGCTAGAGAAAAAACAGCAAATAGATCCTACACCCAAGAGAAGAAGGGAGTTAATAAAGATTCGAGCAGAACTCAACGAAATCGAGACCAGAAGAACTGTGGAACAGATCAACAGAACCAGGAGTTGGTTCTTTGAAAGAATTAATAAGATAGATAAACCATTAGCCAGCCTTATTAAAAAGAAGAGAGAGAAGACTCAAATTAATAAAATCATGAATGAGAAAGGAGAGATCACTACCAACACCAAGGAAATACAAACGATTTTAAAAACATATTATGAACAGCTCTACGCCAATAAATTAGGCAATCTAGAAGAAATGGACGCATTCCTGGAAAGCCACAAACTACCAAAACTGGAACAGGAAGAAATAGAAAACCTGAACAGGCCAATAACCAGGGAGGAAATTGAAGCAGTCATCAAAAACCTCCCAAGACACAAGAGTCCAGGGCCAGATGGCTTCCCAGGAGAATTTTATCAAACGTTTAAAGAAGAAATCATACCTATTCTCCTAAAGCTGTTTGGAAAGATAGAAAGAGATGGAGTACTTCCAAATTCGTTCTATGAAGCCAGCATCACCTTAATTCCAAAGCCAGACAAAGACCCCGCCAAAAAGGAGAATTACAGACCAATATCCCTGATGAACATGGATGCAAAAATTCTCAACAAGATACTGGCCAATAGGATCCAACAGTACATTAAGAAAATTATTCACCATGACCAAGTAGGATTTATCCCTGGGACACAAGGCTGGTTCAACACCCGTAAAACAATCAATGTGATTCATCATATCAGCAAGAGAAAAACCAAGAACCATATGATCCTCTCATTGGATGCAGAGAAAGCATTTGACAAAATACAGCATCCATTCCTGATTAAAACTCTTCAGAGTGTAGGGATAGAGGGAACATTCCTCGACATCTTAAAAGCCATCTATGAAAAGCCCACAGCAAATATCATTCTCAATGGGGAAGCACTGGGAGCCTTTCCCCTAAGATCAGGAACAAGACAGGGATGTCCACTCTCACCACTGCTATTCAACATAGTACTGGAAGTCCTAGCCTCAGCAATCAGACAACAAAAAGACATTAAAGGCATTCAAATTGGCAAAGAAGAAGTCAAACTCTCTCTCTTCGCCGATGACATGATACTCTACATAGAAAACCCAAAAGTCTCCACCCCAAGATTGCTAGAACTCATACAGCAATTCGGTAGCGTGGCAGGATACAAAATCAATGCCCAGAAGTCAGTGGCATTTCTATACACTAACAATGAGACTGAAGAAAGAGAAATTAAGGAGTCAATCCCATTTACAATTGCACCCAAAAGCATAAGATACCTAGGAATAAACCTCACCAAAGATGTAAAGGATCTATACCCTCAAAACTATAGAACACTTCTGAAAGAAATTGAGGAAGACACAAAGAGATGGAAAAATATTCCATGCTCATGGATTGGCAGAATTAATATTGTGAAAATGTCAATGTTACCCAGGGCAATATACACGTTTAATGCAATCCCTATCAAAATACCATGGACTTTCTTCAGAGAGTTAGAACAAATTATTTTAAGATTTGTGTGGAATCAGAAAAGACCCCGAATAGCCAGGGGAATTTTAAAAAAGAAAACCATATCTGGGGGCATCACAATGCCAGATTTCAGGTTGTACTACAAAGCTGTGGTCATCAAGACAGTGTGGTACTGGCACAAAAACAGACACATAGATCAGTGGAACAGAATAGAGAATCCAGAAGTGGACCCTGAACTTTATGGGCAACTAATATTCGATAAAGGAGGAAAGACTATCCATTGGAAGAAAGACAGTCTCTTCAATAAATGGTGCTGGGAAAATTGGACATCCACATGCAGAAGAATGAAACTAGACCACTCTCTTTCACCATACACAAAGATAAACTCAAAATGGATGAAAGATCTAAATGTGAGACAAGATTCCATCAAAATCCTAGAGAAGAACACAGGCAACACCCTTTTTGAACTCGGCCATAGTAACTTCTTGCAAGATACATCCACAAAGGCAAAAGAAACAAAAGCAAAAATGAACTATTGGGACTTCATCAAGATAAGAAGCTTTTGCACAGCAAAGGATACAGTCAACAAAACTCAAAGACAACCTACAGAATGGGAGAAGATATTTGCAAATGACATATCAGATAAAGGGCTAGTTTCCAAGATCTATAAAGAACTTCTTAAACTCAACACCAAAGAAACAAACAATCCAATCATGAAATGGGCAAAAGACATGAAGAGAAATCTCACAGAGGAAGACATAGACATGGCCAACATGCACATGAGGAAATGCTCTGCATCACTTGCCATCAGGGAAATACAAATCAAAACTACAATGAGATACCACCTCACACCAGTGAGAATGGGGAAAATTAACAAGGCAGGAAACCACAAATGTTGGAGAGGATGCGGAGAAAAGGGAACCCTCTTACACTGTTGGTGGGAATGTGAACTGGTGCAGCCACTCTGGAAAACTGTGTGGAGGTTCCTCAAACAGTTAAAAATATACCTGCCCTACGACCCAGCAATTGCACTGTTGGGGATTTACCCCAAAGATACAAATGCAATGAAACGCCGGGACACCTGCACCCCGATGTTTCTAGCAGCAATGGCCACGATAGCCAAACTGTGGAAGGAGCCTCGGTGTCCAACGAAAGATGAATGGATAAAGAAGATGTGGTTTATGTATACAATGGAATATTACTCAGCTATTAGAAATGACAAATACCCACCATTTGCTTCAACGTGGATGGAACTGGAGGGTATTATGCTGAGTGAAGTAAGTCAGTCGGAGAAGGACAAACATTATATGTTCTCATTCATTTGGGGAATATAAATAATAGTGAAAGGGAAAATAAGGGAAGGGAGAAGAAATGTGTGGGAAATATCAGAAAGGGAGACAGAACGTAAAGACTGGTAACTCTGGGAAACGAACTAGGGGTGGTAGAAGGGGAGGAGGGCGGGGGGTGGGAGTGAATGGGTGACGGGCACTGGGTGTTATTCTGTATGTTAGTAAATTGAACACCAATAAAAAAAAAGAAAAAG	N	.	PASS	PRECISE;SVMETHOD=Snifflesv1.0.12;CHR2=chr37;END=2140768;STD_quant_start=0.632456;STD_quant_stop=2.236068;Kurtosis_quant_start=5.284151;Kurtosis_quant_stop=6.963366;SVTYPE=DEL;SUPTYPE=AL,SR;SVLEN=-6530;STRANDS=+-;STRANDS2=5,15,5,15;RE=20;REF_strand=35,49;Strandbias_pval=0.206986;AF=0.192308	GT:DR:DV	0/0:84:20
chr37	2134743	108274	GCTGGGGGGGCTCGGAGGCGGCTCCGCGGAGGGGGCTGCGG	N	.	FAIL_NOTPRECISE	IMPRECISE;SVMETHOD=Snifflesv1.0.12;CHR2=chr37;END=2134784;STD_quant_start=13.149144;STD_quant_stop=16.211107;Kurtosis_quant_start=0.414440;Kurtosis_quant_stop=0.544431;SVTYPE=DEL;SUPTYPE=AL;SVLEN=-41;STRANDS=+-;STRANDS2=6,5,6,5;RE=11;REF_strand=20,26;Strandbias_pval=0.524443;AF=0.192982	GT:DR:DV	0/0:46:11
chr37	2152189	108275	N	TGTTGAGGGAGGGGCCCTCATTCGGTGCAGCGGGGGGGCCCCGGGGTGAGCGGAGGGGCCCTAAGGTGAACGGGGGCGGGCCCCGGGGGGTGAGCGGAGTGGCCCCTACTGTGGTGCAAGGGGGGGGGCCCCCGTGGGTGAAGCGGGAGGTGCCCTAAGGTGAGCGGGGGGGCCCGGGGTGAGCGGAGGGGCCCTAAGGTGACGCGGGGGCGGCCCCGGGGTGATCGGAGGGGCCCCTAAGGTGCACGGGCGGGCCCCCGGGGGTGAGCGTGGAGGGGCCCCCTAATGTTGGATCGGGGGGGCCCCGGGTGTGAGCGGATGGGCCCTAATGTGAGCGGGGGGGCCCCGGGGTGAGCGTGAAGAGGGGCCCTACGGTGAGCTGGGGGGCCCCTCGGGTGTGAGCGGGAGGGCCCCTAAGGTGAACGGGGGGCCCCGGGGTGCGCGGAGTGCCCTAAGGGTGACCGCGGGGCCCCTGGGTGAGCGGTAGGGGCCCTTAAGGTGAAGGGGGGGGCCACGGGTGTGAGGGGCGCGGGCCCTAAGGTGAGAGCGGGCGGGTACCCGGGGTTTGAAACGGGGCGGTCGGCCCCTAGGTGTGAACGGGGGGGCCCCGGCGGGTGAGCGGTAGTTCCCAGGTGAAGGGGGGGCCCCAAGGTGAACGTGGGGGGCTAAGGGGACGCCTTGGAGTCGGCATTGACGGCGAAGCTTCATCCATAAGTTTCCGCTTCTGGACCTAAAAACTGCCCTAAAACTGTTGTCCGTACAAAAACAATAAAACAGGAACAGGTCGGGCATGCGCGATAGGGCCCGGGAGGGACGGCGGGGGGCGGGGGGTGAACTTCCCCGAGGAGGCGGGGGTCGGGCGTCAGATCCCTGGGACCGCGGGCCCCGCCCCCCGACGCACCGGGCCGCCGCCGCAGCTCCCCGCGAGCACCCACGGGGCCCAGGGACACGGCCGACCGTCCCCTGTCGAGTGGTTAGGGAGTCGGGCCGCCGGCGGTG	.	UNRESOLVED	PRECISE;SVMETHOD=Snifflesv1.0.12;CHR2=chr37;END=2152191;STD_quant_start=3.823007;STD_quant_stop=2.336993;Kurtosis_quant_start=-0.359796;Kurtosis_quant_stop=0.033629;SVTYPE=INS;SUPTYPE=AL,SR;SVLEN=999;STRANDS=+-;STRANDS2=16,11,16,11;RE=27;REF_strand=0,0;Strandbias_pval=1;AF=1	GT:DR:DV	1/1:0:27
chr37	2152194	108276	N	<DEL>	.	FAIL_GAP	PRECISE;SVMETHOD=Snifflesv1.0.12;CHR2=chr37;END=2154932;STD_quant_start=7.543209;STD_quant_stop=6.164414;Kurtosis_quant_start=3.459734;Kurtosis_quant_stop=6.042936;SVTYPE=DEL;SUPTYPE=SR;SVLEN=-2738;STRANDS=+-;STRANDS2=4,6,4,6;RE=10;REF_strand=0,0;Strandbias_pval=1;AF=1	GT:DR:DV	1/1:0:10
chr37	2205426	108277	N	TTTTTTTTTTTTTTTTTGTATTTTTTTTATGATAGTCACAAAAAGGAGGAGAGAGAGACGAGCGATAGCAGGACACCGGCAGAGTGAGAAGCCAGGCTACTGCACCGGGAGACCGATGTGGGATTCGATTTCAGGTTCTTACAGGATAGCGCAACTGGGCCCAAAGGCAGCGACAAACCGACTGCGCCACACGGATCCACCCTTTCATAATG	.	PASS	PRECISE;SVMETHOD=Snifflesv1.0.12;CHR2=chr37;END=2205438;STD_quant_start=4.222953;STD_quant_stop=4.527693;Kurtosis_quant_start=2.561903;Kurtosis_quant_stop=1.373150;SVTYPE=INS;SUPTYPE=AL,SR;SVLEN=212;STRANDS=+-;STRANDS2=18,7,18,7;RE=25;REF_strand=42,48;Strandbias_pval=0.0403563;AF=0.217391	GT:DR:DV	0/0:90:25
chr37	2212269	108278	N	AAGCTCACTATTTTTTTTTAAATTATTTTTTCTTATTTATTATTATTCTTTATTTATTTATTTATTTTTTTTATGATAGTACAGAGAGAGAGAGAGGGCCGGGAGACCACAGGCCCGAGTCGGAGAAACCGGCTCCATGCACTGCGGAGCCCCGCCACGGGGGATTCGCTCCTGGGTCTCCCGGATCGCGCCCTGGGCCAAAAGGCCGGCGCCAAACCGCTCGGCCACCCAGGGATCCC	.	PASS	PRECISE;SVMETHOD=Snifflesv1.0.12;CHR2=chr37;END=2212268;STD_quant_start=3.425395;STD_quant_stop=5.144576;Kurtosis_quant_start=4.349229;Kurtosis_quant_stop=5.618391;SVTYPE=INS;SUPTYPE=AL;SVLEN=245;STRANDS=+-;STRANDS2=18,12,18,12;RE=30;REF_strand=60,47;Strandbias_pval=0.835238;AF=0.218978	GT:DR:DV	0/0:107:30
chr37	2212526	108279	N	CTATGGGGTGTGTTGAAAAAAAAAAACAAAAA	.	PASS	PRECISE;SVMETHOD=Snifflesv1.0.12;CHR2=chr37;END=2212535;STD_quant_start=2.801099;STD_quant_stop=3.198557;Kurtosis_quant_start=7.255849;Kurtosis_quant_stop=-0.327892;SVTYPE=INS;SUPTYPE=AL;SVLEN=31;STRANDS=+-;STRANDS2=13,14,13,14;RE=27;REF_strand=60,48;Strandbias_pval=0.52325;AF=0.2	GT:DR:DV	0/0:108:27
chr37	2240785	108280	N	CTTTTTCCATCGTCCTTCCTGCCCTCTTTTTTTTTTTCTGTTTTATTTATTTTATTTTCACTTTTCTTGCCTCTCCTTTCCCCCTTTGTTTTTCGTTTGTTCCCTTCGTTTTTTCTTTTTATG	.	FAIL_NOTPRECISE	IMPRECISE;SVMETHOD=Snifflesv1.0.12;CHR2=chr37;END=2240784;STD_quant_start=15.852445;STD_quant_stop=43.220366;Kurtosis_quant_start=1.519268;Kurtosis_quant_stop=0.037525;SVTYPE=INS;SUPTYPE=AL;SVLEN=110;STRANDS=+-;STRANDS2=15,2,15,2;RE=17;REF_strand=46,48;Strandbias_pval=0.00296761;AF=0.153153	GT:DR:DV	0/0:94:17
chr37	2306097	108281	N	GCAAATAAACGAACTAGGCACACAGTAAACCCAAAACCACAGTTACTCCTATAGGCCTATATGTAGACGACCACTAACAATGATAGTAGGAACACCGTGGGCTGAGCTGCTCCTCTTGGGCACGTACACTAGAGCAGTGGCTCCAAGAGAAGATGATTGCATAAAGACTTAATGTCAAAAAGGTCAGAGCCGCAGACTATTGAAGAGACCTGCGGGTCTATTGAAGTTACACATAGATCAATAGGGGCAGAATTTGAAACTCGACTAAAAGAGAAACTAAGGGAGCACAATAAAAGAACGCAAGAGAGATGGGGATGCTAGAGGGAGCGAGGATGGCGAAGAGAAATCCAAGGGGGAACGGTGCTCCTCACCACTTGGTAGTTGTTACTATCTGCTTATCGGGAACCAAGTACCAGTTCTGTTTGGGCAAGGGGCGTAGATTCCCAACGCAGAGAACCTACCACCTCGGAGGGCCTCTGTGTTGAGCTCATGGAAGTGATCCTGAACGCTGGTAGAAGAAACTCTTAGAAGATCAGGCCCCCTCGACCCGCGTAGACACAGGAGCCGGCGAGTAAACGCTGAACAAGCAGAGAAGCTGTGTTTCTGTTGTTGCTCCCTAACAACTCATCCTGTTTGACAAATAACGTGCAGGGCTTCCAGTCCCACCACCCGGGGTGGCGCCATTGCTTTTCGGTTGGGCCATCCGGAGGGACGTGATGCCTAAAATCTGTCTGCGGATGCTATCCATACTCATAATCCACAGTTATTAAAAGGAACCTGTCCACTGACTTGATTTATAGGTCTTTACACATGATGTTTCCACTCTGTCGTTGAGCACCGCGTGCCCGGGCATTAAAGCCGATTAGAAACGCCCCCCGAGGCGTGTCGGTAAGAATCACCAGTCATCCGACATTAACATTGACATTAGTATATACCTGAGCCTCTTCACATTAGAGGCTTAAACGTCATTATTTTTGCCGCGTCCTCAAGGGTCAATCT	.	FAIL_NOTPRECISE	IMPRECISE;SVMETHOD=Snifflesv1.0.12;CHR2=chr37;END=2306097;STD_quant_start=7.176350;STD_quant_stop=442.091054;Kurtosis_quant_start=1.883757;Kurtosis_quant_stop=4.722820;SVTYPE=INS;SUPTYPE=AL,SR;SVLEN=919;STRANDS=+-;STRANDS2=6,7,6,7;RE=13;REF_strand=3,3;Strandbias_pval=1;AF=0.684211	GT:DR:DV	0/1:6:13
chr37	2312979	108282	N	<DEL>	.	FAIL_NOTPRECISE	IMPRECISE;SVMETHOD=Snifflesv1.0.12;CHR2=chr37;END=2314255;STD_quant_start=14.173920;STD_quant_stop=2.846050;Kurtosis_quant_start=-0.710639;Kurtosis_quant_stop=-1.566438;SVTYPE=DEL;SUPTYPE=SR;SVLEN=-1276;STRANDS=+-;STRANDS2=5,10,5,10;RE=15;REF_strand=23,17;Strandbias_pval=0.137928;AF=0.272727	GT:DR:DV	0/0:40:15
chr37	2312975	108283	N	GGCGTCGGGCGGACATGGTCGGGGGGAAGGGCCAAAGTCGTGCAGTCCTAGCACTTGGGGGGACGCCAGGTTGGGTAAGAGAGGAGGCATCAAGGAGATGACCGGTGGGGACGGAGGTGTGGGACAGCCGTGGGAAGCGGACGGTCATCACGGGCAGTCCTAGCAGGTTCGGTACGGCATGGGTGGGTGTTAGCGAGGGATGGAGGGTCAGGGATGGCAGGTGGGGACGAGTTGGGAAGCAGGTGAGGGAGAAGGCCGGAATAAGGGTTTCAGTCCTAGCAGGTGGGGCCGGCAGGTGTATGGGTGTAAAGAGGATGGCAGGCAGGTTGATGGAAGGCGGGGGACGGGCAGGTCGGGGATCAGCCGTGGGTCAGGGACGAGGGATGGCCGCCGTGGACGCAGGTGGGGAACGGCAGGCCTGGGTGATCGGTCAATGTGCGACGGGGTCATAGATCGGCGCGCCCTGGCAGGAGGGGACGGCAGGCGGGGGCATGTGGGGACAGCAGTGGAGACGGAAGGGCAGGGACCTGCAGGCTTGGGGCATCGTGCGGGACGGCCAGTTGGGACGGGGGCCGTCGAGGGAGCGGGCTGGTGGGGCTGGGCGGCTGGGGGGCGGGGGCAGGGGCTGGCCGAGAATTCGACCTCGGCGAAGACGAAGCACGCTGGAAGACGGGCCTGCGGCGCGAGCAGCCGCGTCGTTGCTGATCTGCCGGCCGGGCCACTGCGCGCACCGCCCAGCCTCCACTCGTCCGGACGGCTCGCGGCCGAGGTCCGCCTAAGCCCGCTCGGGCCTGGAGCAGGCCCGGCCCCGCGCCCGTCCGTGGCCCCTGGCGGCGCCAAGAGTTGCCCAGTCGCAGCCGCACGCGGCCCACCGAGTCCATTCACAGGCCCGCTGGCGCCGAGTGCGCTGGCCCCGCCGCCGGCGCTCTGTAGCCGTGCCCACTGCTGTCCAGCAGCGCGAGCACGTCAAGCGCCTTCACCCTGTCGGGCAACCAACTGGAGGACCCCCCGAGCGGGAGCCTACAGGGCTGCGTCCATGGTGCCAACGGGACGATGTGGAGGCCGGCTCAGCGTCCGCGCGGAGGCCTCGGGGCGCGGGGAGCGCCGGGGCGGGCTTGCGCGCCCTCTATGCAAGGGGCGGGCCCTCGGGTCGCCGGCTGCTCCTCCGGCGGCGGAAAGGTGCTACCCTCGGCGGGGGGCGGGGGGGCGGGGCCCGTGGTGCGCTCCTGGCGGGCAGCGGGCCTGGAGCGAAGGCGCGGGGGGCTCAGCCCGGCTACAACTGCTCGGGCGCGGCGTTCTGCGCGCTCTTACAAGGCCCATGCTCCGGGGGGAGGGCGGGTGAGGGGGC	.	FAIL_NOTPRECISE	IMPRECISE;SVMETHOD=Snifflesv1.0.12;CHR2=chr37;END=2313023;STD_quant_start=62.732767;STD_quant_stop=699.879204;Kurtosis_quant_start=-0.516742;Kurtosis_quant_stop=0.092839;SVTYPE=INS;SUPTYPE=AL,SR;SVLEN=2519;STRANDS=+-;STRANDS2=4,7,4,7;RE=11;REF_strand=20,13;Strandbias_pval=0.185126;AF=0.25	GT:DR:DV	0/0:33:11
chr37	2353586	108284	N	AGGCCGTCAGGCCAACTGTAATCGGCCCAAGCGG	.	FAIL_NOTPRECISE	IMPRECISE;SVMETHOD=Snifflesv1.0.12;CHR2=chr37;END=2353586;STD_quant_start=16.492423;STD_quant_stop=14.839137;Kurtosis_quant_start=0.099959;Kurtosis_quant_stop=0.810935;SVTYPE=INS;SUPTYPE=AL;SVLEN=36;STRANDS=+-;STRANDS2=8,10,8,10;RE=18;REF_strand=54,57;Strandbias_pval=0.803186;AF=0.139535	GT:DR:DV	0/0:111:18
chr37	2353899	108285	N	GCCCAAGCCGCAGGCGTCAGGCCAGCCCAGGGTATCAGCCGAAGCTTGGGTGTCAGCCAGGCCCGGTGGGGTATTGAGGCCGCAGGCCCAGGTATCAGGCCCAGCGACGGGGTCA	.	FAIL_NOTPRECISE	IMPRECISE;SVMETHOD=Snifflesv1.0.12;CHR2=chr37;END=2353898;STD_quant_start=12.425161;STD_quant_stop=15.271895;Kurtosis_quant_start=-0.001398;Kurtosis_quant_stop=-0.381087;SVTYPE=INS;SUPTYPE=AL;SVLEN=114;STRANDS=+-;STRANDS2=13,13,13,13;RE=26;REF_strand=53,56;Strandbias_pval=1;AF=0.192593	GT:DR:DV	0/0:109:26
chr37	2404754	108286	N	AAAATGCCCCAACAGGGATTCCCTGTGGTGGCGGCAGCGGTTGGGCGCCATGACCATAGTGGCCCAGGGGGGGCGAGCCTGGAGGACCCCAGATCGAAGCCCACTCCACTCGCACGTGCATGGAGGCCTGCTTCTCCCTCGGCCTATGTCATCTGCCTCGCCTCTCTCTCTCTATGTGACTATCATAAATAATAAAATTAAAAAAAAAAATTAAA	.	PASS	PRECISE;SVMETHOD=Snifflesv1.0.12;CHR2=chr37;END=2404757;STD_quant_start=2.489980;STD_quant_stop=8.378544;Kurtosis_quant_start=6.139597;Kurtosis_quant_stop=4.167065;SVTYPE=INS;SUPTYPE=AL;SVLEN=213;STRANDS=+-;STRANDS2=8,8,8,8;RE=16;REF_strand=48,24;Strandbias_pval=0.255171;AF=0.181818	GT:DR:DV	0/0:72:16
chr37	2405504	108287	AAGGAAGGAAGGAAGGAAGGAAGGAAAAGAAAGAAAGAAAGAAGAAAAG	N	.	FAIL_NOTPRECISE	IMPRECISE;SVMETHOD=Snifflesv1.0.12;CHR2=chr37;END=2405552;STD_quant_start=19.664689;STD_quant_stop=15.069837;Kurtosis_quant_start=-0.465669;Kurtosis_quant_stop=-0.544033;SVTYPE=DEL;SUPTYPE=AL;SVLEN=-48;STRANDS=+-;STRANDS2=11,3,11,3;RE=14;REF_strand=41,27;Strandbias_pval=0.237251;AF=0.170732	GT:DR:DV	0/0:68:14
chr37	2482356	108288	N	CTATTATCATCCTATCTATCTATTATCTCTCTCTCACTCAC	.	PASS	PRECISE;SVMETHOD=Snifflesv1.0.12;CHR2=chr37;END=2482357;STD_quant_start=1.224745;STD_quant_stop=2.866058;Kurtosis_quant_start=8.967808;Kurtosis_quant_stop=8.533351;SVTYPE=INS;SUPTYPE=AL;SVLEN=40;STRANDS=+-;STRANDS2=16,13,16,13;RE=29;REF_strand=61,54;Strandbias_pval=1;AF=0.201389	GT:DR:DV	0/0:115:29
chr37	2482529	108289	N	GCACGAATGTTATTTTTTTTATTTTATTTTCTTTTTTTTTTTTATTTTATTGATAGTCACAGAGAGCAGTAGAGCGAGGAGAGAGGCAGAGACATCGGCAGCGGGAGAAGCAGGCTCCATGCAACGGGAGCCTGATGTGGGATCGATCCCGTGTCTCCAGGAATCACGCCCTGGGCCAAAGGCAGGCGCCCAAAACCGTGCGCCACCAGGGATCCCC	.	PASS	PRECISE;SVMETHOD=Snifflesv1.0.12;CHR2=chr37;END=2482538;STD_quant_start=1.371989;STD_quant_stop=4.304580;Kurtosis_quant_start=13.888325;Kurtosis_quant_stop=13.745624;SVTYPE=INS;SUPTYPE=AL;SVLEN=209;STRANDS=+-;STRANDS2=20,14,20,14;RE=34;REF_strand=62,53;Strandbias_pval=0.696383;AF=0.228188	GT:DR:DV	0/0:115:34
chr37	2511522	108290	N	TCCAATGGAGTTTGTTTCTCCTGATCACCAACTAG	.	PASS	PRECISE;SVMETHOD=Snifflesv1.0.12;CHR2=chr37;END=2511532;STD_quant_start=9.939819;STD_quant_stop=4.701064;Kurtosis_quant_start=-1.220258;Kurtosis_quant_stop=-1.198692;SVTYPE=INS;SUPTYPE=AL;SVLEN=33;STRANDS=+-;STRANDS2=10,11,10,11;RE=21;REF_strand=42,44;Strandbias_pval=1;AF=0.196262	GT:DR:DV	0/0:86:21
chr37	2516435	108291	N	TTAACTGGCCTAAAAGGGGTTACCTCTACATAAATA	.	PASS	PRECISE;SVMETHOD=Snifflesv1.0.12;CHR2=chr37;END=2516439;STD_quant_start=0.000000;STD_quant_stop=2.171241;Kurtosis_quant_start=9.530473;Kurtosis_quant_stop=4.855755;SVTYPE=INS;SUPTYPE=AL;SVLEN=35;STRANDS=+-;STRANDS2=11,17,11,17;RE=28;REF_strand=36,45;Strandbias_pval=0.664919;AF=0.256881	GT:DR:DV	0/0:81:28
chr37	2539930	108292	TCAGGAAAATCATGGAGATTGTTGGGGCAGTGGAGTAGT	N	.	PASS	PRECISE;SVMETHOD=Snifflesv1.0.12;CHR2=chr37;END=2539969;STD_quant_start=0.433013;STD_quant_stop=0.559017;Kurtosis_quant_start=-0.660718;Kurtosis_quant_stop=-0.156871;SVTYPE=DEL;SUPTYPE=AL;SVLEN=-39;STRANDS=+-;STRANDS2=15,17,15,17;RE=32;REF_strand=49,48;Strandbias_pval=0.838914;AF=0.248062	GT:DR:DV	0/0:97:32
chr37	2593541	108293	N	TAAAGTTGACATTCAGGGCAGCCCTGGTAGGAGGCAGAGGGTAGGAGCCGCTGCACCCAGGGCATGATCCTGGAGACCCGGGATCGAGTCCCACATCAGGCTCTCTGTGTGGTGCCTGCTTCTCCCCCTCGGCCCTGGTTGTCTCTGCCCTCTCTCTCTCGCCGGCTCTCTCGCAATCGCTCTCATATCTCGTCTCTACTATGAATAAATAAAATAAAATCTTTAACAAAAAAAAAAAAAAAAAAA	.	PASS	PRECISE;SVMETHOD=Snifflesv1.0.12;CHR2=chr37;END=2593547;STD_quant_start=5.549775;STD_quant_stop=2.932576;Kurtosis_quant_start=5.765048;Kurtosis_quant_stop=4.900897;SVTYPE=INS;SUPTYPE=AL;SVLEN=240;STRANDS=+-;STRANDS2=9,9,9,9;RE=18;REF_strand=33,45;Strandbias_pval=0.604691;AF=0.1875	GT:DR:DV	0/0:78:18
chr37	2601094	108294	N	AGAAAGCCACAGCTTCGGGGGAGGCCCGTGGGTGGGCGCAGTGGTTGTGGCGCCTGCCCCTTGGCCCAGGGCGCATCCCTGGAGGACCCCGGGGATCGAATCCACGTCGGGCGCCCGGTGCATGGAGCCTGGCTTCTCTCTCCCCCTCTGCCTGTGTCTCTGCCTCTCTCGCTCGCTCTCTGACTATCTAATAATAATAAATTAACATTAAAAAAAAAGTATAATGTTAAAAAAAAAAAAAAAAA	.	PASS	PRECISE;SVMETHOD=Snifflesv1.0.12;CHR2=chr37;END=2601108;STD_quant_start=3.500000;STD_quant_stop=4.949747;Kurtosis_quant_start=9.015395;Kurtosis_quant_stop=12.393671;SVTYPE=INS;SUPTYPE=AL,SR;SVLEN=234;STRANDS=+-;STRANDS2=13,19,13,19;RE=32;REF_strand=36,55;Strandbias_pval=1;AF=0.260163	GT:DR:DV	0/0:91:32
chr37	2634037	108295	NNNNNNNNNNNNNNNNNNNNNNNNNNNNNNNNNNNNNNNNNNNNNNNNNNNNNNNNNNNNNNNNNNNNNNNNNNNNNNNNNNNNNNNNNNNNNNNNNNNNNNNNNNNNNNNNNNNNNNNNNNNNNNNNNNNNNNNNNN	N	.	FAIL_NOTPRECISE	IMPRECISE;SVMETHOD=Snifflesv1.0.12;CHR2=chr37;END=2634399;STD_quant_start=141.428613;STD_quant_stop=0.000000;Kurtosis_quant_start=-1.656243;Kurtosis_quant_stop=0.796663;SVTYPE=DEL;SUPTYPE=AL,NR;SVLEN=-362;STRANDS=+-;STRANDS2=30,9,30,9;RE=39;REF_strand=40,17;Strandbias_pval=0.49399;AF=0.40625	GT:DR:DV	0/1:57:39
chr37	2634584	108296	N	GGCTCCTGGAGGGGACGGGGTCGGCTCAGGAAATCGGGGGCGAGCAGACGCACGGAGGCAGTTTGCTCGGGCTGCCAAC	.	FAIL_NOTPRECISE	IMPRECISE;SVMETHOD=Snifflesv1.0.12;CHR2=chr37;END=2634585;STD_quant_start=24.730548;STD_quant_stop=27.300183;Kurtosis_quant_start=5.301544;Kurtosis_quant_stop=-0.729342;SVTYPE=INS;SUPTYPE=AL;SVLEN=79;STRANDS=+-;STRANDS2=14,7,14,7;RE=21;REF_strand=47,18;Strandbias_pval=0.782716;AF=0.244186	GT:DR:DV	0/0:65:21
chr37	2634642	108297	N	GAGCAGTGATCGGGCTCAACGGCTCCTCCGGTGGACAGGGGGTCGGCTAGGGTGCGGGGGGCGAGAAGACGCAAC	.	FAIL_NOTPRECISE	IMPRECISE;SVMETHOD=Snifflesv1.0.12;CHR2=chr37;END=2634657;STD_quant_start=42.449971;STD_quant_stop=39.122883;Kurtosis_quant_start=0.064989;Kurtosis_quant_stop=0.123949;SVTYPE=INS;SUPTYPE=AL;SVLEN=84;STRANDS=+-;STRANDS2=10,3,10,3;RE=13;REF_strand=47,18;Strandbias_pval=1;AF=0.166667	GT:DR:DV	0/0:65:13
chr37	2635430	108298	N	GGGGCTCGGGGCGCTGCGGGCATGGGGGGGCGGCGGGGCGGCTGCGGGCGGGCGGGGTCGCGACGAGGCCGGGACGGCGGGCGGGAGCACCGTCGAGGGGGCGCCGGCTCGGGCACCGCCGCCGCGAAGCTCGGCGCCGCTGCCGGCCCGCATCCGGACCGGGCGCTCGCGAAGCAGCGGTCGCTCGAGCCCGCCGGCGGGGTCACGATGGGCGGGGGCGGGCGGACGCGCCGATTGCCGAGAGGGATGCGGCCCGGGGGGCGGGGGCCGGGGGCGGGGGCCGGCGGGCGGCGGCGGCGCGGCGCAGGAGGGCGGCGGGGAAGGGCGGGGGGCTCCGGGGGGGCGGCCGGGGGAGCGCGCGTCAGGGCGGAAGACCAGCGACCCGCAGCCTGCCCGCTCATCCGCGCGCGAACCCCGGCGCGCTGTGCCCCGCGCGGCGGGCGCGTCATCGCAGCTGGGGAGCAGGGCGGGGGGGGGGCGGAGCACGAACCGGGCTCAGCGCAGGGCGGACGAACGCAGCGGGGCGGGACCGGGCCCAGCGGGGCCGGGGGAGGGCGGCGGGCGGCCTGAGGCGGCGGCGACTTACCGCCGGATCCCGCGACCCCGGACCGACCGCGCCACCGCTGACCCACCGCCCGCGGGCTCTCCGCTCCCTCCCGCTTCCCCCCTCCAGACCCTCCCCCGCCTCTGTCTAACGTGTCTCTCTCCCTCCGTCCTCTCCGGCCCCTCTGCTGCACCGGACCCTCCACATCCCTTCCTCCCTCTCCCTGTCCCCTCCCTCTCTCACCGCCTCCTGCCCTCCTTCCTTCGAGCCCCTCTATCTCCTCTCTTCCCCTCCCTCTCATCGCCTCCGCTCTGCTCCCCCTGGCACTCGGCGCGTCTGGCTCAGGCCCCCTCCTTCCTCCGCACTTTCCCATCTCTACGCGCCTCCCGTCTCCCTCTATCTCCCCCTCCTCCTCTCCTGCGGACTCTCTCCCTCGCCCTCCCTTCCTGGCCGCG	.	FAIL_NOTPRECISE	IMPRECISE;SVMETHOD=Snifflesv1.0.12;CHR2=chr37;END=2635432;STD_quant_start=1.477098;STD_quant_stop=17.992423;Kurtosis_quant_start=5.659558;Kurtosis_quant_stop=-1.930287;SVTYPE=INS;SUPTYPE=AL,SR;SVLEN=999;STRANDS=+-;STRANDS2=14,9,14,9;RE=23;REF_strand=0,0;Strandbias_pval=1;AF=1	GT:DR:DV	1/1:0:23
chr37	2752233	108299	N	GTTGCTTTGCCCTTACCCCCCCTCCCCCCCCCCCCCTT	.	FAIL_NOTPRECISE	IMPRECISE;SVMETHOD=Snifflesv1.0.12;CHR2=chr37;END=2752232;STD_quant_start=10.497619;STD_quant_stop=20.481699;Kurtosis_quant_start=3.411040;Kurtosis_quant_stop=2.380392;SVTYPE=INS;SUPTYPE=AL;SVLEN=55;STRANDS=+-;STRANDS2=13,1,13,1;RE=14;REF_strand=51,59;Strandbias_pval=0.00108854;AF=0.112903	GT:DR:DV	0/0:110:14
chr37	2813420	108300	N	CTTTTGGAGCTCTTTGTTTTTTTTTTTTTTTTTTTTTATTTAGGATAGTCCACAGAGAGAGAAGAGAGAGAGGCAGAGACAACAGCAGAGGAGAAGCAGGCTCCATGGCCCGGGAGCCGACGTGGGAGTCGATCCGGGGGTTCTCCAGGATCCGCGCCATGGGCCAAAGGCAGGCGCCAACGCGTGCGGGGCCTAGCCAGATCCC	.	PASS	PRECISE;SVMETHOD=Snifflesv1.0.12;CHR2=chr37;END=2813432;STD_quant_start=1.581139;STD_quant_stop=6.495191;Kurtosis_quant_start=3.498235;Kurtosis_quant_stop=3.397190;SVTYPE=INS;SUPTYPE=AL;SVLEN=203;STRANDS=+-;STRANDS2=17,15,17,15;RE=32;REF_strand=55,57;Strandbias_pval=0.84139;AF=0.222222	GT:DR:DV	0/0:112:32
chr37	2816428	108301	CCCTCTATTAGATTTTGTTTTTTTGTTTTTTTTTTTTTTATTTAATTTTTTTTTT	N	.	PASS	PRECISE;SVMETHOD=Snifflesv1.0.12;CHR2=chr37;END=2816482;STD_quant_start=2.687419;STD_quant_stop=1.615893;Kurtosis_quant_start=-1.875540;Kurtosis_quant_stop=-1.740736;SVTYPE=DEL;SUPTYPE=AL;SVLEN=-54;STRANDS=+-;STRANDS2=19,17,19,17;RE=36;REF_strand=60,55;Strandbias_pval=1;AF=0.238411	GT:DR:DV	0/0:115:36
chr37	2818221	108302	AATTATTTATTTATTTATTTATTTATTTATTTTTTAAATTTTTATTTATTTGTGATAGTCACAGAGAGAGAGAGAGAGAATGAGGCAGAGACACAGGCAGAGGGAGAAGCAGGCTCCATGCACCGGGAGCCCGACGTGGGATTCGATTCCGGGTCTCCAGGATCGCGCCCTGGGCCAAAGGCAGGCGCCAAACCGCTGCGCCACCCAGGGATCCCAGAAACAA	N	.	PASS	PRECISE;SVMETHOD=Snifflesv1.0.12;CHR2=chr37;END=2818447;STD_quant_start=3.553168;STD_quant_stop=2.622022;Kurtosis_quant_start=6.034165;Kurtosis_quant_stop=11.718532;SVTYPE=DEL;SUPTYPE=AL;SVLEN=-226;STRANDS=+-;STRANDS2=18,14,18,14;RE=32;REF_strand=60,52;Strandbias_pval=0.842427;AF=0.222222	GT:DR:DV	0/0:112:32
chr37	2822020	108303	N	AATTTGAATGTCATTTTTTCTTTATTTGGAATAAGGTTATACTTGGCAAGAAGATCATAGAATTTGACACTGTATCCTTCTT	.	PASS	PRECISE;SVMETHOD=Snifflesv1.0.12;CHR2=chr37;END=2822019;STD_quant_start=0.000000;STD_quant_stop=2.166945;Kurtosis_quant_start=8.543541;Kurtosis_quant_stop=19.357620;SVTYPE=INS;SUPTYPE=AL;SVLEN=83;STRANDS=+-;STRANDS2=24,23,24,23;RE=47;REF_strand=68,63;Strandbias_pval=1;AF=0.264045	GT:DR:DV	0/0:131:47
chr37	2829372	108304	TTTACATAGTTTTTGTTTTTTTTTATTTATTTTTTATTTTTTTTATTTTTTTTTTA	N	.	PASS	PRECISE;SVMETHOD=Snifflesv1.0.12;CHR2=chr37;END=2829424;STD_quant_start=3.102418;STD_quant_stop=1.952562;Kurtosis_quant_start=-2.070644;Kurtosis_quant_stop=-1.550212;SVTYPE=DEL;SUPTYPE=AL;SVLEN=-52;STRANDS=+-;STRANDS2=16,17,16,17;RE=33;REF_strand=59,58;Strandbias_pval=1;AF=0.22	GT:DR:DV	0/0:117:33
chr37	2835172	108305	AGAGGCACTGGGGGTTATTCTGTATGTTAGTAAATTGAACACCAATAAAAAAAATAAAATAAAATAAAATAAAATAAAATAAAATAAAATAAAAAAAGAAAAAAGATA	N	.	PASS	PRECISE;SVMETHOD=Snifflesv1.0.12;CHR2=chr37;END=2835278;STD_quant_start=1.140175;STD_quant_stop=1.378405;Kurtosis_quant_start=0.293168;Kurtosis_quant_stop=4.891934;SVTYPE=DEL;SUPTYPE=AL;SVLEN=-106;STRANDS=+-;STRANDS2=12,9,12,9;RE=21;REF_strand=41,43;Strandbias_pval=0.626758;AF=0.2	GT:DR:DV	0/0:84:21
chr37	2838989	108306	N	TTAAAAGCAAGAAAAAAAGGAAAAACGATGTGGTGGTGGGAAATCAGAAGGGAGACGAACGTAAGCGGGGGGGGGCTAACTCTGGGAACGAATAGGGTGGTAGAGGGGAAGAGGGCGGGGGGGTGGATGAATGGGTGACGGGCACTAGGGTGAAGTCCCTGATGTTAGTAAGTGAACACCTAATAAAAACTAAATAGAAAAACAAACGAA	.	PASS	PRECISE;SVMETHOD=Snifflesv1.0.12;CHR2=chr37;END=2838989;STD_quant_start=3.593976;STD_quant_stop=4.573474;Kurtosis_quant_start=-2.038654;Kurtosis_quant_stop=0.742213;SVTYPE=INS;SUPTYPE=AL;SVLEN=201;STRANDS=+-;STRANDS2=16,9,16,9;RE=25;REF_strand=51,42;Strandbias_pval=0.49797;AF=0.211864	GT:DR:DV	0/0:93:25
chr37	2841440	108307	N	TACCAAACGGAGTTATCCACCTTCCTCCCTTTCCCTTTTTTTCCAAAATTCCCGGGGGGTGTTCCTGGTTACTGGAACAAGGTGGAAAGAAACTCCCCCCTAT	.	FAIL_GAP	PRECISE;SVMETHOD=Snifflesv1.0.12;CHR2=chr37;END=2841445;STD_quant_start=0.000000;STD_quant_stop=2.704163;Kurtosis_quant_start=0.868397;Kurtosis_quant_stop=16.052810;SVTYPE=INS;SUPTYPE=AL;SVLEN=103;STRANDS=+-;STRANDS2=49,48,49,48;RE=97;REF_strand=49,48;Strandbias_pval=1;AF=0.5	GT:DR:DV	0/1:97:97
chr37	2869753	108308	CAGGAGAGGTTTTTTTTTTTTTTTTTTTTTTTTTTTTTTTTTTTTTTT	N	.	PASS	PRECISE;SVMETHOD=Snifflesv1.0.12;CHR2=chr37;END=2869801;STD_quant_start=2.265686;STD_quant_stop=1.316561;Kurtosis_quant_start=-1.450443;Kurtosis_quant_stop=-1.387442;SVTYPE=DEL;SUPTYPE=AL;SVLEN=-48;STRANDS=+-;STRANDS2=13,17,13,17;RE=30;REF_strand=29,38;Strandbias_pval=1;AF=0.309278	GT:DR:DV	0/1:67:30
chr37	2869768	108309	N	CTTTTTTTTTTTTTTTTTTTTTTTTTTTTTTTTTTGTTTTTTTTTTTCTTTTTC	.	FAIL_NOTPRECISE	IMPRECISE;SVMETHOD=Snifflesv1.0.12;CHR2=chr37;END=2869787;STD_quant_start=9.348797;STD_quant_stop=12.441865;Kurtosis_quant_start=3.552739;Kurtosis_quant_stop=2.179046;SVTYPE=INS;SUPTYPE=AL;SVLEN=53;STRANDS=+-;STRANDS2=7,9,7,9;RE=16;REF_strand=28,37;Strandbias_pval=1;AF=0.197531	GT:DR:DV	0/0:65:16
chr37	2899806	108310	N	CTCAGCGCATCTGAACATACCGACAGGCTTAATCCGTGCGGGTCCCGGTCTTGGGATGCGAGCAGTCGTTGATATCGCAGCGGG	.	FAIL_NOTPRECISE	IMPRECISE;SVMETHOD=Snifflesv1.0.12;CHR2=chr37;END=2899812;STD_quant_start=20.559669;STD_quant_stop=25.532332;Kurtosis_quant_start=6.188169;Kurtosis_quant_stop=-0.044667;SVTYPE=INS;SUPTYPE=AL;SVLEN=78;STRANDS=+-;STRANDS2=14,3,14,3;RE=17;REF_strand=37,37;Strandbias_pval=0.0166268;AF=0.186813	GT:DR:DV	0/0:74:17
chr37	2929724	108311	N	GGGGGGGAAAGGGGAGGGCAAGAGGGGGGGAAGGAGGTTGGGAGGAGAAGGAGGGGAAAGGAGGAGGGAGGGACAGGGGGAGGGGGAGAGAAGGGGGAGAAGACGGGAGTGGGGGAAAAGAGGGGAGGTGTAAATAATGTAAATGGGGTATATGTGAGAGGGCGAGTATGTTCACTATAAGAAAAGGAATAGGGGAGCTGGGGTGCGTGCTTTACGGAGGATCGATGAGTGAGAGAATGGTTTATAGTGTTTGTTTAAGTGGCTCTTCGGGTTTACATTAATCTTCCGGAGCGGTTATGATAGGAGGAGATCGGCAGGGCGGGACGGGGAGTATAATGGACGCAGGGGTCGTCCTGCTTTACGGTTTTTTCGGGGCTCTTTCCTTTGTCGTCCGTACAAACGTTTGTCCTTGTATCCCGGTCGTTGCGTGGGTCTCTTTTTGAGCTTCTCGTTTTCCCTTCCCGCGGGGCGGTGTGATGCGAGCGGCTCGGGTCGCGGAGTTGATTCGTTTCCTAGTTATCCGATGGTGTCTTCCTCTTTTTTCGTTCGGAGTTCTTTCCTTGGGGGGACAACTGTACGCGCTTGGGGGGCTGATTCGTGGTGCCGGGGCCCATTCTGTAGGAGCGGTTGCGGGGGGGTCACGATCACCTCTCGTCCGTCGTGCGTGGGGGGGGTCTGTCGGAGGCTTGCCCAGCCGGCCGGGTCCCGACGCGTTCGCCATCGGGCCTGTTGGCTCGGTGCCCGACGTTCTTTTGTTCATTGGGTTCCTGCTGTGTTCGCTCCGTCGGCGGGATGGACCTCGGCTTGGGGTTCGCCGACAGGGTGGGAACACATACTGCGCGAGGGTCCGTCGTGCACACCGGGGGAGCCCACCCTGCCTTTTTCTGCAGGGGTCCGCGGCCGCGGGGGTGGGTGGTTATCCCTTGGTCGCAGGCCCGCGCGGCTGCCCGGCCGGGCGGCGGCGCGAGCCGGGGGGGGGGGGGACGAGCGGGGTGGTGC	.	FAIL_NOTPRECISE	IMPRECISE;SVMETHOD=Snifflesv1.0.12;CHR2=chr37;END=2929757;STD_quant_start=132.442440;STD_quant_stop=239.124445;Kurtosis_quant_start=-0.627084;Kurtosis_quant_stop=-0.240318;SVTYPE=INS;SUPTYPE=AL,SR;SVLEN=437;STRANDS=+-;STRANDS2=4,10,4,10;RE=13;REF_strand=40,27;Strandbias_pval=0.042016;AF=0.1625	GT:DR:DV	0/0:67:13
chr37	2933641	108312	ATTTATTTATTTATTTATTTATTTATTTTTGTTTTTTTTTTTTTTTTTTCAT	N	.	PASS	PRECISE;SVMETHOD=Snifflesv1.0.12;CHR2=chr37;END=2933704;STD_quant_start=2.875181;STD_quant_stop=2.449490;Kurtosis_quant_start=-1.862956;Kurtosis_quant_stop=-1.707514;SVTYPE=DEL;SUPTYPE=AL;SVLEN=-63;STRANDS=+-;STRANDS2=16,14,16,14;RE=30;REF_strand=47,47;Strandbias_pval=0.835019;AF=0.241935	GT:DR:DV	0/0:94:30
chr37	2946124	108313	CCATCTCAAAAAAAAAAAAAAAAAAAAAAAGACAT	N	.	PASS	PRECISE;SVMETHOD=Snifflesv1.0.12;CHR2=chr37;END=2946158;STD_quant_start=2.520504;STD_quant_stop=2.425356;Kurtosis_quant_start=-1.846625;Kurtosis_quant_stop=-2.015785;SVTYPE=DEL;SUPTYPE=AL;SVLEN=-34;STRANDS=+-;STRANDS2=20,14,20,14;RE=34;REF_strand=53,46;Strandbias_pval=0.690711;AF=0.255639	GT:DR:DV	0/0:99:34
chr37	2952779	108314	N	ACAAGATTGTATGTATGGGAATCCCTGGGTGCAGCAGCGGTTTAGGCAACTGCCCTTTGGCCGCAGGGCACAATCCTGAGAGCCCCGGATCAAAATCCCACATCAGGCGCTGCGCCGGGGCAGGGAGCCTACTTTAGTCCCTCTGCCTTGTCTCTGCCGCTCTCTCTCTGTGTCTATCTGAATAAAATAATAAAATCTTAAAAAA	.	PASS	PRECISE;SVMETHOD=Snifflesv1.0.12;CHR2=chr37;END=2952789;STD_quant_start=5.021383;STD_quant_stop=3.789082;Kurtosis_quant_start=3.626539;Kurtosis_quant_stop=10.518620;SVTYPE=INS;SUPTYPE=AL;SVLEN=194;STRANDS=+-;STRANDS2=17,12,17,12;RE=29;REF_strand=43,44;Strandbias_pval=0.520266;AF=0.25	GT:DR:DV	0/0:87:29
chr37	3038243	108315	N	AAGAGGCCACTTCTTTTTTTTTTTACTTTTTTTAATTTTTATTATTTATGATCGTCACACAGAGAGAGGCGATGCAGAGGACATAGGCAGAGGGAGAAGCAGGCCTCCATGCACCGGAGCCCTGATGTGGGGATTCGATCCCGGGTTCTCCAGGATCGCGCCCTGGGCCAAAGCAGGCGCCAAACCGCTGCGCCACCCAGGGTCCCCAC	.	PASS	PRECISE;SVMETHOD=Snifflesv1.0.12;CHR2=chr37;END=3038242;STD_quant_start=1.816590;STD_quant_stop=8.729261;Kurtosis_quant_start=2.899035;Kurtosis_quant_stop=2.497880;SVTYPE=INS;SUPTYPE=AL,SR;SVLEN=214;STRANDS=+-;STRANDS2=6,8,6,8;RE=14;REF_strand=42,32;Strandbias_pval=0.38982;AF=0.159091	GT:DR:DV	0/0:74:14
chr37	3043145	108316	N	CTTTTTTCGTTCTTCTCTTCTTTTCTTCTTCCTTTCTTCGTT	.	FAIL_NOTPRECISE	IMPRECISE;SVMETHOD=Snifflesv1.0.12;CHR2=chr37;END=3043154;STD_quant_start=31.446780;STD_quant_stop=28.918852;Kurtosis_quant_start=1.646940;Kurtosis_quant_stop=1.064682;SVTYPE=INS;SUPTYPE=AL;SVLEN=46;STRANDS=+-;STRANDS2=7,5,7,5;RE=12;REF_strand=31,26;Strandbias_pval=1;AF=0.173913	GT:DR:DV	0/0:57:12
chr37	3062894	108317	ATTTTATTATTTTATTTTATTTTATTATTTTATTTTATTTTATTTTATTTTATTTTATTTTATTTTA	N	.	PASS	PRECISE;SVMETHOD=Snifflesv1.0.12;CHR2=chr37;END=3062959;STD_quant_start=4.658326;STD_quant_stop=6.090977;Kurtosis_quant_start=-1.664116;Kurtosis_quant_stop=-1.960206;SVTYPE=DEL;SUPTYPE=AL;SVLEN=-65;STRANDS=+-;STRANDS2=11,9,11,9;RE=20;REF_strand=37,45;Strandbias_pval=0.462916;AF=0.196078	GT:DR:DV	0/0:82:20
chr37	3078460	108318	N	<DEL>	.	FAIL_GAP	PRECISE;SVMETHOD=Snifflesv1.0.12;CHR2=chr37;END=3079525;STD_quant_start=0.527046;STD_quant_stop=0.666667;Kurtosis_quant_start=13.253904;Kurtosis_quant_stop=7.807141;SVTYPE=DEL;SUPTYPE=SR;SVLEN=-1065;STRANDS=+-;STRANDS2=16,20,16,20;RE=36;REF_strand=0,0;Strandbias_pval=1;AF=1	GT:DR:DV	1/1:0:36
chr37	3091046	108319	AGAGCAGCTCGGGGGCGGCTCCGCGGAGGGGGCTGCGGGG	N	.	PASS	PRECISE;SVMETHOD=Snifflesv1.0.12;CHR2=chr37;END=3091086;STD_quant_start=1.336306;STD_quant_stop=1.488048;Kurtosis_quant_start=-1.660257;Kurtosis_quant_stop=-1.100256;SVTYPE=DEL;SUPTYPE=AL;SVLEN=-40;STRANDS=+-;STRANDS2=18,11,18,11;RE=29;REF_strand=50,50;Strandbias_pval=0.294638;AF=0.224806	GT:DR:DV	0/0:100:29
chr37	3101622	108320	N	GAAACAAGTGGAGGATCCCTGGGTGCGCAGCGGTTTTGGGGCGCCTGCCTTTGGCCAGGGCGCGATCCTGGGAACCTGGGATCGAAGTCCCCACATACGCGGGGCTCCCGGTGCAGCGAGCGCTGCGTCTCCCCTGCTGCCTTGTCTCCGTTTGCTCTCCCGCTCGCGTGACTATCAGAAATAAATACAAAAAATTGTAAAAAAAAAAAATGAATAAAAAAAAAA	.	PASS	PRECISE;SVMETHOD=Snifflesv1.0.12;CHR2=chr37;END=3101623;STD_quant_start=1.188177;STD_quant_stop=5.493311;Kurtosis_quant_start=7.481948;Kurtosis_quant_stop=1.945376;SVTYPE=INS;SUPTYPE=AL;SVLEN=225;STRANDS=+-;STRANDS2=17,17,17,17;RE=34;REF_strand=51,45;Strandbias_pval=0.842387;AF=0.261538	GT:DR:DV	0/0:96:34
chr37	3131410	108321	N	AAAGAAAGAAGAGAAGGAAGAAATAGAAGAGGAGAGAGAGAGAAGAGGGAGAGATAGAAAGAAAGAAAGAAAAGAAATAGAACAGAAAGACAG	.	FAIL_NOTPRECISE	IMPRECISE;SVMETHOD=Snifflesv1.0.12;CHR2=chr37;END=3131410;STD_quant_start=13.064743;STD_quant_stop=20.778595;Kurtosis_quant_start=-1.686316;Kurtosis_quant_stop=7.414258;SVTYPE=INS;SUPTYPE=AL;SVLEN=93;STRANDS=+-;STRANDS2=11,22,11,22;RE=33;REF_strand=45,42;Strandbias_pval=0.100669;AF=0.275	GT:DR:DV	0/0:87:33
chr37	3144505	108322	N	CCTCCTCCCCCCCCCCACCCCCTTCCCCCCTTCTCTTTGTTTTTATTTTTGATTTGTGTTTTGCATTTTGTTGCTTCTTGGTTTTGTTAGTTTGTTCTTT	.	FAIL_NOTPRECISE	IMPRECISE;SVMETHOD=Snifflesv1.0.12;CHR2=chr37;END=3144520;STD_quant_start=31.086975;STD_quant_stop=37.455307;Kurtosis_quant_start=6.396207;Kurtosis_quant_stop=1.641981;SVTYPE=INS;SUPTYPE=AL;SVLEN=57;STRANDS=+-;STRANDS2=17,0,17,0;RE=16;REF_strand=42,34;Strandbias_pval=0.00018904;AF=0.173913	GT:DR:DV	0/0:76:16
chr37	3214248	108323	N	CAAAACCAAACCAATAAACAGGAAAAAGGGAAGAAAACAAGAACGCCCTAAACGAAAGAACG	.	FAIL_NOTPRECISE	IMPRECISE;SVMETHOD=Snifflesv1.0.12;CHR2=chr37;END=3214265;STD_quant_start=11.126545;STD_quant_stop=25.938389;Kurtosis_quant_start=0.607166;Kurtosis_quant_stop=-0.478762;SVTYPE=INS;SUPTYPE=AL;SVLEN=50;STRANDS=+-;STRANDS2=1,17,1,17;RE=18;REF_strand=42,55;Strandbias_pval=0.00258263;AF=0.156522	GT:DR:DV	0/0:97:18
chr37	3228460	108324	TCTTATCTAATTTGTTTCATTTATTCTCTGGCCTTTATATCCTCTTAGATTTGAATTTGATACTTTAAGGAAT	N	.	PASS	PRECISE;SVMETHOD=Snifflesv1.0.12;CHR2=chr37;END=3228533;STD_quant_start=0.624695;STD_quant_stop=0.869539;Kurtosis_quant_start=5.316883;Kurtosis_quant_stop=9.369597;SVTYPE=DEL;SUPTYPE=AL;SVLEN=-73;STRANDS=+-;STRANDS2=40,42,40,42;RE=82;REF_strand=45,45;Strandbias_pval=0.87998;AF=0.476744	GT:DR:DV	0/1:90:82
chr37	3241007	108325	N	CAAGAGAACGCGAAGAAAAGATTTCAAGGGGTATCCCTGGGTGGCCGACGCAGCGGTTGCGCCTTGCCGTTCTTCTCTTGGCCCAGGGCACGATCCTGGAGACCCCAGGATCGATCCCCACGTCGGGCTCCCGGTTAGGTACATGGAGCCTGATTCTCTCTGCTGTGCCTCTGCATTCTCTTTTCTCTCTGTGACTATCATAAATAAATAAACATTAAAAAAAAATATATTAAAAAAAAAAAAAAAAAGGTGATCCCCTGGGTGGCCGCAGCGGTGGCCGCATCTGCCTTTGGCACTAGGGCACGCTCCTGGAGACCCAGGATCGATTCCCACGTCGGGCTCGGTCATGGAGCCTGCTTCTCTTCGCCTGTTGCTCTGCCTCTTTCTCTCTCTGTGACTATCATAAAAAATAAAAATTAAAAAACATATATTAAAAATAAAAATAAACA	.	PASS	PRECISE;SVMETHOD=Snifflesv1.0.12;CHR2=chr37;END=3241021;STD_quant_start=5.061526;STD_quant_stop=8.352359;Kurtosis_quant_start=9.900341;Kurtosis_quant_stop=9.588782;SVTYPE=INS;SUPTYPE=AL,SR;SVLEN=435;STRANDS=+-;STRANDS2=18,24,18,24;RE=42;REF_strand=47,57;Strandbias_pval=0.85524;AF=0.287671	GT:DR:DV	0/0:104:42
chr37	3257490	108326	N	TTTGGGAATCCCTGGGTGGCGAGTGGTTTGGCGCCCTGCCCCCTGTTTGGGAGCGCGGGGCGCGATCCTGGAGACCCGGAAGATTCGAATCCCACATTCGGGGCTGCACCCGTGCATGGAGCGCGGCTTATCCCTTCGGCCTATGTCTCTGCCTCTATCGTCTCTACTATCATAAAGAATGAAAATTGAAAAAAAAAATTAAAAAAACATGATAGTATAAAAAAAAAAAAAAAGAAAGAAAGCAGAGGTTTGGGGAGCCCTGGGTGGCGAGTGGTTTGGGGCCGTCCTTTGGCCAGGGCGGCGATCGCTGGAGACCCGGATTCGAATCCAACGTCGGGCCTCCGGTGCATGGAGCCTGCTTCTCCCTCGTCCTGTGTCTCTGCCTCTCTCTCCTCTCTGTGACTATCATAAATAATAAAAAAACTTAGAAAAAAAAAAAGAAATCAGAGGTTTT	.	PASS	PRECISE;SVMETHOD=Snifflesv1.0.12;CHR2=chr37;END=3257489;STD_quant_start=1.475287;STD_quant_stop=8.754831;Kurtosis_quant_start=-1.497320;Kurtosis_quant_stop=5.031173;SVTYPE=INS;SUPTYPE=AL,SR;SVLEN=456;STRANDS=+-;STRANDS2=18,16,18,16;RE=34;REF_strand=39,39;Strandbias_pval=0.838624;AF=0.303571	GT:DR:DV	0/1:78:34
chr37	3366732	108327	AAACTTAGTAAAGTAAAAAAAAAAAAAAAAAAAAAAAAAAA	N	.	PASS	PRECISE;SVMETHOD=Snifflesv1.0.12;CHR2=chr37;END=3366777;STD_quant_start=2.408319;STD_quant_stop=3.687818;Kurtosis_quant_start=-1.806857;Kurtosis_quant_stop=-2.071491;SVTYPE=DEL;SUPTYPE=AL;SVLEN=-45;STRANDS=+-;STRANDS2=16,14,16,14;RE=30;REF_strand=48,47;Strandbias_pval=0.836231;AF=0.24	GT:DR:DV	0/0:95:30
chr37	3385073	108328	N	TTTATTTATTTTATTTTTTATTTATTTGTTTCTTTATTTAT	.	PASS	PRECISE;SVMETHOD=Snifflesv1.0.12;CHR2=chr37;END=3385074;STD_quant_start=3.247377;STD_quant_stop=4.210377;Kurtosis_quant_start=0.711064;Kurtosis_quant_stop=0.521130;SVTYPE=INS;SUPTYPE=AL;SVLEN=39;STRANDS=+-;STRANDS2=10,12,10,12;RE=22;REF_strand=37,28;Strandbias_pval=0.458919;AF=0.252874	GT:DR:DV	0/0:65:22
chr37	3385758	108329	N	TCTTTCAAACAAAACAATCAAAAAAAAAAAGT	.	PASS	PRECISE;SVMETHOD=Snifflesv1.0.12;CHR2=chr37;END=3385759;STD_quant_start=3.535534;STD_quant_stop=3.055050;Kurtosis_quant_start=2.058915;Kurtosis_quant_stop=2.473725;SVTYPE=INS;SUPTYPE=AL;SVLEN=32;STRANDS=+-;STRANDS2=12,12,12,12;RE=24;REF_strand=37,30;Strandbias_pval=0.811866;AF=0.263736	GT:DR:DV	0/0:67:24
chr37	3393896	108330	N	GCATGCACACCTAAAGGTCCAAACTATGAAATCTCACAGTCATACACTAATTTTCCAACTTCCTGAGCATATCTTTCTCCTCTAAATCATCAGAACTCAGTATACCTATCTTAA	.	FAIL_GAP	PRECISE;SVMETHOD=Snifflesv1.0.12;CHR2=chr37;END=3393895;STD_quant_start=0.000000;STD_quant_stop=3.399827;Kurtosis_quant_start=30.860633;Kurtosis_quant_stop=8.171342;SVTYPE=INS;SUPTYPE=AL;SVLEN=116;STRANDS=+-;STRANDS2=31,37,31,37;RE=68;REF_strand=32,37;Strandbias_pval=1;AF=0.49635	GT:DR:DV	0/1:69:68
chr37	3397317	108331	N	TCAAATTAAATATTTTGTTGTTTTTTTTTTTTTTTTTTTTTTTTTTTTTTCTTTTTT	.	PASS	PRECISE;SVMETHOD=Snifflesv1.0.12;CHR2=chr37;END=3397316;STD_quant_start=2.375470;STD_quant_stop=3.070598;Kurtosis_quant_start=-1.706059;Kurtosis_quant_stop=-1.226220;SVTYPE=INS;SUPTYPE=AL;SVLEN=60;STRANDS=+-;STRANDS2=12,17,12,17;RE=29;REF_strand=41,45;Strandbias_pval=0.667758;AF=0.252174	GT:DR:DV	0/0:86:29
chr37	3403152	108332	N	AAAGGAATTTTTTAATTTTTTTTTTTTATTTTTTATTTTTTTTTTT	.	PASS	PRECISE;SVMETHOD=Snifflesv1.0.12;CHR2=chr37;END=3403160;STD_quant_start=2.666667;STD_quant_stop=2.297341;Kurtosis_quant_start=8.165330;Kurtosis_quant_stop=4.081654;SVTYPE=INS;SUPTYPE=AL;SVLEN=37;STRANDS=+-;STRANDS2=17,20,17,20;RE=37;REF_strand=46,50;Strandbias_pval=0.849177;AF=0.278195	GT:DR:DV	0/0:96:37
chr37	3405037	108333	N	CAGTTCTTTTTAGTTATCATATCTTATTTCTATCTATTATAATTTATATATATCTATATCTATATAGGACTTATAACCCATCCATAAACATTTGCACATCTTCTTCCATTTAGTTCCCTTCGTTCTTCTTCCCCTTT	.	PASS	PRECISE;SVMETHOD=Snifflesv1.0.12;CHR2=chr37;END=3405058;STD_quant_start=8.296586;STD_quant_stop=8.784456;Kurtosis_quant_start=0.737492;Kurtosis_quant_stop=2.205216;SVTYPE=INS;SUPTYPE=AL;SVLEN=137;STRANDS=+-;STRANDS2=15,21,15,21;RE=36;REF_strand=44,51;Strandbias_pval=0.696482;AF=0.274809	GT:DR:DV	0/0:95:36
chr37	3410055	108334	AAATACTGTTTCTTTTATTTATTTATTTATTTATTTATTTATTTATTTATTTATTTATTTATTTTT	N	.	PASS	PRECISE;SVMETHOD=Snifflesv1.0.12;CHR2=chr37;END=3410121;STD_quant_start=2.500000;STD_quant_stop=0.968246;Kurtosis_quant_start=-1.657155;Kurtosis_quant_stop=-1.337729;SVTYPE=DEL;SUPTYPE=AL;SVLEN=-66;STRANDS=+-;STRANDS2=14,19,14,19;RE=33;REF_strand=47,47;Strandbias_pval=0.544748;AF=0.259843	GT:DR:DV	0/0:94:33
chr37	3431452	108335	ATTCCTTTTTTTTTTTTTTTTTTTTTTTTTTTTTTTTTTTTTTAATTTTTATTTATTTATGATAGTCACACACACAGAGAGAGAGAGAGAGGCAGAGACATAGGCAGAAGGAGAAGCAGGCTCCATGCACTGGGAGCCCGACGTGGGATTCGATCCCGGGTCTCCAGGATCGCGCCCTGGGCCAAAGGCAGGCGCCAAACCGCTGCGCCACCCAGGGATCCCGTCTGGCCA	N	.	PASS	PRECISE;SVMETHOD=Snifflesv1.0.12;CHR2=chr37;END=3431681;STD_quant_start=1.945691;STD_quant_stop=2.154729;Kurtosis_quant_start=7.015212;Kurtosis_quant_stop=10.948010;SVTYPE=DEL;SUPTYPE=AL,SR;SVLEN=-229;STRANDS=+-;STRANDS2=15,13,15,13;RE=28;REF_strand=45,45;Strandbias_pval=0.829874;AF=0.237288	GT:DR:DV	0/0:90:28
chr37	3496447	108336	N	AACGCATCACTGCGGGGATCCCTGGTGGCGCAGCGGTTTGGCCGCTGCCTTTGCCCAGGGTGCGATCCTGGAGACCCCGGATCGAATCCCACGCAGGCTCCTGGGTGCATGGAGCTGCCCCTTACTCGCCTCTGCCTATGTCTCTCGCCTCTCTCTTCTCTCCTCTATGTGACGATCATACAATAAATAAAAATTACAAAAAAAAAACACAAAAAAAAAACAAAAAAAAAAAA	.	PASS	PRECISE;SVMETHOD=Snifflesv1.0.12;CHR2=chr37;END=3496457;STD_quant_start=6.055301;STD_quant_stop=5.316641;Kurtosis_quant_start=7.146482;Kurtosis_quant_stop=2.994091;SVTYPE=INS;SUPTYPE=AL;SVLEN=230;STRANDS=+-;STRANDS2=18,13,18,13;RE=31;REF_strand=46,43;Strandbias_pval=0.676406;AF=0.258333	GT:DR:DV	0/0:89:31
chr37	3619693	108337	AGGAAAAACCTTTTCCTTTTTTTTTTTTTTTTTTTTTTTTTTTTTTTTTTTTTTTTTTTTTTTTTTTTTTTTTTTTTTTTTTTTTTTAACTTTTATTTATTTATGATAGTCACAGAGAGAGAGAGAGGCGCAGAGACAGAGGCAGAGGGAGAAGCAGGCTCCATGCACCGGGAGCCCGATGTGGGATTCGATCCCGGGTCTCCAGGATCGCGCCCTGGGCCAAAGGCAGGCGCCAAACCGCTGCGCCACCCAGGGATCCC	N	.	PASS	PRECISE;SVMETHOD=Snifflesv1.0.12;CHR2=chr37;END=3619953;STD_quant_start=0.000000;STD_quant_stop=0.000000;Kurtosis_quant_start=5.218438;Kurtosis_quant_stop=9.179975;SVTYPE=DEL;SUPTYPE=AL;SVLEN=-260;STRANDS=+-;STRANDS2=17,11,17,11;RE=28;REF_strand=32,26;Strandbias_pval=0.650494;AF=0.325581	GT:DR:DV	0/1:58:28
chr37	3638902	108338	N	ACTCGGGTTTTTTTTTTTTTTTTTTTTTTTTTTTTTTTTTTGTTTTTTATTTTTTTTTTGTTTTTTTTTTTTTTATTTTTTCTCCTTTTTAG	.	FAIL_NOTPRECISE	IMPRECISE;SVMETHOD=Snifflesv1.0.12;CHR2=chr37;END=3638909;STD_quant_start=9.772410;STD_quant_stop=24.801210;Kurtosis_quant_start=0.943688;Kurtosis_quant_stop=-0.815181;SVTYPE=INS;SUPTYPE=AL;SVLEN=71;STRANDS=+-;STRANDS2=16,2,16,2;RE=18;REF_strand=42,42;Strandbias_pval=0.00312025;AF=0.176471	GT:DR:DV	0/0:84:18
chr37	3667091	108339	N	TAAAACCAATTGTCAGGGATCCCTGGGTGGATGCCGCGCGTTTGCGCGCCTGCTTTGGCCCAGTGGGCGCGATCCAATCGGGCAGACCCTGGTGACTCGAATCCCAATCGGGATCCCGGTGCATGGAGCCTGCTTATCCCTTGCCATGTGTCTCTGCCTCTCTCTCTCTCTCTCTGTAACTATCATAAATAAATTCAAAAATAAAATAAATCTAAACTAAACAAA	.	PASS	PRECISE;SVMETHOD=Snifflesv1.0.12;CHR2=chr37;END=3667100;STD_quant_start=0.886405;STD_quant_stop=4.906264;Kurtosis_quant_start=3.948163;Kurtosis_quant_stop=3.989780;SVTYPE=INS;SUPTYPE=AL;SVLEN=213;STRANDS=+-;STRANDS2=13,16,13,16;RE=29;REF_strand=44,46;Strandbias_pval=0.831275;AF=0.243697	GT:DR:DV	0/0:90:29
chr37	3679392	108340	AGCAGTCTATTTTATTTTATTTATTTATTTTTTAATTATTTATTTATTTATTCATGAGAGACAGAGAGAGAGAGAGGGCAGAGACACAGGCAGAGAGAGGGAGAAGCAGGCTTCATGCAGGAAGCCTGACATGGGACTCGATCCCAGGTCTCCAGGATCACGACCTGGACTGAAGGCGGTGCTAAACCTCTGAGCCACCTGGGTTGCCCT	N	.	PASS	PRECISE;SVMETHOD=Snifflesv1.0.12;CHR2=chr37;END=3679604;STD_quant_start=1.714986;STD_quant_stop=2.376354;Kurtosis_quant_start=-1.609551;Kurtosis_quant_stop=-1.900726;SVTYPE=DEL;SUPTYPE=AL;SVLEN=-212;STRANDS=+-;STRANDS2=18,17,18,17;RE=35;REF_strand=54,53;Strandbias_pval=1;AF=0.246479	GT:DR:DV	0/0:107:35
chr37	3682177	108341	AAAGTAAACTAAAATAAAATGAAAAATAAGAGGCAAAATATTAAAATGTCTTCTAGTATGGCTTTAAAAAAGAAAAAAAGCTCAAGTATCTAAAATTCAAATTAGCAATAATCACACCTTGGATAAACCTCATTGGCTACAATACTGTCACTATG	N	.	PASS	PRECISE;SVMETHOD=Snifflesv1.0.12;CHR2=chr37;END=3682333;STD_quant_start=0.000000;STD_quant_stop=0.000000;Kurtosis_quant_start=11.387720;Kurtosis_quant_stop=8.183985;SVTYPE=DEL;SUPTYPE=AL;SVLEN=-156;STRANDS=+-;STRANDS2=18,13,18,13;RE=31;REF_strand=61,51;Strandbias_pval=0.838886;AF=0.216783	GT:DR:DV	0/0:112:31
chr37	3683166	108342	N	TGCACTGTCACTTAAGGATAAAATGAGGCAACACTATCATGATCCAAAAGCACGAGAGTGCAAAATTCTTATTGCATAGGTCCTCCCTCTTCT	.	FAIL_GAP	PRECISE;SVMETHOD=Snifflesv1.0.12;CHR2=chr37;END=3683165;STD_quant_start=0.215666;STD_quant_stop=3.754068;Kurtosis_quant_start=9.992351;Kurtosis_quant_stop=9.308625;SVTYPE=INS;SUPTYPE=AL;SVLEN=89;STRANDS=+-;STRANDS2=49,37,49,37;RE=86;REF_strand=54,45;Strandbias_pval=0.768242;AF=0.464865	GT:DR:DV	0/1:99:86
chr37	3683247	108343	N	GTCTTTTCCTTTTTCTTTCATTTTTTTTTTTTTTTTTTTTTATTTTG	.	FAIL_NOTPRECISE	IMPRECISE;SVMETHOD=Snifflesv1.0.12;CHR2=chr37;END=3683419;STD_quant_start=79.292496;STD_quant_stop=23.609320;Kurtosis_quant_start=-1.993792;Kurtosis_quant_stop=-2.008654;SVTYPE=INS;SUPTYPE=AL;SVLEN=55;STRANDS=+-;STRANDS2=13,8,13,8;RE=21;REF_strand=57,47;Strandbias_pval=0.634049;AF=0.168	GT:DR:DV	0/0:104:21
chr37	3692482	108344	N	<DEL/INV>	.	PASS	PRECISE;SVMETHOD=Snifflesv1.0.12;CHR2=chr37;END=3692605;STD_quant_start=0.000000;STD_quant_stop=0.000000;Kurtosis_quant_start=0.385195;Kurtosis_quant_stop=11.172335;SVTYPE=DEL/INV;SUPTYPE=NR;SVLEN=-123;STRANDS=+-;STRANDS2=33,41,33,41;RE=74;REF_strand=41,42;Strandbias_pval=0.631335;AF=0.471338	GT:DR:DV	0/1:83:74
chr37	3721992	108345	N	CCAACCACTGTTTTAAAGTTTTTTTCTTTTTTTGTTTTTTTTTATTTTTCTATTTTATGATCGTCACAGATCGAGAGGCGCGAGAGGCCGAGACACAGGCAGCAGAGGGAGAAGCCGGCTCATGCATCGGGGCCCGCTGTGGGATTCGATCCCGTTTTTCAGGATCGCGCCTTGGCCAACGGCAGGCTCGCCAAACGCTGCGCCACCCAGGGATCCC	.	PASS	PRECISE;SVMETHOD=Snifflesv1.0.12;CHR2=chr37;END=3722006;STD_quant_start=1.000000;STD_quant_stop=4.380694;Kurtosis_quant_start=17.723144;Kurtosis_quant_stop=15.044312;SVTYPE=INS;SUPTYPE=AL;SVLEN=205;STRANDS=+-;STRANDS2=18,25,18,25;RE=43;REF_strand=33,40;Strandbias_pval=0.846735;AF=0.37069	GT:DR:DV	0/1:73:43
chr37	3723262	108346	N	CCTGCATCACTCTTTTTTTTTTTTTTTTTTTTTTTTTTAAATTTTTTATTTCTTTATGATAGTTCATCAGAGATGAGAGAGGTGGAGCGAAGGCAGAGACACAGGCCAGAGGGAGAAGGCAGGCTCCATTGCACCGGGGAGCCTTGATGTGGGATTCGAATCCGGGCTCCAGGATCACGCCCGGGCCAAAGGCAGGCCGCCAAAACCGCTGCGCCACCCAGGGATC	.	PASS	PRECISE;SVMETHOD=Snifflesv1.0.12;CHR2=chr37;END=3723272;STD_quant_start=2.891995;STD_quant_stop=4.410731;Kurtosis_quant_start=18.614102;Kurtosis_quant_stop=11.761101;SVTYPE=INS;SUPTYPE=AL;SVLEN=216;STRANDS=+-;STRANDS2=21,24,21,24;RE=45;REF_strand=36,41;Strandbias_pval=1;AF=0.368852	GT:DR:DV	0/1:77:45
chr37	3804617	108347	TATTTATTTTATTTTATTTTATTTTATTATTATTTTA	N	.	PASS	PRECISE;SVMETHOD=Snifflesv1.0.12;CHR2=chr37;END=3804651;STD_quant_start=7.700649;STD_quant_stop=6.172520;Kurtosis_quant_start=0.509077;Kurtosis_quant_stop=0.441203;SVTYPE=DEL;SUPTYPE=AL;SVLEN=-34;STRANDS=+-;STRANDS2=5,10,5,10;RE=15;REF_strand=46,38;Strandbias_pval=0.164156;AF=0.151515	GT:DR:DV	0/0:84:15
chr37	3822826	108348	N	ACCGAGAAAAAACCAAGAAAAAAGAAAAAAAAAAAAAAAAAAAGAAAAGAAACAGAAAAAAAGAAGAAGGGTAAACTCGGAAAAAGAAAAGAAAAAGGCACGCGGAGATAGCAAGGGGAAGGAAAAAAGACAGGGGAGGGGAATCCGAAAAGAAGGGGGGAAGGTAAGGGGGAGAGAGGAGGGGAAAAAGAATCGGACGGGCGAGCGAAG	.	FAIL_NOTPRECISE	IMPRECISE;SVMETHOD=Snifflesv1.0.12;CHR2=chr37;END=3822907;STD_quant_start=26.853305;STD_quant_stop=57.310557;Kurtosis_quant_start=-0.762675;Kurtosis_quant_stop=-1.708729;SVTYPE=INS;SUPTYPE=AL;SVLEN=98;STRANDS=+-;STRANDS2=6,11,6,11;RE=16;REF_strand=40,49;Strandbias_pval=0.595699;AF=0.152381	GT:DR:DV	0/0:89:16
chr37	3862211	108349	TTCTTTCTTTCTTTCTCTTTCTTTCTTTCTTTCTTTCTTTCTTTCTTTCTTCTT	N	.	PASS	PRECISE;SVMETHOD=Snifflesv1.0.12;CHR2=chr37;END=3862265;STD_quant_start=6.228120;STD_quant_stop=5.438653;Kurtosis_quant_start=-1.680004;Kurtosis_quant_stop=-1.113046;SVTYPE=DEL;SUPTYPE=AL;SVLEN=-54;STRANDS=+-;STRANDS2=12,27,12,27;RE=39;REF_strand=46,50;Strandbias_pval=0.0849465;AF=0.288889	GT:DR:DV	0/0:96:39
chr37	3863187	108350	TAAATCAAATAATGCGAGGAGCAGAGTCGCGCAGCGGAAGCGTGCTGGGCCCA	N	.	PASS	PRECISE;SVMETHOD=Snifflesv1.0.12;CHR2=chr37;END=3863240;STD_quant_start=3.719319;STD_quant_stop=3.214550;Kurtosis_quant_start=-1.546189;Kurtosis_quant_stop=-1.470172;SVTYPE=DEL;SUPTYPE=AL;SVLEN=-53;STRANDS=+-;STRANDS2=18,30,18,30;RE=48;REF_strand=31,43;Strandbias_pval=0.706788;AF=0.393443	GT:DR:DV	0/1:74:48
chr37	3867427	108351	N	GAAGTTCTTCTTCATTTACCAAGCCATATGCTAAAAAGCATGTCCCCCAGAAACAGTGAACCATCCTTGATCTGTCAAGGAGAGAAAATGAGTGGGAAATATCAGTGGAGGGAGAGAACATGAGCAGACTCCCTAACGTCTGGGAAACAAAACAGAGACGTTTGAAAGGGAGGTGGGTGGTGGGGGGGTGGGGTGAACTGGGTGACGGGCACTGAGAGGGGGCACCTGTGGGATGAGCACTGGGTGGAAGGCTATATTTGGCAATTGAAAACACCAATAAAAAAATAAAGGTATTAAAAAAAGAAACAAAGGAGTCAAATTTAAATAAAAATCAAACATTAAAAAAAAAAAAAAAAAAAAAAAAAAAAAAAAAAA	.	PASS	PRECISE;SVMETHOD=Snifflesv1.0.12;CHR2=chr37;END=3867427;STD_quant_start=0.000000;STD_quant_stop=8.552360;Kurtosis_quant_start=1.229613;Kurtosis_quant_stop=7.127217;SVTYPE=INS;SUPTYPE=AL,SR;SVLEN=366;STRANDS=+-;STRANDS2=15,14,15,14;RE=29;REF_strand=37,44;Strandbias_pval=0.666278;AF=0.263636	GT:DR:DV	0/0:81:29
chr37	3873083	108352	N	<DEL/INV>	.	PASS	PRECISE;SVMETHOD=Snifflesv1.0.12;CHR2=chr37;END=3873165;STD_quant_start=0.000000;STD_quant_stop=0.000000;Kurtosis_quant_start=-0.250503;Kurtosis_quant_stop=1.361375;SVTYPE=DEL/INV;SUPTYPE=NR;SVLEN=-82;STRANDS=+-;STRANDS2=15,19,15,19;RE=34;REF_strand=45,43;Strandbias_pval=0.547561;AF=0.278689	GT:DR:DV	0/0:88:34
chr37	3873083	108353	N	TTGGCTATAGGCAGTGATTCTTGTGTTCTATTATA	.	FAIL_GAP	PRECISE;SVMETHOD=Snifflesv1.0.12;CHR2=chr37;END=3873083;STD_quant_start=0.000000;STD_quant_stop=2.059461;Kurtosis_quant_start=5.025665;Kurtosis_quant_stop=3.876465;SVTYPE=INS;SUPTYPE=AL;SVLEN=32;STRANDS=+-;STRANDS2=31,27,31,27;RE=58;REF_strand=45,43;Strandbias_pval=0.865965;AF=0.39726	GT:DR:DV	0/1:88:58
chr37	3876922	108354	N	AAGAAAAGAAAAAAAAAAACACAAAGCAAGAAAGGAAGAATGAAATAGAAAAAAAGATAAATGGGAAAA	.	FAIL_NOTPRECISE	IMPRECISE;SVMETHOD=Snifflesv1.0.12;CHR2=chr37;END=3876926;STD_quant_start=11.392980;STD_quant_stop=35.445733;Kurtosis_quant_start=4.251762;Kurtosis_quant_stop=1.007625;SVTYPE=INS;SUPTYPE=AL;SVLEN=94;STRANDS=+-;STRANDS2=1,15,1,15;RE=16;REF_strand=40,36;Strandbias_pval=0.000590489;AF=0.173913	GT:DR:DV	0/0:76:16
chr37	3880921	108355	CTAAATAGGTTTCTTTTTTTTTTTTTTTTTTTT	N	.	PASS	PRECISE;SVMETHOD=Snifflesv1.0.12;CHR2=chr37;END=3880954;STD_quant_start=1.256562;STD_quant_stop=1.051315;Kurtosis_quant_start=-1.818398;Kurtosis_quant_stop=-1.726936;SVTYPE=DEL;SUPTYPE=AL;SVLEN=-33;STRANDS=+-;STRANDS2=23,15,23,15;RE=38;REF_strand=47,33;Strandbias_pval=1;AF=0.322034	GT:DR:DV	0/1:80:38
chr37	3889372	108356	CCTTNNNNNNNNNNTTTTTCTTCTTCTTCTTCTCTTTCTTCTTCTTCTTCTTCTTCTTCTTTCTTCTCCTTCTCTCTTCATACTGCGTA	N	.	FAIL_NOTPRECISE	IMPRECISE;SVMETHOD=Snifflesv1.0.12;CHR2=chr37;END=3889444;STD_quant_start=4.983305;STD_quant_stop=14.551632;Kurtosis_quant_start=-1.364937;Kurtosis_quant_stop=-1.271104;SVTYPE=DEL;SUPTYPE=AL,SR;SVLEN=-72;STRANDS=+-;STRANDS2=4,21,4,21;RE=25;REF_strand=33,27;Strandbias_pval=0.00149194;AF=0.294118	GT:DR:DV	0/0:60:25
chr37	3895558	108357	GAGCTCCTTTTTTTTTTTTTTTTTTTGAACCATTTATGTGATTTTTTTTATTGGTACAACTGTAGATTCAGCAGTCTAAACAGTAAAGGCCTAGAACATGAAAGAGAGCAGTTCATCACATTCATATGCCGGAGATGATTTAGTATTTTCATCAAATAGTCGCACAAGTAAGCTCTAGTTGCTTCTACAAATTCCAAAAAGAAAAAAATATGTTCTGAAACATTAGTGTGCTTCAGCATAATCCAGAATCACCCAGATTAAGTATGCATAATCCTGGACTCAAAGAAATTCTGATTTAATAGGTGGGGCTCAAGAATATGCATATTTAATAAGTTCCCTCAGATAATCGACTGCACATTTGAGATCACTGCCCTGCTCCAGACACTTTTTCACTGTGACAATACCAACCTCTGTTTTGAGAATCACCTACACAAGAATATTAGGAGATGTTTTAAAAAATACAAATTCAGGTTGGCAAGCATTTGTTAATTGTGTGCTCATAAATGCACATAGTGTGAGAAATTCAAAAAAAAATTAGAAGAATCATTGCTATCCTGGAC	N	.	PASS	PRECISE;SVMETHOD=Snifflesv1.0.12;CHR2=chr37;END=3896120;STD_quant_start=1.662740;STD_quant_stop=0.485071;Kurtosis_quant_start=10.007371;Kurtosis_quant_stop=11.833742;SVTYPE=DEL;SUPTYPE=AL,SR;SVLEN=-562;STRANDS=+-;STRANDS2=9,26,9,26;RE=35;REF_strand=16,43;Strandbias_pval=1;AF=0.37234	GT:DR:DV	0/1:59:35
chr37	3900898	108358	N	TTTTTTAATAAAGGGAGTTGATAGCCAAATTTTATTTTCAAAGGGCGGTCAAAAGGGAAAAAACTAACTGACCAAAAAAAAGACCTTTATAATATTCCAAATCAACGTTTGTAATTAACTCCAAAGAGTGAATGGTATTTGAT	.	FAIL_NOTPRECISE	IMPRECISE;SVMETHOD=Snifflesv1.0.12;CHR2=chr37;END=3900906;STD_quant_start=0.627646;STD_quant_stop=12.632330;Kurtosis_quant_start=-0.125893;Kurtosis_quant_stop=1.086319;SVTYPE=INS;SUPTYPE=AL;SVLEN=127;STRANDS=+-;STRANDS2=23,43,23,43;RE=66;REF_strand=23,43;Strandbias_pval=1;AF=0.5	GT:DR:DV	0/1:66:66
chr37	3935456	108359	AAAAATATGTAAACTGCTGGGATCCCTGGGTGGCGCAGCGGTTTGGCGCCTGCCTTTGGCCCAGGGCGCGATCCTGGAGACCCGGGATCGAATCCCACATCAGGCTCCCGGTGCATGGAGCCTGCTTCTCCCTCTGCCTATGTCTCTGCCTCTCTCTCTCTCTCTCTCTGTGACTATCATAAATAAATAAAAATTAAAAAAA	N	.	PASS	PRECISE;SVMETHOD=Snifflesv1.0.12;CHR2=chr37;END=3935667;STD_quant_start=5.036533;STD_quant_stop=2.810694;Kurtosis_quant_start=-1.830463;Kurtosis_quant_stop=-0.880752;SVTYPE=DEL;SUPTYPE=AL;SVLEN=-211;STRANDS=+-;STRANDS2=30,30,30,30;RE=60;REF_strand=43,43;Strandbias_pval=1;AF=0.410959	GT:DR:DV	0/1:86:60
chr37	3949147	108360	N	CTCTCCTGGTGCGTTTTTTTTTTTTTGAATGTTTATTACTTTATGATGTCACAACCAGAGAGAGAGAGAGAGAGAGAAGAGGCAAGAGACACCGGCATAGGGAGGAGCAGGCTCCATGCAACCGGGCAGCCCGAGGTTGGGATTCGATCCCAGGGATCTCCAGGAATCGCGCCTGGGCCAAAGACAAGGCGCTAAACTGCTGCGTGCGGGCCACCTAGGGATCCC	.	PASS	PRECISE;SVMETHOD=Snifflesv1.0.12;CHR2=chr37;END=3949165;STD_quant_start=2.188487;STD_quant_stop=4.071725;Kurtosis_quant_start=0.510327;Kurtosis_quant_stop=5.246957;SVTYPE=INS;SUPTYPE=AL;SVLEN=205;STRANDS=+-;STRANDS2=21,17,21,17;RE=38;REF_strand=64,64;Strandbias_pval=0.585185;AF=0.228916	GT:DR:DV	0/0:128:38
chr37	3953201	108361	CCTACAAAGGGATCCCCGCAGTGGTTTGGCGCCTGCCTTTGACCCAGGGTGTGATCCTGGAGACCCGGGATCGAATCCCACGTCGGGCTCCCGGTGCATGGAGCCTGCTTCTCCCTCTGCCTGTGTCTCTGCCTCTCCCTCTCTCTGTGTGACTATCATAAATAAATAAAAAAAAATAAATAAAAAATAAAAAAATAAAAAAAAATAAAGT	N	.	PASS	PRECISE;SVMETHOD=Snifflesv1.0.12;CHR2=chr37;END=3953406;STD_quant_start=2.953341;STD_quant_stop=1.581139;Kurtosis_quant_start=-1.348910;Kurtosis_quant_stop=-1.589313;SVTYPE=DEL;SUPTYPE=AL;SVLEN=-205;STRANDS=+-;STRANDS2=19,17,19,17;RE=36;REF_strand=60,66;Strandbias_pval=0.705786;AF=0.222222	GT:DR:DV	0/0:126:36
chr37	3954941	108362	N	TTCAAGTCGTCTTACCTATTTATTCTTTTATTATTATATTTTTAAATGTTATTTATTTCTGGATAGTCACAGAGCGGAAAGACGAGAGCAGGCAGCGACATCAGGCAGAGGGAGAGCGGCTCCAAGGCCCCCGGAAGCCCGATGTGGGGACTTCGGACCCGGGTCTCCAGGATCGCGCCCTGGGCCCCCAAAGGCAGCGCCAAACGCCGCGCCACCTCGGGATTCCC	.	PASS	PRECISE;SVMETHOD=Snifflesv1.0.12;CHR2=chr37;END=3954950;STD_quant_start=1.051315;STD_quant_stop=6.274426;Kurtosis_quant_start=-1.610159;Kurtosis_quant_stop=14.832510;SVTYPE=INS;SUPTYPE=AL;SVLEN=227;STRANDS=+-;STRANDS2=20,18,20,18;RE=38;REF_strand=65,66;Strandbias_pval=0.854137;AF=0.224852	GT:DR:DV	0/0:131:38
chr37	3964552	108363	N	ACAGCAGTTGTGCTGGCACAAGTTCACATCCAACAAAAGTGTAAGAGGGTCCCTTTTCTCCGCATCCTCTCCAAATTTTTTGTTTGCTGCCTTGTTAAATTTTCCCATTCTCACTGGTGTGAGTTGGTATCTCATTGTTATTTTGATTTGTATTTCCATGATGGCAGTGATGCAGAGCATTTCTCATATGCCAGTTGGCATTGTCTATTGTCTTCCTCTGTGAGAATTTTGTTCATGTCTTTTGCCCCCTTTCCTGATGGATTGTTTGTTCTTTGGTGTTGAGTTAATAAGTTCCTTTATACTGGTAGTGCGGTATTTATGCTGCGTGAAGTAAGTCAGCGGAGAAGACAAACCATTAATGTTCTCATTCATTTGGGAATATAAATAATAGTGAAATAATTAGTGAAAATAATAGTGGCCTATACATTCAGTGGGGAAATCCGGGACGGGAGAAGAAAGGAAATGTGGTGGGGAGTATATCAGAAAGGGAGACCGGCCGTAAAGACTGCTAAACTCTGGGAAACGAACTAGGGGTGGTAGAAGTGGAGGAGGGCGGGTGGGTGGAGGAATGGGTGACGCGGCAACTGGGTGTTATTCTGTATGTTAGTAATTGAACACCACTAAAAAAAAAATTAAAAATAAAAAAATAAAAAAAAAAAAAAAA	.	FAIL_NOTPRECISE	IMPRECISE;SVMETHOD=Snifflesv1.0.12;CHR2=chr37;END=3964552;STD_quant_start=3.654168;STD_quant_stop=13.186446;Kurtosis_quant_start=10.964426;Kurtosis_quant_stop=7.916063;SVTYPE=INS;SUPTYPE=AL,SR;SVLEN=677;STRANDS=+-;STRANDS2=19,16,19,16;RE=35;REF_strand=56,42;Strandbias_pval=0.84349;AF=0.263158	GT:DR:DV	0/0:98:35
chr37	3970153	108364	AAGAAAAATGATTTTTTTTTTTAAATTTTTATTTATTTATGATAGTCACAGAGAGAGAGAGAGAGAGGCAGAGACACAGGCAGAAGGAGAAGCAGGCTCCATGCACCGGGAGCCCGACGTGGGATTCGATCCCGAGTCTCCAGGATCGCGCCCTGGGCCAAAGGCAGGCGCCAAACCGCTGCGCCACCCAGGGATCCCA	N	.	PASS	PRECISE;SVMETHOD=Snifflesv1.0.12;CHR2=chr37;END=3970355;STD_quant_start=4.191829;STD_quant_stop=2.591194;Kurtosis_quant_start=-1.506743;Kurtosis_quant_stop=-1.795287;SVTYPE=DEL;SUPTYPE=AL;SVLEN=-202;STRANDS=+-;STRANDS2=16,12,16,12;RE=28;REF_strand=54,40;Strandbias_pval=1;AF=0.229508	GT:DR:DV	0/0:94:28
chr37	3993934	108365	ATCCTCTTTATTTTTATTTTTTTTTTATAAAGATTTTTTTTTAATTTTATTTATTTATGATAGTCACATAGAGAGAGAGAGAGAGGCAGAGCCACAGGCAGAGGAGAAAGCAGGCTCCATGCACCAGGAGCCCGACGTGGGATTCGATCCCGGGTCTCCAGGATCGCGCCCTGGGCCAAAGGCAGGCGCCAAACCGCTGCGCCACCCAGGGATCCCAG	N	.	PASS	PRECISE;SVMETHOD=Snifflesv1.0.12;CHR2=chr37;END=3994147;STD_quant_start=3.092329;STD_quant_stop=2.384848;Kurtosis_quant_start=-1.879147;Kurtosis_quant_stop=7.470378;SVTYPE=DEL;SUPTYPE=AL;SVLEN=-213;STRANDS=+-;STRANDS2=15,18,15,18;RE=33;REF_strand=46,42;Strandbias_pval=0.545036;AF=0.272727	GT:DR:DV	0/0:88:33
chr37	4003780	108366	N	AAACAGGAAAGAATAAAAATTAAAAAGAACAAAAAGACAAGATGAAAAAGATATGAAAGAAAGAAAAAGGGAAAAAAAGAAAGAGACAGTAAAAGAAAAGAAAGAAGAACAAGAGAGTAAAGGAAAGATAAGAAAGAAAAGAAGCAAGAACAAATG	.	FAIL_NOTPRECISE	IMPRECISE;SVMETHOD=Snifflesv1.0.12;CHR2=chr37;END=4003797;STD_quant_start=31.854356;STD_quant_stop=85.313539;Kurtosis_quant_start=6.176364;Kurtosis_quant_stop=1.474320;SVTYPE=INS;SUPTYPE=AL;SVLEN=131;STRANDS=+-;STRANDS2=2,11,2,11;RE=13;REF_strand=40,43;Strandbias_pval=0.0349768;AF=0.135417	GT:DR:DV	0/0:83:13
chr37	4056590	108367	TNNNNNNNNNNNNNNNNNNNNNNNNNNNNNNNNNNNNNNNNNNNNNNNNNNNNNNNNNNNNNNNNNNNNNNNNNNNNNNNNNNNNNNNNNNNNNNNNNNNNNNNNNNNNNNNNNNNNNNNNNNNNNNNNNNNNNNNNNNNNNNNNNNNNNNNNNNNNNNNNNNNNNNNNNNNNNNNNNNNNNNNNNNNNNNNNNNN	N	.	FAIL_GAP	PRECISE;SVMETHOD=Snifflesv1.0.12;CHR2=chr37;END=4056802;STD_quant_start=0.346410;STD_quant_stop=6.873136;Kurtosis_quant_start=3.292775;Kurtosis_quant_stop=0.763061;SVTYPE=DEL;SUPTYPE=AL,NR;SVLEN=-212;STRANDS=+-;STRANDS2=25,26,25,26;RE=51;REF_strand=40,43;Strandbias_pval=1;AF=0.380597	GT:DR:DV	0/1:83:51
chr37	4058488	108368	N	<DEL>	.	FAIL_GAP	PRECISE;SVMETHOD=Snifflesv1.0.12;CHR2=chr37;END=4059210;STD_quant_start=0.000000;STD_quant_stop=1.350381;Kurtosis_quant_start=5.427137;Kurtosis_quant_stop=-1.333228;SVTYPE=DEL;SUPTYPE=SR;SVLEN=-722;STRANDS=+-;STRANDS2=14,21,14,21;RE=35;REF_strand=0,0;Strandbias_pval=1;AF=1	GT:DR:DV	1/1:0:35
chr37	4087836	108369	TGAATATGAAACATTCATATCGAATTCATATT	N	.	PASS	PRECISE;SVMETHOD=Snifflesv1.0.12;CHR2=chr37;END=4087868;STD_quant_start=0.000000;STD_quant_stop=0.000000;Kurtosis_quant_start=-0.635098;Kurtosis_quant_stop=-0.397655;SVTYPE=DEL;SUPTYPE=AL;SVLEN=-32;STRANDS=+-;STRANDS2=10,12,10,12;RE=22;REF_strand=43,54;Strandbias_pval=1;AF=0.184874	GT:DR:DV	0/0:97:22
chr37	4090826	108370	N	CAAGACTAATGTAAAATTGGGTAATGTTAGCCTTCGAAAATACATTTATTAGATTTCAATACATATATTATTTCAAATACTAGTAAAGAGTGT	.	PASS	PRECISE;SVMETHOD=Snifflesv1.0.12;CHR2=chr37;END=4090825;STD_quant_start=0.000000;STD_quant_stop=2.513123;Kurtosis_quant_start=13.386573;Kurtosis_quant_stop=2.288387;SVTYPE=INS;SUPTYPE=AL;SVLEN=102;STRANDS=+-;STRANDS2=17,22,17,22;RE=39;REF_strand=39,50;Strandbias_pval=1;AF=0.304688	GT:DR:DV	0/1:89:39
chr37	4126685	108371	TTGGCTCGGGCGGCAGCTCCGCGGAGGGGGTTGCGCGGCCCGGGAGCGCGAATCCACCAGCGCAGGCCCCGGAGCACAGGGCGCCGGGACACACCCAGGATCCGGCCTCCCCCGGGACAGGCAGAGGCCGGGAGGGCCCAGGACAGCGAGGACGCTCCTGCCCCAGCTGAGCAGATCAGCGGCCCCGCCCGGAGCCTCCAGGCCCTGCAGACGGAGTTCCTGCCGGAGCTGAATCCAGGTTTCCAGAGCTGCCCCGCCACTGGGGCTGTTCCTCCTGCGGCCTCACGGGGTAAACAACCCCCACTGAGCCCTGCACCAGGCGGGGGCACAGCAGCTCCCCCAACTGCTAACACCTGAAAATCAGCACAACAGGCCCCTCCCCCAGAACACCAGCTAGACGGACAACTTCCAGGAGAAGCCAAGGGACTTAAAGAACACAGAATCAGAAAATACTCCCCGGTGGTTCTTTTTTTGTTTGTTTGTTTTTGTTTTTGTTTTTGTTTTGTTTTGCTTTTTGATTTGTTTCCTTCCCCCACCCCCTTTTTTTTCTCCTTTCTTTTTCTTTCTCTTTTTCTTCTTTTTTTTTTTTTTTTTTTCGTTTTTTTTTTCTTTTTCTTCCCTTTTTTTTTCTCTTTCTCTTTTCTTTCCTTCTTTCTCTCCTCTCTTTTTCTCTTTTTCCCAATACAACTTGCTTTTGGCCACTCTGCACTGAGCAAAATGACTAGAAGGAAAACCTCACCTCAAAAGAAAGAATCAGAAACAGTCCTCTCTCCCACAGAGTTACAAAATCTGGATTACAATTCAATGTCAGAAAGCCAATTCAGAAGCACTATTATACAGCTACTGGTGGCTCTAGAAAAAAGTATAAAGGACTCAAGAGACTTCATGACTGCAGAATTTAGAGCTAATCAGGCAGAAATTAAAAACCAATTGAATGAGATGCAATCCAAACTAGAAGTCCTAACGACGAGGGTTAACGAGGTGGAAGAACGAGTGAGTGACCTAGAAGACAAGTTGACAGCAAAGAGGGAAACTGAGGAAAAAAGAGACAAACAATTAAAAGACCATGAAGATAGATTAAGGGAAATAAACGACAGCCTGAGGAAGAAAAACCTACGTTTAATTGGGGTTCCCGAGGGCGCCGAAAGGGACAGAGGGCCAGAATATGTATTTGAACAAATTCTAGCTGAAAACTTTCCTAATCTGGGAAGGGAAACAAGCATTCAGATCCAGGAAATAGAGAGATCCCCCCCTAAAATCAATAAAAACCGTTCAACACCTCGACATTTAATTGTGAAGCTTGCAAATTCCAAAGATAAGGAGAAGATCCTTAAAGCAGCAAGAGACAAGAAATCCCTGACTTTTATGGGGAGGAGTATTAGGGTAACAGCAGACCTCTCCACAGAGACCTGGCAGGCCAGAAAGGGCTGGCAGGATATATTCAGGGTCCTAAATGAGAAGAACATGCAACCAAGAATACTTTATCCAGCAAGGCTCTCATTCAAAATGGAAGGAGAGATAAAGAGCTTCCAAGACAGGCAGCAACTAAAAGAATATGTGACCTCCAAACCAGCTCTGCAAGAAATTTTAAGGGGGCCTCTTAAAATTCCCCTTTAAGAAGAAGTTCAGTGGAACAGTCCACAAAAACAAAGACTGAATAGATATCATGATGACACTAAACTCATATCTCTCAATAGTAACTCTGAATGTGAACGGGCTTAATGACCCCATCAAAAGGCGCAGGGTTTCAGACTGGATAAAAAAGCAGGACCCATCTATTTGCTGTCTACAAGAGACTCATTTTAGACAGAAGGACACCTACAGCCTGAAAATAAAAGGTTGGAGAACCATTTACCATTCGAATGGTCCTCAAAAGAAAGCAGGGGTAGCCATCCTTATATCAGATAAACTAAAATTTACCCCAAAGACTGTAGTGAGAGATGAAGAGGGACACTATATCATACTTAAAGGATCTATTCAACAAGAGGACTTAACAATCCTCAATATATATGCTCCGAATGTGGGAGCTGCCAAATATATAAATCAATTATTAACCAAAGTGAAGAAATACTTAGATAATAATACACTTATACTTGGTGACTTCAATCTAGCTCTTTCTATACTCGATCGGTCTTCTAAGCAAAACATCTCCAAAGAAACGAGAGCTTTAAATGATACACTGGACCAGATGGATTTCACAGATATCTACAGAACTTTACATCCAAACTCAACTGAATACACATTCTTCTCAAGCGCACATGGAACTTTCTCCAGAATAGACCACATATTGGGTCACAAATCGGGTCTGAACCGATACCAAAAGATTGGGATTGTCCCCTGCATATTCTCGGACCATAATGCCTTGAAATTAGAACTAAATCACAACAAGAAGTTTGGAAGGACCTCAAACACGTGGAGGTTAAGGACCATCCTGCTAAAAGATAAAAGGGTCAACCAGGAAATTAAGGAAGAATTAAAAAGATTCATGGAAACTAATGAGAATGAAGATACAACCGTTCAAAATCTTTGGGATGCAGCAAAAGCAGTCCTAAGGGGGAAATACATCGCAATACAAGCATCCATTCAAAAACTGGAAAGAACTCAAATACAAAAGCTAACCTTACACATAAAGGAGCTAGAGAAAAAACAGCAAATAGATCCTACACCCAAGAGAAGAAGGGAGCTAATAAAGATTCGAGCAGAACTCAACGAAATCGAGACCAGAAGAACTGTGGAACAGATCAACAGAACCAGGAGTTGGTTCTTTGAAAGAATTAATAAGATAGATAAACCATTAGCCAGCCTTATTAAAAAGAAGAGAGAGAAGACTCAAATTAATAAAATCATGAATGAGAAAGGAGAGATCACTACCAACACCAAGGAAATACAAACGATTTTAAAAACATATTATGAACAGCTATACGCCAATAAATTAGGCAATCTAGAAGAAATGGACGCATTCCTGGAAAGCCACAAACTACCAAAACTGGAACAGGAAGAAATAGAAAACCTGAACAGGCCAATAACCAGGGAGGAAATTGAAGCAGTCATCAAAAACCTCCCAAGACACAAGAGTCCAGGGCCAGATGGCTTCCCAGGAGAATTTTATCAAACGTTTAAAGAAGAAATCATACCTATTCTCCTAAAGCTGTTTGGAAAGATAGAAAGAGATGGAGTACTTCCAAATTCGTTCTATGAAGCCAGCATCACCTTAATTCCAAAGCCAGACAAAGACCCCGCCAAAAAGGAGAATTACAGACCAATATCCCTGATGAACATGGATGCAAAAATTCTCAACAAGATACTGGCCAATAGGATTCAACAGTACATTAAGAAAATTATTCACCATGACCAAGTAGGATTTATCCCTGGGACACAAGGCTGGTTCAACACCCGTAAAACAATCAATGTGATTCATCATATCAGCAAGAGAAAAACCAAGAACCATATGATCCTCTCATTGGATGCAGAGAAAGCATTTGACAAAATACAACATCCATTCCTGATCAAAACTCTTCAGAGTGTAGGGATAGAGGGAACATTCCTCGACATCTTAAAAGCCATCTATGAAAAGCCCACAGCAAATATCATTCTCAATGGGGAAGCACTGGGAGCCTTTCCCCTAAGATCAGGAACAAGACAGGGATGTCCACTCTCACCACTGCTATTCAACATAGTACTGGAAGTCCTAGCCTCAGCAATCAGACAACAAAAAGACATTAAAGGCATTCAAATTGGCAAAGAAGAAGTCAAACTCTCCCTCTTCGCCGATGACATGATACTCTACATAGAAAACCCAAAAGTCTCCACCCCAAGATTGCTAGAACTCATACAGCAATTCGGTAGCGTGGCAGGATACAAAATCAATGCCCAGAAGTCAGTGGCATTTCTATACACTAACAATGAGACTGAAGAAAGAGAAATTAAGGAGTCAATCCCATTTACAATTGCACCCAAAAGCATAAGATACCTAGGAATAAACCTAACCAAAGATGTAAAGGATCTATACCCTCAAAACTATAGGACACTTCTGAAAGAAATTGAGGAAGACACAAAGAGATGGAAAAATATTCCATGCTCATGGATTGGCAGAATTAATATTGTGAAAATGTCAATGTTACCCAGGGCAATATACACGTTTAATGCAATCCCTATCAAAATACCATGGACTTTCTTCAGAGAGTTAGAACCAATTATTTTAAGATTTGTGTGGAATCAGAAAAGACCCCGAATAGCCAGGGGAATTTTAAAAAAGAAAACCATATCTGGGGGCATCACAATGCCAGATTTTAGGTTGTACTACAAAGCTGTGGTCATCAAGACAGTGTGGTACTGGCACAAAAACAGACACATAGATCAGTGGAACAGAATAGAGAATCCAGAAGTGGACCCTGAACTTTATGGGCAACTAATATTCGATAAAGGAGGAAAGACTATCCATTGGAAGAAAGACAGTCTCTTCAATAAATGGTGCTGGGAAAATTGGACATCCACATGCAGAAGAATGAAACTAGACCACTCTCTTTCACCATACACAAAGATAAACTCAAAATGGATGAAAGATCTAAATGTGAGACAAGATTCCATCAAAATCCTAGAGAAGAACACAGGCAACACCCTTTTTGAACTCGGCCATAGTAACTTCTTGCAAGATACATCCACGAAGGCAAAAGAAACAAAAGCAAAAATGAACTATTGGGACTTCATCAAGATAAGAAGCTTTTGCACAGCAAAGGATACAGTCAACAAAACTCAAAGACAACCTACAGAATGGGAGAAGATATTTGCAAATGACATATCAGATAAAGGGCTAGTTTCCAAGATCTATAAAGAACTTATTAAACTCAACACCAAAGAAACAAACAATCCAATCATGAAATGGGCAAAAGACATGAACAGAAATCTCACAGAAGAAGACATAGACATGGCCAACATGCACATGAGAAAATGCTCTGCATCACTTGCCATCAGGGAAATACAAATCAAAACCACAATGAGATACCACCTCACACCAGTGAGAATGGGAAAAATTAACAAGGCAGGAAACCACAAATGTTGGAGAGGATGTGGAGAAAAGGGAACCCTCTTACACTGTTGGTGGGAATGTGAACTGGTGCAGCCACTGTGGAAAACTGTGTGGAGGTTCCTCAAACAGTTAAAAATATACCTGCCCTACGACCCAGCAATTGCACTGTTGGGGATTTACCCCAAAGATACAAATGCAATGAAACGCTGGGACACCTGCACCCCGATGTTTCTAGCAGCAATGGCCACGATAGCCAAACTGTGGAAGGAGCCTCGGTGTCCAACGAAAGATGAATGGATAAAGAAGATGTGGTTTATGTATACAATGGAATATTACTCAGCTATTAGAAATGACAAATACCCACCATTTGCTTCAACGTGGATGGAACTGGAGGGTATTATGCTGAGTGAAGTAAGTCAGTCGGAGAAGGACAAACATTATATGTTCTCATTCATTTGGGGAATATAAATAATAGTGAAAGGGAAAATAAGGGAAGGGAGAAGAAATGTGTGGGAAATATCAGAAAGGGAGACAGAACATAAAGACTGCTAACTCTGGGAAACGAACTAGGGGTGGTAGAAGGGGAGGAGGGCGGGGGGTGGGAGTGAACGGGTGACGGGCCCTGGGGGTTTTTTTGTTTGTTAGAAAATTGACCCCCCTTTAAAAAAAAAAAAAAAAAAAAAAAAAAAAAAAAAAAAAAAAAAAAACCCTCTTG	N	.	PASS	PRECISE;SVMETHOD=Snifflesv1.0.12;CHR2=chr37;END=4132417;STD_quant_start=0.720082;STD_quant_stop=1.914854;Kurtosis_quant_start=12.599829;Kurtosis_quant_stop=7.741462;SVTYPE=DEL;SUPTYPE=AL,SR;SVLEN=-5732;STRANDS=+-;STRANDS2=32,23,32,23;RE=55;REF_strand=36,32;Strandbias_pval=0.588704;AF=0.447154	GT:DR:DV	0/1:68:55
chr37	4141243	108372	N	TTCTTTCATGCCACTGATTGTTAGTGTGTTTAATTTTCAATGTTGTGA	.	FAIL_GAP	PRECISE;SVMETHOD=Snifflesv1.0.12;CHR2=chr37;END=4141242;STD_quant_start=1.443376;STD_quant_stop=2.231405;Kurtosis_quant_start=0.227517;Kurtosis_quant_stop=0.336182;SVTYPE=INS;SUPTYPE=AL;SVLEN=52;STRANDS=+-;STRANDS2=40,57,40,57;RE=97;REF_strand=41,57;Strandbias_pval=1;AF=0.497436	GT:DR:DV	0/1:98:97
chr37	4145303	108373	N	GCGTGTCAACATGGTTCTTTCTCTTTTTTTTTTTTTTAAGATTTTATTTATTTATTCATTGAGCAGAGAGAAAAAAGAGGCAGAGACACAGTCAGAGGGTAGGAAAGGCAGGCTCTATGGCCCGGGAGCCCAATGTCGGGATTCGAATTTTCTCGCGTGTCCAGGTATCCCGTCCCTGCCCCAATGGCAGGCACTAAAAAACTGGCTGAAGGCAACCAGGGATCCCA	.	PASS	PRECISE;SVMETHOD=Snifflesv1.0.12;CHR2=chr37;END=4145315;STD_quant_start=2.292556;STD_quant_stop=2.917469;Kurtosis_quant_start=17.558404;Kurtosis_quant_stop=35.070967;SVTYPE=INS;SUPTYPE=AL,SR;SVLEN=200;STRANDS=+-;STRANDS2=38,49,38,49;RE=87;REF_strand=42,49;Strandbias_pval=0.764848;AF=0.488764	GT:DR:DV	0/1:91:87
chr37	4148311	108374	N	AAAATGGCATTAAGGGATCCCTGGGTGGCGGCAGCGGTTTAGCGCCATGCCTTTGGCCCAGGGAGTGATTCCTGGAGACCCGGGATCGATGTCCCACGTCAGCTCCCGGTTGCATGGACCTGCTTCTCCCGTCTGGGGCCTATGTCTCGCCTCTCTCTATCCTCAATGTGTGCCGATCAGAAATAAATAAAATAAAAAAAAAAGAAG	.	PASS	PRECISE;SVMETHOD=Snifflesv1.0.12;CHR2=chr37;END=4148322;STD_quant_start=3.240370;STD_quant_stop=4.918079;Kurtosis_quant_start=2.376288;Kurtosis_quant_stop=7.682186;SVTYPE=INS;SUPTYPE=AL;SVLEN=199;STRANDS=+-;STRANDS2=12,21,12,21;RE=33;REF_strand=37,56;Strandbias_pval=0.836271;AF=0.261905	GT:DR:DV	0/0:93:33
chr37	4151413	108375	AAATAATTCCAATCTAGGGATCCCTGGGTGGCGCAGTGGTTTAGCGCCTGCCTTTGGCCCGGGGCGCGATCCTGGAGACCCGGGATCGAATCCCATATCGGGCTCCTGGTGCATGGAGCCTGCTTCTCCCTCTGCCTGTGTCTCTGCCTCTCTCTCTCTCTCTGTGTGACTATCATAAATAAATTAAAAAAAAAATTAAAAAAAAAA	N	.	PASS	PRECISE;SVMETHOD=Snifflesv1.0.12;CHR2=chr37;END=4151620;STD_quant_start=2.033060;STD_quant_stop=1.341641;Kurtosis_quant_start=10.664463;Kurtosis_quant_stop=7.027849;SVTYPE=DEL;SUPTYPE=AL;SVLEN=-207;STRANDS=+-;STRANDS2=13,18,13,18;RE=31;REF_strand=36,49;Strandbias_pval=1;AF=0.267241	GT:DR:DV	0/0:85:31
chr37	4153125	108376	N	TAGGTAGCCATTAATGTTTTTAAAGATATTTATTCTTTAGTCATGATAGTCACAGAGAGAGAGAGAGAGAGAGAGAGGAGGAAGAGGGGCAGAGACACAGGCAGAGGGGAAGCAGGCTCATGCCTGGGAGCACCACGGGGATTCCCGGGGAGTGTGGTGCCCGGGTCTCCCAAGATCGCGCCCTGGGCCAAAGGCAGGCGCCAAGACCGCTGCGCCACCCAGGGATCCCTT	.	PASS	PRECISE;SVMETHOD=Snifflesv1.0.12;CHR2=chr37;END=4153134;STD_quant_start=3.011091;STD_quant_stop=4.774935;Kurtosis_quant_start=10.415653;Kurtosis_quant_stop=9.566430;SVTYPE=INS;SUPTYPE=AL;SVLEN=223;STRANDS=+-;STRANDS2=15,16,15,16;RE=31;REF_strand=38,44;Strandbias_pval=1;AF=0.274336	GT:DR:DV	0/0:82:31
chr37	4173061	108377	N	CATTTCTCTTATCTATCTTTTTTTTTTTAATTTTTATTTATTTACTTATGATAGTCACAGAGAGAGAGAGCGAGGCAGAGACCCAGGGCAGAGGTGAGCAGCAGGCTCCCATGCATCGGGAGCCTGCATTATGGGCTTCGATCCCGGGTATCCCCGGATCTCGGCCCTGGCCAAAAGGCAGGCGCCAAACCGCTGTTGCCCACCAGGGACC	.	PASS	PRECISE;SVMETHOD=Snifflesv1.0.12;CHR2=chr37;END=4173067;STD_quant_start=1.936492;STD_quant_stop=4.175823;Kurtosis_quant_start=7.023948;Kurtosis_quant_stop=4.339260;SVTYPE=INS;SUPTYPE=AL;SVLEN=208;STRANDS=+-;STRANDS2=16,17,16,17;RE=33;REF_strand=55,49;Strandbias_pval=0.693158;AF=0.240876	GT:DR:DV	0/0:104:33
chr37	4182555	108378	N	AAAAGCTTTTTATTGCGGATTCCCCTTGGGTGGCGCATGCGGTTGGCGCCTAGCCTTTGGCCCGGGCGTGGTCATGAAGACCCGGCGATCGAATCCCACGTCGGGCTCCCGGTGCTCGGAGCCTGCTTCTCCCTCTGCCTGTGTCTCTGCCTCTCTCTCTCTCTCACTGTGTTGCATATCATAAATAAAATTAAAAAAAGTTTAAAAAAAATATTTAAATAAAAAAACAAAC	.	PASS	PRECISE;SVMETHOD=Snifflesv1.0.12;CHR2=chr37;END=4182554;STD_quant_start=1.140175;STD_quant_stop=7.362065;Kurtosis_quant_start=0.511092;Kurtosis_quant_stop=5.749613;SVTYPE=INS;SUPTYPE=AL;SVLEN=222;STRANDS=+-;STRANDS2=12,9,12,9;RE=21;REF_strand=44,47;Strandbias_pval=0.629038;AF=0.1875	GT:DR:DV	0/0:91:21
chr37	4187640	108379	N	AAAAAAACTGATAGGGGATCCCTGGATGGCGCACGGTTTGGCGCCTGCCTTGGCCCAGGGCGCGATCCTGAGACCCGAAATCGAAATCCCAGTCAGGGCGCACTGCATGGAGCCTGCTTCTGTCTCCCTCTGCCTGGTCGCGGCCACCCCCCCTCTCTCTCTCTCGTGAACTTATCGAAGAAATAAAGAAATAAAAATTACCTAAAAAAAATTAAAAAAAAAAAGAAAAAAAGAAAA	.	PASS	PRECISE;SVMETHOD=Snifflesv1.0.12;CHR2=chr37;END=4187646;STD_quant_start=1.595448;STD_quant_stop=3.753786;Kurtosis_quant_start=3.250220;Kurtosis_quant_stop=6.900040;SVTYPE=INS;SUPTYPE=AL;SVLEN=235;STRANDS=+-;STRANDS2=13,10,13,10;RE=23;REF_strand=54,51;Strandbias_pval=0.818229;AF=0.179688	GT:DR:DV	0/0:105:23
chr37	4198453	108380	AGAAAGCAAATTTCTGGAGGAGCAAGATGGCGGAAGAGTAGGGTCGCCAAATCACCTGTCTCCACCAAACTACCTAGAAAACCTTCAAATTATCCTGAAAATCTATGAATTCGGCCTGAGATTTAAAGAGAGACCAGCTGGAAGGCTACAGTGAGAAGAGTTCGCGCTTCTATCAAGGTAGGAAGACGGGGAAAAAGAAATAAAAAAACAAAGGCCTCCAAGGGGGAGGGGCCCCGCGAGGAGCCGGGCTGAGGCCGGGGCGAGTGTCCCCAGGACAGGAGAGCCTCGTCCCGGAGGAGCAGGAGCTGCACCGACCTTCCCGGGGGAAAGGGGCTCCAGGGAGGTGGAGCAGGACCCAGGAGGGCGGGGAGGCCCTCGGGCTCCCGGGGACACTAACAGACACCTGCGCCCCGGGAGAGTGCGCCGAGCTCCCTAAGGGCTGCAGCGCGCACGGCGGACCCGGCGGGACCCGGAGCAGCTCGGGGGGCTCGGGCGGCGGCTCCGCGGAGGGGGCTGCGCGGCCCCGGGAGCAGCTCGGAGGGGCTCGGGCAGAGGAAGAGGCTCCGTGCAGAGGGGGCTGCGCGGTTCCAGGAGCAGCTCGGGGGGCTCCGGCGGCAGCTCCGCGGAGGGGGCTGCGCGGCCCGGGAGCGCGAATCCACCAGCGCAGGCCCCGGAGCACAGGGCGCCGGGACACAGCCCAGGATCCGGCCTCCCCCGGGACAGGCAGAGGCCGGGAGGGCCCAGGACAGCGAGGACGCTCCTGCCCCAGCTGAGCAGATCAGCGGCCCCGCCCGGAGCCTCCAGGCCCTGCAGACGGAGTTCCTGCCGGAGCTGAATCCAGGTTTCCAGAGCTGCCCCGCCACTGGGGCTGTTCCTCCTGCGGCCTCACGGGGTAAACAACCCCCACCGAGCCCTGCACCAGGCAGGGGCACAGCAGCTCCCCCAACTGCTCACACCTGAAAATCAGCACAGCAGGCCCCTCCCCCAGAACACCAGCTAGACGGACTGACAACTTCCAGGAGAAGCCAAGGGACTTAAAGTACACAGAATCAGAAGATACTCCCCGGTGGTTCTTTTGTTTTGTTTTGTTTTGTTTTGTTTTGTTTTTGTTTTGTTTTGCTTTTTGATTTGTTTCCTTCCCCCACCCCCTTTTTTTCTCCTTTCTTTTTCTTTCTCTTTTTCTTTTTTTTTTTTCGTTTTTTTTTTTTTCTTTTTCTTCCCTTTTTTTTTCTCTCTTTTCTTTCCTTCTTTCTCTCCTCTCTTTTTCTCTTTTTCCCAATACAACTTGCTTTTGGCCACTCTGCACTGAGCAAAATGACTAGAAGGAAAACCTCACCTCAAAAGAAAGAATCAGAAACAGTCCTCTCTCCCACAGAGTTACAAAATCTGGATTACAATTCAATGTCAGAAAGCCAATTCAGAAGCACTATTATACACCTACTGGTGGCTCTAGAAAAAAGTATAAAGGACTCAAGAGACTTCATGACTGCAGAATTTAGAGCTAATCAGGCAGAAATTAAAAATCAATTGAATGAGATGCAATCCAAACTAGAAGTCCTAACGACGAGGGTTAACGAGGTGGAAGAACGAGTGAGTGACCTAGAAGACAAGTTGATAGCAAAGAGGGAAACTGAGGAAAAAAGAGACAAACAATTAAAAGACCATGAAGATAGATTAAGGGAAATAAACGACAGCCTGAGGAAGAAAAACCTACGTTTAATTGGGGTTCCCGAGGGCGCCGAAAGGGCCAGAGGGCCAGAATATGTATTTGAACAAATTCTAGCTGAAAACTTTCCTAATCTGGGAAGGGAAACAGGCATTCAGATCCAGGAAATAGAGAGATCCCCCCCTAAAATCAATAAAAACCGTTCAACACCTCGACATTTAATTGTGAAGCTTGCAAATTCCAAAGATAGAGAGAAGATCCGTAAAACAGCAAGACACAAGAAATCCATGACTTTTATGGGGAGGAGTATTAGGGTAACAGCAGACCTCTCCACAGAGACCTGGCAGGCCAGAAAGGGCTGGCGGGATATATTCAGGGTCCTAAATGAGAAGAACATGCAACCAAGAATACTTTATCCAGCAAGGCTCTCATTCAAAATGGAAGGAGAGATAAAGAGCTCCCAAGACAGGCAGAAACTGAAAGAATATGTGACCTCCAAACCAGCTCTGCAAGAAATTTTAAGGGGGGACTCTTAAAATTCCCCTTTAAAAAGAAGTTCAGTGCAACAATCCACAAAAACAAGGACTGAATAGATATCATGATGACACGAAACTCATATCTGTCAATAGTAACTCTGAACGTGAACGGGCTTAATGACCCCATCAAAAGGCGCAGGATTTCAGACTGGATAAAAAAGCAGGACCCATCTATTTGCTGTCTACAAGAGACTCATTTTAGATAGATGGACACCTACGGCCTGAAAATAAAAGGTTGGAGAACCATTTACCATTCGAATGATCCTCAAAAGAAAGCAGGGGTAGCCATCCTTATATCAGATAAACTAAAATTTACCCGGAAGACTATAGTGAGAGATGAAGAGGGACACTATCTCATCTATCCAACAAGAGGACTTAACAATCCTCAATATATATGCCCCGAATATTAAAACCAATTAATAACCAAAGTGAAGAAATACTTAGATAATAATACACTTATACTTGGTGACTTCAATCTAGCTCCTTCTACACTCAATAGGTCTTCTAAGCACAACATCTCCAAAGAAACGAGAGCTTTAAATGAAACAGATGGATTTCACAGATATCTACAGAACTTTACATCCAAACTCAACCAAATACACATTCTTCTCAAGTGCACATGGAACTTTCTCCAGAATAGACCACATAGTGGGTCACAAATTGGGTCTGAACCGATACCAAAAGATTGGGATCATCCCCTGCATATTCTCAGACCATAATGCCTTGAAATTAGAACTAAATCACAACAAGGAGTTTGGAAGGACCTCAAACACGTGGAGATTAAGGACCATCCTGCTAAAAGATGAAAGGGTCAACCAGGAAATTAAGGAAGAATTAAAAAGATTCATGGAAACTAATGAGAATGAAGATACAACCGTTCAAAATCTTTGGGATGCAGCAAAAGCAGTCCTGAGGGGGAAATACATCACAATACAAGCATCCATTCAAAAACTGGAAAGAACTCAAATACAAAAGCTAACCTTACACATAAAGGAGCTAGAGAAAAAACAGCAAATAGATCCTACACCCAAGAGAAGAAGGGAGCTAATAAAGATTCGAGCAGAACTCAACGAAATCGAGACCAGAAGAACTGTGGAACAGATCAACAGAACCAGGAGTTGGTTCTTTGAAAGAATTAATAAGATAGATAAACCATTAGCCAGCCTTATTAAAAAGAAGAGAGAGAAGACTCAAATTAATAAAATCATGAATGAGAAAGGAGAGATCACTACCAACACCAAGGAAATACAAACGATTTTAAAAACATATTATGAACAGCTATACGCCAATAAATTAGGCAATCTAGAAGAAATGGACGCATTCCTGGAAAGCCACAAACTACCAAAACTGGAACAGGAAGAAATAGAAAACCTGAACAGGCCAATAACCAGGGAGGAAATTGAAGCAGTCATCAAAAACCTCCCAAGACACAAGAGTCCAGGGCCAGATGGCTTCCCAGGAGAATTTTATCAAACGTTTAAAGAAGAAATCATACCTATTCTCCTAAAGCTGTTTGGAAAGATAGAAAGAGATGGAGTACTTCCAAATTCATTCTATGAGGCCAGCATCACCTTAATTCCAAAGCCAGACAAAGACCCCGCCAAAAAGGAGAATTACAGACCAATATCCCTGATGAACATGGATGCAAAAATTCTCAACAAGATACTGGCCAATAGGATCCAACAGTACATTAAGAAAATTATTCACCATGACCAAGTAGGATTTATCCCTGGGACACAAGGCTGGTTCAACACCCGTAAAATAATCAATGTGATTCATCATATCAGCAAGAGAAAAACCAAGAACAATATGATCCTCTCATTAGATGCAGAGAAAGCATTTGACAAAATACAGCATCCATTCCTGATCAAAACTCTTCAGAGTGTAGGGATAGAGGGAACATTCCTCGACATCTTAAAAGCCATCTATGAAAAGCCCACAGCAAATATCATTCTCAATGGGGAAGCACTGGGAGCCTTTCCCCTAAGATCAGGAACAAGACAGGGATGTCCACTCTCACCACTGCTATTCAACATAGTACTGGAAGTCCTAGCCTCAGCAATCAGACAACAAAAAGACATTAAAGGCATTCAAATTGGCAAAGAAGAAGTCAAACTCTCCCTCTTCGCCGATGACATGATACTCTACATAGAAAACCCAAAAGTCTCCACCCCAAGATTGCTAGAACTCATACAGCAATTCGGTAGCGTGGCAGGATACAAAATCAATGCCCAGAAGTCAGTGGCATTTCTATACACTAACAATGAGACTGAAGAAAGAGAAATTAAGGAGTCAATCCCATTTACAATTGCACCCAAAAGCATAAGATACCTAGGAATAAACCTCACCAAAGATGTAAAGGATCTATACCTTAAAAACTATAGAACACTTCTGAAAGAAATTGAGGAAGACACAAAGAGATGGAAAAATATTCCATGCTCATGGATTGGCAGAATTAATATTGTGAAAATGTCAATGTTACCCAGGGCAATATACACGTTTAATGCAATCCCTATCAAAATACCATGGACTTTCTTCAGAGAGTTAGAACAAATTATTTTAAGATTTGTGTGGAATCAGAAAAGACCCCGAATAGCCAGGGGAATTTTAAAAAATAAAACCCTATCTGGGGGCATCACAATGCCAGATTTCAGGTTGTACTACAAAGCTGTGGTCATCAAGACAGTGTGGTACTGGCACAAAAACAGACACATAGATCAGTGGAACAGAATAGAGAATCCAGAAGTGGACCCTGAACTTTATGGGCAACTAATATTCGATAAAGGAGGAAAGACTATCCATTGGAAGAAAGACAGTCTCTTCAATAAATGGTGCTGGGAAAATTGGACATCCACATGCAGAAGAATGAAACTAGACCACTCTCTTTCACCATACACAAAGATAAACTCAAAATGGATGAAAGATCTAAATGTGAGACAAGATTCCATCAAAATCCTAGAGAAGAACACAGGCAACACCCTTTTTGAACTCGGCCATAGTAACTTCTTGCAAGATACATCCACGAAGACAAAAGAAACAAAAGCAAAAATGAACTATTGGGACTTCATCAAGATAAGAAGCTTTTGCACAGCAAAGGATACAGTCAACAAAACTCAAAGACAACCTACAGAATGGGAGAAGATATTTGCAAATGACATATCAGATAAAGGGCTAGTTTCCAAGATATATAAAGAACTTATTAAACTCAACACCAAAGAAACAAACAATCCAATCATGAAATGGGCAAAAGACATGAACAGAAATCTCACAGAGGAAGACATAGACATGGCCAACACGCACATGAGAAAATGCTCTGCATCACTTGCCATCAGGGAAATACAAATCAAAACTACAATGAGATACCACCTCACACCAGTGAGAATGGGGAAAATTAACAAGGCAGGAAACAACAAATGTTGGAGAGGATGCGGAGAAAAGGGAACCCTCTTACACTGTTGGTGGGAATGTGAACTGGTGCAGCCACTCTGGAAAACTGTGTGGAGGTTCCTCAAACAGTTAAAAATAGACCTGCCCTACGACCCAGCAATTGCACTGTTGGGGATTTACCCCAAAGATACAAATGCAATGAAACGCCGGGACACCTGCACCCCGATGTTTCTAGCAGCAATGGCCACGATAGCCAAACTGTGGAAGGAGCCTCGGTGTCCAACGAAAGATGAATGGATAAAGAAGATGTGGTTTATGTATACAATGGAATATTACTCAGCTATTAGAAATGACAAATACCCACCATTTGCTTCAACGTGGATGGAACTGGAGGGTATTATGCTGAGTGAAGTAAGTCAGTCGGAGAAGGACAAACATTATATGTTCTCATTCATTTGGGGAATATAAATAATAGTGAAAGGGAAAATAAGGGAAGGGAGAAGAAATGTGTGGGAAATATCAGAAACGGAGACAGAACGTAAAGACTGCTAACTCTGGGAAACGAACTAGGGGTGGTAGAAGGGGAGGAGGGCGGGGGGTGGGAGTGAATGGGTGACGGGCACTGGGTGTTATTCTGTATGTTAGTAAATTGAACACCAATA	N	.	PASS	PRECISE;SVMETHOD=Snifflesv1.0.12;CHR2=chr37;END=4204688;STD_quant_start=1.870829;STD_quant_stop=0.645497;Kurtosis_quant_start=-0.609915;Kurtosis_quant_stop=0.399151;SVTYPE=DEL;SUPTYPE=AL,SR;SVLEN=-6235;STRANDS=+-;STRANDS2=27,22,27,22;RE=49;REF_strand=37,39;Strandbias_pval=0.582898;AF=0.392	GT:DR:DV	0/1:76:49
chr37	4222623	108381	AGAATTTTCTGTACAAAAAAAAAAAAAAAAAA	N	.	PASS	PRECISE;SVMETHOD=Snifflesv1.0.12;CHR2=chr37;END=4222655;STD_quant_start=2.348881;STD_quant_stop=2.632686;Kurtosis_quant_start=-1.895375;Kurtosis_quant_stop=-1.914260;SVTYPE=DEL;SUPTYPE=AL;SVLEN=-32;STRANDS=+-;STRANDS2=26,32,26,32;RE=58;REF_strand=44,54;Strandbias_pval=1;AF=0.371795	GT:DR:DV	0/1:98:58
chr37	4226521	108382	N	GAAAAGGGGAACAAAAAAAAATAAATAACATAAAATAAATTT	.	PASS	PRECISE;SVMETHOD=Snifflesv1.0.12;CHR2=chr37;END=4226528;STD_quant_start=3.511885;STD_quant_stop=5.190804;Kurtosis_quant_start=13.796867;Kurtosis_quant_stop=8.886983;SVTYPE=INS;SUPTYPE=AL;SVLEN=43;STRANDS=+-;STRANDS2=18,19,18,19;RE=37;REF_strand=51,55;Strandbias_pval=1;AF=0.258741	GT:DR:DV	0/0:106:37
chr37	4235517	108383	N	AAGAAGAAGAGAAAAGAAGAGAAGAAAAGAAAAGA	.	PASS	PRECISE;SVMETHOD=Snifflesv1.0.12;CHR2=chr37;END=4235531;STD_quant_start=4.437602;STD_quant_stop=7.878891;Kurtosis_quant_start=-1.188025;Kurtosis_quant_stop=-0.438191;SVTYPE=INS;SUPTYPE=AL;SVLEN=33;STRANDS=+-;STRANDS2=10,17,10,17;RE=26;REF_strand=37,45;Strandbias_pval=0.508369;AF=0.240741	GT:DR:DV	0/0:82:26
chr37	4243702	108384	N	AAGGCACTTTTTGAGATCCGTTTTAATTACCCCCCCCTTGTTTTGTTTTTGTTTTTTTTTTATTTGGTTGTTGGGATAAAGAATGGAGAAGCAAA	.	FAIL_NOTPRECISE	IMPRECISE;SVMETHOD=Snifflesv1.0.12;CHR2=chr37;END=4243738;STD_quant_start=12.773671;STD_quant_stop=8.803408;Kurtosis_quant_start=0.377230;Kurtosis_quant_stop=0.349493;SVTYPE=INS;SUPTYPE=AL;SVLEN=55;STRANDS=+-;STRANDS2=10,15,10,15;RE=25;REF_strand=30,52;Strandbias_pval=0.815268;AF=0.233645	GT:DR:DV	0/0:82:25
chr37	4278219	108385	N	TTCTTTGCTTTTCTTGCGTTCTGTTCCTTTCTTGTTCTTTTTTCTTCCTTTTCTTTTCTTCTCTTTTCTTCTTTTCTTTCTTGTTTCTTCTTATTCTCTTTTC	.	FAIL_NOTPRECISE	IMPRECISE;SVMETHOD=Snifflesv1.0.12;CHR2=chr37;END=4278229;STD_quant_start=19.005262;STD_quant_stop=38.048653;Kurtosis_quant_start=-0.292128;Kurtosis_quant_stop=3.700427;SVTYPE=INS;SUPTYPE=AL;SVLEN=78;STRANDS=+-;STRANDS2=21,0,21,0;RE=21;REF_strand=45,35;Strandbias_pval=4.99792e-05;AF=0.207921	GT:DR:DV	0/0:80:21
chr37	4292657	108386	N	TCATCCATCCTCTTTTTTTTTTTTTTTTTTTTTTTTGAAATTTTTTTTTTTTTTTTTTC	.	PASS	PRECISE;SVMETHOD=Snifflesv1.0.12;CHR2=chr37;END=4292664;STD_quant_start=0.462910;STD_quant_stop=3.585686;Kurtosis_quant_start=-1.728405;Kurtosis_quant_stop=-1.849690;SVTYPE=INS;SUPTYPE=AL;SVLEN=57;STRANDS=+-;STRANDS2=10,19,10,19;RE=29;REF_strand=46,57;Strandbias_pval=0.397429;AF=0.219697	GT:DR:DV	0/0:103:29
chr37	4331651	108387	N	TGGCCCGGGGGGGTGGGGGGGTGGGGGGGTGGGGGGGGAACCAA	.	FAIL_NOTPRECISE	IMPRECISE;SVMETHOD=Snifflesv1.0.12;CHR2=chr37;END=4332310;STD_quant_start=397.958541;STD_quant_stop=315.850598;Kurtosis_quant_start=-1.436776;Kurtosis_quant_stop=-0.837430;SVTYPE=INS;SUPTYPE=AL;SVLEN=56;STRANDS=+-;STRANDS2=6,7,6,7;RE=13;REF_strand=54,46;Strandbias_pval=0.769064;AF=0.115044	GT:DR:DV	0/0:100:13
chr37	4364706	108388	N	TGTGGTACCCTTTATGGGTTTGTCTATAGTTTCCGATGTTGCCCGTGTTTTGTTGCAGTG	.	FAIL_NOTPRECISE	IMPRECISE;SVMETHOD=Snifflesv1.0.12;CHR2=chr37;END=4364715;STD_quant_start=23.422212;STD_quant_stop=36.069378;Kurtosis_quant_start=-0.993647;Kurtosis_quant_stop=-1.792368;SVTYPE=INS;SUPTYPE=AL;SVLEN=63;STRANDS=+-;STRANDS2=15,1,15,1;RE=16;REF_strand=50,41;Strandbias_pval=0.00416887;AF=0.149533	GT:DR:DV	0/0:91:16
chr37	4420038	108389	N	ACAAAAAAAAAGAAAAACAAACAAGGGGAAAAATGTGAAGGAAAGCAAAGAAGGAAAGGAACGAAAAAAGAAAG	.	FAIL_NOTPRECISE	IMPRECISE;SVMETHOD=Snifflesv1.0.12;CHR2=chr37;END=4420060;STD_quant_start=20.688161;STD_quant_stop=35.454196;Kurtosis_quant_start=1.375294;Kurtosis_quant_stop=0.515342;SVTYPE=INS;SUPTYPE=AL;SVLEN=74;STRANDS=+-;STRANDS2=2,18,2,18;RE=19;REF_strand=24,35;Strandbias_pval=0.0130894;AF=0.24359	GT:DR:DV	0/0:59:19
chr37	4420539	108390	N	CCTGCCTTGGCCCTCCGGGCGCGCTCCTGGAGCCC	.	PASS	PRECISE;SVMETHOD=Snifflesv1.0.12;CHR2=chr37;END=4420544;STD_quant_start=0.301511;STD_quant_stop=3.605551;Kurtosis_quant_start=5.852344;Kurtosis_quant_stop=5.930915;SVTYPE=INS;SUPTYPE=AL;SVLEN=35;STRANDS=+-;STRANDS2=11,12,11,12;RE=23;REF_strand=24,35;Strandbias_pval=0.623288;AF=0.280488	GT:DR:DV	0/0:59:23
chr37	4433089	108391	AGATGTAAACACTTTTTTTTTTTTTTTTTTTTTTTTTTTTTTTTTTTTTTTTTTTTTTTTTTTTTTTAATTTTTATTTACTTATGATAGCCACAGAGAGAGAGAGAGAGGCAGAGACACAGGCAGAGGGAGAAGCAGGCTCCATGCACCGGGAGCCCGACGTGGGATTCGATCCCGGGTCTCCAGGATCGCGCCCTGGGCCAAAGGCAGGCGCCAAACCGCTGCGCCACCCAGGGATCC	N	.	PASS	PRECISE;SVMETHOD=Snifflesv1.0.12;CHR2=chr37;END=4433316;STD_quant_start=2.560382;STD_quant_stop=3.437269;Kurtosis_quant_start=8.341360;Kurtosis_quant_stop=1.429457;SVTYPE=DEL;SUPTYPE=AL;SVLEN=-227;STRANDS=+-;STRANDS2=25,30,25,30;RE=55;REF_strand=36,37;Strandbias_pval=0.722346;AF=0.429688	GT:DR:DV	0/1:73:55
chr37	4454817	108392	N	CAATTAAAAATTTGCAACTGAAAAGAAATAGGAAACGAATAATGACGGAAAAGAATAGAAATCGAGAATGTTAGCACGAAAAGGAGGACGAAGAATTCGC	.	FAIL_NOTPRECISE	IMPRECISE;SVMETHOD=Snifflesv1.0.12;CHR2=chr37;END=4454833;STD_quant_start=11.067972;STD_quant_stop=35.328054;Kurtosis_quant_start=3.115197;Kurtosis_quant_stop=-0.669907;SVTYPE=INS;SUPTYPE=AL;SVLEN=81;STRANDS=+-;STRANDS2=5,23,5,23;RE=28;REF_strand=45,46;Strandbias_pval=0.00397236;AF=0.235294	GT:DR:DV	0/0:91:28
chr37	4507727	108393	N	ATGTAAACAGAAGAAAAAAAAAAAAGGGTAAAAACATA	.	FAIL_NOTPRECISE	IMPRECISE;SVMETHOD=Snifflesv1.0.12;CHR2=chr37;END=4507727;STD_quant_start=19.952443;STD_quant_stop=19.738288;Kurtosis_quant_start=3.799155;Kurtosis_quant_stop=1.892854;SVTYPE=INS;SUPTYPE=AL;SVLEN=75;STRANDS=+-;STRANDS2=1,13,1,13;RE=14;REF_strand=37,38;Strandbias_pval=0.00303021;AF=0.157303	GT:DR:DV	0/0:75:14
chr37	4620625	108394	N	AATCTATTATGTATAATAATTGAAATTGTAAAGTTTTGTTGTATTCCCCACACAACC	.	FAIL_NOTPRECISE	IMPRECISE;SVMETHOD=Snifflesv1.0.12;CHR2=chr37;END=4620696;STD_quant_start=31.205769;STD_quant_stop=63.669459;Kurtosis_quant_start=-0.842168;Kurtosis_quant_stop=-0.245729;SVTYPE=INS;SUPTYPE=AL;SVLEN=67;STRANDS=+-;STRANDS2=4,11,4,11;RE=15;REF_strand=36,36;Strandbias_pval=0.153842;AF=0.172414	GT:DR:DV	0/0:72:15
chr37	4634823	108395	N	CCCCCCACCCCCCCCCCCCCCCCCCCCCCCCCCCCCCCCCCCACACCCCCCCCCCCCCCCCCCCCCCCCCCCACCCCCCCCACCCACCCACCCCACCCACCCCCCACACCCCCCCCCACAAACCCCCCCCCCCCCCCCCCCCCCCCCCCCCCCCCCCCACCCCCCCCCCCCCCCCCCCCATCCCCCCCCCACCCCCCCACCCCCCCCCCACACCACCCCCCACCCCCCCCCCCCCCCCCCCACACCCCCCCACCCCCCCCCCCCCCCCCCCCCCCCCACCCCCTCCCCCCCACCCCCCCCCCCCCCCCACCCCCCCCACCCCCCCCCACCCCCCCCCCGCCCCCCTCCCCCCCCCCCCCCCATCCCCC	.	FAIL_NOTPRECISE	IMPRECISE;SVMETHOD=Snifflesv1.0.12;CHR2=chr37;END=4634822;STD_quant_start=12.393547;STD_quant_stop=71.471673;Kurtosis_quant_start=5.873260;Kurtosis_quant_stop=0.207763;SVTYPE=INS;SUPTYPE=AL;SVLEN=220;STRANDS=+-;STRANDS2=4,8,4,8;RE=12;REF_strand=57,38;Strandbias_pval=0.120398;AF=0.11215	GT:DR:DV	0/0:95:12
chr37	4634925	108396	N	<DEL/INV>	.	PASS	PRECISE;SVMETHOD=Snifflesv1.0.12;CHR2=chr37;END=4635083;STD_quant_start=2.075498;STD_quant_stop=0.000000;Kurtosis_quant_start=-1.688600;Kurtosis_quant_stop=0.921170;SVTYPE=DEL/INV;SUPTYPE=NR;SVLEN=-158;STRANDS=+-;STRANDS2=48,30,48,30;RE=78;REF_strand=54,35;Strandbias_pval=1;AF=0.467066	GT:DR:DV	0/1:89:78
chr37	4651507	108397	N	TTGTCGTCCTTCTTTGTTGGTGGTAGTTTTGTGTTTGTGTTTTAGTTGTTTTCCCCTCCCCCCCCCCCACCTTTCCTT	.	FAIL_NOTPRECISE	IMPRECISE;SVMETHOD=Snifflesv1.0.12;CHR2=chr37;END=4651506;STD_quant_start=14.191547;STD_quant_stop=43.268926;Kurtosis_quant_start=-1.242927;Kurtosis_quant_stop=5.291958;SVTYPE=INS;SUPTYPE=AL;SVLEN=109;STRANDS=+-;STRANDS2=15,0,15,0;RE=15;REF_strand=41,49;Strandbias_pval=3.20312e-05;AF=0.142857	GT:DR:DV	0/0:90:15
chr37	4665616	108398	N	AAAAGGAACGGAAAGGAAAGGATAAGCAGCA	.	FAIL_NOTPRECISE	IMPRECISE;SVMETHOD=Snifflesv1.0.12;CHR2=chr37;END=4665623;STD_quant_start=13.849188;STD_quant_stop=11.907981;Kurtosis_quant_start=0.674821;Kurtosis_quant_stop=0.386369;SVTYPE=INS;SUPTYPE=AL;SVLEN=31;STRANDS=+-;STRANDS2=6,9,6,9;RE=15;REF_strand=47,52;Strandbias_pval=0.782206;AF=0.131579	GT:DR:DV	0/0:99:15
chr37	4713781	108399	N	AGACGGGTAAGAGAACGTGAAGGCGGATTTCCCTGGGAGTGGCGCAGGCCAGTTTGGCGCCGCTTTTGCTCCAAGGGCGCGACCTGGCGACCCGGATCGACTCCCCCCCTTGGTGCTCCGGTGCATGGCAGCCGCTTCTCCCTCTGCCTGTGTCTCTTGTGCCTCTTTCTTCTGCTGACTATATAAATAAATAAAAAAATTAAAAAACAAAAAAAAAAAAAAAAAAA	.	PASS	PRECISE;SVMETHOD=Snifflesv1.0.12;CHR2=chr37;END=4713789;STD_quant_start=1.236694;STD_quant_stop=5.150671;Kurtosis_quant_start=-1.500173;Kurtosis_quant_stop=1.706859;SVTYPE=INS;SUPTYPE=AL;SVLEN=219;STRANDS=+-;STRANDS2=19,15,19,15;RE=34;REF_strand=56,53;Strandbias_pval=0.697079;AF=0.237762	GT:DR:DV	0/0:109:34
chr37	4716430	108400	AAAGAATGAATACCGGGATCCCTGGGTGGCGCAGCGGTTTAGCGTCTGCCTTTGGCCCAGGGCGCGATCCTGGAGACCCAGGATCGAATCCCACATCAGGCTCCTGGTGCCTGGAGCCTGCTTCTCCCTCTGCCTATGTCTCTGCCTCTCTCTCTCTCTCTCTCTCTGTGACTACCATAAATAAATAAAACATTTAAAAAAAAATAAAAAATAAATAAAAAAATA	N	.	PASS	PRECISE;SVMETHOD=Snifflesv1.0.12;CHR2=chr37;END=4716653;STD_quant_start=1.941451;STD_quant_stop=1.839732;Kurtosis_quant_start=9.232363;Kurtosis_quant_stop=0.969082;SVTYPE=DEL;SUPTYPE=AL;SVLEN=-223;STRANDS=+-;STRANDS2=12,14,12,14;RE=26;REF_strand=41,48;Strandbias_pval=1;AF=0.226087	GT:DR:DV	0/0:89:26
chr37	4717953	108401	N	TTTGGCTGGCTTTGCCAAGGGCGCGAATCCTGGAGAAGCCCGGGATCGAGTCCAACGTCGGGCTCCCCGCAGGAGCCTGCGTCTCCCTCTCCTGTGTCATACTGCCATCTCTCTCTCTGTGTGACTATCAATAAATAATAAATAAATAAAATAATTAAATAAATAAAAGAATAATAATAAAAAAGCCATAGAGGGATCCCTGGGTGGTGCGGGAAT	.	FAIL_NOTPRECISE	IMPRECISE;SVMETHOD=Snifflesv1.0.12;CHR2=chr37;END=4717952;STD_quant_start=23.630163;STD_quant_stop=23.664319;Kurtosis_quant_start=-0.509362;Kurtosis_quant_stop=1.347776;SVTYPE=INS;SUPTYPE=AL;SVLEN=224;STRANDS=+-;STRANDS2=14,13,14,13;RE=27;REF_strand=38,47;Strandbias_pval=0.658326;AF=0.241071	GT:DR:DV	0/0:85:27
chr37	4725719	108402	N	ACCAGGCTGGCTCCCGCCCTCCGCACCGCACACCTCCGCGGAGCCGCCGCCACAAAGAGCCCCCAG	.	FAIL_NOTPRECISE	IMPRECISE;SVMETHOD=Snifflesv1.0.12;CHR2=chr37;END=4725723;STD_quant_start=11.499361;STD_quant_stop=9.967595;Kurtosis_quant_start=-1.605600;Kurtosis_quant_stop=-1.459220;SVTYPE=INS;SUPTYPE=AL;SVLEN=52;STRANDS=+-;STRANDS2=15,20,15,20;RE=35;REF_strand=39,52;Strandbias_pval=1;AF=0.277778	GT:DR:DV	0/0:91:35
chr37	4860360	108403	N	<DEL>	.	FAIL_NOTPRECISE	IMPRECISE;SVMETHOD=Snifflesv1.0.12;CHR2=chr37;END=4861578;STD_quant_start=11.476062;STD_quant_stop=1.702939;Kurtosis_quant_start=4.960453;Kurtosis_quant_stop=3.757270;SVTYPE=DEL;SUPTYPE=SR;SVLEN=-1218;STRANDS=+-;STRANDS2=6,7,6,7;RE=13;REF_strand=0,0;Strandbias_pval=1;AF=1	GT:DR:DV	1/1:0:13
chr37	4863570	108404	N	ATAAAAAAATTGGGATAGATACTCTCCACTCAGTAAGTAAGGAAAATGCGATCACAGACCGG	.	FAIL_GAP	PRECISE;SVMETHOD=Snifflesv1.0.12;CHR2=chr37;END=4863571;STD_quant_start=0.694808;STD_quant_stop=8.376898;Kurtosis_quant_start=-1.837510;Kurtosis_quant_stop=7.607042;SVTYPE=INS;SUPTYPE=AL;SVLEN=62;STRANDS=+-;STRANDS2=23,36,23,36;RE=59;REF_strand=28,38;Strandbias_pval=0.718984;AF=0.472	GT:DR:DV	0/1:66:59
chr37	4863570	108405	N	<DEL/INV>	.	PASS	PRECISE;SVMETHOD=Snifflesv1.0.12;CHR2=chr37;END=4863711;STD_quant_start=1.612452;STD_quant_stop=0.000000;Kurtosis_quant_start=-1.273558;Kurtosis_quant_stop=-nan;SVTYPE=DEL/INV;SUPTYPE=NR;SVLEN=-141;STRANDS=+-;STRANDS2=5,8,5,8;RE=13;REF_strand=28,38;Strandbias_pval=1;AF=0.164557	GT:DR:DV	0/0:66:13
chr37	4879570	108406	N	GTGGCTGGGTTGCAGGACCAATGCACAGGACCTCAGGCGGCGGCCAGTATCCTGGCGCGGGTTCCGTAGGCACACGATGCCCTGGCTATGCTCCTGAGAGCTCTCCCCACATGGCAGAAAGGAACGGTATAAGGTGAGTGGCTAAAAGACGTTAGGTCGGAGAGGGGGAAATTTCTGGACTGGACGGGCCAGGGGGAGAGACGCGAAGAGGAGGTTGCAGAGGCGGGGAGGGAAGGAGGAGAAAAAATGAGAAGGAACGGAGAGGAAAAAAGTAGTGGGGGGGAGAGAGAGATCAACAGGGGAAAAGGGAGCTAAACGCGCACACAGAAGGAAGGTTGGCGGACAGAAGCGGGGGAGAGCCAGGGGGCAGGGAGTGGTGACACGCCGGGGACGACATCCATGAGGGTGGCCGGAGGAAATAGGGGCAGAGCGGAGCGGAACAAGGCTGGTGAGGAGAGCGGGCAAATGGCCATAAGCGAGCGCGGGCCAGCGGAGAGGCAAGCAGCAAAAGGTAGCGAAGCAACAGGGCGTGGGAATCGAGAATGGCGCAGGGAGTTCCGGAAAGACGGGATGGGGCAGATGAGGGGTCCCATATGCAAGGTGGACCAAAAAAGGGGCACAAAAAGAAATATACCGGAAAATCGGCTATATTGGATTAAAGAAAGAAGAGTGGAGAGGAAATAATGGCAAAGGAGCAGGATCGAAGGAGGAGTTGGAAACTGGAAAAGCTACAGCACGGTTGATTGTGGTGACAACTAACATACTTGCATTACGAATAAGTATTCGGCCCACCAGGGTATCGTAAAAAGGGGAGCTAACTAACATCGATGGCTATGGTTTGAAGGATGAGTGGGTGTTCTACTTGGACAGACTAGGTGGATCGACAAGTAAGGCGGGGGCACGAACGTAGGAATATTGAATGATTCTAGGAACTAGGGGAACATAATATCGTGGTTGGATTAACTGAGTATTATGTGAGTAAAACGAAGGTAAGAATGG	.	FAIL_NOTPRECISE	IMPRECISE;SVMETHOD=Snifflesv1.0.12;CHR2=chr37;END=4880233;STD_quant_start=377.695645;STD_quant_stop=404.766352;Kurtosis_quant_start=-1.092837;Kurtosis_quant_stop=-1.500964;SVTYPE=INS;SUPTYPE=AL;SVLEN=52;STRANDS=+-;STRANDS2=5,8,5,8;RE=13;REF_strand=56,69;Strandbias_pval=0.773712;AF=0.0942029	GT:DR:DV	0/0:125:13
chr37	4952199	108407	N	CTCTCGTGTTCCTTACTTTTTTTTTTTTTTTTTTTTACGATTTATTTAACTTATTTCATGTATGGAGATTAGAGAGAGAAGCAGAGGACACAGGCAGAGCGGAGAAGCAGGCTCCATTCCCCGGTAGCCCGACGTGGGACTCGATCCCGGGTCTCCAGTGATCGCGCCCGGGCAAAGGCAGGCGCTAAACCGTGGCGCACCCAGGGATTCC	.	PASS	PRECISE;SVMETHOD=Snifflesv1.0.12;CHR2=chr37;END=4952212;STD_quant_start=2.933609;STD_quant_stop=4.369314;Kurtosis_quant_start=28.143281;Kurtosis_quant_stop=20.863348;SVTYPE=INS;SUPTYPE=AL;SVLEN=208;STRANDS=+-;STRANDS2=30,36,30,36;RE=66;REF_strand=36,46;Strandbias_pval=0.869274;AF=0.445946	GT:DR:DV	0/1:82:66
chr37	4958001	108408	N	TGGCAAAAGCGCTTATCTTGATGAAGGTTCCCCAATAGTTCTTTTTGCTTTTGTTGTTCT	.	PASS	PRECISE;SVMETHOD=Snifflesv1.0.12;CHR2=chr37;END=4958001;STD_quant_start=0.394405;STD_quant_stop=3.306559;Kurtosis_quant_start=17.211499;Kurtosis_quant_stop=1.717722;SVTYPE=INS;SUPTYPE=AL;SVLEN=56;STRANDS=+-;STRANDS2=40,51,40,51;RE=91;REF_strand=40,50;Strandbias_pval=1;AF=0.502762	GT:DR:DV	0/1:90:91
chr37	4962702	108409	AGCTGCTCCCCCCCGCAGCCCCCTCCGCGGAGCCGCCCCCGAGCCCCCCCGAGCTGCTCCCCCCCCGCAGCCCCCTCCGCGGAGCCGCCCCCGAGCCCCCCC	N	.	FAIL_NOTPRECISE	IMPRECISE;SVMETHOD=Snifflesv1.0.12;CHR2=chr37;END=4962785;STD_quant_start=19.768396;STD_quant_stop=18.841444;Kurtosis_quant_start=-1.541810;Kurtosis_quant_stop=-1.547780;SVTYPE=DEL;SUPTYPE=AL;SVLEN=-83;STRANDS=+-;STRANDS2=39,37,39,37;RE=76;REF_strand=49,54;Strandbias_pval=0.652117;AF=0.424581	GT:DR:DV	0/1:103:76
chr37	4978228	108410	AGTCAAGCATTTGCCTCTAGCTCTCAGGTCATGATCCCCTAGGATCCTGGGATAGAGCCCCATGTTGGACTCTCTGCTCAA	N	.	PASS	PRECISE;SVMETHOD=Snifflesv1.0.12;CHR2=chr37;END=4978309;STD_quant_start=5.853279;STD_quant_stop=7.840807;Kurtosis_quant_start=1.999538;Kurtosis_quant_stop=0.089339;SVTYPE=DEL;SUPTYPE=AL;SVLEN=-81;STRANDS=+-;STRANDS2=47,46,47,46;RE=93;REF_strand=48,47;Strandbias_pval=1;AF=0.494681	GT:DR:DV	0/1:95:93
chr37	4978867	108411	N	AGATAGGTCCTTTCTCAAAGTTTAGTTTGAAATGAGCAAAGAGATTACTCTTAAACTGAAAATAATTCCAACACCACCACCTGACAGAAGATTTTTCTTCCTAGAATAAAGCGTTAATGCTTCTCAGCCACTTTATGTGCTTGCATCTCGGTCAACTCTTT	.	FAIL_GAP	PRECISE;SVMETHOD=Snifflesv1.0.12;CHR2=chr37;END=4978872;STD_quant_start=0.000000;STD_quant_stop=4.340749;Kurtosis_quant_start=16.953047;Kurtosis_quant_stop=12.176621;SVTYPE=INS;SUPTYPE=AL;SVLEN=161;STRANDS=+-;STRANDS2=35,41,35,41;RE=76;REF_strand=35,42;Strandbias_pval=1;AF=0.496732	GT:DR:DV	0/1:77:76
chr37	5010420	108412	CTCTTCAAGCATTCTTTTTTTTTTTTTTTTTTTTTTT	N	.	PASS	PRECISE;SVMETHOD=Snifflesv1.0.12;CHR2=chr37;END=5010457;STD_quant_start=3.545621;STD_quant_stop=2.699206;Kurtosis_quant_start=-1.927663;Kurtosis_quant_stop=-1.845544;SVTYPE=DEL;SUPTYPE=AL;SVLEN=-37;STRANDS=+-;STRANDS2=21,21,21,21;RE=42;REF_strand=48,57;Strandbias_pval=0.715495;AF=0.285714	GT:DR:DV	0/0:105:42
chr37	5083923	108413	N	AAGGCGAAAGTATCTTAGGGCTCCCTGGGTCGTGCGAGCAGCCTGTTTGGCGCCCTGCCTTTGGATCCCAGGGCGCGATCCTGGAGGTCCCGGGGATGCATCCCACGTTCAGGCTCCAGGTGCATGGAGCATGCCTTCTCCCTCTGCCTGGGTCTCTGCCTCTCTTCTGTGACTATCATAAATAATAAAACTCTTAAAAAAAACAAAAAAAA	.	PASS	PRECISE;SVMETHOD=Snifflesv1.0.12;CHR2=chr37;END=5083932;STD_quant_start=3.385182;STD_quant_stop=3.855498;Kurtosis_quant_start=28.944367;Kurtosis_quant_stop=18.274399;SVTYPE=INS;SUPTYPE=AL,SR;SVLEN=203;STRANDS=+-;STRANDS2=41,33,41,33;RE=74;REF_strand=44,37;Strandbias_pval=1;AF=0.477419	GT:DR:DV	0/1:81:74
chr37	5097647	108414	N	TTTTTGTATGTGTTTATTTTTGATTTTTTTTTAATGAATAAAAAGAAAAA	.	FAIL_NOTPRECISE	IMPRECISE;SVMETHOD=Snifflesv1.0.12;CHR2=chr37;END=5097658;STD_quant_start=7.231874;STD_quant_stop=19.211975;Kurtosis_quant_start=3.318601;Kurtosis_quant_stop=1.352132;SVTYPE=INS;SUPTYPE=AL;SVLEN=242;STRANDS=+-;STRANDS2=6,8,6,8;RE=14;REF_strand=43,44;Strandbias_pval=0.77597;AF=0.138614	GT:DR:DV	0/0:87:14
chr37	5112839	108415	N	TAGTCTAGCTCGGGAATCCGCTGGGTGGCGCAAGCGGTTGGCGGCCTGACCATTTGGCCCAGGGCGCGATCGGGAGATCCGGGAATCGAAATCCCACGTCGGGCTCCCCGTTGCATGGAGGCCTGCTTCTTCCCCTGCCTGTGTCGCTGCCTCTCTCGTCTCTCTCTGACTAGCATAATAAATACAAAATGTAAAAAAAAAAAAAAGAAG	.	PASS	PRECISE;SVMETHOD=Snifflesv1.0.12;CHR2=chr37;END=5112854;STD_quant_start=2.000000;STD_quant_stop=2.415229;Kurtosis_quant_start=-1.658265;Kurtosis_quant_stop=20.596038;SVTYPE=INS;SUPTYPE=AL;SVLEN=200;STRANDS=+-;STRANDS2=23,37,23,37;RE=60;REF_strand=31,44;Strandbias_pval=0.859791;AF=0.444444	GT:DR:DV	0/1:75:60
chr37	5128366	108416	AAAATCTCGGTCATGGGAATCCCTGGGTGGCGCAGCGGTTTGGCGCCTGCCTTTGGCCCAGGGCGCGATCCTGGAGACCCAGGATCGAATCCCACGTCGGGCTCCCGATGCATGGAGCCTGCTTCTCCCTCTGCCTGTGTCTCTGCCTCTCTCTCTCTCTCTCTGTGTGTGACTATCAAAATAAATAAATAATTTTAAACTATGAAATGAAAACCAAAAAAGAG	N	.	PASS	PRECISE;SVMETHOD=Snifflesv1.0.12;CHR2=chr37;END=5128590;STD_quant_start=3.464102;STD_quant_stop=3.334666;Kurtosis_quant_start=12.977193;Kurtosis_quant_stop=4.802765;SVTYPE=DEL;SUPTYPE=AL;SVLEN=-224;STRANDS=+-;STRANDS2=22,28,22,28;RE=50;REF_strand=31,35;Strandbias_pval=0.851119;AF=0.431034	GT:DR:DV	0/1:66:50
chr37	5170911	108417	N	AGAAGTGAAAGAGAAAAAGAGAAAGAAAGACGAGGGGGGAC	.	FAIL_NOTPRECISE	IMPRECISE;SVMETHOD=Snifflesv1.0.12;CHR2=chr37;END=5170921;STD_quant_start=29.272854;STD_quant_stop=36.674242;Kurtosis_quant_start=-0.980456;Kurtosis_quant_stop=-0.005947;SVTYPE=INS;SUPTYPE=AL;SVLEN=71;STRANDS=+-;STRANDS2=3,9,3,9;RE=12;REF_strand=46,47;Strandbias_pval=0.133548;AF=0.114286	GT:DR:DV	0/0:93:12
chr37	5181247	108418	N	AAAGCTTGAGTGAAGTAAAGGCAGTCGGAGAAGGAACCAAACATGATTGTTGCGCAGTCATTTTGGGGGAAGGAATAATAGGGAAGGGAAAGAAGGGAAGGGAGAAAAAGGTGTGGAATGAGCAGAAAGGGAGACAGAACGTAAGACTGCTACTCTGGAACGAACGAGGGGGTGAGTAGAAGGGGAGAGGGCGGGGGTGGGAATGAATGGGGACGGGCACTGGGTGTTAGGTCTGTATGTTAGGAAAATTGGGAACACCAAATAAAAAAAAATCGGCAAGAAAAAAAAAATAAAG	.	PASS	PRECISE;SVMETHOD=Snifflesv1.0.12;CHR2=chr37;END=5181257;STD_quant_start=0.647576;STD_quant_stop=5.089521;Kurtosis_quant_start=16.869234;Kurtosis_quant_stop=10.531004;SVTYPE=INS;SUPTYPE=AL;SVLEN=295;STRANDS=+-;STRANDS2=24,38,24,38;RE=62;REF_strand=38,56;Strandbias_pval=0.868387;AF=0.397436	GT:DR:DV	0/1:94:62
chr37	5187448	108419	N	ATTCCTTTGAAGATTTTCTTTTTTTTTTTTTTTTTTTAAATGTATTTATGAAGGCCCCGAGAGAGAGAAGAGAGGAGGAGAGACACAGGCAGAAGGAGGCGCTCCATGCACCGGGAGCAGGGGCCCGTGTGGGATTCGATCCCGGTCCAAGATCGACGCCCTGGGCCAAGGCAGGCGCCGAAACCGCTGCGCCACCCTGCAGGGATCC	.	PASS	PRECISE;SVMETHOD=Snifflesv1.0.12;CHR2=chr37;END=5187460;STD_quant_start=1.774302;STD_quant_stop=4.068852;Kurtosis_quant_start=22.476944;Kurtosis_quant_stop=12.549153;SVTYPE=INS;SUPTYPE=AL;SVLEN=198;STRANDS=+-;STRANDS2=24,30,24,30;RE=54;REF_strand=36,51;Strandbias_pval=0.729635;AF=0.382979	GT:DR:DV	0/1:87:54
chr37	5203547	108420	N	AAGCCAGCAATGGGCTTACAGGGAGAAGCTTGCCATACCACAATCAGAGGAAGGCCACCCGCGAGTGCCAGGCGGGCCCTGCAAGGATAGAGGCTCTGCCCCCCCGGACGGGGGCGCCATGGTGCCGACTCAGACCAGCGGACGGGCCTCCTATCTCCAGGAGAGACGCGCTGGAGGGGAGGGGCCAGGTGTGAAGGTGGTGAGGGGGGCAAGGTGTGAGGGAGGGAGTGCAGGTGCGAAGGGGGAGGGGAGAGGGCAGGTGTGAAAAGGAAGGGAGGGGGCAGTTAGGGTAGAGGGAAGGGGGCAGGTGTGAGGGGAGGGGAGGGGGCAGTTGAGGGAGTGGAGGGGGCAGGTTTGCGGAGGAATGGGGGAAAAAAAAAAAAAAAAAGAGGGCCGGTGTGAAGGGGAGGGGAGAGGGCAGGTGCGAGGGGAGGTGGGAGAGGGCAGGTGTGAAAGGAGGATGGGGCAGGTGTGAGGGTAGGGGAGGGGGCAGGTGTGAGGGGAGGGGAGGGGGCAGGTGTGAGGGGAGGGTAGGGGGCAGGTGTGAGGTGAGGGGAGAGGGCAGGTGTGATGGTAGGGGAAGAGTCAGTTTGCGGGGAGGTGGAAGGAGGGCCGTGGCGATGGATGGGAAGGGCATGTGTGAAAGGAAGGGAGGGGCGTGTTGAGGGTAGGGGGAGGGTCTCGCAGGTGTGAGGTCGGAGAATTGGGGTGCAGCTTTGAAGGT	.	FAIL_NOTPRECISE	IMPRECISE;SVMETHOD=Snifflesv1.0.12;CHR2=chr37;END=5203546;STD_quant_start=0.522233;STD_quant_stop=32.950376;Kurtosis_quant_start=7.981447;Kurtosis_quant_stop=-1.373257;SVTYPE=INS;SUPTYPE=AL,SR;SVLEN=1453;STRANDS=+-;STRANDS2=11,12,11,12;RE=23;REF_strand=0,0;Strandbias_pval=1;AF=1	GT:DR:DV	1/1:0:23
chr37	5209584	108421	AGAAAGAAAGAAAGAAAGAAAGAAAGAGAGAGAGAGAGAG	N	.	PASS	PRECISE;SVMETHOD=Snifflesv1.0.12;CHR2=chr37;END=5209624;STD_quant_start=4.068852;STD_quant_stop=3.448027;Kurtosis_quant_start=-1.505686;Kurtosis_quant_stop=-0.225778;SVTYPE=DEL;SUPTYPE=AL;SVLEN=-40;STRANDS=+-;STRANDS2=27,9,27,9;RE=36;REF_strand=39,29;Strandbias_pval=0.0895202;AF=0.346154	GT:DR:DV	0/1:68:36
chr37	5210176	108422	N	TCCAATCTTTTTTTTTTTTTTTTTTTTTACTTTTTATTTATTTCTGATAGTCACCGAGAGGAGAAAGAGAGAGAGTCAGAGGATCACAGGCAGAGAGGGAGAAGCAGGCTCCATGCACCGGGAGCCCGATGTTGCGGATTCCGATCCCCCGGGTTCTCCAGGATCGCCGCCCTGGGCCAAAGGCAGGCCGCCCCAACCACTGTGCCACCCAGGGATCCCCC	.	PASS	PRECISE;SVMETHOD=Snifflesv1.0.12;CHR2=chr37;END=5210176;STD_quant_start=2.535463;STD_quant_stop=4.795832;Kurtosis_quant_start=5.884431;Kurtosis_quant_stop=-0.331925;SVTYPE=INS;SUPTYPE=AL;SVLEN=225;STRANDS=+-;STRANDS2=17,11,17,11;RE=28;REF_strand=37,30;Strandbias_pval=0.656495;AF=0.294737	GT:DR:DV	0/0:67:28
chr37	5220833	108423	N	AGTCTCTCTTTTCTCCCCCTCCAGAAAGAAACAAAGACGAAGAACGCCAAGAATGGCAAGACGAGAGGGGGCACGGAAGGCCGAAACCCTTC	.	FAIL_NOTPRECISE	IMPRECISE;SVMETHOD=Snifflesv1.0.12;CHR2=chr37;END=5220848;STD_quant_start=55.023631;STD_quant_stop=40.441316;Kurtosis_quant_start=-0.839713;Kurtosis_quant_stop=-0.543499;SVTYPE=INS;SUPTYPE=AL;SVLEN=92;STRANDS=+-;STRANDS2=2,9,2,9;RE=11;REF_strand=41,33;Strandbias_pval=0.0260824;AF=0.129412	GT:DR:DV	0/0:74:11
chr37	5237467	108424	N	AAAAGCCTTTTCCCATAAAAAAAAAAAATAAAAAAA	.	PASS	PRECISE;SVMETHOD=Snifflesv1.0.12;CHR2=chr37;END=5237470;STD_quant_start=0.886405;STD_quant_stop=3.545621;Kurtosis_quant_start=2.888423;Kurtosis_quant_stop=9.101157;SVTYPE=INS;SUPTYPE=AL;SVLEN=34;STRANDS=+-;STRANDS2=12,16,12,16;RE=28;REF_strand=48,62;Strandbias_pval=1;AF=0.202899	GT:DR:DV	0/0:110:28
chr37	5253406	108425	N	TAATAAATACATAAAAGAGATAGATCGATAGATAGATAGATACAATCC	.	PASS	PRECISE;SVMETHOD=Snifflesv1.0.12;CHR2=chr37;END=5253405;STD_quant_start=2.965074;STD_quant_stop=6.979136;Kurtosis_quant_start=8.832333;Kurtosis_quant_stop=1.913873;SVTYPE=INS;SUPTYPE=AL;SVLEN=69;STRANDS=+-;STRANDS2=32,16,32,16;RE=48;REF_strand=50,32;Strandbias_pval=0.574983;AF=0.369231	GT:DR:DV	0/1:82:48
chr37	5259430	108426	N	TCTGCAGCTCCACGGAGGAGCCGAATGCTTCAGAACTTGCCTGAGCAAATCTTGCTCCAGCATGGACATACACGGGGGACAGGAGGGCAGGACACGGGAGGGGGACGAGGAGGTTCGGGACAGTAGGGGAGATGGAGGAGGCGGCAACAGGGGACGGGGGGACACGGGCGGGGCAACAGGGCGAGGGGGACGGAGGATGGGGGACAGCCGAGTGGGACACGGAGGGGAAAACAGGCGAGGGGGACAGGGGAGGGGATAGGGTGAGGGGGGACCCAGGAGGAGGGGCGACAGTGAGATGGGGGGTGGGGGGTGGGGGGGGGGAAAGAGGAGGGGGGACAGGTGGAGGGGGGACAGGGGAGCGGCGGACAGGGGAGCGGGGGACCTTGGGCAGGGGAGGGGGACGGGGGGCAACCCGAGGAGGGGGAGGCGGCGGCGGGACAGGGAGGGGGGCGAGTAGGGGGGACAGGGAGGGGGATAGGGAAGGGCGGCGGATGAGTGTGGACGGAGGAGGTGGGACAGAGGAGGGGGACGGGGGAGGGGGGATGGAGGCGGGGACCGGTGAGGGG	.	FAIL_NOTPRECISE	IMPRECISE;SVMETHOD=Snifflesv1.0.12;CHR2=chr37;END=5259430;STD_quant_start=0.577350;STD_quant_stop=19.070046;Kurtosis_quant_start=7.410413;Kurtosis_quant_stop=3.096675;SVTYPE=INS;SUPTYPE=AL,SR;SVLEN=1040;STRANDS=+-;STRANDS2=6,18,6,18;RE=24;REF_strand=0,0;Strandbias_pval=1;AF=1	GT:DR:DV	1/1:0:24
chr37	5260512	108427	N	TGCTCCTGGGGGTCCTGGCCCCCCGTGCTCCTGGGGTCCCTGCTCCGCCA	.	FAIL_NOTPRECISE	IMPRECISE;SVMETHOD=Snifflesv1.0.12;CHR2=chr37;END=5260513;STD_quant_start=7.918333;STD_quant_stop=11.224972;Kurtosis_quant_start=2.644102;Kurtosis_quant_stop=1.846809;SVTYPE=INS;SUPTYPE=AL;SVLEN=49;STRANDS=+-;STRANDS2=1,13,1,13;RE=14;REF_strand=13,31;Strandbias_pval=0.150748;AF=0.241379	GT:DR:DV	0/0:44:14
chr37	5260822	108428	TGTNNNNNNNNNNNNNNNNNNNNNNNNNNNNNNNNNNNNNNNNNNNNNNNNNNNNNNNNNNNNNNNNNNNNNNNNNNNNNNNNNNNNNNN	N	.	FAIL_NOTPRECISE	IMPRECISE;SVMETHOD=Snifflesv1.0.12;CHR2=chr37;END=5260940;STD_quant_start=0.904534;STD_quant_stop=17.207292;Kurtosis_quant_start=0.623574;Kurtosis_quant_stop=-1.864283;SVTYPE=DEL;SUPTYPE=AL,NR;SVLEN=-118;STRANDS=+-;STRANDS2=4,19,4,19;RE=23;REF_strand=12,28;Strandbias_pval=0.371187;AF=0.365079	GT:DR:DV	0/1:40:23
chr37	5280802	108429	N	TCTTTTTTGTTTTTTTTTTTTTTTTTTTTTTTTTCTTGGTTTTTTTGTGTATTTATTTTTATTTTTGTTTTTTTTTTTTTTTTTTATATTTTTTTTTGTTTTTTTTTTTCATTTCTTCTCACTTGCGTG	.	FAIL_NOTPRECISE	IMPRECISE;SVMETHOD=Snifflesv1.0.12;CHR2=chr37;END=5280818;STD_quant_start=19.271741;STD_quant_stop=30.328205;Kurtosis_quant_start=0.046661;Kurtosis_quant_stop=-1.137569;SVTYPE=INS;SUPTYPE=AL;SVLEN=55;STRANDS=+-;STRANDS2=15,2,15,2;RE=16;REF_strand=48,38;Strandbias_pval=0.0137812;AF=0.156863	GT:DR:DV	0/0:86:16
chr37	5354067	108430	N	<DEL>	.	FAIL_GAP	PRECISE;SVMETHOD=Snifflesv1.0.12;CHR2=chr37;END=5356432;STD_quant_start=0.408248;STD_quant_stop=0.408248;Kurtosis_quant_start=-1.069204;Kurtosis_quant_stop=4.091642;SVTYPE=DEL;SUPTYPE=SR;SVLEN=-2365;STRANDS=+-;STRANDS2=15,10,15,10;RE=25;REF_strand=0,0;Strandbias_pval=1;AF=1	GT:DR:DV	1/1:0:25
chr37	5434882	108431	N	GCAGAGATCACAGGCAGAGGGGGAGGAGACGCAGTGCTCCATGCAGGGAGCCAATGTGGGCATCGCTTGGGAACCCTGGGCATCATGCCCTGAGCTTACACATGGCAGATGCTCACCTCCTGAGGCCACCAGGCCGTCCC	.	FAIL_NOTPRECISE	IMPRECISE;SVMETHOD=Snifflesv1.0.12;CHR2=chr37;END=5434881;STD_quant_start=3.813850;STD_quant_stop=13.018344;Kurtosis_quant_start=9.220463;Kurtosis_quant_stop=-0.939819;SVTYPE=INS;SUPTYPE=AL;SVLEN=140;STRANDS=+-;STRANDS2=42,46,42,46;RE=88;REF_strand=43,45;Strandbias_pval=1;AF=0.5	GT:DR:DV	0/1:88:88
chr37	5434992	108432	TGTCTACTTGGATTCTTTCTCTTTTGCTNNNNNNNN	N	.	PASS	PRECISE;SVMETHOD=Snifflesv1.0.12;CHR2=chr37;END=5435027;STD_quant_start=0.000000;STD_quant_stop=0.874475;Kurtosis_quant_start=-1.707161;Kurtosis_quant_stop=-1.396266;SVTYPE=DEL;SUPTYPE=AL;SVLEN=-35;STRANDS=+-;STRANDS2=18,17,18,17;RE=35;REF_strand=43,45;Strandbias_pval=0.843367;AF=0.284553	GT:DR:DV	0/0:88:35
chr37	5436498	108433	N	TTTTTCTTTTCCTTTTTACCGCCTTCTCCTTTTCATTTATTCTTTTCTTTCTTTTTCT	.	FAIL_NOTPRECISE	IMPRECISE;SVMETHOD=Snifflesv1.0.12;CHR2=chr37;END=5436508;STD_quant_start=18.011108;STD_quant_stop=31.670175;Kurtosis_quant_start=2.151645;Kurtosis_quant_stop=-0.888093;SVTYPE=INS;SUPTYPE=AL;SVLEN=48;STRANDS=+-;STRANDS2=12,3,12,3;RE=15;REF_strand=42,51;Strandbias_pval=0.0234732;AF=0.138889	GT:DR:DV	0/0:93:15
chr37	5441254	108434	N	GGTAAGCGGGCCAATTACGGAGTAAAAAGAAAAAAAAGAAAAAAAAAGAAAAAAAAAACTTGAGATAGTTACAGTATAGAAAGTAAAAATAATCAGGTAAAAGTTACTTTTAG	.	FAIL_NOTPRECISE	IMPRECISE;SVMETHOD=Snifflesv1.0.12;CHR2=chr37;END=5441266;STD_quant_start=1.183216;STD_quant_stop=13.130118;Kurtosis_quant_start=1.395592;Kurtosis_quant_stop=6.521458;SVTYPE=INS;SUPTYPE=AL;SVLEN=45;STRANDS=+-;STRANDS2=6,9,6,9;RE=15;REF_strand=23,35;Strandbias_pval=1;AF=0.205479	GT:DR:DV	0/0:58:15
chr37	5441517	108435	N	TAATGGAAACCAATTACGGACGTAAAAAAAAAAGCCCAAAACAAATACTTGAGTAGTTA	.	PASS	PRECISE;SVMETHOD=Snifflesv1.0.12;CHR2=chr37;END=5441519;STD_quant_start=0.000000;STD_quant_stop=3.690399;Kurtosis_quant_start=16.476818;Kurtosis_quant_stop=3.644746;SVTYPE=INS;SUPTYPE=AL;SVLEN=47;STRANDS=+-;STRANDS2=16,26,16,26;RE=42;REF_strand=23,35;Strandbias_pval=1;AF=0.42	GT:DR:DV	0/1:58:42
chr37	5456550	108436	N	CCCCACGGCCAGTCCTCCCCTTGGGGTTGGTGCTCCCCACCCTGGGGTGGTTCCTCCGTCCGTCCCCGTGGTCC	.	PASS	PRECISE;SVMETHOD=Snifflesv1.0.12;CHR2=chr37;END=5456570;STD_quant_start=7.937254;STD_quant_stop=5.648008;Kurtosis_quant_start=2.034777;Kurtosis_quant_stop=4.720367;SVTYPE=INS;SUPTYPE=AL;SVLEN=58;STRANDS=+-;STRANDS2=19,22,19,22;RE=41;REF_strand=33,41;Strandbias_pval=1;AF=0.356522	GT:DR:DV	0/1:74:41
chr37	5482167	108437	N	TTTGGTTAACATTATCTAAAAAGGCGGCCATTGTTATAGGGAATTGAAGAAAAAATGATTATCTAGCACTCGAAAGAAAGTGCTTTAGTAAAAATTGGCCCCTATTGTGCGATTGGCAGTTGCTGGCGAGTTAATCATTATCTTGAATGCATTAAAGTATGAATAATGCTTGCTTCTCTTTTTAAATCCCCTTTAGGTAAAAATATAAATGAAATCTAGGTACATCTGCACCACAAATATTGCTGCCTCATTTGTTTCTGCCTGACATTTATTTTCCCATCCCTGCCAACCATGCCAGAAGAACATGCCCCTGGTTCATGAAGAACCTCACAGACATCGCCGCTGGAATGACAGAGTCGGCGTCAAGCAAATTTCAGTGCGGCTGCTGAAAATGAAAACAAATACTATATTGAAAACTCTTTGGACCGCTTACGGTGACTGAAAGTGGAAGCTCTCCTTTTTTGGTCTGGTAGAAACTTTTAACAATTGGGCCTTGGACAGATAAGTAGTTGAGATTAATCATCGGATCTGGCATTATCATGTTTCTCACTATATCTTTTGGCAGTTCATAGAGTGGAACGCATTTTTCACTCTCATAACCACCAGCATTCCCACAATATTTAAATTCAGACAATCAAACTGCTGACAAGGTATCAACAAAAAGACCCCACAAGTGTGATCCCGAGAAGAGAGAGACCCATGAAGTATCCTGTCAAATCCGAGATAAAAACATATGCATGACCAAGTCATCGCTTATGTCCTCACCATTGTTTGCATCCATCACCTTGATCAACCGGCCACTCGCCATTTTCCTAATGATTCCCTCCCTCACAGCGAGCGTTGGTAGCCTTCGCCATGAACCTTCAACAGAGACCAATATAAACACAGGAACATCTGATGAGTTCAGCTACGAAAGGAAAGAGGAAGAGAAAGGAAGAAAAGATAATGAAAATTCGACGTTTTACACCAGGTTTTCCCCTAACCATATGATCGGGGGTGAACAGTATGCGCATAAATTCGTCCACAACCTGTCGTGTGCTACATACCCCCGGGTCCCTTCTCCTGGCGCCTTCCCGAACATAATGGTCTATGCTCCGCGTCATGGACACCCAAGATCTTCTCCTGATAATGACGGTGAAGCTTCGCCATCCCAGATACGAGCGAAGCTACCACACGTTAAAAACAGTGCA	.	FAIL_NOTPRECISE	IMPRECISE;SVMETHOD=Snifflesv1.0.12;CHR2=chr37;END=5482166;STD_quant_start=0.000000;STD_quant_stop=13.253930;Kurtosis_quant_start=24.969614;Kurtosis_quant_stop=6.547943;SVTYPE=INS;SUPTYPE=AL,SR;SVLEN=1177;STRANDS=+-;STRANDS2=53,43,53,43;RE=96;REF_strand=45,35;Strandbias_pval=1;AF=0.545455	GT:DR:DV	0/1:80:96
chr37	5501448	108438	N	CCCCCCCCCCCCCCCCCCCCCCCCCCCCGCTCTTCACCCCCCCCCCCCCCCCCCCCCCCCCCCCCCCC	.	FAIL_NOTPRECISE	IMPRECISE;SVMETHOD=Snifflesv1.0.12;CHR2=chr37;END=5501457;STD_quant_start=4.483302;STD_quant_stop=29.183900;Kurtosis_quant_start=1.682141;Kurtosis_quant_stop=-0.755887;SVTYPE=INS;SUPTYPE=AL;SVLEN=85;STRANDS=+-;STRANDS2=3,17,3,17;RE=20;REF_strand=50,40;Strandbias_pval=0.00109;AF=0.181818	GT:DR:DV	0/0:90:20
chr37	5535027	108439	N	CAGTGGAAGGCGAGCAAGGAGGAGAGGAGAAGATAGAAAGAACCTGTTAGGAGAGAAAAGAGCATAGCATATGTGCACAAACAAAAAGATGGAAGGAAGACC	.	PASS	PRECISE;SVMETHOD=Snifflesv1.0.12;CHR2=chr37;END=5535027;STD_quant_start=0.780189;STD_quant_stop=3.861741;Kurtosis_quant_start=3.051290;Kurtosis_quant_stop=0.023779;SVTYPE=INS;SUPTYPE=AL;SVLEN=99;STRANDS=+-;STRANDS2=27,20,27,20;RE=47;REF_strand=67,51;Strandbias_pval=1;AF=0.284848	GT:DR:DV	0/0:118:47
chr37	5540031	108440	N	GTTTTTGTTATTGTTTGTTTTTGTATTGTGTGTGAATTTAGTTGTTTAG	.	FAIL_NOTPRECISE	IMPRECISE;SVMETHOD=Snifflesv1.0.12;CHR2=chr37;END=5540047;STD_quant_start=21.326040;STD_quant_stop=21.503488;Kurtosis_quant_start=5.893181;Kurtosis_quant_stop=0.246174;SVTYPE=INS;SUPTYPE=AL;SVLEN=31;STRANDS=+-;STRANDS2=9,5,9,5;RE=14;REF_strand=54,52;Strandbias_pval=0.403819;AF=0.116667	GT:DR:DV	0/0:106:14
chr37	5545587	108441	GGGAATTTTTTTTTTTAATTTTTATTTATTTATGATAGTCACAGAGAGAGAAATAGAGAGAGGCAGAGACATAGGCAGAGGGAGAAGCAGGCTCCATGCACCGGGAGCCCGATGTGGGATTCGATCCCGGGTCTCCAGGATCGCGCCCTGGGCCAAAGGCAGGCGCCAAACCGCTGCGCCACCCA	N	.	PASS	PRECISE;SVMETHOD=Snifflesv1.0.12;CHR2=chr37;END=5545772;STD_quant_start=1.056541;STD_quant_stop=0.821230;Kurtosis_quant_start=-1.169665;Kurtosis_quant_stop=-1.118227;SVTYPE=DEL;SUPTYPE=AL;SVLEN=-185;STRANDS=+-;STRANDS2=45,42,45,42;RE=87;REF_strand=54,58;Strandbias_pval=0.66924;AF=0.437186	GT:DR:DV	0/1:112:87
chr37	5555732	108442	N	<DEL/INV>	.	PASS	PRECISE;SVMETHOD=Snifflesv1.0.12;CHR2=chr37;END=5556045;STD_quant_start=4.898979;STD_quant_stop=0.000000;Kurtosis_quant_start=-1.891711;Kurtosis_quant_stop=1.195862;SVTYPE=DEL/INV;SUPTYPE=NR;SVLEN=-313;STRANDS=+-;STRANDS2=34,31,34,31;RE=65;REF_strand=43,40;Strandbias_pval=1;AF=0.439189	GT:DR:DV	0/1:83:65
chr37	5565225	108443	N	CCTAATACAGATTCCGGGGATCCCTAGGGGTGCGCTTGGCGCTCTGTCGGTTTGGCGCCCCGCCTGGCTCCAGGCGCGACTCCTGGCAGACCCCGGAGTCGGACTCCCATGTCGTGCGCTCTCGGTGCATGGAGCCGTCTTCTTCCCTCTGCCTTTGTCTCTGCCTCTCTCCTCTCCCTCTGTACTTCATACCCTTAAAAAACAATATCTAT	.	PASS	PRECISE;SVMETHOD=Snifflesv1.0.12;CHR2=chr37;END=5565233;STD_quant_start=1.214986;STD_quant_stop=4.163332;Kurtosis_quant_start=-1.525762;Kurtosis_quant_stop=6.522193;SVTYPE=INS;SUPTYPE=AL;SVLEN=200;STRANDS=+-;STRANDS2=18,24,18,24;RE=42;REF_strand=54,56;Strandbias_pval=0.586457;AF=0.276316	GT:DR:DV	0/0:110:42
chr37	5565933	108444	N	GAGGGGGGCCGGGAGGGGGGGTGGCGGGCGGGGGGGCGGG	.	PASS	PRECISE;SVMETHOD=Snifflesv1.0.12;CHR2=chr37;END=5565947;STD_quant_start=1.154701;STD_quant_stop=5.392038;Kurtosis_quant_start=23.308370;Kurtosis_quant_stop=4.935539;SVTYPE=INS;SUPTYPE=AL;SVLEN=32;STRANDS=+-;STRANDS2=27,27,27,27;RE=54;REF_strand=50,53;Strandbias_pval=0.86836;AF=0.343949	GT:DR:DV	0/1:103:54
chr37	5577276	108445	TAAATAAATAAATAAATAAATAAATAAATAAATAAATAAATAAATAAATAAATAAAT	N	.	PASS	PRECISE;SVMETHOD=Snifflesv1.0.12;CHR2=chr37;END=5577334;STD_quant_start=5.724442;STD_quant_stop=4.731238;Kurtosis_quant_start=-1.441989;Kurtosis_quant_stop=-1.632427;SVTYPE=DEL;SUPTYPE=AL;SVLEN=-58;STRANDS=+-;STRANDS2=21,31,21,31;RE=52;REF_strand=36,46;Strandbias_pval=0.722802;AF=0.38806	GT:DR:DV	0/1:82:52
chr37	5602758	108446	N	TCCCCCCCCTTCCTTTGATTTTTTGGGTTTTTACGGACACCGTACACAGGCACAAAAACCCACCACTGACTTCCTTTGTTCCCCCTCGGCTTTCCCTTTTCTTCTTGAGTTTCACCCCACCCCATGTTGGGAAACCAAACACTTGGCAACTTTCACCAAACAGGAACACTGTTTATCAGCTTTTTTTTTAATTTAGACCACTATTTTAATTCGAAAGGGCCATGCTTTTTGCCTTCAACCACCAATTTAACCACCCCACCACTATTTATTTCCACTATAATTTCGCTTCCAACACCTTTCCCTACGTTTGGAAGTCCCCAACCACAAAGTTTCAGGGGGACATTTCCTCTTCTGAAAAAAGGGGGCCCCACCAAACACTTTTGCACTTTCTTTTCTTCTTAAAGGGCTTTTACACTGACCAAAGTAGTGGAGGACACATTCATTCTTCCCTTCTTTTACGTTTTTTTATGGGGTTTTTTTCAGTCTTCCTTACATTCCCCTCTCTCGGGGCGGCTGGAAAATCCACCACCCCCCGAGGTTCCGGCAGTCGCACCCTTCATTTCTGGATGGAAAGCCCGGGCAGGGCCCCCCCATATTAACAATTTTTCTTTTAAACCTTACCAATTTTTCCGTCCAGCTTAATCACAGTTTGGGCTGGTGGGATCCCTGGGTGGCGGGGCCGTGTTTTAGCGGCCTGGGCCTTTGGGGCCAGGGCGCGGAAATTCTGGGCGCCCCGGGGATTCAAATCCCCCGCTGGGCTCAGTGGCTTGGCGGGGGGGCCCTGCTTTTCCCTTTCTGCCTGTGCTTTGCCTCTCTTTTCTTCTCTGTGTGGGGCTTATCTAACACCTTAACCCAAAACAACAACATTAACCCCCACAACCCCTTTATTAAGTCTGGGACTGGTCTCAAAGTTTAAACTTTTCATTTGACCCAACCTGGTCGGGGGTGGGCATTTTTTTTTCGGCTCTTGTCTTTTTTTGGGCTGGCGGGGCGGCGCCT	.	FAIL_NOTPRECISE	IMPRECISE;SVMETHOD=Snifflesv1.0.12;CHR2=chr37;END=5603420;STD_quant_start=405.489211;STD_quant_stop=100.186825;Kurtosis_quant_start=-1.233490;Kurtosis_quant_stop=-0.911769;SVTYPE=INS;SUPTYPE=AL,SR;SVLEN=101;STRANDS=+-;STRANDS2=6,9,6,9;RE=15;REF_strand=60,52;Strandbias_pval=0.412543;AF=0.11811	GT:DR:DV	0/0:112:15
chr37	5645666	108447	N	GATACATCAAGGCCCTTTTTTTTTTATTTTTT	.	PASS	PRECISE;SVMETHOD=Snifflesv1.0.12;CHR2=chr37;END=5645670;STD_quant_start=1.000000;STD_quant_stop=1.972027;Kurtosis_quant_start=1.252386;Kurtosis_quant_stop=1.684070;SVTYPE=INS;SUPTYPE=AL;SVLEN=31;STRANDS=+-;STRANDS2=20,17,20,17;RE=37;REF_strand=51,48;Strandbias_pval=0.848429;AF=0.272059	GT:DR:DV	0/0:99:37
chr37	5668535	108448	N	AGGGGGGGAGGAGCAAATGGCGGAGGGAGTAGGGTCCTCCAAATCAACGCTCACCAAAAGAACCTAGAAACCTTCAAATTTCCGGAAAATCTAGAATTCGGACCTGAGATTCAAAGAGAGACCAGCTGAATGGCTACAGTGAGAAGAGGTTCGCGCTTCTATCAGGTAGGAAAAGACGGGGAAAAAGAAGTAAAGAAACGAAAGGCCTTCCAAGAGGGAGGGGCCCCCGCGAGGAGCCGGCTGGAGGCCGGGGCGAGGTGTCCCCCCAGGAGCAGAGAGCCCCTCCCGGGACGCAGGAGCTGGCACCGAACACCTTCCCGGGGGAAAGGGGCTCGCGGGGAGTTGGAGCAGGGGACCACAAGGAGGCGAGGATGCCTCGGGCTCCGCGGGGACAGTAACAGGCAACTGCAGCGCCAGGAGAGTGCGCCGAGCCTCCCTAAGGGGCCTGCAGCGCGAGCACGGCGGGGACCCCGCGGGACCCCGAGCAGGCTGAAAGGGGCCTCGGGCGGGGCGGCTTCCGCGGAAGGGGGCTTGCGCGGCCCCGGGACAGCTCGGAGGGGCTCGGCAAGAGGAAGAGGCGTCCCGTGCGGAGGGGGCTGCGCGGTTCCAGGAGCAGCTCGGAGGGGCCCTCGGGAAGAAGAAGAGCGCCGTGGCGGTGGGGCTGCGGCGGTTCCAGGAAGCAGCCTCGGAGGGGCTCGGGGGCAGCTTTCCGCGGAGGGGGTTGCCGCGGACCCGGGAGCGCGAATCCAACAGCGCAGGCTCCGGAAGCACAAGGGCGCCGGGACACAGCCCAGGATCCCCCTCCTACCCCACGGGACAGGCAGAAAAAAAAAAAAAAAAAAGGGGGCACCGGGGAAAAAAGGGCCAGGAAAAAGCAAGGACGCTCCTGCCCCAGCCTAGCACATCCAGCTGCCCCCGCCCCGGAGCCGCCAGGCCCGGCAGACGGAGTTCCCTGACGGAGCTGAAGCAGGTTGTTCCAGAGCTGCCCGCCAGCGGGGGCTGTTTCCCTCCTGCGGCCTCACGGGGTAAACAACCCCCACTGAGCGCCCTGGCACCAGGCAGGGGCCGGAAGCAGCTCCCCCAACTGCTCAAAAACCTGAAAACAGCACAACAGGCCGCTCCCACCAGAACAAAAGCTTAGACTGACGGACAGCTTTCCAGGAGAAGCCAAGGGACTTAAAGGACACAGAATCAGAAGATACTCCCCGTGGTTCTTTTTGTTGTTTGTTTGTTTTTGTTTTGTTTTTTGTTTTTGGTTTCTGTTTGTTTGGCTTTTTTGATTTGTTGCTTCCCGCCACCGCCCTTTTTTTCTCCTTCTTTTTCTTTCTCTTGTTCTTCTTTTTTTTTTTTTTTTTGGTTTTGTTTTTTTTTTTTTTTTTTTTTTTTTTTTGTTTTTTTGTTTTTTTTGGTTCGGGTTTTTTTATGTTTTTTTTTTTTTGTTTTTTCTTTTTCTCGTCCTTTTTTTTTTTTCTCTCTTCTCTTTCCCCTCCTTTCCTTCGTTCTCTCCTCTTCGCCGTTTTGCCTCTTTTCCGCAATCAAATTGCTTTTGGCCAACTCTGCAACTGAAGCAAAATGACTAGAAAAGGAAAACCTCACCGCTCAAAGGAAAGAATCAGAACAGATCCTCTCTGCCCACAAGGTACAGAAATCTGATACAATTTCAAGGTCAGAAAGCCAATTCAGAAGCACGATTAACAGCTACTGGTGCTCTAGGGAAAAAAAGTATAAAGGACCTCAAGAGACTTCAATGACTGCAGAATTTAGGAGCTAATGCAGGCAGAAATTAAAAACCGAATTGAATGAAGATGCATCCAAACTAGAAGTCCTAACGAAGAGGGTTAACAGGGTGGGAGAACGAGTGAGTGACCTAGAAAAGACGAAGTGACAGCAAGATAGGGAAAACTGAATGAAAGAAAAGACAAGCAATTAAAAGACCATGGGAAGATAGATTAAGGAAAGTAACGAACAGCCCTGAGGAAGAAAACCTACGTGTAATTGTGGTTCCCGAGGGCCGGCCTAAAGGGACGAGTGCCAGAATATTTATTTGAACAAATCTAGCTGAAAACTTTCCTGAATCTGGGAAGGGAAACATGCATCAATAATCCAGGAAATAGAGAGAATCCCCCCTAAAATCAATAAAAAAAGTTTTCAAACACCTTCCGGACATTTTAATTTGTGAACTTGCAAATTCCAAAGAATAAGAGAAGATCAGTAAGCGCAGCGAAGAGACAAGAAATCCCTGACGTTTGATGGGGAGGAGTATTGGGTAACAGCAGACCTTCTCCACAAGAGACCTGGGCAGGCCAGGAAAGGGCTGGCAGGAATATATTCAGGGTCCCCTAAATGAAAAGAACATGCATAACCAGAATACTTTATCCCAGCAAGGCTCTCATTCAAAAGGGAAGGAGGAGATAAAGAGCCTTCAAGACAGGGCACACTAAAAGAATATGGTGACCGCCCAACGCAGCTCCTGCAAGAATTTTAAGGGGGGCCGCTTAATTTCCCCCTTTAAGAAGAAGTTCAGTGGAACAGTCCACGACAAACAAAGACTGAAATAAGAATATCAGGATGACACGAAACTCAATATCGTCGCAATAGGAGACTCTGAATGTGACGGGCTTTAATGACGCCCATCAAAAGGCGCAGGGTGTCAGAACTGGATGAAAAAAAGCAGGACGCGACTCTATTTGCCTGTCCATACAAGAGACGCATTTAGACAGAAGGACACCTACAGCCTGAAAAATAAAAGGTTGGAGAACCAGTTACCATTCGAATGGGCGCTCAAAAGAAGCAGGGGTAGCCATCGCTTAGAGTAAAGATGAAACTAAAGGTACCCCAAGACTGTAGTGAGAGATGAAGAGGGACACCTATATGCAATAACTTAAAAGATCTAATTCCAACGAGGACTTAACAATCCTCAAGATATTGCTCCAGAATGTGGGAGCGGCCAAATATATAGAAAATCAATTGATTAACCAAGTGAAGAAATACTATAAGAATTAAATATACATTATACTTGGGTTGACTTCAATCTAGCTCTTTCTATAACTGGAAAGGTTCCCTTCTAGGGCAAAACATCTTCCAAAGAAAAGAGAGGCTTTAATATACACTGGACCAGATGGATTTACAACAGATGCTACAGAACGTTACATCCGAAACTCAACTGAAGACCATTCTTCTGCAGCGGCCACATGGAAAACTTTCTCCAAATAGACCACAAATATGTGTGGGTCACAATCGGGTCCTGACAGATACCAAAAGATTGGGATTGTCCACTGCATATTCGCGGACCAGATGCCGTGAAATTAGAACGAAAATCAACAACAAAAGTTTGGAAAGGACCTCAAACACAGGGAGGTTAGGACCATCCTGCTAAAATATAAAAGGGTCAGAACAGGAAATTAGGAAGAATTAAGAAAGATTGCAAGGGAAACTAATGAGAATGAAGATACAAGGTCAAATCTTTTGGGATGCAGGCAAAATCAGTCCTAAGGGGAAATACATGCGCAATACAAGCATTCCATTCAAAAACGGGAAAGAACTCAAAATACAAAATCTAACCTTACAAAATAAGGAGCTAGAGAAAAAACAGCAAATAGATCCCTGACACCCAAGAGAAGAAGGGAGCCTAATAAAAGATTCAGCAGAACTGAATCAACGAAATCGAGACCAAGAAGAACCTGTGGAACGATCAACAGGAAAGCAGGAGTTGGTTCTTTGAAGAATTAATAAGATAGATAAACCATTAGCCAGCACTTATTAAAAAGAGAGAGAGAGAAGAAACGCAAATTAATAAATCAATGAATGAGAAAGGAGAAGATCACTATCCAACAACCAAGGAAATACAAACGATTGTAAAAACATATTAGGAAAAACAAGCTGCGACGCCAATAATGAGGCAATCTAGAAGAAATGGACGCATTCCCTGGAAGCAAAACTACCAAAACTGGAACAGGAAGAAAGGAAAACCTGAACAGGCCATAACAAGGGAGAAATTGAAGCAGTCCATCAAAACCTCCCCGAAGGACACAAGAGTCCAGGGCCAGAATGGCTTTCCCCCAGGGAATTTTATCAACGTTTAAAAAGAAAGGAATCACAACCTAGTCTCCTAAGCTGTGTTGGAAAGAGAGAAGAGATGGAGTTAACGTCCAAATTCGTTCTATGAAGCCAGCCACCTTAATTCCCAAAGCCAGAACAAAGACCCACGCCAAAGGAAGAATTAACAGACCAATATCCCTGATGAACAAGGAAAAGGCAAAAATTCTCAACAAGATTACTGGCCAAGTAGGATCCAGACAGTTACATTAAAAAAAGTATTCCAACCCATGAACCAAGTGGAGTTATCCACTGGGACACAAGGATGGGTCACACCCGGAAACAATCATGTGATTCATCATAGGCAGCAAGAGAAAACCAAGAAGACCATATATCTCTCAAGAGATGCAGAGAAGCAGGTGAACAAATACAGCTCCATTCGCTGGGATCAAAACTCTTCAGAGGGTAGGGATAAGAGGGAAACTTCCTCGACATCTTAAAGCCATCTGGAAAAGCCCACAAGCAAAATATCATTCTCAATGGGGAAGCACTGGGAGCCGTTCCCCTAAGATCAGGGAACAGACAGGGAATGTCGCACTCCTCACCCGGCCCTATTCCACATAGTAACTGGAAGATCCTAGCCTCAGCAATCAGACAACAAAAAGACATTAAGGAATTCAATTGGCAAAGAAGAAGCTCAAACTCTCCGCTGCTTCGCCGATGAATGATACTCTAACATAGAAAAACGCCAAAAATTCCTCCGACCCAAAGATTGCTGAAATGCAGACAGCAATTCGGTAGCGTGGCAGGATACAAAATCAATGCCCCAGAAGTCAGTGGCATTTCTTATAACACTGAACGAATGAGACTGAAGAAGAGGAAATGAAGGAAGTCAATCCCATTGTACAATTGCACCAAAAGCATAAGATACCTAGGAATAAACCTCACCAAAAGATGTAAGGATCTATACCGGGCCTCAAAACTATGAACACGTGTTTTTCCTTTTTGGGGAAAAAAAAAAAAAAAAAAAAAAAAAAAAAAAAAGAAATTGAGAAGACACAAAGATATGGAAAATAAGTGCCTTCTCATGGATTGGGCAGAATTAATATTGGTGAAAATGTCAATGTTACCCAGGGCAATATACACTTGTAATGCAATCCCTAGATCAAAATACCATGGACTTTCTTCAGAGAGTTTAGAACATTATTTTAAGATTTGTGTGGAATCGAGAAAAGACCCCGAATAGCCAGGGGAATTTTAAAAAAGAAAAACCATAGCTGGGGGCATCAAAATGCCCAGATTTCAGGTGGTACTACAAAGCTGTGTCCATAGGGAGACAAGTGGTGGTAGCGGCACAAAAAACAGACGCATAGATCAGTGGAACAGAATAGAGAAGCCCAGAAGTGGGAGGAAACCCTGAACTTTATGGGCAACTAATATTCGATAAGGAGGAAAGACAGCCCGTGGAAGAAGACAGTCCGCTTCAAATAAATGGTGCGGGAAAAATTGGACCATCCACATCAGAAGATGAAAACGAGACCACTCTCTTTCACACCATACACAAAGATAAACTCAAAATGGATGAAAGATCTAAATGTGAGAACAAGGAATCCATCAAAATCCTAGAGAAGAACACAGCAACACCCTGTGTGAACTCGGCATAGTAACTTCTTGCAAGATACATCCAAGAAGGCAAAAGAACCAAAAGCAAAAATGAACTATTGGGACTGTCATCATAAAGATAAAGCTTTTGCACAGCAAAGGATACAGTCCAAACAAAACTCAAAGACAACCGACAGAATGGGAGAGAGATAATGGCAAATACAATCAGATAAAGGGCTAGTTTTTCAAGATCTGGTAAGAACTTTTTTTAAACTCAACACCAAAGAAACAAACAATCCATCAGGAAATGGGCAAAAGACATGACAGAAAGCGCACATAAGAAGACATAGACCATGGCGCAAAATGCACATGAGAAAATGCTCTGCATCACTTTTTGCCAGCAGGGAATACAAATCGACAAACGCACAATGAGATAAACATCCCTCACACCAGTGAGAAAATTGGAAAATTAACAAGGCGAGGAACAACAAATGTTTGGAGAGGAGGTGAGAAAAGGGAACGCCTCCTACACTGTTGGTGGGAATGTGAACTGGTGCAGCCAACGGTTGAAAACGTGTGGAGGTTGCCTCAAACCAGTTAAAAAAATAGAACCTGCCGACGACCCAGCAATGGCACTGTTGGGATTTACCCAAAAGATACAGGCAATAAAACGCTGGGACACAGACAACACCCCGATGTTTCTAGCAGCATTGGCCACGATAGCCAAACTGTGGGAAAGAAAGCTCGGTGGGTCCAACGAAAGATGAATGGAGTAAAGAAGAAATGTGGTGTATGTAGACAATGGAATATTAAACTCAGCTATTTAGAAAGAACAAATACCCCCATTTGCTTTCACAACGTGGATGGAAACTGAGGGTATTCTGCTGAGGTGAAGTAAGTCAGTCAGAGAAGGACAAACATTAATAATGTTCTCCATTCATTTGGAGTAATAATAATGATGGAAGGGAAAATAAGGGAAGGGAGGAAGAAAATGTGTTGGGAAATATCAGAAAGGGAGACAGAAATAAAGACTGCTAACTCTGGGAAACGAACTAGGGGTGGTAGAAGGGAGGAGGGGCGGGGGTGGGATGAATGGGGTGACGGGCACTGGGGTGTTATCTGTAGGTGAGTAAATTGAACACCAATAAAAAAAAAAAATAAAAGAAAAAAAAAAAAAAA	.	FAIL_NOTPRECISE	IMPRECISE;SVMETHOD=Snifflesv1.0.12;CHR2=chr37;END=5668534;STD_quant_start=1535.624238;STD_quant_stop=383.575677;Kurtosis_quant_start=6.999422;Kurtosis_quant_stop=1.781478;SVTYPE=INS;SUPTYPE=AL,SR;SVLEN=6784;STRANDS=+-;STRANDS2=1,9,1,9;RE=10;REF_strand=46,45;Strandbias_pval=0.0183544;AF=0.0990099	GT:DR:DV	0/0:91:10
chr37	5682511	108449	N	AAAGAATTCCAGGGATCCCTGGTGGCCGCAGAGGTTTTGGCGCCTCCGTTGGCTCAGGGCGCGATCCCTGGAGACCCGGGACGAATCCTCACTCGGGCTCCCGGTGCATGGAGCCGGCTTCTATCTCTCTCTCCTGTGTCTCTGCTCTCTCTCTCATCTCTCTGTACGAGCGTAAATAAATAAATAAAAGTTTAAAAAAAAAAAAAAAA	.	PASS	PRECISE;SVMETHOD=Snifflesv1.0.12;CHR2=chr37;END=5682513;STD_quant_start=2.302173;STD_quant_stop=2.915476;Kurtosis_quant_start=6.734935;Kurtosis_quant_stop=-0.501138;SVTYPE=INS;SUPTYPE=AL;SVLEN=206;STRANDS=+-;STRANDS2=9,11,9,11;RE=20;REF_strand=47,48;Strandbias_pval=0.80779;AF=0.173913	GT:DR:DV	0/0:95:20
chr37	5709160	108450	TCCTTCAGGGAGAAGAGCAAGAGGGCGGAAGAGCAGGGTCGCCAAATCACCTGTCTCCACCAAACTACCTAGAAAACCTTCAAATTATCCTGAAAATCTATGAATTCGGCCTGAGATTTAAAGAGAGACCAGCTGGAATGCTACAGTGAGAAGAGTTCGCGCATCTATCAAGGTAGGAAGACGGGGAAAAAGAAATAAAGAAACAAAGGCCTCCAAGGGGGAGGGGCCCAGGAGGAGCCGGGCTGAGGCCGGGGCGAGTGTCCCCAGGACAGGAGAGCCCCGTCCCGGAGGAGCAGGAGCTGCACCGACCTTCCCGGGGGAAAGGGGCTCGCGGGGAGGTGGAGCAGGACCCAGGAGGGCGGGGATGCCCTCGGGCTCCCGGGGACACTAACAGACACCTGCGCCCCGGGAGATGCGCCGAGCTCCCTAAGGGCTGCAGCGCTCGCGGCGGGACCCGGCGGGACCCGGAGCAGCTGAAGGGGCTCGGGCGGCGGCTCCGCGGAGGGGGCTGCGCGGCCCGGGAGCAGCTCGGAGGGGCTCGGGCAGAGGAAGAGGCTCCGTGCGGAGGGGGCTGCGCGGTTCCAGGAGCAGCTCGGGGGGCTCGGGCGGCGGCTCCGCGGAGGGGGCTGCGGGGCGGGAGCGCGAATCTACCAGCGCAGGCCCCGGAGCACAGGGCGCCCGGACACAGCCCAGGATCCCGCCTCCCCCGGGACAGGCAGAGGCCGGGAGGGCCCAGGACAGCGAGGACGCTCCTGCCCCAGCTGAGCAGATCAGCGGCCCCGCCCGGAGCCTCCAGGCCCTGCAGACGGAGTTCCTGCCGGAGCTGAATCCAGGTTTCCAGAGCTGCCCCGCCACTGGGGCTGTTCCTCCTGCGGCCTCACGGGGTAAACAACCCCCACCGAGCCCTGCACCAGGCAGGGGCACAGCAGCTCCCCCAACTGCTCACACCTGAAAATCAGCACAGCAGGCCCCTCCCCCAGAACACCAGCTAGACGGACTGACAACTTCCAGGAGAAGCCAAGGGACTTAAAGTACACAGAATCAGAAGATACTCCCCGGTGGTTCTTTTGTTTTGTTTGTTTGTTTTTGTTTTTGTTTTTGTTTTGGTTTGCTTTTTGATTTGTTTCCTTCCCCCACCCCCTTTTTTTTCTCCTTTCTTTTTCTTTCTCTTTTTCTTCCTTTTTTTTTTTTCGTTTTTTTTTTTTTCTTTTTCTTCCCTTTTTTTTTTCTCTTTCTCTTTTCTTTCCTTCTTTCTCTCCTCTCTTTTTCTCTTTTTCCCAATACAACTTGCTTTTGGCCACTCTGCACTGAGCAAAATGACTAGAAGGAAAACCTCACCTCAAAAGAAAGAATCAGAAACAGTCCTCTCTCCCACAGAGTTACAAAATCTGGATTACAATTCAATGTCAGAAAGCCAATTCAGAAGCACTATTATACAGCTACTGGTGGCTCTAGAAAAAAGTATAAAGGACTCAAGAGACTTCATGACTGCAGAATTTAGAGCTAATCAGGCAGAAATTAAAAATCAATTGAATGAGATGCAATCCAAGCTAGAAGTCTTAACGACGAGGGTTAACGAGGTGGAAGAACGAGTGAGTGACCTAGAAGACAAGTTGATAGCAAAGAGGGAAACTGAGGAAAAAAGAGACAAACAATTAAAAGACCATGAAGATAGATTAAGGGAAATAAACGACAGCCTGAGGAAGAAAAACCTACGTTTAATTGGGGTTCCCGAGGGCGCCGAAAGGGACAGAGGGCCAGAATATGTATTTGAACAAATTCTAGCTGAAAACTTTCCTAATCTGGGAAGGGAAACAGGCATTCAGATCCAGGAAATAGAGAGATCCCCCCCTAAAATCAATAAAAACCGTTCAACACCTCGACATTTAATTGTGAAGCTTGCAAATTCCAAAGATAAAGAGAAGATCCTTAAAGCAGCAAGAGACAAGAAATCCCTGACTTTTATGGGGAGGAGTATTAGGGTAACAGCAGACCTCTCCACAGAGACCTGGCAGGCCAGAAAGGGCTGGCAGGATATATTCAGGGTCCTAAATGAGAAGAACATGCAACCAAGAATACTTTATCCAGCAAGGCTCTCATTCAAAATGGAAGGAGAGATAAAGAGCTTCCAAGACAGGCAGCAACTAAAAGAATATGTGACCTTCAAACCAGCTCTGCAAGAAATTTTAAGGGGGCCTCTTAAAATTCCCCTTTAAGAAGAAGTTCAGTGGAACAGTCCACAAAAACAAAGACTGAAGAGATATCATGATGACACTAAACTCATATCTCTCAATAGTAACTCTGAATGTGAACGGGCTTAATGACCCCATCAAAAGGCGCAGGGTTTCAGACTGGATAAAAAAGCAGGACCCATCTATTTGCTGTCTACAAGAGACTCATTTTAGACAGAAGGACACCTACAGCCTGAAAATAAAAGGTTGGAGAACCATTTACCATTCGAATGGTCCTCAAAAGAAAGCAGGGGTAGCCATCCTTATAATAGATAAACTAAAATTTACCCCAAAGACTGTGGTGAGAGATGAAGAGGGACACTATATCATACTTAAAGGATCTATTCAACAAGAGGACTTAACAATCCTCAATATATATGCTCCGAATGTGGGAGCTGCCAAATATATAAATCAATTATTAACCAAAGTGAAGAAATACTTAGATAATAATACACTTATACTTGGTGACTTCAATCTAGCTCTTTCTATACTCGATAGGTCTTCTAAGCAAAACATCTCCAAAGAAACGAGAGCTTTAAATGATACACTGGACCAGATGGATTTCACAGATATCTACAGAACTTTACATCCAAACTCAACTGAATACACATTCTTCTCAAGCGCACATGGAACTTTCTCCAGAATAGACCACATATTGGGTCACAAATCAGGTCTGAACCGATACCAAAAGATTGGGATTGTCCCCTGCATATTCTCGGACCATAATGCCTTGAAATTAGAACTAAATCACAACAAGAAGTTTGGAAGGACCTCAAACACATGGAGGTTAAGGACCATCCTGCTAAAAGATAAAAGGGTCAACCAGGAAATTAAGGAAGAATTAAAAAGATTCATGGAAACTAATGAGAATGAAGATACAACCGTTCAAAATCTTTGGGATGCAGCAAAAGCAGTCCTAAGGGGGAAATACATCGCAATACAAGCATCCATTCAAAAACTGGAAAGAACTCAAATACAAAAGCTAACCTTACACATAAAGGAGCTAGAGAAAAAACAGCAAATAGATCCTACACCCAAGAGAAGAAGGGAGTTAATAAAGATTCGAGCAGAACTCAACGAAATCGAGACCAGAAGAACTGTGGAACAGATCAACAGAACCAGGAGTTGGTTCTTTGAAAGAATTAAAAAGATAGATAAACCATTAGCCAGCCTTATTAAAAAGAAGAGAGAGAAGACTCAAATTAATAAAATCATGAATGAGAAAGGAGAGATCACTACCAACACCAAGGAAATACAAACGATTTTAAAAACATATTATGAACAGCTATACGCCAATAAATTAGGCAATCTAGAAGAAATGGACGCATTCCTGGAAAGTCACAAACTACCAAAACTGGAACAGGAAGAAATAGAAAACCTGAACAGGCCAATAACCAGGGAGGAAATTGAAGCAGTCATCAAAAACCTCCCAAGACACAAGATCCAGGGCCAGATGGCTTCCCAGGAGAATTTTATCAAACGTTTAAAGAAGAAATCATACCTATTCTCCTAAAGCTGTTTGGAAAGATAGAAAGAGATGGAGTACTTCCAAATTCGTTCTATGAAGCCAGCATCACCTTAATTCCAAAGCCAGACAAAGACCCCGCCAAAAAGGAGAATTACAGACCAATATCCCTGATGAACATGGATGAAAAAATTCTCAACAAGATACTGGCCAATAGGATCCAACAGTACATTAAGAAAATTATTCACCATGACCAAGTAGGATTTATCCCTGGGACACAAGGCTGGTTCAACACCCGTAAAACAATCAATGTGATTCATCATATCAGCAAGAGAAAAACCAAGAACCATATGATCCTCTCATTGGATGCAGAGAAAGCATTTGACAAAATACAGCATCCATTCCTGATCAAAACTCTTCAGAGTGTAGGGATAGAGGGAACATTCCTCGACATCTTAAAAGCCATCTATGAAAAGCCCACAGCACATATCATTCTCAATGGGGAAGCACTGGGAGCCTTTCCCCTANNNNNNNNNNNNNNNNNNNNNNNNNNNNNNNNNNNNNNNNNNNNNNNNNNNNNNNNNNNNNNNNNNNNNNNNNNNNNNNNNNNNNNNNNNNNNNNNNNNNNNNNNNNNNNNNNNNNNNNNNNNNNNNNNNNNNNNNNNNNNNNNNNNNNNNNNNNNNNNNNNNNNNNNNNNNNNNNNNNNNNNNNNNNNNNNNNNNNNNNNNNNNNNNNNNNNNNNNNNNNNNNNNNNNNNNNNNNNNNNNNNNNNNNNNNNNNNNNNNNNNNNNNNNNNNNNNNNNNNNNNNNNNNNNNNNNNNNNNNNNNNNNNNNNNNNNNNNNNNNNNNNNNNNNNNNNNNNNNNNNNNNNNNNNNNNNNNNNNNNNNNNNNNNNNNNNNNNNNNNNNNNNNNNNNNNNNNNNNNNNNNNNNNNNNNNNNNNNNNNNNNNNNNNNNNNNNNNNNNNNNNNNNNNNNNNNNNNNNNNNNNNNNNNNNNNNNNNNNNNNNNNNNNNNNNNNNNNNNNNNNNNNNNNNNNNNNNNNNNNNNNNNNNNNNNNNNNNNNNNNNNNNNNNNNNNNNNNNNNNNNNNNNNNNNNNNNNNNNNNNNNNNNNNNNNNNNNNNNNNNNNNNNNNNNNNNNNNNNNNNNNNNNNNNNNNNNNNNNNNNNNNNNNNNNNNNNNNNNNNNNNNNNNNNNNNNNNNNNNNNNNNNNNNNNNNNNNNNNNNNNNNNNNNNNNNNNNNNNNNNNNNNNNNNNNNNNNNNNNNNNNNNNNNNNNNNNNNNNNNNNNNNNNNNNNNNNNNNNNNNNNNNNNNNNNNNNNNNNNNNNNNNNNNNNNNNNNNNNNNNNNNNNNNNNNNNNNNNNNNNNNNNNNNNNNNNNNNNNNNNNNNNNNNNNNNNNNNNNNNNNNNNNNNNNNNNNNNNNNNNNNNNNNNNNNNNNNNNNNNNNNNNNNNNNNNNNNNNNNNNNNNNNNNNNNNNNNNNNNNNNNNNNNNNNNNNNNNNNNNNNNNNNNNNNNNNNNNNNNNNNNGCAAAGGATACAGTCAACAAAACTCAAAGACAACCTACAGAATGTGAGAAGATATTTGCAAATGACATATCAGATAAAGGGCTAGTTTCCAAGATCTATAAAGAACTTATTAAACTCAACACCAAAGAAACAAACAATCCAATCATGAAATGGGCAAAAGACATGAACAGAAATCTCACAGAGGAAGACATAGACATGACCAACATGCATATGAGAAAATGCTCTGCATCACTTGCCATCAGGGAAATACAAATCAAAACTACAATGAGATACCACCTCACACCACTGAGAATGGGGAAAATTAACAAGGCAGGAAACAACAAATGTTGGAGAGGATGCGGAGAAAAGGGAACCCTCTTACACTGTTGGTGGGAATGTGAACTGGTGCAGCCACTCTGGAAAACTGTGTGGAGGTTCCTCAAACAGTTAAAAATAGACCTGCCCTACGACCCAGCAATTGCACTGTTGGGGATTTACCCCAAAGATACAAATGCAATGAAACGCCGGGACACCTGCACCCCGATGTTTATAGCAGCAATGGCCACGATAGCCAAACTGTGGAAGGAGCCTCGGTGTCCAACGAAAGATGAATGGATAAAGAAGATGTGGTTTATGTATACAATGGAATATTACTCAGCTATTAGAAATGACAAATACCCATCATTTGCTTCAACGTGGATGGAACTGGAGGGTATTATGCTGAGTGAAGTAAGCCAGTCGGAGAAGGACAAACATTATATGTTCTCATTCATTTGGGGAATATAAATAATAGTGAAAGGGAATATAAGGGAAGGGAGAAGAAATGTGTGGGAAATATCAGAAAGGGAGACAGAACGTAAAGACTGCTAACTCTGGGAAACGAACTAGGGGTGGTAGAAGGGGAGGAGGGCGGGGGGTGGGAGTGAATGGGTGACGGGCACTGGGTGTTATTCTGTATGTTAGTAAATTGAACACCAATAAAAAAAAAAAAAACAAAAAAACAACAACAAAAAAAAAAT	N	.	PASS	PRECISE;SVMETHOD=Snifflesv1.0.12;CHR2=chr37;END=5715373;STD_quant_start=1.690309;STD_quant_stop=0.377964;Kurtosis_quant_start=10.901633;Kurtosis_quant_stop=10.945674;SVTYPE=DEL;SUPTYPE=AL,SR;SVLEN=-6213;STRANDS=+-;STRANDS2=12,16,12,16;RE=28;REF_strand=50,49;Strandbias_pval=0.525439;AF=0.220472	GT:DR:DV	0/0:99:28
chr37	5754176	108451	N	<DEL/INV>	.	PASS	PRECISE;SVMETHOD=Snifflesv1.0.12;CHR2=chr37;END=5754253;STD_quant_start=0.000000;STD_quant_stop=0.000000;Kurtosis_quant_start=3.743186;Kurtosis_quant_stop=-0.340709;SVTYPE=DEL/INV;SUPTYPE=NR;SVLEN=-77;STRANDS=+-;STRANDS2=37,36,37,36;RE=73;REF_strand=44,38;Strandbias_pval=0.749001;AF=0.470968	GT:DR:DV	0/1:82:73
chr37	5759434	108452	N	CGCCAACCGGGCAACGCCCGGGCCTGCAGCTCTAACCGGGGGAGCTCCGTCCGGGCACCCGCGGGGCGGGCAGCTCTACCGGGGAG	.	FAIL_NOTPRECISE	IMPRECISE;SVMETHOD=Snifflesv1.0.12;CHR2=chr37;END=5759458;STD_quant_start=16.817910;STD_quant_stop=18.178935;Kurtosis_quant_start=-0.922388;Kurtosis_quant_stop=-1.010469;SVTYPE=INS;SUPTYPE=AL;SVLEN=41;STRANDS=+-;STRANDS2=20,18,20,18;RE=38;REF_strand=50,52;Strandbias_pval=0.709188;AF=0.271429	GT:DR:DV	0/0:102:38
chr37	5759449	108453	N	CCTGCCAGCTCTAAACCGGGAAGCTCCACCGGGCACCCTCAGGCTGCAGCTAAAACCAGGATCTCTTCCGGGCACCCTCGGGTGTCAGCTCTAAACCGGGGGGAGCTCATTACGGGACCCTAGGGTGCCAGGCTCTCTATCCGGGGGAACTCCACCGTGCAACCCTCGGCTGCAGACTATAAACAGGCGCGGAGCTCCTCGGGCACCCTCGACTGCCTTGCAGCTCTAAACCGGGGGACCTCCTCCCGCGGCACCTCGGTG	.	FAIL_NOTPRECISE	IMPRECISE;SVMETHOD=Snifflesv1.0.12;CHR2=chr37;END=5759600;STD_quant_start=132.771608;STD_quant_stop=154.455495;Kurtosis_quant_start=-1.618101;Kurtosis_quant_stop=-0.439131;SVTYPE=INS;SUPTYPE=AL;SVLEN=736;STRANDS=+-;STRANDS2=9,7,9,7;RE=14;REF_strand=52,52;Strandbias_pval=0.789651;AF=0.118644	GT:DR:DV	0/0:104:14
chr37	5759998	108454	N	ACCGTGAACCCTCGGGCTGCATGCTCTACCGGGGTGGGAGGGGGTAAACT	.	FAIL_NOTPRECISE	IMPRECISE;SVMETHOD=Snifflesv1.0.12;CHR2=chr37;END=5760024;STD_quant_start=20.083160;STD_quant_stop=21.771541;Kurtosis_quant_start=10.668015;Kurtosis_quant_stop=0.241392;SVTYPE=INS;SUPTYPE=AL;SVLEN=41;STRANDS=+-;STRANDS2=34,38,34,38;RE=72;REF_strand=49,53;Strandbias_pval=1;AF=0.413793	GT:DR:DV	0/1:102:72
chr37	5759720	108455	N	GGAAGATCCACCGGGCACCCTTCAGGCTGCAGCTAAAAACCAGGGGAGCGCTTCCGGGCATCCCTCGGGCTGGCAGCTCTAATAACCGGGGGAGCGTCCTCCGGCACCCTCGGGCTGCAGCTCTACAGGGGTAACTCACCGGGCAACCTCGGGCTGCGCTCTAACCGGGGGATCTCCGCCGGGCACCCTCGGGCTGCAGCTCTAACCGAGGGAAGCTCCATCCGGGCACCCGCGGGCGGCAGCTCTACTGGGAAGCTCCACAGGGCACCCTCGGGCTGCAGCTCTAACCGAAGCTCCTCCGGGCACCCTCAGGGCGCAGCTCTAACGTGGCAGCTCCGCCGGGCCACCCTCGAGCTGACAGCTAAAAACGGGGAGCTCCTCCGGGCCACCCACTCGGCTTGGGCAGCTCTAAACCAGGGGAGCTCCGCCGGGCACCCTCGGCTGCAGCTCTACCAGGGGTAACCAACCGGGCACCCTCGGGGCTGCAGCTCTAAAC	.	FAIL_NOTPRECISE	IMPRECISE;SVMETHOD=Snifflesv1.0.12;CHR2=chr37;END=5759937;STD_quant_start=49.668904;STD_quant_stop=116.764721;Kurtosis_quant_start=-1.202665;Kurtosis_quant_stop=-2.030293;SVTYPE=INS;SUPTYPE=AL;SVLEN=306;STRANDS=+-;STRANDS2=14,19,14,19;RE=33;REF_strand=49,53;Strandbias_pval=0.68882;AF=0.244444	GT:DR:DV	0/0:102:33
chr37	5827555	108456	N	ACCGGCCGGGTCGGGGGGCTCACGGGACACGCAGGGAGCGCGGGTGCGCAAGGCGCCGCGGTCGCGGCGAGCCGGGGGACAGAACCTCGGGGCCGCAGCCGCTCCTTCCGGCGGCCTCCCATACGGGAGAGCTCCCTCCCCGCCGCAGCCGCGGACAGCGCAACGGCTCCTCCAGTCTCCGGCCGCCGAGGCGCCCGGCGCGCCGCGTGGCGGCGCCCCTCGTCCCATGTGCGGCGCCACGGCACGCGCTGGAACACGTTACCCCGGCGGGCGCTCCAGCGACCGCGGCGCCGGCGGCCCCGACTCGAGTTGAGTGTGAAAACTGGGCAAGCCGCGCTGCGGGGCGGGCTGCACGGCTAGGCCCCGCCCCCCGCCGGGGAGCCAATCCGAGAGCCGCCGGGGATGGACGGCGACGTGACGGGCGGGGCGGGCGCCGGCCGGCGCGTGCTGGGGGCGGGCTGGGAGACCCCGAAGCCCCGCGGAGGCTGCTGGGCTGGCGGGGGGCGAGGCGGCGGGGCGCGGAGCAGGTGCGGGCGCCGGGCGGCCTGCACTGGGGGCGGGGCGGGGAGCAGGGGCGGAGCGCCGGGGGGGTGTGGCCATGCAACGGGGGGGGGAGGGCGGCGGAGCACCTGGGGGCGCTGCCGGGGGTGTGGCCTGCACGGGGGGGGGCGGGGCGGCGAGACAGGTGGGCGAAGAGCACGGGGGTGGGCCTCGCTGGGAGGGCGGGGGAGCGACACCTGGGGGCGGCGGGGGGGGTGGCCTCACGTGGAGCGGGGGGGCGGAACACGCTGGAGCGCGCGGGGGGGTGGCCGTGCGGTGGGGGCAGGGGGCGGCCGAGCAGGTGGGAGCGCCGGGGGTGCCGGCGCGTGGGGGCGGGCGGCGGAGCACGGGGGCGCTGGGGGTGTGGCCTGCGAGTGGCGGGGGGCGGGGCGGCGGAGCAGCGCTGGGGCAGCCGGGGGGTGGCGCTGCGAGGGGGGGGCGGGCGGCGGAGCAGCCTGG	.	FAIL_NOTPRECISE	IMPRECISE;SVMETHOD=Snifflesv1.0.12;CHR2=chr37;END=5827556;STD_quant_start=1.341641;STD_quant_stop=874.226630;Kurtosis_quant_start=6.267370;Kurtosis_quant_stop=-1.358062;SVTYPE=INS;SUPTYPE=AL,SR;SVLEN=999;STRANDS=+-;STRANDS2=8,7,8,7;RE=15;REF_strand=0,0;Strandbias_pval=1;AF=1	GT:DR:DV	1/1:0:15
chr37	5827556	108457	N	<DEL>	.	FAIL_GAP	PRECISE;SVMETHOD=Snifflesv1.0.12;CHR2=chr37;END=5829004;STD_quant_start=0.547723;STD_quant_stop=0.632456;Kurtosis_quant_start=1.675887;Kurtosis_quant_stop=5.562702;SVTYPE=DEL;SUPTYPE=SR;SVLEN=-1448;STRANDS=+-;STRANDS2=12,6,12,6;RE=18;REF_strand=0,0;Strandbias_pval=1;AF=1	GT:DR:DV	1/1:0:18
chr37	5903627	108458	NNNNNNNNNNNNNNNNNNNNNNNNNNNNNNNNNNNNNNNNNN	N	.	FAIL_GAP	PRECISE;SVMETHOD=Snifflesv1.0.12;CHR2=chr37;END=5903669;STD_quant_start=0.000000;STD_quant_stop=2.458966;Kurtosis_quant_start=5.422774;Kurtosis_quant_stop=0.104448;SVTYPE=DEL;SUPTYPE=AL,NR;SVLEN=-42;STRANDS=+-;STRANDS2=45,41,45,41;RE=86;REF_strand=50,41;Strandbias_pval=0.764274;AF=0.485876	GT:DR:DV	0/1:91:86
chr37	5905592	108459	N	AAAAAGTTTTTTAGAAAGCAGTGGAAACACCTGGGGGGCGCAGCGGTTTGGCGCCCTGCTTTGGCACAGGGGCGCGATCCCTTGGAGACCCGGGATCCGAATCCGCACATCAGGCGCCCGAGTGCAATGGAGCCTGCTTCTTCTCCCTACTGCCTATGCTCTGCCTCTCTCCTCGCTCTGTGTGACTATCATAAGAATAAATAAAAATTAAAAAAAA	.	PASS	PRECISE;SVMETHOD=Snifflesv1.0.12;CHR2=chr37;END=5905605;STD_quant_start=3.033150;STD_quant_stop=5.313505;Kurtosis_quant_start=18.983032;Kurtosis_quant_stop=17.940542;SVTYPE=INS;SUPTYPE=AL,SR;SVLEN=198;STRANDS=+-;STRANDS2=30,30,30,30;RE=60;REF_strand=45,45;Strandbias_pval=1;AF=0.4	GT:DR:DV	0/1:90:60
chr37	5915882	108460	N	TTGTTGAAAAAAAAAAAAAAAAAAAAAAAAGAAAAAAAAAAGAAAAAAAAAAAAAAAAGACCT	.	PASS	PRECISE;SVMETHOD=Snifflesv1.0.12;CHR2=chr37;END=5915891;STD_quant_start=1.290994;STD_quant_stop=3.151719;Kurtosis_quant_start=5.036176;Kurtosis_quant_stop=5.342681;SVTYPE=INS;SUPTYPE=AL;SVLEN=62;STRANDS=+-;STRANDS2=16,15,16,15;RE=31;REF_strand=39,32;Strandbias_pval=0.8304;AF=0.303922	GT:DR:DV	0/1:71:31
chr37	5917784	108461	CCCGCAGCCCCCTCCGCGGAGCCGCCCCCGAGCCCCGCCCAGCTGCTCCCG	N	.	PASS	PRECISE;SVMETHOD=Snifflesv1.0.12;CHR2=chr37;END=5917835;STD_quant_start=4.449719;STD_quant_stop=3.361547;Kurtosis_quant_start=-1.723113;Kurtosis_quant_stop=-1.553978;SVTYPE=DEL;SUPTYPE=AL;SVLEN=-51;STRANDS=+-;STRANDS2=8,11,8,11;RE=19;REF_strand=44,36;Strandbias_pval=0.443994;AF=0.191919	GT:DR:DV	0/0:80:19
chr37	5925445	108462	TGTAAGCACTAATTTTTTTTTTAATTTTTATTTATTTATGATAGTCACACAGAGAGAGAGAGGCAGAGACACAGGCAGAGGGAGAAGCAGGCTCCATGCACTGGGAGCCCGACGTGGGATTCGATCCCGGGTCTCCAGGATCACGCCCTGGGCCAAAGGCAGGCGCCAAACCACTGCACCACCCAGGGATCCCTGAT	N	.	PASS	PRECISE;SVMETHOD=Snifflesv1.0.12;CHR2=chr37;END=5925648;STD_quant_start=5.073651;STD_quant_stop=2.706027;Kurtosis_quant_start=20.020237;Kurtosis_quant_stop=13.293798;SVTYPE=DEL;SUPTYPE=AL;SVLEN=-203;STRANDS=+-;STRANDS2=30,32,30,32;RE=62;REF_strand=39,44;Strandbias_pval=0.868467;AF=0.427586	GT:DR:DV	0/1:83:62
chr37	5939823	108463	N	AGGGATCCCCTGGGTGGCGCCGGTTTGGCGCCTCCTTTTGGCCCAGGGCGCGATCCTGGGAGACCAGGGGTCGAATTCCCACGTCGGGCTCCCGGTGGCATGGGCCTGCTTCTCCCTCGCCTATGACTCTGCCTCTCTCTCTCTCTCCTCCTCTCTCTGTGAATATAAAAGAAATAAATAAATAAATAAAAAAAAAGTTCTCCTCACAAT	.	FAIL_NOTPRECISE	IMPRECISE;SVMETHOD=Snifflesv1.0.12;CHR2=chr37;END=5939834;STD_quant_start=78.709593;STD_quant_stop=104.172933;Kurtosis_quant_start=0.571597;Kurtosis_quant_stop=1.549768;SVTYPE=INS;SUPTYPE=AL;SVLEN=202;STRANDS=+-;STRANDS2=6,4,6,4;RE=10;REF_strand=36,31;Strandbias_pval=0.748263;AF=0.12987	GT:DR:DV	0/0:67:10
chr37	5944597	108464	N	AATGAAGGCACAGCAAGAAAAGATCAACGAAAAGAAAGAAAAGAAGAGAAGAGACGAGAAAGAGAAGCGAAGATGAACCTCTAGGACAAGGAACCCGGAAAGGAAAGGAAAGGAAAGGAAAGGGGAACAGGAAGGAAAGAAAGC	.	FAIL_NOTPRECISE	IMPRECISE;SVMETHOD=Snifflesv1.0.12;CHR2=chr37;END=5944609;STD_quant_start=52.033414;STD_quant_stop=47.468787;Kurtosis_quant_start=5.642487;Kurtosis_quant_stop=10.110153;SVTYPE=INS;SUPTYPE=AL,SR;SVLEN=120;STRANDS=+-;STRANDS2=14,28,14,28;RE=42;REF_strand=21,43;Strandbias_pval=1;AF=0.396226	GT:DR:DV	0/1:64:42
chr37	5946554	108465	N	AAAGAATGGGCCGAGAGGGGATCCCTGGTGGGGGCAGTGGTTTGGCGCCTGCCGTTGGCACCGGGCGCGATCTGGAGACCCCCCCGGGATCGGATGCCCACGGTCAAGGCTCCCTGTGCAAGGAGCCTGCTTCTCCCGCTGCCTGTGTCGCGCCTTCTCTCCCTCTCGCTCTGTAGAAATCATAAATAAAAAAAAATTAAAAA	.	PASS	PRECISE;SVMETHOD=Snifflesv1.0.12;CHR2=chr37;END=5946564;STD_quant_start=2.549510;STD_quant_stop=5.183014;Kurtosis_quant_start=17.654630;Kurtosis_quant_stop=8.325354;SVTYPE=INS;SUPTYPE=AL;SVLEN=204;STRANDS=+-;STRANDS2=22,22,22,22;RE=44;REF_strand=39,52;Strandbias_pval=0.464879;AF=0.325926	GT:DR:DV	0/1:91:44
chr37	5947918	108466	ATAAATAAAGAAGGAGATCATCTAAAAATAAATAAATAAATAAATAAATAAATAAATAAATAAATAAAT	N	.	PASS	PRECISE;SVMETHOD=Snifflesv1.0.12;CHR2=chr37;END=5947977;STD_quant_start=5.000000;STD_quant_stop=5.860559;Kurtosis_quant_start=-1.941020;Kurtosis_quant_stop=-2.063334;SVTYPE=DEL;SUPTYPE=AL;SVLEN=-59;STRANDS=+-;STRANDS2=20,33,20,33;RE=53;REF_strand=47,55;Strandbias_pval=0.393247;AF=0.341935	GT:DR:DV	0/1:102:53
chr37	5951305	108467	N	AGCCGTAACGCTAAGGAGGTCGAAATTTCTTGGCTAAGAAGTATTCTTA	.	FAIL_GAP	PRECISE;SVMETHOD=Snifflesv1.0.12;CHR2=chr37;END=5951307;STD_quant_start=0.000000;STD_quant_stop=2.511199;Kurtosis_quant_start=5.525872;Kurtosis_quant_stop=4.046110;SVTYPE=INS;SUPTYPE=AL;SVLEN=49;STRANDS=+-;STRANDS2=44,54,44,54;RE=98;REF_strand=46,55;Strandbias_pval=1;AF=0.492462	GT:DR:DV	0/1:101:98
chr37	5968176	108468	AAAAGCCAGCACAGGGATCCCTGGGTGGCGCAGCGGTTTGGCGCCTGCCTTTGGCCCAGGGCGTGATCCTGGAGACCCGGGATCGAATCCCACGTCGGGCTCCCGGTGCATGGAGCCTGCTTCTCCCTCTGCCTTGTCTCTGCCTCTCTCTCTCTCTCTGTGACTATCATAAATAAATAAAAATTTAAAAAAAAAAAAAAAAA	N	.	PASS	PRECISE;SVMETHOD=Snifflesv1.0.12;CHR2=chr37;END=5968379;STD_quant_start=3.197221;STD_quant_stop=2.260777;Kurtosis_quant_start=5.190274;Kurtosis_quant_stop=-1.875319;SVTYPE=DEL;SUPTYPE=AL;SVLEN=-203;STRANDS=+-;STRANDS2=19,18,19,18;RE=37;REF_strand=46,44;Strandbias_pval=1;AF=0.291339	GT:DR:DV	0/0:90:37
chr37	5970728	108469	N	<DEL/INV>	.	PASS	PRECISE;SVMETHOD=Snifflesv1.0.12;CHR2=chr37;END=5970858;STD_quant_start=0.852803;STD_quant_stop=1.445998;Kurtosis_quant_start=-1.711515;Kurtosis_quant_stop=-0.002574;SVTYPE=DEL/INV;SUPTYPE=NR;SVLEN=-130;STRANDS=+-;STRANDS2=6,16,6,16;RE=22;REF_strand=8,30;Strandbias_pval=0.752521;AF=0.366667	GT:DR:DV	0/1:38:22
chr37	5970870	108470	N	TTTAAGGGATGGACTCATCTGTTACACTCAATATCCAGAATGCCCCTCAGCCAAGCCTCCCGCGG	.	FAIL_NOTPRECISE	IMPRECISE;SVMETHOD=Snifflesv1.0.12;CHR2=chr37;END=5970877;STD_quant_start=7.944662;STD_quant_stop=14.830414;Kurtosis_quant_start=5.399878;Kurtosis_quant_stop=-1.611172;SVTYPE=INS;SUPTYPE=AL;SVLEN=60;STRANDS=+-;STRANDS2=6,28,6,28;RE=34;REF_strand=8,30;Strandbias_pval=0.772803;AF=0.472222	GT:DR:DV	0/1:38:34
chr37	5989442	108471	N	GTAAACAGAAAGTCCACATATGTAAGGTAAACAC	.	FAIL_NOTPRECISE	IMPRECISE;SVMETHOD=Snifflesv1.0.12;CHR2=chr37;END=5989441;STD_quant_start=10.174940;STD_quant_stop=6.686246;Kurtosis_quant_start=2.209362;Kurtosis_quant_stop=3.179461;SVTYPE=INS;SUPTYPE=AL;SVLEN=50;STRANDS=+-;STRANDS2=16,18,16,18;RE=34;REF_strand=51,51;Strandbias_pval=0.844002;AF=0.25	GT:DR:DV	0/0:102:34
chr37	6017955	108472	N	TTTTCTGCGTTTTTTTTTTTTTTTTTTTTTTTTTTTTTAAAAATTT	.	PASS	PRECISE;SVMETHOD=Snifflesv1.0.12;CHR2=chr37;END=6017956;STD_quant_start=4.381780;STD_quant_stop=4.404543;Kurtosis_quant_start=2.511653;Kurtosis_quant_stop=4.102994;SVTYPE=INS;SUPTYPE=AL;SVLEN=43;STRANDS=+-;STRANDS2=6,10,6,10;RE=16;REF_strand=46,51;Strandbias_pval=0.590821;AF=0.141593	GT:DR:DV	0/0:97:16
chr37	6021006	108473	N	TTTTAATATTTGGGAATAATAGATAGAGATATAATGTTGGGATACAACATAATTGTAATAAGTAAATATTTACCTTTACAG	.	PASS	PRECISE;SVMETHOD=Snifflesv1.0.12;CHR2=chr37;END=6021005;STD_quant_start=2.283481;STD_quant_stop=2.420153;Kurtosis_quant_start=24.023086;Kurtosis_quant_stop=14.818598;SVTYPE=INS;SUPTYPE=AL;SVLEN=76;STRANDS=+-;STRANDS2=25,31,25,31;RE=56;REF_strand=50,49;Strandbias_pval=0.507494;AF=0.36129	GT:DR:DV	0/1:99:56
chr37	6024486	108474	ATAAGCTAAAAGGCAGGGATCCCTGGGTGGCGCAGCGGTTTAGCGCCTGCCTTTGACCCAGGGCGCGATCCTGGAGACCCGGGATCGAATCCCACGTCAGGCTCCCGGTGCATGGAGCCTGCTTCTCCCTCTGCCTGTGTCTCTGCCTCTCTGTCTCTCTCTGTGTGACTATCATGAATAAATAAATAAAAAAATCTTTAAAAAAAAAAAAAAAATAAAAAAAAAA	N	.	PASS	PRECISE;SVMETHOD=Snifflesv1.0.12;CHR2=chr37;END=6024712;STD_quant_start=3.638681;STD_quant_stop=3.046309;Kurtosis_quant_start=21.716938;Kurtosis_quant_stop=21.212885;SVTYPE=DEL;SUPTYPE=AL,SR;SVLEN=-226;STRANDS=+-;STRANDS2=26,24,26,24;RE=50;REF_strand=51,44;Strandbias_pval=0.862754;AF=0.344828	GT:DR:DV	0/1:95:50
chr37	6027542	108475	N	AAAAAAGAAGAAAAGTATTCTAAAAAAAAAAAAAAAAAAAA	.	PASS	PRECISE;SVMETHOD=Snifflesv1.0.12;CHR2=chr37;END=6027552;STD_quant_start=2.859453;STD_quant_stop=4.256483;Kurtosis_quant_start=0.102522;Kurtosis_quant_stop=7.192201;SVTYPE=INS;SUPTYPE=AL;SVLEN=34;STRANDS=+-;STRANDS2=18,16,18,16;RE=34;REF_strand=52,47;Strandbias_pval=1;AF=0.255639	GT:DR:DV	0/0:99:34
chr37	6032545	108476	AATAAATAAACAACAACAGGGATCCCTGGGTGGCGCAGCGGTTTGGCGCCTGCCTTTGGCCCAGGGCGCGATCCTGGAGACCCGGGATCGAATCCCACGTCGGGCTCCCGGTGCATGGGGCCTGCTTCTCCCTCTGCCCGTGTCTCTGCCTCTCTCTCTCTCTGTGACTATCATGAGTAAATAAATAAAATATTAAAAAATAAATAAATAAATAAATAAATAAATAAATAAATAAAT	N	.	PASS	PRECISE;SVMETHOD=Snifflesv1.0.12;CHR2=chr37;END=6032765;STD_quant_start=4.598913;STD_quant_stop=2.617250;Kurtosis_quant_start=8.632625;Kurtosis_quant_stop=-1.741324;SVTYPE=DEL;SUPTYPE=AL;SVLEN=-220;STRANDS=+-;STRANDS2=36,45,36,45;RE=81;REF_strand=45,57;Strandbias_pval=1;AF=0.442623	GT:DR:DV	0/1:102:81
chr37	6053394	108477	TTTATTTATTCATGATAGGCACACAGTGAGAGAGAGAGAGGCAGAGACACAGGCAGAGGGAGAAGCAGGCTCCATGCACCAGGAGCCTGATGTGGGATTCGATCCCGGATCTCCAGGATCGCC	N	.	PASS	PRECISE;SVMETHOD=Snifflesv1.0.12;CHR2=chr37;END=6053516;STD_quant_start=3.008759;STD_quant_stop=4.693220;Kurtosis_quant_start=1.402544;Kurtosis_quant_stop=-0.631092;SVTYPE=DEL;SUPTYPE=AL;SVLEN=-122;STRANDS=+-;STRANDS2=39,38,39,38;RE=77;REF_strand=48,50;Strandbias_pval=0.879454;AF=0.44	GT:DR:DV	0/1:98:77
chr37	6053561	108478	N	GCCCTAAAGACTTGTTTATCTTCTCTTTCCCTCCCCTCCCACAGTAGGGCCTC	.	FAIL_GAP	PRECISE;SVMETHOD=Snifflesv1.0.12;CHR2=chr37;END=6053562;STD_quant_start=0.707107;STD_quant_stop=3.794733;Kurtosis_quant_start=0.314538;Kurtosis_quant_stop=-0.048521;SVTYPE=INS;SUPTYPE=AL;SVLEN=53;STRANDS=+-;STRANDS2=8,7,8,7;RE=15;REF_strand=48,49;Strandbias_pval=1;AF=0.133929	GT:DR:DV	0/0:97:15
chr37	6064080	108479	N	AAAAACTATGTCACACAACCATTATATGTTCTCATTCCTTTGGTGATCCCCCCCCCCCCCTCCTCGGGAATATACTCATATGAAAGGGAACTAAGGGAGGTTTGAGAAGAAATGTGTGGTAATATCAGACAGGGAGACCCAGACGTAAAGACTGCTAACTCTGGGACACGACAACTAGGGGTGGTAGATAGGGGGACGGAGGGGCCGGGGGGTGGACGTGAATGGGTGTACGGGCACTGGGGCTATTCTGTATGCTTAGTAAATTGCACACCAATACACAAAAAATCAAAATAAAACAAATAAAAAAAAA	.	FAIL_NOTPRECISE	IMPRECISE;SVMETHOD=Snifflesv1.0.12;CHR2=chr37;END=6064158;STD_quant_start=6.826419;STD_quant_stop=32.468960;Kurtosis_quant_start=-1.864701;Kurtosis_quant_stop=-1.871899;SVTYPE=INS;SUPTYPE=AL;SVLEN=242;STRANDS=+-;STRANDS2=35,25,35,25;RE=60;REF_strand=52,40;Strandbias_pval=0.867845;AF=0.394737	GT:DR:DV	0/1:92:60
chr37	6080917	108480	N	CGCTCCATGTGCGATGTGCGGGCGATCTGGCTGTGACATTGTCACCACATTGATCGCCCAGGGTTGGATTCGGCTGATCTGGCTGGATAGGGGGTGTCCCCTTCCACTCCCTCACCGCCCCAATGTGCGTCCCTCCCGCAAGTGCGCACCGGTCGAAGAGACGACACCCCTGATAGAGGGGGCCGTTCTTTGGTCAAGGGTATACGAGTAGCGGCGGCTCCCCTGCTAGAACCTCCAAAACAAGCCTCTCAAGGAAAA	.	PASS	PRECISE;SVMETHOD=Snifflesv1.0.12;CHR2=chr37;END=6080920;STD_quant_start=3.472582;STD_quant_stop=5.846065;Kurtosis_quant_start=8.662344;Kurtosis_quant_stop=2.798136;SVTYPE=INS;SUPTYPE=AL;SVLEN=261;STRANDS=+-;STRANDS2=22,12,22,12;RE=34;REF_strand=29,20;Strandbias_pval=0.652657;AF=0.409639	GT:DR:DV	0/1:49:34
chr37	6082255	108481	N	CCAGGCGGCTTGTTACGTTTTGTTTTTTTTGTCTTAGTTAATTTTTTTATTATTTATGATAGGCACACAGTGAGAAGAGAGAGAGGACAGAGACACAGGGAGAGGGGAGGGAACAGGCTCCAGGCACCGGGAGCCCGACGTGGGACTCGAGCCCGGGGCGCCAGGGTCGCGCCCTGCCAAAGGACATGCGCCAAACCGCTGGCGCCACCAGGGTCCCCCGGCGCCACCCAGAGGAATCCC	.	PASS	PRECISE;SVMETHOD=Snifflesv1.0.12;CHR2=chr37;END=6082271;STD_quant_start=3.376389;STD_quant_stop=7.116881;Kurtosis_quant_start=11.494233;Kurtosis_quant_stop=3.896113;SVTYPE=INS;SUPTYPE=AL;SVLEN=240;STRANDS=+-;STRANDS2=24,16,24,16;RE=40;REF_strand=34,24;Strandbias_pval=1;AF=0.408163	GT:DR:DV	0/1:58:40
chr37	6085588	108482	NNNNNNNNNNNNNNNNNNNNNNNNNNNNNNNNNN	N	.	FAIL_NOTPRECISE	IMPRECISE;SVMETHOD=Snifflesv1.0.12;CHR2=chr37;END=6085651;STD_quant_start=0.000000;STD_quant_stop=10.014989;Kurtosis_quant_start=1.400000;Kurtosis_quant_stop=-2.171712;SVTYPE=DEL;SUPTYPE=AL,NR;SVLEN=-63;STRANDS=+-;STRANDS2=12,10,11,11;RE=21;REF_strand=32,26;Strandbias_pval=1;AF=0.265823	GT:DR:DV	0/0:58:21
chr37	6092672	108483	TAATACTGTATTAAAAAAATTAAAAAAAAATAATAATAATAAT	N	.	PASS	PRECISE;SVMETHOD=Snifflesv1.0.12;CHR2=chr37;END=6092713;STD_quant_start=2.861381;STD_quant_stop=3.102418;Kurtosis_quant_start=-1.809321;Kurtosis_quant_stop=-1.671500;SVTYPE=DEL;SUPTYPE=AL;SVLEN=-41;STRANDS=+-;STRANDS2=18,14,18,14;RE=32;REF_strand=44,40;Strandbias_pval=0.835484;AF=0.275862	GT:DR:DV	0/0:84:32
chr37	6099247	108484	N	TAAAAAATTAAACTAAAGAGGCGGATCCCGCGTTGGACGCAAAGTGGTTTAGCGCCTGCCTTTTGGCCCCGGGCGCCGATCCTGGAGACCCGGGATCGAATCCCACGTCGGGCTCCTGGCTGCATGGAGCTGCTTCTTCCTCTCCCTCGCCTGTGTCTCTGCCTCTCTCTCTATTGTGCTGACTTTCATGAATCCACATACCTAAATAAACTTTTAAAAAAATAAATCCAATACATAAAA	.	PASS	PRECISE;SVMETHOD=Snifflesv1.0.12;CHR2=chr37;END=6099260;STD_quant_start=1.445998;STD_quant_stop=4.499158;Kurtosis_quant_start=0.919285;Kurtosis_quant_stop=16.565179;SVTYPE=INS;SUPTYPE=AL;SVLEN=227;STRANDS=+-;STRANDS2=35,32,35,32;RE=67;REF_strand=44,45;Strandbias_pval=0.74879;AF=0.429487	GT:DR:DV	0/1:89:67
chr37	6125249	108485	N	TCAGGGATCCCTGGGTGTGGCGCATCGGTTTAGCGCCTGCCTCTTGGCCCAGGGCGTGATCCGGAGCTCCGGTATCGCATCCACGTCGGCTCCCGGTGCAGGGAGCCTGCTTCTCCCTCCCTGCTGTGTCTGCCCTCTCTCTCTCTCACTGTGTTGCCTATTCCCTAATCACTCAAAATTAAAAAAAAAATGAC	.	PASS	PRECISE;SVMETHOD=Snifflesv1.0.12;CHR2=chr37;END=6125254;STD_quant_start=0.000000;STD_quant_stop=3.415650;Kurtosis_quant_start=31.198923;Kurtosis_quant_stop=34.608189;SVTYPE=INS;SUPTYPE=AL;SVLEN=197;STRANDS=+-;STRANDS2=38,40,38,40;RE=78;REF_strand=49,52;Strandbias_pval=1;AF=0.435754	GT:DR:DV	0/1:101:78
chr37	6133634	108486	N	TGGAGCACCCTTGGGGGGTTGCAGGTTTTATTAGTCGCCTGCCATTTGGCCCAGTGCGTGATCTGGAGACCGGGGAGCGATCCGCACGTCCGGGCTCCCGGTGCAATGGAGCCGTTCTCTCCCGCTGCCTTGTCCTCTTGCCTCTCGCTCTATCTCGTGTGACGACATAAATAAAATAAAAATTGAAAAAAAAAAAAAAGGTATGC	.	PASS	PRECISE;SVMETHOD=Snifflesv1.0.12;CHR2=chr37;END=6133633;STD_quant_start=0.707107;STD_quant_stop=3.941886;Kurtosis_quant_start=22.438917;Kurtosis_quant_stop=7.733631;SVTYPE=INS;SUPTYPE=AL;SVLEN=211;STRANDS=+-;STRANDS2=30,23,30,23;RE=53;REF_strand=54,44;Strandbias_pval=1;AF=0.350993	GT:DR:DV	0/1:98:53
chr37	6140360	108487	N	AAAAAAAACGATTTCCTAAGGTAAAAAAAAAAAAAAA	.	PASS	PRECISE;SVMETHOD=Snifflesv1.0.12;CHR2=chr37;END=6140366;STD_quant_start=1.466288;STD_quant_stop=2.024846;Kurtosis_quant_start=5.936422;Kurtosis_quant_stop=4.790136;SVTYPE=INS;SUPTYPE=AL;SVLEN=32;STRANDS=+-;STRANDS2=17,24,17,24;RE=41;REF_strand=50,52;Strandbias_pval=0.461639;AF=0.286713	GT:DR:DV	0/0:102:41
chr37	6153540	108488	GATGAGCACTCTTTTTTTTTTTTTTTTTTTTTTTTT	N	.	PASS	PRECISE;SVMETHOD=Snifflesv1.0.12;CHR2=chr37;END=6153577;STD_quant_start=2.763397;STD_quant_stop=2.103388;Kurtosis_quant_start=-1.629244;Kurtosis_quant_stop=-1.630692;SVTYPE=DEL;SUPTYPE=AL;SVLEN=-37;STRANDS=+-;STRANDS2=33,33,33,33;RE=66;REF_strand=56,49;Strandbias_pval=0.753574;AF=0.385965	GT:DR:DV	0/1:105:66
chr37	6157147	108489	GAGATACTCAGTACCGGGATCCCTGAGTGGCGCAGCGGTTTGGCGCCTGCCTTTGGCCCAGGGCGCGATCCTGGAGACCCGGGATCGAATCCCACGTCGGGCTCCCAGTGCATGGAGCCTGCTTCTCCCTCTGCCTGTGTCTCTGCCTCTCTCTCTCTCTCTCTCTCTCTGTGACTATCATAAATAAATAAAAAAAAAAAAAA	N	.	PASS	PRECISE;SVMETHOD=Snifflesv1.0.12;CHR2=chr37;END=6157350;STD_quant_start=2.842724;STD_quant_stop=2.162331;Kurtosis_quant_start=2.703310;Kurtosis_quant_stop=-0.900778;SVTYPE=DEL;SUPTYPE=AL;SVLEN=-203;STRANDS=+-;STRANDS2=42,32,42,32;RE=74;REF_strand=62,57;Strandbias_pval=0.555241;AF=0.38342	GT:DR:DV	0/1:119:74
chr37	6172029	108490	N	AAAAGAAAAGAAAACAAAGAAAGAAGAAGAAAACGAAAGATAAGAAAGAAAGAAAGAAAGAAAGAAAAAA	.	FAIL_NOTPRECISE	IMPRECISE;SVMETHOD=Snifflesv1.0.12;CHR2=chr37;END=6172042;STD_quant_start=15.485477;STD_quant_stop=20.181675;Kurtosis_quant_start=1.654959;Kurtosis_quant_stop=1.638354;SVTYPE=INS;SUPTYPE=AL;SVLEN=50;STRANDS=+-;STRANDS2=1,11,1,11;RE=12;REF_strand=53,48;Strandbias_pval=0.00449709;AF=0.106195	GT:DR:DV	0/0:101:12
chr37	6175758	108491	N	CCTCACTTCCTTCCTCTAACTGACATGGTGTT	.	PASS	PRECISE;SVMETHOD=Snifflesv1.0.12;CHR2=chr37;END=6175772;STD_quant_start=5.299371;STD_quant_stop=6.570134;Kurtosis_quant_start=2.183353;Kurtosis_quant_stop=3.403603;SVTYPE=INS;SUPTYPE=AL;SVLEN=31;STRANDS=+-;STRANDS2=13,12,13,12;RE=25;REF_strand=49,51;Strandbias_pval=0.826124;AF=0.2	GT:DR:DV	0/0:100:25
chr37	6195531	108492	N	CACTATAATCCCCAGGGTCCCTGGGTGGAGCAGTCGGTTTTTCGCCTGCCTTGCGCCGGGGGCGCGATCCTGCGAAGCCCCGGGATCGAATCCCACGTCGGGCTCCCAGCCTTTTTTGGGGAGCCTGCTTCTCCCTCTGCCCCTGTCGTCTCTGGCCTCTCTGTCATCTCTCTGTCTCTGTGACTATCATGAATAAATAAATAAAATCTTACAAAAAACAC	.	PASS	PRECISE;SVMETHOD=Snifflesv1.0.12;CHR2=chr37;END=6195536;STD_quant_start=3.331666;STD_quant_stop=6.767570;Kurtosis_quant_start=-1.854570;Kurtosis_quant_stop=0.180296;SVTYPE=INS;SUPTYPE=AL;SVLEN=213;STRANDS=+-;STRANDS2=9,10,9,10;RE=19;REF_strand=46,39;Strandbias_pval=0.620509;AF=0.182692	GT:DR:DV	0/0:85:19
chr37	6200599	108493	N	AGACATTCCTATTTAGGGCTACCTGGGTGGCCGCAGCAGTTTGGGGCCTGCCTTGCCCAGGGCAGCGATCCCTGGAGACCCGGGATCGAAATCCCATCAGCGGCTTCCGCAGTGCATGGAGCCCTGCTTCTACCTCGGCTGTGTCTCTGTCTCTGTCTCTCTCTCGCTGGAACAAATATCTAAAATAAAAATAAAAATTAAAAAATAAACAAAAAAAACATGGCCGTTAAAAAAAAAAAAA	.	PASS	PRECISE;SVMETHOD=Snifflesv1.0.12;CHR2=chr37;END=6200610;STD_quant_start=2.467977;STD_quant_stop=3.302891;Kurtosis_quant_start=0.418370;Kurtosis_quant_stop=1.719867;SVTYPE=INS;SUPTYPE=AL;SVLEN=229;STRANDS=+-;STRANDS2=9,14,9,14;RE=23;REF_strand=46,41;Strandbias_pval=0.348552;AF=0.209091	GT:DR:DV	0/0:87:23
chr37	6213821	108494	N	GGGGGTGGAGGGGGGAGGGGGGCAATAACCTGGGGGGTCGGCGCTGCAGCGGGGGAGGAGGACGGAGGAGGGGGAAGGCCCACGCGGGACAGAGGTGGGACGGGGGCACTAACCCGGGGGCGGCGCTGCAGGGGCCGAGGGGGGGAGGGGGGGCCCCGCGGGACTCGGGGGGACGGGGGCACTAACCCGGGGGGTCGGCGCTGCATGGGGGAGAGAGGGGGGAAAGGGGGGAGGGGGGGCCCCGCGGGAACGGGGGACGTGGCACTAACCGGGGTCGGCGCTGCAGGGGGGAGGGGGGGGAGAGGGGGGGGAAGGGGGGCACGAAACCGTGTGTCGGAGCTGCAGGGGGGAGAGAAGAAAGAAAACGGGGAGGAGGGGGGATGCCGCGCGGGACCGGGGGGGGACGGGGGCACTTAAACCGGGGGTCGGCGACTGCGGGCGGGGGAGGAGGGACGGGGAAGGGAGGAGGAGGAGGGAGGGAAGAGGCCCCCCCCGCGGCGCGGGACCTGCGTGCCAGGGGGGGGGGAAGGGGGGGGGGGGGGGGGGGGGGGGGGGGGGGGGGGGCACTAACCCGAGGGGTCAGCGCGCGCGGGGGGGAGGAGGGGGAGGGGGAGGCGACGCGCCGGGACCTGCGGCAGGGCCCGAGGATGGGGGTACAGTAACGCGGGGGGCGGTGCCGCGAGGGGAACGGGGAGAGGATCGGAGGGGAGGGGGGAGCCCCGAGGACCGCGGTGGCGGGCCTCGCCCTCCGCCCAACGCGCGGCCCCGAGCGCCTGCGCCCCGCGCGATTGTTGAGCGAGTCAGCGCCCGAGGCGCGAGGGGACGCCGCGCACCCGGGGAGGCTGCGGCCAGCCCCAGGGCCCCCCCGGCGCCCCCCGCCCCTCCCTCGGCGCCGGCCGCGCCCCATCGCAGCTGCTCCCCGCGCAGCATGGGCGGCACCTCGGCGGGGCGCTCGGCGGCCCTGCAACCTCGCCCCGCGGGCGCATCAGCCTCCGGAGGCCGGGGGGTGT	.	FAIL_NOTPRECISE	IMPRECISE;SVMETHOD=Snifflesv1.0.12;CHR2=chr37;END=6213821;STD_quant_start=0.000000;STD_quant_stop=179.349194;Kurtosis_quant_start=0.257251;Kurtosis_quant_stop=10.005471;SVTYPE=INS;SUPTYPE=AL,SR;SVLEN=1383;STRANDS=+-;STRANDS2=13,18,13,18;RE=31;REF_strand=0,0;Strandbias_pval=1;AF=1	GT:DR:DV	1/1:0:31
chr37	6219569	108495	N	AGAGAAATAAATAAAGGGAGCAACTGGGGGCGCAGCGTTTTGGCGCCTGCCTTTGGCCCAGGCGAAGAGATTCTGGAGACCCAGGATCAGAATCCCACATCGGGCTCCCGGTGCATGGAGCGCCTGCGTCTCTTCTCCCTCTGCCTTGTACTCTGCCTCTCCTCTCTCTCCTGCTTCTGTGAATATCAATAAATATAAGTAATTAAAAAAAATTTAAAAAAAAAAAAAAAAAAGA	.	PASS	PRECISE;SVMETHOD=Snifflesv1.0.12;CHR2=chr37;END=6219588;STD_quant_start=3.741657;STD_quant_stop=5.567764;Kurtosis_quant_start=-0.613147;Kurtosis_quant_stop=9.347517;SVTYPE=INS;SUPTYPE=AL;SVLEN=214;STRANDS=+-;STRANDS2=29,25,29,25;RE=54;REF_strand=42,42;Strandbias_pval=0.728564;AF=0.391304	GT:DR:DV	0/1:84:54
chr37	6222525	108496	N	AAAAAAGCTCCAAGTAAAAAAAAAAAAAAAAAAAAAAA	.	PASS	PRECISE;SVMETHOD=Snifflesv1.0.12;CHR2=chr37;END=6222525;STD_quant_start=2.179449;STD_quant_stop=3.897114;Kurtosis_quant_start=-1.252064;Kurtosis_quant_stop=-1.314653;SVTYPE=INS;SUPTYPE=AL;SVLEN=38;STRANDS=+-;STRANDS2=17,16,17,16;RE=33;REF_strand=39,43;Strandbias_pval=0.8369;AF=0.286957	GT:DR:DV	0/0:82:33
chr37	6227072	108497	TGATGGTCTCTTTCTTTTTTTTTTTTTTTTTTTTTTAAATTTTATTTATTTATGATAGTCACAGAGAGAGAGAGAGAGGCAGAGACACAGGCAGAGGGAGAAGCAGGCTCCATGCACCGGGAGCCTGATGTGGGATTCGATCCCGGGTCTCCAGATCGCGCCCTGGGCCAAAGGCAGGCGCCAAACCACTGCGCCACCCAGGGATCCC	N	.	PASS	PRECISE;SVMETHOD=Snifflesv1.0.12;CHR2=chr37;END=6227280;STD_quant_start=0.942809;STD_quant_stop=0.471405;Kurtosis_quant_start=14.483825;Kurtosis_quant_stop=2.321033;SVTYPE=DEL;SUPTYPE=AL;SVLEN=-208;STRANDS=+-;STRANDS2=34,20,34,20;RE=54;REF_strand=43,26;Strandbias_pval=1;AF=0.439024	GT:DR:DV	0/1:69:54
chr37	6233289	108498	GAAAAATTAGGATAGGGATCCCTGGGTGGCGCAGCGGTTTGGCGCCTGCCTTTGGCCCAGGGCACGATCCTGGAGACCCGGGATCGAATCCCACATCAGGCTCCCGGTGCATGGAGCCTGCTCCTCCCTCTGCCTATGTCTCTGCCTCTCTCTCTCTCTCTGTGACTATCATAAATAAATAAAAATTAAAAATAAAAAATAAAAAAAAA	N	.	PASS	PRECISE;SVMETHOD=Snifflesv1.0.12;CHR2=chr37;END=6233498;STD_quant_start=1.763834;STD_quant_stop=1.130388;Kurtosis_quant_start=-1.907572;Kurtosis_quant_stop=-1.225166;SVTYPE=DEL;SUPTYPE=AL;SVLEN=-209;STRANDS=+-;STRANDS2=25,11,25,11;RE=36;REF_strand=53,26;Strandbias_pval=0.833362;AF=0.313043	GT:DR:DV	0/1:79:36
chr37	6233916	108499	N	AAGAGAGGATTCCGACAAGACGAAGAAAAAGGAAAGAAAGAAGAAGAAGAAGAACAAAGAGAATGCGGGAAACGAAGACAGAATACCGTAGGAAGAAGCAGCAGGGAAGGTAGAGAACCCAGAAAAGAAACTTGAAAGACAGCAAACAGGTAGAAAAGATGAAAAGACGAAGAAGAGAAGAGGAAAGT	.	FAIL_NOTPRECISE	IMPRECISE;SVMETHOD=Snifflesv1.0.12;CHR2=chr37;END=6234029;STD_quant_start=42.319026;STD_quant_stop=61.458116;Kurtosis_quant_start=2.271235;Kurtosis_quant_stop=0.908179;SVTYPE=INS;SUPTYPE=AL;SVLEN=77;STRANDS=+-;STRANDS2=6,10,6,10;RE=16;REF_strand=54,43;Strandbias_pval=0.190664;AF=0.141593	GT:DR:DV	0/0:97:16
chr37	6238705	108500	N	AAGGCCGTGTTTTTTTGTTTTTTTTTTTGTTTTAA	.	PASS	PRECISE;SVMETHOD=Snifflesv1.0.12;CHR2=chr37;END=6238712;STD_quant_start=4.368447;STD_quant_stop=5.212165;Kurtosis_quant_start=7.648345;Kurtosis_quant_stop=0.991208;SVTYPE=INS;SUPTYPE=AL;SVLEN=34;STRANDS=+-;STRANDS2=18,6,18,6;RE=24;REF_strand=54,41;Strandbias_pval=0.159927;AF=0.201681	GT:DR:DV	0/0:95:24
chr37	6241484	108501	TCAAATACTTCTATTTTTTTTTTTTTTTTTT	N	.	PASS	PRECISE;SVMETHOD=Snifflesv1.0.12;CHR2=chr37;END=6241516;STD_quant_start=2.015564;STD_quant_stop=2.277608;Kurtosis_quant_start=-1.840830;Kurtosis_quant_stop=-1.843947;SVTYPE=DEL;SUPTYPE=AL;SVLEN=-32;STRANDS=+-;STRANDS2=36,29,36,29;RE=65;REF_strand=57,41;Strandbias_pval=0.748747;AF=0.398773	GT:DR:DV	0/1:98:65
chr37	6242359	108502	AAAAATAGATAAAATAAATAAAATTTTAAATAAAATAGAGTCACATAC	N	.	FAIL_NOTPRECISE	IMPRECISE;SVMETHOD=Snifflesv1.0.12;CHR2=chr37;END=6242404;STD_quant_start=25.392912;STD_quant_stop=22.605309;Kurtosis_quant_start=-1.563497;Kurtosis_quant_stop=-1.224259;SVTYPE=DEL;SUPTYPE=AL;SVLEN=-45;STRANDS=+-;STRANDS2=10,4,10,4;RE=14;REF_strand=54,41;Strandbias_pval=0.389451;AF=0.12844	GT:DR:DV	0/0:95:14
chr37	6244085	108503	GTAATAAATTTATTTATTTATTTATTTATTTATTTATTTATTTATTTATTTTACAATAGTCACAGAGAAAGAGAGAGAGAGAGAGGCAGAGACATAGGCAGAGGGAGAAGCAGGCTCCATGCACCGGGAGCCTGATGTGGGATTCGATCCCGGGTCTCCAGGACCGCGCCCTGGGCCAAAGGCAGGCGCCAAACTGCTGCGCCACCCAGGGATCCC	N	.	PASS	PRECISE;SVMETHOD=Snifflesv1.0.12;CHR2=chr37;END=6244299;STD_quant_start=3.276712;STD_quant_stop=1.953405;Kurtosis_quant_start=1.983769;Kurtosis_quant_stop=-0.708141;SVTYPE=DEL;SUPTYPE=AL;SVLEN=-214;STRANDS=+-;STRANDS2=41,36,41,36;RE=77;REF_strand=50,40;Strandbias_pval=0.876214;AF=0.461078	GT:DR:DV	0/1:90:77
chr37	6245058	108504	N	TGAATATAATATATGAATATATAATAGAGATTATATTAGTT	.	PASS	PRECISE;SVMETHOD=Snifflesv1.0.12;CHR2=chr37;END=6245061;STD_quant_start=1.000000;STD_quant_stop=2.664583;Kurtosis_quant_start=3.513095;Kurtosis_quant_stop=0.704592;SVTYPE=INS;SUPTYPE=AL;SVLEN=34;STRANDS=+-;STRANDS2=11,8,11,8;RE=19;REF_strand=45,35;Strandbias_pval=1;AF=0.191919	GT:DR:DV	0/0:80:19
chr37	6245745	108505	N	CAACATTGAATTGAATTCTTTTTTTTTTTTTTTTTTTTTTT	.	PASS	PRECISE;SVMETHOD=Snifflesv1.0.12;CHR2=chr37;END=6245754;STD_quant_start=1.176697;STD_quant_stop=3.281651;Kurtosis_quant_start=3.319613;Kurtosis_quant_stop=3.426626;SVTYPE=INS;SUPTYPE=AL;SVLEN=32;STRANDS=+-;STRANDS2=18,9,18,9;RE=27;REF_strand=46,36;Strandbias_pval=0.374753;AF=0.247706	GT:DR:DV	0/0:82:27
chr37	6245999	108506	N	TGTTTTTCCCTCTGATTTCTTTTTCTTCTTTC	.	PASS	PRECISE;SVMETHOD=Snifflesv1.0.12;CHR2=chr37;END=6246005;STD_quant_start=2.703274;STD_quant_stop=1.568929;Kurtosis_quant_start=-1.882709;Kurtosis_quant_stop=-0.478468;SVTYPE=INS;SUPTYPE=AL;SVLEN=32;STRANDS=+-;STRANDS2=19,7,19,7;RE=26;REF_strand=48,37;Strandbias_pval=0.170523;AF=0.234234	GT:DR:DV	0/0:85:26
chr37	6246129	108507	N	TGGGGCATTCGTTGTTTTTTTTTTTTGAATTTTTAGTTATTTATGATAGCACATCAGGAGAGAGAGGAGTAGAGAGAGAGGCAGAGACAGCAGGCAGGAGAAGCAGGCTCCATGCACGGCTGGAGCCCGACGGGGATTCAGATCCGTCTCCAGGATCGCGCCTGGGCCAAAGGCAGGCGCTAACGCTGCGGCCACCCAGGGATCCC	.	PASS	PRECISE;SVMETHOD=Snifflesv1.0.12;CHR2=chr37;END=6246129;STD_quant_start=1.000000;STD_quant_stop=9.412757;Kurtosis_quant_start=31.210387;Kurtosis_quant_stop=8.357538;SVTYPE=INS;SUPTYPE=AL,SR;SVLEN=206;STRANDS=+-;STRANDS2=36,34,36,34;RE=70;REF_strand=47,37;Strandbias_pval=0.627742;AF=0.454545	GT:DR:DV	0/1:84:70
chr37	6249829	108508	N	TCGCCTTGGTTTTCTTTTTTTTTTTTTTTTTTTTTTTTAAATTTTTTTTAATTTTATCTTCTTTATGATAGTCACAGAGAGCAGCGAGGCAGAGAAGAGAACCGGCAGAGGGAGGAAGCAGGCCTCCATTCACCGGGGAGCCCGATCGTGGGACTCGATCCCGGGTCTCCAGGTATTCGCGCCCTGGGCCAAAGGCAGGCGCCAAACCGCTGCGCACCCAGGGATCCCT	.	FAIL_NOTPRECISE	IMPRECISE;SVMETHOD=Snifflesv1.0.12;CHR2=chr37;END=6249834;STD_quant_start=82.396602;STD_quant_stop=94.425103;Kurtosis_quant_start=2.823941;Kurtosis_quant_stop=6.028822;SVTYPE=INS;SUPTYPE=AL;SVLEN=218;STRANDS=+-;STRANDS2=5,5,5,5;RE=10;REF_strand=45,42;Strandbias_pval=1;AF=0.103093	GT:DR:DV	0/0:87:10
chr37	6254888	108509	AATTATTTCATTAAAAAAAAAAAAAAAAAGA	N	.	PASS	PRECISE;SVMETHOD=Snifflesv1.0.12;CHR2=chr37;END=6254919;STD_quant_start=2.425356;STD_quant_stop=2.400980;Kurtosis_quant_start=-1.754281;Kurtosis_quant_stop=-1.773510;SVTYPE=DEL;SUPTYPE=AL;SVLEN=-31;STRANDS=+-;STRANDS2=16,18,16,18;RE=34;REF_strand=49,42;Strandbias_pval=0.549695;AF=0.272	GT:DR:DV	0/0:91:34
chr37	6258226	108510	CAAAGGCAGGCGCCAAACCGCTGCGCCACCCAGGGATCCCTGCTCGAATCTTAAATAACTCTCTTCCTCTGCTGGGTGTAGGATCTATCTGCTGTTTTTTTCCCTAGCTAGTTTATGTGTAAGGTTACCTTTGTATTCGAGTTCTTTTCAGTTTTTGAATGGAGGCTTCTATTGTGATGTATTTCCCCCTTAGGACTGCTTGTGCTGCATTCCAAAGATTTTGAACGGTTGTATCTTCATTCTCATTAGTTTCCATGAATCTTTTTTTAATAAATTAAGTTTTTATTTGTGTTCAATTTACCAACATACATAATAACACCCAGTGCTCATCACGTCAAGTGCCGCCCTCAGTGTCGATCACAATTCTCCCCACCACCCGCCCTCCTACCCTTCAACCACCCCTAGTTCGTTTCCCAGAGTTAGATGTCTATATGTTCTGGATCCAATTCTCATGTGGAATCGTTGTTCCTGACCTTACTTGTATCTGAGTTGAATACAGCGATTTCCAAAGACCTTCTTACATCAGAGTGTAGCTAGGTTTCAACTCGCATGTACGAGTGGGTAGCAGACATCTGCCTCCAATGAATACACACTTCTGAGAAGTGAGCTTATGGCCTGTACCTCCACATCCAGCCTGCTGGNNNNNNNNNN	N	.	PASS	PRECISE;SVMETHOD=Snifflesv1.0.12;CHR2=chr37;END=6258877;STD_quant_start=0.875595;STD_quant_stop=0.316228;Kurtosis_quant_start=0.949444;Kurtosis_quant_stop=21.834759;SVTYPE=DEL;SUPTYPE=AL,SR;SVLEN=-651;STRANDS=+-;STRANDS2=32,29,32,29;RE=61;REF_strand=28,25;Strandbias_pval=1;AF=0.535088	GT:DR:DV	0/1:53:61
chr37	6270400	108511	N	TCTTTTGGTTTTTTTTTTTTGTTTTTTTTTTTTTTTTTTTTTTTTTTTTTCTTTTTC	.	PASS	PRECISE;SVMETHOD=Snifflesv1.0.12;CHR2=chr37;END=6270403;STD_quant_start=2.949576;STD_quant_stop=3.605551;Kurtosis_quant_start=2.208959;Kurtosis_quant_stop=6.290989;SVTYPE=INS;SUPTYPE=AL;SVLEN=50;STRANDS=+-;STRANDS2=5,13,5,13;RE=18;REF_strand=43,51;Strandbias_pval=0.19841;AF=0.160714	GT:DR:DV	0/0:94:18
chr37	6274860	108512	N	AGAAAATGGGTTTGATCCAAAAAAAAAAAAAAAAAAA	.	PASS	PRECISE;SVMETHOD=Snifflesv1.0.12;CHR2=chr37;END=6274860;STD_quant_start=1.777047;STD_quant_stop=2.937955;Kurtosis_quant_start=18.484292;Kurtosis_quant_stop=16.780514;SVTYPE=INS;SUPTYPE=AL;SVLEN=37;STRANDS=+-;STRANDS2=35,41,35,41;RE=76;REF_strand=46,55;Strandbias_pval=1;AF=0.429379	GT:DR:DV	0/1:101:76
chr37	6294002	108513	N	GCTAGAACCATTTGTTAATTTTTTATGTTTAATTTTTTGTTAAATTTTTTTGTAATTGTTTATTATGTATGATAGTCACAGAGAGAGAGAGAGGGCAGAGACACAGGCAGAAGGGAGAGCAGGCTCCAGGCAACACACCGGGAGCCCGACGTGGGAATTCAGATCCCGGGTCTCCAGGATCGCGCCCTGGGCCAAAGGCAGGCGACAAACCGCTTGCGAGGCCACCCCAGGGGAATACC	.	PASS	PRECISE;SVMETHOD=Snifflesv1.0.12;CHR2=chr37;END=6294012;STD_quant_start=3.690829;STD_quant_stop=4.758618;Kurtosis_quant_start=5.460459;Kurtosis_quant_stop=20.799778;SVTYPE=INS;SUPTYPE=AL;SVLEN=228;STRANDS=+-;STRANDS2=46,44,46,44;RE=90;REF_strand=56,55;Strandbias_pval=1;AF=0.447761	GT:DR:DV	0/1:111:90
chr37	6314822	108514	N	TAACTAATTTATTTTTTTTTATATTTTTTTTTTTAATTTTTTTTTATTTTATTTATGATAGGCACACAGTGAGAGAGGAGAGGAGCGGACACAGGCAGAGGGAGAGAAGCCTGCTCCATGCCCGGGGCCCGATGTGGGATTCGATCCGGGTCTCCCGATCGCGCCTGGGCCACAGGCAGGCCGCCAAACGCGCGCCACACAGGCTCCCAT	.	PASS	PRECISE;SVMETHOD=Snifflesv1.0.12;CHR2=chr37;END=6314828;STD_quant_start=0.774597;STD_quant_stop=2.345208;Kurtosis_quant_start=3.507171;Kurtosis_quant_stop=6.535947;SVTYPE=INS;SUPTYPE=AL;SVLEN=219;STRANDS=+-;STRANDS2=10,10,10,10;RE=20;REF_strand=49,48;Strandbias_pval=1;AF=0.17094	GT:DR:DV	0/0:97:20
chr37	6320671	108515	N	ATAAAGCTAAGTCGCCTGGATCCCTGGGTGGCGCATCGTTTGGGCGCCCGCTTGGCCCAGGGCGCGATCCTGGAGACCTGGGCATCGACCCACGTCGGGCTCCCGGTGCCTGGCGCCTGCTTCTCCCTCTGCCTTTGTCTCTGCTTCTCTCTCTCTGGCGACTCATAAGTAACTAAAAAAAAAAAAAAAA	.	PASS	PRECISE;SVMETHOD=Snifflesv1.0.12;CHR2=chr37;END=6320682;STD_quant_start=3.075961;STD_quant_stop=5.830952;Kurtosis_quant_start=5.121625;Kurtosis_quant_stop=5.098714;SVTYPE=INS;SUPTYPE=AL;SVLEN=196;STRANDS=+-;STRANDS2=12,14,12,14;RE=26;REF_strand=48,46;Strandbias_pval=0.824993;AF=0.216667	GT:DR:DV	0/0:94:26
chr37	6336069	108516	ACTAAATTTCTTCCTTAACAGCTACACATCTCTTTAAAAAAATGTAAGATCAACTGTAAAGAAAACA	N	.	FAIL_NOTPRECISE	IMPRECISE;SVMETHOD=Snifflesv1.0.12;CHR2=chr37;END=6336136;STD_quant_start=12.024974;STD_quant_stop=10.207840;Kurtosis_quant_start=-1.954130;Kurtosis_quant_stop=-1.889830;SVTYPE=DEL;SUPTYPE=AL;SVLEN=-67;STRANDS=+-;STRANDS2=10,8,10,8;RE=18;REF_strand=50,47;Strandbias_pval=0.802094;AF=0.156522	GT:DR:DV	0/0:97:18
chr37	6364817	108517	TTAGAAACTTTTTTTATTTTATTTTATTTTATTTATTTTTTTTTTAATTTTTATTTATTTACTTATGATAGTCACAGAGAGAGAGAGAGAGGCAGAGACACAGGCAGAGGGAGAAGCAGGCTCCATGCATCGGGAGCCTGATATGGGATTCGATCCCGGGTCTCCAGGATCACGCCCTGGGCCAAAGGCAGGCGCCAAACCGCTGCGCCACCCAGGGATCCC	N	.	PASS	PRECISE;SVMETHOD=Snifflesv1.0.12;CHR2=chr37;END=6365038;STD_quant_start=2.602728;STD_quant_stop=1.150035;Kurtosis_quant_start=20.133892;Kurtosis_quant_stop=25.628384;SVTYPE=DEL;SUPTYPE=AL,SR;SVLEN=-221;STRANDS=+-;STRANDS2=28,35,28,35;RE=63;REF_strand=32,37;Strandbias_pval=0.862301;AF=0.477273	GT:DR:DV	0/1:69:63
chr37	6371778	108518	AAAATAAATAAAATAAAATAAAAAAATAAAATAAAATAAAATAAAAAAAATAAAAAAATAAAAAAAATAAAATAAAATAAAATAAAAAAATAAAATAAAATAAA	N	.	FAIL_NOTPRECISE	IMPRECISE;SVMETHOD=Snifflesv1.0.12;CHR2=chr37;END=6371876;STD_quant_start=31.763186;STD_quant_stop=41.920162;Kurtosis_quant_start=-0.333886;Kurtosis_quant_stop=-1.425980;SVTYPE=DEL;SUPTYPE=AL;SVLEN=-98;STRANDS=+-;STRANDS2=7,6,7,6;RE=13;REF_strand=45,41;Strandbias_pval=1;AF=0.131313	GT:DR:DV	0/0:86:13
chr37	6372474	108519	N	TTCTTTTTTAGTTTTTTTTATTTTTAGTTTTTTTTTAATCATTGTAGTTATTTATTCGAGAGAGAGGAGAGAGAGAGACAAGGCCGAGGGAGAAGCAGGCTCCATGCCACCGGGGAGCCCCGACGTGGGACTCGATCCCGGGTCTCCAGGAGCGCGCCCTGGGCCAAAGCAGGCGCCAAACGCATGCGCCATCCAGGGATCACGC	.	FAIL_NOTPRECISE	IMPRECISE;SVMETHOD=Snifflesv1.0.12;CHR2=chr37;END=6372473;STD_quant_start=5.495453;STD_quant_stop=17.625469;Kurtosis_quant_start=-1.968919;Kurtosis_quant_stop=-1.973548;SVTYPE=INS;SUPTYPE=AL;SVLEN=216;STRANDS=+-;STRANDS2=36,34,36,34;RE=70;REF_strand=43,40;Strandbias_pval=1;AF=0.457516	GT:DR:DV	0/1:83:70
chr37	6374287	108520	CTTTTATATTTAATTCTTACCATTTTTTTTTTAATTTTTTATTTATTTATGATAGTCACAGAGAGAGAGAGAGAGAGAGGCAGAGACACAGGCAGAGGGAGAAGCAGGCTCCATGCGCCGGGAGCCCGATGTGGGATTCGATCCTGGGTCTCCAGGATCGCGCCCTAGGCCAAAGGCAGGCGCCAAACCGCTGCGCCACCTAGGGATCCC	N	.	PASS	PRECISE;SVMETHOD=Snifflesv1.0.12;CHR2=chr37;END=6374489;STD_quant_start=4.207836;STD_quant_stop=1.434860;Kurtosis_quant_start=-2.152635;Kurtosis_quant_stop=-1.668944;SVTYPE=DEL;SUPTYPE=AL;SVLEN=-202;STRANDS=+-;STRANDS2=33,36,33,36;RE=69;REF_strand=42,42;Strandbias_pval=0.871194;AF=0.45098	GT:DR:DV	0/1:84:69
chr37	6395701	108521	N	AATAAATAATAAAGAAAGTAGAATAAATAAAGT	.	PASS	PRECISE;SVMETHOD=Snifflesv1.0.12;CHR2=chr37;END=6395717;STD_quant_start=5.000000;STD_quant_stop=6.752777;Kurtosis_quant_start=-0.098313;Kurtosis_quant_stop=-0.470745;SVTYPE=INS;SUPTYPE=AL;SVLEN=31;STRANDS=+-;STRANDS2=13,8,13,8;RE=21;REF_strand=47,43;Strandbias_pval=0.473551;AF=0.189189	GT:DR:DV	0/0:90:21
chr37	6397154	108522	N	CGTGGGCGGGGGGAGACAGGAAATGGCCGACACAAGAGGCAAGGGGGGTGACAGGAGAGACCGCCACAGAGGCAAGGGGGGGGACGGAGAGCCGCCACAGAGGCGGGGGGGGGGGACGGAGAGGGCCGCCAGCAGAGGCAAGGGGGGGGACAGGAGAGGACCGCCACAAGGCAACTGGGGGGACGGAGAGCCGCCACAGAGGCAAGGGGGGGACGGAGAGGGGCCACACAAAGAGGGCAAGGGGGGGACAGGAGAGGCCGGCCAAAGAGGTAAAGGGGGGGACAGGAGAGGCCCGCCACAGAGGCAAGGGGGGGACAGAGAGGCCCGCCACAAGAGGTAAGGGGGGGACAGGAGAGGCCGCCACAGAGGCAGGGGGGGGAGCAGAAGGAAGGCCGCCCAGAGTAAGGGGGGGGAAGGAGAGGCCGCCAAGAGGGCGTGCAAGGGAAAGGAGAGGCCGCCACAGAAGTAAGGGGGGGATCAGAGAGGCCGCCACAAGAGGAAGGAGGGGGACGGAAGAGGGCCGCCAAAGAGGCAAGGGGGGGACGAGAGGCCGCCACAGGGAGGCAGTGTGGGGACCAAGAGAGGCACCCACGAGGTAAGGGGGGGGACAGGAGAGGGACGCCACGAGGCAAGTGCGGGGACAGGAGAGGCCGCCCACAGAGGTAAGGGGGGGACAGGAAGAGGCCGCCACACGAGGTAGGGGGGGGACAGGAGAGGCCGCCACAGAGGGTAAAAGGGGGGGGACAAGAAGCCGCACTGAGGAAAGGGGGGGGACAAGAGAGGACGCACAGCGAGAGTAAGGGGGGGGACAGGAGGGCCGCCACAGAGGTAAGGGGGGGAACAGGAGAGGGCCGCCACTGAGGAAAGGGGGGACATAGAGGCCGACAACAGAGGTAAGAATGGGGGGGACAGGAGAGGCCGCCAACACAGAGGCAAGGGTGGGAACAGAGAGGGCCGACACAGAGGCAAGGGGGGGGGGACAGGAGAAGGCCGCGATCAGAGGTAAAGGGGGGGGACGGAGAGGCCGCCACAGAGGCATGCGGGCAGGATAAGGCCGCCACAGAGCAAGGAGGGAACAAGAGGGGCCGCCAGCAGAGGGGCAAGAGGGGGAACAGAGGAGAGGCCGCCACAGAGGGAAAAGGGGGGGGGGAAAGGAGGAGGCCGCCACAGAGGTAGGGGGGGGTAAAGGAGGAGGCCGCCACAGAGGAAAGGGGGGGGACGGAGAGGCCAGCCACAGAGGCAGTGCGGGGAACAAGAAGAGGCAGCCAAAGAGGCAA	.	FAIL_NOTPRECISE	IMPRECISE;SVMETHOD=Snifflesv1.0.12;CHR2=chr37;END=6397153;STD_quant_start=36.087394;STD_quant_stop=444.377430;Kurtosis_quant_start=-1.585688;Kurtosis_quant_stop=-0.593740;SVTYPE=INS;SUPTYPE=AL;SVLEN=854;STRANDS=+-;STRANDS2=7,3,7,3;RE=10;REF_strand=43,47;Strandbias_pval=0.31784;AF=0.1	GT:DR:DV	0/0:90:10
chr37	6397333	108523	N	GGATGAGCCAGCCACAAGATGCAAGGGGGGGAC	.	FAIL_NOTPRECISE	IMPRECISE;SVMETHOD=Snifflesv1.0.12;CHR2=chr37;END=6397341;STD_quant_start=19.208190;STD_quant_stop=20.103143;Kurtosis_quant_start=-0.731181;Kurtosis_quant_stop=5.722393;SVTYPE=INS;SUPTYPE=AL;SVLEN=31;STRANDS=+-;STRANDS2=21,32,21,32;RE=44;REF_strand=40,47;Strandbias_pval=0.487089;AF=0.335878	GT:DR:DV	0/1:87:44
chr37	6397383	108524	NNNNNNNNNNNNNNNNNNNNNNNNNNNNNNNNNNNNNNNNNNNNNNNNNNNNNNNNNNNNNNNNNNNNNNNNNNNNNNNNNNNNNNNNNN	N	.	FAIL_GAP	PRECISE;SVMETHOD=Snifflesv1.0.12;CHR2=chr37;END=6397644;STD_quant_start=0.417029;STD_quant_stop=0.000000;Kurtosis_quant_start=17.100854;Kurtosis_quant_stop=5.588548;SVTYPE=DEL;SUPTYPE=AL,NR;SVLEN=-261;STRANDS=+-;STRANDS2=21,25,21,25;RE=46;REF_strand=34,36;Strandbias_pval=0.849801;AF=0.396552	GT:DR:DV	0/1:70:46
chr37	6410502	108525	N	AGAAGAAAAGAGAAGAAGAGAAGAAGAAAGC	.	FAIL_NOTPRECISE	IMPRECISE;SVMETHOD=Snifflesv1.0.12;CHR2=chr37;END=6410505;STD_quant_start=22.915061;STD_quant_stop=20.329781;Kurtosis_quant_start=-0.425258;Kurtosis_quant_stop=-0.744809;SVTYPE=INS;SUPTYPE=AL;SVLEN=47;STRANDS=+-;STRANDS2=0,14,0,14;RE=14;REF_strand=31,40;Strandbias_pval=0.00146305;AF=0.164706	GT:DR:DV	0/0:71:14
chr37	6415656	108526	AAGAAAACCTTACAAGGGATCCCTGGGTGGCGCAGCGGTTTGGCGCCTGCCTTTGGCCCAGGGCGCGATCCTGGAGACCCGGGATCGAATCCCACGTCGGGCTCCCGGTGCATGGAGCCTGCTTCTCCCTCTGCCTGTGTCTCTGCCTCTCTCTCTCTCTCTCTCTCTCTCTCTCTCTGTGAGACTCTCATAATAAAAAAAAAAAAAAAAATTAAAAAAAAAAAAAAAGAAAA	N	.	PASS	PRECISE;SVMETHOD=Snifflesv1.0.12;CHR2=chr37;END=6415890;STD_quant_start=1.000000;STD_quant_stop=1.133893;Kurtosis_quant_start=4.906310;Kurtosis_quant_stop=-1.381683;SVTYPE=DEL;SUPTYPE=AL;SVLEN=-234;STRANDS=+-;STRANDS2=13,16,13,16;RE=29;REF_strand=34,39;Strandbias_pval=1;AF=0.284314	GT:DR:DV	0/0:73:29
chr37	6416655	108527	N	AGCAAGAAGTCAGAAGGAAGACTAGAGACGAAGAGAAGCAGAAGAAAGAAAAGTGAAGTAAGAAGAGAAGGAAGAATAGAAGCCC	.	FAIL_NOTPRECISE	IMPRECISE;SVMETHOD=Snifflesv1.0.12;CHR2=chr37;END=6416674;STD_quant_start=12.044037;STD_quant_stop=10.811214;Kurtosis_quant_start=0.631313;Kurtosis_quant_stop=0.444092;SVTYPE=INS;SUPTYPE=AL;SVLEN=62;STRANDS=+-;STRANDS2=12,22,12,22;RE=34;REF_strand=32,46;Strandbias_pval=0.675174;AF=0.303571	GT:DR:DV	0/1:78:34
chr37	6433404	108528	N	TTATCTTTTAGTAAAAGGCGAAAGATTTATGCGATCTGAAGAGAAACCAGAGTATAGACATCT	.	PASS	PRECISE;SVMETHOD=Snifflesv1.0.12;CHR2=chr37;END=6433405;STD_quant_start=3.872983;STD_quant_stop=4.765951;Kurtosis_quant_start=4.740518;Kurtosis_quant_stop=4.363064;SVTYPE=INS;SUPTYPE=AL;SVLEN=62;STRANDS=+-;STRANDS2=15,13,15,13;RE=28;REF_strand=44,45;Strandbias_pval=0.828991;AF=0.239316	GT:DR:DV	0/0:89:28
chr37	6467139	108529	N	TATTTTTGTTTTTTTTTTTTTTTTTTGTTATTTTTTTTGTTTTTCTTTTTTTTTTTTTTTTTAAATTGGGATTTATTATATAGTCACATCAGAAGAGAGAGAGAGAGAGAGGCGAGACACAGGCCAGATGGAGAAGCAGGCTCCCGGCACTGGGAAGCCGGAACGTGGATTCGATCCCGTGTCCTCCAGGATCGCGCCCTGGCCAAGGCAGGCCGCCAAACCAATGCGCCACCCAGGGGATCCAGCTTGTAT	.	PASS	PRECISE;SVMETHOD=Snifflesv1.0.12;CHR2=chr37;END=6467138;STD_quant_start=3.331666;STD_quant_stop=4.743416;Kurtosis_quant_start=-1.626492;Kurtosis_quant_stop=-0.361416;SVTYPE=INS;SUPTYPE=AL;SVLEN=248;STRANDS=+-;STRANDS2=12,9,12,9;RE=21;REF_strand=45,34;Strandbias_pval=1;AF=0.21	GT:DR:DV	0/0:79:21
chr37	6471673	108530	N	CCATCGGAGCAAAGTTTCTTTTTTTTTTTTTTTTTTTTAATTTTTACTTTATTCTGCTCGGACACAGTGAGATGAGGCGAGCGGCCCGGAGGCCACGGTCGCGGGCGCCGCCTGTCCATGCAGGGATGGAGCCTCGTGGGATTCGATCCGGATCTCACGGATTACTCCCTGGGCCAAACGGCAGGCGTAAACCGCTGCGCCACCCAGGGATC	.	PASS	PRECISE;SVMETHOD=Snifflesv1.0.12;CHR2=chr37;END=6471684;STD_quant_start=2.142641;STD_quant_stop=3.567530;Kurtosis_quant_start=18.059364;Kurtosis_quant_stop=12.117795;SVTYPE=INS;SUPTYPE=AL;SVLEN=216;STRANDS=+-;STRANDS2=20,25,20,25;RE=45;REF_strand=37,40;Strandbias_pval=0.711634;AF=0.368852	GT:DR:DV	0/1:77:45
chr37	6482833	108531	N	ATTCCGCATACCTAAAGGTCCCTCATATCTAT	.	PASS	PRECISE;SVMETHOD=Snifflesv1.0.12;CHR2=chr37;END=6482833;STD_quant_start=0.000000;STD_quant_stop=0.816497;Kurtosis_quant_start=0.095287;Kurtosis_quant_stop=0.069710;SVTYPE=INS;SUPTYPE=AL;SVLEN=31;STRANDS=+-;STRANDS2=11,14,11,14;RE=25;REF_strand=38,50;Strandbias_pval=1;AF=0.221239	GT:DR:DV	0/0:88:25
chr37	6485281	108532	N	CAAATTAACTATCTTTATTTTTTTTTATTTTTTATTTTTTTT	.	PASS	PRECISE;SVMETHOD=Snifflesv1.0.12;CHR2=chr37;END=6485280;STD_quant_start=1.272418;STD_quant_stop=2.681506;Kurtosis_quant_start=-1.759197;Kurtosis_quant_stop=-1.634796;SVTYPE=INS;SUPTYPE=AL;SVLEN=43;STRANDS=+-;STRANDS2=21,22,21,22;RE=43;REF_strand=39,45;Strandbias_pval=0.852143;AF=0.338583	GT:DR:DV	0/1:84:43
chr37	6499356	108533	N	<DEL>	.	FAIL_GAP	PRECISE;SVMETHOD=Snifflesv1.0.12;CHR2=chr37;END=6500283;STD_quant_start=2.280351;STD_quant_stop=4.460942;Kurtosis_quant_start=-0.776817;Kurtosis_quant_stop=4.322875;SVTYPE=DEL;SUPTYPE=SR;SVLEN=-927;STRANDS=+-;STRANDS2=4,7,4,7;RE=11;REF_strand=0,0;Strandbias_pval=1;AF=1	GT:DR:DV	1/1:0:11
chr37	6503784	108534	N	GCCATACTTCCAGAATGTTATTTCACTTTGAAACATTGAGGAGCCAAAAGTAGATTATTTTAAGAGATCCCTAAGTAGAAAGAAAATGGAGGTGT	.	FAIL_GAP	PRECISE;SVMETHOD=Snifflesv1.0.12;CHR2=chr37;END=6503784;STD_quant_start=1.059222;STD_quant_stop=3.135166;Kurtosis_quant_start=5.113502;Kurtosis_quant_stop=14.886343;SVTYPE=INS;SUPTYPE=AL;SVLEN=95;STRANDS=+-;STRANDS2=37,46,37,46;RE=83;REF_strand=40,55;Strandbias_pval=0.763487;AF=0.466292	GT:DR:DV	0/1:95:83
chr37	6506226	108535	AGAGGGAGAAGCAGATTCCCTGCTGAGTACGGGTCAACCCCAGGATCCTGGAATCATGACCTGAGCCAAAGGCAGACCCCTACTGACTGAGCTGCTCAGGCACCCCAGGAATCTAGTTGTTTTCTTTTTCTTTTTTAAAAGATTTTATTTATTTATTTGATAGAGAGAGAGAGCACAAGCAGGGGGAGCAGCAG	N	.	FAIL_NOTPRECISE	IMPRECISE;SVMETHOD=Snifflesv1.0.12;CHR2=chr37;END=6506345;STD_quant_start=25.877516;STD_quant_stop=30.360679;Kurtosis_quant_start=-1.837860;Kurtosis_quant_stop=-1.805625;SVTYPE=DEL;SUPTYPE=AL;SVLEN=-119;STRANDS=+-;STRANDS2=42,55,42,55;RE=97;REF_strand=46,62;Strandbias_pval=1;AF=0.473171	GT:DR:DV	0/1:108:97
chr37	6516247	108536	N	CAACAGACATTTTTTTTTTAACTTTATTTTTTCATTGGTGTTCAATTTACTAACATACAGCGAATAACACCCAAGTGCCCGTCACCCATTCCACTCCCACCCCACGCCTCCTCCCCTTCCTACCACCCCTAGTTCGTTTTTCCCCGATGTTAGTCAGCTTACGATTCTGTCTCCCTTTCTGATTTATTTCCCACCCATTTCTTCTCCTCCCTTCTTCTTCCCTTTCACTATTATTTATCTTCCCACCTGAATGAGAACATATAGTTGTTTGTCCTTCTACGAATGACTTCCTTCAACTCAGCATAATACCCTCCAGTTCCATCCCGTTGCAGCAACTGGTGGGTACTTGTCATTTCTAATCGCCCTGAGTACTATTCCATTGTATACATAAACCACATCTTCTATCCATTCATTCTTCGTTGGGACCACCGAGGCTCCTTCCACCTTTTGGCTATCGTGGCCATTGCTGCCTATAAACATCGGGGGCAGGTGTCCCCGGAGTTTCATTGCATTTGTATCTTTGGGGTAAATTTCCCCAACAGTTTTTGCCATTGATGGGGTCGCGTAGGGCAGGTTATATTTTTTACACTGTTTGAGGTAACCTCCATCCAGTTTCCAGAGTGGCCCTGCCACCAGTTCACATTCCACCAACAGTTGTCAGAGGGTTCCCTTTCTCCGCTTCTCTCCAACATTTGTTGTTCCTGCCTTTA	.	FAIL_NOTPRECISE	IMPRECISE;SVMETHOD=Snifflesv1.0.12;CHR2=chr37;END=6516249;STD_quant_start=6.097251;STD_quant_stop=14.572335;Kurtosis_quant_start=3.296120;Kurtosis_quant_stop=3.319473;SVTYPE=INS;SUPTYPE=AL,SR;SVLEN=712;STRANDS=+-;STRANDS2=9,25,9,25;RE=34;REF_strand=35,49;Strandbias_pval=0.144509;AF=0.288136	GT:DR:DV	0/0:84:34
chr37	6516758	108537	N	CCCCGGCGCAACAAGCGGGTACCCCCCTATGCCACTATGCCCCCTCAAATATCCTCAACAAGAGTGT	.	FAIL_NOTPRECISE	IMPRECISE;SVMETHOD=Snifflesv1.0.12;CHR2=chr37;END=6516757;STD_quant_start=13.422291;STD_quant_stop=12.649111;Kurtosis_quant_start=11.322654;Kurtosis_quant_stop=2.465972;SVTYPE=INS;SUPTYPE=AL;SVLEN=65;STRANDS=+-;STRANDS2=19,20,19,20;RE=39;REF_strand=37,52;Strandbias_pval=0.561839;AF=0.304688	GT:DR:DV	0/1:89:39
chr37	6517771	108538	AAAAGGGGGATCCCTGGGTGGCGCAGCGGTTTGGCGCCTGCCTTTGGCCCAGGGCGCGATCCTGGAGACCCGGGATCGAGTCCCACGTCGGGCTCCCGGTGCATGGAGCCTGCTTCTCCCTCTGCCTGTGTCTCTGCCTCTCTCTCTCTCTCTGTGACTATCATAAATAAATTT	N	.	PASS	PRECISE;SVMETHOD=Snifflesv1.0.12;CHR2=chr37;END=6517938;STD_quant_start=5.018149;STD_quant_stop=1.492405;Kurtosis_quant_start=-2.096686;Kurtosis_quant_stop=-1.596334;SVTYPE=DEL;SUPTYPE=AL;SVLEN=-167;STRANDS=+-;STRANDS2=22,22,22,22;RE=44;REF_strand=37,49;Strandbias_pval=0.463184;AF=0.338462	GT:DR:DV	0/1:86:44
chr37	6524276	108539	N	TTTTTTTTTTTTTTTTTTTTTTTTTTTTTTGGTGTTCAATTTACTAACCTACAGTAACACCCAGTGCCCGTCACCCATTCACTCCCACCCCCGCCCTCCTCCCCTTCTTACCACACCTAGTTCGTTTCCCGACAGTTACAGTCTTTATGTTCTGTCTCCCTTTCTGATATTTCCACACATTTCTTCTCCCTTCCTTATTTTCCCTTTCACTATTATTTATATTCTCCCCCATGAATGAGAACAATCATGTTCTGTCCTTCTACGACCTGACTTACTTCATCAGCATAATACCCTTCCAGTGGATGAAAT	.	FAIL_NOTPRECISE	IMPRECISE;SVMETHOD=Snifflesv1.0.12;CHR2=chr37;END=6524275;STD_quant_start=6.985700;STD_quant_stop=12.373358;Kurtosis_quant_start=0.723680;Kurtosis_quant_stop=1.194101;SVTYPE=INS;SUPTYPE=AL;SVLEN=311;STRANDS=+-;STRANDS2=6,11,6,11;RE=17;REF_strand=39,60;Strandbias_pval=0.795011;AF=0.146552	GT:DR:DV	0/0:99:17
chr37	6525514	108540	TTATAAATAATTTTTTATTTATTTATTTTTTTTTTATTTTTTTTTTAATTTTTTTTTTATTTATTTATGATAGTCCACAGAGAGAGAGAGAGGCAGAGACACAGGCAGAGGGAGAAGCAGGCTCCATGCACCGGGAGCCCGACGTGGGATTCGATCCCGGGTCTCCAGGATCGCGCCCTGGGCCAAAGGCAGGCGCCAAACCGCTGCGCCACCCAGGGATCCC	N	.	PASS	PRECISE;SVMETHOD=Snifflesv1.0.12;CHR2=chr37;END=6525737;STD_quant_start=3.154159;STD_quant_stop=1.330124;Kurtosis_quant_start=33.369509;Kurtosis_quant_stop=-1.670734;SVTYPE=DEL;SUPTYPE=AL,SR;SVLEN=-223;STRANDS=+-;STRANDS2=31,47,31,47;RE=78;REF_strand=36,56;Strandbias_pval=1;AF=0.458824	GT:DR:DV	0/1:92:78
chr37	6528909	108541	N	TCAAGGAGTTTCTTTCTTTTTTTTTTTTTTTTTTTTTTAATTTTCATATTTATGATCCGTCACAGAGACGAGGAGCGAGGCAGCGCCCCATGGTCAGAGGGAGAAGCATGATCCATTGCACTCTGGGAGCCCGACGTGGGATTCGATCTTGTCTCCCAGGATCGCGCCCTGGGCCAAAGGGAAGTCCGCCCAACACCGCTGCGACCACCACGGGACCC	.	PASS	PRECISE;SVMETHOD=Snifflesv1.0.12;CHR2=chr37;END=6528917;STD_quant_start=0.794719;STD_quant_stop=5.150370;Kurtosis_quant_start=5.590549;Kurtosis_quant_stop=13.684988;SVTYPE=INS;SUPTYPE=AL;SVLEN=210;STRANDS=+-;STRANDS2=13,25,13,25;RE=38;REF_strand=37,50;Strandbias_pval=0.431471;AF=0.304	GT:DR:DV	0/1:87:38
chr37	6533528	108542	TCATGCCTGTTTTTATTTTTTTTAAGTTCTTTTTTTTTAAATTTTTATTTATTTATGATAGTCACAGAGAGAGAGAGAGGCACAGAGACACAGGCAGAGGGAGAAGCAGGCTCCATGCACCGGGAGCCCGACGTGGGATTCGATCCCGGGTCTCCAGGATCGCGCCCTGGGCCAAAGGCAGGCGCCAAACCGCTGCGCCACCCAGGGATCCC	N	.	PASS	PRECISE;SVMETHOD=Snifflesv1.0.12;CHR2=chr37;END=6533739;STD_quant_start=2.318405;STD_quant_stop=2.076656;Kurtosis_quant_start=6.384149;Kurtosis_quant_stop=-1.769367;SVTYPE=DEL;SUPTYPE=AL;SVLEN=-211;STRANDS=+-;STRANDS2=16,16,16,16;RE=32;REF_strand=40,38;Strandbias_pval=1;AF=0.290909	GT:DR:DV	0/0:78:32
chr37	6571281	108543	N	AAAAAGGCAACTTCGCAACAAGAAAAAAAAAAAAAAAAAAAA	.	PASS	PRECISE;SVMETHOD=Snifflesv1.0.12;CHR2=chr37;END=6571292;STD_quant_start=2.841026;STD_quant_stop=4.309458;Kurtosis_quant_start=-1.807931;Kurtosis_quant_stop=1.327631;SVTYPE=INS;SUPTYPE=AL;SVLEN=37;STRANDS=+-;STRANDS2=14,15,14,15;RE=29;REF_strand=48,45;Strandbias_pval=0.832824;AF=0.237705	GT:DR:DV	0/0:93:29
chr37	6579966	108544	N	CTGGTCTCTGGTGGTTGGGTTGTGGGTTTTCCCCATGGTTTTGTTTGGGGTTTGTTGGTTCTGGTTGTTTTTCTACCACCCCTTGTGTTTCCCCGCCCCCCCCCCCCCGTTTCCTTG	.	FAIL_NOTPRECISE	IMPRECISE;SVMETHOD=Snifflesv1.0.12;CHR2=chr37;END=6579974;STD_quant_start=33.366151;STD_quant_stop=24.411063;Kurtosis_quant_start=4.506469;Kurtosis_quant_stop=-0.684089;SVTYPE=INS;SUPTYPE=AL;SVLEN=90;STRANDS=+-;STRANDS2=19,0,19,0;RE=19;REF_strand=45,47;Strandbias_pval=1.24838e-05;AF=0.171171	GT:DR:DV	0/0:92:19
chr37	6584579	108545	N	ACAATACTTTTTTTTTTTTTAATTGATATTTATCTTTGATAGTACACAGAGAGAGGAGGCGAGAGTGCAGCAGACAAAGGCAGCGACACACGGCAGAGCTTGAGAAGACAGGCTCCCATTCGTCGGCGCGTGGGGGGTGGGCCCCAGACGTGTGGCGATTTGATTCCCGTGGGTCTCCAGGATCACGCCCTGGGCCAAGGAGGCGCCAAACCAATTATGCAAAACCCAGGGATCC	.	PASS	PRECISE;SVMETHOD=Snifflesv1.0.12;CHR2=chr37;END=6584590;STD_quant_start=3.971049;STD_quant_stop=5.560852;Kurtosis_quant_start=5.885030;Kurtosis_quant_stop=1.598995;SVTYPE=INS;SUPTYPE=AL;SVLEN=221;STRANDS=+-;STRANDS2=9,18,9,18;RE=27;REF_strand=35,56;Strandbias_pval=0.658951;AF=0.228814	GT:DR:DV	0/0:91:27
chr37	6628118	108546	N	ACGGACCACCCACACTAGAACCAAAAAAAAAAGCCGGGAACAAAAGAAGAAGAGAGCGCCCGCACCCCACCCCCGAGAGACCTTAATAAAGCAT	.	FAIL_NOTPRECISE	IMPRECISE;SVMETHOD=Snifflesv1.0.12;CHR2=chr37;END=6628130;STD_quant_start=22.501111;STD_quant_stop=51.108708;Kurtosis_quant_start=2.810610;Kurtosis_quant_stop=0.052268;SVTYPE=INS;SUPTYPE=AL,SR;SVLEN=100;STRANDS=+-;STRANDS2=4,13,4,13;RE=17;REF_strand=47,45;Strandbias_pval=0.0618066;AF=0.155963	GT:DR:DV	0/0:92:17
chr37	6628168	108547	N	CAGGCGGGCGCAGCGTAAAAAGGAAAAGAAAAGCAGGGAAAAAAGATAGAAGGGTCGAACGGACAGAAAAAATAAGAGAGGGAAGAGAAGAAAACAGGGAAATAGCCCAGGGCCGGCAAGGATCGAGCACGAGACGGGCGCACCGACGAAGGGAGTGGACGGGCGAAAGCAGGGTCGGTGCCAGAGAGGTGCAAAGGAAAAGAACAAGAAAGGAATCGGCCCCGCTCCGCACGACAAGAACCGGCCG	.	FAIL_NOTPRECISE	IMPRECISE;SVMETHOD=Snifflesv1.0.12;CHR2=chr37;END=6628246;STD_quant_start=15.690762;STD_quant_stop=66.771251;Kurtosis_quant_start=4.130281;Kurtosis_quant_stop=2.112538;SVTYPE=INS;SUPTYPE=AL;SVLEN=99;STRANDS=+-;STRANDS2=3,12,3,12;RE=15;REF_strand=48,51;Strandbias_pval=0.0511632;AF=0.131579	GT:DR:DV	0/0:99:15
chr37	6660519	108548	CAGAATTTTTTTTTTTAAGATTTTATTTATTTAGGGATCCCTGGGTGGCGCAGCGGTTTGGCGCCTGCCTTTGGCCCAGGGCGCGATCCTGGAGACCCGGGATCGAATCCCACGTCGGGCTCCCGGTGCATGGAGCCTGTTCCTCCCTCTGCCTGTGTCTCTGCCGCTCTCTCTCTCTGTGACTATCATAAATAAATAAAAAATTTAAAAAAAAAAAAGATTTTATTTATTTATTCATGATAGACTTCGAGAGAGAGAGAGGCAGAGAGACACAGGCAGAGGGAGAAGCAGGCTCCACACTGGCAGCCCGACGTGGGACTCGATCCCGGGACTCCAGGATTGCGCCCTGGGCCGAAGGCAGGCGCTAAACCGCTGAGCCACCCAGGGATCCCCTATATGC	N	.	PASS	PRECISE;SVMETHOD=Snifflesv1.0.12;CHR2=chr37;END=6660919;STD_quant_start=3.065942;STD_quant_stop=2.556039;Kurtosis_quant_start=11.702636;Kurtosis_quant_stop=11.196016;SVTYPE=DEL;SUPTYPE=AL,SR;SVLEN=-400;STRANDS=+-;STRANDS2=14,16,14,16;RE=30;REF_strand=45,55;Strandbias_pval=1;AF=0.230769	GT:DR:DV	0/0:100:30
chr37	6677254	108549	NNNNNNNNNNNNNNNNNNNNNNNNNNNNNNNNNNNNNNNNNNNNNNNNNNNNNNNNNNNNNNNNNNNNNNNNNNNNNNNNNNNNNNNNNNNNNNNNNNNNNNNNNNNNNNNNNNNNNNNNNNNNNNNNNNNNNNNNNNNNNNNNNNNNNNNNNNNNNNNNNNNNNNNNNNNNNNNNNNNNNNNNNNNNNNNNNNNNNNNNNNNNNNNNNNNNNNNNNNNNNNNNNNNNNNNNNNNNNNNNNNNNNNNNNNNNNNNNNNNNNNNNNNNNNNNNNNNNNNNNNNNNNNNNNNNNNNNNNNNNNNNNNNNNNNNNNNNNNNNNNNNNNNNNNNNNNNNNNNNNNNNNNNNNNNNNNNNNNNNNNNNNNNNNNNNNNNNNNNNNNNNNNNNNNNNNNNNNNNNNNNNNNNNNNNNNNNNNNNNNNNNNNNNNNNNNNNNNNNNNNNNNNNNNNNNNNNNNNNNNNNNNNNNNNNNNNNNNNNNNNNNNNNNNNNNNNNNNNNNNNNNNNNNNNNNNNNNNNNNNNNNNNNNNNNNNNNNNNNNNNNNNNNNNNNNNNNNNNNNNNNNNNNNNNNNNNNNNNNNNNNNNNNNNNNNNNNNNNNNNNNNNNNNNNNNNNNNNNNNNNNNNNNNNNNNNNNNNNNNNNNNNNNNNNNNNNNNNNNNNNNNNNNNNNNNNNNNNNNNNNNNNNNNNNNNNNNNNNNNNNNNNNNNNNNNNNNNNNNNNNNNNNNNNNNNNNNNNNNNNNNNNNNNNNN	N	.	FAIL_NOTPRECISE	IMPRECISE;SVMETHOD=Snifflesv1.0.12;CHR2=chr37;END=6677991;STD_quant_start=0.000000;STD_quant_stop=10.983241;Kurtosis_quant_start=5.594780;Kurtosis_quant_stop=-1.277618;SVTYPE=DEL;SUPTYPE=AL,SR;SVLEN=-737;STRANDS=+-;STRANDS2=14,25,14,25;RE=39;REF_strand=9,23;Strandbias_pval=0.611868;AF=0.549296	GT:DR:DV	0/1:32:39
chr37	6679785	108550	AATAATACTTTTCCGGGATCCCTGGGTGGCGCAGCGGTTTGGCGCCTGCCTTTGGCCCAGGGCGCGATCCTGGAGACCCCGGATCGAATCCCACGTCGGGCTCCCAGTGCATGGAGCCTGCTTCTCCCTCTGCCTATGTCTCTGCCTCTCTCTCTCTCTCTCTCTCTCTCTATGTGACTATCATAAATAAATAAAATAAAAAAAATTAAAAAA	N	.	PASS	PRECISE;SVMETHOD=Snifflesv1.0.12;CHR2=chr37;END=6680002;STD_quant_start=1.336306;STD_quant_stop=2.203893;Kurtosis_quant_start=-1.375194;Kurtosis_quant_stop=-1.711536;SVTYPE=DEL;SUPTYPE=AL;SVLEN=-217;STRANDS=+-;STRANDS2=13,16,13,16;RE=29;REF_strand=39,44;Strandbias_pval=1;AF=0.258929	GT:DR:DV	0/0:83:29
chr37	6681484	108551	TATTTTTCTCTTTCTTTTTTTTTTTTTTTTTAAAGATTTTATTTATTTATTCATGATAGTCACAGAGAGAGAGAGAGGCAGAGACATAGGCAGAGGGAGAAGCAGGCTCCATGCAGGGAGCCCGATGTGGGATTCGATCCGGGGTCTCCAGGATCGCGCCCTGGGCCAAAGGCAGGCGCCAAACCGCTGCGCCACCCAGGGATCCC	N	.	PASS	PRECISE;SVMETHOD=Snifflesv1.0.12;CHR2=chr37;END=6681688;STD_quant_start=0.968246;STD_quant_stop=1.903943;Kurtosis_quant_start=6.249169;Kurtosis_quant_stop=3.678781;SVTYPE=DEL;SUPTYPE=AL;SVLEN=-204;STRANDS=+-;STRANDS2=16,17,16,17;RE=33;REF_strand=37,45;Strandbias_pval=0.836908;AF=0.286957	GT:DR:DV	0/0:82:33
chr37	6682407	108552	TAATAAATCAGGGATCCCTGGGTGGCGCAGCGGTTTGGCGCCTGCCTTTGGCCCAGGGCGGGATCCTGGAGACCCAGGATCGAATCCCACGTCAGGCTCCCGGTGCATGGAGCCTGCTTCTCCCTCTGCTTATGTCTCTGCCTCTCTCTCTCTCTCTCTCTGTGACTATCATAAAAAAAAAAAAAAAAAAAT	N	.	PASS	PRECISE;SVMETHOD=Snifflesv1.0.12;CHR2=chr37;END=6682604;STD_quant_start=1.089725;STD_quant_stop=2.958040;Kurtosis_quant_start=-1.187164;Kurtosis_quant_stop=4.269456;SVTYPE=DEL;SUPTYPE=AL;SVLEN=-197;STRANDS=+-;STRANDS2=15,17,15,17;RE=32;REF_strand=42,47;Strandbias_pval=1;AF=0.264463	GT:DR:DV	0/0:89:32
chr37	6694632	108553	N	TCGTCAAAGGGTCGGGCATCGTACACAAGGTCGGCTAAG	.	PASS	PRECISE;SVMETHOD=Snifflesv1.0.12;CHR2=chr37;END=6694637;STD_quant_start=8.249579;STD_quant_stop=7.442371;Kurtosis_quant_start=2.728198;Kurtosis_quant_stop=3.000791;SVTYPE=INS;SUPTYPE=AL;SVLEN=37;STRANDS=+-;STRANDS2=20,17,20,17;RE=37;REF_strand=55,47;Strandbias_pval=1;AF=0.266187	GT:DR:DV	0/0:102:37
chr37	6792854	108554	TTATCAGGCTCCCGGTGCATGGAGCCTGCTTCTCCCTCTGCCTGTGTCTCTGCCTCTCTCTCTCTCTCTCTCTGTGACTATCATAAATAAATGAAAATTAAAAAAAAATATTTAAAAAAAAAAAAAAGGGATCCCTGGGTGGCGCAGCGGTTTGGCGCCTGCCTTTGGCCCAGGGCGCGATCCTGGAGACCCGGGATCGAATCCCACATCAGGCTCCCGGTGCATGGAGCCTGCTTCTCCCTCTGCCTGTGTCTCTGCCTCTCTCTCTCTCTCTCTCTGTGACTATCATAAATAAATGAAAATTAAAAAAAAATATTTAAAAAAAAAAAGAAATGT	N	.	PASS	PRECISE;SVMETHOD=Snifflesv1.0.12;CHR2=chr37;END=6793191;STD_quant_start=2.393172;STD_quant_stop=2.730301;Kurtosis_quant_start=-1.635712;Kurtosis_quant_stop=-1.508786;SVTYPE=DEL;SUPTYPE=AL;SVLEN=-337;STRANDS=+-;STRANDS2=14,8,14,8;RE=22;REF_strand=33,38;Strandbias_pval=0.222792;AF=0.236559	GT:DR:DV	0/0:71:22
chr37	6811373	108555	N	TCGCCCTTTCACGAAGGAGGGCGCCGAAGGCGAAGAAGGAAGCCCCTGCCCCTCCCAAAGCCGAAGCCAAAAGCAAAGGCTTGTGAAAGCTAAGAAAGCGGTGCTGGAAAGGCCGTGCAACAGTCCACAAAAAAAAGAAGATCCGCACAGTCACCAATAAAGTCCGACGACCCAGACCCTGCGTCTCCGAAGCAAGCCGAAATATCCGCGAAAGAGCGCCCCGCAGGAAGAAAACAAGCGTGATCATAGGCCATCATCAAGATATCCCTTGAACTACTGAGTGCAGCCATAAGAAAAATAGAAGACAACAACACACTTGTGTTAATTGTGATGTCAAGGCCAATAAGCACCAAGATAAAACAGCTGTGAAGAAGCGCTTAATGACATGTGATGTGGCCAAGGTCAACACCGTTGATCAGGGCATGATGAAGAGGAAGAAAGCATATGATTCGACTGGCTCCTGACTATGAGCTGGTGGATTTGCCAAAAATTGGGATCATCTAAAACTGAGTCCACCGGCTATAATAAATCTAAATATAAATTTTGTCACCATAAAAAAAAAAAAAAAAAAAAAAAAAAAAAAAAAAAAAAAAAAAAAAAAAAAAAAAAAAATAAA	.	FAIL_NOTPRECISE	IMPRECISE;SVMETHOD=Snifflesv1.0.12;CHR2=chr37;END=6811372;STD_quant_start=5.648008;STD_quant_stop=13.773162;Kurtosis_quant_start=-1.781970;Kurtosis_quant_stop=1.882638;SVTYPE=INS;SUPTYPE=AL,SR;SVLEN=617;STRANDS=+-;STRANDS2=9,5,9,5;RE=14;REF_strand=39,47;Strandbias_pval=0.251653;AF=0.14	GT:DR:DV	0/0:86:14
chr37	6838147	108556	N	GTGGCTGGGATGGCTGGAGGTGGGTGGCCGGTTTGGCTGGAGGTGGCTGACGGAGGCTGGAA	.	FAIL_NOTPRECISE	IMPRECISE;SVMETHOD=Snifflesv1.0.12;CHR2=chr37;END=6838147;STD_quant_start=12.361615;STD_quant_stop=18.313409;Kurtosis_quant_start=-1.164809;Kurtosis_quant_stop=-1.520877;SVTYPE=INS;SUPTYPE=AL;SVLEN=62;STRANDS=+-;STRANDS2=24,19,24,19;RE=43;REF_strand=44,36;Strandbias_pval=1;AF=0.349593	GT:DR:DV	0/1:80:43
chr37	6864455	108557	N	TCCGCCCGCTCCCGCGCCGCCCTCCTTCCGGGCGGCCCCGCGGGAGCCCCTCGGATCCTCCCCTCACCCTGCCCGGCCGGGGCCCGCGCACACCGGCTTGCACCCGCGCGCCCCCGCAGCCCCGCTTGCCTCCGTTACGCCCGCGCACCCCTGCACCCGCTTGCACCCGCACCCCCGCTTGCCACCCGCTGGCACCCTTGCACTCGCACAGCCGCGCGCACCCGCTTCACCCGTGCACTGCCCCACCTGCGCGCACCCGCGCGCGCACCCCGCCTTGCACCCGCGCACCGCGCGCCGCCCACCCCGGCGGCCGCCCCGGCCCCTGGCCCCGGCCCCAGTCTCTGGGCGCGTCCGCGGGCACCTGGCGGAGCGCTGCAAGCTTCCGACGGCCCCAGGGCGGGGGACGGCCCCGCCGCAGCGCCTCAGGCCCCCCCCCCCCCCGCTGGGGCGCAGCGGTTGTGCGGCCGCGGCACAGCCCTCCCCGCCCGCGCCGAGCCCGCAGCCCGCGCGCGCCCCGAGCCCGCCTCCCCGCCGTCCCGCCTGCCGGCCCCACCTGGTCGCGAGTTTGAGCCTGCCATTTATTCCCGCAGATCGGCGCTGCGCGCATGCATGGTCCCCGCACTCCGCAGATGTCACCCGCCGGGCGCCTGGGGAATCGGAAGGGGACCGCGGGGTAGGGGGGAATCTGGCTCCCGATATTTGACCAGCCCTTCCCCCTGCTCCCTCCCCCGCCCGCCGGTCCTCCCGCCGATGGCCGCCCCGGGCCGCCGGGCTCTGCAGCCGAGACCGCCCGCCCCGTCTACCGGAAGTGCCGGCCTGCTTGCCAGCCGGCCGCCATCTCGGACCTCACTGCCGCCGCCTGCTCGGCCGCGCCGCCCGGGCCCGACGCTGTCCTCCTGGCCCGCAGCCCGGCCTTCGCAGCCCGCCGGCCCCCCGCCCGCCCCGCGCCCCCCGCGCCCGCGCCCCCCCCCGCGCCCCGCGCCCCCGCCCCGCGCCCCCGTGAGAGCCGCGCCCCCCCCGCCCCCGGCGTCCACGGGGTTCGCGCGGTAGTTTATGCAGGACCGCCTCGCGCCCCCGCCCCGCGCCCCGGCCTGCGCCCCCGCCCCGCCGCCCGGCCCGCGCCCCCGCCCGCGCCCCGGCCCGCGCCCCCGCCCGCGCCCCCGCCGCGCCCACAACACGCGCGGCGCGCACCACACACCACGCACACGCCGGACCCCTCCCTGATGTAGCCGCCCTGCAGACGCAGCGCCTCGCGGTGGCACTCCAGCCGCCAACTCCAACGCAGGGACTCGGTTCAACCGCCTTCTCCCTAATTCGGGGCACATCCCACCCGGGGCAGGATTGTAGCTCGGGTGGCTTTTCTTTGTTCCCGTGCGGGGAGGCCTTGGCACTAGTAGTCTTCTCGCGTGTTGGTCA	.	FAIL_NOTPRECISE	IMPRECISE;SVMETHOD=Snifflesv1.0.12;CHR2=chr37;END=6864454;STD_quant_start=0.645497;STD_quant_stop=31.674122;Kurtosis_quant_start=11.104833;Kurtosis_quant_stop=-0.564729;SVTYPE=INS;SUPTYPE=AL,SR;SVLEN=2775;STRANDS=+-;STRANDS2=30,18,30,18;RE=48;REF_strand=0,0;Strandbias_pval=1;AF=1	GT:DR:DV	1/1:0:48
chr37	7005588	108558	TGAAATCCTCCTGTATTAAAAAAAAAAAAAAAAAAAAAAAAAAAAAAAAAAA	N	.	PASS	PRECISE;SVMETHOD=Snifflesv1.0.12;CHR2=chr37;END=7005639;STD_quant_start=2.692582;STD_quant_stop=1.732051;Kurtosis_quant_start=-1.948450;Kurtosis_quant_stop=-1.810448;SVTYPE=DEL;SUPTYPE=AL;SVLEN=-51;STRANDS=+-;STRANDS2=36,37,36,37;RE=73;REF_strand=41,44;Strandbias_pval=1;AF=0.462025	GT:DR:DV	0/1:85:73
chr37	7019928	108559	N	AAGTCGCGGTGATCCCCGGGTGGCGCAGCGGTTGGCGCCTGCCTTTGGCCCAGGGCGCCGCTCCTGGATACCCGGGATCGAATCCCACCTCGGCTCCCGTGCATGGAGCCTGCTTCTCCCTCTGCCTGTTTCTCGCCTCTCTCTCTCTCTTTCTGTGACTCCATGAATTACATAAATAAAATCTTTAATTTTAAAAAAAAAAAAAAAAAAAAAAAAAAAAAAAAAGAACATTC	.	PASS	PRECISE;SVMETHOD=Snifflesv1.0.12;CHR2=chr37;END=7019939;STD_quant_start=1.835326;STD_quant_stop=6.517184;Kurtosis_quant_start=2.943798;Kurtosis_quant_stop=6.328206;SVTYPE=INS;SUPTYPE=AL;SVLEN=233;STRANDS=+-;STRANDS2=21,18,21,18;RE=39;REF_strand=41,33;Strandbias_pval=1;AF=0.345133	GT:DR:DV	0/1:74:39
chr37	7020781	108560	NNNNNNNNNNNNNNNNNNNNNNNNNNNNNNNNNNNNNNNNNNNNNNNNNNNNNNNNNNNNNNNNNNNNNNNNNNNNNNNNNNNNNNNNNNNNNNNNNNNNNNNNNNNNNNNNNNNNNNNNNNNNNNNNNNNNNNNNNNNNNNNNA	N	.	FAIL_GAP	PRECISE;SVMETHOD=Snifflesv1.0.12;CHR2=chr37;END=7021338;STD_quant_start=0.500000;STD_quant_stop=0.559017;Kurtosis_quant_start=2.352975;Kurtosis_quant_stop=5.036245;SVTYPE=DEL;SUPTYPE=AL,SR;SVLEN=-557;STRANDS=+-;STRANDS2=20,12,20,12;RE=32;REF_strand=5,1;Strandbias_pval=0.642588;AF=0.842105	GT:DR:DV	1/1:6:32
chr37	7071286	108561	GGATCCCTGGGTGGCGCAGTGGTTTAGCGCCTGCCTTTGGCCCAGGGCGTGATCCTGGAGAACTGGGATCGAGTCCCACGTCAGGCTCCCGGTGCACGGAGCCTGCTTCTCCCTCTGCCTGTGTCTCTGCCTCTCTCTCTCTCTCTGTGTGTGACTATCATAAATAAATAAAAATAAAAAA	N	.	PASS	PRECISE;SVMETHOD=Snifflesv1.0.12;CHR2=chr37;END=7071471;STD_quant_start=6.595453;STD_quant_stop=5.099020;Kurtosis_quant_start=-1.566991;Kurtosis_quant_stop=-1.374172;SVTYPE=DEL;SUPTYPE=AL;SVLEN=-185;STRANDS=+-;STRANDS2=6,8,6,8;RE=14;REF_strand=45,64;Strandbias_pval=1;AF=0.113821	GT:DR:DV	0/0:109:14
chr37	7081104	108562	N	TTTTGAGATATATTTGTATTTTATGTTAATTTATTTTTTT	.	PASS	PRECISE;SVMETHOD=Snifflesv1.0.12;CHR2=chr37;END=7081108;STD_quant_start=3.295620;STD_quant_stop=3.448027;Kurtosis_quant_start=21.553748;Kurtosis_quant_stop=21.381807;SVTYPE=INS;SUPTYPE=AL;SVLEN=36;STRANDS=+-;STRANDS2=38,34,38,34;RE=72;REF_strand=51,45;Strandbias_pval=1;AF=0.428571	GT:DR:DV	0/1:96:72
chr37	7108264	108563	N	TTTCACTAACCACAAATACTATAGGAATATCTATTGAGCTTGCTATGGGTTGTGTGTTATAGGCCATCTTTCTGGGTCTTCCAATATGGGCTAGATTCTTTATTCTTTTGGATTTCAGTTAAAAGGCACCCTATTGGGATGGACCATGATTCTTTGGTAATTTTAGATAATTATCCAAAGTCTTTATGTTCTATTAGTTTTATAGTGTCTCTATCCTTAACTAAATGTCACAGCAGTACAGTAGGGAATAGTTTATCGCCTTTTCGGAAAATGTTGGCCTCAATAATGTTCCCTAATCTTCTCTAGATCACCCAGTTAATAATTAGAGGACAAAGGATTCCGACCTGGTTTATCTGATCCTAACGTCCATGTTCTTCTTATTGGACTTTTTGCTTTTTCCATTACAAGCCAAACTGGAAGAGAAG	.	FAIL_NOTPRECISE	IMPRECISE;SVMETHOD=Snifflesv1.0.12;CHR2=chr37;END=7108268;STD_quant_start=79.014415;STD_quant_stop=70.906825;Kurtosis_quant_start=-2.225466;Kurtosis_quant_stop=-2.077760;SVTYPE=INS;SUPTYPE=AL;SVLEN=420;STRANDS=+-;STRANDS2=25,16,25,16;RE=37;REF_strand=47,40;Strandbias_pval=0.567277;AF=0.298387	GT:DR:DV	0/0:87:37
chr37	7110153	108564	TTTTATTTAGGGATCCCTGGGTGGCGCAGCGGTTTGGCGCCTGCCTTTGGCCCGGGGCATGATCCTGGAGACCCGGGATCGAATCCCACGTCGGGCTCCCAGTGCATGGAGCCTGCTTCTCCCTCTGCCTGTGTCTCTGCCTCTCTGTCTCCCTCTGTGTGACTATCATGAATAAATAAATAAAATCTTTAAAAAAAAAAAATAAAAAATAAA	N	.	PASS	PRECISE;SVMETHOD=Snifflesv1.0.12;CHR2=chr37;END=7110366;STD_quant_start=2.846050;STD_quant_stop=2.607681;Kurtosis_quant_start=3.341790;Kurtosis_quant_stop=-1.526448;SVTYPE=DEL;SUPTYPE=AL;SVLEN=-213;STRANDS=+-;STRANDS2=10,8,10,8;RE=18;REF_strand=42,38;Strandbias_pval=1;AF=0.183673	GT:DR:DV	0/0:80:18
chr37	7135267	108565	N	AAAACTTCTTCTGGGCATTTGGGATCGCCTTGTGAGCGCAGCAGTTAGTGCCTGCCTTTGGCCCAGGGAGCGAGTCCGGGAGACACGGGGAGCGAATGCCCACATCGGGCTCCCGGTGGCATGGGGCCGCTTCTCCCTCTGCCTGTGGTCTCTGCCCTCTCTCGCTCCTCTGTGTGACTATCATAAATAAATAAAATAAAAAAAAAAGATTTAAAAAAAAAAAAAAA	.	PASS	PRECISE;SVMETHOD=Snifflesv1.0.12;CHR2=chr37;END=7135273;STD_quant_start=3.011091;STD_quant_stop=3.559026;Kurtosis_quant_start=9.000500;Kurtosis_quant_stop=5.601569;SVTYPE=INS;SUPTYPE=AL;SVLEN=219;STRANDS=+-;STRANDS2=17,13,17,13;RE=30;REF_strand=46,39;Strandbias_pval=0.834426;AF=0.26087	GT:DR:DV	0/0:85:30
chr37	7136589	108566	N	GAATACATAACTGAGGGCAGCACATCTCGTTTGTCTGTTTGTCTAGTTGCTCATTTC	.	FAIL_NOTPRECISE	IMPRECISE;SVMETHOD=Snifflesv1.0.12;CHR2=chr37;END=7136600;STD_quant_start=11.923778;STD_quant_stop=9.958738;Kurtosis_quant_start=7.479757;Kurtosis_quant_stop=8.352322;SVTYPE=INS;SUPTYPE=AL;SVLEN=61;STRANDS=+-;STRANDS2=18,17,18,17;RE=35;REF_strand=47,46;Strandbias_pval=1;AF=0.273438	GT:DR:DV	0/0:93:35
chr37	7141549	108567	N	CTACTTAATCTTTTAGTTTTTATTTTTTATTTTTTTTTTTTTGCAT	.	PASS	PRECISE;SVMETHOD=Snifflesv1.0.12;CHR2=chr37;END=7141555;STD_quant_start=3.435113;STD_quant_stop=4.343578;Kurtosis_quant_start=-1.605621;Kurtosis_quant_stop=-0.212836;SVTYPE=INS;SUPTYPE=AL;SVLEN=45;STRANDS=+-;STRANDS2=18,13,18,13;RE=31;REF_strand=45,40;Strandbias_pval=0.677408;AF=0.267241	GT:DR:DV	0/0:85:31
chr37	7144890	108568	N	AGGGAATTGGGCGAGGCGTGCGGAGGGAGGTCGTGTGCGTGTCGGGAGGGATGGCGCATTCGATGGAGTGTGAGGGCGGGATCGAGG	.	FAIL_NOTPRECISE	IMPRECISE;SVMETHOD=Snifflesv1.0.12;CHR2=chr37;END=7144915;STD_quant_start=36.907994;STD_quant_stop=31.832373;Kurtosis_quant_start=-0.230336;Kurtosis_quant_stop=-0.744436;SVTYPE=INS;SUPTYPE=AL;SVLEN=57;STRANDS=+-;STRANDS2=2,9,2,9;RE=11;REF_strand=30,33;Strandbias_pval=0.100547;AF=0.148649	GT:DR:DV	0/0:63:11
chr37	7147116	108569	N	TTGATAGATTTATCAGTAATTAATCCTTTCTCTATGGTCTGAATACACACATTCTATTATACAGATATACCGTATTCTTGTTTATTCATTCCTCAGATCCTTGATGTTTGGCGTTACTTTCCATTTTTAGCTATTGTGCATAATGTTTC	.	PASS	PRECISE;SVMETHOD=Snifflesv1.0.12;CHR2=chr37;END=7147116;STD_quant_start=0.768706;STD_quant_stop=3.104249;Kurtosis_quant_start=14.692108;Kurtosis_quant_stop=18.102781;SVTYPE=INS;SUPTYPE=AL;SVLEN=149;STRANDS=+-;STRANDS2=7,37,7,37;RE=44;REF_strand=7,37;Strandbias_pval=1;AF=0.5	GT:DR:DV	0/1:44:44
chr37	7191971	108570	CATTATTACAAAAAAAAAAAAAAAAAAAAGA	N	.	PASS	PRECISE;SVMETHOD=Snifflesv1.0.12;CHR2=chr37;END=7192007;STD_quant_start=2.380476;STD_quant_stop=1.802776;Kurtosis_quant_start=-1.627531;Kurtosis_quant_stop=-1.560500;SVTYPE=DEL;SUPTYPE=AL;SVLEN=-36;STRANDS=+-;STRANDS2=13,11,13,11;RE=24;REF_strand=52,48;Strandbias_pval=1;AF=0.193548	GT:DR:DV	0/0:100:24
chr37	7216591	108571	NNNNNNNNNNNNNNNNNNNNNNNNNNNNNNNNNNN	N	.	FAIL_GAP	PRECISE;SVMETHOD=Snifflesv1.0.12;CHR2=chr37;END=7216641;STD_quant_start=0.000000;STD_quant_stop=4.163332;Kurtosis_quant_start=14.139913;Kurtosis_quant_stop=2.025977;SVTYPE=DEL;SUPTYPE=AL,NR;SVLEN=-50;STRANDS=+-;STRANDS2=32,41,32,41;RE=73;REF_strand=43,53;Strandbias_pval=1;AF=0.431953	GT:DR:DV	0/1:96:73
chr37	7216591	108572	NNNNNNNNNNNNNNNNNNNNNNNNNNNNNNNNNNNNNNNNNNNNNNNNNNNNNNNNNNNNNNNN	N	.	FAIL_GAP	PRECISE;SVMETHOD=Snifflesv1.0.12;CHR2=chr37;END=7216887;STD_quant_start=0.316228;STD_quant_stop=6.715653;Kurtosis_quant_start=-0.455997;Kurtosis_quant_stop=-1.574356;SVTYPE=DEL;SUPTYPE=AL,NR;SVLEN=-296;STRANDS=+-;STRANDS2=10,8,11,7;RE=17;REF_strand=43,53;Strandbias_pval=0.447792;AF=0.150442	GT:DR:DV	0/0:96:17
chr37	7223772	108573	N	GTGCGCATGCTAACAGTCCCGCCTTCACCATCACACTTACATATAGTATAGTATTTCAGGAGTAGAATTTTATGATTCACCACTTACATATAACCC	.	FAIL_NOTPRECISE	IMPRECISE;SVMETHOD=Snifflesv1.0.12;CHR2=chr37;END=7223771;STD_quant_start=25.005999;STD_quant_stop=27.079513;Kurtosis_quant_start=4.811507;Kurtosis_quant_stop=3.282109;SVTYPE=INS;SUPTYPE=AL;SVLEN=108;STRANDS=+-;STRANDS2=11,8,11,8;RE=19;REF_strand=40,50;Strandbias_pval=0.320258;AF=0.174312	GT:DR:DV	0/0:90:19
chr37	7234873	108574	GTNNNNNNNNNNNNNNNNNNNNNNNNNNNNNNNNNNNNNNNNNNNNNNNNNNNNNNNNNNNNNNNNNNNNNNNNN	N	.	FAIL_GAP	PRECISE;SVMETHOD=Snifflesv1.0.12;CHR2=chr37;END=7235058;STD_quant_start=0.567962;STD_quant_stop=8.982061;Kurtosis_quant_start=5.144966;Kurtosis_quant_stop=-1.733045;SVTYPE=DEL;SUPTYPE=AL,NR;SVLEN=-185;STRANDS=+-;STRANDS2=29,33,29,33;RE=62;REF_strand=31,34;Strandbias_pval=1;AF=0.488189	GT:DR:DV	0/1:65:62
chr37	7309241	108575	TACATTTTGCTTTTTTTTTTTTTTTTTTTTTTTTTTAAATTTATTTATTTATTTATGATAGTAACAGAGGGAGAGAGAGAGAGGCAGAGACACAGGCAGAGAGAGAAGCAGGCTCCATGCACCGAGAGCCCGACGTGGGATTCGATCCTGGGTCTCCAGGATCGCGCCCTGGGCCAAAGGCAGGCGCCAAACCGCTGCGCCACCCAGGGATCCC	N	.	PASS	PRECISE;SVMETHOD=Snifflesv1.0.12;CHR2=chr37;END=7309451;STD_quant_start=1.897367;STD_quant_stop=2.039608;Kurtosis_quant_start=8.315457;Kurtosis_quant_stop=-1.346324;SVTYPE=DEL;SUPTYPE=AL;SVLEN=-210;STRANDS=+-;STRANDS2=25,25,25,25;RE=50;REF_strand=32,37;Strandbias_pval=0.714025;AF=0.420168	GT:DR:DV	0/1:69:50
chr37	7325122	108576	CTTTCTTTCTTTCTTTCTTTCTTTCTTTCTTTCTTTCTTTCTTTCTTTCCTTCTTTCTTTCTTTC	N	.	PASS	PRECISE;SVMETHOD=Snifflesv1.0.12;CHR2=chr37;END=7325185;STD_quant_start=9.354143;STD_quant_stop=8.876936;Kurtosis_quant_start=-0.808817;Kurtosis_quant_stop=-0.542472;SVTYPE=DEL;SUPTYPE=AL;SVLEN=-63;STRANDS=+-;STRANDS2=3,15,3,15;RE=18;REF_strand=41,44;Strandbias_pval=0.0175843;AF=0.174757	GT:DR:DV	0/0:85:18
chr37	7333562	108577	N	CCCTTTCGTTTTCTTTTCTTTTCTTTCGTTCTTTCTTTTCTTTGTGTCTTGATCTTTCTTTTCTTTCGTCTTCTTTCTCTGTCGTTCTTTCTTTCTGCTTTTTTTTGCTCGG	.	FAIL_NOTPRECISE	IMPRECISE;SVMETHOD=Snifflesv1.0.12;CHR2=chr37;END=7333607;STD_quant_start=35.141144;STD_quant_stop=75.757508;Kurtosis_quant_start=0.421012;Kurtosis_quant_stop=-0.297103;SVTYPE=INS;SUPTYPE=AL;SVLEN=90;STRANDS=+-;STRANDS2=9,3,9,3;RE=12;REF_strand=34,40;Strandbias_pval=0.117113;AF=0.139535	GT:DR:DV	0/0:74:12
chr37	7334224	108578	ATGAACCATTCTTTTTTTTTTTTTTTTTTTTTTTTTTTTATTTTTTTATTTTTTTTTTTTTTTTTTTTTTTTTT	N	.	PASS	PRECISE;SVMETHOD=Snifflesv1.0.12;CHR2=chr37;END=7334297;STD_quant_start=2.790289;STD_quant_stop=1.463850;Kurtosis_quant_start=0.405176;Kurtosis_quant_stop=2.233947;SVTYPE=DEL;SUPTYPE=AL;SVLEN=-73;STRANDS=+-;STRANDS2=26,30,26,30;RE=56;REF_strand=33,39;Strandbias_pval=1;AF=0.4375	GT:DR:DV	0/1:72:56
chr37	7336172	108579	N	TCACGTTTGCTGGTCTCTTTGGCTTTGCTTTCGGTCTGTCTTTTCTTCTTTCGTTTGCTTTTCTTTCTTCTTTCCGG	.	FAIL_NOTPRECISE	IMPRECISE;SVMETHOD=Snifflesv1.0.12;CHR2=chr37;END=7336196;STD_quant_start=18.614510;STD_quant_stop=27.493636;Kurtosis_quant_start=-1.941865;Kurtosis_quant_stop=-0.000009;SVTYPE=INS;SUPTYPE=AL;SVLEN=38;STRANDS=+-;STRANDS2=11,7,11,7;RE=18;REF_strand=27,40;Strandbias_pval=0.18102;AF=0.211765	GT:DR:DV	0/0:67:18
chr37	7351069	108580	N	CTTTTTTGCCTGACATGTTTTTTTTTTTTTTTTCTTTTTTTTTTTTTTTTTTTTTTT	.	PASS	PRECISE;SVMETHOD=Snifflesv1.0.12;CHR2=chr37;END=7351071;STD_quant_start=1.809068;STD_quant_stop=3.965763;Kurtosis_quant_start=0.540277;Kurtosis_quant_stop=1.632876;SVTYPE=INS;SUPTYPE=AL;SVLEN=61;STRANDS=+-;STRANDS2=14,9,14,9;RE=23;REF_strand=59,45;Strandbias_pval=0.817544;AF=0.181102	GT:DR:DV	0/0:104:23
chr37	7358038	108581	N	TAGTTTGAGATTTTTTTTAGTGGAGGTCAGGTCATTGGGATCCGAGCCCCACTTGGGATCTAATCAGTGGGAGCCTGCTTCTCTCCTCTCCGGCTCCTCCTGCTTGTTGCTGCCTCTCCTCCTCTGTCAAAGAAAAAATAACTAAATAAATAAAG	.	FAIL_NOTPRECISE	IMPRECISE;SVMETHOD=Snifflesv1.0.12;CHR2=chr37;END=7358037;STD_quant_start=13.020497;STD_quant_stop=13.198485;Kurtosis_quant_start=0.118427;Kurtosis_quant_stop=5.145696;SVTYPE=INS;SUPTYPE=AL;SVLEN=166;STRANDS=+-;STRANDS2=19,12,19,12;RE=31;REF_strand=61,46;Strandbias_pval=0.836582;AF=0.224638	GT:DR:DV	0/0:107:31
chr37	7380120	108582	N	CTTCTTTCGTACTTCGGCTTCTTACTTTTTCTTGCG	.	FAIL_NOTPRECISE	IMPRECISE;SVMETHOD=Snifflesv1.0.12;CHR2=chr37;END=7380139;STD_quant_start=9.071935;STD_quant_stop=10.981803;Kurtosis_quant_start=3.985611;Kurtosis_quant_stop=0.971870;SVTYPE=INS;SUPTYPE=AL;SVLEN=36;STRANDS=+-;STRANDS2=19,2,19,2;RE=21;REF_strand=53,43;Strandbias_pval=0.00249586;AF=0.179487	GT:DR:DV	0/0:96:21
chr37	7411837	108583	N	TTTTCCTTTTCCGTTTCTTTTCCCTGTTTTCGTTCTTTTCTCTTCTTTCGTTTCCGTCTTTCCCTCTATTC	.	FAIL_NOTPRECISE	IMPRECISE;SVMETHOD=Snifflesv1.0.12;CHR2=chr37;END=7411845;STD_quant_start=16.628289;STD_quant_stop=33.004545;Kurtosis_quant_start=-1.234129;Kurtosis_quant_stop=-0.671909;SVTYPE=INS;SUPTYPE=AL;SVLEN=57;STRANDS=+-;STRANDS2=21,1,21,1;RE=21;REF_strand=50,41;Strandbias_pval=0.000190146;AF=0.1875	GT:DR:DV	0/0:91:21
chr37	7451609	108584	N	GAGGAAAGGGTGAAAGAAAGATAAGACAAGAGAAGAACAGAAAAGAAAGAAAGAGGACGAAGAAAAGAAAGAAAGGAAAGAAAAGAAAGAAGAAGGCGAAAGAGAAATGTAGAAAGAAGAACGAAGAAAGAAAGAAGAAAAAAGAAGCCAGAGAAGAGAAC	.	FAIL_NOTPRECISE	IMPRECISE;SVMETHOD=Snifflesv1.0.12;CHR2=chr37;END=7451633;STD_quant_start=32.673894;STD_quant_stop=36.662879;Kurtosis_quant_start=0.810583;Kurtosis_quant_stop=1.439643;SVTYPE=INS;SUPTYPE=AL;SVLEN=130;STRANDS=+-;STRANDS2=3,22,3,22;RE=25;REF_strand=48,48;Strandbias_pval=0.000527422;AF=0.206612	GT:DR:DV	0/0:96:25
chr37	7502233	108585	N	TCTTTTTTTTCTTTTTTTTTCTTTCTTTTCTTCCCCCCCTTCCCCTTTTTCTCCCTTTCTTTCTTCTTTCTTTTTTTTTTTTCCTCTCTTTCCTTTTCTTTTTTTTTTTCTTTCTCTTTTCTTCTTTCCTTTCTC	.	FAIL_NOTPRECISE	IMPRECISE;SVMETHOD=Snifflesv1.0.12;CHR2=chr37;END=7502240;STD_quant_start=33.151169;STD_quant_stop=35.479572;Kurtosis_quant_start=-1.198689;Kurtosis_quant_stop=1.018385;SVTYPE=INS;SUPTYPE=AL;SVLEN=84;STRANDS=+-;STRANDS2=15,3,15,3;RE=18;REF_strand=40,39;Strandbias_pval=0.0163677;AF=0.185567	GT:DR:DV	0/0:79:18
chr37	7529737	108586	TCTTTCTTCCTTCCTTCCTTCCTTCCTTCCTCTTTCCTTTCCTTTCCTTTC	N	.	PASS	PRECISE;SVMETHOD=Snifflesv1.0.12;CHR2=chr37;END=7529783;STD_quant_start=5.725881;STD_quant_stop=8.180988;Kurtosis_quant_start=-1.299354;Kurtosis_quant_stop=-1.280332;SVTYPE=DEL;SUPTYPE=AL,NR;SVLEN=-46;STRANDS=+-;STRANDS2=11,17,11,17;RE=28;REF_strand=45,38;Strandbias_pval=0.195125;AF=0.252252	GT:DR:DV	0/0:83:28
chr37	7565214	108587	AAAATTTTAGGGATCCCTGGGTGGCGCAGCGGTTTGGCGCCTGCCTTTGGCCCCGGGCGCGATCCTGGAGACCCGGGATCGAATCCCACATCAGGCTCCCGGTGCATGGAGCCTGCTTCTCCCTCTGCCTGTTGTGTCTCTGCCTCTCTCTCTCTCTCTCTGTATGACTATCATAAATAAATTAAAAAATGTTAAAAAAAAATTTTT	N	.	PASS	PRECISE;SVMETHOD=Snifflesv1.0.12;CHR2=chr37;END=7565421;STD_quant_start=2.187628;STD_quant_stop=2.828427;Kurtosis_quant_start=-2.035306;Kurtosis_quant_stop=-0.928802;SVTYPE=DEL;SUPTYPE=AL;SVLEN=-207;STRANDS=+-;STRANDS2=12,16,12,16;RE=28;REF_strand=40,50;Strandbias_pval=1;AF=0.237288	GT:DR:DV	0/0:90:28
chr37	7654875	108588	TATTTCATTTTTTTTTTAATTTTTTTTTTTTTATTTATTTATGATAGTCACAGAGAGAGAGAGAGAGAGAGGCAGAGACATAGGCAGAGGGAGAAGCAGGCTCCATGCACCGGGAGCCCGACGTGGGATTTGATCCCGGGTCTCCAGGACCGCGCCCTGGGCCAAAGGCAGGCGCCAAACCGCTGCGCCACCCAGGGATCCCGT	N	.	PASS	PRECISE;SVMETHOD=Snifflesv1.0.12;CHR2=chr37;END=7655077;STD_quant_start=1.732051;STD_quant_stop=1.211060;Kurtosis_quant_start=0.180417;Kurtosis_quant_stop=-1.554260;SVTYPE=DEL;SUPTYPE=AL;SVLEN=-202;STRANDS=+-;STRANDS2=12,19,12,19;RE=31;REF_strand=46,50;Strandbias_pval=0.412303;AF=0.244094	GT:DR:DV	0/0:96:31
chr37	7700963	108589	N	GTCTTTCCTTGCATTTCTTTTACTTTCTTTCTTTCTTCTCTTCTTTCTTTCTTTCTTCTTTTCTTTC	.	FAIL_NOTPRECISE	IMPRECISE;SVMETHOD=Snifflesv1.0.12;CHR2=chr37;END=7700966;STD_quant_start=21.605976;STD_quant_stop=29.752005;Kurtosis_quant_start=5.298370;Kurtosis_quant_stop=3.986664;SVTYPE=INS;SUPTYPE=AL;SVLEN=62;STRANDS=+-;STRANDS2=13,9,13,9;RE=22;REF_strand=32,39;Strandbias_pval=0.330061;AF=0.236559	GT:DR:DV	0/0:71:22
chr37	7804976	108590	AACATTGTGGAGATGGGGATCCCTGGGTGGCGCAGCGGTTTGGCGCCTGCCTTTGGCCCAGGGCGCGATCCTGGAGACCCGGGATCGAATCCCACATTGGGCTCCCGGTGCATGGAGCCTGCTTCTCCCTCGGCCTATGTCTCTGCCTCTCTCTCTCTCTCTCTCTGTGACTATCATAGATAAATAAAAATTGAAAAAAAAAATATTAAGAATCCCACATCGGGCTCCCGGTGCATGGAGCCTGCTTCTCCCTCTGCCTGTGTCTCTGCCTCTCTCTCTCTCTCTCTCTCTCTGTGACTATCATAAATAAATAAAAATTAAAAAAAAAATTAAAAAAAAAA	N	.	PASS	PRECISE;SVMETHOD=Snifflesv1.0.12;CHR2=chr37;END=7805317;STD_quant_start=1.797434;STD_quant_stop=1.454436;Kurtosis_quant_start=21.358048;Kurtosis_quant_stop=-0.321473;SVTYPE=DEL;SUPTYPE=AL,SR;SVLEN=-341;STRANDS=+-;STRANDS2=21,31,21,31;RE=52;REF_strand=40,46;Strandbias_pval=0.595951;AF=0.376812	GT:DR:DV	0/1:86:52
chr37	7983178	108591	N	CGTATACTGGTTTTTTTTTTTTTTTTTTTTTTTTTTTTTTATTTATTATGATGGTCACAGAGAGAGCCGCGGCGAGGAGGGAGAGAGGCAAGAAGAGACACAGGCAGAGGGGAAGCAGGCTCCATGCACTGGGAGAGCCTGATGTGGGATTCGATCCAGGTCTCCAGGATCGATCCCTGGGCAAAGGCAGGCGCCAACCCGCTGCGCACCCAGGGATCCC	.	PASS	PRECISE;SVMETHOD=Snifflesv1.0.12;CHR2=chr37;END=7983186;STD_quant_start=2.167948;STD_quant_stop=3.781534;Kurtosis_quant_start=2.837607;Kurtosis_quant_stop=1.701183;SVTYPE=INS;SUPTYPE=AL;SVLEN=211;STRANDS=+-;STRANDS2=11,9,11,9;RE=20;REF_strand=55,53;Strandbias_pval=0.810421;AF=0.15625	GT:DR:DV	0/0:108:20
chr37	8050904	108592	N	TTCTCTTCTCGTCTCGCTCCTCTCCTCGACTCGTCCTCTCCTCTCATCTCCCTCCGCTTCCTTCTC	.	PASS	PRECISE;SVMETHOD=Snifflesv1.0.12;CHR2=chr37;END=8050909;STD_quant_start=1.232282;STD_quant_stop=3.191424;Kurtosis_quant_start=6.869533;Kurtosis_quant_stop=2.480172;SVTYPE=INS;SUPTYPE=AL;SVLEN=65;STRANDS=+-;STRANDS2=29,26,29,26;RE=55;REF_strand=43,39;Strandbias_pval=1;AF=0.40146	GT:DR:DV	0/1:82:55
chr37	8054147	108593	AAAAACTGCCATCCAGGGATCCCTGGGTGGCGCAGCGGTTTGGCGCCTGCCTTTGGCCCAGGGCGCGATCCTGGAGACCCGGGATCGAGTCCCACGTCGGGCTCCCGGTGCATGGAGCCTGCTTCTCCCTCTGCCTGTGTCTCTGCCTCTCTCTCTGTGACTATCAGAAATAAATAAATAAAATTAAAAAAAAAAAA	N	.	PASS	PRECISE;SVMETHOD=Snifflesv1.0.12;CHR2=chr37;END=8054344;STD_quant_start=3.629589;STD_quant_stop=2.493470;Kurtosis_quant_start=0.596058;Kurtosis_quant_stop=-1.290650;SVTYPE=DEL;SUPTYPE=AL;SVLEN=-197;STRANDS=+-;STRANDS2=25,22,25,22;RE=47;REF_strand=38,41;Strandbias_pval=0.712768;AF=0.373016	GT:DR:DV	0/1:79:47
chr37	8085166	108594	N	GGGACCCTTTGGTGTGCGCATAGGTTTGGGCCTGCCTTTGGCCCGGGGCGTGATCCTGGAGACCCGGGGGATCGAATCCACGCGGCTCCGCGTGCATGGAGCCTGCTTCTCCCTTGCCTGGTCTCTGCCCCTCCTCTCTTCCTCTCTCTCTGCGATATCAGAATAACTAAATACAATCTTTAAAAAAAAAAAAGAAACTTTTCCTTT	.	PASS	PRECISE;SVMETHOD=Snifflesv1.0.12;CHR2=chr37;END=8085165;STD_quant_start=2.701851;STD_quant_stop=7.259477;Kurtosis_quant_start=1.497195;Kurtosis_quant_stop=0.179961;SVTYPE=INS;SUPTYPE=AL;SVLEN=213;STRANDS=+-;STRANDS2=11,7,11,7;RE=18;REF_strand=37,40;Strandbias_pval=0.433469;AF=0.189474	GT:DR:DV	0/0:77:18
chr37	8109299	108595	TGAAATGTATAATATGGGATCCCTGGGTGGCGCAGCGGTTCGGCGCCTGCCTTTGGCCCAGGGCGCGATCCTGGAGACCTGGGATCGAATCCCACGTCGGGCTCCCGGTGCATGGAGCCTGCTTCTCCCTCTGCCTGTGTCTCTGCCTCTCTCTTTCTCTCTCTCTGTGATGACTATCATAAATTTAAAAAAAAAAAAAATAAAAAAAAAAAAAAAAAAAAAA	N	.	PASS	PRECISE;SVMETHOD=Snifflesv1.0.12;CHR2=chr37;END=8109522;STD_quant_start=2.873524;STD_quant_stop=2.443651;Kurtosis_quant_start=22.421965;Kurtosis_quant_stop=0.354327;SVTYPE=DEL;SUPTYPE=AL;SVLEN=-223;STRANDS=+-;STRANDS2=37,33,37,33;RE=70;REF_strand=46,42;Strandbias_pval=1;AF=0.443038	GT:DR:DV	0/1:88:70
chr37	8111989	108596	N	AAAAATTGGGTTTTTTTTTTTTGCTTCTATGTGATCACTTTTTCTTTTTTTTTTTTTTTT	.	PASS	PRECISE;SVMETHOD=Snifflesv1.0.12;CHR2=chr37;END=8111994;STD_quant_start=1.920286;STD_quant_stop=3.335416;Kurtosis_quant_start=-0.977208;Kurtosis_quant_stop=3.849773;SVTYPE=INS;SUPTYPE=AL;SVLEN=47;STRANDS=+-;STRANDS2=17,15,17,15;RE=32;REF_strand=46,51;Strandbias_pval=0.684176;AF=0.248062	GT:DR:DV	0/0:97:32
chr37	8133922	108597	N	GGGTGCAGTAAGGCCAGATTTGAAAGATAACACACTTTACGGTCTCAGTTTTCTATAAATAACGGACACTTTATGAAAAATAAGACTTT	.	FAIL_GAP	PRECISE;SVMETHOD=Snifflesv1.0.12;CHR2=chr37;END=8133922;STD_quant_start=0.520756;STD_quant_stop=2.730866;Kurtosis_quant_start=22.757677;Kurtosis_quant_stop=49.776616;SVTYPE=INS;SUPTYPE=AL;SVLEN=89;STRANDS=+-;STRANDS2=62,56,62,56;RE=118;REF_strand=62,55;Strandbias_pval=1;AF=0.502128	GT:DR:DV	0/1:117:118
chr37	8174809	108598	N	ATTTGAGAGAAGGGGATCCCCTGGGTGCGGCACGGTTTACGACCTGCCTTTAGCCCGGGACTCGGACGGGAGAACCCGGGATCGAATCCCGCTCAGGCTCACCGGTGCATGGGGCCTGCTTCTCCCGATGCCTATGAGCCGCTGCCGCTCTCTCGAGCTCGCGCGCTGGGTGACTAAGCAGAAATAACATAAAATTAAAAAAAAAGAAAAC	.	PASS	PRECISE;SVMETHOD=Snifflesv1.0.12;CHR2=chr37;END=8174809;STD_quant_start=1.537412;STD_quant_stop=4.661252;Kurtosis_quant_start=3.551921;Kurtosis_quant_stop=3.347817;SVTYPE=INS;SUPTYPE=AL;SVLEN=214;STRANDS=+-;STRANDS2=12,10,12,10;RE=22;REF_strand=35,33;Strandbias_pval=0.812032;AF=0.244444	GT:DR:DV	0/0:68:22
chr37	8212436	108599	N	TACAGTTCTGTAGCATGACGCGAGCTTTTAAATTATTCTTTAAAGAAAAGCTGCGTCGTGATAAAGGATATATAACTATTGTCATTAATGCATTAGGCAAGCGCGTCTATGGCCTGTACTGC	.	FAIL_NOTPRECISE	IMPRECISE;SVMETHOD=Snifflesv1.0.12;CHR2=chr37;END=8212444;STD_quant_start=28.970428;STD_quant_stop=29.976181;Kurtosis_quant_start=-1.462697;Kurtosis_quant_stop=-2.108553;SVTYPE=INS;SUPTYPE=AL;SVLEN=121;STRANDS=+-;STRANDS2=12,16,12,16;RE=28;REF_strand=41,34;Strandbias_pval=0.376073;AF=0.271845	GT:DR:DV	0/0:75:28
chr37	8214928	108600	AAAGAAAGAAAGAAAGAAAGAAAGAAAGAAAGAAAGAAAGAAAGAAAGAAAGAAAGAAAGAAAGAAAGAAAGAAAGAAAGAAAGAAAGAAAGAAAGAAAGAAAGAAAGAAAGAAAGAAAGAAAGAAAGAAAGAAAGAAAGA	N	.	PASS	PRECISE;SVMETHOD=Snifflesv1.0.12;CHR2=chr37;END=8215069;STD_quant_start=1.336306;STD_quant_stop=1.963961;Kurtosis_quant_start=2.149042;Kurtosis_quant_stop=0.695266;SVTYPE=DEL;SUPTYPE=AL;SVLEN=-141;STRANDS=+-;STRANDS2=12,16,12,16;RE=28;REF_strand=43,41;Strandbias_pval=0.515654;AF=0.25	GT:DR:DV	0/0:84:28
chr37	8235251	108601	TAAAAGGAGAGGCCAGGGGTCCCTGGGTGGCGCAGCGGTTTGGCGCCTGCCTTTGGCCCAGGGCGCGATCCTGGAGACCCGGGATCGAATCCCACATCGGGCTCCCGGTGCATGGAGCCTGCTTCTCCCTCTGCCTGTGTCTCTGCCTCTCTCTCTCTCTCTCTCTCTCTGTGTGACTATCATAAATAAATAAAAATTAAAAAAAAAAAAAATAAAAAAATAAAAAAATAAAAAA	N	.	PASS	PRECISE;SVMETHOD=Snifflesv1.0.12;CHR2=chr37;END=8235485;STD_quant_start=0.866025;STD_quant_stop=0.408248;Kurtosis_quant_start=-0.641890;Kurtosis_quant_stop=-1.297216;SVTYPE=DEL;SUPTYPE=AL;SVLEN=-234;STRANDS=+-;STRANDS2=13,12,13,12;RE=25;REF_strand=50,43;Strandbias_pval=1;AF=0.211864	GT:DR:DV	0/0:93:25
chr37	8247924	108602	N	CAAACACCGTTCATTGCGGGATCCTGGGTGGCGCAGCGGTTTGCGCGCATTCTGCATTTGCCCAGACGCGATCCTGGAGACCCGGTATCGATCCCACATCGGGCTCCCGGCTGCATGGAGCCTGTTTTCCTACTGCCTGTGTCTCTGCGGCCTCTCTCTCTCTAGGGACTATCATAACTTAACATAAACAATTTAAACAAAAAACAAAAAAAAAAACAACCCACA	.	PASS	PRECISE;SVMETHOD=Snifflesv1.0.12;CHR2=chr37;END=8247923;STD_quant_start=3.741657;STD_quant_stop=9.818350;Kurtosis_quant_start=6.828644;Kurtosis_quant_stop=4.768673;SVTYPE=INS;SUPTYPE=AL;SVLEN=224;STRANDS=+-;STRANDS2=7,7,7,7;RE=14;REF_strand=36,33;Strandbias_pval=1;AF=0.168675	GT:DR:DV	0/0:69:14
chr37	8279733	108603	N	TTTTTATTTTTTTTTAAATTTTTTTTATCTTATGATAGTCACAGATGAGAGAGGAGCGCAGAGACATCGGTCGCGGTTGGGACGCAGGCTCAATGCACCGGGAGCCTGCCGTGGGATTCGATTCCAGTCTACCAGGATGCGCCCTTGGCCACAAGGCATGCGCCAAACCACGTGCCACCAGGGATCCGCCCTCTCTT	.	PASS	PRECISE;SVMETHOD=Snifflesv1.0.12;CHR2=chr37;END=8279732;STD_quant_start=5.155477;STD_quant_stop=4.762794;Kurtosis_quant_start=5.814896;Kurtosis_quant_stop=6.429488;SVTYPE=INS;SUPTYPE=AL;SVLEN=197;STRANDS=+-;STRANDS2=18,21,18,21;RE=39;REF_strand=51,55;Strandbias_pval=0.853526;AF=0.268966	GT:DR:DV	0/0:106:39
chr37	8289302	108604	CTTATTTTAAAAAAAAAAGAGGGAGGTTATATGGGAGCTCTCTGTA	N	.	PASS	PRECISE;SVMETHOD=Snifflesv1.0.12;CHR2=chr37;END=8289348;STD_quant_start=0.577350;STD_quant_stop=0.000000;Kurtosis_quant_start=1.409235;Kurtosis_quant_stop=-1.459829;SVTYPE=DEL;SUPTYPE=AL;SVLEN=-46;STRANDS=+-;STRANDS2=9,15,9,15;RE=24;REF_strand=40,44;Strandbias_pval=0.486951;AF=0.222222	GT:DR:DV	0/0:84:24
chr37	8348353	108605	GCTGCCTTAATTTTTTTTTTTTTTTTTTGCTG	N	.	PASS	PRECISE;SVMETHOD=Snifflesv1.0.12;CHR2=chr37;END=8348385;STD_quant_start=4.370355;STD_quant_stop=4.582576;Kurtosis_quant_start=2.812067;Kurtosis_quant_stop=1.902041;SVTYPE=DEL;SUPTYPE=AL;SVLEN=-32;STRANDS=+-;STRANDS2=7,3,7,3;RE=10;REF_strand=52,31;Strandbias_pval=0.741369;AF=0.107527	GT:DR:DV	0/0:83:10
chr37	8354422	108606	N	ACGACAAGAACGAACGAAAGAAAGGACCGAAAGAAAAGAAATG	.	FAIL_NOTPRECISE	IMPRECISE;SVMETHOD=Snifflesv1.0.12;CHR2=chr37;END=8354421;STD_quant_start=19.669774;STD_quant_stop=17.564168;Kurtosis_quant_start=-0.069105;Kurtosis_quant_stop=-1.148365;SVTYPE=INS;SUPTYPE=AL;SVLEN=73;STRANDS=+-;STRANDS2=5,14,5,14;RE=19;REF_strand=45,39;Strandbias_pval=0.0421246;AF=0.184466	GT:DR:DV	0/0:84:19
chr37	8366835	108607	N	ATTGTTTTCCATCTTCGCCTATTGTACAAAATGCTTGCAACGAC	.	PASS	PRECISE;SVMETHOD=Snifflesv1.0.12;CHR2=chr37;END=8366835;STD_quant_start=0.000000;STD_quant_stop=1.154701;Kurtosis_quant_start=-1.173333;Kurtosis_quant_stop=-1.843232;SVTYPE=INS;SUPTYPE=AL;SVLEN=46;STRANDS=+-;STRANDS2=23,13,23,13;RE=36;REF_strand=58,35;Strandbias_pval=1;AF=0.27907	GT:DR:DV	0/0:93:36
chr37	8368016	108608	N	CAATTTTTTTTAAGTTTTAATTTTCTTTTTTTTAATTTTTTTTTTATTTATGACTTCACCAGAGAGAGAGAGAGATTGCAGAGACATAGGCCGAGGGAGACGCAGGCTCCAGCACGGGAGCCTGATGTGCGGATTCGCATCCCGTTGTCTCCCCGGATCGCGGGCTCCGGGCACCAAAGGCAGGTGCCAAACCGCTGCCGCCCACCCCGGGATCCACC	.	PASS	PRECISE;SVMETHOD=Snifflesv1.0.12;CHR2=chr37;END=8368016;STD_quant_start=0.974679;STD_quant_stop=2.880972;Kurtosis_quant_start=4.868675;Kurtosis_quant_stop=6.452481;SVTYPE=INS;SUPTYPE=AL;SVLEN=214;STRANDS=+-;STRANDS2=27,14,27,14;RE=41;REF_strand=59,37;Strandbias_pval=0.701553;AF=0.29927	GT:DR:DV	0/0:96:41
chr37	8461227	108609	N	AGGAATCTGGAATTCAAAACAACAAAAAAAA	.	PASS	PRECISE;SVMETHOD=Snifflesv1.0.12;CHR2=chr37;END=8461230;STD_quant_start=2.258318;STD_quant_stop=4.098780;Kurtosis_quant_start=2.913531;Kurtosis_quant_stop=5.453999;SVTYPE=INS;SUPTYPE=AL;SVLEN=32;STRANDS=+-;STRANDS2=7,10,7,10;RE=17;REF_strand=52,47;Strandbias_pval=0.439196;AF=0.146552	GT:DR:DV	0/0:99:17
chr37	8473637	108610	N	TGGGCAACCACAGGCAGGGGGGGGGGGAGGGGGAGCGTGCGAGGAT	.	FAIL_NOTPRECISE	IMPRECISE;SVMETHOD=Snifflesv1.0.12;CHR2=chr37;END=8473640;STD_quant_start=11.597414;STD_quant_stop=11.743083;Kurtosis_quant_start=-1.333911;Kurtosis_quant_stop=-1.362606;SVTYPE=INS;SUPTYPE=AL;SVLEN=43;STRANDS=+-;STRANDS2=8,11,8,11;RE=19;REF_strand=29,44;Strandbias_pval=1;AF=0.206522	GT:DR:DV	0/0:73:19
chr37	8483798	108611	N	CCCCCCCCCCCCCCCCCCCCCCCCCCCCCCCCCCCCCCCCCA	.	PASS	PRECISE;SVMETHOD=Snifflesv1.0.12;CHR2=chr37;END=8483797;STD_quant_start=2.073644;STD_quant_stop=8.390471;Kurtosis_quant_start=0.382372;Kurtosis_quant_stop=3.850085;SVTYPE=INS;SUPTYPE=AL;SVLEN=42;STRANDS=+-;STRANDS2=2,11,2,11;RE=13;REF_strand=47,54;Strandbias_pval=0.0390495;AF=0.114035	GT:DR:DV	0/0:101:13
chr37	8492977	108612	N	TGTATCTTTCGTTCTTTATTGTCTTTCTTTTCTTTGTTTCCCCCACCCCCCCCCCCCCTCTACCATCCCTCCCTTCT	.	FAIL_NOTPRECISE	IMPRECISE;SVMETHOD=Snifflesv1.0.12;CHR2=chr37;END=8492995;STD_quant_start=31.157664;STD_quant_stop=32.071794;Kurtosis_quant_start=-0.505183;Kurtosis_quant_stop=5.013212;SVTYPE=INS;SUPTYPE=AL;SVLEN=61;STRANDS=+-;STRANDS2=16,3,16,3;RE=19;REF_strand=41,51;Strandbias_pval=0.00201832;AF=0.171171	GT:DR:DV	0/0:92:19
chr37	8504040	108613	N	GAGTGATTTTTTTTTTTTTTTTTTTTTTTTTTAATCA	.	PASS	PRECISE;SVMETHOD=Snifflesv1.0.12;CHR2=chr37;END=8504051;STD_quant_start=4.760952;STD_quant_stop=2.692582;Kurtosis_quant_start=2.566824;Kurtosis_quant_stop=4.412328;SVTYPE=INS;SUPTYPE=AL;SVLEN=31;STRANDS=+-;STRANDS2=11,13,11,13;RE=24;REF_strand=41,38;Strandbias_pval=0.646844;AF=0.23301	GT:DR:DV	0/0:79:24
chr37	8506265	108614	N	ATGAGAGTCACCCACAGGGATCCCTTGGGTGGGGCGCCGCGGTTTAGCGCCTGCCTTTGGCCCAGGGCGCGATCCTGGAGACCCCGGGATCGAGTCGCCACATACGGGCTCGCGGGGCATGGAGCCGGCTTCTCCCTCGGCCTAGGTCTCTGGCAGCTCGCTCTCTCTCTCTGTGTGACACCCTAAATAGAATTAAAAAAAAGTGGCGAAAAAAAAAAAAG	.	PASS	PRECISE;SVMETHOD=Snifflesv1.0.12;CHR2=chr37;END=8506278;STD_quant_start=2.067058;STD_quant_stop=5.193236;Kurtosis_quant_start=29.447001;Kurtosis_quant_stop=22.718081;SVTYPE=INS;SUPTYPE=AL;SVLEN=210;STRANDS=+-;STRANDS2=35,32,35,32;RE=67;REF_strand=42,42;Strandbias_pval=0.870132;AF=0.443709	GT:DR:DV	0/1:84:67
chr37	8525930	108615	N	AAGAGAAAGAGAAGAAGAAAAAAAACTAAAAAAAACAAAATAAAAAGCAAAAGAAATATAAATAAACAAAAAAAAAAAAAAAAAAAATTAAAAACAAAAAAAAGAATTAAAAAAAACAAAGAAAAAAAAAAAAAAAAAAATAATTAAAAAAGATAGAAATAAAATAAAAACGAAAAAATAAAAAAAAAATAAGAATGAAAAAAGAAGAAAGAAATTACTATAAAAAAAGGTTGAGAAGCCGAAGAAGAAGAAAGACGAAGAGACGAAAGAAGGAAAGAAGAAAAGAAAGAAAGGAAAAAGAAAGAAAGGGGAGGGGGAAGGGGAGG	.	FAIL_NOTPRECISE	IMPRECISE;SVMETHOD=Snifflesv1.0.12;CHR2=chr37;END=8526039;STD_quant_start=13.791302;STD_quant_stop=67.272580;Kurtosis_quant_start=-0.169515;Kurtosis_quant_stop=-1.962588;SVTYPE=INS;SUPTYPE=AL;SVLEN=165;STRANDS=+-;STRANDS2=3,17,3,17;RE=19;REF_strand=48,49;Strandbias_pval=0.00568613;AF=0.163793	GT:DR:DV	0/0:97:19
chr37	8544556	108616	TGATAGCATCTTATCTTTGGATTAAAGCCAGTTATGGGTGCNN	N	.	PASS	PRECISE;SVMETHOD=Snifflesv1.0.12;CHR2=chr37;END=8544600;STD_quant_start=0.000000;STD_quant_stop=0.792406;Kurtosis_quant_start=1.937194;Kurtosis_quant_stop=-0.568421;SVTYPE=DEL;SUPTYPE=AL;SVLEN=-44;STRANDS=+-;STRANDS2=42,44,42,44;RE=86;REF_strand=45,51;Strandbias_pval=0.881972;AF=0.472527	GT:DR:DV	0/1:96:86
chr37	8555629	108617	N	GAACAATTTTTATTTTTGTTTTTATGTTTTTTTTTTTAGAT	.	PASS	PRECISE;SVMETHOD=Snifflesv1.0.12;CHR2=chr37;END=8555636;STD_quant_start=2.756810;STD_quant_stop=3.172801;Kurtosis_quant_start=-1.841085;Kurtosis_quant_stop=2.869106;SVTYPE=INS;SUPTYPE=AL;SVLEN=36;STRANDS=+-;STRANDS2=12,19,12,19;RE=31;REF_strand=35,45;Strandbias_pval=0.673551;AF=0.279279	GT:DR:DV	0/0:80:31
chr37	8582183	108618	AAGAAATTTAAATAGGACCCTCCATTAACCAC	N	.	PASS	PRECISE;SVMETHOD=Snifflesv1.0.12;CHR2=chr37;END=8582215;STD_quant_start=0.000000;STD_quant_stop=0.000000;Kurtosis_quant_start=-0.447451;Kurtosis_quant_stop=1.250548;SVTYPE=DEL;SUPTYPE=AL;SVLEN=-32;STRANDS=+-;STRANDS2=20,24,20,24;RE=44;REF_strand=52,54;Strandbias_pval=0.722448;AF=0.293333	GT:DR:DV	0/0:106:44
chr37	8590264	108619	N	AACAACTAAAACAATGTTTTTTTTAATTTTTATTATATGCTATGTCACAGAGAGAGAGAGAGGCAGAGCCACATGCCAGGGGAGAAGCAGGCTCCATGCACCGGGAGCCTGATGCCGGTATTAGCTCCTTGGGTCTCCAGGATCGCGCCTGGCCAAAGGCAGGCGTCCAAACCGCCTGCCGCCACCCGGGATCCC	.	PASS	PRECISE;SVMETHOD=Snifflesv1.0.12;CHR2=chr37;END=8590272;STD_quant_start=1.072381;STD_quant_stop=4.306971;Kurtosis_quant_start=3.192961;Kurtosis_quant_stop=14.162640;SVTYPE=INS;SUPTYPE=AL;SVLEN=195;STRANDS=+-;STRANDS2=13,28,13,28;RE=41;REF_strand=35,52;Strandbias_pval=0.434986;AF=0.320312	GT:DR:DV	0/1:87:41
chr37	8654806	108620	N	TATTTACACGTTCACATATACAACTTTTTCCTGTTTTGCCTCTCTCTCCTTCTTTCAGCTCTATTTCACTTTTATTTACTCCTTATTGACCCTGAATTCTTTCAACATTGCTGCACAACTGCCATCTGCAATCCCACCACTTTTATACACAATTTTGACCCCAACCCTCCCCATCCTTTCTTCCTTTGTATATGTAAAGATCCATCGCTATCCTTTGCCTCATTGCTCACGGGAAAACAGCTTCCAACATACGTCTTAACATTTCGTCTACGTATGGGTTCTGAATGCCTTTTTGTTTTTCCCCCTACTCTTCCTCTTTAACACTAACATACACGGAATGATTCACCGTCGTCCGCTCGTGCTTTGCATTTGTTTCCGCGTGTGAAACTGGATCTAGGTCGCCAACTCTTCCCTACCTCTAGTCCTATTGGAGTCTGCTTGGAAGGTAAAGCACGTCGCCTGAGTGTTCTTGATTTTTCTGTATCTCCTCACTTAAATAATCGGTTTGTATCGACACTGCCTACCCCCACCCTCCTTAGATTACTCCATGAACAAGTTTAAAGACTGTATAGTGTGATAATGTTTTTAAGTACACATTCCCCATTTCACATTCATATTTCTTTGATTTCTTCAAAATACAGTTGGGAGTACCTTCTATAGAGGACAAGAAGCGCACATTCCATCCTTCCCCTCTCGCATTGTCCGCTTCATCTTTTTCCCAACTCCCTGCCTAGTTGCACCCCCATGCTTGCGACCTTTATGTACCATCTTAGAATGCCACACGCTGCTTCTCTTGCCACATTCGCCGGAGTGTCCATCCTCTCATCACTAGGAGTCCAACTGTCCGCAGTCCCCGGTCTCCCCTCTAGGTTCCAAGAACGCTAACTCCACCATGTGATATTCACCGACGGCTTGATGATGGTAGCGTCGTTCCTATTTCTTTGGACTTACTTGTTTGCCTGCGCCTGTTCATTCTCCATTTTTGTGACGCCCCGTTTC	.	FAIL_NOTPRECISE	IMPRECISE;SVMETHOD=Snifflesv1.0.12;CHR2=chr37;END=8655680;STD_quant_start=307.185123;STD_quant_stop=442.689959;Kurtosis_quant_start=-1.425235;Kurtosis_quant_stop=-1.500717;SVTYPE=INS;SUPTYPE=AL,SR;SVLEN=64;STRANDS=+-;STRANDS2=8,7,8,7;RE=15;REF_strand=57,57;Strandbias_pval=1;AF=0.116279	GT:DR:DV	0/0:114:15
chr37	8702939	108621	N	TCGGCTATGATCGGAGGCGGTCTAGAAGGATCTTCAAGGAGAGGATCTGATCTTCCATCCACGCTACACCTCCACTACCCGACCTCCCCCGCACAGCAAGGACAACGGCCCCCAGCCGACCCGCCCGCAGCCTTCCCATACAGCCTCCTTCTCCCATGTCGCTCCTCTATCTACGCTCCGCGCACTCGGATCCTCTGCACATCTCCATCGCCGCTGCACGCCTCTCCTCCCCCCGGCACTTCCCTCCACGTCCCCTACTTCCATTCCATTCCCTCACTTCCCTTCACCTACCTTCCCTTCCACTGCCTTCCTCCCATGCCCTGCCCTTCCCCCTTCCCTTCCCCCTCCCTGCACCGCTCTCTACCCCTCCCTGTTCCCTGTCCTCCTTTCTTCATAAGCCCGGAGAAGTAGGCAC	.	FAIL_NOTPRECISE	IMPRECISE;SVMETHOD=Snifflesv1.0.12;CHR2=chr37;END=8702938;STD_quant_start=42.372161;STD_quant_stop=151.712228;Kurtosis_quant_start=-0.606094;Kurtosis_quant_stop=-0.161807;SVTYPE=INS;SUPTYPE=AL,SR;SVLEN=834;STRANDS=+-;STRANDS2=10,3,10,3;RE=12;REF_strand=23,29;Strandbias_pval=0.0605884;AF=0.1875	GT:DR:DV	0/0:52:12
chr37	8703160	108622	N	GCCAGGCCAGGACAAAGACATAGAAATGAAAC	.	FAIL_NOTPRECISE	IMPRECISE;SVMETHOD=Snifflesv1.0.12;CHR2=chr37;END=8703167;STD_quant_start=9.909591;STD_quant_stop=18.571484;Kurtosis_quant_start=0.231042;Kurtosis_quant_stop=-0.605995;SVTYPE=INS;SUPTYPE=AL;SVLEN=42;STRANDS=+-;STRANDS2=6,15,6,15;RE=21;REF_strand=19,33;Strandbias_pval=0.593896;AF=0.287671	GT:DR:DV	0/0:52:21
chr37	8731150	108623	NNNNNNNNNNNNNNNNNNNNNNNNNNNNNNNNNNNNNNNNNNNNNNNNNNNNNNNNNNNNNNNNNNNNNNNNNNNNNNNNNNNNNNNNNNNNNNNNNNNNNNNNNNNNNNNNNNNNN	N	.	FAIL_GAP	PRECISE;SVMETHOD=Snifflesv1.0.12;CHR2=chr37;END=8731267;STD_quant_start=0.000000;STD_quant_stop=3.865599;Kurtosis_quant_start=8.947619;Kurtosis_quant_stop=6.407958;SVTYPE=DEL;SUPTYPE=AL;SVLEN=-117;STRANDS=+-;STRANDS2=42,29,42,29;RE=71;REF_strand=44,30;Strandbias_pval=1;AF=0.489655	GT:DR:DV	0/1:74:71
chr37	8732523	108624	NNNNNNNNNNNNNNNNNNNNNNNNNNNNNNNNNNNNNNNNNNNNNNNNNNNNNNNNNNNNNNNNNNNNNNNNNNNNNNNNNNNNNNNNNNNNNNNNNNNNNNNNNNNNNNNNNNNNNNNNNNNNNNNNNNNNNNNNNNNNNNNNNNNNNNNNNNNNNNNNNNNNNNNNNNNNNNNNNNNNNNNNNNNNNNNNNNNNNNNNNNNNNNNNNNNNNNNNNNNNNNNNNNNNNNNNNNNNNNNNNNNNNNNNNNNNNNNNNNNNNNNNNNNNNNNNNNNNNNNNNNNNNNNNNNNNNNNNNNNNNNNNNNNNNNNNNNNNNNNNNNNNNNNNNNNNNNNNNNNNNNNNNNNNNNNNNNNNNNNNNNNNNNNNNNNNNNN	N	.	FAIL_GAP	PRECISE;SVMETHOD=Snifflesv1.0.12;CHR2=chr37;END=8732894;STD_quant_start=0.000000;STD_quant_stop=2.243045;Kurtosis_quant_start=2.564534;Kurtosis_quant_stop=1.037240;SVTYPE=DEL;SUPTYPE=AL,SR;SVLEN=-371;STRANDS=+-;STRANDS2=36,28,36,28;RE=64;REF_strand=35,29;Strandbias_pval=1;AF=0.5	GT:DR:DV	0/1:64:64
chr37	8806988	108625	N	AAGGGTAGTGTCTAAATGCAATGAAACGCCGGGCACCTGCCCCCGAATGTTTCTAGCAGGCAATGGCCACGATAGCCAAAATGTGGAGGGAGCCTCGGTGTCCAGACGAAAGATGAATGGATAAAGAAGATGTGGTTTATGTATACATGGAATATTACTCAGCTATTAGAATGACAAATACCCACCATTTGCGTTCAACGTGTGGGATGAACTGGAGGGTAGTGAGGCTGAGTGAAGTAAGTCAGTCGGAGAAAGGACAAACAGGATATGTTCTCATTCAGTTGGGGAAGAGAAATAAATAGTGGAAAGGGAAATAAGGGAAAGGGGAGAAGAATGTGTGGGAAATATCAGAAAGGGAGGACAGAACAGTAAAGACTGCTAAGCCCCCCCCCCCAACTCTGGGAAACGAACTAGGGGGTGGTAGAAGGGGAGGAGGGCGGGGGGGGGGGAGTGAATGGGTGAACGGGCACTGGTGTTATTCTGTATGTTAGGAAATTGAACACCATAAAAAAAAGAAAAAAAAAAAAAA	.	PASS	PRECISE;SVMETHOD=Snifflesv1.0.12;CHR2=chr37;END=8806996;STD_quant_start=2.107131;STD_quant_stop=7.644606;Kurtosis_quant_start=8.682094;Kurtosis_quant_stop=6.737274;SVTYPE=INS;SUPTYPE=AL;SVLEN=515;STRANDS=+-;STRANDS2=30,21,30,21;RE=51;REF_strand=52,49;Strandbias_pval=0.490868;AF=0.335526	GT:DR:DV	0/1:101:51
chr37	8853859	108626	CCCCCCGCACGGCCGTGTCACACGCGTAGGCCGCTGGCAGGTGCCTTCCCCCGTGTCACACGCGCAGGCTGCCCGCAGGCCCTCCCCGCAGGTG	N	.	PASS	PRECISE;SVMETHOD=Snifflesv1.0.12;CHR2=chr37;END=8853953;STD_quant_start=4.089281;STD_quant_stop=2.483277;Kurtosis_quant_start=0.428117;Kurtosis_quant_stop=0.525119;SVTYPE=DEL;SUPTYPE=AL;SVLEN=-94;STRANDS=+-;STRANDS2=11,25,11,25;RE=36;REF_strand=43,49;Strandbias_pval=0.113468;AF=0.28125	GT:DR:DV	0/0:92:36
chr37	8884628	108627	N	CGACCGGGGAGCCCTGGGTGGCGCATCGGTTTGGCGCCTGCCTTTGCCCAGGGCGTGATACCGTGAGACCCAGGATCGATCCCACATCGGGCGCCTCCCGAGGGGGGGGGGGGGCAGGGAGCCTGCTTCTCCTCTGCCTGTGTCTCTGCCCCCTCTCTATCGTCGCGCTCTCTCTCTCTCTGGGTGTGTGTGACTATCATAAGAAATTAAAATAAAATAAAAAATTAAAAAAAAAATAAAAAATAAAATAAATCAAAAATAAAAA	.	PASS	PRECISE;SVMETHOD=Snifflesv1.0.12;CHR2=chr37;END=8884627;STD_quant_start=4.230839;STD_quant_stop=9.214120;Kurtosis_quant_start=1.048429;Kurtosis_quant_stop=0.621408;SVTYPE=INS;SUPTYPE=AL;SVLEN=266;STRANDS=+-;STRANDS2=14,5,14,5;RE=19;REF_strand=37,27;Strandbias_pval=0.285942;AF=0.228916	GT:DR:DV	0/0:64:19
chr37	8893096	108628	N	AGAAAAGAAGAGACAGAGAAAAGAAAAAAAGAAAAAAAAGAAAAAAGGAAAAAGAAAAAGGGAAAGAAAGAAAGGAAAGAAGAAAGAAAAAAGAAAGAAAGCGAAAAGAAAGAAAAGGGAAAGAAAAAGACAAAGAGAAGAAAGAAAGAAGAAGAAAAGAATAAGAAAAGGAAGAAAAGAAAGAAAAGAAAAAGTAAAAGAAAAGAAAAGAACAAAGAGAAAAGAAGAGGAAAAGAAAAGAAAAAAAAGAAAGAAAAGAAAAAAGGAAGAAGAAAAGAAAAGGGAAAAGGAAAAAAGAAAAAAGAAAAAAGAAGGAAAAAGAGAAAAGCAAGAAAAGAAAAAAGAAAAAACGAAAAGAAACAAAAAGAAAAAAGAACGAAAAAGAGGGAAGATAAGAAAAAAAAGCAAACGAAATAGAACGAAAAGAACGAGAAAAAGAAAACCAGAACAAAATAAGAAAAACGAAAAGAAGAAAAGCAAAGAAAAAGAAAAAGAACAGAAAAAGGAGAAAAAAACAGTGAAGACAAGGAAAAGAAAGAAAGTAGTAAAAGAAAAGCTGCTCAAAAGGAAAAAAAGACAGAACAGAAAAAGATTCTAAAAAAAGAAAGTAAATATTACACCCCCAAGAAACACCGAAACAAGAACACGTCCCACCAACAGAAATAGAATAACCAGAAAAGAACACCAGACGAAAAAAAGAAGAGCCCCTGAAAAGAGAAAACGACAAGAAACGAAAAAAAGAAAAGAAAGAAAAAGAAGAAAATCCTAGAAAAGAAAGAATACCCTTAGAGAAAAAGGAGAAAAGTGAAAATCACATAAGAAGAAAAGAACGAAAAAGAGAAAGAAAAGAAAAGGA	.	FAIL_NOTPRECISE	IMPRECISE;SVMETHOD=Snifflesv1.0.12;CHR2=chr37;END=8893115;STD_quant_start=67.430705;STD_quant_stop=289.703469;Kurtosis_quant_start=-1.065255;Kurtosis_quant_stop=-0.529541;SVTYPE=INS;SUPTYPE=AL,SR;SVLEN=766;STRANDS=+-;STRANDS2=2,8,2,8;RE=10;REF_strand=41,41;Strandbias_pval=0.0976154;AF=0.108696	GT:DR:DV	0/0:82:10
chr37	8897719	108629	N	CGTGCAGGAAATAAAATCGTCAAATCCGATTGCAACAAGGGAAGGTATCGGGACAGATTCCGTGGCCAAAGGAATCATTGTACGTACTATAAGTGTAAAATCAA	.	FAIL_NOTPRECISE	IMPRECISE;SVMETHOD=Snifflesv1.0.12;CHR2=chr37;END=8897751;STD_quant_start=17.868968;STD_quant_stop=33.849668;Kurtosis_quant_start=-1.364525;Kurtosis_quant_stop=-1.365200;SVTYPE=INS;SUPTYPE=AL;SVLEN=59;STRANDS=+-;STRANDS2=19,0,19,0;RE=19;REF_strand=44,35;Strandbias_pval=9.50807e-05;AF=0.193878	GT:DR:DV	0/0:79:19
chr37	8975146	108630	N	AAATCCTACTGGGATTTAAAAAACAAAAAAA	.	PASS	PRECISE;SVMETHOD=Snifflesv1.0.12;CHR2=chr37;END=8975151;STD_quant_start=5.385165;STD_quant_stop=4.062019;Kurtosis_quant_start=5.852400;Kurtosis_quant_stop=6.007984;SVTYPE=INS;SUPTYPE=AL;SVLEN=32;STRANDS=+-;STRANDS2=4,10,4,10;RE=14;REF_strand=42,55;Strandbias_pval=0.389425;AF=0.126126	GT:DR:DV	0/0:97:14
chr37	8985616	108631	CCACAATAACGGGGATCCCTGGGTGGCGCAGCAGTTTGGCACCTGCCTTTGGCCCAGGGCACGATCCTGGAGACCCGGGATCGAATCCCACATCGGGCTCCCGGTGCATGGAGCCTGCTTCTCCCTCTGCCTGTGTCTCTGCCTTTCTCTCTCTCTCTCTCTGTGTGACTATCATAAAATAATAAAAAATTAAAAAAAAAAAAAAAAAAAAAAAGAATC	N	.	PASS	PRECISE;SVMETHOD=Snifflesv1.0.12;CHR2=chr37;END=8985847;STD_quant_start=3.551213;STD_quant_stop=4.437842;Kurtosis_quant_start=15.890866;Kurtosis_quant_stop=-1.351039;SVTYPE=DEL;SUPTYPE=AL;SVLEN=-231;STRANDS=+-;STRANDS2=31,41,31,41;RE=72;REF_strand=45,56;Strandbias_pval=0.877432;AF=0.416185	GT:DR:DV	0/1:101:72
chr37	9017628	108632	N	AAATCTGCCATTGCAACCCTGTGGGATGGTCTTAGGGTCTTCGGCTCAGGGCAATACATCAGCAGAGAAAAACCAAC	.	PASS	PRECISE;SVMETHOD=Snifflesv1.0.12;CHR2=chr37;END=9017629;STD_quant_start=0.242536;STD_quant_stop=2.363945;Kurtosis_quant_start=3.009399;Kurtosis_quant_stop=3.923890;SVTYPE=INS;SUPTYPE=AL;SVLEN=77;STRANDS=+-;STRANDS2=41,27,41,27;RE=68;REF_strand=48,34;Strandbias_pval=0.868413;AF=0.453333	GT:DR:DV	0/1:82:68
chr37	9027255	108633	N	CCGTTTTTCTTTTTTTCTTTTTTTTTTTACTTTTATTATTTATGATAGTCACAGAGAGCAGAGAGAGAGACGGCAAGTACACAGGCCAGAGGGAGACGCAGGGCTCATTCTATGCCACGGGGAGCCCTGAGTGGGTATTCGATTCATCGGGTTCTCCCAGGATCCGCGCCACTGGGCCCAAGGCAGTCCCGTCCCTCAACCCCACTGCGCCACCCACGGGATC	.	PASS	PRECISE;SVMETHOD=Snifflesv1.0.12;CHR2=chr37;END=9027262;STD_quant_start=3.364251;STD_quant_stop=5.923758;Kurtosis_quant_start=4.641457;Kurtosis_quant_stop=7.087577;SVTYPE=INS;SUPTYPE=AL;SVLEN=219;STRANDS=+-;STRANDS2=16,28,16,28;RE=44;REF_strand=41,59;Strandbias_pval=0.711971;AF=0.305556	GT:DR:DV	0/1:100:44
chr37	9034701	108634	N	CCCCCCGCCCCCCCCCCCCCCCCCCCCCCCCCCCCCCCCC	.	FAIL_NOTPRECISE	IMPRECISE;SVMETHOD=Snifflesv1.0.12;CHR2=chr37;END=9034766;STD_quant_start=8.087027;STD_quant_stop=41.924933;Kurtosis_quant_start=1.503501;Kurtosis_quant_stop=-1.107102;SVTYPE=INS;SUPTYPE=AL;SVLEN=35;STRANDS=+-;STRANDS2=3,12,3,12;RE=15;REF_strand=45,44;Strandbias_pval=0.0474539;AF=0.144231	GT:DR:DV	0/0:89:15
chr37	9042290	108635	N	TGTCCGAGGACGCGCGGGCGTCTTTCTCGAGGTACCTAGTCGGCAGTGGGTGTGTGTGCCGCCACGAGGCACTTACGTGCTTCCGACCACGGGTGAGGGATTGCTCCCCTGCGCCGCCTACCGGTCGGGCCCCCGCCACCCCGCGCCCCGGCGCACGCGGCCGCCCGCCGCCGCTCCAGGTGCCGCCAGGAGGCGCGGCGGGGCCGCGCCGGGGGCTTCGGCGGGAGGGCGAGGAGGGGGCTCGCCGGGGCGGGGAGGGCTCGGCGGGAGCGCGCGGGGGGCTCAGCGGGGGCGCGCGGGGGCTCGGCGGGGGCGCGGGAGGGCTCGGCGAGAGCGCGCGGGGGGGGGAACGCGGCGGGGCGGGTGTCAGCAGGGGGCGCGCGGGGGGAACTCGGGGGGCTGGCGGGGGCTCGTTTGGCTCGGCGGGAGCGAGAGGGGGGGTTCAGCGGGCTTGGGGGGCTCGAGCGGGGGAGCGGGGGGGATCGGCGGGGCGGCGGGGGGCTCAGCGAGGCTCGGACGGGGGGCGCTAGAGGGGGCTCAGCGGGAGCTCTGCGGGTTGCGCGGGGGCTCCGCGGGGGCTCGGCGGGGGCGCGCAGGGGGGGGGTGCTCAGAGGGGCTCGGCGGAGCGACGCGGGGGGCTCCGTGGGGGGCCATCGGCGGGGGCGCGCGGGGGCTCGGCTTTGCGCTTTTGTTTTCGGCGTGGGGCCGGAGGGAGGTGTCTCGCGGGGTACGCGGGGAGGAGGCGCGAGGATGCTGGGGGTAGGTGGGGCCGCGCATGAGGCTTGGCGGGGGGGGGCTCGGTGGGGGGCAAGGGGGCCGCGGAAGGCTGGGCAGGCCCGGGGATGCCCTCGGCAGGGGGCGCGCCGGGTGCGCGAGGGGTTTGGCGGCACGGGGGTGGGGGACTCGGCGGGGTCGCGTTGCTGCGGGGCAGCCCCTCCTGGAAGGGCTAACGGAGGGAAGGGGCGCGGGCCTCGGGGCAGTGCCCCGCCGCGAGCAGTCCCTGGGGCGGCGGCGCTGGCAAGCCCGGCTCGGGAGGCAGCGACCGCAGGACGCCGCACGCGAGGGCCCGACCCTCGCGGCGGCCCGGTGTGCGCGCAGCCCGCGCGCCGGCCCCGCCCCCGCCCCCGCCCCCGCCCCCTCCCGCCGGCCCGAGCGCGCTCCGCGCAGCACTCCCGACGAGCGGGGACGCAGGACCGTGGGGCAACGTGTCGGCCTGGAGTCGCCTTCGCGGCCCCCTCGGGCTTCGCGTTGGGGGGGGGCCCCCCCGGTGTCCACCCCACCCCCCCCACCAGGGTCTTTTGTACGCGCCCGCCTTCTTAGGAATGGGAG	.	FAIL_NOTPRECISE	IMPRECISE;SVMETHOD=Snifflesv1.0.12;CHR2=chr37;END=9042289;STD_quant_start=0.774597;STD_quant_stop=26.845856;Kurtosis_quant_start=1.052054;Kurtosis_quant_stop=6.614123;SVTYPE=INS;SUPTYPE=AL,SR;SVLEN=2561;STRANDS=+-;STRANDS2=5,9,5,9;RE=14;REF_strand=0,0;Strandbias_pval=1;AF=1	GT:DR:DV	1/1:0:14
chr37	9048156	108636	N	CAGAAAAAAGAAGAAAGTAGTAAGCAGAAAAGAAG	.	FAIL_NOTPRECISE	IMPRECISE;SVMETHOD=Snifflesv1.0.12;CHR2=chr37;END=9048176;STD_quant_start=19.814136;STD_quant_stop=18.934976;Kurtosis_quant_start=-2.005443;Kurtosis_quant_stop=10.523692;SVTYPE=INS;SUPTYPE=AL;SVLEN=46;STRANDS=+-;STRANDS2=17,13,17,13;RE=30;REF_strand=38,33;Strandbias_pval=0.829209;AF=0.29703	GT:DR:DV	0/0:71:30
chr37	9087051	108637	N	TAAGAAAGGGGTGGGGATCCCGTATTGTTGCGCAGCGTTTTTGCGCCTGCCTTTGGCGGGGCGCGATCCTGTATACCCGGATCAGAATCCACGTCGTGCCTCCTTCCTGTGCATTTAGCGTGCGTCTCCCTGCATTCCTAGTGTCTCTCTCTCTCGCTCTCTCTGCTTGTACTAGCGAACCAATAAATTTAAAAAAAAAAAGAA	.	PASS	PRECISE;SVMETHOD=Snifflesv1.0.12;CHR2=chr37;END=9087057;STD_quant_start=0.866025;STD_quant_stop=4.427189;Kurtosis_quant_start=4.191127;Kurtosis_quant_stop=2.074546;SVTYPE=INS;SUPTYPE=AL;SVLEN=207;STRANDS=+-;STRANDS2=24,17,24,17;RE=41;REF_strand=50,33;Strandbias_pval=0.848728;AF=0.330645	GT:DR:DV	0/1:83:41
chr37	9088036	108638	ATAAATAAATAAATAAATAAATAAATAAATAAATAAATAA	N	.	PASS	PRECISE;SVMETHOD=Snifflesv1.0.12;CHR2=chr37;END=9088076;STD_quant_start=2.139848;STD_quant_stop=2.152110;Kurtosis_quant_start=-1.571401;Kurtosis_quant_stop=-1.567560;SVTYPE=DEL;SUPTYPE=AL;SVLEN=-40;STRANDS=+-;STRANDS2=21,18,21,18;RE=39;REF_strand=49,36;Strandbias_pval=0.701366;AF=0.314516	GT:DR:DV	0/1:85:39
chr37	9090759	108639	N	ACCTGCGCTGAAGTCAGCCAACTTAACACACTGACCACCCAGGCAAGCCGCCCCCGCCCCCAAAGGCCTCTTTAAAAATCTTTTGCTATGTGGAGCAAAAGGAAAACAGTGTGTATACTTCA	.	FAIL_GAP	PRECISE;SVMETHOD=Snifflesv1.0.12;CHR2=chr37;END=9090758;STD_quant_start=0.000000;STD_quant_stop=3.932355;Kurtosis_quant_start=28.894945;Kurtosis_quant_stop=31.891138;SVTYPE=INS;SUPTYPE=AL;SVLEN=131;STRANDS=+-;STRANDS2=44,38,44,38;RE=82;REF_strand=43,38;Strandbias_pval=1;AF=0.503067	GT:DR:DV	0/1:81:82
chr37	9114766	108640	AAAATATTATTTAAGTTACCACATCATTTTCTCACTATATCATTTATATAAAACCTTTAAAAAATATGCTAAGAATTCATGTCTATCTCATTTAGTTAT	N	.	PASS	PRECISE;SVMETHOD=Snifflesv1.0.12;CHR2=chr37;END=9114865;STD_quant_start=0.353553;STD_quant_stop=0.000000;Kurtosis_quant_start=16.234473;Kurtosis_quant_stop=-0.200417;SVTYPE=DEL;SUPTYPE=AL;SVLEN=-99;STRANDS=+-;STRANDS2=24,25,24,25;RE=49;REF_strand=44,45;Strandbias_pval=1;AF=0.355072	GT:DR:DV	0/1:89:49
chr37	9123207	108641	AAAAAGAAAACATGGAAAAAAAAAAAAAAAAAAAAAAAA	N	.	PASS	PRECISE;SVMETHOD=Snifflesv1.0.12;CHR2=chr37;END=9123247;STD_quant_start=0.648886;STD_quant_stop=1.246046;Kurtosis_quant_start=-1.393734;Kurtosis_quant_stop=-1.393309;SVTYPE=DEL;SUPTYPE=AL;SVLEN=-40;STRANDS=+-;STRANDS2=41,36,41,36;RE=77;REF_strand=53,47;Strandbias_pval=1;AF=0.435028	GT:DR:DV	0/1:100:77
chr37	9128745	108642	AGGAAACAGTGATGCGGGATCCCTGGGTGGCGCAGCGGTTTGGCGCCTGCCTTTGGCCCAGGGCGCGATCCTGGAGACCCGGGATCGAATCCCACATCAGGCTCCCAGTGCATGGAGCCTGCTTCTCCCTCTGCCTGTGTCTCTGCCCCTCTCTCTCTCTCTGTGACTATCATAAATAAATTTAAAAAAAAAAAAAAAAAAAAAA	N	.	PASS	PRECISE;SVMETHOD=Snifflesv1.0.12;CHR2=chr37;END=9128950;STD_quant_start=3.486237;STD_quant_stop=2.631174;Kurtosis_quant_start=20.755504;Kurtosis_quant_stop=22.405471;SVTYPE=DEL;SUPTYPE=AL,SR;SVLEN=-205;STRANDS=+-;STRANDS2=26,27,26,27;RE=53;REF_strand=43,42;Strandbias_pval=1;AF=0.384058	GT:DR:DV	0/1:85:53
chr37	9205995	108643	N	ATAAAAGAAGGAGGCGAAAAGAAAGATGAAACAGGAAAGAAGGTAAAGGAAAGTATAAAGACCAGTACAGAGA	.	FAIL_NOTPRECISE	IMPRECISE;SVMETHOD=Snifflesv1.0.12;CHR2=chr37;END=9206001;STD_quant_start=35.580894;STD_quant_stop=39.002564;Kurtosis_quant_start=-0.279234;Kurtosis_quant_stop=-0.553300;SVTYPE=INS;SUPTYPE=AL;SVLEN=84;STRANDS=+-;STRANDS2=0,15,0,15;RE=13;REF_strand=56,41;Strandbias_pval=2.07087e-05;AF=0.118182	GT:DR:DV	0/0:97:13
chr37	9213234	108644	N	ACCTCCGACTCAGGCCTGCCTCCACTGCGGTGGGCTGGTGACCTCCGCCAGCAGCTCACTGCCTCCACTGCAGGTGCAT	.	FAIL_NOTPRECISE	IMPRECISE;SVMETHOD=Snifflesv1.0.12;CHR2=chr37;END=9213271;STD_quant_start=12.598003;STD_quant_stop=10.024164;Kurtosis_quant_start=-0.259352;Kurtosis_quant_stop=0.236134;SVTYPE=INS;SUPTYPE=AL;SVLEN=42;STRANDS=+-;STRANDS2=36,26,36,26;RE=62;REF_strand=49,39;Strandbias_pval=0.867374;AF=0.413333	GT:DR:DV	0/1:88:62
chr37	9213489	108645	N	CCCGCCCGCGCCTCCCCCCTGCAGGTGCGTGTGAACCCTCCGCCTCGGGCCCGCCTCCCCCTGCAGGTGCGGGTGACCTCCGCCTCGGGCCCCCGCCGCCCCCTGCAGGTGCTGTTGACATCCGCCTCGGGGGGGGCCCCCCCCCTCCCCCTGCAGTGCGGGTGACCGCTCCGCCACAGCCCCTGCCTCCCCATTGCAGGTGCAGGTGACCTCCGCC	.	FAIL_NOTPRECISE	IMPRECISE;SVMETHOD=Snifflesv1.0.12;CHR2=chr37;END=9213488;STD_quant_start=3.640055;STD_quant_stop=22.629258;Kurtosis_quant_start=1.521762;Kurtosis_quant_stop=-1.424351;SVTYPE=INS;SUPTYPE=AL;SVLEN=225;STRANDS=+-;STRANDS2=14,10,14,10;RE=24;REF_strand=51,40;Strandbias_pval=1;AF=0.208696	GT:DR:DV	0/0:91:24
chr37	9222251	108646	AAATAGACTCATAGAGGGGATCCCTGGGTGGCGCAGCGGTTTAGCGCCTGCCTTTGGCCCAGGGAGCGATCCTGGAGACCCGGAATCGAGTCCCACGTCGGGCTCCCGGTGCATGGAGCCTGCTTCTCCCTCTGCCTGTGTCTCTGCCTCTCTCTCTCTCTGTGACTATTATAAAAAATAAATAAATAAATAAATAAATAAATAAATA	N	.	PASS	PRECISE;SVMETHOD=Snifflesv1.0.12;CHR2=chr37;END=9222455;STD_quant_start=3.316625;STD_quant_stop=2.880972;Kurtosis_quant_start=-0.952988;Kurtosis_quant_stop=0.917097;SVTYPE=DEL;SUPTYPE=AL;SVLEN=-204;STRANDS=+-;STRANDS2=5,8,5,8;RE=13;REF_strand=55,54;Strandbias_pval=0.559668;AF=0.106557	GT:DR:DV	0/0:109:13
chr37	9230409	108647	N	CGAGGAGGGGGAAAAGAGAAAGGAGAAAAAAAAAAAAAAAAAAAAAAGAGAAAAGAAAAAGAAAGAAAGAGACAGAAGAAATAGAAACGAAAAGAGAGCGAACG	.	FAIL_NOTPRECISE	IMPRECISE;SVMETHOD=Snifflesv1.0.12;CHR2=chr37;END=9230429;STD_quant_start=14.842507;STD_quant_stop=27.469984;Kurtosis_quant_start=0.158607;Kurtosis_quant_stop=-1.514733;SVTYPE=INS;SUPTYPE=AL;SVLEN=89;STRANDS=+-;STRANDS2=2,15,2,15;RE=16;REF_strand=45,56;Strandbias_pval=0.0142291;AF=0.136752	GT:DR:DV	0/0:101:16
chr37	9242345	108648	N	TACATCTTCGAAATCCGGGATCCCTCGGGTGGCGGCCGTGGTTTAGCGCTGCCTTTGACCCGGGCGCTCGATTTGGAGACCCGGGATCGAACACTCCCACGTAGGCTCCCGGTGCATGGAGCCCTGCTCTCTCTCTGCCTGTGTATCGCTCTCTCTCTCTGGTCTATCATGGAATAACTAAAATAAAAAAAAAAAAAGAAAAGGATTAACAAATAAACTAAAATAAAA	.	PASS	PRECISE;SVMETHOD=Snifflesv1.0.12;CHR2=chr37;END=9242350;STD_quant_start=1.197824;STD_quant_stop=4.912274;Kurtosis_quant_start=17.461334;Kurtosis_quant_stop=18.128363;SVTYPE=INS;SUPTYPE=AL;SVLEN=228;STRANDS=+-;STRANDS2=21,26,21,26;RE=47;REF_strand=46,63;Strandbias_pval=0.860434;AF=0.301282	GT:DR:DV	0/1:109:47
chr37	9243333	108649	N	TAAAAAATCAGTTTCCAAAAAATAAACAATCTACAAAAAAAAA	.	PASS	PRECISE;SVMETHOD=Snifflesv1.0.12;CHR2=chr37;END=9243343;STD_quant_start=3.122499;STD_quant_stop=2.989565;Kurtosis_quant_start=5.947301;Kurtosis_quant_stop=3.229274;SVTYPE=INS;SUPTYPE=AL;SVLEN=37;STRANDS=+-;STRANDS2=12,20,12,20;RE=32;REF_strand=50,64;Strandbias_pval=0.550735;AF=0.219178	GT:DR:DV	0/0:114:32
chr37	9258832	108650	N	AGAGAAAGAAGAGAAAGAAGAAAGAAAGAAAGAAAAAGGAAAGAAAAGAAAGAAAAGAAAGAAAGA	.	FAIL_NOTPRECISE	IMPRECISE;SVMETHOD=Snifflesv1.0.12;CHR2=chr37;END=9258831;STD_quant_start=11.074130;STD_quant_stop=27.581285;Kurtosis_quant_start=5.203015;Kurtosis_quant_stop=3.598795;SVTYPE=INS;SUPTYPE=AL;SVLEN=100;STRANDS=+-;STRANDS2=1,21,1,21;RE=22;REF_strand=60,64;Strandbias_pval=4.45752e-05;AF=0.150685	GT:DR:DV	0/0:124:22
chr37	9281059	108651	N	CACGATCCAATTTTATGTTCATTCCTCACATTTATCTTACACCTTAATATTCATTACCA	.	FAIL_GAP	PRECISE;SVMETHOD=Snifflesv1.0.12;CHR2=chr37;END=9281074;STD_quant_start=0.000000;STD_quant_stop=7.419007;Kurtosis_quant_start=2.731652;Kurtosis_quant_stop=12.093403;SVTYPE=INS;SUPTYPE=AL;SVLEN=32;STRANDS=+-;STRANDS2=20,28,20,28;RE=48;REF_strand=23,32;Strandbias_pval=1;AF=0.466019	GT:DR:DV	0/1:55:48
chr37	9283335	108652	N	AACGACTGTAACTTTCTTTGTTTTTTGTTTTTTTTGTTTTTTTTTAAAGAATTTTATTTTAGTTTATTACAGATAAGACACAGAGAGAGAGAGCAAGAGACACAGTCAGAGAGAAAGCAGGGTCATCCATAGCACAGGGAGCCGGACATGGGATTGCGAATCCCGGGTCTCCAGATCCACCCCATGGGTCAAAGGCAGGGCGCGAAACCACTGCGCCACACCCAGGGATCCC	.	PASS	PRECISE;SVMETHOD=Snifflesv1.0.12;CHR2=chr37;END=9283340;STD_quant_start=3.346640;STD_quant_stop=3.741657;Kurtosis_quant_start=2.045846;Kurtosis_quant_stop=3.289135;SVTYPE=INS;SUPTYPE=AL;SVLEN=225;STRANDS=+-;STRANDS2=6,12,6,12;RE=18;REF_strand=32,36;Strandbias_pval=0.424303;AF=0.209302	GT:DR:DV	0/0:68:18
chr37	9284671	108653	GCAGGTGCTGCTCAGGTCAGGCCCCAGGGGCTCA	N	.	PASS	PRECISE;SVMETHOD=Snifflesv1.0.12;CHR2=chr37;END=9284705;STD_quant_start=0.316228;STD_quant_stop=0.000000;Kurtosis_quant_start=-0.277490;Kurtosis_quant_stop=-0.668513;SVTYPE=DEL;SUPTYPE=AL;SVLEN=-34;STRANDS=+-;STRANDS2=10,10,10,10;RE=20;REF_strand=41,40;Strandbias_pval=1;AF=0.19802	GT:DR:DV	0/0:81:20
chr37	9286584	108654	N	GAAGAAGAAGAAGCCGAAGGATAAGACGACGAAGCATTAGGAAGGGGGAGAATGAATAAGAAGAAGTAGGAAGAGAACGGACGGGATGAGGAGAAGG	.	FAIL_NOTPRECISE	IMPRECISE;SVMETHOD=Snifflesv1.0.12;CHR2=chr37;END=9286633;STD_quant_start=52.987734;STD_quant_stop=59.231748;Kurtosis_quant_start=-0.798075;Kurtosis_quant_stop=-0.402911;SVTYPE=INS;SUPTYPE=AL;SVLEN=65;STRANDS=+-;STRANDS2=2,11,2,11;RE=13;REF_strand=49,35;Strandbias_pval=0.00576586;AF=0.134021	GT:DR:DV	0/0:84:13
chr37	9288508	108655	TACAAGAGATAAATTAAAAAAAAAAAAAAGAAAAAAGAAACT	N	.	PASS	PRECISE;SVMETHOD=Snifflesv1.0.12;CHR2=chr37;END=9288555;STD_quant_start=3.415650;STD_quant_stop=3.175426;Kurtosis_quant_start=-1.849903;Kurtosis_quant_stop=-2.148357;SVTYPE=DEL;SUPTYPE=AL;SVLEN=-47;STRANDS=+-;STRANDS2=14,11,14,11;RE=25;REF_strand=53,44;Strandbias_pval=1;AF=0.204918	GT:DR:DV	0/0:97:25
chr37	9295117	108656	N	GCCCCTCTCAATTCTCTCTTTTAGCAGTTTTCACTACGCGTAGGGCCAAAGCGATTCTTCCAGTTGTTCAGGAAATCTTCTTCTTCGTTCCCTCACCCTTAGATCCATCTATCAC	.	FAIL_GAP	PRECISE;SVMETHOD=Snifflesv1.0.12;CHR2=chr37;END=9295116;STD_quant_start=0.000000;STD_quant_stop=3.051151;Kurtosis_quant_start=4.114454;Kurtosis_quant_stop=0.976691;SVTYPE=INS;SUPTYPE=AL;SVLEN=132;STRANDS=+-;STRANDS2=47,37,47,37;RE=84;REF_strand=47,37;Strandbias_pval=1;AF=0.5	GT:DR:DV	0/1:84:84
chr37	9296776	108657	CGAAAGGTTTTTTTTTTTTAATTTTTATTTGTTTATGATAGTCACAGAGAGAGAGAGAGAGGCAGAGACACAGGCAGAGGGAGAAGCAGGCTCCATGCACCGGGAGCCCGACGTGGGATTCGATCCCGGGTCTCCAGGATCGTGCCCCGGGCCAAAGGCAGGCGCCAAACCGCTGCGCCACCCAGGGATCCC	N	.	PASS	PRECISE;SVMETHOD=Snifflesv1.0.12;CHR2=chr37;END=9296968;STD_quant_start=2.148345;STD_quant_stop=1.240347;Kurtosis_quant_start=7.757781;Kurtosis_quant_stop=-1.980215;SVTYPE=DEL;SUPTYPE=AL;SVLEN=-192;STRANDS=+-;STRANDS2=16,11,16,11;RE=27;REF_strand=51,42;Strandbias_pval=0.826301;AF=0.225	GT:DR:DV	0/0:93:27
chr37	9312224	108658	CCCTTCCCTTCCCTTCCCTTCCCTTCCCTTCCCTTCCCTTCCCTTCCCTTCCCTTCCCTTCCCTT	N	.	PASS	PRECISE;SVMETHOD=Snifflesv1.0.12;CHR2=chr37;END=9312291;STD_quant_start=2.883711;STD_quant_stop=2.200478;Kurtosis_quant_start=-1.407325;Kurtosis_quant_stop=-1.508155;SVTYPE=DEL;SUPTYPE=AL;SVLEN=-67;STRANDS=+-;STRANDS2=19,19,19,19;RE=38;REF_strand=40,34;Strandbias_pval=0.694851;AF=0.339286	GT:DR:DV	0/1:74:38
chr37	9334740	108659	N	GCACTCTTAAAAAAAAAAAAAACAAGACATCG	.	PASS	PRECISE;SVMETHOD=Snifflesv1.0.12;CHR2=chr37;END=9334751;STD_quant_start=5.333854;STD_quant_stop=3.442383;Kurtosis_quant_start=10.047215;Kurtosis_quant_stop=8.817566;SVTYPE=INS;SUPTYPE=AL;SVLEN=31;STRANDS=+-;STRANDS2=19,21,19,21;RE=40;REF_strand=54,47;Strandbias_pval=0.577383;AF=0.283688	GT:DR:DV	0/0:101:40
chr37	9358302	108660	N	<DEL>	.	FAIL_GAP	PRECISE;SVMETHOD=Snifflesv1.0.12;CHR2=chr37;END=9359078;STD_quant_start=0.447214;STD_quant_stop=0.547723;Kurtosis_quant_start=1.367239;Kurtosis_quant_stop=-0.854442;SVTYPE=DEL;SUPTYPE=SR;SVLEN=-776;STRANDS=+-;STRANDS2=10,10,10,10;RE=20;REF_strand=0,0;Strandbias_pval=1;AF=1	GT:DR:DV	1/1:0:20
chr37	9381110	108661	N	GATAAAGCAAGACAAGAAAGCCAAGAAACAGCAAG	.	FAIL_NOTPRECISE	IMPRECISE;SVMETHOD=Snifflesv1.0.12;CHR2=chr37;END=9381112;STD_quant_start=8.763561;STD_quant_stop=22.792543;Kurtosis_quant_start=0.345953;Kurtosis_quant_stop=-0.478445;SVTYPE=INS;SUPTYPE=AL;SVLEN=41;STRANDS=+-;STRANDS2=3,12,3,12;RE=15;REF_strand=38,41;Strandbias_pval=0.0513738;AF=0.159574	GT:DR:DV	0/0:79:15
chr37	9403217	108662	N	CGACCACCACCACCAGCCACGTAAGTTACTTTAGGCTCCTTATGCATCCGGCGGTGCTTTGCCGACACATGCACGAACCTCGGC	.	FAIL_GAP	PRECISE;SVMETHOD=Snifflesv1.0.12;CHR2=chr37;END=9403221;STD_quant_start=0.235702;STD_quant_stop=2.697736;Kurtosis_quant_start=27.447149;Kurtosis_quant_stop=19.995340;SVTYPE=INS;SUPTYPE=AL;SVLEN=81;STRANDS=+-;STRANDS2=37,36,37,36;RE=73;REF_strand=55,61;Strandbias_pval=0.765145;AF=0.386243	GT:DR:DV	0/1:116:73
chr37	9404298	108663	N	<DEL>	.	PASS	PRECISE;SVMETHOD=Snifflesv1.0.12;CHR2=chr37;END=9405635;STD_quant_start=1.662740;STD_quant_stop=0.594089;Kurtosis_quant_start=7.322800;Kurtosis_quant_stop=0.217041;SVTYPE=DEL;SUPTYPE=SR;SVLEN=-1337;STRANDS=+-;STRANDS2=12,22,12,22;RE=34;REF_strand=2,5;Strandbias_pval=1;AF=0.829268	GT:DR:DV	1/1:7:34
chr37	9436906	108664	AACTTTAAAATCCTTTTTTTTTTTTTTTAATTTTTATTTATTTATGATAGTCACAGAGAGAGAGAGAGAGAGAGAGGCAGAGACACAGGCAGAGGGAGAAGCAGGCTCCATGCACCGGGAGCCTGATGTGGGATTCGATCCCGGGTCTCCAGGATCGCGCCCTGGGCCAAAGGCAGGCGCCAAACCGCTGCGCCACCCAGGGATCCCT	N	.	PASS	PRECISE;SVMETHOD=Snifflesv1.0.12;CHR2=chr37;END=9437115;STD_quant_start=0.755929;STD_quant_stop=1.035098;Kurtosis_quant_start=-0.720696;Kurtosis_quant_stop=-0.741706;SVTYPE=DEL;SUPTYPE=AL;SVLEN=-209;STRANDS=+-;STRANDS2=14,14,14,14;RE=28;REF_strand=41,46;Strandbias_pval=0.830407;AF=0.243478	GT:DR:DV	0/0:87:28
chr37	9484090	108665	TCATATATATATATATATATATATATATATATA	N	.	PASS	PRECISE;SVMETHOD=Snifflesv1.0.12;CHR2=chr37;END=9484121;STD_quant_start=0.000000;STD_quant_stop=0.632456;Kurtosis_quant_start=0.677879;Kurtosis_quant_stop=1.541397;SVTYPE=DEL;SUPTYPE=AL;SVLEN=-31;STRANDS=+-;STRANDS2=8,9,8,9;RE=17;REF_strand=46,47;Strandbias_pval=1;AF=0.154545	GT:DR:DV	0/0:93:17
chr37	9503386	108666	GTGGGCCAAGTCAAGGCCGCAGACCCAGTGAAGGCCGCGGGCCGAGTGAA	N	.	FAIL_NOTPRECISE	IMPRECISE;SVMETHOD=Snifflesv1.0.12;CHR2=chr37;END=9503436;STD_quant_start=13.644969;STD_quant_stop=13.089436;Kurtosis_quant_start=-1.908679;Kurtosis_quant_stop=-1.963524;SVTYPE=DEL;SUPTYPE=AL;SVLEN=-50;STRANDS=+-;STRANDS2=27,28,27,28;RE=55;REF_strand=46,45;Strandbias_pval=1;AF=0.376712	GT:DR:DV	0/1:91:55
chr37	9520173	108667	N	GTTCAAAGCAATTTCAACAGCATGCTTAAGCAATATCATTGAATCTCGGCCCTCGGCCTTTCTTTCGT	.	FAIL_GAP	PRECISE;SVMETHOD=Snifflesv1.0.12;CHR2=chr37;END=9520173;STD_quant_start=0.000000;STD_quant_stop=3.132723;Kurtosis_quant_start=-0.618916;Kurtosis_quant_stop=-0.973059;SVTYPE=INS;SUPTYPE=AL;SVLEN=68;STRANDS=+-;STRANDS2=39,47,39,47;RE=86;REF_strand=39,48;Strandbias_pval=1;AF=0.49711	GT:DR:DV	0/1:87:86
chr37	9544207	108668	N	<DEL/INV>	.	PASS	PRECISE;SVMETHOD=Snifflesv1.0.12;CHR2=chr37;END=9544389;STD_quant_start=0.000000;STD_quant_stop=0.000000;Kurtosis_quant_start=0.104631;Kurtosis_quant_stop=32.962964;SVTYPE=DEL/INV;SUPTYPE=NR;SVLEN=-182;STRANDS=+-;STRANDS2=49,47,49,47;RE=96;REF_strand=60,57;Strandbias_pval=1;AF=0.450704	GT:DR:DV	0/1:117:96
chr37	9596159	108669	NNNNNNNNNNNNNNNNNNNNNNNNNNNNNNNNNNNNNNNNNNNNNNNNNNNNNNNNNNNNNNNNNNNNNNNNNNNNNNNNNNNNNN	N	.	FAIL_NOTPRECISE	IMPRECISE;SVMETHOD=Snifflesv1.0.12;CHR2=chr37;END=9596561;STD_quant_start=0.000000;STD_quant_stop=93.538495;Kurtosis_quant_start=1.016713;Kurtosis_quant_stop=-2.086051;SVTYPE=DEL;SUPTYPE=AL,SR,NR;SVLEN=-402;STRANDS=+-;STRANDS2=11,29,11,29;RE=40;REF_strand=16,34;Strandbias_pval=0.817277;AF=0.444444	GT:DR:DV	0/1:50:40
chr37	9596159	108670	N	GCCCGCGGCCCACCCAGAGCCACCGGTTCCCCTCGGCACGGCGGGGCC	.	FAIL_NOTPRECISE	IMPRECISE;SVMETHOD=Snifflesv1.0.12;CHR2=chr37;END=9596158;STD_quant_start=1.378405;STD_quant_stop=305.555887;Kurtosis_quant_start=5.164686;Kurtosis_quant_stop=-0.662356;SVTYPE=INS;SUPTYPE=AL;SVLEN=85;STRANDS=+-;STRANDS2=8,5,8,5;RE=13;REF_strand=16,34;Strandbias_pval=0.0623645;AF=0.206349	GT:DR:DV	0/0:50:13
chr37	9596630	108671	N	CCCCGGACGCGCCCTCATTGGACTCGCCTCCCGCCCCCGGACACCGCCCGG	.	PASS	PRECISE;SVMETHOD=Snifflesv1.0.12;CHR2=chr37;END=9596629;STD_quant_start=5.375872;STD_quant_stop=6.473021;Kurtosis_quant_start=2.482465;Kurtosis_quant_stop=1.981069;SVTYPE=INS;SUPTYPE=AL;SVLEN=51;STRANDS=+-;STRANDS2=6,10,6,10;RE=16;REF_strand=30,47;Strandbias_pval=1;AF=0.172043	GT:DR:DV	0/0:77:16
chr37	9598540	108672	N	AAAAATAATAAATAAAAAATAAATAACTAAATAAATAT	.	PASS	PRECISE;SVMETHOD=Snifflesv1.0.12;CHR2=chr37;END=9598542;STD_quant_start=0.730297;STD_quant_stop=1.932184;Kurtosis_quant_start=6.091057;Kurtosis_quant_stop=5.147172;SVTYPE=INS;SUPTYPE=AL;SVLEN=38;STRANDS=+-;STRANDS2=15,15,15,15;RE=30;REF_strand=40,46;Strandbias_pval=0.832783;AF=0.258621	GT:DR:DV	0/0:86:30
chr37	9670231	108673	GTCTTTTTATTTATTTTTTTTTAATTTTTATTTATTTATGATAGTCACACAGAGAGAGAGAGAGAGAGGCAGAGACACAGGCAGAGGGAGAAGCAGGCTCCATGCACCAGGAGCCCGATGTGGGATTCGATCCCGGGTCTCCAGGATCACACCCTGAGCCAAAGGCAGGCACCAAACCGCTGCGCCACCCAGGGATCCCGAAAA	N	.	PASS	PRECISE;SVMETHOD=Snifflesv1.0.12;CHR2=chr37;END=9670430;STD_quant_start=2.974248;STD_quant_stop=1.143544;Kurtosis_quant_start=-2.151266;Kurtosis_quant_stop=-1.509479;SVTYPE=DEL;SUPTYPE=AL;SVLEN=-199;STRANDS=+-;STRANDS2=12,15,12,15;RE=27;REF_strand=29,41;Strandbias_pval=0.821572;AF=0.278351	GT:DR:DV	0/0:70:27
chr37	9680840	108674	N	AGTCCCTACCATTTAGGGTTTTTGATTTCTTC	.	PASS	PRECISE;SVMETHOD=Snifflesv1.0.12;CHR2=chr37;END=9680840;STD_quant_start=0.447214;STD_quant_stop=0.632456;Kurtosis_quant_start=0.785578;Kurtosis_quant_stop=1.518576;SVTYPE=INS;SUPTYPE=AL;SVLEN=31;STRANDS=+-;STRANDS2=11,6,11,6;RE=17;REF_strand=48,51;Strandbias_pval=0.295074;AF=0.146552	GT:DR:DV	0/0:99:17
chr37	9697116	108675	N	<DEL/INV>	.	PASS	PRECISE;SVMETHOD=Snifflesv1.0.12;CHR2=chr37;END=9697211;STD_quant_start=0.000000;STD_quant_stop=0.000000;Kurtosis_quant_start=9.303451;Kurtosis_quant_stop=3.368156;SVTYPE=DEL/INV;SUPTYPE=NR;SVLEN=-95;STRANDS=+-;STRANDS2=38,37,39,36;RE=74;REF_strand=47,40;Strandbias_pval=0.752741;AF=0.459627	GT:DR:DV	0/1:87:74
chr37	9709739	108676	N	CTCCCTTGCCTGGAGCCTGCTTCTCCTTCTGCCTTGTTGTCTCTGCCTCTGT	.	PASS	PRECISE;SVMETHOD=Snifflesv1.0.12;CHR2=chr37;END=9709738;STD_quant_start=0.353553;STD_quant_stop=1.428869;Kurtosis_quant_start=6.722282;Kurtosis_quant_stop=8.067414;SVTYPE=INS;SUPTYPE=AL;SVLEN=52;STRANDS=+-;STRANDS2=24,24,24,24;RE=48;REF_strand=40,43;Strandbias_pval=0.858039;AF=0.366412	GT:DR:DV	0/1:83:48
chr37	9727274	108677	AAAATAGTTTCCAGACAGAACGTAAAGACTGCTAACTCTGGGAAACGAACTAGGGGTGGTAGAAGGGGAGGAGGGCGGGGGGTGGGAGTGAATGGGTGACGGGCACTGGGGGTTATTCTGTATGTTAGTAAATTGAACACCAATAAAAAATAAATTAAAAAAAATAAAA	N	.	PASS	PRECISE;SVMETHOD=Snifflesv1.0.12;CHR2=chr37;END=9727444;STD_quant_start=1.170628;STD_quant_stop=1.088662;Kurtosis_quant_start=-1.732593;Kurtosis_quant_stop=-1.657041;SVTYPE=DEL;SUPTYPE=AL;SVLEN=-170;STRANDS=+-;STRANDS2=30,25,30,25;RE=55;REF_strand=58,50;Strandbias_pval=1;AF=0.337423	GT:DR:DV	0/1:108:55
chr37	9764796	108678	N	CGACATAAAGAGACAAGAAAGAAGAAAGAAAAGAAAAGAT	.	FAIL_NOTPRECISE	IMPRECISE;SVMETHOD=Snifflesv1.0.12;CHR2=chr37;END=9764813;STD_quant_start=16.379033;STD_quant_stop=17.748239;Kurtosis_quant_start=-1.733775;Kurtosis_quant_stop=6.723574;SVTYPE=INS;SUPTYPE=AL;SVLEN=34;STRANDS=+-;STRANDS2=3,20,3,20;RE=23;REF_strand=39,49;Strandbias_pval=0.00714061;AF=0.207207	GT:DR:DV	0/0:88:23
chr37	9765374	108679	CCTAGAGGCATTCCAATTTTAATTTTAATTCCATTCCAATTTTAATTCC	N	.	PASS	PRECISE;SVMETHOD=Snifflesv1.0.12;CHR2=chr37;END=9765423;STD_quant_start=0.447214;STD_quant_stop=0.000000;Kurtosis_quant_start=1.820597;Kurtosis_quant_stop=11.357474;SVTYPE=DEL;SUPTYPE=AL;SVLEN=-49;STRANDS=+-;STRANDS2=22,29,22,29;RE=51;REF_strand=38,44;Strandbias_pval=0.857901;AF=0.383459	GT:DR:DV	0/1:82:51
chr37	9783200	108680	N	GTTATGGGGTCTTATAATTGGCGAATAAACTGGAAGATGGTGAATTCCGGCCGGGAGAA	.	FAIL_GAP	PRECISE;SVMETHOD=Snifflesv1.0.12;CHR2=chr37;END=9783213;STD_quant_start=0.000000;STD_quant_stop=9.861541;Kurtosis_quant_start=8.858490;Kurtosis_quant_stop=8.036216;SVTYPE=INS;SUPTYPE=AL;SVLEN=32;STRANDS=+-;STRANDS2=15,9,15,9;RE=24;REF_strand=45,47;Strandbias_pval=0.259971;AF=0.206897	GT:DR:DV	0/0:92:24
chr37	9783200	108681	N	<DEL/INV>	.	PASS	PRECISE;SVMETHOD=Snifflesv1.0.12;CHR2=chr37;END=9783552;STD_quant_start=0.000000;STD_quant_stop=0.000000;Kurtosis_quant_start=-0.567718;Kurtosis_quant_stop=29.140502;SVTYPE=DEL/INV;SUPTYPE=NR;SVLEN=-352;STRANDS=+-;STRANDS2=29,37,29,37;RE=66;REF_strand=45,47;Strandbias_pval=0.628067;AF=0.417722	GT:DR:DV	0/1:92:66
chr37	9785443	108682	NNNNNNNNNNNNNNNNNNNNNNNNNNNNNNNNNNNNNNNNNNNNNNNNNNNNNNNNNNNNNNNNNNNNNNNNNNNNNNNNNNNNNNNNNNNNNNNNNNNNNNNNNNNNNNNNNNNNNNNNNNNNNNNNNNNNNNNNNNNNNNNNNNNNNNNNNNNNNNNNNNNNNNNNNNNNNNNNNNNNNNNNNNNNNNNNNNNNNNNNNNNNNNNNNNNNNNNNNNNNNNNNNNNNNNNNNNNNNNNNNNNNNNNNNNNNNNNNNNNNNNNNNNNNNNNNNNNNNNNNNNNNNNNNNNNNNNNNNNNNNNNNN	N	.	FAIL_GAP	PRECISE;SVMETHOD=Snifflesv1.0.12;CHR2=chr37;END=9785748;STD_quant_start=0.000000;STD_quant_stop=3.979112;Kurtosis_quant_start=0.391323;Kurtosis_quant_stop=-0.474087;SVTYPE=DEL;SUPTYPE=AL,SR,NR;SVLEN=-305;STRANDS=+-;STRANDS2=34,39,34,39;RE=73;REF_strand=32,38;Strandbias_pval=1;AF=0.51049	GT:DR:DV	0/1:70:73
chr37	9816730	108683	N	<DEL>	.	FAIL_GAP	PRECISE;SVMETHOD=Snifflesv1.0.12;CHR2=chr37;END=9817490;STD_quant_start=0.316228;STD_quant_stop=0.000000;Kurtosis_quant_start=-0.555944;Kurtosis_quant_stop=12.941806;SVTYPE=DEL;SUPTYPE=SR;SVLEN=-760;STRANDS=+-;STRANDS2=20,21,20,21;RE=41;REF_strand=0,0;Strandbias_pval=1;AF=1	GT:DR:DV	1/1:0:41
chr37	9820617	108684	N	TTAGATGCCAGAGAAAGCATTTGAACAAATCCAGCAGCCAGTCCTGATCAAGAACGCGTCAGAGTGGTAGGGAGAAGGGAAACAATTCCTCATCATCTTAAAAGCATCTACAAAAGACCACAGCAAATAAGAATTCTCATTGGAAGAAGCACGGGGAAGCCTGTACCCTAAATCGAAACAAGAACAGGGAGTGTTCCAATCCTCACAACGGCCTCTCAACATAGTTACTGGAGAGTCCTAGCCCCCTCAGCAAAGGTCCAGAACAACAAAAAGAAATAAAAGCATTCCAAATTGGCAAAAAAAAGAAGTCAAACTCTCCCCTCTTTGCGGAAGGAAATTGAACAACTACTAGAAAAATCCAAATGACTCCACCCCAAGATTGCCTAGAAACTCCATACAGCAATTAGGCAAGTGTGGCAGGATAACAAAATGCAATGCCGGACCATCAGTGGGGCATTTCCCTATACACTAAACAATGAGACTGAAGAAAGAGAGATTAAGGAGTCCAATCCCATTTACAATGGCAAACCCCAAAAGCCAAAGATACCTAGGAAATAAACCCTAACCAAAGAGAATAAAGGATCTATACCCTAAAAGCCTATAGAACAAGTCTGGAAAGGAAATTGAAGGAAGACACAAAGAGGGAAAAATAAGTCCATGCTCTGGAAATTGGGCAGAAATTATATTGTTGAAAATGTTTCAATGTTTACCCCAGGCAATTTACATGTTTTTATGCAATCCCCTATCAAAATAACATGGACTTTCTTTCGACAGAGTGTGTGGAAACCACCGCAGTTTCTTTCTAAGCTTCATGCTCTATGGGCTTGTTGTAATCTGATGAACCCAGGTTA	.	FAIL_NOTPRECISE	IMPRECISE;SVMETHOD=Snifflesv1.0.12;CHR2=chr37;END=9820616;STD_quant_start=1.048809;STD_quant_stop=20.935616;Kurtosis_quant_start=3.717049;Kurtosis_quant_stop=-0.449564;SVTYPE=INS;SUPTYPE=SR;SVLEN=1621;STRANDS=+-;STRANDS2=7,6,7,6;RE=13;REF_strand=1,0;Strandbias_pval=1;AF=0.928571	GT:DR:DV	1/1:1:13
chr37	9824251	108685	N	<DEL/INV>	.	PASS	PRECISE;SVMETHOD=Snifflesv1.0.12;CHR2=chr37;END=9824378;STD_quant_start=0.000000;STD_quant_stop=2.556039;Kurtosis_quant_start=-0.292899;Kurtosis_quant_stop=-1.251062;SVTYPE=DEL/INV;SUPTYPE=NR;SVLEN=-127;STRANDS=+-;STRANDS2=16,14,16,14;RE=30;REF_strand=42,40;Strandbias_pval=1;AF=0.267857	GT:DR:DV	0/0:82:30
chr37	9824251	108686	N	GGAGTGGGGGAGGGGGAGGGGACCCCCGAGGCCACGA	.	FAIL_GAP	PRECISE;SVMETHOD=Snifflesv1.0.12;CHR2=chr37;END=9824259;STD_quant_start=0.277350;STD_quant_stop=5.240376;Kurtosis_quant_start=1.324347;Kurtosis_quant_stop=2.230309;SVTYPE=INS;SUPTYPE=AL;SVLEN=34;STRANDS=+-;STRANDS2=13,13,13,13;RE=26;REF_strand=42,40;Strandbias_pval=1;AF=0.240741	GT:DR:DV	0/0:82:26
chr37	9824251	108687	N	GGGGAGTGTGGGAGGGGAGTGGGTAGCCCCTTGCGGCTCACGACTTGGCGCCCGGCGCGGGGCGGTGGATCGGCGCCCTCCCGCCCGTGAGCCCCCCACCACACCCCTCCCGGCGGCCAAAGGCACCTCGCTGCGCCACCTGCGCGCTGGACCCGGCCGGTGGGCTTCCCACCCCCCAGC	.	FAIL_NOTPRECISE	IMPRECISE;SVMETHOD=Snifflesv1.0.12;CHR2=chr37;END=9824320;STD_quant_start=55.036352;STD_quant_stop=34.209249;Kurtosis_quant_start=-1.883257;Kurtosis_quant_stop=-1.694699;SVTYPE=INS;SUPTYPE=AL;SVLEN=128;STRANDS=+-;STRANDS2=13,10,13,10;RE=23;REF_strand=42,40;Strandbias_pval=0.813763;AF=0.219048	GT:DR:DV	0/0:82:23
chr37	9848984	108688	AAAGAATGAGAGTCTTGCTAACTCTGGGAAACGAACTAGGGGTGGTAGAAGGGGAGGAGGGCGGGGGGTGGGAGTGAATGGGTGACGGGCACTGGGTGTTATTCTGTATGTTAGTAAATTGAACACCAATAAAAAAAAAAAAAAAAAAAAAAAAAAAAA	N	.	PASS	PRECISE;SVMETHOD=Snifflesv1.0.12;CHR2=chr37;END=9849144;STD_quant_start=3.304542;STD_quant_stop=2.078461;Kurtosis_quant_start=12.375400;Kurtosis_quant_stop=-1.756331;SVTYPE=DEL;SUPTYPE=AL;SVLEN=-160;STRANDS=+-;STRANDS2=30,20,30,20;RE=50;REF_strand=45,33;Strandbias_pval=0.855177;AF=0.390625	GT:DR:DV	0/1:78:50
chr37	9854767	108689	AAAATGTAATCACAGGGGATCCCTGGGTGGCGCAGCGGTTTGGCGCCTGCCTTTGGCCCAGGGCGCGATCCTGGAGACCCGGGATCGAATCCCACGTCAGGCTCCCGGTGCATGGAGCCTGCTTCTCCCTCTGCCTATGTCTCTGCCTCTCTCTCTCTCTGTGTGACTATCATAAATAAATAAAAATTAAAAAAAAAAAAAAAAAAAAGA	N	.	PASS	PRECISE;SVMETHOD=Snifflesv1.0.12;CHR2=chr37;END=9854976;STD_quant_start=2.188988;STD_quant_stop=2.226732;Kurtosis_quant_start=13.888560;Kurtosis_quant_stop=-1.104867;SVTYPE=DEL;SUPTYPE=AL;SVLEN=-209;STRANDS=+-;STRANDS2=28,20,28,20;RE=48;REF_strand=41,28;Strandbias_pval=1;AF=0.410256	GT:DR:DV	0/1:69:48
chr37	9858291	108690	N	AAAGAAAGAAAGAAAGAAAGGAAAGAAAGGAAGAGAAGA	.	FAIL_NOTPRECISE	IMPRECISE;SVMETHOD=Snifflesv1.0.12;CHR2=chr37;END=9858329;STD_quant_start=26.610148;STD_quant_stop=42.204265;Kurtosis_quant_start=0.598096;Kurtosis_quant_stop=-1.011294;SVTYPE=INS;SUPTYPE=AL;SVLEN=39;STRANDS=+-;STRANDS2=6,10,6,10;RE=16;REF_strand=40,36;Strandbias_pval=0.410004;AF=0.173913	GT:DR:DV	0/0:76:16
chr37	9868936	108691	N	TAGATTTTCTTTTTTTTTTTTTTTTTTTTTTTTTTGTCCATGCA	.	PASS	PRECISE;SVMETHOD=Snifflesv1.0.12;CHR2=chr37;END=9868943;STD_quant_start=5.166460;STD_quant_stop=3.710691;Kurtosis_quant_start=-0.050670;Kurtosis_quant_stop=7.044764;SVTYPE=INS;SUPTYPE=AL;SVLEN=45;STRANDS=+-;STRANDS2=14,12,14,12;RE=26;REF_strand=45,47;Strandbias_pval=0.824585;AF=0.220339	GT:DR:DV	0/0:92:26
chr37	9888474	108692	N	GGAGTCCAAGGCGGATTTTGTGGCATGGTAACTCCACCTGCAGGTAAGT	.	PASS	PRECISE;SVMETHOD=Snifflesv1.0.12;CHR2=chr37;END=9888484;STD_quant_start=2.015564;STD_quant_stop=4.993746;Kurtosis_quant_start=5.127895;Kurtosis_quant_stop=5.149938;SVTYPE=INS;SUPTYPE=AL;SVLEN=44;STRANDS=+-;STRANDS2=21,12,21,12;RE=33;REF_strand=51,50;Strandbias_pval=0.229558;AF=0.246269	GT:DR:DV	0/0:101:33
chr37	9891330	108693	N	ATAGTTGGAGAATGAAGAAGCCAGCACATAAAAGTCATAAATTTGTGTGACTTCACCGTAGTTTTTTAGTGGAGCGGCATTTTGCCAACATTAGCAGATAACCCAGGCGCATTCCCACGATCATGCCCCCTCAGGGCC	.	FAIL_GAP	PRECISE;SVMETHOD=Snifflesv1.0.12;CHR2=chr37;END=9891335;STD_quant_start=0.000000;STD_quant_stop=3.688383;Kurtosis_quant_start=13.258806;Kurtosis_quant_stop=3.806933;SVTYPE=INS;SUPTYPE=AL;SVLEN=140;STRANDS=+-;STRANDS2=48,48,48,48;RE=96;REF_strand=48,48;Strandbias_pval=1;AF=0.5	GT:DR:DV	0/1:96:96
chr37	9901531	108694	AAAAAAAAAATGATAAATGATAAATAAATAAAT	N	.	PASS	PRECISE;SVMETHOD=Snifflesv1.0.12;CHR2=chr37;END=9901562;STD_quant_start=0.000000;STD_quant_stop=0.000000;Kurtosis_quant_start=0.352770;Kurtosis_quant_stop=0.823614;SVTYPE=DEL;SUPTYPE=AL;SVLEN=-31;STRANDS=+-;STRANDS2=12,4,12,4;RE=16;REF_strand=57,44;Strandbias_pval=0.18365;AF=0.136752	GT:DR:DV	0/0:101:16
chr37	9972156	108695	AAGGCAGAGAGTCGGGATCCCTGGGTGGCGCAGCGGTTTGGCGCCTGCCTTTGGCCCAGGGCGCGATCCTGGAGACCCGGGATCGAATCCCACGTCGGGCTCCTGGTGCATGGAGCATGGAGCCTGCGTCTCCCTCTGCCTATGTCTCTGCCTCTCTCTCTCTCTCTCTGTGACTATCATAAATAAATAAAAATTAAAAAAAAAAAA	N	.	PASS	PRECISE;SVMETHOD=Snifflesv1.0.12;CHR2=chr37;END=9972363;STD_quant_start=2.553429;STD_quant_stop=2.029778;Kurtosis_quant_start=-1.674717;Kurtosis_quant_stop=1.920616;SVTYPE=DEL;SUPTYPE=AL;SVLEN=-207;STRANDS=+-;STRANDS2=24,27,24,27;RE=51;REF_strand=42,39;Strandbias_pval=0.7209;AF=0.386364	GT:DR:DV	0/1:81:51
chr37	9973330	108696	AGAAAATACAGTAAATGGGGATCCCTGGGTGGCGCAGCGGTTTGGCGCCTGCCTTTAGCCCAGGGCGCGATCCTGGAGACCCGGGATCGAATCCCACATCGGGCTCCCGGTGCATGGAGCCTGCTTCTCCCTCTGCCTGTGTCTCTGCCTCTCTCTCTCTCTGTGACTATCATGAATAAATAAATAAAATCTTTAAAAAAAAAAAAATAAAAAATAAAAAAAAAATAAAAAAAG	N	.	PASS	PRECISE;SVMETHOD=Snifflesv1.0.12;CHR2=chr37;END=9973562;STD_quant_start=4.808846;STD_quant_stop=4.472136;Kurtosis_quant_start=-1.794785;Kurtosis_quant_stop=-1.832118;SVTYPE=DEL;SUPTYPE=AL;SVLEN=-232;STRANDS=+-;STRANDS2=24,25,24,25;RE=49;REF_strand=40,34;Strandbias_pval=0.712583;AF=0.398374	GT:DR:DV	0/1:74:49
chr37	9990182	108697	N	AAAAAAAAGGAAAGCGGGATCCCTGGGTGGCGAAGGCGGTTTTGGCGCCTGCCTTTGGCCCAGGGTGGCGATCTGGAGACCCGGGAGTCGAATCCCACGTCGGGCCTCCCCGGGCTGGAGCCCGCTTCTCCCTCCTCCTGTGTCGCTGCATCTCTCTCTCGCTCTGGGCTATCATAAAATAAATAAAGAAAAAAAAAAAAAA	.	PASS	PRECISE;SVMETHOD=Snifflesv1.0.12;CHR2=chr37;END=9990186;STD_quant_start=2.278262;STD_quant_stop=4.281744;Kurtosis_quant_start=11.721884;Kurtosis_quant_stop=-1.259431;SVTYPE=INS;SUPTYPE=AL;SVLEN=202;STRANDS=+-;STRANDS2=17,25,17,25;RE=42;REF_strand=40,51;Strandbias_pval=0.850668;AF=0.315789	GT:DR:DV	0/1:91:42
chr37	10066880	108698	N	<DEL/INV>	.	PASS	PRECISE;SVMETHOD=Snifflesv1.0.12;CHR2=chr37;END=10067118;STD_quant_start=0.000000;STD_quant_stop=2.876235;Kurtosis_quant_start=0.271114;Kurtosis_quant_stop=-1.368344;SVTYPE=DEL/INV;SUPTYPE=NR;SVLEN=-238;STRANDS=+-;STRANDS2=33,36,33,36;RE=67;REF_strand=37,39;Strandbias_pval=1;AF=0.468531	GT:DR:DV	0/1:76:67
chr37	10095532	108699	N	<DEL/INV>	.	PASS	PRECISE;SVMETHOD=Snifflesv1.0.12;CHR2=chr37;END=10095714;STD_quant_start=0.000000;STD_quant_stop=5.385165;Kurtosis_quant_start=1.335707;Kurtosis_quant_stop=-0.041342;SVTYPE=DEL/INV;SUPTYPE=NR;SVLEN=-182;STRANDS=+-;STRANDS2=18,22,19,21;RE=39;REF_strand=44,41;Strandbias_pval=0.566169;AF=0.314516	GT:DR:DV	0/1:85:39
chr37	10095743	108700	N	TTGATTTTACTCATCGTAATGCACTTCTTGTCTCTGTGTTCGTCTTTGTTGTAT	.	PASS	PRECISE;SVMETHOD=Snifflesv1.0.12;CHR2=chr37;END=10095742;STD_quant_start=7.501219;STD_quant_stop=2.806786;Kurtosis_quant_start=-1.554006;Kurtosis_quant_stop=-0.011574;SVTYPE=INS;SUPTYPE=AL;SVLEN=53;STRANDS=+-;STRANDS2=43,39,43,39;RE=82;REF_strand=44,41;Strandbias_pval=1;AF=0.491018	GT:DR:DV	0/1:85:82
chr37	10151479	108701	N	GTTGGGATCCCTGGGTGGCGCAGTGGTTGGCGCCTGCCTTTGCCAGGGCGCGATCCTGGCGACCGGGATCGGAATCCCACCATCGGGCTCCCCGTGCATGGAGCCTGCCTTCTCCCTTCTGCCTGTGTCTCTGCCTCTCTCTCTCTCTTCTGTGTACTTCATAAATAAATAAAGAAAAAACAATATATAAAAAAAATAAAAAAACAAAAAAAAAAAAAAAAAAAAAAAAAAAGAGCGGTTA	.	PASS	PRECISE;SVMETHOD=Snifflesv1.0.12;CHR2=chr37;END=10151485;STD_quant_start=5.196152;STD_quant_stop=9.838699;Kurtosis_quant_start=4.799905;Kurtosis_quant_stop=2.393403;SVTYPE=INS;SUPTYPE=AL;SVLEN=243;STRANDS=+-;STRANDS2=9,10,9,10;RE=19;REF_strand=44,33;Strandbias_pval=0.454226;AF=0.197917	GT:DR:DV	0/0:77:19
chr37	10158625	108702	N	CAGAAAGGAGAAAAGAGTAGGAAAAGAGTTAAAGAAAGGGAGAG	.	FAIL_NOTPRECISE	IMPRECISE;SVMETHOD=Snifflesv1.0.12;CHR2=chr37;END=10158682;STD_quant_start=30.883653;STD_quant_stop=52.109500;Kurtosis_quant_start=-0.333228;Kurtosis_quant_stop=-0.185197;SVTYPE=INS;SUPTYPE=AL;SVLEN=54;STRANDS=+-;STRANDS2=1,12,1,12;RE=13;REF_strand=27,36;Strandbias_pval=0.0244905;AF=0.171053	GT:DR:DV	0/0:63:13
chr37	10171113	108703	N	ACTTTTAAAACAAAAAAAAAAAAAAAAAAATAACAAAAAAAAAAAAAAATAAAAAAAAAAAAAAAAAAAAATAAAAGAAAAAAAAAAAT	.	PASS	PRECISE;SVMETHOD=Snifflesv1.0.12;CHR2=chr37;END=10171116;STD_quant_start=3.000000;STD_quant_stop=4.230839;Kurtosis_quant_start=2.871730;Kurtosis_quant_stop=4.437834;SVTYPE=INS;SUPTYPE=AL;SVLEN=86;STRANDS=+-;STRANDS2=10,5,10,5;RE=15;REF_strand=40,36;Strandbias_pval=0.400389;AF=0.164835	GT:DR:DV	0/0:76:15
chr37	10184141	108704	N	AAACGTATCTCCACTTACCCAAACAGGGCTCCAACTCACAGCTCTACGATCAATTGAGGCCAGCAAGG	.	FAIL_GAP	PRECISE;SVMETHOD=Snifflesv1.0.12;CHR2=chr37;END=10184142;STD_quant_start=0.000000;STD_quant_stop=1.746076;Kurtosis_quant_start=32.139414;Kurtosis_quant_stop=37.281478;SVTYPE=INS;SUPTYPE=AL;SVLEN=66;STRANDS=+-;STRANDS2=40,43,40,43;RE=83;REF_strand=41,43;Strandbias_pval=1;AF=0.497006	GT:DR:DV	0/1:84:83
chr37	10239181	108705	N	<DEL/INV>	.	PASS	PRECISE;SVMETHOD=Snifflesv1.0.12;CHR2=chr37;END=10239362;STD_quant_start=0.000000;STD_quant_stop=0.707107;Kurtosis_quant_start=0.419733;Kurtosis_quant_stop=19.655162;SVTYPE=DEL/INV;SUPTYPE=NR;SVLEN=-181;STRANDS=+-;STRANDS2=28,28,28,28;RE=56;REF_strand=35,44;Strandbias_pval=0.59999;AF=0.414815	GT:DR:DV	0/1:79:56
chr37	10239181	108706	N	GAGCCCTGGCCTGCCGAGGTGGTAGGGAGGCACGCAAAAGGCACGACGAGAAAAAAA	.	FAIL_NOTPRECISE	IMPRECISE;SVMETHOD=Snifflesv1.0.12;CHR2=chr37;END=10239362;STD_quant_start=80.952455;STD_quant_stop=15.106290;Kurtosis_quant_start=1.406129;Kurtosis_quant_stop=-1.827569;SVTYPE=INS;SUPTYPE=AL;SVLEN=32;STRANDS=+-;STRANDS2=6,14,6,14;RE=20;REF_strand=35,44;Strandbias_pval=0.31336;AF=0.20202	GT:DR:DV	0/0:79:20
chr37	10245571	108707	N	TTAAAATACCAACCCAAAAAAAAAAATAAAATAAAA	.	PASS	PRECISE;SVMETHOD=Snifflesv1.0.12;CHR2=chr37;END=10245575;STD_quant_start=4.415880;STD_quant_stop=4.147288;Kurtosis_quant_start=0.222168;Kurtosis_quant_stop=-1.390926;SVTYPE=INS;SUPTYPE=AL;SVLEN=34;STRANDS=+-;STRANDS2=7,6,7,6;RE=13;REF_strand=41,50;Strandbias_pval=0.568525;AF=0.125	GT:DR:DV	0/0:91:13
chr37	10255306	108708	ATTTAAATACACACACATGGGATCCCTGGGTGGCGCAGCGGTTTGGCGCCTGCCTTTGGCCCAGGGCGCGATCCTGGAGACCCGGGATCGAATCCCACGTCGGGCTCCCGGTGCATGGAGCCTGCTTCTCCCTCTGCCTGTGTCTCTGCCTCTCTCTCTCTCTCTGTGACTATCATAAATAAATAAAAATTTAAAAAAAAAAAG	N	.	PASS	PRECISE;SVMETHOD=Snifflesv1.0.12;CHR2=chr37;END=10255509;STD_quant_start=2.152110;STD_quant_stop=3.418217;Kurtosis_quant_start=-1.705460;Kurtosis_quant_stop=-1.586817;SVTYPE=DEL;SUPTYPE=AL;SVLEN=-203;STRANDS=+-;STRANDS2=19,19,19,19;RE=38;REF_strand=46,45;Strandbias_pval=1;AF=0.294574	GT:DR:DV	0/0:91:38
chr37	10255479	108709	N	ATAAAAACTAAAAAATTGGGCATCCTGTCTGGGGGTGGCGCAGTGTGTTTCAGCGCCTGCCTTTGGCCCAGGGCGCGGATCCTGGAGACCTGGGATCGAATCCACGTCGGCTCCCGGTGCATGAGCCTGCTCTTCTCCCTCCTTGCCTGTTTCTCTGCCTCTCTCTCTCTCTCTCTTCTCTCTGTGCCTATCATAACTAAATAAAAATTTAAAACATTTAAAACAAAAAATAAACCTAAATAA	.	FAIL_NOTPRECISE	IMPRECISE;SVMETHOD=Snifflesv1.0.12;CHR2=chr37;END=10255659;STD_quant_start=4.485270;STD_quant_stop=18.880429;Kurtosis_quant_start=-1.783204;Kurtosis_quant_stop=-1.834294;SVTYPE=INS;SUPTYPE=AL;SVLEN=47;STRANDS=+-;STRANDS2=18,16,18,16;RE=34;REF_strand=45,44;Strandbias_pval=0.842612;AF=0.276423	GT:DR:DV	0/0:89:34
chr37	10259662	108710	AATTTTAAAGATTTTTTTTTTAAAATTTTTATTTATTTATGATAGTTACAGAGAGAGAGACAGAGGCAGAGACACAGGCAGAGGGAGAAGCAGGCTCCATGCACCGGGAGCCCGATGTGGGATTCGATCCCGGGTCTCCAGGATCGCGCCCTGGGCCAAAGGCAGGCGCCAAACCGCTGCGCCACCCAGGGATCCCTCAATACAACAA	N	.	PASS	PRECISE;SVMETHOD=Snifflesv1.0.12;CHR2=chr37;END=10259870;STD_quant_start=2.012461;STD_quant_stop=3.383785;Kurtosis_quant_start=16.857647;Kurtosis_quant_stop=14.248088;SVTYPE=DEL;SUPTYPE=AL,SR;SVLEN=-208;STRANDS=+-;STRANDS2=20,21,20,21;RE=41;REF_strand=44,43;Strandbias_pval=1;AF=0.320312	GT:DR:DV	0/1:87:41
chr37	10269530	108711	AGACACACACATAGGCGGAGGGAGAAGCAGGCCCCTGGCAGGGAGCTGGGTGGGACTCGATCCCGGATTCTGGAATCATGCCCTGAGCC	N	.	PASS	PRECISE;SVMETHOD=Snifflesv1.0.12;CHR2=chr37;END=10269618;STD_quant_start=0.000000;STD_quant_stop=0.000000;Kurtosis_quant_start=11.371559;Kurtosis_quant_stop=5.242056;SVTYPE=DEL;SUPTYPE=AL;SVLEN=-88;STRANDS=+-;STRANDS2=19,17,19,17;RE=36;REF_strand=39,45;Strandbias_pval=0.55508;AF=0.3	GT:DR:DV	0/0:84:36
chr37	10273406	108712	CGCCTGCCTTTGGCCCAGGGTGCGATCCTGGAGACCCGGGATCGAGTCCCACGTCAGGCTCCCGGTGCATGGAGCCTGCTTCTCCCTCTGCCTCTTTTTCTCTCTCTCTTTCTATCATAAATAAATAAAAATTTATTAAAAAAAACAAAGTTGAATAATATAAATCAATAATAAGTGAATTCCTTCATTCAGCATTTACTGAGCACCTACATTTACTTAGTCTATCTTTTAGGTGGGTTGTCAACTGGAATGTCAAGGAACCTAGAAAGTGGGAGCAGACAGGAGATCAGAAGCTGGGTACCATTTAATAGATACCAGAGATAGTGATGGGGCTGGAGCAAATGGGGAATTTTTATTTTCTTCTGTA	N	.	PASS	PRECISE;SVMETHOD=Snifflesv1.0.12;CHR2=chr37;END=10273773;STD_quant_start=0.000000;STD_quant_stop=0.301511;Kurtosis_quant_start=18.968560;Kurtosis_quant_stop=17.593581;SVTYPE=DEL;SUPTYPE=AL,SR;SVLEN=-367;STRANDS=+-;STRANDS2=18,26,18,26;RE=44;REF_strand=43,46;Strandbias_pval=0.46304;AF=0.330827	GT:DR:DV	0/1:89:44
chr37	10281052	108713	N	ATGGGTTAAGAAAAAAACAAAAAAAAAAAAAAAAAAAAGAAATAAACTAGT	.	PASS	PRECISE;SVMETHOD=Snifflesv1.0.12;CHR2=chr37;END=10281052;STD_quant_start=1.467599;STD_quant_stop=2.218801;Kurtosis_quant_start=2.208022;Kurtosis_quant_stop=2.418606;SVTYPE=INS;SUPTYPE=AL;SVLEN=47;STRANDS=+-;STRANDS2=12,15,12,15;RE=27;REF_strand=43,44;Strandbias_pval=0.666871;AF=0.236842	GT:DR:DV	0/0:87:27
chr37	10289397	108714	TTTTTTTTATTTTTATTTTTTATTTTTTTATTTATTTTTTATTTTTTTTATTTTTTATTTTTTATTTTTTTTATTTTATTTTTATTTTATTTTTATTTTATTTTTTTATTTTTTTATTTTTTTAATTTTTTTTATTATTTTTATTTTTTTATTTATTTATTTTTTTATTTTACCCCAAATGGTTG	N	.	PASS	PRECISE;SVMETHOD=Snifflesv1.0.12;CHR2=chr37;END=10289569;STD_quant_start=2.853569;STD_quant_stop=3.359422;Kurtosis_quant_start=-0.756314;Kurtosis_quant_stop=3.139901;SVTYPE=DEL;SUPTYPE=AL;SVLEN=-172;STRANDS=+-;STRANDS2=21,21,21,21;RE=42;REF_strand=49,46;Strandbias_pval=1;AF=0.306569	GT:DR:DV	0/1:95:42
chr37	10293609	108715	TTATTTTTTTTTTTTAATTTTTTTTTAAAGATTTTATTTATTTATTCATGATAGTCACAGAGAGAGAGAGAGCGGCAGAGACACAGGCAGAGGAGAAGCAGGCTCCATGCACCGGGAGCCCGATGTGGGATTCGATCCCGGGTCTCCAGGATTGCGCCCTGGGCCAAAGGCAGGCGCCAAACCGCTGCGCCACCCAGGGATCCCCACCTCA	N	.	PASS	PRECISE;SVMETHOD=Snifflesv1.0.12;CHR2=chr37;END=10293820;STD_quant_start=0.606977;STD_quant_stop=0.000000;Kurtosis_quant_start=10.455363;Kurtosis_quant_stop=11.889254;SVTYPE=DEL;SUPTYPE=AL;SVLEN=-211;STRANDS=+-;STRANDS2=16,22,16,22;RE=38;REF_strand=39,47;Strandbias_pval=0.845082;AF=0.306452	GT:DR:DV	0/1:86:38
chr37	10296196	108716	N	GTAGGAACTTGAGAGTTCCCATTCTCCCGAGAGAGCTGCTCCTAGGGGGAATAGAGCAAAAAAGAAAAATGTTGAAGTGATTGGCATTTGTGAAAGTTGT	.	FAIL_GAP	PRECISE;SVMETHOD=Snifflesv1.0.12;CHR2=chr37;END=10296201;STD_quant_start=0.000000;STD_quant_stop=2.709632;Kurtosis_quant_start=13.577348;Kurtosis_quant_stop=11.095809;SVTYPE=INS;SUPTYPE=AL;SVLEN=91;STRANDS=+-;STRANDS2=37,40,37,40;RE=77;REF_strand=37,40;Strandbias_pval=1;AF=0.5	GT:DR:DV	0/1:77:77
chr37	10296343	108717	AAATAAATAAAATAAAAAGGCTGAAACCAAAAAAAAAAA	N	.	PASS	PRECISE;SVMETHOD=Snifflesv1.0.12;CHR2=chr37;END=10296387;STD_quant_start=9.690201;STD_quant_stop=6.074537;Kurtosis_quant_start=-1.377767;Kurtosis_quant_stop=-1.044558;SVTYPE=DEL;SUPTYPE=AL;SVLEN=-44;STRANDS=+-;STRANDS2=6,8,6,8;RE=14;REF_strand=42,44;Strandbias_pval=0.777074;AF=0.14	GT:DR:DV	0/0:86:14
chr37	10300470	108718	TCTCAGACCATATTTTTTTTTTTTTTTTTAAATTTTTTTTTTAATTTTTATTTATTTATGATAGTCACAGAGAGAGAGAGAGAGAGGCAGAGACACAGGCAGAGGGAGAAGCAGGCTCCATGCACCGGGAGCCTGACGTGGGATTCGATCCCGGGTCTCCAGGATCGCGCCCTGGGCCAAAGGCAGGCGCTAAACCACTGCGCCACCCAGGGAT	N	.	PASS	PRECISE;SVMETHOD=Snifflesv1.0.12;CHR2=chr37;END=10300684;STD_quant_start=2.321918;STD_quant_stop=2.359071;Kurtosis_quant_start=-1.887108;Kurtosis_quant_stop=-1.717805;SVTYPE=DEL;SUPTYPE=AL;SVLEN=-214;STRANDS=+-;STRANDS2=22,25,22,25;RE=47;REF_strand=45,48;Strandbias_pval=1;AF=0.335714	GT:DR:DV	0/1:93:47
chr37	10313397	108719	N	GAAGACAAAAGTTTATTAGTTTTTTTTTTTTTTATTTTTTTTTGTTTTTTTTTTTT	.	PASS	PRECISE;SVMETHOD=Snifflesv1.0.12;CHR2=chr37;END=10313405;STD_quant_start=4.857983;STD_quant_stop=3.885872;Kurtosis_quant_start=-2.212804;Kurtosis_quant_stop=0.366307;SVTYPE=INS;SUPTYPE=AL;SVLEN=53;STRANDS=+-;STRANDS2=12,9,12,9;RE=21;REF_strand=54,65;Strandbias_pval=0.351162;AF=0.15	GT:DR:DV	0/0:119:21
chr37	10313786	108720	N	CTCAGCGCGTCTTAGTTGTCCTGTCCTTAGCCAGGGCTCTGATCCGAGACCCGTGGACTAGCTTCCCACATCAGGCTTCCTCTGCATGTGCTATGCTGCCTTCTCCCTCCTGCCTTGGTGTCTTGCTCTTTCTCTTCTTCTCTTCTCTATGCTGGGTCTCTATAAATAAAATCTTAAAAAAAAACAAACAAAAGAACACTGCTGTTTGCGAACAAAAAAGCTTTCTAAAAAAAAAAAAAGACGGCGCCAAGACTGGTAGATAGTCATCAATTATTATTATTATTATATTTTC	.	FAIL_NOTPRECISE	IMPRECISE;SVMETHOD=Snifflesv1.0.12;CHR2=chr37;END=10313805;STD_quant_start=112.428644;STD_quant_stop=126.003571;Kurtosis_quant_start=2.028854;Kurtosis_quant_stop=5.204590;SVTYPE=INS;SUPTYPE=AL;SVLEN=281;STRANDS=+-;STRANDS2=4,6,4,6;RE=10;REF_strand=50,64;Strandbias_pval=1;AF=0.0806452	GT:DR:DV	0/0:114:10
chr37	10313791	108721	N	ATGATGATGAGGATGAGTTGGGGACGTAGGCAGAA	.	PASS	PRECISE;SVMETHOD=Snifflesv1.0.12;CHR2=chr37;END=10313805;STD_quant_start=6.920602;STD_quant_stop=4.673554;Kurtosis_quant_start=1.266227;Kurtosis_quant_stop=-1.417746;SVTYPE=INS;SUPTYPE=AL;SVLEN=34;STRANDS=+-;STRANDS2=16,23,16,23;RE=39;REF_strand=50,64;Strandbias_pval=0.852073;AF=0.254902	GT:DR:DV	0/0:114:39
chr37	10319045	108722	ACACAGTTTTATTTTTTTTTTTATTTTTATTTTTTTTAAATTTTTTTATTTATTTATGATAGTTACAGAGAGAGAGAGAGAGGCAGAGACACAGGCAGAGGGAGAAGCAGGCTCCATGCACCGGGAGCCCGACGTGGGACTCGATCCCGGGTCTCCAGGATCGCGCCCTGGGCCAAAGGCAGGCGCCAAACCGCTGCGCCACCCAGGGATCCCGATC	N	.	PASS	PRECISE;SVMETHOD=Snifflesv1.0.12;CHR2=chr37;END=10319262;STD_quant_start=2.032347;STD_quant_stop=1.719454;Kurtosis_quant_start=13.902663;Kurtosis_quant_stop=-0.833655;SVTYPE=DEL;SUPTYPE=AL;SVLEN=-217;STRANDS=+-;STRANDS2=19,27,19,27;RE=46;REF_strand=47,53;Strandbias_pval=0.592734;AF=0.315068	GT:DR:DV	0/1:100:46
chr37	10362124	108723	N	CGTGACTCAAGACTTCAAGTACTGACTCTCCGACTCACCGATGACCAAGAATCAA	.	PASS	PRECISE;SVMETHOD=Snifflesv1.0.12;CHR2=chr37;END=10362123;STD_quant_start=2.236068;STD_quant_stop=1.793709;Kurtosis_quant_start=17.704240;Kurtosis_quant_stop=16.680924;SVTYPE=INS;SUPTYPE=AL;SVLEN=53;STRANDS=+-;STRANDS2=26,21,26,21;RE=47;REF_strand=52,40;Strandbias_pval=1;AF=0.338129	GT:DR:DV	0/1:92:47
chr37	10426185	108724	N	GTTGGATCCCTGGGTGCGCAGGCGGTTGGGCGCCTGCTTTTGGCCAGGGCGCGATCCTGGAGGCCTGGGATCGGGTCCCAACGGCGGGCTCGCCGGGGCTTGGAGCCTGCTCTCCCTCTGCCGGTGTCTCTGCCTCTCTCGTCTCGCCGTGTGAATATCATGAATAATAAATGTAAAAAAAAATAAAAATAAAAAAGCG	.	PASS	PRECISE;SVMETHOD=Snifflesv1.0.12;CHR2=chr37;END=10426185;STD_quant_start=0.554700;STD_quant_stop=2.922065;Kurtosis_quant_start=21.250901;Kurtosis_quant_stop=-1.296186;SVTYPE=INS;SUPTYPE=AL;SVLEN=207;STRANDS=+-;STRANDS2=28,24,28,24;RE=52;REF_strand=55,42;Strandbias_pval=0.862764;AF=0.348993	GT:DR:DV	0/1:97:52
chr37	10433649	108725	N	AAGGTGAGTTAACCGGGATACCTGGTGGGCGCAGCGGTTTAGGCTGCCTTTGGCCCAGGCGTGAATCCTGGAGACCCGGGGGATTGATGCCACGGGCTCCCGGTGCTGGAGCTGCTTCTACCTCTGCTATGTCTCTGCGCTCGTCGCTAAACTGTGTGCACTACAGAAATAAGTAAAATAATTAAAAAAATTAAAAAAAAA	.	PASS	PRECISE;SVMETHOD=Snifflesv1.0.12;CHR2=chr37;END=10433657;STD_quant_start=1.354006;STD_quant_stop=4.600725;Kurtosis_quant_start=8.499187;Kurtosis_quant_stop=10.281032;SVTYPE=INS;SUPTYPE=AL;SVLEN=212;STRANDS=+-;STRANDS2=18,18,18,18;RE=36;REF_strand=48,50;Strandbias_pval=1;AF=0.268657	GT:DR:DV	0/0:98:36
chr37	10450041	108726	TGGCTTTTGTCCTCTGAAAGTCATCTGCTGTATATTGTTCTATGT	N	.	PASS	PRECISE;SVMETHOD=Snifflesv1.0.12;CHR2=chr37;END=10450095;STD_quant_start=4.279059;STD_quant_stop=3.890749;Kurtosis_quant_start=-1.818992;Kurtosis_quant_stop=-1.871971;SVTYPE=DEL;SUPTYPE=AL;SVLEN=-54;STRANDS=+-;STRANDS2=29,29,29,29;RE=58;REF_strand=52,66;Strandbias_pval=0.520806;AF=0.329545	GT:DR:DV	0/1:118:58
chr37	10504906	108727	GTTTCTAGATTTTTTTTTTTTTTTTTTTTTTTTTTTTTGTGG	N	.	PASS	PRECISE;SVMETHOD=Snifflesv1.0.12;CHR2=chr37;END=10504948;STD_quant_start=1.076055;STD_quant_stop=1.147079;Kurtosis_quant_start=-1.653633;Kurtosis_quant_stop=-1.519651;SVTYPE=DEL;SUPTYPE=AL;SVLEN=-42;STRANDS=+-;STRANDS2=35,42,35,42;RE=77;REF_strand=50,56;Strandbias_pval=0.881042;AF=0.420765	GT:DR:DV	0/1:106:77
chr37	10535354	108728	N	TAAATGGTGTTTTTTGTTTTTTTTTTTTTTTTTTTTTTTTTTTTAATTTGTTTTTTTTTTTTTTAATTTTTTTTTTTTTTAATTTTTATTTATTTATATAGTCACACCCAGAGAGAGAGAGAGGGCAGAGACCGGCAGAGGGGAGGGAGCATGCTCCATGCAACCGGAGCCGACTGGGATTCGATCCCGGTCTCCCAGGATCCGCGCCCTGTGGCCAAAGGCAGGCGCCAGAACCGTCTGCGCCCCCAGGGATCCC	.	FAIL_NOTPRECISE	IMPRECISE;SVMETHOD=Snifflesv1.0.12;CHR2=chr37;END=10535366;STD_quant_start=20.579116;STD_quant_stop=38.774992;Kurtosis_quant_start=6.410808;Kurtosis_quant_stop=1.849029;SVTYPE=INS;SUPTYPE=AL;SVLEN=256;STRANDS=+-;STRANDS2=7,4,7,4;RE=11;REF_strand=49,32;Strandbias_pval=1;AF=0.119565	GT:DR:DV	0/0:81:11
chr37	10649580	108729	N	GTGACCTATCATAAATAAATAAAAATTAAAAAAAGAAAAGCTTTAAAAA	.	FAIL_GAP	PRECISE;SVMETHOD=Snifflesv1.0.12;CHR2=chr37;END=10649580;STD_quant_start=0.000000;STD_quant_stop=1.848947;Kurtosis_quant_start=37.218341;Kurtosis_quant_stop=16.987133;SVTYPE=INS;SUPTYPE=AL;SVLEN=50;STRANDS=+-;STRANDS2=39,47,39,47;RE=86;REF_strand=39,46;Strandbias_pval=1;AF=0.502924	GT:DR:DV	0/1:85:86
chr37	10683722	108730	N	AAAGTTTACAGCCAGGAATCCATGGGTGGCTCAGCCGGTTTGGCGCCTGATTTGGCCCAGGGCGTGATCCTGGAGACCCGGGATCGAATCCCTCCCGATCATGCGCCCGGTGCTGGAGCTGCGTTCTCTCCCTCTGCCTGTGTCCTCTCTGCCTCTCGCGCTCGCGGTGACTATCAGAAATAAAAAAAAAAAAAAAAAAAAA	.	PASS	PRECISE;SVMETHOD=Snifflesv1.0.12;CHR2=chr37;END=10683725;STD_quant_start=2.682079;STD_quant_stop=5.579340;Kurtosis_quant_start=12.007225;Kurtosis_quant_stop=13.130602;SVTYPE=INS;SUPTYPE=AL;SVLEN=199;STRANDS=+-;STRANDS2=28,35,28,35;RE=63;REF_strand=34,46;Strandbias_pval=0.86586;AF=0.440559	GT:DR:DV	0/1:80:63
chr37	10684808	108731	N	AAACCCACAACCCCGGGATCCTGGGTGGCTCAGCGGTTTTGGGTCGCTGGCCTTTTTGGCCCAGGGCGCGATCCTGGAGACCCGGGATCAGAATCCCACAGTGGGGCTCCCTGTGGCATGGAGGCCGTTTCTCTGTTTCCCCTCTCTCCTCCTGTGTCTCTGTCCGTCTCTTTCCTCTCTGTGTGGACATCATAAAAATAAAAAAAATAAAAAAAAAACC	.	PASS	PRECISE;SVMETHOD=Snifflesv1.0.12;CHR2=chr37;END=10684816;STD_quant_start=4.483302;STD_quant_stop=8.105554;Kurtosis_quant_start=0.125893;Kurtosis_quant_stop=0.512910;SVTYPE=INS;SUPTYPE=AL;SVLEN=203;STRANDS=+-;STRANDS2=7,9,7,9;RE=16;REF_strand=36,51;Strandbias_pval=1;AF=0.15534	GT:DR:DV	0/0:87:16
chr37	10708700	108732	N	CTCCCGCCCCGCCCCGCCCAGCCCCCCCGGCC	.	PASS	PRECISE;SVMETHOD=Snifflesv1.0.12;CHR2=chr37;END=10708714;STD_quant_start=0.866025;STD_quant_stop=8.519585;Kurtosis_quant_start=-0.520823;Kurtosis_quant_stop=-0.535484;SVTYPE=INS;SUPTYPE=AL;SVLEN=32;STRANDS=+-;STRANDS2=13,11,13,11;RE=24;REF_strand=58,44;Strandbias_pval=0.822948;AF=0.190476	GT:DR:DV	0/0:102:24
chr37	10709679	108733	GGGGGCGGGGCTGGACCCGGAGCGGGCGGGGCGCGGGGAACCCG	N	.	PASS	PRECISE;SVMETHOD=Snifflesv1.0.12;CHR2=chr37;END=10709725;STD_quant_start=9.757781;STD_quant_stop=8.485281;Kurtosis_quant_start=-1.893048;Kurtosis_quant_stop=-1.813551;SVTYPE=DEL;SUPTYPE=AL;SVLEN=-46;STRANDS=+-;STRANDS2=44,41,44,41;RE=85;REF_strand=60,54;Strandbias_pval=1;AF=0.427136	GT:DR:DV	0/1:114:85
chr37	10723568	108734	N	TACTGCCCCCTCATTGTTTCATTTTTTTTTTTTTAAGGATTTTAATTTTTTTTCATGAGAGACACACACACACAGAGAGACAGAAGACAGAGAGAGGCAGGAGACACAGCAGAAGGGAGAAACGCGCCATGCAGGGAGCCTGACGGGGAACTCGATCCTGGGTCCTCCAGGATAAGCCGGGGCTGAAGGCAGGCTAAACCGCTGAGCCACCTGGTCTGCC	.	FAIL_NOTPRECISE	IMPRECISE;SVMETHOD=Snifflesv1.0.12;CHR2=chr37;END=10723567;STD_quant_start=12.698743;STD_quant_stop=13.381499;Kurtosis_quant_start=3.843421;Kurtosis_quant_stop=4.428476;SVTYPE=INS;SUPTYPE=AL;SVLEN=220;STRANDS=+-;STRANDS2=33,30,33,30;RE=63;REF_strand=39,39;Strandbias_pval=0.865766;AF=0.446809	GT:DR:DV	0/1:78:63
chr37	10730130	108735	TATAAAATAATACTGTTTTAGGGATCCCTGGGTGGCGCAGCGGTTTGGCGCCTGCCTTTGGCCCAGGGCGCGATCCTGGAGACCCAGGATCGAATCCCACGTCAGGCTCCTGGTGCATGGAGCCTGCTTCTCCCTCTGCCTATGTCTCTGCCTCTCTCTCTCTCTCTCTCTGTATGACTATCATAAAAAATAAAATTCTTTAAAAAAAAATAAATAAAAAAAATAAAATAAA	N	.	PASS	PRECISE;SVMETHOD=Snifflesv1.0.12;CHR2=chr37;END=10730361;STD_quant_start=3.516196;STD_quant_stop=3.621276;Kurtosis_quant_start=-1.688096;Kurtosis_quant_stop=-1.844354;SVTYPE=DEL;SUPTYPE=AL;SVLEN=-231;STRANDS=+-;STRANDS2=37,51,37,51;RE=88;REF_strand=45,57;Strandbias_pval=0.883293;AF=0.463158	GT:DR:DV	0/1:102:88
chr37	10754895	108736	N	AAAAAAAAAAAAAAAAAAAAAAAAAAAGAACTTGAG	.	PASS	PRECISE;SVMETHOD=Snifflesv1.0.12;CHR2=chr37;END=10754894;STD_quant_start=3.689903;STD_quant_stop=4.811844;Kurtosis_quant_start=7.758607;Kurtosis_quant_stop=-0.032459;SVTYPE=INS;SUPTYPE=AL;SVLEN=41;STRANDS=+-;STRANDS2=11,15,11,15;RE=26;REF_strand=38,53;Strandbias_pval=1;AF=0.222222	GT:DR:DV	0/0:91:26
chr37	10761949	108737	N	GAAGTTCTATTCCTCGGGAGCCCTGGGTGGCGCGCGGGTTTTGGCGCTGCCTTTGGCCGGGGCGTGATCCTGGAGAACCGTGATCGATCCCACGTAGGGCTCCCTGCAATGGAGCCTGCTCCCTCCCTCTGCCTTGTTTCTGGCCTCTCTGTCTCTCTCTGGTGGTGACTATCATGAATAAAAAAAAAAAAAAAAAAAA	.	PASS	PRECISE;SVMETHOD=Snifflesv1.0.12;CHR2=chr37;END=10761955;STD_quant_start=3.075961;STD_quant_stop=5.470199;Kurtosis_quant_start=0.648556;Kurtosis_quant_stop=0.913386;SVTYPE=INS;SUPTYPE=AL;SVLEN=199;STRANDS=+-;STRANDS2=14,13,14,13;RE=27;REF_strand=38,49;Strandbias_pval=0.511116;AF=0.236842	GT:DR:DV	0/0:87:27
chr37	10794920	108738	TGCATGGGTCCTGCTTCTCCCTCTGCCTGTGTCTCTGCCTCTCTCTCTCTCTCTCT	N	.	PASS	PRECISE;SVMETHOD=Snifflesv1.0.12;CHR2=chr37;END=10794977;STD_quant_start=1.469694;STD_quant_stop=1.356466;Kurtosis_quant_start=-0.875100;Kurtosis_quant_stop=-0.858744;SVTYPE=DEL;SUPTYPE=AL;SVLEN=-57;STRANDS=+-;STRANDS2=29,22,29,22;RE=51;REF_strand=59,62;Strandbias_pval=0.404118;AF=0.296512	GT:DR:DV	0/0:121:51
chr37	10798030	108739	TATAAACATCATTTAAAAAAGAACATTTAGCTTGAAAATAAAGG	N	.	PASS	PRECISE;SVMETHOD=Snifflesv1.0.12;CHR2=chr37;END=10798075;STD_quant_start=0.000000;STD_quant_stop=0.000000;Kurtosis_quant_start=4.094323;Kurtosis_quant_stop=3.612100;SVTYPE=DEL;SUPTYPE=AL;SVLEN=-45;STRANDS=+-;STRANDS2=28,25,28,25;RE=53;REF_strand=64,57;Strandbias_pval=1;AF=0.304598	GT:DR:DV	0/1:121:53
chr37	10812994	108740	N	AAATTTGAAAGTTTTTTTTGGGATCCCGGGGTGGCGCAGCGGTTTGGCGCCTGCACTTTGGCCCAGGGCGGCGATCTGGAGCGCAGGATCGAATCCCACGTCAGGCTCCGGTGCATGGAGCCTGCTTCTCCCTCTCCTGTTTGTCGCTCTGCCTCAGTCTCTCTCGCGCCTCTCTGTGACTAATCACAAATAGAAATAAAAAAAAATTAAAAAAAAA	.	PASS	PRECISE;SVMETHOD=Snifflesv1.0.12;CHR2=chr37;END=10812995;STD_quant_start=0.000000;STD_quant_stop=5.234501;Kurtosis_quant_start=6.883975;Kurtosis_quant_stop=3.978538;SVTYPE=INS;SUPTYPE=AL;SVLEN=215;STRANDS=+-;STRANDS2=11,9,11,9;RE=20;REF_strand=41,47;Strandbias_pval=0.621476;AF=0.185185	GT:DR:DV	0/0:88:20
chr37	10817040	108741	N	GAGAGAGCAGGGAATAGCATAATCAGCAGCCTCGGAGAAACTCGATTGGACTACGATACTGCCACTGCGCAACT	.	PASS	PRECISE;SVMETHOD=Snifflesv1.0.12;CHR2=chr37;END=10817054;STD_quant_start=4.273542;STD_quant_stop=4.828643;Kurtosis_quant_start=10.869630;Kurtosis_quant_stop=10.093162;SVTYPE=INS;SUPTYPE=AL;SVLEN=72;STRANDS=+-;STRANDS2=19,20,19,20;RE=39;REF_strand=42,45;Strandbias_pval=1;AF=0.309524	GT:DR:DV	0/1:87:39
chr37	10819608	108742	N	AAATTAATGCACAAATGAATAAAGTCATTCAGGAGGCGGCCTAGCCAGCACTATTTATTCTAATGTTGTTACTAATGGGGATAAATGCACTTCACTAAGTTCATTTTTTTTTTTTTACTAAGTTCATTGATTCCAAAATATAAATCCTTGGATGGTCAGACATTATGATCTTATTATTGGTATATTCTTTGTACCCTTTGTTATAACCTCTAGGTTACAAAGCATGCTACATTTAATTGAGTATTCAGTGAAAGATGGCGCTTGATCTTCAATTCCAATCCCTGTGTTTCCACCTGATGTAGATTCCAGATCTCGTCCTCAAATCAGGATTGGCCACAAAAGGACAAAGTCTACTTATAACAGAAACTCATAATTTGTGCTAATGGTATTTCCTAACAATTGAAGAGCTTTTATTTCAGTCAGATCATAAATGTTATACACACACCAGGCAAGAATACTCTTTCTACTTTCGTCGTGAAGACAGTTTTTGGTGCCAATCAGGGTCCACTAACACTGCAGTCTCTTTTATGGCCACTAATTCACCCCAAAATACTTTACAATTGTGCTCTTCTGATTGTGAAACTCCTCTAAACTGGTTATATCACCGGGCGATTGTCGTTAAACATAGTAAAATATTATGCCCCAGCAATCTCCATTTCGCTCCTTTTTGTAATCCGCTTGCCCAAACTTTTTTAAACACAATTTTTCCAGATTAGTAAAATCCTCATGAAACATTTGCTGGATGTTATAATCTAGGAATTGACTTTCACCTTCTCAGGTACGCAAACAATTTGTTTTTTTTCTTTTTTTATAATATGATCATCTCTGATCCAAATTGTTCAAAACATTCCTTTATATTTGCTATGTTTCTCTATTTAAATGGCCACATTTCTTTTTTAAATAAGGCAATCTTACAGAATACAGTTCGAGTATGTTGGCTTATGTTACAATCAA	.	PASS	PRECISE;SVMETHOD=Snifflesv1.0.12;CHR2=chr37;END=10819607;STD_quant_start=1.212678;STD_quant_stop=9.352571;Kurtosis_quant_start=4.141819;Kurtosis_quant_stop=9.512981;SVTYPE=INS;SUPTYPE=AL,SR;SVLEN=968;STRANDS=+-;STRANDS2=17,17,17,17;RE=34;REF_strand=31,35;Strandbias_pval=0.83431;AF=0.34	GT:DR:DV	0/1:66:34
chr37	10833309	108743	NNNNNNNNNNNNNNNNNNNNNNNNNNNNNNNNNNNNNNNNNNNNNNNNNNNNNNNNNNNNNNNNNNNNNNNNNNNNNNNNNNNNNNNNNNNNNNNNNNNNNNNNNNNNNNNNNNNNNNNNNNNNNNNNNNNNNNNN	N	.	FAIL_GAP	PRECISE;SVMETHOD=Snifflesv1.0.12;CHR2=chr37;END=10833842;STD_quant_start=0.547723;STD_quant_stop=0.316228;Kurtosis_quant_start=0.557791;Kurtosis_quant_stop=2.028837;SVTYPE=DEL;SUPTYPE=AL,SR;SVLEN=-533;STRANDS=+-;STRANDS2=13,8,13,8;RE=21;REF_strand=2,0;Strandbias_pval=0.525692;AF=0.913043	GT:DR:DV	1/1:2:21
chr37	10851461	108744	TAATATAAAAAAAAAAAATAAAAAATAAAAAATGTAA	N	.	PASS	PRECISE;SVMETHOD=Snifflesv1.0.12;CHR2=chr37;END=10851498;STD_quant_start=4.722288;STD_quant_stop=3.098387;Kurtosis_quant_start=-2.224986;Kurtosis_quant_stop=-1.893166;SVTYPE=DEL;SUPTYPE=AL;SVLEN=-37;STRANDS=+-;STRANDS2=8,11,8,11;RE=19;REF_strand=38,36;Strandbias_pval=0.608337;AF=0.204301	GT:DR:DV	0/0:74:19
chr37	10854706	108745	N	AACGAAAGACAGAAAAAAGACGAATAAGAAGGAAAATAGACATAAGAAAGAAAGAAAGGCTAAATGAA	.	FAIL_NOTPRECISE	IMPRECISE;SVMETHOD=Snifflesv1.0.12;CHR2=chr37;END=10854729;STD_quant_start=13.405223;STD_quant_stop=32.411418;Kurtosis_quant_start=0.084099;Kurtosis_quant_stop=3.575542;SVTYPE=INS;SUPTYPE=AL;SVLEN=82;STRANDS=+-;STRANDS2=3,18,3,18;RE=21;REF_strand=38,51;Strandbias_pval=0.02235;AF=0.190909	GT:DR:DV	0/0:89:21
chr37	10876000	108746	N	AAACGCCCCCAAAATTGGGGGATCCGCTGGGGTGGCGCAGGCGGTTAGGGCAGCCTGCCTTTTGGCCCAGGGCGCGATCCTGGAAAACCCGTATCGAATCACCCATCGGGATCCGTGCATGAGAGCCTTCTTGACGCCCTCTGCCTAGAGTCTCTTCCCTCTCCCTCTCTCTCAACTCTCTCTGTACTATCATAATATAAAAATTAAAAAAAAACAA	.	PASS	PRECISE;SVMETHOD=Snifflesv1.0.12;CHR2=chr37;END=10876011;STD_quant_start=2.754675;STD_quant_stop=5.122040;Kurtosis_quant_start=-1.885063;Kurtosis_quant_stop=0.459104;SVTYPE=INS;SUPTYPE=AL;SVLEN=208;STRANDS=+-;STRANDS2=22,13,22,13;RE=35;REF_strand=52,43;Strandbias_pval=0.432097;AF=0.269231	GT:DR:DV	0/0:95:35
chr37	10876030	108747	AAATGTTTCTTTTTTTTTTTTTTTTAATTTTTTTTTTAATTTATTTATGATAGTCACGGAGAGAGAGAGAGAGGCAGAGACACAGGCAGAGGGAGAAGCAGGCTCCATGCACCGGGAGCCCGATGTGGGATTCGATCCCGGGTCTCCAGGATCGCGCCCTGGGCCAAAGACAGGCGCTAAACCGCTGCGCCACCCAGGGATCCC	N	.	PASS	PRECISE;SVMETHOD=Snifflesv1.0.12;CHR2=chr37;END=10876235;STD_quant_start=2.323790;STD_quant_stop=1.244990;Kurtosis_quant_start=15.239526;Kurtosis_quant_stop=0.323826;SVTYPE=DEL;SUPTYPE=AL;SVLEN=-205;STRANDS=+-;STRANDS2=23,18,23,18;RE=41;REF_strand=54,45;Strandbias_pval=1;AF=0.292857	GT:DR:DV	0/0:99:41
chr37	10887993	108748	N	GAAGGAAAAATGAAAAGTGGTGATCCATGATTGGCCGCAGCGGTGTTAGCGCTGCCTTTGGCCAAGGGGCACGATCCTGGAGACCGGGATCGAATACCGCCAGAATCGAGCTCCCGGCATTGAAGCCTGCCTTCGCCCTCTGCTTTGTCTCTGCCTCTCTCTCTCTCTCTGGGTACTAGCAGAGAATAAAATGTTAAAAAAAAAAATCTATTA	.	PASS	PRECISE;SVMETHOD=Snifflesv1.0.12;CHR2=chr37;END=10888003;STD_quant_start=0.426401;STD_quant_stop=5.815340;Kurtosis_quant_start=7.805332;Kurtosis_quant_stop=5.462742;SVTYPE=INS;SUPTYPE=AL;SVLEN=208;STRANDS=+-;STRANDS2=13,9,13,9;RE=22;REF_strand=41,45;Strandbias_pval=0.352998;AF=0.203704	GT:DR:DV	0/0:86:22
chr37	10896548	108749	N	ATTGCTTTTCATTATTGTCGTTTTTTTTTTTTTTTGTTTTGTTAATTTTATTTATTTATGAGTAGTCACAGAGAGAGGGAGAGAGGAGAGAGAGAGAGCCGAGACAGAGGACAGAGGGAGGAAGCAGGCTCCATGCACCGGAGAAGCCTGAGTGAGTAGTCGAAGCCATGATCTCCAGGATCCGCGCCCTGGGCAACAGGCAGGCGCCAAACCGCTGCGCCACCGGGGTCCA	.	PASS	PRECISE;SVMETHOD=Snifflesv1.0.12;CHR2=chr37;END=10896550;STD_quant_start=0.408248;STD_quant_stop=3.464102;Kurtosis_quant_start=5.013544;Kurtosis_quant_stop=5.928887;SVTYPE=INS;SUPTYPE=AL;SVLEN=233;STRANDS=+-;STRANDS2=12,12,12,12;RE=24;REF_strand=45,47;Strandbias_pval=1;AF=0.206897	GT:DR:DV	0/0:92:24
chr37	10942657	108750	N	GTAGGGGATGCCATGTGGGGGCGCAGCGGTGTTTGGGACGGCCTGGCTTGTTGGGCCCAGGGGCGCGATCCTGGGAGGAACCGGGGGATGCGGTCCCACCACGTGCGGGCTCGGCAGGGCGAGGGCCACCGATGGGGGGGGGGGTTTTTTTTTTTGGCCCCCCCCCCCCCCCCGCAATGGAGCCTGCCTTCGCGCCTCGGCCGGTGTCTCTTGCCGCTCTCCGTCTGCCTCTCTCTCTCTCTGACTATCATAAAATAAATAAGAATTTGAAAAAAAAAAAAAAAAAAAAAGAA	.	PASS	PRECISE;SVMETHOD=Snifflesv1.0.12;CHR2=chr37;END=10942661;STD_quant_start=0.877058;STD_quant_stop=2.572039;Kurtosis_quant_start=3.239877;Kurtosis_quant_stop=0.522816;SVTYPE=INS;SUPTYPE=AL;SVLEN=206;STRANDS=+-;STRANDS2=12,15,12,15;RE=27;REF_strand=32,41;Strandbias_pval=1;AF=0.27	GT:DR:DV	0/0:73:27
chr37	11065111	108751	N	TTTGTCCTTTTTCTTTCTTTTTTTTTTTCTTTATCCGTTCTTTTTCTGCTTTCTTTCTTTCTTTATTTCT	.	FAIL_NOTPRECISE	IMPRECISE;SVMETHOD=Snifflesv1.0.12;CHR2=chr37;END=11065116;STD_quant_start=22.015903;STD_quant_stop=28.665310;Kurtosis_quant_start=1.620722;Kurtosis_quant_stop=-0.944720;SVTYPE=INS;SUPTYPE=AL;SVLEN=49;STRANDS=+-;STRANDS2=14,3,14,3;RE=17;REF_strand=57,65;Strandbias_pval=0.00826646;AF=0.122302	GT:DR:DV	0/0:122:17
chr37	11114656	108752	N	ACACAGGGGAAAAAGGGAAAAAGAAAAGAAAGGGGAAGGGAAAAGGGG	.	FAIL_NOTPRECISE	IMPRECISE;SVMETHOD=Snifflesv1.0.12;CHR2=chr37;END=11114657;STD_quant_start=18.000000;STD_quant_stop=15.697133;Kurtosis_quant_start=-0.484436;Kurtosis_quant_stop=-1.341154;SVTYPE=INS;SUPTYPE=AL;SVLEN=70;STRANDS=+-;STRANDS2=2,19,2,19;RE=21;REF_strand=45,53;Strandbias_pval=0.00245633;AF=0.176471	GT:DR:DV	0/0:98:21
chr37	11127308	108753	NNNNNNNNNNNNNNNNNNNNNNNNNNNNNNNNNNNNTCAGC	N	.	FAIL_GAP	PRECISE;SVMETHOD=Snifflesv1.0.12;CHR2=chr37;END=11127496;STD_quant_start=0.000000;STD_quant_stop=1.947220;Kurtosis_quant_start=17.846377;Kurtosis_quant_stop=0.002589;SVTYPE=DEL;SUPTYPE=AL,NR;SVLEN=-188;STRANDS=+-;STRANDS2=25,24,25,24;RE=49;REF_strand=33,31;Strandbias_pval=1;AF=0.433628	GT:DR:DV	0/1:64:49
chr37	11130425	108754	NNNATCCTTACTCTCAGTCACTCTGTTAAACCACTATTACCACT	N	.	PASS	PRECISE;SVMETHOD=Snifflesv1.0.12;CHR2=chr37;END=11130465;STD_quant_start=4.362853;STD_quant_stop=7.584012;Kurtosis_quant_start=17.251046;Kurtosis_quant_stop=4.593757;SVTYPE=DEL;SUPTYPE=AL;SVLEN=-40;STRANDS=+-;STRANDS2=38,20,38,20;RE=58;REF_strand=39,27;Strandbias_pval=0.578144;AF=0.467742	GT:DR:DV	0/1:66:58
chr37	11157604	108755	N	AGACTTCTTTATTGTTTTTTATTTATTTTTTTTTTTTTTTGTTTTCTTTTTTTTTTTTGTTTTTTTTTTTTTTTTTTTGTTTTTTTTTTTTTTTTTCTTTTTGTTTTTTTTTTTTTTTTGTTTTTAAAGATTTTATTTATTTAGTCAATGATAGTCACACAGAGAGAGAGAGAGGGGCAGAGAACATAGGCAGAGGGAGATGGCAGGCTCCATGCAGGGAACCAGCCCGATGTGGGATTCGATCCCGGGGCTCCAGGATCGCGCCCTGGGCCAAAAGGCAGGCGCCAAACGCATGCGGCCACCGCAGGGATCCCGAGGGT	.	PASS	PRECISE;SVMETHOD=Snifflesv1.0.12;CHR2=chr37;END=11157604;STD_quant_start=4.010403;STD_quant_stop=4.281744;Kurtosis_quant_start=-1.412957;Kurtosis_quant_stop=2.777806;SVTYPE=INS;SUPTYPE=AL;SVLEN=236;STRANDS=+-;STRANDS2=13,11,13,11;RE=24;REF_strand=51,43;Strandbias_pval=1;AF=0.20339	GT:DR:DV	0/0:94:24
chr37	11240398	108756	N	CAACATAAATGCTCAGGATCCCTGGGTGGGCGCCCCCGCCGGTTTCTTTTTCGGCGGCCTGCCTTGGTGCCAGGGCTTGATACTGGAGGACCCGGGCATCGAATCCCACATCGGGCTCCCTGTGCATGGAGCCTGCTTCTCCTCTCTGCCTTTGTCTCTGCCTCTCTCTCTTCTCTCTGTGCTGGACTATCCTAAATAAATAAAAAATTTTAAAAAAAAAAAAAAAAAAAACACAAAAACACAAAAA	.	PASS	PRECISE;SVMETHOD=Snifflesv1.0.12;CHR2=chr37;END=11240399;STD_quant_start=3.128213;STD_quant_stop=4.705620;Kurtosis_quant_start=3.997627;Kurtosis_quant_stop=2.135567;SVTYPE=INS;SUPTYPE=AL;SVLEN=215;STRANDS=+-;STRANDS2=9,19,9,19;RE=28;REF_strand=44,57;Strandbias_pval=0.38554;AF=0.217054	GT:DR:DV	0/0:101:28
chr37	11244833	108757	N	ATAGGTGTGGTAGCCAAGGTGACCAGTAACGCGCCCTGGAGTGATTTTTAGGGCAGAAGGTTGGTTTGTTTTTTTGTGTTAGTAGCCTGAACTGCAGGGACCTGACCAAGG	.	PASS	PRECISE;SVMETHOD=Snifflesv1.0.12;CHR2=chr37;END=11244836;STD_quant_start=0.267261;STD_quant_stop=2.345208;Kurtosis_quant_start=1.949941;Kurtosis_quant_stop=7.022382;SVTYPE=INS;SUPTYPE=AL;SVLEN=93;STRANDS=+-;STRANDS2=11,18,11,18;RE=29;REF_strand=42,51;Strandbias_pval=0.527311;AF=0.237705	GT:DR:DV	0/0:93:29
chr37	11252571	108758	N	AAGAATGCCTGACAGAAAAAAAAAAACAGAAAAAAAAAAAAA	.	PASS	PRECISE;SVMETHOD=Snifflesv1.0.12;CHR2=chr37;END=11252578;STD_quant_start=1.732051;STD_quant_stop=2.812311;Kurtosis_quant_start=6.001962;Kurtosis_quant_stop=2.420536;SVTYPE=INS;SUPTYPE=AL;SVLEN=43;STRANDS=+-;STRANDS2=11,12,11,12;RE=23;REF_strand=39,39;Strandbias_pval=1;AF=0.227723	GT:DR:DV	0/0:78:23
chr37	11266468	108759	N	GGGGGGGGGGGGGGGGGGGGGGGGGGGGGGGTGGGGGGGGGGGGGGGTGGGGGGGGGGGGGGGGGGGGGGGGGGGGGGGGGA	.	FAIL_NOTPRECISE	IMPRECISE;SVMETHOD=Snifflesv1.0.12;CHR2=chr37;END=11266481;STD_quant_start=5.338539;STD_quant_stop=30.131379;Kurtosis_quant_start=5.995736;Kurtosis_quant_stop=-1.116039;SVTYPE=INS;SUPTYPE=AL;SVLEN=65;STRANDS=+-;STRANDS2=11,2,11,2;RE=13;REF_strand=50,46;Strandbias_pval=0.0360535;AF=0.119266	GT:DR:DV	0/0:96:13
chr37	11293389	108760	TTTTCTTTTTCTTTCTTTCTTTCTTTCTCTCTCTCTTTCTTTTTTTCTTTCTTTCTTTCTTTCTTTCTTTCTTTCTTTCTTTCTTTCTTTCTTTC	N	.	FAIL_NOTPRECISE	IMPRECISE;SVMETHOD=Snifflesv1.0.12;CHR2=chr37;END=11293491;STD_quant_start=34.608803;STD_quant_stop=17.121736;Kurtosis_quant_start=-1.918715;Kurtosis_quant_stop=-0.675402;SVTYPE=DEL;SUPTYPE=AL;SVLEN=-102;STRANDS=+-;STRANDS2=4,22,4,22;RE=26;REF_strand=31,38;Strandbias_pval=0.008712;AF=0.273684	GT:DR:DV	0/0:69:26
chr37	11296717	108761	N	CACTTTTCTTTTTTTTTTTTTTTTTTTTTTTTTTTTCCATTTTTATATTTATGCTAGTCACAGAGCGAGAGAGGAGCAGGCAGAGACACAGGCAGCGGGGAAGCAGGCTCATGCCACCAGGAGCCCGGGCCATGGATTCGATCCGGGCTCTCAAGGATGTGCCCCGCCGGCCAAAGGCAGGCGTCCAAAACCGCTGACGTCCCCCAGGGCATCCCGGACC	.	PASS	PRECISE;SVMETHOD=Snifflesv1.0.12;CHR2=chr37;END=11296720;STD_quant_start=3.082207;STD_quant_stop=4.266146;Kurtosis_quant_start=6.849504;Kurtosis_quant_stop=3.808211;SVTYPE=INS;SUPTYPE=AL;SVLEN=222;STRANDS=+-;STRANDS2=6,10,6,10;RE=16;REF_strand=20,37;Strandbias_pval=1;AF=0.219178	GT:DR:DV	0/0:57:16
chr37	11313472	108762	AAAAATGTGTACACACGGGATCCCTGGGTGGCGCAGCGGTTTGGCGCCTGCCTTTGGCCCAGGGCGTGATCCTGAAGACCCGGGATCGAATCCCACGTCGGGCTCCCGGTGCGTGGAGCCTGCTTCTCCCTCTGCCTGTGTCTCTGCCTCTCTCTCTCTCTCTCTCTCTCTGTGACTATTATAAATAAATAAAAATTTAAAAAAA	N	.	PASS	PRECISE;SVMETHOD=Snifflesv1.0.12;CHR2=chr37;END=11313674;STD_quant_start=1.549193;STD_quant_stop=1.746425;Kurtosis_quant_start=0.740103;Kurtosis_quant_stop=-1.367751;SVTYPE=DEL;SUPTYPE=AL;SVLEN=-202;STRANDS=+-;STRANDS2=18,23,18,23;RE=41;REF_strand=36,38;Strandbias_pval=0.698149;AF=0.356522	GT:DR:DV	0/1:74:41
chr37	11318024	108763	NTGTTATTCAGCCATTAAAAGAAAGAAATGTTGCCCAGCAAGACATGGATTGAGCTAGAGAGTATTATGCTAAGTAAATTAAGTTAATC	N	.	FAIL_NOTPRECISE	IMPRECISE;SVMETHOD=Snifflesv1.0.12;CHR2=chr37;END=11318110;STD_quant_start=7.761443;STD_quant_stop=11.137325;Kurtosis_quant_start=-0.708666;Kurtosis_quant_stop=-1.379605;SVTYPE=DEL;SUPTYPE=AL;SVLEN=-86;STRANDS=+-;STRANDS2=19,31,19,31;RE=50;REF_strand=19,36;Strandbias_pval=0.839169;AF=0.47619	GT:DR:DV	0/1:55:50
chr37	11318836	108764	N	CGTGAGACCCTACTTTTATTTTTTTTTTTTTTTTTTTTTTTTTTTTTTTTCTTTTTTTTTTTTTTTTTAAACCACAGCGCTGGGGCTGTTTTTTTGGTTGGTTTTTATTTTATTTTTTTTTTTTTTTTAAATTTTTATTTATTTATGATAGATCACCGATCGAGAGAGAGAGGGCAGAGACACAGAGACACCGGCAGAGCGGACGACAAGAAAGAAGCAGGGCTCCATGCCACCGGGAGCCCCACGAGCGAGAGCCCGATTGTTGGGATTCGACTTCCCGGGTGTCTCCATGGGATCGCGCCCCTGCGGCCAAATGGTCAGTCGCCAAACCGCTTTGCGCCACCCATGGATCCGAGCA	.	FAIL_NOTPRECISE	IMPRECISE;SVMETHOD=Snifflesv1.0.12;CHR2=chr37;END=11318866;STD_quant_start=2.366432;STD_quant_stop=27.811868;Kurtosis_quant_start=0.348210;Kurtosis_quant_stop=2.612274;SVTYPE=INS;SUPTYPE=AL;SVLEN=282;STRANDS=+-;STRANDS2=6,8,6,8;RE=14;REF_strand=36,40;Strandbias_pval=0.780233;AF=0.155556	GT:DR:DV	0/0:76:14
chr37	11325223	108765	N	GAGCGTGGCAAGGGGGATGAAGAGTGGCGAATCACGGGGAGTCGGGCGAGGGGAAAACTAAAGGTGTAGAAGGAAAAGTGAAGAAACCTGCATTGGTGACTAATTGTCTGCTTGCGAGAAGGAGTAAGGTACCTTGCCCCGAGAATAGGCCACGTTGTTGAGCGCAGGGCTTAGTGCGCAGTGGATACTTTGTTCGGTTAGTTATCCCAGCATGTGCACGGTTGATCCGGGCGCATTCTCAGATGTACGTTTGATTCAGTAACTAGATTCTATTGAATGGACAAAGTGAAATGTTTTCTACTTCTTGCGATGCGGGAGCAAGCTATCGTCTTTTCTAATGCACGCGGGTAATCTCGGGGGTGACCAGCGCGCCTTGCAAGCAGCCGTCAATAAATCTATAA	.	FAIL_NOTPRECISE	IMPRECISE;SVMETHOD=Snifflesv1.0.12;CHR2=chr37;END=11325807;STD_quant_start=212.580338;STD_quant_stop=279.313623;Kurtosis_quant_start=-1.407662;Kurtosis_quant_stop=-1.522942;SVTYPE=INS;SUPTYPE=AL;SVLEN=48;STRANDS=+-;STRANDS2=6,9,6,9;RE=15;REF_strand=40,45;Strandbias_pval=0.780173;AF=0.15	GT:DR:DV	0/0:85:15
chr37	11346065	108766	N	TTTTTTTTTTTTTTTTTTTTGTCTTTTTATTTTTT	.	PASS	PRECISE;SVMETHOD=Snifflesv1.0.12;CHR2=chr37;END=11346081;STD_quant_start=4.753946;STD_quant_stop=9.617692;Kurtosis_quant_start=2.414599;Kurtosis_quant_stop=5.541925;SVTYPE=INS;SUPTYPE=AL;SVLEN=32;STRANDS=+-;STRANDS2=9,8,9,8;RE=17;REF_strand=36,38;Strandbias_pval=0.793335;AF=0.186813	GT:DR:DV	0/0:74:17
chr37	11346062	108767	ACCTTTTTTTTTTTTTTTTTTTATTTTTTATTTATTTATGATAGTCACACAGAGAGAGAGAGAGAGAGGCAGAGACATAGGCAGAGGGAGAAGCAGGCTCCATGCACCAGGAGCCTGACGTGGGATTCGATCCCGGGTCTCCAGGATCGCGCCCTGGGCCAAAGGCAGGCGCCAAACCGCTGCGCCACCCAGGGATCCC	N	.	PASS	PRECISE;SVMETHOD=Snifflesv1.0.12;CHR2=chr37;END=11346261;STD_quant_start=1.755942;STD_quant_stop=1.322876;Kurtosis_quant_start=3.817243;Kurtosis_quant_stop=-0.919457;SVTYPE=DEL;SUPTYPE=AL;SVLEN=-199;STRANDS=+-;STRANDS2=14,11,14,11;RE=25;REF_strand=38,40;Strandbias_pval=0.646844;AF=0.242718	GT:DR:DV	0/0:78:25
chr37	11386971	108768	NNNNNATTTAAAGCTGTCCTTTCTCCCTTGTATGTTAGTGTGGACTCATAGATATTTACTTTATTCTATGGATTCTGATTTGATACTCTTATTATTTATTTTCCTCCAGCTTTGGACAGTGGAAATGGCTTCAAGCAGGCTGTATCTTTCCAACATACCTGTCATCTTTTTGAGCACTTCTTAGTACCATTAAATCAAGGTT	N	.	FAIL_NOTPRECISE	IMPRECISE;SVMETHOD=Snifflesv1.0.12;CHR2=chr37;END=11387173;STD_quant_start=7.476278;STD_quant_stop=52.806250;Kurtosis_quant_start=-1.408179;Kurtosis_quant_stop=-1.938115;SVTYPE=DEL;SUPTYPE=AL;SVLEN=-202;STRANDS=+-;STRANDS2=41,36,41,36;RE=77;REF_strand=41,36;Strandbias_pval=1;AF=0.5	GT:DR:DV	0/1:77:77
chr37	11429031	108769	N	CCCCCACCCTTTTCCCCTTTTTCCTCTCACCCTTCTTCTTTCCCCCTTTTTCTCTTTTTCTCCTTCTCCCCCCCTTTCCCCCCCCCCCCCCCCCTCCTGCCTTCCTTTCTCCTTCCCCTCCCTTCCCCCCCTTTCCCCTTTTTTCCCACCCCCCCTTCTTCCCCTTCCCCCCCTCTTCCTTCCCCTCCCCCCTCCCCCTCCCCCCCCCCCCCCCCTCCCCTTTTCCCCCACCCTTCCCTCTTCCCCCCTCCCTTTCTCTCCCCCTTTCCTCCCTTTTTTCTTCTTTTCTCCTCCCCTCCTCCCCTCCCCCCCCTTCCCTCTTCTTTCCCTTTTTTTCTTTTCTTTTTCTCTTTTTTCCTTCTCCCTCCCCCTTTTTCTTTTTCCCCCCCTCTTCCTTTTCCTTTTCTTTCCCCCTTCTGCCCAGACTGATTCTCTTTTGCGGAAAAGTCATTGTTGCACACGTTACGCCCACCATTGGATTAAAATTGTATTTTGGTAAAAACTCGTTGTAACTATGCCCGTCCAATTTTCGCGTCGTTGACGTCGCGTCTCAGTGCCCGTGTGAGGAATTTGGCTCTGCACCCCTCTTGTTTCAACCACCCTTCCACCCCTATTAACGATGTTTCTCATATCTCTATAGTTTTTAAACAGTATTAAAAATACCGTATGCCAGCCCAAGCACATCTAATCATTTCTTTCACTCATTCACTTTTATTTTATTCTTTACCACCAGTTGCCTTGTTTACTTGCTGGTGTCTTCTCGTTGCGATCCTACTCCTTTAATACTCCTAGTTTTTTCTATTTATTTCTCAGTTATTCCCATGTTTGTGATCTGTGCCTGGTAAGTCACACCTTTGTCATATTACGCACCACTCAAACTTCATGTCTGCACCAATCTCTACAGTGCTTTTATAAGTTGTGTTATCCCAAGTGTTCTATAATAGAAAACCCTTTTTCCTCTAGAGTGTATTGTTGTGAACAATACGCTGTTTTCTATTT	.	FAIL_NOTPRECISE	IMPRECISE;SVMETHOD=Snifflesv1.0.12;CHR2=chr37;END=11429781;STD_quant_start=449.993111;STD_quant_stop=385.411079;Kurtosis_quant_start=-1.713568;Kurtosis_quant_stop=-1.410242;SVTYPE=INS;SUPTYPE=AL,SR;SVLEN=70;STRANDS=+-;STRANDS2=6,9,6,9;RE=15;REF_strand=48,51;Strandbias_pval=0.589785;AF=0.131579	GT:DR:DV	0/0:99:15
chr37	11476682	108770	N	TAAGATATTATTTATGAAGGAGAAGACACCAACAGAAGCAGAAGACA	.	FAIL_GAP	PRECISE;SVMETHOD=Snifflesv1.0.12;CHR2=chr37;END=11476683;STD_quant_start=0.000000;STD_quant_stop=1.836450;Kurtosis_quant_start=1.039243;Kurtosis_quant_stop=-0.292120;SVTYPE=INS;SUPTYPE=AL;SVLEN=47;STRANDS=+-;STRANDS2=52,51,52,51;RE=103;REF_strand=53,51;Strandbias_pval=1;AF=0.497585	GT:DR:DV	0/1:104:103
chr37	11505945	108771	N	ATTAAAAGATGAAAAAGCGGGGCAAGCAGTCATTGAAGCGCTTTGACCCATTATGAATATGGAACTATTTCAATAAAAAACAAAGCTTAGGTGTTAGGGTTGATTTTTTTTTTAAAAGACTATTTATCTATTTATTATTATCGCGAAACACAGGGGTGGCCGGACAGCCCTGGCTGGCGCAGCCGTTTAGCGCTGCCTGCCGCCCGGCGGTGTGTGATCCTGGAGACCCGGACGGTTCCCACATCGTGCTTCCTGCCATGCAGCCTGCTTCTCCCTCTGCCTTGTGTCTAGGCCTCTCTCTCGCTCTCTTTTAGAATAATAAATAAAATTATAAAAAAAAAAGA	.	PASS	PRECISE;SVMETHOD=Snifflesv1.0.12;CHR2=chr37;END=11505946;STD_quant_start=0.372678;STD_quant_stop=4.737557;Kurtosis_quant_start=30.816683;Kurtosis_quant_stop=16.469782;SVTYPE=INS;SUPTYPE=AL,SR;SVLEN=345;STRANDS=+-;STRANDS2=32,40,32,40;RE=72;REF_strand=31,42;Strandbias_pval=0.867614;AF=0.496552	GT:DR:DV	0/1:73:72
chr37	11508500	108772	N	CTGAAAGTGACAGTGCTTTTTTTTAATCTGATCATTTAACTAATTATTTTTATTGTTGTAAAGATTTATTTAGGGGATCCCTGGGTGCGCCGTGGTTCGGCGCCTTGCCTTGGCCCAGTGGCGGATCCTGGAGACCCAAGGATAGAATCCCATAGTAGGCGCTCCAGGGCCAGGGCAGCCTTGCGGGCCACTCTGCATCGTGTCGCCTGCCCCTCTCTCTCTATATGATCTCCTGTGTGACTCTCATTCTACAAAAAAAAAAAGATTTTCTTTATTCATGAGAGACACAGAGAGAGAGGAGAGGAGAGCGATGAACGGCAGAGAAACCGGCAGAGGGAGAAAGCAGTGCTTCATGAGGGAAAGCCTCAATTGTGGACCTCGATCCTGGGTTCCAGGATTCACCCCCTGGGCCAAAGGCCTGGGCTTAGCCACCTAAGCCACCGGGGCTGCCATGGG	.	PASS	PRECISE;SVMETHOD=Snifflesv1.0.12;CHR2=chr37;END=11508511;STD_quant_start=2.786020;STD_quant_stop=7.874008;Kurtosis_quant_start=5.889979;Kurtosis_quant_stop=3.752689;SVTYPE=INS;SUPTYPE=AL,SR;SVLEN=439;STRANDS=+-;STRANDS2=45,39,45,39;RE=84;REF_strand=67,43;Strandbias_pval=0.309729;AF=0.43299	GT:DR:DV	0/1:110:84
chr37	11527813	108773	N	AATAGGATCCCTGGGGGTCGCAGCGGTTGTTGGCCGTGCCCTTTGAGCCCAGGGGGCGCGATCCGGGAACCCGGGATCAGAATCCCAACGTCGGCCGCCCGGTGCAGGAGCTGCCTTCCTCTCTGCCGTGTCCTCTGCTCTGCCATCTCTCTCTCTCCTCCCTCCTCGTGTGACCATCATAAATAATAAAAAAAAAAAAAAAAAAAAAAAAAAAAAAAAAAAAAAAAATAAGAACCT	.	FAIL_NOTPRECISE	IMPRECISE;SVMETHOD=Snifflesv1.0.12;CHR2=chr37;END=11527816;STD_quant_start=5.449771;STD_quant_stop=14.845875;Kurtosis_quant_start=6.987975;Kurtosis_quant_stop=5.578742;SVTYPE=INS;SUPTYPE=AL;SVLEN=237;STRANDS=+-;STRANDS2=7,6,7,6;RE=13;REF_strand=53,54;Strandbias_pval=1;AF=0.108333	GT:DR:DV	0/0:107:13
chr37	11577090	108774	N	CCCCCCCCCCCCCCCCCCCCCCCCCCCCCCCCCCCCCCCCCCCCCCCCCCCCCCCCCTCCCCCCCCCCCCCCCCCCCCCCCCCCCCCCCCCCCCCCCCCCCCCCCCCCCCCC	.	FAIL_NOTPRECISE	IMPRECISE;SVMETHOD=Snifflesv1.0.12;CHR2=chr37;END=11577089;STD_quant_start=1.414214;STD_quant_stop=34.651118;Kurtosis_quant_start=6.944589;Kurtosis_quant_stop=-1.740028;SVTYPE=INS;SUPTYPE=AL;SVLEN=117;STRANDS=+-;STRANDS2=0,20,0,20;RE=20;REF_strand=32,39;Strandbias_pval=4.72494e-05;AF=0.21978	GT:DR:DV	0/0:71:20
chr37	11629082	108775	N	CGTTCTTTTCTCTTTTCCCATTTTTTCCCCCCCCCCCTTCTTTTTTC	.	FAIL_NOTPRECISE	IMPRECISE;SVMETHOD=Snifflesv1.0.12;CHR2=chr37;END=11629081;STD_quant_start=14.862705;STD_quant_stop=19.488458;Kurtosis_quant_start=-1.304548;Kurtosis_quant_stop=-1.478937;SVTYPE=INS;SUPTYPE=AL;SVLEN=51;STRANDS=+-;STRANDS2=16,3,16,3;RE=19;REF_strand=42,39;Strandbias_pval=0.0105601;AF=0.19	GT:DR:DV	0/0:81:19
chr37	11742087	108776	N	GCTCGCAAAAACCAAAACCCCCACCCCCCCCCCCCTACACCCTCCCACCCTACCACCCCACCACCCCCCCCTCCCCCCCCAACCACCACCCCCCCCCCCCCACCCCTCCCCTCCCCCCCCCCCTCCCCCCCACCCC	.	FAIL_NOTPRECISE	IMPRECISE;SVMETHOD=Snifflesv1.0.12;CHR2=chr37;END=11742086;STD_quant_start=4.711688;STD_quant_stop=48.180909;Kurtosis_quant_start=-1.028295;Kurtosis_quant_stop=6.572991;SVTYPE=INS;SUPTYPE=AL,SR;SVLEN=148;STRANDS=+-;STRANDS2=3,17,3,17;RE=20;REF_strand=32,44;Strandbias_pval=0.0354161;AF=0.208333	GT:DR:DV	0/0:76:20
chr37	11754336	108777	N	<DEL/INV>	.	PASS	PRECISE;SVMETHOD=Snifflesv1.0.12;CHR2=chr37;END=11754599;STD_quant_start=0.000000;STD_quant_stop=0.000000;Kurtosis_quant_start=-1.333333;Kurtosis_quant_stop=6.770129;SVTYPE=DEL/INV;SUPTYPE=NR;SVLEN=-263;STRANDS=+-;STRANDS2=7,10,7,10;RE=17;REF_strand=34,37;Strandbias_pval=0.787658;AF=0.193182	GT:DR:DV	0/0:71:17
chr37	11754336	108778	N	GGGCCGAGGCCGCCCGCACCGCGACGTCTGCAGCCGCGACGCGCCGGGTAC	.	FAIL_GAP	PRECISE;SVMETHOD=Snifflesv1.0.12;CHR2=chr37;END=11754348;STD_quant_start=0.000000;STD_quant_stop=6.649616;Kurtosis_quant_start=11.236413;Kurtosis_quant_stop=19.301597;SVTYPE=INS;SUPTYPE=AL;SVLEN=39;STRANDS=+-;STRANDS2=23,24,23,24;RE=47;REF_strand=34,37;Strandbias_pval=1;AF=0.398305	GT:DR:DV	0/1:71:47
chr37	11792752	108779	N	TTATCCTGTCTTGCTCCTCCCTTTCTCCCCGCTCTTTTCCTCTTTCCTCTCTCTTCTTTCCGCCTCTTGACTCCTTTTCCCTTCTACTTCCCTTTTTGTCTTTTTCCCTTTTTTTTCTTCTCG	.	FAIL_NOTPRECISE	IMPRECISE;SVMETHOD=Snifflesv1.0.12;CHR2=chr37;END=11792792;STD_quant_start=38.280543;STD_quant_stop=50.656688;Kurtosis_quant_start=3.664987;Kurtosis_quant_stop=5.223418;SVTYPE=INS;SUPTYPE=AL;SVLEN=93;STRANDS=+-;STRANDS2=12,4,12,4;RE=16;REF_strand=38,34;Strandbias_pval=0.162381;AF=0.181818	GT:DR:DV	0/0:72:16
chr37	11832294	108780	CTTAACATTTTGTTTTTTTTTTGTTTTTTTGTTTTTTTGTTTTTTTTAAAGATTTTTTATTTATTTATTCATGATAGTCACAGAGAGAGAGAGAGAGAGGCAGAGACACAGGCAGAGAGAGAAGCGGGCTCCATGCAGGGAGCCCGATGTGGGATTCGATCCCGGGTCTCCAGGATCGCGCCCTGGGCCAAAGGCAGGCGCCAAACCGCTGCGCCACCCAGGGAT	N	.	PASS	PRECISE;SVMETHOD=Snifflesv1.0.12;CHR2=chr37;END=11832520;STD_quant_start=3.011091;STD_quant_stop=2.366432;Kurtosis_quant_start=10.872964;Kurtosis_quant_stop=-1.742473;SVTYPE=DEL;SUPTYPE=AL;SVLEN=-226;STRANDS=+-;STRANDS2=13,17,13,17;RE=30;REF_strand=51,50;Strandbias_pval=0.537386;AF=0.229008	GT:DR:DV	0/0:101:30
chr37	11850805	108781	ATCTATATACCTATCTATATATCTATAGATATATATATCTATATCTATATATATATATTTGATATCTATATATATC	N	.	PASS	PRECISE;SVMETHOD=Snifflesv1.0.12;CHR2=chr37;END=11850881;STD_quant_start=0.000000;STD_quant_stop=0.000000;Kurtosis_quant_start=7.717551;Kurtosis_quant_stop=3.930128;SVTYPE=DEL;SUPTYPE=AL;SVLEN=-76;STRANDS=+-;STRANDS2=14,17,14,17;RE=31;REF_strand=57,48;Strandbias_pval=0.41706;AF=0.227941	GT:DR:DV	0/0:105:31
chr37	11897416	108782	N	TTTTTATTGCCAGCGTTTTTTTTTTTTTTTTTTTTTTTTTTTTTTTTTTG	.	PASS	PRECISE;SVMETHOD=Snifflesv1.0.12;CHR2=chr37;END=11897426;STD_quant_start=0.935414;STD_quant_stop=2.968586;Kurtosis_quant_start=9.324557;Kurtosis_quant_stop=7.917061;SVTYPE=INS;SUPTYPE=AL;SVLEN=42;STRANDS=+-;STRANDS2=12,20,12,20;RE=32;REF_strand=34,51;Strandbias_pval=0.835292;AF=0.273504	GT:DR:DV	0/0:85:32
chr37	11921118	108783	CTTTTTAGGGATCCCTGGGTGGCGCAGCGGTTTGGTGCCTGCCTTTGGCCCAGGGCGCGATCCTGGAGACCCGGGATCGGATCCCACGTCGGGCTCCCGGTGCATGGAGCCTGCTTCTCCCTCTGCCTCTCTCTCTCTCTCTCTCTCTCTCTGTGACTATCATGAATAAATAAATAAAATCTTTAAAAAAAAAAAAAAAAAAAGTTT	N	.	PASS	PRECISE;SVMETHOD=Snifflesv1.0.12;CHR2=chr37;END=11921324;STD_quant_start=2.362908;STD_quant_stop=2.000000;Kurtosis_quant_start=7.640541;Kurtosis_quant_stop=-1.883075;SVTYPE=DEL;SUPTYPE=AL;SVLEN=-206;STRANDS=+-;STRANDS2=12,12,12,12;RE=24;REF_strand=40,40;Strandbias_pval=1;AF=0.230769	GT:DR:DV	0/0:80:24
chr37	11921837	108784	N	ATTTTGTATTTATTTATTTATTTAGTTATTTTTTTTTA	.	PASS	PRECISE;SVMETHOD=Snifflesv1.0.12;CHR2=chr37;END=11921850;STD_quant_start=7.549834;STD_quant_stop=4.480728;Kurtosis_quant_start=8.561367;Kurtosis_quant_stop=-0.045097;SVTYPE=INS;SUPTYPE=AL;SVLEN=37;STRANDS=+-;STRANDS2=13,14,13,14;RE=27;REF_strand=40,43;Strandbias_pval=1;AF=0.245455	GT:DR:DV	0/0:83:27
chr37	11923440	108785	N	TTTTTTTTTTTTTTTTTTTTTTTTTGTTTTTTTTTTTTTTTTATGAAGAG	.	PASS	PRECISE;SVMETHOD=Snifflesv1.0.12;CHR2=chr37;END=11923441;STD_quant_start=0.000000;STD_quant_stop=2.614065;Kurtosis_quant_start=4.908418;Kurtosis_quant_stop=6.963008;SVTYPE=INS;SUPTYPE=AL;SVLEN=40;STRANDS=+-;STRANDS2=10,15,10,15;RE=25;REF_strand=45,48;Strandbias_pval=0.504414;AF=0.211864	GT:DR:DV	0/0:93:25
chr37	11972062	108786	N	TCTTTGTGAAGATTTCGATTGACGTCTTCAAT	.	FAIL_NOTPRECISE	IMPRECISE;SVMETHOD=Snifflesv1.0.12;CHR2=chr37;END=11972061;STD_quant_start=10.653638;STD_quant_stop=11.040833;Kurtosis_quant_start=1.090324;Kurtosis_quant_stop=1.131552;SVTYPE=INS;SUPTYPE=AL;SVLEN=33;STRANDS=+-;STRANDS2=8,7,8,7;RE=15;REF_strand=59,65;Strandbias_pval=0.786801;AF=0.107914	GT:DR:DV	0/0:124:15
chr37	12032967	108787	N	CAGAGAGAGAAAAGAAAAAAGGAAAGGGAAAAAAGGCCGGGGGGGGGGGGGGAGGA	.	FAIL_NOTPRECISE	IMPRECISE;SVMETHOD=Snifflesv1.0.12;CHR2=chr37;END=12033126;STD_quant_start=14.419729;STD_quant_stop=97.728121;Kurtosis_quant_start=-0.244986;Kurtosis_quant_stop=-1.174984;SVTYPE=INS;SUPTYPE=AL,SR;SVLEN=41;STRANDS=+-;STRANDS2=6,22,6,22;RE=28;REF_strand=51,56;Strandbias_pval=0.0171957;AF=0.207407	GT:DR:DV	0/0:107:28
chr37	12040487	108788	TCTTTTCTTTTCTTTCTTTCTTTCTTTCTTTCTTTC	N	.	FAIL_NOTPRECISE	IMPRECISE;SVMETHOD=Snifflesv1.0.12;CHR2=chr37;END=12040525;STD_quant_start=16.037456;STD_quant_stop=15.751190;Kurtosis_quant_start=1.008675;Kurtosis_quant_stop=0.343793;SVTYPE=DEL;SUPTYPE=AL;SVLEN=-38;STRANDS=+-;STRANDS2=1,9,1,9;RE=10;REF_strand=37,41;Strandbias_pval=0.0385515;AF=0.113636	GT:DR:DV	0/0:78:10
chr37	12040585	108789	N	TTGCTCGCCTTTCCCTTTTTCTGAATTTTCCTTTTTTCT	.	FAIL_NOTPRECISE	IMPRECISE;SVMETHOD=Snifflesv1.0.12;CHR2=chr37;END=12040584;STD_quant_start=32.745992;STD_quant_stop=41.547563;Kurtosis_quant_start=-0.532861;Kurtosis_quant_stop=3.875061;SVTYPE=INS;SUPTYPE=AL;SVLEN=92;STRANDS=+-;STRANDS2=16,1,16,1;RE=16;REF_strand=33,41;Strandbias_pval=0.000236335;AF=0.177778	GT:DR:DV	0/0:74:16
chr37	12084152	108790	N	GTCCCCCACGCGGCCCATGCTTCTCCCCCCGCCCCGCCCCCTCCAG	.	FAIL_NOTPRECISE	IMPRECISE;SVMETHOD=Snifflesv1.0.12;CHR2=chr37;END=12084151;STD_quant_start=18.625252;STD_quant_stop=16.616257;Kurtosis_quant_start=4.983333;Kurtosis_quant_stop=-0.684807;SVTYPE=INS;SUPTYPE=AL;SVLEN=50;STRANDS=+-;STRANDS2=9,9,9,9;RE=18;REF_strand=39,46;Strandbias_pval=0.798984;AF=0.174757	GT:DR:DV	0/0:85:18
chr37	12084275	108791	N	CTCCCGGCCCCGCCCCCCCAGCGCTCATTGCTCTCCCCCGCGCCCCCCCCTCCAAGGCCCCCAAGCCCCCCTCAAGCGCGACATGATCCTCCCAAGCCCGCCCCTCCAGGCCCAGCCCCCCACCCCGCGGCGCCCATTTGCTCTCACCGCCCCGAACACTTAAAGCACCGTCAGCCCTCTCAAAGCCCCGCCCAAGGCGTCCCATTGATATACCCGCGACACCTCCAGGGAAACGACCACCCTCGCGGGCCATTGCTCTCCCCGCCCGCCACGACCACTCCAAAATGTGCGCTCATTGCTCTCACCCCGACCGCACGACCCCTCCAGGCCCCGACCTCACACGAGGCACACTGCTTTCCCCCGGCCCGCCCCGCCCTCTACGGCCCCTCACCCCGGCGGGCCCATTCGGCCTCGAAGGTCGCCCCGGGGGCCTCGCCCACTTCGCCCCATTCCGCAAAAGCGAGCCAGGGCCGAGGCGCCGCCGCCCGAGTCTGTTCGGATCCCCGAGACGTGGCTCCCGGCAGGAAAGAACCATTGTTTTGGATTTTGCCAATCTTCGGCCGTTACCTTCCTGCCTGACGTTTGGTTGGAAGCGGGTGCTCTACCTCTACCAGGTAACCGCCGTTCTCGGCCTCGGGGGCTCAGCCGCCGCCCGGGCACTCTTGTGCTCCGTCTGAACGCGCCTGGCGCTCAGCGGGCCGCAGGCGGGGCGCCGGCCCTGAGGGCGGTGGGTTCCCGCTCCAGCCCCAGCTTGGCGCGGGGGCTGCTCCGGAGACCGTGGACGCCCCTGAGTGAGTGCGCATGCGCGCGGGCAGCCCGGGGTGGTTGAGCGGCGGACAGTGCTCGAAGACCCCCTCGGGCGTCTCGAGGTGGCTGGGGCGCGCGGGCCGTCCGCTTTTCTTTAGGTACTGCCTCACTACGCCCCCGGAAATTGCCTGCCTCTGCCTACACCTCGCGGAGAAGTACTTTTTTTTTTTTTTTTAAGATTTTATTTCTTTCTTCATGAT	.	FAIL_NOTPRECISE	IMPRECISE;SVMETHOD=Snifflesv1.0.12;CHR2=chr37;END=12084274;STD_quant_start=0.426401;STD_quant_stop=10.685589;Kurtosis_quant_start=7.646520;Kurtosis_quant_stop=4.339171;SVTYPE=INS;SUPTYPE=SR;SVLEN=1941;STRANDS=+-;STRANDS2=10,12,10,12;RE=22;REF_strand=0,0;Strandbias_pval=1;AF=1	GT:DR:DV	1/1:0:22
chr37	12113238	108792	N	AGTTTGTTTTTTTTTTTTTTTCTGTCTTTTTTTTTTTTTTTTAATTTTTATTTCATTCTATAGTCACAGAGAGAGAGAGAGAGAGACGCAGAGACACGGCCCGAGGGAGAAGCAGCTCCATGCACCTGTGGAGAGCCGACGTGGGATTCGATCCCGGGTCTTCCAGGATCGGCCCTGCCCCGCGCAAAGGCAGGCGCCAACCGCTGCCGCACCCAGGGATCCTCACGGTGAGTGT	.	PASS	PRECISE;SVMETHOD=Snifflesv1.0.12;CHR2=chr37;END=12113237;STD_quant_start=2.258318;STD_quant_stop=3.860052;Kurtosis_quant_start=4.675295;Kurtosis_quant_stop=6.774610;SVTYPE=INS;SUPTYPE=AL;SVLEN=241;STRANDS=+-;STRANDS2=6,14,6,14;RE=20;REF_strand=30,38;Strandbias_pval=0.30862;AF=0.227273	GT:DR:DV	0/0:68:20
chr37	12151832	108793	CATTGTTTTTTTTTTTTTTTTTTTTTTTTTTTTTTTATTTTTGAAGGTTTTTAATAATATTAAAAACAATTATGTACATGTAAAGCTGGATGTACAAAATATAATTCATTTTGCTATTCATCATAGAAACATGCATGGTCTTACTAATTTCACTAATATTATGTTATTATATTTCATAGCCATCTAAAGTATTAAGCGCTAATATAAGCAAACAGAAGTATTTTAATCCAATGATAAATAATTTGTTTTTAAGCTTTGTGTTCTTAGTTATGCAGCTTTTTCAAAAAGAGATCCAAAGAAACAAATATAAGAATGCATGATCAAAGAAAAGGCTTCTACTGAGAATGGGGGTTAGCAGTCTCACAATTTTAGATTATTATGTTAAATATATCTTATTAGATATAAGATGGTAATGCTAATGGATGTTCACCCGTCAGCTTTCTCTGTGCAGCAAAATTACAAAAGATGTTTTTAATGACTATAGCACACTAGCTATGTTTATCTGACATCTACTTGAAATTAAAAAGGCTTAAAATATTATGCAGATTTAACTATTATAATCCAAAAAACACTTTAATCCAAAAAAATATTTTATATCTAATTAAATTCTTGCTTATTTTTATTGCAACTCTTTAAAAAGTTAGAACAAATTGCTTGTTATGAATTGATACCCCAATAATTTAACGTCCTAAATTTAAACCAGATTTGTTTTCTGTTCTGTATATAAGGAAAATGAATTAGATGACTTTCATGATTCCTAAGATTATCTACTGTTTTACCTAAATTTTCATGCTAGAATTCAGTCATAAGGCATACCATTTATCTCAAAAATTTCTTAAAATATAGAGCAGTTGTGGCAGACACACAGATTGTATGAGCTCAGAGTAACCTGAGATTTGAACTGTCCCTCTGGCATTTTCTCATTCTAAATATGGAGTGGCTTGATAATCCCCTTGGTTTCTATAGAAATGCCACTGACTTCTGGGCATTGATTTTGTATCCTGCCACGCTACCGAATTGCTGTATGAGTTCTAGCAATCTTGGGGTGGAGACTTTTGGGTTTTCTATGTAGAGTATCATGTCATCGGCGAAGAGGGAGAGTTTGACTTCTTCTTTGCCAATTTGAATGCCTTTAATGTCTTTTTGTTGTCTGATTGCTGAGGCTAGGACTTCCAGTACTATGTTGAATAGCAGTGGTGAGAGTGGACATCCCTGTCTTGTTCCTGATCTTAGGGGAAAGGCTCCCAGTGCTTCCCCATTGAGAATGATATTTGCTGTGGGCTTTTCATAGATGGCTTTTAAGATGTCGAGGAATGTTCCCTCTATCCCTACACTCTGAAGAGTTTTGATCAGGAATGGATGCTGTATTTTGTCAAATGCTTTCTCTGCATCCAATGAGAGGATCATATGGTTCTTGGTTTTTCTCTTGCTGATATGATGAATCACATTGATTGTTTTACGGG	N	.	PASS	PRECISE;SVMETHOD=Snifflesv1.0.12;CHR2=chr37;END=12153299;STD_quant_start=4.118439;STD_quant_stop=1.192928;Kurtosis_quant_start=8.405915;Kurtosis_quant_stop=22.765304;SVTYPE=DEL;SUPTYPE=AL,SR;SVLEN=-1467;STRANDS=+-;STRANDS2=26,26,26,26;RE=52;REF_strand=43,46;Strandbias_pval=0.86314;AF=0.368794	GT:DR:DV	0/1:89:52
chr37	12286156	108794	N	TTGGAGGAGCCACTTGAAGTGGTGCTGAACGTGATGAATCTTCAGTGGAGGAGGGGGGGGGC	.	PASS	PRECISE;SVMETHOD=Snifflesv1.0.12;CHR2=chr37;END=12286155;STD_quant_start=2.049390;STD_quant_stop=6.782330;Kurtosis_quant_start=2.624381;Kurtosis_quant_stop=1.770207;SVTYPE=INS;SUPTYPE=AL;SVLEN=65;STRANDS=+-;STRANDS2=7,11,7,11;RE=18;REF_strand=22,17;Strandbias_pval=0.262971;AF=0.315789	GT:DR:DV	0/1:39:18
chr37	12286470	108795	N	GGAGCACTTGAGTGTTTGATAACGTGATGAATTCAGGGGAAGGAGGTGGGGCGAACTTGGGAGGGAA	.	PASS	PRECISE;SVMETHOD=Snifflesv1.0.12;CHR2=chr37;END=12286473;STD_quant_start=0.577350;STD_quant_stop=6.041523;Kurtosis_quant_start=3.047565;Kurtosis_quant_stop=1.254875;SVTYPE=INS;SUPTYPE=AL;SVLEN=69;STRANDS=+-;STRANDS2=13,11,13,11;RE=24;REF_strand=22,17;Strandbias_pval=1;AF=0.380952	GT:DR:DV	0/1:39:24
chr37	12336308	108796	N	GCCCACGAAAAGAAAAGGAAAAAAAAGGGCGACTAAATAAAAAAAAGCGGGTGGGGGGAAGGGGGG	.	FAIL_NOTPRECISE	IMPRECISE;SVMETHOD=Snifflesv1.0.12;CHR2=chr37;END=12336317;STD_quant_start=7.375636;STD_quant_stop=28.245354;Kurtosis_quant_start=-0.219186;Kurtosis_quant_stop=-0.091730;SVTYPE=INS;SUPTYPE=AL;SVLEN=66;STRANDS=+-;STRANDS2=1,16,1,16;RE=17;REF_strand=61,53;Strandbias_pval=0.00015398;AF=0.129771	GT:DR:DV	0/0:114:17
chr37	12379373	108797	GGGGGGGGGGGGGGGGGGGGTAAATAGGTGGGGTTATTCCCATTTTACTGATAGGAAAGTACGATTCAGAGTTAATAGCTTAGCTGTCACACTGCTAGCCAATTCCAAGGGTTTCCGGAGCCTCTGGCTTGCCTGGCTTCCACGAGCTCTCTCCAACCACTCCGTGCTGCAGGTCCTGTCCACCTTGGGCCCCCCGGGGTTTCTCAACGATTCGCTGGATTTAATATCCCATATGAGCTGGGGGACACCCCCGCGGGGG	N	.	FAIL_NOTPRECISE	IMPRECISE;SVMETHOD=Snifflesv1.0.12;CHR2=chr37;END=12379627;STD_quant_start=37.234057;STD_quant_stop=33.724991;Kurtosis_quant_start=-1.899303;Kurtosis_quant_stop=-1.933169;SVTYPE=DEL;SUPTYPE=AL;SVLEN=-254;STRANDS=+-;STRANDS2=39,42,39,42;RE=81;REF_strand=46,47;Strandbias_pval=0.880254;AF=0.465517	GT:DR:DV	0/1:93:81
chr37	12380896	108798	N	GGCTGGTGGCCGGAGCCGGTAGGGGAAAATGGAGGCGGGAGCGGCGGTCCGCGCCCGCCGGCCTCCCCTCCTGCCGCGAGTGCGAGGCTGAGCACTTTCACCGCGGCTGCTGCTCGATGGTTCGGCGGCCGCCGCTCCCCCTGTCCCGCCGCCTCCGCCGCCGCCCGCCTCCTCGGCCGCGGCGCTCCTTCCCCGGAGGAAGCCGCGAGCGCGCAGCTCCCGCGCCGCGCGCAGCGTCGTGACTGACTGACTGACCGACAGACGGGCGGCGGCGGCGTGCGGCCCGGCGGCGGATGGGGGGGGGGGGAGGTAGGCCGCGCGGTCGCGG	.	FAIL_NOTPRECISE	IMPRECISE;SVMETHOD=Snifflesv1.0.12;CHR2=chr37;END=12380910;STD_quant_start=0.000000;STD_quant_stop=17.635192;Kurtosis_quant_start=6.896069;Kurtosis_quant_stop=-0.924572;SVTYPE=INS;SUPTYPE=AL,SR;SVLEN=328;STRANDS=+-;STRANDS2=39,40,39,40;RE=79;REF_strand=31,34;Strandbias_pval=0.868235;AF=0.548611	GT:DR:DV	0/1:65:79
chr37	12438323	108799	N	TCATGGTGTAGGTTATTTTATTTATTTTATTTTATTTTATTTTATTTAGTTTATTATTATTATTGTTTTT	.	PASS	PRECISE;SVMETHOD=Snifflesv1.0.12;CHR2=chr37;END=12438335;STD_quant_start=4.339190;STD_quant_stop=3.680062;Kurtosis_quant_start=4.909029;Kurtosis_quant_stop=6.810889;SVTYPE=INS;SUPTYPE=AL;SVLEN=70;STRANDS=+-;STRANDS2=41,29,41,29;RE=70;REF_strand=59,58;Strandbias_pval=0.293226;AF=0.374332	GT:DR:DV	0/1:117:70
chr37	12443302	108800	GGACCTGGAGTCAGAAGACCTGAATCCTAGTGCTATCCTGCTAG	N	.	PASS	PRECISE;SVMETHOD=Snifflesv1.0.12;CHR2=chr37;END=12443345;STD_quant_start=6.227992;STD_quant_stop=5.812734;Kurtosis_quant_start=-1.819365;Kurtosis_quant_stop=-1.781987;SVTYPE=DEL;SUPTYPE=AL;SVLEN=-43;STRANDS=+-;STRANDS2=38,29,38,29;RE=67;REF_strand=64,55;Strandbias_pval=0.759754;AF=0.360215	GT:DR:DV	0/1:119:67
chr37	12477804	108801	N	ATATGTTCAGATGTGCCATTTCTGTGCATTGCCGTGGTTCTATCATGCACACGTCACCCTTTCACTACATTAATTGGTTGAGAGTTTCGTTGCTTCACTTTTCTTACCAATACTTGGTATTGTTTACGTCTTTTA	.	FAIL_GAP	PRECISE;SVMETHOD=Snifflesv1.0.12;CHR2=chr37;END=12477804;STD_quant_start=0.538028;STD_quant_stop=6.694460;Kurtosis_quant_start=-0.044912;Kurtosis_quant_stop=1.354512;SVTYPE=INS;SUPTYPE=AL;SVLEN=135;STRANDS=+-;STRANDS2=43,34,43,34;RE=77;REF_strand=43,32;Strandbias_pval=0.871371;AF=0.506579	GT:DR:DV	0/1:75:77
chr37	12480530	108802	N	AACATTAATGAAGCAACTGGGATCCCTAGGGTGGCGGCAGCGGTTTGGCGCCTGCCGTTGCCCAGGCGCGAGCCGGGAGACCCGGAGATCGAGTTCCCACGTCGGGCTTTCACGGGGGCATGGAGCCGGCTTATCCATCGGCCTGTTCTCTGGCTCGCTCTCTCCTCTCTCTCGTGCTAATCATAAATAAATAAAAGTGTGAAAAAAAAAAAAAAAAAAAAA	.	PASS	PRECISE;SVMETHOD=Snifflesv1.0.12;CHR2=chr37;END=12480543;STD_quant_start=2.709935;STD_quant_stop=5.309190;Kurtosis_quant_start=16.814823;Kurtosis_quant_stop=20.064831;SVTYPE=INS;SUPTYPE=AL;SVLEN=215;STRANDS=+-;STRANDS2=34,30,34,30;RE=64;REF_strand=53,44;Strandbias_pval=0.872821;AF=0.397516	GT:DR:DV	0/1:97:64
chr37	12491644	108803	N	AGGAGGGGGAAAAAGGTGAGCAAAGCCAGATATGGTCTTCACACCTTTAAATTTTTTTTTTTTGTTAATCGAGCACCGATGTAGGTTCCAGGCCGTGCACTGGTGTTGAGGA	.	FAIL_NOTPRECISE	IMPRECISE;SVMETHOD=Snifflesv1.0.12;CHR2=chr37;END=12491700;STD_quant_start=33.257581;STD_quant_stop=7.009517;Kurtosis_quant_start=-1.200272;Kurtosis_quant_stop=-0.592717;SVTYPE=INS;SUPTYPE=AL;SVLEN=97;STRANDS=+-;STRANDS2=27,34,27,34;RE=61;REF_strand=46,56;Strandbias_pval=1;AF=0.374233	GT:DR:DV	0/1:102:61
chr37	12504503	108804	N	AGAGCTGGCTCTGCAAGAGAATGTTATAATAATCTGAATGAAAATGCTAGCAACAAATTCA	.	FAIL_NOTPRECISE	IMPRECISE;SVMETHOD=Snifflesv1.0.12;CHR2=chr37;END=12504527;STD_quant_start=12.414709;STD_quant_stop=10.947317;Kurtosis_quant_start=-2.025785;Kurtosis_quant_stop=-1.709971;SVTYPE=INS;SUPTYPE=AL;SVLEN=61;STRANDS=+-;STRANDS2=33,31,33,31;RE=64;REF_strand=51,45;Strandbias_pval=0.872746;AF=0.4	GT:DR:DV	0/1:96:64
chr37	12509415	108805	CTTTTCTTTTCTTTTCTTTTCTTTTCTTTTC	N	.	PASS	PRECISE;SVMETHOD=Snifflesv1.0.12;CHR2=chr37;END=12509446;STD_quant_start=3.082207;STD_quant_stop=3.146427;Kurtosis_quant_start=-1.556571;Kurtosis_quant_stop=-1.527067;SVTYPE=DEL;SUPTYPE=AL;SVLEN=-31;STRANDS=+-;STRANDS2=7,13,7,13;RE=20;REF_strand=51,45;Strandbias_pval=0.151039;AF=0.172414	GT:DR:DV	0/0:96:20
chr37	12542521	108806	AAGAACATGCTGAGGTAGGGATCCCTGGGTGGCGCAGCGGTTTGGCGCCTGCCTTTGGCCCAGGGCGCGATCCTGGAGACCCGGGATCGAATCCCACATCAGGCTCCCGGTGCATGGAGCCTGCTTCTCCCTCTGCCTGTGTCTCTGCCTCTCTCTCTCTCTCTCTGTGACTATCATAAATAAATAAAAATTAAAAAAAAAAAAAAAAAAAAAAAAAAAAAAAAAAAAA	N	.	PASS	PRECISE;SVMETHOD=Snifflesv1.0.12;CHR2=chr37;END=12542749;STD_quant_start=3.659413;STD_quant_stop=2.349838;Kurtosis_quant_start=10.001751;Kurtosis_quant_stop=-1.785486;SVTYPE=DEL;SUPTYPE=AL;SVLEN=-228;STRANDS=+-;STRANDS2=25,22,25,22;RE=47;REF_strand=38,32;Strandbias_pval=1;AF=0.401709	GT:DR:DV	0/1:70:47
chr37	12571439	108807	N	TTACGTTCTGTCTCGCTTGGTATTTTCCCCACATTCTTCCCCCTTCCCTTAAATTCCCTTGCAC	.	PASS	PRECISE;SVMETHOD=Snifflesv1.0.12;CHR2=chr37;END=12571440;STD_quant_start=1.074968;STD_quant_stop=2.422120;Kurtosis_quant_start=0.537942;Kurtosis_quant_stop=6.631871;SVTYPE=INS;SUPTYPE=AL;SVLEN=60;STRANDS=+-;STRANDS2=46,45,46,45;RE=91;REF_strand=46,45;Strandbias_pval=1;AF=0.5	GT:DR:DV	0/1:91:91
chr37	12606265	108808	N	AGCAAAAGACAGAGGACAGCAGGAGGAAGGAAGGAAAAAGAAGGAAGAGGAAGGAGGACGGAC	.	FAIL_NOTPRECISE	IMPRECISE;SVMETHOD=Snifflesv1.0.12;CHR2=chr37;END=12606295;STD_quant_start=14.300350;STD_quant_stop=35.260459;Kurtosis_quant_start=-0.072593;Kurtosis_quant_stop=-1.180238;SVTYPE=INS;SUPTYPE=AL;SVLEN=53;STRANDS=+-;STRANDS2=2,15,2,15;RE=16;REF_strand=44,50;Strandbias_pval=0.00716987;AF=0.145455	GT:DR:DV	0/0:94:16
chr37	12606278	108809	AGAAAGGAAGGAAGGAAGGAAGGAAGGAAGGAAGGAAGGAAGGAAGGAAGGAAGG	N	.	PASS	PRECISE;SVMETHOD=Snifflesv1.0.12;CHR2=chr37;END=12606328;STD_quant_start=1.322876;STD_quant_stop=1.118034;Kurtosis_quant_start=-1.704359;Kurtosis_quant_stop=-1.488507;SVTYPE=DEL;SUPTYPE=AL;SVLEN=-50;STRANDS=+-;STRANDS2=14,11,14,11;RE=25;REF_strand=44,49;Strandbias_pval=0.503097;AF=0.211864	GT:DR:DV	0/0:93:25
chr37	12615068	108810	N	TTTTCTTTTCAGTCTCTGAAACGCTTCCCACTCCTCCCTCCCGTCT	.	FAIL_NOTPRECISE	IMPRECISE;SVMETHOD=Snifflesv1.0.12;CHR2=chr37;END=12615078;STD_quant_start=21.621748;STD_quant_stop=24.511222;Kurtosis_quant_start=-0.607076;Kurtosis_quant_stop=1.041009;SVTYPE=INS;SUPTYPE=AL;SVLEN=49;STRANDS=+-;STRANDS2=11,1,11,1;RE=12;REF_strand=39,46;Strandbias_pval=0.00392804;AF=0.123711	GT:DR:DV	0/0:85:12
chr37	12689044	108811	N	CCTGTGTTCTTTTTTTTTTTTTTTAATTTTATTATTTATGATAGTCACACACCGATGAGAGCGATAGAGAGCGCAGGAGACCTAGCAGAAGGAGAGCATGCTCCATTTGCACCGGGAGCCCCGACGTCGGATCGATCCCGAGGATCAGGATCGCGCCCTGCGGCAAAGGCAGGCGCCAAACCTGCTCGCCCACCCAGGGATCC	.	PASS	PRECISE;SVMETHOD=Snifflesv1.0.12;CHR2=chr37;END=12689050;STD_quant_start=2.936835;STD_quant_stop=4.623311;Kurtosis_quant_start=5.070766;Kurtosis_quant_stop=3.078376;SVTYPE=INS;SUPTYPE=AL;SVLEN=208;STRANDS=+-;STRANDS2=16,16,16,16;RE=32;REF_strand=48,49;Strandbias_pval=1;AF=0.248062	GT:DR:DV	0/0:97:32
chr37	12691170	108812	N	AAAAACTACATAAAATAACTACAATAAAAATATAAATAATAT	.	PASS	PRECISE;SVMETHOD=Snifflesv1.0.12;CHR2=chr37;END=12691181;STD_quant_start=3.678768;STD_quant_stop=4.312772;Kurtosis_quant_start=-1.138229;Kurtosis_quant_stop=-1.744400;SVTYPE=INS;SUPTYPE=AL;SVLEN=36;STRANDS=+-;STRANDS2=16,14,16,14;RE=30;REF_strand=54,49;Strandbias_pval=1;AF=0.225564	GT:DR:DV	0/0:103:30
chr37	12745698	108813	TGTCAAGATATACTTAAAATAATAATAGAAAATTAGGAGGAAATTATAGCAATTTAAAGTAGATCACCTTTGATTAGTTATTAGCCAAACTAAGATAATTTTTATTATGGGTATACAGATAATAAATTATAGAAACAAAAGTTACTTTTAAATTGTAGTTTAAAAAATTAAATAATATAAAATATCACCCAAGAAACAAAAATTACTTTTAAATTGTAGTTTAAAAAATAAAATAAAATAAAATAAAATAAAATAAAATAAAATATCGCTCAAGAAATCTCATATGTTGGCACCAGGCATATAGCACTGATGCCTCTGTGAAAAGATTTGTGGTGAGTATCTACTTCTTCCTGGGGTGATTGGGTTAATTTATTAAAAACTGGTAGAACATTACTTTTTC	N	.	FAIL_NOTPRECISE	IMPRECISE;SVMETHOD=Snifflesv1.0.12;CHR2=chr37;END=12746098;STD_quant_start=3.295018;STD_quant_stop=13.010984;Kurtosis_quant_start=-1.281340;Kurtosis_quant_stop=0.805713;SVTYPE=DEL;SUPTYPE=AL,SR;SVLEN=-400;STRANDS=+-;STRANDS2=19,9,19,9;RE=28;REF_strand=32,17;Strandbias_pval=1;AF=0.363636	GT:DR:DV	0/1:49:28
chr37	12745944	108814	TAGTTTAAAAAATAAAATAAAATAAAATAAAATAAAATAAAATAAAATATCGCTCAAGAAATCTCATATGTTGGCACCAGGCATATAGCACTGATGCCTCTGTGAAAAGATTTGTGGTGAGTATCTACTTCTTCCTGGGGTGATTGGGTTAATTTATTAAAAACTGGTAGAACATTACTTTTTCCTTTTTACGCAAACTC	N	.	FAIL_NOTPRECISE	IMPRECISE;SVMETHOD=Snifflesv1.0.12;CHR2=chr37;END=12746112;STD_quant_start=73.574367;STD_quant_stop=7.048936;Kurtosis_quant_start=-2.043803;Kurtosis_quant_stop=1.441674;SVTYPE=DEL;SUPTYPE=AL,SR;SVLEN=-168;STRANDS=+-;STRANDS2=20,12,20,12;RE=32;REF_strand=32,17;Strandbias_pval=0.816605;AF=0.395062	GT:DR:DV	0/1:49:32
chr37	12754214	108815	N	ACGATACAATTTCTTTTTTTTTTTTTTTGTTTTTTAAATTTTTTTTTTTTTAATTTTTACATTTAGTTCTGATATTTACAGAGAGAGAAGAGAAGGCAGAGACACGGCAGAGGGAGAAGCAGGGCTCATGGCACCGGAGCCCGATGTGGGGAATTCGATCCCGGGTACTCCAGAATCGCGCCCCTGGGCACAAAGTCAGGCCCAAACCGCTGCGCCACACAAGGGATCACCG	.	PASS	PRECISE;SVMETHOD=Snifflesv1.0.12;CHR2=chr37;END=12754223;STD_quant_start=2.516611;STD_quant_stop=5.524052;Kurtosis_quant_start=28.259208;Kurtosis_quant_stop=13.260671;SVTYPE=INS;SUPTYPE=AL;SVLEN=226;STRANDS=+-;STRANDS2=34,33,34,33;RE=67;REF_strand=45,43;Strandbias_pval=1;AF=0.432258	GT:DR:DV	0/1:88:67
chr37	12768290	108816	N	TCTAGGTCCCATTCATATTTACATTTTGTTTTTGGATAGCTCTTTGCTGGGTCGAAGGTCTAATGTGGTATTTGTAGGATGTTGATTACAGCAATCACTGAA	.	FAIL_GAP	PRECISE;SVMETHOD=Snifflesv1.0.12;CHR2=chr37;END=12768290;STD_quant_start=0.768706;STD_quant_stop=4.582576;Kurtosis_quant_start=22.212131;Kurtosis_quant_stop=18.807408;SVTYPE=INS;SUPTYPE=AL;SVLEN=92;STRANDS=+-;STRANDS2=54,34,54,34;RE=88;REF_strand=53,34;Strandbias_pval=1;AF=0.502857	GT:DR:DV	0/1:87:88
chr37	12864105	108817	ACTCAGGTCTTTTTTTTTTTTTTTTTTTTTTTTTTTTTTTTTTTTTTTTTTTCCAA	N	.	PASS	PRECISE;SVMETHOD=Snifflesv1.0.12;CHR2=chr37;END=12864161;STD_quant_start=2.676222;STD_quant_stop=2.370996;Kurtosis_quant_start=-1.728725;Kurtosis_quant_stop=-1.571471;SVTYPE=DEL;SUPTYPE=AL;SVLEN=-56;STRANDS=+-;STRANDS2=35,40,35,40;RE=75;REF_strand=52,50;Strandbias_pval=0.648531;AF=0.423729	GT:DR:DV	0/1:102:75
chr37	12870789	108818	TGCTTTTTGTTTTTTTTAAAGATTTTTTTTTTATTTTTATTTATTTATGATAGTCACACAGAGAGAGAGAGAGAGGCAGAGACACAGGCAGAGTGAGAAGCAGGCTCCATGCACCGGGAGCCCGACGTGGGATTCGATCCCGGGTCTCCAGGATCGCGCCCTGGGCCAAAGACAGGCGCCAAACCGCTGCGCCACCCAGGGATCCC	N	.	PASS	PRECISE;SVMETHOD=Snifflesv1.0.12;CHR2=chr37;END=12870992;STD_quant_start=1.436842;STD_quant_stop=1.282638;Kurtosis_quant_start=-1.180668;Kurtosis_quant_stop=-1.111070;SVTYPE=DEL;SUPTYPE=AL;SVLEN=-203;STRANDS=+-;STRANDS2=28,34,28,34;RE=62;REF_strand=48,58;Strandbias_pval=1;AF=0.369048	GT:DR:DV	0/1:106:62
chr37	12932786	108819	N	GGGGGGAATATCTTTTTTTTTTTTCTTTAAAACACATTTGGAGTTTTTTTTTTTTTTTAATTTTATTTATTCTGATTTAGTCACCCAGATGAGAGGGAGCGAGTAGAGACACCAGGACAGAGGGAGAAGCAGGCTCCATGCACCTGCGCCGATGTCGGATTCGATCCCCCGGGCTCCAGGATCGCGGCCCTTGGCCAAAGATGGCGCAAAACCCGCTGCGGCCACCCAGGGATCCCAAAC	.	PASS	PRECISE;SVMETHOD=Snifflesv1.0.12;CHR2=chr37;END=12932787;STD_quant_start=1.237437;STD_quant_stop=6.793839;Kurtosis_quant_start=22.792014;Kurtosis_quant_stop=6.766002;SVTYPE=INS;SUPTYPE=AL;SVLEN=236;STRANDS=+-;STRANDS2=36,28,36,28;RE=64;REF_strand=56,49;Strandbias_pval=0.751799;AF=0.378698	GT:DR:DV	0/1:105:64
chr37	13000525	108820	N	AGCACCTCTTTATCCCGAACCCGAGACCAGTTTGAAAATCACGGCTTCTCCCCCCACTACCTCTCGCTCTGATTCGGCCCAAGCCGGCAATAACAGCGCATGAGTGAGAAATATTCCTCCTTGTACATTCTGGAGAACAATCCCTTGCTGAAGAAAAAAAATAACAAATTAATTTTTTTTTACAACACAAAAATAAATGAAAAAGCATCAATCAGCTACGAACATGTATTCTACTGGTGGAGTAATGTGATGTTTTCATTTTTAATGGAGACTGAAGGCCAGAGAGGTTGATTTTTTTTTACTGAGACACCCAAGCAGAGCAGGAAGTATCTTGCCCTCTTCCACTCCTACCCTCCCCCCCATGGTCCTTTCGTTCCGCAGGATGCGACCAGGAGGCAGTTCTCGGGGCGGCGGCCTTCACGCAGTGGCCCGGGACTCACTCCTCCCACTTGGTGTTGATTTTGGATTTAAAGTGCACAAAGTATTTTTTGCCAACAGTCTTTTTCTCTTTCCTCTTGTCTGTCTCTGTCTCCTCTCTCTCGTCTCTCCTCTCTCTCTCTCACACACCACCACACACACACAAACACCACACAACACCCCTCCTCATGATGGAAGAGAAAAGTCAATTGCAGAAGAGGACGTCCCTCTTCCCCTCTGAATGCACCTCATGCGGCCGTTTTTGGGGACGGCTGGGAGCTTCCTTCGGGAGCAGCAGGC	.	FAIL_NOTPRECISE	IMPRECISE;SVMETHOD=Snifflesv1.0.12;CHR2=chr37;END=13000524;STD_quant_start=1.639360;STD_quant_stop=11.575837;Kurtosis_quant_start=-1.205611;Kurtosis_quant_stop=-0.331653;SVTYPE=INS;SUPTYPE=AL,SR;SVLEN=1392;STRANDS=+-;STRANDS2=16,16,16,16;RE=32;REF_strand=0,0;Strandbias_pval=1;AF=1	GT:DR:DV	1/1:0:32
chr37	13007108	108821	GGNNNNNNNNNNNNNNNNNNNNNNNNNNNNNNNNNNNNNNNNNNNNNNNNNNNNNNNNNNNNNNNNNNNNNNNNNNNNNNNNNNNNNNNNNNNNNNNNNNNNNNNNNNNNNNNNNNNNNNNNN	N	.	FAIL_GAP	PRECISE;SVMETHOD=Snifflesv1.0.12;CHR2=chr37;END=13007230;STD_quant_start=0.000000;STD_quant_stop=1.253566;Kurtosis_quant_start=8.479683;Kurtosis_quant_stop=4.315165;SVTYPE=DEL;SUPTYPE=AL,NR;SVLEN=-122;STRANDS=+-;STRANDS2=40,31,40,31;RE=71;REF_strand=42,33;Strandbias_pval=1;AF=0.486301	GT:DR:DV	0/1:75:71
chr37	13029747	108822	N	TAGAGGGGCAATGGGATACCTGGGTGTCGCAGCGGTTTTCGGCGGACTGCCTTTGGCCCAGGGCGCGATCCTGGAGACCCGGTGATCGAATCCGCACGTCGGGCTCCCGGTGGCAGGGAGCCTGCTTATTACCCCTGCCTGTGTCTCATGCCTCTCTCGCTCTCCTCTGTGACGATCATAATAAATAAAAATTAAAAAAAATAATTTAAAAAAAAAAA	.	PASS	PRECISE;SVMETHOD=Snifflesv1.0.12;CHR2=chr37;END=13029762;STD_quant_start=1.237437;STD_quant_stop=4.779514;Kurtosis_quant_start=22.383359;Kurtosis_quant_stop=9.748788;SVTYPE=INS;SUPTYPE=AL,SR;SVLEN=203;STRANDS=+-;STRANDS2=32,33,32,33;RE=65;REF_strand=53,55;Strandbias_pval=1;AF=0.375723	GT:DR:DV	0/1:108:65
chr37	13118278	108823	AGGAAGGTGGGAATGTGAACTGGTGCAGCCACTCTGGAAAACTGTGTGGAGGTTCCTCAAACAGTTAAAAATATACCTGCCCTACGACCCAGCAATTGCACTGTTGGGGATTTACCCCAAAGATACAAATGCAATGAAACGCTGGGACACCTGCACCCCGATGTTTCTAGCAGCAATGGCCACGATAGCCAAACTGTGGAAGGAGCCTCGGTGTCCAACGAAAGATGAATGGATAAAGAAGATGTGGTTTATGTATACAATGGAATATTACTCAGCTATTAGAAATGACAAATACCCACCATTTGCTTCAACGTGGATGGAACTGGAGGGTATTATGCTGAGTGAAGTAAGTCAGTCGGAGAAGGACAAACATTATATGTTCTCATTCATTTGGGGAATATAAATAATAGTGAAAGGGAAAATAAGGGAAGGGAGAAGAAATGTGTGGGAAATATCAGAAAGGGAGACAGAACATAAAGACTGCTAACTCTGGGAAACGAACTAGGGGTGGTAGAAGGGGAGGAGGGCGGGGGGTGGGAGTGAATGGGTGACGGGCACTGGGTGTTATTCTGTATGTTAGTAAATTGAACACCAATAAAAAAAAAAAAAAAGAAAAAAAAAAAAAAAAAAAAG	N	.	PASS	PRECISE;SVMETHOD=Snifflesv1.0.12;CHR2=chr37;END=13118902;STD_quant_start=1.095445;STD_quant_stop=0.930949;Kurtosis_quant_start=-1.447382;Kurtosis_quant_stop=4.457546;SVTYPE=DEL;SUPTYPE=AL,SR;SVLEN=-624;STRANDS=+-;STRANDS2=16,14,16,14;RE=30;REF_strand=23,23;Strandbias_pval=0.817755;AF=0.394737	GT:DR:DV	0/1:46:30
chr37	13119267	108824	N	TTGGGGATTCCCTGGGTGGCCGCACGGTTTGGCGCCTGCCTTTGGCCCAGGCCGATCCGGAGACCCGCGCCGATCGAATCCCACATCGGGCTCCGCTTGCATGAGCTGCTTCTCCCCCTCTGCCTGTGGTCTCTTCCTCTCTTCTCCTCTCTCTCTGTGACTATCTGAATAACTAAAATAAAATCTTAAAAAAAATTTTTTT	.	PASS	PRECISE;SVMETHOD=Snifflesv1.0.12;CHR2=chr37;END=13119266;STD_quant_start=2.304886;STD_quant_stop=4.795832;Kurtosis_quant_start=3.640645;Kurtosis_quant_stop=9.459433;SVTYPE=INS;SUPTYPE=AL;SVLEN=208;STRANDS=+-;STRANDS2=20,12,20,12;RE=32;REF_strand=34,30;Strandbias_pval=0.513066;AF=0.333333	GT:DR:DV	0/1:64:32
chr37	13180466	108825	N	AACAATGGTCAAGTTCAAAAAAGGGTGTTGCCTGTGTGCTTCTCTAGGAATGTGAATGGAATCTTGTCCTCACAGTTAGGATCTTTCATCCATTTTGGTTTAATATCTTGTGTGTATGGTGACAGAGTGGTCGAGGTTTCATTCTGCTGCATGTGGATGTCCAATTTTCCCCAGCAACCATGTATTGAAGAGACTGTCTTTCTTCCAATGGATAGTCCCTTTCCTCCTTTATCGAATATAGTTTGCCCAGAGAAGTGCAGGGTCCACTTCTGATTCTCTATTCTGTTCGCCGGATCTAGGTGTCTGGTTTTGTGCCAGTACGCACACTGTCTTTGATGACCACAGCTTTGTGAAGGGGGAGGAGGTGGGGGGTGGGAGTGGAATGGGATGACGGGCACGGGGGTTATTCTGTAATGTTAGTAAATTGAACAACCAATAAAAAAAAAAAAAAAAAAAAAA	.	PASS	PRECISE;SVMETHOD=Snifflesv1.0.12;CHR2=chr37;END=13180482;STD_quant_start=1.000000;STD_quant_stop=5.873670;Kurtosis_quant_start=20.498747;Kurtosis_quant_stop=7.548476;SVTYPE=INS;SUPTYPE=AL;SVLEN=443;STRANDS=+-;STRANDS2=22,26,22,26;RE=48;REF_strand=49,45;Strandbias_pval=0.594827;AF=0.338028	GT:DR:DV	0/1:94:48
chr37	13194884	108826	N	AGGTAGAGGGCCCCTTCTGGGAAAAAAAAAAAATTAAAAAAAAAAACTCTG	.	FAIL_GAP	PRECISE;SVMETHOD=Snifflesv1.0.12;CHR2=chr37;END=13194884;STD_quant_start=0.000000;STD_quant_stop=2.529822;Kurtosis_quant_start=6.970920;Kurtosis_quant_stop=5.971403;SVTYPE=INS;SUPTYPE=AL;SVLEN=35;STRANDS=+-;STRANDS2=8,10,8,10;RE=18;REF_strand=47,44;Strandbias_pval=0.614843;AF=0.165138	GT:DR:DV	0/0:91:18
chr37	13194884	108827	N	<DEL/INV>	.	PASS	PRECISE;SVMETHOD=Snifflesv1.0.12;CHR2=chr37;END=13195099;STD_quant_start=0.000000;STD_quant_stop=0.000000;Kurtosis_quant_start=-0.298554;Kurtosis_quant_stop=2.633342;SVTYPE=DEL/INV;SUPTYPE=NR;SVLEN=-215;STRANDS=+-;STRANDS2=31,30,31,30;RE=61;REF_strand=47,44;Strandbias_pval=1;AF=0.401316	GT:DR:DV	0/1:91:61
chr37	13217182	108828	N	TTCCGCTTTCTTCATTTCTTCTTGTCTCTTTCTTTC	.	PASS	PRECISE;SVMETHOD=Snifflesv1.0.12;CHR2=chr37;END=13217198;STD_quant_start=5.866572;STD_quant_stop=9.755340;Kurtosis_quant_start=-1.978928;Kurtosis_quant_stop=-1.292949;SVTYPE=INS;SUPTYPE=AL;SVLEN=40;STRANDS=+-;STRANDS2=14,12,14,12;RE=25;REF_strand=44,45;Strandbias_pval=0.824161;AF=0.219298	GT:DR:DV	0/0:89:25
chr37	13227337	108829	N	GTGGTAAGGGACGAAAAGGAAGGAAAGGGGAATGAAGGG	.	FAIL_NOTPRECISE	IMPRECISE;SVMETHOD=Snifflesv1.0.12;CHR2=chr37;END=13227348;STD_quant_start=7.778175;STD_quant_stop=13.597794;Kurtosis_quant_start=-1.531223;Kurtosis_quant_stop=0.277746;SVTYPE=INS;SUPTYPE=AL;SVLEN=37;STRANDS=+-;STRANDS2=7,14,7,14;RE=21;REF_strand=37,50;Strandbias_pval=0.471449;AF=0.194444	GT:DR:DV	0/0:87:21
chr37	13251249	108830	N	GGGAGGGGGGAGGGCGGAGGGGAGGGGGGGCGGGGTGGGCGTGGGCGCCAGGCAACCTGCTCAGAGCTCTGCGGCGTCTCGCTCCAGTCCTCCCCCCACCCCCCCCCCCCCCCCCCGTCGTGCAGCGCCGCAGCCTCCCATCCACGCTCGAGGGAGGGAGCACCTCCAGGGTGCTGCAGGAGATCCGGTTTTCAGTTCCCGGGCGGGTTGGCTCGCAGGTCCCGTTACGGTCCCGAAGGGCGGCGGCGCTGTGCGGGAGGGACCGGGGCCGGGGCACGCGCGAGGGAGGAGGGGCCAGAGCCCCGGGGCTGCAGGCCCGGGAGCGCCGCCGGCACCCCTTTAAGAGCGGGCCTCAGGCCAGCCGGGGGGGCCGCGGGGGCGCCAAGCGCGCTCGCGCCGCCGCCGAGTTGATCCGGCGCAAAAGTTTTCCTCCGGCAACGCCGAGCCGCCGCGCGCGCGCAGCCGCCGACGCCCCGGCCGGCAGCCCGGGGCCTGGGGCCGGGGGCCCTGGGGCCGACGCCGCCGGGGCAGGGCCGGGGCAGGGCCGGGGCACGCCCGGGCACGACCGGCCGACCGGGCACGCCCGGGGCACGGCCACAAGCCCGGCTCCCCGCTCGGAGCCGCCGGTCGCCGGCCGGGACCGAGCGGGAGCCCGCCGGAGCCCGCGAGGAGGAGGGGGGGGGAGGGGGGGGGGAGGGGGAGGGGGGGAGGGGCCGGGTGCCT	.	FAIL_NOTPRECISE	IMPRECISE;SVMETHOD=Snifflesv1.0.12;CHR2=chr37;END=13251250;STD_quant_start=0.840168;STD_quant_stop=11.266817;Kurtosis_quant_start=5.363794;Kurtosis_quant_stop=3.236799;SVTYPE=INS;SUPTYPE=AL,SR;SVLEN=1379;STRANDS=+-;STRANDS2=17,18,17,18;RE=35;REF_strand=1,0;Strandbias_pval=1;AF=0.972222	GT:DR:DV	1/1:1:35
chr37	13376071	108831	TCAAGTTTTTGTTAACTGTGAAGGTTTTTGGCCTGTTTTTT	N	.	PASS	PRECISE;SVMETHOD=Snifflesv1.0.12;CHR2=chr37;END=13376125;STD_quant_start=7.755183;STD_quant_stop=4.980916;Kurtosis_quant_start=-1.789575;Kurtosis_quant_stop=-1.652864;SVTYPE=DEL;SUPTYPE=AL;SVLEN=-54;STRANDS=+-;STRANDS2=21,21,21,21;RE=42;REF_strand=33,44;Strandbias_pval=0.563641;AF=0.352941	GT:DR:DV	0/1:77:42
chr37	13395620	108832	CCTCTGCCTGTGTCTCTGTCTCTCTCTCTCTCTCACTGTGTGCCTATCATAAATAAATTAAAAAAAAAAAAAAGAATGTACACTTTGGATATTGCTGGAAAAAGCATGTGCTCCCATTCTCCCTTTTTAAAAATAAGGTAGGTGAAAAAGAGAGCATCACTTTTGTTTTTCTTGATATTGTCTCTACAATATTAAGATTTTCTGATAGTTTATGTATCTACTGTGGAAAGAAGGTTCAGGCAGACTTTGTTTTACCTTATTTATTTCTAAGTTTAAGAAGTGATTAGAAGTTTGGCGGTCCCTGGGTGGCTCAGCGGTTTAGCGCCAGCCTTCAGCCCAGGGTGTGATCCTGGAGACCCAGGATCGAGTCCCACATCAGGCTCCCTGCATGGAGCCTGCTTCTTCCTCTGCCTGTGTCTCTGCTTCTCTCTGTGTGTGTCTCTCATGAATGAATAAAATAAAAATTTTAAAAAAGTGCTACTTCCAAATATTTAGTGATACATCAAATTCACCCAAGATCCTTTGAGACAATGTCAAGCTTAGATAAAATTTCAATTCACCTATTTTCAAATTGGCTATCTTATAATCTCTTGCATTTAGAATATAGCATTCAAGCCGAAAGAAGCATGGATGGATGTACCTAAGCCTTGGCCAGTGCCCACTTACCTCAACTCCCTAGGAAAGCCTCTCACTACAGGTGGAAATGGCAATTAGGAGCCTTTGATGACTTAGCTGGAAAGGAGGAAGCAGGAGAATTGGAAATTTCGAATGAAAGCAGTGCAGACTGACGCCATTTACCAGTGTAAGGAAGAGCCATCCAGTACACTTCTGCAAAGACTGAAATTAGAGATCGCGTGGTATTTTCCTTACAATCACACAGTTTTCTAAATAAAGGGCCTTCAAAACTTCTGGTACCAGAAGTGGTTTGCCTTTGGTCTTAGCTCCATCATTCCTTGGGCCAACACTGTGTGTGGTTATATTGATGCCTCTTTGGGATGTTTATTGTTCTGTTTGCCTTGCTTTCCCAGTAGAGCCCCTTCACAGGGGAGCTCAATTTTCTTACCATGTTACACTATTTCTATCCTACATTTTGTCAAAATATTACTGGAGTAGCTTTGGAATTTTGCATCTTACAATAACTAATATTTGTGTAAAATGTTATAGCGGGATTTAATTATCCAGTTGCAACAATCACTCTTAAAAAATCTCCAGTTTTATGTATCTGTTTGATTCAAGTTCTTTGGGATGAATACCAAAAAATTTACAGCTTTACGCTGATGCCTTTTCTCTGGCTGCCCAAGGCTCCTGACATAGCTCACCCAATAGCAACTACTTAACATTTTATGGAGCAGTAACAGTGGCCCAGAACGTCCTTGGCAATTATATATTCTATTTTACTTTAGAGCAACCCTGCAGGCAGGAGCTACTTATTATCCCTATTTTTAATTTCTGAGAATAGCCCCAGAAATAGTGACTTGCTGAAGATCCCGCAGGTTGTAAGTGGCAGAATCAGACTAGAACTTAAATTTCCAGATTCCTTTGTTCTACAATGTGCCAAGCAGCGTGTTGGTGTTTGTATCTATGATTACTAATTGTGAGAACTCATGACTTGCAAGTAAGCATGAATCTGTTTTTACATAGCTCGCACTATTGTTAAGAAAAGGTTGGTAATAGAACTATGGAGTATGACAAAGTTACTTTGAATCAGGGTATCACAGCTATATAAATTTCACTCTCTTTGCCTGAAGGCTGTACCTAATTTATTGTAAAGGTGTTTTCCCTGTGTTGCTGTCCCTTTCATCCCTTTCTCTATGTCCTAGATTACTCCTTTGAGGACTTTGTAGACTACACTTATCTAACAAATATATGCCGTTTTGTAGGAAAATATATTCTGTATTTTAGTAATTTTCAGAGGGATTGCCGAATATGCACAAATTATATGCTGTGCTGTCTGCAGTAGGCAGAGTAATAGCCTCTAAAGATCTCTAATCCTAACGCCCAGAACCAGTGAGATGTATGTTACATGGGAAAAAGGGTCTTTGTAAATGTGATTAAAGATGTTAATATGGGGAAGATTATTTTGGATTATTTGGATGGGCCAAGTGTAATACAAGGGTCCTTATAATGGAGAGGAGAGTGGTATGATACAATGTGAAAAGAGTTGAATGTCCAATGTTGAGTTTAAAAATGAAGCCAGGGGCACCAGACTGGCTCAGTCAGTAGAGCCTGTGACTCTTGATCTTAGAGTTCTAAGTCAAGCCCCATGTTGGGTTGTAGAGATTACTTAAAAATAATAAAATCTTGGGAATCCCTGGGTGGCTCAGTGGTTTCGCGCCTGCCTTTGGCCCAGGGCGTGATCCTGGAGTCCCGGGATCGAGTCCCGCGTCGGGCTCCTGGCATGGAGCCTGCT	N	.	PASS	PRECISE;SVMETHOD=Snifflesv1.0.12;CHR2=chr37;END=13398020;STD_quant_start=8.080842;STD_quant_stop=6.240994;Kurtosis_quant_start=-0.958629;Kurtosis_quant_stop=-1.047390;SVTYPE=DEL;SUPTYPE=AL,SR;SVLEN=-2400;STRANDS=+-;STRANDS2=23,17,23,17;RE=40;REF_strand=43,38;Strandbias_pval=0.700581;AF=0.330579	GT:DR:DV	0/1:81:40
chr37	13440404	108833	CCCTTCCTTCTCTTCCTTCCCTTCCTTCCCTTCCTTCTCTTCCTTCCCTTC	N	.	PASS	PRECISE;SVMETHOD=Snifflesv1.0.12;CHR2=chr37;END=13440459;STD_quant_start=5.255034;STD_quant_stop=5.026851;Kurtosis_quant_start=-1.078491;Kurtosis_quant_stop=-1.525539;SVTYPE=DEL;SUPTYPE=AL;SVLEN=-55;STRANDS=+-;STRANDS2=24,29,24,29;RE=53;REF_strand=45,49;Strandbias_pval=0.863604;AF=0.360544	GT:DR:DV	0/1:94:53
chr37	13457787	108834	ATTGTGTGGGGAGTTCTTTTTTTTTTTATTTTTTTTTATTTTTTATTTTTTTTATTGGTGTTAA	N	.	PASS	PRECISE;SVMETHOD=Snifflesv1.0.12;CHR2=chr37;END=13457851;STD_quant_start=2.277608;STD_quant_stop=1.820027;Kurtosis_quant_start=-1.679016;Kurtosis_quant_stop=-1.682485;SVTYPE=DEL;SUPTYPE=AL;SVLEN=-64;STRANDS=+-;STRANDS2=29,35,29,35;RE=64;REF_strand=54,66;Strandbias_pval=1;AF=0.347826	GT:DR:DV	0/1:120:64
chr37	13530257	108835	ATATCCTTTCTCCTAGGGATCCCTGGGTGGCGCAGCGGTTTGGCGCCTGCCTTTGGCCCGGGGCGCGATCCTGGAGACCCGGGATCGAATCCCACGTCGGGCTCCCTGCATGGAGCCTGTTTCTCCCTCTGCCTGTGTCTCTGCCTCTCTGTCTCTCTCTGTGTGACTATCATGAATAAATAAATAAAATCTAAAAAAATAAAATAAAATGC	N	.	PASS	PRECISE;SVMETHOD=Snifflesv1.0.12;CHR2=chr37;END=13530469;STD_quant_start=3.441824;STD_quant_stop=1.797434;Kurtosis_quant_start=-0.641685;Kurtosis_quant_stop=-1.175893;SVTYPE=DEL;SUPTYPE=AL;SVLEN=-212;STRANDS=+-;STRANDS2=31,21,31,21;RE=52;REF_strand=43,35;Strandbias_pval=0.718119;AF=0.4	GT:DR:DV	0/1:78:52
chr37	13587545	108836	N	CCCCCTTCTTTCTCTTCTTTCTTCCTTTATCTTTGATTTCTTTTA	.	FAIL_NOTPRECISE	IMPRECISE;SVMETHOD=Snifflesv1.0.12;CHR2=chr37;END=13587565;STD_quant_start=18.476596;STD_quant_stop=27.714201;Kurtosis_quant_start=-1.242658;Kurtosis_quant_stop=0.850576;SVTYPE=INS;SUPTYPE=AL;SVLEN=36;STRANDS=+-;STRANDS2=18,9,18,9;RE=26;REF_strand=39,34;Strandbias_pval=0.263316;AF=0.262626	GT:DR:DV	0/0:73:26
chr37	13605752	108837	AAAATCTGCATCTTTTTTTTTTTTTTTTTTTTTTTTATTTATGATAGTCCCACAGAGAGAGAGAGAGAGAGAGAGAGAGAGGCAGAGACACAGGCAGAGGGAGAAGCAGGCTCCATGCACCAGGAGCCCGACGTGGGATTCGATCCCGGATCTCCAGGATCGCGCCCTGGGCCAAAGGCAGGCGCCAAACCGCTGCGCCACCCAGGGATCCC	N	.	PASS	PRECISE;SVMETHOD=Snifflesv1.0.12;CHR2=chr37;END=13605954;STD_quant_start=1.889822;STD_quant_stop=3.525418;Kurtosis_quant_start=2.993490;Kurtosis_quant_stop=-1.756463;SVTYPE=DEL;SUPTYPE=AL;SVLEN=-202;STRANDS=+-;STRANDS2=25,17,25,17;RE=42;REF_strand=40,33;Strandbias_pval=0.697724;AF=0.365217	GT:DR:DV	0/1:73:42
chr37	13621570	108838	TGTTTACATCTATTCTTTTTTTTTTTTTAATTTTTTTTTTTAATTTTATTTATTTATGATAGTCACAGAGAGAGAGAGAGAGGCAGAGACACAGGCAGAGGGAGAAGCAGGCTCCATGCACCGGGAGCCTGACGTGGGACTCGATCCCGGGTCTCCAGGATCGCGCCCTGGGCCAAAGGCAGGCGCCAAACCGCTGCGCCACCCAGGGATCCCT	N	.	PASS	PRECISE;SVMETHOD=Snifflesv1.0.12;CHR2=chr37;END=13621786;STD_quant_start=3.859370;STD_quant_stop=2.206450;Kurtosis_quant_start=-1.806719;Kurtosis_quant_stop=-1.616731;SVTYPE=DEL;SUPTYPE=AL;SVLEN=-216;STRANDS=+-;STRANDS2=41,35,41,35;RE=76;REF_strand=61,54;Strandbias_pval=1;AF=0.397906	GT:DR:DV	0/1:115:76
chr37	13622956	108839	AGTTTATGCTTGAGGGCTTGAGAACTAGGAG	N	.	PASS	PRECISE;SVMETHOD=Snifflesv1.0.12;CHR2=chr37;END=13622987;STD_quant_start=0.000000;STD_quant_stop=0.000000;Kurtosis_quant_start=0.666667;Kurtosis_quant_stop=1.153061;SVTYPE=DEL;SUPTYPE=AL;SVLEN=-31;STRANDS=+-;STRANDS2=23,22,23,22;RE=45;REF_strand=57,56;Strandbias_pval=1;AF=0.28481	GT:DR:DV	0/0:113:45
chr37	13632541	108840	AAAGTACTTCCATTAAAAAAAAAAAAAAAAAAA	N	.	PASS	PRECISE;SVMETHOD=Snifflesv1.0.12;CHR2=chr37;END=13632575;STD_quant_start=2.089657;STD_quant_stop=1.852926;Kurtosis_quant_start=-1.813732;Kurtosis_quant_stop=-1.662505;SVTYPE=DEL;SUPTYPE=AL;SVLEN=-34;STRANDS=+-;STRANDS2=30,31,30,31;RE=61;REF_strand=56,55;Strandbias_pval=0.875029;AF=0.354651	GT:DR:DV	0/1:111:61
chr37	13685510	108841	AATCTCGATTGCCTAAAAAAAAAAAAAAAAAAAAAAA	N	.	PASS	PRECISE;SVMETHOD=Snifflesv1.0.12;CHR2=chr37;END=13685547;STD_quant_start=3.629941;STD_quant_stop=2.775947;Kurtosis_quant_start=-1.970041;Kurtosis_quant_stop=-1.846164;SVTYPE=DEL;SUPTYPE=AL;SVLEN=-37;STRANDS=+-;STRANDS2=30,39,30,39;RE=69;REF_strand=52,55;Strandbias_pval=0.538548;AF=0.392045	GT:DR:DV	0/1:107:69
chr37	13707059	108842	N	GTTCCTTTTCTGTCTTTTCTTCTTTCTTCGGT	.	FAIL_NOTPRECISE	IMPRECISE;SVMETHOD=Snifflesv1.0.12;CHR2=chr37;END=13707069;STD_quant_start=9.180018;STD_quant_stop=21.133773;Kurtosis_quant_start=3.404578;Kurtosis_quant_stop=-0.657712;SVTYPE=INS;SUPTYPE=AL;SVLEN=48;STRANDS=+-;STRANDS2=23,1,23,1;RE=23;REF_strand=47,37;Strandbias_pval=0.000172241;AF=0.214953	GT:DR:DV	0/0:84:23
chr37	13740442	108843	N	CCACTCTTGTTCTTTTTTTTTTTTTTTTTTTCTTGCGTGTTCAATGTACTACATACAGACTAACCACCCAGTTGCCCGTCACCCATTCACTCCACCCCTGCCACTCCTCCCCTTTCTACCACCCCTAGTTCGTTTCCCAGAGTTAGCT	.	PASS	PRECISE;SVMETHOD=Snifflesv1.0.12;CHR2=chr37;END=13740449;STD_quant_start=3.321646;STD_quant_stop=3.785939;Kurtosis_quant_start=14.362765;Kurtosis_quant_stop=11.127611;SVTYPE=INS;SUPTYPE=AL;SVLEN=156;STRANDS=+-;STRANDS2=30,31,30,31;RE=61;REF_strand=49,46;Strandbias_pval=0.869828;AF=0.391026	GT:DR:DV	0/1:95:61
chr37	13744051	108844	GAGAAGAGAAGAGAAGAGAAGAGAAAAAAAAAGAAGAAAAG	N	.	PASS	PRECISE;SVMETHOD=Snifflesv1.0.12;CHR2=chr37;END=13744092;STD_quant_start=1.064581;STD_quant_stop=2.113449;Kurtosis_quant_start=0.093372;Kurtosis_quant_stop=-0.025399;SVTYPE=DEL;SUPTYPE=AL;SVLEN=-41;STRANDS=+-;STRANDS2=20,11,20,11;RE=31;REF_strand=56,49;Strandbias_pval=0.308209;AF=0.227941	GT:DR:DV	0/0:105:31
chr37	13754275	108845	CTGATTTATTCCTAAGATTTTTTTTTTTTTTTTAATTTTTTATTTATTTATGATAGTCACGGAGAGAGAGAGAGAGAGAGAGAGGCAGAGACATAGGCAGAGGGAGAAGCAGGCTCCATGCACCAGGAGCCTGATGTGGGATTCGATCCCAGGTCTCCAGGATCGCGCCCTGGGCCAAAGGCAGGCGCCAAACCGCTGCGCCACCCAGGGATC	N	.	PASS	PRECISE;SVMETHOD=Snifflesv1.0.12;CHR2=chr37;END=13754489;STD_quant_start=2.408319;STD_quant_stop=1.949359;Kurtosis_quant_start=7.585477;Kurtosis_quant_stop=11.733095;SVTYPE=DEL;SUPTYPE=AL;SVLEN=-214;STRANDS=+-;STRANDS2=34,37,34,37;RE=71;REF_strand=62,60;Strandbias_pval=0.765755;AF=0.367876	GT:DR:DV	0/1:122:71
chr37	13765589	108846	N	ATTTCTTTGATACATCACCACACAGCACTAA	.	FAIL_GAP	PRECISE;SVMETHOD=Snifflesv1.0.12;CHR2=chr37;END=13765595;STD_quant_start=1.378405;STD_quant_stop=5.128353;Kurtosis_quant_start=0.533475;Kurtosis_quant_stop=0.787667;SVTYPE=INS;SUPTYPE=AL;SVLEN=31;STRANDS=+-;STRANDS2=7,9,7,9;RE=16;REF_strand=42,40;Strandbias_pval=0.599224;AF=0.163265	GT:DR:DV	0/0:82:16
chr37	13765589	108847	N	<DEL/INV>	.	PASS	PRECISE;SVMETHOD=Snifflesv1.0.12;CHR2=chr37;END=13765683;STD_quant_start=0.258199;STD_quant_stop=0.000000;Kurtosis_quant_start=0.227701;Kurtosis_quant_stop=7.015003;SVTYPE=DEL/INV;SUPTYPE=NR;SVLEN=-94;STRANDS=+-;STRANDS2=32,28,32,28;RE=60;REF_strand=42,40;Strandbias_pval=0.865631;AF=0.422535	GT:DR:DV	0/1:82:60
chr37	13859035	108848	AATATATATTATGGGGATCCCTGGGTGGCGCAGCGGTTTAGCGCCTGCCTTTGGCCCAGGGCACGATCCTGGAGACCCCGGATCGAATCCCATGTCAGGCTTCCGGTGCATGGAGCCTGCTTCTCCCTCTGCCTATGTCTCTGCCTTTCTCTCTCTCTCTCTGTGTGACTATCATAAATAAATAAAAAAAAATTAAAAAAAA	N	.	PASS	PRECISE;SVMETHOD=Snifflesv1.0.12;CHR2=chr37;END=13859237;STD_quant_start=2.728987;STD_quant_stop=2.121320;Kurtosis_quant_start=-1.339499;Kurtosis_quant_stop=-1.191737;SVTYPE=DEL;SUPTYPE=AL;SVLEN=-202;STRANDS=+-;STRANDS2=35,42,35,42;RE=77;REF_strand=48,63;Strandbias_pval=0.767666;AF=0.409574	GT:DR:DV	0/1:111:77
chr37	13880440	108849	N	AAGAAAAGAGTCAGAAGGGATATCCCAGGGTGCACAGCGGTTTGGCGTCCTGCCTTTGGCCCAGGGCGCGATCCTGGAGACCCGGGATCGAACCCATAGCAGCTCCCGATGGTCATGGAGCCGGCCTTCTCCCGCGGCCTGTGTCTCGGCCTCTCTCTCTCTCTGTGACTATCATAAGTAAATAAATAAAATTAAAAAAAAAAAA	.	PASS	PRECISE;SVMETHOD=Snifflesv1.0.12;CHR2=chr37;END=13880450;STD_quant_start=1.635992;STD_quant_stop=4.221792;Kurtosis_quant_start=14.782200;Kurtosis_quant_stop=17.838577;SVTYPE=INS;SUPTYPE=AL;SVLEN=202;STRANDS=+-;STRANDS2=29,40,29,40;RE=69;REF_strand=56,60;Strandbias_pval=0.447752;AF=0.372973	GT:DR:DV	0/1:116:69
chr37	13889763	108850	AAAAAAATTGGGGATCCCTGGGTGGCGCAGTGGTTTGGCGCCTGCCTTTGGCCCAGGGCGCGATCCTGGAGACCCGGGATCGAATCCCACGTCGGGCTCCCGGTGCATGGAGCCTGCTTCTGTCTCTGCCTCTCTCTCTCTCTCGCTCTCTCTCTCTCTATCTCTCTGTGTGTGACTATCATAAATAAATAAAAACTAAAAAAAAAAAAAAAAAA	N	.	PASS	PRECISE;SVMETHOD=Snifflesv1.0.12;CHR2=chr37;END=13889979;STD_quant_start=0.866025;STD_quant_stop=2.273030;Kurtosis_quant_start=-1.643544;Kurtosis_quant_stop=0.643279;SVTYPE=DEL;SUPTYPE=AL;SVLEN=-216;STRANDS=+-;STRANDS2=22,26,22,26;RE=48;REF_strand=41,47;Strandbias_pval=1;AF=0.352941	GT:DR:DV	0/1:88:48
chr37	13907442	108851	N	AGGAACGAACGAAGATAAGAAAAGAGATAAAGAAAGACAGAAAGAATATATCAATAAATAAAAAAATATAAAAAAAAGAAAGAAACGCAAGGAAAGACAT	.	FAIL_NOTPRECISE	IMPRECISE;SVMETHOD=Snifflesv1.0.12;CHR2=chr37;END=13907483;STD_quant_start=17.242390;STD_quant_stop=69.902074;Kurtosis_quant_start=1.811393;Kurtosis_quant_stop=4.834682;SVTYPE=INS;SUPTYPE=AL;SVLEN=89;STRANDS=+-;STRANDS2=0,14,0,14;RE=14;REF_strand=57,46;Strandbias_pval=5.44541e-05;AF=0.119658	GT:DR:DV	0/0:103:14
chr37	13918102	108852	TTAGTTTTTATAATTTTTTTTTTTTTTTTTTTTTTTTTTAATTTTTATTTTATTTATGATAGTCAGAGAGAGAGAGGCAGAGACATAGGCAGAGGGAGAAGCAGGCTCCATGCACCGGGAGCCCGACGTGGGATTCGATCCCGGATCTCCAGGATCGCGCCCTGGGCCAAAGGCAGGCGCCAAACCGCTGCGCCACCCAGGGATCCC	N	.	PASS	PRECISE;SVMETHOD=Snifflesv1.0.12;CHR2=chr37;END=13918309;STD_quant_start=2.334524;STD_quant_stop=1.532971;Kurtosis_quant_start=2.729933;Kurtosis_quant_stop=-1.481805;SVTYPE=DEL;SUPTYPE=AL;SVLEN=-207;STRANDS=+-;STRANDS2=22,18,22,18;RE=40;REF_strand=36,36;Strandbias_pval=0.694444;AF=0.357143	GT:DR:DV	0/1:72:40
chr37	13930785	108853	N	AATACCAACGTGGATGGAAACTGGAGGGTATTATGCTGAGTGAAGTTAAGGCCAGTCGGAGAAGGACACACCTTCTATTGTTCTCATTCATTGGGGATATAAAAATCGTGTAAAGGGACATATAAGGTGGCAAGGGGGAAGAAATGTTGTGGGTAAAATATCAGAAAGGGGCAGACAGAACGTTTAAAGACTGCTACCTCTGGGAAACGACACTAGGGGTGTTGGAAGGGGAGGAGGGGGGGGGGTGGGAGTGATATGGGTGACGGGTCACTGGGCGGTGGTTATTCTGTATGTTAGTAAATTGAAACACCAAATAAAAACAAAAAAATAAAATAAAAAAAAA	.	PASS	PRECISE;SVMETHOD=Snifflesv1.0.12;CHR2=chr37;END=13930788;STD_quant_start=0.000000;STD_quant_stop=5.982734;Kurtosis_quant_start=4.715122;Kurtosis_quant_stop=8.508548;SVTYPE=INS;SUPTYPE=AL;SVLEN=321;STRANDS=+-;STRANDS2=25,34,25,34;RE=59;REF_strand=41,55;Strandbias_pval=1;AF=0.380645	GT:DR:DV	0/1:96:59
chr37	13951113	108854	GATAGTGGTTGTAGTGCTCGCTTCGGCAGCACATATACTAAAAT	N	.	PASS	PRECISE;SVMETHOD=Snifflesv1.0.12;CHR2=chr37;END=13951159;STD_quant_start=4.517328;STD_quant_stop=4.216782;Kurtosis_quant_start=-1.957639;Kurtosis_quant_stop=-1.961031;SVTYPE=DEL;SUPTYPE=AL;SVLEN=-46;STRANDS=+-;STRANDS2=35,30,35,30;RE=65;REF_strand=55,58;Strandbias_pval=0.536273;AF=0.365169	GT:DR:DV	0/1:113:65
chr37	14077514	108855	N	CAAAGAAAAATCAGAGGCGAAGTTCGAGGGAGGACAGAA	.	FAIL_NOTPRECISE	IMPRECISE;SVMETHOD=Snifflesv1.0.12;CHR2=chr37;END=14078314;STD_quant_start=468.952130;STD_quant_stop=301.939729;Kurtosis_quant_start=-1.607587;Kurtosis_quant_stop=-1.169822;SVTYPE=INS;SUPTYPE=AL;SVLEN=59;STRANDS=+-;STRANDS2=6,8,6,8;RE=14;REF_strand=56,51;Strandbias_pval=0.577121;AF=0.115702	GT:DR:DV	0/0:107:14
chr37	14138366	108856	N	GTACTAGAATTTCCTCCACAGATGGGGAAAGGAGA	.	PASS	PRECISE;SVMETHOD=Snifflesv1.0.12;CHR2=chr37;END=14138384;STD_quant_start=5.261179;STD_quant_stop=5.892368;Kurtosis_quant_start=20.481454;Kurtosis_quant_stop=4.820167;SVTYPE=INS;SUPTYPE=AL;SVLEN=32;STRANDS=+-;STRANDS2=19,31,19,31;RE=50;REF_strand=47,54;Strandbias_pval=0.384334;AF=0.331126	GT:DR:DV	0/1:101:50
chr37	14151138	108857	N	ATTAGTAGAAAAATTCACATTTATTTAATATAGAATATAAATAAAATAATATCACTTTCT	.	PASS	PRECISE;SVMETHOD=Snifflesv1.0.12;CHR2=chr37;END=14151153;STD_quant_start=6.113786;STD_quant_stop=6.898884;Kurtosis_quant_start=-1.293257;Kurtosis_quant_stop=-1.139241;SVTYPE=INS;SUPTYPE=AL;SVLEN=57;STRANDS=+-;STRANDS2=35,39,35,39;RE=74;REF_strand=54,54;Strandbias_pval=0.763889;AF=0.406593	GT:DR:DV	0/1:108:74
chr37	14198592	108858	N	TGGGAGACAGGACCAACGGGAGATTGCAATAGCCATATCAGCTGCTTTACATTGATATAAGCACATCTGCATTTGAGAGGATGGAGGGTGGCAAGACATGGAGATTGAAGCATTCTACACAATGTTCCGGATCTTACCCAGGAGCCCTCCGCTTTGATGGCTTTACCCGCTGGAGTAGTTTGATCAGATTTGCATTTTGAAAAGCGCCTTGACAATTTAGGCAAATAAGCTGGAATGTGCACGATGGAAGACAGAAACAGATGATTTGAACGTTGTTGATTATCCCTACAAGACGAGTCTATCTGCTTGCCTGCCATAAGGCGTAACAGGGGGGCGCTAGCAAGAGCAAAAGCAGTGTGATTCTAAGTTGAATTTACATGATTTGATGGTGCGTAAGTAGATGTGGTCCTGCCGGGAAGGGGTGGGGGGCAAAGAGTCGACTCTAGAGTCCCGGCCTTTGGCAGCTGTGGGGAGGGCGGTGTCCCTTGCTTCTCTCAGCAGATAAGGCCGGATGGGATGAATCTTTGGCCAGAAAGGCAGTGTTTGGTTCCTGCGTCCCTAGGTGGATGATGCAGCTGGCACAAACGAAGCAGGATCTAGTTATCTATGGCGTCCCCTTAATGGGATTTGAAAAGTGCAGCTAAAAGGCAACTGCCACTTTTATTTAAAAACTCATAATTTTCAAGTTTCAACTGAATTTCTG	.	PASS	PRECISE;SVMETHOD=Snifflesv1.0.12;CHR2=chr37;END=14198592;STD_quant_start=0.500000;STD_quant_stop=6.519202;Kurtosis_quant_start=8.900437;Kurtosis_quant_stop=-0.376572;SVTYPE=INS;SUPTYPE=AL,SR;SVLEN=1360;STRANDS=+-;STRANDS2=9,23,9,23;RE=32;REF_strand=0,0;Strandbias_pval=1;AF=1	GT:DR:DV	1/1:0:32
chr37	14201890	108859	N	GGGGCTCGATTCAAGGACACTGGGATCATGCAACCTGAGCCCAAGGCAGGAATGCTTACCGACCTGAGGGCCACCCAGGCACCCAGTAAAGGAGGTTTCAAAGCCTTTGTTTACTCTAGATCACCAGGGCAACTTCAAGACCAAAGAGCCCCCAGAAAGCAAAAACAGGCCTTTTGTATATAGGTCTCTGTTATGTAGGAAGTTAGGACGGAACATCTATGACCCTTAACAAAATCCCCACTTTGGCACCTATACAGAAAAAGCTGGCAAGTATTGACAAAGTAGCTAAGCAGATGAGAGTGTCCTATTCTAAACATAAGTATAATACCCTTACAAGGTAGATTTGAAGAGAGAAACCATGAATCAGAGAATAGACGATAAA	.	FAIL_NOTPRECISE	IMPRECISE;SVMETHOD=Snifflesv1.0.12;CHR2=chr37;END=14201907;STD_quant_start=0.525226;STD_quant_stop=10.415506;Kurtosis_quant_start=14.611019;Kurtosis_quant_stop=18.707316;SVTYPE=INS;SUPTYPE=AL,SR;SVLEN=374;STRANDS=+-;STRANDS2=33,26,33,26;RE=59;REF_strand=41,37;Strandbias_pval=0.731518;AF=0.430657	GT:DR:DV	0/1:78:59
chr37	14234994	108860	NNNNNNNNNNNNNNNNNNNNNNNNNNNNNNNNNNNNNNNNNNNNNNNNNNNNNNNNNNNNNNNNNNNNNNNNNNNNNNNNNNNNNNNNNNNNNNNNNNNNNNNNNNNNNNNNNNNNNNNNNNNNNNNNNNNNNNNNNNNNNNNNNNNNNNNNNNNNNNNNNNNNNNNNNNNNNNNNNNNNNNNNNNNNNNNNNNNNNNNNNNNNNNNNNNNNNNNNNNNNNNNNNNNNNNNNNNNNNNNNNNNNNNNNNNNNNNNNNNNNNNNNNNNNNNNNNNNNNNNNNNNNNNNNNNNNNNNNNNNNNNNNNNNNNNNNNNNNNNNNNNNNNNNNNNNNNNNNNNNNNNNNNNNNNNNNNNNNNNNNNNNNNNNNNNNNNNNNNNNNNNNNNNNNNNNNNNNNNNNNNNNNNNNNNNNNNNNNNNNNNNNNNNNNNNNNNNNNNNNNNNNNNNNNNNNNNNNNNNNNNNNNNNNNNNNNNNNNNNNNNNNNNNNNNNNNNNNNNNNNNNNNNNNNNNNNNNNNNNNNNNNNNNNNNNNNNNNNNNNNNNNNNNNNNNNNNNNNNNNNNNNNNNNNNNNNNNNNNNNNNNNNNNNNNNNNNNNNNNNNNNNNNNNNN	N	.	FAIL_GAP	PRECISE;SVMETHOD=Snifflesv1.0.12;CHR2=chr37;END=14235598;STD_quant_start=0.000000;STD_quant_stop=3.790827;Kurtosis_quant_start=3.758016;Kurtosis_quant_stop=1.396745;SVTYPE=DEL;SUPTYPE=AL,SR;SVLEN=-604;STRANDS=+-;STRANDS2=23,31,23,31;RE=54;REF_strand=19,31;Strandbias_pval=0.691672;AF=0.519231	GT:DR:DV	0/1:50:54
chr37	14244965	108861	N	GTTCATTTTTGCTTTTGTTTCTTTGCCCTTCGTGGATGTATTTTGCAAGAAGTT	.	PASS	PRECISE;SVMETHOD=Snifflesv1.0.12;CHR2=chr37;END=14244966;STD_quant_start=1.290994;STD_quant_stop=3.837613;Kurtosis_quant_start=-1.391662;Kurtosis_quant_stop=-1.629164;SVTYPE=INS;SUPTYPE=AL;SVLEN=53;STRANDS=+-;STRANDS2=29,37,29,37;RE=66;REF_strand=31,38;Strandbias_pval=1;AF=0.488889	GT:DR:DV	0/1:69:66
chr37	14259605	108862	AGAAAGAAAGAAAGAAAGAAAGAAAGAAAGAAAGAAAGAAAGAAAGAAAGAAAG	N	.	PASS	PRECISE;SVMETHOD=Snifflesv1.0.12;CHR2=chr37;END=14259659;STD_quant_start=1.514634;STD_quant_stop=0.970143;Kurtosis_quant_start=1.606995;Kurtosis_quant_stop=-1.036102;SVTYPE=DEL;SUPTYPE=AL;SVLEN=-54;STRANDS=+-;STRANDS2=20,14,20,14;RE=34;REF_strand=30,16;Strandbias_pval=0.642732;AF=0.425	GT:DR:DV	0/1:46:34
chr37	14292765	108863	N	CGCGGGGCTACCACGCGTGTAGGGCCTGGGGAGCAGGGGCCTGGGGGGCGCACCCGCGGAGCCTCGCACGGGCGGGGACCCCGCGGCCCAGGGCAGCGCGCCCC	.	PASS	PRECISE;SVMETHOD=Snifflesv1.0.12;CHR2=chr37;END=14292765;STD_quant_start=0.150756;STD_quant_stop=2.628515;Kurtosis_quant_start=36.565949;Kurtosis_quant_stop=23.636610;SVTYPE=INS;SUPTYPE=AL;SVLEN=103;STRANDS=+-;STRANDS2=44,44,44,44;RE=88;REF_strand=59,51;Strandbias_pval=0.668362;AF=0.444444	GT:DR:DV	0/1:110:88
chr37	14295517	108864	N	TGTTGTGTGTGTGTGCGCCGACGCGCGCGCGGAGAGGAATGCCCAACGGGTATATGGTTATTCAGGCGCGGACTCCAGCAGGCCCCGCGAGCGCGCGCACAACTGGGGCACACGCCGGCACGCCGCGCTCCGCAGACACACAACACACACACACACAACACACCCCACGTCACAGGTTCTGTGGTCTTTGCGGAGGCGGGGGAGGGGTCGGGAAGACTCCGGGGCCATCTCCTACCCCCAGAAGGTTCGCAAACATCTGTCGCCCGAGCGCCTGCGCGAGCGTATACGTGGGCGCGCGAAACGCCGCTCGGAACCCAGTCCCGGCCGGCCACCTTGCTGGGAGCCCTCCGCAGAGCTCCCACCCCCACCCCCACCCCCCCAGCCCCGGGCGGCGCTGCGTCACACTTCATCTTCCAGAAGCCCGGAGCGCTCGCGCGCGGGGCAAGGTCACCCGCTGCAAGCTTTGCCGCAGGCAGCCCCGCAACCCGGGGTGGGACACCTTGTGGGACGCGCATCCCGGGACCCGCCGGGTGTGGATTCATCGCCAGCCCCTCCAAAAGGCGACCGCAGAACCGCGGGGGAGCTCGGCTGGCCGTCGGAGCACCGACCGGCACGCGGAGGCTGGCGAGCGGGGGGGCGAAAGGCGAGGCCCCACTAGAACACGTGACTCACCCGGGGCGCGCCCTCCGGGGGTGGGGGGTTCGGGGGGGAGGCAAGAGCAAAGGGAGGCGGAGGTGCGCAGGGGGGGCGGCTGTGCGGACAGCCCCAGGGCGCGGCGGCAGGGAGGCCGCAGCGCGGCGGCGCGAACCAGAGCTGCCCCGCCCCGCGCCCCGCGCGCCTGATGCCTCCCACCGGGCCCTGGGTTCGCGGCTCGGGTTCGGGGACGCCGGGCGGGCCGCGCTGAGCCACCCTCCCGCCGCCCGCCTCCCGCGCTCGGCATCTGCCGCCGAACTGCCCTTGGCCGCCCCCGGAAGAGCCGAGGAGCTTGGGAGCCCCGCGCTGGCACGAGCGGGTGGCGGGGGCCGGCCGGGGGCGGAGAGGAAGGCGGCTGCAGCCCGACGGGATGCGCGCAACCTGCCTCATCGCTCGCGCGCCCCGTCCGCCCCGTGCGCCCGCCGGGCAGGTGAGGAGGCTACGCGGCGCGCGGCGTCCAGTGTGGGGCCGTGGGGGCCCAGCGCCCCCTCCGCGCGGGCGTAACGCCCCGCATGAGATTGGTTGGGCTCCTCCGCAGGCAAGAGTCGGGGCCCATCGAGGCCGAGT	.	FAIL_NOTPRECISE	IMPRECISE;SVMETHOD=Snifflesv1.0.12;CHR2=chr37;END=14295516;STD_quant_start=0.242536;STD_quant_stop=27.168321;Kurtosis_quant_start=4.402363;Kurtosis_quant_stop=-0.969678;SVTYPE=INS;SUPTYPE=AL,SR;SVLEN=2478;STRANDS=+-;STRANDS2=17,17,17,17;RE=34;REF_strand=0,0;Strandbias_pval=1;AF=1	GT:DR:DV	1/1:0:34
chr37	14324956	108865	N	CAAAAAAAAACTCTTTTTCCTTTTTTTTTTTTTGAAC	.	PASS	PRECISE;SVMETHOD=Snifflesv1.0.12;CHR2=chr37;END=14324956;STD_quant_start=0.770552;STD_quant_stop=3.741657;Kurtosis_quant_start=11.847676;Kurtosis_quant_stop=8.043424;SVTYPE=INS;SUPTYPE=AL;SVLEN=37;STRANDS=+-;STRANDS2=25,39,25,39;RE=64;REF_strand=37,60;Strandbias_pval=1;AF=0.397516	GT:DR:DV	0/1:97:64
chr37	14326875	108866	TGGGTGGCGCAGCGGTTTGGCGCCTGCCTTTGGCCCAGGGCACGATCCTAGAGACTCGGGATCGAATCCCACGTCGGGCTCCTGGTGCTTGGAGCCTGCTTCTCCCTCTGCCTGTGTGTGTCTCTGCCTCTCTCCCTCTCTCTCTCTCTCTGTGTGTGTGTGTGACTATCATAAATAAAAAATTTAAACAAAAAAAAAAAAAAAAAA	N	.	PASS	PRECISE;SVMETHOD=Snifflesv1.0.12;CHR2=chr37;END=14327103;STD_quant_start=0.935414;STD_quant_stop=0.530330;Kurtosis_quant_start=10.328301;Kurtosis_quant_stop=2.842198;SVTYPE=DEL;SUPTYPE=AL;SVLEN=-228;STRANDS=+-;STRANDS2=24,40,24,40;RE=64;REF_strand=40,67;Strandbias_pval=1;AF=0.374269	GT:DR:DV	0/1:107:64
chr37	14409415	108867	AAAATATGAAAAAAAAAAAAAAAAGAAAAGA	N	.	PASS	PRECISE;SVMETHOD=Snifflesv1.0.12;CHR2=chr37;END=14409446;STD_quant_start=0.316228;STD_quant_stop=0.316228;Kurtosis_quant_start=-1.191536;Kurtosis_quant_stop=-1.341746;SVTYPE=DEL;SUPTYPE=AL;SVLEN=-31;STRANDS=+-;STRANDS2=14,7,14,7;RE=21;REF_strand=48,43;Strandbias_pval=0.331467;AF=0.1875	GT:DR:DV	0/0:91:21
chr37	14479278	108868	CAGAGATGCTCAAAATGGATGAAAGATCTAAATGTGAGACAAGATTCCATCAAAATCCTAGAGAAGAACACAGGCAACACCCTTTTTGAACTCGGCCATAGTAACTTCTTGCAAGATACATCCACAAAGGCAAAAGAAACAAAAGCAAAAATGAACTATTGGGACTTCATCAAGATAAGAAGCTTTTGCACAGCAAAGGATACAGTCAACAAAACTCAAAGACAACCTACAGAATGGGAGAAGATATTTGCAAATGACATATCAGATAAAGGGCTAGTTTCCAAGATCTATAAAGAACTTATTAAACTCAACACCAAAGAAACAAACAATCCAATCATGAAATGGGCAAAAGACATGAACAGAAATCTCACAGAGGAAGACATAGACATGGCCAACATGCATATGAGAAAATGCTCTGCATCACTTGCCATCAGGGAAATACAAATCAAAACTACAATGAGATACCACCTCACACCAGTGAGAATGGGGAAAATTAACAAGGCAGGAAACAACAAATGTTGGAGAGGATGCGGAGAAAAGGGAACCCTCTTACACTGTTGGTGGGAATGTGAACTGGTGCAGCCACTCTGGAAAACTGTGTGGAGGTTCCTCAAACAGTTAAAAATATACCTGCCCTACGACCCAGCAATTGCACTGTTGGGGATTTACCCCAAAGATACAAATGCAATGAAACGCCGGGACACCTGCACCCCGATGTTTCTAGCAGCAATGGCCACGATAGCCACACTGTGGAAGGAGCCTCGGTGTCCAACGAAAGATGAATGGATAAAGAAGATGTGGTTTATGTATACAATGGAATATTACTCAGCTATTAGAAATGACAAATACCCACCATTTGCTTCAACGTGGATGGAACTGGAGGGTATTATGCTGAGTGAAGTAAGTCAGTCGGAGAAGGACAAACATTATATGTTCTCATTCATTTGGGGAATATAAATAATAGTGAAAGGGAAAATAAGGGAAGGGAGAAGAAATGTGTGGGAAATATCAGAAAGGGAGACAGAACGTAAAGACTGCTAACTCTGGGAAACGAACTAGGGGTGGTAGAAGGGGAGGAGGGCGGGGGGTGGGAGTGAATGGGTGACGGGCACTGGGTGTTATTCTGTATGTTAGTAAATTGAACACCAATAAAAAAAAAATTTAAAAAAAAAAAAAAAAA	N	.	PASS	PRECISE;SVMETHOD=Snifflesv1.0.12;CHR2=chr37;END=14480451;STD_quant_start=1.483240;STD_quant_stop=0.966092;Kurtosis_quant_start=6.504649;Kurtosis_quant_stop=11.909771;SVTYPE=DEL;SUPTYPE=AL,SR;SVLEN=-1173;STRANDS=+-;STRANDS2=16,15,16,15;RE=31;REF_strand=27,12;Strandbias_pval=0.147313;AF=0.442857	GT:DR:DV	0/1:39:31
chr37	14481134	108869	N	GAAAGAAAAGAAAAAAGAAAAGCAAGAAAGAAGAAAGAACGCAAGAAG	.	FAIL_NOTPRECISE	IMPRECISE;SVMETHOD=Snifflesv1.0.12;CHR2=chr37;END=14481148;STD_quant_start=19.196354;STD_quant_stop=21.840330;Kurtosis_quant_start=3.193495;Kurtosis_quant_stop=0.008444;SVTYPE=INS;SUPTYPE=AL;SVLEN=56;STRANDS=+-;STRANDS2=15,14,15,14;RE=28;REF_strand=35,29;Strandbias_pval=0.825335;AF=0.304348	GT:DR:DV	0/1:64:28
chr37	14489493	108870	CTGAGAGGTTGAGCAGTTATAGTGGAGAAAC	N	.	PASS	PRECISE;SVMETHOD=Snifflesv1.0.12;CHR2=chr37;END=14489524;STD_quant_start=0.000000;STD_quant_stop=0.000000;Kurtosis_quant_start=-0.804370;Kurtosis_quant_stop=0.352770;SVTYPE=DEL;SUPTYPE=AL;SVLEN=-31;STRANDS=+-;STRANDS2=11,10,11,10;RE=21;REF_strand=33,32;Strandbias_pval=1;AF=0.244186	GT:DR:DV	0/0:65:21
chr37	14499911	108871	N	CTAATGTACCATTTAAATTTTTTTTCTTTTTTTCAATTTTTCTTTTTCATTTATGTTGTCACAGAGAGGAGAGAAGAGGCCAGAGACATAGGCTGCGGCGATAGCCAGGCTCCATGCACGGGAGCCGATGTGGTATTCGATATCCCTTGGTTCATCGGATCGCCGCCCTCGCGGCCAAAGGCAGGTGCCAAACCGCTGCGCCACCCCGGGTCTTGATCCCCGGCTATAACT	.	PASS	PRECISE;SVMETHOD=Snifflesv1.0.12;CHR2=chr37;END=14499916;STD_quant_start=2.979933;STD_quant_stop=4.180909;Kurtosis_quant_start=1.085178;Kurtosis_quant_stop=1.982200;SVTYPE=INS;SUPTYPE=AL;SVLEN=225;STRANDS=+-;STRANDS2=24,27,24,27;RE=51;REF_strand=48,46;Strandbias_pval=0.728647;AF=0.351724	GT:DR:DV	0/1:94:51
chr37	14519358	108872	N	CCTAATCTTAAAAAAAAAAAAAAAAAAGAAAAC	.	PASS	PRECISE;SVMETHOD=Snifflesv1.0.12;CHR2=chr37;END=14519360;STD_quant_start=3.982103;STD_quant_stop=4.527693;Kurtosis_quant_start=0.153650;Kurtosis_quant_stop=-0.347424;SVTYPE=INS;SUPTYPE=AL;SVLEN=31;STRANDS=+-;STRANDS2=11,18,11,18;RE=29;REF_strand=54,50;Strandbias_pval=0.2115;AF=0.218045	GT:DR:DV	0/0:104:29
chr37	14530325	108873	N	TCCTTCCTTCCCTTTTTTTCTATCTTGTAATTATTAGATTTTTTTTGCTTCTTCTT	.	FAIL_NOTPRECISE	IMPRECISE;SVMETHOD=Snifflesv1.0.12;CHR2=chr37;END=14530379;STD_quant_start=60.895813;STD_quant_stop=39.982496;Kurtosis_quant_start=-0.914061;Kurtosis_quant_stop=2.260350;SVTYPE=INS;SUPTYPE=AL;SVLEN=56;STRANDS=+-;STRANDS2=0,18,0,18;RE=17;REF_strand=38,39;Strandbias_pval=3.12684e-05;AF=0.180851	GT:DR:DV	0/0:77:17
chr37	14530836	108874	AGAAAGCATATACGCACAATGGAATATTACTCAGCTATTAGAAATGACAAATACCCACCATTTGCTTCAACGTGGATGGAACTGGAGGGTATCATGCTGAGTGAAGTAAGTCAGTCGGAGAAGGACAAACATTATATGTTCTCATTCATTTGGGGAATATAAATAATAGTGAAAGGGAAAATAAGGGAAGGGAGAAGAAATGTGTGGGAAATATCAGAAAGGGAGATAGAACGTAAAGACTGCTAACTCTGGGAAACGAACTAGGGGTGGTAGAAGGGGAGGAGGGCGGGGGGTGGGAGTGAATGGGTGACGGGCACTGGGTATTATTCTGTATGTTAGTAAATTGAACACCAATAAAAAAAAAAAAAAAAAAAAAAAAA	N	.	PASS	PRECISE;SVMETHOD=Snifflesv1.0.12;CHR2=chr37;END=14531216;STD_quant_start=1.709701;STD_quant_stop=1.037749;Kurtosis_quant_start=16.740210;Kurtosis_quant_stop=-1.590698;SVTYPE=DEL;SUPTYPE=AL,SR;SVLEN=-380;STRANDS=+-;STRANDS2=27,25,27,25;RE=52;REF_strand=35,41;Strandbias_pval=0.590114;AF=0.40625	GT:DR:DV	0/1:76:52
chr37	14544889	108875	TCNNNNNNNNNNNNNNNNNNNNNNNNNNNNNNNNNNNNNNNNNNNNNNNNNNNNNNNNNNNNNNNNNNNNNNNNNNNNNNNN	N	.	FAIL_GAP	PRECISE;SVMETHOD=Snifflesv1.0.12;CHR2=chr37;END=14544961;STD_quant_start=0.000000;STD_quant_stop=4.780475;Kurtosis_quant_start=5.450546;Kurtosis_quant_stop=1.561454;SVTYPE=DEL;SUPTYPE=AL,NR;SVLEN=-72;STRANDS=+-;STRANDS2=37,31,37,31;RE=68;REF_strand=37,32;Strandbias_pval=1;AF=0.49635	GT:DR:DV	0/1:69:68
chr37	14559607	108876	N	GAGAGCTAAGGCGCAAAGGGAGGAGGGGAGGGAGGAGGAAAAGAAGGACGGTGATGAAGGACGGCGAATGGAAGGGACGGAAGAGGGGAGGGAAGGGACTGGGATGGGGAGCCGGCGACTGGGGAGGGGAGGGCAGGGAATGGGAAGCGACTGGAAAGGAGTCTTCTACGGTAAGTGCGGAAGCAGGAATGAGGCGAGAGGAAAGGGACGGGATGGAAGTTAAGGTGAGGTGAGGGATGGAGGAATGAAGTAAATGAAAGAAGGCACTATCAGGAAGCGGAATGCATGGAGGGAACGGGAGGAGGAAAGCAAGAAGGTGGGAGGAGACCGGCGCGGCGACGGCGCCGCCCAGCGCCCAGGGAGCCCGGGCCTCGCTCGGAGGCAGGAGCTGTGCAGCAGTCTTCCCGTGCTCCCGGAAGAGGACGCTTTGGCGCCGTCGAGCGCTGCTGGGCGCTCGGCCGCCCGCCGAGGTGCCCCCCCGTGGTCCCGCCCCCCCCGCCCCCGCCCCCGAGTGCGCGCCGCCCGCGGAGAGGCCCGGCGCGTCGGGGCGGCGGGGGGGAGAGCGCACGAGGTGAGGAGCCGGCCGCGCGCCGGAAGAGGCGCGCGGGCGGTGGGCTGGGGTGGTCGGGCGCGGGGGCGGCTGGGGGCCAGCCCTCCCTCCAATCCCCCTCGTCCCCCCTCCCCCCTCCCTCCCCCCGTCTTCACCCATCCTCCCCCTCCCCCCCCTCACTCCCTCCCCTCCTCCCTCCTCCTCCCTCCCCCTTCCCCGTCCTCCCCCCACCTGTCCCTCCCCCTTCCCCCGTCCCTCCCCCTCCCTCCCCCTCCCCCTCCCCCTCCCTCCCCCGTCCCTCCCCCCCTCCCCCCTCCCTCCCCCCTCCCTCACCTGCCCTGGGCGAGGGCCCAACGACAAGGCGTCCTCGCGTCCATCCCCGGAAGAGGAACTCTTGCGTCGGAAACACGCCCGATTGTTCGCCGCGGGGAGGGGCGCGGCGCCTTCGG	.	FAIL_NOTPRECISE	IMPRECISE;SVMETHOD=Snifflesv1.0.12;CHR2=chr37;END=14559629;STD_quant_start=1.303840;STD_quant_stop=771.337280;Kurtosis_quant_start=1.615429;Kurtosis_quant_stop=-1.282033;SVTYPE=INS;SUPTYPE=AL,SR;SVLEN=999;STRANDS=+-;STRANDS2=4,9,4,9;RE=13;REF_strand=8,0;Strandbias_pval=0.00459973;AF=0.619048	GT:DR:DV	0/1:8:13
chr37	14559607	108877	N	<DEL>	.	PASS	PRECISE;SVMETHOD=Snifflesv1.0.12;CHR2=chr37;END=14560777;STD_quant_start=9.848858;STD_quant_stop=6.204837;Kurtosis_quant_start=0.348331;Kurtosis_quant_stop=5.074737;SVTYPE=DEL;SUPTYPE=SR;SVLEN=-1170;STRANDS=+-;STRANDS2=9,2,9,2;RE=11;REF_strand=8,0;Strandbias_pval=0.48538;AF=0.578947	GT:DR:DV	0/1:8:11
chr37	14573659	108878	N	GTCTTTCTTTCTTGGTATTTTATTTTCTTTTCGTCTTTCCCACCCACCGTTTCTTGCTTTCTTTCTTCTGTCTTTCTTTTCTTTTGTCTTTTCTTTTCTATCTTTTTCTTTCTTCTTT	.	FAIL_NOTPRECISE	IMPRECISE;SVMETHOD=Snifflesv1.0.12;CHR2=chr37;END=14573704;STD_quant_start=30.129720;STD_quant_stop=49.377120;Kurtosis_quant_start=1.439537;Kurtosis_quant_stop=-1.237321;SVTYPE=INS;SUPTYPE=AL;SVLEN=70;STRANDS=+-;STRANDS2=14,0,14,0;RE=12;REF_strand=46,38;Strandbias_pval=0.000688778;AF=0.125	GT:DR:DV	0/0:84:12
chr37	14646983	108879	TTGGCGGATGTAAAGGACTGGTAAGTGCACCCGCACGCACAAGAAAGTGGGGTCACTTCTGGCTGCTTCTATGGCACC	N	.	FAIL_NOTPRECISE	IMPRECISE;SVMETHOD=Snifflesv1.0.12;CHR2=chr37;END=14647237;STD_quant_start=52.858301;STD_quant_stop=80.302061;Kurtosis_quant_start=-0.637184;Kurtosis_quant_stop=-2.151594;SVTYPE=DEL;SUPTYPE=AL,SR;SVLEN=-254;STRANDS=+-;STRANDS2=18,20,18,20;RE=38;REF_strand=25,26;Strandbias_pval=1;AF=0.426966	GT:DR:DV	0/1:51:38
chr37	14647180	108880	TAAGTGCACCCGCACGCACAAGAAAGTGGGGTCACTTCTGGCTGCTTCTATGGCACC	N	.	PASS	PRECISE;SVMETHOD=Snifflesv1.0.12;CHR2=chr37;END=14647237;STD_quant_start=4.582576;STD_quant_stop=2.408319;Kurtosis_quant_start=-1.671372;Kurtosis_quant_stop=2.482570;SVTYPE=DEL;SUPTYPE=AL;SVLEN=-57;STRANDS=+-;STRANDS2=7,9,7,9;RE=16;REF_strand=25,26;Strandbias_pval=0.779712;AF=0.238806	GT:DR:DV	0/0:51:16
chr37	14647937	108881	N	GCCCTCCACCCACCCACGCCCGCCCGGCCGCCCCGCCCGCCCAGGCCCGGCCGCCCGGAGCGCCGAGCGGGGCTATACAATAATTCCAACTATTTACCGGAATCCCGGGGGGGGGGGGCGGGAGAGGCGGAACGAGAGGCGGAAAAGAGGAGGAGGGGGATTAAGGGGAGGTGGGGTGCTGGAGGCCGTGGGTAAGGGGCGGGGCGGGCGCCCATCGCCACGCGAGGCCTGCCCGCCCGCGGGGAAGCCTCCCGGCGGGGCGCACCGGTGCCCCGCAGCGGCCGCCCGTCCCGCCCGGAGGCCCCGGGGGAGCGGGGGGCCGCGCGGAGGCCGGGGCGCGGGCAGGGCGCGGCCCGCTGAGGGGCCCGCGCCCGCGGCCTAGCCGGCCGCCGCCACCCCCCGCCCCGGCGCACCCCCCCACACACACCCCGGCCCGCGCATGCCGCGCGCTCCGCCCGTGCCCCGGCCGCCCCCCGGCCCCGGGGGCCCGCCCCCGCGCCCCCCGCGCCCCGCCGCCCCGCCGCCCCGCCCCCCGGCGCCGGCCCCTCTCCCC	.	FAIL_NOTPRECISE	IMPRECISE;SVMETHOD=Snifflesv1.0.12;CHR2=chr37;END=14647950;STD_quant_start=0.000000;STD_quant_stop=12.209969;Kurtosis_quant_start=2.284029;Kurtosis_quant_stop=6.440432;SVTYPE=INS;SUPTYPE=AL,SR;SVLEN=1034;STRANDS=+-;STRANDS2=10,15,10,15;RE=25;REF_strand=0,3;Strandbias_pval=0.532967;AF=0.892857	GT:DR:DV	1/1:3:25
chr37	14759364	108882	NNNNNNNNNNNNNNNNNNNNNNNNNNNNNNNNNNNNNNNNNNNNNNNN	N	.	FAIL_GAP	PRECISE;SVMETHOD=Snifflesv1.0.12;CHR2=chr37;END=14759407;STD_quant_start=0.000000;STD_quant_stop=3.464102;Kurtosis_quant_start=9.108887;Kurtosis_quant_stop=1.115514;SVTYPE=DEL;SUPTYPE=AL,NR;SVLEN=-43;STRANDS=+-;STRANDS2=10,17,10,17;RE=27;REF_strand=24,28;Strandbias_pval=0.480701;AF=0.341772	GT:DR:DV	0/1:52:27
chr37	14759364	108883	NNNNNNNNNNNNNNNNNNNNNNNNNNNNNNNNNNNNNNNNNNNNNNNNNNNNNNNNNNNNNNNNNNNNNNNNNNNNNNNNNNNNNNNNNNN	N	.	FAIL_GAP	PRECISE;SVMETHOD=Snifflesv1.0.12;CHR2=chr37;END=14759726;STD_quant_start=0.000000;STD_quant_stop=0.000000;Kurtosis_quant_start=-1.667418;Kurtosis_quant_stop=6.914817;SVTYPE=DEL;SUPTYPE=AL,NR;SVLEN=-362;STRANDS=+-;STRANDS2=11,9,11,9;RE=20;REF_strand=24,28;Strandbias_pval=0.601617;AF=0.277778	GT:DR:DV	0/0:52:20
chr37	14780846	108884	N	ACTGGGCACGGAACTGGTTTTGTTTGACTTGCTGCATAACAAAAAAAA	.	PASS	PRECISE;SVMETHOD=Snifflesv1.0.12;CHR2=chr37;END=14780846;STD_quant_start=6.457554;STD_quant_stop=6.928203;Kurtosis_quant_start=3.728162;Kurtosis_quant_stop=6.845296;SVTYPE=INS;SUPTYPE=AL;SVLEN=48;STRANDS=+-;STRANDS2=5,8,5,8;RE=13;REF_strand=28,29;Strandbias_pval=0.550529;AF=0.185714	GT:DR:DV	0/0:57:13
chr37	14792376	108885	N	CCCGCCGGCCCCCGCACGCTCCTCCTCCCCGCCGCCGCTCACCACCCCTCCCGCCGCCGGCACTCGCCGGCCGCCCCGCCGCCCCGCCTCCCGCTC	.	FAIL_NOTPRECISE	IMPRECISE;SVMETHOD=Snifflesv1.0.12;CHR2=chr37;END=14792403;STD_quant_start=29.718681;STD_quant_stop=44.461219;Kurtosis_quant_start=-1.015032;Kurtosis_quant_stop=2.701733;SVTYPE=INS;SUPTYPE=AL;SVLEN=69;STRANDS=+-;STRANDS2=2,10,2,10;RE=11;REF_strand=26,20;Strandbias_pval=0.0217049;AF=0.192982	GT:DR:DV	0/0:46:11
chr37	14862933	108886	N	GGAGGAGCCCACGTCGGGGCTCCCTGCGTGGACCCTCCTCTCCCTCTGCCTGTGCTCTGCCTCGCTTCTGTGTCGCTCTGAATAAATAAATAAAATCTTAAAAAAAAAAAAGAATTTAGTAAAGAATTTTTTTGAAAAGAGTCATTTATTTATCATGAGAAGGGTAGAGCGAGAGGGCAAAACATAGGCAAGAGGAGATGTAAGGGCGCCCTGCAGGCAGCCCAATGTGGACTGATATGGGACCCGAGGATTAGCCCTGAGTTCCAGCAATGCTTACGGCTGAACCCCCCAGGTCCCAGGAATTGGTAAAGGTTATTAAAAAAAACTATGTCAGTGCACCTGAGTGGCCGCATCAGTTGAGTGGTTGACTCTTGCTTCAGGCTCAGGTACTGAATCCTGTGGTCGCGAGATCGTGCGCCCCTCGGTGGGCTCTGGTGGCGTGACAGGGAGTCCTTCATATTCTCTCTCCCTCCAGCTCGCATGTGTGGCCTCTACTGTCGCTCAAATGAATAAATACAGTATTTTACAAAATAAAAGAAAAAACCACAATGTCAAACTCTGCCCTATTGATTTCTTTCTTACCGAATGATATTACACGATGTATGCTTAAAACGTAAAAGTGGGAAGGAGTTGGTTTGACATGTTGAACGCAGAAAGACGGAGAAGGGAGCGCTGGGGGGGCTCCACAGGTTGAGCACATGCTTCGGCGCAAGGTCCCA	.	PASS	PRECISE;SVMETHOD=Snifflesv1.0.12;CHR2=chr37;END=14862938;STD_quant_start=4.650269;STD_quant_stop=8.064841;Kurtosis_quant_start=0.512630;Kurtosis_quant_stop=13.176291;SVTYPE=INS;SUPTYPE=AL,SR;SVLEN=715;STRANDS=+-;STRANDS2=27,22,27,22;RE=48;REF_strand=45,38;Strandbias_pval=1;AF=0.366412	GT:DR:DV	0/1:83:48
chr37	14866231	108887	N	CTCCCTTTCGTCCCAAGGGCCGACGGGCTTCCGCGCGGGGGTTCCCTCGTGCGTCCCACGGGCCGCCGCCGACGCCTTGCACGGACCGCCCCCCGCCGGTACCGCGCGCCTGCGCGACAAGGTATGGCGCCACTAAACCGCAGCTTTTGTTCGCCGGCCGCCGGCTCTTCCCGGCAGGGGCCGCGGCGGCGTGGGCGGGGCGGGGGCGGGTGCGGGGCGGGGGCGGGTTCTCGCGGGCCTCGGCACCCGGATCCCCGTCTCCTGCGCCGGCGCAGGTGGGGATCACGACCCCGCTCCACGAGCCTGCCGCGACCCCGAGGCGCTGCGCGCGCCGGGACCCCTCGGGGGCGGGGCGGGGCCGGGGCCGGGCGCCAGTGCGGGGCGGCGTGCGGGGGCGGGGCGCGGTCCTCGCGTCACCGGGTCCCGGTTCGCACCTTCGTGAGTCAGACCGCGCGGGGCTGCAGCGCTACGTTCCGGTGGATGTCTACGTGGCTGGAGTCGTGACTCGGGGGCCCGCGGCTGGCGGGCTGTCGCTCGCGCTCGCGCTGCTCTTCCCTCTGGCGCCGGGGGATAGTCCGGGGGGGGGGGGGGGGGGGGGGTGGGGTGGGGGGGGTGGGGGGTGGGGGGCTGCCAACCGTCGGGCTCCTCTGGCGGCCCCCGGGGGCACGGGGGGGTCGGGCCCCGCCATGGATCCGGAATCGGAAGAGAGCGCTTGCCCAAGCGGTTGCTTCGGCCGGCGCCGGGCCCGGAAGGAATCCGGGTCGGCCTCCGCCGGAGGGAGACCGCGCCGCAGGGAACGGGGGGCGGCGGGGCGGGCTGGCTGGGCGGGGGGGCGCGGCCCGGGGCGGCGCCCGCGCGGCTCCGGGGCGCGCGGCGTGGGTGTGTGA	.	FAIL_NOTPRECISE	IMPRECISE;SVMETHOD=Snifflesv1.0.12;CHR2=chr37;END=14866252;STD_quant_start=54.527974;STD_quant_stop=275.347054;Kurtosis_quant_start=4.562427;Kurtosis_quant_stop=0.974766;SVTYPE=INS;SUPTYPE=AL,SR;SVLEN=1732;STRANDS=+-;STRANDS2=6,6,6,6;RE=12;REF_strand=37,24;Strandbias_pval=0.534086;AF=0.164384	GT:DR:DV	0/0:61:12
chr37	14996703	108888	N	TCGTCGGACCGGCGTCGGCGGCAGCATCAGGACCCGCGGGCGCGCTCTCGAGGGCGGG	.	PASS	PRECISE;SVMETHOD=Snifflesv1.0.12;CHR2=chr37;END=14996703;STD_quant_start=0.531085;STD_quant_stop=4.428926;Kurtosis_quant_start=-0.143999;Kurtosis_quant_stop=5.668580;SVTYPE=INS;SUPTYPE=AL;SVLEN=45;STRANDS=+-;STRANDS2=30,49,30,49;RE=79;REF_strand=31,48;Strandbias_pval=1;AF=0.5	GT:DR:DV	0/1:79:79
chr37	15083202	108889	N	GCCTTCTACCCCCTCTCTCCCTTCACCCGTCCCCTTCGCCCCGCCCTTTCCCTTACTCCCACCCCCTCTCTTCCCCCTCCGCTGTTTCTTTCTTTCTTTTCTTTTCTTGTCTTTCTACTTTTTCCTTTCCTCCTCTCCCCGCCTTCACTCCCTTTTCTTTC	.	FAIL_NOTPRECISE	IMPRECISE;SVMETHOD=Snifflesv1.0.12;CHR2=chr37;END=15083279;STD_quant_start=12.124356;STD_quant_stop=67.661658;Kurtosis_quant_start=-0.929444;Kurtosis_quant_stop=1.203613;SVTYPE=INS;SUPTYPE=AL;SVLEN=62;STRANDS=+-;STRANDS2=18,3,18,3;RE=21;REF_strand=41,43;Strandbias_pval=0.00270394;AF=0.2	GT:DR:DV	0/0:84:21
chr37	15104239	108890	N	TAGAAAATTCTTTTTTTTTTTTTTTTTTTTTTTAATTAATATTGTTTTTATTGGTGTTCAAATTTACTAACATACAGAATAACCCCCAGTGCCCGTCACCCATTCACTCCCACCACCCCGGCCCTCCTCCCGCTTCTAGCCACCCTTCTATTCTTTCCCAGAGTATATCATCGTTACGTTCTGTCTCCCTGTCTGATATTTCCCACACATTTCGTCTCCCTTCCCTATTTGCGCGCCTTTTCAC	.	PASS	PRECISE;SVMETHOD=Snifflesv1.0.12;CHR2=chr37;END=15104258;STD_quant_start=1.690309;STD_quant_stop=5.675763;Kurtosis_quant_start=10.094623;Kurtosis_quant_stop=23.572182;SVTYPE=INS;SUPTYPE=AL;SVLEN=229;STRANDS=+-;STRANDS2=28,29,28,29;RE=57;REF_strand=41,40;Strandbias_pval=1;AF=0.413043	GT:DR:DV	0/1:81:57
chr37	15107339	108891	ACGCTCCCCTATTTGTTTTTTTTAATATTTTATTTATTATTTATTTATTTAAGTCACAGACAGAGAGAGAGAGAGGCAGACACACAGGCAGAGAGAGAAGCAGGCTCCATGCACCGGGAGCCCGATGTGGGATTCGATCCCGAGTCTCCAGGATCGTGCCCTGGGCCAAAGGCAGGCGCCAAACCGCAGCGCCACCCAGGGATCCC	N	.	PASS	PRECISE;SVMETHOD=Snifflesv1.0.12;CHR2=chr37;END=15107545;STD_quant_start=3.053445;STD_quant_stop=2.526332;Kurtosis_quant_start=1.594533;Kurtosis_quant_stop=-0.288172;SVTYPE=DEL;SUPTYPE=AL;SVLEN=-206;STRANDS=+-;STRANDS2=40,29,40,29;RE=69;REF_strand=52,44;Strandbias_pval=0.637706;AF=0.418182	GT:DR:DV	0/1:96:69
chr37	15167122	108892	AAAGACTGCACTTGTAAAAAAAAAAAAAAAAAA	N	.	PASS	PRECISE;SVMETHOD=Snifflesv1.0.12;CHR2=chr37;END=15167155;STD_quant_start=2.950989;STD_quant_stop=2.318405;Kurtosis_quant_start=-0.040563;Kurtosis_quant_stop=0.139795;SVTYPE=DEL;SUPTYPE=AL;SVLEN=-33;STRANDS=+-;STRANDS2=28,21,28,21;RE=49;REF_strand=45,43;Strandbias_pval=0.592593;AF=0.357664	GT:DR:DV	0/1:88:49
chr37	15182203	108893	N	TTTAAACTCTGTTTCTTTTTTTTTTTTTTAATTTTTTATTTATTTATTAGTGTCACACAGAGAGAGCGAGACGAGGAGAGACTACAGGCCAGAGGGAGCAGCAGGCTCCATGCACCGGGAGCCGATGGGGATTCGATCCGGGTCTCCAGGATCGGCCGCCTGCCGCCAACAGGCAGGCGCTAACCCGCTTGCGGCCACCTCAGGATCCCTCT	.	PASS	PRECISE;SVMETHOD=Snifflesv1.0.12;CHR2=chr37;END=15182219;STD_quant_start=1.216553;STD_quant_stop=5.499091;Kurtosis_quant_start=17.907024;Kurtosis_quant_stop=7.908993;SVTYPE=INS;SUPTYPE=AL;SVLEN=199;STRANDS=+-;STRANDS2=27,24,27,24;RE=51;REF_strand=51,48;Strandbias_pval=1;AF=0.34	GT:DR:DV	0/1:99:51
chr37	15184760	108894	CTTTCTTTCTTTCTTTCTTTCTTTCTTTCTTT	N	.	PASS	PRECISE;SVMETHOD=Snifflesv1.0.12;CHR2=chr37;END=15184792;STD_quant_start=2.014652;STD_quant_stop=2.169305;Kurtosis_quant_start=-1.564886;Kurtosis_quant_stop=-1.485691;SVTYPE=DEL;SUPTYPE=AL;SVLEN=-32;STRANDS=+-;STRANDS2=17,18,17,18;RE=35;REF_strand=51,43;Strandbias_pval=0.692039;AF=0.271318	GT:DR:DV	0/0:94:35
chr37	15201540	108895	N	AAAAAGAGCCGTCGGGGATGCCCTGGGTGGCGCAGTGGTTTAGGGGGGGCGCCTGCGCTTTGGCCAAGGGCTCGGATCCGGGTGACCCGGGATCGAATTTCCCAGCGTCGGCTTTTTCCGGTGCTATGGAGCCTGCTTCCCTCGTGCCTGTGTCTCTGCTCATGCCGGTCTTTCTCTGCTCGGTGACTAGGATAAATAAATAAAAATTAAAAAAAAAAAACAGAAAAAGAAAAAA	.	PASS	PRECISE;SVMETHOD=Snifflesv1.0.12;CHR2=chr37;END=15201553;STD_quant_start=2.465142;STD_quant_stop=3.887851;Kurtosis_quant_start=16.748036;Kurtosis_quant_stop=7.390268;SVTYPE=INS;SUPTYPE=AL;SVLEN=222;STRANDS=+-;STRANDS2=30,23,30,23;RE=53;REF_strand=51,33;Strandbias_pval=0.721767;AF=0.386861	GT:DR:DV	0/1:84:53
chr37	15208268	108896	TTTTTTTTTTTTTTTTTTTTTTAAGGAATTTCTTCTAAA	N	.	PASS	PRECISE;SVMETHOD=Snifflesv1.0.12;CHR2=chr37;END=15208309;STD_quant_start=0.845154;STD_quant_stop=1.732051;Kurtosis_quant_start=-1.202958;Kurtosis_quant_stop=-1.671108;SVTYPE=DEL;SUPTYPE=AL;SVLEN=-41;STRANDS=+-;STRANDS2=23,19,23,19;RE=42;REF_strand=37,32;Strandbias_pval=1;AF=0.378378	GT:DR:DV	0/1:69:42
chr37	15222695	108897	N	AAAAGAAAGAAAAAAAAAAAAAAAAAAAAAAA	.	PASS	PRECISE;SVMETHOD=Snifflesv1.0.12;CHR2=chr37;END=15222706;STD_quant_start=0.000000;STD_quant_stop=6.457554;Kurtosis_quant_start=2.943172;Kurtosis_quant_stop=1.412524;SVTYPE=INS;SUPTYPE=AL;SVLEN=32;STRANDS=+-;STRANDS2=7,13,7,13;RE=20;REF_strand=28,28;Strandbias_pval=0.301875;AF=0.263158	GT:DR:DV	0/0:56:20
chr37	15227416	108898	N	ACATAACAGTGTCTCTATTTTTGTAGGTAGGTAGTGATAGTTCACAGGAGGAGAGGAGAGACGAAGAGAGAGAAAAAAGAGAGAGAGAACAGCAGAAGGAGAAGCAGAGACTCCATGCAACGGGAAGCGCTGGGTGGGATTCGAGCCCCTGGATCTGCCAGGATCGTGCCCTGGGCCATAGCAGGGCAAGCTAACCACTTGTGCGCCACCCCAGGGATCC	.	PASS	PRECISE;SVMETHOD=Snifflesv1.0.12;CHR2=chr37;END=15227421;STD_quant_start=1.563472;STD_quant_stop=3.391165;Kurtosis_quant_start=13.316696;Kurtosis_quant_stop=6.293894;SVTYPE=INS;SUPTYPE=AL,SR;SVLEN=207;STRANDS=+-;STRANDS2=16,20,16,20;RE=36;REF_strand=27,32;Strandbias_pval=1;AF=0.378947	GT:DR:DV	0/1:59:36
chr37	15233033	108899	N	TGAGTCTAGTGTTGGGGGATCCCCGTGGGGAGCAGCGGTTTGGCGCCTGCTTTGGCCTCAGGGCGCGATCCTGGAGAACCCGGGATCGAATCCCACCATCGGGCTCCACTGGTGCATGGGGCCTGGCTTCTCGCCTTCTGCCTGTGTCGCTGCCTCTCGCTCTCTCACTGTGTGCCTATCATAAAGAAAGAACGAAAAAATTAAAAAAAA	.	PASS	PRECISE;SVMETHOD=Snifflesv1.0.12;CHR2=chr37;END=15233053;STD_quant_start=5.013316;STD_quant_stop=7.014271;Kurtosis_quant_start=9.117662;Kurtosis_quant_stop=11.286280;SVTYPE=INS;SUPTYPE=AL;SVLEN=207;STRANDS=+-;STRANDS2=17,14,17,14;RE=31;REF_strand=28,26;Strandbias_pval=0.824737;AF=0.364706	GT:DR:DV	0/1:54:31
chr37	15258780	108900	ATTTTATTTTATTTTATTTTATTTTTTTTTTTTATTGGTGTTCAATTTACTAACATACAGAATAACACCCAGTGCCCGTCACCCATTCACTCCCACCACCCGCCCTCCTCCCCTTCCACCACCCCTAGTTCGTTTCCCAGAGTTAGCAGTCTTTACGTTCTGTCTCCCTTTCTGATATTTCCCACACACTTCTTCTCCCTTCCCTTGTTTTCCCTTTCACTATTATTTATATTCCCCAAATGAATGAGAACATATAATGTTTGTCCTTCTCCGACTGACTTACTTCACTCAGCATAATACCCTCCAGTTCCATCCACGTTGAAGCAAATGGTGGGTATTTGTCATTTCTAATAGCTGAGTAATATTCCATTGTATACATAAACCACATCTTCTTTATCCATTCATCTTTCGTTGGACACCGAGGCTCCTTCCACAGTTTGGCTATCGTGGCCATTGCTGCTAGAAACATCGGGGTGCAGGTGTCCCGGCGTTTCATTGCATTTGTATCTTTGGGGTAAATCCCCAACAGTGCAATTGCTGGGTCGTAGGGCAGGTATATTTTTAACTGTTTGAGGAACCTCCACACAGTTTTCCAGAGTGGCTGCACCAGTTCACATTCCCACCAACAGTGTAGGAGGGTTCCCTTTTCTCCGCATCCTCTCCAACATTTGTTGTTTCCTGCCTTGATAATTTTCCCCATTCTCACTGGCGTGAGGTGGTATCTCATTGTAGTTTTGATTTGTATTTCCCTGATGGCAAGTGATGCAGAGCATTTTCTCATATGCATGTTGGCCATGTCTATGTCTTCCTCTGTGAGATTTCTGTTCATGACTTTTGCCCATTTCATGATTGGATTGTTTGTTTCTTTGGTGTTGAGTTTAATAAGTTCTTTATAGATCTTGGAAACTAGCCCTTTATCTGATATGTCATTTGCAAATATCTTCTCCCATTCTGTAGGTTGTCTTTGAGTTTTGTTGACTGTATCCTTTGCTGTGCAAAAGCTTCTTATCTTGATGAAGTCCCAATAGTTCATTTTTGCTTTTGTTTCTTTTGCCTTTGTGGATGTATCTTGCAAGAAGTTACTATGGCCGAGTTCAAAAAGGGTGTTGCCTGTGTTCTTCTCTAGGATTTTGATGGAATCTTGTCTCACATTTAGATCTTTCATCCATTTTGAGTTTATCTTTGTGTATGGTGAAAGAGAGTGGTCTAGTTTCATTCTTCTGCATGTGGATGTCCAATTTTCCCAGCACCATTTATTGAAGAGACTGTCTTTCTTCCAATGGATAGTCTTTCCTCCTTTATCGAATATTAGTTGCCCATAAAGTTCAGAGTCCACTTCTGGATTCTCTATTCTGTTCCAAAGAGTCTATGTGTCTGTTTTTGTGCCAGTACCACACTGTCTGATGACCACAGCTTTTGTAGTACACCTGAATTTCTGGCATGTGATGCCCCCCAGATATGTTTTTCTTTTTTAAATTCCCCTGGCTATTCGGGGTCTTTTCTCTTTTTCACAAATCTTAAAATATTTGTTTCTACTCTCTGAAAGAAAGTCCATGGTATTTTGATAGGGATTGCATTAAACGTGTATATTGCCCTGGGTAACATTGACATTTTCACAATATTAATTCTGCCAATTCATGAGCATGGAATATTTTTCCATCTCTTTGTGTCTTCCTCAATTTCTTTCAGAAGTGTTCTATAGTTTTGAGGGTATAGATCCTTTACATCTTTGGTGAGGTTTATTCCTAGGTATCTTATGCTTTTGGGTGCAATTGTAAATGGGATTGACTCCTTAATTTCTCTTTCTTCTGTCTCATTGTTAGTGTATAGAAATGCCACTGACTTCTGGGCATTGATTTTGTATCCTGCCACGCTACCGAATTGCTGTATGAGTTCTAGCAATCTTGGGGTGGAGACTTTTGGGTTTTCTATGTAGAGTATCATGTCATCGGCGAAGAGAGAGAGTTTGACTTCTTCTTTGCCAATTTGAATGCCTTTAATGTCTTTTTGTTGTCTGATTGCTGAGGCTAGGACTTCCAGTACTATGTTGAATAGCAGTGGTGAGAGTGGACATCCCTGTCTTGTTCCTGATCTTAGGGGAAAGGCTCCCAGTGCTTCCCCATTGAGAATGATATTTGCTGTGGGCTTTTCATAGATGGCTTTTAAGATGTCGAGGAATGTTCCCTCTATCCCTACACTTTGAAGAGTTTTGATCAGGAATGGATGCTGTATTTTGTCAAATGCTTTCTCTGCATCCAATGAGAGGATCATATGGTTCTTGGTTTTTCTCTTGCTGATATGATGAATCACATTGATTGTTTTACGGGTGTTGAACCAGCCTTGTGTCCCAGGGATAAATCCTACTTGGTCATGGTGAATAATTTTCTTAATGTACTGTTGGATCCTATTGGCCAGTATCTTGTTGAGAATTTTTGCATCCATGTTCATCAGGGATATTGGTCTGTAATTCTCCTTTTTGGCGGGGTCTTTGTCTGGCTTTGGAATTAAGGTGATGCTGGCTTCATAGAACGAATTTGGAAGTACTCCATCTCTTTCTATCTTTCCAAACAGCTTTAGGAGAATAGGTATGATTTCTTCTTTAAACGTTTGATAAAATTCTCCTGGGAAGCCATCTGGCCCTGGACTCTTGTGTCTTGGGAGGTTTTTGATGACTGCTTCAATTTCCTCCCTGGTTATTGGCCTGTTCAGGTTTTCTATTTCTTCCTGTTCCAGTTTTGGTAGTTTGTGGCTTTCCAGGAATGCGTCCATTTCTTCTAGATTGCCTAATTTATTGGCGTAGAGCTGTTCATAATATGTTTTTAAAATCGTTTGTATTTCCTTGGTGTTGGTAGTGATCTCTCCTTTCTCATTCATGATTTTATTAATTTGAGTCTTCTCTCTCTTCTTTTTAATAAGGCTGGCTAATGGTTTATCTATCTTATTAATTCTTTCAAAGAACCAACTCCTGGTTCTGTTGATCTGTTCCACAGTTCTTCTGGTCTCGATTTCGTTGAGTTCTGCTCGAATCTTTATTATCTCCCTTCTTCTCTTGGGTGTAGGATCTATTTGCTGTTTTTTCTCTAGCTCCTTTATGTGTAAGGTTAGCTTTTGTATTTGAGTTCTTTTCAGTTTTTGAATGGATGCTTGTATTGCGATGTATTTCCCCCTTAGGACTGCTTTTGCTGCATCCCAAAGATTTTGAACGGTTGTATCTTCATTCTCATTAGTTTCCATGAATCTTTTTAATTCTTCCTTAATTTCCTGGTTGACCCTTTTATCTTTTAGCAGGATGGTCCTTAACCTCCATGTGTTTGAGGTCCTTCCAAACTTCTTGTTGTGATTTAGTTCTAATTTCAAGGCATTATGGTCCGAGAATATGCAGGGGACAATCCCAATCTTTTGGTATCGGTTCAGACCCGATTTGTGACCCAATATGTGGTCTATTCTGGAGAAAGTTCCATGTGCGCTTGAGAAGAATGTGTATTCAGTTGAGTTTGGATGTAAAGTTCTGTAGATATCTGTGAAATCCATCTGGTCCAGTGTATCATTTAAAGCTCTCGTTTCTTTGGAGATGTTTTGCTTAGAAGACCTATCAAGTATAGAAAGAGCTAGATTGAAGTCACCAAGTATAAGTGTATTATTATCTAAGTATTTCTTCACTTTGGTTAATAATTGATTTATATATTTGGCAGCTCCCACATTCGGAGCATATATATTGAGGATTGTTAAGTCCTCTTGTTGAATAGATCCTTTAAGTATGATATAGTGTCCCTCTTCATCTCTCACTACAGTCTTTGGGGTAAATTTTAGTTTATCTGATATAAGGATGGCTACCCCTGCTTTCTTTTGAGGACCATTCGAATGGTAAATGGTTCTCCAACCTTTTATTTTCAGGCTGTAGGTGTCCTTCTGTCTAAAATGAGTCTCTTGTAGACAGCAAATAGATGGGTCCTGCTTTTTTATCCAGTCTGAAACCCTGCGCCTTTTGATGGGGTCATTAAGCCCGTTCACATTCAGAGTTACTATTGAGAGATATGAGTTTAGTGTCATCATGATATCTATTCAGTCTTTGTTTTTGTGGACTGTTCCACTGAACTTCTTCTTAAAGGGGAATTTTAAGAGGCCCCCTTAAAATTTCTTGCAGAGCTGGTTTGGAGGTCACATATTCTTTTAGTTGCTGCCTGTCTTGGAAGCTCTTTATCTCTCCTTCCATTTTGAATGAGAGCCTTGCTGGATAAAGTATTCTTGGTTGCATGTTCTTCTCCTTTAGGACCCTGAATATATCCTGCCAGCCCTTTCTGGCCTGCCAGGTCTCTGTGGAGAGGTCTGCTGTTACCCTAATACTCCTCCCCATAAAAGTCAGGGATTTCTTGTCTCTTGCTGCTTTAAGGATCTTCTCCTTATCTTTGGAATTTGCAAGCTTCACAATTAAATGTCGAGGTGTTGAACGGTTTTTATTGATTTTAGGGGGGGATCTCTCTATTTCCTGGATCTGAATGCCTGTTTCCCTTCCCAGATTAGGAAAGTTTTCAGCTAGAATTTGTTCAAATACATATTCTGGCCCTCTGTCCCTTTCGGCGCCCTCGGGAACCCCAATTAAACGTAGGTTTTTCTTCCTCAGGCTGTCGTTTATTTCCCTTAATCTATCTTCATGGTCTTTTAATTGTTTGTCTCTTTTTTCCTCAGTTTCCCTCTTTGCTATCAACTTGTCTTCTAGGTCACTCACTCGTTCTTCCACCTCGTTAACCCTCGTCGTTAGGACTTCTAGTTTGGATTGCATCTCATTCAATTGATTTTTAATTTCTGCCTGATTAGCTCTAAATTCTGCAGTCATGAAGTCTCTTGAGTCCTTTATACTTTTTTCTAGAGCCACCAGTAGCTGTATAATAGTGCTTCTGAATTGGCTTTCTGACATTGAATTGTAATCCAGATTTTGTAACTCTGTGGGAGAGAGGACTGTTTCTGATTCTTTCTTTTGAGGTGAGGTTTTCCTTCTAGTCATTTTGCTCAGTGCAGAGTGGCCCAAAGCAAGTTGTATTGGGAAAAAGAGAAAAAGAGAGGAGAGAAAGAAGGAAAGAAAAGAGAAAGAGAAAAAAAAAAAAAAAAAAAGGGAAGAAAAAGAAAAAAAAAAAAAAAAGAAGAAAAAGAGAAAGAAAAAGAAAGGAGAAAAAAAGGGGGGTGGGGGAAGGAAACAAATCAAAAAGCAAAACAAAACAAAAACAAACAAACAAAAAAAGAACCACCGGGGAGTATCTTCTGATTCTGTGTACTTTAAGTCCCTTGGCTTCTCCTGGAAGTTGTCAGTCTAGCTGGTGTTCTGGGGGAGGGGCCTGTTGTGCTGATTTTCAGGTGTTAGCAGTTGGGGGAGCTGCTGTGCCCCTGCCTGGTGCAGGGATCAGTGGGGGTTGTTTACCCCGATGAGGCCGCAGGAGGAACAGCCCAGTGGCGGGGCAGCTCTGGAAACCTGGATTCAGCTCCGGAAACCTGGATTCAGCTCCGGCAGGAACTCCGTCTGCAGGGCCTGGAGGCTCCGGGGCGGGGCCGTTGCTCTGCTCAGCTGGGGCAGGAGCGTCCTTGCTGTCCTGGGCCCTCCCGGCCTCTGCCTGTCCCGGGGGAGGCAGGATCCTGGGCTGTGTCTCGGCGCCCTGTGCTCCGGAGCCTGCGCTGTTGGATTCGCGCTCCCGGGCTGCGCAACCCCCTCCGCGGAGCTGCCGCCCGAGCCCCTCCGAGCTGCTCCGGGTCCCGCCGCGCGCTGCAGCCCTTAGGGAGCTCGGCGCACTCTCCTGGGCGCGCAGTTGCTCTGTTACTGTCCCAGGGAGCCCGAGGGCATCCTCGCCCTCCTGGGTCTTGCTCCAACTCCCCGCGAGCCCCTTTCCCCCGGGAAGGTCGGTGCAGCTCCTGCGTCTCCGGGACGGGGCTCTCCTGTCCTGGGGACACTCGCCCTGGCCTCAGCCCAGCTCCTCGCGGGGCCCCTCCCCCTTGGAGGCCTTTGTTCCTTTATTTCTTTTTCCCCGTCTTCCTACCTTGATAGATGCGCGAACTCTTCTCACTGTAGCATTCCAGCTGGTCTCTCTTTAAATCTCAGGCCGAATTCATAGATTTTCAGGATAATTTGAAGGTTTTCTAGGTAGTTTGGTGGAGACAGGTGATTTGGAGACCCTACTCTTCCGCCATCTTGCTCCTCCCCAGAATC	N	.	PASS	PRECISE;SVMETHOD=Snifflesv1.0.12;CHR2=chr37;END=15264966;STD_quant_start=1.128152;STD_quant_stop=0.797724;Kurtosis_quant_start=-1.285202;Kurtosis_quant_stop=-0.831692;SVTYPE=DEL;SUPTYPE=AL,SR;SVLEN=-6186;STRANDS=+-;STRANDS2=21,24,21,24;RE=45;REF_strand=32,38;Strandbias_pval=1;AF=0.391304	GT:DR:DV	0/1:70:45
chr37	15264462	108901	N	GCCCCGCCAAGCCCCTCCGGCGGAGCCGCCGACGGAAAGCCCTCCGAGCTGCTCCTGGAAACCGCGCAGCCCCCTCCGCACCGAGCCTCTTCCTATGCCCGAGCCCCTCCGAGCTGTGCTTCCCG	.	FAIL_NOTPRECISE	IMPRECISE;SVMETHOD=Snifflesv1.0.12;CHR2=chr37;END=15264463;STD_quant_start=3.582364;STD_quant_stop=12.704986;Kurtosis_quant_start=8.394852;Kurtosis_quant_stop=-0.035316;SVTYPE=INS;SUPTYPE=AL;SVLEN=125;STRANDS=+-;STRANDS2=11,13,11,13;RE=24;REF_strand=22,29;Strandbias_pval=1;AF=0.32	GT:DR:DV	0/1:51:24
chr37	15291694	108902	N	CTTTCCCCTTTACCCAGCCTCAAATTCAACAATTCCCAACCTGCCCCAAGTCCGGCCCTGCCCTTTTACTTTTTCGGCACTTGGGGTATTTGCGCCCTTGATTTGATTGTTATAAGCTCTTTGATTGCCTTCATTATATATTCTACCATATCCCTGCCGTTTGTCAGTACTGACCTCTTAAGTCGTTTTATATACTGTCGTCCCTAGAAGTTATATGCTTCACCTTTTTTTTTTCTACTCTATCTACCATTGTATTATAATAAAAAAGATTTCCCTATACCCACCCCTTCCTTTCCCCCACACCCTCACCCCCCACTGCTGCTCTGTTCTACACATAGTAGAACTATTGTCCCATATGATCTATATCATCCCCAACCACCACTTCTAGACCCCAAACCCTGCTTTATGTTTGCTCTGGCACAGGTTTTTTTGTTAGTCAGCCGTTTCGCTTACTCGTCTTTTTTCTTTCCCGGTATTCGCAGGACCGACATCTTGGCATGCTCATTCAGCTCTACTATTATTTGGGCATCTTAGACGCGGACTCAGGCAAACCCCTTCTGAGCCCCTGACCCCTGGTTGTTTCCACAATAACAGGTCACGCTCTAAAACTTCACCATCTCTTGTTTGACACTTTACGTCAAACAACCCTTGCCTGTCAAGCGATCTAATTTGTCGTATACCAGTTCACCTTCCAGTGAGCATCTAAGACAGTGTTTACCTATTTCCTTGATTCACTTGACTGTATATTTTTCTCCATTGGGTACTCCCTATTTTATTTTATAATGTCTTCGATTTCCGTTTTGTCTCTATTCCAATGCCCCCTGGCAAAATACCAATTATGCTGACGACGCGCCCACCACCTATGTGTTCTCACGCACCGCGGTTCCCTCTAGTTCTTGTTTAATACCCTTCCTCGTTCCCCCCCACACCTCTGCCTTGAGCAGGCTAGGGTTCACCTAATTTCTTGTCGCGCATCCATCTTCTTGACTTTTGCTCCCC	.	FAIL_NOTPRECISE	IMPRECISE;SVMETHOD=Snifflesv1.0.12;CHR2=chr37;END=15292290;STD_quant_start=365.264151;STD_quant_stop=274.542346;Kurtosis_quant_start=-1.484762;Kurtosis_quant_stop=1.116989;SVTYPE=INS;SUPTYPE=AL,SR;SVLEN=94;STRANDS=+-;STRANDS2=5,10,5,10;RE=15;REF_strand=49,53;Strandbias_pval=0.406887;AF=0.128205	GT:DR:DV	0/0:102:15
chr37	15405067	108903	N	AAGAAAACGAAAAAAAACAGAAAAGAAAGAAAAGAAACCGAAAGAAAAAGACAAAGGAAAAGAAAATGAAAAGA	.	FAIL_NOTPRECISE	IMPRECISE;SVMETHOD=Snifflesv1.0.12;CHR2=chr37;END=15405093;STD_quant_start=23.647410;STD_quant_stop=47.642418;Kurtosis_quant_start=1.164023;Kurtosis_quant_stop=-1.301891;SVTYPE=INS;SUPTYPE=AL;SVLEN=58;STRANDS=+-;STRANDS2=0,10,0,10;RE=10;REF_strand=36,53;Strandbias_pval=0.012394;AF=0.10101	GT:DR:DV	0/0:89:10
chr37	15548503	108904	CACACACACACACACACACACACACACACAC	N	.	PASS	PRECISE;SVMETHOD=Snifflesv1.0.12;CHR2=chr37;END=15548534;STD_quant_start=2.664583;STD_quant_stop=2.664583;Kurtosis_quant_start=-0.087927;Kurtosis_quant_stop=-0.369314;SVTYPE=DEL;SUPTYPE=AL;SVLEN=-31;STRANDS=+-;STRANDS2=9,5,9,5;RE=14;REF_strand=62,56;Strandbias_pval=0.57237;AF=0.106061	GT:DR:DV	0/0:118:14
chr37	15586754	108905	N	CCTGTTCGATATGTTTCCCCAAAACTTCCCAACTCATCCCTTCTACTTCACTCCTCATTCACCCTTCTGCCCTCAGGTCCCAAGCCACGCCCCGGCTATCTGTGAAATGGGCTGCCGACAAAAGACTATGCGGAAGGAATTTGGCCGATTTTTTGGGTCTCCAGGGCTACGGGAAGGGAAGGGACGGGCAAGGCGCCACTTCGGGAAAGGGAAGGGAAGAACGTCACACAGACTGCAGAAGCGATTATGATGGCGAGAGGACCGCCGGCGCGCGCGAGTGACTTGATTGGCCCGAGGAGAGGAGTTAGGAGCGGAGAATTGCGCAACGAGAAGAGAATTGAGGCAGAGGTATTAGACCTCCGCACGAGGTAATGATTCCCAACCTAGACGAGCCAGAGACGCAGCGACGCGCCTAGCCGATAATGCGCGCCTACTCGGACAGTGTCCCCACTATCTCCTTCTTCACCTCCGACCCACCCCTGGGAGGACTGACTCTACCCTCTTGACATGCCCGGGTACACAGCACCCTCGTGGGCACACGTAGAACCTGGGGAATACCTGCGATCTGGGACACTACACTCCTGGAGTGGATCGGCATAATAACCTCATGCCACAGAGGCTGGAGGCACAAGACTCCCGGAAGACTGATGACTATGGCTCTCCCTAGCACCAAAGCAACGAGTCTAAAGCCCTGCTTAAGACCTCCAACCGACCCTCAACCTCCATCTCTCTGGGTCCGTCGTATCAGTCTGTAAAGAAGTAACGTGAGGGAGGGGCAGCAGTCGGCATTCATTGTACTGGTCTGCAACAACAGTACAAAGACAATTGGTGTAGACATCAATAGAAAGTTGGTACAGTACCAAATTTATGGATCTCTACACAGAAGCTTGGTACCATGCTTCACACCAAAGTTAAAATTGGCAAGACTTTGACAAATGAGTAAATACTATAGAAGTAAAACATAAGCGGCCCACGTGACTATCCACCCCAACGGGATAG	.	FAIL_NOTPRECISE	IMPRECISE;SVMETHOD=Snifflesv1.0.12;CHR2=chr37;END=15587373;STD_quant_start=231.175042;STD_quant_stop=135.938957;Kurtosis_quant_start=-1.617171;Kurtosis_quant_stop=4.103562;SVTYPE=INS;SUPTYPE=AL,SR;SVLEN=202;STRANDS=+-;STRANDS2=10,7,10,7;RE=17;REF_strand=37,50;Strandbias_pval=0.288247;AF=0.163462	GT:DR:DV	0/0:87:17
chr37	15586758	108906	AACGGTGTACCGAGAGAGAGGAGAGGGAGAAGAAAATGGGAGAAGGGAAAAAAGAGGAAGAAAGAAGGGAAAGGGAAGGGAAAGGGGAGGGAAAAAAAAGGGAAAAGGGGGAGAAAGAGGGGAGAGGAAGAAGAGAGAAAGAGGGGGAGAGGAGGGAGAGGGATAGAAAAAGAGAAAGGAGGAGAAGAGAA	N	.	PASS	PRECISE;SVMETHOD=Snifflesv1.0.12;CHR2=chr37;END=15586949;STD_quant_start=2.336308;STD_quant_stop=5.686241;Kurtosis_quant_start=4.829174;Kurtosis_quant_stop=0.904527;SVTYPE=DEL;SUPTYPE=AL;SVLEN=-191;STRANDS=+-;STRANDS2=19,30,19,30;RE=49;REF_strand=24,43;Strandbias_pval=0.846101;AF=0.422414	GT:DR:DV	0/1:67:49
chr37	15598511	108907	TTTTCAGGATTTGAATTCTTTTTTTTTTTTTTTTTTATTTATTTACTTATGATAGTCACAGAGAGAGAGAGAGGCAGAGACACAGGCAGAGGGAGAAGCAGGCTCCATGCACCGGGAGCCCGACGTGGGATTCGATCCTGGGTCTCCAGGATCGCGCCCTGGGCCAAAGGCAGGCGCCAAACCGCTGCGCCACCCAGGGATCCCTCT	N	.	PASS	PRECISE;SVMETHOD=Snifflesv1.0.12;CHR2=chr37;END=15598716;STD_quant_start=2.565277;STD_quant_stop=2.508052;Kurtosis_quant_start=-1.778031;Kurtosis_quant_stop=-0.364667;SVTYPE=DEL;SUPTYPE=AL;SVLEN=-205;STRANDS=+-;STRANDS2=34,28,34,28;RE=62;REF_strand=57,50;Strandbias_pval=0.873897;AF=0.366864	GT:DR:DV	0/1:107:62
chr37	15605825	108908	N	CGCACACCATCTTGCTATTTGTAGTCTCGACCCCCCCGCCTTGGCTCCTCCTCCTGCTCTTCCCCGCGCCCAAACGCCCCCCGACTCCGACCGGCTATCCGCGCAGCCGTGGGGATCTCGGGGAGGGCGTCCATTAGGGGCCGCAGTGTGACCATGTAAGGTAAAAAGGGGGCTCATGAAGTCACGAGGACCAAGGGGGAGAGCGGAGCGGGGCGCCGGGGCGGGGCTGTGGCCCTGGCGGGGCCGAGCGCGACGATTGGCCGGCCGCGATCTCCCTGCGGCCTTACAAGGCGGGGTGCGAGGCGAGCGATTTTTAGAGAGGCTTATAGGGGGGGGGGGTGGGCTGAGGCGGGGCCGCGCGGCGGCCGGGGACGGGAGCGCGAGCGCGAGGGACGGGGGAGGGCCGCGGCGAACGCTCGCGCCGGCTCCCGGGACGGGCGGAGGCGGCCGGCGTGGGCGGCGGCGGGGCCGGCCTCTCGGCGCTCGCTACCGCGCCGCGGAGCCACGAGCGGCGCCCCTCGGGGGGCGGGGGCGCGGCCGGGCGGGGAGGGGCGAAAGGGTCGGGAGCGGGTTAGGCTGCCTCCTGGAGGAGGCGCGGGCGCGAGCGCGGCGGGGCCGCAGTCGGGGGAGGGCGCTCCCGCTGTCCCTCGGCGCGCTCGGGGGCCGGCGGCGGGGGCGCCGCGAGGAGAGGCGTGCCCCGGGGAGGCCTCGCGGACCAAGATAGGGAGCGGGGGTGGGGGGGAGGAGACAAAAAAAGAAAAAGGAAAAGAAAACGCACCCAAAGCCCCTTCACAATTGCGCACGGGGCGCCGGAAGAGGCGCCTGAGAGGAAGGGGCACAAAGGGAGACAACAAAGGGGAGCGGCGCCCGAGAGCGACCAGCGCCCGCCCCCGCCCCGCGCCGTGCCGCGCTCCCCCGCCCCTCCCCGCCCCGCCCACCCGCGCCCGGTAGCGCGACGCCGGCCCCGCCGCACGGCACCCCCAGCCATGCGGGGGGCCGCTCGCCCGTTGGAAGGCGCGCCGAGGGGGGCGTGGCCGCCCAGAGTGCGGCTCTGAGGGAAGGAGAGGCGCCTGGGGGGCTGGGCGGAGCGCTGAGGGGGGCGCCGAGCCCGAGAGCCCCGCGAAACAGGGGCCTCACGGAGAGAGGTTCCGCGCGAGCCGTGGGAGAGGCGAGAAAAGGCGGACCCGGACGCCGGAGGCCCGCACGTCGGATAAGACCCGCTCTGCGCTA	.	FAIL_NOTPRECISE	IMPRECISE;SVMETHOD=Snifflesv1.0.12;CHR2=chr37;END=15605824;STD_quant_start=0.377964;STD_quant_stop=15.034880;Kurtosis_quant_start=7.647955;Kurtosis_quant_stop=5.546692;SVTYPE=INS;SUPTYPE=AL,SR;SVLEN=2357;STRANDS=+-;STRANDS2=20,22,20,22;RE=42;REF_strand=0,0;Strandbias_pval=1;AF=1	GT:DR:DV	1/1:0:42
chr37	15635766	108909	N	AAAAAACCAAAACCCCCAAAAAAAAAAAAAAAAAAAAAAAAAAAAAAAAAAA	.	PASS	PRECISE;SVMETHOD=Snifflesv1.0.12;CHR2=chr37;END=15635767;STD_quant_start=0.272166;STD_quant_stop=3.790827;Kurtosis_quant_start=9.535778;Kurtosis_quant_stop=8.184062;SVTYPE=INS;SUPTYPE=AL;SVLEN=51;STRANDS=+-;STRANDS2=28,26,28,26;RE=54;REF_strand=45,50;Strandbias_pval=0.613535;AF=0.362416	GT:DR:DV	0/1:95:54
chr37	15690648	108910	N	GGGGGGGGTGGGGGGGGTGGGGGGGGGGGGCGGGAGGGGGGGGGGGGGGGGGGGGGGGGGGGGGGGGGGG	.	FAIL_NOTPRECISE	IMPRECISE;SVMETHOD=Snifflesv1.0.12;CHR2=chr37;END=15690654;STD_quant_start=3.012793;STD_quant_stop=10.687880;Kurtosis_quant_start=-0.483470;Kurtosis_quant_stop=-0.314790;SVTYPE=INS;SUPTYPE=AL;SVLEN=37;STRANDS=+-;STRANDS2=15,11,15,11;RE=26;REF_strand=40,49;Strandbias_pval=0.27302;AF=0.226087	GT:DR:DV	0/0:89:26
chr37	15726603	108911	N	GAAAAAAGAAAGACAAAAACCATGTCAACGAAAAATCTCGCACATAAAAGAACGAAGATAACATTGAGGCGAGTCGAGCACAACAGC	.	FAIL_NOTPRECISE	IMPRECISE;SVMETHOD=Snifflesv1.0.12;CHR2=chr37;END=15726668;STD_quant_start=70.377553;STD_quant_stop=93.533416;Kurtosis_quant_start=-1.216306;Kurtosis_quant_stop=-0.450225;SVTYPE=INS;SUPTYPE=AL;SVLEN=139;STRANDS=+-;STRANDS2=10,8,10,8;RE=18;REF_strand=32,21;Strandbias_pval=0.784997;AF=0.253521	GT:DR:DV	0/0:53:18
chr37	15921505	108912	N	TGGACGGAGGGCGGACGGGGAGGCGCCGGACAGCGCGCTCGGGCCTTCCCCCTCGCCGGAGGGGCGCTGGTTTAACAGAGGAGCCTCCGCCCGAGCCCCACAACCATCGCCGCCCGCTCGCAGCGAACAAAGAATAATGGTCGGGCGGACCGGAGCCAGCGGCGCCGAGGTCGGAGCGACTCTGCTGCAGCCAGCGGTGCGGCGCTCATGCGGGGGCGGGCAGGCGGGTGCGGCGGGCGCGGCGGGGTGGGAGCCGGCGGCCGGGGGTGTGTGTGCGGGCGGGGGCGGGCGGCCGCGGCGAGCTGGCGCCCGCGTTCCCGCCGCGAGCCGGGCGCGGAGCCTGTGAGCCGGAGCCCGGAGCCCGGAGCGCCCTCGGGGGAGGCGCCCGCGCCGCCGCCCGGTCCGCCGCCGCGGACCGGCCCGCGCCGCTCGCCCGCCTGCCGCCCGCCGCGCCCCGGCCCGGGCCCGGCCCGACCTGGCCCGACCTCGCCCGCTCTTGGGCCGACCTCGGCCGGGCCGTCGCCGGGGCGGCCCGCGGGGGTCCGGAGGAGGGAAGAAGGCGACAGTTGCGGGCAATGCCGGAGGCTTGAAGCGTGCCTGCTCCCCGTGGATCCCCGGTGCCTGCCGTGCCGCTCCGTCCGTCGGGAGCGCCGCGACGTCTGACCTACTCTTCTCCTCTCACTCTTTGTGCAATCAC	.	FAIL_NOTPRECISE	IMPRECISE;SVMETHOD=Snifflesv1.0.12;CHR2=chr37;END=15921505;STD_quant_start=0.235702;STD_quant_stop=18.339393;Kurtosis_quant_start=3.186473;Kurtosis_quant_stop=-0.817905;SVTYPE=INS;SUPTYPE=AL,SR;SVLEN=1260;STRANDS=+-;STRANDS2=19,18,19,18;RE=37;REF_strand=0,1;Strandbias_pval=0.5;AF=0.973684	GT:DR:DV	1/1:1:37
chr37	15979705	108913	TATTTTTTTTTTTTTTTTTTTTTTTTTTTTTTTTTTTGCCAAATCTG	N	.	PASS	PRECISE;SVMETHOD=Snifflesv1.0.12;CHR2=chr37;END=15979762;STD_quant_start=3.029616;STD_quant_stop=1.792843;Kurtosis_quant_start=-2.006212;Kurtosis_quant_stop=-1.433437;SVTYPE=DEL;SUPTYPE=AL;SVLEN=-57;STRANDS=+-;STRANDS2=36,21,36,21;RE=57;REF_strand=51,32;Strandbias_pval=0.861064;AF=0.407143	GT:DR:DV	0/1:83:57
chr37	15981533	108914	AAAATATATTAGTACCGGGGATCCCTGGGTGGCGCAGCGGTTTGGCGCCTGCCTTTGGCCCAGGGCGCGATCCTGGAGACCCGGGATCAAATCCCACGTCGGGCTCCCGGTGCATGGAGCCTGCTTCTCCCTCTGCCTGTGTCTCTGCCTCTCTGCCTCTCTGTCTCTCTCTGTGTGACTATCATGAATGAATAAATAAATAAAATCTTTAAAAAAAAAAAAAAAAAAAAAAA	N	.	PASS	PRECISE;SVMETHOD=Snifflesv1.0.12;CHR2=chr37;END=15981766;STD_quant_start=2.295481;STD_quant_stop=2.393903;Kurtosis_quant_start=16.478914;Kurtosis_quant_stop=0.928220;SVTYPE=DEL;SUPTYPE=AL,SR;SVLEN=-233;STRANDS=+-;STRANDS2=31,22,31,22;RE=53;REF_strand=46,30;Strandbias_pval=0.856512;AF=0.410853	GT:DR:DV	0/1:76:53
chr37	16002257	108915	N	GCTCTAGGCCGCGGGCCGGCAGCTTTGGGGCGCCCCCGCGCCGGTGGGGCTGCTGAAGTCCCCCAAGCGACGGCCACGAGCCAGAACCTGCCTTAGGACAGGGTGTTAAACGGGTTTAGCGCGGCAGCCCCGGGTCGCCCCGGCTGGAAAGTGCGGCCCCGAGCCCCGAGCACCCGATCCCCAGCCCGTCCGCGACCCCCTCGCGCGGGCCCCATAGCTCCGGGAACGGGGGGGTCCCCGGTCGCGCCCATGCCGTACCCCAGGCCCTGCGGGCACAGCGCCGAGCCCGAGCTGTGCCCCACCCGGCCTCCCAATCACCGCTCCGGAGCCGCCCCGCGAGCGGCGCGCCTCGCTCCGCCCGCCCCGAGCGCCTCCGGGCCGAAGACACGCTTCCGGCCCCGCCTGCAGGTGGAGCTGGGGCGCGCGCCCGAGGGGTCCGGCCCGCCTCCCTCCTCCGGCGGCCGAGGTGTGCGAGCCCCGAGGCCCGGGCCGGGCCTCCCGAGGCAGGGGATGGGGCGGAGGGCGGAGGCAGGGAGGCCTCGGCCTGCTGGGGCGCGCGCGGCTCGGGCTCTCCCCCGGCCGGGGCCCCGCGCTCCGCGCGCTTCGCTCGGGCTTTGCCGACGGAGGGCGTCCGCCCGGGCCCGAGCGCGGAGGGTCGGCCCGGTCGCCCGCGACCGATTGGGCTCAGAGAGTGCGCGGCCGCCCTCCGTCCTCCGCTTGCCGCCGTCGGGTATCGGCCCTCATACGCGTCCGAGGCGACTGGGCGTCGCCGCTTGGTGGCAACAGAGGAGAAGTGACAAAGCCCCCGGTCCGTCCAGAGCGCGAACTCGGAGTCCCGCGCGCGACTGGTCCCCGCAGCCGCCTCTCCCGCCGGACCGCGCCCTCATCAATCCTCCCCGGACCCGCGTCCCACTCCTCCCGGACCCGCCCGGTCACCCTCCTGCCCCGGGGCGCCAGCTCTCCCCCCTCCTCCCCGGGTCCCGCCCCCGCTCCTCCTCCCCGGGCCCCCTCGCCACCGAGGGTCCCGGCTTGCCTCCTCCCCGGGTCCCCCCGGCTCCCCCGCCTCCATCTCCGACCCCCTCCTCCCGCTGGCCCCGATCTCCCCCCCCTCCTCCCCAGGTCACGGTCCCCCTGCCTCCTCCACGGGCCCCCTCCTCCAGGGCGCGTCCCCTCCTCCCCGGGCCCCTCTCCCCCTCGCTGGCCCCCTGACCCACGCCTAACTCCTCCTCCCCGGGGCCCCGCTTCCCCCTCCTCCCCCGGGCCGGTCCACCTCCTCGCCCGGGTTCCCGGTACTCCGCCTCCTACCCCGGGCTCCCTCCTCCCATGGTCCCGCCTCCTCCCAGGCGCGGCGGTGGCGCACCTGCCCCAAGGGAATTCGGTGCCGAACGCGACAGTCACGCGACCCAGAGCTGCCTGCCGGTTCATCCCTGTTCTGCACGCCCTGTGCGCCACAACACCCCCCCCCCGCCGACGACCTGCCGCCGCTCGTGGCGCAGGGGGTTTTACGCGTCCCCGCGCCTGAGCAGACCGCGGCGCCCGGCCACCTGCACCGACTGGGCTCTGCCGCGGGGACGTCTCTACTGCTGCCGTCGAGACCGAGCGTGGGCCCGTCCCGGTGCCTCCCGTGAGACGGCGGTGCTGCAGGAGCCATCAGCCAAACCTAACCGCCGTCTCTGCCTCCCCCCTCCTGCAGGGGGCCAATTGAGAGCCTTTTCTCCCCGCTTTTCTTAACCTTCCAGCGGAAGGCCAGGCCGCAGAGGAGAGACTTGGAAGGAGATCACAGTGAAGAAGGCCTTTGGCTAACTTTCGTCTTTGGCTTCAGCTTGTTTATTTGTTATTTTTTAAAGACATTGTATGTAAAAATAGGAGTTAGTTTTTGGTGCCGGTTTTAAGTTCAGAGCAAAATTGTTGAAATAGACAGAGTATTTCCCATCCACTCCCTGCACGCAGCACAGCTTAGCCCTCCACACCCCATTATCAGCAGCCCCCGGGCCACGCAGAGATTGGCAGACATTTGTTACAATTGATGACCTTCTTTGAACAAGCA	.	FAIL_NOTPRECISE	IMPRECISE;SVMETHOD=Snifflesv1.0.12;CHR2=chr37;END=16002256;STD_quant_start=2.535463;STD_quant_stop=24.612714;Kurtosis_quant_start=5.897877;Kurtosis_quant_stop=0.381907;SVTYPE=INS;SUPTYPE=SR;SVLEN=3989;STRANDS=+-;STRANDS2=10,19,10,19;RE=29;REF_strand=0,0;Strandbias_pval=1;AF=1	GT:DR:DV	1/1:0:29
chr37	16005307	108916	ACCATACAGGGATCCCTGGGTGGCGCAGCGGTTTGGCGCCTGCCTTTGGCCCAGGGTGTGATCCTGGAGACCTGGGATCGAATCCCACGTCGGGCTCCCAGTGCATGGAGCCTACTTCTCCCTCTGCCTGTGTCTCTGCCTCTCTCTCTCTCTGTGACTATCACAAATAAATAAAAATTAAAAAAAAATAAAAAA	N	.	PASS	PRECISE;SVMETHOD=Snifflesv1.0.12;CHR2=chr37;END=16005508;STD_quant_start=4.236088;STD_quant_stop=2.527625;Kurtosis_quant_start=5.797509;Kurtosis_quant_stop=-1.544235;SVTYPE=DEL;SUPTYPE=AL;SVLEN=-201;STRANDS=+-;STRANDS2=15,21,15,21;RE=36;REF_strand=43,49;Strandbias_pval=0.694203;AF=0.28125	GT:DR:DV	0/0:92:36
chr37	16006937	108917	N	CGTCCATTTCTATTTTTTTTTTTCTTTTTTATATTTCACAGAGACGAGGAGAGAGAGGAGAGAGAGGCAGAGCACCCAGGCAGAGGGAGAAGGCCGGCTCCATGCACCGGGGAGCCCGAATGTGGGCTTCGATCCCGGGTCTCCAGGAGCGCCCTGTGGCCCCAAAGGCAGGCGCCAAATCGCTGCGCCACCCAGGGATCCCG	.	PASS	PRECISE;SVMETHOD=Snifflesv1.0.12;CHR2=chr37;END=16006941;STD_quant_start=2.067058;STD_quant_stop=4.199567;Kurtosis_quant_start=12.782214;Kurtosis_quant_stop=16.955379;SVTYPE=INS;SUPTYPE=AL,SR;SVLEN=204;STRANDS=+-;STRANDS2=19,26,19,26;RE=45;REF_strand=42,49;Strandbias_pval=0.716296;AF=0.330882	GT:DR:DV	0/1:91:45
chr37	16012849	108918	N	GGAAAACGGTTGTTTTTTTTTTTGTTTTGTTTTTTTTTTTTTTATTTCTTTATGAGAGTCCACACACAGAGAGAGAGAGAGTCGGAGACAATAGCAGCGGGAGAGCAGGCTTCCATGGCACCCAGGAGCCCGATGTGGGATTCAGATCCCGGGTCTCCAGGATCGCGCCCGGGCCAAAGGCAGGCGCCAAACCGATGCGCACCCAGGATCC	.	PASS	PRECISE;SVMETHOD=Snifflesv1.0.12;CHR2=chr37;END=16012860;STD_quant_start=1.500000;STD_quant_stop=4.765326;Kurtosis_quant_start=-1.843282;Kurtosis_quant_stop=-0.904537;SVTYPE=INS;SUPTYPE=AL;SVLEN=206;STRANDS=+-;STRANDS2=20,29,20,29;RE=49;REF_strand=44,49;Strandbias_pval=0.483218;AF=0.34507	GT:DR:DV	0/1:93:49
chr37	16022406	108919	TTTTTTTTTTTTTTTTTTTTTTTTTTATTTATGATAGTTACAGAGAGAGAGAGAGGCAGAGACACAGGCAGAGGGAGAAGCAGGCTCCATGCACCGGGAGCCCGATGTGGGATTCGATCCCGGGTCTCCAGGATCGCGCCCTGGGCCAAAGGCAGGCGCCAAACCGCTGCACCACCCAGGGATCCCGGATAAA	N	.	PASS	PRECISE;SVMETHOD=Snifflesv1.0.12;CHR2=chr37;END=16022592;STD_quant_start=2.715037;STD_quant_stop=2.372461;Kurtosis_quant_start=-0.823262;Kurtosis_quant_stop=-1.554027;SVTYPE=DEL;SUPTYPE=AL;SVLEN=-186;STRANDS=+-;STRANDS2=31,40,31,40;RE=71;REF_strand=47,54;Strandbias_pval=0.756948;AF=0.412791	GT:DR:DV	0/1:101:71
chr37	16022997	108920	N	GCCTCCCAATGCCGGGAGCCGACATGGGACC	.	PASS	PRECISE;SVMETHOD=Snifflesv1.0.12;CHR2=chr37;END=16022997;STD_quant_start=0.000000;STD_quant_stop=1.702939;Kurtosis_quant_start=3.434423;Kurtosis_quant_stop=2.804950;SVTYPE=INS;SUPTYPE=AL;SVLEN=32;STRANDS=+-;STRANDS2=19,21,19,21;RE=40;REF_strand=51,56;Strandbias_pval=1;AF=0.272109	GT:DR:DV	0/0:107:40
chr37	16026503	108921	N	AAGAAAAGTTATAGGGATCCCGGGTGGCGCAGCTATGTTTGGCGGGCCTGCCTTTGGCCCAGGCCCGATACATGGAAAGAAGGCCGGATCGAATCCCACATCGGGGTCTCCTGGTGCAGGAGGCCTGCTTCTCCCATCTGCCTGGGTCTCCTCCTCTCGCTCTCTCGCTCTCTCTGTGACTAGCATAAATAAATAAAAATTTAGAAAAAAAA	.	PASS	PRECISE;SVMETHOD=Snifflesv1.0.12;CHR2=chr37;END=16026505;STD_quant_start=4.651762;STD_quant_stop=7.641262;Kurtosis_quant_start=32.482004;Kurtosis_quant_stop=9.140806;SVTYPE=INS;SUPTYPE=AL;SVLEN=202;STRANDS=+-;STRANDS2=34,39,34,39;RE=73;REF_strand=45,52;Strandbias_pval=1;AF=0.429412	GT:DR:DV	0/1:97:73
chr37	16084254	108922	N	TTTCTTCCGTCGTTCGCCCCTCCCTTCTCCGCCCCCGACCG	.	FAIL_NOTPRECISE	IMPRECISE;SVMETHOD=Snifflesv1.0.12;CHR2=chr37;END=16084277;STD_quant_start=21.089553;STD_quant_stop=27.771042;Kurtosis_quant_start=2.940851;Kurtosis_quant_stop=-1.005808;SVTYPE=INS;SUPTYPE=AL;SVLEN=41;STRANDS=+-;STRANDS2=16,11,16,11;RE=26;REF_strand=43,38;Strandbias_pval=0.658177;AF=0.242991	GT:DR:DV	0/0:81:26
chr37	16123715	108923	CCCATTATCAACCCTCCTTGGGGCCCACTNNNNNNNNNNAGTTCCCCCCCCCCCGG	N	.	PASS	PRECISE;SVMETHOD=Snifflesv1.0.12;CHR2=chr37;END=16123766;STD_quant_start=1.082326;STD_quant_stop=1.723783;Kurtosis_quant_start=-0.916877;Kurtosis_quant_stop=-1.645524;SVTYPE=DEL;SUPTYPE=AL;SVLEN=-51;STRANDS=+-;STRANDS2=42,28,42,28;RE=70;REF_strand=43,30;Strandbias_pval=1;AF=0.48951	GT:DR:DV	0/1:73:70
chr37	16132937	108924	N	AAGAAAGAAAGAACAGAAAGAAAGAAAGGAAGAAAAGGGGGGGGGGGGGGCGTAAAAGCAGGGGAAAG	.	FAIL_NOTPRECISE	IMPRECISE;SVMETHOD=Snifflesv1.0.12;CHR2=chr37;END=16132945;STD_quant_start=6.103278;STD_quant_stop=20.443010;Kurtosis_quant_start=-1.724712;Kurtosis_quant_stop=-1.508712;SVTYPE=INS;SUPTYPE=AL;SVLEN=60;STRANDS=+-;STRANDS2=4,21,4,21;RE=24;REF_strand=43,39;Strandbias_pval=0.00125631;AF=0.226415	GT:DR:DV	0/0:82:24
chr37	16156717	108925	N	<DEL>	.	FAIL_GAP	PRECISE;SVMETHOD=Snifflesv1.0.12;CHR2=chr37;END=16158045;STD_quant_start=1.000000;STD_quant_stop=0.447214;Kurtosis_quant_start=6.948342;Kurtosis_quant_stop=-0.410354;SVTYPE=DEL;SUPTYPE=SR;SVLEN=-1328;STRANDS=+-;STRANDS2=13,7,13,7;RE=20;REF_strand=0,0;Strandbias_pval=1;AF=1	GT:DR:DV	1/1:0:20
chr37	16160642	108926	N	CCTCCTCCCCAGATCCCACCCCCTCCGCCCTCTCACAGCCCCGCCCCTTCCCACCCCTCTAAACCTCCCTAGGTACCCTCCGACTCGCGGCACCCCGCCTCTCCCCCATCCCCGACTCCTCTCCCCTATCTGTACCGCCCTGACCATCCCCCATATACCCCAGCCACCCCTCCCCCGTCTGCACTCCCCGCCCGCCCAACCCCCCACCCCATCTCACCCCCTCTACCCCTCCCTAGGTAGCCTCGCACTCTACCCCCTCCGCTCCTTCTGCACCCCTCTTCGCCCCCTCCCCTCCCCGACGCCGTCTGGCCTATCTGTACCCCCCATCCCCTCCCCATATCCCCCTCCAACCCCTCCCCCGACGTCGGCACTCCCGCCCTCCCACCCCCTCTAAACCCCTCCCGGCCCGACGAATACGCCATTCCACCCCCTTCCTCTATACCGCGTCACGCGACCCCGCCTCTCTGCACCCGTCCCTCCCCCTGTACCCCTCCCCCTCTCATGCCCCCCTCCCTCCCCATGTACCCCTACCCCTCTCGGCTGCACCCCTCCTCCCCTGTAAACCCTCTCCACCCCTCCCCCTCCTCTGCACCCCCCGACGTTCCCTCCCTGCCCCCTTACTCCTCCAACCCGACCCCCTCTCGGTAACCCCTCCCAGTTT	.	FAIL_NOTPRECISE	IMPRECISE;SVMETHOD=Snifflesv1.0.12;CHR2=chr37;END=16160642;STD_quant_start=2.898275;STD_quant_stop=19.700254;Kurtosis_quant_start=5.825244;Kurtosis_quant_stop=1.049704;SVTYPE=INS;SUPTYPE=SR;SVLEN=1250;STRANDS=+-;STRANDS2=15,1,15,1;RE=16;REF_strand=7,4;Strandbias_pval=0.125232;AF=0.592593	GT:DR:DV	0/1:11:16
chr37	16267077	108927	N	TAATAAATTTCCCCCCTCTTTGATATTTCTTCAC	.	FAIL_GAP	PRECISE;SVMETHOD=Snifflesv1.0.12;CHR2=chr37;END=16267076;STD_quant_start=1.612452;STD_quant_stop=8.318654;Kurtosis_quant_start=6.832963;Kurtosis_quant_stop=5.942785;SVTYPE=INS;SUPTYPE=AL;SVLEN=39;STRANDS=+-;STRANDS2=8,4,8,4;RE=12;REF_strand=58,47;Strandbias_pval=0.547796;AF=0.102564	GT:DR:DV	0/0:105:12
chr37	16320840	108928	N	ATAGTCATGGCGGGCGAGTGGCTTGTGGACAATGAAGCAGACGCTGCGAGTTTACTGAAGGAGAAGAAGGGAACTTTCCTTCCCCTAGGTCCAGGAAGTGGACGCCAACTTTTAGGTACAGCCAATCCGACCAGAGTTCCTCGTT	.	FAIL_GAP	PRECISE;SVMETHOD=Snifflesv1.0.12;CHR2=chr37;END=16320840;STD_quant_start=0.246183;STD_quant_stop=3.965763;Kurtosis_quant_start=7.509484;Kurtosis_quant_stop=3.260208;SVTYPE=INS;SUPTYPE=AL;SVLEN=90;STRANDS=+-;STRANDS2=37,29,37,29;RE=66;REF_strand=37,29;Strandbias_pval=1;AF=0.5	GT:DR:DV	0/1:66:66
chr37	16355005	108929	N	GTCATCGCACGCCCCTCCCCCCGCGCGCCCCCCCCGGCTCCCCCCGGCGCCCCGGCGATTCCGGCAGACGCTCGGCGGGCCGGCGCGCCGGGACTCCCCGCTCACCTGCGGGGCCCGCGGGCCCCCCCGCCGGGGCTCGGCCGCCGCCGCGAGGCCGCCCCTCACCGTGACAGCCGTCCGGCCGCGACCCTCGCCGCCCCCGCCGTTGTTACAAGCGCCCTCGCGGGTTTCCCGTCGGAATGCTTCCCCCCGGCCACCCGGGAAGCGAGACCGGCGCCACAAGGTTCAGGCGGCGCGGACTCGTGCCGCCCCCGGCCCCGCCCAGGACCCGCACCGGCCCCGCCCCTCCCCCCGCCCCCCGGCCCGCCCCCCGCCGACCGGGCAGGCCCGGCCTCTCATTCGCGGTGGCCCTAGCGGACTCGCCCCTCCACCTTGGGGTCCCCCCCCTTTTCGCTGTATTGGGAAACCAAAGGCGTTTTCCGCAGAGTCTCGTCCGCGCTTCCTCCCAGCGCCCCCGGGAAAGTTTTTGGGATTCGTCAATTGGACACATTTCCTTGGAGCATGCTGCAGGATTGGGCCTTTCACAGTCAGCGCCCTGAGAAAATTACTCAGATCCTTTTTCTGGAAAAATAGGACCATTGCACCCTCGGAGGTGTCTTCTCATGGCCAGTCTTGGAGCTGCCGGACGGAAAAAAATTCGCTTGTCCTTTCATGTGGAGACGGCGTGTTGAGGGGGTGCCTGGAGGGGGAGGTCTCTCAACACCCATCCCCATTATACTTTCCCCAGCACAGCAGAAGAAAAGAGGGGGGGTGTTGTGTCGCTGT	.	FAIL_NOTPRECISE	IMPRECISE;SVMETHOD=Snifflesv1.0.12;CHR2=chr37;END=16355008;STD_quant_start=0.547723;STD_quant_stop=16.034338;Kurtosis_quant_start=6.943098;Kurtosis_quant_stop=0.540692;SVTYPE=INS;SUPTYPE=AL,SR;SVLEN=1512;STRANDS=+-;STRANDS2=11,7,11,7;RE=18;REF_strand=0,0;Strandbias_pval=1;AF=1	GT:DR:DV	1/1:0:18
chr37	16372387	108930	N	ATTTATGGGGATCCCGGGGGTGGGCGCAGAGAGGTTTGGCGGCCTGCCTTTTGGCCCAGGGCGTGAGCGCGGGAGACCCAGCCGGGATCGAATCCCAACATCAGGCTCCCAGTCATGGAGCTGCTTCTCCTCTGGCCGGTGTCGTCTCTGCGTATCTCGCTCCTCCTCTCTCTGGGACTATCATAAATAAATAAAAAAAAAAAAATAAAATAAAAAATAAAATAGG	.	PASS	PRECISE;SVMETHOD=Snifflesv1.0.12;CHR2=chr37;END=16372405;STD_quant_start=5.703185;STD_quant_stop=9.651834;Kurtosis_quant_start=8.522960;Kurtosis_quant_stop=8.207459;SVTYPE=INS;SUPTYPE=AL;SVLEN=217;STRANDS=+-;STRANDS2=26,12,26,12;RE=38;REF_strand=38,26;Strandbias_pval=0.402777;AF=0.372549	GT:DR:DV	0/1:64:38
chr37	16389970	108931	N	AAAAGAAAATAAAATAAATAAGATAAAAGATA	.	PASS	PRECISE;SVMETHOD=Snifflesv1.0.12;CHR2=chr37;END=16389981;STD_quant_start=8.435274;STD_quant_stop=6.580858;Kurtosis_quant_start=9.640344;Kurtosis_quant_stop=3.392791;SVTYPE=INS;SUPTYPE=AL;SVLEN=32;STRANDS=+-;STRANDS2=16,11,16,11;RE=27;REF_strand=44,40;Strandbias_pval=0.658024;AF=0.243243	GT:DR:DV	0/0:84:27
chr37	16394609	108932	N	TCCACATTATAAATGTTCAAATATGAATCGCTGCTCTTGGGGAGAGTTAGGACTGTGT	.	PASS	PRECISE;SVMETHOD=Snifflesv1.0.12;CHR2=chr37;END=16394609;STD_quant_start=0.000000;STD_quant_stop=2.121320;Kurtosis_quant_start=16.338184;Kurtosis_quant_stop=11.234468;SVTYPE=INS;SUPTYPE=AL;SVLEN=66;STRANDS=+-;STRANDS2=41,43,41,43;RE=84;REF_strand=41,43;Strandbias_pval=1;AF=0.5	GT:DR:DV	0/1:84:84
chr37	16416611	108933	CTCGGCCGAATTAGAAAGGGCGAGGGGGGGGGTCCCCGGGGCTCAGCGGCTT	N	.	PASS	PRECISE;SVMETHOD=Snifflesv1.0.12;CHR2=chr37;END=16416663;STD_quant_start=0.000000;STD_quant_stop=0.000000;Kurtosis_quant_start=1.482875;Kurtosis_quant_stop=0.414674;SVTYPE=DEL;SUPTYPE=AL;SVLEN=-52;STRANDS=+-;STRANDS2=35,28,35,28;RE=63;REF_strand=52,40;Strandbias_pval=1;AF=0.406452	GT:DR:DV	0/1:92:63
chr37	16417285	108934	CAGGCCACCTGCGGTCCACCTGCGCACCACCTGCGCGCCACCTGCGGGCCACCTGCGGGCCACCTGC	N	.	FAIL_NOTPRECISE	IMPRECISE;SVMETHOD=Snifflesv1.0.12;CHR2=chr37;END=16417428;STD_quant_start=11.276820;STD_quant_stop=31.201629;Kurtosis_quant_start=-1.917676;Kurtosis_quant_stop=-2.062605;SVTYPE=DEL;SUPTYPE=AL;SVLEN=-143;STRANDS=+-;STRANDS2=24,25,24,25;RE=49;REF_strand=52,41;Strandbias_pval=0.481168;AF=0.34507	GT:DR:DV	0/1:93:49
chr37	16417661	108935	GNNNNNNNNNNGAAAAAGGAAATGCCAGAATTCCCTTTTTCCTTACTGAGTGGAATATTAGGGAAATCCACCGCAGTTATGGGCTTAGGTCGACATTGTGTCACCTGTAT	N	.	PASS	PRECISE;SVMETHOD=Snifflesv1.0.12;CHR2=chr37;END=16417771;STD_quant_start=2.712113;STD_quant_stop=2.270585;Kurtosis_quant_start=2.404721;Kurtosis_quant_stop=2.586247;SVTYPE=DEL;SUPTYPE=AL;SVLEN=-110;STRANDS=+-;STRANDS2=51,39,51,39;RE=90;REF_strand=51,40;Strandbias_pval=1;AF=0.497238	GT:DR:DV	0/1:91:90
chr37	16438306	108936	N	ACACTGTTCTCTTTTTTTTTTTTTTTTATAAAGTTTTTATTTTATTTTATGCTCAGTCCACAGGAGGCTAGAGAGAGACGGCAGAGAGACACAGCAGAGGGAGAAGCAGGCTCCATGCACCTGCGGAGCCTGATTGGGATTGATCCCCGGGGTCTACTCAGGATCAACTGCCCTTGGCCAAAGAGCAGGCGCCAAACCACCTGTGCCCATCCAGTGATCCCTAT	.	PASS	PRECISE;SVMETHOD=Snifflesv1.0.12;CHR2=chr37;END=16438318;STD_quant_start=0.939336;STD_quant_stop=5.277589;Kurtosis_quant_start=14.900583;Kurtosis_quant_stop=18.316368;SVTYPE=INS;SUPTYPE=AL,SR;SVLEN=214;STRANDS=+-;STRANDS2=32,37,32,37;RE=69;REF_strand=47,46;Strandbias_pval=0.635783;AF=0.425926	GT:DR:DV	0/1:93:69
chr37	16439032	108937	CTGCGTGTGATCCTTTTTTTTTTTTTTTTTTTTT	N	.	PASS	PRECISE;SVMETHOD=Snifflesv1.0.12;CHR2=chr37;END=16439066;STD_quant_start=1.270001;STD_quant_stop=1.031754;Kurtosis_quant_start=-1.553194;Kurtosis_quant_stop=-1.528466;SVTYPE=DEL;SUPTYPE=AL;SVLEN=-34;STRANDS=+-;STRANDS2=28,35,28,35;RE=63;REF_strand=47,49;Strandbias_pval=0.627793;AF=0.396226	GT:DR:DV	0/1:96:63
chr37	16443885	108938	ACAATACCAAGATGTTATTGACCCTTTCACTGTTAACAATACCAAGATGTTATTGACCCTTTCACTGTT	N	.	FAIL_NOTPRECISE	IMPRECISE;SVMETHOD=Snifflesv1.0.12;CHR2=chr37;END=16443926;STD_quant_start=11.421396;STD_quant_stop=11.959702;Kurtosis_quant_start=-2.088087;Kurtosis_quant_stop=-1.849664;SVTYPE=DEL;SUPTYPE=AL;SVLEN=-41;STRANDS=+-;STRANDS2=29,29,29,29;RE=58;REF_strand=42,45;Strandbias_pval=0.866655;AF=0.4	GT:DR:DV	0/1:87:58
chr37	16458032	108939	N	AAATTAAAATAAAATAAATAAAAGAAAAAAAAT	.	PASS	PRECISE;SVMETHOD=Snifflesv1.0.12;CHR2=chr37;END=16458031;STD_quant_start=8.034019;STD_quant_stop=5.018149;Kurtosis_quant_start=1.397519;Kurtosis_quant_stop=3.312452;SVTYPE=INS;SUPTYPE=AL;SVLEN=37;STRANDS=+-;STRANDS2=10,12,10,12;RE=22;REF_strand=41,43;Strandbias_pval=0.814805;AF=0.207547	GT:DR:DV	0/0:84:22
chr37	16469761	108940	AGGAGGGGATCCCTGGGTGGCGCAGCAGTTTGGCGCCTGCCTTTGGCCCAGGGCGCGATCCTGGAGACCCGGGATCGAATCCCACGTCGGGCTCCCGGTGCATGGAGCCTGCTTCTCCCTCTGCCTGTCTCTGCCTCTCTCTCTCTCACTGTGTGCCTATCATAAATAAAAAAAAAAAAAAAAAAAAAAAGATGTGAAG	N	.	PASS	PRECISE;SVMETHOD=Snifflesv1.0.12;CHR2=chr37;END=16469971;STD_quant_start=4.472136;STD_quant_stop=3.326660;Kurtosis_quant_start=-1.582429;Kurtosis_quant_stop=-2.018474;SVTYPE=DEL;SUPTYPE=AL;SVLEN=-210;STRANDS=+-;STRANDS2=14,16,14,16;RE=30;REF_strand=31,31;Strandbias_pval=0.826044;AF=0.326087	GT:DR:DV	0/1:62:30
chr37	16474388	108941	N	ACAGTCACAGAAAGAACAAGCAAAGAAAGACAAGAGACAG	.	FAIL_NOTPRECISE	IMPRECISE;SVMETHOD=Snifflesv1.0.12;CHR2=chr37;END=16474392;STD_quant_start=24.852291;STD_quant_stop=20.828302;Kurtosis_quant_start=-1.404428;Kurtosis_quant_stop=1.002007;SVTYPE=INS;SUPTYPE=AL;SVLEN=59;STRANDS=+-;STRANDS2=5,18,5,18;RE=23;REF_strand=43,38;Strandbias_pval=0.00919493;AF=0.221154	GT:DR:DV	0/0:81:23
chr37	16478343	108942	AAAATTTTGCTTCTTTTGGCATGCATATATTTTCCTAACAAAGA	N	.	FAIL_NOTPRECISE	IMPRECISE;SVMETHOD=Snifflesv1.0.12;CHR2=chr37;END=16478540;STD_quant_start=41.408969;STD_quant_stop=2.493234;Kurtosis_quant_start=-2.009584;Kurtosis_quant_stop=-1.723947;SVTYPE=DEL;SUPTYPE=AL,NR;SVLEN=-197;STRANDS=+-;STRANDS2=34,41,34,41;RE=75;REF_strand=36,43;Strandbias_pval=1;AF=0.487013	GT:DR:DV	0/1:79:75
chr37	16504874	108943	ANNNNNNNNNNNNNNNNNNNNNNNNNNNNNNNNNNNNNNNNNNNNNNNNNNNNNNNNNNNNNNNNNNNNNNNNNNNNNNNNNNNNNNNNNNNNNNNNNNNNNNNNNNNNNNNNNNNNNNNNNNNNNNNNNNNNNNNNNNN	N	.	FAIL_NOTPRECISE	IMPRECISE;SVMETHOD=Snifflesv1.0.12;CHR2=chr37;END=16505010;STD_quant_start=0.000000;STD_quant_stop=12.793648;Kurtosis_quant_start=7.019268;Kurtosis_quant_stop=1.954929;SVTYPE=DEL;SUPTYPE=AL,NR;SVLEN=-136;STRANDS=+-;STRANDS2=33,29,33,29;RE=62;REF_strand=34,30;Strandbias_pval=1;AF=0.492063	GT:DR:DV	0/1:64:62
chr37	16508122	108944	N	CCCAGGAGCACGCCCTCGGGCCAAAGGCAGATAGATGCTTAACCG	.	FAIL_GAP	PRECISE;SVMETHOD=Snifflesv1.0.12;CHR2=chr37;END=16508121;STD_quant_start=0.421637;STD_quant_stop=1.619328;Kurtosis_quant_start=35.913132;Kurtosis_quant_stop=15.464239;SVTYPE=INS;SUPTYPE=AL;SVLEN=45;STRANDS=+-;STRANDS2=43,47,43,47;RE=90;REF_strand=43,48;Strandbias_pval=1;AF=0.497238	GT:DR:DV	0/1:91:90
chr37	16573111	108945	N	AACAAAAGCACACCTGGCGATCCTTGGGTCGGCCGCAGCGGTTTGCGCCTGCCTTTCGCGCCCAGGGCGCCCGATCCTGGAGACCCGGGATCGAGTCCCACGTTCGTGCTCCCGGTCCATGGCGCTGCCTTTTCTCCCTTGCCTGTGTCTCTGCCTCTCTCCTCTTTCTCTCTGTGTGACTATCATAAATAACAAAAAATTTAAAAAAAAATTTAAAAAAAAAACAAAAAAAAAAAAAAAAAAAAAAAAA	.	PASS	PRECISE;SVMETHOD=Snifflesv1.0.12;CHR2=chr37;END=16573113;STD_quant_start=1.685230;STD_quant_stop=5.067544;Kurtosis_quant_start=-1.806767;Kurtosis_quant_stop=6.351285;SVTYPE=INS;SUPTYPE=AL;SVLEN=233;STRANDS=+-;STRANDS2=27,24,27,24;RE=51;REF_strand=46,47;Strandbias_pval=0.729639;AF=0.354167	GT:DR:DV	0/1:93:51
chr37	16621740	108946	N	TTTGATGGTAGCCATCCCTCATGAATGTGAGCGTAATACTCATGTGGTTTGATTGCTTTCTCATGATACGTGAAAGTTGAGCATATTTTTCATATGTGTGTTGGTCATTTTCGAATTATTATTTTGGAGACTATGTCTGTAAAATTACTGTGGGCCATTTTAAATTTTGGCTCATGGGCGCAACTGGGTGGCTCAAGTGGCTGAGTGTCTGACCTTGGCTCAGGTCAGAATCCCCCGGGGTCGGGGATAGCGTCCAGCATCGGGCCTCCGAATGGGCCTGCTTCTCTTTCCTGCTGTGTCTTTGCCCTCTATCTATGTCCTCCATTGTATAAATAGTTAACTTCTCCCGGACTCCGTCTCGGAGGTCTCTTCGGAGGGCCCTTGAGATTCATATCTGTTTTCGGCGAATTATTTTCTGTCAAAGCCACTGCCATCGGCATTTCTGGAACCGGTTGGTCTGTCGCTCGCTTTGCGTAATAGGACTTTTTTGTTTTTTTTTAAGATTTTATTTATTGAGAGACGCCCCAGAGCGAGGCCGAGACCAGGCAGGAGGGATGACGCAGGCTCCATGCCAAGGAACATGATTGGGATTTGATCCTGTTCCATGACACCGCCTGAGCTGACGGCAAGACATTCCAACGCTGAGCACTCAGTTGCCTGATGTTAACTGTCCTCTTAACAAAACTCATGATCACCGGAGGTCTTTCCACTTTTGTCGCTGCTTTTAATTTTTCATGGTTTCTTACAGCGTCTCAGAGAACAAATCTTTCCCTTTGTTAGCTTATTTCCCTAGTTTTTATTTATTTGGGCTGTTCAGAAATGGACTTGGTTCTCTTAATTGCTTTTCAGAGCAGTCATGTGTATAGAAACACAACTTGATTTTCGTGTTGATTTCATATACTACAATTGTATGAAGTTTAACATTTTTTGTGGTATCTATCATTAGGATTTTACATTAGGTGATGTTATTTTATCTTTTAGTCTTCTTGTGATTTCCTA	.	FAIL_NOTPRECISE	IMPRECISE;SVMETHOD=Snifflesv1.0.12;CHR2=chr37;END=16621740;STD_quant_start=0.638285;STD_quant_stop=10.274023;Kurtosis_quant_start=5.235668;Kurtosis_quant_stop=-1.680907;SVTYPE=INS;SUPTYPE=AL,SR;SVLEN=999;STRANDS=+-;STRANDS2=31,24,31,24;RE=55;REF_strand=0,0;Strandbias_pval=1;AF=1	GT:DR:DV	1/1:0:55
chr37	16634454	108947	N	AGAAAGAGAGGAGAAAGAAAGAAAAGAAGAAGAAAGG	.	PASS	PRECISE;SVMETHOD=Snifflesv1.0.12;CHR2=chr37;END=16634458;STD_quant_start=1.511858;STD_quant_stop=4.347961;Kurtosis_quant_start=15.757734;Kurtosis_quant_stop=2.640822;SVTYPE=INS;SUPTYPE=AL;SVLEN=31;STRANDS=+-;STRANDS2=16,27,16,27;RE=43;REF_strand=37,44;Strandbias_pval=0.446421;AF=0.346774	GT:DR:DV	0/1:81:43
chr37	16654583	108948	TTATTCTCTAGTTTATTTATTTTTTTTTAATTTTTTTTTTATTTATTTATGATAGTCAGAGAGAGAGAGAGGCAGAGACATAGGCAGAGGGAGAAGCAGGCTCCATGCACCGGGAGCCCGACGTGGGATTCGATCCTGGGTCTCCAGGATCGCGCCCTGGGCCAAAGGCAGGCGCCAAACCGCTGCGCCACCCAGGGATCCC	N	.	PASS	PRECISE;SVMETHOD=Snifflesv1.0.12;CHR2=chr37;END=16654785;STD_quant_start=1.626395;STD_quant_stop=0.861357;Kurtosis_quant_start=-1.611916;Kurtosis_quant_stop=9.999508;SVTYPE=DEL;SUPTYPE=AL;SVLEN=-202;STRANDS=+-;STRANDS2=23,40,23,40;RE=63;REF_strand=33,67;Strandbias_pval=0.735194;AF=0.386503	GT:DR:DV	0/1:100:63
chr37	16656480	108949	N	GCGGGGGCGGACGCGTCGGGCCGAGCCGAGCGGGGCCCTCCCGGGCGGGAGGGGGGAGGGGCGGGGGGGCG	.	PASS	PRECISE;SVMETHOD=Snifflesv1.0.12;CHR2=chr37;END=16656480;STD_quant_start=0.258199;STD_quant_stop=3.158762;Kurtosis_quant_start=22.592486;Kurtosis_quant_stop=12.775126;SVTYPE=INS;SUPTYPE=AL;SVLEN=72;STRANDS=+-;STRANDS2=31,60,31,60;RE=91;REF_strand=40,65;Strandbias_pval=0.655082;AF=0.464286	GT:DR:DV	0/1:105:91
chr37	16656966	108950	N	TCAGCTCCACGCGCACACACGCGCACCGGCCCGGCCGCTCCTG	.	FAIL_NOTPRECISE	IMPRECISE;SVMETHOD=Snifflesv1.0.12;CHR2=chr37;END=16656971;STD_quant_start=12.859821;STD_quant_stop=12.070108;Kurtosis_quant_start=10.742222;Kurtosis_quant_stop=0.619824;SVTYPE=INS;SUPTYPE=AL;SVLEN=40;STRANDS=+-;STRANDS2=23,42,23,42;RE=65;REF_strand=32,61;Strandbias_pval=1;AF=0.411392	GT:DR:DV	0/1:93:65
chr37	16656187	108951	N	<INV>	.	FAIL_NOTPRECISE	IMPRECISE;SVMETHOD=Snifflesv1.0.12;CHR2=chr37;END=17182304;STD_quant_start=294.465448;STD_quant_stop=253.026678;Kurtosis_quant_start=-0.291599;Kurtosis_quant_stop=0.349460;SVTYPE=INV;SUPTYPE=SR;SVLEN=526117;STRANDS=--;STRANDS2=3,9,9,3;RE=12;REF_strand=35,64;Strandbias_pval=0.748399;AF=0.108108	GT:DR:DV	0/0:99:12
chr37	16668362	108952	TCCTTTTTTTTTTTTTTTTTTTTTTTAAATTTTTATTTATTTACTTATGATAGTCACAGAGAGAGAGAGAGAGAGAGGCAGAGACACAGGCAGAGGGAGAAGCAGGCTCCATGCATCGGGAGCCTGATATGGGATTCGATCCCGGGTCTCCAGGATCACGCCCTGGGCCAAAGGCAGGCGCCAAACCGCTGCGCCACCCAGGGATCCC	N	.	PASS	PRECISE;SVMETHOD=Snifflesv1.0.12;CHR2=chr37;END=16668574;STD_quant_start=1.756974;STD_quant_stop=1.769303;Kurtosis_quant_start=-1.210539;Kurtosis_quant_stop=-0.402945;SVTYPE=DEL;SUPTYPE=AL;SVLEN=-212;STRANDS=+-;STRANDS2=27,20,27,20;RE=47;REF_strand=46,37;Strandbias_pval=0.855797;AF=0.361538	GT:DR:DV	0/1:83:47
chr37	16674191	108953	N	TTCTCTTCTTCTTACTATCTTCTTTCATTTCTTTCTTTCTTTCTTTCTTTTCTTT	.	PASS	PRECISE;SVMETHOD=Snifflesv1.0.12;CHR2=chr37;END=16674200;STD_quant_start=2.107131;STD_quant_stop=6.099180;Kurtosis_quant_start=0.994812;Kurtosis_quant_stop=-0.246567;SVTYPE=INS;SUPTYPE=AL;SVLEN=53;STRANDS=+-;STRANDS2=28,22,28,22;RE=50;REF_strand=50,41;Strandbias_pval=1;AF=0.35461	GT:DR:DV	0/1:91:50
chr37	16675253	108954	N	TAATTTAGATGTACGATATGATTTTGTTTAAATTTAATTTATGAGGATAGTCACAGAGAAGAGAGAGAGGAGAGAGAGAGAGGCAGAGACAAACAGGCGGGAGGTAGAAGCCGGCTCCGATGCACGCGAGAAGCCCGATGTGGGATTCGATCCGGGTCCTTCCAGGAATCACGCCCTGGGGCCAAAGGCAAGGCGCCTAACCCGCTGCGCCACCCAGGGATCCC	.	PASS	PRECISE;SVMETHOD=Snifflesv1.0.12;CHR2=chr37;END=16675267;STD_quant_start=3.451528;STD_quant_stop=7.729109;Kurtosis_quant_start=6.623038;Kurtosis_quant_stop=3.266332;SVTYPE=INS;SUPTYPE=AL;SVLEN=209;STRANDS=+-;STRANDS2=23,23,23,23;RE=46;REF_strand=49,41;Strandbias_pval=0.717078;AF=0.338235	GT:DR:DV	0/1:90:46
chr37	16684097	108955	AACACTATTTTTTTTTTAAATTTTTTTTTAAAATTTTTATTTATTTATGATAGTCACAGAGAGAGAAAGAGAGAGAGGCAGAGACAGGCAGAGGGAGAAGCAGGCTCCATGCACTGGGAGCCCGACGTGGGATTCGACCCCGGGTCTCCAGGATCGCGCCCTGGGCCAAAGGCAGGCGCCAAACCGCTGCGCCACCCAGGGATCCCCAG	N	.	PASS	PRECISE;SVMETHOD=Snifflesv1.0.12;CHR2=chr37;END=16684306;STD_quant_start=1.704336;STD_quant_stop=1.632993;Kurtosis_quant_start=-1.308677;Kurtosis_quant_stop=0.479908;SVTYPE=DEL;SUPTYPE=AL;SVLEN=-209;STRANDS=+-;STRANDS2=22,21,22,21;RE=43;REF_strand=41,41;Strandbias_pval=1;AF=0.344	GT:DR:DV	0/1:82:43
chr37	16699499	108956	N	TTTTCCGTTTCTGTCTTTGACTGGTCTTTCTTTCGTTTTTATCTCTTATGCTTAAGTCTTTCTCTTGTCTGCCGTTC	.	FAIL_NOTPRECISE	IMPRECISE;SVMETHOD=Snifflesv1.0.12;CHR2=chr37;END=16699544;STD_quant_start=8.017837;STD_quant_stop=41.223260;Kurtosis_quant_start=1.201206;Kurtosis_quant_stop=3.775406;SVTYPE=INS;SUPTYPE=AL,SR;SVLEN=32;STRANDS=+-;STRANDS2=23,5,23,5;RE=28;REF_strand=62,39;Strandbias_pval=0.0447666;AF=0.217054	GT:DR:DV	0/0:101:28
chr37	16722461	108957	N	TTATATAGATATATATATATATATCATTTTTTTTTT	.	PASS	PRECISE;SVMETHOD=Snifflesv1.0.12;CHR2=chr37;END=16722461;STD_quant_start=0.000000;STD_quant_stop=2.273030;Kurtosis_quant_start=4.901782;Kurtosis_quant_stop=4.935563;SVTYPE=INS;SUPTYPE=AL;SVLEN=35;STRANDS=+-;STRANDS2=17,19,17,19;RE=36;REF_strand=59,60;Strandbias_pval=0.850654;AF=0.232258	GT:DR:DV	0/0:119:36
chr37	16735232	108958	N	TACTGACAGCCGTTTTTAAAAAAAAAAATTGTATATTTATTATTTATGATAGTCACACCACCGGAGAGGAGAGAGAGAAGGCAGAGACAAGGCGAAAGGGAGAAGAGGCAGGCTACCATCACCGGGAGGCCCGACGTGTATTCGTCCCGGGTCTCCAGGATATCGGCCCTGGGCAAAGGCAGCGCTAAAAACCGCTGCGCCACCCATGGAATCCGC	.	FAIL_NOTPRECISE	IMPRECISE;SVMETHOD=Snifflesv1.0.12;CHR2=chr37;END=16735231;STD_quant_start=4.306784;STD_quant_stop=10.566227;Kurtosis_quant_start=-1.349082;Kurtosis_quant_stop=-1.235268;SVTYPE=INS;SUPTYPE=AL;SVLEN=220;STRANDS=+-;STRANDS2=26,36,26,36;RE=62;REF_strand=31,48;Strandbias_pval=0.862877;AF=0.439716	GT:DR:DV	0/1:79:62
chr37	16925855	108959	N	CCCCCCGCCCAGAGCGCTCCCAGCCGCAGCCCATCAGCGAGCGACCGACGAGCCCCCCCCACCGAGCTGCTCCGGCCCGCAGCCCCTTCCGCCGGGAAGTCGACCCCCGAGCCATCCCCGAGATGCCTTCCTGCACAGCAGCTCCCCACGTGGACGCAGCCTCCGAGCTGCTCCGCTCCGCGCCCCCCCGTGGTGGAGCAGCCCACGCTTCCCCCCGAGTGTTCCAGTCTGCAGCCCCCTACCGTCGGGAGCCTCTCCTCCACCGAGCCCTCCCTAGCCTGATCCCGCCCCGCAGACCCTCCGCGGAGACTGCCCTCGAGACCACCGCAGCTGCTCTACCGCCCGCAGTCCCCTTCGGAGCCGCCCCAGAGCCCCACGTAGGCTCCCGCCCGCAGCCCCCTCCGCGGAGCCGTCCCGAAGGCCCCCCGAGCTTTGCCCCGCCCCGCAGCCCCCTCCGCGGAGCCGCCCCGAGTCCCCCCAAGCCCCCCCGAGCCTGCCCTCCCGCCCCGCCAGCCCCCTCGCGGACGCCGCCCCCGAGCCCCCCGAGCTGCCTCGGGTCCCGCTTGCGCGCTGCAGAACCTTCGGGTGAGGCTCGCGACATCCTCCCGGGGCGCAGGTGTCTGTTAGTGTCCCCGGGCGCCCCGAGGGCATTCCCGCCCTCCTGGGTCTGACTCACCCTCCCTGCGCGCCCCTTTCCGCCCGGGACGGTTGGTGCACGCTCC	.	FAIL_NOTPRECISE	IMPRECISE;SVMETHOD=Snifflesv1.0.12;CHR2=chr37;END=16925855;STD_quant_start=0.534522;STD_quant_stop=12.931136;Kurtosis_quant_start=4.516239;Kurtosis_quant_stop=2.649775;SVTYPE=INS;SUPTYPE=AL,SR;SVLEN=1357;STRANDS=+-;STRANDS2=10,19,10,19;RE=29;REF_strand=0,0;Strandbias_pval=1;AF=1	GT:DR:DV	1/1:0:29
chr37	16938997	108960	N	TCCGTTTTTTTGGGGGGTTTTTTTTTGTTTGTTTTTTTTTTTTATTTTTTGTTTTTTTTTTTGTTTATGTTTTTTTTTACCTTTTCTCTTTTCTTTTCG	.	FAIL_NOTPRECISE	IMPRECISE;SVMETHOD=Snifflesv1.0.12;CHR2=chr37;END=16939060;STD_quant_start=25.300198;STD_quant_stop=59.157417;Kurtosis_quant_start=-0.304706;Kurtosis_quant_stop=-0.659173;SVTYPE=INS;SUPTYPE=AL;SVLEN=54;STRANDS=+-;STRANDS2=13,4,13,4;RE=16;REF_strand=47,48;Strandbias_pval=0.0626499;AF=0.144144	GT:DR:DV	0/0:95:16
chr37	16988082	108961	GCCCCGCCTCCCCGCGCTCCGGCCCCGCCCC	N	.	PASS	PRECISE;SVMETHOD=Snifflesv1.0.12;CHR2=chr37;END=16988114;STD_quant_start=5.035170;STD_quant_stop=4.777398;Kurtosis_quant_start=-0.200422;Kurtosis_quant_stop=-0.171958;SVTYPE=DEL;SUPTYPE=AL;SVLEN=-32;STRANDS=+-;STRANDS2=16,18,16,18;RE=34;REF_strand=44,44;Strandbias_pval=0.84118;AF=0.278689	GT:DR:DV	0/0:88:34
chr37	17035736	108962	N	CTATAACATATGTATTATTCTATACATATCGTTAATATATAATTATATAA	.	PASS	PRECISE;SVMETHOD=Snifflesv1.0.12;CHR2=chr37;END=17035736;STD_quant_start=2.196253;STD_quant_stop=4.462260;Kurtosis_quant_start=-1.390591;Kurtosis_quant_stop=-1.365117;SVTYPE=INS;SUPTYPE=AL;SVLEN=47;STRANDS=+-;STRANDS2=34,35,34,35;RE=69;REF_strand=59,62;Strandbias_pval=1;AF=0.363158	GT:DR:DV	0/1:121:69
chr37	17068013	108963	ATATATTTATATTTTATTTTTTATTTTTTTTTT	N	.	PASS	PRECISE;SVMETHOD=Snifflesv1.0.12;CHR2=chr37;END=17068045;STD_quant_start=0.921954;STD_quant_stop=1.224745;Kurtosis_quant_start=-1.512803;Kurtosis_quant_stop=-1.549279;SVTYPE=DEL;SUPTYPE=AL;SVLEN=-32;STRANDS=+-;STRANDS2=20,21,20,21;RE=41;REF_strand=41,37;Strandbias_pval=0.70463;AF=0.344538	GT:DR:DV	0/1:78:41
chr37	17075364	108964	N	AAATTAATTTTAAATTAGCCAACAGTTAGGTACAATCCAATTAGTTTCAGTG	.	FAIL_GAP	PRECISE;SVMETHOD=Snifflesv1.0.12;CHR2=chr37;END=17075366;STD_quant_start=3.209361;STD_quant_stop=6.239658;Kurtosis_quant_start=3.229019;Kurtosis_quant_stop=4.090498;SVTYPE=INS;SUPTYPE=AL;SVLEN=52;STRANDS=+-;STRANDS2=32,29,32,29;RE=61;REF_strand=37,50;Strandbias_pval=0.246234;AF=0.412162	GT:DR:DV	0/1:87:61
chr37	17115205	108965	N	ATAAAATAAATAAAATGAAAAAAAAATAAGC	.	FAIL_NOTPRECISE	IMPRECISE;SVMETHOD=Snifflesv1.0.12;CHR2=chr37;END=17115210;STD_quant_start=19.253571;STD_quant_stop=21.929432;Kurtosis_quant_start=4.663073;Kurtosis_quant_stop=4.003096;SVTYPE=INS;SUPTYPE=AL;SVLEN=33;STRANDS=+-;STRANDS2=5,7,5,7;RE=12;REF_strand=60,36;Strandbias_pval=0.21427;AF=0.111111	GT:DR:DV	0/0:96:12
chr37	17126779	108966	N	GGTTGCTAGACAGCGTGACCGCAGGTGGCCGAGGTTGGGCTTCAGGCGGCCGCAGGTGGTGAACGGTCGCGCCAGCAGGGTG	.	FAIL_NOTPRECISE	IMPRECISE;SVMETHOD=Snifflesv1.0.12;CHR2=chr37;END=17126839;STD_quant_start=27.626225;STD_quant_stop=20.052016;Kurtosis_quant_start=0.241977;Kurtosis_quant_stop=3.235298;SVTYPE=INS;SUPTYPE=AL;SVLEN=77;STRANDS=+-;STRANDS2=23,25,23,25;RE=48;REF_strand=39,45;Strandbias_pval=1;AF=0.363636	GT:DR:DV	0/1:84:48
chr37	17181240	108967	N	TTGTGTGTAAGTGTGCATGAGTGCCTGGCAGTGTGAGTGTGGGCGCGTATGAGGCGTGG	.	FAIL_NOTPRECISE	IMPRECISE;SVMETHOD=Snifflesv1.0.12;CHR2=chr37;END=17181241;STD_quant_start=11.657616;STD_quant_stop=7.713624;Kurtosis_quant_start=-0.853554;Kurtosis_quant_stop=-0.838260;SVTYPE=INS;SUPTYPE=AL;SVLEN=60;STRANDS=+-;STRANDS2=5,5,5,5;RE=10;REF_strand=49,44;Strandbias_pval=1;AF=0.0970874	GT:DR:DV	0/0:93:10
chr37	17181494	108968	N	CGGAGTGTGAGCGCGGAAGCACCGCGGCGGTGGTGCCAGGGTGCGCGCGTGAGTGTGAGTGCACGAGCGCCGGCCGTGTGCATGTGGTGTGCGTGTGCGTGTGCGCGGAGGAGCGCGCGGACGGCGGGGTCACGACCGTGCAGCTCCGAGCCCCGAGGCTCCCTCGGGACCGCCAGGGGGGGGGGGGGCAAAAAAGCGGCCCCCCCGGCGCCAAACCCCCTTGGCCCCCTCCCGGTTGGCCCCCCCCCCTTGGACCCTGGGGGGCCCCCCTGTCCCGCGCCCCCACGGGAGAAGGCAGCCCCAGCAGCAGCACGCCCGCGCTGGGGCGCCGCGCGCGAGCCCGGCCATGCCGCGGACCCGCCCGCTCCCGGAGCCCGGAGCCCGGCGCCCGGAGCCTGCGCAAGTTGCGCGGCGGCAACCTCGGGCGGGGAGCGCGGCGCGGCGGGGGCGGCCGGGGCGACGTCGGATGCCCGGGCCCGCGCCGAGGCCCGCCAGGGGCCCGGTGGGAGGAGGGCGCGCGGACCCCGCTCGATCCCGAGCGCCGCGCCCCGCGGGCCCGGGTGGGAGGAAGGGGCGCGCGGACCCCGGCCTCGGCTCGCGGGGCGCCCCGCGGGGCTGCAGGGCGCTCCCGGTCGGGTCCGGCGTCCCGTCTGCACGTGCGTCCGCCTCGGCCCCCGGCCCCCGGCCCCTCGGGGCGCCCGGATGCTCGGGGAGTGCTCCGCGAAGCTCCACTGTGACCAGGCCGCGCGCTGCCCGGCTCACGGGAGGACGCCGGGGTGCGGCCGGGCGGGGCGTGCCCTGCGCCCGCCCCGCCCGGCCCCCGGCCCCGAGGCCCCTCCGGTTCCCGGCCCTCCGATGGCTGAAC	.	FAIL_NOTPRECISE	IMPRECISE;SVMETHOD=Snifflesv1.0.12;CHR2=chr37;END=17181493;STD_quant_start=7.648529;STD_quant_stop=16.337074;Kurtosis_quant_start=-1.425440;Kurtosis_quant_stop=-0.891226;SVTYPE=INS;SUPTYPE=SR;SVLEN=1690;STRANDS=+-;STRANDS2=11,10,11,10;RE=21;REF_strand=10,9;Strandbias_pval=1;AF=0.525	GT:DR:DV	0/1:19:21
chr37	17275842	108969	TTTCTCAAAATTTTTATTTTTTTTTATTTATTTATTTTT	N	.	PASS	PRECISE;SVMETHOD=Snifflesv1.0.12;CHR2=chr37;END=17275883;STD_quant_start=3.404790;STD_quant_stop=2.457038;Kurtosis_quant_start=-1.660930;Kurtosis_quant_stop=-1.462135;SVTYPE=DEL;SUPTYPE=AL;SVLEN=-41;STRANDS=+-;STRANDS2=26,28,26,28;RE=54;REF_strand=34,39;Strandbias_pval=1;AF=0.425197	GT:DR:DV	0/1:73:54
chr37	17325382	108970	N	<DEL/INV>	.	PASS	PRECISE;SVMETHOD=Snifflesv1.0.12;CHR2=chr37;END=17325467;STD_quant_start=2.108185;STD_quant_stop=0.000000;Kurtosis_quant_start=-1.884922;Kurtosis_quant_stop=26.799700;SVTYPE=DEL/INV;SUPTYPE=NR;SVLEN=-85;STRANDS=+-;STRANDS2=53,56,52,57;RE=108;REF_strand=62,63;Strandbias_pval=0.896419;AF=0.463519	GT:DR:DV	0/1:125:108
chr37	17354187	108971	GAAAGTCTTCCAAAAAAAAAAAAAAAAAAAAAAAAAA	N	.	PASS	PRECISE;SVMETHOD=Snifflesv1.0.12;CHR2=chr37;END=17354224;STD_quant_start=2.766993;STD_quant_stop=2.193741;Kurtosis_quant_start=-1.878373;Kurtosis_quant_stop=-1.733668;SVTYPE=DEL;SUPTYPE=AL;SVLEN=-37;STRANDS=+-;STRANDS2=25,39,25,39;RE=64;REF_strand=41,62;Strandbias_pval=1;AF=0.383234	GT:DR:DV	0/1:103:64
chr37	17380372	108972	N	TTTTTTTTTTTTGTTTTTTTTTTTTTTTTTTGTTTTG	.	PASS	PRECISE;SVMETHOD=Snifflesv1.0.12;CHR2=chr37;END=17380382;STD_quant_start=3.580249;STD_quant_stop=6.193839;Kurtosis_quant_start=7.367570;Kurtosis_quant_stop=-0.624220;SVTYPE=INS;SUPTYPE=AL;SVLEN=31;STRANDS=+-;STRANDS2=14,8,14,8;RE=22;REF_strand=40,51;Strandbias_pval=0.15261;AF=0.19469	GT:DR:DV	0/0:91:22
chr37	17439669	108973	TTTTTTTTTAATATTTTATTTATGTATTTATTCACGAGAAACAGAGAGAGAGAGAGAGGCAGAGACACAGGCAGAGGGAGAAGCAGGCTCCATGCAGGGAGCCTGACGTGGGACTCGATCCCGGGTCTCCAGGGTCACGCCCTGGGCTGAAGACGGCGCTAAACCGCTGAGCCACCCCGGCTGCCCCTG	N	.	PASS	PRECISE;SVMETHOD=Snifflesv1.0.12;CHR2=chr37;END=17439858;STD_quant_start=1.640825;STD_quant_stop=2.401922;Kurtosis_quant_start=10.765280;Kurtosis_quant_stop=18.014696;SVTYPE=DEL;SUPTYPE=AL;SVLEN=-189;STRANDS=+-;STRANDS2=24,28,24,28;RE=52;REF_strand=44,48;Strandbias_pval=0.863824;AF=0.361111	GT:DR:DV	0/1:92:52
chr37	17451538	108974	N	AGGCTTCCCTAAGGCGCCTTCCTGCTTCCCGTCCG	.	PASS	PRECISE;SVMETHOD=Snifflesv1.0.12;CHR2=chr37;END=17451539;STD_quant_start=9.154234;STD_quant_stop=9.607289;Kurtosis_quant_start=-1.385392;Kurtosis_quant_stop=-1.609290;SVTYPE=INS;SUPTYPE=AL;SVLEN=35;STRANDS=+-;STRANDS2=11,9,11,9;RE=20;REF_strand=60,43;Strandbias_pval=0.808894;AF=0.162602	GT:DR:DV	0/0:103:20
chr37	17477975	108975	TTCTTTCTTTCTTTCTTTCTTTTTCTTTCTTTCTTTC	N	.	STRANDBIAS	PRECISE;SVMETHOD=Snifflesv1.0.12;CHR2=chr37;END=17478012;STD_quant_start=2.380476;STD_quant_stop=0.971825;Kurtosis_quant_start=-0.350701;Kurtosis_quant_stop=-0.438319;SVTYPE=DEL;SUPTYPE=AL;SVLEN=-37;STRANDS=+-;STRANDS2=5,31,5,31;RE=36;REF_strand=57,60;Strandbias_pval=0.000174469;AF=0.235294	GT:DR:DV	0/0:117:36
chr37	17477986	108976	N	GTTTGGTTTCTTTTTTGTCTTTTTTATTTGTGGTGTTTTTTTTTTGTTTTTCTTTTTTTTTCGGTTTTTTTTTTTGTTTGGTTTGTTTTGCGTTTTTT	.	FAIL_NOTPRECISE	IMPRECISE;SVMETHOD=Snifflesv1.0.12;CHR2=chr37;END=17477985;STD_quant_start=23.889328;STD_quant_stop=61.278055;Kurtosis_quant_start=-0.943034;Kurtosis_quant_stop=-0.796297;SVTYPE=INS;SUPTYPE=AL;SVLEN=119;STRANDS=+-;STRANDS2=10,3,10,3;RE=12;REF_strand=56,60;Strandbias_pval=0.0771437;AF=0.09375	GT:DR:DV	0/0:116:12
chr37	17484923	108977	TAAAAAGGAAATTAGGGATCCCTGGGTGGCGCAGCGGTTTGGCGCCTGCCTTTGGCCCAGGGCGCGATCCTGGAGACCCGGGATCGAATCCCACATCGGGCTCCTGGTGCATGGAGCCTGCTTCTCCCTCTGCCTGTGTCTCTGCGCCTCTCTCTCTCTCTGTGTGACTATCATAAATAAATAAAAATTAAAAAAAAAATAAAATAAAA	N	.	PASS	PRECISE;SVMETHOD=Snifflesv1.0.12;CHR2=chr37;END=17485132;STD_quant_start=1.468418;STD_quant_stop=1.658312;Kurtosis_quant_start=25.278243;Kurtosis_quant_stop=25.847174;SVTYPE=DEL;SUPTYPE=AL,SR;SVLEN=-209;STRANDS=+-;STRANDS2=35,30,35,30;RE=65;REF_strand=59,52;Strandbias_pval=1;AF=0.369318	GT:DR:DV	0/1:111:65
chr37	17504710	108978	N	CTAACCTTACAAAATTTTCTTTTTTTTTTTTAAATTTTTATTTATTTTATGATAGTCACAGAAGAAGAGAGAGAGAGGCAGAGACAGAGGCAGGAGAAGCAGGCTCAGGCACAAACCGGGAAGCCGATGTGGGATTCGACTGGGGTGCTCCAGGAATCGAGCCCTGGCGCAAAAGGAAGGCGCCAAACCGCTGCGCCACCCAGGGATCC	.	PASS	PRECISE;SVMETHOD=Snifflesv1.0.12;CHR2=chr37;END=17504723;STD_quant_start=1.496663;STD_quant_stop=4.547527;Kurtosis_quant_start=4.607120;Kurtosis_quant_stop=7.661882;SVTYPE=INS;SUPTYPE=AL;SVLEN=197;STRANDS=+-;STRANDS2=30,21,30,21;RE=51;REF_strand=45,36;Strandbias_pval=0.722583;AF=0.386364	GT:DR:DV	0/1:81:51
chr37	17511388	108979	GAGATAAGTCCTTTTTTTTTTTTTTAATTTTATTTATTTATGATAGTCACAGAGAGAGAGAGAGAGAGGCGCAGAGACAGGCAGAGGGAGAAGCAGGCTCCATGCACTGGGAGCCCGATGTGGGATTCGATCCCGGGTCTCCAGGATCGCACCCTGGGCCAAAGGCAGGCGCCAAACCGCTGCGCCACCCAGGGATCCT	N	.	PASS	PRECISE;SVMETHOD=Snifflesv1.0.12;CHR2=chr37;END=17511587;STD_quant_start=2.500000;STD_quant_stop=1.500000;Kurtosis_quant_start=2.977362;Kurtosis_quant_stop=-0.189800;SVTYPE=DEL;SUPTYPE=AL;SVLEN=-199;STRANDS=+-;STRANDS2=25,23,25,23;RE=48;REF_strand=46,38;Strandbias_pval=0.856405;AF=0.363636	GT:DR:DV	0/1:84:48
chr37	17512826	108980	CAGTGTTTGTTTTACTGTCATTTCTTTTGTGTGTCTGATTGCTAAAAACAGTATGTTTTTGGTCAGAAAGTGAAGACAGAAGAAATCGAACACCACTGAGTCCCCAAGGAGACAGTTTAGGAAACAAAGCTTTGGAGGAGGCAGGAAAAGCTATGTTAAAAGACTGATTAATATTAA	N	.	PASS	PRECISE;SVMETHOD=Snifflesv1.0.12;CHR2=chr37;END=17513003;STD_quant_start=0.000000;STD_quant_stop=0.000000;Kurtosis_quant_start=8.877195;Kurtosis_quant_stop=17.583540;SVTYPE=DEL;SUPTYPE=AL;SVLEN=-177;STRANDS=+-;STRANDS2=23,22,23,22;RE=45;REF_strand=42,34;Strandbias_pval=0.708215;AF=0.371901	GT:DR:DV	0/1:76:45
chr37	17517680	108981	N	GAGAAAGGAAAGGAAAAAGAATGAGAGAAAAGAACGAAATAAGAAGACAGTAAAGGAGAAAAG	.	FAIL_NOTPRECISE	IMPRECISE;SVMETHOD=Snifflesv1.0.12;CHR2=chr37;END=17517687;STD_quant_start=13.994046;STD_quant_stop=15.684387;Kurtosis_quant_start=2.417484;Kurtosis_quant_stop=3.923035;SVTYPE=INS;SUPTYPE=AL;SVLEN=48;STRANDS=+-;STRANDS2=18,6,18,6;RE=24;REF_strand=47,46;Strandbias_pval=0.0387705;AF=0.205128	GT:DR:DV	0/0:93:24
chr37	17517689	108982	N	ACGGAAGAGAGGGGGGACAAAAAAAGGACAAGAAGAAAAAAAGGAGAAAAGGAGAAGAGGAAGGACGGGGGAAGAGAAAGCGGGATGGAAAAAGGGGCAAACTGAGAGGGGAAAGGAAAAAGGTGTAGACGGGACCAGAGGAGAAGACCAAGAAAGGAACAAAAGGAAAGAGAAATTACGACAGAACGGAATACGAGAAAAGAAAAAGAGAAAGAGAAAGAAAGAGAAGGAAAGGGAGGGTGCAAC	.	FAIL_NOTPRECISE	IMPRECISE;SVMETHOD=Snifflesv1.0.12;CHR2=chr37;END=17517715;STD_quant_start=20.514223;STD_quant_stop=56.499263;Kurtosis_quant_start=0.424438;Kurtosis_quant_stop=-1.911871;SVTYPE=INS;SUPTYPE=AL;SVLEN=167;STRANDS=+-;STRANDS2=6,18,6,18;RE=24;REF_strand=47,46;Strandbias_pval=0.0372796;AF=0.205128	GT:DR:DV	0/0:93:24
chr37	17624116	108983	N	GAGGCTGGAGCAATCCCAGGGCTACGTCACAACGCACC	.	PASS	PRECISE;SVMETHOD=Snifflesv1.0.12;CHR2=chr37;END=17624138;STD_quant_start=9.269767;STD_quant_stop=7.161404;Kurtosis_quant_start=-2.055573;Kurtosis_quant_stop=-2.111398;SVTYPE=INS;SUPTYPE=AL;SVLEN=33;STRANDS=+-;STRANDS2=27,30,27,30;RE=57;REF_strand=46,50;Strandbias_pval=1;AF=0.372549	GT:DR:DV	0/1:96:57
chr37	17627273	108984	AATGAACAGTGCTCTTTTTTTTTTTTATCATTGTTTTTTTTTTTAATTTATTTTTTATTGGTGTTCAATTTACTAACATACAGAATAACACCCAGTGCCCGTCACCCATTCACTCCCACCCCCCGCCCTCCTCCCCTTCTACCACCCCTAGTTCGTTTGTGAAAGGGAATATAAGGGAGGGGAGAAGAAATGTGTGGGAAATATCAGAAAGGGAGACAGAACGTAAAGACTGCTAACTCTGGGAAACG	N	.	PASS	PRECISE;SVMETHOD=Snifflesv1.0.12;CHR2=chr37;END=17627521;STD_quant_start=4.891122;STD_quant_stop=3.626823;Kurtosis_quant_start=-1.013336;Kurtosis_quant_stop=18.621835;SVTYPE=DEL;SUPTYPE=AL;SVLEN=-248;STRANDS=+-;STRANDS2=28,25,28,25;RE=53;REF_strand=42,44;Strandbias_pval=0.72765;AF=0.381295	GT:DR:DV	0/1:86:53
chr37	17685981	108985	N	ATTGGCCTTTCCTTACTTGCCTTTCCGGTCCTGGCCGTTCCGTTCCGTGCCTGTTCCGTTCCTTCA	.	FAIL_NOTPRECISE	IMPRECISE;SVMETHOD=Snifflesv1.0.12;CHR2=chr37;END=17685988;STD_quant_start=24.993999;STD_quant_stop=21.933992;Kurtosis_quant_start=-0.996645;Kurtosis_quant_stop=-1.010428;SVTYPE=INS;SUPTYPE=AL;SVLEN=56;STRANDS=+-;STRANDS2=14,7,14,7;RE=21;REF_strand=42,12;Strandbias_pval=0.379561;AF=0.28	GT:DR:DV	0/0:54:21
chr37	17689236	108986	N	CTAAATAAGAAGAAATAAAGCAGAAAGAAGAAAGAAAGAGAATAAATAAAGAAAGAAAGAAAGCAAGAGAAGGAAGTAAAT	.	FAIL_NOTPRECISE	IMPRECISE;SVMETHOD=Snifflesv1.0.12;CHR2=chr37;END=17689239;STD_quant_start=7.609802;STD_quant_stop=21.470911;Kurtosis_quant_start=-1.716946;Kurtosis_quant_stop=1.597187;SVTYPE=INS;SUPTYPE=AL;SVLEN=90;STRANDS=+-;STRANDS2=11,12,11,12;RE=23;REF_strand=15,29;Strandbias_pval=0.301676;AF=0.343284	GT:DR:DV	0/1:44:23
chr37	17722156	108987	N	ACCGGCGCGTGAGATAAAAAACAAAGGGGAAGGGAGAATGTTTGGTAGGGTTGACAAGGGCGGGATACAGATGCAGAGGCAAGCAGACAAAAATGGACCGGGGGGGAAGCCAAAAGGTGGGGGTTTTGGGGGGAAAAAAAAAAGGGGTGGGGGGTTTGTGTGGATACAAAAAAACAAAAAAAGAACAACAAGAGGGAGGGAATTGTGGGGAAAAAATGGTGGTGTTTGAAAAGGGAAAAAGAGGAAAAAAAAGGACAGAAAATGGGAGGGGAAAAATGAATCAGTGTTGGGGGGTGAAGGGTGGGATGGGAATAAAGGTGGGGGGGGGAAAAGTGTGAATGGGTAACAAAAGTGTAAGGATGGGGGGGGGAAAGGGTGTTGGGTGTGGGAAGGGGGGTGAAAAATTGTCAAAAAGAGTGAAGGTGAACGGTGATTGTGGAGAACAGAAGTCAAAATTGAACTTGTCTGTATTGAGGAAAAAAAAAGTGAGAGTTAGTTTGGAATTTGTAAAATAAAATTGGATTTCTTATATTTAATACATATAGTTCTCTTTTTGTTTTTAAAGGTTTTGGTAAATTAAAAGGTTCGGTGTATTAAGAATTAAATACAATGGTCACAAAACAATTAAAAAATATTTGTTTGTAAGTTTTTTTTTTGTAATTTGTTGTTTTTTTTCAATTAATAATTTTTATTTTTTAGTATTTTTGATTTACAATCAATTAATTGTTTTTTTTAAATTTGTGTACAAATATTTTTTTCTTTTTTTTTTTTTTTTTTTTTCTTTTTTATTTTTTTTAATTTTTAAAACATTTATTTTTTTAAAATTTTAATTTTTTTAAAAAAAATTAATTTTTTAATTTTTTCTTTAATATTTTTTTAATTTTTATTAAATATTTTTTTTTTTG	.	FAIL_NOTPRECISE	IMPRECISE;SVMETHOD=Snifflesv1.0.12;CHR2=chr37;END=17722922;STD_quant_start=446.171155;STD_quant_stop=368.849563;Kurtosis_quant_start=-1.371385;Kurtosis_quant_stop=-1.041744;SVTYPE=INS;SUPTYPE=AL,SR;SVLEN=52;STRANDS=+-;STRANDS2=3,10,3,10;RE=13;REF_strand=59,49;Strandbias_pval=0.0406021;AF=0.107438	GT:DR:DV	0/0:108:13
chr37	17723458	108988	CTTCTTTCCTTCCTTCCTTCCTTCCTTCCTTCCTTCCTTCCTTCCTTCCTTCCTT	N	.	PASS	PRECISE;SVMETHOD=Snifflesv1.0.12;CHR2=chr37;END=17723513;STD_quant_start=8.315739;STD_quant_stop=8.609368;Kurtosis_quant_start=-1.808677;Kurtosis_quant_stop=-1.772814;SVTYPE=DEL;SUPTYPE=AL;SVLEN=-55;STRANDS=+-;STRANDS2=37,30,37,30;RE=67;REF_strand=55,44;Strandbias_pval=1;AF=0.403614	GT:DR:DV	0/1:99:67
chr37	17739383	108989	AAAAATTTAGGGGATCCCTGGGTGGCGCAGCGGTTTGGCGCCTGCCTTTGGCCCAGGGCGCGATCCTGGAGACCCGGGATCGAATCCCACGTCGGGCTCCCGGTGCATGGAGCCTGCTTCTCCCTCTGCCTGTGTCTCTGCCTCTCTCTCTCCCTCTGTGACTATCATGAATAAATAAATAAAATATTTAAAAA	N	.	PASS	PRECISE;SVMETHOD=Snifflesv1.0.12;CHR2=chr37;END=17739575;STD_quant_start=3.351617;STD_quant_stop=3.209361;Kurtosis_quant_start=6.794606;Kurtosis_quant_stop=5.565070;SVTYPE=DEL;SUPTYPE=AL;SVLEN=-192;STRANDS=+-;STRANDS2=30,30,30,30;RE=60;REF_strand=51,47;Strandbias_pval=0.870226;AF=0.379747	GT:DR:DV	0/1:98:60
chr37	17783771	108990	N	TTTTCCCCCCCCCCACCCCCTTTTCTTTCTTTCTTCTTTTTCTTTTTTTCATCTCCTTTTTTTTCTTTATCCCCTTTT	.	FAIL_NOTPRECISE	IMPRECISE;SVMETHOD=Snifflesv1.0.12;CHR2=chr37;END=17783800;STD_quant_start=27.462702;STD_quant_stop=36.392307;Kurtosis_quant_start=-0.551617;Kurtosis_quant_stop=-1.153551;SVTYPE=INS;SUPTYPE=AL;SVLEN=49;STRANDS=+-;STRANDS2=10,7,10,7;RE=17;REF_strand=49,63;Strandbias_pval=0.30021;AF=0.131783	GT:DR:DV	0/0:112:17
chr37	17809235	108991	AATGATACAGTTTTATTTATTTTTTTTTTAATTTTTTTTTAATTTTATTTATTTATGATAGTCACATAGAGAGAGAGAGAGAGGCAGAGACATAGGCAGAGGGAGAAGCAGGCTCCATGCACCGGGAGCCCGACGTGGGATTCGATCCGGGGTTTCCAGGATCGCGCCCTGGGCCAAAGGCAGGCGCCAAACCGCTGCGCCACCCAGGGATCCCA	N	.	PASS	PRECISE;SVMETHOD=Snifflesv1.0.12;CHR2=chr37;END=17809449;STD_quant_start=2.184657;STD_quant_stop=1.206045;Kurtosis_quant_start=-1.491651;Kurtosis_quant_stop=-1.549205;SVTYPE=DEL;SUPTYPE=AL;SVLEN=-214;STRANDS=+-;STRANDS2=24,20,24,20;RE=44;REF_strand=42,37;Strandbias_pval=1;AF=0.357724	GT:DR:DV	0/1:79:44
chr37	17812005	108992	TAATATTATTTATTCATGGGATCCCTGGGTGGCGCAGCGGTTTGGCGCCTGCCTTTGGCCCAGGGCGCGATCCTGGAGACCCGGGATCGAATCCCACGTCGGGCTCCCGGTGCATGGAGCCTGCTTCTCCCTCTGCCTATGTCTCTGCCTCTCTCTCTCTCTCTCTCTCTCTCTCTCTCTCTCTGTGACTATCATAAATAAATAAAAATTTAAAAAAATTTAAAAAA	N	.	PASS	PRECISE;SVMETHOD=Snifflesv1.0.12;CHR2=chr37;END=17812231;STD_quant_start=3.436232;STD_quant_stop=2.828427;Kurtosis_quant_start=-1.787019;Kurtosis_quant_stop=-1.866224;SVTYPE=DEL;SUPTYPE=AL;SVLEN=-226;STRANDS=+-;STRANDS2=28,25,28,25;RE=53;REF_strand=41,42;Strandbias_pval=0.727718;AF=0.389706	GT:DR:DV	0/1:83:53
chr37	18013623	108993	N	GCCGCCGGGGCCCGCGACCTCAAAAATGTTCCCAGCAAGTCCGTCCCCCCTTCCGAACACCCACGACGAACCAACTGCCTCTCTACCCCCATCTATGTCCTTAAAAATCCAAATCAACGTCGCCCGAAAATAAAGGATAGATAAAAGAAACAAGCGGCCCTAGAGCGGCACCGACGGCTCCGCGTGCAGGGCTCCCCCCAAGCCCGGCCCGGCGGCGCCCCGCAACCCGGGAAGGCGCGGCCGCCCGGGGCCCTGTGCCCCCCCTCCGTGGGGCGGGGGGGGCGGGGGGCGTGCCCGGCGGACCTACGTGTTCGGCCGTCTGCGCACGGCGCCGCCAAAAAACTAAAAGGGAGGCCCGCCAAGCCCCGCCCCGCCCCACGTTGACCGGCCGGGGCCCGCCCCCACCCCTCCCCTCCACGCCGCGCTCCCCTCCCCTCCGCGCCTGTGCCAAGGCTGTTCTCGTTTCCAGCCGTTTACATGTGGTCTGCGCTCCGACCCCTGCCTAGAGCGCGGTCCTGCGCCGGGCGCCGGAGTCCGACAGCCCGCGGGATTCGGGGGCCCGGGGGCTGCCGTTCGCCGCCCGGCCCGGCCAGTCTCCCGGCGCCGGGAGGACTCCGCTCCGCTCCCCCCGCCGCGCCGCCCGCCCGCCGGCGCACCGGAGACCCACCCCCCTCAGCCCGCCGCTTGTGAGGACGCGGCCACTCGCTGCTGGCGGCGCCTGGCTCCCTCCGCCCGCCGCACCTTTCGGTCGGCCGTGGTGGGGCTGCCGAGCTGAAATCTTAGCTGCCCCGACCGCCTTCCCCCCCCCGCCCTGGGCGCCTCGGGCCTCGTCTGCAGAGCGCGCCCCGCTCCCGCCCCGCGCCGCTCGCCCGCCGCGGTTTATTTAACAGTCCGCCC	.	FAIL_NOTPRECISE	IMPRECISE;SVMETHOD=Snifflesv1.0.12;CHR2=chr37;END=18013622;STD_quant_start=1.834022;STD_quant_stop=23.358860;Kurtosis_quant_start=-0.744274;Kurtosis_quant_stop=-1.121232;SVTYPE=INS;SUPTYPE=AL,SR;SVLEN=1817;STRANDS=+-;STRANDS2=13,9,13,9;RE=22;REF_strand=1,0;Strandbias_pval=1;AF=0.956522	GT:DR:DV	1/1:1:22
chr37	18015956	108994	N	AGAGTGTCAAGAAAAAAAAAAAAAAAAGAGA	.	PASS	PRECISE;SVMETHOD=Snifflesv1.0.12;CHR2=chr37;END=18015956;STD_quant_start=4.347413;STD_quant_stop=4.324350;Kurtosis_quant_start=6.840417;Kurtosis_quant_stop=6.684177;SVTYPE=INS;SUPTYPE=AL;SVLEN=31;STRANDS=+-;STRANDS2=5,8,5,8;RE=13;REF_strand=36,46;Strandbias_pval=0.771813;AF=0.136842	GT:DR:DV	0/0:82:13
chr37	18017844	108995	N	CTATCCATAGCAGGGATCCCTGGGTGGCGCAGCGGTTTAGCCGCCTGCCTTTGGCCCAAGGGCCGCTATCCTGGAGACCCAGGAATCGAATCCCACGTCTGGCTCCCGGTGCATGGAGCCTGCTTCTTCCTCTGCCTGTGTCTCTGCCCTCTCTCTCTCTCTGTGTGACTATCATATAAAAATAAAAATTAAATAAAAACACAATATCACAACAAAAAACTAC	.	PASS	PRECISE;SVMETHOD=Snifflesv1.0.12;CHR2=chr37;END=18017853;STD_quant_start=1.914854;STD_quant_stop=5.104464;Kurtosis_quant_start=13.389600;Kurtosis_quant_stop=14.370695;SVTYPE=INS;SUPTYPE=AL;SVLEN=218;STRANDS=+-;STRANDS2=15,22,15,22;RE=37;REF_strand=35,44;Strandbias_pval=0.840858;AF=0.318966	GT:DR:DV	0/1:79:37
chr37	18038856	108996	N	GAAATATTTACTGGAATATAAGGAAGGGAGAAGAAATGTGGGGGAAAAGATCAGAAAGGGAGACGAACGTAAAGACTGCTAATCGGGGAAACGAACTAGGGGTGGGGGTAGAAGGGGAAGAGGGGGGGGGAATGGGAGTGAAGGGGTGACGGGCACTGGGTAGTTCTATCTGTAAGGTTAGTAAATTGAACACCAATAAAAATCAATTACACAAAAAAAAAAA	.	PASS	PRECISE;SVMETHOD=Snifflesv1.0.12;CHR2=chr37;END=18038869;STD_quant_start=2.705814;STD_quant_stop=6.273527;Kurtosis_quant_start=6.502731;Kurtosis_quant_stop=0.781463;SVTYPE=INS;SUPTYPE=AL;SVLEN=217;STRANDS=+-;STRANDS2=35,22,35,22;RE=57;REF_strand=49,39;Strandbias_pval=0.605666;AF=0.393103	GT:DR:DV	0/1:88:57
chr37	18057275	108997	N	AGATGTCCCTGGAAGGGGGATCCCTGGGGGCGCAGCGGTGTGAGCGCTGGCCTTTGTCCCAGGGCCGCGATCCTGGAGAACCCAGATCGAATCCGCACATACAGGCTCCCGAGTGGGCCAATGGAGGTCCTTGCTTCTTCCCTCCGTGTCCTTGTGTCTCCTGCCCCTCTCTCTCTCTCTGTTGTGACTATCATAAATAAAGGGGAAAAAAATTAAAAAAAAAAAAAAAAA	.	PASS	PRECISE;SVMETHOD=Snifflesv1.0.12;CHR2=chr37;END=18057289;STD_quant_start=4.083800;STD_quant_stop=5.676778;Kurtosis_quant_start=23.420348;Kurtosis_quant_stop=18.122601;SVTYPE=INS;SUPTYPE=AL;SVLEN=216;STRANDS=+-;STRANDS2=31,31,31,31;RE=62;REF_strand=46,45;Strandbias_pval=1;AF=0.405229	GT:DR:DV	0/1:91:62
chr37	18073039	108998	N	TGTACCCCCCGCAAGGCAAGCCGGGCGGGGGTGTCACCCCCGGGCCGCAGCCCCCAGCAGGGTTCGGGTT	.	FAIL_NOTPRECISE	IMPRECISE;SVMETHOD=Snifflesv1.0.12;CHR2=chr37;END=18073068;STD_quant_start=27.439110;STD_quant_stop=21.250210;Kurtosis_quant_start=-0.448316;Kurtosis_quant_stop=1.181453;SVTYPE=INS;SUPTYPE=AL;SVLEN=39;STRANDS=+-;STRANDS2=18,24,18,24;RE=42;REF_strand=44,43;Strandbias_pval=0.455432;AF=0.325581	GT:DR:DV	0/1:87:42
chr37	18073116	108999	NNNNNNNNNNNNNNNNNNNNNNNNNNNNNNN	N	.	FAIL_GAP	PRECISE;SVMETHOD=Snifflesv1.0.12;CHR2=chr37;END=18073281;STD_quant_start=0.000000;STD_quant_stop=0.552771;Kurtosis_quant_start=23.550645;Kurtosis_quant_stop=-1.282826;SVTYPE=DEL;SUPTYPE=AL,NR;SVLEN=-165;STRANDS=+-;STRANDS2=35,37,35,37;RE=72;REF_strand=40,40;Strandbias_pval=0.872517;AF=0.473684	GT:DR:DV	0/1:80:72
chr37	18073433	109000	N	CCCCAGCCACAACGAAGGGTCGGGGGATCACCGGCCCCCCGGCCGCCGCAGCGCCACGACAAGGGTCCGGGGTGTCTGATCGCCCAGGCGGCGG	.	FAIL_NOTPRECISE	IMPRECISE;SVMETHOD=Snifflesv1.0.12;CHR2=chr37;END=18073432;STD_quant_start=18.063021;STD_quant_stop=29.330406;Kurtosis_quant_start=2.045180;Kurtosis_quant_stop=-1.582300;SVTYPE=INS;SUPTYPE=AL;SVLEN=133;STRANDS=+-;STRANDS2=13,10,13,10;RE=23;REF_strand=45,44;Strandbias_pval=0.646691;AF=0.205357	GT:DR:DV	0/0:89:23
chr37	18073515	109001	N	AGGAAGGGGGGGGGGGGAGGAGGGGGGAGAAGAAGGAGGGTATGCGGGAGT	.	FAIL_NOTPRECISE	IMPRECISE;SVMETHOD=Snifflesv1.0.12;CHR2=chr37;END=18073570;STD_quant_start=94.432312;STD_quant_stop=89.167086;Kurtosis_quant_start=-0.499312;Kurtosis_quant_stop=-1.810679;SVTYPE=INS;SUPTYPE=AL;SVLEN=120;STRANDS=+-;STRANDS2=12,14,12,14;RE=26;REF_strand=43,42;Strandbias_pval=0.823256;AF=0.234234	GT:DR:DV	0/0:85:26
chr37	18083945	109002	N	<DEL/INV>	.	PASS	PRECISE;SVMETHOD=Snifflesv1.0.12;CHR2=chr37;END=18084124;STD_quant_start=0.000000;STD_quant_stop=1.058301;Kurtosis_quant_start=3.710921;Kurtosis_quant_stop=-0.503306;SVTYPE=DEL/INV;SUPTYPE=NR;SVLEN=-179;STRANDS=+-;STRANDS2=30,20,30,20;RE=50;REF_strand=34,24;Strandbias_pval=1;AF=0.462963	GT:DR:DV	0/1:58:50
chr37	18087667	109003	N	TTTTTTTTTTTTTAATTTCTTTCTACTTCTTG	.	FAIL_NOTPRECISE	IMPRECISE;SVMETHOD=Snifflesv1.0.12;CHR2=chr37;END=18087666;STD_quant_start=14.356183;STD_quant_stop=13.103435;Kurtosis_quant_start=3.214979;Kurtosis_quant_stop=0.408523;SVTYPE=INS;SUPTYPE=AL;SVLEN=36;STRANDS=+-;STRANDS2=9,2,9,2;RE=11;REF_strand=31,35;Strandbias_pval=0.0490308;AF=0.142857	GT:DR:DV	0/0:66:11
chr37	18088212	109004	GCAGAAATACAAACAATTATAAGAGAATATTATGAGCAATTATATGCCAAGAAATTGGGCAACCTGGAAAAAAAAAAACAGATAAAATCCTAGAA	N	.	PASS	PRECISE;SVMETHOD=Snifflesv1.0.12;CHR2=chr37;END=18088307;STD_quant_start=0.000000;STD_quant_stop=0.000000;Kurtosis_quant_start=2.554281;Kurtosis_quant_stop=4.354482;SVTYPE=DEL;SUPTYPE=AL;SVLEN=-95;STRANDS=+-;STRANDS2=20,26,20,26;RE=46;REF_strand=31,36;Strandbias_pval=0.848247;AF=0.40708	GT:DR:DV	0/1:67:46
chr37	18129531	109005	N	GAAAATCACACTGGAGATATGATTTGTGGATTGTGGAGGTTGTTGGCGTCA	.	FAIL_GAP	PRECISE;SVMETHOD=Snifflesv1.0.12;CHR2=chr37;END=18129535;STD_quant_start=0.000000;STD_quant_stop=2.338672;Kurtosis_quant_start=44.226952;Kurtosis_quant_stop=40.419601;SVTYPE=INS;SUPTYPE=AL;SVLEN=49;STRANDS=+-;STRANDS2=43,55,43,55;RE=98;REF_strand=43,53;Strandbias_pval=1;AF=0.505155	GT:DR:DV	0/1:96:98
chr37	18141472	109006	CTAGATTTAGAATTTATTTATTTATTTTTTTTTTAAGATTTTATTTATTTATTCATGATAGTCACAGAGAGAGAGAGAGAGAGAGAGAGGCAGAGGGAGAAGCAGGCTCCATGCACCGGGAGCCCGACGTGGGACTCGATCCCGGGTCTCCAGGATCGCGCCCTGGGCCAAAGGCAGGCGCCAAACCGCTGCGCCACCCAGGGATCC	N	.	PASS	PRECISE;SVMETHOD=Snifflesv1.0.12;CHR2=chr37;END=18141679;STD_quant_start=2.833075;STD_quant_stop=2.823771;Kurtosis_quant_start=3.298489;Kurtosis_quant_stop=-1.826230;SVTYPE=DEL;SUPTYPE=AL;SVLEN=-207;STRANDS=+-;STRANDS2=39,38,39,38;RE=77;REF_strand=58,53;Strandbias_pval=0.882467;AF=0.409574	GT:DR:DV	0/1:111:77
chr37	18223894	109007	TATTTTTTTTTTATTTTCTTATTTATTTATTTATTTTTATTTATTTATTTATGATAGTCACAGAGAGAGAGAGAGAGAGAGAGAGAGAGAGAGGCGGAGACATAGGCAGAGGGAGAAGCAGGCTCCATGCACTGGGAGCCCGATGTGGGATTCGATCCCGGGTCTCCAGGATTGCACCCTGGGCCAAAGGCAGGCGCCAAACCGCTGCGCCACCCAGGGATCCCCTCATCTAACTTTTTA	N	.	PASS	PRECISE;SVMETHOD=Snifflesv1.0.12;CHR2=chr37;END=18224147;STD_quant_start=3.709261;STD_quant_stop=4.472136;Kurtosis_quant_start=9.865433;Kurtosis_quant_stop=12.927612;SVTYPE=DEL;SUPTYPE=AL;SVLEN=-253;STRANDS=+-;STRANDS2=32,27,32,27;RE=59;REF_strand=58,59;Strandbias_pval=0.632551;AF=0.335227	GT:DR:DV	0/1:117:59
chr37	18227205	109008	N	AAGATTGGTAGTTTTTTTTTTTTTTAATTGTTTATTTATTTATGAGAGTCAACACATAGAGAGAGAGGAGAGGCAGAGACACGAGGCAGAGGGATAAGCAGGCTCCATGCACCGAGAGCCCGATGTGGATTCGATCCCGGGTCTCCAGATCGCGCCCTGGGCCAAAGGCAGGCGGCCAAACGCGGCGCCACCCAGGGATCCC	.	PASS	PRECISE;SVMETHOD=Snifflesv1.0.12;CHR2=chr37;END=18227218;STD_quant_start=3.088440;STD_quant_stop=4.727172;Kurtosis_quant_start=7.551192;Kurtosis_quant_stop=8.156830;SVTYPE=INS;SUPTYPE=AL;SVLEN=204;STRANDS=+-;STRANDS2=23,30,23,30;RE=53;REF_strand=50,50;Strandbias_pval=0.49767;AF=0.346405	GT:DR:DV	0/1:100:53
chr37	18245730	109009	AAAAAAAAAAAAAAAAAAAAAAAAAAAAAAAAAAAAA	N	.	PASS	PRECISE;SVMETHOD=Snifflesv1.0.12;CHR2=chr37;END=18245769;STD_quant_start=0.000000;STD_quant_stop=1.060660;Kurtosis_quant_start=1.290529;Kurtosis_quant_stop=0.502152;SVTYPE=DEL;SUPTYPE=AL;SVLEN=-39;STRANDS=+-;STRANDS2=29,19,29,19;RE=48;REF_strand=42,34;Strandbias_pval=0.582888;AF=0.387097	GT:DR:DV	0/1:76:48
chr37	18266216	109010	N	CTTCGTGGTCGTGGTTCTTTCTTCTTCTTTCGTTCCTTTTCTTCTTCTTCCCTTTTGTTTCGTTTTTTTGT	.	FAIL_NOTPRECISE	IMPRECISE;SVMETHOD=Snifflesv1.0.12;CHR2=chr37;END=18266218;STD_quant_start=29.224989;STD_quant_stop=46.962751;Kurtosis_quant_start=6.023759;Kurtosis_quant_stop=2.437663;SVTYPE=INS;SUPTYPE=AL;SVLEN=124;STRANDS=+-;STRANDS2=17,1,17,1;RE=18;REF_strand=41,50;Strandbias_pval=6.84011e-05;AF=0.165138	GT:DR:DV	0/0:91:18
chr37	18445515	109011	N	TCTTTGCCGGCCTGCCCCGGGCGTTGCGCTGTCAGGCGTGAGCCTGGCGTCAATGTCGAAAGTCCATCCTTTTAGACCAAAAAAAAAAAAAAACTTTTTTT	.	PASS	PRECISE;SVMETHOD=Snifflesv1.0.12;CHR2=chr37;END=18445520;STD_quant_start=0.748331;STD_quant_stop=3.475629;Kurtosis_quant_start=19.882043;Kurtosis_quant_stop=20.771504;SVTYPE=INS;SUPTYPE=AL;SVLEN=105;STRANDS=+-;STRANDS2=26,24,26,24;RE=50;REF_strand=49,42;Strandbias_pval=0.861428;AF=0.35461	GT:DR:DV	0/1:91:50
chr37	18447109	109012	TTTTTTGAGTTACAAAATATATTGGCTGTATTGAAATGTGCTTTCCTTGGTGGTATGGCAAAAGCCATACTGGAATAGCTTGAGAGTCAATAGCAAGTAGAGACAGGAAAGATACAGAACTGTTTATGAGGGTGAAGGAGAAAAGGGATAGAAGAATAGCTTGGAAGAACATGGTATCCAAGGACTGTTTTTCTTCTTAATTTTGCAAAGGGATGATTAAAGTATTTTTAAATGCTAAAGGATAGGATCTAGTAGAAAGAAATATTCAGTAGAGAGGCCAGGGACAACCTGTAGCCACAGAATTATGAGAAAGTGTCAGATAAGGCCCTTTTTAGGAGGAAGGATATTTCTTCCATTTTCAAAGTAGAGAGAGAGGTGAATCTGGACCCCTATGTGAGTAGGTCTGTGTGTTTGGTGATGAGTTGTACAAGTTTCCTTACGATGGATCTAGTTTAATTTATTTATGATTCTAATTTATTGATTATAGCAAATTCAGAGAGAGGATTGCCCACTAAAATTGCAGAGGATTGAGAAAAGTCAGGATGTAGGGAGAATACAGAAGACTTAAGAAGAGCACCATGGAGAGTTGGAAAACAAGCCAGGCAATCTTGAGGTCCTTGATGAGTTTGGAAATCATATATGTGCCCCATTGCATTATATTTCTCTGGTACTTTAAAGCATCTGAAAAAGAAAGATGAAATGGATGACCGGAGTACAAAGTCTGGCACAAAGAATTACCTGACCACAGGGAAGCTAGTTTTATCTCTGTAGAGCAAACCCCCTTTGTTGCTTAACTGAGAAACTCTTGTGGTAGTTATACCATCTAAAGTGATTTTACTCTCTTATGTAAAATTTCCCCA	N	.	PASS	PRECISE;SVMETHOD=Snifflesv1.0.12;CHR2=chr37;END=18447970;STD_quant_start=0.500000;STD_quant_stop=0.000000;Kurtosis_quant_start=6.548934;Kurtosis_quant_stop=16.757440;SVTYPE=DEL;SUPTYPE=AL,SR;SVLEN=-861;STRANDS=+-;STRANDS2=18,23,18,23;RE=41;REF_strand=31,30;Strandbias_pval=0.547652;AF=0.401961	GT:DR:DV	0/1:61:41
chr37	18570516	109013	N	CTCCCATTCACTCCCCACCCCCCCCTTTCAAGTGCCCGTCACCCATTCACTCCATTCCC	.	PASS	PRECISE;SVMETHOD=Snifflesv1.0.12;CHR2=chr37;END=18570526;STD_quant_start=4.673987;STD_quant_stop=2.801099;Kurtosis_quant_start=2.401865;Kurtosis_quant_stop=2.881751;SVTYPE=INS;SUPTYPE=AL;SVLEN=48;STRANDS=+-;STRANDS2=14,13,14,13;RE=27;REF_strand=34,36;Strandbias_pval=0.823353;AF=0.278351	GT:DR:DV	0/0:70:27
chr37	18570766	109014	TCTTTTATTTTTTTTTTAAAGATTTTATTTATTTATTCATGAGAGACACAGAGAGGGAGAGAAAGGCAGAGACACAGGCAGCGGGAGAAGCAGGCTCTGTGCAGGGAGCCTGATGTGGGACTTGATCCCGGGACCCGGGGTTCGTGCCTGAAGCTGAAGGTAGACCCTCAACCGCTGAGCCACCCAGGTGCCCCAAATTATATTTCTTTTAGTAGCATTCTTTGGTTATAATTAGATAGGGAGTTTATGAATAAAGAAAAATATGAAAAAATAAAAATCATGACCTATAATATCTTGAACCAGGGATAAACACTGCTGATATTTTAGTAAATTTCCTTGTAGTATCTGTGCAGAGATATGTGTAGTACATATGTATATATGCATGCAAAAAAAAAATATATATATATATATATTCACTCATATATTAAGCCCAAATATCTAAGCACACCTTGTAGCACATGTGTAAAAAATGAGGTCACGTTTGGAGCTTCAGTGGTGCAGTTGGTTCAGGTCTGACTCTTGGTTTTGGCTCGGATTTTGATCTTAGGGCCATGGGATTGAGCCAGAGTCAGGCCTCCTGCTCAGCGGGGAGTCTGCTTCAAATTCTCTCTCCTCCCTCTGCCCCTCCCGCTTGTGTGCCATCTCTCTCTAAAATAAATAAATATTTTTTTTAAAAAGTGAGGTCACTTTCATATGTTCAATAAATAATAATCAATGCCAGGTATGTACAATGCATCGTCTTAGTCACTAGGGGCCTAACAGTGAACAAAATCTCCAAATCTCTGCCATCAGGGAGTTGATCTGGGATGAAAGTCAGTAACTTTCACCAGGAATTACAATGGTTTAAGCCCTAATTTTAGTCTTTCTGCACAACTTTTTCTGCAAGTCTGTCCTGCACTCAAGAGGACAATCATTATACTTCTACACCTCCAGGAGTCCTGGGATTGGACACTCTGAGAAGGCCAGGGATTTGGTTCCTGGTGATCATTTATAAATAGCTCAGCACTGCTTGGGGAGGTGACTGTACATAGTATTTCAAGTGATGTAGCTCTGGCCCAGAACAGCACTGGGGCCTGTTAGACTGGAAACCTGTACAACTGCCTAAAGTCCCCTCCTTTTATCTGGCTCTTCTGCTGCCATCACTGGCTTTGAAAGAGGGGAGGGTATTTATTATTTGCCTTTTGAGCCCAAGAACAGGAAGAC	N	.	PASS	PRECISE;SVMETHOD=Snifflesv1.0.12;CHR2=chr37;END=18571970;STD_quant_start=3.435113;STD_quant_stop=0.000000;Kurtosis_quant_start=0.641273;Kurtosis_quant_stop=11.603155;SVTYPE=DEL;SUPTYPE=AL,SR;SVLEN=-1204;STRANDS=+-;STRANDS2=16,24,16,24;RE=40;REF_strand=30,30;Strandbias_pval=0.413344;AF=0.4	GT:DR:DV	0/1:60:40
chr37	18627282	109015	N	ATGGCGTATGTAAGGCTTTAGAGGACTCTCCCCTTTGGACGTAGCAAGGAAGAAATTGTTCAGCGCGTCTTCAAGGTT	.	FAIL_GAP	PRECISE;SVMETHOD=Snifflesv1.0.12;CHR2=chr37;END=18627282;STD_quant_start=0.000000;STD_quant_stop=3.692242;Kurtosis_quant_start=0.276267;Kurtosis_quant_stop=0.034326;SVTYPE=INS;SUPTYPE=AL;SVLEN=78;STRANDS=+-;STRANDS2=51,48,51,48;RE=99;REF_strand=54,47;Strandbias_pval=0.887442;AF=0.495	GT:DR:DV	0/1:101:99
chr37	18636888	109016	N	ATACTAGTTTTTGGAGATATCATTTATCGAATCATTATTAGGAATATAAATCATTTAGCAT	.	PASS	PRECISE;SVMETHOD=Snifflesv1.0.12;CHR2=chr37;END=18636888;STD_quant_start=0.272166;STD_quant_stop=1.347151;Kurtosis_quant_start=16.609557;Kurtosis_quant_stop=7.537677;SVTYPE=INS;SUPTYPE=AL;SVLEN=58;STRANDS=+-;STRANDS2=27,28,27,28;RE=55;REF_strand=48,50;Strandbias_pval=1;AF=0.359477	GT:DR:DV	0/1:98:55
chr37	18637432	109017	N	TAAAGGATTCCGGGTCGGCGCAGTGGTTTGGCGCCTAGCCTGGGCCAGGGGCGCGATCCTGGGGACGGCGAGATCGAATCCCCGTCGGGCTCTTCCGGTGCATGGAGCCTGCTCTTCTCCCTCTGCATCTGTGTCGCGGGCCTCTGCTCTCTCTCTCTCCGTCTTTACTATCAATAAATAAATAAAATTTTAAAAAAG	.	PASS	PRECISE;SVMETHOD=Snifflesv1.0.12;CHR2=chr37;END=18637437;STD_quant_start=1.838290;STD_quant_stop=4.425631;Kurtosis_quant_start=20.029692;Kurtosis_quant_stop=0.453168;SVTYPE=INS;SUPTYPE=AL,SR;SVLEN=198;STRANDS=+-;STRANDS2=29,29,29,29;RE=58;REF_strand=51,49;Strandbias_pval=1;AF=0.367089	GT:DR:DV	0/1:100:58
chr37	18648268	109018	TAGAATGTAAAATATGTAAAATATTGTAAATATTTACATATAAAATACATATAAAATATAAATATAAATAAATATATATAAATAAATATAAATATATATTTATAAAAAATAAATAAATATAAATATAATACATATAAAATTACATATAAAATATATGTAAAAATA	N	.	PASS	PRECISE;SVMETHOD=Snifflesv1.0.12;CHR2=chr37;END=18648432;STD_quant_start=0.000000;STD_quant_stop=0.188982;Kurtosis_quant_start=2.709676;Kurtosis_quant_stop=7.704999;SVTYPE=DEL;SUPTYPE=AL;SVLEN=-164;STRANDS=+-;STRANDS2=29,28,29,28;RE=57;REF_strand=52,48;Strandbias_pval=1;AF=0.363057	GT:DR:DV	0/1:100:57
chr37	18661268	109019	N	AAAGGAAAGAAAGAAATAACGTAACTAATAGACAATG	.	PASS	PRECISE;SVMETHOD=Snifflesv1.0.12;CHR2=chr37;END=18661273;STD_quant_start=4.696023;STD_quant_stop=4.364932;Kurtosis_quant_start=11.549723;Kurtosis_quant_stop=11.673892;SVTYPE=INS;SUPTYPE=AL;SVLEN=34;STRANDS=+-;STRANDS2=14,25,14,25;RE=39;REF_strand=49,46;Strandbias_pval=0.127682;AF=0.291045	GT:DR:DV	0/0:95:39
chr37	18662006	109020	CTCTACATGAAATTGTGGATAATCATTGTTTTATATATGACTTTTTCTACAAATTTCATTT	N	.	PASS	PRECISE;SVMETHOD=Snifflesv1.0.12;CHR2=chr37;END=18662068;STD_quant_start=0.901388;STD_quant_stop=0.395285;Kurtosis_quant_start=3.453326;Kurtosis_quant_stop=7.274631;SVTYPE=DEL;SUPTYPE=AL;SVLEN=-62;STRANDS=+-;STRANDS2=33,32,33,32;RE=65;REF_strand=53,45;Strandbias_pval=0.749286;AF=0.398773	GT:DR:DV	0/1:98:65
chr37	18692829	109021	N	TATTGCTTTTTTATTTGACACTTTGGTTATGTAT	.	PASS	PRECISE;SVMETHOD=Snifflesv1.0.12;CHR2=chr37;END=18692830;STD_quant_start=0.000000;STD_quant_stop=0.738549;Kurtosis_quant_start=0.696708;Kurtosis_quant_stop=0.778912;SVTYPE=INS;SUPTYPE=AL;SVLEN=31;STRANDS=+-;STRANDS2=25,19,25,19;RE=44;REF_strand=38,44;Strandbias_pval=0.350193;AF=0.349206	GT:DR:DV	0/1:82:44
chr37	18713740	109022	N	ACCCTAATGGGGACCCTGGGTGGCACGTGGTTTAGCGCCTGCCTTTGGCACAGGGACGAATCCTGAGACCCAGATCAAATCCCACGTCAGGTCCCGGTGCATGGAGCCTGCTTCTCCATCGGTCCTGTGTCTCTGCCTCTATCTCATCCTCAGTTGGTGAGCCTATCATAAAAAAGAAAAGAAAAAAAATTAAAGAAAAA	.	PASS	PRECISE;SVMETHOD=Snifflesv1.0.12;CHR2=chr37;END=18713750;STD_quant_start=2.683282;STD_quant_stop=5.406345;Kurtosis_quant_start=28.924209;Kurtosis_quant_stop=10.383309;SVTYPE=INS;SUPTYPE=AL;SVLEN=213;STRANDS=+-;STRANDS2=38,32,38,32;RE=70;REF_strand=52,43;Strandbias_pval=1;AF=0.424242	GT:DR:DV	0/1:95:70
chr37	18753388	109023	N	TATCAATGCCTATTATTTTTTAAAGATTTTATTTATTTATTCAGGAG	.	FAIL_GAP	PRECISE;SVMETHOD=Snifflesv1.0.12;CHR2=chr37;END=18753392;STD_quant_start=0.232495;STD_quant_stop=1.800901;Kurtosis_quant_start=30.793635;Kurtosis_quant_stop=27.733793;SVTYPE=INS;SUPTYPE=AL;SVLEN=41;STRANDS=+-;STRANDS2=42,32,42,32;RE=74;REF_strand=42,32;Strandbias_pval=1;AF=0.5	GT:DR:DV	0/1:74:74
chr37	18785292	109024	N	CTTGTTCATCTTCCTTCCTATTCGTTCCTTTCGG	.	FAIL_NOTPRECISE	IMPRECISE;SVMETHOD=Snifflesv1.0.12;CHR2=chr37;END=18785291;STD_quant_start=15.003333;STD_quant_stop=21.042814;Kurtosis_quant_start=5.494501;Kurtosis_quant_stop=-1.180546;SVTYPE=INS;SUPTYPE=AL;SVLEN=46;STRANDS=+-;STRANDS2=18,3,18,3;RE=21;REF_strand=38,39;Strandbias_pval=0.00281502;AF=0.214286	GT:DR:DV	0/0:77:21
chr37	18794922	109025	TCTGGGTTTAACTTTATTTATTTATTTATTTTTTTG	N	.	PASS	PRECISE;SVMETHOD=Snifflesv1.0.12;CHR2=chr37;END=18794955;STD_quant_start=2.009592;STD_quant_stop=2.841993;Kurtosis_quant_start=-1.670242;Kurtosis_quant_stop=-1.785801;SVTYPE=DEL;SUPTYPE=AL;SVLEN=-33;STRANDS=+-;STRANDS2=29,24,29,24;RE=53;REF_strand=45,36;Strandbias_pval=1;AF=0.395522	GT:DR:DV	0/1:81:53
chr37	18857321	109026	TTAATCAGCACTATTGCTGAGTTAATCAGCACTATTA	N	.	PASS	PRECISE;SVMETHOD=Snifflesv1.0.12;CHR2=chr37;END=18857358;STD_quant_start=0.000000;STD_quant_stop=0.000000;Kurtosis_quant_start=2.102349;Kurtosis_quant_stop=-0.921231;SVTYPE=DEL;SUPTYPE=AL;SVLEN=-37;STRANDS=+-;STRANDS2=10,23,10,23;RE=33;REF_strand=30,46;Strandbias_pval=0.395267;AF=0.302752	GT:DR:DV	0/1:76:33
chr37	18870512	109027	TTTTTTTTTTATTTTTTATTTTTTTTTCACATTTTTTTTATTGGTGTTCAATTTACTAACATACAGAATAATACCCAGTGCCCGTCACCCATTCACTCCCACCCCCCGCCCTCCTCCCCTTCTACCACCCCTAGTTCGTTTCCCAGAGTTAGCAGTCTTTACGTTCTGTCTCCCTTTCTGATATTTCCCACACATTTCTTCTCCCTTCCCTTATTTTCCCTTTCACTATTATTTATATTCCCCAAATGAATGAGAACATATAATGTTTGTCCTTCTCCGACTGACTTACTTCACTCAGCATAATACCCTCCAGTTCCATCCACGTTGAAGCAAATGGTGGGTATTTGTCATTTCTAATAGCTGAGTAATATTCCATTGTATACATAAACCACATCTTCTTTATCCATTCATCTTTCGTTGGACACCGAGGCTCCTTCCACAGTTTGGCTATAGTGGCCATTGCTGCTAGAAACATCGGGGTGCAGGTGTCCCGGCGTTTCATTGCATTTGTATCTTTGGGGTAAATCCCCAACAGTGCAATTGCTGGGTCGTAGGGCAGGTATATTTTTAACTGTTTGAGGAACCTCCACACAGTTTTCTAGAGTGGCTGCACCAGTTCACATTCCCACCAACAGTGTAAGAGGGTTCCCTTTTCTCCGCATCCTCTCCAACATTTGTTGTTTCCTGCCTTGTTAATTTTCCCCATTCTCACTGGTGTGAGGTGGTATCTCATTGTAGTTTTGATTTGTATTTCCCTGATGGCAAGTGATGCAGAGCATTTTCTCATATGCATGTTGGCCATGTCTATGTCTTCCTCTGTGAGATTTCTGTTCATGTCTTTTGCCCATTTCATGATTGGATTGTTTGTTTCTTTGGTGTTGAGTTTAATAAGTTCTTTATAGATCTTGGAAACTAGCCCTTTATCTGATATGTCATTTGCAAATATCTTCTCCCATTCTGTAGGTTGTCTTTGAGTTTTGTTGACTGTATCCTTTGCTGTGCAAAAGCTTCTTATCTTGATGAAGTCCCAATAGTTCATTTTTGCTTTTGTTTCTTTTGCCTTCGTGGATGTATCTTGCAAGAAGTTACTATGGCCGAGTTCAAAAAGGGTGTTGCCTGTGTTCTTCTCTAGGATTTTGATGGAATCTTGTCTCACATTTAGATCTTTCATCCATTTTGAGTTTATCTTTGTGTATGGTGAAAGAGAGTGGTCTAGTTTCATTCTTCTGCATGTGGATGTCCAATTTTCCCAGCACCATTTATTGAAGAGACTGTCTTTCTTCCAATGGATAGTCTTTCCTCCTTTATCGAATATTAGTTGCCCATAAAGTTCAGGGTCCACTTCTGGATTCTCTATTCTGTTCCACTGATCTATGTGTCTGTTTTTGTGCCAGTACCACACTGTCTTGATGACCACAGCTTTGTAGTACAACCTGAAATCTGGCATTGTGATGCCCCCAGATATGGTTTTCTTTTTTAAAATTCCCCTGGCTATTCGGGGTCTTTTCTGATTCCACACAAATCTTAAAATAATTTGTTCTAACTCTCTGAAGAAAGTCCATGGTATTTTGATAGGGATTGCATTAAACGTGTATATTGCCCTGGGTAACATTGACATTTTCACAATATTAATTCTACCAATCCATGAGCATGGAATATTTTTCCATCTCTTTGTGTCTTCCTCAATTTCTTTCAGAAGTGTTCTATAGTTTTGAGGGTATAGATCCTTTACATCTTTGGTGAGGTTTATTCCTAGGTATCTTATGCTTTTGGGTGCAATTGTAAATGGGATTGACTCCTTAATTTCTCTTTCTTCAGTCTCATTGTTAGTGTATAGAAATGCCACTGACTTCTGGGCATTGATTTTGTATCCTGCCACGCTACCGAATTGCTGTATGAGTTCTAGCAATCTTGGGGTGGAGACTTTTGGGTTTTCTATGTAGAGTATCATGTCATCGGCGAAGAGAGAGAGTTTGACTTCTTCTTTGCCAATTTGAATGCCTTTAATGTCTTTTTGTTGTCTGATTGCTGAGGCTAGGACTTCCAGTACTATGTTGAATAGCAGTGGTGAGAGTGGACATCCCTGTCTTGTTCCTGATCTTAGGGGAAAGGCTCCCAGTGCTTCCCCATTGAGAATGATATTTGCTGTGGGCTTTTCATAGATGGCTTTTAAGATGTCGAGGAATGTTCCCTCTATCCCTACACTCTGAAGAGTTTTGATCAGGAATGGATGCTGTATTTTGTCAAATGCTTTCTCTGCATCCAATGAGAGGATCATATGGTTCTTGGTTTTTCTCTTGCTGATATGATGAATCACATTGATTGTTTTACGGGTGTTGAACCAGCCTTGTGTCCCAGGGATAAATCCTACTTGGTCATGGTGAATAATTTTCTTAATGTACTGTTGGATCCTATTGGCCAGTATCTTGTTGAGAATTTTTGCATCCATGTTCATCAGGGATATTGGTCTGTAATTCTCCTTTTTGGCGGGGTCTTTGTCTGGCTTTGGAATTAAGGTGATGCTGGCTTCATAGAACGAATTTGGAAGTACTCCATCTCTTTCTATCTTTCCAAACAGCTTTAGGAGAATAGGTATGATTTCTTCTTTAAACGTTTGGTAAAATTCTCCTGGGAAGCCATCTGGACCTGGACTCTTGTGTCTTGGGAGGTTTTTGATGACTGCTTCAATTTCCTCCCTGGTTATTGGCCTGTTCAGGTTTTCTATTTCTTCCTGTTCCAGTTTTGGTAGTTTGTGGCTTTCCAGGAATGCGTCCATTTTTTCTAGATTGCCTAATTTATTGGCGTATAGCTGTTCATAATATGTTTTTAAAATCGTTTGTATTTCCTTGGTGTTGGTAGTGATCTCTCCTTTCTCATTCATGATTTTATTAATTTGAGTCTTCTCTCTCTTCTTTTTAATAAGGCTGGCTAATGGTTTATCTATCTTATTAATTCTTTCAAAGAACCAACTCCTGGTTCTGTTGATCTGTTCCACAGTTCTTCTGGTCTCGATTTCGTTGAGTTCTGCTCGAATCTTTATTAACTCCCTTCTTCTCTTGGGTGTAGGATCTATTTGCTGTTTTTTCTCTAGCTCCTTTATGTGTAAGGTTAGCTTTTGTATTTGAGTTCTTTCCAGTTTTTGAATGGATGCTTGTATTGCGATGTATTTCCCCCTCAGGACTGCTTTTGCTGCATCCCAAAGATTTTGAACGGTTGTATCTTCATTCTCATTAGTTTCCATGAATCTTTTTAATTCTTCCTTAATTTCCTGGTTGACCCTTTTATCTTTTAGCAGGATGGTCCTTAACCTCCATGTGTTTGAGGTCCTTCCAAACTTCTTGTTGTGATTTAGTTCTAATTTCAAGGCATTATGGTCCGAGAATATGCAGGGGACAATCCCAATCTTTTGGTATCGGTTCAGACCCGATTTGTGACCCAATATGTGGTCTATTCTGGAGAAAGTTCCATGTGCGCTTGAGAAGAATGTGTGTTCAGTTGAGTTTGGATGTAAAGTTCTGTAGATATCTGTGAAATCCATCTGGTCCAGTGTATCATTTAAAGCTCTCGTTTCTTTGGAGATGTTTTGCTTAGAAGACCTATCGAGTATAGAAAGAGCTAGATTGAAGTCACCAAGTATAAGTGTATTATTATCTAAGTATTTCTTCACTTTGGTTAATAATTGATTTATATATTTGGCAGCTCCCACATTCGGAGCATATATATTGAGGATTGTTAAGTCCTCTTGTTGAATAGATCCTTTAAGTATGATATAGTGTCCCTCTTCATCTCTCACTACAGTCTTTGGGGTAAATTTTAGTTTATCTGATATAAGGATGGCTACCCCTGCTTTCTTTTGAGGACCATTCGAATGGTAAATGGTTCTCCAACCTTTTATTTTCAGGCTGTAGGTGTCCTTCTGTCTAAAATGAGTCTCTTGTAGACAGCAAATAGATGGGTCCTGCTTTTTTATCCAGTCTGAAACCCTGCGCCTTTTGATGGGGTCATTAAGCCCGTTCAGATTCAGAGTTACTATTGAGAGATATGAGTTTAGTGTCATCATGATATCTATTCAGTCTTTGTTTTTGTGGACTGTTCCACTGAACTTCTTCTTAAAGGGGAATTTTAAGAGTCCCCCTTAAAATTTCTTGCAGAGCTGGTTTGGAGGTCACATATTCTTTTAGTTGCTGCCTGTCTTGGAAGCTCTTTATCTCTCCTTCCATTTTGAATGAGAGCCTTGCTGGATAAAGTATTCTTGGTTGCATGTTCTTCTCATTTAGGACCCTGAATATATCCTGCCAGCCCTTTCTGGCCTGCCAGGTCTCTGTGGAGAGGTCTGCTGTTACCCTAATACTCCTCCCCATAAAAGTCAGGGATTTCTTGTCTCTTGCTGCTTTAAGGATCTTCTCCTTATCTTTGGAATTGGCAAGCTTCACAATTAAATGTCGAGGTGTTGAACGGTTTTTATTGATTTTAGGGGGGGATCTCTCTATTTCCTGGATCTGAATGCCTGTTTCCCTTCCCAGATTAGGAAAGTTTTCAGCTAGAATTTGTTCAAATACATATTCTGGCCCTCTGTCCCTTTCGGCGCCCTCGGGAACCCCAATTAAACGTAGGTTTTTCTTCCTCAGGCTGTCGTTTATTTCCCTTAATCTATCTTCATGGTCTTTTAATTGTTTGTCTCTTTTTTCCTCAGTTTCCCTCTTTGCTATCAACTTGTCTTCTATGTCACTCACTCGTTCTTCCACCTCGTTAACCCTCGCCGTTAGGACTTCTAGTTTGGATTGCATCTCATTCAATTGATTTTTAATTTCTGCCTGATTAGCTCTAAATTCTGCAGTCATGAAGTCTCTTGAGTCCTTTATACTTTTTTCTAGAGCCACCAGTAGCTGAATAATAGTGCTTCTGAATTGGCTTTCTGACATTGAATTGTAATCCAGATTTTGTAACTCTGTGGGAGAGAGGACTGTTTCTGATTCTTTCTTTTGAGGTGAGGTTTTCCTTCTAGTCATTTTGCTCAGTGCAGAGTGGCCAAAAGCAAGTTGTATTGGGAAAAAGAGAAAAAGAGAGGAGAGAAAGAAGGAAAGAAAAGAGAAAGAGAAAAAAAAAGGGAAGAAAAAGAAAAAAAAAGAAAAAAAAAAGAAGAAAAAGAGAAAGAAAAAGGAGAAAAAAAGGGGGTGGGGGAAGGAAACAAATCAAAAAGCAAAACAAAACAAAAACAAAAACAAAAACAAAAACAAACAAACAAAAAAAGAACCACCGGGGAGTATCTTCTGATTCTGTGTTAAGTCCCTTGGCTTCTCCTGGAAGTTGTCCGTCTAGCTGGTCTTCTGGGGGAGGGGCCTGTTGTGCTGATTCTCAGGTGTTAGCAGTTGGGGGAGCTGCTGTGCCCCTGCCTGGTGCAGGGCTCAGTGGGGGTTGTTTACCCCGTGAGGCCGCAGGAGGAACAGCCCCAGTGGCGGGGCAGCTCTGGAAACCCGGATTCAGCTCTGGCAGGAACCACGGAGCTCTCCGTCTGCAGGGCCTGGAGGCTCCGGGCGGGGCCGCTGATCTGCTCAGCTGGGGCAGGAGCGTCCTCGCTGTCCTGGGCCCTCCCGGCCTCTGCCTGTCCCGGAGGAGGCCGGATCCTGGGCTGTGTCCCGGCGCCCTGTGCTCCGGAGCCTGCGCTGGTGGATTCGCGCTCCCGGGCCGCGCAGCCCCCTCCGCGGAGCTGCCGCCCGAGCCCCTCCGAGCTGCTCCTGGAACCGCGCAGCCCCCTCCGCACGGAGCCTCTTCCTCTGCCCGAGCCCCTCCGAGCTGCTCCCGGGGCCGCGCAGCCCCCTCCGCGGAGCCGCCGCCCGAGCCCCTTCAGCTGCTCCGGGTCCCGCCGGGTCCCGCGTGCGCGCTGCAGCCCTTAGGGAGCTCGGCGCACTCTCCTGGGCGCGCAGTTGCTGTTACTGTCCCGGGGAGCCCGAGGGCATCCCCGCCCTCCTGGGTCCTGCTCCACCTCCCCGCGAGCCCCTTTCCGCCCGGGAAGGTCGGTGCAGCTCCTGCGTCTCCGGGACGGGGCTCTCCTGTCCTGGGGACACTCGCCCCGGCCTCAGCCCGGCTCCTCGCGGGGCCCCTCCCCCTTGGAGGCCTTTGTTCCTTTATTTCTTTTTCCCCGTCTTCCTACCTTGATAGATGCGCGAACTCTTCTCACTGTAGCATTCCAGCTGGTCTCTCTTTGAATCTCAGGCCGAATTCATAGATTTTCAGGATAATTTGAAGGTTTTCTAGGTAGTTTGGTGGAGACAGGTGATTTGGAGACCCTACTCCTCCGCCATCTTGCTCCTCCCCCCC	N	.	PASS	PRECISE;SVMETHOD=Snifflesv1.0.12;CHR2=chr37;END=18876835;STD_quant_start=0.901388;STD_quant_stop=0.433013;Kurtosis_quant_start=3.200679;Kurtosis_quant_stop=10.440232;SVTYPE=DEL;SUPTYPE=AL,SR;SVLEN=-6323;STRANDS=+-;STRANDS2=26,38,26,38;RE=64;REF_strand=33,36;Strandbias_pval=0.48527;AF=0.481203	GT:DR:DV	0/1:69:64
chr37	18877611	109028	CTATCTATCATCTATCTATCTATCTATCTATCTATC	N	.	PASS	PRECISE;SVMETHOD=Snifflesv1.0.12;CHR2=chr37;END=18877649;STD_quant_start=2.463060;STD_quant_stop=2.840188;Kurtosis_quant_start=-0.376749;Kurtosis_quant_stop=-0.762419;SVTYPE=DEL;SUPTYPE=AL;SVLEN=-38;STRANDS=+-;STRANDS2=16,14,16,14;RE=30;REF_strand=50,51;Strandbias_pval=0.83575;AF=0.229008	GT:DR:DV	0/0:101:30
chr37	18904100	109029	N	CTTGTGTATATAGTAATTTCGTATGTAGTGATATTTTTTTTACATTTGATGTTTATGATCGTCACACCGTAGAGAGACGAGAGATACGAGAGGCGAGAGACACAGGCCGAGGGAGAAGGCAGGCGCATGCACCGGGAGCCCGCTGGGGAGGATCGATCCCGGTCTCCAGGATCGCGCCCGTGGGCCAAGGCAAGGCGTCGCAAACCAGCTGCGCAACCCAGGGATC	.	PASS	PRECISE;SVMETHOD=Snifflesv1.0.12;CHR2=chr37;END=18904122;STD_quant_start=4.941032;STD_quant_stop=4.828079;Kurtosis_quant_start=6.387903;Kurtosis_quant_stop=10.878694;SVTYPE=INS;SUPTYPE=AL;SVLEN=204;STRANDS=+-;STRANDS2=34,25,34,25;RE=59;REF_strand=55,47;Strandbias_pval=0.742564;AF=0.36646	GT:DR:DV	0/1:102:59
chr37	18952097	109030	N	ATCCCCCTGTTTTTTAGGTGTTGTTTTGTTGTTGTTGGTGGTTTGTGGTGTTTTTGTTAATTGGTTAAATGTTTTTTTTGTTGTTTTTGT	.	FAIL_NOTPRECISE	IMPRECISE;SVMETHOD=Snifflesv1.0.12;CHR2=chr37;END=18952713;STD_quant_start=262.191914;STD_quant_stop=359.973610;Kurtosis_quant_start=-1.470155;Kurtosis_quant_stop=6.161518;SVTYPE=INS;SUPTYPE=AL,SR;SVLEN=40;STRANDS=+-;STRANDS2=8,7,8,7;RE=15;REF_strand=61,61;Strandbias_pval=1;AF=0.109489	GT:DR:DV	0/0:122:15
chr37	18982369	109031	N	AGCAATTCTATTTTCTTTTTTTTTTTTTTTTTTTTTTTTTTTTTTTTTTTTTTTTTTTTTTTTT	.	PASS	PRECISE;SVMETHOD=Snifflesv1.0.12;CHR2=chr37;END=18982382;STD_quant_start=1.807392;STD_quant_stop=4.041452;Kurtosis_quant_start=-1.929130;Kurtosis_quant_stop=11.788534;SVTYPE=INS;SUPTYPE=AL;SVLEN=64;STRANDS=+-;STRANDS2=14,17,14,17;RE=31;REF_strand=29,30;Strandbias_pval=0.82516;AF=0.344444	GT:DR:DV	0/1:59:31
chr37	18985900	109032	N	AAGTAGAGCAACATACAGTGCATCATTGGGTTTCAGATGTAGTGTTTCAACATGGACAAGTGTAGATACACACAGTGCTCATCACATCATGTGCCCGCCTTAATGGCACAATCACTCAATTATCCTGTCCCCACAACCCGACCTCCCTCGCAGCAAATCCCTCATTTTTGCTGAGCTAAGAGACCTCAGGTTGGTCTCCCTCGCTGATTTTCCCAGTTTTCCTTCCTTCCCCCATATCTTCTGTTGACTATTTCTTAGATGCTAGTATGTGAGGGAAACTGTATGATAATTGGCTTTCTCCAATTGACTTATGTCATCTCAGCAATAATACCTTCCAATTCTGTCCATGTCAATGTAAATGGTAAGTATTATTCTTTCTGAGGCTGAGTAAAATTTTCATTGTATGAGACCAATCTTCTCATACAAATGCATCGTCAATGACATCTTGGCTCCTTCCACAAGTTGGCCTGTGGACATTGCTGCTATGA	.	PASS	PRECISE;SVMETHOD=Snifflesv1.0.12;CHR2=chr37;END=18985900;STD_quant_start=0.000000;STD_quant_stop=6.244998;Kurtosis_quant_start=5.915710;Kurtosis_quant_stop=8.882799;SVTYPE=INS;SUPTYPE=AL,SR;SVLEN=496;STRANDS=+-;STRANDS2=31,33,31,33;RE=64;REF_strand=27,30;Strandbias_pval=1;AF=0.528926	GT:DR:DV	0/1:57:64
chr37	18986929	109033	GTCTCATGGAGGCGATCCCTTGGTGGCTCAGCGGTTTGGCGCTTGCCTTCGGCCCAGGGCGTGGTCCTGGAGTCCCAGGATCGAATCCCACATCAGGCTCCCTGCATGGAGCCTGCTTCTCCCTCTGCCTGTGTCTCTGCTTCTCTCTCTCTCTCTCTGTCTCTCATGAATAAATAAATAAATCTTTAAAGAATCAAGAAAGACACTAAAAATCCTACAG	N	.	PASS	PRECISE;SVMETHOD=Snifflesv1.0.12;CHR2=chr37;END=18987149;STD_quant_start=2.043642;STD_quant_stop=2.169305;Kurtosis_quant_start=12.670883;Kurtosis_quant_stop=13.388665;SVTYPE=DEL;SUPTYPE=AL,SR;SVLEN=-220;STRANDS=+-;STRANDS2=15,19,15,19;RE=34;REF_strand=35,36;Strandbias_pval=0.679237;AF=0.32381	GT:DR:DV	0/1:71:34
chr37	19005288	109034	AAAAGTTGAACCTCCATGGGATCCCTGGGTGGCGCAGCGGTTTGGCGCCTGCCTTTGGCCCAGGGCGCGATCCTGGAGACCCGGGATCGAATCCCACATCGGGCTCCCGGTGCATGGAGCCTGCTTCTCCCTCTGCCTGTGTCTCTGTGCCTCTCTCTCTCTCTGTGACTATCATAAATAAATAAAAATTAAAAAAAAAAAAAAAAAAAAA	N	.	PASS	PRECISE;SVMETHOD=Snifflesv1.0.12;CHR2=chr37;END=19005503;STD_quant_start=4.914656;STD_quant_stop=2.534379;Kurtosis_quant_start=-1.977425;Kurtosis_quant_stop=-1.789225;SVTYPE=DEL;SUPTYPE=AL;SVLEN=-215;STRANDS=+-;STRANDS2=32,20,32,20;RE=52;REF_strand=52,39;Strandbias_pval=0.72428;AF=0.363636	GT:DR:DV	0/1:91:52
chr37	19015489	109035	N	TATTATTTTGTTTTTTATTTTTTTTAAATTTTTTTATTTATGATAGTCACCTAGAGAAGGAGAGATGCGCGCAGGAGAGAGGCGAGGCAGAGCCCCAGGCAGAGGGGAGAAGCAGGGCCCATGCCCCGGGTAGCCACTGCCGTGGGAATTCGATCCGGGGGTCTCCCGGATCGCGCCCCGTGCCAACGGCAGGCGCCAAACCGCGCGCCCACCCCGGGAGCCTGTTCCGCAGCGTAT	.	PASS	PRECISE;SVMETHOD=Snifflesv1.0.12;CHR2=chr37;END=19015508;STD_quant_start=3.187678;STD_quant_stop=7.370385;Kurtosis_quant_start=9.865163;Kurtosis_quant_stop=8.496141;SVTYPE=INS;SUPTYPE=AL;SVLEN=230;STRANDS=+-;STRANDS2=37,26,37,26;RE=63;REF_strand=57,45;Strandbias_pval=0.748465;AF=0.381818	GT:DR:DV	0/1:102:63
chr37	19049136	109036	N	TGAAAGAGGAAGAAAGAAGAAAAAAAGAAGAGAAAGAAAGAAAGAGAAGAGAAGAAAA	.	FAIL_NOTPRECISE	IMPRECISE;SVMETHOD=Snifflesv1.0.12;CHR2=chr37;END=19049147;STD_quant_start=6.557439;STD_quant_stop=34.968117;Kurtosis_quant_start=3.426127;Kurtosis_quant_stop=-0.581732;SVTYPE=INS;SUPTYPE=AL;SVLEN=87;STRANDS=+-;STRANDS2=23,3,23,3;RE=26;REF_strand=47,45;Strandbias_pval=0.000552478;AF=0.220339	GT:DR:DV	0/0:92:26
chr37	19053162	109037	ATTAGATAGATAGATAGTGAAATATTCAGTAAAAGATATTTGGATCAA	N	.	PASS	PRECISE;SVMETHOD=Snifflesv1.0.12;CHR2=chr37;END=19053210;STD_quant_start=0.886405;STD_quant_stop=0.779194;Kurtosis_quant_start=-1.084086;Kurtosis_quant_stop=0.287807;SVTYPE=DEL;SUPTYPE=AL;SVLEN=-48;STRANDS=+-;STRANDS2=30,27,30,27;RE=57;REF_strand=51,46;Strandbias_pval=1;AF=0.37013	GT:DR:DV	0/1:97:57
chr37	19053453	109038	N	CATCTTAATTCTTTTTTTTTTAATTTTTATTTATTTATGATTAGTCACAGAGCGATGAGAGGGCAGCGACAACAGGGACAGAGGGAGTAAGCAGCTCCATGCACCGGGAGCCCGACGGGATTCGATCCCGGGTCTCCAGGATCGCGCCCTGGCGCCAAAGGCAGGGCCACATCGCTGCGCCCCCGGCGATCCC	.	PASS	PRECISE;SVMETHOD=Snifflesv1.0.12;CHR2=chr37;END=19053464;STD_quant_start=1.881080;STD_quant_stop=3.679465;Kurtosis_quant_start=22.805382;Kurtosis_quant_stop=21.766395;SVTYPE=INS;SUPTYPE=AL;SVLEN=192;STRANDS=+-;STRANDS2=27,25,27,25;RE=52;REF_strand=51,46;Strandbias_pval=1;AF=0.348993	GT:DR:DV	0/1:97:52
chr37	19067586	109039	N	TAAAAATCTTTTTTTTTTTTTTTTTTTTAATTGGTC	.	PASS	PRECISE;SVMETHOD=Snifflesv1.0.12;CHR2=chr37;END=19067595;STD_quant_start=4.295875;STD_quant_stop=5.900693;Kurtosis_quant_start=2.094579;Kurtosis_quant_stop=3.277773;SVTYPE=INS;SUPTYPE=AL;SVLEN=31;STRANDS=+-;STRANDS2=9,13,9,13;RE=22;REF_strand=50,52;Strandbias_pval=0.638689;AF=0.177419	GT:DR:DV	0/0:102:22
chr37	19142620	109040	N	AGAGCGAGTTGGGGGGAGAGCAAGATTCGGAAGAGGTAGGGGCTCCAAATCAACCTGTCTCCACCAAACTACACTAGAAAACCTTCAATTATCTACTGAAAATCGATGAATTCGGCCTGAGATATTGACAGAGGAACACCTGGCAATCCTACAGTGACGAAAGTTCCACGCCGCATCATATCAAGGTAGATACGGGGAAAAAATAAATAAAGGAACAGGCCTCCGGGGGAGGGGCCCCCGCGAGGAGCCCGGGGCTGAGGCCGGGGGAGTTCCCCAGGACAGGAGAGCCCGTCCCTGAGGAGCAGGAGCTGCACCGCCTTCCCGGGGGAAAGGGCTCGTGGGGAGTTGGAGCAGGACCAGGAGGGCGAGGAGGCAACTCGGGCTCCCGGGGACACTAACAGGCCAACTGCGCACCCCAGGAGAGTGCGCCAGCTCCCTAAGGGCTGGCACGCGCGCACGGCGGGACCCGGCGGGAGGACCTGAGCAGCTGAAAGGGCTCGGGGGCGGCTCCGCGGAGGGGGCTGCGGGGCCCCGGGCGCAGCTCGTGAGGGGCTCGAGTCAGAAGAAGAGGCTGCCTTGCGGAGGGGGCTGCGCGGTTCCAGGAGAGCCGAGGGGCCTCGGGGGCCTCGCGGAGGGGGCTGCGCTGCCCCGGGAGCAAGCTCGGAGGGGCTCGGGCAGAAGAAGAGGCTCCGTGCGGAGGGGCTGCGCTTTTCCAGGATCAGCTCGGAGGGGCGAGGCGGCGGCATCCGAGGAGGGGTTGCGCGCCCGGGAGGCGCGGAATCCAACCAGCGCAGGCTCGGAGCACAGGGCCCGGGACACAGCCCAGGATCACCGCCTCCCCCGGGACAGGCAGAGGCCGGGAGGGCCCGGGACAGCGAGGACGCTCGGCCCGCAGCTGAGGGAGCAAATCAGCGGCCCCGCCCCGGAGCCGCCAGGCCGGCAGACGGAAGTTTCCGGCCGGAAGCTGAATCCAGGTTTCCAGAGCGGCCCCGCCACTGGGCTGTTCCTTCCTGCTTGCCTCATCGGGGTAAACAACCCCCACGCCGAGCCCTGCACCAGGCAGGGGAAACAGCAGCTCCCCCAACTGCTTAACACTGAAAATCAGGCACGCAGGCCCCTCGCCCCAGAACACCAGCTAGACGGACAACTTCCAGGAGAAGGCCAAGGGACTTAAAGAACACAGAATCAAAATATACTTCACGCGGGTGGTTCTTTTTTTTTTTGTTTTGTTTTTTTTTTTTGTTTTTTGTTATTGTTTTGCTTTTTGTATCTGTTTCCCCCCCACCACCGCCCCCCTTTTTTTTCTCCTTTCTTTTCTTTCTCTTTTTTCTTCTTCTTTTTTTTTTTTTTTTTTTTTTCAGTCATCTAACCTTTTTCCTTTTTCTTCCCTTTTTTTTTTGCTCTTCTCTTTTCTTGTCCTTCTTTCTCTCCTCTCTTTTTCTTTTTTTTCGTTCCCAAATACAACTGTGCTTTTGGGCCACTCTTCACTGAGAAAAATGACTAGAAGGAAAACCTGCAACCTCAAAAGGAAAGAATCAGAACACGTCCTACTCTCCACAGAGTGAACAAAATCCTGGATGACAATTCAATGTCAGAAAAGCCAAGTTCAGAAGCAACTATTAGACAGCTACTGGTGGCTGCTAGAAAAAAAGTTATAAAGGACTCAAGAGACGTCCGACTGCAGAATTAGAAGCTAAGTCGAGGCAGAAAGTTAAAACCAATTGAATGAGGATTTCGTCCAAACTAGAAGGCCTAACGCGAAGGGTTAACGATGGGTGGAAAAACGGAGTGAGTGCCCTAGAAGACAAGTTGAACAAGGCAAAGAGGGAAACTGGAGGAAAAAAGAGACACACATTAAAAGACCTGATATCAGATTAAGGGAAATAAAACGACAGCCTGAGGAAGAAAAACCTACGTTTAAATTGGGGTTCCCGGGTAATTGGGTTCCCTAGGGCGCCGGAAAGGACAGAGGGCGAATATGTATTTGAACAATTCTAGGCTGAAAACTTTTCCTAAATCTGGGACGGGAAACAGGCATTCCAGATCCAGGAAATAGAGAGATCCCCCCCCTACAATCATACCAACACCGCGTTAAAAAACACCTCGAACATTTAATTATGAAGCTTGCAAATTCCAAGATAAGGAGAAGATCCTTAAAGCAAGGCAATAAGACAAAATCCCTGACTTTTTATGGAGAAGGAGTATTAGGGTAAGCAGCAGACTCTCCAACAAGACCTGGCGGCCGAGAAAGGGCTGGCAGATATATTCAGGGTCCCCCTAATGAAAGAACAAGTGCACCAAGATACGTTATCCAGCAAGGCTGCTCATTCAAAATGGAATGGAGAGATCAAAGAGCTTCCAAGACAGGCAGCAACTAAAGAATATGTGACCTCCAAACCAGCTACTGCAAGATTTTAAGGGGGCACTCTAAGTCCCCTTTAAGAAAAGTTCGTGGAAACGTCCCGACAAAAACAAGACTTAATGATATCATGATGACACTAAAACGCATATCGCTCAATAGTAAACCTGAAGTGAACGGGCTTAATGACCGCCACAAAAGGCGAGGGTTTTCAGACATGGATAAAAAGCAGGAACCCATCAATATTGGCTGTCTACACGAGACGCATTTTAGACAGAAGACACCTACAGCCGGAAAATAAAGTTGGAGAAACCATTTACCCGTCGAAAAAAGACCAGGTCCTCAAAGAAAGCAGGGGTAGCCTCCTTAGAGCAGAATAACTAAAATTTACCCCCAAAAAGACTGTAGTGAGAGTGAAGAGGGACCTAATATCATACTTAAAGGATCTATTCACAAGAGACTTAACAATCCTCAATAGATATGCTCCGAATGTGGGAGCCTGCCAAAATATATAAATCGAATTATTAACCAAAGTGAAGATACTTAGATAATAATACCGTATACTTGGTGACTTGCAATCTAGCTACTTTCTATAACTCGATAGGTCCTGCTAAGCAAACATCTCAAAAGAAACGAGAGCTTTAAATGATACACTGGACCAGATGGATTTCACAAGTATCTACAGAACTTTAACACCAAACTCAACTGAAATACAACATTCTCCTCAAGGCGCAACAATGGAAACTTTCGCCAGAAGAGAACCACAATATTGGGTCACGAATCGGGTCTGAACCGATACCGGAAAAAGAAGTTGGGGATTGTCCCGGCATTTCTACGGACAATAATGCCTTGAAATTAGAACTAATGCACAACAAGAAGTGTGGAAGACGCTCAAACAACATGGAAGGTTAAGGCGCAGCCTGCTAAAAGATAAAAGGGTCAACCAGGAAATTAAGGAAGAATTAAAAAGATCATGGGAAACTAATGATGAATGAAGATACACCGTTCAAGCTTTGGGATGCGAGCAACAAGTAGTCCTAAGGGGAACTACATCGCATACAAGCATCCATATCAAAACTGGAAAGGAACTCAATACAAAAGCTAACCGTACACAGAAGGAAGCTAGAGAAAAACAGCAAATGATATACACCCAAGAGAAAAAGGGAGCTAATAAAGATTCAGAGCAGAAACCAACCGAAAATAGAGACCAGAAGAACTGTGGGAACAGATCAACGAACCGGAGTTGGTTCTTTGAAAGAATTAATAAGATAGAATAAACGCACGTAGCGCAGCCTTATTAAAGGAGAGAAGAGAGGAAGACTCAAATTACTAAGATCATGAATGAGAAAGGAGAGATCACTACCAACACCAAGGAAAGCAGACGATTTTAAAAACCTAGTATGAACAGCTAGCACCAATAAAGTTAGGGGCAATCTAGAAGAATTGACGCATTAAATGGAAGCCACAAACTAGCCAAAACTGGGAAAAGGAAGAAATAGAAACCTGACATATGCCAATAAACAGGGAGGAAATTGAAGCAATCTCAAAAACCTACAAAGACAAAACAAGATCCGGGCCAGAATGGCTTCCACAGTAGAATTTTTCAAACTTTTAAGAAGAAATCATACCTATATCTCCGAAAGCTTTTTGGAAAGATATGAAAGAGATGGAGTACTTCCAAATTTCGTTCTATGAAGCCAAGCAGCACCTTAATTCCAAAGCCAGACAAAGACCCCCGCCAAAAAGGAGAATTACGAGACACAATATCCCGATGCACATGATGCAAAAATTCTCAACAAGATATGGCGCAATAGGATCCAACAGTACATGAAGAAAATTATTCACCATGACCAAGTAGGATTTATTCCCTGGGACCAAGGTTGGTTTCAACCCCGTAAAACATCGAATGATGATTCATTCAAGACAGCAAGAGAAAACCAAGAACCAGATGATCCTCGCATTGGAATGGCAGAGAAAGCATTTGCAAAATCAGGCATCCATTCCTGATCAAAACTCGTCAGATGTAGGGAGAGGAGGGAACATTCCTCGCTCTGAAAAGCCATCTATGAAAAGCCCAACAGCAAAGATCATGCCTCGATGGGGAACACTGGAGCCTGTCCCCTAAGATAGGAACCAGACAGGGATTCCGCTCTCACCACGGCTATCAACAGAGGACGGGGAAGTCATATCCTCAGCAATCAGACAGCAAAAAGACATTAAAGGGCATGGCAAATTGGAAAAGAGAATCAAACTCTCCCTCTTCGCCCCGATGACATATACTCTACATAAAAACCAAAAGTCTTAGCACCGCAAGAGGGCTAGAATCATACAGCAAGTCGGTGCGTGGCAGGATACAAATCAATGCCGGGCAGAAGGCAGTGGCAGTCTATACACTACATGAGACGGAAGAAAAGAGAATTAAGGAGTCAATCCCTTTACAATTGCACCCAACAGCATAAGAGACTGGATAAACCTCACCAAAGGGTAAAAGGATCTAGAACCGCAAAACTATAGAACACGTCTGAAAGAAATTGAAGGAGACACAAAGAGATGGAAAAATATTCTGCTCATGGATTGGCAGAAAGTAATATTGTGAAAATGTCAATGTAACCACGGGCAAATAGAACCAGTTAATGCAATCCATATCAAAATCCATGGACGTTCTTCGAGAGTTAGAACAAATTGATTTTAAGAATTGTGTGGAATCAGAAAAAGACCCCCGAATGCCAGGGAATTGTAAAAAGAAAACGCATATCTGGGGCGGCAGTAACAGGCCAGATTTCATGTGTACTCAAGCTGTGGTCCATCAAAACAGGGTTGGTACTGGAACAAAAAGCGACCATAGATCAGTGAAACAGAAATAGAGAATCCGAAGTGGACCCTGAACGTTATGGGCAACTAATATTCGTAAAGGAGGAAAGAACTATCCATTGGAAGAAAACAGTCTCTTCAATAATAGGTCTGGGAAAAATTGGACAGTCCAACAATAGCAGAAGAAGAAACTAACCACTCTCCTTCGACCAATACACAAAGTAACTCAAATGGATGAAAATTCTAATGTGAGACAAGAATTCACATCAAATACGAGAGAAAACACCGAGGCAACACCCTTTTTGAACTCGGCCAGAGTAACTTCTTGCAAGCGTACATCCACGACGGCAAAAGAAACGAAAAGGCAAAAATGAACTATTGGGACTTCATCAAGATAGAAGCTTTTGCACAGCAAAGAATAACATTCACAAACTCAAGCAACCTAGCAGAATGGGAGAGATATTTGCAAATGACAGATCAGATAAAGGCTAGTTTCCAGATCTATAAAGAACTATTAAACTCAACACCAAAGAAACAACAATCCATCATGAAATGGGCTAAGACATGAACAGAAATCTCTCACAAGAAGAAGACTAGACATGCCAACCTGGACACATGAGAAAATGCTCTGGAATCACGTGCCCCGTCAGGGAAATACAATCAAACCACAATGAGATACAACCGTCACACCATGAGAATGGAAAAAATTAACAGGCAGGAAAACAATCAAATGTTGGGAGAGGAGGTGAGAAAGAGGGAACCATCTTTAACTGTTGGTGGGGAATGTGACTGGTGCAGCCAAGGTGGAAAACTGTGTAGGAGGTTCCTCAAACGTTAAAAATATACCTGCCCTCGACACAGCAATTGCAACTGGTGGGGATTTTACGGCCCAAAGATACAATGCAATGAACGCGGGGACACCTGCACCCCGATGTTGCTAGCAGCAGATGGCCAAGATAGCCAAACGGTTGAAGGAGCCTGCGGTGTCCAACGAAGGATGAATGGATAAAGAAGATGTGGTTTATGTATACAATGGAATATTACTCAGCGATTTAGAAATGACAAGACCCACCATTTGCGTCAACGTGGATGGAACTGGAGGGTAGTATGCTGAGTGAAGCTAAGTCAGGGAAATCGAGAATGACAACATTAGATGTTCTCTTCAGTTGGGGAATAGAAATAAATAGTGAAAGGGAAAATAAGGGAAGGGAGACGAAATGTGTGGGAAATATCGACAGGAGACAGAACATAAGACTGCTAACTCTGGGAACGAACTAGGTGTGGTGGAAGGGGGAGGGGGCGGGGGTGTGAGTGAATGGGTGACGGGCACTGGGTGTTATGCTGTATGTTAGTAAATTGCACACCATCACAAAAACAAAAACAAAATGACTAGATC	.	FAIL_NOTPRECISE	IMPRECISE;SVMETHOD=Snifflesv1.0.12;CHR2=chr37;END=19142619;STD_quant_start=7.238784;STD_quant_stop=220.195595;Kurtosis_quant_start=-0.429491;Kurtosis_quant_stop=0.323112;SVTYPE=INS;SUPTYPE=AL,SR;SVLEN=6596;STRANDS=+-;STRANDS2=4,6,4,6;RE=10;REF_strand=35,37;Strandbias_pval=0.74093;AF=0.121951	GT:DR:DV	0/0:72:10
chr37	19163575	109041	N	TGCGACAAGAAAGCTTGACCGTTTTCGAAGAATAGCGGACTATCGGATGTGGGCAGAAGCGGGAAACCACAAGGGAAGGGAAAAACAAAGG	.	FAIL_GAP	PRECISE;SVMETHOD=Snifflesv1.0.12;CHR2=chr37;END=19163575;STD_quant_start=0.000000;STD_quant_stop=2.133073;Kurtosis_quant_start=36.405379;Kurtosis_quant_stop=16.316090;SVTYPE=INS;SUPTYPE=AL;SVLEN=91;STRANDS=+-;STRANDS2=42,38,42,38;RE=80;REF_strand=42,38;Strandbias_pval=1;AF=0.5	GT:DR:DV	0/1:80:80
chr37	19190233	109042	CCAAAGATCAATACTCTGGTTTCTCTTCAGATCGTATAAATCTTTCGCCCTTTTA	N	.	PASS	PRECISE;SVMETHOD=Snifflesv1.0.12;CHR2=chr37;END=19190288;STD_quant_start=1.177751;STD_quant_stop=1.163975;Kurtosis_quant_start=-1.439837;Kurtosis_quant_stop=-1.213725;SVTYPE=DEL;SUPTYPE=AL;SVLEN=-55;STRANDS=+-;STRANDS2=37,25,37,25;RE=62;REF_strand=58,49;Strandbias_pval=0.523005;AF=0.366864	GT:DR:DV	0/1:107:62
chr37	19203168	109043	N	TTGGTTTTGTTGAATCTCTGGATCCTATTGGCATTCTCTTTCCCATTGTTTTACATTCTACTCAATTCAAATC	.	FAIL_GAP	PRECISE;SVMETHOD=Snifflesv1.0.12;CHR2=chr37;END=19203170;STD_quant_start=0.733799;STD_quant_stop=2.380476;Kurtosis_quant_start=27.416885;Kurtosis_quant_stop=35.372310;SVTYPE=INS;SUPTYPE=AL;SVLEN=68;STRANDS=+-;STRANDS2=40,39,40,39;RE=79;REF_strand=40,38;Strandbias_pval=1;AF=0.503185	GT:DR:DV	0/1:78:79
chr37	19219116	109044	TTCTTTCTTTCTTTCTTTCTTTCTTTCTTTCTTTTTTTCTTTCTTTCTTTC	N	.	FAIL_NOTPRECISE	IMPRECISE;SVMETHOD=Snifflesv1.0.12;CHR2=chr37;END=19219256;STD_quant_start=11.960874;STD_quant_stop=65.487594;Kurtosis_quant_start=-1.439824;Kurtosis_quant_stop=-2.206657;SVTYPE=DEL;SUPTYPE=AL;SVLEN=-140;STRANDS=+-;STRANDS2=7,25,7,25;RE=32;REF_strand=48,40;Strandbias_pval=0.00176409;AF=0.266667	GT:DR:DV	0/0:88:32
chr37	19226547	109045	N	TTTTTCTGTTCTTTCGTTTTTTTTTTTTTTTTTTTTTTGTTTTTTTTTGTTTCTTTTTTTTTTTTTTTTTTTTTTCTTTTTTTTTCTTGTTCCCCTTTTCTTTTTTCTTTTTTTCTTTGCGTCTGTTCTTTTACGTTTGTTTTATGGTTACCCCCTTTTTTTTATTTTATTTTCTTCTGCTTTTT	.	FAIL_NOTPRECISE	IMPRECISE;SVMETHOD=Snifflesv1.0.12;CHR2=chr37;END=19226565;STD_quant_start=12.565827;STD_quant_stop=60.085772;Kurtosis_quant_start=-1.096359;Kurtosis_quant_stop=2.626134;SVTYPE=INS;SUPTYPE=AL;SVLEN=98;STRANDS=+-;STRANDS2=12,0,12,0;RE=12;REF_strand=31,38;Strandbias_pval=0.000255162;AF=0.148148	GT:DR:DV	0/0:69:12
chr37	19229427	109046	N	CATATATCAAGAAAAAAAAAAAAAAAAAAAAAAAAAA	.	PASS	PRECISE;SVMETHOD=Snifflesv1.0.12;CHR2=chr37;END=19229433;STD_quant_start=1.641844;STD_quant_stop=2.349838;Kurtosis_quant_start=-1.759038;Kurtosis_quant_stop=2.500537;SVTYPE=INS;SUPTYPE=AL;SVLEN=34;STRANDS=+-;STRANDS2=18,29,18,29;RE=47;REF_strand=38,48;Strandbias_pval=0.583175;AF=0.353383	GT:DR:DV	0/1:86:47
chr37	19257222	109047	N	AAAGAATTGAACAAAAGACAACAAAAATTAAACATAATTTA	.	PASS	PRECISE;SVMETHOD=Snifflesv1.0.12;CHR2=chr37;END=19257221;STD_quant_start=1.481063;STD_quant_stop=3.037401;Kurtosis_quant_start=7.385385;Kurtosis_quant_stop=7.991918;SVTYPE=INS;SUPTYPE=AL;SVLEN=41;STRANDS=+-;STRANDS2=30,33,30,33;RE=63;REF_strand=46,51;Strandbias_pval=1;AF=0.39375	GT:DR:DV	0/1:97:63
chr37	19278567	109048	AAACTTGGGAAATGTAGAAGGGGAGGAGGGCGGGGTGGGTGGGAGTGAATGGGTGACGGGCACTGGGGGTTATTCTGTATGTTAGTAAATTGAACACCAATAAAAAATAAATTAAAAAAAAAAGAAAGGGAAAAAAATAAAAAAAAAAATA	N	.	PASS	PRECISE;SVMETHOD=Snifflesv1.0.12;CHR2=chr37;END=19278717;STD_quant_start=2.838807;STD_quant_stop=2.413199;Kurtosis_quant_start=5.857834;Kurtosis_quant_stop=-0.524900;SVTYPE=DEL;SUPTYPE=AL;SVLEN=-150;STRANDS=+-;STRANDS2=41,28,41,28;RE=69;REF_strand=61,47;Strandbias_pval=0.756155;AF=0.389831	GT:DR:DV	0/1:108:69
chr37	19311441	109049	N	AGGTAGGAAGAGGGGTGCCTAGGTGGCTCCACGTTTCGGGGTGATCCTGTGAGACCCCATGTGTCGCGTCCCACATCAGGCTCCCTGCGGCGCCT	.	FAIL_GAP	PRECISE;SVMETHOD=Snifflesv1.0.12;CHR2=chr37;END=19311441;STD_quant_start=0.000000;STD_quant_stop=1.987767;Kurtosis_quant_start=37.059029;Kurtosis_quant_stop=13.652016;SVTYPE=INS;SUPTYPE=AL;SVLEN=93;STRANDS=+-;STRANDS2=47,36,47,36;RE=83;REF_strand=47,38;Strandbias_pval=0.877698;AF=0.494048	GT:DR:DV	0/1:85:83
chr37	19323113	109050	ATCAGTTAGGAATTTCTTTTTTTTTTTTTTTTTTTTT	N	.	PASS	PRECISE;SVMETHOD=Snifflesv1.0.12;CHR2=chr37;END=19323149;STD_quant_start=2.768875;STD_quant_stop=2.500000;Kurtosis_quant_start=-1.959904;Kurtosis_quant_stop=-1.856743;SVTYPE=DEL;SUPTYPE=AL;SVLEN=-36;STRANDS=+-;STRANDS2=22,27,22,27;RE=49;REF_strand=48,51;Strandbias_pval=0.728426;AF=0.331081	GT:DR:DV	0/1:99:49
chr37	19344825	109051	N	TTTCATTTTATTTTATTTTATTTTTATTTTA	.	PASS	PRECISE;SVMETHOD=Snifflesv1.0.12;CHR2=chr37;END=19344824;STD_quant_start=7.422937;STD_quant_stop=6.220932;Kurtosis_quant_start=6.027819;Kurtosis_quant_stop=5.834698;SVTYPE=INS;SUPTYPE=AL;SVLEN=34;STRANDS=+-;STRANDS2=8,7,8,7;RE=15;REF_strand=49,51;Strandbias_pval=0.788565;AF=0.130435	GT:DR:DV	0/0:100:15
chr37	19351273	109052	AAATGATGAGTCAAGTTGGGATCCCTGGGTGGCGCAGCGGTTTGGCGCCTGCCTTTGGCCCAGGGCGCGATCCTGGAGACCCGGGATCGAATCCCACATCAGGATCCCGGTGCATGGAGCCTGCTTCTCCCTCTGCCTGTGTCTCTGCCTCTCTCTCTCTCTCTCTGTGACTATCATAAATAAATAAAAATTAAAAAAAAAATTAAAAAAA	N	.	PASS	PRECISE;SVMETHOD=Snifflesv1.0.12;CHR2=chr37;END=19351484;STD_quant_start=3.039737;STD_quant_stop=2.289105;Kurtosis_quant_start=-1.377424;Kurtosis_quant_stop=5.819654;SVTYPE=DEL;SUPTYPE=AL;SVLEN=-211;STRANDS=+-;STRANDS2=22,28,22,28;RE=50;REF_strand=46,49;Strandbias_pval=0.726517;AF=0.344828	GT:DR:DV	0/1:95:50
chr37	19356062	109053	N	CATTGTGAAACGGCAATGGAATATTCCTCAGCCATAGAACG	.	PASS	PRECISE;SVMETHOD=Snifflesv1.0.12;CHR2=chr37;END=19356072;STD_quant_start=4.402539;STD_quant_stop=7.679231;Kurtosis_quant_start=14.254762;Kurtosis_quant_stop=7.756750;SVTYPE=INS;SUPTYPE=AL;SVLEN=37;STRANDS=+-;STRANDS2=31,37,31,37;RE=68;REF_strand=35,36;Strandbias_pval=0.734828;AF=0.489209	GT:DR:DV	0/1:71:68
chr37	19356082	109054	N	<DEL/INV>	.	PASS	PRECISE;SVMETHOD=Snifflesv1.0.12;CHR2=chr37;END=19356369;STD_quant_start=0.000000;STD_quant_stop=0.000000;Kurtosis_quant_start=-1.500000;Kurtosis_quant_stop=1.781096;SVTYPE=DEL/INV;SUPTYPE=NR;SVLEN=-287;STRANDS=+-;STRANDS2=13,11,13,11;RE=24;REF_strand=35,36;Strandbias_pval=0.814047;AF=0.252632	GT:DR:DV	0/0:71:24
chr37	19420319	109055	AAAACTTCAGGGATCCCTGGGTGGCGCAGCGGTTTAGCGCCTGCCTTTGGCCCAGGGCGCGATCCTGGAGACCTGGGATCGAATCCCACGTCGGGCTCCCGGTGCATGGAGCCTGCTTCTCCCTCTGCCTGTGTCTCTGACTCTCTCTCTCTCTCTCTGTGTGTGACTATCATAAATAAATAAAAAATAAAAAAAAAAAGTTTAAAAAAAAAAATCTA	N	.	PASS	PRECISE;SVMETHOD=Snifflesv1.0.12;CHR2=chr37;END=19420545;STD_quant_start=4.867474;STD_quant_stop=2.019139;Kurtosis_quant_start=6.478604;Kurtosis_quant_stop=-1.394888;SVTYPE=DEL;SUPTYPE=AL;SVLEN=-226;STRANDS=+-;STRANDS2=26,26,26,26;RE=52;REF_strand=37,43;Strandbias_pval=0.723209;AF=0.393939	GT:DR:DV	0/1:80:52
chr37	19430207	109056	AACAAACAGGGATCCCTGGGTGGCACAGTGGTTTGGCGCCTGCCTTTGGCCCAGGGCGCGATCCTGGAGACCCAGGATCGAATCCCACGTTGGGCTCCCGGTGCATGGAGCCTGCTTCTCCCTCTGCCTGTGTCTCTGCCTCATTCTCTCTCTCTCTCTGTGACTATCACAAATAAATAAAAAATTAAAAAAAAAAAAAAGAAAAAAC	N	.	PASS	PRECISE;SVMETHOD=Snifflesv1.0.12;CHR2=chr37;END=19430414;STD_quant_start=0.510754;STD_quant_stop=0.000000;Kurtosis_quant_start=6.867143;Kurtosis_quant_stop=3.464508;SVTYPE=DEL;SUPTYPE=AL;SVLEN=-207;STRANDS=+-;STRANDS2=24,23,24,23;RE=47;REF_strand=41,42;Strandbias_pval=0.857625;AF=0.361538	GT:DR:DV	0/1:83:47
chr37	19430479	109057	N	AAAAATTTACTGAAAATAGCCATTGTGTATTTAAT	.	PASS	PRECISE;SVMETHOD=Snifflesv1.0.12;CHR2=chr37;END=19430480;STD_quant_start=0.000000;STD_quant_stop=1.264911;Kurtosis_quant_start=6.956655;Kurtosis_quant_stop=6.879311;SVTYPE=INS;SUPTYPE=AL;SVLEN=32;STRANDS=+-;STRANDS2=10,7,10,7;RE=17;REF_strand=40,42;Strandbias_pval=0.595463;AF=0.171717	GT:DR:DV	0/0:82:17
chr37	19438901	109058	ATTTATTTATATTTATATTTATATTTATATTTATATTTATATTTATATTTATATTTAT	N	.	PASS	PRECISE;SVMETHOD=Snifflesv1.0.12;CHR2=chr37;END=19438959;STD_quant_start=0.731925;STD_quant_stop=1.118034;Kurtosis_quant_start=-0.147836;Kurtosis_quant_stop=-0.553184;SVTYPE=DEL;SUPTYPE=AL;SVLEN=-58;STRANDS=+-;STRANDS2=32,25,32,25;RE=57;REF_strand=46,48;Strandbias_pval=0.40638;AF=0.377483	GT:DR:DV	0/1:94:57
chr37	19446947	109059	N	GGCCTCTTGCCTGCCCAAACACCAAACCAGC	.	PASS	PRECISE;SVMETHOD=Snifflesv1.0.12;CHR2=chr37;END=19446946;STD_quant_start=0.790569;STD_quant_stop=3.852759;Kurtosis_quant_start=24.972425;Kurtosis_quant_stop=13.976657;SVTYPE=INS;SUPTYPE=AL;SVLEN=34;STRANDS=+-;STRANDS2=29,36,29,36;RE=65;REF_strand=56,58;Strandbias_pval=0.641087;AF=0.363128	GT:DR:DV	0/1:114:65
chr37	19474661	109060	N	AAGAGGCCCGACTTTGAAAAAAAAAAAAGAAAAAAAAAAAAA	.	PASS	PRECISE;SVMETHOD=Snifflesv1.0.12;CHR2=chr37;END=19474672;STD_quant_start=5.705261;STD_quant_stop=3.653765;Kurtosis_quant_start=6.142308;Kurtosis_quant_stop=4.088465;SVTYPE=INS;SUPTYPE=AL;SVLEN=40;STRANDS=+-;STRANDS2=29,12,29,12;RE=41;REF_strand=41,22;Strandbias_pval=0.669671;AF=0.394231	GT:DR:DV	0/1:63:41
chr37	19562004	109061	TTTTTTTTTTTTAATTTTTATTTATTTACTTATGATAGTCACAGAGAGAGAGAGAGAGAGAGGCAGAGACACAGGCAGAGGGAGAAGCAGGCTCCATGCATCGGAAGCCTGATATGGGATTCGATCCCGGGTCTCCAGGATCGCGCCCTGGGCCAAAGGCAGGCGCCAAACCGCTGCGCCACCCAGGGATCCCAATAAAATC	N	.	PASS	PRECISE;SVMETHOD=Snifflesv1.0.12;CHR2=chr37;END=19562197;STD_quant_start=2.956474;STD_quant_stop=2.194269;Kurtosis_quant_start=8.843906;Kurtosis_quant_stop=8.617643;SVTYPE=DEL;SUPTYPE=AL;SVLEN=-193;STRANDS=+-;STRANDS2=27,27,27,27;RE=54;REF_strand=42,41;Strandbias_pval=1;AF=0.394161	GT:DR:DV	0/1:83:54
chr37	19565660	109062	GATAGATAGATGATAGATAGATAGATAGATA	N	.	PASS	PRECISE;SVMETHOD=Snifflesv1.0.12;CHR2=chr37;END=19565691;STD_quant_start=0.301511;STD_quant_stop=0.674200;Kurtosis_quant_start=-1.076724;Kurtosis_quant_stop=-1.360726;SVTYPE=DEL;SUPTYPE=AL;SVLEN=-31;STRANDS=+-;STRANDS2=9,14,9,14;RE=23;REF_strand=46,51;Strandbias_pval=0.496314;AF=0.191667	GT:DR:DV	0/0:97:23
chr37	19575388	109063	N	AAGATTGGGAATGGAAAAACAAAAAAAAACACC	.	PASS	PRECISE;SVMETHOD=Snifflesv1.0.12;CHR2=chr37;END=19575388;STD_quant_start=5.865151;STD_quant_stop=5.674504;Kurtosis_quant_start=-0.346691;Kurtosis_quant_stop=0.839653;SVTYPE=INS;SUPTYPE=AL;SVLEN=35;STRANDS=+-;STRANDS2=3,10,3,10;RE=13;REF_strand=40,45;Strandbias_pval=0.137959;AF=0.132653	GT:DR:DV	0/0:85:13
chr37	19602863	109064	N	TGGACAGTTGTGTTGTTTTTTTTTTTTTTTGGTTTTTTTTTTT	.	PASS	PRECISE;SVMETHOD=Snifflesv1.0.12;CHR2=chr37;END=19602874;STD_quant_start=1.559915;STD_quant_stop=3.746109;Kurtosis_quant_start=16.828075;Kurtosis_quant_stop=9.978161;SVTYPE=INS;SUPTYPE=AL;SVLEN=43;STRANDS=+-;STRANDS2=32,28,32,28;RE=60;REF_strand=48,46;Strandbias_pval=0.868953;AF=0.38961	GT:DR:DV	0/1:94:60
chr37	19696009	109065	N	ATAAAAAAATTCGTCTTTGGGAGCCCTGGGTGGCCGCAGCGGTTTAGCGCCTGCCTTTGGCCCAGGGCGCGATACTGGGAGACCCCGGAGCGAATCCCCGTCAGCTCCGCGGTGCATGGACCGGCTTCTCCCGCGGCCATGTCGCTGCCGATCTCTCCTCTCTGACGAATCATAAATAAAGGAAAAAAAAATTAA	.	PASS	PRECISE;SVMETHOD=Snifflesv1.0.12;CHR2=chr37;END=19696010;STD_quant_start=0.774597;STD_quant_stop=3.498571;Kurtosis_quant_start=17.099588;Kurtosis_quant_stop=4.184698;SVTYPE=INS;SUPTYPE=AL;SVLEN=192;STRANDS=+-;STRANDS2=30,20,30,20;RE=50;REF_strand=42,35;Strandbias_pval=0.585917;AF=0.393701	GT:DR:DV	0/1:77:50
chr37	19696944	109066	N	CAAAGGTTGATTTCCTACTAAATAAATAAAAAAA	.	PASS	PRECISE;SVMETHOD=Snifflesv1.0.12;CHR2=chr37;END=19696952;STD_quant_start=2.057983;STD_quant_stop=4.345383;Kurtosis_quant_start=-0.381376;Kurtosis_quant_stop=-0.409043;SVTYPE=INS;SUPTYPE=AL;SVLEN=32;STRANDS=+-;STRANDS2=22,12,22,12;RE=34;REF_strand=40,31;Strandbias_pval=0.525414;AF=0.32381	GT:DR:DV	0/1:71:34
chr37	19767400	109067	N	TTCTTTTTTTTGTTTTTTTTCTTTTCTCTATTTCCGTATCTTTCCTTTTCTTTCGTTC	.	FAIL_NOTPRECISE	IMPRECISE;SVMETHOD=Snifflesv1.0.12;CHR2=chr37;END=19767410;STD_quant_start=27.658633;STD_quant_stop=27.660441;Kurtosis_quant_start=0.020189;Kurtosis_quant_stop=0.225928;SVTYPE=INS;SUPTYPE=AL;SVLEN=65;STRANDS=+-;STRANDS2=11,2,11,2;RE=13;REF_strand=42,42;Strandbias_pval=0.0331585;AF=0.134021	GT:DR:DV	0/0:84:13
chr37	19812277	109068	N	AAAATTGGATTTGTTTTTTTAAAGATTTATATTTATTGTATTCATGACAGTCACACGAGAGAGGAGAGGAAGAGACATAGCAGAGGGAGACGCAGGCTCCCATGCAGGGAGCCGACGTGGGATTCGATCCCGGGTCGCCAGGATCGCGCCCTGGCCAAAAGGCAGGCGCCAACCGCTGCGCCCCCAGGGCCCC	.	PASS	PRECISE;SVMETHOD=Snifflesv1.0.12;CHR2=chr37;END=19812286;STD_quant_start=0.759555;STD_quant_stop=7.021944;Kurtosis_quant_start=18.641469;Kurtosis_quant_stop=4.198808;SVTYPE=INS;SUPTYPE=AL;SVLEN=195;STRANDS=+-;STRANDS2=32,20,32,20;RE=52;REF_strand=47,37;Strandbias_pval=0.593067;AF=0.382353	GT:DR:DV	0/1:84:52
chr37	19813382	109069	GAGAGAGAGAGAGAGAGAGAGAGAGAGAGAGAGAGAAAGAAAGAAAGAAAGAAAGAAAGAAAGAAAGAAAGAAAG	N	.	PASS	PRECISE;SVMETHOD=Snifflesv1.0.12;CHR2=chr37;END=19813457;STD_quant_start=2.774104;STD_quant_stop=4.768556;Kurtosis_quant_start=-0.955777;Kurtosis_quant_stop=-1.406871;SVTYPE=DEL;SUPTYPE=AL;SVLEN=-75;STRANDS=+-;STRANDS2=30,16,30,16;RE=46;REF_strand=42,35;Strandbias_pval=0.262902;AF=0.373984	GT:DR:DV	0/1:77:46
chr37	19846491	109070	N	CAAGCAACCAACACACAAAAAAAAACCAAAAACCGAAAAAAAAGGGGTAAGAAAGA	.	FAIL_NOTPRECISE	IMPRECISE;SVMETHOD=Snifflesv1.0.12;CHR2=chr37;END=19846503;STD_quant_start=17.000000;STD_quant_stop=25.153529;Kurtosis_quant_start=1.166506;Kurtosis_quant_stop=-0.958093;SVTYPE=INS;SUPTYPE=AL;SVLEN=52;STRANDS=+-;STRANDS2=2,14,2,14;RE=16;REF_strand=37,45;Strandbias_pval=0.0231925;AF=0.163265	GT:DR:DV	0/0:82:16
chr37	19890228	109071	AAAAATTAGAGACCAAAAAAAATTTAAAAAAAATAAAAATAAATAAATAAAAAATAATAA	N	.	PASS	PRECISE;SVMETHOD=Snifflesv1.0.12;CHR2=chr37;END=19890288;STD_quant_start=3.424511;STD_quant_stop=3.759836;Kurtosis_quant_start=-1.814406;Kurtosis_quant_stop=-1.878172;SVTYPE=DEL;SUPTYPE=AL;SVLEN=-60;STRANDS=+-;STRANDS2=24,21,24,21;RE=45;REF_strand=43,40;Strandbias_pval=1;AF=0.351562	GT:DR:DV	0/1:83:45
chr37	19905677	109072	N	GGGCCGTAGATTGTTTTCTAAAAGGAAGAAG	.	PASS	PRECISE;SVMETHOD=Snifflesv1.0.12;CHR2=chr37;END=19905679;STD_quant_start=0.000000;STD_quant_stop=2.701851;Kurtosis_quant_start=2.165123;Kurtosis_quant_stop=1.948520;SVTYPE=INS;SUPTYPE=AL;SVLEN=33;STRANDS=+-;STRANDS2=7,11,7,11;RE=18;REF_strand=57,54;Strandbias_pval=0.446987;AF=0.139535	GT:DR:DV	0/0:111:18
chr37	19907369	109073	AAGATACCAAATTTACGGGATCCCTGGGTGGCGCAGCGGTTTGGCGCCTGCCTTTGGCCCAGGGCGCGATCCTGGAGACCCGGGATCGAATCCCACGTCAGGCTCCCGGTGCATGGAGCCTGCTTCTCCCTCTGCCTGTGTCTCTGTCTCTCTCTCTCTCTCTCTGTATGACTATCATAAATAAATTAAAAAAAAAAAAAAAAAAA	N	.	PASS	PRECISE;SVMETHOD=Snifflesv1.0.12;CHR2=chr37;END=19907575;STD_quant_start=2.300895;STD_quant_stop=1.175735;Kurtosis_quant_start=-1.235800;Kurtosis_quant_stop=-1.142194;SVTYPE=DEL;SUPTYPE=AL;SVLEN=-206;STRANDS=+-;STRANDS2=39,29,39,29;RE=68;REF_strand=58,47;Strandbias_pval=0.875582;AF=0.393064	GT:DR:DV	0/1:105:68
chr37	19919642	109074	N	AAAATGTTAGAATTGGATCCCTGGGTGGCGGCAGCGGTTTGGCGCCTGCCTTTGGCCGCAGGGGGCGCGAGTCCGGGAGACCCTGGATCGAAGGTCCCACGTCGGGCTCCCCGGTGCATGGAGCCTGCTTCTCTCGCCGGCCTGTGTCTCTGCCCCTCTCGCTCTCTCTATGACTATCAGGAAAAATAATAAAATCTTTAAAAAAAAACAAAATAAAATAAAATAAAAATAAAA	.	PASS	PRECISE;SVMETHOD=Snifflesv1.0.12;CHR2=chr37;END=19919652;STD_quant_start=0.422577;STD_quant_stop=4.488079;Kurtosis_quant_start=9.012240;Kurtosis_quant_stop=4.553536;SVTYPE=INS;SUPTYPE=AL;SVLEN=227;STRANDS=+-;STRANDS2=30,26,30,26;RE=56;REF_strand=47,47;Strandbias_pval=0.736634;AF=0.373333	GT:DR:DV	0/1:94:56
chr37	19935600	109075	N	CCTGAAATATTTTTCCTATAGCCAATTATATGTCCAATCACCTGTCTCTCCTTCCTAAAACCAATA	.	FAIL_NOTPRECISE	IMPRECISE;SVMETHOD=Snifflesv1.0.12;CHR2=chr37;END=19935630;STD_quant_start=15.277012;STD_quant_stop=10.412462;Kurtosis_quant_start=-1.756053;Kurtosis_quant_stop=-0.376996;SVTYPE=INS;SUPTYPE=AL;SVLEN=56;STRANDS=+-;STRANDS2=28,34,28,34;RE=62;REF_strand=46,47;Strandbias_pval=0.62567;AF=0.4	GT:DR:DV	0/1:93:62
chr37	19946584	109076	N	AACAAAAAAAAAAAAGAAAAAAAAAAAAAAAAAAAAAAAAAAAAAAAAAAAAAAAAAC	.	FAIL_NOTPRECISE	IMPRECISE;SVMETHOD=Snifflesv1.0.12;CHR2=chr37;END=19946607;STD_quant_start=9.305912;STD_quant_stop=13.725888;Kurtosis_quant_start=-0.740207;Kurtosis_quant_stop=-0.574942;SVTYPE=INS;SUPTYPE=AL;SVLEN=31;STRANDS=+-;STRANDS2=3,18,3,18;RE=21;REF_strand=60,62;Strandbias_pval=0.00356641;AF=0.146853	GT:DR:DV	0/0:122:21
chr37	19959152	109077	N	GGGTCTCCAGGCTTTTTTTCGGACGGGGGCGGGGCCCCCCCTGCGGCAAAGGGCATTCGCCAAACCGCTGCGCCAACCAGGGATCCTCCTTCACCTTTTTTTTTTAAAGGATTTCACTTGTTATTCATGAGAGACACACACCTAGAGAAAAGAGAGGCAGAAAACACAGGCAGGAGGGAGACAGCAGGCTCATGCACGGAGCCCGACGTTGGATCGACCC	.	FAIL_NOTPRECISE	IMPRECISE;SVMETHOD=Snifflesv1.0.12;CHR2=chr37;END=19959177;STD_quant_start=14.536162;STD_quant_stop=16.258075;Kurtosis_quant_start=-1.330654;Kurtosis_quant_stop=-1.126946;SVTYPE=INS;SUPTYPE=AL;SVLEN=207;STRANDS=+-;STRANDS2=41,40,41,40;RE=81;REF_strand=60,55;Strandbias_pval=0.884987;AF=0.413265	GT:DR:DV	0/1:115:81
chr37	19970165	109078	TCCCTTACTACTTTATTTTTTTTTTAAATTTTTTTTTTATTTATGATAGTCACACAGAGAGAGAGAGAGAGAGGCAGAGACACAGGCAGAGGGAGAAGCAAGCTCCATGCACCGGGAGCCCGACGTGGGATTTGATCCCAGGTCTCCAGGATCGCGCCCTGGGCCAAAGGCAGGCGCCAAACCGCTGCGCCACCCAGGGATCCC	N	.	PASS	PRECISE;SVMETHOD=Snifflesv1.0.12;CHR2=chr37;END=19970370;STD_quant_start=4.724678;STD_quant_stop=3.331182;Kurtosis_quant_start=1.365542;Kurtosis_quant_stop=-1.952244;SVTYPE=DEL;SUPTYPE=AL;SVLEN=-205;STRANDS=+-;STRANDS2=29,33,29,33;RE=62;REF_strand=52,53;Strandbias_pval=0.75106;AF=0.371257	GT:DR:DV	0/1:105:62
chr37	19986354	109079	N	TGAAGTGCAGTGAAGGTGCAGGGGGATTGGATTATGCAGTTATTTTCTTTTGCTTTTCTGTTTGATGGTGCTATGGATGGGGTTGCGTGGGGGGTTGACGTAGTTTCTTCGGGGCGGGGGATTCCTGTTCCTGTTCCTTTATCCACGTTTTACACGTGTGTGCCGGGCAAGGCAACTTCAGTGGCATTTTCCTCCATGGGGTCCCGGAGATTGCCTTCCCCTTCTCCCGTCCCTTCCCTTCCCTCCCGTCGCCCCGCGCAGTGCCCATTCACAGTCCCGTCCTGCCAGTTGCCTATACCCTTCCCCCTGCGCACCTTCCCTCCCTTCCGCGTCCATGCCCTTCCCTGCCCGGCCCGTCCCCGGCCTCCGTCCCGTCGGGTGGGCCTCCTGGGGGGTCCCTTCCCAATTCGCCCAAGTACCTTTTCCCCTCACCCTGTCCCATTCCCCTTCCCTTCCCTTCCCGCCTTCCCCGGGGGGGTCAACTGGGGTCCCATTCCCCCTTACCTTCACGTCCCTGCCATTCCCCGCCTCTTCCCGTTCCCCCGGCAGGGCCCCTTCCCACCTGCCTAGCCCCCCGTCCCCCGCCCAATGCCCTTGCCCGGTCCCTTCCACTTCCCACCCCCCCCCCTTCCCTTCCCGTCCCTTCATTCTTCCGTGCACTTCCTTCCGCGCCCTAGCCCTCTTCTCCGTTCTTCTTT	.	FAIL_NOTPRECISE	IMPRECISE;SVMETHOD=Snifflesv1.0.12;CHR2=chr37;END=19986437;STD_quant_start=102.221328;STD_quant_stop=608.496836;Kurtosis_quant_start=0.708028;Kurtosis_quant_stop=-1.274504;SVTYPE=INS;SUPTYPE=AL,SR;SVLEN=698;STRANDS=+-;STRANDS2=9,5,9,5;RE=13;REF_strand=10,19;Strandbias_pval=0.102147;AF=0.309524	GT:DR:DV	0/1:29:13
chr37	19986495	109080	ATCTCCGAGTGATTACAATGCAATCTAGTGGCTATCATATCTTTTTCCACAATTGTTTGTGCCTACCACCTTAGAGAGAAT	N	.	FAIL_NOTPRECISE	IMPRECISE;SVMETHOD=Snifflesv1.0.12;CHR2=chr37;END=19986570;STD_quant_start=24.979992;STD_quant_stop=2.387467;Kurtosis_quant_start=1.455607;Kurtosis_quant_stop=2.356502;SVTYPE=DEL;SUPTYPE=AL;SVLEN=-75;STRANDS=+-;STRANDS2=2,11,2,11;RE=13;REF_strand=2,13;Strandbias_pval=1;AF=0.464286	GT:DR:DV	0/1:15:13
chr37	20041765	109081	N	CTTTTGTTTTTTTTTTTTTTTTTTTTTTTGTTTGGTTTTTTTTTTTTTTTTTTTTTGGTTTTTTTTTTTTTTTTTGTTTTTTTTTTTTTT	.	FAIL_NOTPRECISE	IMPRECISE;SVMETHOD=Snifflesv1.0.12;CHR2=chr37;END=20041801;STD_quant_start=16.929265;STD_quant_stop=34.304519;Kurtosis_quant_start=1.900799;Kurtosis_quant_stop=1.172472;SVTYPE=INS;SUPTYPE=AL;SVLEN=39;STRANDS=+-;STRANDS2=7,5,7,5;RE=12;REF_strand=58,61;Strandbias_pval=0.56069;AF=0.0916031	GT:DR:DV	0/0:119:12
chr37	20073429	109082	N	ATGTTTTTAAAAGCAAATTCCTTTCTTGACTATGT	.	FAIL_GAP	PRECISE;SVMETHOD=Snifflesv1.0.12;CHR2=chr37;END=20073429;STD_quant_start=0.000000;STD_quant_stop=2.137331;Kurtosis_quant_start=3.532428;Kurtosis_quant_stop=3.708489;SVTYPE=INS;SUPTYPE=AL;SVLEN=41;STRANDS=+-;STRANDS2=42,46,42,46;RE=88;REF_strand=44,48;Strandbias_pval=1;AF=0.488889	GT:DR:DV	0/1:92:88
chr37	20164000	109083	ATATATGATATATTTTCTTTTATTTCTTTTTCCGTATACTATTATATTTTTTATTTATTTTTATTTTTTATCTTTATTTTTTANNNNNNNNNNNNNNNNNNNNNNNNNNNNNNNNNNNNNNNNNNNNNNNNNNNNNNN	N	.	PASS	PRECISE;SVMETHOD=Snifflesv1.0.12;CHR2=chr37;END=20164138;STD_quant_start=2.296242;STD_quant_stop=4.017009;Kurtosis_quant_start=6.789138;Kurtosis_quant_stop=-0.860258;SVTYPE=DEL;SUPTYPE=AL,NR;SVLEN=-138;STRANDS=+-;STRANDS2=50,39,50,39;RE=89;REF_strand=50,39;Strandbias_pval=1;AF=0.5	GT:DR:DV	0/1:89:89
chr37	20168346	109084	ATTGTTATTTGATTAGATCTAATTGTTATTTGATTAGATCTAATTGTTATTTG	N	.	PASS	PRECISE;SVMETHOD=Snifflesv1.0.12;CHR2=chr37;END=20168399;STD_quant_start=0.476731;STD_quant_stop=0.000000;Kurtosis_quant_start=-0.861166;Kurtosis_quant_stop=9.177870;SVTYPE=DEL;SUPTYPE=AL;SVLEN=-53;STRANDS=+-;STRANDS2=23,22,23,22;RE=45;REF_strand=37,33;Strandbias_pval=1;AF=0.391304	GT:DR:DV	0/1:70:45
chr37	20168941	109085	N	AAGAAACTCACTCATTGGGATCCCGTGGGTGGCGCAGCGTTTGGCGCCTGCCGTTGGCCCAGGGGGCCGAAGATCCTGGAGACCCGGATCACGAATCCCCACACATCGGGCTCCCGGTGCATGGAGCCTGCTTCTCCCTCTTCTTGTCAGCGGCCTCTCTCGCTTTCTCTCCTCTGTGACTAGCATAAATAAATAGAAAATAAAAAAGAAAGACGTAGTGTTTTAAAAAAAAAAAAA	.	PASS	PRECISE;SVMETHOD=Snifflesv1.0.12;CHR2=chr37;END=20168951;STD_quant_start=0.894427;STD_quant_stop=2.983287;Kurtosis_quant_start=16.816694;Kurtosis_quant_stop=2.773300;SVTYPE=INS;SUPTYPE=AL;SVLEN=227;STRANDS=+-;STRANDS2=19,22,19,22;RE=41;REF_strand=39,36;Strandbias_pval=0.697942;AF=0.353448	GT:DR:DV	0/1:75:41
chr37	20183692	109086	N	GAAATTTAGGGTCACGAAAAAACATAAAATAATAAAGAAA	.	PASS	PRECISE;SVMETHOD=Snifflesv1.0.12;CHR2=chr37;END=20183695;STD_quant_start=1.474420;STD_quant_stop=1.668115;Kurtosis_quant_start=9.774028;Kurtosis_quant_stop=9.334719;SVTYPE=INS;SUPTYPE=AL;SVLEN=39;STRANDS=+-;STRANDS2=18,29,18,29;RE=47;REF_strand=26,37;Strandbias_pval=0.84474;AF=0.427273	GT:DR:DV	0/1:63:47
chr37	20222703	109087	CTGTCTTTTACTTTCTTTTTTTTTTTTTTTTTTTTTTTTTTTTTTTAAGATTTTATTTATTTATTCATGAGAATACACAGAGAGGAGAGAGAGAGAGGCAGAGACACAGGCAGAGGGAGAAGCAGGCTCCATGCACCGAGAGCCCGACGTGGGATTCGATCCCGGGTCTCCAGGATCGCGCCCTGGGCCAAAGGCAGGCGCCAAACCACTGCGCCACCCAGGGATCC	N	.	PASS	PRECISE;SVMETHOD=Snifflesv1.0.12;CHR2=chr37;END=20222930;STD_quant_start=2.638743;STD_quant_stop=2.349153;Kurtosis_quant_start=-1.791472;Kurtosis_quant_stop=-1.638088;SVTYPE=DEL;SUPTYPE=AL;SVLEN=-227;STRANDS=+-;STRANDS2=29,26,29,26;RE=55;REF_strand=50,50;Strandbias_pval=0.866766;AF=0.354839	GT:DR:DV	0/1:100:55
chr37	20240486	109088	TAATACATCCTCTTTCAAAAAAAAAAAAAAAAA	N	.	PASS	PRECISE;SVMETHOD=Snifflesv1.0.12;CHR2=chr37;END=20240518;STD_quant_start=2.202692;STD_quant_stop=2.143034;Kurtosis_quant_start=-1.507702;Kurtosis_quant_stop=-1.469386;SVTYPE=DEL;SUPTYPE=AL;SVLEN=-32;STRANDS=+-;STRANDS2=28,27,28,27;RE=55;REF_strand=49,58;Strandbias_pval=0.618797;AF=0.339506	GT:DR:DV	0/1:107:55
chr37	20254661	109089	N	ATCCGGGTATTTCTTTTTTTTAAGTCATTTTTATTATTTTTATTCAATGATAGTCACAGAGAGAGAGAGAGAGGTGCAGAACACAAAGCAGAGCGAGAAGAGGCTCATGCCCCACCGGGGAAGCCCTGATGTGGGATTCGATCCTAGGTCTCCGGATCGTGCCCCTGGGCCCAAGGCAGCGTGCAACCCCGCTGCGCCACCAGGGATCCAAATG	.	PASS	PRECISE;SVMETHOD=Snifflesv1.0.12;CHR2=chr37;END=20254669;STD_quant_start=3.746109;STD_quant_stop=6.643292;Kurtosis_quant_start=6.902046;Kurtosis_quant_stop=5.024729;SVTYPE=INS;SUPTYPE=AL;SVLEN=212;STRANDS=+-;STRANDS2=28,33,28,33;RE=61;REF_strand=50,62;Strandbias_pval=0.874564;AF=0.352601	GT:DR:DV	0/1:112:61
chr37	20312229	109090	N	CATAGTTCTAAAAAAAAAAAAAAAAAAAAAAAAAAAAATG	.	PASS	PRECISE;SVMETHOD=Snifflesv1.0.12;CHR2=chr37;END=20312238;STD_quant_start=3.151719;STD_quant_stop=3.396076;Kurtosis_quant_start=2.474046;Kurtosis_quant_stop=8.227964;SVTYPE=INS;SUPTYPE=AL;SVLEN=31;STRANDS=+-;STRANDS2=12,18,12,18;RE=30;REF_strand=53,45;Strandbias_pval=0.212908;AF=0.234375	GT:DR:DV	0/0:98:30
chr37	20315964	109091	N	GCCCTCACCCTCCTCCGCTCTCCCTCCCTCCATCCCCTTCCCCTTCCTTCCTTGCCTTCCCTCTT	.	FAIL_NOTPRECISE	IMPRECISE;SVMETHOD=Snifflesv1.0.12;CHR2=chr37;END=20315989;STD_quant_start=0.986754;STD_quant_stop=15.928293;Kurtosis_quant_start=4.480489;Kurtosis_quant_stop=18.963868;SVTYPE=INS;SUPTYPE=AL;SVLEN=34;STRANDS=+-;STRANDS2=44,32,44,32;RE=76;REF_strand=45,38;Strandbias_pval=0.749256;AF=0.477987	GT:DR:DV	0/1:83:76
chr37	20387206	109092	N	<DEL/INV>	.	PASS	PRECISE;SVMETHOD=Snifflesv1.0.12;CHR2=chr37;END=20387394;STD_quant_start=0.485071;STD_quant_stop=0.000000;Kurtosis_quant_start=0.554769;Kurtosis_quant_stop=0.486767;SVTYPE=DEL/INV;SUPTYPE=NR;SVLEN=-188;STRANDS=+-;STRANDS2=25,10,25,10;RE=35;REF_strand=27,17;Strandbias_pval=0.474353;AF=0.443038	GT:DR:DV	0/1:44:35
chr37	20466858	109093	TATTGCCTTTTCTCTCTAAGTGTTTTCTGAGTTGGACTGAT	N	.	PASS	PRECISE;SVMETHOD=Snifflesv1.0.12;CHR2=chr37;END=20466899;STD_quant_start=0.000000;STD_quant_stop=0.000000;Kurtosis_quant_start=0.759001;Kurtosis_quant_stop=4.389450;SVTYPE=DEL;SUPTYPE=AL;SVLEN=-41;STRANDS=+-;STRANDS2=27,32,27,32;RE=59;REF_strand=46,49;Strandbias_pval=0.868272;AF=0.383117	GT:DR:DV	0/1:95:59
chr37	20661480	109094	N	AGGTGCAAGGCAGTGGCTCAGCAAATGGCGATTAACAAGAAGAGAAAAACTTGATCCACCGGTTCCGTAAGGAATCGACCAAAAGCTAAGAAACAAGAAAACTGAAAGAAAAGTTGGGGGGGGGGGG	.	PASS	PRECISE;SVMETHOD=Snifflesv1.0.12;CHR2=chr37;END=20661486;STD_quant_start=2.112235;STD_quant_stop=5.106557;Kurtosis_quant_start=10.379863;Kurtosis_quant_stop=38.699772;SVTYPE=INS;SUPTYPE=AL;SVLEN=116;STRANDS=+-;STRANDS2=55,50,55,50;RE=105;REF_strand=58,50;Strandbias_pval=0.891187;AF=0.492958	GT:DR:DV	0/1:108:105
chr37	20662747	109095	CCTGGGGACACCAGTGTGGAGGGCAACCTTGAGGGGGCTCTGCTGAGTGTGGGACTGTGGTGATAAGAGGGACAAATGTGAA	N	.	FAIL_GAP	PRECISE;SVMETHOD=Snifflesv1.0.12;CHR2=chr37;END=20662794;STD_quant_start=0.000000;STD_quant_stop=5.481571;Kurtosis_quant_start=4.787269;Kurtosis_quant_stop=0.224654;SVTYPE=DEL;SUPTYPE=AL,NR;SVLEN=-47;STRANDS=+-;STRANDS2=21,21,21,21;RE=42;REF_strand=47,42;Strandbias_pval=0.851921;AF=0.320611	GT:DR:DV	0/1:89:42
chr37	20663029	109096	TGAGTGTGGGACTGTGGTGATAAGAGGGACAAATGTGAAAT	N	.	PASS	PRECISE;SVMETHOD=Snifflesv1.0.12;CHR2=chr37;END=20663070;STD_quant_start=1.680336;STD_quant_stop=0.383482;Kurtosis_quant_start=-0.743283;Kurtosis_quant_stop=-0.921009;SVTYPE=DEL;SUPTYPE=AL,NR;SVLEN=-41;STRANDS=+-;STRANDS2=34,34,34,34;RE=68;REF_strand=47,42;Strandbias_pval=0.749528;AF=0.433121	GT:DR:DV	0/1:89:68
chr37	20690961	109097	N	TAAAAAAAAAAAAAAAAAATGAAATTTAGTGT	.	PASS	PRECISE;SVMETHOD=Snifflesv1.0.12;CHR2=chr37;END=20690967;STD_quant_start=4.335897;STD_quant_stop=3.807887;Kurtosis_quant_start=3.592618;Kurtosis_quant_stop=3.704769;SVTYPE=INS;SUPTYPE=AL;SVLEN=33;STRANDS=+-;STRANDS2=5,14,5,14;RE=19;REF_strand=33,44;Strandbias_pval=0.294637;AF=0.197917	GT:DR:DV	0/0:77:19
chr37	20698211	109098	N	TAATGGAAATAATTGCGGAAAATATTGGAAAC	.	PASS	PRECISE;SVMETHOD=Snifflesv1.0.12;CHR2=chr37;END=20698213;STD_quant_start=2.323790;STD_quant_stop=2.828427;Kurtosis_quant_start=-0.179023;Kurtosis_quant_stop=-0.361976;SVTYPE=INS;SUPTYPE=AL;SVLEN=34;STRANDS=+-;STRANDS2=8,11,8,11;RE=19;REF_strand=44,45;Strandbias_pval=0.619715;AF=0.175926	GT:DR:DV	0/0:89:19
chr37	20718392	109099	N	AAATACAGCTCTAGGGATCCCTGGGTGGCATCAGCGGTTTGGCGACCCTGCCCTTTGGCCCAGGCCGCGATCCTGGAGACCGCGGGATTGAATCCGCACATCATGCTCCGGGTGCATGGAGCCTGCTTCTTTCCCTCTGCCTGTGTCTCTGCCTGCTCTCTGCTCTCTCTCTACTGTGACTATCATAAATAAGAAAAATTAAAAAAATTAAAAAAAAACAACAGAAA	.	PASS	PRECISE;SVMETHOD=Snifflesv1.0.12;CHR2=chr37;END=20718399;STD_quant_start=1.080123;STD_quant_stop=4.004164;Kurtosis_quant_start=18.901916;Kurtosis_quant_stop=12.522923;SVTYPE=INS;SUPTYPE=AL;SVLEN=221;STRANDS=+-;STRANDS2=35,26,35,26;RE=61;REF_strand=60,55;Strandbias_pval=0.529177;AF=0.346591	GT:DR:DV	0/1:115:61
chr37	20781494	109100	N	CAGGCCCGTAAAATTTTTTTTTTTATATTTTATTTTATTTATGATAGGCACCAGAGAGAAGAGAGAGGCGAAGACATGGCAGAGGGAGAGAAGCTCCATGCAACCGGAGCCTCCCTACGGGGGATGCAGATCCCGGGTCGTGTCTCCATGATCACGCCGCTGGGCGCAAAAGGTCAGGCGGCTAAAGCGGGACGGCACGCACGCCAAGGGGATCCCGCAA	.	PASS	PRECISE;SVMETHOD=Snifflesv1.0.12;CHR2=chr37;END=20781509;STD_quant_start=2.898275;STD_quant_stop=4.853864;Kurtosis_quant_start=5.314911;Kurtosis_quant_stop=20.027122;SVTYPE=INS;SUPTYPE=AL;SVLEN=201;STRANDS=+-;STRANDS2=27,24,27,24;RE=51;REF_strand=42,36;Strandbias_pval=1;AF=0.395349	GT:DR:DV	0/1:78:51
chr37	20789138	109101	TTCTTTCTTTCTCTTTCTTTCTTTCTTTCTTTCTTTCTTTCTTTCTTTTTTTC	N	.	FAIL_NOTPRECISE	IMPRECISE;SVMETHOD=Snifflesv1.0.12;CHR2=chr37;END=20789196;STD_quant_start=11.018579;STD_quant_stop=6.687845;Kurtosis_quant_start=-1.685434;Kurtosis_quant_stop=-1.250950;SVTYPE=DEL;SUPTYPE=AL;SVLEN=-58;STRANDS=+-;STRANDS2=22,23,22,23;RE=45;REF_strand=44,34;Strandbias_pval=0.456747;AF=0.365854	GT:DR:DV	0/1:78:45
chr37	20799591	109102	AAAAATATTTAAAAATTTTAAAAATTTAAAATCTAAAAATTTAAAAATTTAAAAATCTAAATCATTTAAAAATCTAAAAA	N	.	PASS	PRECISE;SVMETHOD=Snifflesv1.0.12;CHR2=chr37;END=20799671;STD_quant_start=1.121635;STD_quant_stop=0.401610;Kurtosis_quant_start=-0.426884;Kurtosis_quant_stop=4.295350;SVTYPE=DEL;SUPTYPE=AL;SVLEN=-80;STRANDS=+-;STRANDS2=34,28,34,28;RE=62;REF_strand=51,44;Strandbias_pval=1;AF=0.394904	GT:DR:DV	0/1:95:62
chr37	20809215	109103	N	TACTCTAATGCTTTTTCTTGTCCAGAGATGCCCTGATTACATGGGTTGTTGGCATAATAAAACTCGGATGGGAAACCTATATGAAGAAAATAACATGTACTCGCGCTGTTACTA	.	FAIL_NOTPRECISE	IMPRECISE;SVMETHOD=Snifflesv1.0.12;CHR2=chr37;END=20809214;STD_quant_start=43.043319;STD_quant_stop=45.676730;Kurtosis_quant_start=-2.054722;Kurtosis_quant_stop=-2.224269;SVTYPE=INS;SUPTYPE=AL;SVLEN=115;STRANDS=+-;STRANDS2=11,11,11,11;RE=22;REF_strand=43,36;Strandbias_pval=0.810526;AF=0.217822	GT:DR:DV	0/0:79:22
chr37	20823399	109104	N	ATCTAGATATAGATATATATAGAATATAGATAG	.	PASS	PRECISE;SVMETHOD=Snifflesv1.0.12;CHR2=chr37;END=20823401;STD_quant_start=3.924283;STD_quant_stop=5.412947;Kurtosis_quant_start=4.643013;Kurtosis_quant_stop=1.181705;SVTYPE=INS;SUPTYPE=AL;SVLEN=32;STRANDS=+-;STRANDS2=8,5,8,5;RE=13;REF_strand=40,35;Strandbias_pval=0.764611;AF=0.147727	GT:DR:DV	0/0:75:13
chr37	20858472	109105	N	TTTCTCTATCTCTCCTATCTCTTCCTTTCTTCTTTCTTCTTTCT	.	FAIL_NOTPRECISE	IMPRECISE;SVMETHOD=Snifflesv1.0.12;CHR2=chr37;END=20858471;STD_quant_start=18.489082;STD_quant_stop=6.031966;Kurtosis_quant_start=0.939735;Kurtosis_quant_stop=-0.192126;SVTYPE=INS;SUPTYPE=AL;SVLEN=74;STRANDS=+-;STRANDS2=10,16,10,16;RE=26;REF_strand=43,41;Strandbias_pval=0.272246;AF=0.236364	GT:DR:DV	0/0:84:26
chr37	20858521	109106	N	TTGCTTTTCCTTTGCTTTTGCGTGTTCGGTCTGTCTTTCTTTACGCTGTTTTAACATGTTGAATCCATAGTTTCTTTGTTTGGCGTTTGGTGAAATTCCTAATAGATAAATTGTAGACTTAAGTCAATATTTCAAAACCTGAACTTTTGTTTGCCATATTTTCCAGCTCTTTGTAAGTTTGCAATTCTGTGTCGTCTTTTTTAAGTTTTAGTTATTTATTGGAGAGGAGAGGCAAAGAGAGAGAGAGCGCACACAGGGAGAAGGAAAAGGCTGAGGGAGTAGTGGACTCCCTGACCAATGGCAGGGGCCTGGATCCAGGAAACTGTGATCG	.	FAIL_NOTPRECISE	IMPRECISE;SVMETHOD=Snifflesv1.0.12;CHR2=chr37;END=20858520;STD_quant_start=0.000000;STD_quant_stop=13.742877;Kurtosis_quant_start=0.295801;Kurtosis_quant_stop=6.895281;SVTYPE=INS;SUPTYPE=AL,SR;SVLEN=344;STRANDS=+-;STRANDS2=10,20,10,20;RE=30;REF_strand=16,33;Strandbias_pval=1;AF=0.379747	GT:DR:DV	0/1:49:30
chr37	20860088	109107	N	<DEL>	.	FAIL_GAP	PRECISE;SVMETHOD=Snifflesv1.0.12;CHR2=chr37;END=20862846;STD_quant_start=0.547723;STD_quant_stop=0.000000;Kurtosis_quant_start=3.684797;Kurtosis_quant_stop=4.108604;SVTYPE=DEL;SUPTYPE=SR;SVLEN=-2758;STRANDS=+-;STRANDS2=5,14,5,14;RE=19;REF_strand=0,0;Strandbias_pval=1;AF=1	GT:DR:DV	1/1:0:19
chr37	20865859	109108	N	GTTGGAGCATCTGGTGGCCCAGTGGGGAGCAGGTTGACTCTTGATCTTGGGGTCTGAGGTGGAGCCCAACATGGGCATAAAGATACTTAAAAACTAACATCTTTTAAGGGAATCCCTGGGT	.	FAIL_GAP	PRECISE;SVMETHOD=Snifflesv1.0.12;CHR2=chr37;END=20865867;STD_quant_start=0.384900;STD_quant_stop=8.621678;Kurtosis_quant_start=-0.548586;Kurtosis_quant_stop=-0.268128;SVTYPE=INS;SUPTYPE=AL;SVLEN=101;STRANDS=+-;STRANDS2=26,29,26,29;RE=55;REF_strand=28,37;Strandbias_pval=0.713979;AF=0.458333	GT:DR:DV	0/1:65:55
chr37	20889726	109109	N	CTTATTCTTCTTGATCTGCGCATGTTCAAAGCCACCAAGCAATGAGACAAGCCTGTTCACCCATGTAGCCTGTACCAAAGCTGGACACAATTCAATACCCACCTTAATCCAGAAGAGGAACTTCCCACTACGGTTTTATTCCGAATCGTTCTTTATAAGCCAAACATTCTCATGCACTTATCATCCGAAACTATCTACGAATCGGGATATATTGCACAACTTAGAGATATGACCAAACATGATTTTTAAAAACTAATAGCCGTGGCACCTGGGTGGCTCAGGCAGTCTGAGCGTCTGGCCTTTTGGACTTCAGCGTCATGATACCTGGGGGGCGATCTCTGGTTATCAATGTCCCTGCATCAGGGCTCACATGCATAGCTTTGAGGCCTACTTTTTCCTTCTGCTGTGTCCTCTGCGTCATCTCTTGTCTCTCCACTCTCTCTTTTGGTTCTTATTGAATATAGTTAAATTAAGCCAATTTTAAAATTAAGTCCATAAACAAATAAAAATAATCGCCAGGAGAATTTCCAGATTCAGCTGAGTTAGTTGTCTACAGGATCCAAAAGCTATTATTTTACAAAACTCTGCAGACCTATACAATAGTTATGCATTTGCAATCATTTTTTAATTCTAAAATTCAAATGAGAATTCAATTACATGCATTTATTAGGTAGCAAAGAGTGACTTTTAGTTATTTTTCTTTATTGCTTTTTTTTTTTCTCGTTTTTTTGTATATTATTTTTTATAATTTTTTTTCTTCTTTTGGTAGTGTTTAACTACCCCCACTACTCCTTTAATGCAGGATTGGAATGCTATGATAACGAATATAACTTTTTTCTGGGTATGTTGCTGGTTGTTAGGTGAATAAGTTTGTTTAGACAGTGTATTTGTCGAGAGGAGGAGGTAGGGTAGTAGCGATTGTGAAAAGCCCTAAGGGGAATATGCAATGAGAGGCCAGGGAGGACGAAACACAAGAAGAATGAAAGAAAGAAGAAAAGA	.	FAIL_NOTPRECISE	IMPRECISE;SVMETHOD=Snifflesv1.0.12;CHR2=chr37;END=20890468;STD_quant_start=84.501748;STD_quant_stop=198.400651;Kurtosis_quant_start=0.251819;Kurtosis_quant_stop=0.029527;SVTYPE=INS;SUPTYPE=AL,SR;SVLEN=177;STRANDS=+-;STRANDS2=18,5,18,5;RE=22;REF_strand=34,52;Strandbias_pval=0.00180042;AF=0.203704	GT:DR:DV	0/0:86:22
```
