## Supplemental File S3 for "Dog10K_Boxer_Tasha_1.0: A long-read assembly of the dog reference genome": tasha.canfam.gapfilter.vcf (part 66 of 74)

```
chr37	20903126	109110	N	TATCCTCTATCCTTATTATTATTATATATCTATATATATAATATTAT	.	PASS	PRECISE;SVMETHOD=Snifflesv1.0.12;CHR2=chr37;END=20903133;STD_quant_start=1.875431;STD_quant_stop=2.639227;Kurtosis_quant_start=-1.817185;Kurtosis_quant_stop=-1.634068;SVTYPE=INS;SUPTYPE=AL;SVLEN=42;STRANDS=+-;STRANDS2=25,34,25,34;RE=59;REF_strand=35,44;Strandbias_pval=0.863354;AF=0.427536	GT:DR:DV	0/1:79:59
chr37	20903838	109111	TTTTTTCTTTTCTTTTTTTTTATTTTTTTTTTATTTTTTTATTTTTTGTA	N	.	PASS	PRECISE;SVMETHOD=Snifflesv1.0.12;CHR2=chr37;END=20903890;STD_quant_start=1.048809;STD_quant_stop=1.211060;Kurtosis_quant_start=-0.535031;Kurtosis_quant_stop=-0.840099;SVTYPE=DEL;SUPTYPE=AL;SVLEN=-52;STRANDS=+-;STRANDS2=26,34,26,34;RE=60;REF_strand=36,45;Strandbias_pval=1;AF=0.425532	GT:DR:DV	0/1:81:60
chr37	20971299	109112	AATAACCTTTTTTTCTTTCTTTTTTTTTTTTTTAATTTTTTTTTTTTTATTTATTTATGATAGTCACAGAGAGAGAAAGAGAGAGAGGCAGAGACACAGGCAGAGGGAGAAGCAGGCTCCATGCACCGGGAGCCCGATGTGGGATTCGATCCCGGGTCTCCAGGATCGCGCCCTGGGCCAAAGGCAGGCGCCAAACCGCTGCGCCACCCAGGGATCCCCA	N	.	PASS	PRECISE;SVMETHOD=Snifflesv1.0.12;CHR2=chr37;END=20971518;STD_quant_start=3.203858;STD_quant_stop=3.138939;Kurtosis_quant_start=3.488545;Kurtosis_quant_stop=-1.672625;SVTYPE=DEL;SUPTYPE=AL;SVLEN=-219;STRANDS=+-;STRANDS2=34,34,34,34;RE=68;REF_strand=46,47;Strandbias_pval=1;AF=0.42236	GT:DR:DV	0/1:93:68
chr37	20985934	109113	TCCATCCCAGGCCTCCATCCCAGGCCTCCATCCCAGACTCCATCCAGGCCTCCATCCCAGGCTCCATACAGGGAGCCT	N	.	PASS	PRECISE;SVMETHOD=Snifflesv1.0.12;CHR2=chr37;END=20986020;STD_quant_start=4.913538;STD_quant_stop=6.832172;Kurtosis_quant_start=0.208207;Kurtosis_quant_stop=-1.793090;SVTYPE=DEL;SUPTYPE=AL;SVLEN=-86;STRANDS=+-;STRANDS2=27,29,27,29;RE=56;REF_strand=44,41;Strandbias_pval=0.732218;AF=0.397163	GT:DR:DV	0/1:85:56
chr37	20989717	109114	CTATATCCATCTATTATTCTTTTTTTTAAGATTTTATTTATTTATTCATCATAGTCACAGAAAGGGGGGGGGCAGAGACACAAGGCAGAGGGAGAAGCAGGCTCCATGCATCGGAAGCCCGACGTGGGATTCGATCCCGGGTCTCCAGGATCGCACCCTGGGCCAAAGGCAGGCGCCAAACCGCTGCGCCACCCAGGGATCC	N	.	PASS	PRECISE;SVMETHOD=Snifflesv1.0.12;CHR2=chr37;END=20989919;STD_quant_start=3.240370;STD_quant_stop=2.864591;Kurtosis_quant_start=16.201563;Kurtosis_quant_stop=-1.671199;SVTYPE=DEL;SUPTYPE=AL;SVLEN=-202;STRANDS=+-;STRANDS2=31,38,31,38;RE=69;REF_strand=43,55;Strandbias_pval=1;AF=0.413174	GT:DR:DV	0/1:98:69
chr37	21009548	109115	TATGAATCTTTTTTTTTTTTTTTTTTAATTTTTATTTATTTATGATAGTCACACAGAGAGAGAGAGGGAGGCAGAGACACAGGCAGAGGGAGAAGCAGGCTCCATGCACCGGGAGCCTGATGTGGGATTCGATCCGGGGTCTCCAGGATCGCGCCCCGGGCCAAAGGCAGGCGCCAAACCGCTGCGCCACCCAGGGATCCCTAG	N	.	PASS	PRECISE;SVMETHOD=Snifflesv1.0.12;CHR2=chr37;END=21009752;STD_quant_start=1.822795;STD_quant_stop=1.778002;Kurtosis_quant_start=-1.514143;Kurtosis_quant_stop=-1.400660;SVTYPE=DEL;SUPTYPE=AL;SVLEN=-204;STRANDS=+-;STRANDS2=37,26,37,26;RE=63;REF_strand=56,36;Strandbias_pval=0.867778;AF=0.406452	GT:DR:DV	0/1:92:63
chr37	21011806	109116	TGGCTCTTTTTTTTTTTTTTTTTTATTTATTTTTTATTCATGATAGGCACACAGTGAGAGAGAGAGAGGCAGAGACACAGGCAGAGGGAGAAGCAGGCTCCATGCACCGGGAGCCCGACGTGGGATTCGATCCCGGATCTCCGGGATCGTGCCCTGGGCCAAGGGCAGGCGCCAAACCGCTGCGCCACCCAGGGATCCC	N	.	PASS	PRECISE;SVMETHOD=Snifflesv1.0.12;CHR2=chr37;END=21012011;STD_quant_start=3.129393;STD_quant_stop=2.243765;Kurtosis_quant_start=15.316625;Kurtosis_quant_stop=-1.572025;SVTYPE=DEL;SUPTYPE=AL;SVLEN=-205;STRANDS=+-;STRANDS2=34,24,34,24;RE=58;REF_strand=50,38;Strandbias_pval=0.865412;AF=0.39726	GT:DR:DV	0/1:88:58
chr37	21036692	109117	AAAAACTTTATGATAGGGATCCCTGGGTGGCGCAGCGGTTTGGCGCCTGCCTTTGGCCCAGGGCACGATCCTGGAGACCCGGGATCGAATCCCACATCAGGCTCCCGGTGCATGGAGCCTGCTTCTCCCTCTGCCTATGTCTCTGCCTCTCTCTCTCTCTGTGTGACTATCATAAATAAATAAAAATTAAAAAAA	N	.	PASS	PRECISE;SVMETHOD=Snifflesv1.0.12;CHR2=chr37;END=21036886;STD_quant_start=1.402379;STD_quant_stop=1.570563;Kurtosis_quant_start=24.648426;Kurtosis_quant_stop=23.641891;SVTYPE=DEL;SUPTYPE=AL,SR;SVLEN=-194;STRANDS=+-;STRANDS2=34,26,34,26;RE=60;REF_strand=54,50;Strandbias_pval=0.626736;AF=0.365854	GT:DR:DV	0/1:104:60
chr37	21048496	109118	N	TGCCGCAGCCATTAGAAAACGACAAATACCCGACCATTTGCTTTGACGTGGATGAAGCTGGAGGGTAAATGATGCGGAGTGGAAGTAAGTAAATCGGGAGAAAGGACAAAAAAAACTAGCTATGGGAAAAACGAACGAGGGGTGGGGAAGGGAGAGGAGGCAGGGGATGGGGGTGAATGGGTGACAGGCACTGAGGGGGGCACTTGAACGGGAGTGAGAACTGGGTTTATTTCTG	.	FAIL_NOTPRECISE	IMPRECISE;SVMETHOD=Snifflesv1.0.12;CHR2=chr37;END=21048503;STD_quant_start=0.554700;STD_quant_stop=16.529694;Kurtosis_quant_start=1.385235;Kurtosis_quant_stop=-0.917312;SVTYPE=INS;SUPTYPE=AL,SR;SVLEN=235;STRANDS=+-;STRANDS2=20,32,20,32;RE=52;REF_strand=30,32;Strandbias_pval=0.344846;AF=0.45614	GT:DR:DV	0/1:62:52
chr37	21048496	109119	N	TTCCTCAGCCATTAATTACACACACTACCCACCATTTGCTTGACGTGCATTGGAACTGGAGGGTTATATGTCTGGTGATAAGTAAATCGGAGTAAGACGGACAAACTAACTTCTGCGGTAGGAAACGAAAATAGGGGTGTGGAGTCGGCGAGGAGGGCAGCCGGGTGGGCTGTGATGGGTGAAGGCACTGAGCGTGGGCACTTTGACGGGGATGTAGCACCTG	.	FAIL_NOTPRECISE	IMPRECISE;SVMETHOD=Snifflesv1.0.12;CHR2=chr37;END=21048855;STD_quant_start=1.000000;STD_quant_stop=275.739732;Kurtosis_quant_start=0.133937;Kurtosis_quant_stop=-2.342679;SVTYPE=INS;SUPTYPE=AL,SR;SVLEN=243;STRANDS=+-;STRANDS2=16,14,16,14;RE=30;REF_strand=30,32;Strandbias_pval=0.664639;AF=0.326087	GT:DR:DV	0/1:62:30
chr37	21054586	109120	N	GTGCTTACCTCTTTTTTTTTTTTAAGATTTTATTTATTATCATGAGAGGACACACAGAGAGAAAGAGGCAGCGACACAGGCAGGGGAGAAGCAGGCTCCAGCAGGGAGCCCGACGTGGGACCGATCCGGTACTCCAGGATCACGCCCCGGCCGAAGGCAGGCGCCACTAAACCGCTGGAGCACCCAGGGATCCCC	.	PASS	PRECISE;SVMETHOD=Snifflesv1.0.12;CHR2=chr37;END=21054589;STD_quant_start=0.821995;STD_quant_stop=3.859001;Kurtosis_quant_start=30.024957;Kurtosis_quant_stop=29.602651;SVTYPE=INS;SUPTYPE=AL;SVLEN=206;STRANDS=+-;STRANDS2=34,40,34,40;RE=74;REF_strand=44,52;Strandbias_pval=1;AF=0.435294	GT:DR:DV	0/1:96:74
chr37	21056843	109121	N	AGCTCTACACCGTTATAAATCAAAAAAAAAACC	.	PASS	PRECISE;SVMETHOD=Snifflesv1.0.12;CHR2=chr37;END=21056851;STD_quant_start=2.855494;STD_quant_stop=4.523443;Kurtosis_quant_start=4.145546;Kurtosis_quant_stop=5.347901;SVTYPE=INS;SUPTYPE=AL;SVLEN=33;STRANDS=+-;STRANDS2=6,20,6,20;RE=26;REF_strand=39,59;Strandbias_pval=0.168062;AF=0.209677	GT:DR:DV	0/0:98:26
chr37	21070762	109122	GTGAAGCAGAAGTCTTTTTTTTTTTAATTTTTTTTATTTTTATCCTTTTTTAATTTATTTTTTATTGGTGTTCAATTTACTAACATACAGAATAACCCCCAGTGCCCGTCACCCATTCACTCCCACCCCCCGCCCTCCTCCCCTTCCACCACCCCTAGTTCGTTTCCCAGAGTTAGCAGTCTTTACGTTCTGTCTCCCTTTCTGATATTTCCCACACATTTCTTCCCCCTTCCCTTATATTCCCTTTCACTATTATTTATATTCCCCAAATGAATGAGAACATATAATGTTTGTCCTTCTCCGACTG	N	.	PASS	PRECISE;SVMETHOD=Snifflesv1.0.12;CHR2=chr37;END=21071069;STD_quant_start=2.903200;STD_quant_stop=2.911390;Kurtosis_quant_start=12.351243;Kurtosis_quant_stop=-0.739048;SVTYPE=DEL;SUPTYPE=AL;SVLEN=-307;STRANDS=+-;STRANDS2=19,23,19,23;RE=42;REF_strand=44,41;Strandbias_pval=0.572532;AF=0.330709	GT:DR:DV	0/1:85:42
chr37	21102193	109123	TTCTTTTTTTTTTTTTTTTTTTTTTTTATCATAGTTGC	N	.	PASS	PRECISE;SVMETHOD=Snifflesv1.0.12;CHR2=chr37;END=21102233;STD_quant_start=1.326130;STD_quant_stop=1.771421;Kurtosis_quant_start=-1.645683;Kurtosis_quant_stop=-1.718200;SVTYPE=DEL;SUPTYPE=AL;SVLEN=-40;STRANDS=+-;STRANDS2=29,30,29,30;RE=59;REF_strand=49,50;Strandbias_pval=1;AF=0.373418	GT:DR:DV	0/1:99:59
chr37	21118144	109124	N	TTTCTACAGAGTTTTTTTTTTTTTTTGTTTT	.	FAIL_NOTPRECISE	IMPRECISE;SVMETHOD=Snifflesv1.0.12;CHR2=chr37;END=21118147;STD_quant_start=7.854935;STD_quant_stop=13.957077;Kurtosis_quant_start=-0.546212;Kurtosis_quant_stop=0.160542;SVTYPE=INS;SUPTYPE=AL;SVLEN=39;STRANDS=+-;STRANDS2=6,4,6,4;RE=10;REF_strand=53,53;Strandbias_pval=0.743023;AF=0.0862069	GT:DR:DV	0/0:106:10
chr37	21122867	109125	N	TTTTATTTATTTTTTAATTTGTGTTGCAATTTACTAACATACAATATAAC	.	PASS	PRECISE;SVMETHOD=Snifflesv1.0.12;CHR2=chr37;END=21122867;STD_quant_start=0.000000;STD_quant_stop=1.574802;Kurtosis_quant_start=14.431199;Kurtosis_quant_stop=11.295465;SVTYPE=INS;SUPTYPE=AL;SVLEN=51;STRANDS=+-;STRANDS2=28,23,28,23;RE=51;REF_strand=48,39;Strandbias_pval=1;AF=0.369565	GT:DR:DV	0/1:87:51
chr37	21136642	109126	N	GAACGTGTGTGTGTGTGGAAAGAAAAGAAGAACGAAAGAACGAAAAGAACGAGGAAAAGAAAGGGAAAATCACCGGACAGAC	.	FAIL_NOTPRECISE	IMPRECISE;SVMETHOD=Snifflesv1.0.12;CHR2=chr37;END=21136647;STD_quant_start=15.238110;STD_quant_stop=21.389250;Kurtosis_quant_start=0.674903;Kurtosis_quant_stop=0.582414;SVTYPE=INS;SUPTYPE=AL;SVLEN=75;STRANDS=+-;STRANDS2=5,11,5,11;RE=16;REF_strand=33,33;Strandbias_pval=0.264202;AF=0.195122	GT:DR:DV	0/0:66:16
chr37	21207079	109127	ATACACATTAATATAACAAAAATGCTATTACTCTTATTTATAATTAGCATTTATGATTTAAGTAGCATTAGCTAAGATTGGACTTTCACCTGAAAGCTGAATGGCGTGTTTATA	N	.	FAIL_NOTPRECISE	IMPRECISE;SVMETHOD=Snifflesv1.0.12;CHR2=chr37;END=21207146;STD_quant_start=22.448353;STD_quant_stop=14.507387;Kurtosis_quant_start=-2.189132;Kurtosis_quant_stop=-1.834929;SVTYPE=DEL;SUPTYPE=AL;SVLEN=-67;STRANDS=+-;STRANDS2=28,28,28,28;RE=56;REF_strand=44,40;Strandbias_pval=0.863385;AF=0.4	GT:DR:DV	0/1:84:56
chr37	21279317	109128	ATAAGGATAAACAAAATATGTCAAAAGGATATAAATTAAACTTGAAAGAAAGA	N	.	PASS	PRECISE;SVMETHOD=Snifflesv1.0.12;CHR2=chr37;END=21279370;STD_quant_start=0.169031;STD_quant_stop=0.000000;Kurtosis_quant_start=1.865625;Kurtosis_quant_stop=9.825699;SVTYPE=DEL;SUPTYPE=AL;SVLEN=-53;STRANDS=+-;STRANDS2=28,42,28,42;RE=70;REF_strand=51,52;Strandbias_pval=0.276411;AF=0.404624	GT:DR:DV	0/1:103:70
chr37	21470369	109129	N	CGTGTTCTTGTGGTTTATCTTTCTTCTGGTG	.	FAIL_NOTPRECISE	IMPRECISE;SVMETHOD=Snifflesv1.0.12;CHR2=chr37;END=21470391;STD_quant_start=3.178050;STD_quant_stop=14.573949;Kurtosis_quant_start=3.604808;Kurtosis_quant_stop=0.694797;SVTYPE=INS;SUPTYPE=AL;SVLEN=31;STRANDS=+-;STRANDS2=19,2,19,2;RE=21;REF_strand=45,47;Strandbias_pval=0.000453087;AF=0.185841	GT:DR:DV	0/0:92:21
chr37	21540714	109130	N	TATCTATATATATTATACTATATATTTATATAT	.	PASS	PRECISE;SVMETHOD=Snifflesv1.0.12;CHR2=chr37;END=21540713;STD_quant_start=2.336993;STD_quant_stop=3.772369;Kurtosis_quant_start=3.049630;Kurtosis_quant_stop=6.574760;SVTYPE=INS;SUPTYPE=AL;SVLEN=31;STRANDS=+-;STRANDS2=14,13,14,13;RE=27;REF_strand=50,39;Strandbias_pval=0.825596;AF=0.232759	GT:DR:DV	0/0:89:27
chr37	21576814	109131	ATACCTCTTTAAAAATATTTTATTTATTTATT	N	.	PASS	PRECISE;SVMETHOD=Snifflesv1.0.12;CHR2=chr37;END=21576847;STD_quant_start=0.000000;STD_quant_stop=0.000000;Kurtosis_quant_start=6.884671;Kurtosis_quant_stop=12.735700;SVTYPE=DEL;SUPTYPE=AL;SVLEN=-33;STRANDS=+-;STRANDS2=34,33,34,33;RE=67;REF_strand=51,55;Strandbias_pval=0.757017;AF=0.387283	GT:DR:DV	0/1:106:67
chr37	21577025	109132	N	TTTTATATACTTCGAATATGCAACAATACAAATACTTCG	.	PASS	PRECISE;SVMETHOD=Snifflesv1.0.12;CHR2=chr37;END=21577025;STD_quant_start=0.957427;STD_quant_stop=1.950783;Kurtosis_quant_start=9.407660;Kurtosis_quant_stop=8.644488;SVTYPE=INS;SUPTYPE=AL;SVLEN=49;STRANDS=+-;STRANDS2=36,37,36,37;RE=73;REF_strand=50,55;Strandbias_pval=0.879272;AF=0.410112	GT:DR:DV	0/1:105:73
chr37	21603448	109133	N	ATGCTGATAACAAGACCCATTGCTGTCCTAACAACCAAGGAAGTCCAAATTCTGCCAACAACTTAGGAGCTTGCGAGGAGACTCC	.	PASS	PRECISE;SVMETHOD=Snifflesv1.0.12;CHR2=chr37;END=21603448;STD_quant_start=0.149071;STD_quant_stop=2.547330;Kurtosis_quant_start=27.021825;Kurtosis_quant_stop=18.723624;SVTYPE=INS;SUPTYPE=AL;SVLEN=89;STRANDS=+-;STRANDS2=42,49,42,49;RE=91;REF_strand=42,48;Strandbias_pval=1;AF=0.502762	GT:DR:DV	0/1:90:91
chr37	21650679	109134	N	CCTCCCTCCCTCCCTCCCTCCATCCCCTCCCTCCCTCCCTCCCTCCCTCCCTCCCTCCCTCCTTCCATC	.	PASS	PRECISE;SVMETHOD=Snifflesv1.0.12;CHR2=chr37;END=21650678;STD_quant_start=3.769204;STD_quant_stop=5.156181;Kurtosis_quant_start=6.140106;Kurtosis_quant_stop=10.947599;SVTYPE=INS;SUPTYPE=AL;SVLEN=70;STRANDS=+-;STRANDS2=33,26,33,26;RE=59;REF_strand=52,43;Strandbias_pval=1;AF=0.383117	GT:DR:DV	0/1:95:59
chr37	21707111	109135	N	TCTTTCTTCTTTCTTTTCCCTTTCTCTTTCTTTC	.	FAIL_NOTPRECISE	IMPRECISE;SVMETHOD=Snifflesv1.0.12;CHR2=chr37;END=21707120;STD_quant_start=5.291503;STD_quant_stop=12.228382;Kurtosis_quant_start=-1.059458;Kurtosis_quant_stop=-1.083579;SVTYPE=INS;SUPTYPE=AL;SVLEN=34;STRANDS=+-;STRANDS2=18,13,18,13;RE=31;REF_strand=41,48;Strandbias_pval=0.299368;AF=0.258333	GT:DR:DV	0/0:89:31
chr37	21716991	109136	N	TACGTTAACCTTATCAAAAAAAAAAATAAATTAAC	.	PASS	PRECISE;SVMETHOD=Snifflesv1.0.12;CHR2=chr37;END=21716993;STD_quant_start=3.516627;STD_quant_stop=4.764452;Kurtosis_quant_start=-1.334779;Kurtosis_quant_stop=-1.547762;SVTYPE=INS;SUPTYPE=AL;SVLEN=33;STRANDS=+-;STRANDS2=25,35,25,35;RE=60;REF_strand=44,52;Strandbias_pval=0.623631;AF=0.384615	GT:DR:DV	0/1:96:60
chr37	21733685	109137	N	TCTCTATCTTCTTTTTCTTTCTTCTTTCGTTCTTCTTCTTTGTTTCGTGGCTTTCTTTCTTTCTTCTTTCTGTCTTTTCTTTCTTC	.	FAIL_NOTPRECISE	IMPRECISE;SVMETHOD=Snifflesv1.0.12;CHR2=chr37;END=21733717;STD_quant_start=15.728954;STD_quant_stop=34.935655;Kurtosis_quant_start=0.468046;Kurtosis_quant_stop=2.299849;SVTYPE=INS;SUPTYPE=AL;SVLEN=75;STRANDS=+-;STRANDS2=14,1,14,1;RE=15;REF_strand=45,44;Strandbias_pval=0.00162114;AF=0.144231	GT:DR:DV	0/0:89:15
chr37	21778273	109138	ANNNNNNNNNNNNNNNNNNNNNNNNNNNNNNNNNNNNNNN	N	.	FAIL_GAP	PRECISE;SVMETHOD=Snifflesv1.0.12;CHR2=chr37;END=21778316;STD_quant_start=0.000000;STD_quant_stop=1.768673;Kurtosis_quant_start=10.405523;Kurtosis_quant_stop=0.174773;SVTYPE=DEL;SUPTYPE=AL,NR;SVLEN=-43;STRANDS=+-;STRANDS2=42,38,41,39;RE=79;REF_strand=44,39;Strandbias_pval=1;AF=0.487654	GT:DR:DV	0/1:83:79
chr37	21787882	109139	TCTAAAGCCTTCCAATTCAAAAAAAATAAAAAATAAAAAAAAAA	N	.	PASS	PRECISE;SVMETHOD=Snifflesv1.0.12;CHR2=chr37;END=21787923;STD_quant_start=3.326660;STD_quant_stop=3.071373;Kurtosis_quant_start=-1.967127;Kurtosis_quant_stop=-1.874617;SVTYPE=DEL;SUPTYPE=AL;SVLEN=-41;STRANDS=+-;STRANDS2=30,31,30,31;RE=61;REF_strand=47,48;Strandbias_pval=1;AF=0.391026	GT:DR:DV	0/1:95:61
chr37	21801031	109140	N	AAGAAGAACGAGAGAAAGGAGAGAAGAGAGATAGAGAGAAATAGAAAAGGAGAAAGAGAGAAAGGAGGAAAGAGATAAATAGAAGAAAGAGAG	.	FAIL_NOTPRECISE	IMPRECISE;SVMETHOD=Snifflesv1.0.12;CHR2=chr37;END=21801060;STD_quant_start=28.145337;STD_quant_stop=17.867289;Kurtosis_quant_start=11.630792;Kurtosis_quant_stop=5.164089;SVTYPE=INS;SUPTYPE=AL;SVLEN=74;STRANDS=+-;STRANDS2=27,23,27,23;RE=50;REF_strand=32,37;Strandbias_pval=0.460293;AF=0.420168	GT:DR:DV	0/1:69:50
chr37	21864885	109141	N	ACGAAAAAGAAAGAACGAAAGAGAAAAAGAGAAGAGGAAGGAACGACAAGAAAGAAAAAAGAAAGAAAGAAAGAAAGATACGAATAGTAAGAAAGAAAGAACAGA	.	FAIL_NOTPRECISE	IMPRECISE;SVMETHOD=Snifflesv1.0.12;CHR2=chr37;END=21864885;STD_quant_start=16.890826;STD_quant_stop=46.711883;Kurtosis_quant_start=1.953538;Kurtosis_quant_stop=-1.293111;SVTYPE=INS;SUPTYPE=AL;SVLEN=105;STRANDS=+-;STRANDS2=3,12,3,12;RE=15;REF_strand=44,44;Strandbias_pval=0.0476836;AF=0.145631	GT:DR:DV	0/0:88:15
chr37	21872134	109142	AAAAACAATAATTCTGGGATCCCTGGGTGGCGCAGCGGTTTGGCGCTTGCCTTTGGCCCAGGGCGCGATCCTGGAGACCCGGGATCGAATCCCACATCGGGCTCCTGGTGCATGGAGCCTGCTTCTCCCTCTGCCTGTGTCTCTGCCTCTCTTTCTCTCTGTGTGACTATCATAAATAAATAAAAACTTAAAAAAAAAAAAA	N	.	PASS	PRECISE;SVMETHOD=Snifflesv1.0.12;CHR2=chr37;END=21872333;STD_quant_start=4.967753;STD_quant_stop=5.203021;Kurtosis_quant_start=-0.876658;Kurtosis_quant_stop=-0.632006;SVTYPE=DEL;SUPTYPE=AL;SVLEN=-199;STRANDS=+-;STRANDS2=25,31,25,31;RE=56;REF_strand=40,47;Strandbias_pval=1;AF=0.391608	GT:DR:DV	0/1:87:56
chr37	21956578	109143	TAAGTGGAGGATTTCTGTTAAGCATGAAGCTGCTTAAAATTTCAGGAAGATTTCAGGATTTCAGGAAGATTTTTTTTTTAATAATTCTTACAGAATCTCTGTAA	N	.	PASS	PRECISE;SVMETHOD=Snifflesv1.0.12;CHR2=chr37;END=21956682;STD_quant_start=7.557858;STD_quant_stop=7.068925;Kurtosis_quant_start=-1.944359;Kurtosis_quant_stop=-1.476327;SVTYPE=DEL;SUPTYPE=AL;SVLEN=-104;STRANDS=+-;STRANDS2=33,34,33,34;RE=67;REF_strand=51,51;Strandbias_pval=1;AF=0.39645	GT:DR:DV	0/1:102:67
chr37	21983447	109144	N	AAAGTATCATGGCCTAAAAAAAAAAAAAAAAAAAAAAAAAAAAAAAAAAAAAA	.	PASS	PRECISE;SVMETHOD=Snifflesv1.0.12;CHR2=chr37;END=21983447;STD_quant_start=2.293047;STD_quant_stop=3.975733;Kurtosis_quant_start=14.109132;Kurtosis_quant_stop=10.578385;SVTYPE=INS;SUPTYPE=AL;SVLEN=59;STRANDS=+-;STRANDS2=31,32,31,32;RE=63;REF_strand=45,51;Strandbias_pval=0.871231;AF=0.396226	GT:DR:DV	0/1:96:63
chr37	21988690	109145	CTTTTGTTATAAATTATAAATTTATAATGGAAGTTATAATGG	N	.	PASS	PRECISE;SVMETHOD=Snifflesv1.0.12;CHR2=chr37;END=21988733;STD_quant_start=0.000000;STD_quant_stop=0.000000;Kurtosis_quant_start=4.281752;Kurtosis_quant_stop=2.085914;SVTYPE=DEL;SUPTYPE=AL;SVLEN=-43;STRANDS=+-;STRANDS2=28,32,28,32;RE=60;REF_strand=44,49;Strandbias_pval=1;AF=0.392157	GT:DR:DV	0/1:93:60
chr37	21992798	109146	N	CAAATAACATTATTGAGTAAGTTGAAGCAGCGT	.	PASS	PRECISE;SVMETHOD=Snifflesv1.0.12;CHR2=chr37;END=21992815;STD_quant_start=9.817567;STD_quant_stop=9.758625;Kurtosis_quant_start=0.420230;Kurtosis_quant_stop=1.808220;SVTYPE=INS;SUPTYPE=AL;SVLEN=32;STRANDS=+-;STRANDS2=10,16,10,16;RE=26;REF_strand=49,40;Strandbias_pval=0.181343;AF=0.226087	GT:DR:DV	0/0:89:26
chr37	21993460	109147	N	AACAACTAGGACAGGGATCCCTCGGGTGGCGCCGCGGTTCTGGCGACGCCTTTGCGCCCCCGGGCGTGATTCATGCGCAGACCCGGGATCGAATCCACATCGGGCTCCTGGTGCGTGGAAGGCCTGCCTTATCTTGCCTGTGTCTCGCTCTCCTCCTCTTTCTCTCTGTGTGGACCTATAAATAAAATAACATTTTAAAAAAAAAAAAA	.	PASS	PRECISE;SVMETHOD=Snifflesv1.0.12;CHR2=chr37;END=21993464;STD_quant_start=3.260879;STD_quant_stop=5.443651;Kurtosis_quant_start=5.736768;Kurtosis_quant_stop=-0.196016;SVTYPE=INS;SUPTYPE=AL;SVLEN=205;STRANDS=+-;STRANDS2=32,29,32,29;RE=61;REF_strand=49,45;Strandbias_pval=1;AF=0.393548	GT:DR:DV	0/1:94:61
chr37	21999403	109148	N	AATAAAATGTTTTTAATAAAATAAGAAATAAATAAAGAAAA	.	PASS	PRECISE;SVMETHOD=Snifflesv1.0.12;CHR2=chr37;END=21999407;STD_quant_start=2.760560;STD_quant_stop=3.347670;Kurtosis_quant_start=-0.090395;Kurtosis_quant_stop=5.924191;SVTYPE=INS;SUPTYPE=AL;SVLEN=35;STRANDS=+-;STRANDS2=28,30,28,30;RE=58;REF_strand=45,45;Strandbias_pval=0.867512;AF=0.391892	GT:DR:DV	0/1:90:58
chr37	22002450	109149	N	AGACGTCACTCTTCAGGGATCCCTGGGTGGCGCAGCAGTTTGGCCGCATGCCTTTGGCCCAGGGCGCGATCTGGAGACCCGCGGATCGACTCCACGTCGGGCTCCCGGTGCATGGCAGCCTGTTTCTCCCTCTGCCTATTGTCTTTCGCCTATCTCTCTCTCTCTCTCTCTCTCTCTATGTGACTATTATTACCTAAATTAAAAAACTAAAATAAATATAAAAAAAAAAAAAAAAA	.	PASS	PRECISE;SVMETHOD=Snifflesv1.0.12;CHR2=chr37;END=22002457;STD_quant_start=2.244652;STD_quant_stop=3.710691;Kurtosis_quant_start=12.256838;Kurtosis_quant_stop=21.990785;SVTYPE=INS;SUPTYPE=AL;SVLEN=238;STRANDS=+-;STRANDS2=24,28,24,28;RE=52;REF_strand=45,51;Strandbias_pval=1;AF=0.351351	GT:DR:DV	0/1:96:52
chr37	22006556	109150	N	CACCGGCTAGCCGATGTGGATTCGATCCCGGGTCTCCCGGCTCAGCCCTGGTGCAACGGCAGGCCGCCAAACCGCTGCGCCCACCCAGTGGCTCCCCCGTCCCAGGTTTAACTTTGTTTCCCTCACAAATTTCATATATCCAAGTCATACTCCCAGATACCTCAGGAGATGACCTTACTTTTGTAAAAAAAGTCATTAAATATAATTAGTAGGGCTCCCTGGGCGGGTCGGCGCAGAGCGTTTGGCGCTGCCTTGGCCCAGGGCGCGATCCCTGGCGACCCGGGAGGAATCCCACATTGGGCTCCCTGCCTGGAGCATGCTTCTCCTCTGCCTATGTCTCTGGACTCTCTCTCTCTTTCTTTGTTTGTGATTATCATAAATAGAAAATCAAAATTTAAAAATATAAATAAATAAATATATTAGTAAAAATGAAGTAGAGTGGGGTCTCTGTAATGCAATACATCTTACATCATTCTAATACAGGGGAAATCTGGGTACACGTGGGTTGCACTCAGTGGTTTGAGTGTCTGGTCTTGTCCTTTCGGCTCCAAGGGCGAGTGATCCCTGATGAAGACCCGGGATGACTGCGTCCCACATCAGGCTCCCTGCGGGGAGGCCTGCTTTCTCCCTCTGCCTTCTTTCGCCACTCTTGCGTCTCTCATGAATAAATCAACTCTTTTTAACAA	.	PASS	PRECISE;SVMETHOD=Snifflesv1.0.12;CHR2=chr37;END=22006556;STD_quant_start=0.471405;STD_quant_stop=8.797095;Kurtosis_quant_start=7.507856;Kurtosis_quant_stop=4.846350;SVTYPE=INS;SUPTYPE=AL,SR;SVLEN=1229;STRANDS=+-;STRANDS2=18,19,18,19;RE=37;REF_strand=1,2;Strandbias_pval=1;AF=0.925	GT:DR:DV	1/1:3:37
chr37	22011888	109151	TAAGAAGTTCCCATGCCGGGATCCCTGGGTGGCGCAGCGGTTTGGCGCCTGCCTTTGGCCCAGGGCGCGATCCTAGAGACCCGGGATCGAATCCCACATCGGGCTCCCGGTGCATGGAGTCTGCTTCTACCTCTGCCTATGTCTCTGCCTCTCTCTCTCTCTCTCTGTGTGACTATCATAAATAAATAAAAATTAAAAAAACAAAAAAACAAAAAAAAA	N	.	PASS	PRECISE;SVMETHOD=Snifflesv1.0.12;CHR2=chr37;END=22012107;STD_quant_start=3.555278;STD_quant_stop=2.253886;Kurtosis_quant_start=-1.853655;Kurtosis_quant_stop=-1.710318;SVTYPE=DEL;SUPTYPE=AL;SVLEN=-219;STRANDS=+-;STRANDS2=23,27,23,27;RE=50;REF_strand=36,45;Strandbias_pval=1;AF=0.381679	GT:DR:DV	0/1:81:50
chr37	22024865	109152	N	TGCTTTTGGACGAAACGAAAAGGGCGGAACAGCCAGGATCCTGCGTGTTAGAGACCTGCCGGCCGCCCAGACCGGGAAGAGCTCCGGGGAACGCAGGCACGCTGGCACGCCAGGGACAGGGGGGTCGTCAGGACAACGAAAGCCTGGAAGTTGAGCAGACGCCCGCGGTGCAAGCGTGAAAGGAAACAGGAAGCAAAAAAAGTGATAAACATCATCCGCCGTCAGAGCTGGGGGGCCGGGGCCGGGGCCGGGGACGGAGCCGCCACCAGCCGTCGGAAGAACCAAGGCGACGAGCCCCGGAAGCCCGCACCGCGGTGGTCCGTGCCGAGCCTTTTCCAGCCAGAGGAAACCCAAAAAGGGGCGGGGGCCGCAGCCCGGACGGGCGGGGTGAGGGTGAGGGGTCGTGGCCGGGGCCGGTCGCCGGGGTCCCCCGCCCGCGCCGCCGACTCAGCGCGCACCTCCGCGGGGGCGGGGCCTGGGAGCCGCGCCAGGCCAGAGGCCACCCCCCCGCCCGCGGGCCGCCGCGGAGGTTTGCCGGAACTGCGTCGCGGCTGGTTAGTGGGGCAGGGAGAGCGGCGGGGGCTGCGGGAGCGCGCGCGAGGGGCTGCGGAGCCGGGCCGGGAGAGAACCGCGGGGGGCCGCCAAGGTGATGCCCGCGCCCCCCGCCCGCCCACGCCGCGGAGTTCCGTCTTTACCAAGCGCGAGCAGCGCAGCAGCTCCTCCAGCCGGTCCGAAGCGCGGGCGCGGGCTGTGGGCCCAGGCCACAGCGCCCGGACGGGCTCCCAATGGCGGGCGCGGACGAGGCTGGTTGCCGGAGCGGACCCTCGCCGCCGCCCCGCCGGCATCGCCCCGCCTGGACCAGGGTCCTCCCGAGCGGGAGCCGCGGCGGGCGGGGGGCGGCGGGGGCGGGCCCCGGGCACGACCGAGACGCCGCAGCCCTGGCGCCACGAACCCCGCCCGAGTGGGTCCCGCGTCGGGGCCGGCGGGACGCTTGGGGGCGTGGCTGGTGGGGGGCGGGCCGGGGCGGGGGCGCCGAGAGCGCGCCAAAGCCCAGGCTCGCGGGCCGGGGGCGGGGCCGGCGGGGTGGGAAAGGGGGGCGGGGCCGCCGGAGCGCGCCAAAGCGCCAGGCTCGCGGTCCGGGGGCGGGGCCTGCGGGGGGGTGGGAAAGGGGGCGGGGAACGCCGGAGCGCCGCCAAAGCCCAGGCTCGCGGGCCGGGGGGGCGGGGCCTCGCGGGGTGGGAGAGGGGGCGGGGCCCGCCGGAGCGCGCCAAAGCCATGGCGCACAGGCGGGGGGGGGGGGGGGGGCGGGAAGGGGGCGGGGGGCCGCCGAAGCGAGCCAAAGCCCGGGCGCGCCAGTACGGGGGCGGGGCCTGCGGTGGGGCGGGGCCTGCGGTGGG	.	FAIL_NOTPRECISE	IMPRECISE;SVMETHOD=Snifflesv1.0.12;CHR2=chr37;END=22024864;STD_quant_start=0.559017;STD_quant_stop=58.728720;Kurtosis_quant_start=6.017174;Kurtosis_quant_stop=-1.717013;SVTYPE=INS;SUPTYPE=AL,SR;SVLEN=2736;STRANDS=+-;STRANDS2=15,17,15,17;RE=32;REF_strand=0,0;Strandbias_pval=1;AF=1	GT:DR:DV	1/1:0:32
chr37	22034237	109153	N	AAGGATACATGGGCCAGGGATACCTGGGGGAGCAGCGGTTTGGCGGCCGGCCTTTGGCCCGAGGGCACGATCCGGGACACCGGGGATCGAATCCCACAATCAGGTTCCGTGGTGCATGGAGCCTGCTTCTCCCTCTGCCTGTGTCTCGGCCTCTCTCTCGCTCCTCTGCTCTGGGACTATGCATAAATAAATAAAAATTAAAAAAAAAATTAAA	.	PASS	PRECISE;SVMETHOD=Snifflesv1.0.12;CHR2=chr37;END=22034247;STD_quant_start=2.815772;STD_quant_stop=4.621379;Kurtosis_quant_start=19.752880;Kurtosis_quant_stop=12.147745;SVTYPE=INS;SUPTYPE=AL,SR;SVLEN=210;STRANDS=+-;STRANDS2=33,23,33,23;RE=56;REF_strand=47,45;Strandbias_pval=0.397398;AF=0.378378	GT:DR:DV	0/1:92:56
chr37	22040958	109154	CTATATGGGGATCCCTGGGTGGCGCAGCGGTTTGGTGCCTGCCTTTGGCCCAGGGCGCGATCCTGGAGACCCGGGATCAAATCCCACATCGGGCTTCCGGTGCATGGAGCCTGCTTCTCCCTCTGCCTGTGTCTCTGCCTCTCTCTCTCTCACTGTGTGCCTATCATAAATAAATAAATTAAAAAAAAAAAATTTAAAAAAAAAAAAAAAAAAAAAAAAAAAAAAAAAAGATCAC	N	.	PASS	PRECISE;SVMETHOD=Snifflesv1.0.12;CHR2=chr37;END=22041193;STD_quant_start=1.118034;STD_quant_stop=0.790569;Kurtosis_quant_start=-1.451885;Kurtosis_quant_stop=-0.992620;SVTYPE=DEL;SUPTYPE=AL;SVLEN=-235;STRANDS=+-;STRANDS2=29,19,29,19;RE=48;REF_strand=46,37;Strandbias_pval=0.588903;AF=0.366412	GT:DR:DV	0/1:83:48
chr37	22046475	109155	AAGAATGACATCTGAGGGATCCCTGGGTGGCGCAGCGGTTTGGCGCCTGCCTTTGGCCCAGGGCGCGATCCTGGAGACCCGGGATCAAATCCCACGTCGGGCTCCCGGTGCATGGAGCCTGCTTCTCCCTCTGCCTGTGTCTCTGCCTCTCTCTCTCTCTCTCTGTGACTATCATAAATAAATAAAAATTGAAAAAAAAAAAAAA	N	.	PASS	PRECISE;SVMETHOD=Snifflesv1.0.12;CHR2=chr37;END=22046680;STD_quant_start=2.362908;STD_quant_stop=1.870829;Kurtosis_quant_start=4.595563;Kurtosis_quant_stop=0.878925;SVTYPE=DEL;SUPTYPE=AL;SVLEN=-205;STRANDS=+-;STRANDS2=27,22,27,22;RE=49;REF_strand=44,43;Strandbias_pval=0.720995;AF=0.360294	GT:DR:DV	0/1:87:49
chr37	22046751	109156	N	TTACATTAGTGTTATGTAGTCTGTATTAAACTAATCTGGATGAACC	.	PASS	PRECISE;SVMETHOD=Snifflesv1.0.12;CHR2=chr37;END=22046752;STD_quant_start=0.000000;STD_quant_stop=0.727607;Kurtosis_quant_start=-0.991493;Kurtosis_quant_stop=0.800396;SVTYPE=INS;SUPTYPE=AL;SVLEN=39;STRANDS=+-;STRANDS2=19,16,19,16;RE=35;REF_strand=44,41;Strandbias_pval=0.84269;AF=0.291667	GT:DR:DV	0/0:85:35
chr37	22053907	109157	N	<INV>	.	PASS	PRECISE;SVMETHOD=Snifflesv1.0.12;CHR2=chr37;END=22054085;STD_quant_start=3.249615;STD_quant_stop=0.663325;Kurtosis_quant_start=6.687549;Kurtosis_quant_stop=3.839631;SVTYPE=INV;SUPTYPE=SR;SVLEN=178;STRANDS=++;STRANDS2=25,25,25,25;RE=50;REF_strand=16,15;Strandbias_pval=1;AF=0.617284	GT:DR:DV	0/1:31:50
chr37	22067713	109158	TTAAAAGTCTACAGTTTTTCTTTTTTTTTTAATTTTTATTTATTTATGATAGTCACAGAGAGAGAGAGAGAGAGGCAGAGACACAGGCAGAGGGAGAAGCAGGCTCCATGCACCGGGAGCCCGATGTGGGATTTGATCCCGGGTCTCCAGGATTGCGCCCTGGGCCAAAGGCAGGCGCTAAACCGCTGCACCACCCAGGGATCCCCCCCCTTTTTTTTTTTTATTTATTTTT	N	.	PASS	PRECISE;SVMETHOD=Snifflesv1.0.12;CHR2=chr37;END=22067959;STD_quant_start=7.126561;STD_quant_stop=2.634273;Kurtosis_quant_start=17.068427;Kurtosis_quant_stop=-1.663151;SVTYPE=DEL;SUPTYPE=AL;SVLEN=-246;STRANDS=+-;STRANDS2=31,35,31,35;RE=66;REF_strand=53,54;Strandbias_pval=0.756704;AF=0.381503	GT:DR:DV	0/1:107:66
chr37	22070874	109159	N	ACTACATAACCAAAAGAACCCTCTCTTTTTTTTAATTTTTATTTGTTTTAAAATTTTTTTTTATTTATTTTATGATGGCACACAGTGAGAGAGAGAGAGGCAGAGACACGGCAGAGGGAGAGCAGGCCTCCATGCAAACCGGGAGCCCGAATGTGGGATTCGATCCCGGTCTCCAGGATCGCGCCCTGGGCCAAAGGCGAGGGCCCAACGATTGCGCCACCCAGGGAGCC	.	PASS	PRECISE;SVMETHOD=Snifflesv1.0.12;CHR2=chr37;END=22070874;STD_quant_start=2.431930;STD_quant_stop=4.205439;Kurtosis_quant_start=-0.256784;Kurtosis_quant_stop=12.313698;SVTYPE=INS;SUPTYPE=AL;SVLEN=223;STRANDS=+-;STRANDS2=29,42,29,42;RE=71;REF_strand=49,62;Strandbias_pval=0.758993;AF=0.39011	GT:DR:DV	0/1:111:71
chr37	22134791	109160	AAAATTGCTTTGGCAAAAAAAAAAAAAAAAAAACCAAAAAAAAAAAAAAA	N	.	PASS	PRECISE;SVMETHOD=Snifflesv1.0.12;CHR2=chr37;END=22134841;STD_quant_start=1.732051;STD_quant_stop=1.118034;Kurtosis_quant_start=-1.743381;Kurtosis_quant_stop=-1.573550;SVTYPE=DEL;SUPTYPE=AL;SVLEN=-50;STRANDS=+-;STRANDS2=29,28,29,28;RE=57;REF_strand=43,39;Strandbias_pval=0.864865;AF=0.410072	GT:DR:DV	0/1:82:57
chr37	22149698	109161	TTTCATACCCAGTTTTTTTTTTTTTCAATTTTTTTTAATTTATTTATGATAGTCACAGAGAGAGAGAGAGAGAGGCAGAGACACAGGCAGAGGGAGAAGCAGGCTCCATGCACCGGGAGCCCGACGTGGGATTCGATCCCGGGTCTCCAGGATCGCGCCCTGGGCCAAAGGCAGGCGCCAAACCGCTGCGCCACCCAGGGATCCC	N	.	PASS	PRECISE;SVMETHOD=Snifflesv1.0.12;CHR2=chr37;END=22149901;STD_quant_start=1.154701;STD_quant_stop=0.816497;Kurtosis_quant_start=-0.533771;Kurtosis_quant_stop=8.390581;SVTYPE=DEL;SUPTYPE=AL;SVLEN=-203;STRANDS=+-;STRANDS2=18,25,18,25;RE=43;REF_strand=37,36;Strandbias_pval=0.441982;AF=0.37069	GT:DR:DV	0/1:73:43
chr37	22153420	109162	N	TTTCAATCCTCTTAAATGTTTTCTTTTTAATTTTTTTATTTATGATGCCCACAGTCATACAGAGAGAGAGAGAGAGAGGCGAGACAAGGCAGAGGGAGAAGCAAGGTCCATGCACGGAGCCCGACGTGGGATTCGATCCCGGGGGCTCCGGATACGCCCTGGGCCAAAGGCAGGCGCCAAATACCGTGTCGCCAACCAGGGAGCCC	.	PASS	PRECISE;SVMETHOD=Snifflesv1.0.12;CHR2=chr37;END=22153434;STD_quant_start=3.145590;STD_quant_stop=4.712805;Kurtosis_quant_start=15.883390;Kurtosis_quant_stop=12.225124;SVTYPE=INS;SUPTYPE=AL;SVLEN=214;STRANDS=+-;STRANDS2=21,18,21,18;RE=39;REF_strand=43,27;Strandbias_pval=0.543188;AF=0.357798	GT:DR:DV	0/1:70:39
chr37	22172924	109163	N	GCTGGGGAGAGGGGTTTATTTTTTTGGGTTTAAGTTATTTTTTATTTATATATATGGTTTATTTAGGAAGGACAGTCCAAACATCAAAGAGAGAGAAGATGAGAGAGGGTGATGACAAAGGCAGAGGGAGGAAGGGCTCCAGCACTCGAGAGCCCAAAACTTTGGAATCGATCTACCTGGGTCGCCCAGGAATCGCGCCCGGGCCAAATGGCAGGCGCCAAACCGATGCGCCACCAGGGATCC	.	PASS	PRECISE;SVMETHOD=Snifflesv1.0.12;CHR2=chr37;END=22172929;STD_quant_start=1.574249;STD_quant_stop=6.570686;Kurtosis_quant_start=13.165799;Kurtosis_quant_stop=18.577884;SVTYPE=INS;SUPTYPE=AL;SVLEN=239;STRANDS=+-;STRANDS2=26,21,26,21;RE=47;REF_strand=55,43;Strandbias_pval=1;AF=0.324138	GT:DR:DV	0/1:98:47
chr37	22180972	109164	AACCTGCCTTTCTAAAAAAAAAAAAAAAAAAAAAAAAAAA	N	.	PASS	PRECISE;SVMETHOD=Snifflesv1.0.12;CHR2=chr37;END=22181012;STD_quant_start=2.579505;STD_quant_stop=1.640825;Kurtosis_quant_start=-1.735931;Kurtosis_quant_stop=-1.670764;SVTYPE=DEL;SUPTYPE=AL;SVLEN=-40;STRANDS=+-;STRANDS2=28,24,28,24;RE=52;REF_strand=46,39;Strandbias_pval=1;AF=0.379562	GT:DR:DV	0/1:85:52
chr37	22185081	109165	N	GAAAAGGAAAAGAAACAAAAAAAAAGGAAAGAGAAATGAAAAGGGGAAAAAAAACAAGAAAGAAACCGC	.	FAIL_NOTPRECISE	IMPRECISE;SVMETHOD=Snifflesv1.0.12;CHR2=chr37;END=22185100;STD_quant_start=12.160689;STD_quant_stop=19.206310;Kurtosis_quant_start=0.792327;Kurtosis_quant_stop=-0.144305;SVTYPE=INS;SUPTYPE=AL;SVLEN=69;STRANDS=+-;STRANDS2=9,26,9,26;RE=35;REF_strand=32,39;Strandbias_pval=0.0600676;AF=0.330189	GT:DR:DV	0/1:71:35
chr37	22186864	109166	N	CTTTCATTTATTTATTTTTTTATTAATTTTTATTTGATGTAAAGGATAGTCACGAGAGAGAGAGAGAGAGAGGCGAGACCACATCAGAGGGAGAAGCAGGCTCCATGCCCGAGGAGCCTGATGTGGGAGTTCGATCCTGGGTCTCCAGGATCGCGGCCGCTGGGCCAAGGCAGGCACGCGAAAAAGCCAAACGCGGGGCGCCACCCAGGGATCCG	.	PASS	PRECISE;SVMETHOD=Snifflesv1.0.12;CHR2=chr37;END=22186879;STD_quant_start=2.637522;STD_quant_stop=5.051905;Kurtosis_quant_start=19.699965;Kurtosis_quant_stop=19.185238;SVTYPE=INS;SUPTYPE=AL;SVLEN=205;STRANDS=+-;STRANDS2=18,29,18,29;RE=47;REF_strand=39,47;Strandbias_pval=0.467876;AF=0.353383	GT:DR:DV	0/1:86:47
chr37	22276991	109167	N	TATCTTTCCTTTTGCTTTCGTTGTTCTTTTTTCGTGCGTTGCTGTCTTTCTGTTCTTTGTCTTCTTCTTGTTTTCC	.	FAIL_NOTPRECISE	IMPRECISE;SVMETHOD=Snifflesv1.0.12;CHR2=chr37;END=22277026;STD_quant_start=14.567086;STD_quant_stop=19.599745;Kurtosis_quant_start=12.618584;Kurtosis_quant_stop=0.248118;SVTYPE=INS;SUPTYPE=AL;SVLEN=31;STRANDS=+-;STRANDS2=23,17,23,17;RE=40;REF_strand=41,48;Strandbias_pval=0.257314;AF=0.310078	GT:DR:DV	0/1:89:40
chr37	22277665	109168	N	ATGAGATTTGAATGACAAGTTGGAAGCGCGAGCAGAGAGA	.	PASS	PRECISE;SVMETHOD=Snifflesv1.0.12;CHR2=chr37;END=22277664;STD_quant_start=1.224745;STD_quant_stop=5.756004;Kurtosis_quant_start=-1.791207;Kurtosis_quant_stop=-0.558611;SVTYPE=INS;SUPTYPE=AL;SVLEN=38;STRANDS=+-;STRANDS2=34,43,34,43;RE=77;REF_strand=35,45;Strandbias_pval=1;AF=0.490446	GT:DR:DV	0/1:80:77
chr37	22307818	109169	TTTTATTTTTTTTTTAAATTTTTTTTTTTTTATTTATTTATGATAGTCACACAGAGAGAGCGAGAGAGGCAGAGACACAGGCAGAGGGAGAAACAGGCTCCATGCACCGGGAGCCCGATGTGGGATTCGATCCCGGGTCTCCAGGATCGCGCCCTGGGCCAAAGGCAGGCGCTAAACCGCTGCGCCACCCAGGGATCCC	N	.	PASS	PRECISE;SVMETHOD=Snifflesv1.0.12;CHR2=chr37;END=22308055;STD_quant_start=3.488899;STD_quant_stop=3.118355;Kurtosis_quant_start=7.490478;Kurtosis_quant_stop=-1.940402;SVTYPE=DEL;SUPTYPE=AL;SVLEN=-237;STRANDS=+-;STRANDS2=34,24,34,24;RE=58;REF_strand=49,32;Strandbias_pval=0.861944;AF=0.417266	GT:DR:DV	0/1:81:58
chr37	22310215	109170	CTACTATCTTCTTTTTTTTTTTTTTTTTTTTTTTTTTTTTTTTTTTTTTTTTTAATTTTTATTTATTTATGATAGTCACAGAGAGAGAGAGAGAGGCAGAGACACAGGCAGAGGGAGAAGCAGGCTCCATGCACTGGGAGCCCGACGTGGGATTCGATCCCGGGTCTCCAGGATCACGCCCTGGGCCAAAGGCAGGCGCCAAACCGCTGCGCCACCCAGGGATCC	N	.	PASS	PRECISE;SVMETHOD=Snifflesv1.0.12;CHR2=chr37;END=22310440;STD_quant_start=2.949063;STD_quant_stop=2.534609;Kurtosis_quant_start=21.635995;Kurtosis_quant_stop=11.424105;SVTYPE=DEL;SUPTYPE=AL;SVLEN=-225;STRANDS=+-;STRANDS2=36,30,36,30;RE=66;REF_strand=48,37;Strandbias_pval=0.86948;AF=0.437086	GT:DR:DV	0/1:85:66
chr37	22324209	109171	ATCTTGTGCCGCTGTAGCTCTAATCCTGCATTTCTTCGTTGAATCTCAACTCAGTACTTATCATTCCTCTCTTTGCATTAG	N	.	FAIL_NOTPRECISE	IMPRECISE;SVMETHOD=Snifflesv1.0.12;CHR2=chr37;END=22324290;STD_quant_start=7.885113;STD_quant_stop=16.559740;Kurtosis_quant_start=-1.516528;Kurtosis_quant_stop=-1.751703;SVTYPE=DEL;SUPTYPE=AL;SVLEN=-81;STRANDS=+-;STRANDS2=44,37,44,37;RE=81;REF_strand=45,38;Strandbias_pval=1;AF=0.493902	GT:DR:DV	0/1:83:81
chr37	22364773	109172	N	TGAAAAAATTTTTTTTTTTTTTTAAATATTTATTTATTGATGATATCACGGAGAGAGAAAAGAGAGAGAGGGCAGAGACACAAGGCAGGAGGGAGAAGCAGGCTCCATGAACTGGGAGCCCGAACGGTGGGAGTCGATCCGGGCCTGCCAGGAGTCGCGGCCCGGGGGCCAAAGGCAGGCGCCAAAACCCCTGCTCCACCGCAGGGTCACG	.	PASS	PRECISE;SVMETHOD=Snifflesv1.0.12;CHR2=chr37;END=22364778;STD_quant_start=1.909727;STD_quant_stop=4.789695;Kurtosis_quant_start=4.143603;Kurtosis_quant_stop=20.799336;SVTYPE=INS;SUPTYPE=AL;SVLEN=205;STRANDS=+-;STRANDS2=35,34,35,34;RE=69;REF_strand=50,48;Strandbias_pval=1;AF=0.413174	GT:DR:DV	0/1:98:69
chr37	22385930	109173	AACAAATTTTTTTTTTAATTTTTTTCTTTTTAAATTTATTTATTCATGATAGTCACACGGAGAGAGAGAGAGAGAGGCAGAGACACAGGCGGAGGGAGAAGCAGGCTCCAAGCACCGGGAGCCCGACGTGGGATTTGATCCCGGGTCTCCAGGATCGCGCCCTGGGTGGCGCAGCGGATCCCGA	N	.	PASS	PRECISE;SVMETHOD=Snifflesv1.0.12;CHR2=chr37;END=22386109;STD_quant_start=2.492413;STD_quant_stop=0.778499;Kurtosis_quant_start=-1.470074;Kurtosis_quant_stop=-0.681967;SVTYPE=DEL;SUPTYPE=AL;SVLEN=-179;STRANDS=+-;STRANDS2=30,36,30,36;RE=66;REF_strand=42,50;Strandbias_pval=1;AF=0.417722	GT:DR:DV	0/1:92:66
chr37	22400010	109174	AAGAACTTTGTTATGGGGATCCCTGGGTGGCGCAGTGGTTTGGTGCCTGCCTTTGGCCCAGGGCATGATCCTGGAGACCCGGGATCGAATCCCACATCGGGCTCCCGGTGCATGGAGCCTGCTTCTCCCTCTGCCTGTGTCTCTGCCTCTCTCTCTCTGTGACTATCATAAATAAATAAATAAAAATTAAAAAAATTAAAAAAAAAAAAA	N	.	PASS	PRECISE;SVMETHOD=Snifflesv1.0.12;CHR2=chr37;END=22400220;STD_quant_start=2.228068;STD_quant_stop=1.569804;Kurtosis_quant_start=-1.347768;Kurtosis_quant_stop=4.067943;SVTYPE=DEL;SUPTYPE=AL;SVLEN=-210;STRANDS=+-;STRANDS2=29,27,29,27;RE=56;REF_strand=41,39;Strandbias_pval=1;AF=0.411765	GT:DR:DV	0/1:80:56
chr37	22400758	109175	N	AACCTCTTTTCTTTTTCCTCCTAAAATTATATATCATAATTATTT	.	PASS	PRECISE;SVMETHOD=Snifflesv1.0.12;CHR2=chr37;END=22400765;STD_quant_start=7.582875;STD_quant_stop=8.579044;Kurtosis_quant_start=1.451802;Kurtosis_quant_stop=1.702144;SVTYPE=INS;SUPTYPE=AL;SVLEN=31;STRANDS=+-;STRANDS2=7,7,7,7;RE=14;REF_strand=45,37;Strandbias_pval=0.778007;AF=0.145833	GT:DR:DV	0/0:82:14
chr37	22402382	109176	TCTCTCTCTCTCTCTCTCTCTCTCTCAAAAAAAAAAAA	N	.	PASS	PRECISE;SVMETHOD=Snifflesv1.0.12;CHR2=chr37;END=22402417;STD_quant_start=0.000000;STD_quant_stop=0.841625;Kurtosis_quant_start=-0.523200;Kurtosis_quant_stop=-1.965976;SVTYPE=DEL;SUPTYPE=AL;SVLEN=-35;STRANDS=+-;STRANDS2=27,22,27,22;RE=49;REF_strand=47,35;Strandbias_pval=0.856494;AF=0.374046	GT:DR:DV	0/1:82:49
chr37	22423048	109177	N	ATTCTTCAAATTCTTCGTTTTTTTTTTTTTTTTTTTTTTTTTTTTTTTTTTTT	.	PASS	PRECISE;SVMETHOD=Snifflesv1.0.12;CHR2=chr37;END=22423059;STD_quant_start=1.473911;STD_quant_stop=3.832709;Kurtosis_quant_start=7.379499;Kurtosis_quant_stop=5.893230;SVTYPE=INS;SUPTYPE=AL;SVLEN=49;STRANDS=+-;STRANDS2=36,22,36,22;RE=58;REF_strand=57,42;Strandbias_pval=0.616795;AF=0.369427	GT:DR:DV	0/1:99:58
chr37	22424423	109178	TCTAGTTTGCTAAAAAATAAAAATAAAAAAAAT	N	.	PASS	PRECISE;SVMETHOD=Snifflesv1.0.12;CHR2=chr37;END=22424458;STD_quant_start=1.838290;STD_quant_stop=1.174440;Kurtosis_quant_start=-1.278653;Kurtosis_quant_stop=-1.349228;SVTYPE=DEL;SUPTYPE=AL;SVLEN=-35;STRANDS=+-;STRANDS2=35,23,35,23;RE=58;REF_strand=65,48;Strandbias_pval=0.745834;AF=0.339181	GT:DR:DV	0/1:113:58
chr37	22442646	109179	CAGTTAGCTGCTGCTTATAGCCTTTGTCCACTTAGCATATCTATATTAGATCATCCTTTTTTCAGTTTATATTTGTTCTTTTTATTAAACATAGTGATATTTTTTGCTACAATTG	N	.	PASS	PRECISE;SVMETHOD=Snifflesv1.0.12;CHR2=chr37;END=22442766;STD_quant_start=0.000000;STD_quant_stop=0.000000;Kurtosis_quant_start=4.515771;Kurtosis_quant_stop=10.022556;SVTYPE=DEL;SUPTYPE=AL;SVLEN=-120;STRANDS=+-;STRANDS2=40,37,40,37;RE=77;REF_strand=58,53;Strandbias_pval=1;AF=0.409574	GT:DR:DV	0/1:111:77
chr37	22463389	109180	N	ACAAAATTTTATTTGTTTTTTTTTTTTATTTTTTTTTTTTCAAAG	.	PASS	PRECISE;SVMETHOD=Snifflesv1.0.12;CHR2=chr37;END=22463399;STD_quant_start=2.945450;STD_quant_stop=3.518292;Kurtosis_quant_start=14.081619;Kurtosis_quant_stop=15.299411;SVTYPE=INS;SUPTYPE=AL;SVLEN=39;STRANDS=+-;STRANDS2=34,40,34,40;RE=74;REF_strand=50,61;Strandbias_pval=1;AF=0.4	GT:DR:DV	0/1:111:74
chr37	22485776	109181	TAAAAAAAAAAAAAAAAAAAAAAAAAAAAAAAAAA	N	.	PASS	PRECISE;SVMETHOD=Snifflesv1.0.12;CHR2=chr37;END=22485813;STD_quant_start=0.000000;STD_quant_stop=0.735215;Kurtosis_quant_start=21.390400;Kurtosis_quant_stop=2.800741;SVTYPE=DEL;SUPTYPE=AL;SVLEN=-37;STRANDS=+-;STRANDS2=35,39,35,39;RE=74;REF_strand=53,56;Strandbias_pval=0.881189;AF=0.404372	GT:DR:DV	0/1:109:74
chr37	22523119	109182	N	AGCCTCGGTACTTCACGCCTTTGCCCCTCGCCGCCGGCCCGGGGTGCCCTGGGCGCTGCATAGATCTCGCTGCCGCTGCCTCCGCCCCGGGGCGCCCCCGCCGCGCGCTCCGCCGGACCCACGAGGGCCGGCGGAGCAGCAGCAGCCGCCGCCATCGGCGCCCCGGACACCCCGAGCACTCTCTCGCCGCCCGCCGTCGGACCACGGCGCTCTAGCGCCGGGCGACCAGCGCCGCGGGCCGCTCCCGTGCAAGCGGCGCGGTGCGGTGGCGGTTGTCCATGCGGCGGCCCGGGAGCCGGGGGGCGTGCCGGCTGCTTTAAGGGCCGTCTGGCGAGACAGGCGCGCTGGAGGCGGGACGGGGGGCGGGGCGCTGCCCTCCTCCCCTGCGGGCGCGTCGTCCGCGGGCTGGCCGACCCGGGTGCGCCCGGGCATTCTATGCGACGGTCCCCTCCCGCCCCCGCGCGGCCCGGGGCGCCCGCCGGAGGGGGACGCCCGCGCCCCCGCCCCCCTTCCCCATCCCCCCGCCTGCCCCCGGCCGGCCGCCGCCGCCGCGCCGACTCCGCCGCGCCCATGGCCCGGGCCCCGTGTGCACGTCAGGGGGCGTGGGTCGCCTCGCGAATCAAGAGAGTGCTGACATCGCCCGCCAGTGACCCGGCGCCCGACAACCTCTTTTTTTTTTTTTATTTTTTTTTTTTCGGTTCCTTGCTGGTCGTCAACCTTTTCTCGGGCTGGAGGGAGGGTATGGCGGCCAAGGGCTCCTGGACCGGGAGACGCGAGGGAAGGGCGGAGGCGCCGCGGTGCGGGCGGGGGCCCTGCTTTCTCCCCCTCTCCCCTTTCCTGGGGCTGCCAGCGGCCGGTGGGGCGACGGATGAGGGCAGGTATCGCTCACCTCTGAAGGAAAGGTGTGCTCGCTGCTGGAGGCTGT	.	FAIL_NOTPRECISE	IMPRECISE;SVMETHOD=Snifflesv1.0.12;CHR2=chr37;END=22523121;STD_quant_start=2.708013;STD_quant_stop=14.671401;Kurtosis_quant_start=3.090220;Kurtosis_quant_stop=0.687690;SVTYPE=INS;SUPTYPE=AL,SR;SVLEN=1828;STRANDS=+-;STRANDS2=11,13,11,13;RE=24;REF_strand=0,0;Strandbias_pval=1;AF=1	GT:DR:DV	1/1:0:24
chr37	22547349	109183	N	TTTTTTTTTTTTTTTGTTGTTTTTTTTTTGGG	.	FAIL_NOTPRECISE	IMPRECISE;SVMETHOD=Snifflesv1.0.12;CHR2=chr37;END=22547348;STD_quant_start=21.459264;STD_quant_stop=34.314720;Kurtosis_quant_start=3.001753;Kurtosis_quant_stop=1.064967;SVTYPE=INS;SUPTYPE=AL;SVLEN=72;STRANDS=+-;STRANDS2=12,1,12,1;RE=13;REF_strand=46,36;Strandbias_pval=0.0138762;AF=0.136842	GT:DR:DV	0/0:82:13
chr37	22558343	109184	N	AGTGTGGCATTATCTTTCTTTTTTTTTTTTTTGTTTTTTTTTTTTTTTTTTTTTTAAATTTTTTTTTTTTTTTTTTTATTTATGTAGGCACACAGTGAGAGAGAGAGAGGCAGAGACACAGGCGAGGGATAGAAGCAGGCCTCCCAACCACCTGGAGCCTGACGTGGGATTTGATCCTGCTGGTCTCTAGGATCGCGCCCTGGGCCACAGGCAGGCGCTAAACCGCTGCCGCCACACAGGATCC	.	PASS	PRECISE;SVMETHOD=Snifflesv1.0.12;CHR2=chr37;END=22558351;STD_quant_start=3.640055;STD_quant_stop=7.119515;Kurtosis_quant_start=7.361988;Kurtosis_quant_stop=5.861536;SVTYPE=INS;SUPTYPE=AL;SVLEN=239;STRANDS=+-;STRANDS2=17,16,17,16;RE=33;REF_strand=30,28;Strandbias_pval=1;AF=0.362637	GT:DR:DV	0/1:58:33
chr37	22559036	109185	N	AAAGGAAAAACAAAACGCAAAAAAAAAAAAAAAAAATAAAAA	.	PASS	PRECISE;SVMETHOD=Snifflesv1.0.12;CHR2=chr37;END=22559040;STD_quant_start=2.762531;STD_quant_stop=2.575185;Kurtosis_quant_start=-1.688958;Kurtosis_quant_stop=-1.702082;SVTYPE=INS;SUPTYPE=AL;SVLEN=44;STRANDS=+-;STRANDS2=20,19,20,19;RE=39;REF_strand=34,34;Strandbias_pval=1;AF=0.364486	GT:DR:DV	0/1:68:39
chr37	22593396	109186	N	ATGACTGCTATCTAATAGTCAGAAAAAAAAAAAAAAAAGACAAAAAAACAAAAAAAAAAAAAAAA	.	PASS	PRECISE;SVMETHOD=Snifflesv1.0.12;CHR2=chr37;END=22593408;STD_quant_start=2.664583;STD_quant_stop=2.655184;Kurtosis_quant_start=0.686562;Kurtosis_quant_stop=6.814076;SVTYPE=INS;SUPTYPE=AL;SVLEN=45;STRANDS=+-;STRANDS2=28,13,28,13;RE=41;REF_strand=40,29;Strandbias_pval=0.315545;AF=0.372727	GT:DR:DV	0/1:69:41
chr37	22597606	109187	N	TTTCTTTCTTCTTTCTTCTTCTTCCTCTTTCTTGA	.	FAIL_NOTPRECISE	IMPRECISE;SVMETHOD=Snifflesv1.0.12;CHR2=chr37;END=22597611;STD_quant_start=15.142655;STD_quant_stop=25.073891;Kurtosis_quant_start=4.927160;Kurtosis_quant_stop=3.812617;SVTYPE=INS;SUPTYPE=AL;SVLEN=39;STRANDS=+-;STRANDS2=11,3,11,3;RE=14;REF_strand=42,41;Strandbias_pval=0.0800787;AF=0.14433	GT:DR:DV	0/0:83:14
chr37	22603032	109188	ATTCTATTTAGCATGAGAATCTGGCAATTCTCC	N	.	PASS	PRECISE;SVMETHOD=Snifflesv1.0.12;CHR2=chr37;END=22603065;STD_quant_start=0.000000;STD_quant_stop=0.000000;Kurtosis_quant_start=2.745151;Kurtosis_quant_stop=-0.120335;SVTYPE=DEL;SUPTYPE=AL;SVLEN=-33;STRANDS=+-;STRANDS2=21,26,21,26;RE=47;REF_strand=44,47;Strandbias_pval=0.721547;AF=0.34058	GT:DR:DV	0/1:91:47
chr37	22611039	109189	N	CAGATTTTTATTTGATTTTATTTTATTTATTTTATTTTATTTTATTTATTTTTATTGTTATTTTTT	.	PASS	PRECISE;SVMETHOD=Snifflesv1.0.12;CHR2=chr37;END=22611043;STD_quant_start=2.160247;STD_quant_stop=3.840573;Kurtosis_quant_start=13.476143;Kurtosis_quant_stop=8.409218;SVTYPE=INS;SUPTYPE=AL;SVLEN=72;STRANDS=+-;STRANDS2=35,37,35,37;RE=72;REF_strand=46,50;Strandbias_pval=1;AF=0.428571	GT:DR:DV	0/1:96:72
chr37	22611913	109190	N	TTCACCTCCCCCTCCCCCCCTTTTCCCCCCCACCCCCCCCCCCACCTCCCCCCGCCCCCCCCCCCCCCCCCCCCCCCCCCCCCCCCACCCTCCCCAGCCC	.	FAIL_NOTPRECISE	IMPRECISE;SVMETHOD=Snifflesv1.0.12;CHR2=chr37;END=22611934;STD_quant_start=20.022487;STD_quant_stop=36.040255;Kurtosis_quant_start=0.333338;Kurtosis_quant_stop=5.199551;SVTYPE=INS;SUPTYPE=AL;SVLEN=100;STRANDS=+-;STRANDS2=12,1,12,1;RE=13;REF_strand=46,52;Strandbias_pval=0.00222211;AF=0.117117	GT:DR:DV	0/0:98:13
chr37	22626548	109191	N	TTAAAATAACGGAGGAAAAAACAATAAATAAA	.	PASS	PRECISE;SVMETHOD=Snifflesv1.0.12;CHR2=chr37;END=22626554;STD_quant_start=2.024846;STD_quant_stop=3.000000;Kurtosis_quant_start=2.531056;Kurtosis_quant_stop=1.440260;SVTYPE=INS;SUPTYPE=AL;SVLEN=32;STRANDS=+-;STRANDS2=6,14,6,14;RE=20;REF_strand=57,64;Strandbias_pval=0.224577;AF=0.141844	GT:DR:DV	0/0:121:20
chr37	22632697	109192	N	ACCATGTACTAAAAAAAAACCCCAAAATACATCGTTTATCCTTTTTCATTTGATTAAGACGCTGAGAAGGGCAACAACGGGGGGAAAAACACTCCCAAATAAAAA	.	PASS	PRECISE;SVMETHOD=Snifflesv1.0.12;CHR2=chr37;END=22632710;STD_quant_start=3.701716;STD_quant_stop=3.267365;Kurtosis_quant_start=27.958043;Kurtosis_quant_stop=9.138003;SVTYPE=INS;SUPTYPE=AL;SVLEN=94;STRANDS=+-;STRANDS2=38,37,38,37;RE=75;REF_strand=62,59;Strandbias_pval=1;AF=0.382653	GT:DR:DV	0/1:121:75
chr37	22634727	109193	N	CAAACTCGCATTTTTAGTTTATTGGGTTTTTTGGTGTTCAATTTACTAACAATACAGATAATACCACAGTGCCGCGTCATCCCATTCATCCACCCCCCGCCACTCCCCAATCTACACCCTAGGTTTCTTATTCCCGAGAGTTAGGCGTCTTTACGTTCTGTCTCGCCTTTCTATAGGGCCGCCAGCATTTCTTCTCCTTCACCTTTTGTTCCCTTTCAACTATTAGTTAGAGTCCCCAAATGAATGGAGACATATAATGTGTTGTCCTTTCCGACTGACTATACGTCAATATCAGAGCATAATCGGCCTCCAGATTCCTCAACGTGAAGCAAATGGGGGGTATTTTGTTCATTTCTAATAGGCGG	.	PASS	PRECISE;SVMETHOD=Snifflesv1.0.12;CHR2=chr37;END=22634739;STD_quant_start=2.607681;STD_quant_stop=8.530338;Kurtosis_quant_start=10.922035;Kurtosis_quant_stop=10.365049;SVTYPE=INS;SUPTYPE=AL,SR;SVLEN=357;STRANDS=+-;STRANDS2=30,30,30,30;RE=60;REF_strand=60,52;Strandbias_pval=0.749003;AF=0.348837	GT:DR:DV	0/1:112:60
chr37	22638545	109194	GTATTTAAATGTTTTTTAATTTTTTTTAAAATATTTATTTATTTATGATAGTCACAGAGAGAGAAAGAGAGAGAGGCAGAGACACAGGCAGAGGGAGAAGCAGGCTCCATGCACTGGGAGCCCGACGTGGGATTCGATCCCGGGTCTCCAGGGTCGCGCCCTGGGCCAAAGGCAGGCGCCAAACCCCTGCGCCACCCAGGGATCCC	N	.	PASS	PRECISE;SVMETHOD=Snifflesv1.0.12;CHR2=chr37;END=22638740;STD_quant_start=3.385895;STD_quant_stop=2.528410;Kurtosis_quant_start=23.608341;Kurtosis_quant_stop=22.679357;SVTYPE=DEL;SUPTYPE=AL,SR;SVLEN=-195;STRANDS=+-;STRANDS2=29,28,29,28;RE=57;REF_strand=50,48;Strandbias_pval=1;AF=0.367742	GT:DR:DV	0/1:98:57
chr37	22644039	109195	N	GCGTATAGTATATTTATTTATTTGTTTTTTGTTTTAGTTTTTTTTTTTTAGTTATTTATGCTAGTCACAGAGAGAGAGAGAGAGGGCAGAGACGAACAGGCAGAGAGAGAAGAAGGTCCCATGCGAAACCGGGAGGCCTGATGTGGGATTCATCCTGGGTCTCCAGATCGCGCCCTTGTCCAAAGGCAGGCGCCAAACCGCTGCGCCTCCCCCCCCCAGGGATCCGC	.	PASS	PRECISE;SVMETHOD=Snifflesv1.0.12;CHR2=chr37;END=22644046;STD_quant_start=1.938716;STD_quant_stop=5.271916;Kurtosis_quant_start=16.318214;Kurtosis_quant_stop=10.894269;SVTYPE=INS;SUPTYPE=AL;SVLEN=219;STRANDS=+-;STRANDS2=23,35,23,35;RE=58;REF_strand=44,50;Strandbias_pval=0.405823;AF=0.381579	GT:DR:DV	0/1:94:58
chr37	22659719	109196	N	TCAGCCTTGTTTTTTTTTTTTTTTTTTTTTTGTTTTTTTTTT	.	PASS	PRECISE;SVMETHOD=Snifflesv1.0.12;CHR2=chr37;END=22659721;STD_quant_start=2.638473;STD_quant_stop=2.541956;Kurtosis_quant_start=18.837173;Kurtosis_quant_stop=12.578109;SVTYPE=INS;SUPTYPE=AL;SVLEN=41;STRANDS=+-;STRANDS2=32,21,32,21;RE=53;REF_strand=44,29;Strandbias_pval=1;AF=0.420635	GT:DR:DV	0/1:73:53
chr37	22661747	109197	N	CTTTCTTTGTTTTTTCTTCTTTTTTTTTTTTTTTTCTTTTTTTTTCCTTTTTGGTTTTTTTTTTTTTTTTTTTTGTTTTTGTTTTTTTTTGTTTTTCCTATTTTTTTTTCTTTTGCTTTTTTTTCCT	.	FAIL_NOTPRECISE	IMPRECISE;SVMETHOD=Snifflesv1.0.12;CHR2=chr37;END=22661787;STD_quant_start=27.835229;STD_quant_stop=50.316995;Kurtosis_quant_start=-0.783717;Kurtosis_quant_stop=5.101306;SVTYPE=INS;SUPTYPE=AL;SVLEN=65;STRANDS=+-;STRANDS2=13,0,13,0;RE=13;REF_strand=40,29;Strandbias_pval=0.00305108;AF=0.158537	GT:DR:DV	0/0:69:13
chr37	22673610	109198	N	ATAAAATAAATAAAATTAAAATAAAATAAAATAACTATACAAT	.	PASS	PRECISE;SVMETHOD=Snifflesv1.0.12;CHR2=chr37;END=22673616;STD_quant_start=1.697056;STD_quant_stop=2.408319;Kurtosis_quant_start=20.072555;Kurtosis_quant_stop=17.004702;SVTYPE=INS;SUPTYPE=AL;SVLEN=39;STRANDS=+-;STRANDS2=22,28,22,28;RE=50;REF_strand=33,45;Strandbias_pval=0.857019;AF=0.390625	GT:DR:DV	0/1:78:50
chr37	22683031	109199	TTTTTTTTTTTTTTTTTACCCTTTTATTTTTTTTTTTATTGGTGTTCAATTTACTAACATACAGAATAACACCCAGTGCCCGTCGCCCATTCACTCCCACCCCCCGCCCTCCTCCCCTTCTACCACCCCTAGTTCGTTTCCCAGAGTTAGCAGTCTTTACGTTCTGTCTCCCTTTCTGATATTTCCCACACATTTCTTCTCCCTTCCCTTATTTTCCCTTTCACTATTATTTATATTCCCCAAATGAATGAGAACATATAATGTTTGTCCTTCTCCGACTGACTTACTTCACTCAGCATAATACCCTCCAGTTCCATCCACGTTGAAGCAAATGGTGGGTATTTGTCATTTCTAATAGCTGAGTAATATTCCATTGTATACATAAACCACATCTTCTTTATCCATTCATCTTTCGTTGGACACCGAGGCTCCTTCCACAGTTTGGCTATCGTGGCCATTGCTGCTAGAAACATCGGGGTGCAGGTGTCCCGGCGTTTCATTGCATTTGTATCTTTGGGGTAAATCCCCAACAGTGCAATTGCTGGGTCGTAGGGCAGGTATACTTTTAACTGTTTGAGGAACCTCCACACAGTTTTCCAGAGTGGCTGCACCAGTTCACATTCCCACCAACAGTGTAAGAGGGTTCCCTTTTCTCCGCATCCTCTCCAACATTTGTTGTTTCCTGCCTTGTTAATTTTCCCCATTCTCACTGGTGTGAGGTGGTATCTCATTGTAGTTTTGATTTGTATTTCCCTGATGGCAAGTGATGCAGAGCATTTTCTCATATGCATGTTGGCCATGTCTATGTCTTCCTCAGTGAGATTTCTGTTCATGTCTTTTGCCCATTTCATGATTGGATTGTTTGTTTCTTTGGTGTTGAGTTTAATAAGTTCTTTATAGATCTTGGAAACTAGCCCTTTATCTGATATGTCATTTGCAAATATCTTCTCCCATTCTGTAGGTTGTCTTTGAGTTTTGTTGACTGTATTCTTTGCTGTGCAAAAGCTTCTTATCTTGATGAAGTCCCAGTAGTTCATTTTTGCTTTTGTTTCTTTTGCCTTCGTGGATGTATCTTGCAAGAAGTTACTATGGCCGAGTTCAAAAAGGGTGTTGCCTGTGTTCTTCTCTAGGATTTTGATGGAATCTTGTCTCACATTTAGATCTTTCATCCATTTTGAGTTTATCTTTGTGTATGGTGAAAGAGAGTGGC	N	.	PASS	PRECISE;SVMETHOD=Snifflesv1.0.12;CHR2=chr37;END=22684241;STD_quant_start=0.500000;STD_quant_stop=0.000000;Kurtosis_quant_start=6.824500;Kurtosis_quant_stop=16.230025;SVTYPE=DEL;SUPTYPE=AL,SR;SVLEN=-1210;STRANDS=+-;STRANDS2=17,23,17,23;RE=40;REF_strand=29,33;Strandbias_pval=0.68928;AF=0.392157	GT:DR:DV	0/1:62:40
chr37	22729598	109200	N	GATTCTTCTTTTCTCTTCTTCTTAGTCTTCCTTCTTCTCTTTTCTTCTTTTTTCTTCTC	.	FAIL_NOTPRECISE	IMPRECISE;SVMETHOD=Snifflesv1.0.12;CHR2=chr37;END=22729597;STD_quant_start=22.554983;STD_quant_stop=18.770141;Kurtosis_quant_start=-2.238967;Kurtosis_quant_stop=-1.251753;SVTYPE=INS;SUPTYPE=AL;SVLEN=85;STRANDS=+-;STRANDS2=28,18,28,18;RE=45;REF_strand=50,45;Strandbias_pval=0.373069;AF=0.321429	GT:DR:DV	0/1:95:45
chr37	22747932	109201	N	CAAAGAAAAAGGGAAATCTTACTCTAGCCATCTCTACCACAATACAATGAGTT	.	PASS	PRECISE;SVMETHOD=Snifflesv1.0.12;CHR2=chr37;END=22747932;STD_quant_start=0.000000;STD_quant_stop=1.414214;Kurtosis_quant_start=6.219581;Kurtosis_quant_stop=5.874855;SVTYPE=INS;SUPTYPE=AL;SVLEN=51;STRANDS=+-;STRANDS2=26,22,26,22;RE=48;REF_strand=44,38;Strandbias_pval=1;AF=0.369231	GT:DR:DV	0/1:82:48
chr37	22771509	109202	N	AAAAACCCCAGGCTAGGCGGGGGGTGGGCGTGAATGGGTGACGGGGCACTGGGGGTGTTATTTCTGTCTGTAGTAAATTGAACACCATAAAAAAAAAAAATAAAAAAAAAAAAAAAAATAAAAAAAAAAAAAAAAAATAAAAAAAAAAAAA	.	PASS	PRECISE;SVMETHOD=Snifflesv1.0.12;CHR2=chr37;END=22771521;STD_quant_start=0.741620;STD_quant_stop=4.919350;Kurtosis_quant_start=-1.808340;Kurtosis_quant_stop=15.761653;SVTYPE=INS;SUPTYPE=AL;SVLEN=138;STRANDS=+-;STRANDS2=18,22,18,22;RE=40;REF_strand=40,38;Strandbias_pval=0.563272;AF=0.338983	GT:DR:DV	0/1:78:40
chr37	22904580	109203	N	AGACACAGGCCTGCCCCAAGACACATGAGAAAATGCTCTGCATTCACTTGCCATCAGGGAACTACAATCAAAACCCAATGAAGCTCCCACCTCACACCAGTGATCAAATGCGGGAAACTAACACGGACAGGAACCCACAAATGTTTGGAGATGGAGTGGCCAGAAAGGGGGGAATGCTCTGTACTGTTGGTGGTTGAGCATTGTGACATTGTGCCGCCACTCGGCGAACTGTTTTGGAGGTTTCCTCAAAGAGTTGTAAAACTAGACCATGCCACGACCCCAGCAATTCACTATCGGGGTTTACTCAACGATACAGCTGCTGTGAAAAAAACCGAGGACACCTGCACCCGATGTTTTTGTTATTAGCAGCGATTGGCCACGAAGCCAAACGTGGCAGGAGCCTCGGTGTGTCCATCAAAGATGAATTGGATAAAGAAGATGTGGTCTAGTATACAGGCATATTCCCTCAGCCTTAGAACCAACAATACTCACCATTTTGCTCTTGACGTGGATGGAACAGGAGGGTATTTATGCTGCGTGAGTTACAGTACGTCAATCCGAGAATGACAACATTATCTGGTTTATTAATTCGGCGAATATAAGAAATAGTGCAAGGGAATTCAAGGGGAAAGGAGGCAAATGCGTGGGAAATATCACGTGCGGCGCGACAGAACATGAGGGAGACCCTAACTCTGGGAAATGAAACACGGGGAGTGGAAGGGGAGGCGGGCGAGGGTTCGGGTGACTGGGTGACAGGACCTGAGGAGAACTGATGGATGAGCACTGGGTGATATGTGTTGGTAAATCAAACTCAATAAAAAAACTACAAAGAAAAAAAAAAGCCCTTCAACCCCACATAAGTTTGCTGTTAATGAGATTCACTTGGGGCCCCCTAAGGTAGTGTTAGGATTGGAGTAATTGATACAACACAAAGCATGTGATTAGAGTGAAAACTTCCAGCCCACCCTCTGACTCTTGGAAGGAGAGGATCTAGAGGTTGATTGGTCTCCCGTGGTCAGTGATTCATCAGTCCTACATACTGGGACCTCCACCAAAAACCTCTAATACAGTGAAGTCAAAGAGCTTCAGTGGGCATTATCAAGATGCTGAGGAGCTGTAAACAATAAGAGCGATAAGACACTGACTTAGGGTCACTGGCAGTCTTAGGAGGCGGCGGTTGACAGATGCATTAAATTTGTACCTGCAAAAAAAAAAAAACAAACAAAAGATGCTGAGGAAGCACTCACCACTTCCCACTCACCAGTATGCGGAAGTGTGGGACTCTGTGCGTCAGCCATCAAAATAGATGCAGTCTGTCGGGAACTGAGGCTTCACCTGTGCTACCAGAGGCCATTAGGGTCAGAATTTCTTGAATTTTCTGATACCCCGTTGGTTTCTGGACAGTGGAGAAGGGTTGGGTTAGGAAAACCCACACACATATGTGGTGTCAGCACAATACAGGTGAAAAAG	.	FAIL_NOTPRECISE	IMPRECISE;SVMETHOD=Snifflesv1.0.12;CHR2=chr37;END=22904579;STD_quant_start=0.500000;STD_quant_stop=23.267467;Kurtosis_quant_start=4.180715;Kurtosis_quant_stop=-1.238250;SVTYPE=INS;SUPTYPE=AL,SR;SVLEN=2863;STRANDS=+-;STRANDS2=17,15,17,15;RE=32;REF_strand=0,0;Strandbias_pval=1;AF=1	GT:DR:DV	1/1:0:32
chr37	22973040	109204	ACCTGGGCCTCAGCTCCGGCCTCCTCCCCTCCATCCACCTGGGCCTCAGCTCCGGCCTCCTCCCCTCCATCCACCTGGGCCTCAGCTCCGGCCTCCTCCCCTCCATCCACCTGGGCCTCAGCTCCGGCCTCCTCCCCTCCATCCACCTGGGCCTCAGCTCCGGCCTCCTCCCCTCCATCCACCTGGGCCTCAGCTCCGGCCTCCTCCCCT	N	.	FAIL_NOTPRECISE	IMPRECISE;SVMETHOD=Snifflesv1.0.12;CHR2=chr37;END=22973249;STD_quant_start=14.825421;STD_quant_stop=12.937516;Kurtosis_quant_start=-1.459039;Kurtosis_quant_stop=-1.455571;SVTYPE=DEL;SUPTYPE=AL;SVLEN=-209;STRANDS=+-;STRANDS2=30,28,30,28;RE=58;REF_strand=53,39;Strandbias_pval=0.50397;AF=0.386667	GT:DR:DV	0/1:92:58
chr37	22983359	109205	N	CATGACCTGCCCGTTTGAAGCTGGGGAGAGCTTATGACTACACCTC	.	PASS	PRECISE;SVMETHOD=Snifflesv1.0.12;CHR2=chr37;END=22983359;STD_quant_start=0.000000;STD_quant_stop=1.143544;Kurtosis_quant_start=16.243312;Kurtosis_quant_stop=22.558854;SVTYPE=INS;SUPTYPE=AL;SVLEN=43;STRANDS=+-;STRANDS2=32,21,32,21;RE=53;REF_strand=43,23;Strandbias_pval=0.702785;AF=0.445378	GT:DR:DV	0/1:66:53
chr37	22986825	109206	N	GGGGGGGGGGGGGGGGGGGGGGGGGGGGTGGGGGGGGGGGGGGGGGGGGGGGGGGGGGGGGGGGGGGGGGGGGGGGGGGGGGGGGGGGGGGGGGGGGGGGGGGGGGGGGAGGGGGGGGGGGGGGGGGGGGGGGAGGGGGGGTGGGGGGGGGGGGGGGGGGGGGGGGGGGGGGGGGGGGGGGGGGGGGGGGGGGGGGGGGGGGGGAGGGGGGGGGGGGGGGGGGGGG	.	FAIL_NOTPRECISE	IMPRECISE;SVMETHOD=Snifflesv1.0.12;CHR2=chr37;END=22986828;STD_quant_start=10.592450;STD_quant_stop=53.814496;Kurtosis_quant_start=5.220305;Kurtosis_quant_stop=-1.227284;SVTYPE=INS;SUPTYPE=AL;SVLEN=195;STRANDS=+-;STRANDS2=13,7,13,7;RE=20;REF_strand=32,31;Strandbias_pval=0.311038;AF=0.240964	GT:DR:DV	0/0:63:20
chr37	22986836	109207	NNNNNNNNNNNNNNNNNNNNNNNNNNNNNNNNNNNNNNN	N	.	STRANDBIAS	PRECISE;SVMETHOD=Snifflesv1.0.12;CHR2=chr37;END=22986875;STD_quant_start=1.111438;STD_quant_stop=0.000000;Kurtosis_quant_start=-1.520420;Kurtosis_quant_stop=0.526202;SVTYPE=DEL;SUPTYPE=AL;SVLEN=-39;STRANDS=+-;STRANDS2=7,28,7,28;RE=35;REF_strand=28,30;Strandbias_pval=0.00799758;AF=0.376344	GT:DR:DV	0/1:58:35
chr37	22990092	109208	N	GGCTGCTGACCTCTTTGTTTTTTTTTAATTTTTAATTAGTATTTTAGTTATGATAGTCACAGAGAGAGAGAGAGGCAGAGACACAGGGCAGGAGGGAGAAGCAGCTCCAATGCAACGGGAGCGCCGATGTGGGAGTCAGATCTGGGTCTCCAGGAATCGCGCCCTGGGCCCAAAGGCAGGCGCCAAACGCTCTGTGCCACCCAGGGATCGCC	.	PASS	PRECISE;SVMETHOD=Snifflesv1.0.12;CHR2=chr37;END=22990098;STD_quant_start=1.538968;STD_quant_stop=3.103479;Kurtosis_quant_start=4.458619;Kurtosis_quant_stop=1.742412;SVTYPE=INS;SUPTYPE=AL;SVLEN=206;STRANDS=+-;STRANDS2=19,19,19,19;RE=38;REF_strand=30,30;Strandbias_pval=1;AF=0.387755	GT:DR:DV	0/1:60:38
chr37	23004928	109209	N	TCCGTTGGGGAAAAGAAAATGGCTACAGTAATAAACAAGGAAACAGTCCTTCAAATTAACACACAACCTGACCGGCTGTCCCAACTCCACCTTCGTAATTGATGGTGGGGTTGGGTTTTCACTCAACCAACAGACACAGCACTAATGCTACGGTAAGTAGTCACCCTTGCTGTAATGTTCCCTAGATAAGTGGCAGCCTCCCATAAACAGTTTTGTTTTAGCGGATGCAATGTTTTTAATGTGCAATCATCATCTAAAAATCCTGGAAATATGTTATATGTCCAATTTGGATTTTCAGCTTCCATTAAAATAAGAAAGTTCCACAGGGGAAGTGGGTGGCTCAGTCCATTAAGTGGCCCATCGCTTGGTTTTGGGCTCAGGTCATGATCTCAGGGTCATGAGATCGAGCCCAACGTCAGCAGAGCTCCACACTCACCTGGAGTCGTGCTGAAGGGGTTCTCTCCCTCCCTCCGTCGCTGCTGCTCTAAAATAAAATAATAAGCGCTCCCCTGCACAGCCGTAACAACACAGGCCCTGAGAGCCAGCACAGAATGACACAACGGCCCACGTGGGAAGCTGGCAGATAATCCACGGTGCTTTGGTAGCATCCGTTGCCATCCGGCCAGGCTTTTTCCAACAGTAAAGAAAAGTAAGGCAGAGAGGCAGGAGGCTCCTCCAGGAGAGAGCGGCCAGCTCAGACTCCAAACAACCCGTTCACACAACATTGACTTGGGGTCCTGGAGGAGGGTGTGTGGGGTGATGATATTAGGGGCCCTCTGCTATTAGGAGCTTTTGGACATGGTAGGGTCAGAGAGGTCGAGTCTCCCACCTGCAAAAGAAAACTTGACGACCAGCCCAGTTTAGTAGGGTAAGGGTTGGCCTTCTCACCAGGGAAAGCAAGGTGACACATTCCCTCCTGAT	.	FAIL_NOTPRECISE	IMPRECISE;SVMETHOD=Snifflesv1.0.12;CHR2=chr37;END=23004927;STD_quant_start=1.607275;STD_quant_stop=12.848476;Kurtosis_quant_start=8.772142;Kurtosis_quant_stop=2.064619;SVTYPE=INS;SUPTYPE=AL,SR;SVLEN=1811;STRANDS=+-;STRANDS2=13,11,13,11;RE=24;REF_strand=0,0;Strandbias_pval=1;AF=1	GT:DR:DV	1/1:0:24
chr37	23019183	109210	N	TGCTGCCTAACTTTTTATTTATTTATTTATTTATGATAGTCACAGAGAAGAGAACAGAGAGAGAGAGGCAGAGACAGCAGGCAGAGGGAGAAGCAGGCTACATGCAGGGAGCCTGACATGGGATTCGATCCCGGGGTCTCCAGGATCGGGCCCGGGGCCAAAGGCGAGGCGACTAAAAACCGCTGGCGCCACCCAGGGAGCCC	.	PASS	PRECISE;SVMETHOD=Snifflesv1.0.12;CHR2=chr37;END=23019195;STD_quant_start=3.379505;STD_quant_stop=5.924969;Kurtosis_quant_start=14.153155;Kurtosis_quant_stop=13.827562;SVTYPE=INS;SUPTYPE=AL;SVLEN=194;STRANDS=+-;STRANDS2=19,20,19,20;RE=39;REF_strand=31,53;Strandbias_pval=0.240475;AF=0.317073	GT:DR:DV	0/1:84:39
chr37	23020283	109211	N	GCACGGTCGCCCGCTGTCACCGAAATCCACCTGTTGAATCACGGCGGACACGCGTCACCCAGTGGGGCCCGCCTGCGACCTCCCCCTCCTCCCCCCGCGACCTCCACCCTCCCCCCCCGCGTGCCCGCCTCCCCTTCCCCGCCCCCTCCCCGCGGGCGCAGGTGCGGACCCGCGTCCCCGGGGCTGCCGGGCGGGCTCCGGGGGGGTGGTGGCGGTGCGGGGGGTCCCGGCGCCACTGGGCGCCGCTCCACCTGACCCGGGGTCCTTCTTCGGGCGCGACGGCGCCTCATCCCGGCACCTGCAGGGCCAGCAGCCAGCACACACGGTTCATCCTGCCAGCCCCGGCGGCCCCCTGCGCGGCGACGAGCCCCCGGGGGAGCGGCCGGAGGCGGGGGCGCGTGAGGTGCGGGGCGGCGTGCAGGTGCGGTGCGGCTCGTGCAGGTTGCGGGCCGGCTCCGAGCGAATTCAAGTCGGCGGCGGGGACCGCGGGCGAGGCGGGACCGACCCTCGTCCCGCGCTGCGCGGCCGCGCGCCCTCCCGCCCCGTCTCGTTAGGGAAACGCGTCTCCCCGGGTCTTTAACTCCCGGGACGCAGTGCGGGGGCGGC	.	FAIL_GAP	PRECISE;SVMETHOD=Snifflesv1.0.12;CHR2=chr37;END=23020302;STD_quant_start=0.308607;STD_quant_stop=9.253056;Kurtosis_quant_start=3.867044;Kurtosis_quant_stop=1.886314;SVTYPE=INS;SUPTYPE=AL,SR;SVLEN=1103;STRANDS=+-;STRANDS2=15,28,15,28;RE=43;REF_strand=0,0;Strandbias_pval=1;AF=1	GT:DR:DV	1/1:0:43
chr37	23036032	109212	AGAAATATTTAGTCCAGGGATCCCTGGGTGGCGCAGCGGTTTGGCGCCTGCCTTTGGCCCAGGGCACGATCCTGGAGACCCGGGATCGAATCCCACGTCGGGCTCCCGGTGCATGGAGCCTGCTTCTCCCTCTGCCTGTGTATCTGCCTCTCTCTCTCTCTCTCTGTGTGACTATCACAAATAAAATAATAATAATAAAAATTAAAAAAAAAAA	N	.	PASS	PRECISE;SVMETHOD=Snifflesv1.0.12;CHR2=chr37;END=23036246;STD_quant_start=4.093898;STD_quant_stop=3.046309;Kurtosis_quant_start=4.349277;Kurtosis_quant_stop=-0.942921;SVTYPE=DEL;SUPTYPE=AL;SVLEN=-214;STRANDS=+-;STRANDS2=28,22,28,22;RE=50;REF_strand=40,36;Strandbias_pval=0.719401;AF=0.396825	GT:DR:DV	0/1:76:50
chr37	23038118	109213	ATCTTTAATCACATGGTGTTGGTTGGGGCTTAAAAATGCACTTATTTTGGGAATAGTTTTTGCATAAGTACAATTTGATTTTCATTTTTCAAATATCTTTTTTTCAAATATCTTTCTTAGAAATAAATATTCATTTTTCAAATATCTTTCTTAGAAATAAAAGGCACAATCACAATGTATGCTAAGCACCATTCCTAAAAAAG	N	.	FAIL_NOTPRECISE	IMPRECISE;SVMETHOD=Snifflesv1.0.12;CHR2=chr37;END=23038309;STD_quant_start=29.989879;STD_quant_stop=26.890652;Kurtosis_quant_start=-1.781771;Kurtosis_quant_stop=-1.238546;SVTYPE=DEL;SUPTYPE=AL;SVLEN=-191;STRANDS=+-;STRANDS2=32,25,32,25;RE=57;REF_strand=45,45;Strandbias_pval=0.501231;AF=0.387755	GT:DR:DV	0/1:90:57
chr37	23061360	109214	AAGGTTGGTTCCCACCAAAAAAAAAAAAAAAAAAAAAAAA	N	.	PASS	PRECISE;SVMETHOD=Snifflesv1.0.12;CHR2=chr37;END=23061400;STD_quant_start=3.094660;STD_quant_stop=2.961289;Kurtosis_quant_start=-1.843292;Kurtosis_quant_stop=-1.898919;SVTYPE=DEL;SUPTYPE=AL;SVLEN=-40;STRANDS=+-;STRANDS2=28,24,28,24;RE=52;REF_strand=39,33;Strandbias_pval=1;AF=0.419355	GT:DR:DV	0/1:72:52
chr37	23072008	109215	N	CTGTGGGCTGGTTTGACGGAGGAAGAAGAGAGGTGGATGAGTGGAGGGAGGGAGGAGAGGGATGGGAGGGATCGGAGGGATGGGGATGTAGGTGATGGTATGTATTGTTGGTTTATATTTTCGGTTGGGGGTTGGGTTTGTAGGTGCTTGTCGGTGTGGATTTGTGGTGTGTTGTTGTTTGGGGTATTGGGTTTTTTTTTTTTTTGGTTTGGGTGGGTTGCTCTTGTGGCTTTTTTTTTTTTGTGCGTTGTTGTTTTTTCTGTTTTTATCTTTTTTTTTTTTTCTGGTTTTGTTGGTGTTTTTCTTTTTTTGGTTTGTCCTTGTGTTTTTTTTTTTTGTGTGGCTTTTGTTTTGTTTTTATTTTTTGTTTTTTTTGTTATTGGTTTGATTTTTTGCTTGTTGTTATTCTTTCTTTGTGTT	.	FAIL_NOTPRECISE	IMPRECISE;SVMETHOD=Snifflesv1.0.12;CHR2=chr37;END=23072153;STD_quant_start=113.526208;STD_quant_stop=111.438324;Kurtosis_quant_start=-1.250755;Kurtosis_quant_stop=0.418186;SVTYPE=INS;SUPTYPE=AL;SVLEN=99;STRANDS=+-;STRANDS2=10,4,10,4;RE=14;REF_strand=22,26;Strandbias_pval=0.13065;AF=0.225806	GT:DR:DV	0/0:48:14
chr37	23115337	109216	TTCTTTTTTAATCTTTTTTTTTTTTTTTTTTTTTATTTATTTCTGATAGTCACAGAGAGAGAGAGAGAGAGAGGCAGAGACATAGGCAGAGGGAGAAGCAGGCTCCATGCACCGGGAGCCTGACGTGGGATTCGATCCTGGGTCTCCAGGATCACGCCCTGGGCTAAAGGCAGGCACCAAACCGCTGCGCCACCCAGGGATCCCTAAATGTG	N	.	PASS	PRECISE;SVMETHOD=Snifflesv1.0.12;CHR2=chr37;END=23115538;STD_quant_start=7.841165;STD_quant_stop=3.287317;Kurtosis_quant_start=11.166053;Kurtosis_quant_stop=5.741651;SVTYPE=DEL;SUPTYPE=AL;SVLEN=-201;STRANDS=+-;STRANDS2=33,29,33,29;RE=62;REF_strand=47,43;Strandbias_pval=1;AF=0.407895	GT:DR:DV	0/1:90:62
chr37	23118164	109217	N	TTCAACAGTACCCTCCATTTGCGTGACTCTACAGACTTACCCAACTAGTCCCGTTGTTAATGACCAGTCCCTCCTCTCAGCTTTTCCTCCCCCCCAGTGCAAGTAGACCTTCCATTCAGACCTTTTGTAAAAATCTTGACTCGTTGGATGGGTCTTCTGCCATAATCCCTTTCAGTCCGCTAGAAACACGATCTCATCATTATACCCTAGCTGATTATTCAACAAACTTTCCCCCAGTACTGAAGTCACCTGTCTCCGCCAGGTCGCCGTAGTGGGGGGCCCAGGGTTACCTATTTTAGTTAAATGACCAAGCTAAGAAGATGGTGGCTGAAATACAAGTACACCCGTTTCCTTTAAAAGGATTTTAAATTCCTGACTAACTTGTATGTAAGTCCCACTGATATGTTCCCCTAAATCAGCTGTGTTGTTCTAAGTCCCATACCCCTCCCAATTACATCTCACAGTATCAGAATGTATAGCCACCATATGAGTATTATCTATTCCCCTTCAATATTACTAGGCATTTCATGGCATTCCAATTTTCAATTTACCTTTTACACGATTTTATTTATTTATTTATTTTATTTATGCACTATTTATTTCTTATTATTATGACAGAAACAGAGGGGACGAGAGATGCCAGGAGACACAGCGAGGGCGAAGCAGGCCCTCCATCCTAGGGCAGCGAATCGGGACTTGGTTCCCGGTCTCCATCACCACCCCCGCTCTAATGCCCGCGTAACCGCTGGGCCACGGGGGCTGTCCCTCCCCAGTAATTTAATAAACCCTCCCAGATTATGGGCCATCGTCGGCATATAAAAATCAAAAGCTTGAATAGTTAATTGCTGTTCCACCGCGGCTCCATGTCCGAGGAAGAGTAGTAAAGACTGCTTCTTGTTTCGTTGTGTTTGCGATTTTATTCCTTCTCACTGAGAACACACCCGAGAGGAGTAGACACAGGCAGAGGGCGAACCGTAGGTCCTGCCGGATCTCCTATAC	.	FAIL_NOTPRECISE	IMPRECISE;SVMETHOD=Snifflesv1.0.12;CHR2=chr37;END=23118896;STD_quant_start=418.982816;STD_quant_stop=376.449598;Kurtosis_quant_start=-1.301638;Kurtosis_quant_stop=-1.270187;SVTYPE=INS;SUPTYPE=AL;SVLEN=44;STRANDS=+-;STRANDS2=4,9,4,9;RE=13;REF_strand=55,41;Strandbias_pval=0.0833358;AF=0.119266	GT:DR:DV	0/0:96:13
chr37	23124821	109218	N	AGACTAATTGGTTCTAAAAAAAACTAAAAAAACCACAA	.	PASS	PRECISE;SVMETHOD=Snifflesv1.0.12;CHR2=chr37;END=23124820;STD_quant_start=3.277489;STD_quant_stop=4.879186;Kurtosis_quant_start=-1.858512;Kurtosis_quant_stop=-1.723312;SVTYPE=INS;SUPTYPE=AL;SVLEN=39;STRANDS=+-;STRANDS2=32,31,32,31;RE=63;REF_strand=48,49;Strandbias_pval=1;AF=0.39375	GT:DR:DV	0/1:97:63
chr37	23147204	109219	AAAAACCCCTACAAAAAAAAAAAAAAAAAAA	N	.	PASS	PRECISE;SVMETHOD=Snifflesv1.0.12;CHR2=chr37;END=23147248;STD_quant_start=5.503246;STD_quant_stop=1.101946;Kurtosis_quant_start=-2.217524;Kurtosis_quant_stop=-1.578007;SVTYPE=DEL;SUPTYPE=AL;SVLEN=-44;STRANDS=+-;STRANDS2=15,13,15,13;RE=28;REF_strand=52,57;Strandbias_pval=0.673167;AF=0.20438	GT:DR:DV	0/0:109:28
chr37	23157373	109220	N	TTCTTCTCTTATTTTTGTTTTTTTGTGTTTGTGTGT	.	FAIL_NOTPRECISE	IMPRECISE;SVMETHOD=Snifflesv1.0.12;CHR2=chr37;END=23157372;STD_quant_start=6.014688;STD_quant_stop=34.248229;Kurtosis_quant_start=-0.503329;Kurtosis_quant_stop=6.226338;SVTYPE=INS;SUPTYPE=AL;SVLEN=91;STRANDS=+-;STRANDS2=26,9,26,9;RE=34;REF_strand=44,44;Strandbias_pval=0.0160606;AF=0.278689	GT:DR:DV	0/0:88:34
chr37	23176719	109221	N	CACAGCCTTTACCGACTTAATCTTGTGAAAATGTTCAAATGTTACCCATGGCCAATATTCCCCGTTCAATGCAATCCCTATCACATACCATGGACTTTCTTCAGGGAGTTTAGAACAAACTATTTAGATTGGTGGAATCCAGAAAATATCCCCGAATAGCCAGTGGGGATTTTAAATAACGAAAAGAATATCTGGGGGCATCACAATGCCAGATTTCAGGTGTACTACAAACTGTGATCTCAAGCCAGTGTGGTTACTGGCAACAAAACAGAACACATCGATCAGTGTAACCAGACTTAGTAGGAATCTCAGAAGGGACCCTGAACTTATGGGCAATAATATTCGATAAAGGAGGAAAGACTTCCATTGCCGCAAGACAAGTTCTCTTCAATAAATGGTGCTGGGAAAAATTTGGACATTCCCCATGCAGAAGAATGAAACTAATACCCACTCTCTTTCACCATCAACACGATAAACTCAAAATGGATGAAAGATCTAAATTGTAAGAACAAGATTCCATCAAACTCCTAGAGCAGAACCAGGCACACACCTTTTGCACTCGTGCCATTCGTTAACTTCTTGCAAGGATACATCCACAAAGGCAAAAGAACACCAAAGCCAACAATGAACTATTGGAGCCTTCATCCAGATACGAAACTCTTTTGCCACAGCAAGGATACAGTCAACAAAAACTCACAGACAAACCTACAGCATGGAGAAGATTCTTGCAAATGACATTCTCAGAATAAAGGGCTAGTTTCCAAGATCTATACAGAACTTATTCAACTCAACAGCCAAGCAACACACATATCCAATCATGACATGGCAACGCCATGAAACAGCAATCTCCCAGAGGAAGACATTCCTGGGCATGGCCAACATGCATATGGAATGTTCTGCATCACTTGCCATGGGAAATATCAAATCAAACACTACAATGACCGATACACCTCCACAGTGAGAATGGGGAAAATTAACAAGCAGGAAAACAACAAATGTTGGAGAGGATGCGGAGAAAAGTGAAAACCCTCTTACACCGTGGTGGGACTGGGAAACTGTGCCAGCACCATTGGAAAAAACTGTATGGAGGTTCCTCAAACAGTTAAAAAATATACCTGCCTCGACCCAGCAATTCACTGTTGGGGATTTACCCCAAAGCTACAAATGCACTGAAACGCCGGGACACCTGCACCCCGATGTTTTATAGCCAGCAATGTCTAACGAATACAAGGGGCCAAAACTGTGGTCCGGCAGCCTCTGTGTCCAACGAAAGATGAATGGATAAAGAAGTATTTGGTTTATGATACCATGGAATTACTTCAGCTATTAGAATGACAAAATCCCCCTCCATTTCGGCTTCACCGTGGATGGCACTGGAGGGTATGATGTGAGTGAAAGAAGTCAGTCGTGAGAAGGACAAACATTATAGTTCTCCATTCATTTGGGGCATATAAATACTAGTGCAAAGGGAATATAAGGGACGGGAGGAAGCAAAGTGTGGAAATTCTAGAAAGGGAGGGCCGCAGTAAAGACTTGCTAACTCTGGAAACAACTAGGGGTGATCGAAGCGGGCGTAGGGCGGGGGGTTGGATGTGTTGTTGAATGGGTGACGGGCCACTGGGTGTTCATTTCTGTAGTTCGTAAATTGTAACACCCTCTAAAAATAAATAAATCAAAAACAAAAATAAAAATA	.	FAIL_NOTPRECISE	IMPRECISE;SVMETHOD=Snifflesv1.0.12;CHR2=chr37;END=23176724;STD_quant_start=2.250000;STD_quant_stop=17.737672;Kurtosis_quant_start=-1.945081;Kurtosis_quant_stop=-0.263496;SVTYPE=INS;SUPTYPE=AL,SR;SVLEN=1692;STRANDS=+-;STRANDS2=17,15,17,15;RE=32;REF_strand=39,42;Strandbias_pval=0.679955;AF=0.283186	GT:DR:DV	0/0:81:32
chr37	23220031	109222	TCCCGGGGGGTGTTGGGTGCTGGGCCCCTCTGGGATGTTTGTGCCCCCACGT	N	.	PASS	PRECISE;SVMETHOD=Snifflesv1.0.12;CHR2=chr37;END=23220098;STD_quant_start=9.921487;STD_quant_stop=9.369892;Kurtosis_quant_start=-1.721186;Kurtosis_quant_stop=-1.038223;SVTYPE=DEL;SUPTYPE=AL;SVLEN=-67;STRANDS=+-;STRANDS2=37,41,37,41;RE=78;REF_strand=49,56;Strandbias_pval=1;AF=0.42623	GT:DR:DV	0/1:105:78
chr37	23244319	109223	N	GCATCCCGCTACCATGGAGGCCTGCGGGCGGCTGGGGGCACGGGCGGGCCGGGCCTAGGACACCCTCGCCCCCCGCGCGGAACACTGGTTAGTGGCGACGCCAAAGTGGGAGACGCAATATTGTCCACGAGCGGCATTGCTTCCGTGTCCTTAAAGAGACCAGAATGAACCTTCTTGTTCTTTTCCGTGTTTTCCTTTTTCTTTCCTTTTACTTTTCCTTTCCGTTTCCTTTCCCCTTTCCTTTCCTCCTTTTTCCTTTCCTTTCCTTGTCCTTTCTTCTATTTCTCTGCTGCTCGTTTTGGTCTGTGCTTTCTTTCTTTCCTTTCCTTCTTGCTTTTTTTTCTTTCTTCTTTCTTTCCTTGTCTTTCTTGCTTTCTGTCTCGTCCTTTTTCCTTACTGCATTCTCTTTCTTGTGCTTGCATTTCTTTCTTTCTTGAGTTCTTTCTTCTTTCTTCTTTGGCGCTTTCTTTCTTTCTTTCTCGCTCTCTTCTCATCGCGCTCTCGGGCTTTCTTCTTTACCCCTTGTTGTTTGTTTGATTACCCCCCCCCCTGTGTTTTGTTGTCCCTTCCCCCCCCCCCCCTTTTTGTTTTTTTTTTCCTGTTTTTTTGTTTTTTTTTTTTGGTGTTTTTTGTCTTTCTTTCTTTCTTTCGTTCTTTCTTTACTGTCTGTCTTTTCTTTCTTCTGCTTTCTTTCTTGTCTTTCTTTTTTTTTTTTTTTTTGGGAATGGGAGTTTTCTCGGTTTTTTTTTTTTTTTGTGTTGTTTTGTTCTTTTTTTTCTTTTGACTTTCTTTTCGTGTTTTTCTTCTCTAGCTCTCTCCCGGAGGAAAAAGAATTATTCCTATGGTTTTTTCCAACTTATAGCTCAAGGTCCGGCACTGTTTATGAGCCAAGGGGGTAGTGCGGAGTGGGCTGCGGATCTGGACTCTGACCGGTTGCCAAGGCTTGAATGAGTCCTTGAGGAAAGAGTTAATGCAGCCCCAGAGGGTGTGGAGTCAGCA	.	FAIL_NOTPRECISE	IMPRECISE;SVMETHOD=Snifflesv1.0.12;CHR2=chr37;END=23244319;STD_quant_start=2.469818;STD_quant_stop=128.794022;Kurtosis_quant_start=4.232648;Kurtosis_quant_stop=-1.466884;SVTYPE=INS;SUPTYPE=AL,SR;SVLEN=1189;STRANDS=+-;STRANDS2=6,9,6,9;RE=15;REF_strand=0,0;Strandbias_pval=1;AF=1	GT:DR:DV	1/1:0:15
chr37	23251191	109224	N	AAGATAAGAAAGAAACGAAAGAAAAAGAAAGAGAAAGAACGAAAGAAAAGAACGAAAAAAAGAAAGAAAGCACGAGAAG	.	FAIL_NOTPRECISE	IMPRECISE;SVMETHOD=Snifflesv1.0.12;CHR2=chr37;END=23251205;STD_quant_start=15.267613;STD_quant_stop=27.083205;Kurtosis_quant_start=1.779061;Kurtosis_quant_stop=-1.156459;SVTYPE=INS;SUPTYPE=AL;SVLEN=61;STRANDS=+-;STRANDS2=3,15,3,15;RE=17;REF_strand=19,31;Strandbias_pval=0.142877;AF=0.253731	GT:DR:DV	0/0:50:17
chr37	23278699	109225	N	TCATTTCTTGCGTTCGGTCCTGCTGGCGTGCTTTCTCATCTCTCTCTCCCTCGGTGCGGGTCTGCTTGCGGA	.	FAIL_NOTPRECISE	IMPRECISE;SVMETHOD=Snifflesv1.0.12;CHR2=chr37;END=23278707;STD_quant_start=8.150920;STD_quant_stop=15.893198;Kurtosis_quant_start=-0.764636;Kurtosis_quant_stop=0.843959;SVTYPE=INS;SUPTYPE=AL;SVLEN=61;STRANDS=+-;STRANDS2=29,36,29,36;RE=65;REF_strand=40,52;Strandbias_pval=1;AF=0.414013	GT:DR:DV	0/1:92:65
chr37	23298358	109226	TCTATCTATCTATCTATCTATCTATCTATCTAT	N	.	PASS	PRECISE;SVMETHOD=Snifflesv1.0.12;CHR2=chr37;END=23298390;STD_quant_start=2.877499;STD_quant_stop=3.193744;Kurtosis_quant_start=-1.362670;Kurtosis_quant_stop=-1.475727;SVTYPE=DEL;SUPTYPE=AL;SVLEN=-32;STRANDS=+-;STRANDS2=25,26,25,26;RE=51;REF_strand=46,46;Strandbias_pval=1;AF=0.356643	GT:DR:DV	0/1:92:51
chr37	23305579	109227	TCACTTTGTAAGTTTGCAGCGGGGTACGTCCTGTCTGGGAAATGGTCCATTATCAGATTTTCCATAAGTTGTTAAGCATTCCCGTCGCAAGAAACATGGTCAGCCCTTACACTT	N	.	PASS	PRECISE;SVMETHOD=Snifflesv1.0.12;CHR2=chr37;END=23305669;STD_quant_start=8.037672;STD_quant_stop=0.000000;Kurtosis_quant_start=-1.866641;Kurtosis_quant_stop=4.884953;SVTYPE=DEL;SUPTYPE=AL;SVLEN=-90;STRANDS=+-;STRANDS2=50,46,50,46;RE=96;REF_strand=50,49;Strandbias_pval=0.88636;AF=0.492308	GT:DR:DV	0/1:99:96
chr37	23344304	109228	N	AACTACTGAGGCCTTGGGGTGCCCTTGGGGGCGCAGAGGTTTGGCGCCTGCCTTTGGCCCAGGGCCGACATCTGAGACCCGGGATCGAATCCCACATCGGGCTGCATGGTGCAGTTGGAGCCTGCTTCTCTCCCTCGGCCTGTGTCTCTGCCTCTCTTTCTCTCTGTGTGACTATCATAAAGAATAAAAAAATTAAAAAAAAAAAAAAAA	.	PASS	PRECISE;SVMETHOD=Snifflesv1.0.12;CHR2=chr37;END=23344308;STD_quant_start=2.949576;STD_quant_stop=3.754997;Kurtosis_quant_start=6.533012;Kurtosis_quant_stop=-0.104195;SVTYPE=INS;SUPTYPE=AL;SVLEN=207;STRANDS=+-;STRANDS2=7,10,7,10;RE=17;REF_strand=43,49;Strandbias_pval=0.793286;AF=0.155963	GT:DR:DV	0/0:92:17
chr37	23356678	109229	N	CGGCTTAGCCTTTTTTTTTTTTTTTTTTTTTTTAAATTTTTTATTTATTATGATCGTACATAGGAGAGAGAAGAGGCAGAGACACAGGCAGACGGGGAGAAAGAAGGCCGGCTCCATGCACTGGGGAGAGCCCTAATGTGGGATTTGATCCCGGGACTCCAGGCTCGCCTCCCTGGGCCAAAAGGCAGGCGCTAAAACCGCTGCGCACCCAGGGCTCCC	.	PASS	PRECISE;SVMETHOD=Snifflesv1.0.12;CHR2=chr37;END=23356680;STD_quant_start=2.569047;STD_quant_stop=8.608136;Kurtosis_quant_start=0.970114;Kurtosis_quant_stop=5.339100;SVTYPE=INS;SUPTYPE=AL;SVLEN=215;STRANDS=+-;STRANDS2=10,9,10,9;RE=19;REF_strand=46,43;Strandbias_pval=1;AF=0.175926	GT:DR:DV	0/0:89:19
chr37	23361160	109230	N	CGTCTTATCTCTTCTAGCCCTTCCGTCCTCCTTCCTTC	.	PASS	PRECISE;SVMETHOD=Snifflesv1.0.12;CHR2=chr37;END=23361165;STD_quant_start=0.648886;STD_quant_stop=3.211820;Kurtosis_quant_start=0.176204;Kurtosis_quant_stop=-0.647777;SVTYPE=INS;SUPTYPE=AL;SVLEN=33;STRANDS=+-;STRANDS2=21,18,21,18;RE=39;REF_strand=31,47;Strandbias_pval=0.17028;AF=0.333333	GT:DR:DV	0/1:78:39
chr37	23365772	109231	N	CGCGCCGGAATTCCCGGAGGGGGGGGGGGGGGGGTCCTCTATTCCCCGGTCGCGGAGGTGCTGCGCGCAGGATCCGGAGCGGGGGGGGGGTGGAGTGTCGCGGGCGGTTGCGCGTCCGCAGGCATCCGCAGGGCGGGGGGTGTGGTCGCGGAGGTGCGCGCGCAGGATCCGGAGCGGGGGGTGGGGGGGGGTGGGTGGAGGTCGCGGGATGTGCGCGCGCAGGGTATCCGCAGTGGGTGGGGGGGTGGTCGCGGAGGGTGCGCGCGCAGGATCCAGAGCCGGGGGGGGGCGTGGGGGGAGGCTGCGCACGGCGCATGATTCAGGAGGGGGGTGGGGGTGCGTAGCGGGACTCGTTAGC	.	FAIL_NOTPRECISE	IMPRECISE;SVMETHOD=Snifflesv1.0.12;CHR2=chr37;END=23365783;STD_quant_start=8.164181;STD_quant_stop=17.647183;Kurtosis_quant_start=18.482627;Kurtosis_quant_stop=2.277249;SVTYPE=INS;SUPTYPE=AL;SVLEN=357;STRANDS=+-;STRANDS2=26,27,26,27;RE=53;REF_strand=37,36;Strandbias_pval=1;AF=0.420635	GT:DR:DV	0/1:73:53
chr37	23366446	109232	CCAAAAACTGAGCTTCTTGATGGGGTGGGGAAACCCCCAACCGAGCTTACTTTTTTTTTTTTATTTTTTAAGATTTTATTTATGATAGGTCAGGAGAGGGGAGGGGGGAGGGGGGAGAGGCAGAGAGACAGGCAGAGGGAGAAGCAGGCTCCCTAATGCACCGGGATCCCGACGTGGGGATTCGATCCCGGGTCTCCAGGATCTGCCCTGGGCCAAGGGCAGGCGCCAAACCGGCTGCGCCACCCAGGGGCCC	N	.	FAIL_NOTPRECISE	IMPRECISE;SVMETHOD=Snifflesv1.0.12;CHR2=chr37;END=23366698;STD_quant_start=14.296641;STD_quant_stop=18.377358;Kurtosis_quant_start=-0.616187;Kurtosis_quant_stop=0.346033;SVTYPE=DEL;SUPTYPE=AL;SVLEN=-252;STRANDS=+-;STRANDS2=33,33,33,33;RE=66;REF_strand=35,34;Strandbias_pval=1;AF=0.488889	GT:DR:DV	0/1:69:66
chr37	23411729	109233	CTGGATATTAAAAAAAAATAAAATAAAAAAAAAAATAAATTC	N	.	PASS	PRECISE;SVMETHOD=Snifflesv1.0.12;CHR2=chr37;END=23411770;STD_quant_start=3.209361;STD_quant_stop=2.664583;Kurtosis_quant_start=-0.691790;Kurtosis_quant_stop=-0.785442;SVTYPE=DEL;SUPTYPE=AL;SVLEN=-41;STRANDS=+-;STRANDS2=7,5,7,5;RE=12;REF_strand=54,39;Strandbias_pval=1;AF=0.114286	GT:DR:DV	0/0:93:12
chr37	23431820	109234	N	TGGGGGTGGAAAGGGTTTAGGAGGGCCCACTAAGATAGAAATGCATTTGTGTACACACCATTGTGGTATTTGAACGAATAGGATTGAACGGAGGGTTATTATAGCTGAGTGAAGTAAGTCCAGTCGGAGAAGACAAACATTGTGTTCTCATTCATTTGGGGAATATAAAATAAAATAGGGAAAGGGAATATAAGGGAAGGATAAGAACTGTGTGGGAAATATCAGAAAGGGAGACCGAACAGAAAGGACTCGCTAACTCGAAACGAACCTAGGGGTGGTGGAAAGGGAGGGGTGGGGGGGTGGGGGTGAATGGGTGATGGGCACTGAGGGGGCACTTGACGGATGAGCACTGGAAATGTTATGCTGTATGTGGTAAATTAGAACCCCAATAAAAAATGCATTATTATATTAAAAAAATGGCATTTGGGCGCAGTTTTTTTTGAAATGTAAGCAGCCAGAACCAAGCAGGCTGTGCAAAGTTAAGGTTTTGTTTTGTATTTGTTTTGTTTTTCTGTGGTACTACCTCTTCTTCAGGAAAAACAAAAAGCTATCTTGTGGCTAGCCTTTGGCCAAAATCGAAACAGCAGGGCAGGTAAAACTGATTGTGTGTTTTGGGATAACATCAGCCAAAATAAGTGAAAATCAAATACATGTGCTGAGATGACATGGGTCAGTCCTGATGGCCGAGTCCGCTGAGAGT	.	FAIL_GAP	PRECISE;SVMETHOD=Snifflesv1.0.12;CHR2=chr37;END=23431819;STD_quant_start=3.338092;STD_quant_stop=9.581729;Kurtosis_quant_start=17.441329;Kurtosis_quant_stop=2.281783;SVTYPE=INS;SUPTYPE=AL,SR;SVLEN=1341;STRANDS=+-;STRANDS2=23,20,23,20;RE=43;REF_strand=0,0;Strandbias_pval=1;AF=1	GT:DR:DV	1/1:0:43
chr37	23466468	109235	GAGGNNNNNNNNNNNNNNNNNNNNNNNAAGGGG	N	.	FAIL_GAP	PRECISE;SVMETHOD=Snifflesv1.0.12;CHR2=chr37;END=23466501;STD_quant_start=0.400000;STD_quant_stop=0.400000;Kurtosis_quant_start=0.041881;Kurtosis_quant_stop=-0.021096;SVTYPE=DEL;SUPTYPE=AL;SVLEN=-33;STRANDS=+-;STRANDS2=27,23,27,23;RE=50;REF_strand=47,42;Strandbias_pval=1;AF=0.359712	GT:DR:DV	0/1:89:50
chr37	23468183	109236	N	<DEL>	.	FAIL_GAP	PRECISE;SVMETHOD=Snifflesv1.0.12;CHR2=chr37;END=23469824;STD_quant_start=0.447214;STD_quant_stop=0.632456;Kurtosis_quant_start=-0.708491;Kurtosis_quant_stop=-0.576944;SVTYPE=DEL;SUPTYPE=SR;SVLEN=-1641;STRANDS=+-;STRANDS2=18,13,18,13;RE=31;REF_strand=0,0;Strandbias_pval=1;AF=1	GT:DR:DV	1/1:0:31
chr37	23474320	109237	N	AAAAAAAAAAAATTAGGGCACCCCCGGTGTGGCGCAGCGGTTTTTAGCGCCGCCTCAGCCCGGGTCTGATCCTGGAGGACCAGGATCGAGTCCCGCGTCAGGCTCCCTGCATGGAAGCCTGCTTCTCCCTCTGCCTGTGTGTCTCTGCCCTCTCAGTCTCTCTCTCTCTGAATAAATAAATT	.	PASS	PRECISE;SVMETHOD=Snifflesv1.0.12;CHR2=chr37;END=23474322;STD_quant_start=2.863564;STD_quant_stop=4.711688;Kurtosis_quant_start=3.793556;Kurtosis_quant_stop=3.030517;SVTYPE=INS;SUPTYPE=AL;SVLEN=180;STRANDS=+-;STRANDS2=9,10,9,10;RE=19;REF_strand=47,52;Strandbias_pval=1;AF=0.161017	GT:DR:DV	0/0:99:19
chr37	23475332	109238	N	GAGCGAGAAAGAAAGAAGGAAGACAACGGAAAAGAACAACAGAAGAAGAAAGAAAGACAGAAGAAACGACAT	.	FAIL_NOTPRECISE	IMPRECISE;SVMETHOD=Snifflesv1.0.12;CHR2=chr37;END=23475353;STD_quant_start=19.804040;STD_quant_stop=16.068603;Kurtosis_quant_start=0.597311;Kurtosis_quant_stop=-0.550880;SVTYPE=INS;SUPTYPE=AL;SVLEN=47;STRANDS=+-;STRANDS2=3,14,3,14;RE=17;REF_strand=41,55;Strandbias_pval=0.0613679;AF=0.150442	GT:DR:DV	0/0:96:17
chr37	23490176	109239	N	AGAAGACGAAGAGTAAGAACGAAGAAGGAGAAGGAGAGAAGGAGAAGGAGAAGGAGGAAGGGAGG	.	PASS	PRECISE;SVMETHOD=Snifflesv1.0.12;CHR2=chr37;END=23490193;STD_quant_start=3.014670;STD_quant_stop=6.109299;Kurtosis_quant_start=-0.038327;Kurtosis_quant_stop=-0.540627;SVTYPE=INS;SUPTYPE=AL;SVLEN=47;STRANDS=+-;STRANDS2=22,46,22,46;RE=68;REF_strand=38,58;Strandbias_pval=0.411308;AF=0.414634	GT:DR:DV	0/1:96:68
chr37	23535567	109240	N	GGAAAAGATCTAAAAAACAAAAAAAGACGAAAAAAATAAAG	.	FAIL_NOTPRECISE	IMPRECISE;SVMETHOD=Snifflesv1.0.12;CHR2=chr37;END=23535571;STD_quant_start=12.969194;STD_quant_stop=21.559221;Kurtosis_quant_start=1.457767;Kurtosis_quant_stop=1.217738;SVTYPE=INS;SUPTYPE=AL;SVLEN=37;STRANDS=+-;STRANDS2=2,11,2,11;RE=13;REF_strand=39,42;Strandbias_pval=0.0349698;AF=0.138298	GT:DR:DV	0/0:81:13
chr37	23544650	109241	N	CGGTGGGGAGCGGACACAGGGAGCGCCTAAGGAAGGTTCTTCTGCCCTTGGCACTCTATCTCGACCACAGCGGTCGTTCGGCCCGGTTGCCGGCAAGCTGGGCAGCAAGCAGACTAGGCCTCCTTCCGAACAAACCAAACGAAAACAGGGAGACAAACAAGCAGCCCAATTTTCTCAACTCCCGCGGGGTCCTGCCCAACCCCGGAGTCATTCGGAGGGGGCGCGGGGCGCGGGGCTGGGGGGCGGCCCCGCCGGGCGGGGGTGTCGCGCTGGGCGCCACCGCGGAGCAGCGGGGGCGAGGTGGCAGAGGGTGACTGGGCGGGGGCGCGCACTGGGGACCCGCGGAGCAGGGGGGGGGGGGTTGCGGCGCGGGGCGGGGGCGCGAACCTGGGACTCGGGGATAGCCGGGGGCGCGGGGCGGGCAGGGGGCGCGCGGTGCTGGGGGTGCGCGCTGGGACCCGCGGAGCAGGGGGGCGCGGGGGGGGGGGGCGCAGGGGACCTCGGATCAGTTGGGCGCGGGGCGCGCGGGCGGCCCCCTGGGGCGCGCCTGGGTTACCCGCGGGCGGGGGGCGCGGTGGCGGGGGGCGCGCGGGGGGGGGGCGCGAGGGACCCGCGGAGCCAGGGGGGGCGGGGGGGGGGGCGCTGGGTGCGGGTGGCGGTGCGGCCATCGGACCCGCGGAGAGGGGGGGCGGGGGCGGCGGGGCGGGGGGGTGCGCCTGGGACCGCGAGCGGGGGCGGGGGGTGCGAGGGGGCGCGCCCCGGGCCGGCGCGCGGGGATAGGGGGAAGGGGGTGGTCTCCCGAAGGCGTGAGGGGAGAAGGCAGGGGGCGGGGAGAGCAGGGCCATTTAGGACCGGTGGGGGAGGAGGTGAGACGCGGAGGAGGCGGCCCCGCGCTCGCAGGTGCCGCGAACAACAACATGCCGAGCCCACCGCACACCCCCGCACCCACCCCCGAAGACATGCCGCAACGTCTGACGCCTCGCAAGCCGCCACGCCCCA	.	FAIL_NOTPRECISE	IMPRECISE;SVMETHOD=Snifflesv1.0.12;CHR2=chr37;END=23544652;STD_quant_start=1.923538;STD_quant_stop=559.009034;Kurtosis_quant_start=6.038447;Kurtosis_quant_stop=-0.742715;SVTYPE=INS;SUPTYPE=AL,SR;SVLEN=999;STRANDS=+-;STRANDS2=9,4,9,4;RE=13;REF_strand=1,0;Strandbias_pval=1;AF=0.928571	GT:DR:DV	1/1:1:13
chr37	23544653	109242	N	<DEL>	.	FAIL_GAP	PRECISE;SVMETHOD=Snifflesv1.0.12;CHR2=chr37;END=23545917;STD_quant_start=1.923538;STD_quant_stop=3.549648;Kurtosis_quant_start=0.075237;Kurtosis_quant_stop=3.413454;SVTYPE=DEL;SUPTYPE=SR;SVLEN=-1264;STRANDS=+-;STRANDS2=8,2,8,2;RE=10;REF_strand=1,0;Strandbias_pval=1;AF=0.909091	GT:DR:DV	1/1:1:10
chr37	23547625	109243	N	GGCCAGGCCCCCCTCCAGGGGGGTGCTGGGCTTTTGGAGCTGAACTCTGGCCAAACCAAGAGACCTCTTCCGCGAGCAGGGTGAAACTTTTCAAAGGCCCTCCGAAAGTGTGTCGAGGAACCAACTATGGATTTTGACGCGTCGTAATAAAGTGCGAGTGGTACAGGTCCACCCTAGACGTTGTAGTAATTTTTTTCCCACACCGACTTCATCCCGCGCACTGGCAGCTTGGAACCAGCTCTCGGGCTTTCCCAGCCGCCAGAAACTAGATGTGGGAGCACTGTCCCCGTAACCTCCTCCCCGCAGCCTGAAGGGACGGGGAGTTGGCAGGTGAGTCCAGGGACAATGGGGCGAGTTCATGGGAAGGAATGTAACTATACCGGATTTTCCGGCCTGGTTTGGGACTGACCCATCCGCCACTAGCCCCAGAGGACTCCTCGACTTCTCCTCCCAGTGTCCACACGGACGCCTTCCGCATTTTTCTCTTGTGCTGCCCAGACTGGGAAGAGGGGACCTGGGATGGGGGTGGGAGCCAAGATTGGAACCGGGTGGGCACCCTGGAGAGAAGTGACCCAGAGCAGGGTGGCTGAGGCGCGAGTGGGGCTGGTGAAACAGGGGGGCGGTGAAGGGGAGAAGCCTGGGCTGAGCCAGGGGTGCAGGGGAGAGAGGGGCAGGAGGCGGGGAGGCTTCTGGGGCAGGAGGGGTCTTGGGCTGGGGCCGGACGGGGGGTGCGGCCTGGAGAGCCATGGGGTCCGGCTCGAGGTGGGCGGCCAGGACGTTTGGCCCGGAGGGGATGGGAGCGGAGCCCTGGAAGCAGCTGCCTGCCCCCCCATCTCCCATCCCATGCTCCCCCCACTGGTCTGAAGAGCGAGCTCTCTCCCATCCCAGACGGGCATTCCTCTTTGAGCAGGTTGGCTTTTGAGAATTTTAAACATACGCTCTTAGTTTGAGGGCAGCAAAACCCCAGCAGTTACCGGCTTTGCTGTAGCGCTTTTGTCTTGTTCCCGGACGCAGGGGCTGTGTCGCTGACTTACTGGGACGGGCTGAGGATGGCAGGGGGTGGGGGGGGCATCTGCGGGTGCTGAGCCTCCATACCGGGGGGGTGATGGGGCGGGGCGCCTGTGGGCCTCAGATCAAGACCTCGGAAGTCCGCCTGCCCCCCCACCACTGGACGGGGGGGGGGTGTTGGT	.	FAIL_NOTPRECISE	IMPRECISE;SVMETHOD=Snifflesv1.0.12;CHR2=chr37;END=23547624;STD_quant_start=8.561542;STD_quant_stop=551.109880;Kurtosis_quant_start=6.891232;Kurtosis_quant_stop=0.662740;SVTYPE=INS;SUPTYPE=AL,SR;SVLEN=2267;STRANDS=+-;STRANDS2=8,2,8,2;RE=10;REF_strand=0,0;Strandbias_pval=1;AF=1	GT:DR:DV	1/1:0:10
chr37	23573896	109244	NNNNNNNNNNNNNNNNNNNNNNNNNNNNNNNNNNATT	N	.	FAIL_GAP	PRECISE;SVMETHOD=Snifflesv1.0.12;CHR2=chr37;END=23574112;STD_quant_start=0.000000;STD_quant_stop=0.000000;Kurtosis_quant_start=10.337911;Kurtosis_quant_stop=13.845640;SVTYPE=DEL;SUPTYPE=AL,NR;SVLEN=-216;STRANDS=+-;STRANDS2=45,36,46,35;RE=80;REF_strand=50,38;Strandbias_pval=0.878005;AF=0.47619	GT:DR:DV	0/1:88:80
chr37	23594645	109245	GGGGCGTGGCCACAGGGGGCGTGGCCACAGGGG	N	.	STRANDBIAS	PRECISE;SVMETHOD=Snifflesv1.0.12;CHR2=chr37;END=23594683;STD_quant_start=3.521363;STD_quant_stop=3.178050;Kurtosis_quant_start=-1.139348;Kurtosis_quant_stop=-1.207409;SVTYPE=DEL;SUPTYPE=AL;SVLEN=-38;STRANDS=+-;STRANDS2=16,2,16,2;RE=18;REF_strand=51,41;Strandbias_pval=0.00797389;AF=0.163636	GT:DR:DV	0/0:92:18
chr37	23594949	109246	N	AACTGATTGAGATGGAGGGGGGGGGGGTTGGCGGAT	.	FAIL_NOTPRECISE	IMPRECISE;SVMETHOD=Snifflesv1.0.12;CHR2=chr37;END=23595052;STD_quant_start=84.179570;STD_quant_stop=56.384395;Kurtosis_quant_start=0.574260;Kurtosis_quant_stop=-0.884994;SVTYPE=INS;SUPTYPE=AL;SVLEN=49;STRANDS=+-;STRANDS2=5,12,5,12;RE=17;REF_strand=49,36;Strandbias_pval=0.0601945;AF=0.166667	GT:DR:DV	0/0:85:17
chr37	23595207	109247	N	<DEL/INV>	.	PASS	PRECISE;SVMETHOD=Snifflesv1.0.12;CHR2=chr37;END=23595388;STD_quant_start=0.852803;STD_quant_stop=0.904534;Kurtosis_quant_start=-1.872944;Kurtosis_quant_stop=-1.074502;SVTYPE=DEL/INV;SUPTYPE=NR;SVLEN=-181;STRANDS=+-;STRANDS2=14,8,14,8;RE=22;REF_strand=43,34;Strandbias_pval=0.627137;AF=0.222222	GT:DR:DV	0/0:77:22
chr37	23595211	109248	N	CTGTTTTGTCGGCGTTAGGTGGCAATGGAGCA	.	FAIL_NOTPRECISE	IMPRECISE;SVMETHOD=Snifflesv1.0.12;CHR2=chr37;END=23595385;STD_quant_start=73.587439;STD_quant_stop=4.358899;Kurtosis_quant_start=-2.177428;Kurtosis_quant_stop=-1.818725;SVTYPE=INS;SUPTYPE=AL;SVLEN=32;STRANDS=+-;STRANDS2=28,27,28,27;RE=55;REF_strand=43,34;Strandbias_pval=0.599366;AF=0.416667	GT:DR:DV	0/1:77:55
chr37	23624162	109249	TTTTTTCTTTTCTTTCTTTCTTTCTTCTTTCTTTCTTTCTTTCTTTCTTTC	N	.	FAIL_NOTPRECISE	IMPRECISE;SVMETHOD=Snifflesv1.0.12;CHR2=chr37;END=23624257;STD_quant_start=13.518104;STD_quant_stop=30.757820;Kurtosis_quant_start=-1.871604;Kurtosis_quant_stop=-2.250722;SVTYPE=DEL;SUPTYPE=AL;SVLEN=-95;STRANDS=+-;STRANDS2=19,27,19,27;RE=46;REF_strand=40,33;Strandbias_pval=0.188492;AF=0.386555	GT:DR:DV	0/1:73:46
chr37	23647286	109250	N	TTCCTCTTTCCGTTTCTTTTTTCTTTTTTTTGGTGGTTTTTTCTTTCCG	.	FAIL_NOTPRECISE	IMPRECISE;SVMETHOD=Snifflesv1.0.12;CHR2=chr37;END=23647290;STD_quant_start=8.215838;STD_quant_stop=19.919839;Kurtosis_quant_start=1.821480;Kurtosis_quant_stop=-0.560833;SVTYPE=INS;SUPTYPE=AL;SVLEN=56;STRANDS=+-;STRANDS2=18,1,18,1;RE=19;REF_strand=45,42;Strandbias_pval=0.000490082;AF=0.179245	GT:DR:DV	0/0:87:19
chr37	23669829	109251	TCNNNNNNNNNNNNNNNNNNNNNNNNNNNNNNNNNNNNNNNNNNNNNNNNNNNNNNN	N	.	FAIL_GAP	PRECISE;SVMETHOD=Snifflesv1.0.12;CHR2=chr37;END=23669879;STD_quant_start=0.000000;STD_quant_stop=3.491060;Kurtosis_quant_start=6.057851;Kurtosis_quant_stop=-1.624960;SVTYPE=DEL;SUPTYPE=AL;SVLEN=-50;STRANDS=+-;STRANDS2=22,10,22,10;RE=32;REF_strand=33,19;Strandbias_pval=0.645673;AF=0.380952	GT:DR:DV	0/1:52:32
chr37	23669847	109252	N	<DEL/INV>	.	PASS	PRECISE;SVMETHOD=Snifflesv1.0.12;CHR2=chr37;END=23670208;STD_quant_start=8.258329;STD_quant_stop=0.000000;Kurtosis_quant_start=-1.840588;Kurtosis_quant_stop=2.614367;SVTYPE=DEL/INV;SUPTYPE=NR;SVLEN=-361;STRANDS=+-;STRANDS2=9,6,9,6;RE=15;REF_strand=33,19;Strandbias_pval=1;AF=0.223881	GT:DR:DV	0/0:52:15
chr37	23671073	109253	N	AAGAAACACAAAAAAAAACAAACAAAAAAAAAAAAAAAAACAAAAAAAAACGCAACAAAGAATAAAACAAAAAGGAAAAAAGAAAAAAAAAAGAGAGGAAAAAAAGGAAAGGAGTAAG	.	FAIL_NOTPRECISE	IMPRECISE;SVMETHOD=Snifflesv1.0.12;CHR2=chr37;END=23671094;STD_quant_start=14.919786;STD_quant_stop=40.479625;Kurtosis_quant_start=6.102332;Kurtosis_quant_stop=0.051195;SVTYPE=INS;SUPTYPE=AL;SVLEN=93;STRANDS=+-;STRANDS2=3,17,3,17;RE=20;REF_strand=42,38;Strandbias_pval=0.00256794;AF=0.2	GT:DR:DV	0/0:80:20
chr37	23713928	109254	CCCAGCTTGTGAGAAGCAGTGTAGACATTGCCTGTAAAGCCTCACCGTAGGAGCCTTTGTCTCCAGCAGGGTGTCTCTCCAGGTTTAATATGGGT	N	.	PASS	PRECISE;SVMETHOD=Snifflesv1.0.12;CHR2=chr37;END=23714023;STD_quant_start=0.316228;STD_quant_stop=0.000000;Kurtosis_quant_start=3.190476;Kurtosis_quant_stop=7.000000;SVTYPE=DEL;SUPTYPE=AL;SVLEN=-95;STRANDS=+-;STRANDS2=5,7,5,7;RE=12;REF_strand=45,63;Strandbias_pval=1;AF=0.1	GT:DR:DV	0/0:108:12
chr37	23780481	109255	N	TATACACTGAATACTTTTTTGTATCACGTAACGTCAGAACTAACGC	.	FAIL_NOTPRECISE	IMPRECISE;SVMETHOD=Snifflesv1.0.12;CHR2=chr37;END=23780483;STD_quant_start=11.362218;STD_quant_stop=15.155857;Kurtosis_quant_start=-0.688163;Kurtosis_quant_stop=-0.544907;SVTYPE=INS;SUPTYPE=AL;SVLEN=51;STRANDS=+-;STRANDS2=2,13,2,13;RE=15;REF_strand=48,39;Strandbias_pval=0.00399167;AF=0.147059	GT:DR:DV	0/0:87:15
chr37	23808784	109256	GCAAGGGCGATGCTAGGAGTGGTCTCTCCTG	N	.	PASS	PRECISE;SVMETHOD=Snifflesv1.0.12;CHR2=chr37;END=23808815;STD_quant_start=0.000000;STD_quant_stop=0.000000;Kurtosis_quant_start=0.921574;Kurtosis_quant_stop=-0.698875;SVTYPE=DEL;SUPTYPE=AL;SVLEN=-31;STRANDS=+-;STRANDS2=21,14,21,14;RE=35;REF_strand=48,52;Strandbias_pval=0.243864;AF=0.259259	GT:DR:DV	0/0:100:35
chr37	23868012	109257	N	TACGTTGGCTGTCATTGTGTTTAATTTTTTTTTTTTTTTTTTTTTTTTATTTTTTTTTATTTTTTTTTTTAAATCTTTTTTTTTTTTTAATTTTATTTATTTATGATGGCACAGAGAGAGAAAAGAGAGAGGGCAGAGACATGAGGCAGAGGGAGAAGCAGGCCTCATGCGCCGGAAGCCCGAGTGGGATTCGATCCCAGGGTCTCACAGGATCGCGCCCTGGGCAAAGGCGAGGCGCCAAACCACTGACGCCAAACCAGGATCCCAC	.	PASS	PRECISE;SVMETHOD=Snifflesv1.0.12;CHR2=chr37;END=23868029;STD_quant_start=2.256304;STD_quant_stop=6.072791;Kurtosis_quant_start=25.339548;Kurtosis_quant_stop=20.667769;SVTYPE=INS;SUPTYPE=AL;SVLEN=254;STRANDS=+-;STRANDS2=34,33,34,33;RE=67;REF_strand=56,49;Strandbias_pval=0.756568;AF=0.389535	GT:DR:DV	0/1:105:67
chr37	23884910	109258	N	AAAGAAAAGACGAACGGGTGGACGGGCGATGGTGTTATTCTTGTAATAGTTAGGAAATTGAAGGCACGCAATAAAAAAGAAAAAAAAAAAAAAA	.	PASS	PRECISE;SVMETHOD=Snifflesv1.0.12;CHR2=chr37;END=23884915;STD_quant_start=1.546384;STD_quant_stop=4.413418;Kurtosis_quant_start=19.728430;Kurtosis_quant_stop=3.631240;SVTYPE=INS;SUPTYPE=AL;SVLEN=88;STRANDS=+-;STRANDS2=24,22,24,22;RE=46;REF_strand=40,38;Strandbias_pval=1;AF=0.370968	GT:DR:DV	0/1:78:46
chr37	23895246	109259	N	CGGAAGGACGTGTATGTTAATTACTTCTAGTAAGGTACACGGACGTAAGGAATGAAGTCTGAATGA	.	FAIL_NOTPRECISE	IMPRECISE;SVMETHOD=Snifflesv1.0.12;CHR2=chr37;END=23895276;STD_quant_start=10.359333;STD_quant_stop=10.942433;Kurtosis_quant_start=-1.494610;Kurtosis_quant_stop=3.515897;SVTYPE=INS;SUPTYPE=AL;SVLEN=34;STRANDS=+-;STRANDS2=15,23,15,23;RE=38;REF_strand=37,34;Strandbias_pval=0.232419;AF=0.348624	GT:DR:DV	0/1:71:38
chr37	23895336	109260	N	ATCTCTCGGAACTATAGTCCTCGGGCTCTTTCGTTGCGACTTTCTCTCTGTTCTTTCTGTGGCTTTTTTGCTTAT	.	FAIL_NOTPRECISE	IMPRECISE;SVMETHOD=Snifflesv1.0.12;CHR2=chr37;END=23895340;STD_quant_start=7.141428;STD_quant_stop=17.195930;Kurtosis_quant_start=4.314452;Kurtosis_quant_stop=-0.495175;SVTYPE=INS;SUPTYPE=AL;SVLEN=73;STRANDS=+-;STRANDS2=19,0,19,0;RE=19;REF_strand=36,37;Strandbias_pval=1.33417e-05;AF=0.206522	GT:DR:DV	0/0:73:19
chr37	23902391	109261	N	CCTCCGCCGCCTATTCCGCCGCCTCCTCCCCTACCCTCCCC	.	PASS	PRECISE;SVMETHOD=Snifflesv1.0.12;CHR2=chr37;END=23902390;STD_quant_start=8.930286;STD_quant_stop=7.060453;Kurtosis_quant_start=3.692274;Kurtosis_quant_stop=3.306757;SVTYPE=INS;SUPTYPE=AL;SVLEN=48;STRANDS=+-;STRANDS2=23,18,23,18;RE=41;REF_strand=39,35;Strandbias_pval=0.845478;AF=0.356522	GT:DR:DV	0/1:74:41
chr37	23923030	109262	N	TTTTCTTTTTTTTTTTCTTATTTTTTTTTTTTTCTTTTTCTCTTTTTCTATTTACCTCTTCACT	.	FAIL_NOTPRECISE	IMPRECISE;SVMETHOD=Snifflesv1.0.12;CHR2=chr37;END=23923029;STD_quant_start=12.864680;STD_quant_stop=34.073450;Kurtosis_quant_start=1.871624;Kurtosis_quant_stop=3.642369;SVTYPE=INS;SUPTYPE=AL;SVLEN=103;STRANDS=+-;STRANDS2=17,2,17,2;RE=19;REF_strand=44,42;Strandbias_pval=0.00192091;AF=0.180952	GT:DR:DV	0/0:86:19
chr37	23954842	109263	N	TCCTTGTCTCTTTTTTTTTTTTTTTTATGATAGGGCACAGAGCGAAGCGCGAGAGGCAGGCGCCGAGGGCAGAGGGAGAAGAAGCAGGCTCCCTGCACAGGAGCCCGATGTGGGATTGATCCCGGGTCTCCAGGATCCCGCCTGGGCCAAAGGAGGTGCCTAAACGGGTGCACCACCCCGGGCTCC	.	PASS	PRECISE;SVMETHOD=Snifflesv1.0.12;CHR2=chr37;END=23954847;STD_quant_start=0.904534;STD_quant_stop=7.751833;Kurtosis_quant_start=6.901750;Kurtosis_quant_stop=3.482006;SVTYPE=INS;SUPTYPE=AL,SR;SVLEN=193;STRANDS=+-;STRANDS2=11,12,11,12;RE=23;REF_strand=44,46;Strandbias_pval=1;AF=0.20354	GT:DR:DV	0/0:90:23
chr37	23963945	109264	N	CCATCACCATTTATTTTTGTTTAGTTCTTTATGAGAGTCACAGAGAGAGAGAGATAAGAGGCAAGCTAGGCAGAGGGAGAAGCAGGCTCCATGCCCGGGAGCCCGACGTGGATTCGATCGCAGGGTCTCCAGGATCGCGCCCTGGCCCAAGGCAGGCGCTAAACAAATGTGCCACCCAGGATCCCC	.	PASS	PRECISE;SVMETHOD=Snifflesv1.0.12;CHR2=chr37;END=23963952;STD_quant_start=2.377782;STD_quant_stop=3.663752;Kurtosis_quant_start=5.793201;Kurtosis_quant_stop=5.246315;SVTYPE=INS;SUPTYPE=AL;SVLEN=198;STRANDS=+-;STRANDS2=26,26,26,26;RE=52;REF_strand=46,48;Strandbias_pval=1;AF=0.356164	GT:DR:DV	0/1:94:52
chr37	23967741	109265	N	TTTGCTTAAAAAAAAAAAAACAAACAAAAAAAAAGAGTTA	.	PASS	PRECISE;SVMETHOD=Snifflesv1.0.12;CHR2=chr37;END=23967750;STD_quant_start=3.790827;STD_quant_stop=3.543382;Kurtosis_quant_start=10.844279;Kurtosis_quant_stop=10.548240;SVTYPE=INS;SUPTYPE=AL;SVLEN=39;STRANDS=+-;STRANDS2=24,30,24,30;RE=54;REF_strand=46,55;Strandbias_pval=1;AF=0.348387	GT:DR:DV	0/1:101:54
chr37	23971724	109266	N	ACAACGTTGATGCCAGGAAAGTTTCTGGCTTTGAAAGTACCTTTTCCACAGTAATTAGCTCAGTAGTAATTCTCTCAGTAAACTCATGAAGGCCAGTGGGTATAAAGTTTTAGAGATGGAGGAAGACTGAGTCCATGGAGAGGACCGCAGGAACTTGTCCCCACAGCCTCACACGGTAAATCAGCTGTTTAGACTGGAGTCCCCAGCCCAGGCATTCCCTAGCTCCTTTTCTGTTATGCCCTTTTCATGCCTGAAGCCTCGTCCCTGCTGGTAATTCACCTCTGGGAACTTGCCTTTTTAATTATTTAGGTACTAAAGTTTCTTACTCATTGGGGGGTGTTTTTTGTTATAATAAAAATCCTCTTTATTTATGGAAAGCTTTCCCAGGTGTAGCTTCCCTCTTGGTTCTTTCTTGCCCCGTATATTGAAAATACCTCAACTGGTGCATTTAGCGTCAGGCGTGATGCAGGAGTAATGGGCGTTGTCTGGGGGGCCCGGTAACAACGAATTTGTTTGCAGGATTTGAGGATGGTTATGACGCAAAACCGGGGCACCTTCGTAAGGGCAAAACACAACAAAAGGAAAGAAGAGAGACAACTGAGAGGTAGTTCAAGGGGCAACTCAGTCAGGCCACATAGTTAGGATTTTCTTAGAATCTGTATCAATCTGAGCCACCCCAGGATGGAAGTCACTGCCAGGCGGTCACTGCCTTCTTATGGGCTTCTTTATGAGGAATTCAAGCAAAAAAGGGGGGAAAAAAAAAAAAAAAAAAAGAAATTGGATGGCCAACCAGCTCTTATAACAGTCACAAAAGCACCTCTGTTGCATTCAGAGCATGAGCGACCCCGTAGCTGCAGGCCCCCTTCCTGCCATGTGAAGCTTCTGGTGGAACCTGCCCCAACAGCAAAATAAGAAGAAGAGAAAAAGAAGAAAAGGAGGGGAGAGGGGAGAAGAGGAAAGGGAGGAAATCCTTTCCAGTAAGGCCCAAATCAGCAACAA	.	UNRESOLVED	PRECISE;SVMETHOD=Snifflesv1.0.12;CHR2=chr37;END=23971728;STD_quant_start=3.286335;STD_quant_stop=1.000000;Kurtosis_quant_start=3.417082;Kurtosis_quant_stop=0.340954;SVTYPE=INS;SUPTYPE=AL,SR;SVLEN=999;STRANDS=+-;STRANDS2=12,8,12,8;RE=20;REF_strand=0,0;Strandbias_pval=1;AF=1	GT:DR:DV	1/1:0:20
chr37	23971729	109267	N	<DEL>	.	FAIL_GAP	PRECISE;SVMETHOD=Snifflesv1.0.12;CHR2=chr37;END=23973783;STD_quant_start=0.542326;STD_quant_stop=0.542326;Kurtosis_quant_start=-0.189422;Kurtosis_quant_stop=0.850043;SVTYPE=DEL;SUPTYPE=SR;SVLEN=-2054;STRANDS=+-;STRANDS2=21,14,21,14;RE=35;REF_strand=0,0;Strandbias_pval=1;AF=1	GT:DR:DV	1/1:0:35
chr37	24014142	109268	N	AAAAATGCAAGATGGGGATCCATGGGTGGCGCAGCGGTTTGGCTCCTGCCTTTGGCCCAGGGCGCGATCCTGGAGACCCGGGATCGAATCCCCATCAGGCTCTCCCGGGGCATGGACCTGCTTCTCCTTCCCTCTGCTGTGTCTCTGCCTCTCTCTCTCTCTCTTGACTATCATAAATAAATTAAAA	.	PASS	PRECISE;SVMETHOD=Snifflesv1.0.12;CHR2=chr37;END=24014151;STD_quant_start=1.643168;STD_quant_stop=5.366563;Kurtosis_quant_start=1.543651;Kurtosis_quant_stop=1.624272;SVTYPE=INS;SUPTYPE=AL;SVLEN=187;STRANDS=+-;STRANDS2=11,9,11,9;RE=20;REF_strand=49,58;Strandbias_pval=0.47466;AF=0.15748	GT:DR:DV	0/0:107:20
chr37	24020460	109269	CTCATATGTGAAATTATAAATTCAATAATAAATTATTTCAC	N	.	PASS	PRECISE;SVMETHOD=Snifflesv1.0.12;CHR2=chr37;END=24020498;STD_quant_start=4.738623;STD_quant_stop=5.969620;Kurtosis_quant_start=-2.058534;Kurtosis_quant_stop=-2.135563;SVTYPE=DEL;SUPTYPE=AL;SVLEN=-38;STRANDS=+-;STRANDS2=15,7,15,7;RE=22;REF_strand=53,41;Strandbias_pval=0.346666;AF=0.189655	GT:DR:DV	0/0:94:22
chr37	24032531	109270	TTTCTTTCTTTCTTTCTTTCTTTCTTTCTTTCTTCTTTCTTTCTTT	N	.	FAIL_NOTPRECISE	IMPRECISE;SVMETHOD=Snifflesv1.0.12;CHR2=chr37;END=24032579;STD_quant_start=18.034689;STD_quant_stop=17.457090;Kurtosis_quant_start=-1.558267;Kurtosis_quant_stop=-1.757401;SVTYPE=DEL;SUPTYPE=AL;SVLEN=-48;STRANDS=+-;STRANDS2=7,25,7,25;RE=32;REF_strand=42,45;Strandbias_pval=0.0115587;AF=0.268908	GT:DR:DV	0/0:87:32
chr37	24075255	109271	N	ACTTAAAATAAAACTTATAAATAAAATACATACC	.	PASS	PRECISE;SVMETHOD=Snifflesv1.0.12;CHR2=chr37;END=24075260;STD_quant_start=2.000000;STD_quant_stop=4.532709;Kurtosis_quant_start=6.781140;Kurtosis_quant_stop=6.178097;SVTYPE=INS;SUPTYPE=AL;SVLEN=32;STRANDS=+-;STRANDS2=10,12,10,12;RE=22;REF_strand=49,35;Strandbias_pval=0.338066;AF=0.207547	GT:DR:DV	0/0:84:22
chr37	24102605	109272	N	AGGAAGAATTCGGTTGTTCTGTAATGAAACAAG	.	PASS	PRECISE;SVMETHOD=Snifflesv1.0.12;CHR2=chr37;END=24102605;STD_quant_start=3.114482;STD_quant_stop=3.949684;Kurtosis_quant_start=6.762113;Kurtosis_quant_stop=6.731419;SVTYPE=INS;SUPTYPE=AL;SVLEN=34;STRANDS=+-;STRANDS2=9,3,9,3;RE=12;REF_strand=60,60;Strandbias_pval=0.132479;AF=0.0909091	GT:DR:DV	0/0:120:12
chr37	24110227	109273	AAAGAAATCTCATGTCTCGGGAACCCTGGGTGGCTCAGCGGTTTAGCGCCTGCCTTTGGCCCCGGGGCGCGATCCTGGAGACCCAGGATCGAATCCCACGTCGGGCTCCCAGTGCATGGAGCCTGCTTCTCCCTCTGCCTCTGTCTCTGCCTCTCTCTCTCTCTGTGTGTGTGACTATCATAAATAAATAAAAATTAAAAAAAAAATTAAAAAAAAAAA	N	.	PASS	PRECISE;SVMETHOD=Snifflesv1.0.12;CHR2=chr37;END=24110446;STD_quant_start=2.147034;STD_quant_stop=1.963074;Kurtosis_quant_start=-1.187473;Kurtosis_quant_stop=-1.454002;SVTYPE=DEL;SUPTYPE=AL;SVLEN=-219;STRANDS=+-;STRANDS2=40,43,40,43;RE=83;REF_strand=52,57;Strandbias_pval=1;AF=0.432292	GT:DR:DV	0/1:109:83
chr37	24156204	109274	N	TTCCACACGGGCCTCCCGGTGCATGGTTGCCTGCTTCTCCCTCTGCCTGTGTCTCTGCCTCTCTTCTCTCTTCTGTAACTATCATCAATAAATAAAAATTTAAAAAAAAAAATGGATTTAGGGGGATCCCTGGTCGTGGGCGCCAGCGGTTGGGCCTCCCTTTGGCCCAGGCGCCCGCGATCCTGGTAAGACCGGGATCGCATCCCACGTCGCGGGCTCCCGGTGCATGGAGTGCTTCTCCCTCTGCCTGTGTCTCTGCCCTCTTCTCTTATCTCTTCTTTACTATCATAAAATAAATAAAAATTAAAAAAAAAATGGGTTAGGGGGCTCCCTGCGGGTCCGCAGCGGTTTGCTCGCCTGCCTTTGGCCCAGGGCCCGCGATCCTGGAGACCCGCGGACGCA	.	FAIL_NOTPRECISE	IMPRECISE;SVMETHOD=Snifflesv1.0.12;CHR2=chr37;END=24156203;STD_quant_start=36.566150;STD_quant_stop=43.329166;Kurtosis_quant_start=-1.068515;Kurtosis_quant_stop=0.933186;SVTYPE=INS;SUPTYPE=AL;SVLEN=394;STRANDS=+-;STRANDS2=12,13,12,13;RE=24;REF_strand=45,52;Strandbias_pval=1;AF=0.198347	GT:DR:DV	0/0:97:24
chr37	24212441	109275	TCCTTTTTTTTTTTTTTTTTTTTTTTTTTTTTTAGTCTTTTTTTTTTTTTTATTGGTGTTCAATTTACTAACATACAGAATAACACCCAGTGCCCGTCACCCATTCACTCCCACCCCCCACCCTCCTCCCCTTCTACCACCCCTAGTTCGTTTCCCAGAGTTAGCAGTCTTTACGTTCTGTCTCCCTTTCTGATATTTCCCACACATTTCTTCTCCCTTCCCTTATTTTCCCTTTCACTATTATTTATATTCCCCAAATGAATGAGAACATATAATGTTTGTCCTTCTCCGACTGACTTACTTCACTCAGCATAATACCCTCCAGTTCCATCCACGTTGAAGCAAATGGTGGGTATTTGTCATTTCTAATAGCTGAGTAATATTCCATTGTATACATAAACCACATCTTCTTTATCCATTCATCTTTCGATGGACACCGAGGCTCCTTCCACAGTTTGGCTATCGTGGCCATTGCTGCTAGAAACATCGGGGTGCAGGTGCCCCGGCGTTTCATTGCAGTTGTATCTTTGGGGTAAATCCCCAACAGTGCAATTGCTGGGTCGTAGGGCAGGTATATTTTTAACTGTTTGAGGAACCTCCACACAGTTTTCCAGAGTGGCTGCACCAGTTCACATTCCCACCAACAGTGCAAGAGGGTTCCCTTTTCTCCGCATCCTCTCCAACATTTGTGGTTTCCTGCCTTGTTAATTTTCCCCATTCTCACTGGTGTGAGGTGGTATCTCATTGTAGTTTTGATTTGTATTTCCCTGATGGCAAGTGATGCAGAGCATTTTCTCATATGAATGTTGGCCATGTCTATGTCTTCCTCTGTGAGATTTCTGTTCATGTCTTTTGCCCATTTCATGATTGGATTGTTTGTTTCTTTGGTGTTGAGTTTAATAAGTTCTTTATAGATCTTGGAAACTAGCCCTTTATCTGATATGTCATTTGCAAATATCTTCTCCCATTCTGTAGGTTGTCTTTGAGTTTTGTTGACTGTATCCTTTGCTGTGCAAAAGCTTCTTATCTTGATGAAGTCCCAATAGTTCATTTTTGCTTTTGTTTCTTTTGCCTTCGTGGATGTATCTTGCAAGAAGTTACTATGGCCGAGTTCAAAAAGGGTGTTGCCTGTGTTCTTCTCTAGGATTTTGATGGAATCTTGTCTCACATTTAGATCTTTCATCCATTTTGAGTTTATCTTTGTGTATGGTGAAAGAGAGTGGTCTAGTTTCATTCTTCTGCATGTGGATGTCCAATTTTCCCAGCACCATTTATTGAAGAGACTGTCTTTCTTCCAATGGATAGTCTTTCCTCCTTTATCGAATATTAGTTGCCCATAAAGTTCAGAGTCCACTTCTGGATTCTCTATTCTGTTCCACTGATCTATGTGTCTGTTTTTGTGCCAGTACCACACTGTCTTGATGACCACAGCTTTGTAGTACAACCTGAAATCTGGCATTGTGATGCCCCCAGATATGGTTTTCTTTTTTAAAATTCCCCTGGCTATTCGGGGTCTTTTCTGATTCCACACAAATCTTAAAATAATTTGTTCTAACTCTCTGAAGAAAGTCCATGGTATTTTGATAGGGATTGCATTAAACGTGTATATTGCCCTGGGTAACATTGACATTTTCACAATATTAATTCTGCCAATCCATGAGCATGGAATATTTTTCCATCTCTTTGTGTCTTCCTCAATTTCTTTCAGAAGTGTTCTATAGTTTTGAGGGTATAGATCCTTTACATCTTTGGTGAGGTTTATTCCTAGGTATCTTATGCTTTTGGGTGCAATTGTAAATGGGATTGACTCCTTAATTTCTCTTTCTTCAGTCTCATTGTTAGTGTATAGAAATGCCACTGACTTCTGGGCATTGATTTTGTATCCTGCCACGCTACCGAATTGCTGTATGAGTTCTAGCAATCTTGGGGTGGAGACTTTTGGGTTTTCTATGTAGAGTATCATGTCATCGGCGAAGAGGGAGAGTTTGACTTCTTCTTTGCCAATTTGAATGCCTTTAATGTCTTTTTGTTGTCTGATTGCTGAGGCTAGGACTTCCAGTACTATGTTGAATAGCAGTGGTGAGAGTGGACATCCCTGTCTTGTTCCTGATCTTAGGGGAAAGGCTCCCAGTGCTTCCCCATTGAGAATGATATTTGCTGTGGGCTTTTCATAGATGGCTTTTAAGATGTCGAGGAATGTTCCCTCTATCCCTACACTCTGAAGAGTTTTGATCAGGAATGGATGCTGTATTTTGTCAAATGCTTTCTCTGCATCCAATGAGAGGATCATATGGTTCTTGGTTTTTCTCTTGCTGATATGATGAATCACATTGATTGTTTTACGGGTGTTGAACCAGCCTTGTGTCCCAGGGATAAATCCTACTTGGTCATGGTGAATAATTTTCTTAATGTACTGTTGGATCCTATTGGCCAGTATCTTGTTGAGAATTTTTGCATCCATGTTCATCAGGGATATTGGTCTGTAATTCTCCTTTTTGGCGGGGTCTTTGTCTGGCTTTGGAATTAAGGTGATGCTGGCTTCATAGAACGAATTTGGAAGTACTCCATCTCTTTCTATCTTTCCAAACAGCTTTAGGAGAATAGGTATGATTTCTTCTTTAAACGTTTGATAAAATTCTCCTGGGAAGCCATCTGGCCCTGGACTCTTGTGTCTTGGGAGGTTTTTGATGACTGCTTCAATTTCCTCCCTGGTTATTGGCCTGTTCAGGTTTTCTATTTCTTCCTGTTCCAGTTTTGGTAGTTTGTGGCTTTCCAGGAATGCGTCCATTTCTTCTAGATTGCCTAATTTATTGGCGTATAGCTGTTCATAATATGTTTTTAAAATCGTTTGTATTTCCTTGGTGTTGGTAGTGATCTCTCCTTTCTCATTCATGATTTTATTAATTTGAGTCTTCTCTCTCTTCTTTTTAATAAGGCTGGCTAATGGTTTATCTATCTTATTAATTCTTTCAAAGAACCAACTCCTGGTTCTGTTGATCTGTTCCACAGTTCTTCTGGTCTCGATTTCGTTGAGTTCTGCTCGAATCTTTATTAACTCCCTTCTTCTCTTGGGTGTAGGATCTATTTGCTGTTTTTTCTCTAGCTCCTTTATGTGTAAGGTTAGCTTTTGTATTTGAGTTCTTTCCAGTTTTTGAATGGATGCTTGTATTGCGATGTATTTCCCCCTTAGGACTGCTTTTGCTGCATCCCAAAGATTTTGAACGGTTGTATCTTCATTCTCATTAGTTTCCATGAATCTTTTTAATTCTTCCTTAATTTCCTGGTTGACCCTTTTATCTTTTAGCAGGATGGTCCTTAACCTCCACGTGTTTGAGGTCCTTCCAAACTTCTTGTTGTGATTTAGTTCTAATTTCAAGGCATTATGGTCCGAGAATATGCAGGGGACAATCCCAATCTTTTGGTATCGGTTCAGACCCGATTTGTGACCCAATATGTGGTCTATTCTGGAGAAAGTTCCATGTGCGCTTGAGAAGAATGTGTATTCAGTTGAGTTTGGATGTAAAGTTCTGTAGATATCTGTGAAATCCATCTGGTCCAGTGTATCATTTAAAGCTCTCGTTTCTTTGGAGATGTTTTGCTTAGAAGACCTATCGAGTATAGAAAGAGCTAGATTGAAGTCACCAAGTATAAGTGTATTATTATCTAAGTATTTCTTCACTTTGGTTAGTAATTGATTTATATATTTGGCAGCTCCCACATTCGGAGCATATATATTGAGGATTGTTAAGTCCTCTTGTTGAATAGATCCTTTAAGTATGATATAGTGTCCCTCTTCATCTCTCACTACAGTCTTTGGGGTAAATTTTAGTTTATCTGATATAAGGATGGCTACCCCTGCTTTCTTTTGAGGACCATTGGAATGGTAAATGGTTCTCCAACCTTTTATTTTCAGGCTGTAGGTGTCCTTCTGTCTAAAATGAGTCTCTTGTAGACAGCAAATAGATGGGTCCTGCTTTTTTATCCAGTCTGAAACCCTGCGCCTTTTGATGGGGTCATTAAGCCCGTTCACATTCAGAGTTACTATTGAGAGATATGAGTTTAGTGTCATCATGATACCTATTCAGTCTTTGTTTTTGTGGACTGTTCCACTGAACTTCTTCTTAAAGGGGAATTTTAAGAGGCCCCCTTAAAATTTCTTGCAGAGCTGGTTTGGAGGTCACATATTCTTTTAGTTGCTGCCTGTCTTGGAAGCTCTTTATCTCTCCTTCCATTTTGAATGAGAGCCTTGCTGGATAAAGTATTCTTGGTTGCATGTTCTTCTCATTTAGGACCCTGAATATATCCTGCCAGCCCTTTCTGGCCTGCCAGGTCTCTGTGGAGAGGTCTGCTGTTACCCTAATACTCCTCCCCATAAAAGTCAGGGATTTCTTGTCTCTTGCTGCTTTAAGGATCTTCTCTTTATCTTTGGAATTTGCAAGCTTCACAATTAAATGTCGAGGTGTTGAACGGTTTTTATTGATTTTAGGGGGGGATCTCTCTATTTCCTGGATCTGAATGCCTGTTTCCGTTCCCAGATTAGGAAAGTTTTCAGCTAGAATTTGTTCAAATACATATTCTGGCCCTCTGTCCCTTTCGGCGCCCTCGGGAACCCCAATTAAACGTAGGTTTTTCTTTCTCAGGCTGTCGTTTATTTCCCTTAATCTATCTTCATGGTCTTTTAATTGTTTGTCTCTTTTTTCCTCAGTTTCCCTCTTTGCTATCAACTTGTCTTCTAGGTCACTCACTCGTTCTTCCACCTCATTAACCCTCGTCGTTAGGACTTCTAGTTTGGATTGCATCTCATTCAATTGATTTTTAATTTCTGCCTGATTAGCTCTAAATTCTGCAGTCATGAAGTCTCTTGAGTCCTTTATACTTTTTTCTAGAGCCACCAGTAGCTGTATAATAGTGCTTCTGAATTGGATTTCTGACATTGAATTGTAATCCAGATTTTGTAACTCTGTGGGAGAGAGGACTGTTTCTGATTCTTTCTTTTGAGGTGAGGTTTTCCTTCTAGTCATTTTGCTCAGTGCAGAGTGGCCAAAAGCAAGTTGTATTGGGAAAAAGAGAAAAAGAGAGGAGAGAAAGAAGGAAAGAAAAGAGAAAGAGAAAAAAAAAGGGAAGAAAAAGAAAAAAAAACGAAAAAAAAAAAAAAAAAGAAGAAAAAGAGAAAGAAAAAGAAAGGAGAAAAAAAGGGGGTGGGGGAAGGAAAGAAATCAAAAAGCAAAACAAAACAAAAATAAAAACAAAAACAAAAACAAACAAACAAAAAAAGAACCACCGGGGAGTATCTTCTGATTCTGTGTACTTTAAGTCCCTTGGCTTCTCCTGGAAGTTGTCCGTCTAGCTGATCTTCTGGGGGAGGGGCCTGTTGTGCTGATTCTCAGGTGTTAGCAGTTGGGGGAGCTGCTGTGCCCCCGCCTGGTGCAGGGCTCGGTGGGGGTTGTTTACCCCGTGAGGCCGCAGGAGGAACAGCCCCAGTGGCGGGGCAGCTCTGGAAACCTGGATTCAGCTCCGGCAGGAACTCCGTCTGCAGGGCCTGGAGGCTCCGGGCGGGGCCGCTGATCTGCTCAGCTGGCGCAGGAGCGTCCTCGCTGTCCTGGGCCCTCCCTGCCTCTGCCTGTCCCGGGGGAGGCCGGATCCTGGGCTGTGTCCCGGCGCCCTGTGCTCCGGGGCCTGCGCTGTTGGATTCGCGCTCCCGGGCCGCGCAACCCCCTCCGCGGAGCTGCCGCCCGAGCCCCTCCGAGCTGCTCCTGGAACCGCGCAGCCCCCTCCGCACGGAGCCTCTTCCTCTGCCCGAGCCCCTCCGAGCTGCTCCCGGGGCCGCGCAGCCCCCTCCGCGGAACCGCCGCCCGAGCCCCCCGAGCTGCTCCGGGTCCCGCCAGGTCCCGCCGTGCGCGCTGCAGCCCTTAGGGAGCTCGGCGCACTCTCCTGGGCGCGCAGTTGCTGTTACTGTCCCCGGGAGCCCGAGGCATCCCCGCCCTCCTGGGTCCTGCTCCAACTCCCCGCGAGCCCCTTTCCGCCCGGGAAGGTCGGTGCAGCTCCTGCGTCTCCGGGACGGGGCTCTCCTGTCCTGGGGACACTCGCCCCGGCCTCAGCCCGGCTCCTCGCGGGGCCCCTCCCCCTTGGAGGCCTTTGTTTCTTTACTTCTTTTTCCCCGTCTTCCTACCTTGATAGAAGCGCGAACTCTTCTCACTGTAGCATTCCAGCTGGTCTCTCTTTAAATCTCAGGCCGAATTCATAGATTTTCAGGATAATTTGAAGGTTTTCTAGGTAGTTTGGTGGAGACAGGTGATTTGGAGACCCTACTCTTCCGCCATCTTGCTCCTCCCCCCCCTGAATGGTATCTCT	N	.	PASS	PRECISE;SVMETHOD=Snifflesv1.0.12;CHR2=chr37;END=24218776;STD_quant_start=0.666667;STD_quant_stop=0.577350;Kurtosis_quant_start=-0.326725;Kurtosis_quant_stop=0.822515;SVTYPE=DEL;SUPTYPE=AL,SR;SVLEN=-6335;STRANDS=+-;STRANDS2=29,26,29,26;RE=55;REF_strand=23,18;Strandbias_pval=0.836763;AF=0.572917	GT:DR:DV	0/1:41:55
chr37	24298470	109276	N	TGTGTCCCCTCCATGCAGGCTTACTCAGGGCCATGGTGTTGAGGCTCCCAGGG	.	FAIL_GAP	PRECISE;SVMETHOD=Snifflesv1.0.12;CHR2=chr37;END=24298470;STD_quant_start=0.000000;STD_quant_stop=3.634937;Kurtosis_quant_start=33.510670;Kurtosis_quant_stop=4.985829;SVTYPE=INS;SUPTYPE=AL;SVLEN=59;STRANDS=+-;STRANDS2=55,40,55,40;RE=95;REF_strand=55,39;Strandbias_pval=1;AF=0.502646	GT:DR:DV	0/1:94:95
chr37	24360673	109277	AACCACTTCTTTTTTTTTTTTTAATTTTTATTTATTTATGATAGTCACAGAGAGAGAGAGAGAGGAGGCAGAGACACAGGCAGAGGGAGAAGCAGGCTCCATGCACCGGGAGCCCGATGCGGGACTTGATCCCGGGTCTCCAGGATCGCGCCCTGGGCCAAAGGCAGGCGCCAAATCGCTGCGCCACCCAGGGATCCCC	N	.	PASS	PRECISE;SVMETHOD=Snifflesv1.0.12;CHR2=chr37;END=24360872;STD_quant_start=2.016065;STD_quant_stop=1.244342;Kurtosis_quant_start=17.110407;Kurtosis_quant_stop=13.901102;SVTYPE=DEL;SUPTYPE=AL;SVLEN=-199;STRANDS=+-;STRANDS2=35,27,35,27;RE=62;REF_strand=39,30;Strandbias_pval=1;AF=0.473282	GT:DR:DV	0/1:69:62
chr37	24390968	109278	N	CCACTCTTTTGCCTCAACCTTCTCTTTTGGCTTGTTTCCCCGTCCCCCCCGACCCCCTCAAATAGAGGGTTCGTCTACTTCCCCACTACCGCGAACAGTTCAGAATCTCCTTGGACATAGGGTACACTTTGCCACACACTTCCGCTTCAGGCTTTCCTCCTTGATCCTCCGAGTCGCCCCCCTTCTTTCTTCCCTTCCTCTTCCTTGTGTCTCTCCCTTCTTCTGTGGTACCCATCCTTCCTCCCCTCAATGACGCTGAAAGAAGGAAACTTGTTGCCGACCTTGCACCATTTTGTTCGATAAGCCCTCCAAGGAGCGAGCTGCCTCTTAGTTCGTTGGCTGGCCCTAAAATGTATGATTCCCTTCACCTTCCCTTTCATCATGAAGATCCAATAATAGGACCTCGGAGAACCTCAAAGTCGTTTACTGGACATAACTTAACCTGAACGCCATAGGCCTTTCTGCCAAGATTCGTAGGCTTTTCTCCACTCCCAAACCATTGGCCGCCTTCTGAACCGCACTGGTAACCAGTTTAAATCTGATTATCTTTCTTTCCCCTCCCCCTATGACCAAGTAAGAAAGGAAAAGAAAAGTCAGTGCACGTTTCCCGGGTTTCTCTCTAGTTGCCCTTCACCCATATAATGTAATGACCCTTTTTATAATGTCTGGTTCTTCCTCCCTATTGACTCTGTCATCCTCGTCCTGGCCAATAAGAGAATCTTGTACCTACAGGCTCCTGATCTTCAATGTATCTTCTTCTAGCTCTTTCGTCCCTGGGGTGAATCCTTGCCTCACTATTCCATTAGGGGCTGCCTTCACGCGTCACAAAGTGCGTAGAAAAAAGGGGTATGGGGGGCGGGTAGAATGGGATTTTACAGGAAAGTCAATAATGTTTGTAATTAATACAAGTACAAAGAAAGAGCGAGTAGTCTTGGTCAGCACGTACTCTTCCAACCACCTTGAGAGTATAAAAACAAATGGACAACGCGTGAAACTCAT	.	FAIL_NOTPRECISE	IMPRECISE;SVMETHOD=Snifflesv1.0.12;CHR2=chr37;END=24391642;STD_quant_start=343.965551;STD_quant_stop=392.059944;Kurtosis_quant_start=-0.957981;Kurtosis_quant_stop=-1.610541;SVTYPE=INS;SUPTYPE=AL;SVLEN=59;STRANDS=+-;STRANDS2=6,7,6,7;RE=13;REF_strand=41,47;Strandbias_pval=1;AF=0.128713	GT:DR:DV	0/0:88:13
chr37	24401458	109279	N	GGAGGGCGGGGGCGTGGACAAAAGGAAAAAAAAAAAGGGGGGGGCGGCGGAAAAACGAAACAAAAATAAAAAGAGAAAAAAAAAGCGAAAAGAAACAAAAGAATGGAAAAAAAATAAAAAAAAAAAACAAAAAAAAAAAAAAAAAAAAA	.	FAIL_NOTPRECISE	IMPRECISE;SVMETHOD=Snifflesv1.0.12;CHR2=chr37;END=24401457;STD_quant_start=11.970798;STD_quant_stop=33.883624;Kurtosis_quant_start=1.223944;Kurtosis_quant_stop=0.932939;SVTYPE=INS;SUPTYPE=AL;SVLEN=98;STRANDS=+-;STRANDS2=3,13,3,13;RE=16;REF_strand=38,35;Strandbias_pval=0.0248367;AF=0.179775	GT:DR:DV	0/0:73:16
chr37	24408343	109280	N	AAATTAAGCCTTGAAAACAAGAAAAAAAAAAAA	.	PASS	PRECISE;SVMETHOD=Snifflesv1.0.12;CHR2=chr37;END=24408346;STD_quant_start=0.733799;STD_quant_stop=1.593255;Kurtosis_quant_start=9.252159;Kurtosis_quant_stop=7.740308;SVTYPE=INS;SUPTYPE=AL;SVLEN=31;STRANDS=+-;STRANDS2=15,11,15,11;RE=26;REF_strand=40,27;Strandbias_pval=1;AF=0.27957	GT:DR:DV	0/0:67:26
chr37	24408608	109281	GCCATAGAACCATATACTGAAAAGTAGCTAAAATGGTAGACTTTATG	N	.	PASS	PRECISE;SVMETHOD=Snifflesv1.0.12;CHR2=chr37;END=24408655;STD_quant_start=0.654654;STD_quant_stop=0.779194;Kurtosis_quant_start=-0.085303;Kurtosis_quant_stop=1.778793;SVTYPE=DEL;SUPTYPE=AL;SVLEN=-47;STRANDS=+-;STRANDS2=32,24,32,24;RE=56;REF_strand=41,27;Strandbias_pval=0.854635;AF=0.451613	GT:DR:DV	0/1:68:56
chr37	24419159	109282	GAAGGAAGGAAGGACAAAAAAGAGAAACAGAAAGAAAAGAAAGAGCACAGAAAGAAAAGAAACAGACAAAAAAACAAAGAAACAGTAAGGAAGCACGAGAACGAAAGAAAAAGAAAGAAAGCAACCAACGACGAAAGAAAGAAGAAAGAAAGAAAGAAAGAAAGAAAGAAAGAAAGAAAGAAAGAAGGAA	N	.	FAIL_NOTPRECISE	IMPRECISE;SVMETHOD=Snifflesv1.0.12;CHR2=chr37;END=24419483;STD_quant_start=86.979883;STD_quant_stop=41.966653;Kurtosis_quant_start=-0.111726;Kurtosis_quant_stop=0.026838;SVTYPE=DEL;SUPTYPE=AL,SR;SVLEN=-324;STRANDS=+-;STRANDS2=5,11,5,11;RE=16;REF_strand=16,22;Strandbias_pval=0.549308;AF=0.296296	GT:DR:DV	0/0:38:16
chr37	24440146	109283	N	TCAAGAACGAATCCAGAAAGCAAAGAAGAGCACGAACGAAAGAAACAGAAAGAACGCCC	.	FAIL_NOTPRECISE	IMPRECISE;SVMETHOD=Snifflesv1.0.12;CHR2=chr37;END=24440184;STD_quant_start=17.838926;STD_quant_stop=16.410917;Kurtosis_quant_start=-2.088208;Kurtosis_quant_stop=-0.627217;SVTYPE=INS;SUPTYPE=AL;SVLEN=37;STRANDS=+-;STRANDS2=26,19,26,19;RE=45;REF_strand=34,38;Strandbias_pval=0.342164;AF=0.384615	GT:DR:DV	0/1:72:45
chr37	24484054	109284	N	CTTAGTGAGGGGATCCCTGGTTTGGCGCAGTGGGGTTTGGAGGCCGCCTGCCTTGGCCCGGGGCGCGATCCTGGAGACCCCGGAGCGAGTCCGACGTTCGGCTCCTCCGGTGCATGGAGCCTCTGCGTCTCCTCTGCTGTGTCGCCTGCCTCTCTGCTCCTCTCTCTCTCTGTGGAACTATCATAATAGATAAATGAAAATTAAAAAAAAACAAAAAAAAAAAAGATAGAC	.	PASS	PRECISE;SVMETHOD=Snifflesv1.0.12;CHR2=chr37;END=24484056;STD_quant_start=4.868265;STD_quant_stop=8.228001;Kurtosis_quant_start=6.686671;Kurtosis_quant_stop=0.243266;SVTYPE=INS;SUPTYPE=AL;SVLEN=228;STRANDS=+-;STRANDS2=8,5,8,5;RE=13;REF_strand=48,53;Strandbias_pval=0.389147;AF=0.114035	GT:DR:DV	0/0:101:13
chr37	24504810	109285	GCTATCATTCGGGATCCCTGGGTGGCGCAGCGGTTTGGCGCCTGCCTTTGGCCCAGGGCGCGATCCTGGAGACCCGGCATCGAATCCCACGTCGGGCTCCCGGTGCATGGAGCCTGCTTCTCCCTCTGCCTGTGTCTCTGTGCCTCTCTCTCTCTCTGTGACTATCATAAATAAATAAAAATTTAAAAAAAAAATG	N	.	PASS	PRECISE;SVMETHOD=Snifflesv1.0.12;CHR2=chr37;END=24505004;STD_quant_start=3.646917;STD_quant_stop=2.664583;Kurtosis_quant_start=-1.566852;Kurtosis_quant_stop=-1.826466;SVTYPE=DEL;SUPTYPE=AL;SVLEN=-194;STRANDS=+-;STRANDS2=14,4,14,4;RE=18;REF_strand=61,42;Strandbias_pval=0.189231;AF=0.14876	GT:DR:DV	0/0:103:18
chr37	24550486	109286	N	GTTTGGGGAAGTGATGTAAGAGATGAAGAAGAATGAGACGGAAAGAGGTGGCCGGGGGAGGTTTCGGGCGCACCGGGCGGCCTGGCGCAGGCTGGGGAGCGCCCGGGCAGACGGGCGAGGGATGGC	.	PASS	PRECISE;SVMETHOD=Snifflesv1.0.12;CHR2=chr37;END=24550492;STD_quant_start=3.717282;STD_quant_stop=7.547827;Kurtosis_quant_start=9.462132;Kurtosis_quant_stop=11.387030;SVTYPE=INS;SUPTYPE=AL;SVLEN=125;STRANDS=+-;STRANDS2=31,35,31,35;RE=66;REF_strand=32,36;Strandbias_pval=1;AF=0.492537	GT:DR:DV	0/1:68:66
chr37	24557687	109287	N	CCGCGCTGGAGGGCTCGCCGTCGGTGGGGGGGGGTGCTCGCCAGCCCCCCCTCGAATGAA	.	FAIL_NOTPRECISE	IMPRECISE;SVMETHOD=Snifflesv1.0.12;CHR2=chr37;END=24557712;STD_quant_start=14.854853;STD_quant_stop=11.720223;Kurtosis_quant_start=0.329711;Kurtosis_quant_stop=4.267117;SVTYPE=INS;SUPTYPE=AL;SVLEN=35;STRANDS=+-;STRANDS2=34,32,34,32;RE=66;REF_strand=43,48;Strandbias_pval=0.630168;AF=0.420382	GT:DR:DV	0/1:91:66
chr37	24634085	109288	NNNNNNNNNNNNNNNNNNNNNNNNNNNNNNNNNNNNNNNNNNNNNNNNNNNNNNNNNNNNNNNNNNNNNNNNNNNNNTAAAAATACTTTAGTTTCTATTATAGGCGTTTTGTAAA	N	.	FAIL_GAP	PRECISE;SVMETHOD=Snifflesv1.0.12;CHR2=chr37;END=24634199;STD_quant_start=0.845154;STD_quant_stop=0.000000;Kurtosis_quant_start=8.664240;Kurtosis_quant_stop=1.699145;SVTYPE=DEL;SUPTYPE=AL;SVLEN=-114;STRANDS=+-;STRANDS2=57,42,57,42;RE=99;REF_strand=57,42;Strandbias_pval=1;AF=0.5	GT:DR:DV	0/1:99:99
chr37	24655250	109289	AAGGGGATCCCTGGGTGGCGCAGCGGTTTGGCGCCTGCCTTTGGCCCAGGGCGCGATCCTGGAGATCCGGGATCGAATCCCACGTCAGGCTCCCGGTGCATGGAGCCTGCTTCTCCCTCTGCCTGTGTCTCTGCCTCTCTCTCTCACTGTGTGCCTATCGTGAATAAATAAAAATTAAAAAAAAAAAAAATCCTGGA	N	.	PASS	PRECISE;SVMETHOD=Snifflesv1.0.12;CHR2=chr37;END=24655448;STD_quant_start=9.273618;STD_quant_stop=7.576279;Kurtosis_quant_start=1.221363;Kurtosis_quant_stop=-0.913111;SVTYPE=DEL;SUPTYPE=AL;SVLEN=-198;STRANDS=+-;STRANDS2=5,5,5,5;RE=10;REF_strand=48,35;Strandbias_pval=0.740318;AF=0.107527	GT:DR:DV	0/0:83:10
chr37	24675634	109290	N	GCCACCCGACTCTTTTTTTTTTTTTTTTTAATTTTTATTTATTTATGCTCGTCACAGAGAGAGAAGAGATGAGAGAGATAGGCAGCAGACAAGGCAGAGTGAGAAGCAGGCCTCCTTGCACACGGGAAGCCCGACGATGGGATTCTATCCCGGGTCTCCAGGATCGCCGCCCTGGGCCAAAGGGCAGGCGCCAAACCGTTTGCGCCACCCAGGTGATCTC	.	PASS	PRECISE;SVMETHOD=Snifflesv1.0.12;CHR2=chr37;END=24675638;STD_quant_start=3.309765;STD_quant_stop=5.209257;Kurtosis_quant_start=9.228081;Kurtosis_quant_stop=12.052193;SVTYPE=INS;SUPTYPE=AL;SVLEN=217;STRANDS=+-;STRANDS2=24,21,24,21;RE=45;REF_strand=29,37;Strandbias_pval=0.341696;AF=0.405405	GT:DR:DV	0/1:66:45
chr37	24715139	109291	N	AACCAAACATCAAAAGAAAAATGAAAGGGGGGGGGGGCCCGGCACCCTGCCGG	.	FAIL_NOTPRECISE	IMPRECISE;SVMETHOD=Snifflesv1.0.12;CHR2=chr37;END=24715147;STD_quant_start=28.044607;STD_quant_stop=25.402756;Kurtosis_quant_start=-1.652138;Kurtosis_quant_stop=-1.512307;SVTYPE=INS;SUPTYPE=AL;SVLEN=55;STRANDS=+-;STRANDS2=14,5,14,5;RE=19;REF_strand=41,42;Strandbias_pval=0.0745333;AF=0.186275	GT:DR:DV	0/0:83:19
chr37	24717896	109292	CCCCCNNNNNNNNNNNNNNNNNNNNNNNNNNNNNNNNNNNNNNNNNNNNNNNNNNNN	N	.	FAIL_GAP	PRECISE;SVMETHOD=Snifflesv1.0.12;CHR2=chr37;END=24717948;STD_quant_start=2.094968;STD_quant_stop=0.288675;Kurtosis_quant_start=-1.832857;Kurtosis_quant_stop=0.327679;SVTYPE=DEL;SUPTYPE=AL;SVLEN=-52;STRANDS=+-;STRANDS2=36,36,36,36;RE=72;REF_strand=36,40;Strandbias_pval=0.869402;AF=0.486486	GT:DR:DV	0/1:76:72
chr37	24726485	109293	NNNNNNNNNNNNNNNNNNNNNNNNNNNNNNNNNNNNNNNNNNNNNNNNNNNNNNNN	N	.	FAIL_GAP	PRECISE;SVMETHOD=Snifflesv1.0.12;CHR2=chr37;END=24726535;STD_quant_start=0.000000;STD_quant_stop=3.746109;Kurtosis_quant_start=1.638062;Kurtosis_quant_stop=-1.212317;SVTYPE=DEL;SUPTYPE=AL;SVLEN=-50;STRANDS=+-;STRANDS2=30,30,30,30;RE=60;REF_strand=33,37;Strandbias_pval=0.860424;AF=0.461538	GT:DR:DV	0/1:70:60
chr37	24726966	109294	ACCCCACTGAGAGGAAGTAAGTATCCCTGAGACCTCACTGAGAGGAAGTAAGTA	N	.	PASS	PRECISE;SVMETHOD=Snifflesv1.0.12;CHR2=chr37;END=24727020;STD_quant_start=1.167748;STD_quant_stop=1.507557;Kurtosis_quant_start=0.613337;Kurtosis_quant_stop=0.624205;SVTYPE=DEL;SUPTYPE=AL;SVLEN=-54;STRANDS=+-;STRANDS2=10,12,10,12;RE=22;REF_strand=39,38;Strandbias_pval=0.809699;AF=0.222222	GT:DR:DV	0/0:77:22
chr37	24729888	109295	CACCGGGCTCTGCCGGCGAAGAGCTGGGATGCAGAGACCACAGTGGGTCACGGTCACT	N	.	PASS	PRECISE;SVMETHOD=Snifflesv1.0.12;CHR2=chr37;END=24729947;STD_quant_start=0.436436;STD_quant_stop=0.000000;Kurtosis_quant_start=1.585256;Kurtosis_quant_stop=3.506311;SVTYPE=DEL;SUPTYPE=AL;SVLEN=-59;STRANDS=+-;STRANDS2=21,22,21,22;RE=43;REF_strand=46,46;Strandbias_pval=1;AF=0.318519	GT:DR:DV	0/1:92:43
chr37	24742882	109296	AAAAAAAATATGTTGAGGTCCTGGGACACCTGGGTGGCTCAGCAGTTGAGCACCTGCCTTTGGCTCAGGGTGTGATCCTGCAGTCTCAGGATCGAGTCCCACATCGGGCTTCCTGCCTGGAGCCTGCTTCTCCCTCTGCCTACATCTCTGCGTCTCTCTTCTGTGTCTCTCATGAATAAATAAATAAAATCTTTAAAAAAAAAAAAA	N	.	PASS	PRECISE;SVMETHOD=Snifflesv1.0.12;CHR2=chr37;END=24743091;STD_quant_start=4.667517;STD_quant_stop=3.600595;Kurtosis_quant_start=11.379398;Kurtosis_quant_stop=0.406769;SVTYPE=DEL;SUPTYPE=AL;SVLEN=-209;STRANDS=+-;STRANDS2=24,32,24,32;RE=56;REF_strand=27,37;Strandbias_pval=1;AF=0.466667	GT:DR:DV	0/1:64:56
chr37	24752468	109297	NNNNNNNNNNNNNNNNNNNNNNNNNNNNNNNNNNNNNNNNNNNNNNNNNNNNNNNNNNNNNNNNNNNNNNNNNNNNNNNNNNNNNNN	N	.	FAIL_GAP	PRECISE;SVMETHOD=Snifflesv1.0.12;CHR2=chr37;END=24752556;STD_quant_start=0.000000;STD_quant_stop=0.387298;Kurtosis_quant_start=15.283792;Kurtosis_quant_stop=13.437791;SVTYPE=DEL;SUPTYPE=AL,NR;SVLEN=-88;STRANDS=+-;STRANDS2=43,38,43,38;RE=81;REF_strand=44,38;Strandbias_pval=1;AF=0.496933	GT:DR:DV	0/1:82:81
chr37	24759403	109298	N	<DEL/INV>	.	PASS	PRECISE;SVMETHOD=Snifflesv1.0.12;CHR2=chr37;END=24759516;STD_quant_start=6.637216;STD_quant_stop=0.000000;Kurtosis_quant_start=-2.114572;Kurtosis_quant_stop=18.920927;SVTYPE=DEL/INV;SUPTYPE=NR;SVLEN=-113;STRANDS=+-;STRANDS2=40,37,40,37;RE=77;REF_strand=42,39;Strandbias_pval=1;AF=0.487342	GT:DR:DV	0/1:81:77
chr37	24764362	109299	N	GGACACTGAAATTTATTTATTATTTATTTATTTTATTTATTTATGATAGTCACAGAGAGAAGAGAGAGGCAGAGACCAGACAGAGGGAGAAGCAGGCTCCATGCACTGGGAGCCTGATGTGGGATTCGATCCCGGGTCTCCAGGATCGCGCCCTGGGCCAAAGGCAGGCGCCAAAACCGCTGCGCACCAGGGATCCCG	.	FAIL_NOTPRECISE	IMPRECISE;SVMETHOD=Snifflesv1.0.12;CHR2=chr37;END=24764361;STD_quant_start=4.878524;STD_quant_stop=11.832160;Kurtosis_quant_start=0.137907;Kurtosis_quant_stop=0.041971;SVTYPE=INS;SUPTYPE=AL;SVLEN=206;STRANDS=+-;STRANDS2=5,6,5,6;RE=11;REF_strand=40,46;Strandbias_pval=1;AF=0.113402	GT:DR:DV	0/0:86:11
chr37	24783342	109300	N	GGGGCGCCCCAGGAGTCGGGTGCCCCAAATA	.	FAIL_NOTPRECISE	IMPRECISE;SVMETHOD=Snifflesv1.0.12;CHR2=chr37;END=24783344;STD_quant_start=13.212833;STD_quant_stop=15.372566;Kurtosis_quant_start=-1.517337;Kurtosis_quant_stop=-1.759920;SVTYPE=INS;SUPTYPE=AL;SVLEN=32;STRANDS=+-;STRANDS2=17,22,17,22;RE=39;REF_strand=36,50;Strandbias_pval=1;AF=0.312	GT:DR:DV	0/1:86:39
chr37	24799487	109301	NNNNNNNNNNNNNNNNNNNNNNNNNNNNNNNNNNNNNNNNNNNNNNNNNNNNNNNNNNNNNNNNNNNNNNNNNNNNNNNNNNNNNNNNNNNNNNNNNNNNNNNNNNNNNNNNNNNNNNNNNNNNNNNNNNNNNNNNNNNNNNNNNNNNNNNNNNNNNNNNNNNNNNNNNNNNN	N	.	FAIL_GAP	PRECISE;SVMETHOD=Snifflesv1.0.12;CHR2=chr37;END=24799665;STD_quant_start=0.000000;STD_quant_stop=1.343710;Kurtosis_quant_start=29.723971;Kurtosis_quant_stop=7.090502;SVTYPE=DEL;SUPTYPE=AL;SVLEN=-178;STRANDS=+-;STRANDS2=37,36,37,36;RE=73;REF_strand=37,37;Strandbias_pval=1;AF=0.496599	GT:DR:DV	0/1:74:73
chr37	24808066	109302	N	<DEL>	.	FAIL_GAP	PRECISE;SVMETHOD=Snifflesv1.0.12;CHR2=chr37;END=24809359;STD_quant_start=1.183216;STD_quant_stop=0.547723;Kurtosis_quant_start=6.883693;Kurtosis_quant_stop=4.169942;SVTYPE=DEL;SUPTYPE=SR;SVLEN=-1293;STRANDS=+-;STRANDS2=12,8,12,8;RE=20;REF_strand=0,0;Strandbias_pval=1;AF=1	GT:DR:DV	1/1:0:20
chr37	24832212	109303	N	AAAGCAAGAACAAAGGAAAGACAGACAAAAAGAAGAGAGAAGAGAGAGAAGAGGAAAAA	.	FAIL_NOTPRECISE	IMPRECISE;SVMETHOD=Snifflesv1.0.12;CHR2=chr37;END=24832211;STD_quant_start=9.246621;STD_quant_stop=18.532854;Kurtosis_quant_start=-0.103082;Kurtosis_quant_stop=-0.753723;SVTYPE=INS;SUPTYPE=AL;SVLEN=57;STRANDS=+-;STRANDS2=22,39,22,39;RE=60;REF_strand=43,51;Strandbias_pval=0.24824;AF=0.38961	GT:DR:DV	0/1:94:60
chr37	24889606	109304	N	<DEL/INV>	.	PASS	PRECISE;SVMETHOD=Snifflesv1.0.12;CHR2=chr37;END=24889819;STD_quant_start=0.447214;STD_quant_stop=3.937004;Kurtosis_quant_start=2.000000;Kurtosis_quant_stop=5.672241;SVTYPE=DEL/INV;SUPTYPE=NR;SVLEN=-213;STRANDS=+-;STRANDS2=7,4,7,4;RE=11;REF_strand=34,23;Strandbias_pval=1;AF=0.161765	GT:DR:DV	0/0:57:11
chr37	24906527	109305	N	AGCGGAAATGGCGCGCGGGGCCGCCGCGTCCGGGCAGCGAGCGGAAGTGGGTGTCGAGGGGGGGACAAAAAAAAAACAGCGGAAGTGGCCGGCTGGAGCCTGGGGCCTGGGCGGGGGACCGGGGTGTCTGTGAGGGAGGAAGAGGCGGCTCGGCCGGCGGCGGCGGCGGTCGGCCGGCGCGGGCGGCCGGCTCGGCCAGGCGTGGTTCAGGCTTCGGGGGCCAGGTCGGTAGGGTGGTTGGGGTGACTCCGCAGCCCGCGCGTAGGAAGGGCGGGGAGTGGAGCGCGCGTCTGCCGCCTCCACCGGCCCCGCGGCCCCTGTCCCCCCTCGCCTGCACCTCCTACCCTCACCCACCCCCCCTCCTCGGGGGCAGCGGGGCGCTCCCTCCGTCTTGCCTCCCTTTCACCACCTCCACTCCCTCGTCTCTCCCTCCTGCCCGCGGGCAGCCGCCGCCATGATCCTGTGGACGGTGAAACAACCGCATTCATCGAGGAGCGCTCTAGCGCTCAAGTCGAGAACGCGCCGCCGGGTGATGCGCGGCCCG	.	FAIL_NOTPRECISE	IMPRECISE;SVMETHOD=Snifflesv1.0.12;CHR2=chr37;END=24906528;STD_quant_start=1.897367;STD_quant_stop=26.901673;Kurtosis_quant_start=6.832886;Kurtosis_quant_stop=2.179487;SVTYPE=INS;SUPTYPE=AL,SR;SVLEN=1035;STRANDS=+-;STRANDS2=6,9,6,9;RE=15;REF_strand=0,1;Strandbias_pval=1;AF=0.9375	GT:DR:DV	1/1:1:15
chr37	24907927	109306	CCTCCTCCTCCTCCTCCTCCTCCTCCTCCTC	N	.	PASS	PRECISE;SVMETHOD=Snifflesv1.0.12;CHR2=chr37;END=24907958;STD_quant_start=4.989990;STD_quant_stop=5.319774;Kurtosis_quant_start=-1.276721;Kurtosis_quant_stop=-1.247409;SVTYPE=DEL;SUPTYPE=AL;SVLEN=-31;STRANDS=+-;STRANDS2=5,11,5,11;RE=16;REF_strand=46,42;Strandbias_pval=0.174434;AF=0.153846	GT:DR:DV	0/0:88:16
chr37	24916143	109307	N	AACATAGGTTCACCCCCCACCCTTCCACCCCCACCAC	.	PASS	PRECISE;SVMETHOD=Snifflesv1.0.12;CHR2=chr37;END=24916153;STD_quant_start=3.095696;STD_quant_stop=2.217356;Kurtosis_quant_start=1.355102;Kurtosis_quant_stop=1.269029;SVTYPE=INS;SUPTYPE=AL;SVLEN=34;STRANDS=+-;STRANDS2=11,14,11,14;RE=25;REF_strand=49,51;Strandbias_pval=0.823313;AF=0.2	GT:DR:DV	0/0:100:25
chr37	24955778	109308	N	GAAAGGCAGCCTTGGCGGATCCTGGGTGGAGCAGTCGCGTTTAGCAGCCTGCTTTGGACCAGGGCGCCGATCCTGGAGACCCGGGATTCGAATACCACGTAGGCTCCCGGTGCATGGTAGCCTGCTTCTCCCTCTTGATTGTCTCTGCCTCTCTCCTCTCTCTGTGACTATCACTAAATAAAAATAAATAAATAATAAATAAATAAATAAATAAATCACTAAATCCTAAAT	.	PASS	PRECISE;SVMETHOD=Snifflesv1.0.12;CHR2=chr37;END=24955786;STD_quant_start=2.474108;STD_quant_stop=6.274045;Kurtosis_quant_start=-1.354821;Kurtosis_quant_stop=0.389863;SVTYPE=INS;SUPTYPE=AL;SVLEN=223;STRANDS=+-;STRANDS2=33,33,33,33;RE=66;REF_strand=48,52;Strandbias_pval=0.874285;AF=0.39759	GT:DR:DV	0/1:100:66
chr37	24959832	109309	N	<DEL>	.	FAIL_GAP	PRECISE;SVMETHOD=Snifflesv1.0.12;CHR2=chr37;END=24960664;STD_quant_start=0.661438;STD_quant_stop=0.559017;Kurtosis_quant_start=9.167678;Kurtosis_quant_stop=0.919675;SVTYPE=DEL;SUPTYPE=SR;SVLEN=-832;STRANDS=+-;STRANDS2=16,17,16,17;RE=33;REF_strand=0,0;Strandbias_pval=1;AF=1	GT:DR:DV	1/1:0:33
chr37	24968531	109310	N	TCCCCCAGCCCCCAGGCGCCGCGCCCTACTCCTCCCCCCGCCGGCCAGGCCCGCGGCCGCCCCCTGCGCAGGAGCCGGGTGTGCGGGACGCCCCCCGACCCTGCGCGCGCGGGCCCGGGCGCCACCGGAAAGGGAAAACTTACCTGCGGGCGAGGGCGCGGCGTCTCCTGCGGCGACCGCCCTGCCGGGCCCCGGGCCGAGCCCTCCGCGAAAGTTCGGGGCGCCAGCCCCAGCCCGGTGGGTTCCGTCCCCGCCGGCACGCGGCCCCCCCCCACCCCGCCGGCCCCCCGCACCCCGGCTTGCTGGGCCAGCTCGACCGTGCGCCTCCCTCCCGGCGCGGCTCGCCGGCTCGCGGCTCGCGGCTCCCGGCCTGCCCCGCGCAGCGAGTCCCGCCGGAGCGCGCTGGCCGGGCCTGGGCTGCGCTGGGGCTGCGCTGGGATGAACCCGGGGCCCGCGCCCCGCCCCCCGCCCCGCCGCGCCGGCCCTCGTGGGGCGGGGTCCTCGGGCGCGCCAGGGGTGCTGGCGGGGGATGGGGGTCCCGCCCGTTCCCGGCTCCGCGCCCCCGCGCGCGCTCCTCCGGACTCGGCCGCGACCCCGTTCCGTGGCCCTCTGGTTTAAAAGCGACCACCGTGATGGTTGATTGGCAAACTTGGGGGAGGAGCCACACAACACGCTTGGAGGGGAGCCTCCTCCCCACGCCTCCGGGACGCCTGCGCCGGGCTTGCGCCGCGCCCTGCCTCGCCCCTGCAGCCGCGGCCTCGCCCCTGGAGGCCCGGCGCGCGCCGCTGCTCGCGTTCATCCCAGCGCTGCTACACCAGGTTTTCTTGCCACTTAGGATCGTACCTTCAATAAGCGTAGTTTTAATGCCGCAGGAGCGTTCTATCCGTTAGCCATGTGATTTATTCAATCAATTTCCTACTGGAAGACATTTAATGGTCTCCCATTTCTCATTATCGCCATAAAATCCGTGGTGAACATCGTGACAATTCTCTCTTTGA	.	FAIL_NOTPRECISE	IMPRECISE;SVMETHOD=Snifflesv1.0.12;CHR2=chr37;END=24968562;STD_quant_start=0.620174;STD_quant_stop=21.698990;Kurtosis_quant_start=3.356802;Kurtosis_quant_stop=0.692807;SVTYPE=INS;SUPTYPE=AL,SR;SVLEN=1778;STRANDS=+-;STRANDS2=9,17,9,17;RE=26;REF_strand=1,0;Strandbias_pval=0.37037;AF=0.962963	GT:DR:DV	1/1:1:26
chr37	24977128	109311	AAAAAGAAAGAGGGATCCCTGGGTGGCGCAGCGGTTTGGCACCTGCCTTTGGCCCAGGGCGCGATCCTGGAGACGCGGGATCGAATCCCACGTCAGGCTCCCGGTGCATGGAGCCTGCTTCTCCCTCTGCCTGTGTCTCTGCCTCTCTCTCTCTCTCTCTCTCTCTCTCTGTCTGTGACTATCATAAATAATAAAAAAAAAAAGGGGTCCCCTGGGTGGCGCAGCGGTTTGGCGCCTGCCTTTGGCCCAGGGCGCGATCCTGGAGACCCGGGATGGAATCCCACGTCGGGCTGCCGGTGCATGGAGCCTGCTTTTCCCTCGGCCAAGGTTTCGGTTTTTTTTTTTTTTTCTCTTTCGGGGGCTTTCATAAATAAATAAAATTTAAAAAAAAAAAAAAAAAAAAAAAAAAAAAAAAAAAAAAAAAAAAAAAAATAAAAGA	N	.	PASS	PRECISE;SVMETHOD=Snifflesv1.0.12;CHR2=chr37;END=24977560;STD_quant_start=3.079201;STD_quant_stop=1.825742;Kurtosis_quant_start=15.009465;Kurtosis_quant_stop=-1.441901;SVTYPE=DEL;SUPTYPE=AL,SR;SVLEN=-432;STRANDS=+-;STRANDS2=23,32,23,32;RE=55;REF_strand=28,41;Strandbias_pval=1;AF=0.443548	GT:DR:DV	0/1:69:55
chr37	24987936	109312	N	<DEL/INV>	.	PASS	PRECISE;SVMETHOD=Snifflesv1.0.12;CHR2=chr37;END=24988155;STD_quant_start=0.986754;STD_quant_stop=0.000000;Kurtosis_quant_start=-1.159152;Kurtosis_quant_stop=4.752197;SVTYPE=DEL/INV;SUPTYPE=NR;SVLEN=-219;STRANDS=+-;STRANDS2=38,39,38,39;RE=77;REF_strand=40,41;Strandbias_pval=1;AF=0.487342	GT:DR:DV	0/1:81:77
chr37	24992729	109313	N	CACAAAACCATAGGGATCCGGGGTGGGCGCAGTGGTTAGGCGCCTCTGCCTTTGGCCAGCGCGATCCTGTAGCCCCGGGATCGAAATCCACATCGGGCTCCCGGTGCATGGAGCCTGCTTCTCCTCTGCCTGTTGCTCTCTGCCTCTCTCTCCCTCTCTCTGTGTGACTATCATCAAATAAATAAAAATTTAACAAAAAAAAAAAAAAAAAAAAAAAAAAAAAAAAAAAAAAAAAGA	.	FAIL_NOTPRECISE	IMPRECISE;SVMETHOD=Snifflesv1.0.12;CHR2=chr37;END=24992732;STD_quant_start=25.497059;STD_quant_stop=60.058305;Kurtosis_quant_start=6.749926;Kurtosis_quant_stop=6.034678;SVTYPE=INS;SUPTYPE=AL;SVLEN=238;STRANDS=+-;STRANDS2=4,7,4,7;RE=11;REF_strand=45,46;Strandbias_pval=0.52902;AF=0.107843	GT:DR:DV	0/0:91:11
chr37	24999994	109314	NNNNNNNNNAGTAGCTCGAGCACGGAGTCGGG	N	.	PASS	PRECISE;SVMETHOD=Snifflesv1.0.12;CHR2=chr37;END=25000027;STD_quant_start=0.489898;STD_quant_stop=0.938083;Kurtosis_quant_start=-1.401948;Kurtosis_quant_stop=-1.523923;SVTYPE=DEL;SUPTYPE=AL;SVLEN=-33;STRANDS=+-;STRANDS2=28,23,28,23;RE=51;REF_strand=38,35;Strandbias_pval=0.855221;AF=0.41129	GT:DR:DV	0/1:73:51
chr37	25018742	109315	N	CTCCTGTTTAAAATATGTTTATTTATTCGTAACAC	.	FAIL_GAP	PRECISE;SVMETHOD=Snifflesv1.0.12;CHR2=chr37;END=25018741;STD_quant_start=0.471405;STD_quant_stop=1.122167;Kurtosis_quant_start=20.721939;Kurtosis_quant_stop=12.710444;SVTYPE=INS;SUPTYPE=AL;SVLEN=37;STRANDS=+-;STRANDS2=26,28,26,28;RE=54;REF_strand=35,32;Strandbias_pval=0.716106;AF=0.446281	GT:DR:DV	0/1:67:54
chr37	25024689	109316	N	TCACAACAGGAGCAGGGCCTGCGGCCACGAGATCTCAAGCAACACCGCCCCCCACCCCACCCTCCACCAACCCAACCACGCCGCAAATCGCATCAGAGTGCCGCCCCCGCAAATAGCCCAACTCCCACTCTCCCGCCCCCCGTCCTCACCCCTCATCTCCGGTAACTGGAAGCTGCCACTAAAGCAGTTGGGCATCGAGAGGATGTGCGGGGCGGGCTGGGGTGCAGCACGGTGGAGGGGGGGGCCGGCACCACTAAGTGGAAGCTGGAATCCGTGGTGCCGAGGGTCTGGACAGCCAAGAGTTGCTTATCACTGATAAACAAGGAAGGAAGTGGGCAAGATGTGAAGAAGGGCCAGGGGTGAGAATTTGGGGGAGGATCCTGGTGGGCATCCCCTCACGCTCCTTTCCCGCCTTGTTGGCGTGCTGCCAGCCAAGCCCTGGCTTCCAGACCATATGAAGTGGAACCGCCACAGGTGCGGTTTTACTCTGGAGCAGACCGGCCAATTCGGTGAAAGGCGTCGCAAGCTCCTGCCAGTTTTTACCTGCTCTCGGACGGGTGAGCTACTGACGGTGGCGGCCAGGGGCAGTGGGGGAGCGGGAAGAGTGGGTGCTGGACCGCGGGGCGGCCCAGGGCCCCCGGAAAAAAAAAAAAAAAAAAAAAAAAAGAAGGGGGGGGGGGGAAAAACCCTAAGAACGTTCCCCCCCCACCCACACCCCCCCCCCGCCACTTGGCAGGGGGGGGGACCCCCCAGGAAGCGTGCCCGCCTTGCTTGATCCAGCACACACTCACTCTTTCCTTCACGTAGGCCTCCTGGCACCACTGCGCATGCCCCACGCATTCACCTGATGCTCACAAGGAGCCCTGAATGGCTGAGGTCAATGCTGACCGGGCCCAGGCCTAAGGCTAGAGGCCCAAGAGCTGCCGGGGCGGGGCGCGGGGGGCGTAATTCTGAAAAGCAACAAGTTTTTAACAACTTGACATTAATGGAATTCATGTT	.	FAIL_NOTPRECISE	IMPRECISE;SVMETHOD=Snifflesv1.0.12;CHR2=chr37;END=25024689;STD_quant_start=0.235702;STD_quant_stop=10.603982;Kurtosis_quant_start=1.425830;Kurtosis_quant_stop=-1.709493;SVTYPE=INS;SUPTYPE=AL,SR;SVLEN=999;STRANDS=+-;STRANDS2=22,14,22,14;RE=36;REF_strand=0,0;Strandbias_pval=1;AF=1	GT:DR:DV	1/1:0:36
chr37	25044682	109317	N	ACGACTACGCCAAGATCTTCCCCAGGAAAAACTCCGTCTGGAAGTGTGCATATACCAGGGAGGTAAGTCGGGGCGCGGCGCGGGGGTCTGGGCGGTGCGGG	.	PASS	PRECISE;SVMETHOD=Snifflesv1.0.12;CHR2=chr37;END=25044682;STD_quant_start=0.000000;STD_quant_stop=1.825742;Kurtosis_quant_start=19.962076;Kurtosis_quant_stop=29.266971;SVTYPE=INS;SUPTYPE=AL;SVLEN=100;STRANDS=+-;STRANDS2=32,34,32,34;RE=66;REF_strand=32,36;Strandbias_pval=1;AF=0.492537	GT:DR:DV	0/1:68:66
chr37	25045066	109318	ACCCAGCACGAGTAGCAGCCTCCTGGCGGCGGGACAGAGCTCCCAACCATGACCGGGCACCTACCGCCGGGAACCCCCCCAGTTTGTGATTGGAGGTGGGGTCTGGGGGCGGCCGGGGAGGGCCTGGGGAGCCCCAGGTCACGGGAAGGCACCCCCGGGGGGTCAGCCGCTAGCCTACTTGCTCATAGGGCGGCCCACAGATCGCTGCTGGAAGCTCCGCTGCATATCCCAGAAGGCAGATGCGGGGAGATGAGGAGACCTGCCCAAGGCAGCAGA	N	.	PASS	PRECISE;SVMETHOD=Snifflesv1.0.12;CHR2=chr37;END=25045339;STD_quant_start=5.741661;STD_quant_stop=6.524314;Kurtosis_quant_start=-0.580639;Kurtosis_quant_stop=-0.354980;SVTYPE=DEL;SUPTYPE=AL;SVLEN=-273;STRANDS=+-;STRANDS2=31,29,31,29;RE=60;REF_strand=32,36;Strandbias_pval=0.723302;AF=0.46875	GT:DR:DV	0/1:68:60
chr37	25050047	109319	NNNNNNNNNNNNNNNNNNNNNNNNNNNNNNNNNNNNNNNNNNNNNNNNNNNNNNNNNNNNNNNNNNNNNNNNNNNNNNNNNNNN	N	.	FAIL_GAP	PRECISE;SVMETHOD=Snifflesv1.0.12;CHR2=chr37;END=25050119;STD_quant_start=0.000000;STD_quant_stop=4.167905;Kurtosis_quant_start=8.583534;Kurtosis_quant_stop=2.422061;SVTYPE=DEL;SUPTYPE=AL,NR;SVLEN=-72;STRANDS=+-;STRANDS2=40,30,40,30;RE=70;REF_strand=40,30;Strandbias_pval=1;AF=0.5	GT:DR:DV	0/1:70:70
chr37	25070693	109320	GGGGAGACAGGAGGCCATGCCCCAGGGCCCTGGCCGGGGCCCACCTCTCCGGCCACCACGTTCCTCTTGCCCTTGACATGCAGCAGCCGCTGGATCTCGTAGGAGTTGGTCTCCACTTGCTTCATGCCGGAAGCCACACCC	N	.	FAIL_NOTPRECISE	IMPRECISE;SVMETHOD=Snifflesv1.0.12;CHR2=chr37;END=25070839;STD_quant_start=14.884976;STD_quant_stop=3.216170;Kurtosis_quant_start=-1.241664;Kurtosis_quant_stop=2.384386;SVTYPE=DEL;SUPTYPE=AL;SVLEN=-146;STRANDS=+-;STRANDS2=37,28,37,28;RE=65;REF_strand=37,28;Strandbias_pval=1;AF=0.5	GT:DR:DV	0/1:65:65
chr37	25073998	109321	N	CCCCCCCCCCCTTCCCCCCCCCCCCCCCCCCCCCCCCCCCCTCCCTCCCCCCCCCCCCCCCCCCCA	.	FAIL_NOTPRECISE	IMPRECISE;SVMETHOD=Snifflesv1.0.12;CHR2=chr37;END=25074003;STD_quant_start=1.414214;STD_quant_stop=18.174157;Kurtosis_quant_start=2.581553;Kurtosis_quant_stop=-1.819488;SVTYPE=INS;SUPTYPE=AL;SVLEN=64;STRANDS=+-;STRANDS2=3,14,3,14;RE=17;REF_strand=45,36;Strandbias_pval=0.00654355;AF=0.173469	GT:DR:DV	0/0:81:17
chr37	25086380	109322	N	AAAAAAGATCACGATAGGGATCCCTCGGTGGCGCAGGCGGTGATTTAACCTCCTGCCTTTGGCCCAGGGCGGCGATCCTGAAGAACCCGGATAACAGCCACACGTCGGGCTCCCGGTGACATGGAGCCGGCTTCATCCCTCTGCCGTGTCCGCTGCCTCTCGCGTCTCTCTCTCGTGGTGTGACTATCATAAATAAAAAAAAAAAAAAAAAAA	.	PASS	PRECISE;SVMETHOD=Snifflesv1.0.12;CHR2=chr37;END=25086391;STD_quant_start=3.000000;STD_quant_stop=5.561568;Kurtosis_quant_start=9.213067;Kurtosis_quant_stop=7.415607;SVTYPE=INS;SUPTYPE=AL,SR;SVLEN=200;STRANDS=+-;STRANDS2=29,29,29,29;RE=58;REF_strand=36,40;Strandbias_pval=0.861765;AF=0.432836	GT:DR:DV	0/1:76:58
chr37	25105980	109323	AAGGAGGGGGATCCCTGGGTGGCGCTGCGGTTTGGCGCCTGCCTTTGGCCCAGGGCGCGATCCTGGAGATCCGGGATCGAATCCCACATCAGGCTCCCAGTGCATGGAGCCTGCTTCTCCCTCTGCCTGTGTCTCTGCCTCTCTCTCTCTCTCACTGTGTGCCTATCATGAATAAAAAAAAAAAAAAAAAAAAATTAAAAAAAAAAAAAAAAAAAAAAAGAAGGA	N	.	PASS	PRECISE;SVMETHOD=Snifflesv1.0.12;CHR2=chr37;END=25106201;STD_quant_start=5.224940;STD_quant_stop=5.648008;Kurtosis_quant_start=6.523405;Kurtosis_quant_stop=4.815471;SVTYPE=DEL;SUPTYPE=AL;SVLEN=-221;STRANDS=+-;STRANDS2=9,4,9,4;RE=13;REF_strand=39,33;Strandbias_pval=0.374664;AF=0.152941	GT:DR:DV	0/0:72:13
chr37	25141195	109324	N	AATAAATCAAAAATATAATAAATAAATAAAT	.	PASS	PRECISE;SVMETHOD=Snifflesv1.0.12;CHR2=chr37;END=25141194;STD_quant_start=4.893306;STD_quant_stop=9.261629;Kurtosis_quant_start=4.366372;Kurtosis_quant_stop=4.942012;SVTYPE=INS;SUPTYPE=AL;SVLEN=52;STRANDS=+-;STRANDS2=21,15,21,15;RE=36;REF_strand=61,54;Strandbias_pval=0.701896;AF=0.238411	GT:DR:DV	0/0:115:36
chr37	25143924	109325	N	CTCGCTTATCTTTATGTGGTTTTATTTTTATTGTTTTTTTTATTATTTTATTTATTTATGATAGTCACACAGAAGAAGAGAGAGGAGGACAGAGACACATGCAGATGGAGAAGAGGCTTCCAGGCACCGAGAGCCCCGATGTGGGCATTTCAGATCCCGGGTCCTCAGGTCGCCCCCTGGGCCAAAGGCAGGCGCCAAACCGCTGCGCCACCCGATGTGAGCC	.	FAIL_NOTPRECISE	IMPRECISE;SVMETHOD=Snifflesv1.0.12;CHR2=chr37;END=25143924;STD_quant_start=6.503845;STD_quant_stop=14.973310;Kurtosis_quant_start=2.378055;Kurtosis_quant_stop=2.479523;SVTYPE=INS;SUPTYPE=AL;SVLEN=221;STRANDS=+-;STRANDS2=10,3,10,3;RE=13;REF_strand=61,57;Strandbias_pval=0.140448;AF=0.0992366	GT:DR:DV	0/0:118:13
chr37	25146976	109326	N	AAACACTTAGGAAAGGGGATCCCTGGTGGCGCAGTGTTTGGCGCCTGCCTGTGAGCCAGGGCGCGATCTGTAGAACCGGGATCGATCCCACGTCGTGCTCCTCCCGTTGACAGGGGCCGGCTGCTCCCGCTGCTAATGGCTCTTCGGCGCTCGCTCTCTCTACTCTCTCTCTCCTCTCTATGTGGGACTATCATAAATAGAGTAAAAATTATTAAAAAAAAAAAGAAAATGTAAAAAAAAATAAAAAAA	.	PASS	PRECISE;SVMETHOD=Snifflesv1.0.12;CHR2=chr37;END=25146980;STD_quant_start=1.454744;STD_quant_stop=5.557312;Kurtosis_quant_start=16.789276;Kurtosis_quant_stop=34.964404;SVTYPE=INS;SUPTYPE=AL;SVLEN=245;STRANDS=+-;STRANDS2=44,42,44,42;RE=86;REF_strand=50,51;Strandbias_pval=0.883662;AF=0.459893	GT:DR:DV	0/1:101:86
chr37	25218899	109327	NNNNNNNNNNNNNNNNNNNNNNNNNNNNNNNNNNNNNNNNNNNNNNNNNNNNNNNNNNNNNNNNNNNNNNNNNNNNNNNNNNNNNNNNNNNNNNNNNNNNNNNNNNNNNNNNNNNNNNNNNNN	N	.	FAIL_GAP	PRECISE;SVMETHOD=Snifflesv1.0.12;CHR2=chr37;END=25219033;STD_quant_start=0.288675;STD_quant_stop=0.866025;Kurtosis_quant_start=8.634362;Kurtosis_quant_stop=7.626948;SVTYPE=DEL;SUPTYPE=AL,NR;SVLEN=-134;STRANDS=+-;STRANDS2=5,19,5,19;RE=24;REF_strand=10,25;Strandbias_pval=0.557612;AF=0.40678	GT:DR:DV	0/1:35:24
chr37	25218865	109328	N	TTCTTTCTGTCGTTCTTCTTCTTTCTTTTGCTTTA	.	FAIL_NOTPRECISE	IMPRECISE;SVMETHOD=Snifflesv1.0.12;CHR2=chr37;END=25218864;STD_quant_start=15.565989;STD_quant_stop=16.586139;Kurtosis_quant_start=-1.825137;Kurtosis_quant_stop=-1.758993;SVTYPE=INS;SUPTYPE=AL;SVLEN=46;STRANDS=+-;STRANDS2=4,12,4,12;RE=16;REF_strand=35,25;Strandbias_pval=0.0243724;AF=0.210526	GT:DR:DV	0/0:60:16
chr37	25273681	109329	N	GGGCGGAGGGGGCGGGGGGCGAGGACGCGGCTGG	.	FAIL_NOTPRECISE	IMPRECISE;SVMETHOD=Snifflesv1.0.12;CHR2=chr37;END=25273690;STD_quant_start=10.173495;STD_quant_stop=13.209845;Kurtosis_quant_start=5.602239;Kurtosis_quant_stop=4.730980;SVTYPE=INS;SUPTYPE=AL;SVLEN=35;STRANDS=+-;STRANDS2=3,9,3,9;RE=12;REF_strand=50,42;Strandbias_pval=0.0697533;AF=0.115385	GT:DR:DV	0/0:92:12
chr37	25282978	109330	GCTTTCCTTTTTTTTTTTTTTTTTTTTTTTTAA	N	.	PASS	PRECISE;SVMETHOD=Snifflesv1.0.12;CHR2=chr37;END=25283009;STD_quant_start=2.387467;STD_quant_stop=1.974842;Kurtosis_quant_start=-1.730466;Kurtosis_quant_stop=-1.504631;SVTYPE=DEL;SUPTYPE=AL;SVLEN=-31;STRANDS=+-;STRANDS2=7,10,7,10;RE=17;REF_strand=43,40;Strandbias_pval=0.595463;AF=0.17	GT:DR:DV	0/0:83:17
chr37	25283885	109331	GTTTTTTTTTTTAATATTTTTTTTTCAATTTTTATTTATTTATGATAGTCACAGACAGAGAGAGAGAGAGGCAGAGACACAGGCCGAGGGAGAAGCAGGCTCCATGCACCGGGAGCCCGATGTGGTATTCGATCCCGGGTCCCCAGGATCGCGCCCCGGGCCAAAGGCAGGCGCCAAACCGCTGCGCCACCCAGGGATCCCTGGTTGTTTGAG	N	.	PASS	PRECISE;SVMETHOD=Snifflesv1.0.12;CHR2=chr37;END=25284110;STD_quant_start=3.820025;STD_quant_stop=2.886751;Kurtosis_quant_start=15.417212;Kurtosis_quant_stop=17.696224;SVTYPE=DEL;SUPTYPE=AL;SVLEN=-225;STRANDS=+-;STRANDS2=28,27,28,27;RE=55;REF_strand=38,39;Strandbias_pval=1;AF=0.416667	GT:DR:DV	0/1:77:55
chr37	25284343	109332	N	CTCCATGTTTTTTCTTTTTTTTTTTTTTTTTAATTTTATTTCTTTATGATAGCCGCAGAGTAGCGAGAGGAGCGAGGAGAGGAGCAGATAGCCACAGGGCAGAGGGAGAAGCAGGTGCTCCATTGCACCGGTGAGCCCGATTGTGGGATTCGATCCTGGGTCTCCAGGATCGCGCCCGGCCAAAGGCAGGCGCCAAACCCACTGCGCCCATCCCAGGGATCCC	.	PASS	PRECISE;SVMETHOD=Snifflesv1.0.12;CHR2=chr37;END=25284353;STD_quant_start=1.400549;STD_quant_stop=3.497252;Kurtosis_quant_start=14.199807;Kurtosis_quant_stop=16.418909;SVTYPE=INS;SUPTYPE=AL,SR;SVLEN=216;STRANDS=+-;STRANDS2=25,28,25,28;RE=53;REF_strand=42,44;Strandbias_pval=0.863118;AF=0.381295	GT:DR:DV	0/1:86:53
chr37	25290334	109333	TCTCTTTTCTTCTCTTTTCTTCTCTTTTCTTCTC	N	.	STRANDBIAS	PRECISE;SVMETHOD=Snifflesv1.0.12;CHR2=chr37;END=25290368;STD_quant_start=6.985700;STD_quant_stop=5.463515;Kurtosis_quant_start=-1.840271;Kurtosis_quant_stop=-1.511554;SVTYPE=DEL;SUPTYPE=AL;SVLEN=-34;STRANDS=+-;STRANDS2=9,32,9,32;RE=41;REF_strand=49,50;Strandbias_pval=0.00265972;AF=0.292857	GT:DR:DV	0/0:99:41
chr37	25294311	109334	N	TCTTTAAAAACAAAAAAACAGGGATCCCTGGGTGGCCGCCGCGGTTAGGCGCCTTGCCCTTTGTCCCAGGGGCGCGATTCTGGAGACCCAGGACGAGTCCCAATACGGCTTCCCGGTTGTATGCGAGCTCTGCTTCTCCCTTGCCTTGTGTCTCTGCCTCTCTATTGTCCTCTGTGAACTTATTCATAACATAAATACAACATTAAAAAAAAAA	.	PASS	PRECISE;SVMETHOD=Snifflesv1.0.12;CHR2=chr37;END=25294310;STD_quant_start=1.945691;STD_quant_stop=5.612486;Kurtosis_quant_start=36.713244;Kurtosis_quant_stop=25.125180;SVTYPE=INS;SUPTYPE=AL;SVLEN=201;STRANDS=+-;STRANDS2=43,42,43,42;RE=85;REF_strand=56,52;Strandbias_pval=0.885484;AF=0.440415	GT:DR:DV	0/1:108:85
chr37	25322624	109335	GACCACTGAAAACATGGTACGGATCTACTGTTCTTCTCTTGGGGTCCTAAGTGACAGCCACAGCTGGTTGCCCAGGAGGG	N	.	PASS	PRECISE;SVMETHOD=Snifflesv1.0.12;CHR2=chr37;END=25322704;STD_quant_start=5.907622;STD_quant_stop=2.738613;Kurtosis_quant_start=-0.408028;Kurtosis_quant_stop=2.779687;SVTYPE=DEL;SUPTYPE=AL;SVLEN=-80;STRANDS=+-;STRANDS2=6,7,6,7;RE=13;REF_strand=57,45;Strandbias_pval=0.563442;AF=0.113043	GT:DR:DV	0/0:102:13
chr37	25324505	109336	TTTTGGTTTTCTTTTTTTTTTTTTTATTTTATTTTATTTTTTTTCAAATATTTGTAAGTCATATATTTTTTTTTTTTTTTTTTTTTTTTTTTATTTATGATAGTCACAGAGAGAGAGAGAGGCAGAGACACAGGCAGAGGGAGAAGCAAGCTCCATGCACCGGGAGCCCGACGTGAGATTCGATCCCGGGTCTCCAGGATCACGCCCTGGGCCAAAGGCAGGCGCCAAACCGCTGCGCCACCCAGGGATCCCTAGAAT	N	.	PASS	PRECISE;SVMETHOD=Snifflesv1.0.12;CHR2=chr37;END=25324763;STD_quant_start=3.065942;STD_quant_stop=3.098387;Kurtosis_quant_start=6.789626;Kurtosis_quant_stop=1.792310;SVTYPE=DEL;SUPTYPE=AL;SVLEN=-258;STRANDS=+-;STRANDS2=6,8,6,8;RE=14;REF_strand=55,54;Strandbias_pval=0.777653;AF=0.113821	GT:DR:DV	0/0:109:14
chr37	25354858	109337	TCTTCTTTCTTTCTTTCTTTCTTTCTTTCTTTCTTTCTTTCTTTCTTTCTTTCTTTCTTCCTTCCTCCCTCCCTTCCTTTTTTTCTTTCTTTTTCTTTCTTTCTTTC	N	.	FAIL_NOTPRECISE	IMPRECISE;SVMETHOD=Snifflesv1.0.12;CHR2=chr37;END=25354952;STD_quant_start=18.013884;STD_quant_stop=15.559563;Kurtosis_quant_start=-1.387729;Kurtosis_quant_stop=1.531146;SVTYPE=DEL;SUPTYPE=AL;SVLEN=-94;STRANDS=+-;STRANDS2=6,8,6,8;RE=14;REF_strand=42,37;Strandbias_pval=0.567506;AF=0.150538	GT:DR:DV	0/0:79:14
chr37	25355781	109338	N	TTTTTTTTTTTTTTATTTATGATAGGGCACACAGGGAGAGAGAGAAGCAGAGACACAGCAGAGGGAAAGCAGGCTCCATGCACCGGGGCCGGACGTGGGATTCGCATCCCGAGTTCTCCAGGATCGACGCCCCTGGGGCCAAGGCAGGCGCCAAACCGCGGTCGCCACCAGGGATCGCCCGAAACAGTGAGTCATTTTTTA	.	PASS	PRECISE;SVMETHOD=Snifflesv1.0.12;CHR2=chr37;END=25355780;STD_quant_start=4.347961;STD_quant_stop=4.140393;Kurtosis_quant_start=16.703051;Kurtosis_quant_stop=12.490203;SVTYPE=INS;SUPTYPE=AL;SVLEN=201;STRANDS=+-;STRANDS2=23,20,23,20;RE=43;REF_strand=34,31;Strandbias_pval=1;AF=0.398148	GT:DR:DV	0/1:65:43
chr37	25365855	109339	N	CGTGGTGGGGCCCCTCCTAGCAAAACTTGCATTAGTAAATCCCTAATATTTAAATGTTTGTTTGGCTTTCCCCCTCCTCCCAGGAATCAGATGCCCTTGGACACCGGACCCGGTTTGTTGTTTTTCTTTTTGCTTTGCTTCTGCTTTGCTTACTTCCCTTCTTCCTCCTTCTTTCTCCCCCCCCCCCCCCCCCCCCCCCCCCCCCCCCCCCCCCCCCCCCCCCCCCCCCCCCCCCCCCCCCCCCCCCCCCCCCCCCCCCCCCCCCCCGCTTGCTCCTTTTCTTTTTGCGTCCCGGACGCCCGACTCCGGGGAATCACCGGGGTTGGGCGGGCATTAGATAGGCCCGCCGAGAGGCCCGGCTCCCGGGCTGGGGTTCCGGCGGTGGCAGGCGGCCCCCGCGTCTCCCACAACTTGCCTGTGCTGCGACCCAAAGAACTGGCCCAGTGAAGGCGGTGCGTCGCGGCGAGTGCCGCGGGGCGCTGACTTCCGGTGCGCGCCCTCCGGCTTGCGGCCCGGAGGAGGGCAGGCTTCGGGCGCGTCGGTTAGCTCCCCGCGTTGTCGGTGGGACTCGTGGGCGAAGCGAGCAGCAGGTGCCCGCCCCCGCGCCCCTTGAACCCGCCCCTCGGGATCGGGCTGCGAGCGGCTCGGGCCGCTGCTCACTTCGCGCGTCCCGACGCGCGGCGGCGCCGGGGCCCTGGATTCGGCTGTCTGCGCTGCGGGCGCGAGGCTGCGGGGGGGGCGCTTGCGGC	.	FAIL_NOTPRECISE	IMPRECISE;SVMETHOD=Snifflesv1.0.12;CHR2=chr37;END=25365862;STD_quant_start=9.513149;STD_quant_stop=93.484758;Kurtosis_quant_start=4.414289;Kurtosis_quant_stop=1.130107;SVTYPE=INS;SUPTYPE=AL,SR;SVLEN=1320;STRANDS=+-;STRANDS2=5,8,5,8;RE=13;REF_strand=20,13;Strandbias_pval=0.204903;AF=0.282609	GT:DR:DV	0/0:33:13
chr37	25378649	109340	N	AAAAACAAAAACAAAAAGCAGGAAGTTGGGGC	.	PASS	PRECISE;SVMETHOD=Snifflesv1.0.12;CHR2=chr37;END=25378652;STD_quant_start=0.000000;STD_quant_stop=2.213594;Kurtosis_quant_start=1.401384;Kurtosis_quant_stop=-0.349530;SVTYPE=INS;SUPTYPE=AL;SVLEN=31;STRANDS=+-;STRANDS2=7,13,7,13;RE=20;REF_strand=46,40;Strandbias_pval=0.14724;AF=0.188679	GT:DR:DV	0/0:86:20
chr37	25418190	109341	GAGTATCTGGGATCCCTGGGTGGCGCAGCGGTTTGGCGCCTGCCTTTGGCCCAGGGCGCGATCCTGGAGACCCAGGATCGAATCCCACGTCGGGCTCCCGGTGCATGGAGCCTGCTTCTCCCTCTGCCTGTGTCTCTGCCTCTCTCTCTCACTGTGTGCCTATCATAAATAAATAATAAAAAAAAAAAAAAAAAAATTAAAAAAAAAAAAAAAAAGACG	N	.	PASS	PRECISE;SVMETHOD=Snifflesv1.0.12;CHR2=chr37;END=25418409;STD_quant_start=3.660601;STD_quant_stop=3.224903;Kurtosis_quant_start=6.717756;Kurtosis_quant_stop=-0.939827;SVTYPE=DEL;SUPTYPE=AL;SVLEN=-219;STRANDS=+-;STRANDS2=7,6,7,6;RE=13;REF_strand=40,41;Strandbias_pval=1;AF=0.138298	GT:DR:DV	0/0:81:13
chr37	25443372	109342	N	ACGTCGCCCCCCCAGACCAAACTCCCTCATTCCTGGAAGTTTTCTCTCTTTACAGTCAACAAACCGGTAAACGGTCTCCCTTCAGCCCGCCCCCCATCCCCATCTCCCCCCCTCACTCCTCTCCACCCTGCTTCCCGCCTCTCTCCTTGGACCCCGACTCTGCGGCGGCGGACGGGGGGCTCACGTACGCGAGGGGCGAGAGGCGAAGGGAAGGGGCGAGGCTGGCGGGTCCCTCAAAGCACGGGCGCGCTCGGCCCCGCCCCGGGGCCGGCGCACCCGCCCTCCGCGGCTCCGCGCCTGCAGCCCCTGGGCGCACGCTCCGATCCCGAGAGTCCCGCCGCCTGACTGTCCGCAACTGCCACCCCCACGCCCCGCCCCGACACCCGCCCGGCCCGCCGCGGGCCCCGCGCCCCGCCCGCCCCCCCGCCCGCCGCTCTGATTTCTTCTGCCGAGCGAGCTCGTCGGAGACACAGGCGCTGGCGCCCCGTCCCAGCTCTCCGCCTCCGACGGCCCTCCTCGCACGCGATGGGCCCCCACGCCGCCGCCCGAGCATCGCCTCCCGGCCCGCCGCCCGCCGCCGCCGCCGACGCGCTCGCCGTGAAGCCCGCGCCCCCGCGCGCACCGGCCGCACCCGCAGCCTCGCCCCCGAGGCAACCGGCCGGCGCAGAGCGCTCACGAGGCTGGCCGCCGCGCGACCGCCCTGCGCGGGCTGCTGCTGCTGTGCTACTGTGCGCCCGCGCACGTCGTGGACTGTGGTGGTGAGTGCTGCTGCCGGGCTGGCTGGCCCGGGGCGGCTCCTGGAGCTCGGTAGCTGTCGCGGGGGGCTTCGGGACCGAACCGGGGGCCTCCGAAAACGCGCGCCGCGCGCCCTCCGGGCTCCACCTGCGAGCGGAGACCAGCCCAGGGCTTTTCAGGAAGGTGGCCGGATGGT	.	FAIL_NOTPRECISE	IMPRECISE;SVMETHOD=Snifflesv1.0.12;CHR2=chr37;END=25443372;STD_quant_start=0.707107;STD_quant_stop=15.748016;Kurtosis_quant_start=2.519470;Kurtosis_quant_stop=-0.799944;SVTYPE=INS;SUPTYPE=SR;SVLEN=1822;STRANDS=+-;STRANDS2=16,12,16,12;RE=28;REF_strand=0,0;Strandbias_pval=1;AF=1	GT:DR:DV	1/1:0:28
chr37	25465805	109343	N	TCCCCCAGCCCAGCCCCAGGCCGCCCCAAGCCCCCTCGCACCCTCCCCCGCTCGCTCCCCGAACGCGACCAGGGGCGCTTTTCGTTTCTTAACCCGAAGTGCCGAAGGCCCAGGCCCGACGCGTGGGTGGGGCATGCAGCCGCGAACTATCCCCGCCGAGGCCGCGGAGAACAGCTCCCGGCCGAGCCGCGCCGGCTCTCCAGGGGTGCCCCCGCCCCGCTCCCCCGCCTCCGCCCCTGCCCACAGCGCCCGCCCTCCACGCGCGCGCCCCTGGCCGCACCCGTCCAAGCAAGCACCTTAGCCCCTGTGCCGACCCCGGGCAAACCCCGGCCCGGCGCACCGCCCGCCCCGTGCCTCCGCCGCGCCGGGCCCCCACGCCCGCGCTCGCCCACGCCACGGGACCGGCCCGTGGGTCCATCTCTCCCTGCCGACCCCCGGTCCGGCCCGGAAGCTCGCCCTACAGGTCTCTAAGTGGACCTCGCGCTCCCAGACGCCCCGGTGTTTTTTGCCCTTTCCTCCCAAGGCTCGCGCCCCCCGCTGGGATGGCCCCCCGGAGCCCGTCCGTGTTGGTTTCTGCTCTCGGGGCGGGGGGGGGGGGGGTCCGGACAGGTGCTGGGTGTTTCGCGCCACCCGCTAAGGGTGGAGGGCAGGCAAAGGCAAGCTCTTGAGCACCTCGTCCTGGCCACGGTGTCCCCTCTTCTCCCCTCTGGGCCTCCTGTCCCCTCTAATAGGTGAACCAACGCGCCCCGAAGTTCTTTGCCCCCGTGATGCCGTGTGCCCGGTGGAGAGCGGGGGGTCGTGGGGAACTCAGCAGGGTGATTTTTCCGAGGCGGTGGAGCGCGCGGGGTTGGGGTTGGCGCTGCAGCCAGCGCATCCCGGGTTCACCTGCAGTTTAATAAGCGGGAGTGAGCTGGGGGGAAACTGGTGGGGGGGAGGTTAGGGGGGGAGGGGGAGACTTGATGGGGCACAAAGCCGGGGCGGGGCGGGGCCCAGCGCGGGGCAGGTGCGGGGCAGCGGCTCCTGGCGCGGCAGCAGGGGGTGGTGG	.	PASS	PRECISE;SVMETHOD=Snifflesv1.0.12;CHR2=chr37;END=25465804;STD_quant_start=0.632456;STD_quant_stop=7.797435;Kurtosis_quant_start=5.450579;Kurtosis_quant_stop=-0.538859;SVTYPE=INS;SUPTYPE=AL,SR;SVLEN=2042;STRANDS=+-;STRANDS2=14,7,14,7;RE=21;REF_strand=0,1;Strandbias_pval=0.363636;AF=0.954545	GT:DR:DV	1/1:1:21
chr37	25484475	109344	N	<DEL/INV>	.	PASS	PRECISE;SVMETHOD=Snifflesv1.0.12;CHR2=chr37;END=25484538;STD_quant_start=0.000000;STD_quant_stop=0.000000;Kurtosis_quant_start=0.222521;Kurtosis_quant_stop=2.041443;SVTYPE=DEL/INV;SUPTYPE=NR;SVLEN=-63;STRANDS=+-;STRANDS2=40,45,40,45;RE=85;REF_strand=41,55;Strandbias_pval=0.653377;AF=0.469613	GT:DR:DV	0/1:96:85
chr37	25548998	109345	NNNNNNNNNNNNNNNNNNNNNNNNNNNNNNNNNN	N	.	FAIL_GAP	PRECISE;SVMETHOD=Snifflesv1.0.12;CHR2=chr37;END=25549261;STD_quant_start=2.072992;STD_quant_stop=2.530890;Kurtosis_quant_start=10.125817;Kurtosis_quant_stop=-1.647373;SVTYPE=DEL;SUPTYPE=AL,NR;SVLEN=-263;STRANDS=+-;STRANDS2=41,34,41,34;RE=75;REF_strand=45,39;Strandbias_pval=1;AF=0.471698	GT:DR:DV	0/1:84:75
chr37	25604277	109346	N	AATATTCTTAAGGAATGTGTGTGTGCGTATAAGATATGCGCTATGAGAAAATATTAGTCGTAATATAGAGTATTAGA	.	PASS	PRECISE;SVMETHOD=Snifflesv1.0.12;CHR2=chr37;END=25604281;STD_quant_start=7.505553;STD_quant_stop=7.905694;Kurtosis_quant_start=-0.233223;Kurtosis_quant_stop=0.167887;SVTYPE=INS;SUPTYPE=AL;SVLEN=69;STRANDS=+-;STRANDS2=11,14,11,14;RE=25;REF_strand=46,53;Strandbias_pval=1;AF=0.201613	GT:DR:DV	0/0:99:25
chr37	25606151	109347	TATGTTCTTTTTTTTTTTTTAATTTTTATTTATTTATGATAGTCACACGGAGAGGGAGAGAGAGAGGCAGAGACATAGGCAGAGGGAGAAGCAGGCTCCATGCACCGGGAGCCCGACGTGGGATTCGATCCTGGGTCTCCAGGATCGCGCCCTGGGCCAAAGACAGGCGCCAAACCGCTGCGCCACCCAGGGATCCCTCCTCTA	N	.	PASS	PRECISE;SVMETHOD=Snifflesv1.0.12;CHR2=chr37;END=25606353;STD_quant_start=2.327373;STD_quant_stop=2.483277;Kurtosis_quant_start=-1.979901;Kurtosis_quant_stop=-1.466752;SVTYPE=DEL;SUPTYPE=AL;SVLEN=-202;STRANDS=+-;STRANDS2=13,12,13,12;RE=25;REF_strand=58,56;Strandbias_pval=1;AF=0.179856	GT:DR:DV	0/0:114:25
chr37	25642860	109348	N	GGTGGGGAGGGAGGAGGAGTGAGGGCGGGAGGACGGGCAGGGAGA	.	FAIL_NOTPRECISE	IMPRECISE;SVMETHOD=Snifflesv1.0.12;CHR2=chr37;END=25642869;STD_quant_start=12.660964;STD_quant_stop=11.895377;Kurtosis_quant_start=1.797876;Kurtosis_quant_stop=2.520398;SVTYPE=INS;SUPTYPE=AL;SVLEN=36;STRANDS=+-;STRANDS2=6,7,6,7;RE=13;REF_strand=56,45;Strandbias_pval=0.566178;AF=0.114035	GT:DR:DV	0/0:101:13
chr37	25642804	109349	AAGAAAGAAAGAAAGAAAGAGAGAGAGAGAGAGAGAGAGAGAG	N	.	PASS	PRECISE;SVMETHOD=Snifflesv1.0.12;CHR2=chr37;END=25642848;STD_quant_start=4.407785;STD_quant_stop=1.336306;Kurtosis_quant_start=0.757855;Kurtosis_quant_stop=1.270835;SVTYPE=DEL;SUPTYPE=AL;SVLEN=-44;STRANDS=+-;STRANDS2=18,10,18,10;RE=28;REF_strand=57,45;Strandbias_pval=0.519043;AF=0.215385	GT:DR:DV	0/0:102:28
chr37	25719490	109350	N	<DEL>	.	FAIL_GAP	PRECISE;SVMETHOD=Snifflesv1.0.12;CHR2=chr37;END=25719729;STD_quant_start=1.620185;STD_quant_stop=0.353553;Kurtosis_quant_start=-1.666202;Kurtosis_quant_stop=3.202153;SVTYPE=DEL;SUPTYPE=SR,NR;SVLEN=-239;STRANDS=+-;STRANDS2=15,18,15,18;RE=33;REF_strand=13,12;Strandbias_pval=0.791236;AF=0.568966	GT:DR:DV	0/1:25:33
chr37	25735104	109351	ATAATTCACACATCATAAAATTCACCATTTTAGGGTGCACAATTCAATGGTTCTTTTCAAGATTTTATTTATTTATTTGAAAGAGAGA	N	.	PASS	PRECISE;SVMETHOD=Snifflesv1.0.12;CHR2=chr37;END=25735192;STD_quant_start=1.118034;STD_quant_stop=1.954847;Kurtosis_quant_start=5.724342;Kurtosis_quant_stop=9.017936;SVTYPE=DEL;SUPTYPE=AL;SVLEN=-88;STRANDS=+-;STRANDS2=21,36,21,36;RE=57;REF_strand=27,46;Strandbias_pval=1;AF=0.438462	GT:DR:DV	0/1:73:57
chr37	25735386	109352	TACTTATTTCCGGAAATGTGCAACGACCATCAGTCCTCTAGACTTAATAAAAACACTGTCATC	N	.	PASS	PRECISE;SVMETHOD=Snifflesv1.0.12;CHR2=chr37;END=25735449;STD_quant_start=2.675424;STD_quant_stop=1.076055;Kurtosis_quant_start=-1.965841;Kurtosis_quant_stop=-1.580704;SVTYPE=DEL;SUPTYPE=AL;SVLEN=-63;STRANDS=+-;STRANDS2=19,19,19,19;RE=38;REF_strand=27,46;Strandbias_pval=0.22498;AF=0.342342	GT:DR:DV	0/1:73:38
chr37	25749039	109353	N	CTTTTTTCTTTTTTATTTATTTTTTCCTTTTTTTTTATTATTTCTGCTCGTCACCAGCGATTGCGCGCGCGCGACGCTCGCGCGGCCGCGCCACCCGCGGGAGCCGGCCGGCTCCTCTGCCCCGGGCGCCCGCTGTGTTGGCTCGATCCGGGGTTCCCGCCTCGCGCGCCCTGGTCCACAGGCAGTACGCTCAACGCCTGCGCACCCCGTGGCTCCCTACC	.	PASS	PRECISE;SVMETHOD=Snifflesv1.0.12;CHR2=chr37;END=25749039;STD_quant_start=1.875134;STD_quant_stop=6.334748;Kurtosis_quant_start=17.616081;Kurtosis_quant_stop=11.960908;SVTYPE=INS;SUPTYPE=AL;SVLEN=225;STRANDS=+-;STRANDS2=30,33,30,33;RE=63;REF_strand=49,50;Strandbias_pval=0.872521;AF=0.388889	GT:DR:DV	0/1:99:63
chr37	25753076	109354	N	CTCTCTCTCTCTCGCGTCACTCTCTCCTCTCGGGTGGCG	.	PASS	PRECISE;SVMETHOD=Snifflesv1.0.12;CHR2=chr37;END=25753083;STD_quant_start=4.549725;STD_quant_stop=6.332456;Kurtosis_quant_start=2.537311;Kurtosis_quant_stop=2.308697;SVTYPE=INS;SUPTYPE=AL;SVLEN=33;STRANDS=+-;STRANDS2=14,3,14,3;RE=17;REF_strand=46,45;Strandbias_pval=0.0174345;AF=0.157407	GT:DR:DV	0/0:91:17
chr37	25757151	109355	CCGGGCGGGGCGGGGGGGGGGCCCGAAGGGC	N	.	PASS	PRECISE;SVMETHOD=Snifflesv1.0.12;CHR2=chr37;END=25757182;STD_quant_start=0.000000;STD_quant_stop=0.000000;Kurtosis_quant_start=3.629932;Kurtosis_quant_stop=0.295065;SVTYPE=DEL;SUPTYPE=AL;SVLEN=-31;STRANDS=+-;STRANDS2=16,6,16,6;RE=22;REF_strand=44,45;Strandbias_pval=0.0586264;AF=0.198198	GT:DR:DV	0/0:89:22
chr37	25757697	109356	NNNNNNNNNNNNNNNNNNNNNNNNNNNNNNNNNNNNNN	N	.	FAIL_GAP	PRECISE;SVMETHOD=Snifflesv1.0.12;CHR2=chr37;END=25757733;STD_quant_start=0.632456;STD_quant_stop=3.962323;Kurtosis_quant_start=5.892734;Kurtosis_quant_stop=1.086529;SVTYPE=DEL;SUPTYPE=AL;SVLEN=-36;STRANDS=+-;STRANDS2=4,7,4,7;RE=11;REF_strand=38,41;Strandbias_pval=0.533193;AF=0.122222	GT:DR:DV	0/0:79:11
chr37	25757697	109357	N	<DEL/INV>	.	PASS	PRECISE;SVMETHOD=Snifflesv1.0.12;CHR2=chr37;END=25758075;STD_quant_start=1.387777;STD_quant_stop=0.000000;Kurtosis_quant_start=-1.109824;Kurtosis_quant_stop=3.167269;SVTYPE=DEL/INV;SUPTYPE=NR;SVLEN=-378;STRANDS=+-;STRANDS2=27,27,27,27;RE=54;REF_strand=38,41;Strandbias_pval=0.861208;AF=0.406015	GT:DR:DV	0/1:79:54
chr37	25820993	109358	N	AAAAAAATTACTGAGGTAGGGCTCCTGTGTGGCCCGCATCGGTTTTTGGCGCCTGTCCCTTTGGCCCAGGGCGCGATTACTGAGACCTGGATCGAATCCCAATCCGCGGATCACGTGCATGGACCTGAATTACCATCTCCTGGGTCTTCTTTGACTTTCTATCTCTCACTGTGCCTGCCTATTATAAATAAATAAAATAAAAAAAAAAAAAAAAATAAAA	.	FAIL_NOTPRECISE	IMPRECISE;SVMETHOD=Snifflesv1.0.12;CHR2=chr37;END=25821033;STD_quant_start=24.003968;STD_quant_stop=21.826153;Kurtosis_quant_start=5.375745;Kurtosis_quant_stop=5.116781;SVTYPE=INS;SUPTYPE=AL,SR;SVLEN=216;STRANDS=+-;STRANDS2=21,22,21,22;RE=43;REF_strand=41,41;Strandbias_pval=1;AF=0.344	GT:DR:DV	0/1:82:43
chr37	25825679	109359	N	TAAAACTTGGGAGTTAAAAAAAAAAAAGATAAATAAAATAAAA	.	PASS	PRECISE;SVMETHOD=Snifflesv1.0.12;CHR2=chr37;END=25825679;STD_quant_start=0.542326;STD_quant_stop=3.678235;Kurtosis_quant_start=4.134269;Kurtosis_quant_stop=2.051418;SVTYPE=INS;SUPTYPE=AL;SVLEN=43;STRANDS=+-;STRANDS2=22,13,22,13;RE=35;REF_strand=52,49;Strandbias_pval=0.325019;AF=0.257353	GT:DR:DV	0/0:101:35
chr37	25839393	109360	N	<DEL>	.	FAIL_GAP	PRECISE;SVMETHOD=Snifflesv1.0.12;CHR2=chr37;END=25840207;STD_quant_start=1.673320;STD_quant_stop=3.464102;Kurtosis_quant_start=1.623039;Kurtosis_quant_stop=1.360700;SVTYPE=DEL;SUPTYPE=SR;SVLEN=-814;STRANDS=+-;STRANDS2=7,4,7,4;RE=11;REF_strand=0,1;Strandbias_pval=0.416667;AF=0.916667	GT:DR:DV	1/1:1:11
chr37	25909078	109361	N	<DEL/INV>	.	PASS	PRECISE;SVMETHOD=Snifflesv1.0.12;CHR2=chr37;END=25909381;STD_quant_start=0.620174;STD_quant_stop=2.320477;Kurtosis_quant_start=0.658131;Kurtosis_quant_stop=-1.655934;SVTYPE=DEL/INV;SUPTYPE=NR;SVLEN=-303;STRANDS=+-;STRANDS2=9,17,9,17;RE=26;REF_strand=9,18;Strandbias_pval=1;AF=0.490566	GT:DR:DV	0/1:27:26
chr37	25980193	109362	CTGGAGGGCTGGAGGCCTGGAGGGGCTGGTGGGGCTGGAGGGCTGGAGGGATTACAGAGGCTGGTGGGGCTGGAGGGGCTGGTGGGGCTGGAGAGGCTCGAGGGCTGGTGC	N	.	PASS	PRECISE;SVMETHOD=Snifflesv1.0.12;CHR2=chr37;END=25980306;STD_quant_start=6.643520;STD_quant_stop=5.514444;Kurtosis_quant_start=0.154955;Kurtosis_quant_stop=-0.504820;SVTYPE=DEL;SUPTYPE=AL;SVLEN=-113;STRANDS=+-;STRANDS2=26,18,26,18;RE=44;REF_strand=43,33;Strandbias_pval=0.849314;AF=0.366667	GT:DR:DV	0/1:76:44
chr37	25980627	109363	N	CTGGAAGTGACTGGTGGGAGGAGGCACGGGGACTGGTTGGGGCTGGGGTCTAGAAGGC	.	PASS	PRECISE;SVMETHOD=Snifflesv1.0.12;CHR2=chr37;END=25980626;STD_quant_start=4.701064;STD_quant_stop=5.899152;Kurtosis_quant_start=-0.236781;Kurtosis_quant_stop=-0.529024;SVTYPE=INS;SUPTYPE=AL;SVLEN=58;STRANDS=+-;STRANDS2=25,15,25,15;RE=40;REF_strand=43,31;Strandbias_pval=0.692913;AF=0.350877	GT:DR:DV	0/1:74:40
chr37	25998712	109364	AAACAGCCTCTTTTTTTTTTTTTTTTTTTTTTTTTTAATTTTATTTATTTATGATAGTCACACAGAGAGAGAGAGAGAGAGGCAGAGACATAGGCAGAGGGAGAAGCAGGCTCCATGCACCGGGAGCCTGATGTGGGATTCGATCCCGGGTCTCCAGGATCGTGCCCTGGGCCAAAGGCAGGCGCTAAACCGCTGCGCCACCCAGGGATCCCCTGA	N	.	PASS	PRECISE;SVMETHOD=Snifflesv1.0.12;CHR2=chr37;END=25998930;STD_quant_start=3.020761;STD_quant_stop=1.895719;Kurtosis_quant_start=11.403857;Kurtosis_quant_stop=4.042177;SVTYPE=DEL;SUPTYPE=AL;SVLEN=-218;STRANDS=+-;STRANDS2=34,30,34,30;RE=64;REF_strand=42,42;Strandbias_pval=0.741901;AF=0.432432	GT:DR:DV	0/1:84:64
chr37	26007252	109365	GGGGGGGGGGGGTGGGGGGGGGTGGGGGGGGTGGGGGGGGGT	N	.	PASS	PRECISE;SVMETHOD=Snifflesv1.0.12;CHR2=chr37;END=26007294;STD_quant_start=0.000000;STD_quant_stop=0.311086;Kurtosis_quant_start=-0.690201;Kurtosis_quant_stop=-0.644289;SVTYPE=DEL;SUPTYPE=AL;SVLEN=-42;STRANDS=+-;STRANDS2=36,27,36,27;RE=63;REF_strand=42,35;Strandbias_pval=0.864398;AF=0.45	GT:DR:DV	0/1:77:63
chr37	26136587	109366	N	GTGCTTCCCCCGCGTGCCCCCGCGCGGCCCCGCCTCGCCCCCCT	.	PASS	PRECISE;SVMETHOD=Snifflesv1.0.12;CHR2=chr37;END=26136587;STD_quant_start=0.232495;STD_quant_stop=1.423737;Kurtosis_quant_start=33.880815;Kurtosis_quant_stop=8.326558;SVTYPE=INS;SUPTYPE=AL;SVLEN=45;STRANDS=+-;STRANDS2=39,35,39,35;RE=74;REF_strand=39,34;Strandbias_pval=1;AF=0.503401	GT:DR:DV	0/1:73:74
chr37	26159701	109367	N	AAGCTTTAGTTTTTTTTTAATTTTTTTTGTTTTATATAGTTACAGAGAGAGAGAGAGAGGAGGCAGAGACACAGGCAGAGGGAGACGCAGGCTCCACGCACCGGGATCCCGACGCCAAACACGCTTCGGCCACTCAGGGAGCCCAGA	.	PASS	PRECISE;SVMETHOD=Snifflesv1.0.12;CHR2=chr37;END=26159703;STD_quant_start=3.937004;STD_quant_stop=5.486347;Kurtosis_quant_start=3.050495;Kurtosis_quant_stop=0.764235;SVTYPE=INS;SUPTYPE=AL;SVLEN=147;STRANDS=+-;STRANDS2=8,9,8,9;RE=17;REF_strand=34,38;Strandbias_pval=1;AF=0.191011	GT:DR:DV	0/0:72:17
chr37	26173382	109368	N	TTTTATTTATTTTTTTTTTTTATTTGTATATTTTTTTTAATTTTAAGTTATTTACTTATGAGGGCCGCAGAGAGAAGAGAGAGATGCAGAGACACATGCAGGGAGAAGCAGCGCCAATGCAGCGGGAGCCTGATAATGGGATTCGATCCCGTGTCTCCAGATCACGCCCTGTTCCAAAAAGTCAGGCGCCAAAACCGCGTGCTTCCGACCCAGTGATCCCGCAGAGGTCTTTAAT	.	PASS	PRECISE;SVMETHOD=Snifflesv1.0.12;CHR2=chr37;END=26173383;STD_quant_start=3.316625;STD_quant_stop=6.531973;Kurtosis_quant_start=7.742193;Kurtosis_quant_stop=4.915890;SVTYPE=INS;SUPTYPE=AL,SR;SVLEN=230;STRANDS=+-;STRANDS2=17,13,17,13;RE=30;REF_strand=43,37;Strandbias_pval=0.832291;AF=0.272727	GT:DR:DV	0/0:80:30
chr37	26187225	109369	N	AGTTTTCTTGATTTTATTTTATTTATGCTTGTTATGG	.	PASS	PRECISE;SVMETHOD=Snifflesv1.0.12;CHR2=chr37;END=26187226;STD_quant_start=2.167948;STD_quant_stop=3.286335;Kurtosis_quant_start=2.059301;Kurtosis_quant_stop=2.449137;SVTYPE=INS;SUPTYPE=AL;SVLEN=35;STRANDS=+-;STRANDS2=13,7,13,7;RE=20;REF_strand=43,32;Strandbias_pval=0.614896;AF=0.210526	GT:DR:DV	0/0:75:20
chr37	26195396	109370	N	GCGTGCGCTTTCTGCCGGCCTTCCGTCCTTCGGGCCCTCTCCGACTGCCTTCCTCCTTCCGTCCGTCCTGCCTGCTTCCGTCTGGCTGGCCCTTCTTGCTTCGTGCGGTCTTGCTTTTCG	.	FAIL_NOTPRECISE	IMPRECISE;SVMETHOD=Snifflesv1.0.12;CHR2=chr37;END=26195403;STD_quant_start=49.243443;STD_quant_stop=40.342286;Kurtosis_quant_start=-1.982231;Kurtosis_quant_stop=-1.575930;SVTYPE=INS;SUPTYPE=AL;SVLEN=117;STRANDS=+-;STRANDS2=4,20,4,20;RE=24;REF_strand=28,39;Strandbias_pval=0.044631;AF=0.263736	GT:DR:DV	0/0:67:24
chr37	26195440	109371	TCCTTCCTTCCTTCCTTCCTTCCTTCCTTCCTTCCTTCCTTCC	N	.	PASS	PRECISE;SVMETHOD=Snifflesv1.0.12;CHR2=chr37;END=26195483;STD_quant_start=2.489980;STD_quant_stop=4.230839;Kurtosis_quant_start=1.061130;Kurtosis_quant_stop=-1.236031;SVTYPE=DEL;SUPTYPE=AL;SVLEN=-43;STRANDS=+-;STRANDS2=4,12,4,12;RE=16;REF_strand=28,40;Strandbias_pval=0.267301;AF=0.190476	GT:DR:DV	0/0:68:16
chr37	26212662	109372	N	TTTATTTTATATTTTATTTTGTGTGTTTTTATTTTATTTTAATTTTTTTTA	.	PASS	PRECISE;SVMETHOD=Snifflesv1.0.12;CHR2=chr37;END=26212663;STD_quant_start=1.111438;STD_quant_stop=5.330269;Kurtosis_quant_start=1.129024;Kurtosis_quant_stop=0.558412;SVTYPE=INS;SUPTYPE=AL;SVLEN=49;STRANDS=+-;STRANDS2=16,18,16,18;RE=34;REF_strand=34,43;Strandbias_pval=0.837477;AF=0.306306	GT:DR:DV	0/1:77:34
chr37	26229499	109373	N	CGGGGAGGTCCGCTGGGGCGGGACGGTGCATGGGCGGGCT	.	PASS	PRECISE;SVMETHOD=Snifflesv1.0.12;CHR2=chr37;END=26229505;STD_quant_start=5.291503;STD_quant_stop=5.949790;Kurtosis_quant_start=1.845373;Kurtosis_quant_stop=1.656020;SVTYPE=INS;SUPTYPE=AL;SVLEN=35;STRANDS=+-;STRANDS2=8,9,8,9;RE=17;REF_strand=46,29;Strandbias_pval=0.29162;AF=0.184783	GT:DR:DV	0/0:75:17
chr37	26229715	109374	CGGGCCGGGCAGGGGTGGGGGCGGGAGGTCAGCGGGGA	N	.	PASS	PRECISE;SVMETHOD=Snifflesv1.0.12;CHR2=chr37;END=26229753;STD_quant_start=3.986087;STD_quant_stop=4.281744;Kurtosis_quant_start=-0.719557;Kurtosis_quant_stop=-0.541664;SVTYPE=DEL;SUPTYPE=AL;SVLEN=-38;STRANDS=+-;STRANDS2=24,12,24,12;RE=36;REF_strand=47,29;Strandbias_pval=0.678414;AF=0.321429	GT:DR:DV	0/1:76:36
chr37	26245455	109375	GATCCCTGGGTGGCGCAGCGGTTTGGCGCCTGCCTTTGGCCCAGGGCGCCATCCTGGAGACCCGGGATCGAATCCCACGTCGGGCTTCCAGTGCATGGAGCCTGCTTCTCCCTCTGCCTGTGTCTCTGCCTCTCTCTCTCTCTCTCTCTCTCTCTGTGACTATCATAAATAAAAAAAAAAAAAAAAAAAAAAAAAAGAAATTTGGGAGGGA	N	.	PASS	PRECISE;SVMETHOD=Snifflesv1.0.12;CHR2=chr37;END=26245666;STD_quant_start=0.632456;STD_quant_stop=0.000000;Kurtosis_quant_start=-1.320151;Kurtosis_quant_stop=-1.416430;SVTYPE=DEL;SUPTYPE=AL;SVLEN=-211;STRANDS=+-;STRANDS2=38,43,38,43;RE=81;REF_strand=44,49;Strandbias_pval=1;AF=0.465517	GT:DR:DV	0/1:93:81
chr37	26261541	109376	CTCTTGTAGCTTTATTTATTTATTTATTTATTTATTTATTTATTTATTTAATTAATTTATTTTTTATTTATTTATGATAGTCACAGAGAGAGAAAGAGAGAGAGGCAGAGACATAGGCAGAGGGAGAAGCAGGCTCCATGCACCAGAAGCCCAATGTGGGATTCGATCCCGGGTCTCCAGGATCGCGCCCTGGGCCAAAGGCAGGCGTCAAACCGCTGCGCCACCCAGGGATC	N	.	PASS	PRECISE;SVMETHOD=Snifflesv1.0.12;CHR2=chr37;END=26261775;STD_quant_start=2.278262;STD_quant_stop=2.309401;Kurtosis_quant_start=2.068489;Kurtosis_quant_stop=2.436478;SVTYPE=DEL;SUPTYPE=AL;SVLEN=-234;STRANDS=+-;STRANDS2=17,25,17,25;RE=42;REF_strand=39,47;Strandbias_pval=0.705026;AF=0.328125	GT:DR:DV	0/1:86:42
chr37	26275016	109377	AAAATATGCCTTTTGGGGATCCCTGGGTGGCGCAGCGGTTTGGCGCCTGCCTTTGGCCCAGGGCGCGATCCTGGAGACCCAGGATCGAATCCCACGTCGGGCTCCCGGTGCATGGAGCCTGCTTCTCCCTCTGCCTGTGTCTCTGCCTCTCTCTCTCTCTGTGACTATCATAAATAAATAAAAATTAAAAAAAAAATTAAAAAAAA	N	.	PASS	PRECISE;SVMETHOD=Snifflesv1.0.12;CHR2=chr37;END=26275222;STD_quant_start=2.905168;STD_quant_stop=2.505993;Kurtosis_quant_start=-1.336866;Kurtosis_quant_stop=-1.852458;SVTYPE=DEL;SUPTYPE=AL;SVLEN=-206;STRANDS=+-;STRANDS2=25,25,25,25;RE=50;REF_strand=44,55;Strandbias_pval=0.602416;AF=0.33557	GT:DR:DV	0/1:99:50
chr37	26293183	109378	TTAAAGACTTAGTAAAAAAAAAAAAAGTAAAAAAAAAA	N	.	PASS	PRECISE;SVMETHOD=Snifflesv1.0.12;CHR2=chr37;END=26293218;STD_quant_start=2.024846;STD_quant_stop=1.341641;Kurtosis_quant_start=-1.086063;Kurtosis_quant_stop=-0.156943;SVTYPE=DEL;SUPTYPE=AL;SVLEN=-35;STRANDS=+-;STRANDS2=7,9,7,9;RE=16;REF_strand=44,41;Strandbias_pval=0.596208;AF=0.158416	GT:DR:DV	0/0:85:16
chr37	26307764	109379	N	AAATTTAGTAGAATGGTGCCGCCGAAGCGAGCAATC	.	PASS	PRECISE;SVMETHOD=Snifflesv1.0.12;CHR2=chr37;END=26307763;STD_quant_start=0.594089;STD_quant_stop=1.371989;Kurtosis_quant_start=5.626696;Kurtosis_quant_stop=3.216496;SVTYPE=INS;SUPTYPE=AL;SVLEN=36;STRANDS=+-;STRANDS2=14,21,14,21;RE=35;REF_strand=54,56;Strandbias_pval=0.437335;AF=0.241379	GT:DR:DV	0/0:110:35
chr37	26309708	109380	TTTTCTTTTTTTTTTATTTTTTTATTTTTTTATTTTTATTTTTATTTATTTATGATAGTCACAGAGAGAGAGAGAGAGGCAGAGACACAGGCAGAGGGAGAAGCAGGCTCCATGCACCGGGAGCCCGACATGGGATTCGATCCCGGGTCTCCAGGATCGCGCCCTGGGCCAAAGGCAGGCGCCAAACCGCTGCGCCACCCAGGGATCCCTAAAGGTGT	N	.	PASS	PRECISE;SVMETHOD=Snifflesv1.0.12;CHR2=chr37;END=26309917;STD_quant_start=0.966092;STD_quant_stop=3.669696;Kurtosis_quant_start=0.768295;Kurtosis_quant_stop=1.618035;SVTYPE=DEL;SUPTYPE=AL,SR;SVLEN=-209;STRANDS=+-;STRANDS2=17,14,17,14;RE=31;REF_strand=46,47;Strandbias_pval=0.680349;AF=0.25	GT:DR:DV	0/0:93:31
chr37	26309715	109381	N	<INV>	.	PASS	PRECISE;SVMETHOD=Snifflesv1.0.12;CHR2=chr37;END=26309918;STD_quant_start=1.140175;STD_quant_stop=1.788854;Kurtosis_quant_start=5.846201;Kurtosis_quant_stop=4.598614;SVTYPE=INV;SUPTYPE=SR;SVLEN=203;STRANDS=++;STRANDS2=13,6,6,13;RE=19;REF_strand=44,39;Strandbias_pval=0.306934;AF=0.186275	GT:DR:DV	0/0:83:19
chr37	26310109	109382	N	TTTTTTGGGGGATGCCCTGGTGGCGCAGAGCGGTTTTGGCGCCTGCCTTGGCCCAGGGGCGCGGAATCCTGGAGACCCGGGAGCGAGTCCCACGTCGGGCGTCCCGGTGCATGGAGGCCTGCTTCATCCCCTCTGCCTGTGTCGCGCCTCTCTCTCCTGTCTCTCTGTGACTGAGATCATAAGTAAATAATAAAATAAAAAATAAAATAAAAAAATAAAAACAGATT	.	PASS	PRECISE;SVMETHOD=Snifflesv1.0.12;CHR2=chr37;END=26310108;STD_quant_start=4.723959;STD_quant_stop=3.940345;Kurtosis_quant_start=-0.528555;Kurtosis_quant_stop=0.358343;SVTYPE=INS;SUPTYPE=AL,SR;SVLEN=227;STRANDS=+-;STRANDS2=18,21,18,21;RE=39;REF_strand=48,53;Strandbias_pval=1;AF=0.278571	GT:DR:DV	0/0:101:39
chr37	26332754	109383	N	CATGTGGATCTTAGGCCTTTTTTTTTTTTAAAATTGTTTTTTTCAATTTTATTTATTGTTATGATGGCAACAGTAGAGAAGAGAGGGAGAGGCAGAGACACAAGGCAGAGGGAGAAGCAGGCTCCAGGCACCGGAGAGCCCGACATGGATTCGATCCCGGGCTCAAGATGCGCGCCCTGGGCCAAAGGCAGCGCCAACACCGCTGCGCCAACCCAGGGATC	.	PASS	PRECISE;SVMETHOD=Snifflesv1.0.12;CHR2=chr37;END=26332762;STD_quant_start=2.695676;STD_quant_stop=5.322906;Kurtosis_quant_start=1.936140;Kurtosis_quant_stop=3.239203;SVTYPE=INS;SUPTYPE=AL;SVLEN=220;STRANDS=+-;STRANDS2=15,15,15,15;RE=30;REF_strand=57,59;Strandbias_pval=1;AF=0.205479	GT:DR:DV	0/0:116:30
chr37	26363678	109384	TTCTTTAGCTGTCCCTGGAGAGAAGAGGCCTGAGTCAGGTGTTATACACAGCACATGGTGGCACATGGCCTTGGTGTGTGCGTGTGTGTGTGTGTGTGTGTGCGCACGTA	N	.	PASS	PRECISE;SVMETHOD=Snifflesv1.0.12;CHR2=chr37;END=26363788;STD_quant_start=0.000000;STD_quant_stop=0.000000;Kurtosis_quant_start=1.259403;Kurtosis_quant_stop=0.979807;SVTYPE=DEL;SUPTYPE=AL;SVLEN=-110;STRANDS=+-;STRANDS2=19,18,19,18;RE=37;REF_strand=46,57;Strandbias_pval=0.565419;AF=0.264286	GT:DR:DV	0/0:103:37
chr37	26377231	109385	TCTTCTTCTTCTTCTTCTTCTTCTTCTTCTTCTTC	N	.	PASS	PRECISE;SVMETHOD=Snifflesv1.0.12;CHR2=chr37;END=26377268;STD_quant_start=4.301163;STD_quant_stop=4.449719;Kurtosis_quant_start=0.888748;Kurtosis_quant_stop=0.107290;SVTYPE=DEL;SUPTYPE=AL;SVLEN=-37;STRANDS=+-;STRANDS2=3,13,3,13;RE=16;REF_strand=39,53;Strandbias_pval=0.0971992;AF=0.148148	GT:DR:DV	0/0:92:16
chr37	26377318	109386	N	GGTTTACAAAACATATTAATGGGTTATGTAAAATAACAAAATAAATGTAGAAAATTAAG	.	FAIL_NOTPRECISE	IMPRECISE;SVMETHOD=Snifflesv1.0.12;CHR2=chr37;END=26377435;STD_quant_start=80.666598;STD_quant_stop=86.425691;Kurtosis_quant_start=-1.298807;Kurtosis_quant_stop=5.128335;SVTYPE=INS;SUPTYPE=AL;SVLEN=64;STRANDS=+-;STRANDS2=7,4,7,4;RE=11;REF_strand=37,54;Strandbias_pval=0.200097;AF=0.107843	GT:DR:DV	0/0:91:11
chr37	26428838	109387	AATAGTCGAGATGAGGAGGGATCCCTGGGTGGCGCAGCGGTTTGGCGCCTGCCTTTGGCCCAGGGCGCGATCCTGGAGACCCGGGATCGAATCCCACATCGGGCTCCCGGTGCATAGAGCCTGCTTCTCTCTCTGCCTCTCTCTCTCTCTGTGTGACTATCATGAATAAATAAATAAAATCTTTAAAAAAAAAAA	N	.	PASS	PRECISE;SVMETHOD=Snifflesv1.0.12;CHR2=chr37;END=26429037;STD_quant_start=3.068659;STD_quant_stop=2.614065;Kurtosis_quant_start=6.241760;Kurtosis_quant_stop=-1.513388;SVTYPE=DEL;SUPTYPE=AL;SVLEN=-199;STRANDS=+-;STRANDS2=11,13,11,13;RE=24;REF_strand=43,49;Strandbias_pval=1;AF=0.206897	GT:DR:DV	0/0:92:24
chr37	26442251	109388	N	CTTATTACTTATGTATTTATTTATTTATGTGATTTC	.	PASS	PRECISE;SVMETHOD=Snifflesv1.0.12;CHR2=chr37;END=26442257;STD_quant_start=2.380476;STD_quant_stop=3.759433;Kurtosis_quant_start=9.715318;Kurtosis_quant_stop=10.251379;SVTYPE=INS;SUPTYPE=AL;SVLEN=43;STRANDS=+-;STRANDS2=18,12,18,12;RE=30;REF_strand=44,37;Strandbias_pval=0.669599;AF=0.27027	GT:DR:DV	0/0:81:30
chr37	26467814	109389	N	AGATTCGACCACTATTAAAATTCTCTTTTTTTTTTTTTGTTTATTTTATTTTATTTATGATAGTCACAGAAGAGAGAGAGAGAGAGGCAGAGACCAGGCGAGGGAGAAGGGCAGGCTCCAGCACCGGGAGGCCTGACGTGGGATTCGATCCGGGTCGCCAGGATCGGGCGCCCTGGGCCAAAGGGCAGGCACCAAACCACTGCGCCACCAAGAGGATCCC	.	PASS	PRECISE;SVMETHOD=Snifflesv1.0.12;CHR2=chr37;END=26467818;STD_quant_start=2.611165;STD_quant_stop=4.011348;Kurtosis_quant_start=2.604322;Kurtosis_quant_stop=13.662793;SVTYPE=INS;SUPTYPE=AL;SVLEN=216;STRANDS=+-;STRANDS2=25,20,25,20;RE=45;REF_strand=57,50;Strandbias_pval=0.859435;AF=0.296053	GT:DR:DV	0/0:107:45
chr37	26476009	109390	N	TTTGTTTTGGGTTTTTTTTTTATATGGGGTTCTTTACCAACATACAGAATAACACCCAGTGCCCGTCACCCATTCACTCCCCCCCCCGCCCTCCTCCCGCTTCTACATCACGCTCGTTCGGGTTCCCAGGAGTTAGCATCTTGAACGTCTGTCTCCCTTCTTGAATATTTCACACACATTTCTTCTCCCTTCCCTTAT	.	PASS	PRECISE;SVMETHOD=Snifflesv1.0.12;CHR2=chr37;END=26476012;STD_quant_start=1.381699;STD_quant_stop=3.424511;Kurtosis_quant_start=12.849682;Kurtosis_quant_stop=17.244233;SVTYPE=INS;SUPTYPE=AL;SVLEN=194;STRANDS=+-;STRANDS2=24,20,24,20;RE=44;REF_strand=48,42;Strandbias_pval=1;AF=0.328358	GT:DR:DV	0/1:90:44
chr37	26534479	109391	N	GGATGTGTGTAGTGTGTGTATTAACATGTGCCATTGTGTGATTAGGGTGCGTGTGTGTTGCATAGTGTGTATTGTTTACAGTAATGGCATTGGTGAAGGGGTGTGGTGTGTGTGTGTATTACAGTATGTATTGTGTGATGGGCGGTGGGTGGTGCCTGGCGGTACTGTTTGTAGTGCAATGTGCAATTGTGGTGAGGGGGGTGTGTTTGCAGGGTGGTGTGGTGTGGTGGTGTTACAGTGTGCACTGTGTGGAATGGCTGTGATGGAGGAGGGAGTGTGTGTGTGCTAGTCTAGTACCGGTGTGGCACGGTGGTGATGGGTGCGTTGTGTCGTGGGCACCTGCGAGTTGTGAGTGTATCAGTTTGCGTGGCGTGCGTGCAGGGCCCGGCTGGCCCTGGCCGCTACACCTGGAGCCGGGGCGGGAACGACTCCTCGCAACGCCCCGGCGCCACCGCGTGAGGCGCAAGGGTGGGGGGCCAGGATGGACCACTCGGCACCGCCACGGCCGCGGGCCACGGCCCGGGGCGCGTCGCTACGGCCGCCCGAGGCGCGGACCCCAGGGGGCGCGAGCCCAAGACCCGGAGGGCAAGGCCGGCTGCCCCGGGGGCTGGGGTGGCGGGGGGGGGGCTTGCGCGAGCCCCTGGCGCGCTGAAAAGGCCCCAACTGCCCCCCCGGGGCCGCCCAGCACCCCATGGAGCCCCCGCGCCTCCCCCCCGTCGAGCTGGCCCAGGCCGCCGAGGCCCCGAGCTGAGCTGCGCGGCCCTTTAGGTCCCGCGGCTCGGGCCGTTGGAGGTGGGGCCCGGCGGGGGGCCGACCCACGGTGCTCCCCGCGCCCTGCACGGTCGCGCCGCGGCCACGGCCGCTCGAGCCGGGGAGCCCGGACCATCGGACCATCGCAAGGCCGCGGCCCAGCCCTGCTCCCGTCTCGCCGCCGGGGCCGCCTCCAGGCAGGAACCCGCCTGGGGAAGCAGGCCGTGGGGCTGGGCCGCAGGGGGAACGCGGCCGCGCTATCCCGTGGGGATGGGGGCGCACTGGGGGGGCGGTCAACCAGAGCGGGTGCGCGGCCTGACAGCGGCAAGGCTCGCTGGGTGTATCGGGGGTCGACTTTCCGACCTTAGTCTTCTCTCTGGCAAAGTGGGGGAAACGTGCCTAGGGGGACCCAAGCCCGTAGCACAGTGGCGGAGACTCCTGGCTCCGACTGCTTACTGGCCGGAGCCACTGCTCGGAGGCTGGGCCCGCTCGGGGGGAAGAAGACCACCTCAGGGGAACTTCAAGCTTCAGGAAAGATTCGGAAATTGTGTGTGTGTTTGATGTGTGTGTAGTGTGGTGACGGATTAGGAATGCAGCAAACCT	.	FAIL_NOTPRECISE	IMPRECISE;SVMETHOD=Snifflesv1.0.12;CHR2=chr37;END=26534478;STD_quant_start=1.581139;STD_quant_stop=100.004423;Kurtosis_quant_start=5.256309;Kurtosis_quant_stop=7.622697;SVTYPE=INS;SUPTYPE=AL,SR;SVLEN=2061;STRANDS=+-;STRANDS2=23,30,23,30;RE=53;REF_strand=0,0;Strandbias_pval=1;AF=1	GT:DR:DV	1/1:0:53
chr37	26541538	109392	N	TAGACAATCTCACAATATATATGCCCGAATGTGGGAGCTGGGCAAATATATAAATCAATTATTAACCAAAGGAGAATACTTAGATCATAATACACTTATAGCTTGTGCCTATCATCTGCTCTTGTCTATACTTGATGGGTCTTTCTAGCAAAACATCTCCAAAGAAACGATAGCTTTAAATGTACCGGAACCAGATGGATTTCACAGATTCTACAGAACTTATACATCCAAACAAACGGAATACAGCAATTCTCTCAAGCGCACACGGACTTCTCGCAGAATAGACAACATATTGGGTAACAAGATCGGGTCTGAACCGGATACCAAAAGATTGGGATTGTCCCGCTGGGCATATT	.	PASS	PRECISE;SVMETHOD=Snifflesv1.0.12;CHR2=chr37;END=26541548;STD_quant_start=0.000000;STD_quant_stop=4.384891;Kurtosis_quant_start=18.854083;Kurtosis_quant_stop=6.824310;SVTYPE=INS;SUPTYPE=AL,SR;SVLEN=353;STRANDS=+-;STRANDS2=23,21,23,21;RE=44;REF_strand=41,38;Strandbias_pval=1;AF=0.357724	GT:DR:DV	0/1:79:44
chr37	26551074	109393	N	TCCTGGGCCTCTGTGAAATGCCGGGCGGCCTCCGGGGGCCGGCTCCCGGCGTAGGCGCGTGGGGTCGCCGGGTGGTCGCTGGTGGTGCTGCGGGGTGCGGAGGTGACTGTGGGCGCTGGGCGCGCGGGGGTGCGGGAGGTTGCCACTCGGCGGGCGTGGAGGGGCGCAGGGGTGCGGGGGGCGCCGGCGTTGCACTGGCGGTGCCGCAGAGGGCGGGCTGGGGGCGCGGTTGCCATGGGGGCTGTAGAGGGCGCAGGCGGTGCTGGGGTGCGCGGGGGTTGCGGGGTGCACTGGGGGCGCAGAGGGCGCGGGGGTGCGGGGGGGCACTGGGGGCGTGGAGGGCACGTGGGTGCGGGGGGCGCGGGGGCAGGTTGCACTCGGGGGCGTGCGAGGGCGCGGGGTGTGCGGGGGGCTCTTGGCGGTTGCGGGTGCCCTGGGGGCGCAGAGGGCGCGGGGCGGGTGCCGGGGGGGCACTGGGGGCGCATAGGGCCGCAGGGGTGCGGGGGGGCGCGTGGGCTGTCAGGGTGCACTGGGGGGAGCTCCTGGGGCCCGGGGTCCGCGAGAGGGG	.	FAIL_NOTPRECISE	IMPRECISE;SVMETHOD=Snifflesv1.0.12;CHR2=chr37;END=26551074;STD_quant_start=0.365148;STD_quant_stop=18.889150;Kurtosis_quant_start=2.293002;Kurtosis_quant_stop=0.903845;SVTYPE=INS;SUPTYPE=AL,SR;SVLEN=989;STRANDS=+-;STRANDS2=17,13,17,13;RE=30;REF_strand=0,1;Strandbias_pval=0.451613;AF=0.967742	GT:DR:DV	1/1:1:30
chr37	26573015	109394	N	<DEL>	.	FAIL_GAP	PRECISE;SVMETHOD=Snifflesv1.0.12;CHR2=chr37;END=26573684;STD_quant_start=0.632456;STD_quant_stop=0.577350;Kurtosis_quant_start=-0.355042;Kurtosis_quant_stop=2.195436;SVTYPE=DEL;SUPTYPE=SR;SVLEN=-669;STRANDS=+-;STRANDS2=14,17,14,17;RE=31;REF_strand=0,0;Strandbias_pval=1;AF=1	GT:DR:DV	1/1:0:31
chr37	26632826	109395	N	ATAAGGAGGCCACCTCTCAAATTGACAACCAATAAAAAAAAAATAAATAAAAAAAAAAAAAGGGAACAAAACAAAAA	.	PASS	PRECISE;SVMETHOD=Snifflesv1.0.12;CHR2=chr37;END=26632826;STD_quant_start=1.949359;STD_quant_stop=4.560702;Kurtosis_quant_start=-0.396911;Kurtosis_quant_stop=0.624257;SVTYPE=INS;SUPTYPE=AL;SVLEN=83;STRANDS=+-;STRANDS2=7,12,7,12;RE=19;REF_strand=59,51;Strandbias_pval=0.217623;AF=0.147287	GT:DR:DV	0/0:110:19
chr37	26636221	109396	AAGTCATAGTTTTTTTTTTTAATTTTTATTTATTTATGATAGTCACACAGAGAGAGAAAGGCAGAGACATAGGCAGAGGGAGAAGCAGGCTCCATGCACCGGGAGCCTGACATGGGATTTGATCCCGGGTCTCCAGGATCGCGCCCTGGGCCAAAGGCAGGCGCTAAACCGCTGCGCCACCCAGGGATCC	N	.	PASS	PRECISE;SVMETHOD=Snifflesv1.0.12;CHR2=chr37;END=26636413;STD_quant_start=3.605551;STD_quant_stop=3.872983;Kurtosis_quant_start=26.735839;Kurtosis_quant_stop=26.286748;SVTYPE=DEL;SUPTYPE=AL,SR;SVLEN=-192;STRANDS=+-;STRANDS2=38,34,38,34;RE=72;REF_strand=65,57;Strandbias_pval=1;AF=0.371134	GT:DR:DV	0/1:122:72
chr37	26637369	109397	TAAAGATAAGTCTAGGGATCCCTGGGTGGCGCAGCGGTTTAGCGCCTGCCTTTGGCCCAGGGCGCGATCCTGGAGACCCGGGATCGAATCCCACGTCGGGCTCCCGGTGCATGGAGCCTGCTTCTCCCTCTGCCTGTGTCTCTGCCTCTCTCTCTCTCTCTCTCTGTGACTATCATAAATAAATAAAAAATTAAAAAAAAAATAAAAAATAAAAAAAAAAA	N	.	PASS	PRECISE;SVMETHOD=Snifflesv1.0.12;CHR2=chr37;END=26637590;STD_quant_start=0.654654;STD_quant_stop=0.774597;Kurtosis_quant_start=14.061003;Kurtosis_quant_stop=0.876620;SVTYPE=DEL;SUPTYPE=AL;SVLEN=-221;STRANDS=+-;STRANDS2=33,38,33,38;RE=71;REF_strand=59,60;Strandbias_pval=0.764406;AF=0.373684	GT:DR:DV	0/1:119:71
chr37	26671921	109398	N	CAACACACCACACACACCACACACACCCACACA	.	PASS	PRECISE;SVMETHOD=Snifflesv1.0.12;CHR2=chr37;END=26671930;STD_quant_start=2.859453;STD_quant_stop=4.970501;Kurtosis_quant_start=2.051998;Kurtosis_quant_stop=1.889004;SVTYPE=INS;SUPTYPE=AL;SVLEN=32;STRANDS=+-;STRANDS2=21,14,21,14;RE=35;REF_strand=62,53;Strandbias_pval=0.565133;AF=0.233333	GT:DR:DV	0/0:115:35
chr37	26690586	109399	N	GACAGAACCTGTAACCGACTGCTAAACTCTGGAACGACCAGGGGTGGTCGAAGGGGCATGAGTGCGGGGTCTGGTGGGAGTGAATGGTGACGGGCACTGGTGTTATTCTGTTGTAGTAAATTGAACACCCAATAAAAATAAATT	.	PASS	PRECISE;SVMETHOD=Snifflesv1.0.12;CHR2=chr37;END=26690585;STD_quant_start=1.159667;STD_quant_stop=3.841695;Kurtosis_quant_start=-1.163294;Kurtosis_quant_stop=1.282468;SVTYPE=INS;SUPTYPE=AL;SVLEN=145;STRANDS=+-;STRANDS2=25,33,25,33;RE=58;REF_strand=41,46;Strandbias_pval=0.733892;AF=0.4	GT:DR:DV	0/1:87:58
chr37	26745679	109400	N	CAATACCAAGCCATAAACCACGTAACCCAACAAAAAAGATAAGGTGGGGAAAAAGGAAACGCCCGCAAGCCCGCAAATACAGAGCC	.	FAIL_NOTPRECISE	IMPRECISE;SVMETHOD=Snifflesv1.0.12;CHR2=chr37;END=26745696;STD_quant_start=10.705139;STD_quant_stop=58.653218;Kurtosis_quant_start=-1.083737;Kurtosis_quant_stop=-1.334399;SVTYPE=INS;SUPTYPE=AL;SVLEN=101;STRANDS=+-;STRANDS2=5,17,5,17;RE=21;REF_strand=52,49;Strandbias_pval=0.0179519;AF=0.172131	GT:DR:DV	0/0:101:21
chr37	26769213	109401	TTAAAAAAGGAGGGTTGGGACCCCTGGGTGGCACAGTGGTTTGGCGCCTGCCTTTGGCCCAGGGCACGATCCTGGAGACCCGGGATCGAATCCCACGTCGGGCTCCCGGTGCGTGGGTCTACTTCTCCCTCTGCCTATGTCTCTGCCTCTCTCTCTCTCTCTCTCTCTGTGACTATCATAAATAAATAAAAAGTTAAAAAA	N	.	FAIL_NOTPRECISE	IMPRECISE;SVMETHOD=Snifflesv1.0.12;CHR2=chr37;END=26769407;STD_quant_start=11.379807;STD_quant_stop=8.246211;Kurtosis_quant_start=-0.789377;Kurtosis_quant_stop=1.432958;SVTYPE=DEL;SUPTYPE=AL;SVLEN=-194;STRANDS=+-;STRANDS2=4,6,4,6;RE=10;REF_strand=33,45;Strandbias_pval=1;AF=0.113636	GT:DR:DV	0/0:78:10
chr37	26779409	109402	N	TGTTTCTCTATTGCTATATTTCTTTCTTTTGGAAAAGAAAG	.	FAIL_NOTPRECISE	IMPRECISE;SVMETHOD=Snifflesv1.0.12;CHR2=chr37;END=26779408;STD_quant_start=17.929492;STD_quant_stop=38.377945;Kurtosis_quant_start=2.771121;Kurtosis_quant_stop=3.988679;SVTYPE=INS;SUPTYPE=AL;SVLEN=81;STRANDS=+-;STRANDS2=27,4,27,4;RE=31;REF_strand=42,52;Strandbias_pval=2.54625e-05;AF=0.248	GT:DR:DV	0/0:94:31
chr37	26793160	109403	AAGCAGGGGTTTATTTTTATTTTATTTTTTTTTTTTT	N	.	PASS	PRECISE;SVMETHOD=Snifflesv1.0.12;CHR2=chr37;END=26793200;STD_quant_start=4.415880;STD_quant_stop=2.753785;Kurtosis_quant_start=-1.931981;Kurtosis_quant_stop=-1.808396;SVTYPE=DEL;SUPTYPE=AL;SVLEN=-40;STRANDS=+-;STRANDS2=46,50,46,50;RE=96;REF_strand=54,65;Strandbias_pval=0.783541;AF=0.446512	GT:DR:DV	0/1:119:96
chr37	26793298	109404	N	TTGCAGCACGATTTATTGATTTATGCTTATTTTATTCTTATTTTATTTTATTTTAT	.	PASS	PRECISE;SVMETHOD=Snifflesv1.0.12;CHR2=chr37;END=26793297;STD_quant_start=2.554175;STD_quant_stop=5.376315;Kurtosis_quant_start=8.981225;Kurtosis_quant_stop=4.752398;SVTYPE=INS;SUPTYPE=AL;SVLEN=59;STRANDS=+-;STRANDS2=40,44,40,44;RE=84;REF_strand=54,64;Strandbias_pval=0.886297;AF=0.415842	GT:DR:DV	0/1:118:84
chr37	26793606	109405	N	AAAAACAAAAAACAATATACAAGATCTGAACAAAATAAATTAATTATCTTAACAACAAAAAAAAAA	.	PASS	PRECISE;SVMETHOD=Snifflesv1.0.12;CHR2=chr37;END=26793614;STD_quant_start=4.676729;STD_quant_stop=1.974192;Kurtosis_quant_start=12.189135;Kurtosis_quant_stop=9.410411;SVTYPE=INS;SUPTYPE=AL;SVLEN=52;STRANDS=+-;STRANDS2=33,45,33,45;RE=78;REF_strand=51,68;Strandbias_pval=1;AF=0.395939	GT:DR:DV	0/1:119:78
chr37	26795885	109406	CCTGAGGTGGCCTCCAGCCAGGGGCCAGCAACAAGCGAGGCCTTTAGTCACATGAAAACCGATTGAACTTGGAAGCAGATTCTTGCCCTGTCAAGACTTTGGATGAAATGCAGCCCAACTGCCATCTTGATTCTAGCCTATAAGAACCTGAGCAGAAGCCCCACCTATGCCAAGCCTGGATTCCAACCCAGAGAAACTACAATAAGCAAATGTGAGTAGTTTTCAGTCATTAAGTTTATGGTATTTTGTTACACAGTCATAGAGATCTAATATGCACAGTCAACAGCACGCGAGTGGAACTCACACCTGGCAATGGATCCAAGGGTCCAAAAGTCTACTTTCTTCTTTGCTATGTCCTCAGTCATGGTGTGGGGG	N	.	PASS	PRECISE;SVMETHOD=Snifflesv1.0.12;CHR2=chr37;END=26796259;STD_quant_start=0.000000;STD_quant_stop=0.000000;Kurtosis_quant_start=13.243725;Kurtosis_quant_stop=16.527963;SVTYPE=DEL;SUPTYPE=AL;SVLEN=-374;STRANDS=+-;STRANDS2=37,47,37,47;RE=84;REF_strand=52,68;Strandbias_pval=1;AF=0.411765	GT:DR:DV	0/1:120:84
chr37	26861407	109407	GAAACTGAGGTTTCTTTTTTTTTTTTTTTTTTTTTTTTCTTTTTAAATTTATTTATTCATGATAGTCACACTGAGAGAGAGAGAGAGGCAGAGACACAGGCAGAGGGAGAAGCAGGCTCCAAGCACTGGGAGCCCGATGTGGGATTCGATCCCGGGTCTCCAGGATCGCGCCCTGGGCCAAAGGCAGGCGCCAAACCGCGGCGCCACCCAGGGATCCC	N	.	PASS	PRECISE;SVMETHOD=Snifflesv1.0.12;CHR2=chr37;END=26861625;STD_quant_start=3.939193;STD_quant_stop=3.557411;Kurtosis_quant_start=-1.994469;Kurtosis_quant_stop=10.347805;SVTYPE=DEL;SUPTYPE=AL;SVLEN=-218;STRANDS=+-;STRANDS2=30,29,30,29;RE=59;REF_strand=47,37;Strandbias_pval=0.610506;AF=0.412587	GT:DR:DV	0/1:84:59
chr37	26865126	109408	N	ATGAAGATTGGGGAGCATTAATGACTTGTTTTTTGATGTAAATCATCGAAATCACTTAAAGTATTAAATTCACATACGTATTCCAATCGATAACGGTTATTATGTAGTGATATGAGGGAGTGATTTTAGGTAGTGCTTTATTTATTCTTTTAGTTCTAATTTATTCTGTCTTTATTTAGTGTATTTCATGGGTTTTATTTTATATTTTTATTTATTTTATTATTATAATTGATTTGTTTAGTTAGGTTATATGTATTTATGGCTTTAATTTAGGTAGCTGAGATTTATTTTTCATTG	.	FAIL_NOTPRECISE	IMPRECISE;SVMETHOD=Snifflesv1.0.12;CHR2=chr37;END=26865133;STD_quant_start=87.321686;STD_quant_stop=23.456998;Kurtosis_quant_start=2.178137;Kurtosis_quant_stop=3.153044;SVTYPE=INS;SUPTYPE=AL;SVLEN=202;STRANDS=+-;STRANDS2=5,21,5,21;RE=26;REF_strand=40,31;Strandbias_pval=0.00126895;AF=0.268041	GT:DR:DV	0/0:71:26
chr37	26866036	109409	AAGTTGTATTTTATTCAGGGCTTTCTAGATAAAATACA	N	.	PASS	PRECISE;SVMETHOD=Snifflesv1.0.12;CHR2=chr37;END=26866076;STD_quant_start=1.140175;STD_quant_stop=1.224745;Kurtosis_quant_start=1.490001;Kurtosis_quant_stop=0.304759;SVTYPE=DEL;SUPTYPE=AL;SVLEN=-40;STRANDS=+-;STRANDS2=2,14,2,14;RE=16;REF_strand=8,43;Strandbias_pval=1;AF=0.238806	GT:DR:DV	0/0:51:16
chr37	26885102	109410	N	ACGTGTCATTGTTATTTTTTTTTATTTTTTTAATTTTTTATTTATTTATGAATGTCAAGAGAGAGAGAGAGCGAGAGAAGAGAGAGAGAGGCAGAGACAGGCTGAGGGAGAAGCAGGCTCCATAGCACCGGGAGGCCTGACGTGGGATTCGATCCCGGGTCCCAGGATCGCGCCCTGGCCAAAGGCGGCGCCAAACCAGCTGCGCCACCCAGGGGCCCAAGAG	.	PASS	PRECISE;SVMETHOD=Snifflesv1.0.12;CHR2=chr37;END=26885107;STD_quant_start=7.355270;STD_quant_stop=9.777525;Kurtosis_quant_start=6.993764;Kurtosis_quant_stop=6.954712;SVTYPE=INS;SUPTYPE=AL;SVLEN=223;STRANDS=+-;STRANDS2=7,5,7,5;RE=12;REF_strand=35,31;Strandbias_pval=0.764737;AF=0.153846	GT:DR:DV	0/0:66:12
chr37	26892265	109411	GGAAGGGTAGAAGGAGAAGAAGAAGAGAAAGAAGAAAGAAGAAAGAATTGAAGAA	N	.	PASS	PRECISE;SVMETHOD=Snifflesv1.0.12;CHR2=chr37;END=26892330;STD_quant_start=3.559026;STD_quant_stop=6.924193;Kurtosis_quant_start=-0.216571;Kurtosis_quant_stop=0.435453;SVTYPE=DEL;SUPTYPE=AL;SVLEN=-65;STRANDS=+-;STRANDS2=25,11,25,11;RE=36;REF_strand=35,37;Strandbias_pval=0.0433367;AF=0.333333	GT:DR:DV	0/1:72:36
chr37	26903354	109412	N	CATCTTGTTTTTTTTAAATTTCATTACTTATTTAGATCGTCAAAGAGAGAGAGCGAGGCAGGCGCCACAGGCAGAGGGATGCAGCAGGCTCCATTGCACCGGGAACGAGCCGACGTGGGATTCGATCCTGGGTCTCCTGGGATCGCCCCTGGGCCAAAGCAGGCGCATCCCGCTGCACCAACCAGGGAATCCC	.	PASS	PRECISE;SVMETHOD=Snifflesv1.0.12;CHR2=chr37;END=26903355;STD_quant_start=2.859006;STD_quant_stop=5.320183;Kurtosis_quant_start=6.594323;Kurtosis_quant_stop=7.778137;SVTYPE=INS;SUPTYPE=AL;SVLEN=197;STRANDS=+-;STRANDS2=21,25,21,25;RE=46;REF_strand=50,51;Strandbias_pval=0.723493;AF=0.312925	GT:DR:DV	0/1:101:46
chr37	26912607	109413	ATTTATTTTTTATTTTATTTTATTTTTTTTAAATGAGTTTATTTTTTTTTTAATTTTTATTTATTTATGATAGGCACAGAGAGAGAGAGAGAGAGAGGCAGAGACACAGGCAGAGGGAGAAGCAGGCTCCATGCACCGGGAGCCTGACGTGGGATTCGATCCCGGGTCTCCAGGATCGCGCCCTGGGCCAAAGACAGGCGCTAAACCGCTGCGCCACCCAGGGATCCCATATTTGTC	N	.	PASS	PRECISE;SVMETHOD=Snifflesv1.0.12;CHR2=chr37;END=26912844;STD_quant_start=0.534522;STD_quant_stop=0.755929;Kurtosis_quant_start=-1.448600;Kurtosis_quant_stop=-0.985642;SVTYPE=DEL;SUPTYPE=AL;SVLEN=-237;STRANDS=+-;STRANDS2=12,17,12,17;RE=29;REF_strand=51,55;Strandbias_pval=0.537457;AF=0.214815	GT:DR:DV	0/0:106:29
chr37	26977096	109414	GGTAATAATATTTATTATAGTCACTCAGAGAGAGAGAGAGAGGCAGAGACACAGGCAGAGGGAGAAGCAGGCTCCATGCACCGGGAGCCCGACGTGGGATTCGATCCCGGGTCTCCAGGATCGCGCCCTGGGCCAAAGGCAGGCGCCAAACCGCTGCGCCACCCAGGGATCAAGATGTGAAGTG	N	.	PASS	PRECISE;SVMETHOD=Snifflesv1.0.12;CHR2=chr37;END=26977278;STD_quant_start=2.686520;STD_quant_stop=3.270421;Kurtosis_quant_start=-1.708496;Kurtosis_quant_stop=-1.368415;SVTYPE=DEL;SUPTYPE=AL;SVLEN=-182;STRANDS=+-;STRANDS2=26,20,26,20;RE=46;REF_strand=52,48;Strandbias_pval=0.721342;AF=0.315068	GT:DR:DV	0/1:100:46
chr37	26982277	109415	N	GCTATTTCTCCTCGCCATTGTTTATTGTTTTATT	.	PASS	PRECISE;SVMETHOD=Snifflesv1.0.12;CHR2=chr37;END=26982289;STD_quant_start=4.415880;STD_quant_stop=2.932576;Kurtosis_quant_start=2.865746;Kurtosis_quant_stop=0.782283;SVTYPE=INS;SUPTYPE=AL;SVLEN=33;STRANDS=+-;STRANDS2=11,10,11,10;RE=21;REF_strand=61,56;Strandbias_pval=1;AF=0.152174	GT:DR:DV	0/0:117:21
chr37	26986487	109416	N	AAACAGTACAATTTTATTTTATTTTTTTTTTTATTTTTTTATTGGTGTTCAATTTACTAACATTACAGAATAACACCCGTGCCCGTCACCCATTCACTCCACCCCCCCCCTCCTCCCCTTCTACCACCCTAGTTCGTTTCCACGAGTTAGCAGTCTTTACGTCTGTGTCCCTTTCTGCTATTTCCCACACATTTCTTCTCCCTTCCCTTATTTTCCCTTTCACTATTATTTATATTCCCCAATGAATGAAAACATATTAAGTTGTCCTTCTCCGACGACTTACTATTCTGCTGAGTGAGTAAAAAAAAAA	.	PASS	PRECISE;SVMETHOD=Snifflesv1.0.12;CHR2=chr37;END=26986488;STD_quant_start=3.547299;STD_quant_stop=5.958188;Kurtosis_quant_start=2.871352;Kurtosis_quant_stop=7.254882;SVTYPE=INS;SUPTYPE=AL;SVLEN=309;STRANDS=+-;STRANDS2=10,14,10,14;RE=24;REF_strand=57,58;Strandbias_pval=0.5094;AF=0.172662	GT:DR:DV	0/0:115:24
chr37	27004346	109417	N	TCTCCTTGCTACTTCGCCGGCGCCTCCTCTCCTTCTGCCTTCGC	.	PASS	PRECISE;SVMETHOD=Snifflesv1.0.12;CHR2=chr37;END=27004356;STD_quant_start=4.723959;STD_quant_stop=7.323358;Kurtosis_quant_start=2.787966;Kurtosis_quant_stop=2.074285;SVTYPE=INS;SUPTYPE=AL;SVLEN=39;STRANDS=+-;STRANDS2=22,16,22,16;RE=38;REF_strand=48,49;Strandbias_pval=0.445384;AF=0.281481	GT:DR:DV	0/0:97:38
chr37	27010951	109418	N	GAACTCAGAAAGATGCAGAAGAGAGACCCTAGAAGACGAGGACATTGT	.	FAIL_GAP	PRECISE;SVMETHOD=Snifflesv1.0.12;CHR2=chr37;END=27010960;STD_quant_start=0.246183;STD_quant_stop=5.804909;Kurtosis_quant_start=26.990686;Kurtosis_quant_stop=3.656083;SVTYPE=INS;SUPTYPE=AL;SVLEN=42;STRANDS=+-;STRANDS2=32,34,32,34;RE=66;REF_strand=46,53;Strandbias_pval=0.873868;AF=0.4	GT:DR:DV	0/1:99:66
chr37	27011254	109419	N	AAGAGAGCTTAGTCCGCATCCAGGATATGCTACGGAGCTGCACTTAATCTT	.	PASS	PRECISE;SVMETHOD=Snifflesv1.0.12;CHR2=chr37;END=27011256;STD_quant_start=0.516398;STD_quant_stop=2.658320;Kurtosis_quant_start=-1.067034;Kurtosis_quant_stop=4.097618;SVTYPE=INS;SUPTYPE=AL;SVLEN=48;STRANDS=+-;STRANDS2=11,19,11,19;RE=30;REF_strand=46,53;Strandbias_pval=0.404512;AF=0.232558	GT:DR:DV	0/0:99:30
chr37	27014628	109420	N	CTCCTTCTTTTTTTTTTTTTTTTTTTAAAGCTTTTATTATTTATCATGTATTCACAGAGAGCAGAGCGAGGCAGAGACAACAGGCAGAGAGAGAAGAGGCTCCATGTCCCGGGAGCCCGAGTGGGCTTTCGATCCGGTCTCCCGGATCGCGCCCTGGCCAAAGGCAGGCGCCAACCGCTGCGCCACCCAGGGATCCCAAGGGATTAGGAAAAATT	.	PASS	PRECISE;SVMETHOD=Snifflesv1.0.12;CHR2=chr37;END=27014640;STD_quant_start=2.065591;STD_quant_stop=4.531372;Kurtosis_quant_start=9.369468;Kurtosis_quant_stop=9.515856;SVTYPE=INS;SUPTYPE=AL;SVLEN=212;STRANDS=+-;STRANDS2=10,20,10,20;RE=30;REF_strand=50,57;Strandbias_pval=0.216823;AF=0.218978	GT:DR:DV	0/0:107:30
chr37	27028330	109421	TTTGTTTTTTTTTTTTTTTTTTTTTTTTTTTTTTTTTTTTTTTTTTTTTTTTTTTCTTTTTAGGTACTT	N	.	PASS	PRECISE;SVMETHOD=Snifflesv1.0.12;CHR2=chr37;END=27028401;STD_quant_start=2.561738;STD_quant_stop=1.457738;Kurtosis_quant_start=0.432799;Kurtosis_quant_stop=-1.222817;SVTYPE=DEL;SUPTYPE=AL;SVLEN=-71;STRANDS=+-;STRANDS2=16,16,16,16;RE=32;REF_strand=39,42;Strandbias_pval=1;AF=0.283186	GT:DR:DV	0/0:81:32
chr37	27059860	109422	N	TTTTCTTTCCTTCTTCTTTTCTTTCTTTTCCTTTCTCTTTCTTTTTTCTTTTTATTTTCCTTTTTTTTTCTTTTCTTTTCTTTCTTTTCTTTCTCTTTT	.	FAIL_NOTPRECISE	IMPRECISE;SVMETHOD=Snifflesv1.0.12;CHR2=chr37;END=27059865;STD_quant_start=7.495832;STD_quant_stop=12.646640;Kurtosis_quant_start=9.163695;Kurtosis_quant_stop=1.711505;SVTYPE=INS;SUPTYPE=AL;SVLEN=95;STRANDS=+-;STRANDS2=14,18,14,18;RE=32;REF_strand=46,46;Strandbias_pval=0.68173;AF=0.258065	GT:DR:DV	0/0:92:32
chr37	27072026	109423	AAATATATATATATATATATATTTAATATATATATATTAATATATAAATATATAAATATATATTATATAAATATATATATAAATATATATATACTTATATATATATTAAATATATTATATATTTTAATATATATTTATATATATATTTAATATATATTTATATATATATAAAATAT	N	.	FAIL_NOTPRECISE	IMPRECISE;SVMETHOD=Snifflesv1.0.12;CHR2=chr37;END=27072220;STD_quant_start=11.661904;STD_quant_stop=2.708013;Kurtosis_quant_start=1.575780;Kurtosis_quant_stop=-0.681610;SVTYPE=DEL;SUPTYPE=AL;SVLEN=-194;STRANDS=+-;STRANDS2=30,24,30,24;RE=54;REF_strand=57,47;Strandbias_pval=1;AF=0.341772	GT:DR:DV	0/1:104:54
chr37	27080658	109424	N	CTACCCCTCCCTATTTACTCAAGAGGTCTTGGGATTTTAAT	.	PASS	PRECISE;SVMETHOD=Snifflesv1.0.12;CHR2=chr37;END=27080660;STD_quant_start=0.414039;STD_quant_stop=1.287301;Kurtosis_quant_start=16.341280;Kurtosis_quant_stop=15.390961;SVTYPE=INS;SUPTYPE=AL;SVLEN=41;STRANDS=+-;STRANDS2=36,34,36,34;RE=70;REF_strand=49,46;Strandbias_pval=1;AF=0.424242	GT:DR:DV	0/1:95:70
chr37	27094319	109425	AAACATGGGATCCCTGGGTGGCTCAGCGGTTTAGCGCCTGCCTTCGGCCCAGGGCATGATTCTGGAGACCCAGGATCGAGCCCCACATCAGGCTCCCTGCATGGAGCCTGCTTCTCCCTCTGCCTGTGTCTCTGCCTCTCGCTCTCTGTGTCTCTCATGAATAAATAAATAAAATATTTAAAAAAAAAAAGATGTCT	N	.	PASS	PRECISE;SVMETHOD=Snifflesv1.0.12;CHR2=chr37;END=27094515;STD_quant_start=4.472136;STD_quant_stop=4.266146;Kurtosis_quant_start=-1.459893;Kurtosis_quant_stop=-0.077167;SVTYPE=DEL;SUPTYPE=AL;SVLEN=-196;STRANDS=+-;STRANDS2=9,6,9,6;RE=15;REF_strand=53,64;Strandbias_pval=0.4107;AF=0.113636	GT:DR:DV	0/0:117:15
chr37	27106965	109426	CCAGGGATCATGACCTGAGCCAAAGGCAGACACTCAACTGCTGA	N	.	PASS	PRECISE;SVMETHOD=Snifflesv1.0.12;CHR2=chr37;END=27107008;STD_quant_start=0.000000;STD_quant_stop=0.000000;Kurtosis_quant_start=5.968971;Kurtosis_quant_stop=1.758345;SVTYPE=DEL;SUPTYPE=AL;SVLEN=-43;STRANDS=+-;STRANDS2=11,15,11,15;RE=26;REF_strand=52,47;Strandbias_pval=0.385443;AF=0.208	GT:DR:DV	0/0:99:26
chr37	27135935	109427	N	TTTTTTTTTTTTTTTTATTTTTTTTTTTTTTGGTTCTTTTTTTTTTTTTGTTTTTTTTTTTTTTTTTTTTTTTTGTTTTTTTTTCG	.	FAIL_NOTPRECISE	IMPRECISE;SVMETHOD=Snifflesv1.0.12;CHR2=chr37;END=27135949;STD_quant_start=11.580155;STD_quant_stop=32.425299;Kurtosis_quant_start=2.594244;Kurtosis_quant_stop=-0.752079;SVTYPE=INS;SUPTYPE=AL;SVLEN=69;STRANDS=+-;STRANDS2=14,1,14,1;RE=15;REF_strand=38,38;Strandbias_pval=0.00155105;AF=0.164835	GT:DR:DV	0/0:76:15
chr37	27148345	109428	N	CCCAAGCAAAGGGATAGAAGAAAAGAAGAGAAAAACCCTAAAGAAAAGAAAAAGTAAGACAGAAAGGAAAGACAGAAAAGAAAGAAGATAGAGCGAC	.	FAIL_NOTPRECISE	IMPRECISE;SVMETHOD=Snifflesv1.0.12;CHR2=chr37;END=27148382;STD_quant_start=19.385562;STD_quant_stop=40.670628;Kurtosis_quant_start=5.388574;Kurtosis_quant_stop=3.736606;SVTYPE=INS;SUPTYPE=AL;SVLEN=64;STRANDS=+-;STRANDS2=1,17,1,17;RE=18;REF_strand=34,32;Strandbias_pval=0.000319536;AF=0.214286	GT:DR:DV	0/0:66:18
chr37	27157271	109429	N	TTTTAATTTTTATTTATTTAGTTTTTATTTATTTATGTA	.	PASS	PRECISE;SVMETHOD=Snifflesv1.0.12;CHR2=chr37;END=27157270;STD_quant_start=4.277850;STD_quant_stop=4.888763;Kurtosis_quant_start=2.309393;Kurtosis_quant_stop=0.823755;SVTYPE=INS;SUPTYPE=AL;SVLEN=43;STRANDS=+-;STRANDS2=6,7,6,7;RE=13;REF_strand=47,46;Strandbias_pval=1;AF=0.122642	GT:DR:DV	0/0:93:13
chr37	27157788	109430	N	TTTTAGATCGATAATTTATTTTATTTTATTTTTATTT	.	PASS	PRECISE;SVMETHOD=Snifflesv1.0.12;CHR2=chr37;END=27157791;STD_quant_start=3.320488;STD_quant_stop=4.687682;Kurtosis_quant_start=5.113431;Kurtosis_quant_stop=4.482352;SVTYPE=INS;SUPTYPE=AL;SVLEN=37;STRANDS=+-;STRANDS2=41,37,41,37;RE=78;REF_strand=47,46;Strandbias_pval=0.8781;AF=0.45614	GT:DR:DV	0/1:93:78
chr37	27162266	109431	N	TTATACCTATTCGATATATTATATATATTATATCTAT	.	PASS	PRECISE;SVMETHOD=Snifflesv1.0.12;CHR2=chr37;END=27162280;STD_quant_start=4.341216;STD_quant_stop=2.928638;Kurtosis_quant_start=4.706924;Kurtosis_quant_stop=8.095127;SVTYPE=INS;SUPTYPE=AL;SVLEN=31;STRANDS=+-;STRANDS2=29,24,29,24;RE=53;REF_strand=56,49;Strandbias_pval=1;AF=0.335443	GT:DR:DV	0/1:105:53
chr37	27183238	109432	CTTCTTCTTCTTCTTCTTCTTTTCTTCTTCTTCTTCTTC	N	.	PASS	PRECISE;SVMETHOD=Snifflesv1.0.12;CHR2=chr37;END=27183275;STD_quant_start=5.630275;STD_quant_stop=6.580274;Kurtosis_quant_start=-1.195438;Kurtosis_quant_stop=-1.164289;SVTYPE=DEL;SUPTYPE=AL;SVLEN=-37;STRANDS=+-;STRANDS2=5,11,5,11;RE=16;REF_strand=47,51;Strandbias_pval=0.2822;AF=0.140351	GT:DR:DV	0/0:98:16
chr37	27183244	109433	N	TCTCTTGCTCGTTCGTTCCTTCGTGTCGACG	.	FAIL_NOTPRECISE	IMPRECISE;SVMETHOD=Snifflesv1.0.12;CHR2=chr37;END=27183243;STD_quant_start=13.725888;STD_quant_stop=32.457665;Kurtosis_quant_start=-1.545649;Kurtosis_quant_stop=-1.860579;SVTYPE=INS;SUPTYPE=AL;SVLEN=86;STRANDS=+-;STRANDS2=17,1,17,1;RE=18;REF_strand=45,51;Strandbias_pval=0.000153039;AF=0.157895	GT:DR:DV	0/0:96:18
chr37	27194582	109434	N	ATTAATTGGTCTATTATAGTGGGTGGGAAGGTGGGACAAAATAAAGCAAGCAGAAATTGCATACAGAGGTGAGGAAGGCTGTGGATAAAATAGAAGGCGGAGGAAGGGGAAACAGAGTAAAGGGAGCTGGGGAGGGCCTCCCCAGCTGAGCCACGCCATCCATGGTGGTCGATGTTGTCACAGGAAGGTTCCGTGGCGTTTCCACGGGGAGGGCCGGCACTAAAACAAGGACAAAGGCTGTGGATGTGGGCGAGCAATGTGAAAAGCTGGGCTAAAAGCATCAGAAGCCACAGTGCTCAACCTTGTAGTGGCACTCATCAACCCAGGGGGGCATTTGCAATTGTGTGGTGGGTGTTTGAGGGTCACAGGTGACAGGGGGTGGGAGGAGGGGGCAGGGGAGGGGCCAAGCCGATGTGAGGAAGAGACACTGTAGCTGATATTAGGTGCAGAACCAAGGAAGCCCGAGGTCGTGCCATGCTAGGACAATGCATGGGCATAAGAGATCCGTCCAAATCAAAAACCACCAGTGGCAGCCGTGTTAGAGCCCTGGACATAAATAGCAAGTGCAAAAAACTTGAGGTTGAAAGATCAACCTCCTCTCCAACACACACACACACACAACACACACACTTTTTAAAAAACTAAAACAGACCACTATGATCCCCAGAGTCTTCACAACTTTCGCCAGCTACCCTGCGCATGCGAGCGCCAAGTGCAGCGGGTGCTGGTGTGACTGGCCCATCGTCATGCCCCACAATTTTCCTCCCACGCTTGAGGTCCAGCGGGAACGCTCATGGTTGGAACTTCCAGACGATGAAGGTTGAATTCTTGAGGTGACGGATTCATTTGGAAAAGACGCAGAGGAACACCAGAAGGGCTGGCCCATCCGGTGCAGCACCCGAAAAATTACTCTTTGCCCAAAGCAAAAAGTGAAGAGAGGGGCAGAGGCAAAGAGAAGCAGGGACTCCCCACTGAGCAGGGAAACCCAGTGTGTGGCGGGTTGGTCCCCCCGTTCCCCCACGCCCAGGACCGTGGGATCACGACCTGAAGCCACAACGCTTAAACCCACTCTCCACCCAGGCACCCCAAGAAACAATAGGTGTCACGATACAGTAATCCCAAGAGTGTTTGCATTTTTTGGAAATAGCGTAGAAGTTAGCAATTGTTTTCCATTGTAATTTCAAAACACAAACGCCATTGTACATTTCCTCTATGTATATGTGGTCAATGATTTTCTTTGGAAATGAAGCTGTAGCTGGAATGTTGCATGATACACTCAGGTATACTCGGTAAGTTTCGTGCTTCCTCGTTTTAGCATAAATACCAAGAGAGTAGAAAGAGTAAAGTATTATGCTATACGTTGATAAGAATCTAACTTGAAAATAGGTTTATTTTTTTTTAAAGTGAAGGCGTTGCAACAGTGCCAGTATTGTAGCCAGGAGGTTTATCGCGAGGCACGATTTAGTGCTAATTGGAAGAACTTTTAAAGGGTTAAATGTGGCGTTAAAATCCAGTTAGGGGGATTCCAGCGGTTTAGCGCCTGCCTTTGGCCCAGGGCGCAATCCTGGAAACCGGGATCGAGTCCCCACATTGGGGCTCCCTGCGTGGAACTGCTTCTCCCTCTGCCGGTTGTCTCTGGCCTCTCTCTCTCTCGCTGTCGATCAGAAATAAATAAAAAATAAATAAATAAATATTTAAAAAAATAAATCCATGTAATATAGTCCTTCTGTATGTTTGAACTACTCCTCTACCGCGAACTGAAATATTTGATTCTTGTTAATAAATCTTACAGCTGGCAGCCAGGTGGCTGAGTAGAAACAGTTAGTGATGCCTTCAAGCCTAGGGCTGATGCTGGAGACCTGGGATCAGTACCACGTCCAGGCTCCCTGCATAGAGCACTGCTTCATCCTTCTGGAATCTCTCGCTCTCATGAATAAATAAATAAATAAATAGAAATCTTTTAAAACATAATTCTTACAAGTGCTCATTAATAATTCTAATTGCTGTCCACTTATAAAGATACACAGTAATTGCCAGATAAGCAGCACAGTTGTATTTGCTGTTTTTTGTACTAAGAAATTTAGTTGTTATTGGTGTTCAATTTGCCAACATACAGAATAACACCCAGTGGGTTTCATCCCGCAGTGCGCCACGCATCAGTGCCCGCAACCCATCAACCCGACCCACCCAACCTCCGCCTCTTCTAACACCCCCCCCACTATTGTCCATTTTATTATATTGAAAGGACCTAGAAAAATATTTTTTTAAATGGCCGCCAATTAATATTGCCAATCTGGCATTGCCTACATAAGGACCGCTAGCTGAGCAAGCCACACTATACCAACTCTACAAAGGGCTGGTCCCGTGAACAGAGATAACATGGATACTGGACTCGTTCTCTTTAGCCAAGAGGACGTAGTTTGTCAGAAACCAGGGAGGCAAGGCCAGAGTAAAA	.	FAIL_NOTPRECISE	IMPRECISE;SVMETHOD=Snifflesv1.0.12;CHR2=chr37;END=27194584;STD_quant_start=1.968502;STD_quant_stop=77.128950;Kurtosis_quant_start=9.483380;Kurtosis_quant_stop=-1.811553;SVTYPE=INS;SUPTYPE=AL,SR;SVLEN=3841;STRANDS=+-;STRANDS2=15,17,15,17;RE=32;REF_strand=0,0;Strandbias_pval=1;AF=1	GT:DR:DV	1/1:0:32
chr37	27194586	109435	N	<INV>	.	FAIL_NOTPRECISE	IMPRECISE;SVMETHOD=Snifflesv1.0.12;CHR2=chr37;END=27195149;STD_quant_start=134.165942;STD_quant_stop=289.277376;Kurtosis_quant_start=-1.732684;Kurtosis_quant_stop=-1.750525;SVTYPE=INV;SUPTYPE=SR;SVLEN=563;STRANDS=++;STRANDS2=9,8,8,9;RE=17;REF_strand=0,2;Strandbias_pval=0.473684;AF=0.894737	GT:DR:DV	1/1:2:17
chr37	27208178	109436	CCTTTAAATCTTTTTATTTTTTTTTTATTTTTATTTTTCATTTATTTATGATAGTCACACACAGAGAGAGAGAGAGGCAGAGACATAGGCAGAGGGAGAAGCAGGCTCCATGCACCGGGAGCCTGATGTGGGATTCGATCCCGGGTCTCCAGGATCGCGCCCTGGGCCAAAGGCAGGCGCTAAACCACTGCGCCACCCAGGGATCCCTCCTACT	N	.	PASS	PRECISE;SVMETHOD=Snifflesv1.0.12;CHR2=chr37;END=27208385;STD_quant_start=2.779797;STD_quant_stop=2.746899;Kurtosis_quant_start=5.089174;Kurtosis_quant_stop=18.312497;SVTYPE=DEL;SUPTYPE=AL;SVLEN=-207;STRANDS=+-;STRANDS2=30,37,30,37;RE=67;REF_strand=37,41;Strandbias_pval=0.867424;AF=0.462069	GT:DR:DV	0/1:78:67
chr37	27211378	109437	N	AAAAAAAAAAAAAAAGATCCCGTTGAAAAAAAAAGGGGGGCCCCCCCCCCCCCCCTTGGTTTGTTAATCCTTGTAAGGAT	.	FAIL_NOTPRECISE	IMPRECISE;SVMETHOD=Snifflesv1.0.12;CHR2=chr37;END=27211392;STD_quant_start=25.721586;STD_quant_stop=21.428952;Kurtosis_quant_start=-1.238415;Kurtosis_quant_stop=-0.544992;SVTYPE=INS;SUPTYPE=AL;SVLEN=42;STRANDS=+-;STRANDS2=8,5,8,5;RE=13;REF_strand=47,44;Strandbias_pval=0.564467;AF=0.125	GT:DR:DV	0/0:91:13
chr37	27247441	109438	N	<INV>	.	FAIL_NOTPRECISE	IMPRECISE;SVMETHOD=Snifflesv1.0.12;CHR2=chr37;END=27248977;STD_quant_start=34.564433;STD_quant_stop=0.000000;Kurtosis_quant_start=-0.672486;Kurtosis_quant_stop=6.998106;SVTYPE=INV;SUPTYPE=SR;SVLEN=1536;STRANDS=++;STRANDS2=10,6,6,10;RE=14;REF_strand=60,53;Strandbias_pval=0.595346;AF=0.110236	GT:DR:DV	0/0:113:14
chr37	27247778	109439	N	<DUP>	.	FAIL_NOTPRECISE	IMPRECISE;SVMETHOD=Snifflesv1.0.12;CHR2=chr37;END=27248978;STD_quant_start=8.209750;STD_quant_stop=249.820135;Kurtosis_quant_start=2.791413;Kurtosis_quant_stop=6.999968;SVTYPE=DUP;SUPTYPE=SR;SVLEN=1200;STRANDS=-+;STRANDS2=3,8,3,8;RE=10;REF_strand=61,52;Strandbias_pval=0.118355;AF=0.0813008	GT:DR:DV	0/0:113:10
chr37	27260939	109440	N	GGCCACAGTGTCCCTGCATTGGTCTTTGTCTCCATCACATTTTTG	.	FAIL_GAP	PRECISE;SVMETHOD=Snifflesv1.0.12;CHR2=chr37;END=27260938;STD_quant_start=0.000000;STD_quant_stop=6.745369;Kurtosis_quant_start=6.991676;Kurtosis_quant_stop=5.395140;SVTYPE=INS;SUPTYPE=AL;SVLEN=53;STRANDS=+-;STRANDS2=9,7,9,7;RE=16;REF_strand=38,20;Strandbias_pval=0.563064;AF=0.216216	GT:DR:DV	0/0:58:16
chr37	27260939	109441	NNNNNNNNNNNNNNNNNNNNNNNNNNNNNNNNNNNNNNNNNNNNNNNNNNNNNNNNNNNNNNNNNNNNNNNNNNNNNNNNNNNNNNNNNNNNNNNNNNNNNNNNNNNNNN	N	.	FAIL_NOTPRECISE	IMPRECISE;SVMETHOD=Snifflesv1.0.12;CHR2=chr37;END=27261058;STD_quant_start=0.000000;STD_quant_stop=13.616167;Kurtosis_quant_start=1.175675;Kurtosis_quant_stop=0.091283;SVTYPE=DEL;SUPTYPE=AL;SVLEN=-119;STRANDS=+-;STRANDS2=29,11,29,11;RE=40;REF_strand=38,20;Strandbias_pval=0.513531;AF=0.408163	GT:DR:DV	0/1:58:40
chr37	27261494	109442	N	AGACAGAAAAGAAAAGGAAAGGGAAAGGGGAAAGAAAAAAGAAAAGAAAGAAAAGAAAAGAAAAAGAAAAG	.	FAIL_NOTPRECISE	IMPRECISE;SVMETHOD=Snifflesv1.0.12;CHR2=chr37;END=27261523;STD_quant_start=18.986265;STD_quant_stop=17.815479;Kurtosis_quant_start=5.061958;Kurtosis_quant_stop=1.908587;SVTYPE=INS;SUPTYPE=AL,SR;SVLEN=39;STRANDS=+-;STRANDS2=30,17,30,17;RE=47;REF_strand=45,48;Strandbias_pval=0.106587;AF=0.335714	GT:DR:DV	0/1:93:47
chr37	27299359	109443	N	AAGATATAAATAATAGTGAAAGGGAAAATTAAGGGAAGGGAGAAAGAAATTGTGTGGGCAATATCAGAAAGGGAGAACAGAACGTAAATGACTGCTAACTCTGGGGGGAAACGAACTACTAGGGGTGGTGGTAAGAGGGAGGAGGGCCAGGGGGGGTGGGAGTGCATGGCGTGACGGTGGCACACTGGGTGCTATTCTGTCTGTTAGTTAAATGAACACCAATTACAAAAAAAAAAAAAAATAAAGTTGGCTAAAATTCAAAAAAAACTAACTATACCTAAATAAAATACTAATATCAAAAACAAAAAAAAG	.	PASS	PRECISE;SVMETHOD=Snifflesv1.0.12;CHR2=chr37;END=27299362;STD_quant_start=0.948683;STD_quant_stop=7.049823;Kurtosis_quant_start=5.791837;Kurtosis_quant_stop=-0.140825;SVTYPE=INS;SUPTYPE=AL;SVLEN=284;STRANDS=+-;STRANDS2=7,14,7,14;RE=21;REF_strand=50,55;Strandbias_pval=0.336988;AF=0.166667	GT:DR:DV	0/0:105:21
chr37	27305306	109444	N	ACTCCCGGGAGTCATAAGTAAAAAGTTAGTTTGGAGGGAGGGAGCAAATAGGCGGAGAGTAGGGTCCCCAAATCACCTGTGTCTCCACCAAACTACCTAGAAAAACCTACCTTCAAATTATCCCTGAAAATCTATGAATCGGCCTGAGATTTAAAGAGAGACCAGCCTGGAAGGCTACGTGAGAAGATTTCGCGCATCTATCAGGTAGGAAGACGGGAAAAAGAAATAAAGGGAACAAAGGCCCCAGGGGGAGGGGACCCCGCGAGGAGCCGGGCTGAGGCCGGGCGAGTGTCCCCAGACAGGAGAGCCCCCGTCCACGTGAGGAGCAGGGAGCTCACCGCCCTTCCCGGGGAAAGGGGCTCGCGGGGAGTTGGAGCAGGACGCCGGCGGGCGAGGATGCCCTCGGTGCTCACTGTGGACAGTAACAGCAACTGAGCTCGCCCAGGAGAAGTGCGCCGAGCTCCCTAAGGGGGCTGCAGCGCGCACGGGGGACCCGGCGGGAGACCCGGGAGCACTCGGGGGGCTTCGGGCGGCAGGCTCCGCGGAGGGGGCTTGCGTAGGCCCCGGAGCAGCTCGATGAGGGGCTCGGGCAGAGGAAGAGGCTTCGGGGCGGAGGGGGCTGCCGGTTCCATGAGCAGCTCGGAGGGGCTCTGCGGCAGCTCCGAGGAGGGGGCTGCGCGGCCCGGGAGCTCGAATCCACCAGCGCAGGCTCCGGAGTCACGGCAGCCCGGGACACGCCCAGGATCCCGCCTCCCCCTGTCCAGGCAGAGGCGGGAGTGGCCCAGGACAGCGAGGCGCTCATGCCACAAGCTGATAATCAGCTGCCCCCGCCCCGGAGCTCCATGCCTGCAGACGGAGTTCCTGCCGGACTGACTTCCAGGTTTCCAGAGCTGCCCCCCACTGGGGCTGTTCCTCCTGCGGCCTCCCGGTGTAAAACCCCCACCGAGCCCTGCACCAGGCAGGGGCACAGGCAGCTCCCCCAAATGCTAACAACCTGAAAATCGCACAAACAGCCCCTCCCCCAGAACACCAGCTAGAACGGACAAAGTTCCAGGATAAGGCCAAGGGACTTGAAAGTACACAGAATCAGAAGATACTCCCCCGGGTGTTTTCTTTTCTTTTTTGTTTGTTTTTGTGTTTTTGTTTTGTTTTGTTTTTGCTTTTTTGATTTGTTTCCATCCCCCACCCCCCCCTTTTTTTCTCCTTTCATTTTTCTTATCTCGTTTCTTTCTTCTTTTTTTTGTTTTTTTTTGTCTTTTTTCGTTTGTTTTTTCCTTTTTCTTCCCGTTTTTTTTTTTCTCTTTCCTCTTTTTCTTTATCCTTCTTTCTTTCTCGCCTCTCTTTTTTCTTCTTCTCTTTTTCATGTTCCAAGACAACTTGCTTTTGGCAATGCTGCAAAACTGAGCAAATGACTAGAAGGAAAACCCCTCACCTCAAAATGAAAGATCAAGAAACATTCCTCTCTCCCACAGGAGGTTACAAAAGCCGGATTACAATTCAATTCAGAAAGCCAATTCAGAAGCACATATTATACACCTACTGGTGGCCTCTAGAAAAAATTATAAAGGACCAGATACTTCATGACTGCAAGAATTTAGAGCTATCAGGCAGAAATTAAAATCCAATTTGAATGAGATGCAATCCAAACGAGAATCCTGAAAAAGACTAGGGTTACAGTGGAAAACGAGTGAGTGACCTAGACAAGTTGATATCAAAGAGGGAAACTGATAAAAAATAGACAAACAATTAAAAGACCAGGAAGATAGATTAAGGTAAATAAACCGACAGCCTGAGAAGAAAACCTACGTTTAATTGGGGTTCCCGATGGCGCCGAAATGGACAGAGGGCCAGAATATTATTTGAACGAAATATTACGTAAAACTTTCCTAATCTGGAAGGAAACAGGCTTAGATCCAGGAAAGAAGAGAGATCCCCCCCTAAATCCAATAAAACCGTCAACACCTCGACATTTAATTGTGAAGCTTGCAAAATTCCAAAGATAAGAGAAGATTCCTTAAAGTCAGGACAGGGAGCAAGAAATCCCCTGACGTTTATGGGAAGTGATTAATAGGGTAACAGCAAGACCTCTCCACCACAGAGACCCTGCGGCCAGAAAGGGCGGCAGGATATATTCAGGGTCCTAAATGAAAGAACATGCAACTCAAGAATACTGATAATCCATCAGACTCTCAGTCAAATGGAAGGAGAGATAAGACTTCCAAGACAGCAGCAACTAAAAGAATATGTTGACCATCCAAACCAGCTCTGCAAGAAATTTTAAGGGGCCTCTTAAAATTCCCCTTTAAGAAAAGTTCAGTGGAAAAGTCCCAAAAGCAAAGACCTGAATAGATATCATGATGACACTAAACTCTTAGCGCGCAATAGTAAACTCTGAATGTGAACGGGCTTAATGACCCCTCAAAAGGCGCAGGGTTTTCAGACTGATAAAAAAGCAAGGACCCATCTAGTTTGCTGTCACAAGAACCCTCAATTTGAACAGAAGGGACACCTACAGCCTGAAAATAAAGGTTGGAGAACCATTTTACCATTCGAATGGTCCTCAAAGAAGAGGGTAGCCATCCTAGACAAGTAAACTAAAATTTGTAACCCCAAAGACTGTAGTGAGAGATGAAGAGGGACACTATATCATACTTAAAGGATCTGGTTCAACAAGAGGACTTACAATCCTTCAATAGATATGCTCCGAATGTGGAGCCTGCCAAAATATAAATCAAATTATTGAAGCCAAAGGGAAGAAAGACTTAGATAAAATACACTTATAGCTTGGTTACCTATCAAGCTATCTGCGTTTCTATAACTCGATAAGTCTTCTAAGCAAAAACATCTCCAAAGAACAGAGCTTTAAAATGATCACTGACCAGATGATTCACAGAGAGCACAAGAATTTACATCCCAAACTCAACGAATACACATTCTTTCTCAACGCACATGGAAACTCTCCAAATAGACGCACATATTGGGTCCATGGGGTCACAATCGGGGCTGACCGATACCAAAAGATTGGGGATTGTCCCCCTTCATATCTCGGACCATAATTCCTTGAAATTAGAACTATAAACAGAAGTTTGGAAGGACCTCAAACGACATGGAGGTTAAGGAGCATCCTGCTAAAAGATAAAAGGGTCAACCAGGAAATTAAGGAAGATTAAAAAGATTCATGAACTAATGAAATAAGAACAACTGGTCAAAAAGTCAAATCTTGGATGAGCAAAGCAGTCCTAAGGGGAAATACAATAACATCGCAATACAAGCATCCATTCAAAAACGGAAAAAAGAAACTCAAATACAAAAGCTAACCCTTAGCACATAAAGGAGCTAGAGAAGAAAACAGCATATAGATCCTACAACCCAAGAGAGAAGGGAGCTAATAAAGATTCGAGCAGAACTCAACGAAATCGAGACAAGAAGAACGGTGAACAGATAAACGAAACAGGAGTTGGTTTCTTTGAAAGATTAATAAGATAGATAAACCATTATGCCAGCCTTATTAAAAAAGAAGAGAGAGAAGACTCAAATTAATAAAATCATGAATGATAAAGGAGAGATAACTACCAACACCAAGGAAATACAAACGATGTAAAAAACATATTATGAACGCTATACGCCAATAAATTAGGCAATCTAGAAGATGGGGAACGATTCCGGAAAGCCAACAAACTAACAAACTGAACAGGAGGAAATAGAAAAACCTGAACAGGCAATAACCAGGGAGGAAATTGAAGCAGTCATCAAAACCCCAAGACACAAGAGTCCAGGCCTAGATGGCTTCCCAGGAAATTTTAATCAAACCGTGTAAAGAAGAATCATACCTATTCCCTAAAGCTGGTTGGTAAGATAGAAAGAGATGAGTACTTCCAAATTTTTCTAGAAGGCCAGCATCACCTGAATTCCTCAAAGCCAGACAAAGACCCCCTCCGAAAGGAGAATTACAGACCAAGAGCCCTGATGAACATGGATGCAAAATTTCTCAACAGATTACGGGCCATAGGATGCCCAGTGACATTAAGAAAAATTTCACCATGACCAAGTAAGGATTTTATCCCTGGACACAGGCTGTGTTCAACACCTTAAAACATCAATTTGATTCATCATTCAGCAAAGAAAAACCAGGAAACATATGATCGCCGTCTCATTGGAATGCAGAGAAGCATTTACAAAATACAAGCAGCCATTCTTTCCTGATCAAACCCTCAGAGTGTAGGGATAGAGGGAACAGTCCTCGACATCTTAAAAGCCATCTATGAAAAGCCCACGCAGAATATCATGCTCATGGGGAAGCCCGGGAGCCTTCCCCTAAGATCAGGAACAAGACGGATTCCCTCTCACCACTGCTATTCAACATAGTACTCTGGAAGTCCTAAGCCTCAGCAACAGACAACACAAGAACATTAAAGCATTCAAATTGGCAAAGAAAGAAGTCAAACTCTCCCTCTTCTGCCGATTACAGGATACTCTACAATAGAAAACCCAAAGTCTCCACGCCCAAGATTGCTAGAACTCATACAGCAATTCGGTAGCGTGGCAGATACAAAAGCAATGCCCAGAAGTCAGTGGCAGTTCTATACATAACAATGAGACTGGAAGAAGAGAATTAAGGAGTCCAATGCCCATGTACAGATGGCACCCAAAAGCAGAAGATAACCTAGGAAGAAACCTCACCAAAGAGTAAGGATCTATACCCTAAAAAACTATAGAACACTTCTGAAAGAAATTGAGGAAGAACAAGAGATGAAAATATGCCATGCTCATGTTGGCAGGAAGTAATATTGTGAAAATGTCCATGTGGCCCCAGGGCAATATACCAACGGTTAATTGCATCCCTATCAAAAGACCATGGACTTTTCTTCAGAAGTTTATAAACAAATTATTTTAAGATTTGGGTAGTGAATCAAAAGAACCCCCGAATAGACCAGGGGGGAATTTTAAAAAAGAAACCATATCTGGGGCATGCACAGTGCCAAGATTCAGGTTGTACTACAAAGCTGTGGTATCAGAGACGTGGATGGTACTGGCACAAAAACAGACACATAGATCATGGAACAGAATAGAGAAGCCAGAAGTGGACCCGAACTTTATGGGCAACTAATATTCGTAAAGAGGAAAGACACCAATCCATGAAGAAAGACCGTCTCTTCATAAATGGTGCTGGGAAAAGTGGGAAACAATCCACATGCAAAGAATGAAACTAGACCACTCTCCTCAGCATCACAAAGATAAACTCAATGGATGAAAGAATCAAATGTGAGACAAGATTACATCAAAATCCTAGAGAAGACCAGGCAACCCCTTTTTGAACTCGGGCCATAGTAAACTTCTTGCAAATACATCCACGAAGACAAAAGAAACAAAAGCAAAAATGAACTATTGGGACTTAACAATCAAAGTAAAAGAAGCTTTTGCACAGCAAAGGATACAGGTCAACAAAACTAAAAGACAACCTACGATTAGGGAGAAGATATTTGCAAATACCTATCAGATAAGGCTAGTTTCCAAGATCTATAAAGAACTTATTAAACTCAACACCAAAGAAACAAACAATCCCAATCATGAAGATGGGCAAAAGACATGAACGCAGAAACTCACAGAGGAATACATAGACATGGCCAACATGCGATATGAGAAAATGCTCTGGCAGCACTTGACCATCAGGGAATAAAAATCAAAACTACAATAGATACCACCGCACACCAGTGAGAATGGGGAAAATAACAGGCGGAAACCACAAATGGTGGAGAGGATGCGGCGAAAAGGGAAGCCCCCGTAACTGTTGGTTGGGAATGTGAACTGGTGCAGCCACTCAGGAAACTGTGGTGGAGGATTCCTCAACAGTTTAAAAATAGACCTGCCCTACGACCCAGCAATTGCACTGTTTTGGGGGATTTACCCCAAAAGATCCAAATGCAATGAACGCCGGGACAAACCTGCACCCCGATGTTTCTAGCATCAAATGGCCACGATAGCCAAACGGTGGAAGGAGCCTCGGTTCGCAACGAAAGATGACTGGATAAAGAAGATGTGGTTTATGTAATACAAGGGAATATTACTCATCAGTAGAAATGACAATAACCCAACATTTGCTTCAACGTGGATGGAACTGGAGGTATTAGCTGAGTGAAGTAAGTCAGTCGGAGAAGGACAAACATTATATTTTGCATTCATTCATTTGGGGAATCTAAATAATGTGAAAGGGAAAAATAAGGAGGAGAAGAAATGGTGTGGGAATATCAGAAAGAGGAGACATAACGTAAAGACTGCTAACTCCTGGGAAACGAACTAGGGGTTCGAATGGGATGATTGCGGGGGGGTGGGCTTGAATGGTTGACGGGCAAGGTGTATTCTGTATGTGTAAATTGAACACCAATAAAAAAAAAAACAAAACAAAAAGAAAAAAAAAAAGGAACTTGA	.	FAIL_NOTPRECISE	IMPRECISE;SVMETHOD=Snifflesv1.0.12;CHR2=chr37;END=27305306;STD_quant_start=5.263079;STD_quant_stop=144.210263;Kurtosis_quant_start=6.903918;Kurtosis_quant_stop=1.802868;SVTYPE=INS;SUPTYPE=AL,SR;SVLEN=6426;STRANDS=+-;STRANDS2=6,9,6,9;RE=15;REF_strand=51,47;Strandbias_pval=0.419389;AF=0.132743	GT:DR:DV	0/0:98:15
chr37	27312129	109445	AATGAAATAGTCGTGGATTGGGTGTTGGGTGTAGATGTGAAAAGAAGTGGATCAATCAAGAAATGTTAAGG	N	.	PASS	PRECISE;SVMETHOD=Snifflesv1.0.12;CHR2=chr37;END=27312200;STD_quant_start=1.558387;STD_quant_stop=0.801784;Kurtosis_quant_start=0.702580;Kurtosis_quant_stop=-1.440945;SVTYPE=DEL;SUPTYPE=AL;SVLEN=-71;STRANDS=+-;STRANDS2=15,14,15,14;RE=29;REF_strand=45,41;Strandbias_pval=1;AF=0.252174	GT:DR:DV	0/0:86:29
chr37	27319897	109446	N	AAATAATGGTGTGTTATGTGATGGTATGAATG	.	PASS	PRECISE;SVMETHOD=Snifflesv1.0.12;CHR2=chr37;END=27319898;STD_quant_start=8.826098;STD_quant_stop=8.608136;Kurtosis_quant_start=3.195118;Kurtosis_quant_stop=1.750562;SVTYPE=INS;SUPTYPE=AL;SVLEN=31;STRANDS=+-;STRANDS2=6,9,6,9;RE=15;REF_strand=46,44;Strandbias_pval=0.578564;AF=0.142857	GT:DR:DV	0/0:90:15
chr37	27372515	109447	TCATTTTCTTTTTTTTTTTTTTTTTAATTTTTATTTATTTATGATAGTCACAGAGAGAGAGAGGCAGAGACACAGGCAGAGGGAGAAGCAGGCTCCATGCACCGGGAGCCTGATGTGGGATTCGATCCCGGGTCTCCAGGATCGCGCCCTGGGCCAAAGGCAGGCGCCAAACCGCTGCGCCACCCAGGGATCCCGAACTC	N	.	PASS	PRECISE;SVMETHOD=Snifflesv1.0.12;CHR2=chr37;END=27372712;STD_quant_start=1.983263;STD_quant_stop=2.065591;Kurtosis_quant_start=-1.745750;Kurtosis_quant_stop=-2.007372;SVTYPE=DEL;SUPTYPE=AL;SVLEN=-197;STRANDS=+-;STRANDS2=26,5,26,5;RE=31;REF_strand=50,13;Strandbias_pval=0.781883;AF=0.329787	GT:DR:DV	0/1:63:31
chr37	27376773	109448	N	AGAAAATGCAATAACTCAGAACGCACTCATCCTACATACAGCAAGCCCGAAAGACCCAGCGCCTCAACAAGCCGCCCAGCACTCCATCATCACTCCAGCCAGAACGAAGAAATCGAATCCCCCCACGCAGCACGCGCCCAAGCTACTACAGCAAGTCGCCTACACAAGTCCTCACCCTCAGAACTGGATTATCGGCCGCCCTCAAATAACTCCATCAAGCCCCGGCCCTACTAACTCAATCCCTCCGCGCACATCGCCCTCCCGGAAGGCCGGGCTCAAATAAAGACAGCATCCGCAGCCCGCCAGGTCAGTCATACTTCCGCAATACAGCCAGACCCAGAACGCCAGACAGAGCGAAAGTCTGGCCCTGCCGGCAACGCAACGCCTCCATACCTACCGCCAATCACTCCCTCCCCGTCCCTCCAATCAACTCCGACCCTACATCCCTACCCTAACTCCACTCCAGCCGCTCCCCGCCAAGTACAGTCCTTCCCGCCCTACGACCGACTCCAGACATACTTCCGCGCCTTCCTCCCTCCCTCAGCCCTACCATCCCAGCCACGGACAATCCCTCCCTCCCCTCCCTCCTACTCCCTCTCCTCGCCCCGCTCGCCCCTCCCTACCTCCCTCCATCCCTCCTCCCTCCCTCCCCCACTCTTCGAATTCTTTCCCTACACGCCCCAGGCCCTCCCTCCTCCCTCCTCCCTCCCTCCATCCCCTCCCTCCCTGCCCATCCCCTACCCTCCCCTCTCCGTCCCCTGCCCGCCTTCATCCCTCAATGGCCTCCCCTCCCATACCGCGTCCCTCCTTCCTTCCTCCTCCCCTACCTCCCCTCACACTTCCCGCCGCCTCCCTCTGACTCAACAAAATAATAGAAATAAATAAATAAATAACAAATTAAATAAGATAAATAAATAAAATAAAAAATAAAAAGAAATAAATAATAAATATAAAAAAACAGCATGCCCTCCGATCAATAATCCCTAATCTCCTCGCATCCAGCACTCCTCACATCACTCGAATCAAATAAATAAGATAAATAACTACCTCCATCACTAAACCATCCATAAGAAATAACGCCCTCA	.	FAIL_NOTPRECISE	IMPRECISE;SVMETHOD=Snifflesv1.0.12;CHR2=chr37;END=27376772;STD_quant_start=1.830301;STD_quant_stop=170.493108;Kurtosis_quant_start=1.509687;Kurtosis_quant_stop=-1.426433;SVTYPE=INS;SUPTYPE=AL,SR;SVLEN=994;STRANDS=+-;STRANDS2=32,9,32,9;RE=41;REF_strand=33,42;Strandbias_pval=0.000433236;AF=0.353448	GT:DR:DV	0/1:75:41
chr37	27397176	109449	ATAATAAGCATGTCAACAAGGAGTTCAGTGCTGGAAATGCTAAAGGCTCCAATAGTAGTGTGCATTAGTCATAACAATAACTCAAAAGAAAAATGACCATTTGCACCAGGGAAGGTCTTAGATAGAATAAGATTCTATAGAATATATTTTTTGTATATTTTTTATTGGAGTTCGATTTGCCACCATATAGTAAAACACCCAGTGCTCATCCCGGTCAAGTGCCCCCCACCCAGTGTCCGTCACCCAGTCACCCTATCCCCCCGCCCACCTCCCCTTCTACTACCCCTTGTTCATTTCCAAGAATTAAGAGTCTCTCATGTTCCATCACCCTCTCTGAAATTTCCCCCCCATTTTTTTCTCCTTCCCCCATAGATCCCACTGTTGTGCTTTAATTTTAATCAAAGTTAGTATGTTTCTGAAATTGTATTTACCATCTCTATTTTATTTGAGCAAGCCCCATTATTAATTCATGATTGATAAGACTCACAGGGTATTAAATGGTCAATAATCCCACTCCAATTCAGAGCCACAGAGCTCTAGATTGTTCCACTGGGAAGGCCAGAGAGCACGACTCCAATTTGTATGTTTCTACATGGAAAACCTGAGGACCTCACAGCAAGAGGGAAGATGTCTAGGATCATTTGCTTGGATCCTTAGGCACCTTCAGATTCTAGAGAGACCCAAACCGTTCAATATTCAATTAAAAAAAAGAAGAAGAAAACCCCAGATTGAGAGAGCTTGTTTTAAATCATCCCCCAGGAAACTTATAAAAAAACAAGTTGAAAGGAGAGCATAAATGAACATTTTTTCATTACAGGAAACATGTATTAAATATTCTTAGGACCTAGCATTTTTTCATAATAATAGCTGCCTAGAGGATATATCTCCCACCATACATACAC	N	.	PASS	PRECISE;SVMETHOD=Snifflesv1.0.12;CHR2=chr37;END=27398077;STD_quant_start=0.000000;STD_quant_stop=0.426401;Kurtosis_quant_start=2.221178;Kurtosis_quant_stop=-0.984668;SVTYPE=DEL;SUPTYPE=AL,SR;SVLEN=-901;STRANDS=+-;STRANDS2=12,11,12,11;RE=23;REF_strand=32,33;Strandbias_pval=1;AF=0.261364	GT:DR:DV	0/0:65:23
chr37	27410421	109450	AAAGAAAAAAATAGGGATCCCTGGGTGGCGCAGCGGTTTGGCGCCTGCCTTTGGCCCAGGGCGCGATCCTGGAGACCCGGGATCGAATCCCACATCGGGCTCCCGGTGCATGGAGCCTGCTTCTCCCTCTGCCTGTGTCTCTGCCTCTCTCTCTCTATCTGTGTGTGACTATCATAAATAAATAAAAAAAAAAAAA	N	.	PASS	PRECISE;SVMETHOD=Snifflesv1.0.12;CHR2=chr37;END=27410621;STD_quant_start=2.101587;STD_quant_stop=3.027650;Kurtosis_quant_start=4.338425;Kurtosis_quant_stop=5.965875;SVTYPE=DEL;SUPTYPE=AL;SVLEN=-200;STRANDS=+-;STRANDS2=15,10,15,10;RE=25;REF_strand=35,39;Strandbias_pval=0.355829;AF=0.252525	GT:DR:DV	0/0:74:25
chr37	27433214	109451	N	TTTCTTCTTTTCTTGTCTTCTCCTTCTCCTCCTCCTTCTTCTTCTTTCTCTTCTTTCTTCTTTCTTCTTCTCTCCTTCTCCTCCTCCTTCTTCTTCTTTCTTCTTCCTCTT	.	FAIL_NOTPRECISE	IMPRECISE;SVMETHOD=Snifflesv1.0.12;CHR2=chr37;END=27433213;STD_quant_start=8.115828;STD_quant_stop=36.610563;Kurtosis_quant_start=2.288701;Kurtosis_quant_stop=7.944355;SVTYPE=INS;SUPTYPE=AL;SVLEN=123;STRANDS=+-;STRANDS2=37,24,37,24;RE=61;REF_strand=48,44;Strandbias_pval=0.323028;AF=0.398693	GT:DR:DV	0/1:92:61
chr37	27440875	109452	N	GCCGAATTTTGTTTGTTTGTTTTTGTTTTTTTTTTTTTTTTTTGTTTGTTTTTATATCG	.	PASS	PRECISE;SVMETHOD=Snifflesv1.0.12;CHR2=chr37;END=27440887;STD_quant_start=2.253203;STD_quant_stop=3.551814;Kurtosis_quant_start=19.584480;Kurtosis_quant_stop=4.858992;SVTYPE=INS;SUPTYPE=AL;SVLEN=53;STRANDS=+-;STRANDS2=21,31,21,31;RE=52;REF_strand=43,50;Strandbias_pval=0.601232;AF=0.358621	GT:DR:DV	0/1:93:52
chr37	27459248	109453	CATACCCATGGGAGAACTCTTATCCATGCATGCATC	N	.	PASS	PRECISE;SVMETHOD=Snifflesv1.0.12;CHR2=chr37;END=27459284;STD_quant_start=6.547264;STD_quant_stop=8.020806;Kurtosis_quant_start=-2.171578;Kurtosis_quant_stop=-2.186645;SVTYPE=DEL;SUPTYPE=AL;SVLEN=-36;STRANDS=+-;STRANDS2=16,15,16,15;RE=31;REF_strand=53,45;Strandbias_pval=0.838777;AF=0.24031	GT:DR:DV	0/0:98:31
chr37	27461409	109454	N	GGGGTGAAAATTTGTTTTTTTTTTTTTTTTTTTTTTTTTG	.	PASS	PRECISE;SVMETHOD=Snifflesv1.0.12;CHR2=chr37;END=27461415;STD_quant_start=1.000000;STD_quant_stop=4.104407;Kurtosis_quant_start=3.645443;Kurtosis_quant_stop=4.495147;SVTYPE=INS;SUPTYPE=AL;SVLEN=35;STRANDS=+-;STRANDS2=12,15,12,15;RE=27;REF_strand=50,42;Strandbias_pval=0.389265;AF=0.226891	GT:DR:DV	0/0:92:27
chr37	27547992	109455	N	TTTTTTTTTTTTTTTTTTTTTTAATTTTTATTTATTTATGAGAGTCAACAGAGAGAGAGAGAAGAGAGAGGAGAGGCAGAGAAACAGGGCAAGGGAGAAGCAGGCTCCATGCACACCGGACCACCGGGGCCGATGATGGGATCGATCACCGTGTCTCCAGGATCGCGCCCTGGGCAAAAGGCAGGCGCCAAAACCGCTGAGCCACCCAGGGATCCCCAAGCATTTTC	.	FAIL_NOTPRECISE	IMPRECISE;SVMETHOD=Snifflesv1.0.12;CHR2=chr37;END=27547991;STD_quant_start=6.595453;STD_quant_stop=12.288206;Kurtosis_quant_start=3.800911;Kurtosis_quant_stop=4.727510;SVTYPE=INS;SUPTYPE=AL;SVLEN=214;STRANDS=+-;STRANDS2=8,8,8,8;RE=16;REF_strand=49,51;Strandbias_pval=1;AF=0.137931	GT:DR:DV	0/0:100:16
chr37	27550790	109456	N	TTTTTTTTTTTTTTTTTTTTTTTGTTTTTTTTTTTTGTTTTTTTTTTTTTTTGTGTAAAAAGATTTATTTATTTATTCATAAAGACACAGCTAGAGAGAGAGACAGAAACACAGGCAAGAGGGAGAAGCGGCTCCATCAGGTAGCCACGATTTGGGACTCTATCCAGTGGTCTCCAGGATCAAAAAGCCCTGGGGCCTGCAGGCGGCGCTAACCGCTCGCCACTTGGGGGCTTGCCCAGACCCTACAGTGC	.	PASS	PRECISE;SVMETHOD=Snifflesv1.0.12;CHR2=chr37;END=27550790;STD_quant_start=2.369680;STD_quant_stop=5.540064;Kurtosis_quant_start=1.413155;Kurtosis_quant_stop=4.538369;SVTYPE=INS;SUPTYPE=AL;SVLEN=243;STRANDS=+-;STRANDS2=13,14,13,14;RE=27;REF_strand=40,47;Strandbias_pval=1;AF=0.236842	GT:DR:DV	0/0:87:27
chr37	27553483	109457	N	TATAGGGCTCCCTGGGTGGCGCAGCTATTGGGGCCCGTGCCTTTGGCCCAGGGCGCTATCCTAGAGACCCGGGTATCGAAAGTGCCAATGTCGTGCTCCCGGTGCATGGGAAACCATAGCTTCTCCCTCTGCTGTGGCTCTCCTCGCTCGCTCCCCGTGTGACGAATCATAATAAAAATATACATAAAAAAAAA	.	PASS	PRECISE;SVMETHOD=Snifflesv1.0.12;CHR2=chr37;END=27553482;STD_quant_start=1.105542;STD_quant_stop=4.367388;Kurtosis_quant_start=6.519703;Kurtosis_quant_stop=13.230294;SVTYPE=INS;SUPTYPE=AL;SVLEN=203;STRANDS=+-;STRANDS2=27,28,27,28;RE=55;REF_strand=42,44;Strandbias_pval=1;AF=0.390071	GT:DR:DV	0/1:86:55
chr37	27559454	109458	N	GCGCATGGGGTCAAATGGGAGACAAACAGGGCTTCGGGGCGTCACGGGCCAAATGGGGCGCACGGGGTCGAGTAGGGGCGCACGGCGCCAAACGGCGGCACCGGGCCGAGGGCGGGCCGCACGAGGCTCGC	.	PASS	PRECISE;SVMETHOD=Snifflesv1.0.12;CHR2=chr37;END=27559455;STD_quant_start=3.476630;STD_quant_stop=7.333663;Kurtosis_quant_start=1.527286;Kurtosis_quant_stop=-0.149620;SVTYPE=INS;SUPTYPE=AL;SVLEN=130;STRANDS=+-;STRANDS2=23,24,23,24;RE=47;REF_strand=42,38;Strandbias_pval=0.716906;AF=0.370079	GT:DR:DV	0/1:80:47
chr37	27575903	109459	N	TTTATTTATTTTTTTAATTTTTTATTTATTTATGATAGTCACACAGAGAGAAGAGAGAGAGAGGCAGAGACTCAGGCAGAGGGAGAGCAAGGCTCCATGCACCGGGAGCCCGATGTGGGATTCGATCCTGGGGCCCAGATCGCGCCCTGGGCCAAAGGCAGCGCCAAACCGCTGCGCCACCCAGGATCCCCAGTAAAGTTCCTATT	.	PASS	PRECISE;SVMETHOD=Snifflesv1.0.12;CHR2=chr37;END=27575902;STD_quant_start=3.471690;STD_quant_stop=5.390049;Kurtosis_quant_start=13.839989;Kurtosis_quant_stop=1.990398;SVTYPE=INS;SUPTYPE=AL;SVLEN=216;STRANDS=+-;STRANDS2=22,17,22,17;RE=39;REF_strand=40,36;Strandbias_pval=0.843561;AF=0.33913	GT:DR:DV	0/1:76:39
chr37	27594286	109460	N	TATATATTCGCGAGAGAGAACGGGAGAGAGCG	.	PASS	PRECISE;SVMETHOD=Snifflesv1.0.12;CHR2=chr37;END=27594287;STD_quant_start=0.316228;STD_quant_stop=2.645751;Kurtosis_quant_start=2.689060;Kurtosis_quant_stop=0.879216;SVTYPE=INS;SUPTYPE=AL;SVLEN=32;STRANDS=+-;STRANDS2=8,13,8,13;RE=21;REF_strand=38,42;Strandbias_pval=0.471917;AF=0.207921	GT:DR:DV	0/0:80:21
chr37	27620711	109461	N	GGACTTGCATGTGTTTTTCTTTTTTTTTTTTTTTTTTTTTTTTTTTCAATTATTTTTCTGCTAGTCACATCGAGCGAGAAGAGCGGCAGATGTCACCATGGCAGAGGGAGACGCAGGCTCCCTGCAACCGGGAGCCCGGACGTGGGATTCGATCCCGGGGCTCCCCCGGACCTCGCGCCCTTGGCAAAGGGCAGGCACCAACCCGCGTTGCCCACCCGTGGATTCCC	.	PASS	PRECISE;SVMETHOD=Snifflesv1.0.12;CHR2=chr37;END=27620717;STD_quant_start=3.878592;STD_quant_stop=5.283280;Kurtosis_quant_start=4.840813;Kurtosis_quant_stop=6.673075;SVTYPE=INS;SUPTYPE=AL;SVLEN=227;STRANDS=+-;STRANDS2=22,25,22,25;RE=47;REF_strand=40,42;Strandbias_pval=0.856498;AF=0.364341	GT:DR:DV	0/1:82:47
chr37	27639824	109462	AACAATTGTTTGGGATCCCTGGGTGGCGCAGTGGTTTGGTGCCTGCCTTTGGCCCAGGGCGCGATCCTGGAGACCCGGGATCGAATCCCACGTCAGGCTCCCGGTGCATGGAGCCTGCTTCTCCCTCTGCCTGTGTCTCTGCCTCTCTCTCTCTCTCTCTGTGACTATCATAAATAAATAAATAAATAAATAAATAAATAAATAAAT	N	.	PASS	PRECISE;SVMETHOD=Snifflesv1.0.12;CHR2=chr37;END=27640031;STD_quant_start=2.150581;STD_quant_stop=2.091650;Kurtosis_quant_start=6.464906;Kurtosis_quant_stop=-1.860013;SVTYPE=DEL;SUPTYPE=AL;SVLEN=-207;STRANDS=+-;STRANDS2=24,25,24,25;RE=49;REF_strand=41,51;Strandbias_pval=0.723052;AF=0.347518	GT:DR:DV	0/1:92:49
chr37	27711411	109463	N	TAAAGAAACATGGTACATTTTAATTTCTTTGGTCTCAAAGCCCCCTCAGCAATTCTTGCCTCCCCACTGATGCCAAGCTGCTACAATTTCTCTATTCGCCTTCCCTCAATGACTCGCCATTAAACACCCTCACAAGTC	.	FAIL_GAP	PRECISE;SVMETHOD=Snifflesv1.0.12;CHR2=chr37;END=27711410;STD_quant_start=0.000000;STD_quant_stop=4.704799;Kurtosis_quant_start=27.671750;Kurtosis_quant_stop=3.740358;SVTYPE=INS;SUPTYPE=AL;SVLEN=124;STRANDS=+-;STRANDS2=37,37,37,37;RE=74;REF_strand=38,36;Strandbias_pval=1;AF=0.5	GT:DR:DV	0/1:74:74
chr37	27736353	109464	AAAAATAAAATAAAATAAAATAAAATAAAATAAAATAAAATAAAATAAAATAAAAT	N	.	PASS	PRECISE;SVMETHOD=Snifflesv1.0.12;CHR2=chr37;END=27736401;STD_quant_start=4.159327;STD_quant_stop=4.219005;Kurtosis_quant_start=-0.837510;Kurtosis_quant_stop=-1.427159;SVTYPE=DEL;SUPTYPE=AL;SVLEN=-48;STRANDS=+-;STRANDS2=8,10,8,10;RE=18;REF_strand=41,45;Strandbias_pval=1;AF=0.173077	GT:DR:DV	0/0:86:18
chr37	27759676	109465	GAGCCCGACTGGAGAGAGAAGTGCTTCCCTC	N	.	PASS	PRECISE;SVMETHOD=Snifflesv1.0.12;CHR2=chr37;END=27759709;STD_quant_start=0.447214;STD_quant_stop=0.447214;Kurtosis_quant_start=-0.962963;Kurtosis_quant_stop=-0.523629;SVTYPE=DEL;SUPTYPE=AL;SVLEN=-33;STRANDS=+-;STRANDS2=6,8,6,8;RE=14;REF_strand=51,48;Strandbias_pval=0.580774;AF=0.123894	GT:DR:DV	0/0:99:14
chr37	27811048	109466	N	AATGAATTAATTTTTAGGGGGGAGGAGGGCGCCGGTGTGGGCGTGGCGAGACAACCCATCTTCGTTCTACATCAGGCTCTACGGCCCCTTCCACATCGTTTTGTCTAGCGCCTCCCAAGTTCTCCTTCAAAAGAAGAGTAAGGAAAGCGGGTCCCGGAGGGGACAAAGAAAAAACAACAAACGAGTGAAAGAAAATCTCCGCTTCCGCTGTTGCCAGAGGGGTTCTCGCGGGAACGTCCCAACAAGTGCGCGCAGTCGCCGTGGAGGAAGCGAGATTGAGGATCCACCAAGGAGCGCGCCCCGGTGACGCGGGGGCCGCCAGCGGCCGCGGATCCACCGAGCCAGTTAGGAGGAGGGGGGGCGGGGGCGCGGCGGTGCGCTCCCTTTGGGCGGAGCGGGGGCGCGGGGGGCGCGCTGGTGAAAGCGGGGCCGCGGGTGTGGCGCGGGGCGGGGTGGGGGCGCCCTGGCCTCCTACCGGCCGCCGCCGGCAGGTGTGCGCTCTCACCGGCCTCCGCCTGGCGAGCTAGGGTACCGGCCCGCCATGCCGAGTGCTAATTGGCTTTTGGCTCCCTTCGTCGTATCAGGGGGAAATGATTCGGATTGCGCCGTGGAATGCACGGACGTGTCCGCCGCGAGCGGGGACGACGGAAGGGCCGGATGGCCTGGACAGCAGCCGGCCCCCCATGCGTAGCAGCGGGGCTGTGGTTAGGCTGGAGCTTGCCGATCCGCTTCGGTCGTCCGGTCACTCCGCGGGGGCACCAACCGCCGTCCGCGTCACGCGGGCCCCCGCGCGCCACACGCGCGCATCTGTGCGCCCTCGGGGGCAACCGCGCACAACACCCTCACGCGCGCACACCCCTCACGCGCGCGCGCACACCGCGCACACTTCACACTCACGCACCCTCCGACCTCCCACGCGCGCAACACCCACACACGCCGCACGCGCAGTGGACGGTCCACCCCGCCCCCCCCTTACGCGGAGCGCGTCCCGCACAGACC	.	UNRESOLVED	PRECISE;SVMETHOD=Snifflesv1.0.12;CHR2=chr37;END=27811048;STD_quant_start=0.365148;STD_quant_stop=2.380476;Kurtosis_quant_start=9.821635;Kurtosis_quant_stop=-1.298797;SVTYPE=INS;SUPTYPE=AL,SR;SVLEN=999;STRANDS=+-;STRANDS2=35,26,35,26;RE=61;REF_strand=0,0;Strandbias_pval=1;AF=1	GT:DR:DV	1/1:0:61
chr37	27831758	109467	N	CGCCTACGCTTCCTTCTTCTTACTTCTTATT	.	PASS	PRECISE;SVMETHOD=Snifflesv1.0.12;CHR2=chr37;END=27831775;STD_quant_start=0.858395;STD_quant_stop=7.626132;Kurtosis_quant_start=11.565235;Kurtosis_quant_stop=2.614754;SVTYPE=INS;SUPTYPE=AL;SVLEN=31;STRANDS=+-;STRANDS2=22,16,22,16;RE=38;REF_strand=46,39;Strandbias_pval=0.844612;AF=0.308943	GT:DR:DV	0/1:85:38
chr37	27837747	109468	N	TTTTTTTTTTTTTTTTTTTTTTTTTTTTTTTTTTTTTTTTTTTTTGTTTTCC	.	PASS	PRECISE;SVMETHOD=Snifflesv1.0.12;CHR2=chr37;END=27837750;STD_quant_start=3.405877;STD_quant_stop=6.752777;Kurtosis_quant_start=1.812349;Kurtosis_quant_stop=0.771136;SVTYPE=INS;SUPTYPE=AL;SVLEN=52;STRANDS=+-;STRANDS2=7,10,7,10;RE=17;REF_strand=42,53;Strandbias_pval=1;AF=0.151786	GT:DR:DV	0/0:95:17
chr37	27852045	109469	GGGAAGGGAAGGGAAGGAAAGGGAAGGAAAGGGAAG	N	.	PASS	PRECISE;SVMETHOD=Snifflesv1.0.12;CHR2=chr37;END=27852096;STD_quant_start=5.599370;STD_quant_stop=4.734107;Kurtosis_quant_start=-1.229299;Kurtosis_quant_stop=-1.260725;SVTYPE=DEL;SUPTYPE=AL;SVLEN=-51;STRANDS=+-;STRANDS2=17,18,17,18;RE=35;REF_strand=44,47;Strandbias_pval=1;AF=0.277778	GT:DR:DV	0/0:91:35
chr37	27853111	109470	N	TCTTTTTCTTTTTCTTTCTTTTTTTGTTTTATTTTTTTGTTTTTTTTATTTTGTCTTTTGTTTATTTTTTTTTCTTTTGTTTTTGTTTTTTGTTTTCTTTTCGTTTTGC	.	FAIL_NOTPRECISE	IMPRECISE;SVMETHOD=Snifflesv1.0.12;CHR2=chr37;END=27853136;STD_quant_start=16.522712;STD_quant_stop=48.662100;Kurtosis_quant_start=4.786931;Kurtosis_quant_stop=-1.188256;SVTYPE=INS;SUPTYPE=AL;SVLEN=83;STRANDS=+-;STRANDS2=17,2,17,2;RE=19;REF_strand=37,44;Strandbias_pval=0.00060978;AF=0.19	GT:DR:DV	0/0:81:19
chr37	27907255	109471	N	GGGGATCCCTGGGTGGCCACAAGCGGTTTTGCGCCTGCTTTGGCCCATGGCGCGATTGGAGACCTGGGATCGAATCCCCCGTCGGGCTCCGGCGGGCAGGAGCCTGCTTCTCTCTGCCTGGTGTCTCTGCCTCTCTTCTCTGTGACATCATAAATAAATAAAAAATAAAAAAAAAAAAAAGAATTTCTGTT	.	FAIL_NOTPRECISE	IMPRECISE;SVMETHOD=Snifflesv1.0.12;CHR2=chr37;END=27907254;STD_quant_start=63.112598;STD_quant_stop=59.433997;Kurtosis_quant_start=5.129984;Kurtosis_quant_stop=6.193345;SVTYPE=INS;SUPTYPE=AL;SVLEN=197;STRANDS=+-;STRANDS2=3,7,3,7;RE=10;REF_strand=33,31;Strandbias_pval=0.310109;AF=0.135135	GT:DR:DV	0/0:64:10
chr37	27910766	109472	N	ATATAGGATATAATGATATATATAGATTTGTTTTT	.	PASS	PRECISE;SVMETHOD=Snifflesv1.0.12;CHR2=chr37;END=27910769;STD_quant_start=1.923538;STD_quant_stop=4.289522;Kurtosis_quant_start=1.394165;Kurtosis_quant_stop=1.062116;SVTYPE=INS;SUPTYPE=AL;SVLEN=31;STRANDS=+-;STRANDS2=11,5,11,5;RE=16;REF_strand=43,30;Strandbias_pval=0.577325;AF=0.179775	GT:DR:DV	0/0:73:16
chr37	27927408	109473	N	GTCGTTTCTTGACTTTCTTTTCCGGGGGGCCCCCCTGCCCCCCTCCCCCC	.	FAIL_NOTPRECISE	IMPRECISE;SVMETHOD=Snifflesv1.0.12;CHR2=chr37;END=27927426;STD_quant_start=10.784248;STD_quant_stop=23.160311;Kurtosis_quant_start=1.041582;Kurtosis_quant_stop=-0.533605;SVTYPE=INS;SUPTYPE=AL;SVLEN=50;STRANDS=+-;STRANDS2=13,6,13,6;RE=19;REF_strand=40,43;Strandbias_pval=0.132312;AF=0.186275	GT:DR:DV	0/0:83:19
chr37	27949786	109474	N	TTCGGATCCCTGGGTGGCGCCAGTCGGTTTACGCGCCTGCCCTTTACCCCAGGGCGCGATCTGGCAGACCGGGATCGAGTCCACGTCGGCTCCCTGCATCGGAGCCTTGCTTCTCCCTTGCCTGTGTCTCGCCTCCGCCCTCTCTCTTCGGACTAAACTATCATGAATAAATAAATAAATCTTTAAAAAAAAAAAAAAAAAACAAATTGGGGGTAAA	.	PASS	PRECISE;SVMETHOD=Snifflesv1.0.12;CHR2=chr37;END=27949786;STD_quant_start=3.382307;STD_quant_stop=4.779121;Kurtosis_quant_start=7.489926;Kurtosis_quant_stop=6.754114;SVTYPE=INS;SUPTYPE=AL;SVLEN=214;STRANDS=+-;STRANDS2=21,30,21,30;RE=51;REF_strand=39,44;Strandbias_pval=0.592426;AF=0.380597	GT:DR:DV	0/1:83:51
chr37	27959573	109475	TGATAGTCACACAGAGAGAGAGAGAGAGAGGCAGAGACACAGGCAGAGGGAGAAGCAGGCTCCATGCACCGAGAGCCCGATGTGGGATTCGATCCCGGGTCTCCAGGATCGCGCCCTGGGCCAAAGGCAGGCGCCAAACCGCTGCGCCACCCAGGGATCCC	N	.	PASS	PRECISE;SVMETHOD=Snifflesv1.0.12;CHR2=chr37;END=27959760;STD_quant_start=2.901905;STD_quant_stop=0.561951;Kurtosis_quant_start=-1.583801;Kurtosis_quant_stop=7.557563;SVTYPE=DEL;SUPTYPE=AL;SVLEN=-187;STRANDS=+-;STRANDS2=34,42,34,42;RE=76;REF_strand=39,47;Strandbias_pval=1;AF=0.469136	GT:DR:DV	0/1:86:76
chr37	27996276	109476	N	TGCTTCGTCTCTTTCTTTTCGTTCTCTTCTTCTA	.	FAIL_NOTPRECISE	IMPRECISE;SVMETHOD=Snifflesv1.0.12;CHR2=chr37;END=27996275;STD_quant_start=12.965338;STD_quant_stop=20.146960;Kurtosis_quant_start=2.008796;Kurtosis_quant_stop=6.067436;SVTYPE=INS;SUPTYPE=AL;SVLEN=64;STRANDS=+-;STRANDS2=19,2,19,2;RE=21;REF_strand=55,57;Strandbias_pval=0.000520919;AF=0.157895	GT:DR:DV	0/0:112:21
chr37	28003776	109477	N	TTTTTTTTCTTTTTTTGCTGTTCTTTCCTGTTCCTTTCTTCCCC	.	FAIL_NOTPRECISE	IMPRECISE;SVMETHOD=Snifflesv1.0.12;CHR2=chr37;END=28003781;STD_quant_start=16.860389;STD_quant_stop=17.111931;Kurtosis_quant_start=-2.187647;Kurtosis_quant_stop=-1.297076;SVTYPE=INS;SUPTYPE=AL;SVLEN=66;STRANDS=+-;STRANDS2=23,0,23,0;RE=22;REF_strand=49,60;Strandbias_pval=1.64778e-07;AF=0.167939	GT:DR:DV	0/0:109:22
chr37	28061095	109478	AAGGGATAGGGATCCCTGGGTGGCGCAGCGGTTTAGCGCCTGCCTTTGGCCCAGGGCGCGATCCTGGAGACCCGGGATCGAGTCCCACGTCGGGCTCCCGGTGCATGGAGCCTGCTTCTCCCTCTGCCTGTGTCTCTGCCTCTCTCTCTCTCTCTGTGACTATCATAAAAAAATAATAATAATAA	N	.	PASS	PRECISE;SVMETHOD=Snifflesv1.0.12;CHR2=chr37;END=28061281;STD_quant_start=2.000000;STD_quant_stop=2.258318;Kurtosis_quant_start=-1.726316;Kurtosis_quant_stop=-1.672585;SVTYPE=DEL;SUPTYPE=AL;SVLEN=-186;STRANDS=+-;STRANDS2=9,9,9,9;RE=18;REF_strand=58,57;Strandbias_pval=1;AF=0.135338	GT:DR:DV	0/0:115:18
chr37	28089792	109479	N	<DEL>	.	FAIL_GAP	PRECISE;SVMETHOD=Snifflesv1.0.12;CHR2=chr37;END=28090445;STD_quant_start=0.707107;STD_quant_stop=2.049390;Kurtosis_quant_start=6.467460;Kurtosis_quant_stop=5.712662;SVTYPE=DEL;SUPTYPE=SR,NR;SVLEN=-653;STRANDS=+-;STRANDS2=12,7,12,7;RE=19;REF_strand=0,1;Strandbias_pval=0.4;AF=0.95	GT:DR:DV	1/1:1:19
chr37	28095097	109480	TGAGATTCCTGAATGGGGATCCCTGGGTGGCGCAGCGGTTTGGCGCCTGCCTTTGGCCCAGGGCGCGATCCTGGAGACCCGGGATCGAATCCCACGTCGGGCTCCCGGTGCATGGAGCCTGCTTCTCCCTCTGCCTGTGTCTCTGTGCCTCTCTCTCTCTCTCTCTGTGACTATCATAAATAAATAAAAATTTAAAAAAAAAAAAA	N	.	PASS	PRECISE;SVMETHOD=Snifflesv1.0.12;CHR2=chr37;END=28095302;STD_quant_start=2.214323;STD_quant_stop=1.047270;Kurtosis_quant_start=17.112604;Kurtosis_quant_stop=-1.270040;SVTYPE=DEL;SUPTYPE=AL;SVLEN=-205;STRANDS=+-;STRANDS2=34,28,34,28;RE=62;REF_strand=45,35;Strandbias_pval=1;AF=0.43662	GT:DR:DV	0/1:80:62
chr37	28097466	109481	GGAAAAGCTTCTTTTTTTTTTTTTAATTTATTTTTTATTGGTGTTCAATTTACTAACATACAGAATAACACCCAGTGCCCGTCACCCATTCACTCCCACCCCCCGCC	N	.	PASS	PRECISE;SVMETHOD=Snifflesv1.0.12;CHR2=chr37;END=28097573;STD_quant_start=3.517812;STD_quant_stop=1.015505;Kurtosis_quant_start=4.703300;Kurtosis_quant_stop=-0.768243;SVTYPE=DEL;SUPTYPE=AL;SVLEN=-107;STRANDS=+-;STRANDS2=34,30,34,30;RE=64;REF_strand=43,38;Strandbias_pval=1;AF=0.441379	GT:DR:DV	0/1:81:64
chr37	28161160	109482	GAAAGAAAGAAAGAAAGAAAGAAAGAAAGAAAGAAAGAAGAAAGAAAGAAAGAAGAAAGAAAGAAAG	N	.	FAIL_NOTPRECISE	IMPRECISE;SVMETHOD=Snifflesv1.0.12;CHR2=chr37;END=28161270;STD_quant_start=14.342743;STD_quant_stop=19.685624;Kurtosis_quant_start=-1.183410;Kurtosis_quant_stop=-1.754484;SVTYPE=DEL;SUPTYPE=AL;SVLEN=-110;STRANDS=+-;STRANDS2=38,5,38,5;RE=43;REF_strand=46,41;Strandbias_pval=7.03235e-05;AF=0.330769	GT:DR:DV	0/1:87:43
chr37	28170893	109483	N	GACAAGAAAAGTATTAATATCAAGACTAGACTGTTGTAATACAGTAAATAAATAGTTGATG	.	FAIL_NOTPRECISE	IMPRECISE;SVMETHOD=Snifflesv1.0.12;CHR2=chr37;END=28170901;STD_quant_start=20.024984;STD_quant_stop=19.750719;Kurtosis_quant_start=21.458772;Kurtosis_quant_stop=21.455241;SVTYPE=INS;SUPTYPE=AL;SVLEN=60;STRANDS=+-;STRANDS2=34,33,34,33;RE=67;REF_strand=44,41;Strandbias_pval=1;AF=0.440789	GT:DR:DV	0/1:85:67
chr37	28174195	109484	N	AATTTTTTTGAATATTTTTTTAAGTAGATGTATTGATTGGGTGTTAAGATACTAACATACAGAAGAACCCACGTCACCAGCGAGTCACTCCTCACCGCCGCGGGGGAGGCCGCCACCCGCGGGGGCGCTCCGTCTCCTGCCCACACACCAGCCATAGTTCTATTCCCCAGAGTTAGCAAGTCGTTAACGTTCTGTCTCCCTTTCTGATTTCCCACACTGTCTTTTCTTCCTATCAAAATGACGCATGGACTTTCTTCAGAGAGTTAGAACAAATTATTTAAAGATTGTGGGGAATCAAGAAAAGACCCCGAATAGCCAGGGAATTGGTAAAAAAAGAAGACCATATCTGGGGGCATCACAATGCCAGATTTCCAGGTTTGTAACTACAAAGCGTGGTCATCAAGGACAGGTGTGGTACTGGCACAAAAAACAGACACAAGATGCAGTGGAACAGAATAGAGAATCCAGAAGTGGACCGCTGAACTTTATGGGCACTAATATTCGATAAAGAGGGAAGACTTATCCATTGGAAGAAAGACCGTTCTCTTTAAGTAGATGGTCGCTGGGAAAATTTGACAGCCAAAAGGCAAGAAGAATGAAACTAGAAGCACTCTCGTTTCACCATACACAAGAGAATAAACTCAAATGGATGGAAAAGAGCTAAAGGTGAGACAAGATTCCATAAGCTTATGTTT	.	FAIL_NOTPRECISE	IMPRECISE;SVMETHOD=Snifflesv1.0.12;CHR2=chr37;END=28174194;STD_quant_start=1.989975;STD_quant_stop=13.763720;Kurtosis_quant_start=6.306140;Kurtosis_quant_stop=3.122085;SVTYPE=INS;SUPTYPE=AL,SR;SVLEN=647;STRANDS=+-;STRANDS2=23,27,23,27;RE=50;REF_strand=35,37;Strandbias_pval=0.854417;AF=0.409836	GT:DR:DV	0/1:72:50
chr37	28200474	109485	AAAATCTAAAAAAAAAAAAAAAAAAAAAAAACCA	N	.	PASS	PRECISE;SVMETHOD=Snifflesv1.0.12;CHR2=chr37;END=28200509;STD_quant_start=1.612452;STD_quant_stop=1.516575;Kurtosis_quant_start=-1.834327;Kurtosis_quant_stop=-1.776687;SVTYPE=DEL;SUPTYPE=AL;SVLEN=-35;STRANDS=+-;STRANDS2=10,8,10,8;RE=18;REF_strand=43,33;Strandbias_pval=1;AF=0.191489	GT:DR:DV	0/0:76:18
chr37	28225865	109486	N	AGAATCTTGTTTAATTAAAAAAAAAATACGAAAAAAAATAAAAAAAAAAAATTAAAAAAAAAA	.	PASS	PRECISE;SVMETHOD=Snifflesv1.0.12;CHR2=chr37;END=28225873;STD_quant_start=1.590412;STD_quant_stop=2.765332;Kurtosis_quant_start=7.449333;Kurtosis_quant_stop=16.896613;SVTYPE=INS;SUPTYPE=AL;SVLEN=59;STRANDS=+-;STRANDS2=36,32,36,32;RE=68;REF_strand=43,36;Strandbias_pval=0.869784;AF=0.462585	GT:DR:DV	0/1:79:68
chr37	28237944	109487	TTCTTCTTCTTTTCTTCTTCTTCTTCTTCTTCTTTCTTCTTCTTCTTCTTCTTCTTCCTTCTTTTCTTCTTCTTCT	N	.	FAIL_NOTPRECISE	IMPRECISE;SVMETHOD=Snifflesv1.0.12;CHR2=chr37;END=28238020;STD_quant_start=35.937446;STD_quant_stop=33.524618;Kurtosis_quant_start=-2.041080;Kurtosis_quant_stop=-1.858566;SVTYPE=DEL;SUPTYPE=AL;SVLEN=-76;STRANDS=+-;STRANDS2=8,7,8,7;RE=15;REF_strand=33,34;Strandbias_pval=1;AF=0.182927	GT:DR:DV	0/0:67:15
chr37	28239265	109488	AAAAAGCTTTGTCTTAAAAAAAAAAAAAAAAAA	N	.	PASS	PRECISE;SVMETHOD=Snifflesv1.0.12;CHR2=chr37;END=28239298;STD_quant_start=4.795832;STD_quant_stop=4.857983;Kurtosis_quant_start=-1.051040;Kurtosis_quant_stop=-1.524849;SVTYPE=DEL;SUPTYPE=AL;SVLEN=-33;STRANDS=+-;STRANDS2=6,4,6,4;RE=10;REF_strand=30,38;Strandbias_pval=0.499571;AF=0.128205	GT:DR:DV	0/0:68:10
chr37	28260552	109489	N	CGAACAGAAAAAAGAACCGCAAAAGCACAAGAAAC	.	FAIL_NOTPRECISE	IMPRECISE;SVMETHOD=Snifflesv1.0.12;CHR2=chr37;END=28260552;STD_quant_start=20.721969;STD_quant_stop=32.984845;Kurtosis_quant_start=-1.037459;Kurtosis_quant_stop=-0.263860;SVTYPE=INS;SUPTYPE=AL;SVLEN=66;STRANDS=+-;STRANDS2=2,17,2,17;RE=18;REF_strand=49,36;Strandbias_pval=0.000221237;AF=0.174757	GT:DR:DV	0/0:85:18
chr37	28279426	109490	AAATTCATCCTCGGGATCCCTGGGTGGCGCAGCGGTTTGGCGCCTGCCTTTGGCCCAGGGCGCGATCCTGGAGACCCGGGATCGAATCCCATATCGGGCTCCCGGTGCATGGAGCCTGCTTCTCCCTCTGCCTGTCTCTCTGCCTCTCTCTCTCTCTCTGTGTGACTATCATAAATAAAATTAAAAAAAAAAAG	N	.	PASS	PRECISE;SVMETHOD=Snifflesv1.0.12;CHR2=chr37;END=28279623;STD_quant_start=2.599534;STD_quant_stop=1.267304;Kurtosis_quant_start=-1.774040;Kurtosis_quant_stop=-0.492519;SVTYPE=DEL;SUPTYPE=AL;SVLEN=-197;STRANDS=+-;STRANDS2=39,27,39,27;RE=66;REF_strand=53,43;Strandbias_pval=0.632733;AF=0.407407	GT:DR:DV	0/1:96:66
chr37	28307798	109491	AAGTGTTTTTTAAATTTTTTTTTTTTATTTATGATAGTCATACAGAGAGAGAGAGAGAGGCAGAGACACAGGCAGAGGGAGAAGCAGGCTCCATGCACCGGGAGCCCGATGTGGGATTCGATCCCGGGTCTCCAGGATCGCGCCCTGGGCCAAAGGCAGGCGCTAAACCGCTGCGCCACCCAGGGATCCCGATA	N	.	PASS	PRECISE;SVMETHOD=Snifflesv1.0.12;CHR2=chr37;END=28307999;STD_quant_start=2.053629;STD_quant_stop=3.550873;Kurtosis_quant_start=-0.053414;Kurtosis_quant_stop=2.582384;SVTYPE=DEL;SUPTYPE=AL;SVLEN=-201;STRANDS=+-;STRANDS2=20,27,20,27;RE=47;REF_strand=41,48;Strandbias_pval=0.720477;AF=0.345588	GT:DR:DV	0/1:89:47
chr37	28317755	109492	N	AAGAAAAAGGGATATAAGGGCAGGGAAGAAGAAATGTTTGGGGCGAAACTATCAGAAAGGGAGGACCAGAACCTGGAAGACTCCTAACTCTGGGAAACGAATAGGGGTGGTCGAAGGGGAGAGGGCGGGGGGGGGAGTGCAGGTGAAAGCACTGGGGGTATTCTGTATGCTTTAGTTAAATAACACCAATAAACTACATAAATTAAAAAAAAAAAAA	.	PASS	PRECISE;SVMETHOD=Snifflesv1.0.12;CHR2=chr37;END=28317767;STD_quant_start=1.933683;STD_quant_stop=4.185898;Kurtosis_quant_start=3.677934;Kurtosis_quant_stop=5.692181;SVTYPE=INS;SUPTYPE=AL;SVLEN=209;STRANDS=+-;STRANDS2=19,27,19,27;RE=46;REF_strand=38,42;Strandbias_pval=0.578403;AF=0.365079	GT:DR:DV	0/1:80:46
chr37	28346455	109493	N	GGTTTCGGGCCACCACGGTCACCCCACGGAAGGTGGGGGGGGAGGAAGAAAAGCGGTATAGTTGATTTGTGAGTGGGGGGGGGT	.	FAIL_NOTPRECISE	IMPRECISE;SVMETHOD=Snifflesv1.0.12;CHR2=chr37;END=28346512;STD_quant_start=44.850864;STD_quant_stop=65.760931;Kurtosis_quant_start=-0.897344;Kurtosis_quant_stop=-0.884452;SVTYPE=INS;SUPTYPE=AL;SVLEN=75;STRANDS=+-;STRANDS2=5,9,5,9;RE=14;REF_strand=52,50;Strandbias_pval=0.394508;AF=0.12069	GT:DR:DV	0/0:102:14
chr37	28351803	109494	GAACTTCTTTTTTTTTTTTTTTTTTTTTTTTTTTGGTAAA	N	.	PASS	PRECISE;SVMETHOD=Snifflesv1.0.12;CHR2=chr37;END=28351844;STD_quant_start=2.674667;STD_quant_stop=2.868932;Kurtosis_quant_start=-2.008332;Kurtosis_quant_stop=-2.020193;SVTYPE=DEL;SUPTYPE=AL;SVLEN=-41;STRANDS=+-;STRANDS2=18,8,18,8;RE=26;REF_strand=45,28;Strandbias_pval=0.635884;AF=0.262626	GT:DR:DV	0/0:73:26
chr37	28357424	109495	N	TGTAACCCCAGACATGCCAATAAATACAGCAAATAATATACCGTCCCTCCGATCCATCCATCACGCCCTCCACTAC	.	FAIL_NOTPRECISE	IMPRECISE;SVMETHOD=Snifflesv1.0.12;CHR2=chr37;END=28357425;STD_quant_start=22.092985;STD_quant_stop=38.388800;Kurtosis_quant_start=6.207050;Kurtosis_quant_stop=-0.779371;SVTYPE=INS;SUPTYPE=AL;SVLEN=76;STRANDS=+-;STRANDS2=4,11,4,11;RE=15;REF_strand=46,32;Strandbias_pval=0.0260795;AF=0.16129	GT:DR:DV	0/0:78:15
chr37	28363755	109496	N	AAGACGAAGTGCTAAAAAAAAAAAAAATAAAAAAAAAAAAAAAAAAAGAAAAAAAAAAAAAAAA	.	PASS	PRECISE;SVMETHOD=Snifflesv1.0.12;CHR2=chr37;END=28363766;STD_quant_start=2.097618;STD_quant_stop=6.618157;Kurtosis_quant_start=1.332432;Kurtosis_quant_stop=3.351387;SVTYPE=INS;SUPTYPE=AL;SVLEN=59;STRANDS=+-;STRANDS2=15,16,15,16;RE=31;REF_strand=49,43;Strandbias_pval=0.681418;AF=0.252033	GT:DR:DV	0/0:92:31
chr37	28368981	109497	N	GGGTGCGGGGGGGAAATTCGGAAAAAGTAAAGAACATTAAATAATAAATGAAAAAAAAAGGGGAAGGAATGAGGGGGCCCGGAAAGGCAAAGGGAAAAGGGGGGAGGAAAGAAGGGAGGAGGGAAGGGGAAAAAAGGAGAAGAGAATAAAGGAAAAGGAAAAAAGCGGGAGGGAGAAAGAAAAAGGGAAAAAACAGGAG	.	FAIL_NOTPRECISE	IMPRECISE;SVMETHOD=Snifflesv1.0.12;CHR2=chr37;END=28368995;STD_quant_start=19.243181;STD_quant_stop=103.767047;Kurtosis_quant_start=2.194344;Kurtosis_quant_stop=1.278988;SVTYPE=INS;SUPTYPE=AL;SVLEN=184;STRANDS=+-;STRANDS2=0,13,0,13;RE=13;REF_strand=50,38;Strandbias_pval=0.000101841;AF=0.128713	GT:DR:DV	0/0:88:13
chr37	28377447	109498	N	GCAAAAGAAGGGATAGGCACGGGTGGAGAGGGCGAGTGGAGCTTCGCGGCCGGGCTGCAGCTGCCCGTGAGGAGCCTTCCCTATACATGGCCCAGGGAGCCTCCCCTAAACGTGGTCCCTGGGGAGCGTCGCCTTAACTCCGGGTGACCCTTGGAAGGGCCTGTCCCTAACGTTATTCTGGCCCCAGGAGCCGTTCCTAACGTGGCCCCCGGGAGCCGTCCTAACACGGCCCCCGGAAGCCGTTCCCTACTGGTCCCCGGAAGCCGGTCTCTAGTGTGGCTCCCCGGAGCCGTCCCTAAACGTGGTTCCCGGAAAAAGCCGTCCCCAATGTTGCCCAGGAGCCATCCCTAACGTTGGCCCCTGGAGCGTTCCCTAACGTGGCCCCCGGAGGCTGTTCCCTTAACGTTGGCCCAGGGGGGGAAGCCCGTCCCCTAAACGGGTGCGGGTTTCCTGGAGCATCCCTAACGTGTCCCTGGAGCCGTTCCCTAACGTGGCCCCCGGCAGCCGTCCCTTACGTGGGCCCCCGGAGCCGTTCCTAACGTGGTCCCCGGAAGCCGTCTCTAATGTGTCCCCCCGGAGTCCGTTTCCCTAACGCTGTCCCGGAGGCCGTCCCCTAACGTGGGCCCCCGGAGCTTCTCCCCGCTAACGTGGCCCCCGGAGCTGTTCCCCTAAGGTGACCCCTTGGGAGCGTCCCCTAACGTGGCCCCAGGAGCCGTCCCAAACATGGCCCCCGGAGCCGTCCCTAAAACGTGCGTTCCCCGGGGCCGTCTCTCCTGTGGGGCCCCCGAGCGTCCCTAAACGTGGGTTCCAGGAGCCCGTCCCTAATGTGGCCCCCGGAAGCCCTCCCCTAACGTGGCCCCTTTGAGCCTTCCCTAAACGTGGCCCCCGGAGGCTGTCCCTAACGTGGGCCCCCATGCAGGGGGGGGGGGGGGGGGTGGGGGGGGGGCCCGTCTCCCCTCCTAACGTTGTTCTTGAGCCCGTCCCGAGGTTGGACCCTTGGAGCTGTCCTAATTGTGGTCACCACGAGCCATCCCTACGTAGTTTCCTTGGAGCCCATCCCTAAAACGTGGTCCTGGAAGCCAACTTTTCCCTAAACGCTTGGGCCCCCGGAGCCGTCCCCCTAAACGTGGTCCCCCGGCGGCCGTTCCCTACGTGGTTCCCCGGAGCCGTCTCTATGTGGCCCCCGGCGCCGTCCCTAGTGGTCCCGGACTCCCGTTTCCCTAACGG	.	FAIL_NOTPRECISE	IMPRECISE;SVMETHOD=Snifflesv1.0.12;CHR2=chr37;END=28377448;STD_quant_start=0.547723;STD_quant_stop=29.760712;Kurtosis_quant_start=1.003328;Kurtosis_quant_stop=4.546863;SVTYPE=INS;SUPTYPE=SR;SVLEN=2316;STRANDS=+-;STRANDS2=9,8,9,8;RE=17;REF_strand=0,0;Strandbias_pval=1;AF=1	GT:DR:DV	1/1:0:17
chr37	28436288	109499	N	TCCTGATTTCTCCTCTCCTTTTCTCTTCTTTTTCTTTTTATTTTATACT	.	FAIL_NOTPRECISE	IMPRECISE;SVMETHOD=Snifflesv1.0.12;CHR2=chr37;END=28436288;STD_quant_start=43.154374;STD_quant_stop=47.291648;Kurtosis_quant_start=-1.368479;Kurtosis_quant_stop=1.725824;SVTYPE=INS;SUPTYPE=AL,SR;SVLEN=82;STRANDS=+-;STRANDS2=12,5,12,5;RE=17;REF_strand=28,30;Strandbias_pval=0.166239;AF=0.226667	GT:DR:DV	0/0:58:17
chr37	28440885	109500	N	TCCCGCCCCCGAGCGCCCAAGCGGGGCCCGCCCGCCCCGCACCTCGGCGCCTGCCGCCTGGGCTCCTGGTCGCTTCCACCGCGCTCACACCCGGCCTCCAGCCCCACCGCCCCGCCTGTGTTTGGCCGTCGGCTCGCTCTCCTCCGCCTCCTTCCACTCCAGGTCGGCCTCCTCCTCTTGCGCCTTTCACCGAAATTTACTCGCTCAAGATGCGGCTGATGGAGCACTCACTGATGTGTGGGGAGGGGGAGCGCGCAGCCTAGATCA	.	FAIL_NOTPRECISE	IMPRECISE;SVMETHOD=Snifflesv1.0.12;CHR2=chr37;END=28440884;STD_quant_start=63.886618;STD_quant_stop=65.919648;Kurtosis_quant_start=1.418403;Kurtosis_quant_stop=-0.435624;SVTYPE=INS;SUPTYPE=AL;SVLEN=268;STRANDS=+-;STRANDS2=5,9,5,9;RE=14;REF_strand=21,25;Strandbias_pval=0.555006;AF=0.233333	GT:DR:DV	0/0:46:14
chr37	28444888	109501	TCTATATCCGAGCTTACATTTACTGTACTACTCATATGGAGGACATGTCG	N	.	FAIL_NOTPRECISE	IMPRECISE;SVMETHOD=Snifflesv1.0.12;CHR2=chr37;END=28444936;STD_quant_start=17.652195;STD_quant_stop=15.649281;Kurtosis_quant_start=-1.382445;Kurtosis_quant_stop=-1.197856;SVTYPE=DEL;SUPTYPE=AL;SVLEN=-48;STRANDS=+-;STRANDS2=7,8,7,8;RE=15;REF_strand=27,25;Strandbias_pval=0.775684;AF=0.223881	GT:DR:DV	0/0:52:15
chr37	28449968	109502	N	<DEL>	.	FAIL_NOTPRECISE	IMPRECISE;SVMETHOD=Snifflesv1.0.12;CHR2=chr37;END=28451277;STD_quant_start=4.658326;STD_quant_stop=98.251209;Kurtosis_quant_start=3.255344;Kurtosis_quant_stop=-1.064428;SVTYPE=DEL;SUPTYPE=SR;SVLEN=-1309;STRANDS=+-;STRANDS2=7,6,7,6;RE=13;REF_strand=8,26;Strandbias_pval=0.0785988;AF=0.276596	GT:DR:DV	0/0:34:13
chr37	28449967	109503	N	TGGGGTGGTGGCGAGGAGTCGTACGAAGCTGGGTGGAAACCACACAGCGCGGATGGTAGGGATTGCACCAAGGCTCTACGAACCAAGCCCGAAGCCTGAGCGCCGCGCATCCCGACCTATATCCCAACTTCACGCATGAAATTTGTCCCCGCGATGTGGATTTCCAGAGGGGGAATCAAGGGAGGCAAAAAGGGACCCATTGGGAAACATCAGACGCAGGTCTCTTATGACGCTGGACTCAGCACGTGTGGTAGGAGGCCCGGAGAGGCACCGGGAGGACTTGCGTAAACCCGAACAAGCAGAAGCCTCTGATGACAACAGAACCATAGCCGGACTCCTTTAGCAAGGCGCAGCAGGTGGTGTTTAAGGTTGGAAGAGCCCACGCCCACGGGAGGTATGTGATAATTGAGGTGGCTAGGGAGGGCGGCCGCCTGACTGCATCGTCACAGGGAATGTAGAATAGATATTACACTTCTGTCCATGGATGCATCACTTTCTAGGGCTGCACGCCTTTCTATGGGAGAATGGGGAGGAGAGGAGAGGTGATGGAGGGAGTGGGGGTTCAGTAGTTCTGCTCCCTTAGTAGTAGCACTGACGTTAATAGTTTGGAAATACTTTTAGGGCTCCCCAGTAACGTGATCGACTTGTAAGCCATCACTTTACATTAAGAAATAAATACAGGTAGCTTTAATGACGTGAAACTTACATTGACATTCCGGGCACTGCATGCAATTGTAGAAGTGCCAGTTCTTCAGAAAATTTGCAAGGTACGGGTTTGAGGAGCAATAGTTCGCGCCGGAAGACGAGAGTTCTAGGCCTCCTTCAGAGGCCTACACGCGACTTCCGCGTCGACCGCACCGCGCATAATCCGCGCCGCGCATCTCACGTACGCATCAGCTCACGGACGAAGATGAAACTCTACTCCTCCTCCGGCGTAATACATACACGAGCATCGTCAGTATCAAACGCTGTTCGTGTCTCGCGGCGCCCCCCCGCCAC	.	UNRESOLVED	PRECISE;SVMETHOD=Snifflesv1.0.12;CHR2=chr37;END=28449971;STD_quant_start=3.768289;STD_quant_stop=3.834058;Kurtosis_quant_start=6.273523;Kurtosis_quant_stop=5.059332;SVTYPE=INS;SUPTYPE=AL,SR;SVLEN=999;STRANDS=+-;STRANDS2=12,5,12,5;RE=17;REF_strand=0,0;Strandbias_pval=1;AF=1	GT:DR:DV	1/1:0:17
chr37	28453103	109504	N	TTCGTCCCTCCCTGGAAACCCCAGAGCCCGCATCGTGGGTGTCCCTCCCCAGGGACCCAGAGCCCGCTGCCGCGGAGTGCTGGTCCCTCCCCCACCCAGAGCCCGCTGTACGTGGGGTGTCCCTCCCGAACCAGAGCCCGCCTTGCGTGGTGTGTCCCTCCCTGAACCCGAGAGTCCCGCTGCGCTGGGGGTGGTCCTCCCTGAATCTCCAGAGCTCGTCTGCGGCAACGGTGGCCCCTCCTAGACCCAGAGGCCCGCTGCGTGGGGTGTCCCTCCCCACACCCAGAGCCCCGCTGCGTGGGGTGCCCTCCCCCACCATCCAAGCCCGCTGCGCGGAGTGGTCCCTCCCCACACCAGAGCCGCTGCGTGGGGTGCTCTCCCTCCCTGAACCCGAAGCCCGCTGCCGCGGGGTGCGATCCTCCCTGAAATCCCATGCTCGCTTGCGCAAGGTGGCCCCTCCCTAGACCCAGAGCCCAGTCTGCGTGGGGTCGTCCCCCCACACCCAGAGCCCGCTGCGTTGGGGTTGTCCCTCCCCACACCCAGAGCCCGCCGCGCGGAGTG	.	FAIL_NOTPRECISE	IMPRECISE;SVMETHOD=Snifflesv1.0.12;CHR2=chr37;END=28453113;STD_quant_start=34.348217;STD_quant_stop=44.001136;Kurtosis_quant_start=-1.447562;Kurtosis_quant_stop=1.445856;SVTYPE=INS;SUPTYPE=AL,SR;SVLEN=520;STRANDS=+-;STRANDS2=7,10,7,10;RE=17;REF_strand=21,28;Strandbias_pval=1;AF=0.257576	GT:DR:DV	0/0:49:17
chr37	28458311	109505	N	TTTTTTTATTATTTATGTAGTCACAGAGATGAGAGAGAGAGAGGCAGCGACACCGGGCAGCGGGAGCAGCAGGCTCCATGCACCGGGAGCCGATGTGGGATTCGATCTCGGTCCCCGGATCGCGCCTGGCAAAGGACAGGCGCTACACCGCTGCGCCCCCCAGGATCCCTTCTTGCTATTTTTTCAA	.	PASS	PRECISE;SVMETHOD=Snifflesv1.0.12;CHR2=chr37;END=28458318;STD_quant_start=3.086975;STD_quant_stop=5.190489;Kurtosis_quant_start=4.562813;Kurtosis_quant_stop=4.112277;SVTYPE=INS;SUPTYPE=AL;SVLEN=195;STRANDS=+-;STRANDS2=14,20,14,20;RE=34;REF_strand=27,32;Strandbias_pval=0.828557;AF=0.365591	GT:DR:DV	0/1:59:34
chr37	28494240	109506	TAGAAGTGCTGTCTTGGGATCCCTGGGTGGCGCAGCGGTTTGGCACCTGCCTTTGGCCCAGGGCGCGATCTTGGAGACCCGGGATCGAGTCCCACATCGGGCTCCCGGTGCATGGAGCCTGCTTCTCCCTCTGCCTGTGTCTCTGCCTCTCTCTCTCTCTCTCTGTGACTATCATAAATAAATAAAAAAATTAAAAAAAAAT	N	.	PASS	PRECISE;SVMETHOD=Snifflesv1.0.12;CHR2=chr37;END=28494442;STD_quant_start=3.692745;STD_quant_stop=2.593699;Kurtosis_quant_start=-2.022561;Kurtosis_quant_stop=-1.811412;SVTYPE=DEL;SUPTYPE=AL;SVLEN=-202;STRANDS=+-;STRANDS2=18,27,18,27;RE=45;REF_strand=44,47;Strandbias_pval=0.368256;AF=0.330882	GT:DR:DV	0/1:91:45
chr37	28520243	109507	AAAAAGCAGGTCTTTTAAAAAAAAAAAAAAAAAAAAAAAAAAAAAAAA	N	.	PASS	PRECISE;SVMETHOD=Snifflesv1.0.12;CHR2=chr37;END=28520296;STD_quant_start=2.299068;STD_quant_stop=1.669046;Kurtosis_quant_start=-1.836288;Kurtosis_quant_stop=-1.889649;SVTYPE=DEL;SUPTYPE=AL;SVLEN=-53;STRANDS=+-;STRANDS2=16,13,16,13;RE=29;REF_strand=49,42;Strandbias_pval=1;AF=0.241667	GT:DR:DV	0/0:91:29
chr37	28521198	109508	N	TTTTTTTTTTTTTTTTTTTTTTTTTAGTCAATATT	.	PASS	PRECISE;SVMETHOD=Snifflesv1.0.12;CHR2=chr37;END=28521207;STD_quant_start=2.516611;STD_quant_stop=4.481443;Kurtosis_quant_start=6.856962;Kurtosis_quant_stop=8.100558;SVTYPE=INS;SUPTYPE=AL;SVLEN=40;STRANDS=+-;STRANDS2=14,10,14,10;RE=24;REF_strand=50,38;Strandbias_pval=1;AF=0.214286	GT:DR:DV	0/0:88:24
chr37	28526386	109509	CAAAGTGGGTACGAGTGGGATCCCTGGGTGGCGCAGCGGTTTAGCGCCTGCCTTTGGCCCAGGGCGTGATCCTGGAGACCCGGGATCGAATCCCACGTCAGGCTCCCGGTGCATGGAGCCTGCTTCTCCCTCTGCCTATGTCTCTGCCTCTCTCTCTCTCTCTCTGTGACTATCATAAATAAATGAAAAAAAAATTTAAAAAAAAAAAAAAAAAAAAA	N	.	PASS	PRECISE;SVMETHOD=Snifflesv1.0.12;CHR2=chr37;END=28526604;STD_quant_start=3.288737;STD_quant_stop=2.433321;Kurtosis_quant_start=8.055660;Kurtosis_quant_stop=-1.810244;SVTYPE=DEL;SUPTYPE=AL;SVLEN=-218;STRANDS=+-;STRANDS2=43,34,43,34;RE=77;REF_strand=49,42;Strandbias_pval=0.876626;AF=0.458333	GT:DR:DV	0/1:91:77
chr37	28529266	109510	TAAATGTTTTCTTTTATTATTATTATTTTTTATTTATTTATTT	N	.	PASS	PRECISE;SVMETHOD=Snifflesv1.0.12;CHR2=chr37;END=28529309;STD_quant_start=2.438723;STD_quant_stop=2.595543;Kurtosis_quant_start=-1.822044;Kurtosis_quant_stop=-1.794471;SVTYPE=DEL;SUPTYPE=AL;SVLEN=-43;STRANDS=+-;STRANDS2=23,15,23,15;RE=38;REF_strand=44,36;Strandbias_pval=0.691375;AF=0.322034	GT:DR:DV	0/1:80:38
chr37	28535456	109511	N	CGTTCTCCCAGGGTTGCTCACCCATTGGGCCAAATCAACAAGAGCAGGAAGGAAGAGCCCCAGCTGGTGATTCAGGGGGTGACCCTTTCAACCTCCCGGGTTTTCTTGAAGGCAAGTTCCGAGGGAGGGAGGTCGGCTGCCGGGGAGAATTGCCATCACCAGTTTTTGGAAAAAAAAACACCCCACAAAGTTTTGGGAATCCTCACTACTCCCGGAGAGGGCGCATTCTGTCCAGGAAACAGGAGCGGGTGGCGGGAGCCGGAGGCTCGGGGTGAAAGTTGGGTGTTCGGTGCGGGGGCCCCAGCCGCGCCGCCGCCAGGGAGGACTGCGCAGGGTGTCCCCCGGCTCGGCCCCCCCCCCGCGAGGTGGCACCTCTGCGCCGGCCGGAAGGGGACGGGGCGCGGGGCGGGGGGCGGGGGGTCGGCCGGCGAAGGGCCTCTCCCGGCAGCGCCCCGCTGGCCCTTCCCAGCTGTCCCGAACGCCGGGGCAGCCCCGAGCCCGTCCGAGCCCGCGCGGGGGGGAGGCCGGCCCACCTGGGCGCCCCGCCGGGCGGGGGCGGGGCGGGGGGCGGGGCGGCCGCTAGGACCCCGGCGCGGTCCCGCACTGTTTGGCCCCGGGGGGCGCCCGGGCCGCGCCCCCCCGCCCCCCCACACCCCACCCACCCACCCCAAAAGAAAAAAAGAGGGGGAAAACCCACCCCACCCCAAACCCCCAAACCGAAGGGCGCCCGCGGCCGCCCGGGGCGGCGCTGCAAGGCCCGGAGACGTGTGGCGCGGGCGCCCCCGGGCGCACCATGGCCGACCTGGCTGCGGAGCCTGCATGACCCCCAGCTGGTCCGCCCGCTTTCCCAGCCGCCGTGCCCCGGGCATCTTCCCGTGCGCCCGAGGGAGGGTCACCGCCAACAACGGCCCGGGCCCCGCGGAGGGCGCGGCCGGCCGCAAGGGGCGCAAGGGGCGCGCCGGCCGCAACGGGGCCTGCGGGGAGCGTCGCGCCCCCGCA	.	FAIL_NOTPRECISE	IMPRECISE;SVMETHOD=Snifflesv1.0.12;CHR2=chr37;END=28535459;STD_quant_start=3.224903;STD_quant_stop=41.367862;Kurtosis_quant_start=6.316087;Kurtosis_quant_stop=-0.972696;SVTYPE=INS;SUPTYPE=AL,SR;SVLEN=999;STRANDS=+-;STRANDS2=9,8,9,8;RE=17;REF_strand=0,0;Strandbias_pval=1;AF=1	GT:DR:DV	1/1:0:17
chr37	28535460	109512	N	<DEL>	.	FAIL_GAP	PRECISE;SVMETHOD=Snifflesv1.0.12;CHR2=chr37;END=28536734;STD_quant_start=0.674200;STD_quant_stop=2.335497;Kurtosis_quant_start=-1.549822;Kurtosis_quant_stop=5.931733;SVTYPE=DEL;SUPTYPE=SR;SVLEN=-1274;STRANDS=+-;STRANDS2=14,9,14,9;RE=23;REF_strand=20,23;Strandbias_pval=0.309183;AF=0.348485	GT:DR:DV	0/1:43:23
chr37	28542882	109513	N	TGAAAATGTGAGGGGGATCCTGGGTGGCGAATAGGTTTGGCGCCTGCCTTTGGCCAGGGCGCGATTCCCTGGACCGACACGGGATCGAATCCCCACGTCGCGGCTCCTGGTGATGGAAGAATGCTTCTCCCTCTGCTGTGTCTCTGCCTCCTCTCTCTTCTCTCTCTCTGTCTGAACTACAATAACTAATAAAAAATTAAAAAAAAAAAAAAAAATAC	.	PASS	PRECISE;SVMETHOD=Snifflesv1.0.12;CHR2=chr37;END=28542885;STD_quant_start=0.250000;STD_quant_stop=2.866836;Kurtosis_quant_start=24.962118;Kurtosis_quant_stop=12.389270;SVTYPE=INS;SUPTYPE=AL;SVLEN=216;STRANDS=+-;STRANDS2=27,37,27,37;RE=64;REF_strand=38,50;Strandbias_pval=1;AF=0.421053	GT:DR:DV	0/1:88:64
chr37	28548492	109514	TGTCCACAAGTTTTTTTTTTTTTTTTTTTTTTTTTAAAGATTTTTTTAATTTTTATTTATTTATGATAGTCACAGAGAGAGAGAGAGAGAGAGGCAGAGACACAGGCAGAGGGAGAAGCAGGCTCCATGCACCGGGAGCCCGACGTGGGATTCGATCCCGGGTCCCCAGGATCGCGCCCTGGGCCAAAGGCAGGCGCCAAACCACTGCGCCACCCAGGGATCCC	N	.	PASS	PRECISE;SVMETHOD=Snifflesv1.0.12;CHR2=chr37;END=28548716;STD_quant_start=2.089463;STD_quant_stop=1.652788;Kurtosis_quant_start=-1.115598;Kurtosis_quant_stop=20.121313;SVTYPE=DEL;SUPTYPE=AL;SVLEN=-224;STRANDS=+-;STRANDS2=36,47,36,47;RE=83;REF_strand=51,62;Strandbias_pval=0.884523;AF=0.423469	GT:DR:DV	0/1:113:83
chr37	28551144	109515	N	TTAAAATAAACTAAAATAAAATAAATAAAACAAAAACAAAAAGTAAAATACG	.	PASS	PRECISE;SVMETHOD=Snifflesv1.0.12;CHR2=chr37;END=28551145;STD_quant_start=1.658312;STD_quant_stop=5.664215;Kurtosis_quant_start=-0.016703;Kurtosis_quant_stop=0.156210;SVTYPE=INS;SUPTYPE=AL;SVLEN=51;STRANDS=+-;STRANDS2=12,12,12,12;RE=24;REF_strand=46,50;Strandbias_pval=1;AF=0.2	GT:DR:DV	0/0:96:24
chr37	28568960	109516	N	GTGGTGTGTCTTATGAATAAATAATTCAAAAAAATTTTTTTAAATCTTAAAAAAATGTTCAGGTATCCGTGGGTGCGTCGCAGCAGTTTAGCGGCCTGCCTTTGGCCCAGGCGGCGATCATGGAGACCCGGATCGAACCCACGTCGGGCTCCCTGCATGGAGCCTGCCTTGCTCCTCCCTCTGCTGCTGTG	.	FAIL_NOTPRECISE	IMPRECISE;SVMETHOD=Snifflesv1.0.12;CHR2=chr37;END=28568959;STD_quant_start=9.964939;STD_quant_stop=12.161414;Kurtosis_quant_start=-0.312102;Kurtosis_quant_stop=-0.076466;SVTYPE=INS;SUPTYPE=AL;SVLEN=185;STRANDS=+-;STRANDS2=8,10,8,10;RE=18;REF_strand=53,37;Strandbias_pval=0.303542;AF=0.166667	GT:DR:DV	0/0:90:18
chr37	28578530	109517	N	GGGATTCCTTGGAGTCCTGTACCGTGGTGGAGGCCCTTCCCTCGGGCGCAGGGGGAGACATTAGGGACTGGGATGGTGGAAAGGGAATCCGGGGGTCGGGGGGAAGCTGGGGGAGAGTGGGGGAGTTGGGAAGGGCGGGGGGGGTTAGAGGGAGAGGGAGGGGAGGATGGGGGAGGGGAGGGGTATGTGGAGAGATGGGTGAGTGGGGGGAATAGGCAGGGGGAGAGGGACGGGGTGAGGGGGAGGAATGAGGAGTGGGAGGCCGGGTGGGTGCGAGGGGGAGCGATCGGGTGAGGGGAGAGGGGGCGGGGTAGAGATGGGTTGATGGGGAGAGAAGGGGAGGGGGGGGGAGAGAGGCGGGAGGAGGTGGGAACAGGGAGAGATGGGGTAGGGGAGGGAGAGAGAGAGTGGGGGGGGGAGGGAGGAGACGTGTTGGGGAGGAGAGGGAGAAGAACGAGGAGCCCTGTGCTGTGCCTAGTTGTAAGGAGATTGATGCTCATGATGGCCGTGTGCGCGAAAGGCGGGAAGGGGTGGTAAGAGGGGGGTTGGGGAGGCAGGCGGGCGGGTCTACCTCGCCTCTCCTTGAGCAGCGCTGACAGCCCGCGGTTCTCCGCCATCCGTGCTAACCCCCAGGCAAAACATCCAGGCCGGACCCCAGGGCCAACCCCCCAGGCCCCACCCCGGCCCACACCCCCCAGTGCTCCCAACCCAGGACGACCCCAGGCAGACCTGTCGCTCCTGGGTGAGGCCCCTCCCCGCCCCCACTTGCCGGGTTTGAGGTGCCTTCCGCCGCGTCCATCTGCACCAAAGTTTGCTCGTGGTCGTGGGGCGCCCGGGATGCTGTGCACAGGCGGCCTCAGGCGGGGTACGGCCCTAGCTGCCCCCCCCACCCCCACGTGCCCCCCCGGGCTTCTAGTGATTTTCCCGTGGATCGTGTTGCGCCCTTCAATCCTGGCCCCCTTACTCGCCCGTGCGTGTGTCAGCGTGCCCATTCTATTA	.	FAIL_NOTPRECISE	IMPRECISE;SVMETHOD=Snifflesv1.0.12;CHR2=chr37;END=28578531;STD_quant_start=1.140175;STD_quant_stop=637.157045;Kurtosis_quant_start=0.303571;Kurtosis_quant_stop=-1.744393;SVTYPE=INS;SUPTYPE=AL,SR;SVLEN=1991;STRANDS=+-;STRANDS2=6,8,6,8;RE=14;REF_strand=0,0;Strandbias_pval=1;AF=1	GT:DR:DV	1/1:0:14
chr37	28591372	109518	GGTTCTCTCTTTTTTTTTTTTTTTTAATTTTTATTTATTTATGATAGTCACAGAGAGAGAGAGAGGCAGAGACACAGGCAGAGGGAGAAGCAGGCTCCATGCACCGGGAGCCCGACGTGGGATTCGATCCCGGGTCTCCAGGATCGCGCCCTGGGCCAAAGGCAGGCGCCAAACCGCTGTGCCACCCAGGGATCCC	N	.	PASS	PRECISE;SVMETHOD=Snifflesv1.0.12;CHR2=chr37;END=28591568;STD_quant_start=2.296242;STD_quant_stop=1.000000;Kurtosis_quant_start=-0.365665;Kurtosis_quant_stop=-0.578418;SVTYPE=DEL;SUPTYPE=AL;SVLEN=-196;STRANDS=+-;STRANDS2=10,12,10,12;RE=22;REF_strand=36,38;Strandbias_pval=0.813163;AF=0.229167	GT:DR:DV	0/0:74:22
chr37	28620549	109519	AAAAAAATAAAAAATAAAAAATAGGGCAGCCTGGGTGGCTCAGCGGTTTAGTGCCTGCCTTCAGCCCAGAGCATGATCCTGGAGATCTGGGATCGAGTCCCACGTCAGGCTCCCTGCATGGAGCCTGCTTCTCCCTCTGCCTGCGTCTCTGCCTCTCTCTTTCTCTCTATGTCTCTCATGAATAAATAAATAAAATCTTTAAAAAAAAAT	N	.	PASS	PRECISE;SVMETHOD=Snifflesv1.0.12;CHR2=chr37;END=28620759;STD_quant_start=4.057914;STD_quant_stop=3.911521;Kurtosis_quant_start=-0.589370;Kurtosis_quant_stop=0.856450;SVTYPE=DEL;SUPTYPE=AL;SVLEN=-210;STRANDS=+-;STRANDS2=34,26,34,26;RE=60;REF_strand=40,34;Strandbias_pval=0.861588;AF=0.447761	GT:DR:DV	0/1:74:60
chr37	28633295	109520	TCCACGGAGGCTCTACTGTGACGTGTGCCAGGG	N	.	PASS	PRECISE;SVMETHOD=Snifflesv1.0.12;CHR2=chr37;END=28633328;STD_quant_start=7.499425;STD_quant_stop=7.100267;Kurtosis_quant_start=-1.895350;Kurtosis_quant_stop=-1.890711;SVTYPE=DEL;SUPTYPE=AL;SVLEN=-33;STRANDS=+-;STRANDS2=36,22,36,22;RE=58;REF_strand=57,41;Strandbias_pval=0.735961;AF=0.371795	GT:DR:DV	0/1:98:58
chr37	28635772	109521	N	GAGGGCACGCTGCCGCGCCCCCGATGACCTCCGCCGGAAGGCCCGAGGGTGTGGGGGGCCTGGCCCAGAGCAGGAGGGGGGAGGGGGTGGTGGAGGGGTGGCGGGGGCACCTGGCCCAGAGAGGAGGCGGGGAGGGGCCTGCGGTGGGGTGCGCCTGGCCCCGAGCAGGCGGGGGTGAGGGAGGAGGCGGGGTGGGGGGGCGACCTGGCCAACAAGCAGGCGGGTGGAGGAGGGCGGGAGGGGTCGTGAGGAGGGGGAGGGGGGGGAGGGGGGAGGGGGAGGAGGGGGCGACGGCCGAGCAGGGGGGGGGGAGGGTAGGCGCCCGCGGCCCCGAGCAGGCAGGGGTGGTGGGATGGAGGGGTGCCGCGGGCCCCGAGAAGTCGGGTGGGGGGGAGGCGGGCGCCGGGGCCCGTAGCAGGCTGGGGGGGGGGGAGGGGGGCGCCGGGCCCCGAGCAGGCGGGGTGGTGGGGGCGAGCTATGGGGGGGCGCTGGCCCCAGCAGGCGGGGGGGGGAGGGGTGGGGGGGCTGTCAGGCGCGGCGGTGGGATCAGAAGTTGGGTCAACCGCAGACGTGCTGTGGCGGCCATAGCCGGGGCGGCGGACGCGGTGCTGCTGGCGCTAACGTTACCCGGCCTGGAGCCTCAATCGACAGCTTGGCAATCGGCAGCCCCGTGTTAACGGTGTGCGCCGCCGTCGTGCCTTCTGCTGTGCTACCCATCTACCCGGCGCTTTCTGTTTTTCCTTCCGACTTCTACCGCCCGACCCGCCCCTCCCCCACGCGCACACCACCATCCTGGCCGCGGGGCGCGGGACGGTCACCATGGCGCTCCTGGATACACCACTTCTTTCCAGTGGCGGCCGCCCCGCCCCCGCCCCCGCCCCCGGCCCGGCCCCCGCCTCGGCCCCCGCCACCGCCCCCGCCCGCCCCCCGGGA	.	FAIL_NOTPRECISE	IMPRECISE;SVMETHOD=Snifflesv1.0.12;CHR2=chr37;END=28635771;STD_quant_start=0.000000;STD_quant_stop=216.152917;Kurtosis_quant_start=8.983871;Kurtosis_quant_stop=-1.913440;SVTYPE=INS;SUPTYPE=AL,SR;SVLEN=1647;STRANDS=+-;STRANDS2=7,17,7,17;RE=24;REF_strand=0,0;Strandbias_pval=1;AF=1	GT:DR:DV	1/1:0:24
chr37	28639551	109522	N	GCGTGCCTGGTGAGCGTCGGGGCGGCCCTCGTGTGACACGCAGGAAGTGGGGCGGGGCCCCCTGGACCCTTATGCTGGGAAGGA	.	FAIL_NOTPRECISE	IMPRECISE;SVMETHOD=Snifflesv1.0.12;CHR2=chr37;END=28639559;STD_quant_start=10.319884;STD_quant_stop=9.180725;Kurtosis_quant_start=-1.010216;Kurtosis_quant_stop=9.791248;SVTYPE=INS;SUPTYPE=AL;SVLEN=80;STRANDS=+-;STRANDS2=7,22,7,22;RE=29;REF_strand=10,28;Strandbias_pval=1;AF=0.432836	GT:DR:DV	0/1:38:29
chr37	28639597	109523	N	<DEL/INV>	.	PASS	PRECISE;SVMETHOD=Snifflesv1.0.12;CHR2=chr37;END=28639854;STD_quant_start=0.000000;STD_quant_stop=0.000000;Kurtosis_quant_start=-1.008333;Kurtosis_quant_stop=2.567939;SVTYPE=DEL/INV;SUPTYPE=NR;SVLEN=-257;STRANDS=+-;STRANDS2=6,14,6,14;RE=20;REF_strand=10,28;Strandbias_pval=0.76668;AF=0.344828	GT:DR:DV	0/1:38:20
chr37	28642472	109524	N	AGCAGGTTCCGAGAAAGGTCAACTAGGCGCCAAGAAGGTCCAGCACGTGTCCCACAGGTTGAA	.	PASS	PRECISE;SVMETHOD=Snifflesv1.0.12;CHR2=chr37;END=28642476;STD_quant_start=2.236068;STD_quant_stop=4.774935;Kurtosis_quant_start=1.072988;Kurtosis_quant_stop=-0.412677;SVTYPE=INS;SUPTYPE=AL;SVLEN=64;STRANDS=+-;STRANDS2=6,14,6,14;RE=20;REF_strand=16,36;Strandbias_pval=1;AF=0.277778	GT:DR:DV	0/0:52:20
chr37	28669149	109525	AAAAGCTATAGACATGTAAAAAAAAAAAAAAAAAAA	N	.	PASS	PRECISE;SVMETHOD=Snifflesv1.0.12;CHR2=chr37;END=28669186;STD_quant_start=5.312934;STD_quant_stop=4.577614;Kurtosis_quant_start=-2.092666;Kurtosis_quant_stop=-2.045858;SVTYPE=DEL;SUPTYPE=AL;SVLEN=-37;STRANDS=+-;STRANDS2=20,24,20,24;RE=44;REF_strand=44,44;Strandbias_pval=0.712585;AF=0.333333	GT:DR:DV	0/1:88:44
chr37	28696483	109526	N	GAACACTTATACATCTAAGGGATCCCTGGGTGGGCGGCAAGCGGTTTGGCGCCGGCCTTTGGCCCAGGGCGCTGATCCTGGCGACACGGGATCGATCCCACATTCGGGCTCCCGGTGCATGGAGCGCTTTTCTCCCTCGCCTTGTGTCCTCTGCCTCTATCCTCTCTCCGTGGACTATCATACATACTCAAAATTAAAAAAAAAAAAA	.	PASS	PRECISE;SVMETHOD=Snifflesv1.0.12;CHR2=chr37;END=28696489;STD_quant_start=2.291288;STD_quant_stop=6.075909;Kurtosis_quant_start=8.574993;Kurtosis_quant_stop=6.032768;SVTYPE=INS;SUPTYPE=AL;SVLEN=209;STRANDS=+-;STRANDS2=12,12,12,12;RE=24;REF_strand=32,23;Strandbias_pval=0.623446;AF=0.303797	GT:DR:DV	0/1:55:24
chr37	28700778	109527	N	GGAAAAAAGGAACCAAGGAAAAGGAAAAAAAAAAGGAAAAAGGCAAAGGAAAAAACAAC	.	FAIL_NOTPRECISE	IMPRECISE;SVMETHOD=Snifflesv1.0.12;CHR2=chr37;END=28700806;STD_quant_start=29.332576;STD_quant_stop=27.427480;Kurtosis_quant_start=-1.695720;Kurtosis_quant_stop=7.211457;SVTYPE=INS;SUPTYPE=AL;SVLEN=38;STRANDS=+-;STRANDS2=17,14,17,14;RE=31;REF_strand=29,19;Strandbias_pval=0.647456;AF=0.392405	GT:DR:DV	0/1:48:31
chr37	28713039	109528	TAACGGGACGGTTAGTCGAGACCCAGCCCTCGGGCCCAAGAAATGTT	N	.	PASS	PRECISE;SVMETHOD=Snifflesv1.0.12;CHR2=chr37;END=28713104;STD_quant_start=2.074375;STD_quant_stop=0.000000;Kurtosis_quant_start=-1.525748;Kurtosis_quant_stop=8.523861;SVTYPE=DEL;SUPTYPE=AL;SVLEN=-65;STRANDS=+-;STRANDS2=30,37,30,37;RE=67;REF_strand=42,38;Strandbias_pval=0.408528;AF=0.455782	GT:DR:DV	0/1:80:67
chr37	28718429	109529	N	AATTTTAAAAAAATTAAAAAGATTAAAAAAAACAAAAACTGGAACAACCCAACATCCATCAATGCTAGTAAGGCAAAATTAGGATAAATCCACACAACGAAACACCATGCAGCTGTGCGAGATGAACTCCAGCTGTATGGGATAAACTTGGATAAGTCATAGAAAT	.	PASS	PRECISE;SVMETHOD=Snifflesv1.0.12;CHR2=chr37;END=28718436;STD_quant_start=0.454859;STD_quant_stop=4.413928;Kurtosis_quant_start=20.280899;Kurtosis_quant_stop=11.103052;SVTYPE=INS;SUPTYPE=AL,SR;SVLEN=160;STRANDS=+-;STRANDS2=27,32,27,32;RE=59;REF_strand=41,46;Strandbias_pval=1;AF=0.40411	GT:DR:DV	0/1:87:59
chr37	28724031	109530	N	GTGTATGTCTGTTCTTTTTTTTTTTTTGTGTTGTTTG	.	PASS	PRECISE;SVMETHOD=Snifflesv1.0.12;CHR2=chr37;END=28724032;STD_quant_start=2.000000;STD_quant_stop=3.162278;Kurtosis_quant_start=0.245538;Kurtosis_quant_stop=4.049252;SVTYPE=INS;SUPTYPE=AL;SVLEN=39;STRANDS=+-;STRANDS2=31,32,31,32;RE=63;REF_strand=50,44;Strandbias_pval=0.62965;AF=0.401274	GT:DR:DV	0/1:94:63
chr37	28740844	109531	N	TTTGTCAGTGGAAAAAAAAAAAAAAAAAGAA	.	PASS	PRECISE;SVMETHOD=Snifflesv1.0.12;CHR2=chr37;END=28740850;STD_quant_start=3.768289;STD_quant_stop=3.286335;Kurtosis_quant_start=6.673350;Kurtosis_quant_stop=6.752544;SVTYPE=INS;SUPTYPE=AL;SVLEN=31;STRANDS=+-;STRANDS2=9,7,9,7;RE=16;REF_strand=54,43;Strandbias_pval=1;AF=0.141593	GT:DR:DV	0/0:97:16
chr37	28745911	109532	N	TTCCTTTTTTTTTTTTTTTTTTTTTTTTTTTTTTTGTTTTTAATTTTTTTTTTTTAATTTTTAATGTATTTATGGATATCACACACAGAAGAGAGAGAGAGGCAGAGACAAAGGCAAGGGAGAACAGGCTCCATGCACCGGAGCCTGATGTGGGACTCGATCCGGGTCTCCAGGATCGCCCCTGGGCCAAAGGCATTCGCCATAACCGCTGCGGCCACACCATGGATCCCGCGT	.	PASS	PRECISE;SVMETHOD=Snifflesv1.0.12;CHR2=chr37;END=28745921;STD_quant_start=0.447214;STD_quant_stop=8.037413;Kurtosis_quant_start=0.663961;Kurtosis_quant_stop=2.054817;SVTYPE=INS;SUPTYPE=AL;SVLEN=227;STRANDS=+-;STRANDS2=8,13,8,13;RE=21;REF_strand=58,45;Strandbias_pval=0.153511;AF=0.169355	GT:DR:DV	0/0:103:21
chr37	28754621	109533	ATAACACAGAGGAAAAAAAAAATAAAAAAAAAAAAAAGAAAAG	N	.	PASS	PRECISE;SVMETHOD=Snifflesv1.0.12;CHR2=chr37;END=28754659;STD_quant_start=2.660249;STD_quant_stop=3.063432;Kurtosis_quant_start=-2.122532;Kurtosis_quant_stop=-1.909304;SVTYPE=DEL;SUPTYPE=AL;SVLEN=-38;STRANDS=+-;STRANDS2=10,16,10,16;RE=26;REF_strand=35,49;Strandbias_pval=0.822853;AF=0.236364	GT:DR:DV	0/0:84:26
chr37	28756007	109534	TGAAAGAAGTTTATTTTTTTTTTTTTTTTTTTTTTTTTTTT	N	.	PASS	PRECISE;SVMETHOD=Snifflesv1.0.12;CHR2=chr37;END=28756049;STD_quant_start=1.390444;STD_quant_stop=0.774597;Kurtosis_quant_start=-1.884934;Kurtosis_quant_stop=-1.789235;SVTYPE=DEL;SUPTYPE=AL;SVLEN=-42;STRANDS=+-;STRANDS2=13,18,13,18;RE=31;REF_strand=34,51;Strandbias_pval=1;AF=0.267241	GT:DR:DV	0/0:85:31
chr37	28760623	109535	AAAGACTTAGCAAAAAAAAAAAAAAAAAAAAAA	N	.	PASS	PRECISE;SVMETHOD=Snifflesv1.0.12;CHR2=chr37;END=28760656;STD_quant_start=1.960548;STD_quant_stop=1.561249;Kurtosis_quant_start=-1.755589;Kurtosis_quant_stop=-1.647767;SVTYPE=DEL;SUPTYPE=AL;SVLEN=-33;STRANDS=+-;STRANDS2=28,36,28,36;RE=64;REF_strand=40,49;Strandbias_pval=1;AF=0.418301	GT:DR:DV	0/1:89:64
chr37	28777304	109536	AAGGAGCAGACTCTCACTCTCTCTCTCTCTCTCTGTGTGACTATCATAAATAAATAAAAAAAAAAAAAAAAAAAAAAAAAGAAGGGATCCCTGGGTGGCGCAGTGGTTTGGCGCCTGCCTTTGGCCCAGGGCGCGATCCTGGAGACCCGGGATCGAATCCCACGTCGGGCTCCCGGTGCATGGAGCCTGCTTCTCCTTCTGCCTATGTCTCTCTCTCTCTCTCTCTCTCTCTCTCTCTGTGTGTGTGTGACTATCATAAATAAATAAAAAAAAAAAAAAAAAAA	N	.	PASS	PRECISE;SVMETHOD=Snifflesv1.0.12;CHR2=chr37;END=28777588;STD_quant_start=3.872983;STD_quant_stop=2.779233;Kurtosis_quant_start=15.240802;Kurtosis_quant_stop=-1.642795;SVTYPE=DEL;SUPTYPE=AL;SVLEN=-284;STRANDS=+-;STRANDS2=29,29,29,29;RE=58;REF_strand=40,41;Strandbias_pval=1;AF=0.417266	GT:DR:DV	0/1:81:58
chr37	28802039	109537	ATGATAGATAGATGAATAGATAGATAGATGA	N	.	FAIL_NOTPRECISE	IMPRECISE;SVMETHOD=Snifflesv1.0.12;CHR2=chr37;END=28802070;STD_quant_start=14.268847;STD_quant_stop=13.696715;Kurtosis_quant_start=3.840259;Kurtosis_quant_stop=4.362860;SVTYPE=DEL;SUPTYPE=AL;SVLEN=-31;STRANDS=+-;STRANDS2=5,6,5,6;RE=11;REF_strand=28,35;Strandbias_pval=1;AF=0.148649	GT:DR:DV	0/0:63:11
chr37	28815036	109538	CCCTTGTAAAGAGACCTCAGAGTGTTTGCTGAACCCTTGAGCCATACGAGGATGCAAGCAAGAGACACAGCCATCTGCAAATCAGGAAGTGCGTCCCCCC	N	.	PASS	PRECISE;SVMETHOD=Snifflesv1.0.12;CHR2=chr37;END=28815135;STD_quant_start=0.000000;STD_quant_stop=0.733799;Kurtosis_quant_start=2.857229;Kurtosis_quant_stop=1.630941;SVTYPE=DEL;SUPTYPE=AL;SVLEN=-99;STRANDS=+-;STRANDS2=14,13,14,13;RE=27;REF_strand=49,45;Strandbias_pval=1;AF=0.22314	GT:DR:DV	0/0:94:27
chr37	28827323	109539	AAATCCGTGAATTGGGATCCCTGGGTGGCACAGCGGTTTGGCGCCTGCCTTTGGCCCAGCGCGCGATCCTGGAGACCCGGGATCGAATCCCACATCGGGCTCCCGGTGCATGGAGCCTGCTTCTCCCTCTGCCTATGTCTCTGCCTCTCTCTCTCTCTCTCTCTCTCTCTCTCTCTCTCTGTGACTATCATAAATAAATAAATAAAAAAAAATT	N	.	PASS	PRECISE;SVMETHOD=Snifflesv1.0.12;CHR2=chr37;END=28827530;STD_quant_start=2.685242;STD_quant_stop=4.039281;Kurtosis_quant_start=-1.893068;Kurtosis_quant_stop=-1.886472;SVTYPE=DEL;SUPTYPE=AL;SVLEN=-207;STRANDS=+-;STRANDS2=16,22,16,22;RE=38;REF_strand=31,38;Strandbias_pval=0.840288;AF=0.35514	GT:DR:DV	0/1:69:38
chr37	28833760	109540	GGCAAGTACTTTTCTTTTCTTTTTTTTTTTTTTTTTTTTTAAGATTTTATTTATTTGTTCATGAGAGTACAGAGAGAGAGAGAGGCAGAGACACAGGCAGAGGGAGAAGCAGGCTCCATGCAGGGAGCCCGATGTGGGACTCGATCCCGGGACTCCAGGATCGCGCCCTGGGCCGAAGGCAGGCGCCAAACCGCTGAGCCACCCAGGGATCCCCTG	N	.	PASS	PRECISE;SVMETHOD=Snifflesv1.0.12;CHR2=chr37;END=28833983;STD_quant_start=5.179144;STD_quant_stop=3.199265;Kurtosis_quant_start=5.181204;Kurtosis_quant_stop=1.827630;SVTYPE=DEL;SUPTYPE=AL;SVLEN=-223;STRANDS=+-;STRANDS2=20,15,20,15;RE=35;REF_strand=46,39;Strandbias_pval=0.84117;AF=0.291667	GT:DR:DV	0/0:85:35
chr37	28839205	109541	TCTTTCTTTCTTGCTTTCTTTCTTTCTTTATTAAGGAGTTTCTTTCTTTAAAAAGAAACAAATAGAAGTATACTACTTGGACAA	N	.	PASS	PRECISE;SVMETHOD=Snifflesv1.0.12;CHR2=chr37;END=28839299;STD_quant_start=8.854730;STD_quant_stop=6.619101;Kurtosis_quant_start=-1.806051;Kurtosis_quant_stop=-1.608485;SVTYPE=DEL;SUPTYPE=AL;SVLEN=-94;STRANDS=+-;STRANDS2=24,41,24,41;RE=65;REF_strand=40,45;Strandbias_pval=0.245451;AF=0.433333	GT:DR:DV	0/1:85:65
chr37	28838805	109542	N	AATAATCTAACTATCTATTTTTATTTTTATTTTTTTTTTTTTAACTTTTTTTTTTTACGGATATTTTTTATTTTTTTCTAATTTTTATTTATTTATGCATAGGCACATAGTTCAGAGGAGAGCGAGAGAGAGGCAGCGACACAGGCGAGGGAGCAGCAGGCTTCATTGTCTACCGGCGGAGCCGCCGTGATTTCGATCTTCCGGAATCCTCCTCATGGATCGCGCCCTGGGCCAAAGGGCAGTGGGGCACTAAACCTGCTTTCCCG	.	FAIL_NOTPRECISE	IMPRECISE;SVMETHOD=Snifflesv1.0.12;CHR2=chr37;END=28838808;STD_quant_start=4.636809;STD_quant_stop=17.210099;Kurtosis_quant_start=-1.092461;Kurtosis_quant_stop=0.383935;SVTYPE=INS;SUPTYPE=AL,SR;SVLEN=266;STRANDS=+-;STRANDS2=18,15,18,15;RE=33;REF_strand=39,43;Strandbias_pval=0.540952;AF=0.286957	GT:DR:DV	0/0:82:33
chr37	28846548	109543	AGATAGAGATAATTTTTTTTTTTTTTTTTTTTTT	N	.	PASS	PRECISE;SVMETHOD=Snifflesv1.0.12;CHR2=chr37;END=28846582;STD_quant_start=3.193744;STD_quant_stop=3.286335;Kurtosis_quant_start=-0.651200;Kurtosis_quant_stop=-0.803338;SVTYPE=DEL;SUPTYPE=AL;SVLEN=-34;STRANDS=+-;STRANDS2=5,8,5,8;RE=13;REF_strand=37,53;Strandbias_pval=1;AF=0.126214	GT:DR:DV	0/0:90:13
chr37	28860335	109544	GTCCGTGTGGCAAAGAAGGCATTTGCTTTTGATAGTAATGTATGGCAATCAGGGTGTCATGAGGACACATTGAAAAGCCTCAGTCCCTAGAGCTCTTTCCAGTCTCCGAAAGTGGGTATGAGGTAAATTCCAGGTAATCCCACTCCGATTTCTTTTTCACCCCACGATTTCGCTGAACCTGACG	N	.	PASS	PRECISE;SVMETHOD=Snifflesv1.0.12;CHR2=chr37;END=28860518;STD_quant_start=6.396021;STD_quant_stop=6.980492;Kurtosis_quant_start=14.487327;Kurtosis_quant_stop=14.133545;SVTYPE=DEL;SUPTYPE=AL,NR;SVLEN=-183;STRANDS=+-;STRANDS2=26,19,26,19;RE=45;REF_strand=54,43;Strandbias_pval=0.857166;AF=0.316901	GT:DR:DV	0/1:97:45
chr37	28860732	109545	N	GCTGTTTCTCATGAATACTAAAAGCTGAAAAAAAAAAAAACAAGTCTGGGTGGCTTATGTAATTTAAAAAAAAAAAAAAAAGATCCCGGGGGCCGCTTCCTACGCCACTCCCTATAATACCGCCATGACGGAAGAGGACGCCCCCACCCCCCCCCCCATCCCCCACCGCACCCCCCGCCCTGATAAGGCGTAGGCCAACCTGAGCTGCCGACCGGAAGTCAAAGGTCGCTCCCGGTCGCCGAGCCGCACGCCCCACAGAGTCCGAGGGGGGTCTGGGGCGCTGGCGCCGCGCGGCCTGGGCTGGGTGAAGCGCCGGGTCCAGGCCGACCGGTGCCCTCTCGCCGCACGCTCGGGGGGTTGCGTGGGCTGCGGGGCGCGCCGAGACCCGAGCTGCGCGGACAATCGCCTCCCGCTCCCGGCGCGTCGCGTTGGGCGAGGCCCGGGGCCGCAGGCCGCATGGCGGCCCGCCGTGTGAAGCGCGCGGGGCTACGACGCCCGGGCACCGCGGGCTCCCACAGGACCCCGAGGCGCTTCTTCTGCTCGCCGGCGCGGGTGACGCTTCCCACAGGCGC	.	FAIL_NOTPRECISE	IMPRECISE;SVMETHOD=Snifflesv1.0.12;CHR2=chr37;END=28860731;STD_quant_start=0.840168;STD_quant_stop=69.360524;Kurtosis_quant_start=-1.214866;Kurtosis_quant_stop=-1.240286;SVTYPE=INS;SUPTYPE=AL,SR;SVLEN=910;STRANDS=+-;STRANDS2=36,32,36,32;RE=68;REF_strand=7,10;Strandbias_pval=0.427148;AF=0.8	GT:DR:DV	0/1:17:68
chr37	28863836	109546	NNNNNNNNNNNNNNNNNNNNNNNNNNNNNNNNNNNNNNNNN	N	.	FAIL_NOTPRECISE	IMPRECISE;SVMETHOD=Snifflesv1.0.12;CHR2=chr37;END=28864067;STD_quant_start=0.000000;STD_quant_stop=130.737553;Kurtosis_quant_start=9.067160;Kurtosis_quant_stop=-2.347187;SVTYPE=DEL;SUPTYPE=AL,NR;SVLEN=-231;STRANDS=+-;STRANDS2=37,42,37,42;RE=79;REF_strand=52,48;Strandbias_pval=0.548114;AF=0.441341	GT:DR:DV	0/1:100:79
chr37	28869557	109547	N	CCCCCCCCCCCCCCCCCCCCCCACCCCCCCCCCCCCCCCCCCCCCCCCCCCCCCCCCCCCCCCCCCCCCCCCCCCCCCCCCCCCCCCCCCCCCCCC	.	FAIL_NOTPRECISE	IMPRECISE;SVMETHOD=Snifflesv1.0.12;CHR2=chr37;END=28869567;STD_quant_start=0.242536;STD_quant_stop=19.198652;Kurtosis_quant_start=2.647644;Kurtosis_quant_stop=-1.054002;SVTYPE=INS;SUPTYPE=AL;SVLEN=70;STRANDS=+-;STRANDS2=3,32,3,32;RE=35;REF_strand=54,58;Strandbias_pval=1.70196e-05;AF=0.238095	GT:DR:DV	0/0:112:35
chr37	28899977	109548	N	CCCACCCCTGTTCTCCGCAGAGCCACTGGGCTTGGGCTTCCTGTTTCTGCTTTATTCCAACTAGAGTTCGGG	.	FAIL_GAP	PRECISE;SVMETHOD=Snifflesv1.0.12;CHR2=chr37;END=28899980;STD_quant_start=0.000000;STD_quant_stop=4.903415;Kurtosis_quant_start=4.110119;Kurtosis_quant_stop=3.963083;SVTYPE=INS;SUPTYPE=AL;SVLEN=57;STRANDS=+-;STRANDS2=43,49,43,49;RE=92;REF_strand=43,49;Strandbias_pval=1;AF=0.5	GT:DR:DV	0/1:92:92
chr37	28909683	109549	N	CCCCCCCACCCCCCCCCCCTCCACCCCCCCCCCCCCCCCCCCCCCCCCCCCCCAC	.	STRANDBIAS	PRECISE;SVMETHOD=Snifflesv1.0.12;CHR2=chr37;END=28909685;STD_quant_start=1.449138;STD_quant_stop=9.576012;Kurtosis_quant_start=2.367387;Kurtosis_quant_stop=4.411952;SVTYPE=INS;SUPTYPE=AL;SVLEN=54;STRANDS=+-;STRANDS2=2,14,2,14;RE=16;REF_strand=43,42;Strandbias_pval=0.00551551;AF=0.158416	GT:DR:DV	0/0:85:16
chr37	28925516	109550	TTTTGATTTATATTTTATTTTTATTTTTTTTTTTATTTTTATTTTTTTTTTTTTTATTATTTTTTTTT	N	.	PASS	PRECISE;SVMETHOD=Snifflesv1.0.12;CHR2=chr37;END=28925583;STD_quant_start=2.309401;STD_quant_stop=2.285218;Kurtosis_quant_start=-0.979212;Kurtosis_quant_stop=-0.875711;SVTYPE=DEL;SUPTYPE=AL;SVLEN=-67;STRANDS=+-;STRANDS2=40,32,40,32;RE=72;REF_strand=51,42;Strandbias_pval=1;AF=0.436364	GT:DR:DV	0/1:93:72
chr37	28934160	109551	N	GCCCCCCTCCCCCTTGCTCCGGCCCCAGCTTCCCGGCCAGCTCCCAGACCCAGCTCACGCCTAGCTCCTGCCCCCAGCTCCCGGACCCAGCTCCT	.	FAIL_NOTPRECISE	IMPRECISE;SVMETHOD=Snifflesv1.0.12;CHR2=chr37;END=28934178;STD_quant_start=11.098730;STD_quant_stop=13.066265;Kurtosis_quant_start=-1.698771;Kurtosis_quant_stop=-1.085578;SVTYPE=INS;SUPTYPE=AL;SVLEN=77;STRANDS=+-;STRANDS2=13,12,13,12;RE=23;REF_strand=55,42;Strandbias_pval=0.821764;AF=0.191667	GT:DR:DV	0/0:97:23
chr37	28934258	109552	N	CCAGCTCCCGCCAGCTCCCGCCCCAGCTCCCGCCCCGCGTCCCGGCCCAGCTCCGCCCAGCTCCCCGGCCAGCTCCCGGCCCAGCCCGGCCCGCTCCAGGCCCAGCTCCGGCCAGCTCCCGCCTTAGCTCCGGCCCAGCTCCCGGCCCAGCTCCCGGCAAGGCTCCCGGCCCAGCTCGGCCCAGATTCCCGCCTTAGCTCGCCCCGCTCCCGGCCCAGCTCCC	.	FAIL_NOTPRECISE	IMPRECISE;SVMETHOD=Snifflesv1.0.12;CHR2=chr37;END=28934347;STD_quant_start=29.263174;STD_quant_stop=86.193967;Kurtosis_quant_start=4.540479;Kurtosis_quant_stop=-2.096870;SVTYPE=INS;SUPTYPE=AL;SVLEN=132;STRANDS=+-;STRANDS2=33,28,33,28;RE=61;REF_strand=56,43;Strandbias_pval=0.869989;AF=0.38125	GT:DR:DV	0/1:99:61
chr37	28934404	109553	N	GGCCAGCTCCGGTCCCAGTCCCGCCCAGCTTCCGGCCCCAGCTCCCGCCTTCGCTCGGACCCCGCTCCCGCAGCTCCCGGGCCCAGCTCCCGACCCGCTCCCGGCCAGCTCCCGCCCAAGCTCCGGCCCAGACTCCCGGCCCCGCTCCCGGCCAGCTTCCCGGCCCAGTCCCGGACCAGATCCCGGCCCAGCTCCGGCCACAGCTCACGCCTTAGATCCCGGCCCGATCA	.	FAIL_NOTPRECISE	IMPRECISE;SVMETHOD=Snifflesv1.0.12;CHR2=chr37;END=28934403;STD_quant_start=83.959514;STD_quant_stop=36.022215;Kurtosis_quant_start=-0.876146;Kurtosis_quant_stop=1.486796;SVTYPE=INS;SUPTYPE=AL;SVLEN=270;STRANDS=+-;STRANDS2=14,10,14,10;RE=21;REF_strand=54,42;Strandbias_pval=1;AF=0.179487	GT:DR:DV	0/0:96:21
chr37	28935379	109554	N	CCCGCGGCGAGCCCCCCCCCCGCCCTCCGCGCCCCCCCCCGGGCGGTCTGGCCCCTGGTAGCCCCCCCCCGCCCTCCTGCGCACCGCCCCGCGTGCCCCTGGGAGCCCCCCCCGCCCTCCTGAGCCCACCGCTGCCCCTGCGTCCCCCACCACCGCCCTCCTCGCCCACCCGTCCCCGCTGGGCCCCTGGGAGCCCCCCGCCCCGCCCTCCCTGCGCCCCCCGCTTGCCCCTGGGAGCCCCCCCCCCCGCCCTCGGCTGAGCCCCCGCTGCCTGCGAGCCCTCCCCCCCGGCCCCGAGCCCTCCTGCGCCCCCCGCTGCCCTGGTAGCCCAGCCCCCCCCGCCACTCACTTCGCCCCCCGGGCTGCCGCCTAGCGAGCACCCCCCACCCGCGCCTCCATGCGCCCACCGACCTCTGGGGGCCCCCTGCGGATGGCCCCCCCCTCCTCCCTCCTGCGCGCCCCAAAAGGCCGGCCGCTGCCCCTGCGAGCCCCCCCCCCCGCCCTCCCGGCGCCACCCGGCTTCCCCTTGGAGCCCCCCCGCCCTCCCTGAATCCCTCCGCTTACCCGCTGCGATCCCCCCCCCCCGCCGCTCCTGCGCCACCCACTGCCCCTGGATCCCCCCCCCCCTCCCTCGCTGCGCCCCCGTCTGTCCCCTGGTACCCCCCCCCCTCCCTCCTGAGCCCCCGATGCCCCTGCGATCCCCCCCCTCCCCGCCCTCCGTTCCGCCGCCCGCTGCCCAATATGGAGCCCCCCACCCTGCCCTCCTGAGCCCACGCCCGCTTCCCACTTCGATCCCACGCCCCCCGGCCCTCCTGCGCCCCAACGCTCCCCCTCTGCCCCTTCGAGCCCCCCCCCCCGGCCAAATCCCTCCTGGCGTCCCCCCTTCCCTGGGAAGCCCCCCCACCACCGACCAGCTGCCCTTCGGCCCCCGGCTTCACCATGGATGGAAATTCCCCCCCCCGCCCTCGCTTAGCCCCCGCTGTCGCCCGGCGATCCCGGAGTGGCCCCCCCGCCCAATCGCTGCGCACAGCC	.	FAIL_NOTPRECISE	IMPRECISE;SVMETHOD=Snifflesv1.0.12;CHR2=chr37;END=28935427;STD_quant_start=4.404543;STD_quant_stop=318.579190;Kurtosis_quant_start=6.775250;Kurtosis_quant_stop=-1.318506;SVTYPE=INS;SUPTYPE=AL,SR;SVLEN=1000;STRANDS=+-;STRANDS2=7,5,7,5;RE=12;REF_strand=42,45;Strandbias_pval=0.553555;AF=0.121212	GT:DR:DV	0/0:87:12
chr37	28935379	109555	N	GCGAGCCCCCCCGGCCCTTCCTGCGCCCGCTGCAAC	.	FAIL_NOTPRECISE	IMPRECISE;SVMETHOD=Snifflesv1.0.12;CHR2=chr37;END=28935378;STD_quant_start=7.336729;STD_quant_stop=10.283901;Kurtosis_quant_start=11.026690;Kurtosis_quant_stop=16.231746;SVTYPE=INS;SUPTYPE=AL;SVLEN=35;STRANDS=+-;STRANDS2=28,33,28,33;RE=58;REF_strand=42,45;Strandbias_pval=0.867439;AF=0.4	GT:DR:DV	0/1:87:58
chr37	28935666	109556	CCCTCTAACCCACGCTCCCGTCCCTGTGACCCAGGCTCGCGTCCCTCTGTCCAAGGCTCGAG	N	.	PASS	PRECISE;SVMETHOD=Snifflesv1.0.12;CHR2=chr37;END=28935727;STD_quant_start=3.579779;STD_quant_stop=3.208784;Kurtosis_quant_start=0.927167;Kurtosis_quant_stop=3.526117;SVTYPE=DEL;SUPTYPE=AL;SVLEN=-61;STRANDS=+-;STRANDS2=25,29,25,29;RE=54;REF_strand=43,46;Strandbias_pval=0.863849;AF=0.377622	GT:DR:DV	0/1:89:54
chr37	28935989	109557	N	TCCACACTCCGTCCTCTTGTCCAGGCTCGCATCCCTCTGTCCTGCTTCCCGTCCCTCTGTCCCGCTCACGTCCCTCTC	.	FAIL_NOTPRECISE	IMPRECISE;SVMETHOD=Snifflesv1.0.12;CHR2=chr37;END=28936040;STD_quant_start=13.943162;STD_quant_stop=17.298419;Kurtosis_quant_start=8.915742;Kurtosis_quant_stop=-0.379204;SVTYPE=INS;SUPTYPE=AL;SVLEN=40;STRANDS=+-;STRANDS2=18,16,18,16;RE=34;REF_strand=44,49;Strandbias_pval=0.689041;AF=0.267717	GT:DR:DV	0/0:93:34
chr37	28974137	109558	N	CCAGAGTGCTTCCTTGATTTTCAGCATTTTTTTTTTTAAAGATTTTATTTATTTATTCATTGATTAGAGAGAGCGAGAGGTAGAGAGAGAGAGCAAGGCTCCATGCTGGTGAGCCCGGGACGTGGGACTCCGCTCCAGGACTCCAGGATCGCGCCCTGGGCCAAAGGGCAGGCGCTTAACAACCACTGAGTCCACCCAGGGATCCCCTT	.	PASS	PRECISE;SVMETHOD=Snifflesv1.0.12;CHR2=chr37;END=28974149;STD_quant_start=3.572773;STD_quant_stop=4.472136;Kurtosis_quant_start=5.432366;Kurtosis_quant_stop=-1.453233;SVTYPE=INS;SUPTYPE=AL;SVLEN=197;STRANDS=+-;STRANDS2=20,14,20,14;RE=34;REF_strand=57,57;Strandbias_pval=0.435731;AF=0.22973	GT:DR:DV	0/0:114:34
chr37	28975733	109559	N	<DEL/INV>	.	PASS	PRECISE;SVMETHOD=Snifflesv1.0.12;CHR2=chr37;END=28975933;STD_quant_start=0.000000;STD_quant_stop=0.000000;Kurtosis_quant_start=16.623333;Kurtosis_quant_stop=14.534440;SVTYPE=DEL/INV;SUPTYPE=NR;SVLEN=-200;STRANDS=+-;STRANDS2=28,31,28,31;RE=59;REF_strand=43,51;Strandbias_pval=0.868824;AF=0.385621	GT:DR:DV	0/1:94:59
chr37	28975733	109560	N	GCTCTATGTGGTTATCTCAGGCATAAAGCTAATAAAATCTTAAAAA	.	FAIL_GAP	PRECISE;SVMETHOD=Snifflesv1.0.12;CHR2=chr37;END=28975741;STD_quant_start=0.000000;STD_quant_stop=4.647580;Kurtosis_quant_start=3.422359;Kurtosis_quant_stop=3.720425;SVTYPE=INS;SUPTYPE=AL;SVLEN=31;STRANDS=+-;STRANDS2=11,19,11,19;RE=30;REF_strand=43,51;Strandbias_pval=0.406744;AF=0.241935	GT:DR:DV	0/0:94:30
chr37	28999089	109561	GTNNNNNNNNNNNNNNNNNNNNNNNNNNNNNNNNNNNNNNNNNNNNNNNNNNNNNNNNNNNNNNNNNNNNNNNNNNNNNNN	N	.	FAIL_GAP	PRECISE;SVMETHOD=Snifflesv1.0.12;CHR2=chr37;END=28999162;STD_quant_start=0.000000;STD_quant_stop=6.039724;Kurtosis_quant_start=1.579136;Kurtosis_quant_stop=-0.117061;SVTYPE=DEL;SUPTYPE=AL,SR,NR;SVLEN=-73;STRANDS=+-;STRANDS2=15,31,15,31;RE=46;REF_strand=13,30;Strandbias_pval=0.823745;AF=0.516854	GT:DR:DV	0/1:43:46
chr37	29027277	109562	GAAACATGAAATGGGCAAAATCCAATCATGAAATGGGCAAAATCCAATCATGAAATGGGCAAAATCCAATCATGAAATGGGCAAAATCCAATCATGAAATGGGCAAAAGACATGAACAGAAATCTCACAGAGGAAGACATAGACATGGCCAACATGCATATGAGAAAATGTTCTGCATCACTTGCCATCAGGGAAATACAAATCAAAACTACAATGAGATATCACCTCACACCAGTGAGAATGGGGAAAATTAACAAGGCAGGAAACAACAAATGTTGGAGAGGATGCGGAGAAAAGGGAACCCTCTTACACTGTTGGTGGGAATGTGAACTGGTGCAGCCACTCTGGAAAACTGTGTGGAGGTTCCTCAAACAGTTAAAAATAGACCTGCCCTACGACCCAGCAATTGCACTGTTGGGGATTTACCCCAAAGATACAAATGCAATGAAACGCCGGGACACCTGCACCCCGATGTTTCTAGCAGCAATGGCCACTATAGCCAAACTGTGGAAGGAGCCTCGGTGTCCATCGAAAGATGAGTGGATAAAGAAGATGTGGTTTATGTATACAATGGAATATTACTCAGCTATTAGAAATGACAAATACCCACCATTTGCTTCAACGTGGATGGAACTGGAGGGTATTATGCTGAGTGAAGTAAGTCAGTCGGAGAAGGACAAACATTATATGTTCTCATTCATTTGGGGAATATAAATAATAGTGAAAGGGAATATAAGGGAATGGAGAAGAAATGTGTGGGAAATATCAGAAAGGGAGACAGAACGTAAAGACTGCTAACTCTGGGAAACGAACTAGGGGTGGTAGAAGGGGAGGAGGGCGGGGGGTGGGAGTGAATGGGTGACGGGCACTGGGTGTTATTCTGTATGTTAGTAAATTGAACACCAATAAAAAATAAATTAAAAAAAAAAAAGAAAAG	N	.	PASS	PRECISE;SVMETHOD=Snifflesv1.0.12;CHR2=chr37;END=29028214;STD_quant_start=0.645497;STD_quant_stop=0.645497;Kurtosis_quant_start=5.501517;Kurtosis_quant_stop=8.346651;SVTYPE=DEL;SUPTYPE=AL,SR;SVLEN=-937;STRANDS=+-;STRANDS2=14,11,14,11;RE=25;REF_strand=49,45;Strandbias_pval=0.823143;AF=0.210084	GT:DR:DV	0/0:94:25
chr37	29065860	109563	N	CCGGGGGAGGGACGAGGACGGGGACGGGGACGGGAACGGGCCGGGGACGGGGACCGGGGCCGGGACGAGGACCGGACGGGGACGGGGAATAGGGACGGGGCACGGGCCCGGGACCGCCGGACAGGAACGGGAGGGACCGCGACGAGGACCGCGGACGAGAACGGGGACGGGAAACGGGCCGGGGGACCAGGACCGGGAAAGGGACCTGGACGGGACGGGGCCTCGGGAACGGCGGACCGGGGACGGTGACTGGGGACGGTGACGGTGACTGGGATGGGGACGGGTGAACTGGGCATGGAGGCGGGTGACGGGGAACGGGTACGTGGAACGGGGCCCAGGACCGGGGAAAGGGACCGGGAAAGCCGGGCCCGGGGACGGGGCCTGCGGGCGCGCCTGCCGATTGCTTAGTGTGGCTTGAGCAGCTGGGAGGTGACCCAGTGGCCCAGCCGCCCTCCCGAGGGAAAGGCGCAAGTCCCCTGCTCCGGCTCCGCCGGCGGCCCGCCCGCCGCCTTGGGGCCTCTTTTCAAATATAACATGGAGCCCGTCGGTGCTTGGACGCGGTGGCTACGTGTGTGGACTCGGCGCTCGGGCCTCTCGTTCTTGTCGACACTTCTGCGGCGACGACTCTTCCTCGTGAACTCTGTTTGCAGGGCCGACAACTTAAGAGGGTCGCTTTGTAAAACGCCCTTTTTTTCAACCTAAATTTATGCCAAAGGTACTTTTTTTTTTTTTTGCAAACTGCACGTTGCTAAGCGGAAGCCGGGCGGAAGTCGGGTATGTGGGGGTCTCTATCGCGGGGGTCAGCAATTCGCTCTGCT	.	FAIL_NOTPRECISE	IMPRECISE;SVMETHOD=Snifflesv1.0.12;CHR2=chr37;END=29065883;STD_quant_start=0.659380;STD_quant_stop=10.138176;Kurtosis_quant_start=15.826359;Kurtosis_quant_stop=2.978053;SVTYPE=INS;SUPTYPE=AL,SR;SVLEN=1534;STRANDS=+-;STRANDS2=19,28,19,28;RE=47;REF_strand=0,0;Strandbias_pval=1;AF=1	GT:DR:DV	1/1:0:47
chr37	29127057	109564	N	TCTTTTCTTCTCCTCTTCTTCGTCGTCTCGTCTTCTTCG	.	STRANDBIAS	PRECISE;SVMETHOD=Snifflesv1.0.12;CHR2=chr37;END=29127068;STD_quant_start=3.412163;STD_quant_stop=7.425824;Kurtosis_quant_start=-1.171257;Kurtosis_quant_stop=0.209531;SVTYPE=INS;SUPTYPE=AL;SVLEN=31;STRANDS=+-;STRANDS2=26,2,26,2;RE=28;REF_strand=61,42;Strandbias_pval=0.000562093;AF=0.21374	GT:DR:DV	0/0:103:28
chr37	29141481	109565	N	ACGAAAAGAACAGAAAAGAACTGAAACGAAAGAAAGAATAAAAAGAAGAAAGAAAAAGAT	.	FAIL_NOTPRECISE	IMPRECISE;SVMETHOD=Snifflesv1.0.12;CHR2=chr37;END=29141486;STD_quant_start=14.727525;STD_quant_stop=31.637004;Kurtosis_quant_start=0.238369;Kurtosis_quant_stop=-0.022968;SVTYPE=INS;SUPTYPE=AL;SVLEN=52;STRANDS=+-;STRANDS2=4,9,4,9;RE=13;REF_strand=48,39;Strandbias_pval=0.138479;AF=0.13	GT:DR:DV	0/0:87:13
chr37	29141939	109566	GTGAAATGACTTTATTTTATTTTATTTTTTTATTTATGATAGTCACACAGAGAGAGAGAGAGAGAGAGAGGCAGAGAGACATAGGCAGAGGGAGAAGCAGGCTCCATGCACCGGGAGCCCGATGTGGGATTCGATCCCGGGTCTCCAGGATCGCGTCCTGGGCCAAAGGCAGGCGCTAAACCGCTGCGCCACCCAGGGTTCCC	N	.	PASS	PRECISE;SVMETHOD=Snifflesv1.0.12;CHR2=chr37;END=29142142;STD_quant_start=1.290994;STD_quant_stop=1.290994;Kurtosis_quant_start=-1.133769;Kurtosis_quant_stop=-1.341801;SVTYPE=DEL;SUPTYPE=AL;SVLEN=-203;STRANDS=+-;STRANDS2=22,21,22,21;RE=43;REF_strand=53,41;Strandbias_pval=0.584359;AF=0.313869	GT:DR:DV	0/1:94:43
chr37	29142912	109567	ACTTTCGATTTGTTGAGGTGTCATTGGCCACAAGTCATGTGGCCAAGCCCAGAAT	N	.	PASS	PRECISE;SVMETHOD=Snifflesv1.0.12;CHR2=chr37;END=29142965;STD_quant_start=0.547723;STD_quant_stop=0.670820;Kurtosis_quant_start=0.849850;Kurtosis_quant_stop=5.505547;SVTYPE=DEL;SUPTYPE=AL;SVLEN=-53;STRANDS=+-;STRANDS2=21,20,21,20;RE=41;REF_strand=49,42;Strandbias_pval=0.85132;AF=0.310606	GT:DR:DV	0/1:91:41
chr37	29148535	109568	CATCTTTCTTTTTTTTTTTTTTTTTTTTAATTTTTATTTATTTATGATAGTCACAGAGAGAGAGAGAGAGAGGCAGAGACACAGGCAGAGGGAGAAGCAGGCTCCATGCACCGGGAGCCTGATGTGGGATTCGATCCTGGGTCTCCAGGATCGCGCCCTGGGCCAAAGGCAGGCGCCAAACCGCTGCGCCACCCAGGGATCCCGC	N	.	PASS	PRECISE;SVMETHOD=Snifflesv1.0.12;CHR2=chr37;END=29148738;STD_quant_start=2.592725;STD_quant_stop=1.929306;Kurtosis_quant_start=3.503914;Kurtosis_quant_stop=9.771847;SVTYPE=DEL;SUPTYPE=AL;SVLEN=-203;STRANDS=+-;STRANDS2=19,17,19,17;RE=36;REF_strand=42,29;Strandbias_pval=0.542789;AF=0.336449	GT:DR:DV	0/1:71:36
chr37	29157182	109569	N	TTCCTAGAATTTTATCTTTTTTTTTTTATTCTTTTCTTTTTTTTTT	.	PASS	PRECISE;SVMETHOD=Snifflesv1.0.12;CHR2=chr37;END=29157194;STD_quant_start=3.302461;STD_quant_stop=2.627975;Kurtosis_quant_start=17.937891;Kurtosis_quant_stop=24.103990;SVTYPE=INS;SUPTYPE=AL;SVLEN=35;STRANDS=+-;STRANDS2=34,31,34,31;RE=65;REF_strand=43,41;Strandbias_pval=1;AF=0.436242	GT:DR:DV	0/1:84:65
chr37	29157643	109570	AAAGAAAAGAAAGAAAAAAAAGAAAGAAAGAAAGA	N	.	STRANDBIAS	PRECISE;SVMETHOD=Snifflesv1.0.12;CHR2=chr37;END=29157678;STD_quant_start=6.147009;STD_quant_stop=4.862392;Kurtosis_quant_start=0.230157;Kurtosis_quant_stop=-0.015999;SVTYPE=DEL;SUPTYPE=AL;SVLEN=-35;STRANDS=+-;STRANDS2=24,4,24,4;RE=28;REF_strand=46,41;Strandbias_pval=0.00180127;AF=0.243478	GT:DR:DV	0/0:87:28
chr37	29165146	109571	N	AAGTAACGGTGCTGTTACGGGATACATGGGTGGCGTCAGCGGTTTAGCGCCGCCTCTTGACCCAGGCGCGATCCTGGAAACCCCGGGAATCGAGTCCCACCGTCAGGCTTCAACCGGTGCATGGATCCTGCTTATTCTCCCGCTGAGGCCTGCTCTCTGCCTATCTCTCTCCTACGCTCTCTGTGTGACTATCATGAATATAAAAAAAAAAAAAATAAAAAAA	.	PASS	PRECISE;SVMETHOD=Snifflesv1.0.12;CHR2=chr37;END=29165162;STD_quant_start=1.279204;STD_quant_stop=5.833550;Kurtosis_quant_start=16.640845;Kurtosis_quant_stop=1.152670;SVTYPE=INS;SUPTYPE=AL;SVLEN=210;STRANDS=+-;STRANDS2=35,31,35,31;RE=66;REF_strand=54,44;Strandbias_pval=0.873297;AF=0.402439	GT:DR:DV	0/1:98:66
chr37	29193536	109572	N	AACTAACTATTCATTATCCTCTCTGGATGCCGAGAAAGCATTTGACAAAATTACAGCATCCATTCTGATCAAAACACCTCTTTCAGAGTGTGGCATCGAGGGAACTTCCTCGACATCTTAAACGCCATCTCTGAAAAAGCCCACGCCAATATCATTCTCAATTGGGAAAGCACTGGGAGCCTTCCCCTAAGCTCAGGAACAAGACAGGGATGTCCACTCTCACCACTTGCTATTCAACATATACTGGAAGTCTCGCCTAGCAATCAGACAACAAAAAAAGACCTTAAAGCATTCAAATTGCAAAGAGTAAGGTCAAACTCTCCCCTCTTCGCCGATTGACATGATACTTTACATAGCAAAACCAAAAGTTCCACCCCAAGCTTGCTTAGAACTTCATAAGCAATTCGGTAGCGTGGCCGGATACAAAATCAATGCCCAGAAGTCCAGTGGCATTTCTATACACTAACAATGAGACTGAAGAAGAGAAATTAAGGAGTCAACTTCCCATTTACACTTGCACCCAAAAGGCATAAGCTACCTAGGAATAAACCTCCACCAAAAGAAGTAAAGATCTATACCCTCAAAACTATGAAAACTTCTGAACGAACTTGAGGAAGAACGAAGAGATGGAAAAATCTTCCATGCTTCATGGATTGGCAGAATTCATATTGTGAAACTGTCAATGTACCCAGGGAAATATACACGTTTCATGCATCCCTATCAAAATACCATGGACTTTCTTCAGAGAGAGAGTAGATAGAACAAATTATTTTCAGATTTGTGTGGAAATCAGAAAAAAACGACCCCGAATAGCAGGGGCATTTTAAAAAGAAAACATATCTGGGGGGCATCACAATGCCAGATTTTCAGGTTGTACTACAAAGCTGTGGTCATCAAGACGTGTGGTACCGGCACAAAAAAACAGACACATACATCATTGGAAAACAGACTAGAGAATCCAGGAAGTGGACCCTGAACTTTATGGGCAACTAATATTCGCATAAAGGAGGAAGGGACTTATCCATGGAAGAAAGCCCGTTCTCTCAATAATGGTGATGGGAAAATTGGACATCCACATGCAGAAGAATGAAAACTAGACCCTCTCTTTGCACCATACACAAAGATAAACTCCAAAATGGATGAAAGCGCTAAATTGTGCGACCAGATTCCATCAAACTCCTAGAGATAGACACAGGCAAACACCCTTTTTGAAACTCGCCATAGTTAACCTTCTTGCAAGATAAATCCACAAAGGCAAAAAGAAAAACGCAAAAAGAAACTATTGGGACTTCAATCCAGATAAGAGCTTTTGCACCGGCAAAGGATACAGTCAACAAAACTCAAATACAACTACAGATGGGAGAAGAGCAGATCTTTGCAAATGACATATCAGATAAAGGGCTAAAGGTTTCCAAGATCTATAAAAGAACTTATTAAACTCACACCAAAAGAAACAAAACAATCCAACTCATGAATATGGGCAGGCAAAAGAACATGAACAGGAAGGAAATCTCACAGAGGGAAGACATAGACATGGCCAACATGCATATGAGAAAATGCTCTGCATTTCACTTGCCATCAGGGAAAACAAATCAAACTACAATGAGAACCACCCACACAGTGAGACTGGGGACACTTAACAAGGCAGGACCACAACAAATGTGGAGAGGATGCGGCGAAAAGGGAAAAACCCTCTTTACACTGTGGTGGGAATGTTGAACTGGTGCAGCCACTCTGGAAAACTGTGTGGAGGTTCCTCAAACAGTTTTTTTTTTAAAATCCTGCCTACGACCAAGCAATTGCACTGTTGGGATTTTACCCCACAAGATCAAATGCCAATGAAACGCCGGCGACAACTGCACCCGATGTTTCTAGCAGCAATGGCCAGGTCGCAAACGTGGAAGGCGCCTCGGTGTACAACGAAAGTGAATGGATAAAGAAGATTTGTGGCTTTATGTCTACAATGGAATATTACTCAGCTATTAGAACTGCCCAAAATACCCACCATTTGCTTTAACGTGGATTGAACTGGAGGGTATTATTATTTGCTGAGTGAAGTAAGTCAGTCGAGAAGGAAGGGACAAACATTCTATGTTCTCATTCATTTGGGGAATATAAATAATAGGAAAGGGAATATAAGGGAAGGGAGAAGAAATGTGTGGGAAAAATCAGAAGGGCGACAGAACGAAGACTGCCACTTGGGAAACGACCCTAGGGGTGGGTAGGAAGGGAGGAGGCGGGGGGGTGGCGTGAATGTGTGACGGCACTGGGGGTTATTCTGTATGTTAGTAAATTGAAACACCCATAAAAAAAAAG	.	FAIL_NOTPRECISE	IMPRECISE;SVMETHOD=Snifflesv1.0.12;CHR2=chr37;END=29193535;STD_quant_start=6.442049;STD_quant_stop=36.069378;Kurtosis_quant_start=-1.970967;Kurtosis_quant_stop=0.564885;SVTYPE=INS;SUPTYPE=AL,SR;SVLEN=2316;STRANDS=+-;STRANDS2=6,7,6,7;RE=13;REF_strand=40,63;Strandbias_pval=0.764824;AF=0.112069	GT:DR:DV	0/0:103:13
chr37	29276785	109573	N	CTGATCGGCTACTGGCTCGTCGCTTCGAGTCTCGTCTCTTAGCTTCGCG	.	FAIL_NOTPRECISE	IMPRECISE;SVMETHOD=Snifflesv1.0.12;CHR2=chr37;END=29276805;STD_quant_start=30.635575;STD_quant_stop=32.086422;Kurtosis_quant_start=-1.834319;Kurtosis_quant_stop=1.103045;SVTYPE=INS;SUPTYPE=AL;SVLEN=36;STRANDS=+-;STRANDS2=9,18,9,18;RE=27;REF_strand=31,32;Strandbias_pval=0.246945;AF=0.3	GT:DR:DV	0/0:63:27
chr37	29281571	109574	N	CTTTTTGCTTCTTCTTTGCCCCCCCCCTTCTCCGTTCTCTTTTTTTCTCTTTCCTTTCTTTCGTTTCTTGCTCGCTTTCTTCTTCTTTTCCTG	.	FAIL_NOTPRECISE	IMPRECISE;SVMETHOD=Snifflesv1.0.12;CHR2=chr37;END=29281583;STD_quant_start=24.564202;STD_quant_stop=38.929423;Kurtosis_quant_start=5.174890;Kurtosis_quant_stop=-1.592230;SVTYPE=INS;SUPTYPE=AL;SVLEN=63;STRANDS=+-;STRANDS2=16,2,16,2;RE=17;REF_strand=23,34;Strandbias_pval=0.000328574;AF=0.22973	GT:DR:DV	0/0:57:17
chr37	29291561	109575	N	<DEL>	.	FAIL_GAP	PRECISE;SVMETHOD=Snifflesv1.0.12;CHR2=chr37;END=29292340;STD_quant_start=0.632456;STD_quant_stop=0.632456;Kurtosis_quant_start=2.641342;Kurtosis_quant_stop=-0.440155;SVTYPE=DEL;SUPTYPE=SR;SVLEN=-779;STRANDS=+-;STRANDS2=13,4,13,4;RE=17;REF_strand=0,0;Strandbias_pval=1;AF=1	GT:DR:DV	1/1:0:17
chr37	29311047	109576	N	AAAACAGTCGTTCTCGGGATACACTGGTGGCGGCATCGGTTTGGCGCCTGCCTTTGGCCGCAGGCGACGATCCTGGAGACCCGGGATCGAATCCCACGATGCAGGCTCCCGTGCATGGAGCCTGCTTCCCCGCTGCTTTCTCTGCCCTGCTCTCTCTCTCGGTGACTATCATAAATAGAACTAAAATTAAAAAAAGGGAAAAGAAAAAA	.	PASS	PRECISE;SVMETHOD=Snifflesv1.0.12;CHR2=chr37;END=29311056;STD_quant_start=1.788854;STD_quant_stop=5.347897;Kurtosis_quant_start=11.145046;Kurtosis_quant_stop=7.459214;SVTYPE=INS;SUPTYPE=AL;SVLEN=206;STRANDS=+-;STRANDS2=23,17,23,17;RE=40;REF_strand=51,56;Strandbias_pval=0.354837;AF=0.272109	GT:DR:DV	0/0:107:40
chr37	29323467	109577	N	TTTTTTTTTTTTTTTTTTAAAGATTTTATTTATTTATTCATGGATAGTCACAGAGCGAGCGAGAGGCTCAGAGGGACAACAGGCAAGCGGGAGAAGCAGGCTCCGGCCCCGGGAGGCCGACGTGGATTCGACCCGGTTCTCCAGGATCGCGCCTGGGCCAAAGGCAGGCGTCCCAACCGCGCGGCACCCAGGGATCCTCATTGGAAGAC	.	PASS	PRECISE;SVMETHOD=Snifflesv1.0.12;CHR2=chr37;END=29323466;STD_quant_start=7.968689;STD_quant_stop=7.912016;Kurtosis_quant_start=1.307475;Kurtosis_quant_stop=-0.476312;SVTYPE=INS;SUPTYPE=AL;SVLEN=214;STRANDS=+-;STRANDS2=8,8,8,8;RE=16;REF_strand=56,57;Strandbias_pval=1;AF=0.124031	GT:DR:DV	0/0:113:16
chr37	29356479	109578	N	CAACCCGAAGCTGCCGCTCATTTGGTTTTTAAAACCGA	.	PASS	PRECISE;SVMETHOD=Snifflesv1.0.12;CHR2=chr37;END=29356479;STD_quant_start=0.000000;STD_quant_stop=1.127063;Kurtosis_quant_start=8.754185;Kurtosis_quant_stop=6.233275;SVTYPE=INS;SUPTYPE=AL;SVLEN=34;STRANDS=+-;STRANDS2=42,32,42,32;RE=74;REF_strand=54,46;Strandbias_pval=0.75919;AF=0.425287	GT:DR:DV	0/1:100:74
chr37	29359642	109579	GAAGCAATTTTTTTTTTTTTTTTTTTTTTTTTTTTTTTTAAGATTTTATTTATTTATTCATGATAGTCACAGAGAGAGAAAGAGAGAGGCAGAGACACAGGCAGAGGGAGAAGCAGGCTCCATGCAGGGAGCCTGACGTGGGATTCGATCCCGAGTCTCCAGGATCGCGCCCTCGGCCAAAGGCAGGCGCCAAACCGCTGCGCCACCCAGGGATCCC	N	.	PASS	PRECISE;SVMETHOD=Snifflesv1.0.12;CHR2=chr37;END=29359860;STD_quant_start=2.569047;STD_quant_stop=2.006240;Kurtosis_quant_start=1.763444;Kurtosis_quant_stop=6.886657;SVTYPE=DEL;SUPTYPE=AL;SVLEN=-218;STRANDS=+-;STRANDS2=41,39,41,39;RE=80;REF_strand=55,52;Strandbias_pval=1;AF=0.427807	GT:DR:DV	0/1:107:80
chr37	29374716	109580	N	TTCTGACTCTTGTTTATTTTTTTTTTTTTTTTTTTTTTTAATTAGGATTTTCTGTAACTTATTTTTTTTTAAAGATTTTATTATTTATTCACGATAGTCACAGAGAGAGAGAGAGAGCAGAGACACAGGGCAGAGGGATAGAAGCCAGGCTCATTCAGGGCCGGCCCGCCGAGGGATCGATCCCGGGTCTCCAGGACGCGCCTGGGCCAAACGGCAGGCCGCCAAACCACTGCGCCCACCCAGGAGATCC	.	PASS	PRECISE;SVMETHOD=Snifflesv1.0.12;CHR2=chr37;END=29374721;STD_quant_start=0.000000;STD_quant_stop=5.325752;Kurtosis_quant_start=1.879749;Kurtosis_quant_stop=6.976383;SVTYPE=INS;SUPTYPE=AL;SVLEN=256;STRANDS=+-;STRANDS2=11,12,11,12;RE=23;REF_strand=55,44;Strandbias_pval=0.643011;AF=0.188525	GT:DR:DV	0/0:99:23
chr37	29379100	109581	TATGAATAAATAAATAAAATCTTAAAAAAAAAAAAAAAGAA	N	.	PASS	PRECISE;SVMETHOD=Snifflesv1.0.12;CHR2=chr37;END=29379140;STD_quant_start=0.738549;STD_quant_stop=3.464102;Kurtosis_quant_start=-1.555949;Kurtosis_quant_stop=-2.100316;SVTYPE=DEL;SUPTYPE=AL;SVLEN=-40;STRANDS=+-;STRANDS2=13,9,13,9;RE=22;REF_strand=50,43;Strandbias_pval=0.812355;AF=0.191304	GT:DR:DV	0/0:93:22
chr37	29387693	109582	N	AAGTATTAAAAAAAAAAAAAAAAAAAAGAAAAAATAG	.	PASS	PRECISE;SVMETHOD=Snifflesv1.0.12;CHR2=chr37;END=29387705;STD_quant_start=4.602371;STD_quant_stop=3.765875;Kurtosis_quant_start=1.976310;Kurtosis_quant_stop=1.552798;SVTYPE=INS;SUPTYPE=AL;SVLEN=34;STRANDS=+-;STRANDS2=8,15,8,15;RE=23;REF_strand=47,46;Strandbias_pval=0.243865;AF=0.198276	GT:DR:DV	0/0:93:23
chr37	29408303	109583	AATTTTTTTTTATTTTTTTTATTTTTTTTAATTTTTTTAATTTTTTTTATTTTTTTATTTTTTTTTATTTTTTTTTTATTTTTTTTTTTTCATTTAACA	N	.	PASS	PRECISE;SVMETHOD=Snifflesv1.0.12;CHR2=chr37;END=29408396;STD_quant_start=1.303840;STD_quant_stop=1.643168;Kurtosis_quant_start=-1.678874;Kurtosis_quant_stop=-2.026317;SVTYPE=DEL;SUPTYPE=AL;SVLEN=-93;STRANDS=+-;STRANDS2=8,13,8,13;RE=21;REF_strand=39,57;Strandbias_pval=1;AF=0.179487	GT:DR:DV	0/0:96:21
chr37	29455698	109584	N	CACCTGGCCTGCCTCCCACCCTCCACAACCCACACACGCCCCCCACACCTGCCTGCCATCCTACCGCCCGC	.	FAIL_NOTPRECISE	IMPRECISE;SVMETHOD=Snifflesv1.0.12;CHR2=chr37;END=29455752;STD_quant_start=34.698703;STD_quant_stop=21.236761;Kurtosis_quant_start=11.654076;Kurtosis_quant_stop=0.259745;SVTYPE=INS;SUPTYPE=AL;SVLEN=56;STRANDS=+-;STRANDS2=20,20,20,20;RE=40;REF_strand=46,49;Strandbias_pval=1;AF=0.296296	GT:DR:DV	0/0:95:40
chr37	29473107	109585	CCAAACGGAAAGAAATTGGTGAGAACATCCTAAGAAATTTTATTTAAC	N	.	PASS	PRECISE;SVMETHOD=Snifflesv1.0.12;CHR2=chr37;END=29473155;STD_quant_start=0.384900;STD_quant_stop=0.902671;Kurtosis_quant_start=1.713316;Kurtosis_quant_stop=4.532093;SVTYPE=DEL;SUPTYPE=AL;SVLEN=-48;STRANDS=+-;STRANDS2=29,25,29,25;RE=54;REF_strand=57,60;Strandbias_pval=0.622315;AF=0.315789	GT:DR:DV	0/1:117:54
chr37	29484681	109586	N	CTAGGGAGATGGGAAAGAGGGTAAGGAAGGTATAGAGTGTAGAAATAGGTTCATAGACAAGAGGGCGAAAAGTGT	.	FAIL_GAP	PRECISE;SVMETHOD=Snifflesv1.0.12;CHR2=chr37;END=29484687;STD_quant_start=0.537484;STD_quant_stop=3.438346;Kurtosis_quant_start=5.991061;Kurtosis_quant_stop=2.703755;SVTYPE=INS;SUPTYPE=AL;SVLEN=65;STRANDS=+-;STRANDS2=44,47,44,47;RE=91;REF_strand=44,47;Strandbias_pval=1;AF=0.5	GT:DR:DV	0/1:91:91
chr37	29500190	109587	AGCCCACTGGAGGTGGGCAGGGGATGGGATAACTAGGTGACGGGCATTAAGGAGAGCACGTGATGTGATAAGCACTGAGTGTTAAATGCTATTGATGAATTATTGAAAACTACATCTGAAACTAATGATGTACTATCTATTGGCAAATTGAATTTAAATTAAAAGAAAAGAAGAACTTGGGTAAATGATACCCCAGAATCCCCTGTGATATGTTTGCCATATTTCTGTAAATCTAAAATTAGCCCAAAATAAGAAATTTATTTTAAAAAATTGAGGAGGGACAGCACAAACCTAGCTTAACTGCCCAGAAGCTGACCATATAAAGTCCTATTAATATCCCCATTTCATAGATGAGAAATCAGAGGAAAAACAGATTATGTAAATTATCTAAGGTTATTAAAGGAATAAAAGTAAGAGAATCTAAATTGGAATGTAGGTAACTTGACTCGAGTTCTAACTTTTAA	N	.	FAIL_NOTPRECISE	IMPRECISE;SVMETHOD=Snifflesv1.0.12;CHR2=chr37;END=29500636;STD_quant_start=137.452901;STD_quant_stop=174.916837;Kurtosis_quant_start=-1.236428;Kurtosis_quant_stop=-1.213297;SVTYPE=DEL;SUPTYPE=AL,SR;SVLEN=-446;STRANDS=+-;STRANDS2=11,4,11,4;RE=15;REF_strand=42,23;Strandbias_pval=0.76278;AF=0.1875	GT:DR:DV	0/0:65:15
chr37	29544706	109588	N	GTATATATATATATATATCATTATAATTTTTTTTTTGTTTTT	.	PASS	PRECISE;SVMETHOD=Snifflesv1.0.12;CHR2=chr37;END=29544711;STD_quant_start=0.000000;STD_quant_stop=3.197221;Kurtosis_quant_start=10.174496;Kurtosis_quant_stop=4.874666;SVTYPE=INS;SUPTYPE=AL;SVLEN=38;STRANDS=+-;STRANDS2=20,17,20,17;RE=37;REF_strand=40,35;Strandbias_pval=1;AF=0.330357	GT:DR:DV	0/1:75:37
chr37	29577518	109589	N	ACACACTCATCCCCAGCTTCCCCCTTGTCGCCCGCCCCCCCCTCCGCTCCCCTTTATCTCCGTCCTCGCCCACGGTCCTCCGTGAACTGTGACTTTCAGAC	.	FAIL_GAP	PRECISE;SVMETHOD=Snifflesv1.0.12;CHR2=chr37;END=29577517;STD_quant_start=0.000000;STD_quant_stop=3.748170;Kurtosis_quant_start=36.164493;Kurtosis_quant_stop=7.960068;SVTYPE=INS;SUPTYPE=AL;SVLEN=102;STRANDS=+-;STRANDS2=35,48,35,48;RE=83;REF_strand=35,48;Strandbias_pval=1;AF=0.5	GT:DR:DV	0/1:83:83
chr37	29578828	109590	AAGATCAAACTAATTCTTTTTTTTTTTTTTTTCTTTTTTTTTTTTTTTTTTTTAATTTATTTATGATAGTCACAGAGAGAGAGAGAGAAGCAGAGACATAGGCAGAGGGAGAAGCAGGCTCCATGCACCGGGAGCCCGATGTGGGATTCGATCTTGGGTCTCCAGGATCACGCCCTGAGCCAAAGGCAGGCGCCAAACCGCTGCGCCACCCAGGGATCCC	N	.	FAIL_NOTPRECISE	IMPRECISE;SVMETHOD=Snifflesv1.0.12;CHR2=chr37;END=29579035;STD_quant_start=11.036304;STD_quant_stop=6.633250;Kurtosis_quant_start=0.962669;Kurtosis_quant_stop=-0.111156;SVTYPE=DEL;SUPTYPE=AL;SVLEN=-207;STRANDS=+-;STRANDS2=4,7,4,7;RE=11;REF_strand=39,54;Strandbias_pval=1;AF=0.105769	GT:DR:DV	0/0:93:11
chr37	29584331	109591	N	TCCCTTCTCCTTAAGTTTCGTCTCCCCCCAAAACACCCTCAGTTGTTCCCAGACCCCTCCTGTCCTCCTTTGTTTGCCTCCCGCCCCCCAACAACCCCCCATTTTTCAGCATAACCCT	.	FAIL_NOTPRECISE	IMPRECISE;SVMETHOD=Snifflesv1.0.12;CHR2=chr37;END=29584336;STD_quant_start=37.106603;STD_quant_stop=39.189284;Kurtosis_quant_start=1.310201;Kurtosis_quant_stop=-1.184254;SVTYPE=INS;SUPTYPE=AL;SVLEN=111;STRANDS=+-;STRANDS2=5,6,5,6;RE=11;REF_strand=37,49;Strandbias_pval=1;AF=0.113402	GT:DR:DV	0/0:86:11
chr37	29584806	109592	N	GTGCACAGACCACTCCAGCTCCATGGGTGCCCCCCAACACCCCTACGGGGTGCGCAGACCC	.	FAIL_NOTPRECISE	IMPRECISE;SVMETHOD=Snifflesv1.0.12;CHR2=chr37;END=29584823;STD_quant_start=7.265378;STD_quant_stop=20.751076;Kurtosis_quant_start=-0.887581;Kurtosis_quant_stop=-1.019853;SVTYPE=INS;SUPTYPE=AL;SVLEN=52;STRANDS=+-;STRANDS2=27,29,27,29;RE=56;REF_strand=39,47;Strandbias_pval=0.863429;AF=0.394366	GT:DR:DV	0/1:86:56
chr37	29584835	109593	N	AGATCCTGGGCGTTGCCTGCCAACACCTCCTGTGTGTCACCGACCCTCCGGCTCAGCTGGAATGCCCCCTCTGCAAACCCCATCATGGCGCAGACCCT	.	PASS	PRECISE;SVMETHOD=Snifflesv1.0.12;CHR2=chr37;END=29584838;STD_quant_start=7.864233;STD_quant_stop=7.966275;Kurtosis_quant_start=5.656055;Kurtosis_quant_stop=1.797429;SVTYPE=INS;SUPTYPE=AL;SVLEN=96;STRANDS=+-;STRANDS2=12,15,12,15;RE=27;REF_strand=39,44;Strandbias_pval=1;AF=0.245455	GT:DR:DV	0/0:83:27
chr37	29601051	109594	N	CCACCGCACGCTGCACCCAGGACAGCCCAGGGCACCGC	.	FAIL_NOTPRECISE	IMPRECISE;SVMETHOD=Snifflesv1.0.12;CHR2=chr37;END=29601053;STD_quant_start=20.185503;STD_quant_stop=22.767601;Kurtosis_quant_start=-1.265021;Kurtosis_quant_stop=-1.379523;SVTYPE=INS;SUPTYPE=AL;SVLEN=40;STRANDS=+-;STRANDS2=13,9,13,9;RE=22;REF_strand=52,36;Strandbias_pval=1;AF=0.2	GT:DR:DV	0/0:88:22
chr37	29607437	109595	N	<DEL/INV>	.	PASS	PRECISE;SVMETHOD=Snifflesv1.0.12;CHR2=chr37;END=29607503;STD_quant_start=0.000000;STD_quant_stop=0.685994;Kurtosis_quant_start=0.491071;Kurtosis_quant_stop=3.552513;SVTYPE=DEL/INV;SUPTYPE=NR;SVLEN=-66;STRANDS=+-;STRANDS2=21,14,21,14;RE=35;REF_strand=47,39;Strandbias_pval=0.687381;AF=0.289256	GT:DR:DV	0/0:86:35
chr37	29610144	109596	CCCCGGCCCCGACCCCGGCCCCGACCCCGGCCCCGA	N	.	PASS	PRECISE;SVMETHOD=Snifflesv1.0.12;CHR2=chr37;END=29610180;STD_quant_start=0.000000;STD_quant_stop=0.632456;Kurtosis_quant_start=-1.463013;Kurtosis_quant_stop=-0.822544;SVTYPE=DEL;SUPTYPE=AL;SVLEN=-36;STRANDS=+-;STRANDS2=16,14,16,14;RE=30;REF_strand=51,41;Strandbias_pval=0.836539;AF=0.245902	GT:DR:DV	0/0:92:30
chr37	29611062	109597	N	<DEL>	.	FAIL_GAP	PRECISE;SVMETHOD=Snifflesv1.0.12;CHR2=chr37;END=29612413;STD_quant_start=2.000000;STD_quant_stop=1.140175;Kurtosis_quant_start=-1.021039;Kurtosis_quant_stop=0.591043;SVTYPE=DEL;SUPTYPE=SR;SVLEN=-1351;STRANDS=+-;STRANDS2=2,11,2,11;RE=13;REF_strand=0,0;Strandbias_pval=1;AF=1	GT:DR:DV	1/1:0:13
chr37	29619587	109598	TGTCGTCGTTGTAAAGCACATTCTTCTCCTCCCCTACCTCTC	N	.	PASS	PRECISE;SVMETHOD=Snifflesv1.0.12;CHR2=chr37;END=29619628;STD_quant_start=0.836660;STD_quant_stop=0.000000;Kurtosis_quant_start=1.044702;Kurtosis_quant_stop=2.761141;SVTYPE=DEL;SUPTYPE=AL;SVLEN=-41;STRANDS=+-;STRANDS2=9,8,9,8;RE=17;REF_strand=44,42;Strandbias_pval=1;AF=0.165049	GT:DR:DV	0/0:86:17
chr37	29623650	109599	N	AGATTGTTTTTTTTTTTTTTTAATTTTTATTCATTATGATAGTCCCAGAGAGCGGAGAGAAGTGAATGACAAAGGGGGTGGGTGGGAAAAAGAGAGGGGGGGAGAGAGACGCAGAGACATAGCAGAGAGAGAAGCGGCTCCATTGCACCGTGCGTACGCTGATGTGGGATTTGATCCCGGATCTCCCAGGATCGCCGGATCTCCAGGATCGCGCCCTGGGCTTAAGTGCAGGCGCCAAACCGCTGCCGCCCACCCCGGGATCCC	.	PASS	PRECISE;SVMETHOD=Snifflesv1.0.12;CHR2=chr37;END=29623659;STD_quant_start=0.500000;STD_quant_stop=5.572253;Kurtosis_quant_start=13.065443;Kurtosis_quant_stop=5.881340;SVTYPE=INS;SUPTYPE=AL;SVLEN=231;STRANDS=+-;STRANDS2=16,24,16,24;RE=40;REF_strand=42,42;Strandbias_pval=0.33902;AF=0.322581	GT:DR:DV	0/1:84:40
chr37	29674349	109600	N	TCCCGGCTGGCAGAGCGGCAGGGAGTCCCACGGGCGGGGGGGGGGGGGGGTCGCGCGGCTGGCAGGGGCAGGGAATCCCGGGCTGGGGGGGGGTCCCGGCTGGCAGGGGGCAGGGATCCCGGGCTGGGGGGGGGTGGGGGTCCCGGCGGGGCAGGGGCAGGGATCCCGGGCCTGGGGGGGGGGGGTCCGGCGGCAGGGCGGGGGTCCCGGGGGGGGGGCGGGGGGGGGGGGCTCCCGCTGGCGGGCAGGGATGCCCAGGCTGGGGGGGGGGGGGGGGTCCCGGCTGGCAGCGCATGGAATCCCGGGCTGGAGGGGGGGTGGGGGTCCCGGCTGGCAGGGGCAGGGATTCCCGGGCTGGGGGGGGGGGGTCCCGGACTGGCAAGGGGGCAGGGATCCCGGGCTGGGGGGAGGGGTCCGGGCTGGCGGGGGGCAGGGGTCCCGGGGCTGGGGGGGGGGCGTCAGGCTGGCGGGGCGGAGACCAGGCGGGGGGGGGGGGGGGGTCCCGGCTGGCAGGGGCAGGGTCCCGGGCTGGGGGGGGGGGTCCCGGCTGGCAGGCGCAGGGATCCCGGGCTGGGGGGTGGGGTCCGCGGCTGGCAGGGCAGGGAGTCACCGCTGGGGAAGGGGGTCCGGGCTGGCAGGGGCAGGGTCCGGGCCTGGGGGGGGGGGCGTCCGGCTGGCAGGCAGGGATACCTGGCTGGGGGTGGGGGTCCCGGCTGGCAGTGCAGGCTCCCGGGCCTGGGGGGGGGGGGGGTCCCGGCTGGCAGGGGCAGGGTCCCCGGGGGCTGGGGGGGGGTACCGGCGGGGCAGGGGCAGGGATCCCGGGCTGGGGGGGGTGGGCGTCCGGCTGGCAGGGGCAGGATCCCAGGGGGGGGGGGGGGGGGCCGGGCTGGGGGGGGGGGGGGGCAGGGCTGGCAGGGGCAGGGGTCCCGGGCTGGGGGGGGGGTGGGGGCGTCCCGGCTGGCTAGGGGGCAGGGATCCATGGCTGGTGGGGGGTGGGGG	.	UNRESOLVED	PRECISE;SVMETHOD=Snifflesv1.0.12;CHR2=chr37;END=29674349;STD_quant_start=0.966092;STD_quant_stop=1.183216;Kurtosis_quant_start=11.147170;Kurtosis_quant_stop=1.532278;SVTYPE=INS;SUPTYPE=AL,SR;SVLEN=999;STRANDS=+-;STRANDS2=17,14,17,14;RE=31;REF_strand=9,1;Strandbias_pval=0.0634515;AF=0.756098	GT:DR:DV	0/1:10:31
chr37	29674351	109601	N	<DEL>	.	FAIL_GAP	PRECISE;SVMETHOD=Snifflesv1.0.12;CHR2=chr37;END=29676236;STD_quant_start=0.707107;STD_quant_stop=0.707107;Kurtosis_quant_start=1.944114;Kurtosis_quant_stop=6.025040;SVTYPE=DEL;SUPTYPE=SR;SVLEN=-1885;STRANDS=+-;STRANDS2=9,9,9,9;RE=18;REF_strand=0,0;Strandbias_pval=1;AF=1	GT:DR:DV	1/1:0:18
chr37	29683086	109602	N	AGTTTCATTTATTATTAATCTAACCTCCCATTAATTATTCAGCGTTATTAGTTTTCACCCATGCGTTTGCTTTTCCTATTTTGGGCGCTTACCAGGATATCACCATTATATTTAGTTTTCATGTCTCTTTAGGCTACTCTTATTGGACAGTTTCTTCGACTTCTTTGTTTTT	.	PASS	PRECISE;SVMETHOD=Snifflesv1.0.12;CHR2=chr37;END=29683094;STD_quant_start=0.387298;STD_quant_stop=4.135215;Kurtosis_quant_start=12.283112;Kurtosis_quant_stop=3.264425;SVTYPE=INS;SUPTYPE=AL;SVLEN=165;STRANDS=+-;STRANDS2=19,22,19,22;RE=41;REF_strand=43,42;Strandbias_pval=0.706133;AF=0.325397	GT:DR:DV	0/1:85:41
chr37	29695365	109603	N	CCCCCCCCCCAACCCCCCCCCCCCCCCCCCCCCCCCTCCCCCCTCCCCCCACCCCCCCCCCCCCCCCC	.	FAIL_NOTPRECISE	IMPRECISE;SVMETHOD=Snifflesv1.0.12;CHR2=chr37;END=29695426;STD_quant_start=2.746899;STD_quant_stop=80.545301;Kurtosis_quant_start=-0.399372;Kurtosis_quant_stop=7.868607;SVTYPE=INS;SUPTYPE=AL,SR;SVLEN=115;STRANDS=+-;STRANDS2=7,15,7,15;RE=22;REF_strand=52,43;Strandbias_pval=0.0614652;AF=0.188034	GT:DR:DV	0/0:95:22
chr37	29705614	109604	ATCTATCTATCTATTTATTTATTTATTTATTG	N	.	PASS	PRECISE;SVMETHOD=Snifflesv1.0.12;CHR2=chr37;END=29705646;STD_quant_start=3.255764;STD_quant_stop=2.509980;Kurtosis_quant_start=1.302243;Kurtosis_quant_stop=3.296296;SVTYPE=DEL;SUPTYPE=AL;SVLEN=-32;STRANDS=+-;STRANDS2=3,7,3,7;RE=10;REF_strand=51,42;Strandbias_pval=0.186649;AF=0.0970874	GT:DR:DV	0/0:93:10
chr37	29738807	109605	AAAATTTACTTTAATTCTCAAAAAAGACAAAAAAAAAAAAAAAAAAAAAA	N	.	PASS	PRECISE;SVMETHOD=Snifflesv1.0.12;CHR2=chr37;END=29738855;STD_quant_start=1.904881;STD_quant_stop=1.585650;Kurtosis_quant_start=-1.552545;Kurtosis_quant_stop=-1.612902;SVTYPE=DEL;SUPTYPE=AL;SVLEN=-48;STRANDS=+-;STRANDS2=41,30,41,30;RE=71;REF_strand=52,42;Strandbias_pval=0.874122;AF=0.430303	GT:DR:DV	0/1:94:71
chr37	29756838	109606	N	AGTCCCCCCGCAAGGTCGCCGGCGGCGGGCGGCGCGTACAGCCCCGGGGCCGCGCCCCCTCCCCTGAGCCCCTCCCCGACCCCCCGGTGCCGCGGTCGTGTCTCACCAGCCCGGCTCGGGTATCCCGCGGCGGGGGGCAGTGGCCGAGGCGCCGTGGCAGGTCGCGGGGACGGGAGGCGGCGGCGCCCCCACCTGGCCGCGCAAGCCGAGCAGCCGAGCAAGCGAGCAAGCGGCCGTCCTCAGCGCAGGAAGCGCCTGCCCGCGCCGGGGGCTTTATCGCCCGGCCCGCCCCGCCCCGCCCCCCGCCTCCCGCCGCCCGACTCCCGCCCTCCCGCCGCCCCCGCCCCGGCCCCGCCCCGCCCGCCTTACCGCCCGCGCCTTTGTGTGCAGCCGGACCGCCGCCCGCCCCGCGCCCGCGCCGCGACCCGGCCCGCGCCCCCTCGCCGCCGCGGACCGACGCGGACCGCACCCCGGGAGCGCCCACGCGCTTGGGGCAGTGACGCGCGGGGCAAGACCGCGCCGGGCAGCACGTGGCCGGCGGGGGGCGGTGGCCTTGGAGGGGGACCCCCGCTGGGGGAGGGGGTGACCCCCGCGGAGGGGGGCGAGACCCGGCTCTGAGGGCGCGACCTGCGGGGGAGGGAGGGGGAGACCCGGTCCCTGGAGGGACCCGCCTGGAGGGCCCCTGCGGGGGGGGGACCCAGACTGGAGGGAACCTGCGGCGGGGGGGGAAAAACCGGCCTTGGGGGACCCTGCCGGGGGGGCTGGGGGACCCGGCTGGGATGGGGAACCTGGGAGGGAGGGGGAGGACCCGGCCTGTAGAGGACCCCATGGGATGGGGGCGCGGAGACCCCGCCTGGAGGCGGACCCCAGCGGTGGCGCGGAGGTGACCCGTCTGGAGGGCCCCTGCGGGGGTGGGGAAACCCTGGCCTTGGGGGACCTCTGCGGGGGAGGGGGGACCCGCGCCTGGAGGGATCCCCCTGGATGGGGCGGGAGACCCCCGCCCT	.	FAIL_NOTPRECISE	IMPRECISE;SVMETHOD=Snifflesv1.0.12;CHR2=chr37;END=29756839;STD_quant_start=0.500000;STD_quant_stop=63.757843;Kurtosis_quant_start=5.049121;Kurtosis_quant_stop=-0.126521;SVTYPE=INS;SUPTYPE=AL,SR;SVLEN=2051;STRANDS=+-;STRANDS2=20,13,20,13;RE=33;REF_strand=1,0;Strandbias_pval=1;AF=0.970588	GT:DR:DV	1/1:1:33
chr37	29826523	109607	N	AGCTAATAAAAAGGGAAAGTAATGATGAACTGTTCTTCTAAGCAACGGT	.	PASS	PRECISE;SVMETHOD=Snifflesv1.0.12;CHR2=chr37;END=29826538;STD_quant_start=4.830459;STD_quant_stop=8.437445;Kurtosis_quant_start=2.399224;Kurtosis_quant_stop=2.662289;SVTYPE=INS;SUPTYPE=AL;SVLEN=43;STRANDS=+-;STRANDS2=17,26,17,26;RE=43;REF_strand=37,54;Strandbias_pval=1;AF=0.320896	GT:DR:DV	0/1:91:43
chr37	29853356	109608	N	GTCCGCCGTCGCATCCTCTCGAGCTCTTCGATCCTTGTTTTGCCTCCCAGGGTGCCAGCCAGACCCGAGCAGACCCCCTTTTTCCACGAGATTTTGTCTCCCAGGGTTGCAGCCCTTGAGCTCCCGAGCCCTTGGCTCTCACCAAACAGGGTTCAGCGCGAGCGCCATGTAGCTTGGCTACCAAGGGGTGACGCATCGAGCTCCCTAAGCTCTTTTGGCTTCCCGGGTGGCCCTTTTGTGAGCGATCCTCTTTTCTGAGCTTGGCCCCCAGCCTCC	.	FAIL_NOTPRECISE	IMPRECISE;SVMETHOD=Snifflesv1.0.12;CHR2=chr37;END=29853355;STD_quant_start=12.418624;STD_quant_stop=19.920211;Kurtosis_quant_start=3.990785;Kurtosis_quant_stop=-1.161451;SVTYPE=INS;SUPTYPE=AL;SVLEN=216;STRANDS=+-;STRANDS2=36,18,36,18;RE=54;REF_strand=39,22;Strandbias_pval=0.845253;AF=0.469565	GT:DR:DV	0/1:61:54
chr37	29884024	109609	N	GTACCCTCTCCCCCCGGGACCGGCTGCTCCATGACCCACCCGGACCTTGTCCGTCCGGGACCCCGAGCCCACCCTGTACCTATACCCATCTTACCTCGCCCCCTTTTGACCACCGCCACCCCCCCGGACCTCGCCCCCTGTACCTCTCCCCCTTTACCCCTCCACCCCCGCTTAGCCCTTCTCGCCCCCTGGACCCTCTCACCCTGGTCGCTCCTCAACCCCCCACTTACGCTCTCCCCCCGACCTCGCCCCCTTTACCCCGCCACCCCCCCGCTGACCTCTCCCCCCGTTTACCTCTCCCCTGTGACCGACCTGCCACCGCCACCGTTACCTCGCACCCCCGGGCCTCGCCCCCTGGATGACCCCGCCACCCCCCCATACATCGCCCCCGCTTGACCTCCCCCCTGGGACCCCTCCACCCCCCCTGACCATCGCCCACCGGACCTACGCCCCCTTGGATCCCTCCACCCCCCGCAGTACCTCGCCCCCCTTACCTAGCGCCCTGGGACCACCTCCACCCGCCCCTACCGCTCCCCCTGACCACAGTCTCCCCTTGTACCCCGCCACCCCCCGGACCTCCGCCCCCCGGGACCTCTCCCCCTGGACCCTCCAACCCACCGGACCTCTGCCCCCGGGAACCTCGCAATGACCCACACGGACTTGCTCCCGGGACCCCGACACCCCTTGAAGACCCTCCGCCCCCTCGGACCCATAGCCCCCCCGGGAACCCGTCTGCACCCCGGTGACATCGTCATGAACACCCGGACTCTCACCCCTGGCTCGGTCTACCCCCCCGGACCGTTCGACCTCCCTGGACCTCTCCCACGGACCCCGCCCCCCACCTGACTCTCCCCCCGTACCTCGTCCCGCTTTACCTCTCCCCCCGGGAAACACCCGCAACCCCCCTACACTCGCCCCCACCCCCCCCGTACCTCTCCCCCCTGACCCCACGCGGTCCGTGACATCATCCTCGGATCTTAT	.	FAIL_NOTPRECISE	IMPRECISE;SVMETHOD=Snifflesv1.0.12;CHR2=chr37;END=29884024;STD_quant_start=270.865096;STD_quant_stop=697.598954;Kurtosis_quant_start=3.874607;Kurtosis_quant_stop=1.638147;SVTYPE=INS;SUPTYPE=AL,SR;SVLEN=1499;STRANDS=+-;STRANDS2=5,5,5,5;RE=10;REF_strand=8,8;Strandbias_pval=1;AF=0.384615	GT:DR:DV	0/1:16:10
chr37	29884024	109610	CCNNNNNNNNNNNNNNNNNNNNNNNNNNNNNNNNNNNNNNNNNNNNNNNNNNNNNNNNNNNNNNNNNNNNNNNNNNNNNNNNNNNNNNNNNNNNNNNNNNNNNNNNNNNNNNNNNNNNNNNNNNNNNNNNNNNNNNNNNNNNNNNNNNNNNNNNNNNNNNNNNNNNNNNNNNNNNNNNNNNNNNNNNNNNNNNNNNNNNNNNNNNNNNNNNNNNNNNNNNNNNNNNNNNNNNNNNNNNNNNNNNNNNNNNNNNNNNNNNNNNNNNNNNNNNNNNNNNNNNNNNNNNNNNNNNNNNNNNNNNNNNNNNNNNNNNNNNNNNNNNNNNNNNNNNNNNNNNNNNNNNNNNNNNNNNNNNNNNNNNNNNNNNNNNNNNNNNNNNNNNNNNNNNNNNNNNNNNNNNNNNNNNNNNNNNNNNNNNNNNNNNNNNNNNNNNNNNNNNNNNNNNNNNNNNNNNNNNNNNNNNNNNN	N	.	FAIL_NOTPRECISE	IMPRECISE;SVMETHOD=Snifflesv1.0.12;CHR2=chr37;END=29884491;STD_quant_start=0.000000;STD_quant_stop=24.443026;Kurtosis_quant_start=9.889969;Kurtosis_quant_stop=-1.844663;SVTYPE=DEL;SUPTYPE=AL,SR;SVLEN=-467;STRANDS=+-;STRANDS2=12,14,12,14;RE=26;REF_strand=8,8;Strandbias_pval=1;AF=0.619048	GT:DR:DV	0/1:16:26
chr37	29903502	109611	N	TACAATAAATAACTAACTCACTAAATAAATAAAACA	.	PASS	PRECISE;SVMETHOD=Snifflesv1.0.12;CHR2=chr37;END=29903505;STD_quant_start=2.019139;STD_quant_stop=2.148345;Kurtosis_quant_start=-0.308244;Kurtosis_quant_stop=-0.767638;SVTYPE=INS;SUPTYPE=AL;SVLEN=33;STRANDS=+-;STRANDS2=14,12,14,12;RE=26;REF_strand=47,39;Strandbias_pval=1;AF=0.232143	GT:DR:DV	0/0:86:26
chr37	29911711	109612	N	TTGCCTCGTAGTTCTTTTTGTTTTTTTATTTTGTTTTTTTTTTTTTTTTTTTTGTTTTT	.	PASS	PRECISE;SVMETHOD=Snifflesv1.0.12;CHR2=chr37;END=29911727;STD_quant_start=6.452625;STD_quant_stop=7.403930;Kurtosis_quant_start=1.452354;Kurtosis_quant_stop=5.644027;SVTYPE=INS;SUPTYPE=AL;SVLEN=55;STRANDS=+-;STRANDS2=15,7,15,7;RE=22;REF_strand=50,36;Strandbias_pval=0.469056;AF=0.203704	GT:DR:DV	0/0:86:22
chr37	29912970	109613	CTGCTCCATGTGGGCACCATGGCTCAATCAATGCTGTCTTTCAGGATAGGAGGGTATTTCATCCAGAACTAATTGTCTGATATAGGACTCTATAATTACTGCAAACTTTGACAGCCTAGGATATTACTGA	N	.	PASS	PRECISE;SVMETHOD=Snifflesv1.0.12;CHR2=chr37;END=29913100;STD_quant_start=0.836660;STD_quant_stop=1.048809;Kurtosis_quant_start=6.550723;Kurtosis_quant_stop=-0.327852;SVTYPE=DEL;SUPTYPE=AL;SVLEN=-130;STRANDS=+-;STRANDS2=13,8,13,8;RE=21;REF_strand=50,35;Strandbias_pval=1;AF=0.198113	GT:DR:DV	0/0:85:21
chr37	29921200	109614	N	<DEL>	.	FAIL_GAP	PRECISE;SVMETHOD=Snifflesv1.0.12;CHR2=chr37;END=29923551;STD_quant_start=0.707107;STD_quant_stop=0.267261;Kurtosis_quant_start=3.773624;Kurtosis_quant_stop=10.279757;SVTYPE=DEL;SUPTYPE=SR;SVLEN=-2351;STRANDS=+-;STRANDS2=15,13,15,13;RE=28;REF_strand=0,0;Strandbias_pval=1;AF=1	GT:DR:DV	1/1:0:28
chr37	29931987	109615	NNNNNNNNNNNNNNNNNNNNNNNNNNNNNNNNNNNNNNNNNNNNNNNNNNNNNNNNNNNNNNNNNNNNNNNNNNNNNNNNNNNNNNNNNNNNNNNNNNNNNNNNNNNNNNNNNNNNNNNNNNNNNNNNNNNNNNNNNNNNNNNNNNNNNNNNNNNNNNNNNNNNNNNNNNNNNNNNNNNNNNNNNNNNNNNNNNNNNNNNNNNNNNNNNNNNNNNNNNNNNNNNNNNNNNNNNNNNNNNNNNNNNNNNNNNNNNNNNNNNNNNNNNNNNNNNNNNNNNNNNNNNNNNNNNNNNNNNNNNNNNNNNNNNNNNNNNNNNNNNNNNNNNNNNNNNNNNNNNNNNNNNNNNNNNNNNNNNNNNNNNNNNNNNNNNNNNNNNNNNNNNNNNNNNNNNNNNNNNNNNNNNNNNNNNNNNNNNNNNNNNNNNNNNNNNNNNNNNNNNNNNNNNNNNNNNNNNNNNNNNNNNNNNNNNNNNNNNNNNNNNNNNNNNNNNNNNNNNNNNNNNNNNNNNNNNNNNNNNNNNNNNNNNNNNNNNNNNNNNNNNNNNNNNNNNNNNNNNNNNNNNNNNNNNNNNNNNNNNNNNNNNNNNNNNNNNNNNNNNNNNNNNNNNNNNNNNNNNNNNNNNNNNNNNNNNNNNNNNNNNNNNNNNNNNNNNNNNNNNNNNNNNNNNNNNNNNNNNNNNNNNNNNNNNNNNNNNNNNNNNNNNNNNNNNNNNNNNNNNNNNNNNNNNNNNNNNNNNNNNNNNNNNNNNNNNNNNNNNNNNNNNNNNNNNNNNNNNNNNNNNNNNNNNNNNNNNNNNNNNNNNNNNNNNNNNNNNNNNNNNNNNNNNNNNNNNNNNNNNNNNNNNNNNNNNNNNNNNNNNNNNNNNNNNNNNNNNNNNNNNNNNNNNNNNNNNNNNNNNNNNNNNNNNNNNNNNNNNNNNNNNNNNNNNNNNNNNNNNNNNNNNNNNNNNNNNNNNNNNNNNNNN	N	.	FAIL_NOTPRECISE	IMPRECISE;SVMETHOD=Snifflesv1.0.12;CHR2=chr37;END=29933067;STD_quant_start=0.000000;STD_quant_stop=86.011627;Kurtosis_quant_start=12.756092;Kurtosis_quant_stop=-2.361637;SVTYPE=DEL;SUPTYPE=AL,SR;SVLEN=-1080;STRANDS=+-;STRANDS2=25,34,25,34;RE=59;REF_strand=22,30;Strandbias_pval=1;AF=0.531532	GT:DR:DV	0/1:52:59
chr37	29946822	109616	N	GGGCACCTGAAAAAAACACTTAAAAAAAAAAAAATAAAAT	.	PASS	PRECISE;SVMETHOD=Snifflesv1.0.12;CHR2=chr37;END=29946821;STD_quant_start=4.549725;STD_quant_stop=5.244044;Kurtosis_quant_start=5.276366;Kurtosis_quant_stop=5.234794;SVTYPE=INS;SUPTYPE=AL;SVLEN=46;STRANDS=+-;STRANDS2=4,11,4,11;RE=15;REF_strand=41,43;Strandbias_pval=0.160249;AF=0.151515	GT:DR:DV	0/0:84:15
chr37	29959069	109617	CGTCCGCCCGTCGGTCCGCCCGTCGGTCTGCCCGTCCGTCCGCCCGT	N	.	PASS	PRECISE;SVMETHOD=Snifflesv1.0.12;CHR2=chr37;END=29959109;STD_quant_start=5.630275;STD_quant_stop=6.066300;Kurtosis_quant_start=4.071050;Kurtosis_quant_stop=4.987163;SVTYPE=DEL;SUPTYPE=AL;SVLEN=-40;STRANDS=+-;STRANDS2=10,11,10,11;RE=21;REF_strand=39,43;Strandbias_pval=1;AF=0.203883	GT:DR:DV	0/0:82:21
chr37	29965786	109618	N	GAAACGGCAGGGGATCCCTGGGTGGCAGCGAGCCTTAGCGCCTGCCTTTTTGGCCCAGGGGCGCGATCCGGGGAGGACCCGGGAAAATCGAAAGAGCCACATCGGCCCCTCCCGGGGGCATGGCGCCTGCCTGCTCCCTCTGCACTGTTCCCTCCTGCCTACTCTCGCCCTCTATCTCTTGACTATCGGAAAAATAAATAATAAAAGTGGAAAAAAAAAAAAAAAAAG	.	PASS	PRECISE;SVMETHOD=Snifflesv1.0.12;CHR2=chr37;END=29965792;STD_quant_start=1.414214;STD_quant_stop=4.644505;Kurtosis_quant_start=11.845631;Kurtosis_quant_stop=12.824960;SVTYPE=INS;SUPTYPE=AL;SVLEN=211;STRANDS=+-;STRANDS2=16,26,16,26;RE=42;REF_strand=35,53;Strandbias_pval=1;AF=0.323077	GT:DR:DV	0/1:88:42
chr37	29975488	109619	CCATTTTCTAAATTTTTTTTTTAAAGATTTATTTATTTATTCATGATAGACATAGAGAGAGAAAGAGGCAGAGACACAGGAGGAGGGAGAAGCAGGCTCCATGCACCGGGAGCCTGACGTGGGATTCGATCCCGGGTCTCCAGGATCGCGCCCTGGGCCAAAGGCAGGCGCCAAACCGCTGCGCCACCCAGGGATCC	N	.	PASS	PRECISE;SVMETHOD=Snifflesv1.0.12;CHR2=chr37;END=29975697;STD_quant_start=4.272002;STD_quant_stop=3.184785;Kurtosis_quant_start=10.930427;Kurtosis_quant_stop=0.625650;SVTYPE=DEL;SUPTYPE=AL;SVLEN=-209;STRANDS=+-;STRANDS2=21,36,21,36;RE=57;REF_strand=29,40;Strandbias_pval=0.587181;AF=0.452381	GT:DR:DV	0/1:69:57
chr37	29978365	109620	N	AATTTTTTTTTATTTTTTAAGTTATTTATTTAGTTGTAATTTTTTTTTTTTTATTGGTAGTTCAATTTACTAACATACAGAATAACACCCAGTGCCCGTCACCCATTACGACTCACCCCCCGACCGCCTCCCCTTCCGACCACCCCGAGTTCGTTGTCGCCTCCCAGAGTTAGCGGTCTTTATGTTCTGTCTCCCTGCTGAATTTCCGCACACATTTCTTCTCCCTTCCTTATTTCCTTTCACTATTATTTATATTCGCCCCAAAGGAAGTGAGAACATGATAATTTTGTCCTTCTCCGACGGACTTACTTCACGCAAGCATATACCTCCCTCCCAGTGCCATCCACGTTGAAGCAAAGTGGGTATTTGTATTTCTACTAAGATGAGTAATATTCCAAGTGTATACATAAACCACATCGTCTTTATCCAGTCAGCTTTTCCGTTGGGACAAACACAAACCGAGGCTCCTGTCCACGGTTTTGGCTATCGTGGCCATTCTGCTAGAACATCGGGGGTGCAGTGTCCAGGCGGTTCATTGCATTTGTATCTTTGGGGTAAATTCGCCAAAGCATGCAAGTGCTGGGGCCGTGGGCAGGTATATTTTTAAACCTGTTTGAGAGAACATCCACACAGTGTGCCACAGTGGCTGCAACCAGGTCACATTCACCACAGGGTAAGAGGGTTCCCGTTTCTCCACATCCATCTCCACATTTGTTGTTTCCTGCCTTGTTAATTTTTCCCATTCTCAAGGGTGTGAGGTGGTATCCTCATTGTGGTTTTGATTTGGAGTCCCTGATGCAAGTGATGCAGAGCATTTCTCATGTGCATGTTGGCCAGGTCTAGGTATTCTTCGTGTGAGATTTCTGTTCATGTCTTTGCCCATTTCATGATTGGATTGTTTTGTTTTCTTTGGTGTTGAGTTTAAAATAAGTTCTTTATAGATCTTGTAAACTAGCCGTTATCTGATAGGTCATTTGACAAATATCTTCTCCCATTCTGTAGGTTTTTCTTTGAGTTTTTGTTGAACGGTATCCTTGGGCTTGCAAGCTTCTTATCTTGAGGAGTACCAAGAGTTAATTTTTGCTTTTGTTTCTTTTGCCTTCGGTGGATGTATATTGCAAGAAGTTACATGGCCGGAGTCAAAAAGGGTGTTTGCCTGTGTTCTTCACTCTAGGAGTTTGGATGGAATCTTGTCTCACAGTTAGACCTTTCATATCCATTTTGGTTTATCTTTGTGGTAGGTGAAAGAGAGATGTCTAGTTTCATTCTTCTGCATGTGGGATGTCGCAATTGCCCACACCATTTATTGAAGAGACTGTCTTTCTTCCAATGGATAGTCATTTCCCCGTTTATCGAATAGTTAGTTGGCCCATAAGTTCAGGGCCACGTCTGGATTCCTCTGGCTGGTCCACTGATCTATGTGTCTGTTTTTGTGCCAGTTATCCTGACACTGTCTTGATGACCACAAGCTTTGTAGTAACAACCGGAAATCTGGGCATGGATGCCCCCCAGAAGAATGGTTTTCTTTGTTAAAATGCCCCTGGCATATTTCGGGGTCTTCTGATTCCACACAAAATCTTAAATAATTTGTTTCTAAATCGCTGAAGAAAGTCCATGTATTTTTGATAGGGATTGCATTAAACGTGTATATGTGCCCCTGGTAAACATTTACATTGTCACGAATATAAGGCGGGCAATCCATGAGCATGAAGTTTTTTCCATCATCTTTGTGGCTTCCATCAATTTCTTATCGGAAGTGTTCTATGGTTTGAGGGATATAGATCCGTTACATCTTTGGTGAGGTTTTATTCCCTAGTATCTTATGCTTTTGGGTGCAATTGTAAATGGGATTGACTCCTTAATTTCTCTTTCGCGTCAGTCTCAGTA	.	FAIL_NOTPRECISE	IMPRECISE;SVMETHOD=Snifflesv1.0.12;CHR2=chr37;END=29978371;STD_quant_start=5.440588;STD_quant_stop=44.822985;Kurtosis_quant_start=-1.728863;Kurtosis_quant_stop=-0.451375;SVTYPE=INS;SUPTYPE=AL,SR;SVLEN=1873;STRANDS=+-;STRANDS2=4,8,4,8;RE=12;REF_strand=32,45;Strandbias_pval=0.755197;AF=0.134831	GT:DR:DV	0/0:77:12
chr37	29997590	109621	N	GTCCGAGGAAAGAAGCAGGCTCCATGCACTGGGCGCATGACGTGGAATTCGATTCCCGGGGTCTCCAGGATCCGCCTGGGCC	.	FAIL_NOTPRECISE	IMPRECISE;SVMETHOD=Snifflesv1.0.12;CHR2=chr37;END=29997619;STD_quant_start=0.618347;STD_quant_stop=10.427622;Kurtosis_quant_start=11.488155;Kurtosis_quant_stop=2.495803;SVTYPE=INS;SUPTYPE=AL;SVLEN=83;STRANDS=+-;STRANDS2=44,25,44,25;RE=69;REF_strand=45,26;Strandbias_pval=1;AF=0.492857	GT:DR:DV	0/1:71:69
chr37	30005091	109622	N	TGGCTGTCTTTCAAAGCCCTGCTATCTGGCTCTGTTGCGGGCGCCGGACGCCGCCGCGGTTGGTTCCAGCCCGCACACTGGGCTGCGCTACCCCCCCCCCCAAGCGCTTTGCCACCCTGCGCAGCCCGCTCCCCGGGCCCACCCGCTCCCCCGGCCCACGCGCTGACCTGCGCGGCCCCCGCTTCCCCCAGCCCACCCGCTGCACTGCGCGGCCCCCCTCCCCAGCCCACCGTTGCACCTTCCGCGCCCCCGCTCCCCCAGGCCCACCCGCGCACCTGCGCGGCCCCCCTCCCCCAGGCCCACCGCTGCCCTTTACCCCCAACACCTTGCGCGGCCCCCGCTCCCCAGCCCAACCCGCCTGCACCTGCGCGGGCCCCCGCTCCCCCAGCTCCACCCGCAGCAACCTGCTCGGCCCCCTCCCCCAGCCCCCACCCGCTGCACCTGCGCGGGGCCCCCCCTCCCCCAGCCCACCCGCTGCACCTGCGTGGCCCCCGCTCCCCCAGCCCACCCGCTGCACCTGCGCGGCCCCCGCTCCCCCAGCCCACCCTGCTGCCCCACCGATGCACCCGCACGGCCTGGGTTCGGGGCACCGACCCCACGCGCGGCCCCACATCACAGTGGCGGGGTCAGGCTCCAGGCGGACGCACGGCGGCCCGCTCACCCCAGAGGGCAATTCGCGACCTCCCTGCCGACCGGCCCGCTGGGCGCGTGTCCAGGACGTCCCGCGGGTTGCGCGCCTCCGTGACTGGGGTCGGGGACCCCAGCCTTGCGAATGTCACACATTCTTTTTATATGAAAGAGGTTTTCGGGTTGTTGCGATCACGCGTCTCCGTCCCCTACCTTCCTGAGCTCTGGAGCAGGGAGCAGGAAGGACGCCCCGCGGGGGGTGGGGGGGACCCCAGCGGAGCGCCGGCCTGCGGTGCGCACCTGCGGTCGTTGGCCTTCTACATCTACTTCCTTTCATTTTGGAACATGGATGTATCTATGACGAAAGGACAC	.	UNRESOLVED	PRECISE;SVMETHOD=Snifflesv1.0.12;CHR2=chr37;END=30005091;STD_quant_start=0.000000;STD_quant_stop=0.000000;Kurtosis_quant_start=19.254484;Kurtosis_quant_stop=3.745927;SVTYPE=INS;SUPTYPE=AL,SR;SVLEN=999;STRANDS=+-;STRANDS2=31,19,31,19;RE=50;REF_strand=0,0;Strandbias_pval=1;AF=1	GT:DR:DV	1/1:0:50
chr37	30012923	109623	N	GCTCAACATTTCTATTTTTTTCTATATTTTTTTATTTTTTTACG	.	PASS	PRECISE;SVMETHOD=Snifflesv1.0.12;CHR2=chr37;END=30012928;STD_quant_start=4.857983;STD_quant_stop=4.582576;Kurtosis_quant_start=0.523695;Kurtosis_quant_stop=2.251442;SVTYPE=INS;SUPTYPE=AL;SVLEN=40;STRANDS=+-;STRANDS2=2,10,2,10;RE=12;REF_strand=12,39;Strandbias_pval=0.719752;AF=0.190476	GT:DR:DV	0/0:51:12
chr37	30055681	109624	N	GCCTGCTCCACCCGGGCCTGCCCCACCAGGCCTGCTCCCCCGGGTCTGCCCCCCCGGGCCTGCCCACCCAGGCCTGCCCCCACAGGGCCTGCTCCACCCGGGTCTGCCCCCAACTGGGCCTGCTTCCACCTGGGCACATGCACCCACCCGGGCCGCCTCAACCCGGGCCCCTTGCCCCCACCGCGCTGCTCCACCGGGTCTGCCCCCCACCT	.	FAIL_NOTPRECISE	IMPRECISE;SVMETHOD=Snifflesv1.0.12;CHR2=chr37;END=30055680;STD_quant_start=21.759630;STD_quant_stop=30.682967;Kurtosis_quant_start=1.067261;Kurtosis_quant_stop=-0.997835;SVTYPE=INS;SUPTYPE=AL;SVLEN=216;STRANDS=+-;STRANDS2=23,31,23,31;RE=54;REF_strand=41,47;Strandbias_pval=0.728926;AF=0.380282	GT:DR:DV	0/1:88:54
chr37	30092461	109625	NNNNNNNNNNNNNNNNNNNNNNNNNNNNNNNNNNNNNNNNNNNNNNNNNNNNNNNNNNNNNNNNNNNNNNNNNNNNNNNNNNNNNNNNNNNNNNNNNNNNNNNNNNNNNNNNNNNNNNNNNNNNNNNNNNNNNNNNNNNNNNNNNNNNNNNA	N	.	FAIL_NOTPRECISE	IMPRECISE;SVMETHOD=Snifflesv1.0.12;CHR2=chr37;END=30092758;STD_quant_start=64.894145;STD_quant_stop=0.000000;Kurtosis_quant_start=-2.192965;Kurtosis_quant_stop=-1.678347;SVTYPE=DEL;SUPTYPE=AL;SVLEN=-297;STRANDS=+-;STRANDS2=33,40,33,40;RE=73;REF_strand=35,40;Strandbias_pval=0.870534;AF=0.493243	GT:DR:DV	0/1:75:73
chr37	30113478	109626	N	GGCCTCCACCTGGGCTGCAGCCACTTGCCTCCCCCAAGGCCTTCGCCTCCTTGGTCTGCGCCCCCTGCACAAACACCCCCCTCCCGAGGCCTGCCTCCTGGCTGCAAGCCCACTTCCCCCCCCCAAGCCTCCCTCCTAGGTCTGACAACCCACTGGCCTCCCCCAAGCCTCCCGCCTGGGCTCAGCCCCTGCCCACCCCCCACCCCCCCCTCCCGAACCTCCCTCCTGGCTCAGCACCACTGCACCCCACCAAGGCATCCTCCCTGGTCCGCAGCCCGCTGCCCACTCCCACCCCCTCCGAGG	.	FAIL_NOTPRECISE	IMPRECISE;SVMETHOD=Snifflesv1.0.12;CHR2=chr37;END=30113516;STD_quant_start=33.818141;STD_quant_stop=48.200968;Kurtosis_quant_start=-2.242134;Kurtosis_quant_stop=0.460837;SVTYPE=INS;SUPTYPE=AL;SVLEN=335;STRANDS=+-;STRANDS2=19,17,19,17;RE=36;REF_strand=40,36;Strandbias_pval=1;AF=0.321429	GT:DR:DV	0/1:76:36
chr37	30124532	109627	N	CACCCAGGTGGCCCCCAACACACCCCCACACTGCAATACGCCCACGGCACTACATGCATAGCTGAGAGTGCACAGCCACATGCCTGCACACCCACACACCCGGCACACATACCACTGCATGTGTTAAACCAAGACCCGCACACCCTACGCACCCGGTATACCCACACCCCACACGGCAAGCACACAGCATGCCCCCCCACACGCCATGCACCCCATAAGAGCGCACCCACATGCCCCCGCACACCATGTAACACCCATACGGCAAGCATCCCCAAAGGACCGGCAGATCACAGCAGTGAACCCATCATCCCACACACCCCCACACAAGCAGCG	.	PASS	PRECISE;SVMETHOD=Snifflesv1.0.12;CHR2=chr37;END=30124531;STD_quant_start=1.898753;STD_quant_stop=7.762935;Kurtosis_quant_start=33.920307;Kurtosis_quant_stop=6.380304;SVTYPE=INS;SUPTYPE=AL,SR;SVLEN=342;STRANDS=+-;STRANDS2=34,44,34,44;RE=77;REF_strand=36,50;Strandbias_pval=0.874996;AF=0.472393	GT:DR:DV	0/1:86:77
chr37	30128325	109628	AAGAGTTGAAAGACCTGGGATCCCTGGGTGGCGCAGCGGTTTAGCGCCTGCCTTTGGCCCAGGGCGCGATCCTGGAGACCCGGGATCGAATCCCACGTCGGGCTCCCGGTGCATGGAGCCTGCTTCTCCCTCTGCCTATGTCTCTGCCTCTCTCTCTCTCTATGTGACTATCATAAATAAATAAAAATTAAAAAAAAAAAAAAAA	N	.	PASS	PRECISE;SVMETHOD=Snifflesv1.0.12;CHR2=chr37;END=30128530;STD_quant_start=3.000000;STD_quant_stop=2.000000;Kurtosis_quant_start=3.179120;Kurtosis_quant_stop=-1.043628;SVTYPE=DEL;SUPTYPE=AL;SVLEN=-205;STRANDS=+-;STRANDS2=7,10,7,10;RE=17;REF_strand=43,56;Strandbias_pval=1;AF=0.146552	GT:DR:DV	0/0:99:17
chr37	30144305	109629	N	GTTTTGCCCATCAGGGAATCAAATCAAAACCACAATGAGATACCACCTCACACCCGGTAGAATGCGGGACCATAACAGGCAGGAATACAACAAATTTTGGCGAGGACTGGATGCTGCAGAGAAAAGGGAACTCCCCTGCCCTTGTTGGGGGGCAATGTGAAACTCGGTGCAGCCACTTCTGGAAAACCGTTGTGGAGGTTCCTCAAAGAGTTAACTAAAATGACCCCTGTGCCCCTTACGGGGATCCAGCAATTGCACTGTTGGTATTTCCCCAACGCATACAGATTGCAATGAAACGCCGGCCACTGCCACCCCCGATGTTTTAGCAGAAGGGCCACGATAGCCAAACTGTGGCAGGACCTCGTGCTCCAACGAAAGATGAATGTATAAAGACGATTGTTGTTTATTGTATACATGGTACTATTATCAGCCTTTCCGAAATGACCACAACCCCCCATTGTGCTTCCACAGGATGGACCTGGAGGGTCTCATGTGAGTGTACGAAGGTCAGTCGGACGAAGGACAAACTTTATATGTTCTCTATTCATGTGGGGCCATTATAAAATCCTAGTGACCGGGAAACCCGGGAAGGGCGAAGCAATGTGTGGGATAATCTCAGAAAGGGGCCCAGAACTTCAACGACTGCTCACTTATGGGGAAACGATAATAGGGGTGGTAGAATGGGAGGAGGGCAGGGGGTGGGAGTGAACGGTGAGGTTGCACTGGTTGTTATTCTGTTTATGTTCAGTACATTGCCCACCATAAAAAAAATAATTTTTTTTTTTAAC	.	PASS	PRECISE;SVMETHOD=Snifflesv1.0.12;CHR2=chr37;END=30144304;STD_quant_start=1.750000;STD_quant_stop=9.990621;Kurtosis_quant_start=11.980616;Kurtosis_quant_stop=1.813765;SVTYPE=INS;SUPTYPE=AL,SR;SVLEN=780;STRANDS=+-;STRANDS2=18,15,18,15;RE=33;REF_strand=35,34;Strandbias_pval=0.832819;AF=0.323529	GT:DR:DV	0/1:69:33
chr37	30145634	109630	N	TGGGTCGGGGGGGGGGGGGAGTCAGCGCGAAAGCGACATTGGGGTACCGGAGATTTGGGGGGGGGGTGGGGGATGGGGGAGGCCATTTGCACTGGGATCGGGGGGGTGGGGGGAGCCCGGACAGCGACCTGGGGTAAAGGCGGGTGGGGGTGGGGAGGGGGGGGGGAGGACCATTGCCCTAGGGAGGGGGGGGGGGGGTGGCAGGACAGCACCCTGGTCCAGGGGTGGGGATGGGGGAGGACACTGCCTGGGTCGGGGGTGGTGGGGGGGGAGAAGGACAGCGCCATGGTAACGGCGGGTGGGGGTGGGGGTGGGACGGTGCGGACATGCCCGGTGTAGGGGGGTGGGTGCGGTGGCGCAAAGCGCACGGGTAAAGGGGGGGGGGTGGGGGTGGGGTGCTGGTGGGGATGGGGGAGGACATTGCCTTGGTAGGTTGGGGGCGGGTTTTGGGGAGGGGGGGACGAGTAAAAGCGACTGGGTTACCGGGGGTTGTGGTGTGGTGGTGGGGATGGGGGCGGAACAATTGCCTGGGTCGGGGGGGGGGGGGGGGAAGGAAAGCAACTGGTCCCGGGGGTTCGGGGCGCATGGGTGAGGACATTTGCCCTGTGGTAGGGGGACTAGGGTGGGTGGGAGCAGGCCAGGACCTGGGTCACGGGTGTGGGGGTGGGGGTGGGGATTGGGGAGCGTGACTATTGCCCTGGGAGGGGTGGTGGGGGGGGGAGCAGCGACCGCGCCATGGGTCACTGGGGTGGGAGGGGTGAGGAAATTGACTGGGTGGGGTGGGGCGGGGGGCATGACAGCACACTGGGTACGGGGGTGGGGATGGGGGAGGACATTGCCCTGGGTGGGGGGTGGGGGGCAGAGGAAAGCAGCCCTGTGGTCCGGGTGTGGGGGTGGGGGTGGGTCATGGGGTGAGGACATTGACCTGGGGTCGGGGGGTGTGGGGGAGGACAGAGCCCCGGGTCCGTGGGTGGGGGTTGGGGGTGGGGTCGGCGGCATGGGGGAGGAAATTGCCCTGGGGTAAGGAGGGTCGCGTGGTGGGGAGGAATAGCGCAATGGGGTAAAGGTGGGTGGTGGTGGGGGTGGGGCGTGGGGATGGGTGGGAGACATTGTCCAGGGCGCTAGGGGGTGGGGGGAGGACGAGCCCTGGGTCCTTGGGGGCGGGGTGGGGGTGGGATAGGGGGAGGACATTTGCCCTGGTCCCGGGGGGCGGTGGGGGGAGCACGGCTGCGACCCAGGGGGGTCCAGGGTTGGGGCCCCGGGTTCCGGTCGAGCCGGGCCGGGGGCTTCCGCGCCCCCCCGCCCCGCCTGCCCCGCCGAGGCCGCCTCCCAGCGTACCGTGCCGCAGACAGCGCGCCATGGCGCATCTACGGGGCCCCGCCTCTCTCCCGCCGGACCCGCTCCAGGGCCGGAGCAAGCGCGGCCACGTGGATCCGGCACCCTGTGGGCCCGCCCACAACGGGGCGTGCGGTCCAATTCGGGACCGGGGGGTCTTTCCCGCTGGACTGCCAATCAACCGCTCCTTCGGCTGCGGCTTGGCATCGACGGGGTGGGGGGC	.	FAIL_NOTPRECISE	IMPRECISE;SVMETHOD=Snifflesv1.0.12;CHR2=chr37;END=30145633;STD_quant_start=3.346640;STD_quant_stop=102.632841;Kurtosis_quant_start=6.779264;Kurtosis_quant_stop=-0.969152;SVTYPE=INS;SUPTYPE=AL,SR;SVLEN=2313;STRANDS=+-;STRANDS2=4,12,4,12;RE=16;REF_strand=1,1;Strandbias_pval=0.490196;AF=0.888889	GT:DR:DV	1/1:2:16
chr37	30145634	109631	N	<DEL>	.	FAIL_GAP	PRECISE;SVMETHOD=Snifflesv1.0.12;CHR2=chr37;END=30146387;STD_quant_start=1.264911;STD_quant_stop=0.632456;Kurtosis_quant_start=3.508750;Kurtosis_quant_stop=5.691139;SVTYPE=DEL;SUPTYPE=SR,NR;SVLEN=-753;STRANDS=+-;STRANDS2=8,5,8,5;RE=13;REF_strand=1,1;Strandbias_pval=1;AF=0.866667	GT:DR:DV	1/1:2:13
chr37	30212451	109632	CATATTTATTTATTTATTTATTTATTTATTTATTTTTTCACAC	N	.	PASS	PRECISE;SVMETHOD=Snifflesv1.0.12;CHR2=chr37;END=30212490;STD_quant_start=1.957890;STD_quant_stop=2.198484;Kurtosis_quant_start=-2.024639;Kurtosis_quant_stop=-1.718464;SVTYPE=DEL;SUPTYPE=AL;SVLEN=-39;STRANDS=+-;STRANDS2=10,14,10,14;RE=24;REF_strand=52,46;Strandbias_pval=0.366922;AF=0.196721	GT:DR:DV	0/0:98:24
chr37	30229899	109633	CCCTCTTTCTTTTTTTTTTTTTTAAAGTTCTTTTTTTTTTTTTTTAATTTTTATTTATTTATGATAGTCACAGAGAGAGAGAGAGAGAGAGAGGCAGAGACACAGGCAGAGGGAGAAGCAGGCTCCATGCACCGGGAGCCTGACGTGGGATTCGATCCCGGGTCTCCAGGATCGCGCCCTGGGCCAAAGGCAGGCGCTAAACCACTGCGCCACCCAGGGATCCC	N	.	PASS	PRECISE;SVMETHOD=Snifflesv1.0.12;CHR2=chr37;END=30230122;STD_quant_start=3.230712;STD_quant_stop=3.414125;Kurtosis_quant_start=14.305090;Kurtosis_quant_stop=11.415840;SVTYPE=DEL;SUPTYPE=AL;SVLEN=-223;STRANDS=+-;STRANDS2=26,39,26,39;RE=65;REF_strand=52,56;Strandbias_pval=0.344925;AF=0.375723	GT:DR:DV	0/1:108:65
chr37	30237007	109634	GAAGAATTAGGGGATCCCTGGGTGGCGCAGCGGTTTAGTGCCTGCCTTTGGCCCAGGGAGCGATCCTGGAGACCCAGGATCGAATCCCACGTCGGGCTCCCTGCATGGAGCCTGCTTCTCCCTCTGCCTGTGTCTCTGCCTCTCTCTCTCTCTCTCACTGTGTGCCTATCATAAATAAATAAAATAAAATAAAAAATTAAAAATAAACAAAGGAGATAAACATGAACCAGAGAAGCATAAAATTATAAAAAAAAAAAAAAAAGAATA	N	.	PASS	PRECISE;SVMETHOD=Snifflesv1.0.12;CHR2=chr37;END=30237267;STD_quant_start=4.795832;STD_quant_stop=2.756810;Kurtosis_quant_start=-1.948936;Kurtosis_quant_stop=-1.568546;SVTYPE=DEL;SUPTYPE=AL;SVLEN=-260;STRANDS=+-;STRANDS2=8,10,8,10;RE=18;REF_strand=54,49;Strandbias_pval=0.613574;AF=0.14876	GT:DR:DV	0/0:103:18
chr37	30251712	109635	N	CAGGCTTACTTTATTTTTATTTATTGTTTTTT	.	PASS	PRECISE;SVMETHOD=Snifflesv1.0.12;CHR2=chr37;END=30251714;STD_quant_start=2.132007;STD_quant_stop=2.674232;Kurtosis_quant_start=8.178090;Kurtosis_quant_stop=26.794341;SVTYPE=INS;SUPTYPE=AL;SVLEN=32;STRANDS=+-;STRANDS2=44,23,44,23;RE=67;REF_strand=59,42;Strandbias_pval=0.418979;AF=0.39881	GT:DR:DV	0/1:101:67
chr37	30304981	109636	N	<DEL/INV>	.	PASS	PRECISE;SVMETHOD=Snifflesv1.0.12;CHR2=chr37;END=30305103;STD_quant_start=2.256773;STD_quant_stop=0.000000;Kurtosis_quant_start=-1.758745;Kurtosis_quant_stop=18.651172;SVTYPE=DEL/INV;SUPTYPE=NR;SVLEN=-122;STRANDS=+-;STRANDS2=52,34,52,34;RE=86;REF_strand=57,40;Strandbias_pval=0.880405;AF=0.469945	GT:DR:DV	0/1:97:86
chr37	30329079	109637	TTTAAAATTGGTGTAATAGGGATCCCTGGGTGGCGCAGCGGTTTAGCGCCTGCCTTTGGCCCAGGGCACGATCCTGGAGACCTGGGATCAAATCCCACGTCGGGCTCCCGGTGCATGGAGCCTGCTTCTCCCTCTGCCTATGTCTCTGCCTCTCTCTCTCTCTCTCTCTCTCTCTCTGAGGCTATCATAAATAAATAAAAAAAAAAAAAAT	N	.	PASS	PRECISE;SVMETHOD=Snifflesv1.0.12;CHR2=chr37;END=30329290;STD_quant_start=5.637711;STD_quant_stop=4.942917;Kurtosis_quant_start=15.033071;Kurtosis_quant_stop=-1.840675;SVTYPE=DEL;SUPTYPE=AL,SR;SVLEN=-211;STRANDS=+-;STRANDS2=40,35,40,35;RE=75;REF_strand=49,46;Strandbias_pval=0.877587;AF=0.441176	GT:DR:DV	0/1:95:75
chr37	30451139	109638	N	CTTATATCGGGTTCTTTCTCTTCTTTCTGTTCTGTTCCTTTTCCTTTCGTTCTTATCTTAATTCTTA	.	FAIL_NOTPRECISE	IMPRECISE;SVMETHOD=Snifflesv1.0.12;CHR2=chr37;END=30451151;STD_quant_start=13.873051;STD_quant_stop=31.377356;Kurtosis_quant_start=-1.097039;Kurtosis_quant_stop=0.954442;SVTYPE=INS;SUPTYPE=AL;SVLEN=75;STRANDS=+-;STRANDS2=19,7,19,7;RE=26;REF_strand=50,65;Strandbias_pval=0.00860904;AF=0.184397	GT:DR:DV	0/0:115:26
chr37	30463437	109639	CTTTCTTTCTTTTTCCTTCCTTCCTTCCTTCC	N	.	PASS	PRECISE;SVMETHOD=Snifflesv1.0.12;CHR2=chr37;END=30463473;STD_quant_start=7.791020;STD_quant_stop=5.224940;Kurtosis_quant_start=2.816173;Kurtosis_quant_stop=4.783735;SVTYPE=DEL;SUPTYPE=AL;SVLEN=-36;STRANDS=+-;STRANDS2=5,7,5,7;RE=12;REF_strand=38,34;Strandbias_pval=0.543682;AF=0.142857	GT:DR:DV	0/0:72:12
chr37	30478022	109640	N	ACCAACCTGCGCCGCTCCCAACCACCCGGCGGGCATCCCACCCACCCTTGCCGGGCTCCCCCAACCCTGCGCGCTCCCCCCCACCCCTGGGCTACCACTCCACCCTGGCAGCTTCCCCCCACACCCCCCACCACCCTGCCTCGCTTCCACCACCCTGCGCGCTCCCACCACCCCTGGCGCGCATTCCCAACCACCCTGGCGCGCTCCTCACCACCCCTGGGCGCGCTTCCCCACCACCTGCGCGGTCCCCCCACCCGGCGCTCCCCCCACCTGCTGGGCGAGCTCCCCAAACCTGCGGAAACAAATTCAACAACAACCTGGGATATCCAACCACCCAACCTCTGGCGGCCCTGCTCACCCACCCTTGCAGCGCTCCCCCAACCCCTGGCGCCTCAGGGAAAAAAAACCGGCTGAGAGACGTCAAACAAAATAACATGAGACAAGAGCAACCAAAACTTTGGGCGAAAAACCAAAACAGGGAGCCTAAACACACACCACCCCAACATACTTCCTGTTTTCTCTTCTTCCTTTTTCTCTCATGCGAGGCTACCCAACCCACCTGGGCCTACCACCAACCCGCAGAGGGCTACACCCAACCTGGCTCCCACCCACCCTTGCGCGTCTCCCCCCACCCTCTGCGGCTCCCCCCACCCTGCGCGCTCACCCCACCGGGGGTCTCCAACACACCCTGAGCGCTCACCCACACCACCTCCCACTGCGCGCTCCCACCCACCCCTTGCGCGGCTCACACACACCTGGGGCTCCACAACCCCACCCTTGAGCGCCTCCCCCCCACCTTGCGTGATACCACCCAACATGGCGCGTTCCCCCACAACCATGCGCGCTCCCACACACCTCTGCGCTGATTATTCACCACACTGGGCTTACCCACCAACCCTGGAGCGCTCCCCCCACCCATGCTGCGCTCCAACACACTGGGCTCCACCCGCCACTCTGACGCGCTCACACCCACACACATGCGATGCTCACTCCAAAACC	.	FAIL_NOTPRECISE	IMPRECISE;SVMETHOD=Snifflesv1.0.12;CHR2=chr37;END=30478021;STD_quant_start=4.956958;STD_quant_stop=29.179249;Kurtosis_quant_start=-1.345338;Kurtosis_quant_stop=-0.098460;SVTYPE=INS;SUPTYPE=AL,SR;SVLEN=1032;STRANDS=+-;STRANDS2=19,24,19,24;RE=43;REF_strand=29,53;Strandbias_pval=0.341669;AF=0.344	GT:DR:DV	0/1:82:43
chr37	30477979	109641	N	<DUP>	.	PASS	PRECISE;SVMETHOD=Snifflesv1.0.12;CHR2=chr37;END=30478030;STD_quant_start=1.673320;STD_quant_stop=2.949576;Kurtosis_quant_start=0.220000;Kurtosis_quant_stop=-0.105320;SVTYPE=DUP;SUPTYPE=SR;SVLEN=51;STRANDS=-+;STRANDS2=4,11,4,11;RE=12;REF_strand=34,56;Strandbias_pval=0.564291;AF=0.117647	GT:DR:DV	0/0:90:12
chr37	30518375	109642	N	GCCCTGGCCCGGAGTGAGGTGCGGGCGTCACGGGCC	.	PASS	PRECISE;SVMETHOD=Snifflesv1.0.12;CHR2=chr37;END=30518374;STD_quant_start=0.544331;STD_quant_stop=4.582576;Kurtosis_quant_start=22.139499;Kurtosis_quant_stop=6.812837;SVTYPE=INS;SUPTYPE=AL;SVLEN=34;STRANDS=+-;STRANDS2=28,27,28,27;RE=55;REF_strand=49,40;Strandbias_pval=0.731228;AF=0.381944	GT:DR:DV	0/1:89:55
chr37	30562867	109643	ATTAATTATCCAAAAAATAAAAATAAAAAAAAAATAAAAAAATAAAAATAAAAATAAAAATAAAAAGATTAA	N	.	PASS	PRECISE;SVMETHOD=Snifflesv1.0.12;CHR2=chr37;END=30562942;STD_quant_start=2.433737;STD_quant_stop=2.928638;Kurtosis_quant_start=-1.942559;Kurtosis_quant_stop=-1.981859;SVTYPE=DEL;SUPTYPE=AL;SVLEN=-75;STRANDS=+-;STRANDS2=26,26,26,26;RE=52;REF_strand=38,40;Strandbias_pval=1;AF=0.4	GT:DR:DV	0/1:78:52
chr37	30599018	109644	N	AGCTCATGAAAAAAAAAAAAAAAAAAAAAAAAAAAAAAAAAAAAAAAAAGAAAAAAAAAAA	.	PASS	PRECISE;SVMETHOD=Snifflesv1.0.12;CHR2=chr37;END=30599033;STD_quant_start=5.112077;STD_quant_stop=3.785939;Kurtosis_quant_start=-2.101845;Kurtosis_quant_stop=0.888767;SVTYPE=INS;SUPTYPE=AL;SVLEN=54;STRANDS=+-;STRANDS2=15,15,15,15;RE=30;REF_strand=37,32;Strandbias_pval=0.827801;AF=0.30303	GT:DR:DV	0/1:69:30
chr37	30619663	109645	N	GGGGGGGGTGGGGGGGGGGAGGGGGGGGGGTGGGGGGGGGGGGGGGGGGGGGGGGGGGGGGGGGGGGGGGGGGGGGGGGGG	.	FAIL_NOTPRECISE	IMPRECISE;SVMETHOD=Snifflesv1.0.12;CHR2=chr37;END=30619685;STD_quant_start=2.174229;STD_quant_stop=28.535464;Kurtosis_quant_start=0.612998;Kurtosis_quant_stop=2.701618;SVTYPE=INS;SUPTYPE=AL;SVLEN=162;STRANDS=+-;STRANDS2=21,2,21,2;RE=23;REF_strand=49,49;Strandbias_pval=0.000278096;AF=0.190083	GT:DR:DV	0/0:98:23
chr37	30625909	109646	AAGAGTTTAGCCCCCATAAAAAAAAATAATAAAAAATAAAAAAAATAAAAATAAAAAAAAAAAAAAAAAAAAAAAAAA	N	.	PASS	PRECISE;SVMETHOD=Snifflesv1.0.12;CHR2=chr37;END=30625987;STD_quant_start=3.192874;STD_quant_stop=2.068279;Kurtosis_quant_start=-1.845292;Kurtosis_quant_stop=-1.667421;SVTYPE=DEL;SUPTYPE=AL;SVLEN=-78;STRANDS=+-;STRANDS2=35,37,35,37;RE=72;REF_strand=47,48;Strandbias_pval=1;AF=0.431138	GT:DR:DV	0/1:95:72
chr37	30642515	109647	N	CCCCGCCATTGGGGAGCACGTCCCACCCCCTTCCATCGGGGAGCACGTTACTCAACCCCCCCCCATAAGGGGAGGCACGTCCTACCCCTCTTCCATTTGGGGAGCAGTCCTCACCCCTCCTCCATCCGGGAGCACGTCCCTACCCCCTCCATTTGTTGGAGCTACGTCCCTCACCCCCTCCCTCGGGGAGCACGTCCTACCCCCTCCATCGGGGAGCACGTCCTACCCCCTCCATCGGGGGTGAGACGCCTCACCCCCCCCATCGCGGGTAGTCACGTCCTCATCCCCCTCCATCGGGGTAGAACATCCTCTCCCCCCTCCTCGGGGAGCACGTCATCACCCCCCTCCATCGGGGCGCACGTCCTCACCCCCCTCCATCGGGGGACGTCCGTACCCCCTTCCATTGGGGAGCACGTGTTCCTCACCCCCTCCATCGGGGAGCATGTCCCACCCCCCTCCATCGGGAGCACGTCCTACCCCCTCCATTGGGGAGCACGTTCCCCCCCCTCCATCCGGGAGCCCTTCTA	.	FAIL_NOTPRECISE	IMPRECISE;SVMETHOD=Snifflesv1.0.12;CHR2=chr37;END=30642514;STD_quant_start=23.933620;STD_quant_stop=84.460319;Kurtosis_quant_start=14.165258;Kurtosis_quant_stop=0.343233;SVTYPE=INS;SUPTYPE=AL,SR;SVLEN=542;STRANDS=+-;STRANDS2=22,28,22,28;RE=45;REF_strand=38,42;Strandbias_pval=0.721082;AF=0.36	GT:DR:DV	0/1:80:45
chr37	30642526	109648	N	AGCACCACCCGCCAGTCCCACACCACCCCACCCTCCATTGCGGAGCCTACGTACTCATCCCCCTCCAGCGGGGAGCAGTCTAACCACCCTCCATCAGGGAGCACGTCCCTTACCCCCCATC	.	FAIL_NOTPRECISE	IMPRECISE;SVMETHOD=Snifflesv1.0.12;CHR2=chr37;END=30642529;STD_quant_start=28.142495;STD_quant_stop=46.051059;Kurtosis_quant_start=2.472288;Kurtosis_quant_stop=-0.168395;SVTYPE=INS;SUPTYPE=AL;SVLEN=86;STRANDS=+-;STRANDS2=7,6,7,6;RE=12;REF_strand=38,42;Strandbias_pval=0.768951;AF=0.130435	GT:DR:DV	0/0:80:12
chr37	30647669	109649	AAAAAAAAAAAAAAAAAGGGATCCCTGGGTGGCGCAGCGGTTTGGCGCCTGCCTTTGGCCCAGGGTGTGATCCTGGAGACCCGGGATCGAGTCCCACGTCGGGCTCCCGGAGCATGGAGCCTGCTTCTCCCTCTGCCTGTGTCTCTGCCTCTCTCTCTCTGTGACTATCATAAATAAATAAAAATTTAAAAAAAAAAAAAAAAAAAAAAAAAAAAAAAA	N	.	PASS	PRECISE;SVMETHOD=Snifflesv1.0.12;CHR2=chr37;END=30647889;STD_quant_start=4.764452;STD_quant_stop=4.785394;Kurtosis_quant_start=0.350493;Kurtosis_quant_stop=0.158087;SVTYPE=DEL;SUPTYPE=AL;SVLEN=-220;STRANDS=+-;STRANDS2=8,4,8,4;RE=12;REF_strand=48,34;Strandbias_pval=0.756233;AF=0.12766	GT:DR:DV	0/0:82:12
chr37	30658668	109650	N	GTGGAGGCGAGAAAGGTGCAGGTGGGAGGAGGATGATGGGCCAGGTAGAGGACAATGAGGGCAGGTGGAGGAGGAGGTGCAGGTGGAGGCGGATGAGGCAGGTGGAGGAGGCGAAGGGGTCATGTGGAGGAGGATGGGGCAGGTGGAGGAGATGCGGGCAGGTGGCGAAGATGAGGGCATGTGGCCCGGAAGATGAGGGCAT	.	FAIL_NOTPRECISE	IMPRECISE;SVMETHOD=Snifflesv1.0.12;CHR2=chr37;END=30658737;STD_quant_start=9.156755;STD_quant_stop=29.618731;Kurtosis_quant_start=1.418735;Kurtosis_quant_stop=-1.742322;SVTYPE=INS;SUPTYPE=AL;SVLEN=97;STRANDS=+-;STRANDS2=29,23,29,23;RE=52;REF_strand=48,41;Strandbias_pval=0.862359;AF=0.368794	GT:DR:DV	0/1:89:52
chr37	30667470	109651	N	AGAAGCAGTTTTTTTTTTTTAAAAACAAAAGGCAGTGATTTTTTTTTAAATTTTTTTTTTTATTTATTCCATGATAGTCACACCCCCCCCCCGGAGGGGGGGGGGGGTGGGGAGGGGTGGACAAAAAGGGGAAGAGAGAGGCAGAGCCTAGGCAGAGGGAGAAGCCGGCTCATTCCGGGAGCCCGCTGTGGGATTCGATCCTGGGTCTCCAGGATCGCCCCTGGCCAAAGGCAGGCGCAAAACGCTGCGCCACCCAGGGTCC	.	PASS	PRECISE;SVMETHOD=Snifflesv1.0.12;CHR2=chr37;END=30667491;STD_quant_start=4.839739;STD_quant_stop=6.733955;Kurtosis_quant_start=4.668051;Kurtosis_quant_stop=12.368590;SVTYPE=INS;SUPTYPE=AL;SVLEN=193;STRANDS=+-;STRANDS2=25,28,25,28;RE=53;REF_strand=41,52;Strandbias_pval=0.732733;AF=0.363014	GT:DR:DV	0/1:93:53
chr37	30724182	109652	AAACAGGGGCTTCATAAATAAAAAAAAAAAAAAAAAAAAAAAAAAATTTAAAAAAAAAAGGGATCCCTGGTGGCGCAGCGGTTTGGCGCCTGCCTTTGGCCCAGGGCGTGATCCTGGAGACCCGGGATCGAATCCCACATCGGGCTCCCGGTGCATGGAGCCTGCTTCTCCCTCTGCCTGTGTCTCTGCCTCTCTCTCTCTCTCTGTAACTATCATAAATAAATAAAAAAAAAAAAAAAT	N	.	PASS	PRECISE;SVMETHOD=Snifflesv1.0.12;CHR2=chr37;END=30724423;STD_quant_start=1.295152;STD_quant_stop=1.177751;Kurtosis_quant_start=12.638274;Kurtosis_quant_stop=-1.028726;SVTYPE=DEL;SUPTYPE=AL;SVLEN=-241;STRANDS=+-;STRANDS2=37,25,37,25;RE=62;REF_strand=45,36;Strandbias_pval=0.73318;AF=0.433566	GT:DR:DV	0/1:81:62
chr37	30736664	109653	N	GTGCCCCCCGCCCGTGATGGGCGGTCGGAGTCCCC	.	PASS	PRECISE;SVMETHOD=Snifflesv1.0.12;CHR2=chr37;END=30736665;STD_quant_start=7.395945;STD_quant_stop=8.148620;Kurtosis_quant_start=-0.016695;Kurtosis_quant_stop=0.539112;SVTYPE=INS;SUPTYPE=AL;SVLEN=35;STRANDS=+-;STRANDS2=9,7,9,7;RE=16;REF_strand=55,44;Strandbias_pval=1;AF=0.13913	GT:DR:DV	0/0:99:16
chr37	30740598	109654	N	AAGCCTGCAGGAAACAAGCGGGGGTGTGGCT	.	PASS	PRECISE;SVMETHOD=Snifflesv1.0.12;CHR2=chr37;END=30740598;STD_quant_start=0.267261;STD_quant_stop=0.886405;Kurtosis_quant_start=3.078505;Kurtosis_quant_stop=2.590183;SVTYPE=INS;SUPTYPE=AL;SVLEN=32;STRANDS=+-;STRANDS2=12,16,12,16;RE=28;REF_strand=57,49;Strandbias_pval=0.395707;AF=0.208955	GT:DR:DV	0/0:106:28
chr37	30746195	109655	N	GGGAGGGGACCGCGTCCTACAAATCCTGGGGCCAAGTGACAACTGCCCAGCAC	.	PASS	PRECISE;SVMETHOD=Snifflesv1.0.12;CHR2=chr37;END=30746201;STD_quant_start=5.385165;STD_quant_stop=4.219005;Kurtosis_quant_start=-0.923738;Kurtosis_quant_stop=0.670266;SVTYPE=INS;SUPTYPE=AL;SVLEN=47;STRANDS=+-;STRANDS2=11,8,11,8;RE=19;REF_strand=58,56;Strandbias_pval=0.626589;AF=0.142857	GT:DR:DV	0/0:114:19
chr37	30775142	109656	CCCCTGACCCATTACCCCTGCGAGCCCCTGACCCCTTTCCCTTGCCCCTGACCCCTGCCACTGCCGCCTGCCCCTGCCCCCTGTGTCTGCCTCTTACCCCTGATCCCTGCCCCTGCCCCCTTGCCCCTGCCCCCT	N	.	FAIL_NOTPRECISE	IMPRECISE;SVMETHOD=Snifflesv1.0.12;CHR2=chr37;END=30775239;STD_quant_start=6.058052;STD_quant_stop=12.817956;Kurtosis_quant_start=-0.116337;Kurtosis_quant_stop=-1.573481;SVTYPE=DEL;SUPTYPE=AL;SVLEN=-97;STRANDS=+-;STRANDS2=9,8,9,8;RE=17;REF_strand=36,45;Strandbias_pval=0.597509;AF=0.173469	GT:DR:DV	0/0:81:17
chr37	30775305	109657	N	CCCCTTGCCCCGATCCCGCCCCTGCACTTGCCCCGGG	.	PASS	PRECISE;SVMETHOD=Snifflesv1.0.12;CHR2=chr37;END=30775312;STD_quant_start=6.473389;STD_quant_stop=6.750661;Kurtosis_quant_start=0.558869;Kurtosis_quant_stop=0.614572;SVTYPE=INS;SUPTYPE=AL;SVLEN=40;STRANDS=+-;STRANDS2=21,22,21,22;RE=43;REF_strand=37,43;Strandbias_pval=0.850681;AF=0.349593	GT:DR:DV	0/1:80:43
chr37	30859478	109658	TGACCCATGAGGCCTGCACATCTGTCCCCCTGAGCCTGAACTT	N	.	PASS	PRECISE;SVMETHOD=Snifflesv1.0.12;CHR2=chr37;END=30859514;STD_quant_start=2.192158;STD_quant_stop=2.778889;Kurtosis_quant_start=-1.431886;Kurtosis_quant_stop=-1.192159;SVTYPE=DEL;SUPTYPE=AL;SVLEN=-36;STRANDS=+-;STRANDS2=30,43,30,43;RE=73;REF_strand=41,58;Strandbias_pval=1;AF=0.424419	GT:DR:DV	0/1:99:73
chrUn_JH373415	2	109659	N	<DUP>	.	STRANDBIAS	PRECISE;SVMETHOD=Snifflesv1.0.12;CHR2=chrUn_JH373415;END=171;STD_quant_start=1.154701;STD_quant_stop=1.080123;Kurtosis_quant_start=0.860052;Kurtosis_quant_stop=-1.503119;SVTYPE=DUP;SUPTYPE=SR;SVLEN=169;STRANDS=-+;STRANDS2=1,24,1,24;RE=25;REF_strand=26,21;Strandbias_pval=8.14121e-06;AF=0.347222	GT:DR:DV	0/1:47:25
chr38	2870	109660	N	CTGTTCTCCAGCATCGTCCCTGGGCCAAAGCAGGCGCCAAACGCTGCGCCTCCCCCCCCACCTCAGGG	.	FAIL_NOTPRECISE	IMPRECISE;SVMETHOD=Snifflesv1.0.12;CHR2=chr38;END=2904;STD_quant_start=7.248824;STD_quant_stop=25.148649;Kurtosis_quant_start=-1.622258;Kurtosis_quant_stop=-1.977409;SVTYPE=INS;SUPTYPE=AL;SVLEN=74;STRANDS=+-;STRANDS2=17,6,17,6;RE=23;REF_strand=35,20;Strandbias_pval=0.439288;AF=0.294872	GT:DR:DV	0/0:55:23
chr38	5495	109661	N	TTTTCGATTCAATCAAGTCGTTGATTCTGTCATTCGATTCGAGTTGATTCTTTTCGATGTGAATTGCATTCGATTCAAGTGTGTTCGATTTGTTCGATTCGATTCCGTTTGATTCGATTCGAATTCAATCATTGCGATTCTTCTGCGAGTTAGATTCGATTTGATTCTTTGCAATATCGATATGATTCGATTCATTCTTTTCGATTCGATTCGATTCAATTCAATTCGATTCTTTTCAATATTCGATCTTTTGATTCGATTCTATTCTTTTCGATTCGATTTCGGTTCCTAGTTCGATTTTGAGTCTTTGCATTCAATTAGATTCATCTTTGATTGTCATTGTCGATTCGTGTCACTCGACAAAATTCGAGTCGAGGTCTTTCAATTCGAATCGATTCAATACGATGCAAGTTCGATTATGTTTTATTTTTTTTTAGTTTTATTGTTTTTAATTATGTTTTATTGGTGTTCAATGTACTAACAATACAGAATAAACCCCCAGTGCCGCATCACCCATTCACTCCACACCCCAGCCCGGCCTCCCCTGGCCACCACACCCTCGGCGTTTCCCAGAGTTTAGCAGTCTTTACGTTCTGTCCCGCGCCTTTCGGATATGTCCGCACACATTTCTTCTCCCTTCCCTTAATATCCCTTTCACTATTATTTATATTCCCAAATGAATGAGAACATATAATGGTTGTCCATTCTCCGACTGACTGACGTTCGACTCAGCATGATACCCTCCAGTTCCAGCCACGTTGAAGCAATGGTGGGTATTTGTCATTTCTAAGTGCTGAGTAATATTCCATTGTAGACATAAACCACATCTTCTTTATTCCATTCATCTTTCGTTGGACACCCGAGGCTCCTTCCACATTTGGCTAATCGTAGGGCCATTGCGGTAGAAACACGGGTGCAGGTGTACCGGGCCGTGGTTTTTCATTGCATTGTATCGTTGGGGTAAATATCCCCAACAGTGACATTGAGGGGTCGTAGGGAAGGTAGATTTTTACTGTTTGAGGAAGCCTCCACACAGTTCCCAGAGTGGCTGGCACCAGTTCCATTCCCACCAACAGTGTAGAGGGTTTCCCTTTTCGTTCCGCTCCCTCGCCAACATTTGTGGTTTCCTGCCTGTTAATTTTCCCCATTCCTCCTGGTGTGAGGTGGTATCTCATTGTAGTGTTTTGATTTGTTAGTTCCCTGATGGAAAGTGAATGGCAGAACATTTCCCTCATATGCATGTTGGGCAATGTCGAGGTCTTTCCTCTTTGTGAGAGTTCGGTTCATGTCCTTTTGCCCATTTCAAGGATTGGATTGTTTGGTTTCTTGGTGTTGAGTTTAATAAGTCTTTAGAGATCTTGGAAAAACCGAGCCCCTTTATCTGATAGGTGCATTTGCAATATCCTTCTCCCATGCTGTAGGGTTTCGTTGAGTTTTGTTGACTGTATCCTTTGCTGTGCAAAGCTTCTTATCTTGATGAAGTCACAATAGTTCATTGGTTGCTTTTGTTCTTTTGCTTGTGGATGGATCTTGCAAGAATTACTATGGCCGAGGTCAAAAAGGGTGGTGCCTGTGTTCTTATCTGCTCTAGGATTTTGATGGAATCTGGTCTCACATTGAGATCGTGCATCCATTTTGGCGTTTTCTTTGTGTATGGTGAAAGAGAGTGTCTAGTTTCTTCTTCTTGCATGTGGATGTCCAATTGTCCCAGCACCATTTAGTGAAGAGACTGTCTTTTCTTCCATGGATTCTTTCCTCCTTTATCGAATAACAATTAGTTGCGCCCATAAAGTTCAGGGTCCAATTATGGTTCGCGATTCTGTTCGCACGATCTATGTGTCTGTATTTTGTGGGGCCAGTACCACCTGTCGTGATGACCATCAGCTTTGTATGTACACCTGAAAGCTGGCAATATGTGATGCCCCCAGATTGGTTTTCTTTTTAAATTCCCCTGCGATTTCGGGGTCTTTCCTGATTCCACAAAAAGCTTAAAATAATTTGTTCTAACTCTCTGAAGAAAAGTCCATGGGATTTTTGATAGGGATTGCATTAAACGTGTATATTGGCCCCTAGGTAACAGTTTGACATTTTTTCACAAGAGTATTCTACGCAATCCAATGAGCAGGGAATA	.	FAIL_NOTPRECISE	IMPRECISE;SVMETHOD=Snifflesv1.0.12;CHR2=chr38;END=5495;STD_quant_start=4.312772;STD_quant_stop=53.184584;Kurtosis_quant_start=4.151205;Kurtosis_quant_stop=6.942922;SVTYPE=INS;SUPTYPE=AL,SR;SVLEN=4109;STRANDS=+-;STRANDS2=7,4,7,4;RE=11;REF_strand=0,0;Strandbias_pval=1;AF=1	GT:DR:DV	1/1:0:11
chr38	12185	109662	N	TGACTCGATTATTTCTTTTTTTTTTTTTTTTTTTTTTTCTTTTTTTTTTTTAAGATTTTATTTATTTATTCTGATAGTCACAGAGCGCGAGAGAGCGAGAGAGAGAGAGGTGGAGAGCGACAACAGGCCGAGGGGCGAAGCAGGCTCATGCACCGGGAGCCCGCGGGGGATTCGATCCAGGGTCTCCAGGATCGCGCCTGCGGCCCCACAGGCAGGCGCCAAAGCCTGCGCCACCCAGGGATCCC	.	PASS	PRECISE;SVMETHOD=Snifflesv1.0.12;CHR2=chr38;END=12197;STD_quant_start=2.929733;STD_quant_stop=5.944185;Kurtosis_quant_start=0.785556;Kurtosis_quant_stop=1.384431;SVTYPE=INS;SUPTYPE=AL;SVLEN=246;STRANDS=+-;STRANDS2=12,12,12,12;RE=24;REF_strand=47,36;Strandbias_pval=0.643868;AF=0.224299	GT:DR:DV	0/0:83:24
chr38	32450	109663	N	AAACGTAGTGGAAAAAAAAAAAAAAAAAAAAAAAAAAA	.	PASS	PRECISE;SVMETHOD=Snifflesv1.0.12;CHR2=chr38;END=32450;STD_quant_start=4.806246;STD_quant_stop=4.335897;Kurtosis_quant_start=0.812266;Kurtosis_quant_stop=2.674979;SVTYPE=INS;SUPTYPE=AL;SVLEN=38;STRANDS=+-;STRANDS2=9,7,9,7;RE=16;REF_strand=48,35;Strandbias_pval=1;AF=0.161616	GT:DR:DV	0/0:83:16
chr38	32544	109664	AGAAAGGGAGACAGAACGTAAAGACTGCTAACTCTGGGAAACGAACTAGGGGTGGTAGAAGGGGAGGAGGGTGGGGGGTGGGAGTGAATGGGTGACGGGCACTGGGTGTTATTCTGTATGATAGTAAATTGAACACCAATAAAAAAATAAATTAAAAA	N	.	FAIL_NOTPRECISE	IMPRECISE;SVMETHOD=Snifflesv1.0.12;CHR2=chr38;END=32717;STD_quant_start=23.683679;STD_quant_stop=2.828427;Kurtosis_quant_start=-1.496327;Kurtosis_quant_stop=-0.944242;SVTYPE=DEL;SUPTYPE=AL;SVLEN=-173;STRANDS=+-;STRANDS2=15,10,15,10;RE=25;REF_strand=48,37;Strandbias_pval=0.820844;AF=0.227273	GT:DR:DV	0/0:85:25
chr38	37875	109665	AAAAAAGAGCTTTTTTCGGGATCCCTGGGTGGTGCAGCAGTTTGGCGCCTGCCTTTGGCCCAGGGCACGATCCTGGAGATCCGGGATCAAATCCCACGTCAGGCTCCCGGTGCATGGAGCCTGCTTCTCCCTCTGCCTGTGTCTCTGCCCCTCTCTCTCTCACTGTGTGCCTATCATGAATAAATAAAAATTAAAAAAAAAAAAA	N	.	PASS	PRECISE;SVMETHOD=Snifflesv1.0.12;CHR2=chr38;END=38080;STD_quant_start=4.211096;STD_quant_stop=3.898718;Kurtosis_quant_start=5.087225;Kurtosis_quant_stop=11.804523;SVTYPE=DEL;SUPTYPE=AL,SR;SVLEN=-205;STRANDS=+-;STRANDS2=20,11,20,11;RE=31;REF_strand=58,44;Strandbias_pval=0.534322;AF=0.233083	GT:DR:DV	0/0:102:31
chr38	53436	109666	NNNNTTGATCCCCTCTCCTCAGGCAATTGCTCCT	N	.	PASS	PRECISE;SVMETHOD=Snifflesv1.0.12;CHR2=chr38;END=53473;STD_quant_start=0.527046;STD_quant_stop=0.000000;Kurtosis_quant_start=-0.409784;Kurtosis_quant_stop=19.720083;SVTYPE=DEL;SUPTYPE=AL;SVLEN=-37;STRANDS=+-;STRANDS2=41,32,41,32;RE=73;REF_strand=42,37;Strandbias_pval=0.746215;AF=0.480263	GT:DR:DV	0/1:79:73
chr38	70959	109667	N	GCCGGGGCCGGGCGGGGCGGGGCGGGGCGGGGCGGGAGC	.	PASS	PRECISE;SVMETHOD=Snifflesv1.0.12;CHR2=chr38;END=70961;STD_quant_start=3.030458;STD_quant_stop=3.383634;Kurtosis_quant_start=13.312536;Kurtosis_quant_stop=10.576308;SVTYPE=INS;SUPTYPE=AL;SVLEN=38;STRANDS=+-;STRANDS2=49,49,49,49;RE=98;REF_strand=51,50;Strandbias_pval=1;AF=0.492462	GT:DR:DV	0/1:101:98
chr38	117512	109668	N	CACCCCGCCGGCCCCTCTCCTTCCCCCACCCCCCCCCCCGCCCCCCCCCCCCCCCCTCCCCCCCCACCC	.	FAIL_NOTPRECISE	IMPRECISE;SVMETHOD=Snifflesv1.0.12;CHR2=chr38;END=117521;STD_quant_start=1.537412;STD_quant_stop=10.099505;Kurtosis_quant_start=1.470042;Kurtosis_quant_stop=-1.510127;SVTYPE=INS;SUPTYPE=AL;SVLEN=60;STRANDS=+-;STRANDS2=2,21,2,21;RE=23;REF_strand=53,43;Strandbias_pval=4.06703e-05;AF=0.193277	GT:DR:DV	0/0:96:23
chr38	154189	109669	TATATGAGTATTTTTTTTTAAATTTTTATTTATTTATGATAGTCACACAGAGAGAGAGAGAGAGAGAGGCAGAGACATAGGCAGAAGGAGAAGCAGGCTCCATGCACCGGGAGCCCGACGTGGGACTCAATCCCGGGTCTCCAGGATCGCGCCCTGGGCCAAAGGCAGGCGCCAAACCGCTGCGCCACCCAGGGATCCC	N	.	PASS	PRECISE;SVMETHOD=Snifflesv1.0.12;CHR2=chr38;END=154388;STD_quant_start=4.285281;STD_quant_stop=2.860388;Kurtosis_quant_start=-2.048457;Kurtosis_quant_stop=-1.998753;SVTYPE=DEL;SUPTYPE=AL;SVLEN=-199;STRANDS=+-;STRANDS2=10,12,10,12;RE=22;REF_strand=44,38;Strandbias_pval=0.631702;AF=0.211538	GT:DR:DV	0/0:82:22
chr38	173422	109670	N	ATGTTTGCTGGAGAGTTCTGTTTTCTTTTTTTTGGTTTTTT	.	PASS	PRECISE;SVMETHOD=Snifflesv1.0.12;CHR2=chr38;END=173426;STD_quant_start=3.044120;STD_quant_stop=2.516611;Kurtosis_quant_start=2.676281;Kurtosis_quant_stop=1.859397;SVTYPE=INS;SUPTYPE=AL;SVLEN=38;STRANDS=+-;STRANDS2=17,14,17,14;RE=31;REF_strand=37,32;Strandbias_pval=1;AF=0.31	GT:DR:DV	0/1:69:31
chr38	175269	109671	TTTCTTTCTTTCTTTCTTCTCTCTTCTTTCTTTCTTTCTTTTTCTTTCTTTCTTTCTTTCTTTCTTTCTTTCTTTCTT	N	.	PASS	PRECISE;SVMETHOD=Snifflesv1.0.12;CHR2=chr38;END=175363;STD_quant_start=7.421383;STD_quant_stop=7.605666;Kurtosis_quant_start=-1.794808;Kurtosis_quant_stop=-1.625173;SVTYPE=DEL;SUPTYPE=AL;SVLEN=-94;STRANDS=+-;STRANDS2=13,13,13,13;RE=26;REF_strand=37,32;Strandbias_pval=0.819803;AF=0.273684	GT:DR:DV	0/0:69:26
chr38	181446	109672	N	AATTGATGTGGGCTCCCTGGGGTGGCCGCAGCCGGTGCTTTTAGCGCCCTGCCTTTGGCCCCAGTGCGTGATCCTGCCGAGATCCGGGATCGAATCCCACGTCAGGCTCCGTGTGCATGGAGCCTCTTCTCCCTCTCGCCTATGTCTCTGCCTCTCTCTCTCTCTCCTGTTCTTGCTGCCCTTATCATAAATAAATAAAAATTCAACAAAAAAAAACAAA	.	PASS	PRECISE;SVMETHOD=Snifflesv1.0.12;CHR2=chr38;END=181445;STD_quant_start=0.000000;STD_quant_stop=3.885872;Kurtosis_quant_start=1.205898;Kurtosis_quant_stop=2.452604;SVTYPE=INS;SUPTYPE=AL;SVLEN=225;STRANDS=+-;STRANDS2=8,13,8,13;RE=21;REF_strand=21,35;Strandbias_pval=1;AF=0.272727	GT:DR:DV	0/0:56:21
chr38	188375	109673	TTTATAAAATTTNNNNNNNNNNNNNNNNNNNNNNNNNNNNN	N	.	FAIL_NOTPRECISE	IMPRECISE;SVMETHOD=Snifflesv1.0.12;CHR2=chr38;END=188416;STD_quant_start=5.664215;STD_quant_stop=18.879001;Kurtosis_quant_start=-1.522042;Kurtosis_quant_stop=-2.199008;SVTYPE=DEL;SUPTYPE=AL,NR;SVLEN=-41;STRANDS=+-;STRANDS2=8,17,8,17;RE=25;REF_strand=21,33;Strandbias_pval=0.622189;AF=0.316456	GT:DR:DV	0/1:54:25
chr38	223472	109674	N	<DEL/INV>	.	PASS	PRECISE;SVMETHOD=Snifflesv1.0.12;CHR2=chr38;END=223574;STD_quant_start=0.000000;STD_quant_stop=0.000000;Kurtosis_quant_start=-0.036065;Kurtosis_quant_stop=7.340980;SVTYPE=DEL/INV;SUPTYPE=NR;SVLEN=-102;STRANDS=+-;STRANDS2=46,47,46,47;RE=93;REF_strand=50,58;Strandbias_pval=0.673222;AF=0.462687	GT:DR:DV	0/1:108:93
chr38	289154	109675	NNNNNNNNNNNNNNNNNNNNNNNNNNNNNNNNNNNNNNNNNNNNNNNNNNNNNNNNNNNNNNNNNNNNNNNNNNNNNNNNNNNNNNNNNNNNNNNNNNNNNNNNNNNNNNNNNNNNNNNNNNNNNNNNNNNNNNNNNNNNNNNNNNNNNNNNNNNNNNNNNNNNNNNNNNNNNNNNNNNNNNNNNNNNNNNNNNNNNNNNNNNNNNNNNNNNNNNNNNATTC	N	.	FAIL_GAP	PRECISE;SVMETHOD=Snifflesv1.0.12;CHR2=chr38;END=289774;STD_quant_start=1.770122;STD_quant_stop=0.632456;Kurtosis_quant_start=11.802019;Kurtosis_quant_stop=4.436553;SVTYPE=DEL;SUPTYPE=AL,SR;SVLEN=-620;STRANDS=+-;STRANDS2=15,16,15,16;RE=31;REF_strand=0,3;Strandbias_pval=0.237968;AF=0.911765	GT:DR:DV	1/1:3:31
chr38	334218	109676	GAAAGAAAGAAAGAAAAGAAAGAAAGAAAGAAAG	N	.	FAIL_NOTPRECISE	IMPRECISE;SVMETHOD=Snifflesv1.0.12;CHR2=chr38;END=334274;STD_quant_start=10.564090;STD_quant_stop=6.595453;Kurtosis_quant_start=-1.283680;Kurtosis_quant_stop=-0.836316;SVTYPE=DEL;SUPTYPE=AL;SVLEN=-56;STRANDS=+-;STRANDS2=9,10,9,10;RE=19;REF_strand=35,37;Strandbias_pval=1;AF=0.208791	GT:DR:DV	0/0:72:19
chr38	363809	109677	TAAATTTAAGATCAGGGATCCCTGGGTGGCGCAGCGGTTTGGCGCCTGCCTTTGGCCCAGGGCGTGATCCTGGAGACCCGGGATCGAATCCCACGTCGGGCTCCCGGCATGGAGCCTGCTTCTCCCTCTGCCTGTGTCTCTGCCTCTCTCTCTCTCTCTGTGTGTGACTATCATAAATAAATAAAAATTTTAAAAAAAAA	N	.	PASS	PRECISE;SVMETHOD=Snifflesv1.0.12;CHR2=chr38;END=364009;STD_quant_start=2.024846;STD_quant_stop=1.396424;Kurtosis_quant_start=3.540627;Kurtosis_quant_stop=0.841745;SVTYPE=DEL;SUPTYPE=AL;SVLEN=-200;STRANDS=+-;STRANDS2=21,20,21,20;RE=41;REF_strand=40,37;Strandbias_pval=1;AF=0.347458	GT:DR:DV	0/1:77:41
chr38	370126	109678	N	TTCTTCTTCTTTCTTATCATTCTTTTTTTCTCTTCCTTTCTCGTCTTTCTTTCTTTCTTCTTTTCTTCTTTTCCCTTCTTTTC	.	FAIL_NOTPRECISE	IMPRECISE;SVMETHOD=Snifflesv1.0.12;CHR2=chr38;END=370152;STD_quant_start=17.108477;STD_quant_stop=40.905990;Kurtosis_quant_start=-0.824457;Kurtosis_quant_stop=-1.265432;SVTYPE=INS;SUPTYPE=AL;SVLEN=62;STRANDS=+-;STRANDS2=14,4,14,4;RE=18;REF_strand=39,35;Strandbias_pval=0.065608;AF=0.195652	GT:DR:DV	0/0:74:18
chr38	370429	109679	AAAGTTTGTTTTAGGGAACCCTGGGTGGCGCAGCGGTTTAGCGCCTGCCTTTGGCCCAGGGTGCGATCCTGGAGACCCGGGATCGAGTCCCACATCGGGCTCCCGGCGCATGGAGCCTGCTTCTCCCTCTGCCTATGTCTCTGCCTCTCTCTCTCTCTCTCTCTGTGACTATCATAAATAAATACAAATTAAAAAATAAAAATAAAAAAAT	N	.	PASS	PRECISE;SVMETHOD=Snifflesv1.0.12;CHR2=chr38;END=370636;STD_quant_start=2.727178;STD_quant_stop=1.118034;Kurtosis_quant_start=11.058543;Kurtosis_quant_stop=1.390556;SVTYPE=DEL;SUPTYPE=AL;SVLEN=-207;STRANDS=+-;STRANDS2=18,15,18,15;RE=33;REF_strand=37,34;Strandbias_pval=0.836151;AF=0.317308	GT:DR:DV	0/1:71:33
chr38	397132	109680	N	AAAAGCTTTGATTCTAAAAAAAAAACCAAAAAAAAAA	.	PASS	PRECISE;SVMETHOD=Snifflesv1.0.12;CHR2=chr38;END=397133;STD_quant_start=1.807392;STD_quant_stop=3.022141;Kurtosis_quant_start=3.813892;Kurtosis_quant_stop=3.553941;SVTYPE=INS;SUPTYPE=AL;SVLEN=36;STRANDS=+-;STRANDS2=17,13,17,13;RE=30;REF_strand=40,46;Strandbias_pval=0.398932;AF=0.258621	GT:DR:DV	0/0:86:30
chr38	423086	109681	N	TAGTTTATCTTTATTTGTTTTTTTTTTCAAAAT	.	PASS	PRECISE;SVMETHOD=Snifflesv1.0.12;CHR2=chr38;END=423094;STD_quant_start=1.561249;STD_quant_stop=3.889087;Kurtosis_quant_start=3.658181;Kurtosis_quant_stop=1.797459;SVTYPE=INS;SUPTYPE=AL;SVLEN=31;STRANDS=+-;STRANDS2=14,18,14,18;RE=32;REF_strand=46,53;Strandbias_pval=0.840283;AF=0.244275	GT:DR:DV	0/0:99:32
chr38	460668	109682	NNNNNNNNNNNNNNNNNNNNNNNNNNNNNNNNNNNNNNNNNN	N	.	FAIL_GAP	PRECISE;SVMETHOD=Snifflesv1.0.12;CHR2=chr38;END=460876;STD_quant_start=0.774597;STD_quant_stop=1.632993;Kurtosis_quant_start=13.972324;Kurtosis_quant_stop=-1.423933;SVTYPE=DEL;SUPTYPE=AL,NR;SVLEN=-208;STRANDS=+-;STRANDS2=34,26,34,26;RE=60;REF_strand=34,29;Strandbias_pval=0.85643;AF=0.487805	GT:DR:DV	0/1:63:60
chr38	477256	109683	AAAAATTAGGGATCCCTGGGTGGCGCAGCGGTTTGGCGCCTGCCTTTGGCCCAGGGCACGATCCTGGAGACCCGGGATCGAATCCCATATCAGGCTCCCGGTGCATGGAGCCTGCTTCTCCCTCTGCCTGTGTCTCTGCCTCTCTCTCTCTCTCTCTCTCTGTGACTATTGTAAATAAAAAAAAAATAAAAAAAAAAAATAAAAAAAAAAAG	N	.	PASS	PRECISE;SVMETHOD=Snifflesv1.0.12;CHR2=chr38;END=477468;STD_quant_start=1.176697;STD_quant_stop=0.392232;Kurtosis_quant_start=-0.666978;Kurtosis_quant_stop=-1.087614;SVTYPE=DEL;SUPTYPE=AL;SVLEN=-212;STRANDS=+-;STRANDS2=13,14,13,14;RE=27;REF_strand=50,51;Strandbias_pval=1;AF=0.210938	GT:DR:DV	0/0:101:27
chr38	481691	109684	N	AGTAAGGGAGGGAGGGGAAGGAAGGAAGGGAAGGGAAGGGAGGGAGGGAAGGGATGGAGGAAGGAAGGAAGGAAGGAAGAAGGAAGGAAGAA	.	PASS	PRECISE;SVMETHOD=Snifflesv1.0.12;CHR2=chr38;END=481690;STD_quant_start=1.732051;STD_quant_stop=5.277987;Kurtosis_quant_start=1.165690;Kurtosis_quant_stop=0.163075;SVTYPE=INS;SUPTYPE=AL;SVLEN=94;STRANDS=+-;STRANDS2=12,16,12,16;RE=28;REF_strand=41,43;Strandbias_pval=0.664607;AF=0.25	GT:DR:DV	0/0:84:28
chr38	488165	109685	N	CGCTCTGAAGTTGCTTGTTTATTTTTTTTGTTTTTTTTTTTTTTAATTTTATTTATTTTGATAGTTACAGAGAGGAGAGAGAGGCGAGAGACAAGCAGGCAGGGGAGGAATGGGGCTTGGGACGTCCATTGACCTGGAAGGCCGCGATGTGGGATTCCGACCCGGGTCTCGGGATACACGCCCTGGGCCAAAGGGCAGGCGGGCCGAACCGGCGTGCGGGCCACCCAGGGACCCAG	.	PASS	PRECISE;SVMETHOD=Snifflesv1.0.12;CHR2=chr38;END=488182;STD_quant_start=4.454902;STD_quant_stop=7.065626;Kurtosis_quant_start=9.043454;Kurtosis_quant_stop=2.500294;SVTYPE=INS;SUPTYPE=AL;SVLEN=221;STRANDS=+-;STRANDS2=13,13,13,13;RE=26;REF_strand=39,45;Strandbias_pval=0.823837;AF=0.236364	GT:DR:DV	0/0:84:26
chr38	512773	109686	CCCTTGTCATAAAAATAACTTTTCTCCCCAACCC	N	.	PASS	PRECISE;SVMETHOD=Snifflesv1.0.12;CHR2=chr38;END=512807;STD_quant_start=0.000000;STD_quant_stop=0.000000;Kurtosis_quant_start=8.593745;Kurtosis_quant_stop=13.363781;SVTYPE=DEL;SUPTYPE=AL;SVLEN=-34;STRANDS=+-;STRANDS2=31,29,31,29;RE=60;REF_strand=41,40;Strandbias_pval=1;AF=0.425532	GT:DR:DV	0/1:81:60
chr38	514585	109687	TTTTTTTATACTTACTAATATCTCTAAAATCACTTTGATTTAAAAAAAAAGCATGTGATTTCTCCACCCTTAATCCTCTTTTATATAACATTCTCTGTAGTTCTTGCTCTGTATTCCTCATAATTCAATCTACATTTTTAAGCGGATTTTTCTCCCTCACCTCTACATTTTAACCTCTGTCTGATTCCTTTTCATATGTTCCTTTGGTCCAATAATCTCATGTTTTCTATTAATAATTTTAATAATATTAAGTAATTATTTTATTTTTAAAAATTCTTTAAAATACAACTTTACAGTTCTTACTTTTT	N	.	PASS	PRECISE;SVMETHOD=Snifflesv1.0.12;CHR2=chr38;END=514893;STD_quant_start=0.654654;STD_quant_stop=0.654654;Kurtosis_quant_start=5.331563;Kurtosis_quant_stop=-0.251565;SVTYPE=DEL;SUPTYPE=AL,SR;SVLEN=-308;STRANDS=+-;STRANDS2=17,26,17,26;RE=43;REF_strand=15,21;Strandbias_pval=1;AF=0.544304	GT:DR:DV	0/1:36:43
chr38	514934	109688	ACACCCTGCAAACCCCCCCCCCACACACACACTC	N	.	PASS	PRECISE;SVMETHOD=Snifflesv1.0.12;CHR2=chr38;END=514977;STD_quant_start=5.255034;STD_quant_stop=1.358732;Kurtosis_quant_start=4.014947;Kurtosis_quant_stop=-1.040112;SVTYPE=DEL;SUPTYPE=AL;SVLEN=-43;STRANDS=+-;STRANDS2=12,15,12,15;RE=27;REF_strand=15,21;Strandbias_pval=1;AF=0.428571	GT:DR:DV	0/1:36:27
chr38	535078	109689	AAAAAAATAAATGTCGGGATCCCTGGGTGGCGCAGCGGTTTAGCGCCTGCCTTTGGCCCAGGGCGCGATCCTGGAGACCCGGGATCGAATCCCACGTCGGGCTCCCGGTGCATGGAGCCTGCTTCTCCCTCTGCCTGTGTCTCTGCCTCTCTCTCTCTCTCTGTGTGTGACTATCATAAATAAATAAAAATTTAAAAAAAAAAAAAAAAAAAAAAA	N	.	PASS	PRECISE;SVMETHOD=Snifflesv1.0.12;CHR2=chr38;END=535293;STD_quant_start=6.730527;STD_quant_stop=6.534524;Kurtosis_quant_start=0.199129;Kurtosis_quant_stop=-0.353191;SVTYPE=DEL;SUPTYPE=AL;SVLEN=-215;STRANDS=+-;STRANDS2=3,7,3,7;RE=10;REF_strand=28,37;Strandbias_pval=0.509443;AF=0.133333	GT:DR:DV	0/0:65:10
chr38	557597	109690	N	GGGGGGGAGAAAAAAAAAGGAGAGAAAACCTAAAAAAAAAGAAAAAAAAACT	.	FAIL_NOTPRECISE	IMPRECISE;SVMETHOD=Snifflesv1.0.12;CHR2=chr38;END=557615;STD_quant_start=23.862104;STD_quant_stop=35.190908;Kurtosis_quant_start=1.841984;Kurtosis_quant_stop=1.504165;SVTYPE=INS;SUPTYPE=AL;SVLEN=44;STRANDS=+-;STRANDS2=11,1,11,1;RE=12;REF_strand=45,36;Strandbias_pval=0.0242508;AF=0.129032	GT:DR:DV	0/0:81:12
chr38	558614	109691	N	<DEL/INV>	.	PASS	PRECISE;SVMETHOD=Snifflesv1.0.12;CHR2=chr38;END=558746;STD_quant_start=0.000000;STD_quant_stop=0.000000;Kurtosis_quant_start=-1.112216;Kurtosis_quant_stop=16.345087;SVTYPE=DEL/INV;SUPTYPE=NR;SVLEN=-132;STRANDS=+-;STRANDS2=33,33,33,33;RE=66;REF_strand=41,36;Strandbias_pval=0.738925;AF=0.461538	GT:DR:DV	0/1:77:66
chr38	566659	109692	N	TTGTTTTTTTTATTTTTTTTTAATTTTTTTTTTTTATTTATGATAGTCACGAGAGAGAGAGAGGCAGAGACAACAGGCAGAGGGAGAAGCAGGCTCCATGCAACTGGGGCACCTGACGTGGGATTCGATCCCGGATCGCCGGATCACGCCCTGGGCAAAGGCGGCGCGAAACCACTGCGAAGGCCACCACCATGATCCCTCCTCTTTTCGC	.	PASS	PRECISE;SVMETHOD=Snifflesv1.0.12;CHR2=chr38;END=566664;STD_quant_start=2.773501;STD_quant_stop=7.114449;Kurtosis_quant_start=0.593974;Kurtosis_quant_stop=2.663366;SVTYPE=INS;SUPTYPE=AL;SVLEN=202;STRANDS=+-;STRANDS2=17,10,17,10;RE=27;REF_strand=37,31;Strandbias_pval=0.497574;AF=0.284211	GT:DR:DV	0/0:68:27
chr38	583853	109693	CAATTATAAAATCAAATCCGGGTCCCAGGGGGGCAGGTTTTGCCCCCCTTTGGCCCAGGCGGGTTCTGGAGCCCCGGGTTAATTCCCCTGTGGGCTCCGGTGAAAGGACCCGCTTTCCCCTTGCACGGGTTTAGGCCTTTTTTTTTCTCTTTCTTTGGGGGTGACTTTCCTAAATAAATAAAAATTAAAAAAAAAAAAAATTGTACTTACCCACTAAGTACAATTATAAAAAAAAAAAAAAAAAAAAAAAAAAAAA	N	.	PASS	PRECISE;SVMETHOD=Snifflesv1.0.12;CHR2=chr38;END=584102;STD_quant_start=6.395311;STD_quant_stop=1.378405;Kurtosis_quant_start=-2.189075;Kurtosis_quant_stop=-1.147645;SVTYPE=DEL;SUPTYPE=AL;SVLEN=-249;STRANDS=+-;STRANDS2=11,6,11,6;RE=17;REF_strand=28,14;Strandbias_pval=1;AF=0.288136	GT:DR:DV	0/0:42:17
chr38	586049	109694	N	GCTTATTTGGGTCTGTTTGTGTTTTTTTTTTTTTTTTTTGAAATTTTTTATTTATTTTATTATAGATCACATATATATAGATAGCGATATAGGGCAGAGACACAGGCAGATTAGGAAGACAGGGCTCCATGCACCGGGAGCCCCGGATGTGGGGATTCGTCCCGGGTTCCAGTATCTGCCCTGGGCCAAAGAGCAGATGCGCCAAACAGCTCGTTACGGCCCTCAGGGGATC	.	PASS	PRECISE;SVMETHOD=Snifflesv1.0.12;CHR2=chr38;END=586052;STD_quant_start=2.792848;STD_quant_stop=6.480741;Kurtosis_quant_start=-1.189766;Kurtosis_quant_stop=0.342902;SVTYPE=INS;SUPTYPE=AL;SVLEN=230;STRANDS=+-;STRANDS2=12,4,12,4;RE=16;REF_strand=22,13;Strandbias_pval=0.527046;AF=0.313725	GT:DR:DV	0/1:35:16
chr38	586933	109695	ACAAAAAAAAAAAAAAAAAAAACCCCAAAAAAAAACCCAAAAAAAAAAAAAAAAAAAAAAAAAAAAAAAAAAAAAAAAAAAAAAAAAAAAAAAAAAATAAAATAAAG	N	.	PASS	PRECISE;SVMETHOD=Snifflesv1.0.12;CHR2=chr38;END=587030;STD_quant_start=2.100420;STD_quant_stop=2.437453;Kurtosis_quant_start=-1.442653;Kurtosis_quant_stop=-1.927265;SVTYPE=DEL;SUPTYPE=AL;SVLEN=-97;STRANDS=+-;STRANDS2=20,15,20,15;RE=35;REF_strand=22,16;Strandbias_pval=1;AF=0.479452	GT:DR:DV	0/1:38:35
chr38	590148	109696	GGGGATCCCTGGGTGGCGCAGCGGTTTAGCGCCTGCCTTTGGTCCAGGGCGCGATCCTGGAGACCCGGGATCGAATCCCACGTCGGGCTCCCGGTGCATGGAGCCTGCTTCTCCCTCTGCCTGTGTCTCTGCCTCTCTCTCTCTCTCTCTCTCTCTCTGTGTGACTATCATAAATAAATTTAAAAAAAAAAATAAATAAAAATAAAAAAAATAATAAAATCTTGATAGAAGAAAGAAAGAGAAAGAAAGAAGAAAGA	N	.	PASS	PRECISE;SVMETHOD=Snifflesv1.0.12;CHR2=chr38;END=590446;STD_quant_start=0.000000;STD_quant_stop=3.974921;Kurtosis_quant_start=6.766329;Kurtosis_quant_stop=3.032684;SVTYPE=DEL;SUPTYPE=AL;SVLEN=-298;STRANDS=+-;STRANDS2=16,5,16,5;RE=21;REF_strand=30,17;Strandbias_pval=0.40523;AF=0.308824	GT:DR:DV	0/1:47:21
chr38	594175	109697	N	AGGGAGGATGGGGATCCCTGGGTGGCGCAAGGTTATGGCAGCCTGCCGTTGGCCCAGGCGCGTCTGGAGACCCGGGGATCGAATGCCCCACGTGGCTCCGGTGCAATGGCCTGCTTATCTCGCTGCCTGTGTCTCTGGGCCCTCTCCTCTCCTCTCTCAACGGTGTGGCCATCATAAAATAATAAAAGGTTTAAAAAAAATTAAAAAAACAAAAAAAAAAGAAAGAG	.	PASS	PRECISE;SVMETHOD=Snifflesv1.0.12;CHR2=chr38;END=594186;STD_quant_start=1.792843;STD_quant_stop=3.380617;Kurtosis_quant_start=7.936862;Kurtosis_quant_stop=6.441549;SVTYPE=INS;SUPTYPE=AL;SVLEN=222;STRANDS=+-;STRANDS2=18,11,18,11;RE=29;REF_strand=36,33;Strandbias_pval=0.385175;AF=0.295918	GT:DR:DV	0/0:69:29
chr38	606262	109698	AGAAAGAAGCCTCCTTTTTTTTTTTTTTTTTTTTTAATTTTTTTTTATTTTTATTTATTTATGATAGTCACAGAGAGAGAGAGAGGCACAGAGACACAGGCAGAGGGAGAAGCAGGCTCCATGCACCGGGAGCCCGATGTGGGATTCGATCCCGGGTCTCCAGGATCGCGCCCTGGGCCAAAGGCAGGCACCAAACCGCTGCGCCACCCAGGGATCCC	N	.	PASS	PRECISE;SVMETHOD=Snifflesv1.0.12;CHR2=chr38;END=606480;STD_quant_start=0.836660;STD_quant_stop=0.000000;Kurtosis_quant_start=-1.067580;Kurtosis_quant_stop=-0.683416;SVTYPE=DEL;SUPTYPE=AL;SVLEN=-218;STRANDS=+-;STRANDS2=10,7,10,7;RE=17;REF_strand=26,27;Strandbias_pval=0.581556;AF=0.242857	GT:DR:DV	0/0:53:17
chr38	615727	109699	GAGGAGGAAAAAAATAAAAAAAAAAAAAAAAAAAAAGAA	N	.	PASS	PRECISE;SVMETHOD=Snifflesv1.0.12;CHR2=chr38;END=615767;STD_quant_start=2.629956;STD_quant_stop=2.061553;Kurtosis_quant_start=-1.838850;Kurtosis_quant_stop=-1.471965;SVTYPE=DEL;SUPTYPE=AL;SVLEN=-40;STRANDS=+-;STRANDS2=10,14,10,14;RE=24;REF_strand=45,36;Strandbias_pval=0.253414;AF=0.228571	GT:DR:DV	0/0:81:24
chr38	626436	109700	N	ATGATAGGCAACAGTGAGAGAGAGAGCGAGAGGCAGAGACAGAGACATAGCAGAGGGGGAGAAGCAGGACTCCCATGCACCGGGGAAGCCAGACGTGGGATTCGATCCGGGTCTCCAGGATCGCGCCTGGGCCAAAGGCAGGCGCTAAACCGCCTGCCGGCCACCCAGGGATTCCCCAAGAGAAGAGACGGATTTCTTCTTATTCATTA	.	FAIL_NOTPRECISE	IMPRECISE;SVMETHOD=Snifflesv1.0.12;CHR2=chr38;END=626435;STD_quant_start=38.803251;STD_quant_stop=19.907478;Kurtosis_quant_start=2.682667;Kurtosis_quant_stop=1.410082;SVTYPE=INS;SUPTYPE=AL,SR;SVLEN=209;STRANDS=+-;STRANDS2=19,8,19,8;RE=27;REF_strand=36,22;Strandbias_pval=0.626412;AF=0.317647	GT:DR:DV	0/1:58:27
chr38	628072	109701	N	TTTCATTGGGGTAACAAATGAAATTGAATGCATTCTACGAGAGTAACATGGAGCCACTGGGGGTTTTCTCAAGAGCATGCACATTGGTTTGAC	.	PASS	PRECISE;SVMETHOD=Snifflesv1.0.12;CHR2=chr38;END=628074;STD_quant_start=0.866025;STD_quant_stop=4.909175;Kurtosis_quant_start=16.730155;Kurtosis_quant_stop=13.789704;SVTYPE=INS;SUPTYPE=AL;SVLEN=94;STRANDS=+-;STRANDS2=21,19,21,19;RE=40;REF_strand=21,19;Strandbias_pval=1;AF=0.5	GT:DR:DV	0/1:40:40
chr38	632706	109702	N	AAACTAAATAAGGTCCCTGGGGGGCGCAGCGTTGAGCGCCTGCCTTGGCCCAGGCGCGATCCTGGAACACGCGCTGATCGAAGCCACGGACGTCAGGAGCCTGGTGCATGTAAGCCTGCTTCTGCTCTCCCTCTGCGATGTCTCTTCTGCCTCTCTCGCTCTCTCTGTGACTATCATCTTAAATAATTTATTAAAAAAAAT	.	PASS	PRECISE;SVMETHOD=Snifflesv1.0.12;CHR2=chr38;END=632707;STD_quant_start=1.870829;STD_quant_stop=3.701351;Kurtosis_quant_start=5.553519;Kurtosis_quant_stop=0.890056;SVTYPE=INS;SUPTYPE=AL;SVLEN=203;STRANDS=+-;STRANDS2=7,9,7,9;RE=16;REF_strand=32,36;Strandbias_pval=1;AF=0.190476	GT:DR:DV	0/0:68:16
chr38	646951	109703	CATCTCTTTTTTTTTTTTTTTTTTTTTTTGATG	N	.	PASS	PRECISE;SVMETHOD=Snifflesv1.0.12;CHR2=chr38;END=646984;STD_quant_start=3.376389;STD_quant_stop=3.521363;Kurtosis_quant_start=-1.772654;Kurtosis_quant_stop=-1.518620;SVTYPE=DEL;SUPTYPE=AL;SVLEN=-33;STRANDS=+-;STRANDS2=9,6,9,6;RE=15;REF_strand=38,40;Strandbias_pval=0.574455;AF=0.16129	GT:DR:DV	0/0:78:15
chr38	649582	109704	N	GGGGGGGGGGGGGGGGGGGGGGGGGGGGGGGGGGGGGGGGGGGGGGGGGGGGGGGGGGGGGGGGGAGGGGGGGGGGGGGGGGGGGGGGGGGGGGGGGGGGGT	.	FAIL_NOTPRECISE	IMPRECISE;SVMETHOD=Snifflesv1.0.12;CHR2=chr38;END=649590;STD_quant_start=9.746794;STD_quant_stop=49.616530;Kurtosis_quant_start=5.605050;Kurtosis_quant_stop=0.127855;SVTYPE=INS;SUPTYPE=AL;SVLEN=92;STRANDS=+-;STRANDS2=11,3,11,3;RE=14;REF_strand=42,42;Strandbias_pval=0.0797384;AF=0.142857	GT:DR:DV	0/0:84:14
chr38	661152	109705	N	TTTTTTTTATTTTTTTTTTTTTTATATTTAGGATAGTCACAGAGGAGAGAGAGAGATGGTCAGAGACACATGCCGGGGAGAGCCGGGCTCCATCGCACCGAGAGCCCGATGTGCCGGATTCGCTCCCGTGTCTGCCAGAGGATTCCGCGCCCTGGGCCAAAGGCAGGCCGCTAAACCGTGCGCGCCCCCGGGATCCCCTAGAGCTACCTT	.	PASS	PRECISE;SVMETHOD=Snifflesv1.0.12;CHR2=chr38;END=661154;STD_quant_start=1.623688;STD_quant_stop=7.716570;Kurtosis_quant_start=2.377243;Kurtosis_quant_stop=-0.031480;SVTYPE=INS;SUPTYPE=AL;SVLEN=212;STRANDS=+-;STRANDS2=6,16,6,16;RE=22;REF_strand=23,39;Strandbias_pval=0.447228;AF=0.261905	GT:DR:DV	0/0:62:22
chr38	664674	109706	ACAAATAAAATCTTTTTTTTTAATTTTTTTTTTTTTTTTTTTATTTATGATAGGCACACAGTGAGAGAGAGAGAGGCAGAGACACAGGCAGAGGGAGAAGCAGGCTCCATGCACCGGGAGCCCGATGTGGGATTCGATCCCGGGTCTCCAGGATCGCGCCCTGGGCCAAAGGCAGGCGCCAAACCGCTGCGCCACCCAGGGATCCC	N	.	PASS	PRECISE;SVMETHOD=Snifflesv1.0.12;CHR2=chr38;END=664877;STD_quant_start=2.469818;STD_quant_stop=0.836660;Kurtosis_quant_start=3.785700;Kurtosis_quant_stop=6.505495;SVTYPE=DEL;SUPTYPE=AL;SVLEN=-203;STRANDS=+-;STRANDS2=7,13,7,13;RE=20;REF_strand=25,40;Strandbias_pval=1;AF=0.235294	GT:DR:DV	0/0:65:20
chr38	666525	109707	TTTCTTTCTTTCTTTCTTTTCTCTTTCTTTCTTT	N	.	FAIL_NOTPRECISE	IMPRECISE;SVMETHOD=Snifflesv1.0.12;CHR2=chr38;END=666561;STD_quant_start=14.321313;STD_quant_stop=16.528763;Kurtosis_quant_start=-0.945251;Kurtosis_quant_stop=-1.130869;SVTYPE=DEL;SUPTYPE=AL;SVLEN=-36;STRANDS=+-;STRANDS2=3,10,3,10;RE=13;REF_strand=25,32;Strandbias_pval=0.218287;AF=0.185714	GT:DR:DV	0/0:57:13
chr38	669558	109708	CTGGAAGGCTGATTCCTTTTTTTTTTTTTTTTTTTTAAATATTTATTTATTTTTTATGATAGTCACAGAGAGAGAGAGAGAGGCAGAGACACAGGCAGAGGGAGAAGCAGGCTCCATGCACCGGGAGCCTGATGTGGGACTCGATCCCGGGTCTCCAGGATCACGCCCTGGGCCAAAGGCAGGCACCAAACCGCTGCGCCACCCAGGGATCC	N	.	PASS	PRECISE;SVMETHOD=Snifflesv1.0.12;CHR2=chr38;END=669770;STD_quant_start=1.303840;STD_quant_stop=1.140175;Kurtosis_quant_start=1.874250;Kurtosis_quant_stop=-1.323997;SVTYPE=DEL;SUPTYPE=AL;SVLEN=-212;STRANDS=+-;STRANDS2=9,12,9,12;RE=21;REF_strand=24,37;Strandbias_pval=0.801102;AF=0.256098	GT:DR:DV	0/0:61:21
chr38	672373	109709	N	AAATAAATAAAATCTTAAAACAAAAAAAGGGCAGTTTGGTTAAGAAGTTAATAGTGGACTTGTCCCTCTTCAATCCCCCTGTTCCCGTTTCAATCC	.	FAIL_NOTPRECISE	IMPRECISE;SVMETHOD=Snifflesv1.0.12;CHR2=chr38;END=672372;STD_quant_start=16.955825;STD_quant_stop=42.622764;Kurtosis_quant_start=6.803668;Kurtosis_quant_stop=5.959218;SVTYPE=INS;SUPTYPE=AL;SVLEN=114;STRANDS=+-;STRANDS2=3,10,3,10;RE=13;REF_strand=11,20;Strandbias_pval=0.498435;AF=0.295455	GT:DR:DV	0/0:31:13
chr38	674524	109710	N	<DEL>	.	FAIL_GAP	PRECISE;SVMETHOD=Snifflesv1.0.12;CHR2=chr38;END=675577;STD_quant_start=0.447214;STD_quant_stop=0.000000;Kurtosis_quant_start=0.591555;Kurtosis_quant_stop=1.259751;SVTYPE=DEL;SUPTYPE=SR;SVLEN=-1053;STRANDS=+-;STRANDS2=7,14,7,14;RE=21;REF_strand=0,0;Strandbias_pval=1;AF=1	GT:DR:DV	1/1:0:21
chr38	683345	109711	N	AGCGGAGCCACGGGCTGCCCATACCTAATAGTTCTTTTATTTCCTCGTTTATTTTTCTTTTTTTTTTTTTGACGCTATGTTTTCTATAATTTAACTATCCCGTCTCTTCTACCATCTCTGCCTAGCCGTAGAGATCGCATTCTCCTCAAATGACGCCCCAAAAATTTGGAGGTGAGTGGGTTGAAGAGATCTGTTACCACCTTTTTTGGGCATCGATTGACTTGGGAGACTGGGGAAACAGAATTGAGGGGGGCCCTGCGGGTGATCGTGATCTGTGATTGTGGTGAGGTCAGTTATAGTGAGTGTTCTGTGGAGCTGCAACACCACTGAGTCCCTATTGGGACATTTGGCCTAGAGCCAGGTGGCCTCAGGATTGGTACCTCACTATGGGTAATAAGGACCTTGGGAAGGTTTCTGACAGGTGTGTGGGGGGTGCAATAGGGGTGAAGATTCGAGTTCCTTCCCAGCCTGGGAAGCCTCTGGCTCAAGACCCTTTTGCCCGGCCTCCAACCCACAAGGGCTGCCTTTGCACCCCTGCCCTTCCTTTTCCCTCCTTTCATGCAGCAAAATTCACGCCATTTGTTTTGTCCTTCAAAGGTCCCTGTACTTGCTGATCTTGGAGGAGAGGACGGCTGAAGTGGATTTGCGCAATCTAGGTTCATGTGCTGGTGTGGGTCGTTTCTCTCAAAGCCTTCCACCACCAGCCTGGGCCCTGATTGCATTGCAGGATGTGACTGTCATAGTGGGGAGCTCCGGGGTGGAGGTGGAGGTGGAGGCAGTTTGTTTTCAGGCCACTCACCCGCAGCCGTGGGGATTCTGCGGGGAGCACTGCCATCTCAGTCGGGGCCCTCTCTGTGCTTGGCTTGAGAGACCAAAGCACAGCTCACGTGGCAAAGTTGATATGGAAGTTAAGAGACTTACGTCCTGAAGTTTACTGGACCATTGGAGTTGGGAAGTTCGTCTTTCGTGCTTCACAAGGATGACCGCGGATTCGGGCAGGTTCCGGTCCATTCTCCCTGTAAGAGGACCGCCAGACCCGGGAGGGTTAGGATTGAGAATTGCTCGTCAAGAACAAGTCAGAAAGGAATAGAAGATTGTAAGGACAGATCCCTCCGTCTCCCCCAGGAGCCCTGCCGGGGTCTCCAAGGGGCAGTTTTCAGTCAGGGTTGCCCGTAACCCACCCCAAGGCCCGAGATGGACATCATTATGCTGAAGGGAAGGGGGGTTAGTCCCCTCCTTTAAGAGACAGGGGGTAGCTCGTGGCTCCACAACCTGGGGCCGCGTGTTTGGGCCCTGAGTCGGGGTGGTGCAAGCCGGAGGTTGGGGGGGGGGTGGTTGGCGCGCCAACACTTCCGTTCTGTGTGAATGGCTCCTGTGTTATGTGGCCACGGGTGTCCCCATTTCTTAGATCGGCCCATCCTCTCCCAGGGCAGCTGGGCTGGAGCCTGCGGTATTTCTAGACCAACTTGCCAATTATCCATTCTATTCACTTCATAAAATTCCTGTTGCTGCTTCTCCTGCCTCTCCGCATTCCTCCCTTCCCTCACTGAAAATCACAAACTGTGTCATAGCAGGGTGATTGTGCTTGGCCCCTGGCCCCGCGGGGCTGGGCCCCCCCGCCCCCAAGGGAGACCGGGCAGTGCTTGAAGGGTCGCTGGAGCCCCACCTTTGATCATGCTGGGACCTGGCG	.	FAIL_NOTPRECISE	IMPRECISE;SVMETHOD=Snifflesv1.0.12;CHR2=chr38;END=683348;STD_quant_start=4.358899;STD_quant_stop=27.806474;Kurtosis_quant_start=1.559560;Kurtosis_quant_stop=6.378616;SVTYPE=INS;SUPTYPE=SR;SVLEN=3285;STRANDS=+-;STRANDS2=5,6,5,6;RE=11;REF_strand=0,0;Strandbias_pval=1;AF=1	GT:DR:DV	1/1:0:11
chr38	701414	109712	N	AAACCAAAACCCCAAACCACCCCAAAAACCAACCCACAAAAACCCTACACATCAACAAAAAAACAAAACTACACAACAGGGGGGGGGGGGGTGGGGGGGCGGGGGGGGGGGGGGGGGGGGGGGGTTTTTTTTTTGTTTTTTTTTTTTTTTTTTTTCCCCCCCCCCCCCCCCCCCCCCCCCCCCCCCCCCCCCCCCCCCCCCCCCCCCACCCCCCCCCCACCCCCCCCCCCCCCCCCCCCCCCCCCCCCCCCCCCCCCCCCCCCCCCCCCCCCCCCCCCCCCCCCCCCCCCCTCCCCCCCCCCCCCCCCCCCCCCCCCCCCCCCCCCCCCCCCCCCCCCCCCCCCCCCCCCCCACCCCCCCCCCCCCCCCCCCCCCCCCCCCCCCCCCCCCCCCCCCCCCCCCCCCCCCCCCCCCCCCCCCCCCCCCCCCCCCCCCCCCCCCCCCCCCCCCCCCCCCCCCCCCCACCACCCCCCCCCCCCCCCCCCCCCCCCCCCCCCCCACCCCCCCCCCCCCCCCCCCCCCCCCCCCCCCCCCCCCACCCCCCCCCCCCCCCCCCCCCCCCCCCCCCCCCCCCCCCCCCCCCCCCCCCCCCCCCCCCAACCTCCCCCCCCCCCCCCCCCCCCCCCCCCCCCCCCCCCCCCACCCCCCCCCACCCCCCCCCCACCCCCCCCCCCCCCTCCCCCCCCCCCCCCCCCCCCCCCCCCCCCCACCCCCCCCACAAACAAAAACCAACTCCACCCCACCCCACCCAAACCAAAACCACACAACCCCCCCCCCCCCCCC	.	FAIL_NOTPRECISE	IMPRECISE;SVMETHOD=Snifflesv1.0.12;CHR2=chr38;END=701960;STD_quant_start=266.678083;STD_quant_stop=181.202925;Kurtosis_quant_start=-1.689031;Kurtosis_quant_stop=-1.368539;SVTYPE=INS;SUPTYPE=AL;SVLEN=91;STRANDS=+-;STRANDS2=7,9,7,9;RE=16;REF_strand=55,47;Strandbias_pval=0.591726;AF=0.135593	GT:DR:DV	0/0:102:16
chr38	719283	109713	N	TTAAAAACCCATCAGGTATGGATCCTGGGTGGCGCATGTGGTTAGCTCCTAGCTATTCCCGGCCCAGGGCGCGATCCTGGAGACTGGATCGAATCCCACTGTCAGTGCTCCCGGTGCATGTAGCCCTGCTTCTCCCTCTGCCTGTGTCTCTGCCTTCTCGCTCTCTCTCTCCTCTCTCTGTGACTTATCATAACCTACATACAAATTAAAAAAAAAAAAAAACA	.	PASS	PRECISE;SVMETHOD=Snifflesv1.0.12;CHR2=chr38;END=719283;STD_quant_start=1.714986;STD_quant_stop=2.950573;Kurtosis_quant_start=5.206269;Kurtosis_quant_stop=1.915815;SVTYPE=INS;SUPTYPE=AL;SVLEN=224;STRANDS=+-;STRANDS2=15,20,15,20;RE=35;REF_strand=44,56;Strandbias_pval=1;AF=0.259259	GT:DR:DV	0/0:100:35
chr38	741659	109714	N	AGTTCAGCGCGCTGCGCGAGCTCCTCCGGCGGCGGGTCAGGGGCAGGGAGCAAAGGGGCAGGGGCACAGGGGGCGGGGGGGGGCGGGGGTGGGGCCCGGGCGCGCAGCTCGCGGACCGTGGGCGGTTTGCGGGAGCCAGGGAGCCCGGAGCCCGGCAGGGAGGGCGCCGTGCGGGCCGAAGGGACCTCGAGCCTGGTCGGCGGCCTCCGCGTCGGGACCGGGACGGATGCGGCGAAGCACACCCGCTGGCGGCGCCCCGCCCCGCCCCTGGGACCGACCGGAGGGACCGGACCCGTGCACAGCACGTCGCGGCGGCAGCCACGGGCCCCGGCCCGGCGCCGGCCCCCAGCCCCGCCCCGGCCCCGCCAGCGCGGCCACCGCGTTACGCCGAGGTACCAGTTGGTGCGACTGCTCGGGCTTCCAGTGCGGCCCAGCTCCCGAATGAGGCGGGCAGGCGCCCGGGAGATGTCGGCTGGTCAACGAGAGGCCAGAACAGGAGGGCACTGCGGCAGGCCATGGGGGCGCCCGGCGGCTCCCGGCAAAGCCCGCGCCTGCCGCCGCCCTAGACCCCATGCCCAGCATGAGTCTCTGCGGGCGCGGCGCCGGCCCCGCAGGTACAGGGGGCGAGCGCGGCGGAGCAGGCCGAAAGGGGGCACGGCCATGCCCGGCAGCCCCACCCCCCCGGAGGCCGCCGCGCGGGGGCAGCTGGTCCCTGCGGGGGGCCCGGCGAGGCGGGGGCCGTGGAGGAGGGGCCCGGGGCAGCCCATGCGCGGGACCCGCGCCCGCGCCCGCGCCCGCGCCGCCGCCCCCAGCCCCCGCGCCGCTCGAGGCCGGCCCCGGGGCGCGGGCCCGCCGCGACTGTGACCTCACCAGCGGGCCGGGGGCGAGGCGCCCGGGAACGCCGCCCGCCCCGGGCCTCCCGTCCGGCCCGAGGGCCGCCCGGCGCACGCCGGCAGACGCCCGCCACTGGAGCGCGCGGGGCGGGGCACGCACCCCCCGGAGGCAAAAAGAACAGTGAGCGGGCGGTACGGGGGGCGGGGCGCTGAGCGCCGCCCACCGCGCGGCCCCCGCCCCGCCCCGCCCAGCACCCCCCCGGCCCCGGGGCGCGCCGCCCCGACTCCGAGCTTCGAGGCGGCGGCGTCG	.	FAIL_NOTPRECISE	IMPRECISE;SVMETHOD=Snifflesv1.0.12;CHR2=chr38;END=741658;STD_quant_start=0.534522;STD_quant_stop=31.998884;Kurtosis_quant_start=9.173780;Kurtosis_quant_stop=-1.284259;SVTYPE=INS;SUPTYPE=AL,SR;SVLEN=2227;STRANDS=+-;STRANDS2=14,14,14,14;RE=28;REF_strand=1,0;Strandbias_pval=1;AF=0.965517	GT:DR:DV	1/1:1:28
chr38	751938	109715	CGAGAGAGAGAGAGAGAGAGAGAGAGAGAGA	N	.	PASS	PRECISE;SVMETHOD=Snifflesv1.0.12;CHR2=chr38;END=751969;STD_quant_start=0.000000;STD_quant_stop=0.000000;Kurtosis_quant_start=1.478469;Kurtosis_quant_stop=1.003324;SVTYPE=DEL;SUPTYPE=AL;SVLEN=-31;STRANDS=+-;STRANDS2=11,8,11,8;RE=19;REF_strand=45,39;Strandbias_pval=0.802469;AF=0.184466	GT:DR:DV	0/0:84:19
chr38	779216	109716	TTTCCTTTTCTTTCCTTTTCTTTTCTTTTCTTTTCTTTTCT	N	.	STRANDBIAS	PRECISE;SVMETHOD=Snifflesv1.0.12;CHR2=chr38;END=779262;STD_quant_start=4.219005;STD_quant_stop=7.784600;Kurtosis_quant_start=0.212241;Kurtosis_quant_stop=-0.123310;SVTYPE=DEL;SUPTYPE=AL,NR;SVLEN=-46;STRANDS=+-;STRANDS2=1,16,1,16;RE=17;REF_strand=32,34;Strandbias_pval=0.0015787;AF=0.204819	GT:DR:DV	0/0:66:17
chr38	790910	109717	NNNNNNNNNNNNNNNNNNNNNNNNNNNNNNN	N	.	FAIL_GAP	PRECISE;SVMETHOD=Snifflesv1.0.12;CHR2=chr38;END=791069;STD_quant_start=1.515684;STD_quant_stop=0.000000;Kurtosis_quant_start=2.873655;Kurtosis_quant_stop=-0.176861;SVTYPE=DEL;SUPTYPE=AL,NR;SVLEN=-159;STRANDS=+-;STRANDS2=37,38,37,38;RE=75;REF_strand=42,40;Strandbias_pval=0.873559;AF=0.477707	GT:DR:DV	0/1:82:75
chr38	794966	109718	N	CGCAATAATTTGTTGGCTTTTTGGGGCCCCCCGGGTGGCCGCAGCGGTTTAGCACAGGCTTCAGCGGCCAGGCTCGCTCCTGTATCATCCGGGATCAGTCCCACATCGCCGGCTCCCTGCATGGAGCCTGCTTCTCCCTCTGCCTGTCGTCTGCCTCTCCTCTCTCCCCGTCTGTATCTCTTCATGAGTCAATAAATCACCTCTTT	.	PASS	PRECISE;SVMETHOD=Snifflesv1.0.12;CHR2=chr38;END=794973;STD_quant_start=2.149579;STD_quant_stop=6.136381;Kurtosis_quant_start=8.795266;Kurtosis_quant_stop=8.686171;SVTYPE=INS;SUPTYPE=AL;SVLEN=207;STRANDS=+-;STRANDS2=34,24,34,24;RE=58;REF_strand=44,49;Strandbias_pval=0.185473;AF=0.384106	GT:DR:DV	0/1:93:58
chr38	817659	109719	GAAAGAAAGAAAGAAAGAAAGAAAGAAAGAAAGAAAGAAAGAAAGAAAGAAAG	N	.	PASS	PRECISE;SVMETHOD=Snifflesv1.0.12;CHR2=chr38;END=817716;STD_quant_start=3.745831;STD_quant_stop=4.786047;Kurtosis_quant_start=-1.492875;Kurtosis_quant_stop=-1.908356;SVTYPE=DEL;SUPTYPE=AL;SVLEN=-57;STRANDS=+-;STRANDS2=37,28,37,28;RE=65;REF_strand=51,47;Strandbias_pval=0.630556;AF=0.398773	GT:DR:DV	0/1:98:65
chr38	836047	109720	NNNNNNNNNNNNNNNNNNNNNNNNNNNNNNNNNNNNNNNNNNNNNNNNNNNNNNNNNNNNNNNNNNNNNNNNNNNNNNNNNNNNNNNNNNNNNNNNNNNNNNNNNNNNNNNNNNNNNN	N	.	FAIL_GAP	PRECISE;SVMETHOD=Snifflesv1.0.12;CHR2=chr38;END=836166;STD_quant_start=0.000000;STD_quant_stop=1.089725;Kurtosis_quant_start=-0.267743;Kurtosis_quant_stop=-0.573659;SVTYPE=DEL;SUPTYPE=AL;SVLEN=-119;STRANDS=+-;STRANDS2=28,36,28,36;RE=64;REF_strand=29,36;Strandbias_pval=1;AF=0.496124	GT:DR:DV	0/1:65:64
chr38	837604	109721	N	ACTAATGTTGGGTTTCTCCCCTCATAACACATGACATAATAGGAGCTGAACTCCCTCTGCGCACTCCTCAATCTCATTACCTTTCCCTTCCTTCCTATAGGCTACTGGT	.	FAIL_GAP	PRECISE;SVMETHOD=Snifflesv1.0.12;CHR2=chr38;END=837604;STD_quant_start=0.000000;STD_quant_stop=4.246322;Kurtosis_quant_start=24.389057;Kurtosis_quant_stop=12.969897;SVTYPE=INS;SUPTYPE=AL;SVLEN=109;STRANDS=+-;STRANDS2=29,35,29,35;RE=64;REF_strand=27,34;Strandbias_pval=1;AF=0.512	GT:DR:DV	0/1:61:64
chr38	854079	109722	TTGAGTGCCTGCCTTCAACGCAGGGTGTGATTCTGGAGTCCCAGGATCGAGTCCCACATCGGGCTCCCTGCATGGAGCCTGCTTCTCCCTCTGCC	N	.	PASS	PRECISE;SVMETHOD=Snifflesv1.0.12;CHR2=chr38;END=854174;STD_quant_start=0.625543;STD_quant_stop=0.625543;Kurtosis_quant_start=-0.014363;Kurtosis_quant_stop=0.047983;SVTYPE=DEL;SUPTYPE=AL;SVLEN=-95;STRANDS=+-;STRANDS2=23,24,23,24;RE=47;REF_strand=39,34;Strandbias_pval=0.709318;AF=0.391667	GT:DR:DV	0/1:73:47
chr38	855439	109723	N	ACAAAGGAGGGGAAAGAAACAAAACAAAAAAAATAAAAACAAAAAAAGACAAAAACAAAAAAACAAAAAACAAAAAATAAAAAAAAAAAAAAAAAAA	.	FAIL_NOTPRECISE	IMPRECISE;SVMETHOD=Snifflesv1.0.12;CHR2=chr38;END=855447;STD_quant_start=16.012495;STD_quant_stop=21.803669;Kurtosis_quant_start=0.273414;Kurtosis_quant_stop=4.490101;SVTYPE=INS;SUPTYPE=AL;SVLEN=73;STRANDS=+-;STRANDS2=1,19,1,19;RE=20;REF_strand=37,43;Strandbias_pval=0.000532854;AF=0.2	GT:DR:DV	0/0:80:20
chr38	935243	109724	N	<DEL/INV>	.	PASS	PRECISE;SVMETHOD=Snifflesv1.0.12;CHR2=chr38;END=935442;STD_quant_start=1.365601;STD_quant_stop=0.000000;Kurtosis_quant_start=-0.628327;Kurtosis_quant_stop=8.671983;SVTYPE=DEL/INV;SUPTYPE=NR;SVLEN=-199;STRANDS=+-;STRANDS2=32,44,31,45;RE=75;REF_strand=39,47;Strandbias_pval=0.751602;AF=0.465839	GT:DR:DV	0/1:86:75
chr38	941536	109725	N	<DEL/INV>	.	PASS	PRECISE;SVMETHOD=Snifflesv1.0.12;CHR2=chr38;END=941622;STD_quant_start=0.000000;STD_quant_stop=0.000000;Kurtosis_quant_start=0.261017;Kurtosis_quant_stop=4.634238;SVTYPE=DEL/INV;SUPTYPE=NR;SVLEN=-86;STRANDS=+-;STRANDS2=34,46,34,46;RE=80;REF_strand=40,48;Strandbias_pval=0.756587;AF=0.47619	GT:DR:DV	0/1:88:80
chr38	946313	109726	GAATCACCAATCCTTTTTTTTTTTTTTTTTTTTTTTAATTTATTTATTCATGATAGTCACACGGGGGGGGAGAGAGAGAGAGAGAGGCAGAGACACAGGCAGAGGGAGAAGCAGGCTCCAAGCACCGGGAGCCCGATGTGGGATTCGATCCCGGGTCTCCAGGATCGCGCCCTGGGCCAAAGGCAGGCGCCAAACCGCTGCGCCACCCAGGGATCCCA	N	.	PASS	PRECISE;SVMETHOD=Snifflesv1.0.12;CHR2=chr38;END=946530;STD_quant_start=1.809068;STD_quant_stop=1.834022;Kurtosis_quant_start=8.118345;Kurtosis_quant_stop=-0.136161;SVTYPE=DEL;SUPTYPE=AL;SVLEN=-217;STRANDS=+-;STRANDS2=22,22,22,22;RE=44;REF_strand=38,33;Strandbias_pval=0.847862;AF=0.382609	GT:DR:DV	0/1:71:44
chr38	949005	109727	N	CACGTCCCCCTCTGCAAATAAACAAAAAAAAAACCCAACA	.	PASS	PRECISE;SVMETHOD=Snifflesv1.0.12;CHR2=chr38;END=949015;STD_quant_start=4.530321;STD_quant_stop=3.464102;Kurtosis_quant_start=6.013067;Kurtosis_quant_stop=6.460889;SVTYPE=INS;SUPTYPE=AL;SVLEN=40;STRANDS=+-;STRANDS2=22,21,22,21;RE=42;REF_strand=34,31;Strandbias_pval=1;AF=0.392523	GT:DR:DV	0/1:65:42
chr38	953905	109728	N	AGAATAGAAAGATAAAGAAAAGAAAGAAAGAAAGAAAATAGAACAGAACAGAAAGAAAGAAATGAACAGAAAGCAGGAAACGAAAAG	.	FAIL_NOTPRECISE	IMPRECISE;SVMETHOD=Snifflesv1.0.12;CHR2=chr38;END=953917;STD_quant_start=12.087183;STD_quant_stop=24.363908;Kurtosis_quant_start=-1.263758;Kurtosis_quant_stop=-0.986790;SVTYPE=INS;SUPTYPE=AL;SVLEN=75;STRANDS=+-;STRANDS2=1,17,1,17;RE=18;REF_strand=40,36;Strandbias_pval=0.000170917;AF=0.191489	GT:DR:DV	0/0:76:18
chr38	966079	109729	N	AACTAAAAAAATTAAAAATAAAATTAAAATAAATAAAATAAAATAACAAT	.	FAIL_NOTPRECISE	IMPRECISE;SVMETHOD=Snifflesv1.0.12;CHR2=chr38;END=966097;STD_quant_start=20.389682;STD_quant_stop=18.446161;Kurtosis_quant_start=0.260668;Kurtosis_quant_stop=-0.200199;SVTYPE=INS;SUPTYPE=AL;SVLEN=31;STRANDS=+-;STRANDS2=24,23,24,23;RE=47;REF_strand=42,38;Strandbias_pval=1;AF=0.370079	GT:DR:DV	0/1:80:47
chr38	989478	109730	N	CTTTCCTTTCTTCTTTTTTCTTTCTTTCTTTCTTTTTCTTTATTTCTTCTTTCTTTTTTCTTC	.	PASS	PRECISE;SVMETHOD=Snifflesv1.0.12;CHR2=chr38;END=989477;STD_quant_start=4.195235;STD_quant_stop=8.148620;Kurtosis_quant_start=1.415402;Kurtosis_quant_stop=13.585362;SVTYPE=INS;SUPTYPE=AL;SVLEN=80;STRANDS=+-;STRANDS2=27,24,27,24;RE=51;REF_strand=42,37;Strandbias_pval=1;AF=0.392308	GT:DR:DV	0/1:79:51
chr38	998500	109731	N	TTACAAAAGGACCTCCAAACAAAACAAAAACAAAAA	.	PASS	PRECISE;SVMETHOD=Snifflesv1.0.12;CHR2=chr38;END=998504;STD_quant_start=1.574802;STD_quant_stop=1.800000;Kurtosis_quant_start=16.024016;Kurtosis_quant_stop=9.842673;SVTYPE=INS;SUPTYPE=AL;SVLEN=31;STRANDS=+-;STRANDS2=23,28,23,28;RE=51;REF_strand=42,49;Strandbias_pval=1;AF=0.359155	GT:DR:DV	0/1:91:51
chr38	1003657	109732	NNNNNNNNNNNNNNNNNNNNNNNNNNNNNNNNNNNNNNNNNNNNNNNNNNNNNNNNNNNNNNNNNNNNNNNNNNNNNNNNNNNNNN	N	.	FAIL_GAP	PRECISE;SVMETHOD=Snifflesv1.0.12;CHR2=chr38;END=1003740;STD_quant_start=0.000000;STD_quant_stop=1.000000;Kurtosis_quant_start=7.028403;Kurtosis_quant_stop=-0.694407;SVTYPE=DEL;SUPTYPE=AL;SVLEN=-83;STRANDS=+-;STRANDS2=30,50,30,50;RE=80;REF_strand=30,51;Strandbias_pval=1;AF=0.496894	GT:DR:DV	0/1:81:80
chr38	1030129	109733	TCCCCTCCACTTTTCTTTTTTTTTTTTTTTTTTTTTTTTAATTTTTCTTTATTTATGATAGTCACAGAGAGAGAGAGAGAGAGGCAGAGACATAGGCCGAGGGAGAAGCAGGCTCCATGCACCGGGAGCCCGACGTGGGATCCGATCCCGGGTCTCCAGGATCGCGCCCTGGGCCAAAGGCAGGCGCCAAACCGCTGCGCCACCCAGGGATCCC	N	.	PASS	PRECISE;SVMETHOD=Snifflesv1.0.12;CHR2=chr38;END=1030343;STD_quant_start=1.480644;STD_quant_stop=2.166174;Kurtosis_quant_start=-1.755798;Kurtosis_quant_stop=-1.694399;SVTYPE=DEL;SUPTYPE=AL;SVLEN=-214;STRANDS=+-;STRANDS2=22,31,22,31;RE=53;REF_strand=36,53;Strandbias_pval=1;AF=0.373239	GT:DR:DV	0/1:89:53
chr38	1039950	109734	N	CTGAACCTGCGGGGACGCCCGCAGCGGCTGTGTCTTCTCCCGCGTCCGCGCTCCGCGCCCGCCCGCGCCCCCGCGCATGCGCGCCTCGGTTCCGTGCCAGGTGGGAGGGAGGGCAGGTCCGCCCCTTCGCCGCCGCCCCCCGCGCCCCCCGTCCCCCGACAGCACTCTCCGCGCTGCCCCCCCCGCCGTCCTACTGAGCTCAGCTGCGGGCGCTTCCCTGCGGGCGCGACGTGCCGTGGGCCCCGCTCCGGGCCCCGGGCTCCCCCTTGCGCGCCGCGAGCGAGGTGTCAATGGGGTGGGTGGGGGAGGTAGCCCGGGGGGTCCCGGGCGGGGGGGCGCGTGGGGGGGGGGCGGGGGGCGCACGGGCGGCGCTTTCAGGCCGCACCCCCGCTGCGACCAGACCAAAGCGCGTCAGCCGACGAGGCGGGAGCGGGGGGCACTGTACCCGGAGGCAACGTGATCGATGTCTCGCACCGAGGCCCCGACAGCAGCCGCCACCGCCGCGCCTCCGCCCTCCGCCCGCCTCCCGGCCTCCCGCTCCGCTCGCACTACACTCCTCTCACCCACCTTACCCACCCTTTGTCCCGCTCCCGCCCCCGCAGCGCCGACTCGGCCGCACGAGCAGGGCGAGTCGCGGGCGGGCGGTGCCCCGACACCGGGGCGCCGCCGCCGCCCCCCTCCCGCACGCTAAACCCCACCCGCCCCCCGTCCCAACCCGCCCTCACGACACACGAGCTCACCTACCCGACACATGATATCCACCACAACCCTCAACGCCCCGACCCTACGCACCCCAGCCGACTAACCCCTCCCTCCCACCCCTAATTCACCCCACCCACCTCCGACGCACCCCCAAACCTAACCACCACCATCACACCCTCACGACACCCCCTTTAATTAAACCCCCCACATCTTCCTCCTACCCCAACCCCCACCCCCCACCCACCCCACACTACCCCCCCACCCACGCCCACCCCACGACGAGCCACCAATCTCGCC	.	FAIL_NOTPRECISE	IMPRECISE;SVMETHOD=Snifflesv1.0.12;CHR2=chr38;END=1039954;STD_quant_start=3.834058;STD_quant_stop=530.603336;Kurtosis_quant_start=0.984196;Kurtosis_quant_stop=-1.721084;SVTYPE=INS;SUPTYPE=AL,SR;SVLEN=999;STRANDS=+-;STRANDS2=6,11,6,11;RE=17;REF_strand=0,0;Strandbias_pval=1;AF=1	GT:DR:DV	1/1:0:17
chr38	1039954	109735	N	<DEL>	.	FAIL_GAP	PRECISE;SVMETHOD=Snifflesv1.0.12;CHR2=chr38;END=1041192;STD_quant_start=0.632456;STD_quant_stop=1.095445;Kurtosis_quant_start=1.562757;Kurtosis_quant_stop=1.190672;SVTYPE=DEL;SUPTYPE=SR;SVLEN=-1238;STRANDS=+-;STRANDS2=5,9,5,9;RE=14;REF_strand=0,0;Strandbias_pval=1;AF=1	GT:DR:DV	1/1:0:14
chr38	1067438	109736	N	TTGTTGTGTGTTAATTTTTATTTAGGGATGAGAGTCACAGAAGAGAGGAGAGGAGAGAGGCAGAGACACAGGCAGAGGAGAAGCAGGCGCCAGGGCAACCGGAAGCCCGGATGTGGGAGTCGATCCCGTCTCTCGCCAGGATCCGCGCCCCTGGCCAAGGCGGCGCAAACCAATGCGCCAGCCCATGGATCCCGAAAAGAACCCTTC	.	PASS	PRECISE;SVMETHOD=Snifflesv1.0.12;CHR2=chr38;END=1067437;STD_quant_start=5.263431;STD_quant_stop=4.940385;Kurtosis_quant_start=0.587972;Kurtosis_quant_stop=0.082959;SVTYPE=INS;SUPTYPE=AL;SVLEN=204;STRANDS=+-;STRANDS2=28,27,28,27;RE=55;REF_strand=44,41;Strandbias_pval=1;AF=0.392857	GT:DR:DV	0/1:85:55
chr38	1072632	109737	TTTTTTGCAGTCAAATGCTCTACCCCTGAGCTATACCCCCATTTATTACCT	N	.	PASS	PRECISE;SVMETHOD=Snifflesv1.0.12;CHR2=chr38;END=1072687;STD_quant_start=2.667468;STD_quant_stop=2.084743;Kurtosis_quant_start=0.642033;Kurtosis_quant_stop=-0.715755;SVTYPE=DEL;SUPTYPE=AL;SVLEN=-55;STRANDS=+-;STRANDS2=31,22,31,22;RE=53;REF_strand=47,36;Strandbias_pval=0.860509;AF=0.389706	GT:DR:DV	0/1:83:53
chr38	1076447	109738	TTAAGATTTTTTTTTTTTTTTTTAATTTTTATTTATTTATGATAGTCACACACACACAGAGAGAGAGAGAGGCAGAGACACAGGCAGAGGGAGAAGCAGGCTCCATGCACCGGGAGCCCGACGTGGGATTCGATCCCGGGTCTCCAGGATCGCGCCCTGGGCCAAAGGCAGGCGCTAAACCGCTGCGCCACCCAGGGATCCC	N	.	PASS	PRECISE;SVMETHOD=Snifflesv1.0.12;CHR2=chr38;END=1076649;STD_quant_start=0.946864;STD_quant_stop=0.321634;Kurtosis_quant_start=10.459704;Kurtosis_quant_stop=8.559390;SVTYPE=DEL;SUPTYPE=AL;SVLEN=-202;STRANDS=+-;STRANDS2=33,26,33,26;RE=59;REF_strand=51,34;Strandbias_pval=0.731308;AF=0.409722	GT:DR:DV	0/1:85:59
chr38	1082292	109739	N	CCTGTGACTATGCGCTCTGCGCCTGTTGGATTCGCGCTCCGGCCGGCAGACCCCCTCTCCACGGAGCACCGCCCGATCGCCCTCCTA	.	FAIL_NOTPRECISE	IMPRECISE;SVMETHOD=Snifflesv1.0.12;CHR2=chr38;END=1082302;STD_quant_start=4.600725;STD_quant_stop=12.602910;Kurtosis_quant_start=1.993788;Kurtosis_quant_stop=-0.853706;SVTYPE=INS;SUPTYPE=AL;SVLEN=62;STRANDS=+-;STRANDS2=40,32,40,32;RE=72;REF_strand=43,35;Strandbias_pval=1;AF=0.48	GT:DR:DV	0/1:78:72
chr38	1086972	109740	CAAAAGCGTCTTGTGAAAAAAACAAAACAAAACAAAA	N	.	PASS	PRECISE;SVMETHOD=Snifflesv1.0.12;CHR2=chr38;END=1087009;STD_quant_start=1.780851;STD_quant_stop=1.851640;Kurtosis_quant_start=-1.804922;Kurtosis_quant_stop=-1.796332;SVTYPE=DEL;SUPTYPE=AL;SVLEN=-37;STRANDS=+-;STRANDS2=42,29,42,29;RE=71;REF_strand=52,40;Strandbias_pval=0.751847;AF=0.435583	GT:DR:DV	0/1:92:71
chr38	1108516	109741	CCCCTGATCTAATTTTTTTTTTTTTTTTTTTT	N	.	PASS	PRECISE;SVMETHOD=Snifflesv1.0.12;CHR2=chr38;END=1108548;STD_quant_start=0.645497;STD_quant_stop=0.204124;Kurtosis_quant_start=-1.436298;Kurtosis_quant_stop=-1.394640;SVTYPE=DEL;SUPTYPE=AL;SVLEN=-32;STRANDS=+-;STRANDS2=21,27,21,27;RE=48;REF_strand=45,41;Strandbias_pval=0.371716;AF=0.358209	GT:DR:DV	0/1:86:48
chr38	1130798	109742	N	TTGTTTAGACTCTTTTTTTTTTTTACTTTTTATTTATTTTATATAGTCACAGAGATGACGAGAAGGACAGTGCGCAGAGAGGACACGGCAGAGGGAGAAGCAGGGCTCATGCACCGGGAGCCCGACGTGGGATTCGATCCTGGGTCTCCAGGTCGTCCTGCCTCTGGGCCAAATGCAGGCGCCAAACCGCCTGCGGCCCCCCAATGGATCCC	.	FAIL_NOTPRECISE	IMPRECISE;SVMETHOD=Snifflesv1.0.12;CHR2=chr38;END=1130808;STD_quant_start=4.956057;STD_quant_stop=10.227109;Kurtosis_quant_start=-1.395980;Kurtosis_quant_stop=-1.054647;SVTYPE=INS;SUPTYPE=AL;SVLEN=198;STRANDS=+-;STRANDS2=26,38,26,38;RE=64;REF_strand=38,54;Strandbias_pval=1;AF=0.410256	GT:DR:DV	0/1:92:64
chr38	1143292	109743	N	TTTTTTTATTTTATTTTTATTTATTTATTTTTTTTAAATTTTAATTTATTTATGATTAGTCACCCCAGAGAGCGACGAGAGAGAGATGCGATGACATAGGCAGAAGACGACGCAGGCGCTCCCTGCACGGGAGCCCGGACGTGGGATTCGATCCCGGCGGTCTCCAGGATCGCGCCCGGGCAAAGGCAGGCCGCCAACAACCGCCTGCGCCACCCAGGTATCCC	.	PASS	PRECISE;SVMETHOD=Snifflesv1.0.12;CHR2=chr38;END=1143297;STD_quant_start=0.377964;STD_quant_stop=4.898979;Kurtosis_quant_start=9.974262;Kurtosis_quant_stop=24.181177;SVTYPE=INS;SUPTYPE=AL;SVLEN=219;STRANDS=+-;STRANDS2=18,38,18,38;RE=56;REF_strand=34,57;Strandbias_pval=0.595533;AF=0.380952	GT:DR:DV	0/1:91:56
chr38	1204707	109744	N	ATGTCCGATCTACTTAGACCAGCAATTCGGTTGTGGCACAAGGCCCTCATCCAAGCACACCACCCACGCACGAGTGGAACAACACTGTTTGGCGTCATATCGTGCAAGCCACTCCTTTGCCTATTTGTTCCTGGATTTATCCATTCTCTTGCTTCTCCGCCTTCCATCACCCCCTAATGGAAAGAAGCGGACGCAGTCCCCACAGTGCTGCATTCATCTTCCCAGCCTGACCCTCTTGAGTGCTATTACGCTTGCAGCTGCACACGACCGTGGAGTGGGAGAAAATGAAGAGCAGCTCAGCAGACCCGTGGAGGGCAAATGGGACTCTTTTCGAACCGGGTCCCTTCGTAAGTCAAGGACAGGAGAAAAAGTTCTCAAAGCTCTGCGGAAGAGGAAACGCTCTACCAGCATGGCAAGGCCAAGAGAACGGACCTCCTAGGATGGTGGCTGATCCCAGCCGAGTCCAGGCCCAGGAGGTTCTCTGCAGACGGGGTGGCGGCTTGGGGAAGGAACACAGGCCAGCGGCTTGTCCCTTGCCTCCATGAGAGATTTCGCAGTCTCCCCGCCCCTGGTCCTCTCCCCCAGAGCACTTTGCAGGAGGACACGTACGGAAGCGGCAGCCCAGCCCTCTTTCTGCCCATCAGGGATTCCAGTTCGCTCCGCCCTCTGCTGCAATCCTTCCATTCCTCTCCCACTGCCGCCCTGGCACACTCTGCAGAGCCCTCTTTAAATAGTCTGTCTCATCGTCGTCTCCAAGCGCGACCCTGTCCTCCGCTGAGGACGAGATGGTGGGTCATGGGGCTCTGCGCGCGGGGCGGCGTGCCCATAAAGGGCCTCACCCCTTGCCAAACCCATCGCTGCCCGACTCCATCTGGCTTTTCCATCGGACTTGGGAGAAGGTTTCTCAATTTGTAAAAACCCCACATTCCCCTACCCTCCTGGGACAAACCTATCCTTCACCCACCTCTCCAGCCTTTGAAAAAAACCATCAAAATGCTA	.	UNRESOLVED	PRECISE;SVMETHOD=Snifflesv1.0.12;CHR2=chr38;END=1204708;STD_quant_start=0.948683;STD_quant_stop=3.577709;Kurtosis_quant_start=2.636763;Kurtosis_quant_stop=-1.304064;SVTYPE=INS;SUPTYPE=AL,SR;SVLEN=999;STRANDS=+-;STRANDS2=6,11,6,11;RE=17;REF_strand=0,0;Strandbias_pval=1;AF=1	GT:DR:DV	1/1:0:17
chr38	1204708	109745	N	<DEL>	.	FAIL_GAP	PRECISE;SVMETHOD=Snifflesv1.0.12;CHR2=chr38;END=1206268;STD_quant_start=0.836660;STD_quant_stop=3.741657;Kurtosis_quant_start=4.645155;Kurtosis_quant_stop=0.467105;SVTYPE=DEL;SUPTYPE=SR;SVLEN=-1560;STRANDS=+-;STRANDS2=7,6,7,6;RE=13;REF_strand=15,7;Strandbias_pval=0.480336;AF=0.371429	GT:DR:DV	0/1:22:13
chr38	1208224	109746	N	GAATGTCCGTGAGGGAGCGGCCTAGCCAGCAGAAGAGGGAACACAGCAAAGAGAGGATTTTTAATTAGAGAGGTTGAGTGTGCCCGCTATATGGGAGGATTCTTGGGTGGTGGGGGGAAGGTTGTCCTGAATAGATTCGTATAGCCAAGTAGGGAAGCATGGCAAGAGTCAACCAGGCAGAAGGAAACAGGTCGAGCAAAACTTGAGAGGGATGGCAGCTGGGATGGCTGAGGACCAGGGCAGGTGTTCTTACTTGGCTAGTTGGGAGCGAAGGAGGCAGGGGACGAGGTGGCTAGTAGGCAGAGAGTCACGCCAGGAGGCGGGTGTGTTTCAAGAGTCCCAGATTTATTGGTTGTGTTTAAGATTTTAGGTAGTTGTCAGGCCAGAGAGAGAAGCAGAGACGCAGTCAGAGGGAGAGAAGCAGGCTCCACGCAGAGCCCAGATGGGGGACTCCGATGCAGTCAAGCGCATGTCCATGCCAACCCACCGCTTCCCACCGGACATGGGTTGCTGGATTTTGGGACTGTTCGGGTACCCACTCCATCCTCCCTCTACTGTGGGATAATCCAGTCGCCTCTTTTCTACAAGCCTGTGTCGAGCAGATCA	.	FAIL_GAP	PRECISE;SVMETHOD=Snifflesv1.0.12;CHR2=chr38;END=1208223;STD_quant_start=0.000000;STD_quant_stop=5.843189;Kurtosis_quant_start=5.603176;Kurtosis_quant_stop=1.149125;SVTYPE=INS;SUPTYPE=AL,SR;SVLEN=1142;STRANDS=+-;STRANDS2=16,13,16,13;RE=29;REF_strand=0,0;Strandbias_pval=1;AF=1	GT:DR:DV	1/1:0:29
chr38	1224835	109747	N	CCACGCCCCGATGTCCCAGCCAGGGCGGCGGACAGACCCAGCCGGACGGGAAGAGACCGGCTCTGGTTCCAGGTACTTCGGGCACACACACGGCCGCCTCGTCCCTCCGCAACGGACACCCGAGTGCTCCAAGGGAAGGGCGGTTTTTTTTTTTTTTTCCCCCCCCCCCTCCGGCCCCGGGAGAGAGTCCCCGCTACGCAGGTACGCCTCTGTCCACGCCCGCCCCACCGCCTTGGCCACATCCGGCTCCCGCACCTCCGGGCGCACGCTGTACCCGCAACACAGCTTTGGTGCGCCCTCGCGTCCCAGGGGAGGGGGGAGGGGGAGGGGAGGGGGAGGGCGCCCGGGGGCTTGCGGCCCATCGCCCTCCACCGCGCGACCGGTTTGCAGTCCGCGCGGGTCGGCCGCGCTAGCCCCTTCCGCCCATCCCCGGCCGGCCCCTGGCTCCCCTCACCCCTTTTTCCGCCACCCTCCCCAGCCCCAGCCCAGCCCCCGGCCCGACGCTCCTCATGCGCTCCCCGTCCTCCCCCGGCCACGCCGACCGCCTCGCGCAGCCCCAGGCTCGGCACGGGAACGCAACTCACCCGCGGGCGCGCCGTTACGGGGCTCCCGGGCCCGGGGGCCGCACGTCCGCGCACCCGCGCCGCCGCCGCCCCTCTCGTCCCGGCTCGGCTCCTGGCTCCGGCTCCGCTCCCGCTTCCCGCTCCGCTCCGCGCCCGGCTCACGCTCCCGCCCCGCCCGGGCTTGGGGCGCAGGCCGGGGCTCCCTCCCTCTCGCGTCCGCGCGAGGCCGGGCCGGGTCTTCTGGGAGCCCTCGCCGCCGGCCCGAGCGAGGGAGCGATCTTGGGCCCCAGCCGGCGAGCGCGCCGCCGCTACCGCGGAGCTCGCCCGCATCAGCCCGCGACCAGCCGCGCCCCGACCGCGCCACCGCCAGCGCCCGCGCCCCGGGAAGCCGCGCCATCCCTGCGAGTCGTGGCGGAGTGTGCGGGCGGCAGGCGGGCGCCCCTTCATAACGCGTCCGCGAGGCCGGCAAGCGCACCGGAAGGCACTCGCCCACGCG	.	FAIL_NOTPRECISE	IMPRECISE;SVMETHOD=Snifflesv1.0.12;CHR2=chr38;END=1224834;STD_quant_start=0.547723;STD_quant_stop=11.282730;Kurtosis_quant_start=1.220813;Kurtosis_quant_stop=1.263179;SVTYPE=INS;SUPTYPE=AL,SR;SVLEN=2074;STRANDS=+-;STRANDS2=10,6,10,6;RE=16;REF_strand=0,1;Strandbias_pval=0.411765;AF=0.941176	GT:DR:DV	1/1:1:16
chr38	1246744	109748	N	CAGGCTCTGTGGGGGGATCCCTGGGTTGGCGCAGCTGTTTTGGCCGCCTGCCTTTGGCCCAGTGGCCCGCGATCTCTGGAGACCCCGGGATCGAATTCCCACATCGGCTCCCGTTACATGGAGCCTGCTTCTCCCTCTGCCTTGTGTCTCTGTCTTCCTCTCTTCTCTGTGTGACATCATAAATAAATACAAAAAAATTAAAAAAAAAAAAAA	.	PASS	PRECISE;SVMETHOD=Snifflesv1.0.12;CHR2=chr38;END=1246748;STD_quant_start=0.400000;STD_quant_stop=4.190465;Kurtosis_quant_start=-1.092982;Kurtosis_quant_stop=-1.409181;SVTYPE=INS;SUPTYPE=AL;SVLEN=209;STRANDS=+-;STRANDS2=25,25,25,25;RE=50;REF_strand=39,40;Strandbias_pval=1;AF=0.387597	GT:DR:DV	0/1:79:50
chr38	1281389	109749	N	TAGAGAAAAGAAAGGGAGAAGGAGAGGAAAAA	.	FAIL_NOTPRECISE	IMPRECISE;SVMETHOD=Snifflesv1.0.12;CHR2=chr38;END=1281388;STD_quant_start=16.721244;STD_quant_stop=44.814060;Kurtosis_quant_start=2.722879;Kurtosis_quant_stop=1.063921;SVTYPE=INS;SUPTYPE=AL;SVLEN=126;STRANDS=+-;STRANDS2=4,14,4,14;RE=17;REF_strand=44,37;Strandbias_pval=0.0183701;AF=0.173469	GT:DR:DV	0/0:81:17
chr38	1308504	109750	N	CGGGCCAGGGTTATTTTTTTTTTTTTTTTTTTTTTTTTTTTTTTTTTGATAACCAGCCCGACTGGCTTGTTTTTAATGGGAGAAGGGCAGTGGCATTAACAACGTGAGAGACAATTGGGACCTGAGGTCGGGAAGAACAGCACCCCCTCCCCATACTGCCCACTGCCCCAAATAAAAATACCAAACTAGGGGAGCAGCAGCTGAGACAAGGTGACTGAAGTTGGGGAGGGAACATGGAACCCGGGGGGGGGTTGGGGGGGGTTTTTTGGGGGAGAGAACCCTGCGTGTCTGGGAGGGCCGCAGAGGCAAGCGAGGTGCGAGTAACATTGAGTAAAGATCTCTTGTGTCTTCCACGAGGTCCATATAGAATATATAGAGAGAAGGTGTTCACTTTCCCTTGCTCTCCACTCTGCTCCGCGCGGCTTGCCGCGGTCCCAGCTCCCTACTTTCCACATGAGTGCAAGGAAGGGAGAATGGACAAGTCAACACCGAATTGCAATCAGAACCACTCCAATCGCTTTCTGGATCTTCGTGTGCTATGGACAGGATTCTTTAAGTGTTTCGCTGAGTGCGCGTGAGGGTCCGTCTGCAATCTGACTCCAGAGATAGCCGTCATGGCAGGGGGCACTCATATATCTGCTGCACTCAGGGCCACCATGCCAGTAATTCACATCTGCGGGCTTCGTGGCGGTTGTAACTGGGCAATCATAACAGCGACGGCTGGTAACACGTACTGCCGCCTTCCTTACAGTTGGAGTCCAGATCTAACGCGCTGCCTGGTAAGACAGCCGATGGGCTTCCGTGTAGTCCTTCATTGCCGCCAAGGCAGCTGACTTCACCGGGTGTACCCGCTTATGAAGCTGGCTCTAGCTGAGACTTCCTCACAGGCCGTTGAGCGCCAGCTGGAAACTCCGAGGAGTTGGTGGAGCAGCAGCTCGATTGCGTACAAATTGGCTCTTTTTAGAATCCCACAGGTTTGATGCTTCTGTATAATGCTTCAATGGGCCTGGGATAGTCCCACTTGCGGAAAAACATTCATGGCCGTGTATCTTCTCCTCCAAGGCCAGATCTGGGTTTAGTAAGCCAGCCGCTCTTGCTCCTTCAGATTTTCCTCTGCTGTGGGCAGTTCTTGAAGCACATCTGGGGTCCGGTGCTCTGCCAAAGACTTGTTATAGAAAGGGATGGCGATACGGTACTTTTCTTTCCCGGTGAAGTAGGGTTGACCATTCGAGCATAAGCTGTGGCAATCTGTCGAGAGATCTTCTCGGTTGTCTCGGACCCACGTCGATGGCCGTCGACACAAGCGCCGCATTTACTGTGTCGCCCTTATCGAAGTACACGGCTGCAGTTGATTTATCATGTAAAGTCATGTTGGGTGGGGTCCAGGTCCTTGGCTTGGTCATAAGGGCTTCCCAAGGCCTGTGTCAAGTCTTTCTTCTTGTAGGCTTTCGTGCCCCCAGCCTCGTTCCTCTTTCAAGCTCCCTGCGTCTTATTCACTGGAAAGATCTTCTATCCATGGGCTCTGGGCTTTGGTGTCCTTCTTGGAGAGAGGTGGGGGAGTGTTCCAACGTCTCCTCCTCATCCATACTGCCCAGATCCACACCCAGCAGACGCTCAGAGTAGATCATGAGCCGGGGAGCTTGCAAGTTTCGTGCCCATTCAGATGGCTTTTTCGTAGAGTTGTCTATCAGCTCCCGGTAGTAGATCAGCGAGCAGTGTCCTGTCCGGGGATTCACTCGCCAAGTTCTGGTAACAGATTGGGCTGTGTGAAAGGGATTCAGGATGTCCCGTTACTGCCAACCGAGCCGCCATATTCGTGTAAGCCCTCTTTGCGTCTGAGGATATTTGGCTTCAGGATTTTTAAAACCCTCTTCGGAGGTTCGCTTGGCTTCTTCAGATCGGTTTAAGAACTTCAGGGCTGCAGCCTTCCTCGATAGCCCTTTGCCCCCAGTTCCGGGCTTTAGTCCACGGGGTTTGGCCAGCCATTCCTCATAAAGCCTTCTGGTATCCCCTTTCTGGCGGAGAGCTGCGGGAGCGATATGCATAGAGGCAAATGTTCTGGGGATCTAACATTATGGCCATCAGAGTAGCACGAGCAGTGCTTCATCAAGGTGCCGCACTCGGAGCATTATTGCCTTCTCTTTCAGCTCAGTTAAACATGCGTCCTGCCCAGCACAGCGGAACCACCGTTGAGATCGGACTCGTCCGCGCCAGCGGCCCAACCGCACTCCCATCATG	.	FAIL_NOTPRECISE	IMPRECISE;SVMETHOD=Snifflesv1.0.12;CHR2=chr38;END=1308507;STD_quant_start=2.073644;STD_quant_stop=13.762267;Kurtosis_quant_start=-1.752945;Kurtosis_quant_stop=4.423219;SVTYPE=INS;SUPTYPE=AL,SR;SVLEN=2251;STRANDS=+-;STRANDS2=9,10,9,10;RE=19;REF_strand=38,55;Strandbias_pval=0.618885;AF=0.169643	GT:DR:DV	0/0:93:19
chr38	1312867	109751	TCTAGCTTAAGGTTTTTTTTTTATTTTTATTTTTTTTTATTTATTTATTTATTTTTTTAAATTTATTTATGATAGTCACACACAGAGAGAGAGACAGAGGCAGAGACACAGGCAGAGGGAGAAGCAGGCTCCATGCACCGGGAGCCTGACATGGGACTCGATCCCGGGTCTCCAGGATCGCGCCCTGGGCCAAAGGCAGGCGCCAAACCGCTGCGCCACCCAGGGATCC	N	.	PASS	PRECISE;SVMETHOD=Snifflesv1.0.12;CHR2=chr38;END=1313095;STD_quant_start=2.906888;STD_quant_stop=2.085665;Kurtosis_quant_start=-1.929553;Kurtosis_quant_stop=9.775445;SVTYPE=DEL;SUPTYPE=AL;SVLEN=-228;STRANDS=+-;STRANDS2=16,25,16,25;RE=41;REF_strand=30,41;Strandbias_pval=0.84257;AF=0.366071	GT:DR:DV	0/1:71:41
chr38	1324242	109752	GNNNNNNNNNNNNNNNNNNNNNNNNNNNNNNNNNNNNNNNNNNNNNNNNNNNNNNNNNNNNNNNNNNNNNNNNNNNNNNNNNNNNNNNNNNNNNNNNNNNNNNNNNNNNNNNNNNNNNN	N	.	FAIL_GAP	PRECISE;SVMETHOD=Snifflesv1.0.12;CHR2=chr38;END=1324362;STD_quant_start=0.000000;STD_quant_stop=1.083974;Kurtosis_quant_start=8.066836;Kurtosis_quant_stop=1.386488;SVTYPE=DEL;SUPTYPE=AL,NR;SVLEN=-120;STRANDS=+-;STRANDS2=44,37,44,37;RE=81;REF_strand=44,37;Strandbias_pval=1;AF=0.5	GT:DR:DV	0/1:81:81
chr38	1326813	109753	N	CCAGGGCGCAATCCTGGAGACCTGGGAATCGAATCCCACTTCGGCTTCCCAGGTGTCAAGGGAGCCTGCTTCTTCCCGCGCCTGTGTCTCGGCCATCTCGTCTCTCTCTCTCGCTCTGTGGGCACTATCATAAAAAATAAATGAAAAAAAAA	.	FAIL_GAP	PRECISE;SVMETHOD=Snifflesv1.0.12;CHR2=chr38;END=1326814;STD_quant_start=0.000000;STD_quant_stop=5.086432;Kurtosis_quant_start=6.208344;Kurtosis_quant_stop=4.758112;SVTYPE=INS;SUPTYPE=AL;SVLEN=154;STRANDS=+-;STRANDS2=45,33,45,33;RE=78;REF_strand=45,33;Strandbias_pval=1;AF=0.5	GT:DR:DV	0/1:78:78
chr38	1345587	109754	TTTCTTTCTTTCTTTCTTTCTTTCTTCCTTCCTTCCTTCCTTCCTTCCTTCCTTCCTTCCTTCCTTCCT	N	.	PASS	PRECISE;SVMETHOD=Snifflesv1.0.12;CHR2=chr38;END=1345648;STD_quant_start=3.687818;STD_quant_stop=2.213594;Kurtosis_quant_start=-1.899342;Kurtosis_quant_stop=-1.163122;SVTYPE=DEL;SUPTYPE=AL;SVLEN=-61;STRANDS=+-;STRANDS2=15,25,15,25;RE=40;REF_strand=31,40;Strandbias_pval=0.553775;AF=0.36036	GT:DR:DV	0/1:71:40
chr38	1349844	109755	N	GGCACCCCGGTAGCTCAGCGGTTTAGCGCGCTTCAGCC	.	FAIL_GAP	PRECISE;SVMETHOD=Snifflesv1.0.12;CHR2=chr38;END=1349845;STD_quant_start=0.000000;STD_quant_stop=2.351861;Kurtosis_quant_start=28.553609;Kurtosis_quant_stop=12.297949;SVTYPE=INS;SUPTYPE=AL;SVLEN=38;STRANDS=+-;STRANDS2=26,38,26,38;RE=64;REF_strand=28,37;Strandbias_pval=0.858842;AF=0.496124	GT:DR:DV	0/1:65:64
chr38	1367013	109756	CGCGCACGCAGGGCGGGGGCGCGCGGAGGGAGGGGCGC	N	.	PASS	PRECISE;SVMETHOD=Snifflesv1.0.12;CHR2=chr38;END=1367052;STD_quant_start=8.521466;STD_quant_stop=8.987170;Kurtosis_quant_start=-2.055525;Kurtosis_quant_stop=-2.029130;SVTYPE=DEL;SUPTYPE=AL;SVLEN=-39;STRANDS=+-;STRANDS2=29,23,29,23;RE=52;REF_strand=53,44;Strandbias_pval=1;AF=0.348993	GT:DR:DV	0/1:97:52
chr38	1367406	109757	NNNNNNNNNNNNNNNNNNNNNNNNNNNNNNN	N	.	FAIL_NOTPRECISE	IMPRECISE;SVMETHOD=Snifflesv1.0.12;CHR2=chr38;END=1367595;STD_quant_start=0.000000;STD_quant_stop=102.275692;Kurtosis_quant_start=6.073607;Kurtosis_quant_stop=-2.335026;SVTYPE=DEL;SUPTYPE=AL,NR;SVLEN=-189;STRANDS=+-;STRANDS2=41,41,41,41;RE=82;REF_strand=44,43;Strandbias_pval=1;AF=0.485207	GT:DR:DV	0/1:87:82
chr38	1548099	109758	N	<DEL/INV>	.	PASS	PRECISE;SVMETHOD=Snifflesv1.0.12;CHR2=chr38;END=1548282;STD_quant_start=0.661438;STD_quant_stop=0.000000;Kurtosis_quant_start=-1.133238;Kurtosis_quant_stop=4.873555;SVTYPE=DEL/INV;SUPTYPE=NR;SVLEN=-183;STRANDS=+-;STRANDS2=24,40,24,40;RE=64;REF_strand=29,45;Strandbias_pval=0.862347;AF=0.463768	GT:DR:DV	0/1:74:64
chr38	1581255	109759	TGNNNNNNNNNNNNNNNNNNNNNNNNNNNNNNNNNNNNNNNNNNNNNNNN	N	.	FAIL_GAP	PRECISE;SVMETHOD=Snifflesv1.0.12;CHR2=chr38;END=1581514;STD_quant_start=1.127063;STD_quant_stop=1.404626;Kurtosis_quant_start=0.263439;Kurtosis_quant_stop=-1.969222;SVTYPE=DEL;SUPTYPE=AL,NR;SVLEN=-259;STRANDS=+-;STRANDS2=36,39,36,39;RE=75;REF_strand=37,42;Strandbias_pval=1;AF=0.487013	GT:DR:DV	0/1:79:75
chr38	1592177	109760	N	<DEL>	.	FAIL_GAP	PRECISE;SVMETHOD=Snifflesv1.0.12;CHR2=chr38;END=1592921;STD_quant_start=0.301511;STD_quant_stop=0.426401;Kurtosis_quant_start=6.238864;Kurtosis_quant_stop=2.805573;SVTYPE=DEL;SUPTYPE=SR;SVLEN=-744;STRANDS=+-;STRANDS2=9,13,9,13;RE=22;REF_strand=0,0;Strandbias_pval=1;AF=1	GT:DR:DV	1/1:0:22
chr38	1648217	109761	N	TTATTTTTTTTTTTTTGATTTTTTTTTTTTTTTTTTTTTTTGTTTTTTTTTTTGTTTGTTTGTTTGTC	.	FAIL_NOTPRECISE	IMPRECISE;SVMETHOD=Snifflesv1.0.12;CHR2=chr38;END=1648217;STD_quant_start=26.417797;STD_quant_stop=40.549969;Kurtosis_quant_start=1.589564;Kurtosis_quant_stop=3.722291;SVTYPE=INS;SUPTYPE=AL;SVLEN=78;STRANDS=+-;STRANDS2=18,3,18,3;RE=21;REF_strand=42,41;Strandbias_pval=0.00558541;AF=0.201923	GT:DR:DV	0/0:83:21
chr38	1658383	109762	N	CACCACCCCCACCACTGCCCCCCCCCCCCCCCCCCCCCCC	.	FAIL_NOTPRECISE	IMPRECISE;SVMETHOD=Snifflesv1.0.12;CHR2=chr38;END=1658382;STD_quant_start=0.000000;STD_quant_stop=15.888818;Kurtosis_quant_start=1.143678;Kurtosis_quant_stop=-1.390142;SVTYPE=INS;SUPTYPE=AL;SVLEN=71;STRANDS=+-;STRANDS2=6,16,6,16;RE=22;REF_strand=33,36;Strandbias_pval=0.136961;AF=0.241758	GT:DR:DV	0/0:69:22
chr38	1716091	109763	N	<DEL/INV>	.	PASS	PRECISE;SVMETHOD=Snifflesv1.0.12;CHR2=chr38;END=1716145;STD_quant_start=0.000000;STD_quant_stop=0.000000;Kurtosis_quant_start=-1.000000;Kurtosis_quant_stop=1.081487;SVTYPE=DEL/INV;SUPTYPE=NR;SVLEN=-54;STRANDS=+-;STRANDS2=12,12,12,12;RE=24;REF_strand=49,53;Strandbias_pval=1;AF=0.190476	GT:DR:DV	0/0:102:24
chr38	1716091	109764	N	ACAACCGTGGCAGTGCGAGCACGTGAATGTCGCGGAA	.	FAIL_GAP	PRECISE;SVMETHOD=Snifflesv1.0.12;CHR2=chr38;END=1716090;STD_quant_start=0.493197;STD_quant_stop=3.053576;Kurtosis_quant_start=14.347370;Kurtosis_quant_stop=10.719178;SVTYPE=INS;SUPTYPE=AL;SVLEN=37;STRANDS=+-;STRANDS2=34,41,34,41;RE=75;REF_strand=49,53;Strandbias_pval=0.76183;AF=0.423729	GT:DR:DV	0/1:102:75
chr38	1724691	109765	AAAACATCAGGGCAGGGATCCCTGGGTGGCGCAGCGGTTTGGCGCCTGCCTTTGGCCCAGGGCGCGATCCTGGAGACCCGGGATCGAATCCCACATCAGGCTCCCGGTGCATGGAGCCTGCTTCTCCCTCTGCCTCTCTCTCTCTCTCTCTCTCTCTCTCTCTCTCTGTGACTATCATAAATAAATTTAAAAAAAATAAAATAAAATA	N	.	PASS	PRECISE;SVMETHOD=Snifflesv1.0.12;CHR2=chr38;END=1724897;STD_quant_start=4.096069;STD_quant_stop=2.899553;Kurtosis_quant_start=4.003927;Kurtosis_quant_stop=8.688679;SVTYPE=DEL;SUPTYPE=AL;SVLEN=-206;STRANDS=+-;STRANDS2=21,33,21,33;RE=54;REF_strand=37,50;Strandbias_pval=0.726515;AF=0.382979	GT:DR:DV	0/1:87:54
chr38	1733563	109766	N	<DEL/INV>	.	PASS	PRECISE;SVMETHOD=Snifflesv1.0.12;CHR2=chr38;END=1733687;STD_quant_start=0.000000;STD_quant_stop=0.000000;Kurtosis_quant_start=-1.623467;Kurtosis_quant_stop=0.888203;SVTYPE=DEL/INV;SUPTYPE=NR;SVLEN=-124;STRANDS=+-;STRANDS2=26,32,26,32;RE=58;REF_strand=33,39;Strandbias_pval=1;AF=0.446154	GT:DR:DV	0/1:72:58
chr38	1754403	109767	N	TTCGTCTTTTCTTTCTCTTTCTTTTCTTTTTCTCTTTCTTTCTGACTCTTTTCTTCTTCCTTTTTCTTTCTTGCGTTCTTTTTGTCTCTTTCTTTCTTTCTTTTTTTTCTTCTTCTTTTCTTTTCTTTTC	.	FAIL_NOTPRECISE	IMPRECISE;SVMETHOD=Snifflesv1.0.12;CHR2=chr38;END=1754416;STD_quant_start=11.117554;STD_quant_stop=37.791533;Kurtosis_quant_start=5.990469;Kurtosis_quant_stop=-0.156736;SVTYPE=INS;SUPTYPE=AL;SVLEN=91;STRANDS=+-;STRANDS2=14,3,14,3;RE=17;REF_strand=39,41;Strandbias_pval=0.0149974;AF=0.175258	GT:DR:DV	0/0:80:17
chr38	1760061	109768	TAAATATTGAGGGAGGAAAAAAAAAATAAAAAAAAAAAAAAAAAAAAAAAAAAAAA	N	.	PASS	PRECISE;SVMETHOD=Snifflesv1.0.12;CHR2=chr38;END=1760117;STD_quant_start=2.171241;STD_quant_stop=1.772811;Kurtosis_quant_start=-1.939843;Kurtosis_quant_stop=-1.747578;SVTYPE=DEL;SUPTYPE=AL;SVLEN=-56;STRANDS=+-;STRANDS2=21,22,21,22;RE=43;REF_strand=29,35;Strandbias_pval=0.84359;AF=0.401869	GT:DR:DV	0/1:64:43
chr38	1783814	109769	CCTCAGGTTGGTTTTATTATTATTTTTTTTTATTTTTTATTTTTTTAATTTTTATTTATTTATTTATGATAGTCACACAGAGAGAGAGAGAGGCAGAGACACAGGCAGAGGGAGAAGCAGGCTCCATGCACCGGGAGCCTGACGTGGGATTCGATCCCGGGTCTCCAGGATCGCGCCCTGGGCCAAAGGCAGGCGCCAAACCGCTGCGCCACCCAGGGATCC	N	.	PASS	PRECISE;SVMETHOD=Snifflesv1.0.12;CHR2=chr38;END=1784051;STD_quant_start=3.819189;STD_quant_stop=5.918993;Kurtosis_quant_start=16.979459;Kurtosis_quant_stop=-1.347102;SVTYPE=DEL;SUPTYPE=AL;SVLEN=-237;STRANDS=+-;STRANDS2=31,27,31,27;RE=58;REF_strand=49,41;Strandbias_pval=1;AF=0.391892	GT:DR:DV	0/1:90:58
chr38	1795552	109770	NNNNNNNNNNNNNNNNNNNNNNNNNNNNNNN	N	.	FAIL_GAP	PRECISE;SVMETHOD=Snifflesv1.0.12;CHR2=chr38;END=1795649;STD_quant_start=0.000000;STD_quant_stop=2.245769;Kurtosis_quant_start=-0.439686;Kurtosis_quant_stop=-1.858277;SVTYPE=DEL;SUPTYPE=AL,NR;SVLEN=-97;STRANDS=+-;STRANDS2=43,50,43,50;RE=93;REF_strand=45,50;Strandbias_pval=0.884912;AF=0.494681	GT:DR:DV	0/1:95:93
chr38	1820823	109771	N	TTTTTCTTTCCTTCCTTTCTTGTCTTTTCGTTCCTTTCTTTCATCTTTCGTTCTTTTTTTTTCCTTTGTTCCTTGTTCTTTTTCTTTTTCCCGTCTTTCTTCTG	.	FAIL_NOTPRECISE	IMPRECISE;SVMETHOD=Snifflesv1.0.12;CHR2=chr38;END=1820833;STD_quant_start=17.742604;STD_quant_stop=43.677225;Kurtosis_quant_start=2.165565;Kurtosis_quant_stop=-0.100018;SVTYPE=INS;SUPTYPE=AL;SVLEN=135;STRANDS=+-;STRANDS2=20,0,20,0;RE=20;REF_strand=38,32;Strandbias_pval=4.15947e-05;AF=0.222222	GT:DR:DV	0/0:70:20
chr38	1831723	109772	GGGCACCTGGGTGGCTCAGCAGTTTAGCACCTGCCTTCAGCCCAGGGTGTGGTCCTGGAGACTCGGATGGAGCCTGCTTCTCCCTCTGCCTGTGTCTCTGTCTCTCTTTCTGTCTCTGTGTCTCTCATGAGTAAATAAAAAAAATCTTAACAACAACAAAA	N	.	PASS	PRECISE;SVMETHOD=Snifflesv1.0.12;CHR2=chr38;END=1831887;STD_quant_start=0.940540;STD_quant_stop=0.339683;Kurtosis_quant_start=2.219108;Kurtosis_quant_stop=10.472019;SVTYPE=DEL;SUPTYPE=AL;SVLEN=-164;STRANDS=+-;STRANDS2=29,23,29,23;RE=52;REF_strand=44,37;Strandbias_pval=1;AF=0.390977	GT:DR:DV	0/1:81:52
chr38	1831951	109773	N	AATGAGGCCTGCTTCTACCCTCTGCCTGTGTCATCTGTCTCTCTTCTGTCTCTGTTCTCTCAGATGAATAAAAAAATCTTAACACACAACGCGAGGGTGGTGGGGGGGCACCATGGTGTCTCACGGTTTAACACCTCCTTCATCCCAGGGTGTGGTCCGGAACTC	.	FAIL_NOTPRECISE	IMPRECISE;SVMETHOD=Snifflesv1.0.12;CHR2=chr38;END=1831950;STD_quant_start=16.834488;STD_quant_stop=18.163150;Kurtosis_quant_start=-1.041269;Kurtosis_quant_stop=-0.104597;SVTYPE=INS;SUPTYPE=AL;SVLEN=180;STRANDS=+-;STRANDS2=10,7,10,7;RE=17;REF_strand=44,38;Strandbias_pval=0.792323;AF=0.171717	GT:DR:DV	0/0:82:17
chr38	1839400	109774	N	<DEL>	.	FAIL_GAP	PRECISE;SVMETHOD=Snifflesv1.0.12;CHR2=chr38;END=1839648;STD_quant_start=0.000000;STD_quant_stop=0.000000;Kurtosis_quant_start=31.703802;Kurtosis_quant_stop=5.353580;SVTYPE=DEL;SUPTYPE=AL,NR;SVLEN=-248;STRANDS=+-;STRANDS2=36,37,36,37;RE=73;REF_strand=42,37;Strandbias_pval=0.745474;AF=0.480263	GT:DR:DV	0/1:79:73
chr38	1879690	109775	N	ACACAGCAGAGGGAGACGGCAGTGCTTTTCCCTTGCGGTGGGGGGGGGGGGGGGAACCCTGATGCAGACTTCTCCCAGGACCCTGCGGATCTGTCC	.	FAIL_GAP	PRECISE;SVMETHOD=Snifflesv1.0.12;CHR2=chr38;END=1879690;STD_quant_start=0.274721;STD_quant_stop=6.261593;Kurtosis_quant_start=-1.242784;Kurtosis_quant_stop=-1.278139;SVTYPE=INS;SUPTYPE=AL;SVLEN=75;STRANDS=+-;STRANDS2=48,58,48,58;RE=106;REF_strand=48,58;Strandbias_pval=1;AF=0.5	GT:DR:DV	0/1:106:106
chr38	1879689	109776	N	<DEL/INV>	.	FAIL_NOTPRECISE	IMPRECISE;SVMETHOD=Snifflesv1.0.12;CHR2=chr38;END=1879784;STD_quant_start=1.000000;STD_quant_stop=12.288206;Kurtosis_quant_start=-0.800000;Kurtosis_quant_stop=5.285049;SVTYPE=DEL/INV;SUPTYPE=NR;SVLEN=-95;STRANDS=+-;STRANDS2=7,4,6,5;RE=10;REF_strand=48,58;Strandbias_pval=0.34399;AF=0.0862069	GT:DR:DV	0/0:106:10
chr38	1902685	109777	N	TTCTTGTCTTTCTTTCTTATTCTCTTTCTTTTCTCTTTCTTTCTTTCTTTTTCTTCTGATTCTTCTTTACTTTCTTTCCTGTCTTTCTTTTTAGTCTTTCTTTTCTTTCTTCCTTTCGTTTC	.	FAIL_NOTPRECISE	IMPRECISE;SVMETHOD=Snifflesv1.0.12;CHR2=chr38;END=1902739;STD_quant_start=13.258959;STD_quant_stop=64.273634;Kurtosis_quant_start=-0.469608;Kurtosis_quant_stop=-1.577637;SVTYPE=INS;SUPTYPE=AL;SVLEN=84;STRANDS=+-;STRANDS2=11,4,11,4;RE=15;REF_strand=53,41;Strandbias_pval=0.267161;AF=0.137615	GT:DR:DV	0/0:94:15
chr38	1934166	109778	N	CCACCCGCCCGCCCCCGCTCCCGCCAGGGCCGCGCGAGCCACAGCCACAGCCGTGCGCCCCTCCACGGGCTCGCAAGGGGCCCCCCTAGCGGGCTCCTACCGCGGGTGGAAGCGGGCCGCGTAGCCGCGGCCGGAGCCCACCCTCGTGCGCCCCGTGGCGGCCGGGGCAGACCTGGGCGGGCGCCCGGCCCTCCCCAGACGCCGCAGCCCGCCGCGCCGCCCCGCGCCCCCCAGCACGCGCCGGTCGGCGCACAAACTCCAGCGGGGAGCGGCCACCGCCCGCACGCGCCGGGCCCGGGGACCAGCGCTCCTCGCGCCCCGGCCCACGGCCGGCACCCCCCCGCGCCGCCGCGCCGCACAGCACAGGCACAGTTTGGCAACGCGCGCGACAACGCAGGCACGCTCACCGCGCAGGTTGGCAACACACAGGCACTCAGCACAAGCCCGCGCGCCGCGAGCACACCACAGGGCTGCAACAAAGGAAGAGGGGCCCACGCTGCCTTACTTTGCGAGCGTCTTCTGCTGCTCTGTGGCAGCCCCCAGACCCGGGCGACGTGCACGGGCCCCCCCGCCCTCCGCGGGCCCCCGCCCCGCCCACGACGGCGGCGGCGGCCGGCGCTCCGGGGCAGCGCGTCGGGCCGCAACGTCGCGCCCCGGGCGCCCGCGCCTCGCAGCCCCGGAGGGCGGGGAGACAAAAGCTGGGCGCCGCCGGAGCCGCGCGGGTCCAAGGTTGTGCTCGCTAATTGTCAGGAACTGTTGGGTGTGCGCGCCGGGAGCCCGCGGGGGCGGGGGCGGGGCGGGGCGGGGGGGGAGGGGGAGGGGGGAGGGGGAGGGGGGGGAGGGGGCGCGAGACCCAGGGGGAGGGCGGGGGACGGCGGCCAGGTGAGCGGCGAGGAAAGAAGAGAGGAGGGAAGAGG	.	FAIL_NOTPRECISE	IMPRECISE;SVMETHOD=Snifflesv1.0.12;CHR2=chr38;END=1934167;STD_quant_start=107.846187;STD_quant_stop=446.865192;Kurtosis_quant_start=6.995358;Kurtosis_quant_stop=-0.267417;SVTYPE=INS;SUPTYPE=AL,SR;SVLEN=1763;STRANDS=+-;STRANDS2=5,5,5,5;RE=10;REF_strand=0,0;Strandbias_pval=1;AF=1	GT:DR:DV	1/1:0:10
chr38	1936626	109779	NNNNNNNNNNNNNNNNNNNNNNNNNNNNNNNNNNNNNNNNNNNNNNNNNNNNNNNNNNNNNNNNNNNNNNNNNNNNNNNNNNNNNNNNNNNNNNNNNNNNNNNNNNNNNNNNNNN	N	.	FAIL_GAP	PRECISE;SVMETHOD=Snifflesv1.0.12;CHR2=chr38;END=1936740;STD_quant_start=0.000000;STD_quant_stop=4.558795;Kurtosis_quant_start=2.749009;Kurtosis_quant_stop=1.386723;SVTYPE=DEL;SUPTYPE=AL,NR;SVLEN=-114;STRANDS=+-;STRANDS2=17,29,17,29;RE=46;REF_strand=26,35;Strandbias_pval=0.690684;AF=0.429907	GT:DR:DV	0/1:61:46
chr38	1948224	109780	TTAAAAAAAATAAAAAATAAAAAAATAAAAAAAAA	N	.	PASS	PRECISE;SVMETHOD=Snifflesv1.0.12;CHR2=chr38;END=1948259;STD_quant_start=0.277350;STD_quant_stop=0.000000;Kurtosis_quant_start=0.623052;Kurtosis_quant_stop=0.778896;SVTYPE=DEL;SUPTYPE=AL;SVLEN=-35;STRANDS=+-;STRANDS2=24,28,24,28;RE=52;REF_strand=41,40;Strandbias_pval=0.722544;AF=0.390977	GT:DR:DV	0/1:81:52
chr38	1964131	109781	TAAAATTAGGAACAAAAAAAAAAAATAAATAAAAAAAAAAAAAT	N	.	PASS	PRECISE;SVMETHOD=Snifflesv1.0.12;CHR2=chr38;END=1964176;STD_quant_start=3.249615;STD_quant_stop=2.009975;Kurtosis_quant_start=-1.954690;Kurtosis_quant_stop=-1.929121;SVTYPE=DEL;SUPTYPE=AL;SVLEN=-45;STRANDS=+-;STRANDS2=26,24,26,24;RE=50;REF_strand=40,38;Strandbias_pval=1;AF=0.390625	GT:DR:DV	0/1:78:50
chr38	1978087	109782	TCCTCCTCCACCNNNNNNNNNNNNNNNNNNNNNNNNCGTCG	N	.	FAIL_GAP	PRECISE;SVMETHOD=Snifflesv1.0.12;CHR2=chr38;END=1978125;STD_quant_start=2.715695;STD_quant_stop=0.433013;Kurtosis_quant_start=0.876086;Kurtosis_quant_stop=1.583576;SVTYPE=DEL;SUPTYPE=AL;SVLEN=-38;STRANDS=+-;STRANDS2=12,21,12,21;RE=33;REF_strand=44,55;Strandbias_pval=0.542253;AF=0.25	GT:DR:DV	0/0:99:33
chr38	1999380	109783	N	GTCTCCGGCCGCTCCCTCCCTCTCGCCACCACGGGGCGCCAGAACTCCTCCAGCCCGGGCGCCCACACGGCCCGGGAAAAAGGTGCTCCCCTTCCCCATTCCACGGTTTCCCGCGGCAGCCCACACGTCCGCTCCGCACCTCCTTCATTGCACCCCCCGAGTCCTCACTGTGCCCCTTCCACACGCTCTCCCCCCCCCAGGGGACCGACGGAAGAGACGTGTGCCTCGGCGTGATGGCCCCCTCGTCCGAGTCAGAGCTACAGCTTCCTACTCAGTACTGCAGCCAGCCGCTCATAGCCAGCTTCCCAGGTCCGTCTGCCTCCCGCGCCCGGCTGCCTGCTGCTCGCAGCTGGAGTGCCCGCCCACTGCCCCTCCGAGCCCCCCCCCCCCCCCCCCCCCCCCCCCCCTCCCCCCCCACCCCCCCCCCCCACCCCCCCCCCCCCCCCCCCCCCCCCCCCCCCCCCCCCCCCCCCCCCCCCCCCCCCCCCCCCCCCCCCCCCCCCCCCCCCCCCCCCCCCCCCCCCCCCCCCCCCCCCCCCCCCCCCCCCCCCCCCCCCCCCCCCCCCCC	.	FAIL_NOTPRECISE	IMPRECISE;SVMETHOD=Snifflesv1.0.12;CHR2=chr38;END=1999430;STD_quant_start=344.464222;STD_quant_stop=519.892681;Kurtosis_quant_start=0.663567;Kurtosis_quant_stop=-0.586123;SVTYPE=INS;SUPTYPE=AL,SR;SVLEN=568;STRANDS=+-;STRANDS2=4,7,4,7;RE=11;REF_strand=10,10;Strandbias_pval=0.707381;AF=0.354839	GT:DR:DV	0/1:20:11
chr38	2087481	109784	N	TAAAGAAAATAAATAAAAAAAAAAAAAAAATAAAATAAAA	.	PASS	PRECISE;SVMETHOD=Snifflesv1.0.12;CHR2=chr38;END=2087486;STD_quant_start=0.834058;STD_quant_stop=2.694600;Kurtosis_quant_start=-1.361607;Kurtosis_quant_stop=-1.513973;SVTYPE=INS;SUPTYPE=AL;SVLEN=35;STRANDS=+-;STRANDS2=27,19,27,19;RE=46;REF_strand=48,45;Strandbias_pval=0.472882;AF=0.330935	GT:DR:DV	0/1:93:46
chr38	2090759	109785	N	CACCCCCCCGCCTCCCAGCCAAAGGCCTGCCACACCGAGCCCCTCGGGACGTCGCGGGGCGCCAAGTGATAGGGGCGACGGCACCGGGCCCGCGCGCTCCGCCGTCCTCCACCTGCGCGCCGCGGAGCCGGGGGGGCAGGGGGAGGGGGCGGGGGGAGGGGAGTGGGAGGGGAGGGAGGGGAGGGGAGGGGCGGTGTTTCCCCGGGGGAGCGCGCCCCGCCCCCGCCCCGCCCCGCCCGGCTCCGCCGCCACGCTCATTCTGTTGTGTCCGCCGCCCTCCCACACCCGGACCTGACAAGGCCCCCGCTCCTCGCGGCGGGGCGGCTGGGGGCGGCGGCGAGAGTCCGCGGGGGGGGAACGGGTGTTTTGCAAGGGCTGCCCCGAGGCCGGCCGCTCCACCGAGGCGCCCGCGCGGGGCTCCCTCTGGGTCTCTGCCTCGAGCGCGAGGCTTCTATCCGGCCCGCCGCCTCCCACGCTGGGACCTCGAGGGCGGCGGCGTAGGGGCTCGCGGCGACCACGAGGTAGAGCCGGAGAAGCGGGGCGGCCCCAGCCGAGCCCGCCGGCGGGGCCGCAGCAGCCCGCATCGCAGCCGCCCGCGCGCGCCAGCCGGGGGGCTGGCTCCTCGCGCCCCGCCCTCCCCGCCCCCGCACGGTCTGGGGCGGCGACGGCGGCTGCAGCGGACGCGGCGGCGCGGGTCTTGGGCCGATCCCCGCCGGCTGCGCGCTCGGGGCGTCTCGCCGGGCCGGCCTGCCCGTAGCTCCGCGGCCGCCGCCACTCTCAACCCCGGCTCTCGTCGGGGGCTCCCCCTCCCGGCGGACGCAGCCGCACGCGTCACTCCGGGGCGGGGCGGGGCGGGGCCGTCGGCCGCGAGATTCGGGGCACGACGAGTGGCGAGCGTGGGCGCGGCTTGGTCCTGGCGGTTTTTCTGAGATCGGCCCGCGGCCCCGGAGCCCAGGCGGCCGTCCCGCGGGTGCGGGGGCCCGGGACCGCATCCGTCGGGGGAGCCGTCGCCCCGAGAGGCTTCTGCGTCCGGGCCAGCCAGTTTCGCGGCTTTTCCGTTGGCTCTCCGAGCGCCCCCGCTCCCAGGTAGCCCCGAACGAACCCCCCCCGCGCCCCGCCCCCCCCCCCCCCCCCCCCCCTCCCCCCCCACCCCCCCCCCCCCCCTCCCTCCCCCCCCCCACCGCCCCCCCCCCCCCCGTGAATACTGTTAAACGTAAACGGTTTTCCCCGCAGCCGCCCGTGGCCCGGGGGCCGGACGGCGCGCAGTCATCTCATTCAGGAACCTGGAATCCTGGGGCCGCCGGCTTCTTTGCGGCTCGCTCGTTT	.	FAIL_NOTPRECISE	IMPRECISE;SVMETHOD=Snifflesv1.0.12;CHR2=chr38;END=2090760;STD_quant_start=1.048809;STD_quant_stop=68.366659;Kurtosis_quant_start=6.942685;Kurtosis_quant_stop=-0.184205;SVTYPE=INS;SUPTYPE=AL,SR;SVLEN=2528;STRANDS=+-;STRANDS2=6,9,6,9;RE=15;REF_strand=0,0;Strandbias_pval=1;AF=1	GT:DR:DV	1/1:0:15
chr38	2129429	109786	NNNNNNNNNNNNNNNNNNNNNNNNNNNNNNNNNNNNNNNNNNNNNNNNNNNNNNNNNNNNNNNNNNNNNNNNNNNNNNNNNNNNNNNNNNNNNNNNNNNNNNNNNNNNNNNNNNNNNNNNNNNNNNNN	N	.	FAIL_GAP	PRECISE;SVMETHOD=Snifflesv1.0.12;CHR2=chr38;END=2129557;STD_quant_start=0.171499;STD_quant_stop=6.889890;Kurtosis_quant_start=3.790570;Kurtosis_quant_stop=2.776923;SVTYPE=DEL;SUPTYPE=AL;SVLEN=-128;STRANDS=+-;STRANDS2=38,30,38,30;RE=68;REF_strand=38,30;Strandbias_pval=1;AF=0.5	GT:DR:DV	0/1:68:68
chr38	2140089	109787	CTAGTTCCCTTTTTTTACCGGAGTTTTACCTTTTTT	N	.	FAIL_NOTPRECISE	IMPRECISE;SVMETHOD=Snifflesv1.0.12;CHR2=chr38;END=2140421;STD_quant_start=127.872463;STD_quant_stop=0.483046;Kurtosis_quant_start=-2.238189;Kurtosis_quant_stop=0.487565;SVTYPE=DEL;SUPTYPE=AL,NR;SVLEN=-332;STRANDS=+-;STRANDS2=29,32,29,32;RE=61;REF_strand=32,35;Strandbias_pval=1;AF=0.476562	GT:DR:DV	0/1:67:61
chr38	2173092	109788	AAAAAGCACAGAATGTAAAAAAAAAAAAAAAAA	N	.	PASS	PRECISE;SVMETHOD=Snifflesv1.0.12;CHR2=chr38;END=2173126;STD_quant_start=1.567907;STD_quant_stop=2.081666;Kurtosis_quant_start=-1.787853;Kurtosis_quant_stop=-1.807637;SVTYPE=DEL;SUPTYPE=AL;SVLEN=-34;STRANDS=+-;STRANDS2=22,26,22,26;RE=48;REF_strand=44,40;Strandbias_pval=0.587499;AF=0.363636	GT:DR:DV	0/1:84:48
chr38	2187833	109789	NNNNNNNNNNNNNNNNNNNNNNNNNNNNNNNNNNNNN	N	.	FAIL_GAP	PRECISE;SVMETHOD=Snifflesv1.0.12;CHR2=chr38;END=2188005;STD_quant_start=1.771421;STD_quant_stop=0.982607;Kurtosis_quant_start=3.968887;Kurtosis_quant_stop=-1.187361;SVTYPE=DEL;SUPTYPE=AL,NR;SVLEN=-172;STRANDS=+-;STRANDS2=30,29,30,29;RE=59;REF_strand=38,34;Strandbias_pval=0.861765;AF=0.450382	GT:DR:DV	0/1:72:59
chr38	2195409	109790	N	TGCACAAGGGCATCTATAGGCTGGGCAAGGAGTCGTTTGAGGATTTCTTTCG	.	PASS	PRECISE;SVMETHOD=Snifflesv1.0.12;CHR2=chr38;END=2195410;STD_quant_start=0.901388;STD_quant_stop=3.157333;Kurtosis_quant_start=10.758949;Kurtosis_quant_stop=0.524983;SVTYPE=INS;SUPTYPE=AL;SVLEN=47;STRANDS=+-;STRANDS2=37,27,37,27;RE=64;REF_strand=40,28;Strandbias_pval=1;AF=0.484848	GT:DR:DV	0/1:68:64
chr38	2257222	109791	CATCCTATGATTTTCTTTTTTTTTTTTTTTTTTTTTTTAAAGATTTTATTTTTTAATTCTTATTTATTTATGATAGTCACAGAGAGAGAGAGAGAGAGGCAGAGACATAGGCAGAGGGAGAAGCAGGCTCCATGCACCGGGAGCCCGACGTGGGATTCGATCCCGGGTCTCCAGGATTGCGCCCTGGGCCAAAGGCAGGCGCCAAACCGCTGCGCCACCCAGGGATCCCC	N	.	PASS	PRECISE;SVMETHOD=Snifflesv1.0.12;CHR2=chr38;END=2257451;STD_quant_start=3.653468;STD_quant_stop=2.904270;Kurtosis_quant_start=3.374754;Kurtosis_quant_stop=-1.608624;SVTYPE=DEL;SUPTYPE=AL;SVLEN=-229;STRANDS=+-;STRANDS2=28,18,28,18;RE=46;REF_strand=39,33;Strandbias_pval=0.568375;AF=0.389831	GT:DR:DV	0/1:72:46
chr38	2317676	109792	GAAAAAAGAAAGAAAGAAAGAAAGAAAGAAAG	N	.	PASS	PRECISE;SVMETHOD=Snifflesv1.0.12;CHR2=chr38;END=2317708;STD_quant_start=7.273239;STD_quant_stop=7.273239;Kurtosis_quant_start=-0.908919;Kurtosis_quant_stop=-0.535215;SVTYPE=DEL;SUPTYPE=AL;SVLEN=-32;STRANDS=+-;STRANDS2=12,2,12,2;RE=14;REF_strand=33,36;Strandbias_pval=0.0163221;AF=0.168675	GT:DR:DV	0/0:69:14
chr38	2333523	109793	N	TGAAGTTTTTTATTTTTTTTTTTTTTTTTTTTTTTTTTTTTTTTTTTTTTTTTTTTTTTTTTAATTTTTATTTATTATGCTAGTCCCAGAGCGCAGAGAGAGATGAGGCAGAGACCCAGGCAAGAGGGAGACGACGGCAGGCTCCATTGCCCCGGAGACCTGCCGTTGGGATTCATCCCGGTCTCAGGATCGCGCCCTGCAGCCAAAGGCAGGCGTAACCCCTCGCGCCACCCGGATCCCTGTC	.	FAIL_NOTPRECISE	IMPRECISE;SVMETHOD=Snifflesv1.0.12;CHR2=chr38;END=2333522;STD_quant_start=6.180615;STD_quant_stop=12.833550;Kurtosis_quant_start=4.391081;Kurtosis_quant_stop=3.248392;SVTYPE=INS;SUPTYPE=AL;SVLEN=262;STRANDS=+-;STRANDS2=6,13,6,13;RE=19;REF_strand=28,38;Strandbias_pval=0.438471;AF=0.223529	GT:DR:DV	0/0:66:19
chr38	2342654	109794	ACTCTGCATTCTTTTTTTTTTTTTTTTTTTAAAGACTATTTATTTATTCGTGAGAGACACAGAA	N	.	PASS	PRECISE;SVMETHOD=Snifflesv1.0.12;CHR2=chr38;END=2342720;STD_quant_start=0.620174;STD_quant_stop=0.000000;Kurtosis_quant_start=-0.401218;Kurtosis_quant_stop=-0.922771;SVTYPE=DEL;SUPTYPE=AL;SVLEN=-66;STRANDS=+-;STRANDS2=39,40,39,40;RE=79;REF_strand=39,40;Strandbias_pval=1;AF=0.5	GT:DR:DV	0/1:79:79
chr38	2507128	109795	N	<DEL>	.	FAIL_GAP	PRECISE;SVMETHOD=Snifflesv1.0.12;CHR2=chr38;END=2507852;STD_quant_start=0.542326;STD_quant_stop=1.350381;Kurtosis_quant_start=4.767154;Kurtosis_quant_stop=-0.462105;SVTYPE=DEL;SUPTYPE=SR;SVLEN=-724;STRANDS=+-;STRANDS2=18,17,18,17;RE=35;REF_strand=0,0;Strandbias_pval=1;AF=1	GT:DR:DV	1/1:0:35
chr38	2564864	109796	TAGACTTATTCTTTTTTTTTTTTTTTTAATTTTTATTTATTTATGATAGTCACACAGAGAGAGAGAGGGAGGCAGAGACACAGGCAGAGGGAGAAGCAGGCTCCATGCACCGGGAGCCTGATGTGGGACTCGATCCCGGGTCTCCAGGATCGCGCCCTGGGCCAAAGGCAGGCGCCAAACCGCTGCGCCACCCAGGGATCCCC	N	.	PASS	PRECISE;SVMETHOD=Snifflesv1.0.12;CHR2=chr38;END=2565067;STD_quant_start=2.632218;STD_quant_stop=1.851640;Kurtosis_quant_start=-1.711399;Kurtosis_quant_stop=-1.693998;SVTYPE=DEL;SUPTYPE=AL;SVLEN=-203;STRANDS=+-;STRANDS2=20,36,20,36;RE=56;REF_strand=32,55;Strandbias_pval=1;AF=0.391608	GT:DR:DV	0/1:87:56
chr38	2566825	109797	N	TCAAGAAGTACTTTGATTTTTTTTTTATGTTTTTTGTTTTTTTTTGAATTATTTATGATAGTCATAACAGAGAGAGAGAGAGGCAGAGACATAGGCAAGAGGGGAAGAAAGCAGGCTCCATGCATCGGGAGCCTGAACGTGGGATGTCGAGACACGGGTCTCCAGGATCACGGGCCCCCTGGGACCAGAGGCAGTCGCCAAACGCTGCGCCACCCAGGGATACCC	.	PASS	PRECISE;SVMETHOD=Snifflesv1.0.12;CHR2=chr38;END=2566835;STD_quant_start=3.000000;STD_quant_stop=3.812933;Kurtosis_quant_start=11.664218;Kurtosis_quant_stop=16.025955;SVTYPE=INS;SUPTYPE=AL;SVLEN=216;STRANDS=+-;STRANDS2=18,34,18,34;RE=52;REF_strand=33,53;Strandbias_pval=0.71788;AF=0.376812	GT:DR:DV	0/1:86:52
chr38	2590401	109798	TGAAAATGTATATTTTGGGATCCCTGGGTGGCGCAGCGGTTTGGCGCCTGCCTTTGGCCCAGGGCACGATCCTGAAGACCCAGGATCGAGTCCCACATCAGGCTCCCGGTGCATGGAGCCTGCTTCTCCCTCTGCCTGTGTCTCTGCCTCTCTCTCTCTGTGTGACTATCGTAAATAAATAAAAATTTAAAAAAAAAAAAAAAAAAAAAAAAA	N	.	PASS	PRECISE;SVMETHOD=Snifflesv1.0.12;CHR2=chr38;END=2590612;STD_quant_start=3.712311;STD_quant_stop=3.186887;Kurtosis_quant_start=28.121339;Kurtosis_quant_stop=22.980210;SVTYPE=DEL;SUPTYPE=AL,SR;SVLEN=-211;STRANDS=+-;STRANDS2=37,28,37,28;RE=65;REF_strand=54,44;Strandbias_pval=0.872713;AF=0.398773	GT:DR:DV	0/1:98:65
chr38	2661096	109799	N	AAAGGCTTTCCTCAAAAAAAAAAAAAAAAAAAAAAAAA	.	PASS	PRECISE;SVMETHOD=Snifflesv1.0.12;CHR2=chr38;END=2661096;STD_quant_start=0.174078;STD_quant_stop=2.645751;Kurtosis_quant_start=15.028835;Kurtosis_quant_stop=7.769988;SVTYPE=INS;SUPTYPE=AL;SVLEN=42;STRANDS=+-;STRANDS2=35,31,35,31;RE=66;REF_strand=46,48;Strandbias_pval=0.633096;AF=0.4125	GT:DR:DV	0/1:94:66
chr38	2689454	109800	N	CTCTAGACCCCTAGATTTTATATGGTCCGAGATCATTTTTTATCTGTCGTTCTATAGGCACTCATCTCATAAAATAACAAAGATAAACTGCCTGAATCTGGGAACAGAATTGGTAAGATCAATAGTAGAGAGGGACGCAGGCCATGCTCTAGACGCCTACGATTTTATATGGTCCGAGATCTTTTTTTCTGCTTGGTCGTCTATAGGCACACTCA	.	FAIL_NOTPRECISE	IMPRECISE;SVMETHOD=Snifflesv1.0.12;CHR2=chr38;END=2689612;STD_quant_start=15.581124;STD_quant_stop=32.030789;Kurtosis_quant_start=1.624792;Kurtosis_quant_stop=-1.914399;SVTYPE=INS;SUPTYPE=AL;SVLEN=67;STRANDS=+-;STRANDS2=34,37,34,37;RE=71;REF_strand=51,52;Strandbias_pval=0.87803;AF=0.408046	GT:DR:DV	0/1:103:71
chr38	2692652	109801	N	ATAGGAAAAAAACAAAGAGAAACAGGCTAAGCAAAGATAAC	.	FAIL_NOTPRECISE	IMPRECISE;SVMETHOD=Snifflesv1.0.12;CHR2=chr38;END=2692652;STD_quant_start=7.615773;STD_quant_stop=16.358484;Kurtosis_quant_start=0.898151;Kurtosis_quant_stop=-0.902588;SVTYPE=INS;SUPTYPE=AL;SVLEN=44;STRANDS=+-;STRANDS2=1,19,1,19;RE=20;REF_strand=48,49;Strandbias_pval=0.000122484;AF=0.17094	GT:DR:DV	0/0:97:20
chr38	2747533	109802	AATGTCATTAGTTCATTATTTCAGCAAATATTTAGTAAGTATTTCACCAGGTGTTGTACTGAGGTGTACTTAATATCTAATCAAATCTTTTGTGATTCATAAT	N	.	PASS	PRECISE;SVMETHOD=Snifflesv1.0.12;CHR2=chr38;END=2747897;STD_quant_start=2.038099;STD_quant_stop=1.519109;Kurtosis_quant_start=3.821848;Kurtosis_quant_stop=3.333049;SVTYPE=DEL;SUPTYPE=AL,SR;SVLEN=-364;STRANDS=+-;STRANDS2=19,8,19,8;RE=27;REF_strand=5,1;Strandbias_pval=1;AF=0.818182	GT:DR:DV	1/1:6:27
chr38	2769253	109803	CCGGAGAGGTTCCAGGCTACTCCTGAGAGCAGCGATGTGAA	N	.	PASS	PRECISE;SVMETHOD=Snifflesv1.0.12;CHR2=chr38;END=2769294;STD_quant_start=0.000000;STD_quant_stop=0.000000;Kurtosis_quant_start=0.535935;Kurtosis_quant_stop=1.085121;SVTYPE=DEL;SUPTYPE=AL;SVLEN=-41;STRANDS=+-;STRANDS2=31,35,31,35;RE=66;REF_strand=49,51;Strandbias_pval=0.874225;AF=0.39759	GT:DR:DV	0/1:100:66
chr38	2781359	109804	N	CGGGGGAGTCCGAGGATTGCGGCGCCCGGCCCGGGATCCGTCGCCGTAGACCCCCCAAAGCTAGTTGCCTCCTAGCCCCCCGCGGCTCAACTGCGGCCGCCACCCTGGGCGTGGGGGGGCGGGGGGCGGGGGAAGCGTCGGGAGAGGGCGAGGAAGGCGGGCTGGCAGGGCGGGCGGCGGCGGCAGCGTAGCCGTCTTTGAGGCGCCGCGGCCGTCCGCTCGGCCTACCGCCTAGGAGCCCTCCGGAGCGCCTCCTCGGCGGCGGGTGGAGTTCACGGCGGCCTCCCCGCCGCGCCCCCGCCCCGCCCCGCCGCGCCACGCGGCCCCGCCCCGCGCCCCGCCGCGCCTGCGGCCCCTTAAAGGCGCGGCGGGGAGCGGCGCGCCCGCCTCTCGAGCGGTACCGGGAGCCGCCGGCCGCCGCGCGCGTGGCCATGGAGTACCCGGGCCGATCGGGCGACGTCCCTACCGGCGGCGTTGACCCACGAGACGCAGCCAGGCGGTAGCCGGGTGCAAAAAAATAGCCTGAGCGGCCTGCCGGAGCCCCGCCGCAGCGCGACCCCGTCACCGCCGATCCAGCCGCCGCTGTCGCCCTGGCGGCACCTCTGTCGCAACGCGCCGGGCGCACGAGGGGGCGGCGCCGCAGGGCCGCCCGGCGGACGCGGAGCGACCAGCCGCGGGCAGCGCCCAGAACAAGACCCTCAGCCTCTCATGCCGGCCGGGTCTGCACAGTGAGACTAGCGGCGGCGCACCGGAGCGAACCGGCCCCGCGACTTGCGGAGCACTTCGAGGGCGAGCCAGTCATGACCCCCGCGCGATCACCTGAAGCGAGGCGGAGGTGGCACCGCTTCGGCGACTGGCGCGGGCGGGGCGGGCCGGCGCTGTGCGACTGTGCGAGCGGTGGAAGGTGCTGCGGTGCGCTGGCGCTGCGCGAGTAGTGTCGAGGCCGGGGGCGGGGGGGGGGGGGCTCTGGGGGGCC	.	FAIL_NOTPRECISE	IMPRECISE;SVMETHOD=Snifflesv1.0.12;CHR2=chr38;END=2781359;STD_quant_start=1.516575;STD_quant_stop=299.657638;Kurtosis_quant_start=6.634152;Kurtosis_quant_stop=-1.721372;SVTYPE=INS;SUPTYPE=AL,SR;SVLEN=1915;STRANDS=+-;STRANDS2=9,8,9,8;RE=17;REF_strand=1,0;Strandbias_pval=1;AF=0.944444	GT:DR:DV	1/1:1:17
chr38	2812677	109805	N	<DEL>	.	FAIL_GAP	PRECISE;SVMETHOD=Snifflesv1.0.12;CHR2=chr38;END=2813593;STD_quant_start=0.852803;STD_quant_stop=0.000000;Kurtosis_quant_start=6.519735;Kurtosis_quant_stop=-0.099343;SVTYPE=DEL;SUPTYPE=SR;SVLEN=-916;STRANDS=+-;STRANDS2=8,15,8,15;RE=23;REF_strand=3,13;Strandbias_pval=0.470708;AF=0.589744	GT:DR:DV	0/1:16:23
chr38	2819857	109806	N	TCCAAGTTAAAATATTGCTGCTTCTCAGGCAGACGCGAGCAATCTGCGGTTTTCTTTCCTTCTCCGCTTGCTTCCCTAAGCACTTCGGCGAGACACCGGGCCTCTTCTTCACCCGGTGATGGGGGATGTGCTGGCGGGGCCGGTCGGCGGGACGCGCTGAGGCCCAGGACGTGGGGCACCCTGCCCGCCTGTCCCGAGGGAATGAAGACAGGCCGCCCGGAACGTTCTCCCCGCCAACCCTAACCCGACCTCTCGGCGCCCGCTGGGCCACCTCGCCGCGCGCCGATCGGCGCTCACGCCTGCCGCCAGGCGCCTCCGGGAGGCGGGGCGGGAGGTCGAGGGAGGGGGAGGGGCGCGGCGCCCGCCGAGCCGGGCTTCGGGAACCCTTGCGAGAGGAAGTGGCTTCGACTTGCTCCGCGCGGGCGATGGGCAGAGGAAAGGCGCGGGCAGGCTGGGGGAGGTGTCGCGGGGCTGCTGCGCGGGCGCGCCGGGGACTGGTCCCGATGCCGGTGCGCGTGCCGATGCCTGCCCAGGGAGGCGGGCGCCCCGTGCCCCCGAGCTCGCAGCGGGCCGCCGCCGGGGAAAGGGGCCTGCGCCTTCGCCGGGTGACCCCCGCCCGCAGGGGGCCGCGGGCGGGCGGCCGGGGACTGGGGGGGTGGGGGGGCCGGGGTCCTGGGCCGGTTGGCTCGACCCGTGGCGGGGACCCCCTGCCCTCCCCGCCGACGCCCACGATGCTCTCCCGGGCGCCAGGGCTAGATGACGGTGGACGGCCAGCCATGAGTAGTGGGTACTGCAGCCTGGAGGAGGCGCTGGAGGCTTGCTTCTTCACCGCGAAAGACCACCTTCTCAGAAGCGTCGCAGCGCAGACCGCATCCAATCGGTAAACATCCTTGAGGCCCCGGAGGCCCCTGCCTCAGGAGAGGGGGGGGGCGCCGAAGGGCGCCAGTCCAGGCCAAACAGGAGGAGGGAGGAGGAGGGGGGCGC	.	FAIL_NOTPRECISE	IMPRECISE;SVMETHOD=Snifflesv1.0.12;CHR2=chr38;END=2819856;STD_quant_start=0.000000;STD_quant_stop=14.379473;Kurtosis_quant_start=4.243287;Kurtosis_quant_stop=7.992465;SVTYPE=INS;SUPTYPE=AL,SR;SVLEN=1957;STRANDS=+-;STRANDS2=15,11,15,11;RE=26;REF_strand=0,0;Strandbias_pval=1;AF=1	GT:DR:DV	1/1:0:26
chr38	2822981	109807	N	<DEL/INV>	.	PASS	PRECISE;SVMETHOD=Snifflesv1.0.12;CHR2=chr38;END=2823344;STD_quant_start=0.000000;STD_quant_stop=0.000000;Kurtosis_quant_start=3.752783;Kurtosis_quant_stop=2.256816;SVTYPE=DEL/INV;SUPTYPE=NR;SVLEN=-363;STRANDS=+-;STRANDS2=9,11,9,11;RE=20;REF_strand=42,40;Strandbias_pval=0.629314;AF=0.196078	GT:DR:DV	0/0:82:20
chr38	2822981	109808	N	CGACGATGCTTGTTTTCCTACCCGAAGACAGATCACCCCTTAGCTCC	.	FAIL_GAP	PRECISE;SVMETHOD=Snifflesv1.0.12;CHR2=chr38;END=2822989;STD_quant_start=0.000000;STD_quant_stop=4.735087;Kurtosis_quant_start=10.327673;Kurtosis_quant_stop=15.681703;SVTYPE=INS;SUPTYPE=AL;SVLEN=39;STRANDS=+-;STRANDS2=21,18,21,18;RE=39;REF_strand=42,40;Strandbias_pval=0.84693;AF=0.322314	GT:DR:DV	0/1:82:39
chr38	2842599	109809	N	ACCACGTCCCCGGAGTGCCGGCCTGCTCCACACCACCCCATGCACTCCCCACGCCCCCCGTCCCCCGCCATGGGTGGCCGGCCGAACCCCCCCCACCCCTCCCCCCCTGGTGCCGGGCCTGCACCCCACCACCCGTCCCCTGGGTGCCACCGCCCCTCACCCCCGGTCCTCCTGGGTGCCGGACCCTGCACCCCCCACCCCATCCTCCTGGTGCCGGGCCAGCCCCCCCCACCCCATCCTCCTGGTGCCCAACGGGCCCTGCCCCCTCCACCCCTGTTCCTCACGGGTTGCCGGGCCCCTGGCCCCCTCCCACCAGTCTCCGGGGTGGCCGGGCCTGCACTCCCCAAAGTCACCCCCTCCTGGGTGCCGGTCCCCGCCCCCCCCACCCATCCTCCTGGGTGCCGGCATGCCCCCCCTCCCGTCCCCCTGGGTGGACAGCCTGCCGCCCCCACCTGGTTTCCTCCTGGGGTTGCCAGGGCCTGCCCCTCCCCCCCGTAGTCCCCACTGGGTGGCCGGGCTGCACCCCGACCCCAATCCCCGGGGTGGCTTGGGCCTGCCCCCCGCCAGCCCATCCTCCTGGTGCACGGGCCCTGCCCCCCCCCACACATCATCCTGGGGTGCCGGCCTGCCCCCTCCACCTGTCCAGCCTGGTTTGGCGGCCTGGACCCACCTCCCCCGGTTCGTCCTGGGGTGCCGGGCCTGGCCCCCACCACCCATCGCCCCTGGGTGCCGGGCCTGACCCCCCCCACTCCCATCCTCCTGGGTACCGGGCCTGCCCCCCCCTTCCCCCCCCTCCCCGCGGCCCCCCGTCCCCCTGGGTGATCTGCCTGCCCCCCGGGGTTGCCCACTCCGGGGCCAACAGCCCCTTCCTCCGGGCCCGGCGGGGGTCCTGCGCGGCTGGGCGCATGGGGCGGGGCGGGAGTTGGGGGTCCCGGGCGGTGCCGAGGGAAGCAGGACCGCGCACTAGAGAGGAACCGTACCCCTTTTGCCGCTCCGGGAACTTCCTTAAATTCACGCGCTCCAGGGTTCGAACAGACAAGTGGGCGCCCCTAGTCCGTGAGCCGCAGCCGGAGGCGGCGGGCCCTCGGTCGCCTGGGTGCTCACGGGGGCCAGGCAGGGGGCCGCAAGGGGCTCGCAAAGCCCGGGTACCCCCCACCCCCGGAACTTAGCCCCTGCTGGGGTGGGTGCGTGGGAGCCACGAGGGGGAGGGCGCGGAGCTTGCCGACTTGGGGGGGGCGGGGGGCCGGGTTGGGGCCTGCCCCCTCTGGCGGCCGCCCTACGCAGCGGCGCCCAGCGGGGAACCCCCGGGCTGGAG	.	FAIL_NOTPRECISE	IMPRECISE;SVMETHOD=Snifflesv1.0.12;CHR2=chr38;END=2842600;STD_quant_start=1.183216;STD_quant_stop=70.549982;Kurtosis_quant_start=6.517611;Kurtosis_quant_stop=-0.851389;SVTYPE=INS;SUPTYPE=AL,SR;SVLEN=2569;STRANDS=+-;STRANDS2=9,7,9,7;RE=16;REF_strand=0,0;Strandbias_pval=1;AF=1	GT:DR:DV	1/1:0:16
chr38	2870364	109810	N	GGGAGGGAGGGAGGGAGGGAAGAGGGGAAAACAAGGGAAGGA	.	PASS	PRECISE;SVMETHOD=Snifflesv1.0.12;CHR2=chr38;END=2870373;STD_quant_start=2.366432;STD_quant_stop=8.910668;Kurtosis_quant_start=0.186389;Kurtosis_quant_stop=0.104827;SVTYPE=INS;SUPTYPE=AL;SVLEN=33;STRANDS=+-;STRANDS2=11,9,11,9;RE=20;REF_strand=34,43;Strandbias_pval=0.454779;AF=0.206186	GT:DR:DV	0/0:77:20
chr38	2872736	109811	CTTCCCTGCTCCCCAAGGAGCTTTTGAACCGTCAGGAGTCCTTTGTCA	N	.	PASS	PRECISE;SVMETHOD=Snifflesv1.0.12;CHR2=chr38;END=2872783;STD_quant_start=0.000000;STD_quant_stop=2.489980;Kurtosis_quant_start=1.338402;Kurtosis_quant_stop=0.981951;SVTYPE=DEL;SUPTYPE=AL;SVLEN=-47;STRANDS=+-;STRANDS2=5,11,5,11;RE=16;REF_strand=28,46;Strandbias_pval=0.777199;AF=0.177778	GT:DR:DV	0/0:74:16
chr38	2897295	109812	AATCCTAATTCTTTTTTTTTTTTTTTTTTTTTTTTTTTTTTTTTTAAAGATTTTATTTATTTATTCATGATAGTCACACAGAGGGAGACAGAGAGGCAGAGACACAGGCAGAGGGAGAAGCAGGCTCCATGCATCGGGAGCCCGATGTGGGATTCGATCCCGGGTCTCCAGGATCATGCCCCGGGCCAAAGGCAGGCGCCAAACCGCTGCGCCACCCAGGGATCCCGC	N	.	PASS	PRECISE;SVMETHOD=Snifflesv1.0.12;CHR2=chr38;END=2897524;STD_quant_start=1.506397;STD_quant_stop=1.519109;Kurtosis_quant_start=-1.211953;Kurtosis_quant_stop=3.724833;SVTYPE=DEL;SUPTYPE=AL;SVLEN=-229;STRANDS=+-;STRANDS2=23,29,23,29;RE=52;REF_strand=30,42;Strandbias_pval=0.854625;AF=0.419355	GT:DR:DV	0/1:72:52
chr38	2920946	109813	GAGCCTGCTTCTCCCTCTGCCTGTGTCTCTGCCTCTCTCTCTCATGAATAAATAAATAAAATCTTAAAAAAAAAAGAAAGAAAATCAACAAGGAGACACTGACATACAGTGACATT	N	.	PASS	PRECISE;SVMETHOD=Snifflesv1.0.12;CHR2=chr38;END=2921028;STD_quant_start=5.578978;STD_quant_stop=9.721111;Kurtosis_quant_start=-1.317033;Kurtosis_quant_stop=-1.594986;SVTYPE=DEL;SUPTYPE=AL;SVLEN=-82;STRANDS=+-;STRANDS2=15,17,15,17;RE=32;REF_strand=32,38;Strandbias_pval=1;AF=0.313725	GT:DR:DV	0/1:70:32
chr38	2921227	109814	GACCACATGGTATGAAACTAGTAAATTAATTATAAGAAAACTGAGAATCCACAAATACATGAAGATTAAACAACATGTTATTGAACAACAGGTGGGTCAAATTTTTAAAAAGAGGATCAAAAATACCTATAGGCAAATGAAAATGGAAATACAACATAGCAAAACTTACAGGATGACCAAAAGCAGTTCTATGAGGGAAACTCATAGAACTTGCTTACATCAAGAAGCAAGAAATCTCAAATGAACCAACTTTACACCTCCAGGAGCTAGAAAATGAAGAACAAACAATGTCTAAAGTAAATAGAAGATAGTAATTGACAAATATCAGAGTGGAAATAAGCAAAATAAAAGCTTAAAAAATAGAAAATATCAATAGAACTATCAATTAAAAAGATAAAACTAAAAACAGAATTCTGAAAAGATAAAAACCA	N	.	FAIL_NOTPRECISE	IMPRECISE;SVMETHOD=Snifflesv1.0.12;CHR2=chr38;END=2921658;STD_quant_start=14.516274;STD_quant_stop=6.064468;Kurtosis_quant_start=-0.410380;Kurtosis_quant_stop=13.895628;SVTYPE=DEL;SUPTYPE=AL,SR;SVLEN=-431;STRANDS=+-;STRANDS2=18,19,18,19;RE=37;REF_strand=33,37;Strandbias_pval=1;AF=0.345794	GT:DR:DV	0/1:70:37
chr38	2927774	109815	AGTATATTATCTTTTTTTTTTTTTTTTTTTTTTTTTTT	N	.	PASS	PRECISE;SVMETHOD=Snifflesv1.0.12;CHR2=chr38;END=2927811;STD_quant_start=1.914854;STD_quant_stop=1.576340;Kurtosis_quant_start=-1.651982;Kurtosis_quant_stop=-1.485361;SVTYPE=DEL;SUPTYPE=AL;SVLEN=-37;STRANDS=+-;STRANDS2=32,34,32,34;RE=66;REF_strand=55,53;Strandbias_pval=0.875919;AF=0.37931	GT:DR:DV	0/1:108:66
chr38	2930112	109816	CATTTTGAAGATTTTTTTTTTTTTTTAATAAATTTTTATTTATTTATGATAGTCACACAGAGAGAGGGAGAGAGAGAGGCAGATACACAGGCAGAGGGAGAAACAGGCTCCATGCACCGGGAGCCCGATGTGGGACTTGATCCAGGGTCTCCAGGATCACGCCCTGGGCCAAAGGCAGGCACCAAACCGCTGCGCCACCCAGGGATCCCCC	N	.	PASS	PRECISE;SVMETHOD=Snifflesv1.0.12;CHR2=chr38;END=2930322;STD_quant_start=1.880350;STD_quant_stop=2.104417;Kurtosis_quant_start=-1.995017;Kurtosis_quant_stop=-1.951305;SVTYPE=DEL;SUPTYPE=AL;SVLEN=-210;STRANDS=+-;STRANDS2=31,26,31,26;RE=57;REF_strand=53,46;Strandbias_pval=1;AF=0.365385	GT:DR:DV	0/1:99:57
chr38	2942220	109817	N	GGGGGCGGGGGGGGTGGGGGGGGGTGGTAGGGTGGGGGGGGGGCGTGCCGGGGGGGCGGTGTGGGGGGGGGGGTGGGGGGGGTAGGGGGGGGGTGGTGTGGGGGGGTGGGGGGCGGGTTGGTGGTGGGGGGGGGGGGTGGTGGGGGGCGGGGGGGGGGGGGGGGGCGGGGGGGGTGGGGGGGGGGGGCGGGGGGGGGGGTGGGTGGGGTGTGGGGGGTGGGAATTTTGGGGGGAGGGGGGGGTGGGGGTGGGGGGGGGGGTGGGGCGGGGGGGGGGGGGGCGGGGGGGGGGGGTGGCGGGGTGTGGGGGGGGGGTGGTGGGTGTGGGGGGCGGGCGGGGGGGCGGGTGTTGGTTTGGTGGGGGGTGGTGGAGGTGTGGGTTTTTTTTTCTTGTGTTTTTTTGGTTTTTTTTTTGTTGTTTTTTTGTTTTTTTTCTGCTTTATGTTGTTGTGGTGTGTTAGTGGTTGTGGCGTTTTTTTTTTTTTTGTGTGGTTTTTTTTGGGTTTTGTGTAGGTTGTTGGTTGTGTTGTTTTTTTTTTTTGGTGTTTTTTGTGTTTTGTGGTTTTTTTTTTTTGTTTTTGTTTTTTTTTCGGAGGTTTTGTTCGCTGGGTTGTGGTTTGTGTTTTTTTGTGGGTTGTTTGGTTTTTTTTTTTTGTTTTTTTGTTGTTTTGTTTTTTTTTTTTTTTTTTTTTTTTTTTTTTTTTTTTTTTTTTTTTTTTTTTTTTTTTTTTTTTTTTTTTTCTTTTTTTCTTTTTTTTT	.	FAIL_NOTPRECISE	IMPRECISE;SVMETHOD=Snifflesv1.0.12;CHR2=chr38;END=2942893;STD_quant_start=128.038276;STD_quant_stop=388.724324;Kurtosis_quant_start=-1.478120;Kurtosis_quant_stop=5.862334;SVTYPE=INS;SUPTYPE=AL,SR;SVLEN=35;STRANDS=+-;STRANDS2=8,10,8,10;RE=18;REF_strand=43,51;Strandbias_pval=1;AF=0.160714	GT:DR:DV	0/0:94:18
chr38	2945065	109818	N	AAGAAAAAAATTTGGGAATCCCTGGGTGGTGCAGCGGTTTAGCGTCCTGCCTTGGCCCAGGGCGTGATCCTGGGAGACCCGGGCTCGAACCCCACGTAAGTGCTCCCAGGCTGCATGCGAGCCTCGCTTTCTCCCTCGCCTGTGTCTCTGGCCTCTCTCTCTCTCTCTGTTGACTATCATAAATAAATTAAAAAAAAGAAAAAATAAAAGAAA	.	PASS	PRECISE;SVMETHOD=Snifflesv1.0.12;CHR2=chr38;END=2945067;STD_quant_start=2.742262;STD_quant_stop=7.000000;Kurtosis_quant_start=12.819384;Kurtosis_quant_stop=10.940152;SVTYPE=INS;SUPTYPE=AL;SVLEN=213;STRANDS=+-;STRANDS2=25,25,25,25;RE=50;REF_strand=39,41;Strandbias_pval=1;AF=0.384615	GT:DR:DV	0/1:80:50
chr38	2961878	109819	N	TACCTCAAGCTTTTTTTTTTTTTTGTATTTTTTTTTTTTTTTAAAAATTTTTTAAGTTTTATTTATTTTTGATGTCACAGACGGAGAGAGAGAGAGAGAGAGAGAGGCAGAGACAACGGCAGAGGGGAGACAGCATCCATTGCACCGGGAGCCTGACGTGGTATCGATCCAGTCCCCTCCATGAGATCGCGCCATGGGCCAAAGGGCAGGCGCTAAAACCGGCTGCGCCACCCAGGATCAACC	.	PASS	PRECISE;SVMETHOD=Snifflesv1.0.12;CHR2=chr38;END=2961879;STD_quant_start=1.686342;STD_quant_stop=5.175060;Kurtosis_quant_start=15.030844;Kurtosis_quant_stop=7.719026;SVTYPE=INS;SUPTYPE=AL;SVLEN=249;STRANDS=+-;STRANDS2=32,32,32,32;RE=64;REF_strand=53,49;Strandbias_pval=0.87367;AF=0.385542	GT:DR:DV	0/1:102:64
chr38	2970766	109820	N	TGTCTTCTTTTTCTTTTTTCTTCTTTCTTTTCTTTTTTCTTCCTCCTTCCTTACTTTCCTTCCTTCCTTCCTTCCTTCACTTACTTCCCTTCCTTCTTTATTTCCTTTCTTTTCTTTCTTCTTCTCTTTCTCTTTCTTCTTTCTTT	.	PASS	PRECISE;SVMETHOD=Snifflesv1.0.12;CHR2=chr38;END=2970765;STD_quant_start=8.714213;STD_quant_stop=7.725769;Kurtosis_quant_start=-1.001686;Kurtosis_quant_stop=7.081322;SVTYPE=INS;SUPTYPE=AL;SVLEN=152;STRANDS=+-;STRANDS2=9,25,9,25;RE=33;REF_strand=36,34;Strandbias_pval=0.0204033;AF=0.320388	GT:DR:DV	0/1:70:33
chr38	2975736	109821	N	TTTTTTGTTTTTTTTTTAATTTTTTTTTTTTTATTTGATTTCTGTAGTCACACACAGAGAGGAGAGGAGAGAGGGAGAGTGAGCGGCAGAGCACCGGCCAGAGGGAGCAGCAGGCTCCATGCACCGGGAGGCCCGACGTGGACTCGATCCCGGGTTCCAGGATCGCGCCCTGGGCCAAAGGCCAGGCGCCAAACCGCTGCGCCACCAGGGATCCTGGGACGGG	.	PASS	PRECISE;SVMETHOD=Snifflesv1.0.12;CHR2=chr38;END=2975735;STD_quant_start=2.576114;STD_quant_stop=5.865926;Kurtosis_quant_start=12.281547;Kurtosis_quant_stop=9.015568;SVTYPE=INS;SUPTYPE=AL;SVLEN=235;STRANDS=+-;STRANDS2=13,31,13,31;RE=44;REF_strand=35,43;Strandbias_pval=0.123158;AF=0.360656	GT:DR:DV	0/1:78:44
chr38	2982857	109822	CTTACTTTTATATATATATTTTTAAAGATTTTATTTATTTATTCATGATAGTCACAGAGAGAGAGAGAGAGGCAGAGACTCAGGCAGAGGGAGAAGCAGGCTCCATGCACTGGGAGCCCGATGTGGGATTCGATCCCAGGTCTCCAGGATCGCGCCCTGGGCCAAAGGCAGGCGCCAAACCGCTGCGCCACCCAGGGATCCC	N	.	PASS	PRECISE;SVMETHOD=Snifflesv1.0.12;CHR2=chr38;END=2983047;STD_quant_start=3.905125;STD_quant_stop=2.606083;Kurtosis_quant_start=-0.805171;Kurtosis_quant_stop=-1.432803;SVTYPE=DEL;SUPTYPE=AL;SVLEN=-190;STRANDS=+-;STRANDS2=20,29,20,29;RE=49;REF_strand=39,41;Strandbias_pval=0.466917;AF=0.379845	GT:DR:DV	0/1:80:49
chr38	2987237	109823	N	CTCTTTATTCTTTTTTTTTTTTAATCGTTTTTATTTTTTTATTTTATTTATGTATTGCTATGCAGCGAAATAGAGAGAGCGAGAGAGCAGAGCCCTAGGCAGAGGGAGAAGCAGGTCCATGCCCACGGGAGCCCGAGTGGATTCTCGATTCCTTGGGTCTCCGGATCACGCCTGCCTGTCAAAGGCTAGGCGCTAAACCGCTGCGCTCACCCAGGGATCC	.	PASS	PRECISE;SVMETHOD=Snifflesv1.0.12;CHR2=chr38;END=2987259;STD_quant_start=1.258306;STD_quant_stop=7.282971;Kurtosis_quant_start=20.178092;Kurtosis_quant_stop=13.463591;SVTYPE=INS;SUPTYPE=AL;SVLEN=210;STRANDS=+-;STRANDS2=20,29,20,29;RE=49;REF_strand=43,47;Strandbias_pval=0.478435;AF=0.352518	GT:DR:DV	0/1:90:49
chr38	2987521	109824	TCATTAACTTTTACACTTTTTAAACATTTATTTATTT	N	.	PASS	PRECISE;SVMETHOD=Snifflesv1.0.12;CHR2=chr38;END=2987558;STD_quant_start=2.449490;STD_quant_stop=2.701851;Kurtosis_quant_start=0.125000;Kurtosis_quant_stop=-0.373117;SVTYPE=DEL;SUPTYPE=AL;SVLEN=-37;STRANDS=+-;STRANDS2=5,6,5,6;RE=11;REF_strand=40,47;Strandbias_pval=1;AF=0.112245	GT:DR:DV	0/0:87:11
chr38	3076164	109825	N	<DEL/INV>	.	PASS	PRECISE;SVMETHOD=Snifflesv1.0.12;CHR2=chr38;END=3076270;STD_quant_start=0.000000;STD_quant_stop=0.632456;Kurtosis_quant_start=1.289941;Kurtosis_quant_stop=4.288626;SVTYPE=DEL/INV;SUPTYPE=NR;SVLEN=-106;STRANDS=+-;STRANDS2=9,9,9,9;RE=18;REF_strand=55,53;Strandbias_pval=1;AF=0.142857	GT:DR:DV	0/0:108:18
chr38	3076267	109826	N	GAGGGGAGGCTGGGTGGCTCAGTATGGTAAGCATC	.	PASS	PRECISE;SVMETHOD=Snifflesv1.0.12;CHR2=chr38;END=3076269;STD_quant_start=0.255377;STD_quant_stop=2.959877;Kurtosis_quant_start=-1.555317;Kurtosis_quant_stop=-1.145993;SVTYPE=INS;SUPTYPE=AL;SVLEN=33;STRANDS=+-;STRANDS2=47,45,47,45;RE=92;REF_strand=55,53;Strandbias_pval=1;AF=0.46	GT:DR:DV	0/1:108:92
chr38	3238015	109827	N	ACAAGAAGAGAAAAAAAAAGAAAAAACAAAAAAGAAGAAAGGGCAAAAAAAAAAGGGAGGAAGGAAAAAGGAAAGAAGAGAGAAAGAAAGAAGGGGAAACAAAAGGGGACG	.	FAIL_NOTPRECISE	IMPRECISE;SVMETHOD=Snifflesv1.0.12;CHR2=chr38;END=3238040;STD_quant_start=17.581240;STD_quant_stop=23.127905;Kurtosis_quant_start=5.184368;Kurtosis_quant_stop=0.220625;SVTYPE=INS;SUPTYPE=AL;SVLEN=79;STRANDS=+-;STRANDS2=1,19,1,19;RE=20;REF_strand=40,40;Strandbias_pval=0.000209493;AF=0.2	GT:DR:DV	0/0:80:20
chr38	3335125	109828	N	AAAAAAAAAAAGCATTTTCTAGGTAGTTTGGTGGAGAGCAGGTGATTTGGAGACCCATACGCTTCCGACATCTTACTACTCAAGCTCATTGGAAATGAAACAAATACCCACCATTGGCTTCCACGGGATGGAACTGAGGGTATTACTGCTGACTGAAGTAAGTCAATTGGATAAGGACAAACAGTATATGTTCTCAGTCATTGGGAAATAGACAATAATAGTGTGAAAGGGAAATAGGGAAGGGAGAAGAAATGGTTGGGAAATAGCAGAAAGGGAAGCACAGAACATAAAAGACGCTAACTCTGGGAACGAACTAGGGGTTGGTAGAAGGGAAAGGATGGGCAGGGGGTGGGAGTGAATGGGTGACGGGCACTGGTGTTATTCGGTAGGTTAGTAAATTGAAACCAATAAAAAAAAAA	.	PASS	PRECISE;SVMETHOD=Snifflesv1.0.12;CHR2=chr38;END=3335136;STD_quant_start=0.567962;STD_quant_stop=6.739388;Kurtosis_quant_start=12.780328;Kurtosis_quant_stop=2.366667;SVTYPE=INS;SUPTYPE=AL;SVLEN=406;STRANDS=+-;STRANDS2=30,32,30,32;RE=62;REF_strand=56,54;Strandbias_pval=0.753928;AF=0.360465	GT:DR:DV	0/1:110:62
chr38	3404000	109829	N	<DEL/INV>	.	PASS	PRECISE;SVMETHOD=Snifflesv1.0.12;CHR2=chr38;END=3404229;STD_quant_start=0.000000;STD_quant_stop=0.000000;Kurtosis_quant_start=-1.422438;Kurtosis_quant_stop=-0.733003;SVTYPE=DEL/INV;SUPTYPE=NR;SVLEN=-229;STRANDS=+-;STRANDS2=11,23,11,23;RE=34;REF_strand=41,40;Strandbias_pval=0.100241;AF=0.295652	GT:DR:DV	0/0:81:34
chr38	3404000	109830	N	CAATCCCATCAAGAAGTGCCCCACTCAGTGCC	.	FAIL_GAP	PRECISE;SVMETHOD=Snifflesv1.0.12;CHR2=chr38;END=3404000;STD_quant_start=0.000000;STD_quant_stop=3.178050;Kurtosis_quant_start=16.923030;Kurtosis_quant_stop=3.287187;SVTYPE=INS;SUPTYPE=AL;SVLEN=38;STRANDS=+-;STRANDS2=27,13,27,13;RE=40;REF_strand=41,40;Strandbias_pval=0.0842439;AF=0.330579	GT:DR:DV	0/1:81:40
chr38	3432401	109831	N	AGCCCCCTCCGCGGACCGCAGCCCGAGCCCCTCCGAGCGGCTA	.	FAIL_NOTPRECISE	IMPRECISE;SVMETHOD=Snifflesv1.0.12;CHR2=chr38;END=3432400;STD_quant_start=10.216086;STD_quant_stop=9.957806;Kurtosis_quant_start=-0.162382;Kurtosis_quant_stop=2.115771;SVTYPE=INS;SUPTYPE=AL;SVLEN=43;STRANDS=+-;STRANDS2=15,24,15,24;RE=39;REF_strand=33,36;Strandbias_pval=0.421458;AF=0.361111	GT:DR:DV	0/1:69:39
chr38	3518344	109832	N	GAGAAGACAGAAGTGTTTTTTTTGTTTGTTTT	.	PASS	PRECISE;SVMETHOD=Snifflesv1.0.12;CHR2=chr38;END=3518345;STD_quant_start=3.615443;STD_quant_stop=5.834014;Kurtosis_quant_start=2.657813;Kurtosis_quant_stop=3.661653;SVTYPE=INS;SUPTYPE=AL;SVLEN=31;STRANDS=+-;STRANDS2=30,27,30,27;RE=57;REF_strand=58,54;Strandbias_pval=1;AF=0.337278	GT:DR:DV	0/1:112:57
chr38	3531481	109833	CTATACATAGATTTTTTTTTTAATTTTTATTTATTTATGATAGTCACAGAGAGAGAGAGAGAAAGGCAGAGACACAGGCAGAGGGAGAAGCAGGCTCCATGCACCGGGAGCCCGACGTGGGATTCGATCCCGGGTCTCCAGGATCGCGCCCTGGGCCAAAGGCAGGCGCTAAACCACTGCGCCACGCAGGGATCC	N	.	PASS	PRECISE;SVMETHOD=Snifflesv1.0.12;CHR2=chr38;END=3531676;STD_quant_start=2.724746;STD_quant_stop=2.354879;Kurtosis_quant_start=17.397473;Kurtosis_quant_stop=0.275676;SVTYPE=DEL;SUPTYPE=AL;SVLEN=-195;STRANDS=+-;STRANDS2=28,39,28,39;RE=67;REF_strand=40,58;Strandbias_pval=1;AF=0.406061	GT:DR:DV	0/1:98:67
chr38	3536238	109834	N	ACATTTTAATTGCAGGAAGAACAGTAGGCAAATTAGTGGCTGCTACATGTGAGTCATGGCTTCAGTGACAAAGCATTGTACGCGTTTGCCATTAACTGGGCGAAAAGGAACGCCCGTTAAACCATGCAAAAACATTCGCTCCGGAAATCTTCACTCATTTTCACTTTCTTTTGAACTTGAAGA	.	PASS	PRECISE;SVMETHOD=Snifflesv1.0.12;CHR2=chr38;END=3536238;STD_quant_start=0.000000;STD_quant_stop=2.721443;Kurtosis_quant_start=23.425641;Kurtosis_quant_stop=24.643440;SVTYPE=INS;SUPTYPE=AL;SVLEN=183;STRANDS=+-;STRANDS2=30,34,30,34;RE=64;REF_strand=38,50;Strandbias_pval=0.741451;AF=0.421053	GT:DR:DV	0/1:88:64
chr38	3548776	109835	N	CTCTCTCCTAATCTTATCATTATCCTGAGCTTCACGTTTTTTTTTTTTTTGAATACTTTATGTCTTTATGTTTATTTTTTTTCTTTCCTTATTTTACTACCCCTCGTTTTTTTTCTTATTTTCCTTCTCAGTAACCCTTACTTTAT	.	FAIL_NOTPRECISE	IMPRECISE;SVMETHOD=Snifflesv1.0.12;CHR2=chr38;END=3548791;STD_quant_start=25.762376;STD_quant_stop=39.307760;Kurtosis_quant_start=1.505087;Kurtosis_quant_stop=-0.328977;SVTYPE=INS;SUPTYPE=AL;SVLEN=101;STRANDS=+-;STRANDS2=18,1,18,1;RE=19;REF_strand=41,47;Strandbias_pval=7.39212e-05;AF=0.17757	GT:DR:DV	0/0:88:19
chr38	3598703	109836	N	AGTCCGAGAGAGGGAGGAGCAGATGGCGGAAGAGTAGGGTCTTCAGATCACCGGAGTCTCCACCAAACGACCTAGAAAACCGTCAAATTATCCTGAAAAGCTAAATGAATTCCGGCATGAGATTTAGAGAGGAGACCAGCTGGAATGCAAAGTGAGAAGAGCTCGCGCAGCTAGCAAGGTAGGAAACGGGAAAAAGAATGAAAGGAACAGAAGGCTCCAAGTGGGAGAGGGGCCCCGAGAGGAGCAGGGGCTGAGGCCGAGGCGAGGGTACCCCAAGACAGGAGAGCCCCGTCCCCGGAGGGCAGGAGCTTGCACCAGCCGTCCCGGGGGAAAGGGGCTCTCCGCGGGGAGGGGAGCGGACACAGGAGGGCGGGAGGCCATCCCGGCTCCCTGGGAAAGTAACAACAACTGCGCGCCCAGGAAGTGCGGCCCGAGCTCCTAAGGGCTTGCAGCGCGGACGCGGGACCCGAGGGACACTGAGCAGCAAAGGGGCTCGGGCGCGATCCGCGGAAGGGCTGCGCGGCCACCCCGGGGGGGAAAAAAAAAAAAAAAAAAAAAGCAGCTCGGAGGGGCTCGGGCAAAGAATGAGGCTGCCGTGCGGAGGGGCTGCGCGGTGCCAGGAGCAGCTCGGGGGGCTCGGGCGGCGCTCCGCAGAGGGGCTGCCGCGACCCAGGGAGCAGTCGCCCGGTCGGGCAGAGGAAAGGCGCCGTGCGGGGGAGCGGCGCGATTCCAGGAGCATGACTCGGAGGGGCTGGGCGGCGCTCCGCGGAGGGGGTTTGGACGGCCCGGGAGCACGATGCCACCAGCGCAGACTCCGGAGCACAGGGCGCCGGGACAACAGCCAAGATCCCGCCTCCCCCGGGACAGGCAGAGGCCGGAGGGCCAGGACAGCGAGACCGCTCCGGCCCCAAGCTGAGCAGATCAGGCGCCCCGCACGAACCTCCCAGGCCCTGCGACCGGAGTGCCTACCTGAGCTGACTTCCAGAGGTTCTCAGAGCTGCCCCGCCACTTGGGCTGTTCCTACTGCGGCCTCACGGGTAACGGCCCACCACTGAGCCCTGCACCGGCAGGGGCACAGCAGCCCCCCAACGGTCGAACCCTGAAAATCACACAGAAGGCCGCCTCCCCCAGAAGACGGACAGCTAGACTGACAACTTCCAGGAGAAGCCAAGGGACTTAAAGAACACAGAATCAAAGATACTCCCCCCGTGGTTCTGTTTTGTGTTTTTTGTTTTTTTGTTGTTGTTTTGTTTTTGTTTTTGTTTTGACTTTGTGATTTTTCGCTTCCCCACACCCTCTTTTTTCTCCTTTCTTGTTTCTTTCTCGTTATTCCTCTTTTTTTTTTTTCTCGTTTTTTTTTCTTTTTTCTTCCCTCCCCCCCACTTTTTCGTTCCATTTCTCCCCCCTTGTTTTGGTTTTTTTTTGTTTTGTTTTTTTTTTTTTTTGCACTGTCTCTTTTATTTCCTTCTTTCTCCTCCTCTCTTTCTCTTTTTCCCATACAACTTCTTTTGGCCACTCTGCACTGAGCAAAAATGACTAGAAGGAAACACGCACCTCAAAAGAAAAGAATCAAAACAGTCCTCGCTCTACCCCACAAAGTGTACAAATCGGATTACAAGATTCAATGTCGAAAGCCAATTCAGAAGCCGAGTATACGAGAATGGTGGCTCGAGAGAAAAAGTATAAAGGGACTCAAGAACTTCAATGACTGCAGATGTAGAGCTAATCAGCAGAAATTAAAAATCAATTGAATGGAATGCAATCCAAAACTAGAAGTCATACGACGAGGGTTAACGAGGTGGAAGAACGAGTGAGTGACATAGAAGGACAAGTTGATAGGCAAGAGGGAACTAGGAAAAAAGAGACAAACATGAAAGACCCATGAGATAGATTAAGGGAAATAAACGACAAGCCCCCCCCCCCCCCCCGACGGAAAAAAAAAAAAAAAAAAAGGGAGAAAAAAAGAAAAACCTACGTTTAATAAGTGGGTTCCAGAGGGCGCCGAAAGGGACAGAGGGCCAGAATAGGTACTTGACGAGATTCTATCTGAAACTGTCCCCTAATCTGGGAAGGGAACCAGGCATTCAGATCCAGGAATAGAGAGATCCCCCCGAAAATCAAATAAAAAAACCGTTCAACACCTCGACATTTAATTGTGAAGCTTGCAAAAGTCCAAAGATAAGGAGAAGATCCTTAAAGCGACAGAGACAAGAAAATCCTGACTTTTAGGGGGAGGAGTTAGGTAACGCAAGGACCTCTCCACGGAGACCTGGCCGGCCAAGAAAGGGCTGGCCCCAGGGAAAAAATAAAAGTTATTCAGGTCCTAAGAAAGACAGGCAACCAAGAATACTTATTCCAGCAAGGACTCTCATTTCAAAATGGAAGGAAGATAAAGAGGCTTCCAAGACAAGCAGCAACTAAAAGAATATGTGACCTCCAAACCAGCCCAGGCTCTCAGAAATTTTAAGGGGACTCTTACAATGCCCTTAAGAAGAAAGTTCAGTGGAACAGTCGACAAAACAAAGACTGAATAGATATCATTAGACACTAAACTCATAGCTCTCATAGTAACTCTGAATGTGGACGGCTAATGACCCATCAACAGGGCGCAGGGTTTTCACTGGAAAAACAGGACCCATCTATTTGCTGTCTACAAGAGACTCATGGTAGACAGAAGGACACCGACGCCTGAAAATAAAAGGTGGAGAACCATTTACCCATTCGAATGTCCCCAAAAGAAGCAGGGTAAGCCTCCTTCGATCATAAACTAAAATTTTAGCCAAAAGAATGTTAATGAGAGATGAAGAGGGACACTATAATCATACTTAAAGGATCTATTCAAACAGAGTACTTAACAATCTGAAGATATAGTGCTCCGAGAATTTGTGGAGCTGCAAATATAGAAATCAATTATTAACCAAAGTGAAGAATACCTTAGATAATAATACACTTATACGGGGTGAACGTCAATCTAGCTCTTTCTATAACTCGATAAGTCTGTCTAGCAAACATCTCCAAAGAAACGAGAGCTTGCATGATGCACGGGACACAGATGGATTTCAACGATTCTAACAGAACTTTACAAGCCAAACTCAACGAAACACATTCTTCTCAAGCGCACATGGAAATTTCTCCAATAGACCAAATTAGGGCACAAATCGGGTCTGAACCGATACCAAAAGGAATTGGGATTGTCCCTGCATATTCTCGGAACATAAAGGGCCTTGACTTAGAACTAAATCACAACAAAGAGTATTGAGAAGGACCTGCAAAACACCGTGGAAGTTAAGGACCATCCTGCGAAAAGTAAAAGGGTCACCAGGAAATGAAGGAAGAATTAAAAGAGTCTGGAAAAGCTAATGAGAAGAAGATACACCTTCAAAATCTTTGGGATCAGCAAAGCAGTCCTAAGGGGGAAATACATCGCAATAGCAAGGCATCACATTCAAAAACTGGAAAGAAATCAAATACAAAAGGCGAAACCTTACACTAAAGAGGCGAGAGAAAAACGCAAATAGATCCTACAACGCCAGAGAAAGGGATTAATAAAGATTTCGAGCAAAAATCAACGAAATCGAGACGCAGAAAACTGTGGAACAGAGCGAACAAACGCAGGAGTTTGAGTTCCTGGAATGAATTATAATAGAGACCATTAGCCACCTTATTAAAAGAAAGAGGGAGAAGACTCAAATTAAATAAAATCAGGAATGAAGAAGGGAAGATACTACCAACACCAGGAAATACAAACGATTTTAAAAACATATATGAAAAACAACTATATCCCAATAAATTAGGGCATCTTAAGAAGATGGACGCAGTCCGGAAAGCCACAACGACCAAAACAGGGAACAGAAGAAATAGAAACCGGAACAGGCCTAACCGGGAGGAAGTGAAGCAGTCTCAAAAACCTCCCAAGAACAAGAGGCCAGGGCCGATGGCTGCCCAGGGAGAATGTTATCAAAACGTGAAAGAAGAAGCATACCTTAAGGCTCCTAAAGCGGTTTGGGAAAGAGAGAAAGAGAGGCGTACTCCAATTCGTTCTATGAACCAGCATCACCTTAATTCCAAAGCCAGACAAAGCCCCGCAAAAAGGGAGAAGGACAGACCAATATCCCCGGATGAACATGGATGCAAAAATTCTCACAGATACTGGCCAATAGGATCAGCAGTACATTAAGAAAATTATTCACCATGACCAAGTAGGAATTTATCCCTGGGACAACAAGGCTGGTTAACACACCGGAAAACCAAGCAATGTGATTCATCATATCACAGCAAGAGAGAAACCAAGAACAATAGAGCCGCGCATTGGAGGCAGAGAAAGCAGTTGACAAATACAGCATCCATGTCCGATTAAAACTCTCAAGTGATAAGGATAGAGGAACAATAGCCTCGACATCTTAAAGCATCTATGAAAGAGCCTGCACAGCAAATATCATTCCGCAATGGGGAACACTGGAGCCGTTCCTAAGATCAGGAACAGACAGGGAGGGTCCACGCTCACCACTGCTATTCAAGCATAGTACTGGAAGTCCGAACCTAAGCAAGCAGACAACAAAAGACAGTAAGGCATGCAATTGGCAAAGAAGAAGGCAAACTCTCTCGCTTACGCGCGATGACCCATGAGACTCTACCTCGAAAACCCAAAAGTCTCGCACCCCAAGATTGCTAGAACTCATACAGCGATTCGTAGCGTGCGAAGATACAAATCAATGCCAGAATCAGTGCATTTCTATACACTAACAATGAGACTGAAAGAAAGAGAATTAAGGAGTCATCCCATTTACAATGTGCACCCAAAAGCATAAGATACAGGAAGGAATAAACCTCAACCAAGATATAAAGAGCTTAGACACGCAAAACTATAGAACACTGCTGAAAGAAATGGAGGAAGACACAAGAGATGGAAACATATTCCAGCTCATGATTTGGCAGAATTATATTGTGAAAATGTCAATTTACCCAGGGCAATATACACGTTTAATGCATCAGCCTATGCAAAATACCATGGACTTTCTTCAGAGAGTTAGAACAATTCTTTTAAGAATTTGTGTGGATCAAAAAAGACCCCGAATAGCCAGGGAATTTGAAAAAAAGAAAACCATATCTGGGGAGCATCACAATGCCAATTTCAGGTTGTGAACTACAAGCTAGTGGGCAGCAAGACAGTGTGGTACTGGCAGCAAAACAAACAACTAGATCAGTGGAAACAGAAATAGAGAATCCAGAGAGTGACCCGAACGTTATGGGCAAACTAATATTCGAGAAAAGGAGGAAGAGACTAGCCGTGGGAAGAAGACAGTCTCTTCAAAAAGGGTGCGGGAAAAATGGACACCACATGCAGAAGAAGGAAACTAGACCACTCTCTTTCACAATACACAAAGATAAACTCAGATGGTGAAAGATCTAAATGTGAGACAGATTCCATCAATCCGAGAGAAGAACACAGGCACCCCTTTTTGAACTCGGCATAGGTAACTTCTTTGCAAGATACACATCCACGAGGCCAAAGAAGACAAGAGCAAAAATGATCTTGAATGGGGAGGGGGGGGGGGGGGGGGTGGGGGGGGGGGAAAGAACTCATCAAGATAAGAGCTTTTGCACAGCAAAGGAATACAGTCAACAAAAACTCAAAGACACCTACGAATGGGAGAAGATAGTTGCAAAGGACAGATCATACAAAGGGCTAGTTTCCAAGATCTATAAAGAACTTAGTAAACTCAACACCAAAGAAACAAACAATCCAATCAGAATGGGCAAAATACATGAACAGAAATCGCACAGAGGAAGACATAGAAATGGCCAACATGCATATGAGAAAATGCTCTGCATCATTCTTGCCCTACAGAAAATACAAATGAAAACTACAAGGGATACCACCTCAACCAGTGAGAAGGGGGAAAAGTTAACAAGGCAGGAAATAACAAAGGTGGGAGAGGAATGCGGAGAAAAGGGAACCCTCTTACCTGTTGGTGGGAATGTGAACTGGTGCAGCCACGCTGGAAAACTGTGGTGGAAAGTTCCGAACAGTTAAATATACCGGGCCCTACGACCCAGCAATTGCACTGTTGGGGATTTACCCCCAAAGAGACAAATGCATGAAACGGGAGGGGGGGAGGCCGGGAAACACTCCACACCCGAGTTTATAGGTCAGCCATGGCACGAAAGCCAAACTGTGGAAGGAGCCTCGTGTCCAACGAAAGATGAAGGGATAAAGAAAGATGTTGTTTAATTGTATACAATGAATATTAACTCAGCTATGAGGAAGGACAAGACCCACCATTTGCTACAACTGGATGAAACGGGAGGTATTATGCTGAGTGAGTAAGTCCGTCAGAGAAGGACAAACATTATATTTTGCTCAATGCATTTGGGGAATATAAATAATATGAAAGGGAAAATAAGGGAAGGGAGAAGAAATGTTGTGGGATATAGAAAGGGAGACAGAACATATCAAGACTGCTAAATCTGGGAAACGAACTAGGGGTGGTAGAAGGGGAAAGAGGGCGGGGGGTGGGAGTGAATAGGTGACGGGCACTGGGTGGTTATTCTGTAGGTTAGTAAATTGAACAACAATAAAAAATACATTAAAAAAAAAGAAAAAAAAAAAAAAAAAAAAAAAAAAAAAA	.	FAIL_NOTPRECISE	IMPRECISE;SVMETHOD=Snifflesv1.0.12;CHR2=chr38;END=3598702;STD_quant_start=213.886652;STD_quant_stop=2014.517957;Kurtosis_quant_start=6.978198;Kurtosis_quant_stop=6.780050;SVTYPE=INS;SUPTYPE=AL,SR;SVLEN=6660;STRANDS=+-;STRANDS2=4,6,4,6;RE=10;REF_strand=42,34;Strandbias_pval=0.503515;AF=0.116279	GT:DR:DV	0/0:76:10
chr38	3598939	109837	N	GCATACGAACACTCTCTTTTTTTTTTTTTCTTTTTTTTTTTTTTTTTTTTTTATAAATTTATTATTTCTTTATGATAGTTCACACACAGAGAAAGAGGATGAGGCGAGGCAGGACAGAGACACAGTCAGCAGGGGAGAAGCAGGCTCCATGCCCAGGACCCGAGTCGGGATTTCGATCCCGGGTCTCCAGGATCGCCGGCCCTGGGCCAAAGGCAGGCCGCCAAACCGCTGCGCCACCCAGGGATCCCAT	.	FAIL_NOTPRECISE	IMPRECISE;SVMETHOD=Snifflesv1.0.12;CHR2=chr38;END=3598938;STD_quant_start=3.449638;STD_quant_stop=10.597169;Kurtosis_quant_start=2.586884;Kurtosis_quant_stop=4.446415;SVTYPE=INS;SUPTYPE=AL;SVLEN=247;STRANDS=+-;STRANDS2=10,6,10,6;RE=16;REF_strand=30,27;Strandbias_pval=0.575872;AF=0.219178	GT:DR:DV	0/0:57:16
chr38	3612805	109838	N	GCTATTAGTCTTCCTTTTTTTTGTTTGTTTTGAAATTTTTATTTAGTTATGATATCACAGGAGAGAAGAGGAGAGAGGCAGAGATATAGGAGAGGGAGAAGGCAGGCTCGCAATGCACCGGAAGCCCATGTGGGATTCGATCCGAGGTCGCCAGATCGCGCCCTGGCCAAAGGCAGGCGCGCAAACCGCTTGGCGCACACACCCAGGGATCCCC	.	PASS	PRECISE;SVMETHOD=Snifflesv1.0.12;CHR2=chr38;END=3612812;STD_quant_start=1.024695;STD_quant_stop=4.092676;Kurtosis_quant_start=7.570646;Kurtosis_quant_stop=12.893719;SVTYPE=INS;SUPTYPE=AL;SVLEN=214;STRANDS=+-;STRANDS2=17,23,17,23;RE=40;REF_strand=31,40;Strandbias_pval=1;AF=0.36036	GT:DR:DV	0/1:71:40
chr38	3622862	109839	N	AGAACACAGGCCTGGGGAATCCCTGGGGTGCGCGCAGTGGTTTGGGCTGCCTTTTGGCCCCAGGGCGCGATCCTGGAAACCCCGGATCGCATTCCCACCGTCTAGGCTCCGGTGCATGGAGCCTTGTGCTCTCCCTCTGCCTATGTCTCTGCATCTCTGCTCTCTCTCTCTCTCTATGTGGATCTTATCATAATAAATAAATTTAAAAAAAAAAAATTTAAAAAAAAAAAAAAAAAACAAAAAAAAA	.	PASS	PRECISE;SVMETHOD=Snifflesv1.0.12;CHR2=chr38;END=3622867;STD_quant_start=3.642696;STD_quant_stop=4.565759;Kurtosis_quant_start=7.413571;Kurtosis_quant_stop=16.255361;SVTYPE=INS;SUPTYPE=AL,SR;SVLEN=245;STRANDS=+-;STRANDS2=26,27,26,27;RE=53;REF_strand=42,41;Strandbias_pval=1;AF=0.389706	GT:DR:DV	0/1:83:53
chr38	3758324	109840	AAAAATATTTAAAATTATTTAAAAATAATTCTCC	N	.	PASS	PRECISE;SVMETHOD=Snifflesv1.0.12;CHR2=chr38;END=3758365;STD_quant_start=4.947088;STD_quant_stop=1.521772;Kurtosis_quant_start=-2.193722;Kurtosis_quant_stop=-1.752520;SVTYPE=DEL;SUPTYPE=AL;SVLEN=-41;STRANDS=+-;STRANDS2=37,40,37,40;RE=77;REF_strand=55,57;Strandbias_pval=1;AF=0.407407	GT:DR:DV	0/1:112:77
chr38	3789239	109841	N	CCCCTTCCGTCTCTCTTCATTCTCCTCTGTCCTCGCTTATTCTCCTCAGTTCTCCTCCTCCTTTCTTCCTTCCCCCCTTCCCTCCCCTCCTTCTCCTCCTTCCTCCTCTCTCTGTTGTCATCCCATTTCTCCTCCC	.	FAIL_NOTPRECISE	IMPRECISE;SVMETHOD=Snifflesv1.0.12;CHR2=chr38;END=3789305;STD_quant_start=32.755152;STD_quant_stop=35.442912;Kurtosis_quant_start=-0.813810;Kurtosis_quant_stop=3.006055;SVTYPE=INS;SUPTYPE=AL;SVLEN=79;STRANDS=+-;STRANDS2=18,0,18,0;RE=18;REF_strand=43,35;Strandbias_pval=0.000193563;AF=0.1875	GT:DR:DV	0/0:78:18
chr38	3845709	109842	AAGATTCTTTGGCGGGATCCCTGGGTGGCGCAGCGGTTTAGCGCCTGCCTTTGGCTCAGGGCACGATCCTGGAGACCCGGGATCGAGTCCCACATCGGGCTCCTGGTGCATGGAGCCTGCTTCTCCCTCTGCCTGTGTCTCCGCCTCTCTCTCTCTCTCTGTGTGACTATCATAAATAAACTTTAAAAAAAAAAAAA	N	.	PASS	PRECISE;SVMETHOD=Snifflesv1.0.12;CHR2=chr38;END=3845906;STD_quant_start=3.189657;STD_quant_stop=1.853317;Kurtosis_quant_start=7.671049;Kurtosis_quant_stop=-1.756269;SVTYPE=DEL;SUPTYPE=AL,SR;SVLEN=-197;STRANDS=+-;STRANDS2=29,17,29,17;RE=46;REF_strand=41,32;Strandbias_pval=0.566563;AF=0.386555	GT:DR:DV	0/1:73:46
chr38	3850455	109843	TTTAAAACTGAATCAAAAAAAAAAAAATAAAAAAAAAAA	N	.	PASS	PRECISE;SVMETHOD=Snifflesv1.0.12;CHR2=chr38;END=3850492;STD_quant_start=1.020621;STD_quant_stop=0.645497;Kurtosis_quant_start=-1.692418;Kurtosis_quant_stop=-1.621916;SVTYPE=DEL;SUPTYPE=AL;SVLEN=-37;STRANDS=+-;STRANDS2=24,25,24,25;RE=49;REF_strand=36,40;Strandbias_pval=1;AF=0.392	GT:DR:DV	0/1:76:49
chr38	3851784	109844	N	CTACTCGGGATCACGGGGTGGCCGCAGCGGTTTGGCGCCTGCCTTTGGCCCCAGGGCGCGATCCTGGAGGATACCCGGCGGATCGAATCCCACATCGGGCTCCCTGCGTGCTGTAGCCTGCTTCCCCTCGGCATGTGCTCTGCCTCTCTCTCTTCTCTCGGTCTCTGGGGACTATCAACATAAATTTAAAAAATGAAAAAAAATTAAAAAAACG	.	PASS	PRECISE;SVMETHOD=Snifflesv1.0.12;CHR2=chr38;END=3851783;STD_quant_start=1.035098;STD_quant_stop=3.375331;Kurtosis_quant_start=12.282240;Kurtosis_quant_stop=9.594624;SVTYPE=INS;SUPTYPE=AL;SVLEN=217;STRANDS=+-;STRANDS2=28,29,28,29;RE=57;REF_strand=44,46;Strandbias_pval=1;AF=0.387755	GT:DR:DV	0/1:90:57
chr38	3950839	109845	TGAGAGAACCCTTTATTTTTTTTTTTTTTTTTATTGGTGTTCAATTTACTAACATACAGAATAACACCCAGTGCCCGTCACCCATTCACTCCCACCCCCTGCCCTCCTCCCCTTCTACCACCCCTAGTTCGTTTCCCAGAGTTAGCAGTCTTTACGTTCTGTCTCCCTTTCTGATATTTCCCACACATTTCTTCTCCCTTCCCTTATTTTCCCTTTCACTATTATTTATATTCCCCAAATGAATGAGAACATATAATGTTTGTCC	N	.	PASS	PRECISE;SVMETHOD=Snifflesv1.0.12;CHR2=chr38;END=3951104;STD_quant_start=3.657185;STD_quant_stop=3.031089;Kurtosis_quant_start=11.123243;Kurtosis_quant_stop=2.689122;SVTYPE=DEL;SUPTYPE=AL;SVLEN=-265;STRANDS=+-;STRANDS2=35,29,35,29;RE=64;REF_strand=56,56;Strandbias_pval=0.63842;AF=0.363636	GT:DR:DV	0/1:112:64
chr38	3960895	109846	NNNNNNNNNNNNNNNNNNNNNNNNNNNNNNNNNNNNNNNNNNNNNNNNNNNNNNN	N	.	FAIL_GAP	PRECISE;SVMETHOD=Snifflesv1.0.12;CHR2=chr38;END=3960947;STD_quant_start=0.000000;STD_quant_stop=3.464102;Kurtosis_quant_start=6.774900;Kurtosis_quant_stop=-0.879634;SVTYPE=DEL;SUPTYPE=AL,NR;SVLEN=-52;STRANDS=+-;STRANDS2=30,31,30,31;RE=61;REF_strand=30,32;Strandbias_pval=1;AF=0.495935	GT:DR:DV	0/1:62:61
chr38	3975227	109847	N	<DEL/INV>	.	PASS	PRECISE;SVMETHOD=Snifflesv1.0.12;CHR2=chr38;END=3975317;STD_quant_start=0.000000;STD_quant_stop=5.567764;Kurtosis_quant_start=7.000000;Kurtosis_quant_stop=2.009381;SVTYPE=DEL/INV;SUPTYPE=NR;SVLEN=-90;STRANDS=+-;STRANDS2=6,5,6,5;RE=11;REF_strand=39,39;Strandbias_pval=1;AF=0.123596	GT:DR:DV	0/0:78:11
chr38	3975226	109848	N	TCCAGCGATCACACCCTGGGCTGAGTCGGCCACTAAACGTGAGCCACCTTGGCTCCGCCCCGATTTTCTT	.	PASS	PRECISE;SVMETHOD=Snifflesv1.0.12;CHR2=chr38;END=3975225;STD_quant_start=0.506370;STD_quant_stop=3.668997;Kurtosis_quant_start=-0.542316;Kurtosis_quant_stop=-0.706293;SVTYPE=INS;SUPTYPE=AL;SVLEN=69;STRANDS=+-;STRANDS2=39,39,39,39;RE=78;REF_strand=39,39;Strandbias_pval=1;AF=0.5	GT:DR:DV	0/1:78:78
chr38	4002592	109849	ACTCTTGAAACAAGTTAGGGTTCTATGAGAAGCCTAACTTGAAATA	N	.	PASS	PRECISE;SVMETHOD=Snifflesv1.0.12;CHR2=chr38;END=4002632;STD_quant_start=7.710923;STD_quant_stop=5.873670;Kurtosis_quant_start=-2.070984;Kurtosis_quant_stop=-1.831369;SVTYPE=DEL;SUPTYPE=AL;SVLEN=-40;STRANDS=+-;STRANDS2=23,26,23,26;RE=49;REF_strand=36,44;Strandbias_pval=0.857151;AF=0.379845	GT:DR:DV	0/1:80:49
chr38	4014283	109850	GGTGGGGGCTCCGGGGCGGCNNNNNNNNNNTCGGGGGCGGCTCCGCGGAGGGGCCTGCGGGGCGGGAGCAGCTC	N	.	PASS	PRECISE;SVMETHOD=Snifflesv1.0.12;CHR2=chr38;END=4014357;STD_quant_start=4.027346;STD_quant_stop=1.674777;Kurtosis_quant_start=-0.233146;Kurtosis_quant_stop=0.665270;SVTYPE=DEL;SUPTYPE=AL;SVLEN=-74;STRANDS=+-;STRANDS2=41,42,41,42;RE=83;REF_strand=42,46;Strandbias_pval=0.87886;AF=0.48538	GT:DR:DV	0/1:88:83
chr38	4037042	109851	GAAAGAAAAGAAAGAAAGAAAAAAGGAAAGAAGAAAAAGAAAGAAAG	N	.	PASS	PRECISE;SVMETHOD=Snifflesv1.0.12;CHR2=chr38;END=4037089;STD_quant_start=9.828530;STD_quant_stop=8.700575;Kurtosis_quant_start=0.114737;Kurtosis_quant_stop=-0.206862;SVTYPE=DEL;SUPTYPE=AL;SVLEN=-47;STRANDS=+-;STRANDS2=13,1,13,1;RE=14;REF_strand=37,27;Strandbias_pval=0.0140235;AF=0.179487	GT:DR:DV	0/0:64:14
chr38	4063936	109852	N	AGGTTTTTTTTTTAAAGATTTGCATTTATTTATTCATAGAGACACTAGAGAGAGAGCAGGACAGCAGAGCACACATGGCAGAGAGAGAGATTCGCAGGCTTCCAGCAGCGAGTCCTCGAGTGGGACTCATCCCAAGTCTCCCAGACACACCCCGGGCTGCAGGCGGCTGCTAACCGCTCTCGCCACCGTGGGCTGCCCTAAAAACCCTGC	.	PASS	PRECISE;SVMETHOD=Snifflesv1.0.12;CHR2=chr38;END=4063946;STD_quant_start=1.989556;STD_quant_stop=4.173328;Kurtosis_quant_start=5.185780;Kurtosis_quant_stop=15.081836;SVTYPE=INS;SUPTYPE=AL,SR;SVLEN=202;STRANDS=+-;STRANDS2=23,25,23,25;RE=48;REF_strand=39,38;Strandbias_pval=0.854566;AF=0.384	GT:DR:DV	0/1:77:48
chr38	4104521	109853	N	AAATGAGAAAAGAAAGGAGGGATCCTGGGTGGCGCGCGGTTTGGCGGCCTTGCCTTTGTGGCCCCTGGCGCGCGGATTGTCTGGAGACCCGGGGATCGATCCCACATCGGGCTCTCCCGTGTATGGAGACTGCTTACTCACTATGATCGTGTTCTCTGCCTCTCTCTCTCTCTCCTCTCTGTGTGGACTGTCATAAAATAAATTATAACAAAAATTAAAAAAAAA	.	PASS	PRECISE;SVMETHOD=Snifflesv1.0.12;CHR2=chr38;END=4104529;STD_quant_start=2.131119;STD_quant_stop=5.719120;Kurtosis_quant_start=12.526100;Kurtosis_quant_stop=9.421808;SVTYPE=INS;SUPTYPE=AL;SVLEN=210;STRANDS=+-;STRANDS2=20,29,20,29;RE=49;REF_strand=38,49;Strandbias_pval=0.856965;AF=0.360294	GT:DR:DV	0/1:87:49
chr38	4135591	109854	N	CGGTGCCTGGAGCCTTGCGTCTCCCTTCCTGCATGTGTCTCTGCCTCCTCTTTCTCTTCTGTGACTCTCTAAAAAATTTGTAAAATACAACTAACTAAAACAATTACAAATTAAACAAGAAGTTTAAAAGTGGTGCAACTTATTCATTAATTGCCAAACTTTTCTTAACTTTATTATTTTCTTTGGGCGATGGACTAGAGAGAGATGTACAGAGACACAGGTAGAGGTGAGAAGAAAGCAGTGCCT	.	PASS	PRECISE;SVMETHOD=Snifflesv1.0.12;CHR2=chr38;END=4135601;STD_quant_start=0.852803;STD_quant_stop=4.261348;Kurtosis_quant_start=40.904651;Kurtosis_quant_stop=35.092603;SVTYPE=INS;SUPTYPE=AL;SVLEN=244;STRANDS=+-;STRANDS2=42,47,42,47;RE=89;REF_strand=44,56;Strandbias_pval=0.664125;AF=0.470899	GT:DR:DV	0/1:100:89
chr38	4149914	109855	TAGAACGATTTTGTTAAAAAATAAAAATAAAAAAAAAATAAAAAAAAAA	N	.	PASS	PRECISE;SVMETHOD=Snifflesv1.0.12;CHR2=chr38;END=4149962;STD_quant_start=3.405877;STD_quant_stop=2.578759;Kurtosis_quant_start=-1.813817;Kurtosis_quant_stop=-1.881910;SVTYPE=DEL;SUPTYPE=AL;SVLEN=-48;STRANDS=+-;STRANDS2=41,40,41,40;RE=81;REF_strand=57,53;Strandbias_pval=0.884555;AF=0.424084	GT:DR:DV	0/1:110:81
chr38	4172566	109856	TAAAAAGTAGAATCTGGGATCCCTGGGTGGCGCAGCGGTTTGGCGCCTGCCTTTGGCCCAGGGCGCGATCCTGGAGACCCGGGATCGAATCCCACGTCGGGCTCCCGGTGCATGGAGCCTGCTTCTCCCTCTGCCTGTGTCTCTGCCTCTCTCTCTCTCTGTGACTATCATGAATAAATAAATAAAATCTTTAAAAAAAATAAAAATAAAAAAAAA	N	.	PASS	PRECISE;SVMETHOD=Snifflesv1.0.12;CHR2=chr38;END=4172782;STD_quant_start=1.143544;STD_quant_stop=0.877058;Kurtosis_quant_start=-1.081081;Kurtosis_quant_stop=-0.463634;SVTYPE=DEL;SUPTYPE=AL;SVLEN=-216;STRANDS=+-;STRANDS2=24,29,24,29;RE=53;REF_strand=50,53;Strandbias_pval=0.737092;AF=0.339744	GT:DR:DV	0/1:103:53
chr38	4178573	109857	N	ATAATTAATATATATTATTCTAGAGGTTATAAGTCCTTATAGAGGTTGTAATTAAT	.	PASS	PRECISE;SVMETHOD=Snifflesv1.0.12;CHR2=chr38;END=4178573;STD_quant_start=0.770552;STD_quant_stop=2.113942;Kurtosis_quant_start=-0.234160;Kurtosis_quant_stop=1.574516;SVTYPE=INS;SUPTYPE=AL;SVLEN=57;STRANDS=+-;STRANDS2=25,40,25,40;RE=65;REF_strand=49,59;Strandbias_pval=0.428785;AF=0.375723	GT:DR:DV	0/1:108:65
chr38	4187711	109858	TAAATAAATAAATAAATAAATAAATAAATAAATAAATAAATAAATAAAT	N	.	PASS	PRECISE;SVMETHOD=Snifflesv1.0.12;CHR2=chr38;END=4187756;STD_quant_start=0.000000;STD_quant_stop=0.000000;Kurtosis_quant_start=1.282377;Kurtosis_quant_stop=-0.310889;SVTYPE=DEL;SUPTYPE=AL;SVLEN=-45;STRANDS=+-;STRANDS2=27,30,27,30;RE=57;REF_strand=41,51;Strandbias_pval=0.865729;AF=0.38255	GT:DR:DV	0/1:92:57
chr38	4208178	109859	N	AAAGAATAGGGGGGATCCCTGGGTGCGCAGGCGGTTTTGGGGGCGCCTGCCTTTGGCCCAGAGCGCGATTCCTGACCCAGGAATCGAAATCCCCACGTCAGCTCCCGGTCATGGAGCCTGCTTCTTCCCGTCTGGTGCCTGTGTCTCCTGCCTCGTCTCTCGTCGTCTCTGTGTGACGTAAACATAATAAATAAAAATTAAAAAAAAAAAAAA	.	PASS	PRECISE;SVMETHOD=Snifflesv1.0.12;CHR2=chr38;END=4208180;STD_quant_start=1.516575;STD_quant_stop=2.949576;Kurtosis_quant_start=16.837158;Kurtosis_quant_stop=2.483412;SVTYPE=INS;SUPTYPE=AL;SVLEN=211;STRANDS=+-;STRANDS2=23,18,23,18;RE=41;REF_strand=49,41;Strandbias_pval=1;AF=0.312977	GT:DR:DV	0/1:90:41
chr38	4208468	109860	AGGAAAAGAATGATTAGGGATCCCTGGGTGGCGCAGCGTTTTGGTGCCTGCCTTTGGCCCAGGGCATGATCCTGGAGACCCGGGATCGAATCCCACATCGGGCTCCCGGTGCATGGAGCCTGCTTCTCCCTCTGCCTGTGTCTCTGCCTCTCTCTCTCTCTCTCTCTCTGTATCTGTCATAAATAAATAAAATATTAAAAA	N	.	PASS	PRECISE;SVMETHOD=Snifflesv1.0.12;CHR2=chr38;END=4208668;STD_quant_start=0.456435;STD_quant_stop=0.540062;Kurtosis_quant_start=0.978350;Kurtosis_quant_stop=4.573940;SVTYPE=DEL;SUPTYPE=AL;SVLEN=-200;STRANDS=+-;STRANDS2=27,21,27,21;RE=48;REF_strand=49,40;Strandbias_pval=1;AF=0.350365	GT:DR:DV	0/1:89:48
chr38	4209058	109861	TAGTTAAATGTAATACTAGTTAAATGTAGAAAATACTACTAAATGTAAAG	N	.	PASS	PRECISE;SVMETHOD=Snifflesv1.0.12;CHR2=chr38;END=4209107;STD_quant_start=0.000000;STD_quant_stop=0.000000;Kurtosis_quant_start=-0.336035;Kurtosis_quant_stop=4.681539;SVTYPE=DEL;SUPTYPE=AL;SVLEN=-49;STRANDS=+-;STRANDS2=29,23,29,23;RE=52;REF_strand=49,39;Strandbias_pval=1;AF=0.371429	GT:DR:DV	0/1:88:52
chr38	4219861	109862	AAAACAAACATAGGGATCCCTGGGTGGTGCAGCGGTTTGGCGCCTGCCTTTGGCCCAGGGCGTGATCCTGGAGACCCGGGATTGAATCCCACATCGGGCTTCCGGTGCATGGAGCCTGCTTCTCCCTCTGCCTATGTCTCTGCCTCTCTCTCTTTCTCTCTCTGTGACTATCATAAATAAATAAAAATTAAAAAAAAAAAAAAA	N	.	PASS	PRECISE;SVMETHOD=Snifflesv1.0.12;CHR2=chr38;END=4220066;STD_quant_start=2.104417;STD_quant_stop=1.463850;Kurtosis_quant_start=16.779391;Kurtosis_quant_stop=1.769028;SVTYPE=DEL;SUPTYPE=AL;SVLEN=-205;STRANDS=+-;STRANDS2=38,18,38,18;RE=56;REF_strand=53,30;Strandbias_pval=0.716955;AF=0.402878	GT:DR:DV	0/1:83:56
chr38	4278179	109863	N	CTGTCTGGGGTAGTTAGGTATGTTGCATTGTCTTTCGGG	.	FAIL_NOTPRECISE	IMPRECISE;SVMETHOD=Snifflesv1.0.12;CHR2=chr38;END=4278208;STD_quant_start=9.145292;STD_quant_stop=46.185397;Kurtosis_quant_start=1.432869;Kurtosis_quant_stop=0.045533;SVTYPE=INS;SUPTYPE=AL,SR;SVLEN=100;STRANDS=+-;STRANDS2=8,14,8,14;RE=22;REF_strand=32,24;Strandbias_pval=0.132328;AF=0.282051	GT:DR:DV	0/0:56:22
chr38	4320659	109864	N	AGTAATCTAGTTCAGTAACTATTTCATTAGCTAGTAATCAATTAATTTCATTAATTTATTTATTATTAATTAATATTAATATTAAATATAGGATCT	.	PASS	PRECISE;SVMETHOD=Snifflesv1.0.12;CHR2=chr38;END=4320658;STD_quant_start=6.608076;STD_quant_stop=8.801831;Kurtosis_quant_start=-0.620270;Kurtosis_quant_stop=10.551354;SVTYPE=INS;SUPTYPE=AL;SVLEN=97;STRANDS=+-;STRANDS2=32,41,32,41;RE=73;REF_strand=43,47;Strandbias_pval=0.638503;AF=0.447853	GT:DR:DV	0/1:90:73
chr38	4373012	109865	AAAAGGCGAAAGATTTATACGATCTGAAGAGAAACCAGAGC	N	.	PASS	PRECISE;SVMETHOD=Snifflesv1.0.12;CHR2=chr38;END=4373053;STD_quant_start=0.000000;STD_quant_stop=0.000000;Kurtosis_quant_start=8.643982;Kurtosis_quant_stop=0.376392;SVTYPE=DEL;SUPTYPE=AL;SVLEN=-41;STRANDS=+-;STRANDS2=26,24,26,24;RE=50;REF_strand=47,47;Strandbias_pval=0.862169;AF=0.347222	GT:DR:DV	0/1:94:50
chr38	4375991	109866	N	AGACGCTATTTTGGACCTCATGAAGCTTACAGTTGAGAGGCCAATGTCACATAATTAAATAAAAAACCCCCTCCCCCCTTACCAATAAACTACATCGTTCTATTGTAAGAAACAAAGTTTGTATTTTTAGCATTTAACAATTAGACTTATTTCTTAGAATGCAATTTCACTTATTATTACTTTCTTCTCTACTTTTCTACCTCTCATTTCTTCTTAATTTCTTTACGTACATCCAACATGTATTTATGAGTGCCTCGTTGGTACCAGCCCTTCAAACACAGGG	.	FAIL_NOTPRECISE	IMPRECISE;SVMETHOD=Snifflesv1.0.12;CHR2=chr38;END=4376005;STD_quant_start=96.637639;STD_quant_stop=86.763087;Kurtosis_quant_start=-1.232794;Kurtosis_quant_stop=-0.943718;SVTYPE=INS;SUPTYPE=AL;SVLEN=270;STRANDS=+-;STRANDS2=13,11,13,11;RE=24;REF_strand=47,43;Strandbias_pval=1;AF=0.210526	GT:DR:DV	0/0:90:24
chr38	4376076	109867	N	AGTATGTATTTTTTGAGCATTTAACACATGAAGACTTATTTTTAGATGCCAAATTTAACTTATTATACTTTCTTCCTCTACTTTTCTAACTCCTCATGTCTTCTTACGTTCTTACGTACATCCACATGTTATTTATTGAAGTGGCCCTAGTGTACCCAGCCCTTCAAACATGGAAAGAATATTTTTGGACCCTCCTGAAGTTACCAGTTGAGAGGAAATGTCACAAATTAAATACTTACCAATAACTACAGAGTTAGTAATTGTAGAAAC	.	FAIL_NOTPRECISE	IMPRECISE;SVMETHOD=Snifflesv1.0.12;CHR2=chr38;END=4376075;STD_quant_start=59.949489;STD_quant_stop=52.209983;Kurtosis_quant_start=1.696771;Kurtosis_quant_stop=0.402260;SVTYPE=INS;SUPTYPE=AL;SVLEN=270;STRANDS=+-;STRANDS2=22,12,22,12;RE=34;REF_strand=48,42;Strandbias_pval=0.311909;AF=0.274194	GT:DR:DV	0/0:90:34
chr38	4382406	109868	N	AATTTTGTCATTTTTATTAATTAGACTTCCCTCC	.	PASS	PRECISE;SVMETHOD=Snifflesv1.0.12;CHR2=chr38;END=4382406;STD_quant_start=0.000000;STD_quant_stop=1.870829;Kurtosis_quant_start=12.095250;Kurtosis_quant_stop=2.629179;SVTYPE=INS;SUPTYPE=AL;SVLEN=31;STRANDS=+-;STRANDS2=22,10,22,10;RE=32;REF_strand=48,44;Strandbias_pval=0.146923;AF=0.258065	GT:DR:DV	0/0:92:32
chr38	4386578	109869	N	ACATCAGACTTAGTTGGGATAATATAGCCCACCACTTTTCATTTCACTTGAAAACAAAACACCAACACGCCT	.	FAIL_GAP	PRECISE;SVMETHOD=Snifflesv1.0.12;CHR2=chr38;END=4386592;STD_quant_start=0.369274;STD_quant_stop=9.090455;Kurtosis_quant_start=12.432192;Kurtosis_quant_stop=8.303145;SVTYPE=INS;SUPTYPE=AL;SVLEN=60;STRANDS=+-;STRANDS2=45,43,45,43;RE=88;REF_strand=44,42;Strandbias_pval=1;AF=0.505747	GT:DR:DV	0/1:86:88
chr38	4396056	109870	AAAGATACAATTCTAGGGATCCCTGGGTGGCGCAGCGGTTTGGCGCCTGCCTTTGGCCCAGGGCGCGATCCTGGAGACCCGGGATCGAATCCCACGTCGGGCTCCCGGTGCATGGAGCCTGCTTCTCCCTCTGCCTGTGTCTCTGTGCCTCTCTCTCTCTCTCTGTGACTATCATAAATAAATAAAAATTTAAAAAAAAAAAAAAAAAAA	N	.	PASS	PRECISE;SVMETHOD=Snifflesv1.0.12;CHR2=chr38;END=4396264;STD_quant_start=1.296849;STD_quant_stop=1.243163;Kurtosis_quant_start=-1.685978;Kurtosis_quant_stop=1.388519;SVTYPE=DEL;SUPTYPE=AL;SVLEN=-208;STRANDS=+-;STRANDS2=19,26,19,26;RE=45;REF_strand=37,41;Strandbias_pval=0.707234;AF=0.365854	GT:DR:DV	0/1:78:45
chr38	4408475	109871	N	AAAAAAAAAAACCAAACAAAAAAAAAAAAAAAAAAAACAAAA	.	PASS	PRECISE;SVMETHOD=Snifflesv1.0.12;CHR2=chr38;END=4408485;STD_quant_start=1.386750;STD_quant_stop=3.932116;Kurtosis_quant_start=5.235192;Kurtosis_quant_stop=5.220802;SVTYPE=INS;SUPTYPE=AL;SVLEN=31;STRANDS=+-;STRANDS2=7,19,7,19;RE=26;REF_strand=50,53;Strandbias_pval=0.075737;AF=0.20155	GT:DR:DV	0/0:103:26
chr38	4416897	109872	CCCTGCTCAGCAGGCTCCCTGCTCAGCAGGCTC	N	.	PASS	PRECISE;SVMETHOD=Snifflesv1.0.12;CHR2=chr38;END=4416929;STD_quant_start=3.567530;STD_quant_stop=3.411211;Kurtosis_quant_start=-2.149496;Kurtosis_quant_stop=-2.082243;SVTYPE=DEL;SUPTYPE=AL;SVLEN=-32;STRANDS=+-;STRANDS2=15,7,15,7;RE=22;REF_strand=40,33;Strandbias_pval=0.328718;AF=0.231579	GT:DR:DV	0/0:73:22
chr38	4442218	109873	TAAAAATTTGTAGCTCCAGGGGATCCCTGGGTGGCGCAGCGGTTTGGTGCCTGCCTTTGGCCTAGGGCGCGATCCTGGAGACCCGGGATCGAATCCCACGTCGGGCTCCTGGTGCATGGAGCCTGCTTCTCCCTCTGCCTGTGTCTCTGCCTCTCTCTCTCTCTCTGTGACTATCATAAATAAATAAAATTTTAAAAAAATAAAAAAAATAAAAAAA	N	.	PASS	PRECISE;SVMETHOD=Snifflesv1.0.12;CHR2=chr38;END=4442435;STD_quant_start=1.929803;STD_quant_stop=1.819435;Kurtosis_quant_start=-1.502947;Kurtosis_quant_stop=-1.756361;SVTYPE=DEL;SUPTYPE=AL;SVLEN=-217;STRANDS=+-;STRANDS2=31,28,31,28;RE=59;REF_strand=46,44;Strandbias_pval=0.868763;AF=0.395973	GT:DR:DV	0/1:90:59
chr38	4473041	109874	N	AAAAAAGAAGAGAAATAGAAAACAAAAAAGAAAAGAAAGGAAAGCAGAGAAAAGAAAAAAAGAAGAAACCATCTTTTTTCTTTTGAAAAGAGAAAGGGAGGAGGGCGGAGAAGGAAAGGAAAGAAGAAGAGGAAAGC	.	FAIL_NOTPRECISE	IMPRECISE;SVMETHOD=Snifflesv1.0.12;CHR2=chr38;END=4473105;STD_quant_start=25.779837;STD_quant_stop=75.406896;Kurtosis_quant_start=1.437823;Kurtosis_quant_stop=-1.138259;SVTYPE=INS;SUPTYPE=AL;SVLEN=149;STRANDS=+-;STRANDS2=1,14,1,14;RE=15;REF_strand=33,43;Strandbias_pval=0.00755539;AF=0.164835	GT:DR:DV	0/0:76:15
chr38	4483914	109875	AGAAATGACAGTCTTTGGGGATCCCTGGGTGGCGCAGCGGTTTGGCGCCTGCCTTTGGCCCAGGGCGCGATCCTGGAGACCCGGGATCGAATCCCACATCGGGCATCCCGGTGCATGGAGCCTGCTTATCCCTCTGCCTGTGTCTCTGCCTCTCTCTCTCTCTCTCTATCATAAATAAATGAAAATTGAAAAAAAAATTAAAAAAA	N	.	PASS	PRECISE;SVMETHOD=Snifflesv1.0.12;CHR2=chr38;END=4484124;STD_quant_start=4.626814;STD_quant_stop=3.610684;Kurtosis_quant_start=12.593784;Kurtosis_quant_stop=3.192141;SVTYPE=DEL;SUPTYPE=AL;SVLEN=-210;STRANDS=+-;STRANDS2=29,26,29,26;RE=55;REF_strand=49,40;Strandbias_pval=0.863762;AF=0.381944	GT:DR:DV	0/1:89:55
chr38	4512008	109876	CGGTTTGTCCCTGAAGATCACGGCCTTAACCTGTAAGATAATAGGTAGGTGGAAAATTCCTTCTCGGGGCCATCCCACGTCAAAGGTTGGCCATTCTGATATGCAGTAAATTTGAAATTTCCCTTTCCATATGTCTGTGCTCAGATTATGAGATCTTTCCT	N	.	PASS	PRECISE;SVMETHOD=Snifflesv1.0.12;CHR2=chr38;END=4512169;STD_quant_start=0.561951;STD_quant_stop=0.725476;Kurtosis_quant_start=1.584824;Kurtosis_quant_stop=-0.097991;SVTYPE=DEL;SUPTYPE=AL;SVLEN=-161;STRANDS=+-;STRANDS2=23,15,23,15;RE=38;REF_strand=47,30;Strandbias_pval=1;AF=0.330435	GT:DR:DV	0/1:77:38
chr38	4512476	109877	N	CCCCTACAGACGGGAACCCACCACCTACAGGGAAGGGTACGCGAGACCCCGTACTCCCTTCCGAGACGAGGACCCCCGTCACCCCCTTACAGATCGAGGACCCCTGT	.	PASS	PRECISE;SVMETHOD=Snifflesv1.0.12;CHR2=chr38;END=4512486;STD_quant_start=6.256996;STD_quant_stop=4.404543;Kurtosis_quant_start=7.853716;Kurtosis_quant_stop=7.251773;SVTYPE=INS;SUPTYPE=AL;SVLEN=95;STRANDS=+-;STRANDS2=22,18,22,18;RE=40;REF_strand=51,32;Strandbias_pval=0.558569;AF=0.325203	GT:DR:DV	0/1:83:40
chr38	4515433	109878	TTTTTATTATTTCTTTGGATGTGCAGAAGCTTTTTGATTGCAGTCCTACTTGTTTGTTTTTGATTTTATGTTCTCTGCTTTTTGGTGTCAAATCCAAAAAATCATTACCAAGAGCAATGTCAAGGCTTAACATTTAAGTTTTCTTCTAGGACTTTTACATCTGTAGGTCTTATATTCAAGTCTTCAATTATTTTGAGTTGAATTGAAGAAACTCATTGTCCTCTTTTTATGTATCTGTTGGCCATTTATATGTCTTCTTTGGAAAAAATGTCTATTTAGGTCCTTTGTCTATTTATTAATTAGGTTTTGTTTTGTTTTGTTTTTTTGTTTTTGTTTTTGAGCTGTTTGAGTTGCTTGTGTATTTTTAATATTAACCCTTTATTGGATATGTGGTTTACAAATGTTTTCACGCATTCCATAGGTT	N	.	FAIL_NOTPRECISE	IMPRECISE;SVMETHOD=Snifflesv1.0.12;CHR2=chr38;END=4515852;STD_quant_start=44.252770;STD_quant_stop=43.550148;Kurtosis_quant_start=-2.030813;Kurtosis_quant_stop=-2.050216;SVTYPE=DEL;SUPTYPE=AL;SVLEN=-419;STRANDS=+-;STRANDS2=18,9,18,9;RE=27;REF_strand=39,23;Strandbias_pval=0.812993;AF=0.303371	GT:DR:DV	0/1:62:27
chr38	4523870	109879	AAAGAAGAAAGGGAAGAAGAAGAAAGAAGAAAGAAAGAAAGAAAGAAAGAAAGAAAGAA	N	.	FAIL_NOTPRECISE	IMPRECISE;SVMETHOD=Snifflesv1.0.12;CHR2=chr38;END=4523958;STD_quant_start=15.412283;STD_quant_stop=35.688826;Kurtosis_quant_start=-1.287756;Kurtosis_quant_stop=-1.677847;SVTYPE=DEL;SUPTYPE=AL;SVLEN=-88;STRANDS=+-;STRANDS2=22,5,22,5;RE=27;REF_strand=35,20;Strandbias_pval=0.128411;AF=0.329268	GT:DR:DV	0/1:55:27
chr38	4526715	109880	ATATTTCTTTTTTTTTTTTTTTTTTTTAAATTTATTTATGATAGTCATACAGAGAGAGAGGGAGAGAGAGGCAGAGACATAGGCAGAGGGAGAAGCAGGCTCCATGCACCGGGAGCCTGACGTGGGATTCGATCCTGGGTCTCCAGGATCGCGCCCTGGGCCAAAGGCAGGCGCCAAACCGCTGTGCCACCCAGGGATCCC	N	.	PASS	PRECISE;SVMETHOD=Snifflesv1.0.12;CHR2=chr38;END=4526917;STD_quant_start=1.148121;STD_quant_stop=1.128152;Kurtosis_quant_start=4.403049;Kurtosis_quant_stop=0.341719;SVTYPE=DEL;SUPTYPE=AL;SVLEN=-202;STRANDS=+-;STRANDS2=20,24,20,24;RE=44;REF_strand=33,35;Strandbias_pval=0.846891;AF=0.392857	GT:DR:DV	0/1:68:44
chr38	4587115	109881	N	GAATCATTTAAATCAGTTTAAACTTCAGGACATTTATAAAAAC	.	PASS	PRECISE;SVMETHOD=Snifflesv1.0.12;CHR2=chr38;END=4587115;STD_quant_start=1.581139;STD_quant_stop=2.806243;Kurtosis_quant_start=-1.298481;Kurtosis_quant_stop=-0.163371;SVTYPE=INS;SUPTYPE=AL;SVLEN=43;STRANDS=+-;STRANDS2=31,34,31,34;RE=65;REF_strand=39,46;Strandbias_pval=0.869676;AF=0.433333	GT:DR:DV	0/1:85:65
chr38	4698409	109882	ACTCTAGTTAATTTTCTTACAAAGAAAGCTAAATAAAGGAATAA	N	.	PASS	PRECISE;SVMETHOD=Snifflesv1.0.12;CHR2=chr38;END=4698453;STD_quant_start=0.000000;STD_quant_stop=0.000000;Kurtosis_quant_start=-1.121110;Kurtosis_quant_stop=1.894605;SVTYPE=DEL;SUPTYPE=AL;SVLEN=-44;STRANDS=+-;STRANDS2=32,34,32,34;RE=66;REF_strand=48,47;Strandbias_pval=0.873035;AF=0.409938	GT:DR:DV	0/1:95:66
chr38	4701178	109883	TCTCAAGACCAAGCTTTATCTGATAATAATA	N	.	PASS	PRECISE;SVMETHOD=Snifflesv1.0.12;CHR2=chr38;END=4701209;STD_quant_start=0.000000;STD_quant_stop=0.000000;Kurtosis_quant_start=2.528616;Kurtosis_quant_stop=1.750000;SVTYPE=DEL;SUPTYPE=AL;SVLEN=-31;STRANDS=+-;STRANDS2=21,22,21,22;RE=43;REF_strand=41,44;Strandbias_pval=1;AF=0.335938	GT:DR:DV	0/1:85:43
chr38	4702421	109884	AGAAAGAAAAGAAAAGAAAAGAAAAAAAGAAAAGAAAAGAAAAAAAGAAAAGAAAAGAAAAG	N	.	FAIL_NOTPRECISE	IMPRECISE;SVMETHOD=Snifflesv1.0.12;CHR2=chr38;END=4702527;STD_quant_start=16.123106;STD_quant_stop=24.443813;Kurtosis_quant_start=-1.694168;Kurtosis_quant_stop=-2.041077;SVTYPE=DEL;SUPTYPE=AL;SVLEN=-106;STRANDS=+-;STRANDS2=31,13,31,13;RE=44;REF_strand=40,46;Strandbias_pval=0.0150388;AF=0.338462	GT:DR:DV	0/1:86:44
chr38	4728066	109885	N	AATACGCAAATTAGTTGTTTTTTTTTTTTTTTTTTTTTTTTTTTTAATTTTTAGTTATTTATTGATAAGGCCACGAAAGTGAGAGAAGAGATGCAGAGACACAGGCGAGGGAGAAGCAGGCTCCATGCACACCGCGGGAGCCCGACGGTGGAATAGAACGCGGGCTCAAGGAATCAGCAGCACCTGGCCAAAGGCGAAGGCGCCAAAAAACCGCAGGGCGCCACACAGGGTCCC	.	PASS	PRECISE;SVMETHOD=Snifflesv1.0.12;CHR2=chr38;END=4728079;STD_quant_start=4.626814;STD_quant_stop=5.799106;Kurtosis_quant_start=16.689300;Kurtosis_quant_stop=7.444826;SVTYPE=INS;SUPTYPE=AL;SVLEN=221;STRANDS=+-;STRANDS2=24,30,24,30;RE=54;REF_strand=46,56;Strandbias_pval=1;AF=0.346154	GT:DR:DV	0/1:102:54
chr38	4788419	109886	CAGGCATTATATAACCTTAATAATCTATGAA	N	.	PASS	PRECISE;SVMETHOD=Snifflesv1.0.12;CHR2=chr38;END=4788450;STD_quant_start=0.000000;STD_quant_stop=0.000000;Kurtosis_quant_start=1.400000;Kurtosis_quant_stop=-0.275000;SVTYPE=DEL;SUPTYPE=AL;SVLEN=-31;STRANDS=+-;STRANDS2=10,11,10,11;RE=21;REF_strand=44,50;Strandbias_pval=1;AF=0.182609	GT:DR:DV	0/0:94:21
chr38	4790693	109887	AATGGAAACATTAAAGCTTTTTTTTTTTTAAATTTTTATTTATTTATGATAGTCACAGAGAGAGAGAGAGAGAGAGGCAGAGACACAGGCAGAGGGAGAAGCAGGCTCCATGCACCGGGAGCCCGACGTGGGATTCGATCCTGGGTCTCCAGGATCGCGCCCTGGGCCAAAGGCAGGCGCTAAACCGCTGCACCACCCAGGGATCCCA	N	.	PASS	PRECISE;SVMETHOD=Snifflesv1.0.12;CHR2=chr38;END=4790902;STD_quant_start=3.000000;STD_quant_stop=2.790289;Kurtosis_quant_start=6.175225;Kurtosis_quant_stop=7.170021;SVTYPE=DEL;SUPTYPE=AL;SVLEN=-209;STRANDS=+-;STRANDS2=26,31,26,31;RE=57;REF_strand=46,49;Strandbias_pval=0.866856;AF=0.375	GT:DR:DV	0/1:95:57
chr38	4832170	109888	AAAAATATATATATATATATATATATATATAT	N	.	PASS	PRECISE;SVMETHOD=Snifflesv1.0.12;CHR2=chr38;END=4832201;STD_quant_start=0.420084;STD_quant_stop=0.000000;Kurtosis_quant_start=-0.026403;Kurtosis_quant_stop=0.439858;SVTYPE=DEL;SUPTYPE=AL;SVLEN=-31;STRANDS=+-;STRANDS2=22,13,22,13;RE=35;REF_strand=52,57;Strandbias_pval=0.125939;AF=0.243056	GT:DR:DV	0/0:109:35
chr38	4850178	109889	N	ATGAGGGATCCTGGGTGGCGCAGTGGGTTTAGCGCATGACTTTGGCCCAGTCGGGGCGATCTCGATACCCGGGATCAAAATACCACGTCGGGGCTCCCGGTGCGTGTATCCTGCTCTCCCTCTGCCTGTGTCTCTGGCCGGCTCTCTCCTCTCTCTCTCTCACTGTGTGCTAGCATAAAGAAAAGAAAAAAAAAAAAAAATGAAAAAATAAAAAAAAAAAATGAAATCGG	.	PASS	PRECISE;SVMETHOD=Snifflesv1.0.12;CHR2=chr38;END=4850187;STD_quant_start=2.331845;STD_quant_stop=4.756574;Kurtosis_quant_start=-0.782015;Kurtosis_quant_stop=3.095944;SVTYPE=INS;SUPTYPE=AL;SVLEN=231;STRANDS=+-;STRANDS2=39,25,39,25;RE=64;REF_strand=65,48;Strandbias_pval=0.750987;AF=0.361582	GT:DR:DV	0/1:113:64
chr38	4903292	109890	N	TGAGAAGCAATTTTTTTTTTTTTTTTTTTTTTTTTTTTTTTTTATTTTTATTTTTTTTTATTTTTTTTTTTTTT	.	PASS	PRECISE;SVMETHOD=Snifflesv1.0.12;CHR2=chr38;END=4903291;STD_quant_start=3.413773;STD_quant_stop=4.898979;Kurtosis_quant_start=17.062597;Kurtosis_quant_stop=3.922716;SVTYPE=INS;SUPTYPE=AL;SVLEN=78;STRANDS=+-;STRANDS2=30,23,30,23;RE=53;REF_strand=40,39;Strandbias_pval=0.594084;AF=0.401515	GT:DR:DV	0/1:79:53
chr38	4915066	109891	AAAAAAAAAGGGATCCCTGGGTGGCGCAGCGGTTTGGCGCCTGCCTTTGGCCCAGGGCGCGATCCTGGAGACCCGGGATCGAATCCCATATCAGGCTCCCGATGCATGGAGCCTGCTTCTCCCTCTGCCTGTGTCTCTGCCTCTCTCTCTCTCTGTGACTATCATAAGTAAATAAATAAAAAAAAATTAAAAAAAAAAAAAAGATTT	N	.	PASS	PRECISE;SVMETHOD=Snifflesv1.0.12;CHR2=chr38;END=4915273;STD_quant_start=0.551677;STD_quant_stop=0.000000;Kurtosis_quant_start=2.217166;Kurtosis_quant_stop=9.312366;SVTYPE=DEL;SUPTYPE=AL;SVLEN=-207;STRANDS=+-;STRANDS2=24,22,24,22;RE=46;REF_strand=39,40;Strandbias_pval=0.853328;AF=0.368	GT:DR:DV	0/1:79:46
chr38	4917953	109892	N	CTTTCTTTTCTTTTCTTTTCTTTTCTTCCTTTTCTTTGCTTTTCGTTTCGGTTTCCTTTCTTTTCTTC	.	FAIL_NOTPRECISE	IMPRECISE;SVMETHOD=Snifflesv1.0.12;CHR2=chr38;END=4917955;STD_quant_start=5.090097;STD_quant_stop=10.411969;Kurtosis_quant_start=-1.268228;Kurtosis_quant_stop=1.107738;SVTYPE=INS;SUPTYPE=AL;SVLEN=68;STRANDS=+-;STRANDS2=21,24,21,24;RE=45;REF_strand=41,43;Strandbias_pval=0.85486;AF=0.348837	GT:DR:DV	0/1:84:45
chr38	4919139	109893	N	GAGAGTGCATATGGTTATTTTATTTTTTTTTAAAGATTTATTTTA	.	PASS	PRECISE;SVMETHOD=Snifflesv1.0.12;CHR2=chr38;END=4919141;STD_quant_start=2.675818;STD_quant_stop=3.538361;Kurtosis_quant_start=0.724952;Kurtosis_quant_stop=-0.484291;SVTYPE=INS;SUPTYPE=AL;SVLEN=46;STRANDS=+-;STRANDS2=24,27,24,27;RE=51;REF_strand=43,40;Strandbias_pval=0.72215;AF=0.380597	GT:DR:DV	0/1:83:51
chr38	4923435	109894	N	TCCTTGATTCTTTTCCTTTATCGTTCTTTTTCTTTCTTCTTTTCTTTCTTTTCTTTCTTTTTTTTCCTCTTGC	.	FAIL_NOTPRECISE	IMPRECISE;SVMETHOD=Snifflesv1.0.12;CHR2=chr38;END=4923443;STD_quant_start=6.633250;STD_quant_stop=13.671137;Kurtosis_quant_start=-0.131815;Kurtosis_quant_stop=1.601500;SVTYPE=INS;SUPTYPE=AL;SVLEN=76;STRANDS=+-;STRANDS2=17,4,17,4;RE=20;REF_strand=49,39;Strandbias_pval=0.0459477;AF=0.185185	GT:DR:DV	0/0:88:20
chr38	4945403	109895	N	CCGCCCCGGCACTCACTATCTAGCGCAATCCGAGTCTAACTCGTAAACACAA	.	FAIL_NOTPRECISE	IMPRECISE;SVMETHOD=Snifflesv1.0.12;CHR2=chr38;END=4945404;STD_quant_start=14.556785;STD_quant_stop=20.906937;Kurtosis_quant_start=1.447959;Kurtosis_quant_stop=-0.067175;SVTYPE=INS;SUPTYPE=AL;SVLEN=56;STRANDS=+-;STRANDS2=13,1,13,1;RE=14;REF_strand=52,38;Strandbias_pval=0.015264;AF=0.134615	GT:DR:DV	0/0:90:14
chr38	5021768	109896	N	GCTGTGCCCCTGCCTGGCGCAGGCTCAGTGGGGGTTGTACTCAGTTGAGGCCAAAGGAGGCAAAAACCAGTGGAGGCCTTCTGCGCCAGCTCTTGAGCACTGGGTTCAGCCCCCGACGTAGCTAGGACGCTATTCGCCGTATGCCGGCCTGGGCTCTGTAGGAAGGAGGTCTAAGAGATGTACGGGAAATCCCTGCCTCTGCCATTGCTGGGTTTTTTTTTTTTTTTTGTTTTTTTTTTTTCTACACGGGGGGGGGAGCAGTGATCTGGGCTGTGTCCCGGACGCCCTGTGATCCGAGGGCTTGCTCTGTTGGCATTTGCGCTCCCGGCGCCCCGCAACCCCCCTCCGCGGAGCCTGCACCCGAGACCCTCGGAGCTGCTATCGCCCCGCAGCCCCTCCCGCGGCGCATCTCTTCTGTACCGGGCCCCCACGCTGCTCCCCGCCCATAGCCCCCTCCGCGGAGACGCCCCCGAGCCCCCCGAGTGGACTCCCACCTCGCAAGCCCCCTCCGAGGAGCCTCTTCCTCCGCCGGAGCCCACACGAAGTGCTCCCGCCCCGCGCCCCTCGCAGAGCCGCCCCGAGCCCCCCCCCACCTCGCTCGGGTCCGCCGGTGCGCGCTTGCAGCCCTTGGGGATGCTCGGCGAACTCTCCCGGGGTCGCCGGTGTCTGTTAGTGTCCGGGGAGCCCGCGGCATCCCCGACCTCCTGGGTCCTGCTCCACCTCCCCGCGCAGCACCTTTCCGCCCCGGGAAACCGATTGGTGCAGGTC	.	FAIL_NOTPRECISE	IMPRECISE;SVMETHOD=Snifflesv1.0.12;CHR2=chr38;END=5021767;STD_quant_start=2.000000;STD_quant_stop=10.590877;Kurtosis_quant_start=13.590344;Kurtosis_quant_stop=3.470423;SVTYPE=INS;SUPTYPE=AL,SR;SVLEN=738;STRANDS=+-;STRANDS2=22,15,22,15;RE=37;REF_strand=31,28;Strandbias_pval=0.534261;AF=0.385417	GT:DR:DV	0/1:59:37
chr38	5046674	109897	N	<DEL/INV>	.	PASS	PRECISE;SVMETHOD=Snifflesv1.0.12;CHR2=chr38;END=5046850;STD_quant_start=0.000000;STD_quant_stop=0.000000;Kurtosis_quant_start=-0.257892;Kurtosis_quant_stop=3.160465;SVTYPE=DEL/INV;SUPTYPE=NR;SVLEN=-176;STRANDS=+-;STRANDS2=32,30,32,30;RE=62;REF_strand=37,33;Strandbias_pval=1;AF=0.469697	GT:DR:DV	0/1:70:62
chr38	5047950	109898	ATTTATATTTATTTATAATTTTATATAACATAATTATAAACATAATATTGAATAATATTTATAATTAAAATAAAAATCTCTCTTCTTTTTCTTTTTTAAAAGATTTTATTTCTTAAATAAAATAATATTTATAATATAATATTTATATTTATTTATAATTTTATATAACATAATTATAAACATAATATTGAATAATATTTATAATTAAAATAAAAATCTCTCTTCTTTTTCTTTTTTAAAAGATTTTATTTCTTAAATAAAATAATATTTATAATATAA	N	.	FAIL_NOTPRECISE	IMPRECISE;SVMETHOD=Snifflesv1.0.12;CHR2=chr38;END=5048227;STD_quant_start=14.478227;STD_quant_stop=14.880476;Kurtosis_quant_start=0.286369;Kurtosis_quant_stop=-1.948043;SVTYPE=DEL;SUPTYPE=AL;SVLEN=-277;STRANDS=+-;STRANDS2=23,20,23,20;RE=43;REF_strand=42,38;Strandbias_pval=1;AF=0.349593	GT:DR:DV	0/1:80:43
chr38	5055165	109899	N	AAGACTCTTTTTTCAACAAAAAAAAATAAAAAAATAATAAAAAATAAAAAAA	.	PASS	PRECISE;SVMETHOD=Snifflesv1.0.12;CHR2=chr38;END=5055171;STD_quant_start=1.876166;STD_quant_stop=3.111270;Kurtosis_quant_start=-1.833577;Kurtosis_quant_stop=-1.592269;SVTYPE=INS;SUPTYPE=AL;SVLEN=61;STRANDS=+-;STRANDS2=23,28,23,28;RE=51;REF_strand=44,45;Strandbias_pval=0.72551;AF=0.364286	GT:DR:DV	0/1:89:51
chr38	5056549	109900	GAAGAGGGAATACACTTTTTTTTTTTTTTTAATTTATTTATGATAGGCACACAGTGAGAGAGAGAGAGGCAGAGACACAGGCAGAGGGAGAAGCAGGCTCCATGCACCGGGAGCCCGACGTGGGAATCGATCCCGGGTCTCCAGGATCGCGCCCTGGGCCAAAGGCAGGCGCTAAACCGCTGCGCCACCCAGGGATCCC	N	.	PASS	PRECISE;SVMETHOD=Snifflesv1.0.12;CHR2=chr38;END=5056748;STD_quant_start=3.240370;STD_quant_stop=2.891995;Kurtosis_quant_start=-1.935121;Kurtosis_quant_stop=-1.849561;SVTYPE=DEL;SUPTYPE=AL;SVLEN=-199;STRANDS=+-;STRANDS2=19,25,19,25;RE=44;REF_strand=39,41;Strandbias_pval=0.577764;AF=0.354839	GT:DR:DV	0/1:80:44
chr38	5070036	109901	GGCACCCAAAGAATAGAGATTATGTAGAAAATGGCCATCTGGGCAGCCGGGTGGCTCGGCGGTTTAGCACCGCCTTCGGCCCAGGGCGTGATCCTGGAGACCCGGGGTCGAGTCCCACAGGCAACCTGCATGGAGCCTGCTTCTCCCTCTCCCTGTGTCTCTGCCCCTCTCTCTCTCTCTCTCTCTCTCTCTCTCTCTCTGCCTCTCATGAATAAATAAATACAAACTTTAAAAAAAAAAGAGAGAGAGATGAAATTTCTAAAAAAAAAAAAGAAAAAAAAAGAAAATGGCCATCTAACTGGGAAGGACAAACAGTGACAAGATCCCATTTACCAGGTTTTTATTGTAAGGGTATTTCTCGG	N	.	FAIL_NOTPRECISE	IMPRECISE;SVMETHOD=Snifflesv1.0.12;CHR2=chr38;END=5070395;STD_quant_start=23.308589;STD_quant_stop=24.260681;Kurtosis_quant_start=2.430004;Kurtosis_quant_stop=-2.209062;SVTYPE=DEL;SUPTYPE=AL,SR;SVLEN=-359;STRANDS=+-;STRANDS2=31,31,31,31;RE=62;REF_strand=45,48;Strandbias_pval=0.870914;AF=0.4	GT:DR:DV	0/1:93:62
chr38	5074599	109902	CGGATTCCATAGATTGTTTGGGAGCAACTCTCAGAAACAAAG	N	.	PASS	PRECISE;SVMETHOD=Snifflesv1.0.12;CHR2=chr38;END=5074641;STD_quant_start=0.000000;STD_quant_stop=0.000000;Kurtosis_quant_start=4.044020;Kurtosis_quant_stop=1.111328;SVTYPE=DEL;SUPTYPE=AL;SVLEN=-42;STRANDS=+-;STRANDS2=29,32,29,32;RE=61;REF_strand=47,50;Strandbias_pval=1;AF=0.386076	GT:DR:DV	0/1:97:61
chr38	5078369	109903	TTTTCTTTTCTTTTCTTTTCTTTTTTTCTTTTC	N	.	FAIL_NOTPRECISE	IMPRECISE;SVMETHOD=Snifflesv1.0.12;CHR2=chr38;END=5078402;STD_quant_start=12.393547;STD_quant_stop=13.266499;Kurtosis_quant_start=-2.118611;Kurtosis_quant_stop=-1.822680;SVTYPE=DEL;SUPTYPE=AL,NR;SVLEN=-33;STRANDS=+-;STRANDS2=3,17,3,17;RE=20;REF_strand=37,40;Strandbias_pval=0.0098652;AF=0.206186	GT:DR:DV	0/0:77:20
chr38	5211704	109904	N	AAACAACCCAAAAACAAAACTGTTTCACTGGGGGGAGGCCTCATCTCTGTTCTCGCTTCGGAGCAC	.	PASS	PRECISE;SVMETHOD=Snifflesv1.0.12;CHR2=chr38;END=5211715;STD_quant_start=2.353394;STD_quant_stop=4.493585;Kurtosis_quant_start=4.210886;Kurtosis_quant_stop=21.811924;SVTYPE=INS;SUPTYPE=AL;SVLEN=48;STRANDS=+-;STRANDS2=22,31,22,31;RE=53;REF_strand=39,41;Strandbias_pval=0.478437;AF=0.398496	GT:DR:DV	0/1:80:53
chr38	5218692	109905	N	AAAATGTGTATTTTTTTTTAAAGTTCACAGTCTTTTTTTTTTTTTTTTTAATTTTATTTATTTATTGATAGTCACACAGAGAGAGAGAGATTGGCTATTGAGAACCTAGGCAGATTGAGAAGCAGCCCATTGCACCGGTGAGCCCGACGTTGGATTCGCTCCCGTCTCCAGGATCTTGCCCCTTGCCTAAAGGCCAGCGCGCCTACCGCTGCTCTTGCCCCCTCAGGGATCCCGTA	.	PASS	PRECISE;SVMETHOD=Snifflesv1.0.12;CHR2=chr38;END=5218708;STD_quant_start=3.451342;STD_quant_stop=4.883947;Kurtosis_quant_start=18.813253;Kurtosis_quant_stop=11.227633;SVTYPE=INS;SUPTYPE=AL;SVLEN=225;STRANDS=+-;STRANDS2=30,38,30,38;RE=68;REF_strand=48,58;Strandbias_pval=1;AF=0.390805	GT:DR:DV	0/1:106:68
chr38	5220062	109906	GCTTTTCTCTGTGTTTCTCTACCTGTGTGTGTAACAGAGTGGTGAAGATCATGGACTTCTCTCT	N	.	PASS	PRECISE;SVMETHOD=Snifflesv1.0.12;CHR2=chr38;END=5220126;STD_quant_start=0.568796;STD_quant_stop=0.420084;Kurtosis_quant_start=4.560655;Kurtosis_quant_stop=1.713296;SVTYPE=DEL;SUPTYPE=AL;SVLEN=-64;STRANDS=+-;STRANDS2=31,37,31,37;RE=68;REF_strand=54,55;Strandbias_pval=0.644758;AF=0.384181	GT:DR:DV	0/1:109:68
chr38	5305059	109907	N	GTGAGGAAAGCAAAAAAAAAAAGACAAAAAGCTAAGAGATATGAAGAAGAAAGAAAGATAATAAGAAAGAAAGAAACGAGC	.	FAIL_NOTPRECISE	IMPRECISE;SVMETHOD=Snifflesv1.0.12;CHR2=chr38;END=5305058;STD_quant_start=15.449919;STD_quant_stop=22.097511;Kurtosis_quant_start=1.338416;Kurtosis_quant_stop=-0.146108;SVTYPE=INS;SUPTYPE=AL;SVLEN=86;STRANDS=+-;STRANDS2=2,14,2,14;RE=16;REF_strand=45,39;Strandbias_pval=0.00254071;AF=0.16	GT:DR:DV	0/0:84:16
chr38	5319216	109908	AAAAACTGGAGGAAAAAAAAAAAAAAAAAAGGA	N	.	PASS	PRECISE;SVMETHOD=Snifflesv1.0.12;CHR2=chr38;END=5319249;STD_quant_start=0.912871;STD_quant_stop=1.707825;Kurtosis_quant_start=-1.377482;Kurtosis_quant_stop=-1.107353;SVTYPE=DEL;SUPTYPE=AL;SVLEN=-33;STRANDS=+-;STRANDS2=19,6,19,6;RE=25;REF_strand=42,31;Strandbias_pval=0.150848;AF=0.255102	GT:DR:DV	0/0:73:25
chr38	5321612	109909	N	AAAAAAATTTATTTAGAAGGCGGGATCCCTGGGTGTGCGCCGCGGCTTTGGCGCCCTGCCTTGGCCAGGGCCACGATCCCTGGAGACATGCGGATCGAATCCCACGTCGGGCCCCAGTGCATGGAGCCTGCTTCTCCCTTCTGCCTCTGTCTCTGCCTCTCTCCTCTCTCTCTCTCTCTTCTCCTCTTTGTGGGTTGTGTGACTATCATAAATCAAAAATAACAAAAAACAAAAAAAAAAAAAAAAAAAAAAAAAAAAAACAAAAAAAA	.	PASS	PRECISE;SVMETHOD=Snifflesv1.0.12;CHR2=chr38;END=5321630;STD_quant_start=4.520785;STD_quant_stop=8.909265;Kurtosis_quant_start=3.133615;Kurtosis_quant_stop=7.922245;SVTYPE=INS;SUPTYPE=AL;SVLEN=251;STRANDS=+-;STRANDS2=22,11,22,11;RE=33;REF_strand=43,47;Strandbias_pval=0.0700373;AF=0.268293	GT:DR:DV	0/0:90:33
chr38	5345520	109910	N	CAGGAAAGAAAAAGATAGAAGAAAAGAGAAGAAGAAAAGAAAAAGAAGAAGACGAAGAAAAGAACAGAAGAACAGAAGAAGAAGAAGAAGAAAAGACGACGAGCAGGAAGAAAGAAGAAAAGGAAAGAAAAGAAAAGAACGAAAAGAAGAAAGAAAAAGAAAAGAACGAAGACAAGAAAAGAAACGCCCGAAGAGAA	.	FAIL_NOTPRECISE	IMPRECISE;SVMETHOD=Snifflesv1.0.12;CHR2=chr38;END=5345569;STD_quant_start=31.354426;STD_quant_stop=52.874379;Kurtosis_quant_start=4.620830;Kurtosis_quant_stop=3.054315;SVTYPE=INS;SUPTYPE=AL;SVLEN=129;STRANDS=+-;STRANDS2=5,12,5,12;RE=16;REF_strand=50,36;Strandbias_pval=0.0359194;AF=0.156863	GT:DR:DV	0/0:86:16
chr38	5381460	109911	N	CGAAGACTTTTTAGGGTTTCCACAAACATCCCTTGAAAATCTTCGACTTCCACAACAGGACGGAGCAGCCCATTCACACATTTCAGGTAGTGCCGAATCCCGGGAAG	.	FAIL_GAP	PRECISE;SVMETHOD=Snifflesv1.0.12;CHR2=chr38;END=5381460;STD_quant_start=0.261116;STD_quant_stop=4.340612;Kurtosis_quant_start=34.995395;Kurtosis_quant_stop=20.776492;SVTYPE=INS;SUPTYPE=AL;SVLEN=44;STRANDS=+-;STRANDS2=47,41,47,41;RE=88;REF_strand=50,45;Strandbias_pval=1;AF=0.480874	GT:DR:DV	0/1:95:88
chr38	5444085	109912	AAATGGTAAAAGGGGGGATCCCTGGGTGGCGCAGCGGTTTGGCGCCTGCCTTTGGCCCAGGGCGCGATCCTGGAGACCCGGGATCGAATCCCACGTCAGGCTCCCGGTGCATGGAGCCTGCTTCTCCCTCTGCCTGTGTCTCTGCCTCATTCTCTCTCTCTGTGTGTGTGACTATCACAAATAAATAAAAATTTAAAAAAAAAAAAAAATAAAAAAAAAAAAT	N	.	PASS	PRECISE;SVMETHOD=Snifflesv1.0.12;CHR2=chr38;END=5444300;STD_quant_start=2.814249;STD_quant_stop=1.918333;Kurtosis_quant_start=0.113966;Kurtosis_quant_stop=9.621721;SVTYPE=DEL;SUPTYPE=AL;SVLEN=-215;STRANDS=+-;STRANDS2=22,29,22,29;RE=51;REF_strand=35,46;Strandbias_pval=1;AF=0.386364	GT:DR:DV	0/1:81:51
chr38	5476928	109913	N	TAAAAGAAGAAAAGAAAAGAAGGGGGGAGTGGAGAAAGGAAAGAAAGCAAG	.	FAIL_NOTPRECISE	IMPRECISE;SVMETHOD=Snifflesv1.0.12;CHR2=chr38;END=5476946;STD_quant_start=31.024917;STD_quant_stop=27.321320;Kurtosis_quant_start=-2.003014;Kurtosis_quant_stop=-1.831446;SVTYPE=INS;SUPTYPE=AL;SVLEN=36;STRANDS=+-;STRANDS2=12,12,12,12;RE=23;REF_strand=45,29;Strandbias_pval=0.475533;AF=0.237113	GT:DR:DV	0/0:74:23
chr38	5504675	109914	N	AGTACTCTTAATTTGTTTTTTTTTTTTTTTTTTTTTTTTTTTTTTT	.	PASS	PRECISE;SVMETHOD=Snifflesv1.0.12;CHR2=chr38;END=5504675;STD_quant_start=2.721443;STD_quant_stop=3.754164;Kurtosis_quant_start=11.627945;Kurtosis_quant_stop=26.660131;SVTYPE=INS;SUPTYPE=AL;SVLEN=44;STRANDS=+-;STRANDS2=33,31,33,31;RE=64;REF_strand=45,46;Strandbias_pval=0.870778;AF=0.412903	GT:DR:DV	0/1:91:64
chr38	5513207	109915	AAAAGAGGGATCCCTGGGTGGCGCAGCGGTTTGGCGCTTGCCTTTGGCCCAAGGCGCGGTCCTGGAGACCCAGGATCGAATCCCACATCGGGCTCCCGGTGCATGGAGCCTGCTTCTCCCTCTGCCTGTGTCTCTGCCTCTCTCTCTCTCTCTCTCTCTCTCTGTGACTATCATAAATAAATAAAAATTAAAAAAAAAAAATAAATAAATAAAAAAAAA	N	.	PASS	PRECISE;SVMETHOD=Snifflesv1.0.12;CHR2=chr38;END=5513426;STD_quant_start=1.949359;STD_quant_stop=2.537716;Kurtosis_quant_start=-1.853238;Kurtosis_quant_stop=3.958292;SVTYPE=DEL;SUPTYPE=AL;SVLEN=-219;STRANDS=+-;STRANDS2=24,27,24,27;RE=51;REF_strand=40,43;Strandbias_pval=1;AF=0.380597	GT:DR:DV	0/1:83:51
chr38	5542718	109916	TTACTTATTTATTATAATAATATTTATTTATAATAATAAATTATTATTTATTAT	N	.	PASS	PRECISE;SVMETHOD=Snifflesv1.0.12;CHR2=chr38;END=5542783;STD_quant_start=4.268749;STD_quant_stop=7.358543;Kurtosis_quant_start=-1.788093;Kurtosis_quant_stop=-2.047510;SVTYPE=DEL;SUPTYPE=AL;SVLEN=-65;STRANDS=+-;STRANDS2=24,30,24,30;RE=54;REF_strand=42,44;Strandbias_pval=0.72819;AF=0.385714	GT:DR:DV	0/1:86:54
chr38	5551365	109917	AAGAATAGAAAGGAAGGGATCCCTGGGTGGCACAGCGGTTTGGCGCCTGCCTTTGGCCCAGGGCGTGGTCCTGGATATCCAGGATCGAATCCCACGTCAGGCTCCTGGTGCATGGAGCCTGCTTCTCCCTCTGCCTGTGTCTCTGCCTCTCTCTCTCTCTCACTGTGTGCCTATCATAAATAAATAAAAGTAAAAAAAAAAGATAAAAAAAAAA	N	.	PASS	PRECISE;SVMETHOD=Snifflesv1.0.12;CHR2=chr38;END=5551579;STD_quant_start=1.581139;STD_quant_stop=1.870829;Kurtosis_quant_start=17.055052;Kurtosis_quant_stop=-1.566195;SVTYPE=DEL;SUPTYPE=AL;SVLEN=-214;STRANDS=+-;STRANDS2=32,28,32,28;RE=60;REF_strand=46,39;Strandbias_pval=1;AF=0.413793	GT:DR:DV	0/1:85:60
chr38	5575848	109918	N	GAATAAATGGTGGGGGAAATAATCAGAAAGGTAGACAAATGTAAAGAGGCTGAACCTGGAAACGAACTAGGGGTGGGTAGAAGGGAGGAGCGGGGGGTGGGATGAAATGGTGACAGGCACTGGGTGGATTCTGTTATGTTTGTAAATTGAAACACCATAAAAAATAAATTAAAGAAAAAAAAAAAAAAAAAAAAAAAAAAAAAAAAAAAAACCAATCAAG	.	PASS	PRECISE;SVMETHOD=Snifflesv1.0.12;CHR2=chr38;END=5575847;STD_quant_start=3.528456;STD_quant_stop=7.109852;Kurtosis_quant_start=16.028282;Kurtosis_quant_stop=5.358808;SVTYPE=INS;SUPTYPE=AL;SVLEN=236;STRANDS=+-;STRANDS2=21,19,21,19;RE=40;REF_strand=34,29;Strandbias_pval=1;AF=0.38835	GT:DR:DV	0/1:63:40
chr38	5583425	109919	N	TTTGTTCCTATGAAGAAATGTCTTGAACCACCCAGTTGTGAGGTGCATTTTCCGACTTACCAGCCACACCCTTCAGTGCCGCTTTGTGCTCATTTGGGATTCCATTACTAGGATTTAATTGACCACAGACACTAGACATGTATGTCATTAGTCTTTAATGTGTTCATCTCCTTTGCTGCCAGAACCTCTTATTCAGCAGTATGGTTTGTGGATATCTTATTTGAAAGCATCATGACTGTCACATTTCACTAAAAACTATTCTTCGCTTTCAAGGTATCCCAGTGTGCTGTGCCCCAGCTGAAACTGGAGGCAGGTCATTTCTTCTCCTTAGAGAACATGAAGCGTACAACTCT	.	FAIL_GAP	PRECISE;SVMETHOD=Snifflesv1.0.12;CHR2=chr38;END=5583427;STD_quant_start=0.447214;STD_quant_stop=5.495453;Kurtosis_quant_start=14.216535;Kurtosis_quant_stop=8.330555;SVTYPE=INS;SUPTYPE=AL;SVLEN=363;STRANDS=+-;STRANDS2=40,40,40,40;RE=80;REF_strand=39,38;Strandbias_pval=1;AF=0.509554	GT:DR:DV	0/1:77:80
chr38	5612406	109920	GAAATAACTTTCCAACTCCCTTGGCTCAGACCATTCCTCTAGGAAGCATCTGGAAAAATAAGCAGCTCACCAGACAAAAGTTCACAATATCAGAAATCAAGTACCAGAAATCAATTAGTCCTACAGAAACAACTTTCAGCAGTCAGTTGAGGAAAAAAAAAAAAAAAAAAAAAAAAAAAAAAA	N	.	PASS	PRECISE;SVMETHOD=Snifflesv1.0.12;CHR2=chr38;END=5612589;STD_quant_start=1.124591;STD_quant_stop=0.542326;Kurtosis_quant_start=-0.302531;Kurtosis_quant_stop=-0.250484;SVTYPE=DEL;SUPTYPE=AL;SVLEN=-183;STRANDS=+-;STRANDS2=34,34,34,34;RE=68;REF_strand=40,37;Strandbias_pval=0.868514;AF=0.468966	GT:DR:DV	0/1:77:68
chr38	5619458	109921	GAAAGGAAAGGAAAGGAAAGGAAAAGAAAAGAAAAGAAAAGAAAAGAAAAGAAAAAAAGAAAAGAAAAGAAAAGAAAAGAAAAGAAAAGAAAAGAAAAGAAAAGAAAAGAAAAGAAAAGAAAAGAAAAGAAAAGAAAA	N	.	PASS	PRECISE;SVMETHOD=Snifflesv1.0.12;CHR2=chr38;END=5619595;STD_quant_start=5.239709;STD_quant_stop=0.522233;Kurtosis_quant_start=0.858607;Kurtosis_quant_stop=7.122995;SVTYPE=DEL;SUPTYPE=AL;SVLEN=-137;STRANDS=+-;STRANDS2=21,24,21,24;RE=45;REF_strand=33,37;Strandbias_pval=1;AF=0.391304	GT:DR:DV	0/1:70:45
chr38	5664113	109922	CCCAATTTGGGATCTTTTATTTTTTTTATTTTTATTTATTTTATTTTTTATTTTTTT	N	.	PASS	PRECISE;SVMETHOD=Snifflesv1.0.12;CHR2=chr38;END=5664167;STD_quant_start=2.222049;STD_quant_stop=2.157835;Kurtosis_quant_start=-1.817542;Kurtosis_quant_stop=-1.709926;SVTYPE=DEL;SUPTYPE=AL;SVLEN=-54;STRANDS=+-;STRANDS2=34,30,34,30;RE=64;REF_strand=51,46;Strandbias_pval=1;AF=0.397516	GT:DR:DV	0/1:97:64
chr38	5667747	109923	TAATGCTACTTTCCAAGGAGATTAAAGGAGA	N	.	PASS	PRECISE;SVMETHOD=Snifflesv1.0.12;CHR2=chr38;END=5667778;STD_quant_start=0.904534;STD_quant_stop=0.674200;Kurtosis_quant_start=-1.716814;Kurtosis_quant_stop=-1.519621;SVTYPE=DEL;SUPTYPE=AL;SVLEN=-31;STRANDS=+-;STRANDS2=10,12,10,12;RE=22;REF_strand=48,53;Strandbias_pval=1;AF=0.178862	GT:DR:DV	0/0:101:22
chr38	5760035	109924	N	AAGCCCAGAACAGATAAGAAAGTAGACGAAAAGAAAGAAAGAAGAGAAAGAAAGACAAGAAAAACAATAGAAAAAGAAGG	.	FAIL_NOTPRECISE	IMPRECISE;SVMETHOD=Snifflesv1.0.12;CHR2=chr38;END=5760055;STD_quant_start=25.282405;STD_quant_stop=44.078339;Kurtosis_quant_start=-1.214106;Kurtosis_quant_stop=-1.604852;SVTYPE=INS;SUPTYPE=AL;SVLEN=60;STRANDS=+-;STRANDS2=2,15,2,15;RE=17;REF_strand=37,57;Strandbias_pval=0.0297526;AF=0.153153	GT:DR:DV	0/0:94:17
chr38	5761574	109925	N	TAATTCGTAATTTAGGGATGCCGCTGGGTGGCGCAGCGGTTTGGCGCCTTCCTTTGGCCGGCAGGGCGCAATCCCCTGGGCCCCCGGGATCGAATCCCCGTCGGCTCCGGTGGCATGGAGGCCTGACTTCTCCCTACTAAAGCCTTAGCGGTCTACCTGCATCTCTCTCTCTACTTTTCATCTCTGTATGAACTATCTAAATAAAGAAATTTCAAAACCACAAATTCAAAAAAAACCTGAAAAAA	.	PASS	PRECISE;SVMETHOD=Snifflesv1.0.12;CHR2=chr38;END=5761577;STD_quant_start=2.000000;STD_quant_stop=4.234214;Kurtosis_quant_start=8.567377;Kurtosis_quant_stop=11.034766;SVTYPE=INS;SUPTYPE=AL;SVLEN=228;STRANDS=+-;STRANDS2=23,34,23,34;RE=57;REF_strand=41,55;Strandbias_pval=0.86575;AF=0.372549	GT:DR:DV	0/1:96:57
chr38	5776634	109926	N	AAAAGTTTGTTGTGCAAAAAAAAAATAAAAAAA	.	PASS	PRECISE;SVMETHOD=Snifflesv1.0.12;CHR2=chr38;END=5776634;STD_quant_start=0.439941;STD_quant_stop=2.788224;Kurtosis_quant_start=22.513488;Kurtosis_quant_stop=10.412047;SVTYPE=INS;SUPTYPE=AL;SVLEN=32;STRANDS=+-;STRANDS2=34,28,34,28;RE=62;REF_strand=54,43;Strandbias_pval=1;AF=0.389937	GT:DR:DV	0/1:97:62
chr38	5777254	109927	AACATATAAAATATGTTTTAAAATATATATATAAA	N	.	PASS	PRECISE;SVMETHOD=Snifflesv1.0.12;CHR2=chr38;END=5777289;STD_quant_start=0.962250;STD_quant_stop=0.666667;Kurtosis_quant_start=-0.828145;Kurtosis_quant_stop=-1.287291;SVTYPE=DEL;SUPTYPE=AL;SVLEN=-35;STRANDS=+-;STRANDS2=30,25,30,25;RE=55;REF_strand=54,43;Strandbias_pval=1;AF=0.361842	GT:DR:DV	0/1:97:55
chr38	5789043	109928	N	AAGAAATAAATTGAGGGGATAGCCGGGGTGGCGAAGCGGTTTAGCCCTGCCTTTGGCCACAGGGCGCGATCCTGAGAGACCGGGGATCGAATCCCACGTCGGGCTCCCGGTGCCTGGGCCTCTTTCTCCCGCTGCCGGGCTCTGCCTCGCTCTCGCTCCTCACTGTTGCCTATCATAAATAAATAAAAAGTAAAAAAAAAAAGAAAAAAAA	.	PASS	PRECISE;SVMETHOD=Snifflesv1.0.12;CHR2=chr38;END=5789054;STD_quant_start=2.056883;STD_quant_stop=7.625867;Kurtosis_quant_start=4.174692;Kurtosis_quant_stop=12.432015;SVTYPE=INS;SUPTYPE=AL,SR;SVLEN=217;STRANDS=+-;STRANDS2=29,23,29,23;RE=52;REF_strand=41,34;Strandbias_pval=1;AF=0.409449	GT:DR:DV	0/1:75:52
chr38	5792769	109929	N	CGCATTTAAATGCGTTTTTTTTTTTTTTGTTATTTTGATAGTCACAGAGAGAGAGAGAGAGAGAGAGAGAGAGGACAGAGACACAGGCAGAAGGGAGAAGCAGGCTCCATGCACCGGGAGCCCTGACGTGGGATTCGATACCCGGGTCTCCATGAGATACCGCGCCCTGGGGCCAAGGCAGCGCCAATGTTGCCGCTGCGCCACCCAGGTCCCCCG	.	PASS	PRECISE;SVMETHOD=Snifflesv1.0.12;CHR2=chr38;END=5792777;STD_quant_start=0.908893;STD_quant_stop=5.196152;Kurtosis_quant_start=5.769239;Kurtosis_quant_stop=8.950495;SVTYPE=INS;SUPTYPE=AL;SVLEN=209;STRANDS=+-;STRANDS2=27,20,27,20;RE=47;REF_strand=34,30;Strandbias_pval=0.702029;AF=0.423423	GT:DR:DV	0/1:64:47
chr38	5793855	109930	N	GCCAGAAAGGATAACGAAAAAAAAAAAAAACCAAAAAAACACAACCACGGGTGAAACAAAGAACCAAAAAAAAAAAAAGGGGCACAAAAGGAAACAAAGAACAGCAC	.	FAIL_NOTPRECISE	IMPRECISE;SVMETHOD=Snifflesv1.0.12;CHR2=chr38;END=5793866;STD_quant_start=19.927368;STD_quant_stop=29.303583;Kurtosis_quant_start=0.654296;Kurtosis_quant_stop=6.423384;SVTYPE=INS;SUPTYPE=AL;SVLEN=47;STRANDS=+-;STRANDS2=2,14,2,14;RE=16;REF_strand=34,36;Strandbias_pval=0.010503;AF=0.186047	GT:DR:DV	0/0:70:16
chr38	5805257	109931	N	TCGTAAAAGAAGAAAAAACGAGAGCGAAGAAAAAAAAACAAAAGAAATG	.	FAIL_NOTPRECISE	IMPRECISE;SVMETHOD=Snifflesv1.0.12;CHR2=chr38;END=5805270;STD_quant_start=31.191491;STD_quant_stop=44.035110;Kurtosis_quant_start=-2.060077;Kurtosis_quant_stop=5.216463;SVTYPE=INS;SUPTYPE=AL;SVLEN=76;STRANDS=+-;STRANDS2=3,21,3,21;RE=23;REF_strand=38,40;Strandbias_pval=0.00166994;AF=0.227723	GT:DR:DV	0/0:78:23
chr38	5809538	109932	AAAACTGGATATTCATATGCAAAAGAATGAAAATAGACCCCTATCTTTGACCACTCACAAAAATTAACTCAAAGTGGGTTAAGTACTTAACTTTAAGACCTGTAACTTTAAAATTCCTAAGTGAAAACATAGGAAAAAGCTCCTTGACATTGATTTCATATATGATTGTTTAGATATGATACCAAAAGCACAAGGAACAAAGCAAAAATCAACAAATGCAACATCAAACTGAAAAAACTTCTACAGAGCAAATGAAACATACAACAAAATGAAAAGGCAGGGGCACCTGGTGGCTTAGTTGGTTAAGTGTCTGCCTTCAGCTCCTGGGGTCTTGGGATTGCGCCTCACAGCCAGTGGGTTCCCTGCTCAGCAGGGAGTCTGCTTCTCCCTCTCCCTCTACCCCTTCCCTCTGCTTGTGCTCTCTCCCTCTCTCTCAATTAAAATAAATAAAATCCTAAAGAAGGAAAAAGAAAAGGCAACCTACCAATTGGGAGAAACTATATCCAAGCCAAATGTGTTAAGGGGTACTAATATCCGAAATATATAAGGAATTCATACAACCCAGTAGCAAAAAATAAATTAATAATAATCCAATAAAAAAATGGGGAAAAGACTTAAATAACATTTTTCCAAAGAAAAACATACTAATGGCCAACAGATACATGAACAGGTGCTCAACATTACTCATCATCAGGAAAATTCAAACCAAAACCACAATAAAATGTCACCTCACACCTGTTAGAATGACTGTTACTGAAAAGACAAGAGATAACAAGCATGGGTAAGAATTTGGAGAAAAGGGAACCGTAGCATGCTACTGGTGGGAAAAGAGTAAATTGGTGCAGCTACTATAAATACACTATGGGGATTCCTCAAAAAATTAAAAATAGAGCTGTCATATGATCCAGGAATTCCACTTCTGGTTACATACGCAAAGGGTAATAAATCACTAACCC	N	.	PASS	PRECISE;SVMETHOD=Snifflesv1.0.12;CHR2=chr38;END=5810494;STD_quant_start=0.229416;STD_quant_stop=0.000000;Kurtosis_quant_start=1.376995;Kurtosis_quant_stop=4.537605;SVTYPE=DEL;SUPTYPE=AL,SR;SVLEN=-956;STRANDS=+-;STRANDS2=19,19,19,19;RE=38;REF_strand=28,34;Strandbias_pval=0.683221;AF=0.38	GT:DR:DV	0/1:62:38
chr38	5811998	109933	GCCATATCATTTTTTTTTTTAAATTTATTTTTTTTATTTTTTTTATTTATTTATGATAGGCACACAGTGAGAGAGAGAGGCAGAGACACAGGCAGAGGGAGAAGCAGGCTCCATGCACCGGGAGCCTGACGTGGGATTTGATCCTGGGTCTCCAGGATCGCGCCCTGGGCCAAAGGCAGGCGCTAAACCGCTGCGCCACCCAGGGATCCC	N	.	PASS	PRECISE;SVMETHOD=Snifflesv1.0.12;CHR2=chr38;END=5812208;STD_quant_start=1.166190;STD_quant_stop=0.748331;Kurtosis_quant_start=21.844076;Kurtosis_quant_stop=21.466394;SVTYPE=DEL;SUPTYPE=AL,SR;SVLEN=-210;STRANDS=+-;STRANDS2=25,26,25,26;RE=51;REF_strand=38,50;Strandbias_pval=0.596386;AF=0.366906	GT:DR:DV	0/1:88:51
chr38	5867790	109934	TATAGCTCAAGTTCTTTTTTTTTTTCTTTTTTTTT	N	.	PASS	PRECISE;SVMETHOD=Snifflesv1.0.12;CHR2=chr38;END=5867825;STD_quant_start=3.034287;STD_quant_stop=2.491364;Kurtosis_quant_start=-1.953363;Kurtosis_quant_stop=-1.859418;SVTYPE=DEL;SUPTYPE=AL;SVLEN=-35;STRANDS=+-;STRANDS2=29,29,29,29;RE=58;REF_strand=49,44;Strandbias_pval=0.867151;AF=0.384106	GT:DR:DV	0/1:93:58
chr38	5877455	109935	N	AGAAAAAATAGAATTGATGGGATCCCGGGGGTGGCGGCAGTGGGTGGAGCGCCTGCCCGTTATGGCCCAGGGCCGAATCCTAGCGGACCCGGAATCGGAAATACCGCAGCGTCAGGCGCCGAATGCGATGGAATCTGCTAACTCTCCATCTGCGGTTCGCTGGCCTCTCGCTCTCGGCTAGTACGGATAAAGTAATAAAAAAGATAAAAAAAAAGAAAAATAAAAAAAA	.	PASS	PRECISE;SVMETHOD=Snifflesv1.0.12;CHR2=chr38;END=5877473;STD_quant_start=1.723281;STD_quant_stop=5.979764;Kurtosis_quant_start=21.436121;Kurtosis_quant_stop=5.147283;SVTYPE=INS;SUPTYPE=AL;SVLEN=211;STRANDS=+-;STRANDS2=34,33,34,33;RE=67;REF_strand=53,50;Strandbias_pval=1;AF=0.394118	GT:DR:DV	0/1:103:67
chr38	5891050	109936	AATTTATGCCTCTGAGGGATCCCTGGGTGGCGCAGTGGTTTGGCGCCTGCCTTTGGCCCAGGGCGCGATCCTGGAGACCCGGGATCGAATCCCACGTCGGGCTCCCTGCATGGAGCCTGCTTCTCCCTCTGCCTGTGTCTCTGCCTCTCTCTCTCTCTCTCACTATCATAAATAAATAAAAATTTAAAAAAAAAAAAAAAAAAAAAAA	N	.	PASS	PRECISE;SVMETHOD=Snifflesv1.0.12;CHR2=chr38;END=5891260;STD_quant_start=3.017192;STD_quant_stop=2.304419;Kurtosis_quant_start=-1.492831;Kurtosis_quant_stop=-1.659522;SVTYPE=DEL;SUPTYPE=AL;SVLEN=-210;STRANDS=+-;STRANDS2=27,32,27,32;RE=59;REF_strand=43,47;Strandbias_pval=0.867428;AF=0.395973	GT:DR:DV	0/1:90:59
chr38	5898116	109937	N	AATGCCTTGCAATTAGAAACTAAATCACACAAGACGTTTGAAGGACCTCAAACACGGGGAGTGTTAAGTACCATCCTGCTAACGATAAAAGGGTCAACCAGGAAATTAAGGAAGAATTAAAAAGATTCATGGAAACTTAATGAGAATGACGATACAACCGTTCAACATCTTTGGGATGCCAAGCAAAAGCGTCCTACGGGGGAAACACATCGCAATACAAGCATCCTTCAAAAACTGGAACGAACTCAATACAAAAGCTAACCTTCACATCAAGGAGCTAGAAAAAACAGCACCTAGATCCTACACCCAAGAGAAGAAGGGAGTATAATCACGATTCGAGCAGAACTCAATGAACGAGACAGAAGAACTGTGGACCAGTCACCAGAACCAGGAGTTGGTTCTTTGAAAGCATTAATACGATAGATAAACCATTAGCCAGCCCCTTTTAAAAGACGTCGAGTGAAAGGACCTCAAATTCATAAAATCATGATGAGAAAGGAGCGATCACTACCAACACCAATGGAAATAAAAACGTTTTAAAAACTTTATGAACAGCTATTAAGCCAATACATTAGGCATCTAGCAGA	.	FAIL_NOTPRECISE	IMPRECISE;SVMETHOD=Snifflesv1.0.12;CHR2=chr38;END=5898120;STD_quant_start=2.549510;STD_quant_stop=15.319922;Kurtosis_quant_start=3.288757;Kurtosis_quant_stop=-0.580559;SVTYPE=INS;SUPTYPE=AL;SVLEN=593;STRANDS=+-;STRANDS2=6,4,6,4;RE=10;REF_strand=6,4;Strandbias_pval=1;AF=0.5	GT:DR:DV	0/1:10:10
chr38	5912738	109938	N	TCGCACCAAAACAATTTTAATGAGTTATTTTTTATTTAATTATAGGTATTTATGAATAGGCACAAACACAGTGAAAAGAGAGAGAAGAGAGAGGCAAAGACAGAGGCAGAGGGAGACAGGATCCATGGCACCGGGAAGCCGGATGTGGGATGCGATCCCAGGTCTCCAGGATCGCGCCCTGGGCCAAAGGCGGGCGCCAAACCAACGTCGGCGCCCACCCAGGGATCC	.	PASS	PRECISE;SVMETHOD=Snifflesv1.0.12;CHR2=chr38;END=5912749;STD_quant_start=3.500000;STD_quant_stop=5.156913;Kurtosis_quant_start=0.485606;Kurtosis_quant_stop=26.222195;SVTYPE=INS;SUPTYPE=AL;SVLEN=217;STRANDS=+-;STRANDS2=32,32,32,32;RE=64;REF_strand=50,53;Strandbias_pval=0.874723;AF=0.383234	GT:DR:DV	0/1:103:64
chr38	5928039	109939	N	TAATAGAGATAGGGGAATCCCTGGGATGGGCCGCAGCGGTTTAGCGCCTGCCTTGGGCCCAGGGCGGATCCTGGAGACCCCGGGATCGAATCCCACGGCAGGCTTCCCGGTGCAAGGGAGCCTGCCTTTCTTCGCTCCCTCGGCTTGTCTCTGCGCCTCGCGCTCTCTCGGTGGGTGTAAAGATCATAAGAAATAAAAATTAAAAAAAAAAAAAAAAAAAACAAAATAAAATAAAATAAA	.	PASS	PRECISE;SVMETHOD=Snifflesv1.0.12;CHR2=chr38;END=5928044;STD_quant_start=2.848001;STD_quant_stop=5.412605;Kurtosis_quant_start=22.232577;Kurtosis_quant_stop=21.162855;SVTYPE=INS;SUPTYPE=AL;SVLEN=228;STRANDS=+-;STRANDS2=31,24,31,24;RE=55;REF_strand=49,43;Strandbias_pval=0.735275;AF=0.37415	GT:DR:DV	0/1:92:55
chr38	5931219	109940	GTGAGCTTTTTAAAAAAAAAAAAAAGGAATG	N	.	PASS	PRECISE;SVMETHOD=Snifflesv1.0.12;CHR2=chr38;END=5931250;STD_quant_start=2.792848;STD_quant_stop=2.880972;Kurtosis_quant_start=-0.233817;Kurtosis_quant_stop=0.945799;SVTYPE=DEL;SUPTYPE=AL;SVLEN=-31;STRANDS=+-;STRANDS2=5,8,5,8;RE=13;REF_strand=47,44;Strandbias_pval=0.554709;AF=0.125	GT:DR:DV	0/0:91:13
chr38	5931869	109941	GAGGTCAAGCAAGATATTGGGATCCCTGGGTGGCGCAGCGGTTTGGCGCCTGCCTTTGGCCCAGGGCGCGATCCTGGAGACCCGGGATCGAATCCCACGTCGGGCTCCCTGCATGGAGCCTGCTTCTCCCTCTGCCTGTGTCTCTGCCTCTCTCTCTCTCTCTCTCTCTCTCTCTCTGTGTGACTATCATAAATAATAAATAAAAATTTAAAAAATAAATAAATAAATAAAT	N	.	PASS	PRECISE;SVMETHOD=Snifflesv1.0.12;CHR2=chr38;END=5932101;STD_quant_start=3.246793;STD_quant_stop=2.972092;Kurtosis_quant_start=15.455022;Kurtosis_quant_stop=-1.412345;SVTYPE=DEL;SUPTYPE=AL;SVLEN=-232;STRANDS=+-;STRANDS2=25,23,25,23;RE=48;REF_strand=43,46;Strandbias_pval=0.722213;AF=0.350365	GT:DR:DV	0/1:89:48
chr38	5964152	109942	N	TCGCCCCCCCCCACCCCCCGCCGGGCACCCCCCGGCCCCGCCAAGCCCCCTCCCGCTCCCTGCCCCTCCCCAACACACCCCGTCCACCGCCCCCGCCCGCCCCCCTCCCGGTCCCGGCACGCCCCCCTCAGCCACGCCCCCCCGCCGCTTTTTCCCACCCCCCCCCCCCCGCGCCCGGCCACAGCCCCCCTCCCCGCTCCCCCTGCCACCACACACCCCGGCCCGCCACGCCACCCCGCCCCGCCCTCCCCCCCGCCCGCCTACGCCCATCCCGCTCCCTGACACAAACCCCCGCCCTGCAAGCCCCAGCAATTCGCCCCCCTACCGCCCCGCACACGCCCCCGCCGGCACCCCCGGAACAGCACCCGTATACAGTATAACCCGCCTAAGGCACCCCCGCCCATGACGGCCCGAGGACGCGCGCGCTGCGCGGAGGGACCGGCGGCCGGCTCGTGACAGCCCGCTGGCGCCGGGGTAGGGCCGGCGGAGCTGCCGTGCGAGGGAGCGTGCGCCGGAGCCGGTGTGGCCGGCGCGGCGGCCGGGGCGTGGGTCCGCCGTGGCCGGGGCTGGCGGCAGCTGGTTATCCCGGCGGCGCGGCCGCGGACGCTCCGACCATGTCCTGGTCCGCGCGGAGCCTGAGGTAGAACGAGGCAGGTGAGGAGCTGGAGCGGGAGCGGGGAGAGTCGAGCCGCGCACGGCGGGGCGGTCGGCGTGGGCGGCGGAGCGCTGCCTCTGGGTACGGGGCGCCGGGGGAGGGAGAAGGGCGGAACAGGGGACGGCGGGGGGCGTGAGGTAGAGGTGGAGACGGAGGAGGCGGGGAGGAATGGGAATGGAGATGGGAGAAGGGTCTTTTTTTTTTCTTTTTCTTTTTTTTTTTTTTTTTTTTTTTTTTTCTTTTCTTTTTTTTTTTTTTTTTTTTTTTTTTTTTTTTTTCTTTTTTTTTTTTTTCTCTTTTTTCTTTTTTTTTTTTTTCTTTTTTCTTTTTTTTTTTTTTTCTTTGTTTTTTTTGTGACCTGTGGCC	.	FAIL_NOTPRECISE	IMPRECISE;SVMETHOD=Snifflesv1.0.12;CHR2=chr38;END=5964151;STD_quant_start=0.894427;STD_quant_stop=19.209373;Kurtosis_quant_start=6.858523;Kurtosis_quant_stop=2.683652;SVTYPE=INS;SUPTYPE=SR;SVLEN=1243;STRANDS=+-;STRANDS2=7,9,7,9;RE=16;REF_strand=0,0;Strandbias_pval=1;AF=1	GT:DR:DV	1/1:0:16
chr38	5968791	109943	N	ATCAGTTTTTTTTTTTTTCTCAATTTTCTTCTTTTATGGACAGTCCGAGAGCGAGAGAGGCAAGGACCCCGGCAGGAGGGAGAAGCCGGCTTCATGCATACGGGAGCCCGATGTTGGATTCGATCCCGGGTCTCCAACCTCATGGCCCTCGGGCCAAAGGCAGGCACCAAACCGCTTGCCACCCAGGGATCCTT	.	PASS	PRECISE;SVMETHOD=Snifflesv1.0.12;CHR2=chr38;END=5968791;STD_quant_start=0.174078;STD_quant_stop=4.217568;Kurtosis_quant_start=28.935645;Kurtosis_quant_stop=4.202076;SVTYPE=INS;SUPTYPE=AL;SVLEN=194;STRANDS=+-;STRANDS2=31,35,31,35;RE=66;REF_strand=49,61;Strandbias_pval=0.757398;AF=0.375	GT:DR:DV	0/1:110:66
chr38	5983485	109944	N	AAAAGGACCAGAAAAAAGGTTGTGTTTGGGTTTTTTCGGGGGTTGACACC	.	FAIL_NOTPRECISE	IMPRECISE;SVMETHOD=Snifflesv1.0.12;CHR2=chr38;END=5983484;STD_quant_start=10.430724;STD_quant_stop=35.697339;Kurtosis_quant_start=2.995869;Kurtosis_quant_stop=0.275425;SVTYPE=INS;SUPTYPE=AL;SVLEN=87;STRANDS=+-;STRANDS2=2,14,2,14;RE=16;REF_strand=58,46;Strandbias_pval=0.00219324;AF=0.133333	GT:DR:DV	0/0:104:16
chr38	5999936	109945	N	<DEL/INV>	.	PASS	PRECISE;SVMETHOD=Snifflesv1.0.12;CHR2=chr38;END=6000053;STD_quant_start=0.000000;STD_quant_stop=0.250000;Kurtosis_quant_start=3.518519;Kurtosis_quant_stop=3.680539;SVTYPE=DEL/INV;SUPTYPE=NR;SVLEN=-117;STRANDS=+-;STRANDS2=13,20,13,20;RE=33;REF_strand=26,29;Strandbias_pval=0.512641;AF=0.375	GT:DR:DV	0/1:55:33
chr38	6000087	109946	N	CGCTCTTTCTCTTCCTTTCTCAAGGAAGAACTGGGTTTTCTTTTTTTTTC	.	FAIL_NOTPRECISE	IMPRECISE;SVMETHOD=Snifflesv1.0.12;CHR2=chr38;END=6000119;STD_quant_start=1.183216;STD_quant_stop=28.860007;Kurtosis_quant_start=-0.694233;Kurtosis_quant_stop=-1.904534;SVTYPE=INS;SUPTYPE=AL;SVLEN=36;STRANDS=+-;STRANDS2=6,8,6,8;RE=14;REF_strand=32,42;Strandbias_pval=1;AF=0.159091	GT:DR:DV	0/0:74:14
chr38	6000065	109947	N	AATCAAGAAGCCTCATACAACTGCTGGTGGCAATGCAATAGAGGTTGCCATATGAGTGAGCATATAGAACTCTAACCTTTGAAGAATTGCCAGACTGTTTCTCCAAGTGGTAAGTGTGGAGGCCGAGAAAATTAAAGGGCCAATCCAAGTTGAGTTTCAAGCGTTAGCACAAGTGCAGCCAGCACAGGTCCCGGTGAAGAAGAGCTGAACTTTACCTTAGCGTTAGTTACAGGAAGAAACAGTTTGCAGCGTAAAAGTCCTAGGAAGCCCCGATGAGAATGAGAACAGAGCTCACGCCCTTGGAAAGCCCCCACATGAAAATTAACAGAACGTGGGAGAAAAGGGTCCACCCTTCGTGAAGATACCTAGAACCAGCCCATAAAAACGAAGCTGAAACCCACCTCAGGGGCCAAAGTCACCTGCTCAGCTGTGTCAGGGTATACTTGGACACAAGCTCGAGACTTGTAAATAAACCCGCGTGTGTTGGCGTCGGGGCCGGGCACCTTGGTGTTTCCTCGGAGTCGCAGCTTGGCACAACAGTAAGGTTTCTTTTTTGGGGTGGTGAAAATTTCTGAAATTAGATGGTGGTATGGTTGAAACGG	.	FAIL_NOTPRECISE	IMPRECISE;SVMETHOD=Snifflesv1.0.12;CHR2=chr38;END=6000064;STD_quant_start=2.038688;STD_quant_stop=12.954246;Kurtosis_quant_start=0.551412;Kurtosis_quant_stop=-0.547526;SVTYPE=INS;SUPTYPE=AL,SR;SVLEN=608;STRANDS=+-;STRANDS2=29,35,29,35;RE=64;REF_strand=26,29;Strandbias_pval=0.855505;AF=0.537815	GT:DR:DV	0/1:55:64
chr38	6007769	109948	TTTAAAGATAAAAATTTAAAAAATTACCAAAGCTCATACTAGAAGATAAAAAAGATAAAAATAAAAATTTTTAAAGATAAAAA	N	.	PASS	PRECISE;SVMETHOD=Snifflesv1.0.12;CHR2=chr38;END=6007844;STD_quant_start=2.190890;STD_quant_stop=4.419653;Kurtosis_quant_start=4.048509;Kurtosis_quant_stop=-0.320289;SVTYPE=DEL;SUPTYPE=AL;SVLEN=-75;STRANDS=+-;STRANDS2=16,15,16,15;RE=31;REF_strand=50,55;Strandbias_pval=0.838253;AF=0.227941	GT:DR:DV	0/0:105:31
chr38	6009763	109949	TTTCTTTTCTTTTCTTTTCTTTTCTTTTCTTTTCTTTTCTTTTCTTTTATTTTATTTTATTTTATTTTAT	N	.	PASS	PRECISE;SVMETHOD=Snifflesv1.0.12;CHR2=chr38;END=6009838;STD_quant_start=2.084167;STD_quant_stop=7.178527;Kurtosis_quant_start=-1.519274;Kurtosis_quant_stop=-1.412976;SVTYPE=DEL;SUPTYPE=AL;SVLEN=-75;STRANDS=+-;STRANDS2=31,33,31,33;RE=64;REF_strand=49,48;Strandbias_pval=0.872397;AF=0.397516	GT:DR:DV	0/1:97:64
chr38	6011700	109950	N	<DEL/INV>	.	PASS	PRECISE;SVMETHOD=Snifflesv1.0.12;CHR2=chr38;END=6012010;STD_quant_start=0.000000;STD_quant_stop=0.500000;Kurtosis_quant_start=8.782580;Kurtosis_quant_stop=1.689160;SVTYPE=DEL/INV;SUPTYPE=NR;SVLEN=-310;STRANDS=+-;STRANDS2=40,33,40,33;RE=73;REF_strand=48,41;Strandbias_pval=1;AF=0.450617	GT:DR:DV	0/1:89:73
chr38	6015484	109951	AAAATAAGTTTTTTTTTTTTTTTTTTTTTAATTTTATTTATGATAGTCACAGAGAGAGAGGCAGAGACACAGGCAGAGGGAGAAGCAGGCTCCATGCACCAGGAGCCCGACGTGGGATTTGATCCTGGGTCTCCAGGATCACGCCCTAGGCCAAAGGCAGGCGCCAAACCGCTGCGCCACCCAGGGATCCC	N	.	PASS	PRECISE;SVMETHOD=Snifflesv1.0.12;CHR2=chr38;END=6015675;STD_quant_start=0.960769;STD_quant_stop=0.277350;Kurtosis_quant_start=-1.711736;Kurtosis_quant_stop=-1.570526;SVTYPE=DEL;SUPTYPE=AL;SVLEN=-191;STRANDS=+-;STRANDS2=12,15,12,15;RE=27;REF_strand=45,43;Strandbias_pval=0.660881;AF=0.234783	GT:DR:DV	0/0:88:27
chr38	6019172	109952	N	GACTGGGGTGTTGTTTTTTTTTTTTTTTAAGGATTTTATTTAGTTATTCAGGATAGTCACACAGAGGAGACAGAGATGCAGAGACAACTGCAATAGGGAGAAGCAGGCTAGCATGCTGGGAGCCCGATGTGGGGATTCGATCCTGGGTCTCCAGGATCGACGCCCGGGCCAAAGGCAGGCGGCCAAACCACTGAGCCACCCAGGGTTCCCCCT	.	PASS	PRECISE;SVMETHOD=Snifflesv1.0.12;CHR2=chr38;END=6019183;STD_quant_start=2.876235;STD_quant_stop=3.655631;Kurtosis_quant_start=6.434013;Kurtosis_quant_stop=7.872702;SVTYPE=INS;SUPTYPE=AL;SVLEN=204;STRANDS=+-;STRANDS2=12,11,12,11;RE=23;REF_strand=36,37;Strandbias_pval=1;AF=0.239583	GT:DR:DV	0/0:73:23
chr38	6023662	109953	TTTTCTGAATTAGATGCTCCAGTTACACTCCCACTAGCAATATCTGAGTAACTAAGTAGCCACATGCTCCAATGTGTGATATTGTTAGGCCTTTTTAATTTTTGCCAGCAAGCTTGTTCTAAAATGGTACTTCATTGTGGTCTTGGTTTACGTCTCCCTGGACACTAATAATTTTGAAAGTG	N	.	PASS	PRECISE;SVMETHOD=Snifflesv1.0.12;CHR2=chr38;END=6023850;STD_quant_start=0.000000;STD_quant_stop=0.000000;Kurtosis_quant_start=3.879283;Kurtosis_quant_stop=10.300904;SVTYPE=DEL;SUPTYPE=AL;SVLEN=-188;STRANDS=+-;STRANDS2=14,15,14,15;RE=29;REF_strand=44,43;Strandbias_pval=1;AF=0.25	GT:DR:DV	0/0:87:29
chr38	6034649	109954	GTGACTATGTTTTTTTTTTTTTTTTTTTTTTTTTAAAGATTTTATTTATTAGAGAGAGAGGCAGAGGGAGAAGCAGGCTCCATGCAGGGAGCCCGACGTGGGACTCGATCTCGGGTCTCCAGGATCAGGCCCTGGGCTGAAGCCGGCGCTAAACCACTGAGCCACCCGGGCTGCCC	N	.	PASS	PRECISE;SVMETHOD=Snifflesv1.0.12;CHR2=chr38;END=6034825;STD_quant_start=1.777047;STD_quant_stop=0.827170;Kurtosis_quant_start=-1.545764;Kurtosis_quant_stop=-1.365404;SVTYPE=DEL;SUPTYPE=AL;SVLEN=-176;STRANDS=+-;STRANDS2=21,17,21,17;RE=38;REF_strand=43,47;Strandbias_pval=0.561989;AF=0.296875	GT:DR:DV	0/0:90:38
chr38	6034918	109955	TTTCCTTCTTTCTTTCTTTCTTCTTTCTTTCTTTCT	N	.	PASS	PRECISE;SVMETHOD=Snifflesv1.0.12;CHR2=chr38;END=6034959;STD_quant_start=3.549648;STD_quant_stop=5.253570;Kurtosis_quant_start=-0.327472;Kurtosis_quant_stop=-1.444391;SVTYPE=DEL;SUPTYPE=AL;SVLEN=-41;STRANDS=+-;STRANDS2=4,14,4,14;RE=18;REF_strand=40,47;Strandbias_pval=0.0718303;AF=0.171429	GT:DR:DV	0/0:87:18
chr38	6122330	109956	N	CCCAGGTGACCACCTACCTGATGATTGCATA	.	PASS	PRECISE;SVMETHOD=Snifflesv1.0.12;CHR2=chr38;END=6122336;STD_quant_start=8.213497;STD_quant_stop=6.972473;Kurtosis_quant_start=1.250208;Kurtosis_quant_stop=2.004439;SVTYPE=INS;SUPTYPE=AL;SVLEN=33;STRANDS=+-;STRANDS2=11,15,11,15;RE=26;REF_strand=43,44;Strandbias_pval=0.655339;AF=0.230088	GT:DR:DV	0/0:87:26
chr38	6146197	109957	ATTAATTTCAATTAATTTAATTTAATTTTTTTTTTTTTTTTTTTTTTTTTTATTTTTTTTTATTTTTT	N	.	PASS	PRECISE;SVMETHOD=Snifflesv1.0.12;CHR2=chr38;END=6146265;STD_quant_start=0.516398;STD_quant_stop=0.316228;Kurtosis_quant_start=0.858956;Kurtosis_quant_stop=1.245562;SVTYPE=DEL;SUPTYPE=AL;SVLEN=-68;STRANDS=+-;STRANDS2=37,24,37,24;RE=61;REF_strand=61,45;Strandbias_pval=0.745628;AF=0.365269	GT:DR:DV	0/1:106:61
chr38	6147779	109958	N	GAGAGAATCTGACGCTTAAGATCCCTGGGTGGCGGCGACGGTTTGCGCCGTGCCCCCTTTTTTTTTTGTGGGTGCCCAGGGGCGATCCTGGAGACGCCAGGATCGAGCCACAAGCAGGTCGCCAGTGCATGGAGCCTGCTTCTCCCTCGCCTGTGTCTCTGCCGCTCTCCGCCATCGGTGCTATCAGAAATAAATAAAAAAAAAAAAAAAAAAAACAA	.	PASS	PRECISE;SVMETHOD=Snifflesv1.0.12;CHR2=chr38;END=6147795;STD_quant_start=5.053052;STD_quant_stop=6.126445;Kurtosis_quant_start=3.232500;Kurtosis_quant_stop=1.271848;SVTYPE=INS;SUPTYPE=AL;SVLEN=201;STRANDS=+-;STRANDS2=19,12,19,12;RE=31;REF_strand=61,47;Strandbias_pval=0.68426;AF=0.223022	GT:DR:DV	0/0:108:31
chr38	6148292	109959	N	TCTTACTTTTTCTTTCTTGTCTTTTCTTTTCTCTTGTTTTTCTTTCTTTTTCTTGCTTCGGTTTC	.	PASS	PRECISE;SVMETHOD=Snifflesv1.0.12;CHR2=chr38;END=6148300;STD_quant_start=5.115336;STD_quant_stop=5.172040;Kurtosis_quant_start=-2.181412;Kurtosis_quant_stop=-0.270440;SVTYPE=INS;SUPTYPE=AL;SVLEN=56;STRANDS=+-;STRANDS2=16,9,16,9;RE=25;REF_strand=60,52;Strandbias_pval=0.380936;AF=0.182482	GT:DR:DV	0/0:112:25
chr38	6167441	109960	N	CTTTTCATTTCTTTTCTTTTCTTTCTTTCTTTTGCGTTTTTTTTTTCCCCCCCCCTTTCTTTCTTTCGTTCTTTCTTTCGTTCTTATTTTCTTTTCTTTTCTTCCA	.	FAIL_NOTPRECISE	IMPRECISE;SVMETHOD=Snifflesv1.0.12;CHR2=chr38;END=6167455;STD_quant_start=48.777044;STD_quant_stop=45.528013;Kurtosis_quant_start=0.195088;Kurtosis_quant_stop=-0.924135;SVTYPE=INS;SUPTYPE=AL;SVLEN=75;STRANDS=+-;STRANDS2=10,2,10,2;RE=11;REF_strand=47,46;Strandbias_pval=0.0359035;AF=0.105769	GT:DR:DV	0/0:93:11
chr38	6172330	109961	N	GCCTAGGTGATGGCTCAAGGTGTTGGGTTCAAGCCCCGATTGGGCTCTGGAC	.	PASS	PRECISE;SVMETHOD=Snifflesv1.0.12;CHR2=chr38;END=6172330;STD_quant_start=0.000000;STD_quant_stop=1.337712;Kurtosis_quant_start=4.296919;Kurtosis_quant_stop=4.412566;SVTYPE=INS;SUPTYPE=AL;SVLEN=56;STRANDS=+-;STRANDS2=19,19,19,19;RE=38;REF_strand=41,45;Strandbias_pval=0.847312;AF=0.306452	GT:DR:DV	0/1:86:38
chr38	6203495	109962	N	CCAGGAACATGGCACTTTGCATCGTCCACCGCCTCCGTGGCCCGCAGCTCTGCGCCGAGGCGGGGCGCGGGCGGCCGCCTTTAGGGCGCGCGGGGAGGGGCGGGGCCGCCGCCGAGCGGTCCTCCCACGATGGGCACCGAGTGGTCGGCTGCACACGGGCAGCGGGGGCGGGCGGCCCCCGGCCCGCGTGGCGTGTCACGCGCCGCCGAATTCTCTGCGAAGCGAGTTGGGCTGACGTCCTTTGGCTCTTGCTACTGCTCCGGCCCTCCTGCTCCGTCTACCCGGCTCCGTGCGCTCTCTGTCACTCGCGCCGGCTCGCTGGGTGCGTGTGTATCGACCGGGACTGCCTACGCTCGCCGCAAGCCCTCGCCCCCGTCGCCACTTACGACGGTACGACTGGAACACGTTGAGGGGGGCGGGCTCCCGGCCCTGTAATTTGTGACAGGCTCGCGTCGTGGCGAGTCGTGCTGTTAGGCGGCCCGTGGGTGCAGTGCTTTATTTGTGAGTAAGATTTTTCCAACCACCTACCACGCTTTTTTTTTTTGGAGAGCTGCCCTCTTCCCCGCCTCATTTTCGCTTGCAAACGCCGCGGGATACCCTCCCTCTTCCGCGGTGGGCAGAGCTGGTTCCGTTGGAGTTGGTAGGGGAGGAAAGAGGAAAGGGGAGGGGCGGGAGCGGGGGCGGGGCAGGGAGCGAGGGGGGAGGGGAGCGGGAGGGGGGCAGGGGGAGGGGGCGGAGGGCGGGCGGGGGGGAGGGCAAGGGGGAAGGGTACAGGGGAGGGGGCGCAGGGGCAGGGGCAGGTGGGCGGGTTTGGCAGGGGGGCCGGGGTGTGGCAGGGGAGTGGGGCAAGGTCAGGGTCGCAAGTTGAGGGAAGGAGCAGGGCAGGGGGGGGGGCCGGGCTGGGGGCGGCGGGGGACGGGGGCGGGGGGGGGCAGGGGGAAGTAATAGGGGGGGGGT	.	FAIL_NOTPRECISE	IMPRECISE;SVMETHOD=Snifflesv1.0.12;CHR2=chr38;END=6203496;STD_quant_start=0.597614;STD_quant_stop=26.594844;Kurtosis_quant_start=3.490933;Kurtosis_quant_stop=-0.146012;SVTYPE=INS;SUPTYPE=AL,SR;SVLEN=1780;STRANDS=+-;STRANDS2=19,10,19,10;RE=29;REF_strand=0,0;Strandbias_pval=1;AF=1	GT:DR:DV	1/1:0:29
chr38	6242686	109963	N	TAAGGTAGTGAGGGAGTGTTATGTATTATTGATTGTTACAGGTAGTGATCGGAGGAGAAGGAAGTAATTCCGGCATGAAGGAGAAGAAGTAAGGACG	.	FAIL_NOTPRECISE	IMPRECISE;SVMETHOD=Snifflesv1.0.12;CHR2=chr38;END=6242743;STD_quant_start=27.583207;STD_quant_stop=46.373484;Kurtosis_quant_start=0.460129;Kurtosis_quant_stop=6.371301;SVTYPE=INS;SUPTYPE=AL;SVLEN=84;STRANDS=+-;STRANDS2=7,18,7,18;RE=25;REF_strand=31,28;Strandbias_pval=0.054934;AF=0.297619	GT:DR:DV	0/0:59:25
chr38	6366228	109964	N	TTTCTTTTTTTTTTGCCTGCGTCCGTGTTCT	.	FAIL_NOTPRECISE	IMPRECISE;SVMETHOD=Snifflesv1.0.12;CHR2=chr38;END=6366230;STD_quant_start=11.465668;STD_quant_stop=11.107863;Kurtosis_quant_start=3.604320;Kurtosis_quant_stop=3.171272;SVTYPE=INS;SUPTYPE=AL;SVLEN=40;STRANDS=+-;STRANDS2=15,12,15,12;RE=27;REF_strand=34,50;Strandbias_pval=0.187884;AF=0.243243	GT:DR:DV	0/0:84:27
chr38	6411308	109965	N	TTTGTAGCTGTACATAGCGGGTTAAGAATTTAGGTAGACTCGGTTGAGACCCAAAATATGACCATAACGAAAATGTGGATTTTTTCACG	.	FAIL_NOTPRECISE	IMPRECISE;SVMETHOD=Snifflesv1.0.12;CHR2=chr38;END=6411365;STD_quant_start=27.582200;STD_quant_stop=21.976629;Kurtosis_quant_start=-1.320586;Kurtosis_quant_stop=0.427822;SVTYPE=INS;SUPTYPE=AL;SVLEN=91;STRANDS=+-;STRANDS2=40,32,40,32;RE=72;REF_strand=60,49;Strandbias_pval=1;AF=0.39779	GT:DR:DV	0/1:109:72
chr38	6419658	109966	N	TAAAATCAGAAGTTACGGGATCCTGGGTGGCGCAGCGGTTTAGGAGCCGACTGCCTTGGCCGGCAGGGCGCGATCCTGGAGACTCCGGATCGAAGCCCCACGTCCGGCTCCGGTTGAATGGAGCCTGCTTCTCCCCTCTGCTGCTTCTCTCTCATCTCTATTTCTCTCCTGCTCTCCTCTCTCTGTATGACTATCCATAAAAAAAAAAAAAAAAAAAAAAAACAAAAAATAAATAAAA	.	PASS	PRECISE;SVMETHOD=Snifflesv1.0.12;CHR2=chr38;END=6419668;STD_quant_start=1.322876;STD_quant_stop=2.886751;Kurtosis_quant_start=7.724513;Kurtosis_quant_stop=7.296396;SVTYPE=INS;SUPTYPE=AL;SVLEN=227;STRANDS=+-;STRANDS2=19,5,19,5;RE=24;REF_strand=60,42;Strandbias_pval=0.099076;AF=0.190476	GT:DR:DV	0/0:102:24
chr38	6425000	109967	N	GAGTGACGAGGAGTGAGGCGCAAGGAAGAGACAGA	.	FAIL_NOTPRECISE	IMPRECISE;SVMETHOD=Snifflesv1.0.12;CHR2=chr38;END=6425006;STD_quant_start=27.515450;STD_quant_stop=27.435379;Kurtosis_quant_start=0.695455;Kurtosis_quant_stop=-0.015434;SVTYPE=INS;SUPTYPE=AL,SR;SVLEN=75;STRANDS=+-;STRANDS2=7,9,7,9;RE=16;REF_strand=51,23;Strandbias_pval=0.0829478;AF=0.177778	GT:DR:DV	0/0:74:16
chr38	6425290	109968	TCTCTTCTTTCTCTTCTCCTCTCCTCTCCTCTCCTCTCCTCTCCTCTCCTCTCCTCTCCTCTCCTCTCCTCTCCTCTCCTCTCCTCTCCTTTTCTCTTCTTTCCTTCTTTCTCTTCTCTC	N	.	FAIL_NOTPRECISE	IMPRECISE;SVMETHOD=Snifflesv1.0.12;CHR2=chr38;END=6425425;STD_quant_start=11.539786;STD_quant_stop=1.755942;Kurtosis_quant_start=-0.378275;Kurtosis_quant_stop=8.723933;SVTYPE=DEL;SUPTYPE=AL;SVLEN=-135;STRANDS=+-;STRANDS2=12,13,12,13;RE=25;REF_strand=45,40;Strandbias_pval=0.820298;AF=0.227273	GT:DR:DV	0/0:85:25
chr38	6426532	109969	N	GAGAGAGGCAGAGAGAGAGAGAGAGAGAGAGAGAGGCAGAGAGAGAG	.	PASS	PRECISE;SVMETHOD=Snifflesv1.0.12;CHR2=chr38;END=6426535;STD_quant_start=4.183300;STD_quant_stop=5.637882;Kurtosis_quant_start=2.004349;Kurtosis_quant_stop=0.502818;SVTYPE=INS;SUPTYPE=AL;SVLEN=48;STRANDS=+-;STRANDS2=12,16,12,16;RE=28;REF_strand=41,42;Strandbias_pval=0.662804;AF=0.252252	GT:DR:DV	0/0:83:28
chr38	6430457	109970	AAAAGATTTTATGGGGATCCCTGGGTGGCGCAGCGGTTTGGCGCCTGCCTTTGGCCCAGGGCGTGATCCTGGAGACCCGGGATCGAATCCCACATCGGGCTCCCTGCATGGAGCCTGCTTCTCCCTCTGCCTGTGTCTCTGCCTCTCTCTCTCTCTGTGACTATCATAAATAAATAAAAATTAAAAAAAAAAAT	N	.	PASS	PRECISE;SVMETHOD=Snifflesv1.0.12;CHR2=chr38;END=6430645;STD_quant_start=3.477198;STD_quant_stop=1.651446;Kurtosis_quant_start=-2.272282;Kurtosis_quant_stop=-1.732253;SVTYPE=DEL;SUPTYPE=AL;SVLEN=-188;STRANDS=+-;STRANDS2=12,11,12,11;RE=23;REF_strand=52,48;Strandbias_pval=1;AF=0.186992	GT:DR:DV	0/0:100:23
chr38	6434809	109971	N	GTAACATGAAGGTAATTGTTACATAATGAATATTCACAAGGGCAACGCCATACGATATTGGCAATTTAGTGGTCCACGAAGGAGCCGTCAGAAATAACAGCTTG	.	FAIL_GAP	PRECISE;SVMETHOD=Snifflesv1.0.12;CHR2=chr38;END=6434811;STD_quant_start=0.441726;STD_quant_stop=3.741657;Kurtosis_quant_start=31.049541;Kurtosis_quant_stop=25.572339;SVTYPE=INS;SUPTYPE=AL;SVLEN=87;STRANDS=+-;STRANDS2=40,42,40,42;RE=82;REF_strand=40,41;Strandbias_pval=1;AF=0.503067	GT:DR:DV	0/1:81:82
chr38	6466285	109972	N	<DEL/INV>	.	PASS	PRECISE;SVMETHOD=Snifflesv1.0.12;CHR2=chr38;END=6466391;STD_quant_start=0.836660;STD_quant_stop=1.414214;Kurtosis_quant_start=-0.708333;Kurtosis_quant_stop=6.462538;SVTYPE=DEL/INV;SUPTYPE=NR;SVLEN=-106;STRANDS=+-;STRANDS2=8,5,8,5;RE=13;REF_strand=62,44;Strandbias_pval=1;AF=0.109244	GT:DR:DV	0/0:106:13
chr38	6466395	109973	N	GTAATATGGTCTTGAGGTAGCGAGGTGGAGGCAGGTCCTTTATTGCAATAGGTAATCCAGAGCAA	.	PASS	PRECISE;SVMETHOD=Snifflesv1.0.12;CHR2=chr38;END=6466394;STD_quant_start=0.820413;STD_quant_stop=3.281651;Kurtosis_quant_start=-0.799801;Kurtosis_quant_stop=-0.751394;SVTYPE=INS;SUPTYPE=AL;SVLEN=65;STRANDS=+-;STRANDS2=61,43,61,43;RE=104;REF_strand=62,44;Strandbias_pval=1;AF=0.495238	GT:DR:DV	0/1:106:104
chr38	6479720	109974	N	TGCTTGGCTTTTCGTTCTATTATTTCGCTTCTCTTTAGGTC	.	FAIL_NOTPRECISE	IMPRECISE;SVMETHOD=Snifflesv1.0.12;CHR2=chr38;END=6479749;STD_quant_start=24.809272;STD_quant_stop=32.397531;Kurtosis_quant_start=0.765406;Kurtosis_quant_stop=5.036184;SVTYPE=INS;SUPTYPE=AL;SVLEN=63;STRANDS=+-;STRANDS2=14,1,14,1;RE=15;REF_strand=38,46;Strandbias_pval=0.0004929;AF=0.151515	GT:DR:DV	0/0:84:15
chr38	6492005	109975	N	AAAAAGAAAAGGAGAAAAAAGAAGAAAAAAAAGAAAAAAAACAAAAAAAAAAAAAAAAAAAAAA	.	FAIL_NOTPRECISE	IMPRECISE;SVMETHOD=Snifflesv1.0.12;CHR2=chr38;END=6492714;STD_quant_start=300.462810;STD_quant_stop=389.715152;Kurtosis_quant_start=-1.387299;Kurtosis_quant_stop=0.595228;SVTYPE=INS;SUPTYPE=AL,SR;SVLEN=65;STRANDS=+-;STRANDS2=9,5,9,5;RE=14;REF_strand=44,58;Strandbias_pval=0.160718;AF=0.12069	GT:DR:DV	0/0:102:14
chr38	6499877	109976	N	AGAGAACCTCAACAACCAAAAAAAAAAAAAA	.	PASS	PRECISE;SVMETHOD=Snifflesv1.0.12;CHR2=chr38;END=6499879;STD_quant_start=0.294884;STD_quant_stop=1.444630;Kurtosis_quant_start=13.094316;Kurtosis_quant_stop=13.040355;SVTYPE=INS;SUPTYPE=AL;SVLEN=31;STRANDS=+-;STRANDS2=20,27,20,27;RE=47;REF_strand=48,51;Strandbias_pval=0.594861;AF=0.321918	GT:DR:DV	0/1:99:47
chr38	6516471	109977	AGAACTTTTTTTTTTTTTTTTTTTTTTTATTTATGATAGTCACAGAGAGAGAGAGAGAGAGAGAGGCAGAGACATAGGCAGAGGGAGAAGCAGGCTCCATGCACCGGGAGCCTGACGTGGGATTCGATCCCAGGTCTCCAGGATCGCGCCCTGGGCCAAAGGCAGGCGCTAAACCGCTGCGCCACCCAGGGTTCCCGAGAGA	N	.	PASS	PRECISE;SVMETHOD=Snifflesv1.0.12;CHR2=chr38;END=6516667;STD_quant_start=2.166174;STD_quant_stop=1.414214;Kurtosis_quant_start=3.876925;Kurtosis_quant_stop=8.428276;SVTYPE=DEL;SUPTYPE=AL;SVLEN=-196;STRANDS=+-;STRANDS2=23,29,23,29;RE=52;REF_strand=41,41;Strandbias_pval=0.595353;AF=0.38806	GT:DR:DV	0/1:82:52
chr38	6517764	109978	N	AGGTGCTTTCATTTTTATTTTTTATTTTTTTTTTAACGCTTTTATTATTTATTCATGATCGTTACACAGAGAGAGACCGAGAGGAGAGACCACAGGTAGAGCGGCGAAAGCAGGCTCCCTGCAGCGGCAGCCCGACGTGGGATTCGCTCCTGCGGTCTCCAGGATCGTGCCCCAGGCCAAAGGAGGCGCCAACAACCGCTGCGCCACCAGGGATCCAT	.	PASS	PRECISE;SVMETHOD=Snifflesv1.0.12;CHR2=chr38;END=6517765;STD_quant_start=2.898275;STD_quant_stop=4.431704;Kurtosis_quant_start=-1.839145;Kurtosis_quant_stop=1.251810;SVTYPE=INS;SUPTYPE=AL;SVLEN=225;STRANDS=+-;STRANDS2=21,29,21,29;RE=50;REF_strand=37,42;Strandbias_pval=0.716613;AF=0.387597	GT:DR:DV	0/1:79:50
chr38	6518522	109979	TTTCTTTTCTTTCTTTCTTTCTTTCTTTCTTTCTTTCTTTCTTTCTTTCTTTCTTTCTTTCTTTCTTTCTTTCT	N	.	PASS	PRECISE;SVMETHOD=Snifflesv1.0.12;CHR2=chr38;END=6518611;STD_quant_start=5.582711;STD_quant_stop=4.354117;Kurtosis_quant_start=-1.979754;Kurtosis_quant_stop=-1.871324;SVTYPE=DEL;SUPTYPE=AL;SVLEN=-89;STRANDS=+-;STRANDS2=21,28,21,28;RE=49;REF_strand=37,44;Strandbias_pval=0.85589;AF=0.376923	GT:DR:DV	0/1:81:49
chr38	6541189	109980	N	TCTATTTCCGTTTCTTTCGGTTCGTTCGTTCTTTCTTTCGTTCTTTATTTCGTTCTTCTTCTTTCGTTCTTTTCTTCTTTCTTTCTTTCGTTCTTTCTTTCGTTCTTCTTTCTTTG	.	FAIL_NOTPRECISE	IMPRECISE;SVMETHOD=Snifflesv1.0.12;CHR2=chr38;END=6541188;STD_quant_start=9.244163;STD_quant_stop=25.136898;Kurtosis_quant_start=-1.360191;Kurtosis_quant_stop=-1.604284;SVTYPE=INS;SUPTYPE=AL;SVLEN=115;STRANDS=+-;STRANDS2=13,32,13,32;RE=45;REF_strand=39,58;Strandbias_pval=0.261281;AF=0.316901	GT:DR:DV	0/1:97:45
chr38	6541887	109981	ACATTCATTTTCTTTTTTTTTTTTTAATTTTTATTTATTTATGATAGTCACACAGAGAGAGAGAGAGAGAGAGAGGCAGAGACACAGGCAGAGGGAGAAGCAGGCTCCATGCACCGGGAGCCTGACGTGGGATTCGATCCCGGGTCTCCAGGATCGCGCCCTGGGCCAAAGGCAGGCGCCAAACCGCTGCGCCACCCAGGGATCCTTTTTTTTTTTTTTTTTTTTTTTAATTTTTATTTA	N	.	PASS	PRECISE;SVMETHOD=Snifflesv1.0.12;CHR2=chr38;END=6542133;STD_quant_start=2.236068;STD_quant_stop=2.057507;Kurtosis_quant_start=20.334001;Kurtosis_quant_stop=-0.964281;SVTYPE=DEL;SUPTYPE=AL;SVLEN=-246;STRANDS=+-;STRANDS2=18,42,18,42;RE=60;REF_strand=37,59;Strandbias_pval=0.305276;AF=0.384615	GT:DR:DV	0/1:96:60
chr38	6543336	109982	N	TGTCTCATCTTCTTCTTCTTATCTTTCTTCTACTTCTTCTTACGTCTTCTTTCTTTCTTACTTTACTTCTTCTCTTCGTCTCTTCTTTGGTTTTCCT	.	FAIL_NOTPRECISE	IMPRECISE;SVMETHOD=Snifflesv1.0.12;CHR2=chr38;END=6543372;STD_quant_start=15.801899;STD_quant_stop=34.467376;Kurtosis_quant_start=-0.784847;Kurtosis_quant_stop=-1.709400;SVTYPE=INS;SUPTYPE=AL;SVLEN=63;STRANDS=+-;STRANDS2=14,3,14,3;RE=17;REF_strand=38,60;Strandbias_pval=0.00114332;AF=0.147826	GT:DR:DV	0/0:98:17
chr38	6544116	109983	N	TTGAGTTTATTTTATTTTTTTTTTTTTAAGATTTTATTTATTTATTCATGAGAGACAACAGAGAGGGAGAGACGCGGGCAGGACAAAAGCAGAGGGAGGAGCAGGGCGCATGCAGGGCGCCTGGCACGGGGGGACTCATCCAGGGGCTCCAGGATCAGGGGCCCTGGGCGCTGAAGGCGGCGCTACCACGGAGCCGACCTGGGCTGAGCGCCTGT	.	PASS	PRECISE;SVMETHOD=Snifflesv1.0.12;CHR2=chr38;END=6544118;STD_quant_start=2.222876;STD_quant_stop=6.287242;Kurtosis_quant_start=1.429249;Kurtosis_quant_stop=3.089483;SVTYPE=INS;SUPTYPE=AL;SVLEN=212;STRANDS=+-;STRANDS2=13,22,13,22;RE=35;REF_strand=41,61;Strandbias_pval=0.842167;AF=0.255474	GT:DR:DV	0/0:102:35
chr38	6587397	109984	N	TCAAAAGGAAGGTTCATTAGGGATCCCTGGGTGGCGCAGCGGTTGGCGCCTGCTTTGGCCCAGGGTGCGACCTGGAGACCCTGTGAGCGAAACCACGTTGGGCTTCCCGGTGGCCTGGAGCGCTGCTTCATCCCTCTGCCTAATGTCTCTACCCCGTCTCTCTCTCTCCTCTCTCTCTCTCTCTGGTGACTTATCATAAAAAAAAAAAAAAAT	.	PASS	PRECISE;SVMETHOD=Snifflesv1.0.12;CHR2=chr38;END=6587399;STD_quant_start=0.827170;STD_quant_stop=3.649081;Kurtosis_quant_start=14.507762;Kurtosis_quant_stop=13.264421;SVTYPE=INS;SUPTYPE=AL;SVLEN=210;STRANDS=+-;STRANDS2=22,17,22,17;RE=39;REF_strand=59,45;Strandbias_pval=1;AF=0.272727	GT:DR:DV	0/0:104:39
chr38	6595459	109985	GAGACTAGCGTTTTTTTTTTGTTTTTTTTTCTTTTTTTTTTTG	N	.	PASS	PRECISE;SVMETHOD=Snifflesv1.0.12;CHR2=chr38;END=6595501;STD_quant_start=2.680951;STD_quant_stop=1.767767;Kurtosis_quant_start=-1.933224;Kurtosis_quant_stop=-1.687566;SVTYPE=DEL;SUPTYPE=AL;SVLEN=-42;STRANDS=+-;STRANDS2=17,16,17,16;RE=33;REF_strand=59,56;Strandbias_pval=1;AF=0.222973	GT:DR:DV	0/0:115:33
chr38	6596706	109986	N	TTCTCGTAGCGGTCTAATCACGTCACTCTTTCGTA	.	FAIL_NOTPRECISE	IMPRECISE;SVMETHOD=Snifflesv1.0.12;CHR2=chr38;END=6596726;STD_quant_start=19.588262;STD_quant_stop=26.600752;Kurtosis_quant_start=-0.854054;Kurtosis_quant_stop=-1.590931;SVTYPE=INS;SUPTYPE=AL;SVLEN=35;STRANDS=+-;STRANDS2=11,1,11,1;RE=12;REF_strand=57,50;Strandbias_pval=0.0124332;AF=0.10084	GT:DR:DV	0/0:107:12
chr38	6634216	109987	N	GCCGTTCCTCACAGGAGCATGCTGCAGGACCGCTCCCTGGACTGGTCTCATGCC	.	FAIL_NOTPRECISE	IMPRECISE;SVMETHOD=Snifflesv1.0.12;CHR2=chr38;END=6634237;STD_quant_start=26.881220;STD_quant_stop=32.782312;Kurtosis_quant_start=10.195393;Kurtosis_quant_stop=0.436968;SVTYPE=INS;SUPTYPE=AL;SVLEN=58;STRANDS=+-;STRANDS2=26,24,26,24;RE=50;REF_strand=25,20;Strandbias_pval=0.837256;AF=0.526316	GT:DR:DV	0/1:45:50
chr38	6634273	109988	N	CTTGACCTTGACCCCTTTCCCCCTCTTATATCTCACATGTCTTTGCTTTCCC	.	PASS	PRECISE;SVMETHOD=Snifflesv1.0.12;CHR2=chr38;END=6634276;STD_quant_start=2.088932;STD_quant_stop=5.116817;Kurtosis_quant_start=3.655026;Kurtosis_quant_stop=-1.378855;SVTYPE=INS;SUPTYPE=AL;SVLEN=48;STRANDS=+-;STRANDS2=13,9,13,9;RE=22;REF_strand=25,20;Strandbias_pval=1;AF=0.328358	GT:DR:DV	0/1:45:22
chr38	6662044	109989	TTTTTTTATTTTTTTTATTTTTTATTTTTTTTATTTTTTATTTTTTTTTTTTTAAATTTTTATTTATTTATTCATGATAGTCACAGAGAGAGAGAGAGGCAGAGACACAGGCAGAGGGAGAAGCAGGATCCATGCACCGGGGGCCCGATGTGGGATTCGATCCCGGGTCTCCAGGATCGCGCCCTGGGCCAAAGGCAGGCGCCAAACCGCTGCGCCACCCAGGGATCCC	N	.	PASS	PRECISE;SVMETHOD=Snifflesv1.0.12;CHR2=chr38;END=6662273;STD_quant_start=3.168128;STD_quant_stop=2.834967;Kurtosis_quant_start=-0.124897;Kurtosis_quant_stop=-1.139803;SVTYPE=DEL;SUPTYPE=AL;SVLEN=-229;STRANDS=+-;STRANDS2=23,32,23,32;RE=55;REF_strand=42,47;Strandbias_pval=0.606087;AF=0.381944	GT:DR:DV	0/1:89:55
chr38	6705259	109990	TTATTTTTTTATTTATTTATTTATTTTTTTTACCATTG	N	.	PASS	PRECISE;SVMETHOD=Snifflesv1.0.12;CHR2=chr38;END=6705294;STD_quant_start=2.569047;STD_quant_stop=2.221111;Kurtosis_quant_start=-1.891395;Kurtosis_quant_stop=-2.059932;SVTYPE=DEL;SUPTYPE=AL;SVLEN=-35;STRANDS=+-;STRANDS2=15,16,15,16;RE=31;REF_strand=49,46;Strandbias_pval=0.837223;AF=0.246032	GT:DR:DV	0/0:95:31
chr38	6718896	109991	N	TAAATAAACAGTGTTTACTTTATTGGGAAATGAATGTACAGTGTTT	.	PASS	PRECISE;SVMETHOD=Snifflesv1.0.12;CHR2=chr38;END=6718900;STD_quant_start=0.707107;STD_quant_stop=2.903200;Kurtosis_quant_start=2.461154;Kurtosis_quant_stop=2.511270;SVTYPE=INS;SUPTYPE=AL;SVLEN=42;STRANDS=+-;STRANDS2=15,13,15,13;RE=28;REF_strand=39,41;Strandbias_pval=0.8265;AF=0.259259	GT:DR:DV	0/0:80:28
chr38	6728029	109992	N	AAGCATTTTCTTTATTTTATTTTATTTTTTTTAAATTTTTTTTTTTTTTTATTTTTTTACTTTATGATCAGTCACACACAGAGAGAATCGGGGGAGAGAGAGAGAGGCCAGCAGATGTTAGGCGAGGGGAGCAGCAGGCCTCCATGCCACCGGGAGCCTGACGTGGGATTCGATCCCGGGTCTCCAGGATCGCGCCCTCGGGCCCAAAGGCAGGCACCAAACCGCTTGCCGCCACCCAGGTCTCCCTGCGC	.	FAIL_NOTPRECISE	IMPRECISE;SVMETHOD=Snifflesv1.0.12;CHR2=chr38;END=6728028;STD_quant_start=4.675162;STD_quant_stop=10.152410;Kurtosis_quant_start=-0.601074;Kurtosis_quant_stop=-0.622342;SVTYPE=INS;SUPTYPE=AL;SVLEN=236;STRANDS=+-;STRANDS2=8,20,8,20;RE=28;REF_strand=38,34;Strandbias_pval=0.0435336;AF=0.28	GT:DR:DV	0/0:72:28
chr38	6777642	109993	ATGAAATTTGTGTTTTTTTTTTTTTTTTTTTTTTAA	N	.	PASS	PRECISE;SVMETHOD=Snifflesv1.0.12;CHR2=chr38;END=6777683;STD_quant_start=2.567277;STD_quant_stop=2.705214;Kurtosis_quant_start=-1.933505;Kurtosis_quant_stop=-2.076683;SVTYPE=DEL;SUPTYPE=AL;SVLEN=-41;STRANDS=+-;STRANDS2=26,18,26,18;RE=44;REF_strand=55,51;Strandbias_pval=0.474116;AF=0.293333	GT:DR:DV	0/0:106:44
chr38	6789748	109994	GGAATTTTCAAGTTTCTTTTTTTTTTTTTTTTT	N	.	PASS	PRECISE;SVMETHOD=Snifflesv1.0.12;CHR2=chr38;END=6789781;STD_quant_start=1.000000;STD_quant_stop=0.301511;Kurtosis_quant_start=-1.663771;Kurtosis_quant_stop=-1.588383;SVTYPE=DEL;SUPTYPE=AL;SVLEN=-33;STRANDS=+-;STRANDS2=10,12,10,12;RE=22;REF_strand=47,59;Strandbias_pval=1;AF=0.171875	GT:DR:DV	0/0:106:22
chr38	6808072	109995	N	CGCCGTTCTTTCTTTCTTTCTTCACCTTGCTAGATGCTATCCTTCCTTCCACACGTCTTTCCCTGTTCTCTTCTCTCC	.	FAIL_NOTPRECISE	IMPRECISE;SVMETHOD=Snifflesv1.0.12;CHR2=chr38;END=6808077;STD_quant_start=14.909728;STD_quant_stop=18.286607;Kurtosis_quant_start=-1.288982;Kurtosis_quant_stop=4.184598;SVTYPE=INS;SUPTYPE=AL;SVLEN=74;STRANDS=+-;STRANDS2=11,1,11,1;RE=12;REF_strand=54,49;Strandbias_pval=0.011789;AF=0.104348	GT:DR:DV	0/0:103:12
chr38	6815010	109996	N	TCTGAGAAAAGGTCTGCTTTTTGTTTTAAGTTTTTTTTTAATTATTTATATAGCACAGAGAAGAGAAGAGAGGCAGAGACACAGGCAGAGGAGAATCAGGCCCATGCACAGGGAGCCTGAACCCCCATGCACCGGGTCTCCAGGATCGCGCCCGGGGCCAAAGGCAGGCCGCCAAACCGC	.	PASS	PRECISE;SVMETHOD=Snifflesv1.0.12;CHR2=chr38;END=6815020;STD_quant_start=0.856349;STD_quant_stop=9.048020;Kurtosis_quant_start=1.633462;Kurtosis_quant_stop=6.288341;SVTYPE=INS;SUPTYPE=AL;SVLEN=184;STRANDS=+-;STRANDS2=12,18,12,18;RE=30;REF_strand=42,42;Strandbias_pval=0.398301;AF=0.263158	GT:DR:DV	0/0:84:30
chr38	6829527	109997	TTTCTTTCTTTCTTTCTTCTTTCTTTCTTTCTTTCTTTCTTTCTTTCTTTCTTTCTTTCTTTCTTTTCTTTCTTTCT	N	.	FAIL_NOTPRECISE	IMPRECISE;SVMETHOD=Snifflesv1.0.12;CHR2=chr38;END=6829612;STD_quant_start=14.689646;STD_quant_stop=17.202575;Kurtosis_quant_start=-1.852560;Kurtosis_quant_stop=-1.326505;SVTYPE=DEL;SUPTYPE=AL;SVLEN=-85;STRANDS=+-;STRANDS2=5,23,5,23;RE=28;REF_strand=38,48;Strandbias_pval=0.0138696;AF=0.245614	GT:DR:DV	0/0:86:28
chr38	6934706	109998	N	TTTTTTCATTGCAGTAGCATCTTCGCTTAACTCTTAGCTATTCCTTGCCCCCCACTCTTATCTACTTTGCACACAGAAGCCAAGGGTGAAGAAGTTTGCTTACA	.	FAIL_GAP	PRECISE;SVMETHOD=Snifflesv1.0.12;CHR2=chr38;END=6934705;STD_quant_start=0.456435;STD_quant_stop=4.502314;Kurtosis_quant_start=1.060533;Kurtosis_quant_stop=0.978592;SVTYPE=INS;SUPTYPE=AL;SVLEN=105;STRANDS=+-;STRANDS2=39,57,39,57;RE=96;REF_strand=40,56;Strandbias_pval=0.884695;AF=0.5	GT:DR:DV	0/1:96:96
chr38	6955388	109999	GCCTTAAGTCCTAACTCTTCCTTCCAATTTCTGTTTTAAGAGAAT	N	.	PASS	PRECISE;SVMETHOD=Snifflesv1.0.12;CHR2=chr38;END=6955433;STD_quant_start=0.433013;STD_quant_stop=0.000000;Kurtosis_quant_start=1.126958;Kurtosis_quant_stop=3.122208;SVTYPE=DEL;SUPTYPE=AL;SVLEN=-45;STRANDS=+-;STRANDS2=30,34,30,34;RE=64;REF_strand=48,50;Strandbias_pval=0.872543;AF=0.395062	GT:DR:DV	0/1:98:64
chr38	6964511	110000	N	CTACGTCCAGCACTAAAACAGATAAGGTCTTGCCTTATCTGCTGGATTAGTTACTTGTGGTATAGACAAAAACATGACCCT	.	PASS	PRECISE;SVMETHOD=Snifflesv1.0.12;CHR2=chr38;END=6964511;STD_quant_start=0.482243;STD_quant_stop=2.028862;Kurtosis_quant_start=21.909205;Kurtosis_quant_stop=9.239746;SVTYPE=INS;SUPTYPE=AL;SVLEN=73;STRANDS=+-;STRANDS2=44,42,44,42;RE=86;REF_strand=47,43;Strandbias_pval=1;AF=0.488636	GT:DR:DV	0/1:90:86
chr38	6977689	110001	N	TTTTTTTTTTTTTAATTTTTATTTACTTATGATATGTCACAGAGACGAGAGAGAGCCCGAGAGAGAGATGAGAGAGCGAGAGGCAGCACATAGGCAGAGGGAGACAGCAGTGCTCCATGCACCGGGCAGCCCGACGTTGGATTCGATCTGGGTCCTCCAGGACTCGCCGCCATGCGGCCAAAGGCAGGCGCTAAACCGCTTCGCCACCCCGGGATCCCTGCTT	.	PASS	PRECISE;SVMETHOD=Snifflesv1.0.12;CHR2=chr38;END=6977695;STD_quant_start=0.500000;STD_quant_stop=4.410215;Kurtosis_quant_start=-1.259158;Kurtosis_quant_stop=1.716346;SVTYPE=INS;SUPTYPE=AL;SVLEN=215;STRANDS=+-;STRANDS2=18,23,18,23;RE=41;REF_strand=61,58;Strandbias_pval=0.471023;AF=0.25625	GT:DR:DV	0/0:119:41
chr38	6990857	110002	GTATTCTAAATACATATTTAGAAATACATATTTAGAAATACAAATTAATAC	N	.	PASS	PRECISE;SVMETHOD=Snifflesv1.0.12;CHR2=chr38;END=6990911;STD_quant_start=0.722315;STD_quant_stop=0.000000;Kurtosis_quant_start=0.618639;Kurtosis_quant_stop=1.355244;SVTYPE=DEL;SUPTYPE=AL;SVLEN=-54;STRANDS=+-;STRANDS2=21,25,21,25;RE=46;REF_strand=44,52;Strandbias_pval=1;AF=0.323944	GT:DR:DV	0/1:96:46
chr38	7025459	110003	N	TTAAGATCTAAGCTACATCTTTTTTTTTCTTTTTTTCTTTTT	.	PASS	PRECISE;SVMETHOD=Snifflesv1.0.12;CHR2=chr38;END=7025476;STD_quant_start=7.262014;STD_quant_stop=5.031480;Kurtosis_quant_start=5.890237;Kurtosis_quant_stop=11.836902;SVTYPE=INS;SUPTYPE=AL;SVLEN=41;STRANDS=+-;STRANDS2=20,19,20,19;RE=39;REF_strand=55,55;Strandbias_pval=1;AF=0.261745	GT:DR:DV	0/0:110:39
chr38	7032476	110004	TTTACTTTCTTGATAAATCTCAAGAGTATAGCCATAATAAATATTGGATCTAATGTTAATCCCCATCATACTCTCTTGA	N	.	PASS	PRECISE;SVMETHOD=Snifflesv1.0.12;CHR2=chr38;END=7032554;STD_quant_start=8.025999;STD_quant_stop=8.514693;Kurtosis_quant_start=-0.279591;Kurtosis_quant_stop=-1.315678;SVTYPE=DEL;SUPTYPE=AL;SVLEN=-78;STRANDS=+-;STRANDS2=12,12,12,12;RE=24;REF_strand=50,49;Strandbias_pval=1;AF=0.195122	GT:DR:DV	0/0:99:24
chr38	7049724	110005	N	AGTTTCCTCTACCACCTCCCACCCCCACCACTCTCGGTGCCACCACCCCCCT	.	FAIL_NOTPRECISE	IMPRECISE;SVMETHOD=Snifflesv1.0.12;CHR2=chr38;END=7049723;STD_quant_start=4.538722;STD_quant_stop=16.315637;Kurtosis_quant_start=6.639248;Kurtosis_quant_stop=6.009587;SVTYPE=INS;SUPTYPE=AL;SVLEN=64;STRANDS=+-;STRANDS2=10,2,10,2;RE=12;REF_strand=38,28;Strandbias_pval=0.115486;AF=0.153846	GT:DR:DV	0/0:66:12
chr38	7056795	110006	N	AATAGTTCTAGTTTTGGGGATCCCGGGTGGCGCGCGGTTTGGCGCCTGCCTTTGGCCCCAGGGCGCGGATCCTGGAGAACCCTGGATCGAATCCACGTCGGGCTCCCGTTCTGCCTGGAGCCCTGCTTCTCCCTCTGCCTGTGTCTCTGACCTTCTCTCTCTCTCTTGTCTGACTATCATCAATCACACACACACAAAAAAAA	.	PASS	PRECISE;SVMETHOD=Snifflesv1.0.12;CHR2=chr38;END=7056811;STD_quant_start=4.600140;STD_quant_stop=6.672041;Kurtosis_quant_start=5.999876;Kurtosis_quant_stop=0.617505;SVTYPE=INS;SUPTYPE=AL;SVLEN=199;STRANDS=+-;STRANDS2=25,38,25,38;RE=63;REF_strand=45,52;Strandbias_pval=0.419877;AF=0.39375	GT:DR:DV	0/1:97:63
chr38	7057304	110007	N	TGAAAATAGCCTAATGATTGGTTTTTTTTTTTTTTTTTTTTTAATTTTTATTTATTGATAGTCCACAGCAGAGAGAGAGAGAGAGGGCCAGATACCACAGGCCCCCAGAGGGAGAAGCAAGCTCCATGCACCGGGAGCCCCGATGGTTGGGATTTTGATCCCCGGTTTTGCGCAGGATCGTGCCCTGGGCCAAAGGCAGGACCGCTAACCGCTGCGCCACCCAGGGATCCCC	.	FAIL_NOTPRECISE	IMPRECISE;SVMETHOD=Snifflesv1.0.12;CHR2=chr38;END=7057324;STD_quant_start=4.297009;STD_quant_stop=10.229509;Kurtosis_quant_start=7.964879;Kurtosis_quant_stop=5.312025;SVTYPE=INS;SUPTYPE=AL,SR;SVLEN=213;STRANDS=+-;STRANDS2=20,37,20,37;RE=57;REF_strand=42,53;Strandbias_pval=0.308387;AF=0.375	GT:DR:DV	0/1:95:57
chr38	7120492	110008	AGCTGAACTTTCTTTTTTTTTTTTTTTTTTTTTT	N	.	PASS	PRECISE;SVMETHOD=Snifflesv1.0.12;CHR2=chr38;END=7120526;STD_quant_start=1.651446;STD_quant_stop=0.301511;Kurtosis_quant_start=-1.461891;Kurtosis_quant_stop=-0.946738;SVTYPE=DEL;SUPTYPE=AL;SVLEN=-34;STRANDS=+-;STRANDS2=17,5,17,5;RE=22;REF_strand=53,40;Strandbias_pval=0.0933314;AF=0.191304	GT:DR:DV	0/0:93:22
chr38	7124085	110009	N	TCACGCCTCGTCAGGATGATAAACTCAGAGGTGGTATAGTTCTTGTCAAGACCAATGAGCTCTGCAATTTTCTGATGAAGAAGGGTAGTGACGTTGTTTTGAGAACAATTAATGTTCATAAAACAGGTTTCTCTGACCTGAACACGAGTCCCATTCAAATGTAGTTTTAAATGGACTTTGGAATTTATGTAACTATGTGGCAATGGATCTGAGTATTGTGGCTCATTAGAAACACACATAAACATTCAATATACGTTTCATTATCCTATTCAGCCCCTACTTGTTTACTCACTAGGGGGATTGTACTTAAAAAAATATTTTTCTTTAACACACAAACTTCGAGAAGCAACCAGTGATTTGGGTGAATGAACTCATGTTTTAGAGTTCAGGAACTGGTTTTTAAAAGGACCATACATCAGTGAGAGACTTAGATAGACAGGGAATCAGGTGAAACAACTTTGTGGGACGTCAGTCTATTTTTGGCTTATCTGCATACACTTTGGAACTATAATAATGCCTTTATCCTCAGCTTCCTCCTCATTAAGAGACTTAGTGTTTTCCCAGATTCAGGACTCTTTCCCAAGTATTTAGGCTGATTTACAATCTAAAACTGACTTACACTATTTATGTTTATTTCGTATCATCTTCTTAAACTATATTGACTATCCAAGTCATTCCATTCCATTTCTGTTCATTTCAGTCTAAATCTTTTGAGGTCATCTCTGAATCCTAATTTTTCATCTTTGTGTTTGAAGGTCTACATTTCATCGTCAAGCCAGATAAAAACCCTGTTGTCACATCCATCTGCGCATCCTGCCACTCCTCCGTCGTGGCAAGTCCTGGCGTCACTGCAAATAGCTTGGGGAGAACCACTGTAGTATTACTGGTGAACCCTCTCCAGTGCACTGATTGAAGTTCATATCTAAAAGAATGTCTAGGAAGCCCTAGTTCTACCCTTATATTCATTTCTCCAACCTCCACCTTTCTTTTCTGAACTAG	.	UNRESOLVED	PRECISE;SVMETHOD=Snifflesv1.0.12;CHR2=chr38;END=7124085;STD_quant_start=0.866025;STD_quant_stop=0.866025;Kurtosis_quant_start=1.027294;Kurtosis_quant_stop=2.061747;SVTYPE=INS;SUPTYPE=AL;SVLEN=999;STRANDS=+-;STRANDS2=13,12,13,12;RE=25;REF_strand=21,8;Strandbias_pval=0.161301;AF=0.462963	GT:DR:DV	0/1:29:25
chr38	7124087	110010	N	TTCCCGTTCTCTTCAGGATGATAAACTCATGAGGTGGTATAGTTCTGTCAAGACAATGAGAGCGAAATTTCTGATGAAGAAGTGACAGTTGTTTGAGAAAAATTAAGATGTTAATAAATCAGGTTTCTTCTGAATTGAACTACGAGTCCATCAATGTAGTTTTAAATTGAGTTGGAATTTAAATGTAACTACTGTTGGCAATGGATTTGAGTATTGTGGCTATTAAAGAACCCACCTAAACTCAATCTACGTTTCATTAATCCTATTCAGCCCTACTTGTTACAAATAGGGGGATGTACTTAAAAAATATTTCTTAACACAAAAACGTCAGAGAAGAAACATTGATTTGTGAACTCAGTTTTGTAGAATTTTCAGGGAACGTTTTAACAGACCAACATCAGTGATATGACTCTTAGATAGAAATGGAATAGGTGAAAACAACTTTGTGGGATGTAGTCCTATTTGGCTTAGCTGCATTTTAAACTTTGGGAAATATACTAATGTTTTATTTATCCTCAGCTTCCTCCTCTATTTAATGAGAATTATGTTGGTTTCAGATTCAGACTATTTTCACACGTCTTTAGCTGATTTACAAAAAACTGACTTCACTATTTATTGTTTATTTTTTCATTTCTTAAACTATATGATATCCAAGTTCACTCCACTTCCATTTCTGGTCATTTAAGGCTAAATTCTTTTGCGTCCATCTCTGACTCCCCATTTTTCCTCTCTTTGTGTTTTGAAGGTTACATTTTCCTTCCTTCGCCAGATAAAACCCTGATTTGTTCACATCCATCCTGAAGCATCTGCCACTCATCCGTAGTGGAAGTCTGGAGTCACTTGAAATTAGCTGGAGAACACTTCGTAGTATTACTGGGAAAAACCCTCTCCAAGTCTCACTGATGCAGTTTCATTATCTAATAGATGTTCAGGAGCCCTAGTCTACCCTATATTCATTTCTCCAACCTCAATTTCTTCTGAACTAGTAATAAAGCTGACTTTTCTGTTTATACCACCATTACACAAAGCTGATACACATTGTGATTAAATGGTTAATTTTCTTCTCACCTTATTAAGCTTAGTAAAATGTATACTGTATTCAATCACCTTATAGGACAATGATTATTATTTGTCAACATCTTTTTATGTAACTGTTTGTGTTTTTTTTTTTGTTCTTATCGTCAAGTCAAATTATATTTTACATGAATTTGTGTCCATGTCTGCTGCTTTCTGGGCATTCCTCTTCCCTGTCTATGGAATGATATCGTTAACTTATTTCTCTTTCAAAACTCTAGGGCTTTTCTTCTGGGACTCTCTTATTTGCTTATTTCTTCAGTTGTGGTTGTGGGTTTGTTTTTTGTTTAGGGTATTTACCATCTTTATCCTGTTTCTCATACTATATTCTCCTTATGGGTTTTAATCATCCAATCCATGCTTTTGATAACCACCTGAAAGGCGATGCAATTAAGCTATCCTGCAGGCTCTAGAACGTATATCTACTTGAGATCAACATTTTCTACTTGGCTCTTATAGGATGTGTGTAAAATTAGAAATTTATAAAACCATTTTCTTAATAGCTTTGGTACATTCTTTTTGTTAATGATTAATTCTTTTATTATTTGATTTTTAAGATTCTATTTATTTATTTATTTATTATTATTATTTTATTTTTTTAGATTTTATTTATTTAAATCATGAGAGACACAGAAGAGAGAGAGACAGAATACAGGCAGAGGGAGAAGAAGAGGCTCCACGCCGGGCGCCCAACATTGGGACCTCGATCCCGGTCTCCAGTATTCACACCCTGGGCTGAAGCAGTCGCTAAACTGCTTGAACCACCTGGACGACCTGATTAATCTTTACATAAAATCTTCAAACTTTTTATTTTTTATTTATTTATTTATTATAAAGATTTTTATTATTTCTCATAAGCGACATACAGAGAGAGCAGAAAACATAGGCAGAGGGGAGAAGCAAGGTTCCCTGTCTGAGGAGCCTGATGCAGGGAATCTATCCCAGGGACCCTGGGGTCATTGAAACTGATCCAAATGCCGACATTGAACCACTGACGCTACGCAGTGCCCTCTCCTTTTTAATGTACAATTTGCCCAAAAGATTTCTACATTAAAATTATGAGACTATCTTAGACAGTTTAACTACAGAAAAAGCAAAAGCCTTTTATTCGTTCTTGTTATAATTATGTATATTATTTTGGCTACTCTGTCATGCTTGTTGGCTGAGATGAATCTATAATAACTTTGTTGTGAAGAAATCCAAATGGTGAGCTTTTATCCTTTTAATCATTTTATCATTTCATGATTTAATCTTACATTAGTAATACCTCCAGTTACTTTTATCAGGAACCCGTGAATCATCTTTAAAACTTTCCCTCTTTGTAGTCATTTAAGTCCAATCACATTTCAAATCATTATCCTGGACATTCTACCTCTTGTGTTTTGATACTCCCATAATACCATTATTAATTCCCTCATTACTATAAAAACGTAAACTCTAGATGATTTTTTGGTCTTCATCCCCTTTTACCTCAATCCCAAACCACAGTAGCTCTACATTCGAGATGATAAAATTTCTGTCATGCTCTGCTGAAACAGTGAAGTGTTTTTCATCACCTTAGAATAAAAGACAAAACCCCCGAACAAACTCTCATAATGCTGTACATGATTCTGGCCCACCACATAATTCTAAAATTTTTTTATATAAACTTTTCCCTTCTGCTTACTTCGAATCATTTTACTCATTACTTCCTTTCTGAAAAAGAACCATTTTTCTTCTCAAAAAGAATCTTTGCATTCATTCAATTATTTCTTCACAAAACTCATTTCAAACCAATTGAGGCTGTCCATCATTTCTGTATTTATATATTTCCCAAAAGGCTTCCTGTCATATTAATCTAACTTGTTTTCTTTCTGGTTCTTTTTTAAAATTCTTTGATTGCCTGTTTCTCTCTGTCTCTTCCGTGTCTTGACTCAATCCCCTAAATGTATGTAGATACAAATTAACTTAAGTAATGATCTCTTAAAACATAATTTACATTACAATCTGCTTGTTACTCTTGGGGTGAGGGAGAGCAATTTTATTACTTTTTTGGCAATGTCTCGGTCTTTGTAATTCTTGGGTAAATAATTGTTTAGAGCCCTTTAATAGTAGTCATGTTTAAAATTTTAAGCCTTGAGGATTAGGGAAAACAGACTACCCTACTTTCTTATATGATGTTTTTCAAAGATTGTCTTTTTCATGAAGTCTTTATGTCCACTTTTCTTTCACAAGGCCTTTTGGGCATGCATAGTATGATGCTTTATAGTTTAGGAGTCCTTTTAATATGGTAAAATTTAATTTCATTTACCTTGGCATAAAATTCAAGTTAAGTTGATGATTTAATAGAAATCTCTTTTGAGTAGTTTAGGAATATTTTGCTGTTGCTTGTGAATTACTATAGAAGAAGGAAGAAAGCAAGAAACAAAGGCTCTGTATCCAAATCTGACATCCTACTAGAAACAATTAAAAGCTTGTTATCTTAAATTACTCTACCCGCACGTGTTTTACAATCAGCTGTGAATAACTAAATAAATATAAATAAAATAAATCAGATTGTATACTTTGAATTTAAGGACTTCTTAATCTGAAAGTTTGTTCTAAGATATTTCAGACTTTCCTCAGTTTTTCTCTCTTCTCTACTCTCTTTTTTTTTAGATAAAACACCAGGAACTCTTCCTTAGGACCCCACGAATTAATTGAAATATCTCTTGTTTACTATGTATATTTTAAAATAACAAACCTGAAATCAGAGCCTGTTTTACTACAACTGGGACAGTCAGTTGTGTCACAGACGTGTATTGAAAATATCTTATTTAATGTTTGATGTTAGACTAAATTTTAGCCAATGAGCTTAGTCGAGCTTATGATTGCAGATTGCAGAACGAAGGTCATTTATCTTAAGCTAATAATTAAATGAATTAAATAATTCAAAAATTGAAACTTCGGTAGACTCTTTATAAATTTCTAGGGAAACTAATTTCAGTATAAGGTATGCTAAAATCAATCTTTGTTTTGATTTGTAGATGAAAAAAATATATGTTATTAGCATGAAAAGTAATTACCATTAAGAAGTATAGTTATTGTTCGTTACTACTTGGCTTACATTTTGATAATATTTATTTTAATATTGCTTTTAGTTTAGTTTTGTTTTATGTTTCTTTTTGGCGCGCCTTCAAAATCAAATTTAATTCCTTATTACTCATAACCTATTTTTTTTATTATTGTGCTTGCTAGTGTGTGTGCTTATGTGGATTTAGACAGAATTGAGGACGGATTTTAAATGCCATGCTATTGTCATATTAACGTGATTTTCTTTAAAAAATTGAGTACTTTCCCATTAGTAGATATTTCCATAGCTAGATGCCTTGTTGAGCACTTTCTGTAAAATCTTTTAAAAAGTACACCTCAACCCCCCCCCCCAAAAAAACCTCCAGTCTAAGGAATGGGTTGAAAGACCTGAATACGACATTTTTCCAAAGAAGAGAAGACAGAAGACCAACAGATGGCTAATGAACAATGAAACAGAGTTGAACATCACTCCATCATTCAGGGAAATACATAATCAAAAAACTATACGGAGGCTATCAAATCATACCACCAGATTGGTTAAAAATGAAAACCGCACAATGGAAACAACCACAGATGTTCTAAGGATGTGGAGAAAAGGGGAAAACCCTGTGCACTTGTTCATGGGAATGCAAACTGGAAAACAGTATGAAGGTTCCTCAAAGCGTTTTTTAAAAATAGAACTATCCTATGTCCAACCATTGTACTACTGAGTTATTTACCCAAAGGATACAAAAATACTTATCAAAGGAATATATGCATCATGCTGTTTATTACAGCTTATCTAACAATAGCCCACTATGGAAAACGCCCAAGTTGTCCAGTGACTGATGAAATATCTATAAATAATTAATGTACTGCATCTCATGTGACTTTGGGGGGAAACTAACACTCAATTGTTTAAGTTTCTTTTATTTTTTTTAAGATTTTATTTATTTCTTCATGAGAGACACAGCGAGAGAGGGAGAGAGGGCAGAGAGACACAGGCAGTAAGGCGCAGTTCAGAAGTAGGTCCACGCGAAGGAGCCCAACGTGGGACTCCATCCCGGAACTCCCGGATCACTCTCCTGGGCTCTGAAGGAGGGTGCTCAACCACTGAGCTATCAGGAGCTCCCTTAGTGTAAGTTTCAATAAGGTTCTTTTAAATATACTTTTATACAGCTGTCTGTTTAGCCCCTTCTTTGTAACAAAAACTATTCTATTATATGAACAGTATAGCACCCACCACAAAATGTTCAAAAGAAAAAGGGCAAAACCAACTGAAAAGAAGAGAAAGAAGAAACGAAATGGAAAATTAGTAGGTAAATTATATTATAAAAAATTAAATCAAATGATTTGCAAAATGGAAGGGGGGGGTCTGGGTTTAGATCAGCAGCCAGAATCATAGATTCCACAAATTAATAATTTCTCAAAAACCGAGCAAATATTACTATGAATTATCTCCAGAACAATGGTCAATATACTTGAAGAGACCTAAAAGTTCTATATTAGCTTTTATACACAGTCTTTCAATCTTACTATACTTTGCATGTAATTCAATTTTCCAAGGAAATATATATGCAGTTAGTGTCTACACACACATCTATGTAATTTTTCATTTGTTTTAGGTAGATTTCAGAGTCTTCTAGACCTTTTAAAAAATATTTTTGTGAATGCATTTCTATAACGTATCTTGACTTTCTGGTGGCCCACTGAAGAAACAACAGCACACATAAATTTTCA	.	FAIL_NOTPRECISE	IMPRECISE;SVMETHOD=Snifflesv1.0.12;CHR2=chr38;END=7124087;STD_quant_start=0.674200;STD_quant_stop=188.786315;Kurtosis_quant_start=5.053905;Kurtosis_quant_stop=-1.203018;SVTYPE=INS;SUPTYPE=AL,SR;SVLEN=5858;STRANDS=+-;STRANDS2=11,11,11,11;RE=22;REF_strand=38,25;Strandbias_pval=0.457287;AF=0.258824	GT:DR:DV	0/0:63:22
chr38	7127746	110011	N	AGTTAAATTTTTGCTTTTTTTTGTTTTTTGTTTTTT	.	PASS	PRECISE;SVMETHOD=Snifflesv1.0.12;CHR2=chr38;END=7127748;STD_quant_start=1.673320;STD_quant_stop=2.144761;Kurtosis_quant_start=2.127451;Kurtosis_quant_stop=5.505034;SVTYPE=INS;SUPTYPE=AL;SVLEN=31;STRANDS=+-;STRANDS2=13,8,13,8;RE=21;REF_strand=44,35;Strandbias_pval=0.80466;AF=0.21	GT:DR:DV	0/0:79:21
chr38	7143583	110012	GTGTCTCATTCCGGACACCAGGATGTGCATGTTACAGGTTCTGACTCAGCCTGTCACTGTAGCAAAGAGATTCAGGTGTACCAGAAGAGACACTGTGGTCAACTGTGTTAAATATAGTAGAGATGTGAATANNNNNNNNNNAC	N	.	PASS	PRECISE;SVMETHOD=Snifflesv1.0.12;CHR2=chr38;END=7143726;STD_quant_start=0.649786;STD_quant_stop=0.714920;Kurtosis_quant_start=12.440241;Kurtosis_quant_stop=9.623766;SVTYPE=DEL;SUPTYPE=AL;SVLEN=-143;STRANDS=+-;STRANDS2=43,47,43,47;RE=90;REF_strand=43,49;Strandbias_pval=1;AF=0.494505	GT:DR:DV	0/1:92:90
chr38	7158187	110013	N	ATCTTTCTTTTCTTTTCTTTCTGTCTCTTATGATGA	.	FAIL_NOTPRECISE	IMPRECISE;SVMETHOD=Snifflesv1.0.12;CHR2=chr38;END=7158196;STD_quant_start=9.534149;STD_quant_stop=42.078498;Kurtosis_quant_start=1.569745;Kurtosis_quant_stop=-0.646905;SVTYPE=INS;SUPTYPE=AL;SVLEN=75;STRANDS=+-;STRANDS2=14,1,14,1;RE=14;REF_strand=31,33;Strandbias_pval=0.00129862;AF=0.179487	GT:DR:DV	0/0:64:14
chr38	7183059	110014	N	TTTCTAGCCATTTAAGAAGACATGCCAGGTAGAGTGGGTACAGATGAGAAGTAATGTAACCTAATCAGAGATTTGTTGTGGCCACAAAGAAATAATTTTGTTTAATTATTGA	.	FAIL_GAP	PRECISE;SVMETHOD=Snifflesv1.0.12;CHR2=chr38;END=7183060;STD_quant_start=0.000000;STD_quant_stop=2.542496;Kurtosis_quant_start=24.795642;Kurtosis_quant_stop=19.792501;SVTYPE=INS;SUPTYPE=AL;SVLEN=111;STRANDS=+-;STRANDS2=27,29,27,29;RE=56;REF_strand=29,28;Strandbias_pval=0.8515;AF=0.495575	GT:DR:DV	0/1:57:56
chr38	7192289	110015	AGTCCTGCCTTCGGGATCCCTGGGTGGCGCAGCGGTTTGGCGCCTGCCTTTGGCCCAGGGCGTGATCCTGGAGACCCGGGATCGGATCCCACGTTGGGCTCCCGGTGCATGGAGCCTGCTTCTCCCTCTGCCTGTGTCTCTGCCTCGATCTCTCTCTCTGTGTGACTATCATAAATAAATAAAAATTTACAAAAAAAAAAAAAAAAAAAAAAAAAAAAAAAAAAAAAAAAAAAAAAAAAG	N	.	PASS	PRECISE;SVMETHOD=Snifflesv1.0.12;CHR2=chr38;END=7192537;STD_quant_start=4.536886;STD_quant_stop=3.240370;Kurtosis_quant_start=-1.934118;Kurtosis_quant_stop=-1.592725;SVTYPE=DEL;SUPTYPE=AL;SVLEN=-248;STRANDS=+-;STRANDS2=13,11,13,11;RE=24;REF_strand=32,34;Strandbias_pval=0.811972;AF=0.266667	GT:DR:DV	0/0:66:24
chr38	7202913	110016	N	CAAACAGCAAAAACACCAAGAAAACCCCACCAAAGCGCGGTAGTCTTTGTGCTGTGTTTTTGGGAGCACGTTTTCGAGGCTAAGTATTTCAAGATTAAACATATCGAAAACCTGATGGAAAGAATGCTCCGGACTCAAGTGTTTGGTTGAAGCATGACAAATTTAAAAAATCCACGCAAGGGAAGAAATTCCATAGAAATAGAAAGAGAAAGAGAAAATAGAAAAAAAAAAAAAAAATAAGAAAAAAAATACAAAGAAAAATTTTTGGCCAAAAAACCAGGAGATCAGACCGAACAAAACATTTGCTAACTTGGAACAGCAGAGGGGTGAGAACCCTCCAGAGACGGTGAGTTATGTTAAGAGTGGGGGGGGGGGGGGGGGGGGGGGGAGGAGGGGGAGGGAGAGGGGGGGGGAGGAGGGGGGAGGGGGGGGGGGGGGGGGGGGGGGGGTGGGGGGGATATTTTTTTTACTTATTATTTATTTTGATAGCCACAACCCTCAAACAGATAGATCAGAGAGCAGAGACATAGAAGGGGAGAAGCAGGCTGCCTGCACCGGGAGCCCTAGGTGGGATTTTTCGGCCTGGGTTCTCCAGGATCGCGCCTGGGCCAAAGGCAGGGCGCGAAACCGCTTTGCGCCACCCGGAGATCCCAAAGTGATATTATTAGAGAGGATTGTTATTCCCTTTCCCCCATATATAACCTAAGTTGAATTTCATGATTTTAAGCCTCAATGCAGAAGTCAAGAGAAGAGACCTAACTGGATAAACCTGATTGTTAGTCCATGTTAAATACAAAGAAATATAGGAAGTCACTTCTTTGTACGAACTCATTGCAACAGTATACATTTTTTATTTTTATATTATGTTTATTGTATTGCTTACGCGAACCATTAGGAAACCGAAGACCTCAGTTCTTGACATTTTCCCATTCAAAAAGTCCTCCAGGTTCTTCGAATGACTGGATGATAACCCTCCAGGTAATATCTGCATTGAAATAGTATTAGTTATACTGCAAGTAACGTTCTGGGTAGTGGTCCTTCAGGTTAAGTGTTAATGAAGGATAATTATAGTAGGATAGTAGAATAAAGCCGGGAATAACGTGGAAAAGACAAGATATAATTGCTATTGTCTATGGAACTACGAATAATGAATGATCACTTCTAGAGTTAAATGACATATAAGCACTTGATACAAGAGCTCATGAAGGATATTGAACACATCTTGGATCTAGGGCCAGTAAAAGTTACTACAGTAAGATTTACAAGTAAGAAGTCATTTGTCTATGCTGCATGGATCCATTCTTTCAACAATATGTATGAGGAATGTCCTGGTAGGGAGAAGATACTATGTGCGTTGAGGGAAACATAGAGATAAATCAGATGAACAAGCTGGTCCTCTAGGAGCGCACATAGGAGATGGAACAAGTGGAAGAGGAAACAATAGCAGCATAGACAAAATAAAAGTGATAAGAAAACTATGATATATATATCAGAGATAGAGCAATATGTGTATACATAGTATAGATAGATATACATGACAACAGAAGAGATTTTTAAAAGGAACACGAGAGTTGTCAGAGGAAAGGGTAAGTCAGAATGTGAAAATAGGAAATGCTTGCTAGAGCATGTGGAATTTGTATGGTTCGAAGAATATGTAGGGTTTGAATATGAGGAAATGACTATTAGGAAGTCCAAGACTGGGACTCCCTGGGGGGGTTTTTGGGGGGGCCCGCCCCCCCCCCCCCCCCCCCCCTCCAAAAAAAGCCCGGGGTGGTTTGGTGGTTTTGGTGTGGTTTGAGCAGCTTCCGTTGGCTCGGGCAGATCCCAGGGTTCAGAATCGAGGCCCACATTGGGCTTCTTGCATGGAACATCTTCTCCCTCTCCCGATGTCTCTGACCTCTCTCTCTGTGCATCTCATGGAATAAATGAATAAAATCCTAAAAAAAAAGGAAGTCCAGGACAATGAATAGACGAAGTCCTAAAAATGGGAAAAAGGTAGATAAAAATGGGAACATGAAGTAGTTTCATCTGCATCCCTGAATCACTGTTCAATGTGGAGGTTAAGAAATGTGGGAAAATGATTGTATGTTGTAACTTGGGAATGTCGTACTGGGGGAAGTTACTGTGGGAAACATAAAGTGTGAGAAAGTTTAAATATGAACAAATAATTCATATTCGTTTTCAACATAAAACATCATGTTTGAAGCCCATGGTTTTGAAATTAACGACCTTGTTTAATGACCAACATCTTGCATTTAACACTGCTAAGAGATTTATAGTCAGGCAGAAACTATGTCTAGGACTTCAGTTTTATCATCGGTAAAGTAAGGTAATAAAAAAGATCTACTGAATGACCTTTTGAGATTATGAAGAAAGAAAAAAATGCATGGATGATGCAAACTAAACTAACAGTTAATGCATATTATAGTTAAGTAATTTTGCAATACCACAAGGAGTTTTGTTAAGTAAATAATGGGCAAGATCAA	.	FAIL_NOTPRECISE	IMPRECISE;SVMETHOD=Snifflesv1.0.12;CHR2=chr38;END=7202912;STD_quant_start=0.542326;STD_quant_stop=19.520728;Kurtosis_quant_start=0.275657;Kurtosis_quant_stop=0.364974;SVTYPE=INS;SUPTYPE=AL,SR;SVLEN=2480;STRANDS=+-;STRANDS2=17,17,17,17;RE=34;REF_strand=41,41;Strandbias_pval=1;AF=0.293103	GT:DR:DV	0/0:82:34
chr38	7207440	110017	N	TAGAAATAAAATAAAAAATAAAAATAAAATAGAACATAAC	.	FAIL_NOTPRECISE	IMPRECISE;SVMETHOD=Snifflesv1.0.12;CHR2=chr38;END=7207446;STD_quant_start=10.119289;STD_quant_stop=11.584472;Kurtosis_quant_start=2.367122;Kurtosis_quant_stop=2.988040;SVTYPE=INS;SUPTYPE=AL;SVLEN=31;STRANDS=+-;STRANDS2=10,10,10,10;RE=20;REF_strand=49,49;Strandbias_pval=1;AF=0.169492	GT:DR:DV	0/0:98:20
chr38	7211316	110018	N	TATGGGGGACTCGAAATGTCTGTTTTTTTTTTTTTTTTTT	.	PASS	PRECISE;SVMETHOD=Snifflesv1.0.12;CHR2=chr38;END=7211321;STD_quant_start=0.784465;STD_quant_stop=2.828427;Kurtosis_quant_start=2.018046;Kurtosis_quant_stop=1.804864;SVTYPE=INS;SUPTYPE=AL;SVLEN=32;STRANDS=+-;STRANDS2=14,13,14,13;RE=27;REF_strand=36,43;Strandbias_pval=0.657265;AF=0.254717	GT:DR:DV	0/0:79:27
chr38	7226759	110019	GTAATTCTTTTTTTTTTTTTTTTTTAAATTTTTTTATTTATTCATGATAGTCACAGAGAGAGAGAGAGAGAGGCAGAGACACAGGCAGAGGGAGAAGCAGGCTCCATGCACCGGAAGCCCGACGTGGGATTCGATCCCGGGTCTCCAGGATCGCGCCCTGGGCCAAAGGCAGGCGCCAAACCGCTGCACCACCCAGGGATCCCTCCTTT	N	.	PASS	PRECISE;SVMETHOD=Snifflesv1.0.12;CHR2=chr38;END=7226968;STD_quant_start=2.408319;STD_quant_stop=2.516611;Kurtosis_quant_start=10.430421;Kurtosis_quant_stop=4.273446;SVTYPE=DEL;SUPTYPE=AL;SVLEN=-209;STRANDS=+-;STRANDS2=11,19,11,19;RE=30;REF_strand=32,47;Strandbias_pval=0.827343;AF=0.275229	GT:DR:DV	0/0:79:30
chr38	7230775	110020	N	CCTAGCCAAAGCCGGATGTTTTTTTTTATTTTTTTTTTTTTATTTCTTTTTTTAT	.	PASS	PRECISE;SVMETHOD=Snifflesv1.0.12;CHR2=chr38;END=7230789;STD_quant_start=3.840573;STD_quant_stop=2.796682;Kurtosis_quant_start=7.687262;Kurtosis_quant_stop=7.002842;SVTYPE=INS;SUPTYPE=AL;SVLEN=41;STRANDS=+-;STRANDS2=22,34,22,34;RE=56;REF_strand=36,45;Strandbias_pval=0.600072;AF=0.408759	GT:DR:DV	0/1:81:56
chr38	7233578	110021	N	AAAATTTTCCGGGGATCCCTGGGTGGCGCCGCGGTTTGGAGACTGCCTTTGTGCGCCCCAGGGCGCGGTCCTGGATATCAGGGATCCGAATACAACCGTCGGGCTCCCGGAGCATGGAGACTGCTTCCCCTCTTGCCTGTGTCCTCTGCCTCTCCTCTCTTCTCTCTCTCACTGTGTGCCTATCATAAATAAATAATATAAAAGTTTTAACAAAATGAAA	.	PASS	PRECISE;SVMETHOD=Snifflesv1.0.12;CHR2=chr38;END=7233586;STD_quant_start=3.470110;STD_quant_stop=4.354117;Kurtosis_quant_start=7.686072;Kurtosis_quant_stop=8.252103;SVTYPE=INS;SUPTYPE=AL;SVLEN=214;STRANDS=+-;STRANDS2=25,24,25,24;RE=49;REF_strand=39,44;Strandbias_pval=0.719811;AF=0.371212	GT:DR:DV	0/1:83:49
chr38	7238289	110022	N	CTTTCTTTCTTTCCTTTCTTTCTTTCCTTTCTTCTTCTTTTCTTCTTTCTTTCTTTCTTTCTTTCTTTCCTTCTTTCTTTCTTTCTTTCTTCTTTCTTTCCTTC	.	FAIL_NOTPRECISE	IMPRECISE;SVMETHOD=Snifflesv1.0.12;CHR2=chr38;END=7238300;STD_quant_start=2.779797;STD_quant_stop=10.527022;Kurtosis_quant_start=1.241568;Kurtosis_quant_stop=4.156961;SVTYPE=INS;SUPTYPE=AL;SVLEN=87;STRANDS=+-;STRANDS2=20,24,20,24;RE=44;REF_strand=33,37;Strandbias_pval=1;AF=0.385965	GT:DR:DV	0/1:70:44
chr38	7249949	110023	TTTTAATTTTTTTCTTTTTTTTTTTTTAATTTATTCATTCATGATAGTCACACGGAGAGAGAGAGAGAGAGGCAGAGACACAGGCAGAGGGAGAAGCAGGCTCCAAGCACTGGGAGCCCGATGTGGGACTCGATCCCGGGTCTCCAGGATCGCGCCCTGGGTCAAAGGCAGGCGCCAAACCGCTGCGCCACCCAGGGATCCCTGACCACATGGTTTCA	N	.	PASS	PRECISE;SVMETHOD=Snifflesv1.0.12;CHR2=chr38;END=7250152;STD_quant_start=4.448944;STD_quant_stop=2.710134;Kurtosis_quant_start=-1.956499;Kurtosis_quant_stop=-0.779830;SVTYPE=DEL;SUPTYPE=AL;SVLEN=-203;STRANDS=+-;STRANDS2=25,33,25,33;RE=58;REF_strand=39,57;Strandbias_pval=0.86616;AF=0.376623	GT:DR:DV	0/1:96:58
chr38	7256538	110024	N	CCATTTTAGGCTCCATGCATGGGCTTGCTTCTCCACCCGGGATGAG	.	FAIL_NOTPRECISE	IMPRECISE;SVMETHOD=Snifflesv1.0.12;CHR2=chr38;END=7256552;STD_quant_start=7.850578;STD_quant_stop=11.869909;Kurtosis_quant_start=14.107883;Kurtosis_quant_stop=14.265940;SVTYPE=INS;SUPTYPE=AL;SVLEN=47;STRANDS=+-;STRANDS2=21,18,21,18;RE=39;REF_strand=47,48;Strandbias_pval=0.705692;AF=0.291045	GT:DR:DV	0/0:95:39
chr38	7301846	110025	N	TAAACCTCTAGATTAATGAAAAAATCTTTTACTCC	.	PASS	PRECISE;SVMETHOD=Snifflesv1.0.12;CHR2=chr38;END=7301847;STD_quant_start=0.766965;STD_quant_stop=1.940285;Kurtosis_quant_start=0.891140;Kurtosis_quant_stop=9.160981;SVTYPE=INS;SUPTYPE=AL;SVLEN=35;STRANDS=+-;STRANDS2=18,16,18,16;RE=34;REF_strand=45,42;Strandbias_pval=1;AF=0.280992	GT:DR:DV	0/0:87:34
chr38	7305426	110026	AAAATTTACTAATGTAAAAAAAAAAAAATAAATA	N	.	PASS	PRECISE;SVMETHOD=Snifflesv1.0.12;CHR2=chr38;END=7305458;STD_quant_start=1.386750;STD_quant_stop=1.544220;Kurtosis_quant_start=-1.842466;Kurtosis_quant_stop=-1.853742;SVTYPE=DEL;SUPTYPE=AL;SVLEN=-32;STRANDS=+-;STRANDS2=14,13,14,13;RE=27;REF_strand=38,44;Strandbias_pval=0.661633;AF=0.247706	GT:DR:DV	0/0:82:27
chr38	7320013	110027	N	AGGTGGGTGCAACGGGATTCCCTGGGTGGCCGCCAGCGGTTTTTAGCGGCCTCGCCCCTTGGTCCCAGGGGCGATCCTGGAGACACGGGTATTCGAGTCCCACATCAGGCTCCCGGTTTTGCATGTGAGCATGCTTCTCCCTCTGCCTTGTGTCTCTGCCTCTCTCCTCTCTCTCTCTCTCTCTGTGACTATCATAAATCAATAAAAAAAAAAAATTTATAACAAAAAAAAAAAAAAAAAAAAAAAAAATAC	.	PASS	PRECISE;SVMETHOD=Snifflesv1.0.12;CHR2=chr38;END=7320012;STD_quant_start=2.296242;STD_quant_stop=5.592202;Kurtosis_quant_start=5.436646;Kurtosis_quant_stop=-0.059372;SVTYPE=INS;SUPTYPE=AL;SVLEN=248;STRANDS=+-;STRANDS2=7,15,7,15;RE=22;REF_strand=44,59;Strandbias_pval=0.474307;AF=0.176	GT:DR:DV	0/0:103:22
chr38	7342746	110028	CTATCATTTATTAGCAATAGGATAAGATAAATAATTAT	N	.	PASS	PRECISE;SVMETHOD=Snifflesv1.0.12;CHR2=chr38;END=7342786;STD_quant_start=3.937004;STD_quant_stop=6.534524;Kurtosis_quant_start=-1.027471;Kurtosis_quant_stop=1.189515;SVTYPE=DEL;SUPTYPE=AL;SVLEN=-40;STRANDS=+-;STRANDS2=6,4,6,4;RE=10;REF_strand=53,52;Strandbias_pval=0.743448;AF=0.0869565	GT:DR:DV	0/0:105:10
chr38	7352739	110029	TAAAGCCTTTATTCTGGGGATCCCTGGGTGGCGCAGCGGTTTAGCGCCTGCCTTTGGCCCAGGGCGCGATCCTGGAGACTCGGGATCGAATCCCACGTCGGGCTCCCGGTGCATGGAGCCTGCTTCTCCCTCTGCCTGTGTCTCTGACTCTCTCTCTCTCTCACTGTGTGCCTATCATAAATAAATTTAAAAAAAAAATTATTTAAAAAAAAAAATAAATAAAAATAAAA	N	.	PASS	PRECISE;SVMETHOD=Snifflesv1.0.12;CHR2=chr38;END=7352970;STD_quant_start=2.319334;STD_quant_stop=1.575677;Kurtosis_quant_start=21.582840;Kurtosis_quant_stop=1.065043;SVTYPE=DEL;SUPTYPE=AL;SVLEN=-231;STRANDS=+-;STRANDS2=30,29,30,29;RE=59;REF_strand=47,47;Strandbias_pval=1;AF=0.385621	GT:DR:DV	0/1:94:59
chr38	7357793	110030	N	AGCAGGCTCCATACAGGAACCCGATTGGGACTCGAGTCCGGATCCCAGGACACGCCCTGGGCATGAAGGCAGACGCTCAACCGGTGGAGGCCCCCAGGCATCCGCATCAGTCTATTTCTGAGGAGATTATTTTGTGTAAAGATTTTGGCATTAGCTCATTAAATTTATTATTCCATACACTTGTAATGT	.	PASS	PRECISE;SVMETHOD=Snifflesv1.0.12;CHR2=chr38;END=7357793;STD_quant_start=0.000000;STD_quant_stop=1.568929;Kurtosis_quant_start=8.827136;Kurtosis_quant_stop=6.258662;SVTYPE=INS;SUPTYPE=AL;SVLEN=189;STRANDS=+-;STRANDS2=14,13,14,13;RE=27;REF_strand=40,45;Strandbias_pval=0.825378;AF=0.241071	GT:DR:DV	0/0:85:27
chr38	7389785	110031	N	TGAAAAGGAGACATTGGAAAAAAAATAAAAAAAAAATAAAAGA	.	PASS	PRECISE;SVMETHOD=Snifflesv1.0.12;CHR2=chr38;END=7389794;STD_quant_start=1.143544;STD_quant_stop=5.320497;Kurtosis_quant_start=5.940767;Kurtosis_quant_stop=5.177550;SVTYPE=INS;SUPTYPE=AL;SVLEN=40;STRANDS=+-;STRANDS2=14,13,14,13;RE=27;REF_strand=44,45;Strandbias_pval=1;AF=0.232759	GT:DR:DV	0/0:89:27
chr38	7400675	110032	TGTGTGAGGGAAGTTAGCCATATCTCTTACTTTTGAAAGTAGTGGCTTTACAAAGATGTCCTATAGTGTGTCCTGCAGTATACTGTCCTCTGTTTACCACGACCTGGCACTTCAGGCTGTGTCCTATATATGTTGCATCCACCCTGCTTTTGTGGCTGAGCTGTGTTTGTTTTCAGTCTAATTGTCTACAATGGCTCTTTTTGCCCGTCATTGGCAGAGT	N	.	PASS	PRECISE;SVMETHOD=Snifflesv1.0.12;CHR2=chr38;END=7400895;STD_quant_start=0.000000;STD_quant_stop=0.000000;Kurtosis_quant_start=8.755043;Kurtosis_quant_stop=1.677683;SVTYPE=DEL;SUPTYPE=AL;SVLEN=-220;STRANDS=+-;STRANDS2=18,11,18,11;RE=29;REF_strand=45,37;Strandbias_pval=0.522781;AF=0.261261	GT:DR:DV	0/0:82:29
chr38	7412891	110033	TTTATGAGTATAGAATTGATTATAGTATTCCTTTATCTT	N	.	PASS	PRECISE;SVMETHOD=Snifflesv1.0.12;CHR2=chr38;END=7412930;STD_quant_start=0.000000;STD_quant_stop=0.000000;Kurtosis_quant_start=0.013491;Kurtosis_quant_stop=-0.015109;SVTYPE=DEL;SUPTYPE=AL;SVLEN=-39;STRANDS=+-;STRANDS2=13,11,13,11;RE=24;REF_strand=45,42;Strandbias_pval=1;AF=0.216216	GT:DR:DV	0/0:87:24
chr38	7418669	110034	AAACCATAGCTCCGGGGCACCCCCGGTGGCGCAGCGGTTTAGCGCCACCTGCAGCCCGGGGTCTGATCCTGGAGACCCAGGATTGAGTCCCGCGTCGGGCTCCCTGCATGGAGCCCGCTTCTCCCTCTGCCTGTGTCTCTGCCTCTCAGTCTCTCTCTCTCTCTGAGTAAATAAATTAAAAAACAAACAAACAAAAAAAAAACAAAAAAA	N	.	PASS	PRECISE;SVMETHOD=Snifflesv1.0.12;CHR2=chr38;END=7418878;STD_quant_start=2.291288;STD_quant_stop=2.000000;Kurtosis_quant_start=-1.564646;Kurtosis_quant_stop=-1.313344;SVTYPE=DEL;SUPTYPE=AL;SVLEN=-209;STRANDS=+-;STRANDS2=19,13,19,13;RE=32;REF_strand=51,45;Strandbias_pval=0.682187;AF=0.25	GT:DR:DV	0/0:96:32
chr38	7442069	110035	TAATAGACCAATGTTATTACATTTGATGGAGTAACTGTGTTCCCTTAAATGTAAATGATCCAAGATTTTACTTTCCCTCTTTGCTTAGCTTCATTATTTTCCATAATTCTGCCTTCTATATCATTTATTCATTCCTCTGTTTTTTTCCAGCCTTGTGGCCATTACATCCAGTGAATTCCAAATCTCAGTTATTGCATTTATCATTTTGGCCTGCTTGGTTTTAAGCTCTTTTATCTTTGTGGTATGGGTATCCCTGATGTCTTCTATGCTTTTTTAAGCCCAGCTAGTATTCTTATGATTGTTGCCTTAAATTCTGGATTAGGCATATTATATCTGTTTCTATTAGATTCCTGGATGTGACCTCTTCTTTCTTTTGGGATGAATTCCACTATTTTCTCATTTCATCTAGGTCTATGTATTCTTCTGTGTTAGGAAAGCCTGTTTTGTCTCCTGTTCCTGAAAGTATGACTTTATGAGAAGAGGTCATATTATGTCCAGGGTCTGGCACTTCAGGAAGTGTCTCTGGTGTGTGTTGCATACACCCTGCTACCATGTGCTTCTCTATCCCTTAGGTCTGTTCTCTTCAGAGTTTCTCCTTGCCTACATAAGGGAGTGTTGGGACCTCAGCCAGAATGTGGTGAGTTTTAACTAGGTGTGCTCTAGGGACACCTGGGTGCCTCAGCAATTGAGCATCTGCCTTTGGCTCATGGTGTGATCCCAGGGTCCTGGGGTTGAGTCCCACATCAGACTCCCCACAGAGAGCCTGCTTCTCCTTCTGCCTATGTCTGCTTCTCTCTGTGTTTCTCATGAATAAATAAATATAATCTTAAACAACAACAACAACAACAACAACAGGGTGTGCTCTGAACTGCTTGCTAAAAGAGATCTGATCCTATTTCCACTAGAACTGAAGCTTTGCAGAACTCTGTGGTCAGTAGACATGGTACTTCTGGGGATTTGTGCTGGTTCTTAGGCACACTTGTCTAAGAAAAGCAGTCTCAGCAGTGCTCAGGGTTTTCGATTTGGAATAAGCAGGCTAGGCAGCTAGTGTTGGTGCTGTGCTGTTTACTACATTTGGATTATGCTGAGGGATAGAGGAGGGGAGTGGCACCAGCCTACATCTTTGTCCCAGCAAGGGAAGTCCATGCTTGTTGCCCTCATGGAAGCACTTTCAGAGGAGTGGATAATTCCCCTCATGCATCACAAGTTGTTTTCAGATCGCTAATTTCACATTGTCTTTTGCCTGCTTGGGGCAGTGCAGCACCCCTTGGGCTCTATCCTAGCCAGGCTTGCTGACTTTTAAAACTCCAAACTTCTGGGACCTAGTACATCAGGGATCTGCACTGCTCTTCTGGAAATGGTCTCACTGCACTGGGATGGATGCAGGTTTGATTCTGAAGGACAGTTGCACCAGAGTGCAGGAGATTTGGAACAAGCCAGCTAAACAGCCAATGTCCGGGTTAACCACCCTTAGCAGGTGTCTCTGTGTCAATGCTGGGAGGAAAGGAAGGTAGGGAAATGGCACCCGCTGATGCTTTTGTCCCCAGAGAGGCAATGGCACCTCTCACAGATAAACTCCAAAAAGTACAAACAGTCTCTCTCTGTGCCCCTTAAGAATCTTCAGGTTGCACAGTCTGCCCCTGAGGTTGTTTGCCTGTCTCTTCTTAAGGAACAGGGCAATATCTTTAAGTCTCTATCCCAACAAACCCCAGGGACCTCTAAAACTCCTGTCTTTGAGCCCTGCTGGTTGCAAAAATTCATGACATTCAGCCCCTCTGATTCTCCAGGCTACCTTTCTCACCCTTCTCTGCAACAGGGGAGGTCCCTGCCCTCCATAGCACCTGTGATTGCTTTCTCCCCCAAACTATATCCCACACTTCCTATCTTCCTCTAAATGGTGTCTTTTCTCCCTCTAATTGTGGAGTTTGTTCTCTTAGTTCTCTGGTTGATTTCCTGAGTATTTAGAATAATTTGATAGTTATCTAGCTGTGTTTGAGGGATAAGAGGAGCCTAGGGTCCTGCTATTATATCACCATCTTAGCTTTCTTCCTAGTTAATTCCAGATATGTGAAAATTATGTATATCTATGAAAATATTGATTTTAAGTATATGTATATATATATATGATCATATATTATTTTTGAATTTTCAAATACATACATATATGTGTGTTTTCCAGAGAGAGAGAGGGGTGGAGAAGATCCACTTTTCAGGTGAAACTAATTGTGGAGCTAATTGAAAATAACTAGTTTTGATAGAAATTTCAAAAACAAGAACTCACACTATACTTCTCTTGAAGCATTCTGTTTTCCTTTCCTGTTTCATCCACTGAGTTATGATTCTATGACAGTCACATTTCTAGCATCCTTCTGAATACTGCATGTTCCATAATAATATTTTGCTTCTATCATAACTCCATCAAAAGCTGTAATTCCATCAGTGCCTCTGATTTCATGTAGTCATTACGAGGTAGAAAGTAGAACTCTGTTAATGAACTTTGAAGCGAATTTCCTTGAGTAGTTCATGCTGTAGTAGCAAATGAGAAACAGTTCATCTGACTCTATTATCATGGAAAAAAGTTTAAA	N	.	PASS	PRECISE;SVMETHOD=Snifflesv1.0.12;CHR2=chr38;END=7444654;STD_quant_start=0.608581;STD_quant_stop=0.384900;Kurtosis_quant_start=22.815206;Kurtosis_quant_stop=23.607750;SVTYPE=DEL;SUPTYPE=AL,SR;SVLEN=-2585;STRANDS=+-;STRANDS2=29,26,29,26;RE=55;REF_strand=34,35;Strandbias_pval=0.721299;AF=0.443548	GT:DR:DV	0/1:69:55
chr38	7455831	110036	N	GGGCCTAGAGTTGTTATTTATTATTTTTGTTTATTTGTTTAGTTTAGATTTTTGTTTTTTTTTTTC	.	PASS	PRECISE;SVMETHOD=Snifflesv1.0.12;CHR2=chr38;END=7455835;STD_quant_start=1.760682;STD_quant_stop=6.066300;Kurtosis_quant_start=-1.039399;Kurtosis_quant_stop=-1.063467;SVTYPE=INS;SUPTYPE=AL;SVLEN=55;STRANDS=+-;STRANDS2=8,12,8,12;RE=20;REF_strand=43,43;Strandbias_pval=0.46493;AF=0.188679	GT:DR:DV	0/0:86:20
chr38	7458082	110037	N	<DEL>	.	PASS	PRECISE;SVMETHOD=Snifflesv1.0.12;CHR2=chr38;END=7498294;STD_quant_start=0.632456;STD_quant_stop=0.632456;Kurtosis_quant_start=1.026717;Kurtosis_quant_stop=3.257611;SVTYPE=DEL;SUPTYPE=SR;SVLEN=-40212;STRANDS=+-;STRANDS2=9,10,9,10;RE=19;REF_strand=73,65;Strandbias_pval=0.807238;AF=0.121019	GT:DR:DV	0/0:138:19
chr38	7461369	110038	N	AAACTAAATTGAGGGACCCTGGGTGGCCCGCAGCGTTTGCCGGGGCCTTGCCTTTGGCCCGGGGGCGCGATCCTGGAGACCCGGCAAATTCCGAAATCTCACGTCGGCTCCTGCAGGAAGCCTGCTCTCCCTCTGGCCTGTCTCTGCCTTGTCTCTCCTGTGTGACTCTTAGAATAATAAAATAAAATCTTTACAAAAAAAAAATGA	.	PASS	PRECISE;SVMETHOD=Snifflesv1.0.12;CHR2=chr38;END=7461372;STD_quant_start=3.209361;STD_quant_stop=3.885872;Kurtosis_quant_start=-1.513296;Kurtosis_quant_stop=-0.152472;SVTYPE=INS;SUPTYPE=AL;SVLEN=202;STRANDS=+-;STRANDS2=8,9,8,9;RE=17;REF_strand=30,28;Strandbias_pval=0.787908;AF=0.226667	GT:DR:DV	0/0:58:17
chr38	7462522	110039	CTTTTTTTTTTTTTTTTTTGAAGCCACAATTTTC	N	.	PASS	PRECISE;SVMETHOD=Snifflesv1.0.12;CHR2=chr38;END=7462556;STD_quant_start=1.341641;STD_quant_stop=1.449138;Kurtosis_quant_start=-0.873925;Kurtosis_quant_stop=-0.954021;SVTYPE=DEL;SUPTYPE=AL;SVLEN=-34;STRANDS=+-;STRANDS2=10,9,10,9;RE=19;REF_strand=38,35;Strandbias_pval=1;AF=0.206522	GT:DR:DV	0/0:73:19
chr38	7464199	110040	CCAAAGATGCCTGACACTCAACTGCTGAGCCACCCAGGCATCCCAGACTCTTCCATTTCTAATCCGGATGCCTCTATCATCCTTTCTGCTGTGATGTCAAGTCCTTCAAATGTCCTTGCTTCTTGTATCACATGCTCAAGTAAAAATGTCCCAGCATGAGTATCAGAGGGAGAAGCAGGCTCCATGCAGGGAGCCCAACGTAGGACTCAATCCTGGGACTCCAGGATCACACCC	N	.	FAIL_NOTPRECISE	IMPRECISE;SVMETHOD=Snifflesv1.0.12;CHR2=chr38;END=7464420;STD_quant_start=35.107716;STD_quant_stop=35.119009;Kurtosis_quant_start=-1.530668;Kurtosis_quant_stop=-1.828242;SVTYPE=DEL;SUPTYPE=AL;SVLEN=-221;STRANDS=+-;STRANDS2=29,30,29,30;RE=59;REF_strand=29,34;Strandbias_pval=0.856186;AF=0.483607	GT:DR:DV	0/1:63:59
chr38	7467169	110041	N	GTCATTGGTGTCCTTTTTTAATTGTTTGTTTAAAATGTTATTTAAGTGATAGCCACAGAGAGGAGAGAGAGAGAGAGACAGGCGAGGAGAATCAGGCTCCATGCTTGGGAGCCCAATGTGGGATTTGATCCTGAAGTCTCCAGGATCTAGGCCCTGGGCCAAAGGCAGGCGCCAAACCACTACACCAACCAGGGAGCCCC	.	PASS	PRECISE;SVMETHOD=Snifflesv1.0.12;CHR2=chr38;END=7467172;STD_quant_start=0.426401;STD_quant_stop=3.397860;Kurtosis_quant_start=7.098043;Kurtosis_quant_stop=-1.672198;SVTYPE=INS;SUPTYPE=AL;SVLEN=203;STRANDS=+-;STRANDS2=9,14,9,14;RE=23;REF_strand=29,37;Strandbias_pval=0.808073;AF=0.258427	GT:DR:DV	0/0:66:23
chr38	7480445	110042	N	TAGGTGATGGGATCCCGGGGTGGCGCAGTGAGTTTGGGCGCCTGCCTGTGGCCGGCAGGCAGCGATCCTGTGAGACTCAGGATCGAATCACACGTCGGGCTCCTGCGTGGAGCATGCTTCTCCCCTGCACGGTGTCCCTGCTCTCAGATCCCTGCACTCATCTGTGTGACTACATAAATAAAAAATAAACTGAGAAGGGAAG	.	FAIL_NOTPRECISE	IMPRECISE;SVMETHOD=Snifflesv1.0.12;CHR2=chr38;END=7480447;STD_quant_start=3.193744;STD_quant_stop=10.129166;Kurtosis_quant_start=-0.874396;Kurtosis_quant_stop=-1.363414;SVTYPE=INS;SUPTYPE=AL;SVLEN=202;STRANDS=+-;STRANDS2=10,3,10,3;RE=13;REF_strand=24,19;Strandbias_pval=0.210249;AF=0.232143	GT:DR:DV	0/0:43:13
chr38	7486034	110043	GAGGGGACTTTTTTTTTTTTTAATTTTTATTTATTTATGATAGTCACACAGAGAGAGAGAGAGAGAGAGAGGCAGAGACATAGGCAGAGGGAGAAGCGGGCTCCATGCACCGGGAGCCCGATGTGGGATTCGATCCCGGGTCTCCAGGATCGTGCCCTGGGCCAAAGGCAGGCGCCAAACCGCTGCGCCACCCAGGGATCCC	N	.	PASS	PRECISE;SVMETHOD=Snifflesv1.0.12;CHR2=chr38;END=7486233;STD_quant_start=2.685942;STD_quant_stop=1.908627;Kurtosis_quant_start=8.309455;Kurtosis_quant_stop=-1.629365;SVTYPE=DEL;SUPTYPE=AL;SVLEN=-199;STRANDS=+-;STRANDS2=17,11,17,11;RE=28;REF_strand=33,24;Strandbias_pval=1;AF=0.329412	GT:DR:DV	0/1:57:28
chr38	7497589	110044	TTTTTTTTTTTTTTTTTAATTTTTATTTATTTACTTATGATAGTCAGAGAGAGAGAGAGAGAGAGGCAGAGACACAGGCAGAGGGAGAAGCAGGCTCCATGCATCGGGAGCCTGATATGGGATTCGATCCCGGGTCTCCAGGATCACGCCCAGGGCCAAAGGCAGGCGCCAAACCGCTGCGCCACCCAGGGATCCCTCTATGCTTTA	N	.	PASS	PRECISE;SVMETHOD=Snifflesv1.0.12;CHR2=chr38;END=7497813;STD_quant_start=5.722762;STD_quant_stop=7.066647;Kurtosis_quant_start=5.130133;Kurtosis_quant_stop=3.353278;SVTYPE=DEL;SUPTYPE=AL;SVLEN=-224;STRANDS=+-;STRANDS2=17,15,17,15;RE=32;REF_strand=39,30;Strandbias_pval=0.830745;AF=0.316832	GT:DR:DV	0/1:69:32
chr38	7510790	110045	TTAATTTTTATTTATTTATTTTTTTTTTTTTTTTTTTTTTTTTTTTTTTTAATTTTTATTTATTTATGATAGTCACAGAGAGAGAGAGAGGCAGAGACACAGGCAGAGGGAGAAGCAGGCTCCATGCACTGGGAGCCTGATGTGGGATTCGATCCTGGGTCTCCAGGATCGCGCCCTGGGCCAAAGGCAGGCGCCAAACCGCTGCGCCACCCAGGGATCCC	N	.	PASS	PRECISE;SVMETHOD=Snifflesv1.0.12;CHR2=chr38;END=7511013;STD_quant_start=4.297932;STD_quant_stop=3.045944;Kurtosis_quant_start=11.665379;Kurtosis_quant_stop=13.734469;SVTYPE=DEL;SUPTYPE=AL;SVLEN=-223;STRANDS=+-;STRANDS2=41,32,41,32;RE=73;REF_strand=57,50;Strandbias_pval=0.761311;AF=0.405556	GT:DR:DV	0/1:107:73
chr38	7518743	110046	N	TTATTTTTTTTTACTTTTTTTCTTTATTTCCATGATAGGACCACAGGAGAGAGGTAGAGGCAGCGACACAGTCAGAGGCGGAAGCGGCTCCTATGCACCAGAGCCTGACGGGGGATTTCGATCCCGGGCTCCAGGATCGGGCGGCTGCGGCCAAACGGCAGGACGCCCAACCGCTGCAACCACCAGGGATCCCAATCAGCTTAC	.	PASS	PRECISE;SVMETHOD=Snifflesv1.0.12;CHR2=chr38;END=7518756;STD_quant_start=4.945861;STD_quant_stop=4.076197;Kurtosis_quant_start=9.225081;Kurtosis_quant_stop=6.966761;SVTYPE=INS;SUPTYPE=AL;SVLEN=204;STRANDS=+-;STRANDS2=11,16,11,16;RE=27;REF_strand=45,47;Strandbias_pval=0.514999;AF=0.226891	GT:DR:DV	0/0:92:27
chr38	7524032	110047	ACCATCTTTGTTCTTTTTTTTTTTTTTTTTTTTTTTTTTGGCCTCTCTGTGTCTCTCATGAATAAA	N	.	PASS	PRECISE;SVMETHOD=Snifflesv1.0.12;CHR2=chr38;END=7524098;STD_quant_start=2.097618;STD_quant_stop=1.414214;Kurtosis_quant_start=-1.399463;Kurtosis_quant_stop=-1.587888;SVTYPE=DEL;SUPTYPE=AL;SVLEN=-66;STRANDS=+-;STRANDS2=12,18,12,18;RE=30;REF_strand=46,52;Strandbias_pval=0.536491;AF=0.234375	GT:DR:DV	0/0:98:30
chr38	7543335	110048	N	TGTTATTAAATTTCCAGCTCATAATCTAAAACTGCCTTCTTGAAATGCCATGA	.	PASS	PRECISE;SVMETHOD=Snifflesv1.0.12;CHR2=chr38;END=7543335;STD_quant_start=0.738549;STD_quant_stop=2.000000;Kurtosis_quant_start=-0.361090;Kurtosis_quant_stop=-1.684786;SVTYPE=INS;SUPTYPE=AL;SVLEN=53;STRANDS=+-;STRANDS2=11,11,11,11;RE=22;REF_strand=45,42;Strandbias_pval=1;AF=0.201835	GT:DR:DV	0/0:87:22
chr38	7545777	110049	ATATTTCTCTGCTTAAATTTTTTTTAAATTTTTATTTATTTATGATAGTCACAGAGAGAGAGAGAGAGAGGCAGAGATACAGGCAGAGGGAGAAGCAGGCTCCATGCACCGGGAGCCCGACGTGGGATTCGATCCCGGGTCTCCAGGATCGTGCCCTGGGCCAAAGGCAGGCACCAAACCGCTAAGCCACCCAGGAATCCCC	N	.	PASS	PRECISE;SVMETHOD=Snifflesv1.0.12;CHR2=chr38;END=7545976;STD_quant_start=1.755942;STD_quant_stop=1.154701;Kurtosis_quant_start=-0.220487;Kurtosis_quant_stop=-1.296350;SVTYPE=DEL;SUPTYPE=AL;SVLEN=-199;STRANDS=+-;STRANDS2=13,11,13,11;RE=24;REF_strand=46,41;Strandbias_pval=1;AF=0.216216	GT:DR:DV	0/0:87:24
chr38	7550686	110050	N	CAGTAGGGCGCTCGGGCGGGCGAAGAGGGCTCCCGGGAGGGAGCTGCAGGTGTGGAGCCTG	.	PASS	PRECISE;SVMETHOD=Snifflesv1.0.12;CHR2=chr38;END=7550686;STD_quant_start=0.267261;STD_quant_stop=4.780914;Kurtosis_quant_start=0.952987;Kurtosis_quant_stop=-0.342114;SVTYPE=INS;SUPTYPE=AL;SVLEN=58;STRANDS=+-;STRANDS2=14,14,14,14;RE=28;REF_strand=35,35;Strandbias_pval=1;AF=0.285714	GT:DR:DV	0/0:70:28
chr38	7558479	110051	N	CGAAACAGGTAAAAAACGCATAAGAAAGTAAAT	.	FAIL_NOTPRECISE	IMPRECISE;SVMETHOD=Snifflesv1.0.12;CHR2=chr38;END=7558490;STD_quant_start=9.407444;STD_quant_stop=16.000000;Kurtosis_quant_start=-1.019731;Kurtosis_quant_stop=0.868112;SVTYPE=INS;SUPTYPE=AL;SVLEN=33;STRANDS=+-;STRANDS2=1,14,1,14;RE=15;REF_strand=38,33;Strandbias_pval=0.00108291;AF=0.174419	GT:DR:DV	0/0:71:15
chr38	7579847	110052	N	AATAATTTCCCCGCCATACAATGTACACATGTTGTAGGCCAGTTTTTTAAGCCACGACGTTATATCATAGTATCTTGTGTTAATTACAAAATATCGCTTAATTGG	.	FAIL_GAP	PRECISE;SVMETHOD=Snifflesv1.0.12;CHR2=chr38;END=7579849;STD_quant_start=0.208514;STD_quant_stop=3.596496;Kurtosis_quant_start=27.030429;Kurtosis_quant_stop=2.090702;SVTYPE=INS;SUPTYPE=AL;SVLEN=101;STRANDS=+-;STRANDS2=45,48,45,48;RE=93;REF_strand=48,47;Strandbias_pval=0.772866;AF=0.494681	GT:DR:DV	0/1:95:93
chr38	7587880	110053	N	TTAAGTTCTTAGTGGGAAGAGGACAGGTCAATGTAACAAAGACAGAACAAAACACATAGTTATA	.	FAIL_GAP	PRECISE;SVMETHOD=Snifflesv1.0.12;CHR2=chr38;END=7587880;STD_quant_start=1.219989;STD_quant_stop=3.902891;Kurtosis_quant_start=1.610234;Kurtosis_quant_stop=0.497087;SVTYPE=INS;SUPTYPE=AL;SVLEN=58;STRANDS=+-;STRANDS2=36,50,36,50;RE=86;REF_strand=36,53;Strandbias_pval=0.878787;AF=0.491429	GT:DR:DV	0/1:89:86
chr38	7594556	110054	N	ATGAATGAGGAAGGGTGAAGAAGGACGAAGGCAGG	.	PASS	PRECISE;SVMETHOD=Snifflesv1.0.12;CHR2=chr38;END=7594555;STD_quant_start=7.351304;STD_quant_stop=5.172040;Kurtosis_quant_start=19.319615;Kurtosis_quant_stop=6.459965;SVTYPE=INS;SUPTYPE=AL;SVLEN=45;STRANDS=+-;STRANDS2=22,27,22,27;RE=49;REF_strand=48,43;Strandbias_pval=0.478669;AF=0.35	GT:DR:DV	0/1:91:49
chr38	7600090	110055	N	AAAAAAAATGAATCGGGATCGAAAAAAAAAAAAAAAAGACATTGAAAAGAGCC	.	PASS	PRECISE;SVMETHOD=Snifflesv1.0.12;CHR2=chr38;END=7600089;STD_quant_start=1.208941;STD_quant_stop=4.224471;Kurtosis_quant_start=4.486324;Kurtosis_quant_stop=3.369626;SVTYPE=INS;SUPTYPE=AL;SVLEN=48;STRANDS=+-;STRANDS2=15,12,15,12;RE=27;REF_strand=45,45;Strandbias_pval=0.664927;AF=0.230769	GT:DR:DV	0/0:90:27
chr38	7606477	110056	CCCTTCCCTTCCCTTCCCTTCCCTTCCCTTCCCTTCCCTTCCCTTCCCTTCCCTTCCCTTCCCTTCCCTTC	N	.	PASS	PRECISE;SVMETHOD=Snifflesv1.0.12;CHR2=chr38;END=7606543;STD_quant_start=5.574668;STD_quant_stop=5.797878;Kurtosis_quant_start=4.269768;Kurtosis_quant_stop=-0.969536;SVTYPE=DEL;SUPTYPE=AL;SVLEN=-66;STRANDS=+-;STRANDS2=15,12,15,12;RE=27;REF_strand=32,41;Strandbias_pval=0.368515;AF=0.27	GT:DR:DV	0/0:73:27
chr38	7611193	110057	N	GCCCACTCTTTATTTTTTTTTTTACAGATTTTATTTATTTATTCATGATATGTCACACAGAGAGAGAGCCAGAAGCGAGGCAGAGACACAGCAGATGGAGAATCAGCTCCATGCACTGGGAGCCCGACGTGGGATTCGATCCCGGGTCTCCAGGATCGTGCCCTGGGCCAAAGGCAAGGCGCCAAAACCGCTGACGCCACCCGGGATCCC	.	PASS	PRECISE;SVMETHOD=Snifflesv1.0.12;CHR2=chr38;END=7611200;STD_quant_start=4.670994;STD_quant_stop=3.219260;Kurtosis_quant_start=6.679648;Kurtosis_quant_stop=5.181109;SVTYPE=INS;SUPTYPE=AL;SVLEN=210;STRANDS=+-;STRANDS2=9,14,9,14;RE=23;REF_strand=31,32;Strandbias_pval=0.469518;AF=0.267442	GT:DR:DV	0/0:63:23
chr38	7649520	110058	N	GAACAAAAAAAAAAAAAAAAAACAAAAAAAAAAAAAGGGAAAATAAAGACCGAACGAAGGA	.	FAIL_NOTPRECISE	IMPRECISE;SVMETHOD=Snifflesv1.0.12;CHR2=chr38;END=7649534;STD_quant_start=11.157957;STD_quant_stop=14.226735;Kurtosis_quant_start=-0.679068;Kurtosis_quant_stop=4.727128;SVTYPE=INS;SUPTYPE=AL;SVLEN=51;STRANDS=+-;STRANDS2=4,17,4,17;RE=21;REF_strand=51,44;Strandbias_pval=0.0068533;AF=0.181034	GT:DR:DV	0/0:95:21
chr38	7655029	110059	CTTTTTTTTTTTTTTTTTTTTTTTTTCCAGTATTCTAACAGACTTTAATTACAAAATACAAGTTCAGAAAAACAGAACACAAGTTCAAGTTCAAATTCAAAACACAAGTACAAAACAAAATTATTAAGAATATCAAGATAGCAATGGTAGAACATTAAGTCAAGTGTGGGGCTTTCCTAAGCATGAGGCCTTATTCAGTTGCACAGGTCTTATCTCCATGAAGCTGTCGACTCTGTAAGAAAGTGCCAAGTTGGGATCCCTGGGTGGCGCAGCGGTTTGGCG	N	.	PASS	PRECISE;SVMETHOD=Snifflesv1.0.12;CHR2=chr38;END=7655311;STD_quant_start=0.542326;STD_quant_stop=0.000000;Kurtosis_quant_start=13.670332;Kurtosis_quant_stop=12.740853;SVTYPE=DEL;SUPTYPE=AL;SVLEN=-282;STRANDS=+-;STRANDS2=19,16,19,16;RE=35;REF_strand=47,46;Strandbias_pval=0.842978;AF=0.273438	GT:DR:DV	0/0:93:35
chr38	7663902	110060	AACAAGAGGATCACCCTCTAGGACCCCTCTGTAGACTATATTCTCCCTCCATGACAACTTTGTCACCACCATCTTCCAGTCCCCCCTTTTCTTCTTCTCCATTTTTCTCTTTTCTCACCTGACTACAATAATTTTACCAGCTCTTCATTTTTAAGATTCTTCCTTTTTGACTTTCATATTGCTACAATTACAGGTCCTAGATATGTTTTCCACTTCTAGAGTCCCTTCAACATACTCAACTTAATTTTGGGAGATACAAGATATTTTTTGTTTCGTTTTGTTTTGTTTTGTGTTGTGTTTTTTGTTTTCTCTGCCTCATTTTGTTCTACAATGGTGGAAGCTAATACCTTCTAAAACATGACCAGCATGCACTCAGAACCAAGTGGTATATGGTGCTGGTTCATTCTGTGAGATTTCTCATTCCCATTCTTCCCTCCTCTTTTATCTCATTTATGTTTTGGTGATCCATGTTGGGGCCCTCTACAAGTATTTCTGGTTTATATAAGATTGGGACTCAGCATCTTCTAACATACAGAACTTAATATAATC	N	.	FAIL_NOTPRECISE	IMPRECISE;SVMETHOD=Snifflesv1.0.12;CHR2=chr38;END=7664446;STD_quant_start=71.621276;STD_quant_stop=68.144542;Kurtosis_quant_start=-1.499282;Kurtosis_quant_stop=-1.254145;SVTYPE=DEL;SUPTYPE=AL;SVLEN=-544;STRANDS=+-;STRANDS2=33,23,33,23;RE=56;REF_strand=46,32;Strandbias_pval=1;AF=0.41791	GT:DR:DV	0/1:78:56
chr38	7666482	110061	N	ACCAAAAAAAACAAAAAAAAAAAAAAAAAAAAGGAGCCAAAAAAAAACAAAGAAAAAAAAAAAACAAAAAAAAAACGGGGAGGAAAAAAAAAAAAAAACAAAAGAACAGAAAGAAAGACGAAAAGAAAGAAGCGAAAGAAGACAGAAAAACAAAAGAACACAGAAGGAAAAAGAAAGCGAAAAAGAACGAAAGAAAGACAAGAAACCCCCAGGAAAACAAAACGTGT	.	FAIL_NOTPRECISE	IMPRECISE;SVMETHOD=Snifflesv1.0.12;CHR2=chr38;END=7666611;STD_quant_start=91.227189;STD_quant_stop=46.446744;Kurtosis_quant_start=-2.123555;Kurtosis_quant_stop=0.814419;SVTYPE=INS;SUPTYPE=AL;SVLEN=82;STRANDS=+-;STRANDS2=4,15,4,15;RE=19;REF_strand=45,47;Strandbias_pval=0.0405507;AF=0.171171	GT:DR:DV	0/0:92:19
chr38	7677372	110062	TTTATATATATATATATATATATATATATATATA	N	.	PASS	PRECISE;SVMETHOD=Snifflesv1.0.12;CHR2=chr38;END=7677404;STD_quant_start=2.607681;STD_quant_stop=2.774887;Kurtosis_quant_start=1.128180;Kurtosis_quant_stop=1.404146;SVTYPE=DEL;SUPTYPE=AL;SVLEN=-32;STRANDS=+-;STRANDS2=7,6,7,6;RE=13;REF_strand=45,46;Strandbias_pval=1;AF=0.125	GT:DR:DV	0/0:91:13
chr38	7706793	110063	N	AATTTTTAAAAAGTGAGAAAAAAATAGAGAAAGGGAGAAAGGAAAGAGAGAAAGAACAGACGCAAAG	.	PASS	PRECISE;SVMETHOD=Snifflesv1.0.12;CHR2=chr38;END=7706793;STD_quant_start=0.000000;STD_quant_stop=4.720302;Kurtosis_quant_start=2.123066;Kurtosis_quant_stop=13.650528;SVTYPE=INS;SUPTYPE=AL;SVLEN=57;STRANDS=+-;STRANDS2=33,31,33,31;RE=64;REF_strand=48,44;Strandbias_pval=1;AF=0.410256	GT:DR:DV	0/1:92:64
chr38	7760619	110064	N	CATATTTTTTTTTTTTTTTTTTTTAGGATAGTTCAAAGAGAGAGAGGCAGAGACACGGCAGGGGAGAAGCAGGATCCATGCACCGGGAGCCCCGACCGATGGGGTTCGAGCCAGGGTCCAACCAGGAATCGCGCCTTGAGGGCCAAACGGCAGGGCCCAAATAAAAAACCGCTGCGCCACACCCAAGAGCCCCTTTC	.	PASS	PRECISE;SVMETHOD=Snifflesv1.0.12;CHR2=chr38;END=7760636;STD_quant_start=3.872983;STD_quant_stop=4.879805;Kurtosis_quant_start=1.522790;Kurtosis_quant_stop=8.465686;SVTYPE=INS;SUPTYPE=AL;SVLEN=185;STRANDS=+-;STRANDS2=16,17,16,17;RE=33;REF_strand=45,43;Strandbias_pval=0.840191;AF=0.272727	GT:DR:DV	0/0:88:33
chr38	7769324	110065	N	TAATTGCAAAAAAAAAAAAAGAAAATAAAATAAAATAAAATC	.	PASS	PRECISE;SVMETHOD=Snifflesv1.0.12;CHR2=chr38;END=7769338;STD_quant_start=5.802298;STD_quant_stop=3.055050;Kurtosis_quant_start=4.143065;Kurtosis_quant_stop=4.034359;SVTYPE=INS;SUPTYPE=AL;SVLEN=39;STRANDS=+-;STRANDS2=13,17,13,17;RE=30;REF_strand=39,51;Strandbias_pval=1;AF=0.25	GT:DR:DV	0/0:90:30
chr38	7771700	110066	N	CTTGTTCTTTGACTCTGAAAATATATTACAATATGTCTTAGTAGAGTACCCTATTTTGGTTTCAACCTTCTGGGATCGGTTGAAATGATGTAGACATTTGAATCTAGATGTCTAAATCTCTCCCAGGTGTGAAAAATTTTCAGCCATATTGCTGTAATTTATTTTTTTTTTTTTTTTTTTTTTTTTTTTATTCTCTCTCTCTCTCGTCTAC	.	PASS	PRECISE;SVMETHOD=Snifflesv1.0.12;CHR2=chr38;END=7771705;STD_quant_start=0.748331;STD_quant_stop=5.782733;Kurtosis_quant_start=2.268404;Kurtosis_quant_stop=1.533983;SVTYPE=INS;SUPTYPE=AL;SVLEN=206;STRANDS=+-;STRANDS2=25,26,25,26;RE=51;REF_strand=33,43;Strandbias_pval=0.587891;AF=0.401575	GT:DR:DV	0/1:76:51
chr38	7777484	110067	N	TTTTTTTTTTTTTTTTTTTGTTTTTTCTTCTTTTTTTTCTTTCCTTTCGTGTCG	.	FAIL_NOTPRECISE	IMPRECISE;SVMETHOD=Snifflesv1.0.12;CHR2=chr38;END=7777492;STD_quant_start=14.338759;STD_quant_stop=18.113531;Kurtosis_quant_start=6.610411;Kurtosis_quant_stop=1.283768;SVTYPE=INS;SUPTYPE=AL;SVLEN=46;STRANDS=+-;STRANDS2=12,1,12,1;RE=13;REF_strand=46,40;Strandbias_pval=0.0129337;AF=0.131313	GT:DR:DV	0/0:86:13
chr38	7778704	110068	TTTACTCAATAAAATAATAGCTACTTTTAAAATATATTTATATTTAAATATGTTAGCATGAATTTATGTATAAAGACCAAGATAGAAAATTCACTCA	N	.	PASS	PRECISE;SVMETHOD=Snifflesv1.0.12;CHR2=chr38;END=7778757;STD_quant_start=4.277850;STD_quant_stop=1.612452;Kurtosis_quant_start=1.837458;Kurtosis_quant_stop=0.714826;SVTYPE=DEL;SUPTYPE=AL;SVLEN=-53;STRANDS=+-;STRANDS2=10,10,10,10;RE=20;REF_strand=40,40;Strandbias_pval=1;AF=0.2	GT:DR:DV	0/0:80:20
chr38	7794159	110069	N	AGGCAAGCACGCAATAAAGCAGAGAGAAAGAGAGCT	.	FAIL_NOTPRECISE	IMPRECISE;SVMETHOD=Snifflesv1.0.12;CHR2=chr38;END=7794163;STD_quant_start=9.219544;STD_quant_stop=13.906833;Kurtosis_quant_start=0.720633;Kurtosis_quant_stop=0.472668;SVTYPE=INS;SUPTYPE=AL;SVLEN=36;STRANDS=+-;STRANDS2=7,10,7,10;RE=17;REF_strand=40,41;Strandbias_pval=0.600953;AF=0.173469	GT:DR:DV	0/0:81:17
chr38	7794580	110070	N	CCGTGGTCCCTGGATTGATCCCACATAGGCTCGTGAGGGAGCGCTGCCCCTTCCCTATTTCCTCTATCCTCACTATCTCTGACTTTATGACTAAATAACTAACACTTAAAAAAAAAGATGTGTACTAGAGCCCATTTGATATAATTGCTACTTTGAACCTCTCTAATTGTATTTCCTTAAGATGTTGTAGTAGAGCATGGATGCCTCGGGTGGATCATGAGTATGAACTTGGCTTGGATTAGGTGATTCCCGT	.	FAIL_NOTPRECISE	IMPRECISE;SVMETHOD=Snifflesv1.0.12;CHR2=chr38;END=7794579;STD_quant_start=57.419509;STD_quant_stop=35.556996;Kurtosis_quant_start=5.746730;Kurtosis_quant_stop=4.075823;SVTYPE=INS;SUPTYPE=AL;SVLEN=258;STRANDS=+-;STRANDS2=8,9,8,9;RE=17;REF_strand=39,46;Strandbias_pval=1;AF=0.166667	GT:DR:DV	0/0:85:17
chr38	7882173	110071	N	CATCGTGGAAAATCCAAAAAAAAACAAAAAAAAAAAAAAAAATAAAA	.	PASS	PRECISE;SVMETHOD=Snifflesv1.0.12;CHR2=chr38;END=7882181;STD_quant_start=2.318405;STD_quant_stop=3.363406;Kurtosis_quant_start=3.799190;Kurtosis_quant_stop=6.904970;SVTYPE=INS;SUPTYPE=AL;SVLEN=36;STRANDS=+-;STRANDS2=12,21,12,21;RE=33;REF_strand=53,44;Strandbias_pval=0.106116;AF=0.253846	GT:DR:DV	0/0:97:33
chr38	7883758	110072	GGAAAGAGCTTTGAGGGGGAGGAGCAAGATGGCGGAAGAGTAGGGTCTCCAAATCACCTGTCTCCACCAAACTACCTAGAAAACCTTCAAATTATCCTGAAAATCTATGAATTCGGCCTGAGATTTAAAGAGAGACCAGCTGGAATGCGACAGTGAGAAGAGTTCGCGCATCTATCAAGGTAGGAAGACGGGGAAAAAGAAGTAAAGGAACAAAGGCCTCCAAGGGGGAGGGGCCCGCGAGGAGCCGGGCTGAGGCCGGGGCGAGTGTCCCCAGGACAGGAGAGCCCCGTCCCGGAGACGCAGGAGCTGCACCGACCTTCCCGGGCGGAAAGGGGCTCGCGGGGAGTTGGAGCAGGACCCAGGAGGGCGAGGATGCCCTCGGGCTCCCGGGGACAGTAACAGCAACTGCGCGCCCAGGAGAGTGCGCCGAGCTCCCTAAGGGCTGCAGCGCGCACGGGGGGACCTGGCGGGACCCGGAGCAGCTGAAGGGGCTCGGGCGGCGGCTCCGCGGAGGGGGCTGCGCGGCCCCGGGAGCAGCTCGGAGGGGCTCGGGCAGAGGAAGAGGCTCCGTGCGGAGGGGGCTGCGCGGTTCCAGGAGCAGCTCGGAGGGTCTCCGGCGGCGGCTCCGCGGAGGGGGCTGCGGGGCGGGAGCGCGAATCCACCAGCGCAGGCTCCGGAGCACAGGGCGCCGGGACACAGCCCAGGATCCCGCCTCCCCCGGGACAGGCAGAGGCCGGGAGGGCCCAGGACAGCAAGGACGCTCCTGCCCCAGCTGAGCAGATCAGCGGCCCCGCCCGGAGCCTCCAGGCCCTGCAGACGGAGTTCCTGCCGGAGCTGAATCCAGGTTTCCAGAGCTGCCCCGCCACTGGGGCTGTTCCTCCTGCGGCCTCACGGAGTAAACAACCCCCACCGAGCCCTGCACCAGGCAGGGGCAGAGCAGCTCCCCCAACTGCTAACACCTGAAAATCAGCACAACAGGCCCCTCCCCCAGAACACCAGCTAGACCGACAACTTCCAGGAGAAGCCAAGGGACTTAAAGTACACAGAATCAGAAGATACTCCCCGGTGGTTCTTTTTTGGTTTGTTTGTTTTTGTTTTTGTTTTTGTTTTGTTTTGCTTTTTGATTTGTTTCCTTCCCCCACCCCCCTTTTTTTTTCTCCTTTCTTTTTCTTTCTCTTTTTCTTCTTTTTTTTTTTTTTTTGTTTTTTCTTTTTTCGTTTTTTTTTTTTTCTTTTTTTTCTTTTTCTTCCCTTTTTTTTTTTCTCTTTCTCTTTTCTTTCCTTCTTTCTCTCCTCTCTTTTTCTCTTTTTCCCAATACAACTTGCTTTTGGCCACTCTGCACTGAGCAAAATGACTAGAAGGAAAACCTCACCTCAAAAGAAAGAATCAGAAACAGTCCTCTCTCCCACAGAGTTACAAAATCTGGATTACAATTCAATGTCAGAAAGCCAATTCAGAAGCACTATTATACAGCTACTGGTGGCTCTAGAAAAAAGTATAAAGGACTCAAGAGACTTCATGACTGCAGAATTTAGAGCTAATCAGGCCGAAATTAAAAATCAATTGAATGAGATGCAATCCAAACTAGAAGTCCTAACGACGAGGGTTAACGAGGTGGAAGAACGAGTGAGTGACCTAGAAGACAAGTTGATAGCAAAGAGGGAAACTGAGGAAAAAAGAGACAAACAATTAAAAGACCATGAAGATAGATTAAGGGAAATAAACGACAGCCTGAGGAAGAAAAACCTACGTTTAATTGGGGTTCCCGAGGGCGCCGAAAGGGACAGAGGGCCAGAATATGTATTTGAACAAATTCTAGCTGAAAACTTTCCTAATCTGGGAAGGGAAACAGGCATTCAGATCCAGGAAATAGAGAGATCCCCCCCTAAAATCAATAAAAACCGTTCAACACCTCGACATTTAATTGTGAAGCTTGCAAATTCCAAAGATAAGGAGAAGATCCTTAAAGCAGCAAGAGACAAGAAATCCCTGACTTTTATGGGGAGGAGTATTAGGGTAACAGCAGACCTCTCCACAGAGACCTGGCAGGCCAGAAAGGGCTGGCAGGATATATTCAGGGTCCTAAAGGAGAAGAACATGCAACCAAGAATACTTTATCCAGCAAGGCTCTCATTCAAAATGGAAGGAGAGATAAAGAGCTTCCAAGACAGGCAGCAACTAAAAGAATATGTGACCTCCAAACCAGCTCTGCAAGAAATTTTAAGGGGGCCTCTTAAAATTCCCCTTTAAGAAGAAGTTCAGTGGAACAGTCCACAAAAACAAAGACTGAATAGATATCATGATGACACTAAACTCATATCTCTCAATAGTAACTCTGAATGTGAACGGGCTTAATGACCCCATCAAAAGGCGCAGGGTTTCAGACTGGATAAAAAAGCAGGACCCATCTATTTGCTGTCTACAAGAGACTCATTTTAGACAGAAGGACACCTACAGCCTGAAAATAAAAGGTTGGAGAACCATTTACCATTCGAATGGTCCTCAAAAGAAAGCAGGGGTAGCCATCCTTATATCAGATAAACTAAAATTTACCCCAAAGACTGTAGTGAGAGATGAAGAGGGACACTATATCATACTTAAAGGATCTATTCAACAAGAGGACTTAACAATCCTCAATATATATGCTCCGAATGTGGGAGCTGCCAAATATATAAATCAATTATTAACCAAAGTGAAGAAATACTTAGATAATAATACACTTATACTTGGTGACTTCAATCTAGCTCTTTCTATACTTGATAGGTCTTCTAAGCAAAACATCTCCAAAGAAACGAAAGCTTTAAATGATACACTGGACCAGATGGATTTCACAGATATCTACAGAACTTTACATCCAAACTCAACTGAATACACATTCTTCTCAAGCGCACATGGAACTTTCTCCAGAATAGACCACATATTGGGTCACAAATCGGGTCTGAACCGATACCAAAAGACTGGGATTGTCCCCTGCATATTCTCGGACCATAATGCCTTGAAATTAGAACTAAATCACAACAAGAAGTTTGGAAGGACCTCAAACACATGGAGGTTAAGGACCATCCTGCTAAAAGATAAAAGGGTCAACCAGGAAATTAAGGAAGAATTAAAAAGATTCATGGAAACTAATGAGAATGAAGATACAACCGTTCAAAATCTTTGGGATGCAGCAAAAGCAGTCCTAAGGGGGAAATACATCGCAATACAAGCATCCATTCAAAAACTGGAAAGAACTCAAATACAAAAGCTAACCTTACACATAAAGGAGCTAGAGAAAAAACAGCAAATAGATCCTACACCCAAGAGAAGAAGGGAGATAATAAAGATTCGAGCAGAACTCAACGAAATCGAGACCAGAAGAACTGTGGAACAGATCAACAGAACCAGGAGTTGGTTCTTTGAAAGAATTAATAAGATAGATAAACCATTAGCCAGCCTTATTAAAAAGAAGAGAGAGAAGACTCAAATTAATAAAATCATGAATGAGAAAGGAGAGATCACTACCAACACCAAGGAAATACAAACGATTTTAAAAACATATTATGAACAGCTCTACGCCAATAAATTAGGCAATCTAGAAGAAATGGACGCATTCCTGGAAAGCCACAAACTACCAAAACTGGAACAGGAAGAAATAGAAAACCTGAACAGGCCAATAACCAGGGAGGAAATTGAAGCAGTCATCAAAAACCTCCCAAGACACAAGAGTCCAGGGCCAGATGGCTTCCCAGGAGAATTTTATCAAACGTTTAAAGAAGAAATCATACCTATTCTCCTAAAGCTGTTTGGAAAGATAGAAAGAGATGGAGTACTTCCAAATTCGTTCTATGAAGCCAGCATCACCTTAATTCCAAAGCCAGACAAAGACCCCGCCAAAAAGGAGAATTACAGACCAATATCCCTGATGAACATGGATGCAAAAATTCTCAACAAGATACTGGCCAATAGGATCCAACAGTACATTAAGAAAATTATTCACCATGACCAAGTAGGATTTATCCCTGGGACACAAGGCTGGTTCAACACCCGTAAAACAATCAATGTGATTCATCATATCAGCAAGAGAAAAACCAAGAACCATATGATCCTCTCATTGGATGCAGAGAAAGCATTTGACAAAATACAGCATCCATTCCTGATCAAAACTCTTCAAAGTGTAGGGATAGAGGGAACATTCCTCGACATCTTAAAAGCCATCTATGAAAAGCCCACAGCAAATATCATTCTCAATGGGGAAGCACTGGGAGCCTTTCCCCTAAGATCAGGAACAAGACAGGGATGTCCACTCTCACCACTGCTATTCAACATAGTACTGGAAGTCCTAGCCTCAGCAATCAGACAACAAAAAGACATTAAAGGCATTCAAATTGGCAAAGAAGAAGTCAAACTCTCTCTCTTCGCCGATGACATGATACTCTACATAGAAAACCCAAAAGTCTCCACCCCAAGATTGCTAGAACTCATACAGCAATTCGGTAGCGTGGCAGGATACAAAATCAATGCCCAGAAGTCAGTGGCATTTCTATACACTAACAATGAGACAGAAGAAAGAGAAATTAAGGAGTCAATCCCATTTACAATTGCACCCAAAAGCATAAGATACCTAGGAATAAACCTCACCAAAGATGTAAAGGATCTATACCCTCAAAACTATAGAACACTTCTGAAAGAAATTGAGGAAGACACAAAGAGATGGAAAAATATTCCATGCTCATGGATTGGCAGAATTAATATTGTGAAAATGTCAATGTTACCCAGGGCAATATACACGTTTAATGCAATCCCTATCAAAATACCATGGACTTTCTTCAGAGAGTTAGAACAAATTATTTTAAGATTTGTGTGGAATCAGAAAAGACCCCGAATAGCCAGGGGAATTTTAAAAAAGAAAACCATATCTGGGGGCATCACAATGCCAGATTTCAGGTTGTACTACAAAGCTGTGGTCATCAAGACAGTGTGGTACTGGCACAAAAACAGACACATAGATCAGTGGAACAGAATAGAGAATCCAGAAGTGGACCCTGAACTTTATGGGCAACTAATATTCGATAAAGGAGGAAAGACTATCCATTGGAAGAAAGACAGTCTCTTCAATAAATGGTGCTGGGAAAATTGGACATCCACATGCAGAAGAATGAAACTAGACCACTCCCTTTCACCATACACAAAGATAAACTCAAAATGGATGAAAGATCTAAATGTGAGACAAGATTCCATCAAAATCCTAGAGAAGAACACAGGCAACACCCTTTTTGAACTCGGCCATAGTAACTTCTTGCAAGATACATCCACGAAGGCAAAAGAAACAAAAGCAAAAATGAACTATTGGGACTTCATCAAGATAAGAAGCTTTTGCACAGCAAAGGATACAGTCAACAAAACTCAAAGACAACCTACAGAATGGGAGAAGATATTTGCAAATGACATATCAGATAAAGGGCTAGTTTCCAAGATCTATAAAGACTTTATAAACTCAATACCAAAGAAACAAACAATCCAATCATGAAATGGGCAAAAGACATGAACAGAAATCTCACAGAGGAAGACATAGACATGGCCAACATGCACATGAGAAAATGCTCTGCATCACTTGCCATCAGGGAAATACAAATCAAAACTACAATGAGATACCACCTCACACCAGTGAGAATGGGGAAAATTAACAAGGCAGGAAACAACAAATGTTGGAGAGGATGCGGAGAAAAGGGAACCCTCCTACACTGTTGGTGGGAATGTGAACTGGTGCAGCCACTCTGGAAAACTGTGTGGAGGTTCCTCAAACAGTTAAAAATATACCTGCCCTACGACCCAGCAATTGCACTGTTGGGGATTTACCCCAAAGATACAAATGCAATGAAACGCCGGGACACCTGCACCCCGATGTTTCTAGCAGCAATGGCCACGATAGCCAAACTGTGGAAGGAGCCTCGGTGTCCAACGAAAGATGAATGGATAAAGAAGATGTGGTTTATGTATACAATGGAATATTACTCAGCTATTAGAAATGACAAATACCCACCATTTGCTTCAACATGGATGGAACTGGAGGGTATTATGCTGAGTGAAGTAAGTCAGTCGGAGAAGGACAAACATTATATGTTCTCATTCATTTGGGGAATATAAATAATAGTGAAAGGGAAAACAAGGGAAGGGAGAAGAAATGTGTGGGAAATATCAGAAAGGGAGACAGAACGTAAAGACTGCTAACTCTGGGAAACGAACTAGGGGTGGTAGAAGGGGAGGAGGGCGGGGGGTGGGAGTGAATGGGTGACGGGCACTGGGTGTTATTCTGTATGTTAGTAAATTGAACACCAATAAAAAAAAAAAAAAAAAAAAAAAAAAAAAAAAAA	N	.	PASS	PRECISE;SVMETHOD=Snifflesv1.0.12;CHR2=chr38;END=7890098;STD_quant_start=0.807573;STD_quant_stop=0.859727;Kurtosis_quant_start=5.267893;Kurtosis_quant_stop=-0.556829;SVTYPE=DEL;SUPTYPE=AL,SR;SVLEN=-6340;STRANDS=+-;STRANDS2=24,22,24,22;RE=46;REF_strand=38,34;Strandbias_pval=1;AF=0.389831	GT:DR:DV	0/1:72:46
chr38	7913308	110073	N	ATTATGAGTATGTACTTTTTGTGTTTTTTTTAATTTTTTTTATTTAGGTATGATAGTACAGAGAGAGAGAAGAGAGGCAGAGACACAGCAGAGGGAGAAGGCAGGATTCCATGCAAACCGGGAGCCGGATGTGGATTCGATCCGCGGGGCGCCAGATCGCGCCCTTGCCGAAAGGCAGGCGCCGAATCCGCTGCGCCACCGCGGGAGCCC	.	PASS	PRECISE;SVMETHOD=Snifflesv1.0.12;CHR2=chr38;END=7913308;STD_quant_start=3.012793;STD_quant_stop=4.323460;Kurtosis_quant_start=0.467021;Kurtosis_quant_stop=5.213786;SVTYPE=INS;SUPTYPE=AL;SVLEN=210;STRANDS=+-;STRANDS2=12,15,12,15;RE=27;REF_strand=52,44;Strandbias_pval=0.392184;AF=0.219512	GT:DR:DV	0/0:96:27
chr38	7916849	110074	N	AAACACAAAATCTGGCGCTCCTCTGGGGGTTGGCCGCAAGCGCGTTGGCCGCCTCGCTCTTCTGTCCCAGGGCGCGGATCCGGCGACCGGCGAGTCCGAATCCCACGTCGGGCTCCCCGGTGCCATGGAGCCCTGCTTCTACCTCTGCTGTGTCTCTGCCTCTCTCTATCTCTCTCTTGTGCCTATCATAAATAAATAAATACCAAAAAAAAACAAAAAAAAAAAAAAT	.	PASS	PRECISE;SVMETHOD=Snifflesv1.0.12;CHR2=chr38;END=7916852;STD_quant_start=3.190896;STD_quant_stop=3.424511;Kurtosis_quant_start=6.490158;Kurtosis_quant_stop=7.959627;SVTYPE=INS;SUPTYPE=AL;SVLEN=220;STRANDS=+-;STRANDS2=9,13,9,13;RE=22;REF_strand=51,49;Strandbias_pval=0.482143;AF=0.180328	GT:DR:DV	0/0:100:22
chr38	7936447	110075	N	TGACCACATACGTTTATTTTTTTCTTATTTATTTTTTTTTTTAAAGGATTTTATTTATTTATTCATGATTAGACCAGAGAGAGAGAGGCAGAGACACAGGCAGAGCCAGGAGAAGCATGCTCCTATGCCCCTGGGAGCCTGACGTGGGATTCGATCCCGGGTCTCCAGGATTTGTCGCCCTGGGTCAACGGCAGGCGCTAAACCGCTGCGCTCACAAGGGATCCC	.	PASS	PRECISE;SVMETHOD=Snifflesv1.0.12;CHR2=chr38;END=7936451;STD_quant_start=2.620433;STD_quant_stop=4.171331;Kurtosis_quant_start=0.057216;Kurtosis_quant_stop=0.170450;SVTYPE=INS;SUPTYPE=AL;SVLEN=225;STRANDS=+-;STRANDS2=17,14,17,14;RE=31;REF_strand=49,42;Strandbias_pval=1;AF=0.254098	GT:DR:DV	0/0:91:31
chr38	7944952	110076	N	TTATCCCCCTTTGTTTCCCCTTCCCGGCCCCCACCCCCCCCCCCCCCCCCCCCCCACCTCCCTCCTTTTCTTCTTCTGCTCGCTTTCGACTTTTCTACCTTCTTTCCTTTCTTTCTTCCTTTTTCATTTTCTTTTTGTTTGTTTTTCTTTTTTTTTTATGTTTTTTTGGTTTTTTTTTTTTTTTTTTTTATTCGTTTTTTCTTTTTTTTGTTTCTTCCCCCCCCGCCCCCCCC	.	FAIL_NOTPRECISE	IMPRECISE;SVMETHOD=Snifflesv1.0.12;CHR2=chr38;END=7944979;STD_quant_start=31.556299;STD_quant_stop=53.871143;Kurtosis_quant_start=-0.052682;Kurtosis_quant_stop=-1.494458;SVTYPE=INS;SUPTYPE=AL;SVLEN=95;STRANDS=+-;STRANDS2=11,1,11,1;RE=12;REF_strand=36,34;Strandbias_pval=0.0106308;AF=0.146341	GT:DR:DV	0/0:70:12
chr38	7953107	110077	N	GACGGAAGGGGAAGGGATGGTGGAGGGGAGGGAGGGAGGGAGGGGGAGGGAGGAGGGAAGGAGCGGAAAGGGAGGGCGGGCGGGGGGATGGGAAGGTAAGGAAGGAAGGCTAGGAA	.	FAIL_NOTPRECISE	IMPRECISE;SVMETHOD=Snifflesv1.0.12;CHR2=chr38;END=7953109;STD_quant_start=8.695568;STD_quant_stop=14.979556;Kurtosis_quant_start=3.432694;Kurtosis_quant_stop=10.863151;SVTYPE=INS;SUPTYPE=AL;SVLEN=125;STRANDS=+-;STRANDS2=32,31,32,31;RE=63;REF_strand=36,35;Strandbias_pval=1;AF=0.470149	GT:DR:DV	0/1:71:63
chr38	7958576	110078	TGGTTTCTAAAATCTTGATTTATTGTCTCTTCACATGGCAGCTGAGATCACATGAAGTAGTGCTAGGAATATAGACATTTCCCAAATTGTGCAAGCTGCATTATATGAATTACTAATTTATTTTTAATATCTACCTTATTTCTCTAAGGTATGAACTATCATTGTATTTACATATGAA	N	.	PASS	PRECISE;SVMETHOD=Snifflesv1.0.12;CHR2=chr38;END=7958754;STD_quant_start=0.500000;STD_quant_stop=0.000000;Kurtosis_quant_start=8.885026;Kurtosis_quant_stop=8.957614;SVTYPE=DEL;SUPTYPE=AL,SR;SVLEN=-178;STRANDS=+-;STRANDS2=8,17,8,17;RE=25;REF_strand=31,53;Strandbias_pval=0.812874;AF=0.229358	GT:DR:DV	0/0:84:25
chr38	7964088	110079	ACTGAAAAAAAAATAAAAAAATAAAAAAAAAAAAAAATAAATAAATAAATAAATCAGACA	N	.	PASS	PRECISE;SVMETHOD=Snifflesv1.0.12;CHR2=chr38;END=7964146;STD_quant_start=2.259899;STD_quant_stop=2.000000;Kurtosis_quant_start=-1.873100;Kurtosis_quant_stop=-1.782857;SVTYPE=DEL;SUPTYPE=AL;SVLEN=-58;STRANDS=+-;STRANDS2=23,34,23,34;RE=57;REF_strand=37,51;Strandbias_pval=0.864554;AF=0.393103	GT:DR:DV	0/1:88:57
chr38	7964992	110080	GATTCAGATAGATAATTTTTTTTTTTAATTTTTTATTTATTTATGATAGTCACAGAGAGAGAGAATGAGAGACAGAGACACAGGCAGAGGGAGAAGCAGGCTCCATGCACCGGGAGCCTGACGTGGGATTCGATCCCGGGTCTCCAGGATCGCGCCCTGGGCCAAGGGCAGGCGCCAAACCGCTGCGCCACCCAGGGATCCCTTTTTTTTTTTTAATTTTTTTTTTTAATTTTTTATTTATTTATGATAGTCACAGAGAGAGAGAATGAGAGACAGAGACACAGGCAGAGGGAGAAGCAGGCTAAG	N	.	PASS	PRECISE;SVMETHOD=Snifflesv1.0.12;CHR2=chr38;END=7965295;STD_quant_start=1.258306;STD_quant_stop=2.061553;Kurtosis_quant_start=13.327031;Kurtosis_quant_stop=-1.781512;SVTYPE=DEL;SUPTYPE=AL;SVLEN=-303;STRANDS=+-;STRANDS2=20,29,20,29;RE=49;REF_strand=37,46;Strandbias_pval=0.718561;AF=0.371212	GT:DR:DV	0/1:83:49
chr38	7965453	110081	N	TAAAAATTAAACAACTTTAAAAAAAAATAAATAAA	.	PASS	PRECISE;SVMETHOD=Snifflesv1.0.12;CHR2=chr38;END=7965460;STD_quant_start=3.061862;STD_quant_stop=3.168859;Kurtosis_quant_start=20.775220;Kurtosis_quant_stop=6.511824;SVTYPE=INS;SUPTYPE=AL;SVLEN=35;STRANDS=+-;STRANDS2=19,30,19,30;RE=49;REF_strand=37,49;Strandbias_pval=0.717296;AF=0.362963	GT:DR:DV	0/1:86:49
chr38	8001733	110082	N	TTTTGTTTTTTTTCTTTGTTTTTTTTTTTTTTTTTTTTTTTTGTAACACAAATTGTTTGTTTAGTTGTTTTGATTGTATTTTATTTTTATTTTCATTTTTCTTTTTATTGGTGTTCAATTTTACACATACAGAATTAATACCCAGTGGCCCGGCACACAGCTCACTTCCCACCCCCCGGCCCTCCTCCCCGTCTACCACCCCTAGGTCGTTTCCAGCGGTTAGCAGTCTTTACGTTCTGTCTCCCTTTCTGATATGCCC	.	FAIL_NOTPRECISE	IMPRECISE;SVMETHOD=Snifflesv1.0.12;CHR2=chr38;END=8001733;STD_quant_start=0.000000;STD_quant_stop=13.122500;Kurtosis_quant_start=6.993812;Kurtosis_quant_stop=6.844792;SVTYPE=INS;SUPTYPE=AL;SVLEN=268;STRANDS=+-;STRANDS2=8,7,8,7;RE=15;REF_strand=32,32;Strandbias_pval=1;AF=0.189873	GT:DR:DV	0/0:64:15
chr38	8004834	110083	ATGTCATATATATACATCAAATCCCATATATATATACATCAAATCCCATATATATACACAAATTATATATATATATATATATATATATATATATATATATATATATAT	N	.	PASS	PRECISE;SVMETHOD=Snifflesv1.0.12;CHR2=chr38;END=8004942;STD_quant_start=0.577350;STD_quant_stop=0.816497;Kurtosis_quant_start=-0.404939;Kurtosis_quant_stop=-1.277620;SVTYPE=DEL;SUPTYPE=AL;SVLEN=-108;STRANDS=+-;STRANDS2=24,18,24,18;RE=42;REF_strand=41,29;Strandbias_pval=1;AF=0.375	GT:DR:DV	0/1:70:42
chr38	8014066	110084	N	TTGAAGTGTGATGCAATTTTAAACTCTTTCCCATGCTTGCCTTGTCTTTT	.	FAIL_GAP	PRECISE;SVMETHOD=Snifflesv1.0.12;CHR2=chr38;END=8014066;STD_quant_start=0.192450;STD_quant_stop=3.496029;Kurtosis_quant_start=-1.626597;Kurtosis_quant_stop=-1.844813;SVTYPE=INS;SUPTYPE=AL;SVLEN=46;STRANDS=+-;STRANDS2=24,31,24,31;RE=55;REF_strand=26,31;Strandbias_pval=0.85147;AF=0.491071	GT:DR:DV	0/1:57:55
chr38	8054283	110085	N	TTGTGAAATATGTTTTTTTTAAGTATTTATTTAGTATGATAGTTCCACAGAGAAGAAAGAGAGGCAGAGACCAACGGCAAGAGAGAGAGCGGCTCCATACTCGCGGGACCAGACGTGGGAAGCGATCCTGGGGCTCCAGGATCGTGCCTAGGCGCA	.	PASS	PRECISE;SVMETHOD=Snifflesv1.0.12;CHR2=chr38;END=8054284;STD_quant_start=0.000000;STD_quant_stop=3.152380;Kurtosis_quant_start=7.306537;Kurtosis_quant_stop=3.211725;SVTYPE=INS;SUPTYPE=AL;SVLEN=155;STRANDS=+-;STRANDS2=18,14,18,14;RE=32;REF_strand=52,37;Strandbias_pval=0.837746;AF=0.264463	GT:DR:DV	0/0:89:32
chr38	8067288	110086	N	AAAAATACAATCAGAAGTAAACATTAAGAAAGAAAGAAAAAGAACTAAATA	.	FAIL_NOTPRECISE	IMPRECISE;SVMETHOD=Snifflesv1.0.12;CHR2=chr38;END=8067330;STD_quant_start=33.756481;STD_quant_stop=51.272800;Kurtosis_quant_start=0.369096;Kurtosis_quant_stop=-0.781846;SVTYPE=INS;SUPTYPE=AL;SVLEN=51;STRANDS=+-;STRANDS2=9,8,9,8;RE=17;REF_strand=55,21;Strandbias_pval=0.149767;AF=0.182796	GT:DR:DV	0/0:76:17
chr38	8070156	110087	AAGAAAGAAAGAAAGAAAGAAAGAAAGAAAGAAAGAAAGAAAGAAAGAAAGAGAAAGAAGAAGAAGAAGAAG	N	.	STRANDBIAS	PRECISE;SVMETHOD=Snifflesv1.0.12;CHR2=chr38;END=8070237;STD_quant_start=8.959505;STD_quant_stop=9.657781;Kurtosis_quant_start=-1.363411;Kurtosis_quant_stop=-1.292156;SVTYPE=DEL;SUPTYPE=AL;SVLEN=-81;STRANDS=+-;STRANDS2=20,2,20,2;RE=22;REF_strand=40,38;Strandbias_pval=0.000994868;AF=0.22	GT:DR:DV	0/0:78:22
chr38	8073817	110088	ATGGATAATTTATTTTTTTTTTTTTAATTTTTATTTATTTATGATAGTTACACACACACAGAGAGAGAGAGAGGTGCAGAGACACAGGCAGAGGGAGAAGCAGGCTCCATGCACCGGGAGCCTGACGTGGGATTCGATCCCAGGTCTCCAGGATCGCGCCCTGGGCCAAAGGCAGGCGCTAAACCGCTGCGCCACCCAGGGATCCCAG	N	.	PASS	PRECISE;SVMETHOD=Snifflesv1.0.12;CHR2=chr38;END=8074017;STD_quant_start=2.461468;STD_quant_stop=2.838807;Kurtosis_quant_start=11.935035;Kurtosis_quant_stop=-0.784197;SVTYPE=DEL;SUPTYPE=AL;SVLEN=-200;STRANDS=+-;STRANDS2=23,11,23,11;RE=34;REF_strand=43,42;Strandbias_pval=0.105401;AF=0.285714	GT:DR:DV	0/0:85:34
chr38	8097470	110089	N	<DUP>	.	PASS	PRECISE;SVMETHOD=Snifflesv1.0.12;CHR2=chr38;END=8115433;STD_quant_start=0.462910;STD_quant_stop=0.267261;Kurtosis_quant_start=2.185446;Kurtosis_quant_stop=8.830807;SVTYPE=DUP;SUPTYPE=SR;SVLEN=17963;STRANDS=-+;STRANDS2=13,15,13,15;RE=28;REF_strand=81,75;Strandbias_pval=0.682843;AF=0.152174	GT:DR:DV	0/0:156:28
chr38	8098197	110090	N	TCAATGCTTCCCTACAAATTGCCCCCTTTAAAAAAAAAAAGAAAATAAAAAAAAAAAACAA	.	PASS	PRECISE;SVMETHOD=Snifflesv1.0.12;CHR2=chr38;END=8098200;STD_quant_start=1.732051;STD_quant_stop=3.250000;Kurtosis_quant_start=2.897769;Kurtosis_quant_stop=9.663430;SVTYPE=INS;SUPTYPE=AL;SVLEN=57;STRANDS=+-;STRANDS2=17,16,17,16;RE=33;REF_strand=58,59;Strandbias_pval=1;AF=0.22	GT:DR:DV	0/0:117:33
chr38	8099856	110091	AACAATAAAAGCTTATAATAGGGATCCCTGGGTGGCGCAGCGGTTTAGCGCCTGCCTTTAGCCCAGGGCGCGATCCTGGAGACCAGGGATCCAATCCCACATCGGGCTCCCGGTGCATGGAGCCTGCTTCTCCCTCTGCCTATGTCTCCGCCTCTCTCTCTCTCAATGTGACTATCATAAATAAATAAAAAAATTTTAAAA	N	.	PASS	PRECISE;SVMETHOD=Snifflesv1.0.12;CHR2=chr38;END=8100071;STD_quant_start=3.129393;STD_quant_stop=6.239474;Kurtosis_quant_start=2.207901;Kurtosis_quant_stop=2.221484;SVTYPE=DEL;SUPTYPE=AL;SVLEN=-215;STRANDS=+-;STRANDS2=26,33,26,33;RE=59;REF_strand=54,64;Strandbias_pval=0.873607;AF=0.333333	GT:DR:DV	0/1:118:59
chr38	8129990	110092	N	TATAGACAATTATTTTTTTTTTTTTCCATGTTTTTTTTTTTTTTTTTATGTATTATGATTAGTCACAGAGAGCTAGAGAGAGAGCGAGGCAGAGACATAGGCCGAGGAGCCGCCGGCTCATGCACCGCGGGCGGGCCCTATGTGGGATCGATCCCGGGTCTCCCGGATCGCGCCCCGGCCAAAGGAGGCCGCCAAAAGCGCTGGCCACCCACCCGACGGGCTCCCGGACC	.	PASS	PRECISE;SVMETHOD=Snifflesv1.0.12;CHR2=chr38;END=8130002;STD_quant_start=2.738613;STD_quant_stop=4.432026;Kurtosis_quant_start=4.556241;Kurtosis_quant_stop=5.408863;SVTYPE=INS;SUPTYPE=AL;SVLEN=222;STRANDS=+-;STRANDS2=10,19,10,19;RE=29;REF_strand=36,39;Strandbias_pval=0.272551;AF=0.278846	GT:DR:DV	0/0:75:29
chr38	8134227	110093	AGAAAAAACATAATAGAGGGATCCCTGGGTGGCGCAGCGGTTTAGCGCCTGCCTTTGGCCCAGGGCGCGATCCTGGAGACCCGGGATCGAATCCCACGTCGGGCTCCCGGTGCATGGAGCCTGCTTCTCCCTCTGCCTGTGTCTCTGCGCCTCTCTCTCTCTCTCTCTCTCTGTGACTATCATAAATAAATAAAAATTAAAAAAAAAAAAAAAAAA	N	.	PASS	PRECISE;SVMETHOD=Snifflesv1.0.12;CHR2=chr38;END=8134446;STD_quant_start=1.927248;STD_quant_stop=0.886405;Kurtosis_quant_start=-1.435326;Kurtosis_quant_stop=-1.370634;SVTYPE=DEL;SUPTYPE=AL;SVLEN=-219;STRANDS=+-;STRANDS2=12,17,12,17;RE=29;REF_strand=39,37;Strandbias_pval=0.390545;AF=0.27619	GT:DR:DV	0/0:76:29
chr38	8138526	110094	TATTCTTTTTTTTTTTTTTTTTTTTTTTTTTTAAAGATTTTATTTATTTATTCATGATAGTCACAGAGAGAGAGAGAGAGGCAGAGACACAGGCAGAGGGAGAAGCGGGCTCCATGCACCGGGAGCCCGACGTGGGATTCGATCCCGAGTCTCCAAGATCGCGCCCTGGGCCAAAGGCAGGCGCCAAACCGCTGCGCCACCCAGGGATCCCCAATT	N	.	PASS	PRECISE;SVMETHOD=Snifflesv1.0.12;CHR2=chr38;END=8138746;STD_quant_start=2.964071;STD_quant_stop=2.632218;Kurtosis_quant_start=-1.986599;Kurtosis_quant_stop=-1.911357;SVTYPE=DEL;SUPTYPE=AL;SVLEN=-220;STRANDS=+-;STRANDS2=14,15,14,15;RE=29;REF_strand=40,51;Strandbias_pval=0.830601;AF=0.241667	GT:DR:DV	0/0:91:29
chr38	8142276	110095	AACTCAAGAAATTATTATTTTTTTTTTTTTTTTTTTTTTTTT	N	.	PASS	PRECISE;SVMETHOD=Snifflesv1.0.12;CHR2=chr38;END=8142318;STD_quant_start=2.160247;STD_quant_stop=1.154701;Kurtosis_quant_start=-1.779436;Kurtosis_quant_stop=-1.584979;SVTYPE=DEL;SUPTYPE=AL;SVLEN=-42;STRANDS=+-;STRANDS2=10,14,10,14;RE=24;REF_strand=35,55;Strandbias_pval=0.817945;AF=0.210526	GT:DR:DV	0/0:90:24
chr38	8142963	110096	N	TTTTTTTTTTAAGATTTTTTGAAATTATTTATGCATGACAGATCACGAGAGAGAGAGAGAGAGGCAGAGACTAGGCAGAGGGAGAATCAGGCGCCATGCGGGAGCCCGAAATGTGGGATTCGATCCCGGTCTCCAGGATCGCGCTCCTGGTCCAAAAAGGCAGGCGCCAACCACTGCGCCACCCGGGGAGCCCGAGTTTCAA	.	FAIL_NOTPRECISE	IMPRECISE;SVMETHOD=Snifflesv1.0.12;CHR2=chr38;END=8142964;STD_quant_start=4.906264;STD_quant_stop=11.141941;Kurtosis_quant_start=1.377856;Kurtosis_quant_stop=1.194346;SVTYPE=INS;SUPTYPE=AL;SVLEN=203;STRANDS=+-;STRANDS2=13,15,13,15;RE=28;REF_strand=32,57;Strandbias_pval=0.375547;AF=0.239316	GT:DR:DV	0/0:89:28
chr38	8156656	110097	AATTTGAAAAAAAAAAAAGAAAAGAAAAGAAAC	N	.	PASS	PRECISE;SVMETHOD=Snifflesv1.0.12;CHR2=chr38;END=8156689;STD_quant_start=3.209361;STD_quant_stop=3.924283;Kurtosis_quant_start=-1.721644;Kurtosis_quant_stop=-1.869323;SVTYPE=DEL;SUPTYPE=AL;SVLEN=-33;STRANDS=+-;STRANDS2=8,7,8,7;RE=15;REF_strand=40,43;Strandbias_pval=0.783648;AF=0.153061	GT:DR:DV	0/0:83:15
chr38	8175929	110098	GATTTTGTTTTTTTTTTTTTTTTTTTTTTTTTTAACAATGGGT	N	.	PASS	PRECISE;SVMETHOD=Snifflesv1.0.12;CHR2=chr38;END=8175973;STD_quant_start=4.156047;STD_quant_stop=3.777926;Kurtosis_quant_start=-2.277509;Kurtosis_quant_stop=-2.060936;SVTYPE=DEL;SUPTYPE=AL;SVLEN=-44;STRANDS=+-;STRANDS2=12,10,12,10;RE=22;REF_strand=42,40;Strandbias_pval=0.814499;AF=0.211538	GT:DR:DV	0/0:82:22
chr38	8176891	110099	N	CAGATCTGGCTTGAACAAAGCTAGTGACCGAATTTATTTGATTACAAGGATACTAGCAAGAATCTAGGACGACGTCAATTTACGTTTTGGCT	.	FAIL_GAP	PRECISE;SVMETHOD=Snifflesv1.0.12;CHR2=chr38;END=8176890;STD_quant_start=0.000000;STD_quant_stop=2.937443;Kurtosis_quant_start=8.621627;Kurtosis_quant_stop=4.745108;SVTYPE=INS;SUPTYPE=AL;SVLEN=97;STRANDS=+-;STRANDS2=38,32,38,32;RE=70;REF_strand=37,34;Strandbias_pval=0.866465;AF=0.496454	GT:DR:DV	0/1:71:70
chr38	8180238	110100	N	CAGAAGCTACCAGACCACCCAATGCGGTTTCGCAACATAGGCTGATGTCAGTTCCTCCGGGGACAGTACGTCATTTCAAAATAAAGACTAGGGATTTGTTAAGTTTTAAAGTTGGAGTAAGTTGTTTGGTGTGTGGGTGAATAAGCGTATAAATGCATCGTCAAGGGACTAGGAAGGCAAAAGGAGATAAATAGTAAGATGAAGATTTTAAAAGAATGTCCAGATGTGAACAGTTTATGGGTGAACGTGATGGTTTTTGAACTTGCCCGTTAGAAAGGGGTTGTCCTTAATATAAGTAAGATTATGTAGTTAGAGAGAGGTAACTAGTGATAAGAGAAAAGTTGAAGGTGGAATCGATAAGATGGGGCGTGTTATTGGCGTTTTTTGTAAATGTTAGGGGTTGTGGTTGTTTTTGTTGTTATAGGCCGCCAACTGCTTGTGGTAAAAGAGAGTAAGCAAAGTATTGCAGAAAAGTGCTAAAGAAGTACAGGTTAGCAGCCCCCCCGCCGCCGTATGTTTTGAGACCGAATGTGAAAATATATCATTCAGTTACGTCGTAAATCCAGGTATGGGTTGAGAGTTGTGGTTCCCTTGCAAAGATCACATGTTGCACCGTGATAAATGATTTTATTGGTTTAAGCATTGTCCCATTCTGTTGGTTTCTGGTTTACAGATAATGGACAGTAAGTTGTTAAGGATAAGGGAATGGAAGATGCTTTGTTGGTTGTCGAAGAAGCGGACGCGACATTTGCTACCCCTTAAGGTTTGTGTAATGACATGGAAAACTTTTCTTTCCAGTTGATCTAATTTTCAGTAAAAGGGCTTGAAAGTAAATTAATAAATGAGTGGGAGTTTCTTTATATTAAAGAAAGGTTGTTTTGTTAGTTTTAGAGATTTGTGCTCTATTGGTTGGAACAATGGCCCTTTCCTTCTAGGTAGTGGTGATTAAATTTCCCCTATTTTGAGGCTGTAAGACTTTTGTAAAAAAAACGATGGAAT	.	FAIL_NOTPRECISE	IMPRECISE;SVMETHOD=Snifflesv1.0.12;CHR2=chr38;END=8180865;STD_quant_start=363.398404;STD_quant_stop=371.912759;Kurtosis_quant_start=-1.077768;Kurtosis_quant_stop=-0.793513;SVTYPE=INS;SUPTYPE=AL;SVLEN=85;STRANDS=+-;STRANDS2=4,8,4,8;RE=12;REF_strand=40,42;Strandbias_pval=0.36793;AF=0.12766	GT:DR:DV	0/0:82:12
chr38	8194339	110101	GTCCATTGTTTTCTTTATCCATTCATCTACTGATGGACACTTGGCTTTAAT	N	.	PASS	PRECISE;SVMETHOD=Snifflesv1.0.12;CHR2=chr38;END=8194390;STD_quant_start=4.932883;STD_quant_stop=4.400413;Kurtosis_quant_start=-1.513659;Kurtosis_quant_stop=-1.632700;SVTYPE=DEL;SUPTYPE=AL;SVLEN=-51;STRANDS=+-;STRANDS2=31,35,31,35;RE=66;REF_strand=56,53;Strandbias_pval=0.640594;AF=0.377143	GT:DR:DV	0/1:109:66
chr38	8225859	110102	CTTAGAGGGATCCCTGGGTGGCGCAGTGGTTTAGTGCCTGCCTTTGGCCCAGGGCGCGATCCTGGAGACCCGGGATCGAATCCCACGTCAGGCTTCCGGTGCAGGGAGCCTGCTTCTTCCTCTGCCTGTGTCTCTGCCTCTCTCTCTCTCTCTCTCTCTCTCTCTC	N	.	PASS	PRECISE;SVMETHOD=Snifflesv1.0.12;CHR2=chr38;END=8226064;STD_quant_start=2.091650;STD_quant_stop=3.041381;Kurtosis_quant_start=-1.615784;Kurtosis_quant_stop=6.129594;SVTYPE=DEL;SUPTYPE=AL;SVLEN=-205;STRANDS=+-;STRANDS2=20,13,20,13;RE=33;REF_strand=60,46;Strandbias_pval=0.840439;AF=0.23741	GT:DR:DV	0/0:106:33
chr38	8240610	110103	N	AAAATAAAACATTCATACGAAAAAAGTAAAAA	.	PASS	PRECISE;SVMETHOD=Snifflesv1.0.12;CHR2=chr38;END=8240612;STD_quant_start=0.603023;STD_quant_stop=2.067058;Kurtosis_quant_start=2.157533;Kurtosis_quant_stop=2.836477;SVTYPE=INS;SUPTYPE=AL;SVLEN=34;STRANDS=+-;STRANDS2=13,9,13,9;RE=22;REF_strand=45,34;Strandbias_pval=1;AF=0.217822	GT:DR:DV	0/0:79:22
chr38	8254276	110104	N	TTGTTTTGTTAAAATTTTTGGTTTAGTTATTGATTTTGATTTTTTGAACAACCGGGGGTG	.	PASS	PRECISE;SVMETHOD=Snifflesv1.0.12;CHR2=chr38;END=8254280;STD_quant_start=2.167948;STD_quant_stop=4.939636;Kurtosis_quant_start=6.108581;Kurtosis_quant_stop=4.633626;SVTYPE=INS;SUPTYPE=AL;SVLEN=56;STRANDS=+-;STRANDS2=10,10,10,10;RE=20;REF_strand=33,34;Strandbias_pval=1;AF=0.229885	GT:DR:DV	0/0:67:20
chr38	8317284	110105	N	ATAAGAACCACAATAACTTGTAAGAACCAATTTCATTGACTTATTTCTGTACTATTCATGCTTCAGTTACCGCTGACTTAAACATCAGATTTAATT	.	PASS	PRECISE;SVMETHOD=Snifflesv1.0.12;CHR2=chr38;END=8317284;STD_quant_start=0.462910;STD_quant_stop=3.548977;Kurtosis_quant_start=1.098694;Kurtosis_quant_stop=9.482410;SVTYPE=INS;SUPTYPE=AL;SVLEN=96;STRANDS=+-;STRANDS2=44,40,44,40;RE=84;REF_strand=43,39;Strandbias_pval=1;AF=0.506024	GT:DR:DV	0/1:82:84
chr38	8374235	110106	N	GAATCTCAGAACCATGAAATACATGCTCCAAGTAAGAAAGGAAGCAAGGTGACAGAGACAAGACAAAGAGATTAAAAATAACAGATGATTTTCATGGAATATGTTTCCTTAATCTAAAAGTACAAATGACTGTTTGATTGTTGGGGCAT	.	FAIL_GAP	PRECISE;SVMETHOD=Snifflesv1.0.12;CHR2=chr38;END=8374234;STD_quant_start=0.000000;STD_quant_stop=3.505098;Kurtosis_quant_start=0.248218;Kurtosis_quant_stop=0.108459;SVTYPE=INS;SUPTYPE=AL;SVLEN=154;STRANDS=+-;STRANDS2=34,50,34,50;RE=84;REF_strand=34,50;Strandbias_pval=1;AF=0.5	GT:DR:DV	0/1:84:84
chr38	8431393	110107	TTGCTTTTTTTTTTTTTTTTTTTTTTTTTTTATTTATTTATGATAGTCACACACAGAGAGAGAGAGAGAGAGAGGGGCAGAGACACAGGCAGAGGGAGATGCAGGCGCCATGCACCGGGAGCCCGACGTGGGATTCGATCCCGGTCTCCAGGATCGCGCCCTGGGCCAAAGGCAGGCGCCAAACCGCTGCGCCACCCAGGGATCCCA	N	.	PASS	PRECISE;SVMETHOD=Snifflesv1.0.12;CHR2=chr38;END=8431599;STD_quant_start=1.402379;STD_quant_stop=0.795822;Kurtosis_quant_start=5.084551;Kurtosis_quant_stop=19.541152;SVTYPE=DEL;SUPTYPE=AL;SVLEN=-206;STRANDS=+-;STRANDS2=28,32,28,32;RE=60;REF_strand=42,40;Strandbias_pval=0.6141;AF=0.422535	GT:DR:DV	0/1:82:60
chr38	8432413	110108	N	AAACAATAGCCTTGAAAACCAAAAAAAACAAAAAAACACAACAAAAAAGAAA	.	PASS	PRECISE;SVMETHOD=Snifflesv1.0.12;CHR2=chr38;END=8432425;STD_quant_start=3.214550;STD_quant_stop=3.800585;Kurtosis_quant_start=18.810447;Kurtosis_quant_stop=17.940817;SVTYPE=INS;SUPTYPE=AL;SVLEN=48;STRANDS=+-;STRANDS2=24,30,24,30;RE=54;REF_strand=39,39;Strandbias_pval=0.596412;AF=0.409091	GT:DR:DV	0/1:78:54
chr38	8444843	110109	N	GCTTCCCCTTCCTCTCCCCCTCACCGCCCTCCTTCCC	.	FAIL_NOTPRECISE	IMPRECISE;SVMETHOD=Snifflesv1.0.12;CHR2=chr38;END=8444846;STD_quant_start=14.764823;STD_quant_stop=23.250806;Kurtosis_quant_start=-1.364200;Kurtosis_quant_stop=-1.440043;SVTYPE=INS;SUPTYPE=AL;SVLEN=50;STRANDS=+-;STRANDS2=17,3,17,3;RE=20;REF_strand=37,57;Strandbias_pval=0.00033644;AF=0.175439	GT:DR:DV	0/0:94:20
chr38	8461767	110110	N	AGCAAGAAAGACGACGAAGAAGAAGCCAGCAGAAG	.	FAIL_NOTPRECISE	IMPRECISE;SVMETHOD=Snifflesv1.0.12;CHR2=chr38;END=8461825;STD_quant_start=20.839523;STD_quant_stop=36.380921;Kurtosis_quant_start=-1.773028;Kurtosis_quant_stop=-1.985157;SVTYPE=INS;SUPTYPE=AL;SVLEN=35;STRANDS=+-;STRANDS2=8,21,8,21;RE=29;REF_strand=61,59;Strandbias_pval=0.0368243;AF=0.194631	GT:DR:DV	0/0:120:29
chr38	8491247	110111	N	TTGATATTAGATTATATTAATTATATTAGGATTAG	.	PASS	PRECISE;SVMETHOD=Snifflesv1.0.12;CHR2=chr38;END=8491250;STD_quant_start=3.008322;STD_quant_stop=3.331666;Kurtosis_quant_start=-1.515466;Kurtosis_quant_stop=-1.705296;SVTYPE=INS;SUPTYPE=AL;SVLEN=36;STRANDS=+-;STRANDS2=23,17,23,17;RE=40;REF_strand=53,43;Strandbias_pval=0.851357;AF=0.294118	GT:DR:DV	0/0:96:40
chr38	8505949	110112	AGGGGATCCCTGGGTGGCGCAGCGGTTTGGCACCTGCCTTTGGCCCAGGGCGCGATCCTAGAGACCCGGGATCGAATCCCACGTCGGGCTCCCGGTGCATGGAGCCTGCTTCTCCCTCTGCCTGTGTCTCTGCCTCTCTCTCTCTCTCTCTCTATGACTATCATAAATAAAAAAAAAAAAAACAATTAAAAAAAATAGAGGAAACAG	N	.	PASS	PRECISE;SVMETHOD=Snifflesv1.0.12;CHR2=chr38;END=8506156;STD_quant_start=0.447214;STD_quant_stop=0.676123;Kurtosis_quant_start=26.538616;Kurtosis_quant_stop=17.106934;SVTYPE=DEL;SUPTYPE=AL;SVLEN=-207;STRANDS=+-;STRANDS2=36,35,36,35;RE=71;REF_strand=66,50;Strandbias_pval=0.450881;AF=0.379679	GT:DR:DV	0/1:116:71
chr38	8522614	110113	N	CAGAAGTGGGAGGGGATATGGGAGGCGGAACGTTAAAGCGCTCAAAGAAAGATTGAGAAAGAGAGTTCAAAAGGAAAAGAAGAGAACGGCACGAAAGAATACAGAAAGGCTCAGGAGAGACGAGCATAGCCG	.	FAIL_NOTPRECISE	IMPRECISE;SVMETHOD=Snifflesv1.0.12;CHR2=chr38;END=8522656;STD_quant_start=32.960583;STD_quant_stop=30.833423;Kurtosis_quant_start=-1.194799;Kurtosis_quant_stop=-1.225477;SVTYPE=INS;SUPTYPE=AL;SVLEN=85;STRANDS=+-;STRANDS2=1,14,1,14;RE=14;REF_strand=50,36;Strandbias_pval=0.000179042;AF=0.14	GT:DR:DV	0/0:86:14
chr38	8535310	110114	N	TCCACTTTCTTCTGTTTCTTCTTCTTTTTTCTGTCCCTCGTTCTTTCGTTTTTTTCTGGGTCTTTCTTCCCTTGCTTCCGTTC	.	FAIL_NOTPRECISE	IMPRECISE;SVMETHOD=Snifflesv1.0.12;CHR2=chr38;END=8535314;STD_quant_start=39.066610;STD_quant_stop=41.063366;Kurtosis_quant_start=-1.619469;Kurtosis_quant_stop=6.393582;SVTYPE=INS;SUPTYPE=AL;SVLEN=80;STRANDS=+-;STRANDS2=12,0,12,0;RE=12;REF_strand=55,57;Strandbias_pval=0.000420998;AF=0.0967742	GT:DR:DV	0/0:112:12
chr38	8583771	110115	N	GCTTCTGTTTTTTTTTTAAATTTTTATTTATTATGATGAAGTCAGAACACAGAGAGAGAGAGAGGCATGACGATAGGCAGAGGGAGAAAACCGCTCCATCACCGGACCGACGTGGATTCATCCCGGGTCTCGCAGGATCACGCACCTAGGCCAAAGCAGGCGCCAAACCGCTGCGCCACCCAGGGATCCCGTTAAT	.	PASS	PRECISE;SVMETHOD=Snifflesv1.0.12;CHR2=chr38;END=8583770;STD_quant_start=0.951972;STD_quant_stop=3.459588;Kurtosis_quant_start=18.551765;Kurtosis_quant_stop=11.525609;SVTYPE=INS;SUPTYPE=AL;SVLEN=208;STRANDS=+-;STRANDS2=37,28,37,28;RE=65;REF_strand=56,44;Strandbias_pval=1;AF=0.393939	GT:DR:DV	0/1:100:65
chr38	8593380	110116	N	TAACACATTGTTTTTTTCGAGTTAAAAAAAAAACAAAAAAAAAAAACAAAAAAA	.	PASS	PRECISE;SVMETHOD=Snifflesv1.0.12;CHR2=chr38;END=8593388;STD_quant_start=1.832251;STD_quant_stop=3.914260;Kurtosis_quant_start=23.703064;Kurtosis_quant_stop=8.982469;SVTYPE=INS;SUPTYPE=AL;SVLEN=47;STRANDS=+-;STRANDS2=24,33,24,33;RE=57;REF_strand=31,47;Strandbias_pval=0.85974;AF=0.422222	GT:DR:DV	0/1:78:57
chr38	8595735	110117	N	GAAAACAAAAGGGTAAAAGAAAGAAAAAAAAAAAAA	.	PASS	PRECISE;SVMETHOD=Snifflesv1.0.12;CHR2=chr38;END=8595736;STD_quant_start=1.877181;STD_quant_stop=2.535463;Kurtosis_quant_start=12.502857;Kurtosis_quant_stop=4.966694;SVTYPE=INS;SUPTYPE=AL;SVLEN=34;STRANDS=+-;STRANDS2=20,23,20,23;RE=43;REF_strand=36,38;Strandbias_pval=0.849908;AF=0.367521	GT:DR:DV	0/1:74:43
chr38	8615472	110118	N	AAAAGTTATGATGCAACAAAAAAAAAATAAAAAAAAAACTTAAAAACTATCAA	.	PASS	PRECISE;SVMETHOD=Snifflesv1.0.12;CHR2=chr38;END=8615477;STD_quant_start=1.367833;STD_quant_stop=3.257745;Kurtosis_quant_start=-1.576820;Kurtosis_quant_stop=2.507502;SVTYPE=INS;SUPTYPE=AL;SVLEN=48;STRANDS=+-;STRANDS2=29,33,29,33;RE=62;REF_strand=46,47;Strandbias_pval=0.869781;AF=0.4	GT:DR:DV	0/1:93:62
chr38	8623603	110119	TTTTTGTTTTTGTTTTTTTTTTATTTTTTATTTTTTATTTTTTATTTTTTTTAAGATTTTTTTTTTTATTGGTGTTCAATTTACTTACAGAATAACACCCAGTGCCCGTCACCCATTCACTCCCACCCCCCGCCCTCCTCCCCTTCTACCACCCCTAGTTTGTTTCCCAGAGTTAGCAGTCTTTATGTTCTGTCTCCCTTTCTGATATTTCCCACACATTTCTTCTCCCTTCCCTTATTTTCCCTTTCACTATTATTTATATTCCCCAAATGAATGAGAACATATAATGTTTGTCCTTCTCCGACTGACTTACTTCACTCAGCTGTTTTTT	N	.	PASS	PRECISE;SVMETHOD=Snifflesv1.0.12;CHR2=chr38;END=8623928;STD_quant_start=3.079409;STD_quant_stop=0.525226;Kurtosis_quant_start=11.850111;Kurtosis_quant_stop=8.455257;SVTYPE=DEL;SUPTYPE=AL;SVLEN=-325;STRANDS=+-;STRANDS2=29,30,29,30;RE=59;REF_strand=45,46;Strandbias_pval=1;AF=0.393333	GT:DR:DV	0/1:91:59
chr38	8627794	110120	N	TGACTCATATAAACTCGAGAAACAAATTAAACAACACACCCGGGCTATGAGGAGGTGAATTTCCAATAAAGAGATTTTACTAGTGGCTACACGGCATGTTACCAGACAAATAAACCCAAGAGGAGTTGAATTGACGAGAAGTTCGTTTTGGGGATATTCCGTGTGGAGTTTATATAGTACATATTTGTATTTCAGATAGGCAGTTTTGAATTTATCAACCAGGTTTTTAA	.	PASS	PRECISE;SVMETHOD=Snifflesv1.0.12;CHR2=chr38;END=8627799;STD_quant_start=1.163687;STD_quant_stop=6.289873;Kurtosis_quant_start=2.027719;Kurtosis_quant_stop=0.657995;SVTYPE=INS;SUPTYPE=AL,SR;SVLEN=227;STRANDS=+-;STRANDS2=52,45,52,45;RE=97;REF_strand=47,40;Strandbias_pval=1;AF=0.527174	GT:DR:DV	0/1:87:97
chr38	8628296	110121	AATTTTAGATGCAGTGGCATGCCCTGAGTGCTATGTAAGAAGTAATTGAAGTACCCAAAGAAACCTGGGGAAAATGCCCAACTTGGGTGGT	N	.	PASS	PRECISE;SVMETHOD=Snifflesv1.0.12;CHR2=chr38;END=8628387;STD_quant_start=3.831686;STD_quant_stop=3.222788;Kurtosis_quant_start=0.577646;Kurtosis_quant_stop=0.647425;SVTYPE=DEL;SUPTYPE=AL;SVLEN=-91;STRANDS=+-;STRANDS2=50,39,50,39;RE=89;REF_strand=52,45;Strandbias_pval=0.769059;AF=0.478495	GT:DR:DV	0/1:97:89
chr38	8640480	110122	N	AAAGTTTTCTTGGGATCCTGGGTGGCGGCAGCGGTTTGGGCGCCTGCCTTGGCCCAGGGCGCGATCCTGGAGACCCAGGATCGAATCCACATCAGGGCTCCCGGGATGCAATGGAGCATCTTCTCCCTCTGCCTGTGTCTCGGCCTCTCTCTCTAGCTCTGTGACTATCAGAAATAAATAAAAATTAAAAAAAAAAAAAAAAAAA	.	PASS	PRECISE;SVMETHOD=Snifflesv1.0.12;CHR2=chr38;END=8640481;STD_quant_start=1.360147;STD_quant_stop=3.748333;Kurtosis_quant_start=29.386987;Kurtosis_quant_stop=12.056021;SVTYPE=INS;SUPTYPE=AL;SVLEN=201;STRANDS=+-;STRANDS2=41,40,41,40;RE=81;REF_strand=63,58;Strandbias_pval=0.886254;AF=0.40099	GT:DR:DV	0/1:121:81
chr38	8656378	110123	N	CTGAGGTAATGTGAGTCTCTAAAATACTTTTGCAAAGTGACTCTGCTCATCACCTCATTGAGAGAAAAAC	.	FAIL_NOTPRECISE	IMPRECISE;SVMETHOD=Snifflesv1.0.12;CHR2=chr38;END=8656424;STD_quant_start=10.569873;STD_quant_stop=17.527756;Kurtosis_quant_start=-1.865275;Kurtosis_quant_stop=13.702596;SVTYPE=INS;SUPTYPE=AL;SVLEN=60;STRANDS=+-;STRANDS2=17,20,17,20;RE=37;REF_strand=35,37;Strandbias_pval=0.841336;AF=0.33945	GT:DR:DV	0/1:72:37
chr38	8663795	110124	N	TTCTTATTCTTATTCTTCTTCTTCTTATTCTTTCTTCTTTTCTCTC	.	FAIL_NOTPRECISE	IMPRECISE;SVMETHOD=Snifflesv1.0.12;CHR2=chr38;END=8663803;STD_quant_start=10.159443;STD_quant_stop=10.996753;Kurtosis_quant_start=2.786520;Kurtosis_quant_stop=3.931473;SVTYPE=INS;SUPTYPE=AL;SVLEN=36;STRANDS=+-;STRANDS2=15,14,15,14;RE=29;REF_strand=36,39;Strandbias_pval=0.827909;AF=0.278846	GT:DR:DV	0/0:75:29
chr38	8844381	110125	N	ACTCTTGTTTTTTCTTTTTTTTTTTTTTTTTTCATTTTTTTTTTTTAATTTTTTTATGTTGCTAATCATACAGAGAGAGAGAAAGGCAGAAGGGACAAAAGACGCAGGCTCCATGCTTCCGGGAGCCCGACGTGGGGTTCGATCCCGGGGTCTCCATGATCCACCTTGGGCCAAAGGCAGTGCCAAACCGCTGCGCCATCCCTAGGGCATCCCTC	.	PASS	PRECISE;SVMETHOD=Snifflesv1.0.12;CHR2=chr38;END=8844395;STD_quant_start=5.291503;STD_quant_stop=5.520869;Kurtosis_quant_start=5.001253;Kurtosis_quant_stop=14.610767;SVTYPE=INS;SUPTYPE=AL,SR;SVLEN=202;STRANDS=+-;STRANDS2=28,23,28,23;RE=51;REF_strand=49,47;Strandbias_pval=0.72959;AF=0.346939	GT:DR:DV	0/1:96:51
chr38	8929504	110126	GAAATTGATTCTTTTTTTTAATATTTTATTTATTTATTTATGATAGTCATACAGAGAGAGAGAGAGAGGCAGAGACACAGGCAGAGGGAGAAGCAGGCTCCATGCAGGGAGCCCCACGTGGGATTCGATCCCGGGTCTCCAGGATCGCGCCCTGGGCCAAAGGCAGGCGCCAAACCGCTGCGCCACCCAGGGATCCC	N	.	PASS	PRECISE;SVMETHOD=Snifflesv1.0.12;CHR2=chr38;END=8929702;STD_quant_start=1.424887;STD_quant_stop=0.969223;Kurtosis_quant_start=28.517200;Kurtosis_quant_stop=19.887163;SVTYPE=DEL;SUPTYPE=AL,SR;SVLEN=-198;STRANDS=+-;STRANDS2=33,33,33,33;RE=66;REF_strand=52,56;Strandbias_pval=0.876227;AF=0.37931	GT:DR:DV	0/1:108:66
chr38	8943434	110127	AAATACTATACAGGGATCCCTGGGTGGCGCAGCGGTTTGGCGCCTGCCTTTGGCCCAGGGCGCGATCCTGGAGACCCGGGATCGAATCCCACGTCGGGCTCCCGGTGCATGGAGCCTGCTTCTCCTTCTGCCTGTGTCTCTGCCTCTCTCTCTCTCTCTCTCTGTGACTATCATAAATAAATAAAAATTAAAAAAAAAAGA	N	.	PASS	PRECISE;SVMETHOD=Snifflesv1.0.12;CHR2=chr38;END=8943630;STD_quant_start=3.905125;STD_quant_stop=2.943920;Kurtosis_quant_start=7.848791;Kurtosis_quant_stop=5.239834;SVTYPE=DEL;SUPTYPE=AL,SR;SVLEN=-196;STRANDS=+-;STRANDS2=13,12,13,12;RE=25;REF_strand=19,20;Strandbias_pval=1;AF=0.390625	GT:DR:DV	0/1:39:25
chr38	8958121	110128	N	CGAGTCAGACTTGGCCTGGGTCGGGCAGGCGTGCTGCGGAGGGGGCTGCAGGTGCTCCCGGTGAGGAGCAGATCGGAGGGGCTCGGGCAGAGGAAGAGGTCCGTGCGGCGGGTGGCCCGCTGC	.	PASS	PRECISE;SVMETHOD=Snifflesv1.0.12;CHR2=chr38;END=8958130;STD_quant_start=2.880972;STD_quant_stop=6.561250;Kurtosis_quant_start=5.517237;Kurtosis_quant_stop=0.422809;SVTYPE=INS;SUPTYPE=AL;SVLEN=110;STRANDS=+-;STRANDS2=23,18,23,18;RE=41;REF_strand=37,39;Strandbias_pval=0.561204;AF=0.350427	GT:DR:DV	0/1:76:41
chr38	8974053	110129	N	CTAGCTATCTTCATCTCATCTATCTATCCTAGCCATCAATCTATATCTGG	.	FAIL_NOTPRECISE	IMPRECISE;SVMETHOD=Snifflesv1.0.12;CHR2=chr38;END=8974057;STD_quant_start=11.920371;STD_quant_stop=12.015863;Kurtosis_quant_start=0.020561;Kurtosis_quant_stop=-0.277025;SVTYPE=INS;SUPTYPE=AL;SVLEN=46;STRANDS=+-;STRANDS2=23,19,23,19;RE=42;REF_strand=46,53;Strandbias_pval=0.461586;AF=0.297872	GT:DR:DV	0/0:99:42
chr38	8985862	110130	N	AGACCATTGCATCCTGTGCCTCAAGTTCACCGTCGCTCTACGACCCTTTTTATTCCCTGAAAAATCGTACCAGTGGATCCTAGAAAATAAATGAAGCTC	.	PASS	PRECISE;SVMETHOD=Snifflesv1.0.12;CHR2=chr38;END=8985861;STD_quant_start=0.000000;STD_quant_stop=2.628515;Kurtosis_quant_start=13.039125;Kurtosis_quant_stop=8.236727;SVTYPE=INS;SUPTYPE=AL;SVLEN=105;STRANDS=+-;STRANDS2=34,32,34,32;RE=66;REF_strand=45,45;Strandbias_pval=0.87252;AF=0.423077	GT:DR:DV	0/1:90:66
chr38	9072222	110131	N	GGCCAAAGTCATAATTCTGTTTGTTTTTTTTTTTTTATTAAATTTATTATGTATGATAGTCACATAGAGAGAGAGAGAGAGAGGCAGAGACCCAGGCAGAGGAGAAGCAGGGCTCCATGCCTCCCGGGAGCCGATGTGGGATCGATCCCGGGTCTCCAGGATTCGCGCCCTGGCCAACGGCAGGCCCCGCCAAACCGCGCGCCACCCAGGGATCCC	.	PASS	PRECISE;SVMETHOD=Snifflesv1.0.12;CHR2=chr38;END=9072241;STD_quant_start=2.700060;STD_quant_stop=5.842006;Kurtosis_quant_start=6.248834;Kurtosis_quant_stop=7.788568;SVTYPE=INS;SUPTYPE=AL;SVLEN=212;STRANDS=+-;STRANDS2=31,32,31,32;RE=63;REF_strand=55,62;Strandbias_pval=0.875833;AF=0.35	GT:DR:DV	0/1:117:63
chr38	9101850	110132	N	GGATCCCTGGGTGGCGCAGCGGTTTGGCGGCCTGCCTTTGGGCCTATGGGCGCGAATCCTGGAGACCTCAGGATCGATCCCACATTGGCCTCCCCAGTGCATGGGGCCTGCTTCTACCTCTGCTGTGTCTCTGCCTCTCTCTCTCTCTCTCTCTCTCTCGGTGACGATC	.	PASS	PRECISE;SVMETHOD=Snifflesv1.0.12;CHR2=chr38;END=9101849;STD_quant_start=0.860663;STD_quant_stop=4.077944;Kurtosis_quant_start=16.308527;Kurtosis_quant_stop=9.232654;SVTYPE=INS;SUPTYPE=AL;SVLEN=172;STRANDS=+-;STRANDS2=26,29,26,29;RE=55;REF_strand=46,49;Strandbias_pval=1;AF=0.366667	GT:DR:DV	0/1:95:55
chr38	9105857	110133	TGTCTCTGTCTCTGTCTCTGTCTCTGTCTCT	N	.	PASS	PRECISE;SVMETHOD=Snifflesv1.0.12;CHR2=chr38;END=9105888;STD_quant_start=2.144761;STD_quant_stop=2.144761;Kurtosis_quant_start=-0.087914;Kurtosis_quant_stop=-0.087914;SVTYPE=DEL;SUPTYPE=AL;SVLEN=-31;STRANDS=+-;STRANDS2=4,10,4,10;RE=14;REF_strand=54,52;Strandbias_pval=0.156844;AF=0.116667	GT:DR:DV	0/0:106:14
chr38	9137393	110134	AAGAGTATGAGGACCTGGGATCCCTGGGTGGCGCAGCGGTTTGGCGCCTGCCTTTGGCCCAGGGCACGATCCTGGAGACCAGGGATCGAATCCCACATCAGGCTCCCGGTGCATGGAGCCTGCTTCTCCCTCTGCCTGTGTCTCTGCCTCTCTCTCTCTCTCTGTGACTATCATAAATAAATTAAAAAAAAAAAAAAA	N	.	PASS	PRECISE;SVMETHOD=Snifflesv1.0.12;CHR2=chr38;END=9137590;STD_quant_start=3.751190;STD_quant_stop=2.878492;Kurtosis_quant_start=12.802415;Kurtosis_quant_stop=-1.882776;SVTYPE=DEL;SUPTYPE=AL;SVLEN=-197;STRANDS=+-;STRANDS2=31,25,31,25;RE=56;REF_strand=46,48;Strandbias_pval=0.501077;AF=0.373333	GT:DR:DV	0/1:94:56
chr38	9150010	110135	TTATATATTATATATATATTGTATATTGTATATTGTATATTATATATACATTAT	N	.	PASS	PRECISE;SVMETHOD=Snifflesv1.0.12;CHR2=chr38;END=9150061;STD_quant_start=2.567277;STD_quant_stop=3.226312;Kurtosis_quant_start=-1.735050;Kurtosis_quant_stop=-0.989871;SVTYPE=DEL;SUPTYPE=AL;SVLEN=-51;STRANDS=+-;STRANDS2=23,21,23,21;RE=44;REF_strand=41,37;Strandbias_pval=1;AF=0.360656	GT:DR:DV	0/1:78:44
chr38	9165293	110136	GAATTGTGTTGTTTTATTTTTTTTTTTTTATTTTTTTTTTTTTTAAAGATTTTATTTATTTATTCATGATAGTCACAGAGAGAGAGAGAGAGAGAGAGAGGCAGAGCGAGAAGCAGGCTCCATGCACCGGGAGCCCGACGTGGGATTCGATCCCGGGTCTCCAGGATCACGCCCTGGGCCAAAGGCAGGCGCCAAACCGCTGCGCCACCCAGGGATCCC	N	.	PASS	PRECISE;SVMETHOD=Snifflesv1.0.12;CHR2=chr38;END=9165512;STD_quant_start=2.427521;STD_quant_stop=2.112886;Kurtosis_quant_start=-1.402314;Kurtosis_quant_stop=-1.775010;SVTYPE=DEL;SUPTYPE=AL;SVLEN=-219;STRANDS=+-;STRANDS2=25,31,25,31;RE=56;REF_strand=47,50;Strandbias_pval=0.737202;AF=0.366013	GT:DR:DV	0/1:97:56
chr38	9183775	110137	N	AAGAAAGAAAGAAAAGACGAAAAAGAAGAAAAGAAAGAAAAGAAGA	.	FAIL_NOTPRECISE	IMPRECISE;SVMETHOD=Snifflesv1.0.12;CHR2=chr38;END=9183795;STD_quant_start=36.706948;STD_quant_stop=55.604856;Kurtosis_quant_start=-0.760384;Kurtosis_quant_stop=-1.176487;SVTYPE=INS;SUPTYPE=AL;SVLEN=79;STRANDS=+-;STRANDS2=2,12,2,12;RE=13;REF_strand=35,46;Strandbias_pval=0.0718355;AF=0.138298	GT:DR:DV	0/0:81:13
chr38	9234454	110138	N	TAGTGTCCATGTCTCATGCAAATAATAGAAAGTTGGCTTCTTCCTGCGGAT	.	PASS	PRECISE;SVMETHOD=Snifflesv1.0.12;CHR2=chr38;END=9234478;STD_quant_start=1.100964;STD_quant_stop=8.146388;Kurtosis_quant_start=28.790278;Kurtosis_quant_stop=0.682110;SVTYPE=INS;SUPTYPE=AL;SVLEN=51;STRANDS=+-;STRANDS2=31,35,31,35;RE=66;REF_strand=40,54;Strandbias_pval=0.629334;AF=0.4125	GT:DR:DV	0/1:94:66
chr38	9251345	110139	GAATTCTTCATTTTCTTTTTTTTTTAAATTTTTTTATTTATTTATGATAGTCACACACAGAGAGAGAGAGAGGCAGAGACACAGGCAGAAGGAGAAGCAGGCTCCATGCACTGGGAGCCCGACGTGGGATTCGATACCGGGTCTCCAGGATCGCGCCCTGGGCCAAAGGCAGGCGCCAAACCGCTGCGCCACCCAGGGATCCC	N	.	PASS	PRECISE;SVMETHOD=Snifflesv1.0.12;CHR2=chr38;END=9251549;STD_quant_start=3.656045;STD_quant_stop=3.296463;Kurtosis_quant_start=11.509226;Kurtosis_quant_stop=-0.662918;SVTYPE=DEL;SUPTYPE=AL;SVLEN=-204;STRANDS=+-;STRANDS2=33,28,33,28;RE=61;REF_strand=49,46;Strandbias_pval=0.869623;AF=0.391026	GT:DR:DV	0/1:95:61
chr38	9254563	110140	N	TGCTTTCCTTTCTCTGTCTTCTTTTTTCTTTCTTTCTTTCGTTCCATTCTTGTG	.	FAIL_NOTPRECISE	IMPRECISE;SVMETHOD=Snifflesv1.0.12;CHR2=chr38;END=9254572;STD_quant_start=11.260551;STD_quant_stop=29.804362;Kurtosis_quant_start=0.327221;Kurtosis_quant_stop=-0.411951;SVTYPE=INS;SUPTYPE=AL;SVLEN=61;STRANDS=+-;STRANDS2=12,1,12,1;RE=13;REF_strand=44,45;Strandbias_pval=0.00538876;AF=0.127451	GT:DR:DV	0/0:89:13
chr38	9294677	110141	N	CCTAATTTGGAATTTTTTTTAAATTTTTTTTTTTACTTTTTATTGGATAGTTACGCGCGCCGAGAGAGCGAGGCACAGAGACCCAGGCGCGAGAGAAGCGGGCTCCTGGCACCGGGCCCCCCGATAGTGGAGATTCGTCTCGGGTCTCCGATCCGCGCGCGTGGGCGCAAAGGCAAGGCGGCCAACCTGCGGCCATGGCGCGCGGGGGATCC	.	PASS	PRECISE;SVMETHOD=Snifflesv1.0.12;CHR2=chr38;END=9294681;STD_quant_start=1.983263;STD_quant_stop=6.496153;Kurtosis_quant_start=-1.611232;Kurtosis_quant_stop=7.712545;SVTYPE=INS;SUPTYPE=AL;SVLEN=212;STRANDS=+-;STRANDS2=15,15,15,15;RE=30;REF_strand=36,43;Strandbias_pval=0.830118;AF=0.275229	GT:DR:DV	0/0:79:30
chr38	9303527	110142	GGTATTTTTATTTTTTTTAATTTTTTTTAATTTTATTTATTTATGATAGTCACATAGAGAGAGAGAGAGAGAGAGAGAGAGAGGCAGAGACACAGGCAGAGGGAGAAGCAGGCTCCATGCACCGGGAGCCCGACGTGGGACTCGATCCCGGGTCTCCAGGATCGCGCCCTGGGCCAAAGGCAGGCGCCAAACCGCTGCGC	N	.	PASS	PRECISE;SVMETHOD=Snifflesv1.0.12;CHR2=chr38;END=9303731;STD_quant_start=4.745707;STD_quant_stop=5.649163;Kurtosis_quant_start=0.121287;Kurtosis_quant_stop=-1.998363;SVTYPE=DEL;SUPTYPE=AL;SVLEN=-204;STRANDS=+-;STRANDS2=28,19,28,19;RE=47;REF_strand=42,33;Strandbias_pval=0.711555;AF=0.385246	GT:DR:DV	0/1:75:47
chr38	9309659	110143	N	GTTGGGGGTGGTTGGGTGTTTGTTGAAGTATCGAACCTGAATCTGGCATTGTGATGCCCCGCAGGATTGGTTTTTCTTTTTTAAAATGCCCCTGCTATTCGGGTCCCTTTTCTGATTCCCACAAATCTTAAAATATTTGTCTAACCCTCTGAAGAAAGTCATGGTATTATTGATAGGGATTGCATTAAACACGTGTATATGGCCGCCTGGGTACATGACAGTTTCAACCATATTAATTCTGGCCAATCCATGAGCATGAAATATTTTTTCCATCTCTTTGTGGTCTTCCTCAATTTCTTTAGAAGTGGTTCTAAGAGGTTTGAGGGTATAGATCCGTTTACAGCTTTGGTGAGGTTTTTATTCCTAGTAGCGTGATGCTTTTGGGTGGGCAATTGTAAATGTGGATGGACTCCTTATTTCATCTTCTTCAGTCGCAAGTTGTTGTGTATAGAAATGCCTACGGACTTATGGGCTTGATGTTGTATCCTGCCATGCTACCAAGATTGCTGTATGAGTTTGCTAGCACTCTTGGGTGGAGACTTTTGGGTTTATCTATGTAAGAGTATCATGTCATAGGCCGAAGAGAGAGAGTTTGACTTCTTCTTTGGCCATTTGATGCTATGAATGTCGTTTGTTGTCCGTTGCTGAAGCTAGGACTTCCAGGACTGGTTGAACAGCCAGTGGTGAGAGGGGACATCCCTGGTCTTTTTCCTGATCGTAAGGGGAAAGGCTCCCAGTGCTTCCCCATATGAGAATGATATTTGCTGTGGGGGGCTTTTCAGAAGATTGCTTTTTAAAAGATGTCGAGGAATGTTCCCGCTATCCCACCCTGAAGAGATATGTAATCAGGAATGGATCGTATTTTGTCAAATAGCTTTCTCTGCAGCGCAATGAGAGATCATAGGTTTACTTGGATTTTTCTCTTGCTGATAGATAATCACGATTGATTGTTTTACGGTGCTGAACCAAGCCTTGTGCACAGGGATAATCCTCTTGGTCATGGGTGAAATAGATTTCTTAATGTACTGTGATCCTGATTGGCCAGTATCTTGTTGAGAATTTTTGCATCCATGTTCATCAAAGATAATTGGTCGTAATCTCCTTTTTGGCGGGGTCTTTGTCTGGATTTGGAATTAAGGTGATGCTGGCTTCATGAACGAATGTGGGGAAAAAAAAAGGTTAAAAAAAAAACGCCATCTATTTCTATCGTTCCAAACAGCTTTAGAGAGATAGGTTATGGAATGTTCTTCGTTAAACGTTTGATACAATTCTCCTGGGAAGCCAATCTCCGCTGGACTCTTGTGTCTTGGGAGGTTTTTGATGAGTGCTTAATTGCCTCCCGGGTTATTGGCGCTGTTCATGTTTAGCGCTATTTCTGCCGTTCCAGTTTTGGTAGTTTGTGGCTTTTCCAGGAATGCGTCTCCATTGCTTCGAAGAAAGGCCTAATTTATGGCGTAATAGCTGTTCATATATGTTTTTAAAATCGTTTGTATTTCCTTGGTGTGGTAGGGCGCTCCTTTCTCGCAGGCATGATTTCAGGTTGTACTACAAACTGTGGTCATCAAGACAGTGTGTACTGGGCACAAAGAAACGACAACATAGGATCAGTGGACGAATAGAGAATCCAGAAGTGGACCCTGAAACTTTATGGCAACTAATAGGTGTCAATAGGAGGAAAGACTATCCATTGGCAGAAACAGTCGCTTCAATAAATGGTGCGGGGAAATTGGACTCCACATGCAGGAAGAATGAACTAGACACGCGCTTTCACCAACAAAAGATAACCTCAAAATGGATAAGATCTAAAATGTGAGACAATTGCCATCAAATCCGTAAGAGAAGAACACAGGCACAATCATGTTTGAACTCGGCAGAGTACTCTTGCAAGATACATTCCACGAAGGCAAAGGAAACAAAAGCAAAATGAACGTATTGGGACTTCATCAAGATAAGAGCTTTTGACACAGCGAAGGAGACAGTCAAACAAAACTCAAAGACAACCTACAGAATGGGAAGAATATATTTGCACATGACATATAGCAGATAAAGGGCTAGTTTCCAAGATCTTAAAGAACTTATGAAACTCACACCAAAGAAAACGAAACAATCCAATCATGGAAATGGGCAAAGACAATGAACAGAAAATGCTCCACAGGGAAAGAAGAGACCTGGCGCGAACAAATGCATGATGAGAACATGCTCTGCATCACTTGCCAGCAGGGATACAAATCAAAACTAACAATGAGATACCACCTCACACCAGTGAGAGGGGGAAAATTAACAAGGGCAGAAAAACAACAAAATTTGAGAGGGGATGCGAGAAAGGGAACCCTCAGACACGGTTGGTGGAATAGTGAATAGTGCAGCCATCTCTGGAAAACTGTGTGGGTTTCGCTCAGCAAGGTTAAAATAGACGCTGCCTACGACGCCAGCAATTGCAGCACATGTTGGGGATTTACCCCAAAGGAAATGCAATGAAAAACGCCGGGACACCTGCACCCGAGATGTTTCTAGCGCAATGGCCCACGATAGCCAAACTGTGGGAAGGAAGCTCGGTGTCCCAAGATGAATGGATAAGAAGATGGGTTTATGGATACAAGGGGAATATATACTACTCAGCTATTAGAAATGAAAATACCCAAAGTCATAGTGCTTCAACGTGGATGGACTGGAGGTAGTATGCTGAGTGGAAGTCAATCAGTCGGAAGAAGGAGCAACATTATATGTTCTCATTCATTTGGGGGAATATAATAATAGTGAAAGGGAAAATAAGGAGGGGAGAAGAAATGTGTGGGAATATCAGAAAGGGAACAGAACGGAAAAGACTTCTAACCGTGGGAAACGAACTAGGGTGGTCAGAATGGGAGGAGGGCGGGGGGTGGGAGTGATGGGGATCGGGACTGGGTGTTATTCTGTAATGTTAGTAAATTGAACACCATAAAAAATATAGGAAAAAAAAAAAAAGAAAAGGAAC	.	FAIL_NOTPRECISE	IMPRECISE;SVMETHOD=Snifflesv1.0.12;CHR2=chr38;END=9309660;STD_quant_start=4.041452;STD_quant_stop=20.231988;Kurtosis_quant_start=8.922348;Kurtosis_quant_stop=8.565420;SVTYPE=INS;SUPTYPE=AL,SR;SVLEN=2974;STRANDS=+-;STRANDS2=15,10,15,10;RE=25;REF_strand=40,41;Strandbias_pval=0.371379;AF=0.235849	GT:DR:DV	0/0:81:25
chr38	9315677	110144	N	TTTTTTAATTGCCTAATTTTGTTTTTTTTTTTTTTTTTTTTTTTT	.	PASS	PRECISE;SVMETHOD=Snifflesv1.0.12;CHR2=chr38;END=9315686;STD_quant_start=3.787852;STD_quant_stop=2.502173;Kurtosis_quant_start=4.826959;Kurtosis_quant_stop=16.786983;SVTYPE=INS;SUPTYPE=AL;SVLEN=40;STRANDS=+-;STRANDS2=19,28,19,28;RE=47;REF_strand=33,40;Strandbias_pval=0.706528;AF=0.391667	GT:DR:DV	0/1:73:47
chr38	9322104	110145	AATAAAAAAATAAAAAATAAGAAAAATATTT	N	.	PASS	PRECISE;SVMETHOD=Snifflesv1.0.12;CHR2=chr38;END=9322136;STD_quant_start=0.577350;STD_quant_stop=0.730297;Kurtosis_quant_start=-1.652683;Kurtosis_quant_stop=-1.531220;SVTYPE=DEL;SUPTYPE=AL;SVLEN=-32;STRANDS=+-;STRANDS2=15,16,15,16;RE=31;REF_strand=35,46;Strandbias_pval=0.674123;AF=0.276786	GT:DR:DV	0/0:81:31
chr38	9344270	110146	N	AATAGGTATTAATTTCTCCTTGCTATATTTCTTTTTTCTCCCTTGCTGTATTTCTTCTAACTTTAGGCCTTATATTGC	.	PASS	PRECISE;SVMETHOD=Snifflesv1.0.12;CHR2=chr38;END=9344270;STD_quant_start=0.000000;STD_quant_stop=2.701010;Kurtosis_quant_start=29.043002;Kurtosis_quant_stop=35.988256;SVTYPE=INS;SUPTYPE=AL;SVLEN=80;STRANDS=+-;STRANDS2=37,51,37,51;RE=88;REF_strand=38,50;Strandbias_pval=1;AF=0.5	GT:DR:DV	0/1:88:88
chr38	9397039	110147	N	CCCCCCCCCCCTTTTTTTTCTTTTCTTTTCTTCTGTTCTTCTCCTTCTTTCTCTTCTCTTTTCTTCCTATCTCCTG	.	FAIL_NOTPRECISE	IMPRECISE;SVMETHOD=Snifflesv1.0.12;CHR2=chr38;END=9397038;STD_quant_start=6.892024;STD_quant_stop=17.801685;Kurtosis_quant_start=5.161909;Kurtosis_quant_stop=-1.002853;SVTYPE=INS;SUPTYPE=AL;SVLEN=90;STRANDS=+-;STRANDS2=19,0,19,0;RE=19;REF_strand=44,45;Strandbias_pval=1.2728e-05;AF=0.175926	GT:DR:DV	0/0:89:19
chr38	9401528	110148	N	TTTTTTTTTTTCTTTCTTTTTCTATGTTTTTTTTTTTCTTTCGTTCTTTCTTCCGTTCTTTTTCTTCCGTTTTTCACACC	.	FAIL_NOTPRECISE	IMPRECISE;SVMETHOD=Snifflesv1.0.12;CHR2=chr38;END=9401576;STD_quant_start=20.164325;STD_quant_stop=48.150805;Kurtosis_quant_start=4.972807;Kurtosis_quant_stop=5.390683;SVTYPE=INS;SUPTYPE=AL;SVLEN=78;STRANDS=+-;STRANDS2=19,0,19,0;RE=18;REF_strand=42,40;Strandbias_pval=3.31356e-05;AF=0.18	GT:DR:DV	0/0:82:18
chr38	9434179	110149	N	GCCCCGCCTCACAAATTCATGTCCTAGAAAGCCCTG	.	PASS	PRECISE;SVMETHOD=Snifflesv1.0.12;CHR2=chr38;END=9434178;STD_quant_start=0.566947;STD_quant_stop=2.251983;Kurtosis_quant_start=20.145993;Kurtosis_quant_stop=10.311273;SVTYPE=INS;SUPTYPE=AL,SR;SVLEN=37;STRANDS=+-;STRANDS2=27,30,27,30;RE=57;REF_strand=45,54;Strandbias_pval=0.868293;AF=0.365385	GT:DR:DV	0/1:99:57
chr38	9436544	110150	AATCTATAAAATTTATTTTTTTTTAATTTTTATTTATTTATGATAGTCACAGAGAGAGAGAGGCGCAGAGACACAGGCAGAGGGAGAAGCAGGCTCCATGCACCGGGAACCCGACGTGGGATTCAATCCCGGGTCTCCAGGATCGTGCCCTGGGCCAAAGGCAGGCGCCAAACCGCTGCGCCACCCAGGGATCCCTT	N	.	PASS	PRECISE;SVMETHOD=Snifflesv1.0.12;CHR2=chr38;END=9436741;STD_quant_start=2.780426;STD_quant_stop=2.848751;Kurtosis_quant_start=-1.782494;Kurtosis_quant_stop=-1.813390;SVTYPE=DEL;SUPTYPE=AL;SVLEN=-197;STRANDS=+-;STRANDS2=21,32,21,32;RE=53;REF_strand=43,58;Strandbias_pval=0.734683;AF=0.344156	GT:DR:DV	0/1:101:53
chr38	9445233	110151	N	AAAAAAAAAAAAAAAAAAAAAAAAAAAAAAAAAAGAAATGTGTAGT	.	PASS	PRECISE;SVMETHOD=Snifflesv1.0.12;CHR2=chr38;END=9445232;STD_quant_start=3.970726;STD_quant_stop=4.651165;Kurtosis_quant_start=1.329169;Kurtosis_quant_stop=0.201690;SVTYPE=INS;SUPTYPE=AL;SVLEN=45;STRANDS=+-;STRANDS2=28,32,28,32;RE=60;REF_strand=43,52;Strandbias_pval=0.870237;AF=0.387097	GT:DR:DV	0/1:95:60
chr38	9516224	110152	N	TTCTCCTTCTCCTTTCTCCTTTCTCCTTCTCC	.	PASS	PRECISE;SVMETHOD=Snifflesv1.0.12;CHR2=chr38;END=9516223;STD_quant_start=6.251154;STD_quant_stop=4.898979;Kurtosis_quant_start=3.976601;Kurtosis_quant_stop=2.279259;SVTYPE=INS;SUPTYPE=AL;SVLEN=34;STRANDS=+-;STRANDS2=16,10,16,10;RE=26;REF_strand=42,41;Strandbias_pval=0.373716;AF=0.238532	GT:DR:DV	0/0:83:26
chr38	9521598	110153	N	TTTCTTTCTTTTTCTTTTTCTTTTCTTTCTTTTCTTTTTTTTCT	.	FAIL_NOTPRECISE	IMPRECISE;SVMETHOD=Snifflesv1.0.12;CHR2=chr38;END=9521597;STD_quant_start=14.425672;STD_quant_stop=15.599679;Kurtosis_quant_start=-1.611896;Kurtosis_quant_stop=1.245090;SVTYPE=INS;SUPTYPE=AL;SVLEN=41;STRANDS=+-;STRANDS2=17,25,17,25;RE=41;REF_strand=37,43;Strandbias_pval=0.570394;AF=0.338843	GT:DR:DV	0/1:80:41
chr38	9521785	110154	N	AGCCCACATGAGAAAAAAAAAAAAAAAAAAAAAAAAAAAAAA	.	PASS	PRECISE;SVMETHOD=Snifflesv1.0.12;CHR2=chr38;END=9521792;STD_quant_start=1.649242;STD_quant_stop=3.752333;Kurtosis_quant_start=5.192479;Kurtosis_quant_stop=3.378154;SVTYPE=INS;SUPTYPE=AL;SVLEN=38;STRANDS=+-;STRANDS2=21,29,21,29;RE=50;REF_strand=39,43;Strandbias_pval=0.590981;AF=0.378788	GT:DR:DV	0/1:82:50
chr38	9522697	110155	N	AAATAAAATTCTGGGGATACCCTGGGTGGATCCAGCGGGTTTGGCAATCCTGCCGTATGCCCAGGGCGCAGATACTGGGAGACCCGGGATCGAATGCCACGTCAGCTCCCGGTGCATGGAGCTGCTGCTTCCCCTCTGCCTATGTCTCTGCGTCTCTCTCTCTCTGATATACTATCATAATAAATAAAAAAAAATAAAAATGAAT	.	PASS	PRECISE;SVMETHOD=Snifflesv1.0.12;CHR2=chr38;END=9522703;STD_quant_start=1.969772;STD_quant_stop=4.436215;Kurtosis_quant_start=4.519039;Kurtosis_quant_stop=1.716266;SVTYPE=INS;SUPTYPE=AL;SVLEN=203;STRANDS=+-;STRANDS2=23,27,23,27;RE=50;REF_strand=46,44;Strandbias_pval=0.59981;AF=0.357143	GT:DR:DV	0/1:90:50
chr38	9527409	110156	N	TCTTATTTAGGGTTTTTATTTATTTTTTTTTTTATTTATCTTTTTTTTTTTTTTATGATAGTCACACAGAGGAGAGGGAGAGAGGCAGAGACACAGGGCAAGACGGGTGAGAAAACAAGCAGGCTCCATGCAACCCAGGAGCCCGACGTTGGGTGGCATTCGATCCTGAGCCGCTAGGATCGGGCCCCTGGGCCCACACGGCAGCGGCCCCCAAAACCGCTGCGCAACCCAGGGATTCCC	.	PASS	PRECISE;SVMETHOD=Snifflesv1.0.12;CHR2=chr38;END=9527428;STD_quant_start=3.203008;STD_quant_stop=5.834127;Kurtosis_quant_start=3.932816;Kurtosis_quant_stop=4.371534;SVTYPE=INS;SUPTYPE=AL;SVLEN=205;STRANDS=+-;STRANDS2=22,32,22,32;RE=54;REF_strand=45,47;Strandbias_pval=0.39131;AF=0.369863	GT:DR:DV	0/1:92:54
chr38	9546783	110157	N	CACATGGCATTTTATTATTTTCTTTTTTTTTATTTTTATTTTTTTTTTTATTTATTTCTGATAGTCACAGAGAGAGGAGAGTAGGAAGAGGGAGAGCCAGGCTCCATGCACCGGGAGCCCGATTGGGATTCGCAATCCCGGGTTCTCCAGGATCGCCGCCCTGGCGCAAAGGCAGGCGCCCTCAACCGCTGTGCCACCAGGGATCCC	.	PASS	PRECISE;SVMETHOD=Snifflesv1.0.12;CHR2=chr38;END=9546790;STD_quant_start=1.980676;STD_quant_stop=4.510671;Kurtosis_quant_start=-1.879774;Kurtosis_quant_stop=0.832650;SVTYPE=INS;SUPTYPE=AL;SVLEN=202;STRANDS=+-;STRANDS2=24,28,24,28;RE=52;REF_strand=41,42;Strandbias_pval=0.727135;AF=0.385185	GT:DR:DV	0/1:83:52
chr38	9585301	110158	N	CTACCCAAGAACATATAAAATTATCCCACTGTGTTCATCCATAACTCTTTT	.	FAIL_GAP	PRECISE;SVMETHOD=Snifflesv1.0.12;CHR2=chr38;END=9585300;STD_quant_start=0.246183;STD_quant_stop=3.618136;Kurtosis_quant_start=-0.796882;Kurtosis_quant_stop=-0.684968;SVTYPE=INS;SUPTYPE=AL;SVLEN=49;STRANDS=+-;STRANDS2=34,33,34,33;RE=67;REF_strand=35,34;Strandbias_pval=1;AF=0.492647	GT:DR:DV	0/1:69:67
chr38	9593016	110159	N	TGAATCTTGGAACTTTTTTTTATTTTTTTTTTTTT	.	PASS	PRECISE;SVMETHOD=Snifflesv1.0.12;CHR2=chr38;END=9593030;STD_quant_start=2.255428;STD_quant_stop=5.158362;Kurtosis_quant_start=-0.539106;Kurtosis_quant_stop=1.219966;SVTYPE=INS;SUPTYPE=AL;SVLEN=34;STRANDS=+-;STRANDS2=28,19,28,19;RE=47;REF_strand=52,46;Strandbias_pval=0.481264;AF=0.324138	GT:DR:DV	0/1:98:47
chr38	9597118	110160	N	AGACTCTGGTTGTTTTTTTTTTTTTCTTTTTTTTTTTTTTTTTTTTTGTTGTTTTTTTTTTTTTTTTTTCTTTTTTCTTTTGAGTTAGTTAGATTTTTTTATTGGTGGTTCAATTTACTAACGGACAGAATAACACGCACAGGGCGCGTCACCCCATTCCTCCCACGCCCCCGCCCCTCCTCCCTTCTAACACCCTAGGTCGTTAGCCCAGAGTTAGCATCTTAACGGTCTGTCTCCCTTTGCTGATTAGTCCCACACATTGCTTCTTCCCTTCGCCTAAGTTTCCCCTTATCACTATTATTAGATTCCCCAAATGAATGAGACGCATAGAATGTTTTGTCCTTCGCCCGACATGACTTACTTTCACTCAGCATCATACCTCCAGATTTTCCATCCACGTTGAGCACATGGTGGAGTGGCTTGGTCAGTTCTAATAGCTGAGGACTAATTCCAGGGTATGCCATAAACCACATCGTTCTTTCTGCCATTCATCTTTCGTTGGACGAACCGAGAGGCGCCTTCCACAGTTGGCTATGTGGGCATTGCTGCTAGGAACGATCGGGGTGGGCAGGTGTCGCCGGGCCCGTTTCAAATTGCTTGTAATGCTTGGGGTAAATCGCCCAACAGTGCATTGGGCTGGTCGTAGGGCAGGTCTATTTTTAACATCTTTGAGGAACATCCACACAGTTTTTTTCCAGGAGTGGCCGGCACCAATTTCAAAATTCCCAACCAACGTGTAAGAGGGTTCCGCTTTGTCTCCGCATCCTCTGCCAACATATTGTTGTTTCCCTGCTTGGTAAATTTCCCATTCTCACTGGGGGGAGGTGGTATCTCAGTGTAAGTTTTATTTGGAGTCCTGAGGCAATGATGCAGAGCATTTTCGCACATGCAGGTTGCCATGTCTATGTCTTCCTCTGTGAAGAGTTCTGTTCATGTCTTTTGACCAGTTCAGAATGATTGGATTGGTTGTTTCTTTGGTGTTGAGTTTAATAAGTTCTTTATAGATCTTGGAAACTAGCCCTTTATCGTGATATGTCATTTGCAATATCTTTCAGCCCATTCTGAGGTTGTCGTTGAGTTTTGTTGACTGTAGCCGTTGCTGTGCAAAAGCTTCTTATCTTGATGAAGTCCCAATTAGTTCATTTTTGCTTTTGTTTCTTTTGCCTGCGTGGATGTAATCGTGCAAGGGAAGTTTAACTGTGGCCCGAGTTCAAAAAGGGTGGCGAATGTGTTTATTATCTAAGATTGTGATGGAGATTGTATAACATTTAGATCTTTCAGCAAGTTTGATTTAGCTTTGTGTATGGGTGAAAGGAGTGGTACTAGTTTCATTCGTCTGCATGTAGGTGTCCAATTTTCCCAGCACCATTTATTGGAAGAGACTGTCTTCTTCCAATGGATAGTCTTGTTTCCTCCGTTATCGAATATTAGTTGCCCATAAAGTTCAGGGTCCACTTCTGGGTTCTCTTTCTGTTCCATTGGATCTAGGATGTCTGGTTTTGTGCCAGTACCACACTGTCCTTGATGACACACACAGCTTTGTAGTAACAAAACTGAAATCTGGCAGTGTGATGCCCCCAGATATGGTTTTCTTTTTTAAAATGCCCATGGCTTTCGGGGTCCGTTGCCTGATTCCACACAATCTTAAATGTTTGTTCGAATATCTGAAGAAAAGTCCATGGTAAATTGTGATAGGGATTGCATTAAAAACGTGTATATTGGAACTGGGTAACATTGAACATTTTCACAGTATTAATTCTGCCAAGCCTAGAGCAGGGAAACTAATGAGAAATGGAAGATATCAACGTGTCAAAATCTTTGGGATGGCAGCAAAGCAGGCCTAAGGGAAATCATTCGCAATACAAGATCCATTCAAAAACGGAAAGACTGCAAAACAAAAGCGAACCTACACATAAATGAGCTAGAAAAAAAACGAGCAAATAGGATTCCTACACCCAAGAGGAAGAAGGGAGTTAATAACAGATTCGGAGCAGAATCAACGAAATCAGTGACCAGAAGAACGGTGGAACCGATCATCAAGAACCAGGAGTTGGTTCTTTGAAAGAATTAATAAGATTAGATAAACCATTAGGCCAGCCGTATTAAAAGAAGAGAGAGAGACTCAATTAATAAAATCAGGATGAGAAAGGAGAGATCACTACCGAACGAACCAAGGGAATAACAAACGAGTTAAAAAACATATTAGGAACAGCTAGAACGCCAATAAAGTTAGCAATCGAGAAGAAATGGGAACGGCATCCTTGAAAGCCACAACACTAACCAA	.	FAIL_NOTPRECISE	IMPRECISE;SVMETHOD=Snifflesv1.0.12;CHR2=chr38;END=9597125;STD_quant_start=1.414214;STD_quant_stop=15.968719;Kurtosis_quant_start=15.811665;Kurtosis_quant_stop=6.384250;SVTYPE=INS;SUPTYPE=AL,SR;SVLEN=2247;STRANDS=+-;STRANDS2=19,19,19,19;RE=38;REF_strand=51,44;Strandbias_pval=0.705928;AF=0.285714	GT:DR:DV	0/0:95:38
chr38	9618235	110161	N	TAATTTCTTTGTTTTTTTTTTAATTTTTTATTTATTTATGCATAGTCACCGAGAGAGAGAGAGAGGCAGAGACATAGGCCAGAGGGAGAAGCAGGCTCATGCCCCGCGAGCCTGATGTGGGATTCGATCCCGGGTCTCCAGGATCGCGCCTCTGGGCCAAAAGGCAGGCGCCCCAACCGCTGCTTTTTACGCACCCAGGGATCCCC	.	PASS	PRECISE;SVMETHOD=Snifflesv1.0.12;CHR2=chr38;END=9618246;STD_quant_start=1.683251;STD_quant_stop=5.016639;Kurtosis_quant_start=21.842799;Kurtosis_quant_stop=3.220284;SVTYPE=INS;SUPTYPE=AL;SVLEN=199;STRANDS=+-;STRANDS2=31,29,31,29;RE=60;REF_strand=61,55;Strandbias_pval=1;AF=0.340909	GT:DR:DV	0/1:116:60
chr38	9621927	110162	N	AAGATAGATAATATATATTAAATTACACATAA	.	PASS	PRECISE;SVMETHOD=Snifflesv1.0.12;CHR2=chr38;END=9621929;STD_quant_start=2.024846;STD_quant_stop=1.843909;Kurtosis_quant_start=4.717220;Kurtosis_quant_stop=4.178632;SVTYPE=INS;SUPTYPE=AL;SVLEN=31;STRANDS=+-;STRANDS2=9,12,9,12;RE=21;REF_strand=62,49;Strandbias_pval=0.341869;AF=0.159091	GT:DR:DV	0/0:111:21
chr38	9630053	110163	N	TGTAATAGATACATGTTTTTCAAAAGACCAAAATAAATTATACTTGGTTGTTTTATTTTTACTTGTAACAATTCTTTTTAA	.	FAIL_GAP	PRECISE;SVMETHOD=Snifflesv1.0.12;CHR2=chr38;END=9630052;STD_quant_start=0.000000;STD_quant_stop=2.991655;Kurtosis_quant_start=6.584314;Kurtosis_quant_stop=2.425737;SVTYPE=INS;SUPTYPE=AL;SVLEN=87;STRANDS=+-;STRANDS2=51,29,51,29;RE=80;REF_strand=52,30;Strandbias_pval=1;AF=0.493827	GT:DR:DV	0/1:82:80
chr38	9634183	110164	N	TAAAGAAAGAGGAGATCGAACGAAGAAAGAAAGAAAGAAAAAACGAAGAAGAAAGAAAAAAGAAGAAAGAAAAAAAGAAAAAGAAAAGAAAGAAAGGAGAAAAAAGAAAAAAAAGAAGAAAGAAGAACCAGAAAGAGGAAGAACGAAGAGGAAGAAG	.	FAIL_NOTPRECISE	IMPRECISE;SVMETHOD=Snifflesv1.0.12;CHR2=chr38;END=9634198;STD_quant_start=48.172606;STD_quant_stop=66.396536;Kurtosis_quant_start=-1.169236;Kurtosis_quant_stop=4.932140;SVTYPE=INS;SUPTYPE=AL;SVLEN=153;STRANDS=+-;STRANDS2=1,13,1,13;RE=13;REF_strand=37,32;Strandbias_pval=0.0022213;AF=0.158537	GT:DR:DV	0/0:69:13
chr38	9636745	110165	N	GAAAAAAACTTTTTGTTTTTTTTAATTTTTTTATTTATTTATGATCGTCACAGAGAGCGAAGCAGGCAGAGCCCACCAGGCAGGAGATGACGCAGGTCCATTGCACCGGGAGCCCGATGTGGGATTCGATTCCGGGTCTCCAGGGATGCGCCCAGGCCAAAGGCAGGCGCCAACCGCTCGCGCCAACCTAGGGCTCCCG	.	PASS	PRECISE;SVMETHOD=Snifflesv1.0.12;CHR2=chr38;END=9636755;STD_quant_start=3.412163;STD_quant_stop=4.070802;Kurtosis_quant_start=4.730237;Kurtosis_quant_stop=2.463753;SVTYPE=INS;SUPTYPE=AL;SVLEN=196;STRANDS=+-;STRANDS2=14,14,14,14;RE=28;REF_strand=44,45;Strandbias_pval=1;AF=0.239316	GT:DR:DV	0/0:89:28
chr38	9639010	110166	N	AGCATTATCTCATGTCATTTATCACTGGATACCGAAGATGGATCCAAGTGGAAGGAGCCTCGGTTTGTCATCAACGCGCATTAGAATCATGCTC	.	PASS	PRECISE;SVMETHOD=Snifflesv1.0.12;CHR2=chr38;END=9639035;STD_quant_start=0.500000;STD_quant_stop=3.665720;Kurtosis_quant_start=4.301348;Kurtosis_quant_stop=5.563894;SVTYPE=INS;SUPTYPE=AL;SVLEN=76;STRANDS=+-;STRANDS2=16,17,16,17;RE=33;REF_strand=46,41;Strandbias_pval=0.687671;AF=0.275	GT:DR:DV	0/0:87:33
chr38	9646277	110167	GCCACTGAGATTCTTTTTTTTTTTTTTTTTTTTTTTTTTTTTT	N	.	PASS	PRECISE;SVMETHOD=Snifflesv1.0.12;CHR2=chr38;END=9646320;STD_quant_start=1.111438;STD_quant_stop=0.727607;Kurtosis_quant_start=-1.713743;Kurtosis_quant_stop=-1.537965;SVTYPE=DEL;SUPTYPE=AL;SVLEN=-43;STRANDS=+-;STRANDS2=23,12,23,12;RE=35;REF_strand=46,33;Strandbias_pval=0.535247;AF=0.307018	GT:DR:DV	0/1:79:35
chr38	9650044	110168	N	AAGAAAATAACTGTTGGCGAGGAAAAAAAAAAAAAAAAAAAACAAAAAAAAAAAAAAAAAAAA	.	PASS	PRECISE;SVMETHOD=Snifflesv1.0.12;CHR2=chr38;END=9650072;STD_quant_start=4.780914;STD_quant_stop=6.646696;Kurtosis_quant_start=-1.145431;Kurtosis_quant_stop=-1.152258;SVTYPE=INS;SUPTYPE=AL;SVLEN=33;STRANDS=+-;STRANDS2=35,21,35,21;RE=56;REF_strand=50,34;Strandbias_pval=0.859924;AF=0.4	GT:DR:DV	0/1:84:56
chr38	9650115	110169	N	AAAGAAAACTTCTGTGGGTTTTTTTGTTTTGT	.	FAIL_NOTPRECISE	IMPRECISE;SVMETHOD=Snifflesv1.0.12;CHR2=chr38;END=9650266;STD_quant_start=99.289979;STD_quant_stop=87.507714;Kurtosis_quant_start=2.226229;Kurtosis_quant_stop=-1.732540;SVTYPE=INS;SUPTYPE=AL;SVLEN=32;STRANDS=+-;STRANDS2=9,6,9,6;RE=15;REF_strand=50,34;Strandbias_pval=1;AF=0.151515	GT:DR:DV	0/0:84:15
chr38	9667442	110170	AAAACAAAGCAAACAATTAGGGATCCCTGGGTGGCGCAGCGGTTTGGCGCCTGCCTTTGGCCCAGGGCGCGATCCTGGAGACCCGGGATCGAATCCCACATCGGGCTCCCTGTGCATGGAGCCTGCTTCTCCCTCTGCCTGTGTCTCTGCGCCTCTCTCTCTCTCTGTGACTATCATAAATAAATAAAAATTAAAAAAAAAA	N	.	PASS	PRECISE;SVMETHOD=Snifflesv1.0.12;CHR2=chr38;END=9667644;STD_quant_start=3.218695;STD_quant_stop=2.465766;Kurtosis_quant_start=14.678630;Kurtosis_quant_stop=0.917089;SVTYPE=DEL;SUPTYPE=AL;SVLEN=-202;STRANDS=+-;STRANDS2=22,28,22,28;RE=50;REF_strand=28,42;Strandbias_pval=0.709442;AF=0.416667	GT:DR:DV	0/1:70:50
chr38	9687008	110171	N	AGAAAATATAAATATCCATATATATATATATATATAA	.	PASS	PRECISE;SVMETHOD=Snifflesv1.0.12;CHR2=chr38;END=9687007;STD_quant_start=0.000000;STD_quant_stop=1.612452;Kurtosis_quant_start=0.498715;Kurtosis_quant_stop=8.234362;SVTYPE=INS;SUPTYPE=AL;SVLEN=37;STRANDS=+-;STRANDS2=23,18,23,18;RE=41;REF_strand=45,34;Strandbias_pval=1;AF=0.341667	GT:DR:DV	0/1:79:41
chr38	9698876	110172	N	GATGGGATAGGGATCCCTAGTTGGAGTCAGCGGTTTGGCGCATGCCTTTCGGCCTAGGGCGAGGGATCCGGCGACCCACGGGATTCCGACTCCCACATCGGGCTCCCGCGTGCATGGCGCCTGTTCTCCCTGCCTTGTGTCTCTGCCCTCCTCTCTCTCCTCCCTCTGTGACGATCTAAATAAATAAAAAATTAACAAAAAATTATATAAAAAAATAAATACATAAAAAATAAAAG	.	PASS	PRECISE;SVMETHOD=Snifflesv1.0.12;CHR2=chr38;END=9698886;STD_quant_start=2.727852;STD_quant_stop=6.280221;Kurtosis_quant_start=30.421924;Kurtosis_quant_stop=12.012268;SVTYPE=INS;SUPTYPE=AL;SVLEN=232;STRANDS=+-;STRANDS2=41,27,41,27;RE=68;REF_strand=54,33;Strandbias_pval=0.868808;AF=0.43871	GT:DR:DV	0/1:87:68
chr38	9711394	110173	GAAGAGAGAAAAAAAAAATAAATAAATAAAT	N	.	PASS	PRECISE;SVMETHOD=Snifflesv1.0.12;CHR2=chr38;END=9711434;STD_quant_start=4.954796;STD_quant_stop=3.361547;Kurtosis_quant_start=-2.036978;Kurtosis_quant_stop=-1.895688;SVTYPE=DEL;SUPTYPE=AL;SVLEN=-40;STRANDS=+-;STRANDS2=22,18,22,18;RE=40;REF_strand=47,42;Strandbias_pval=0.850619;AF=0.310078	GT:DR:DV	0/1:89:40
chr38	9714762	110174	AAAAGACATCCAGGGAACCCTGGGTGGCGCAGCGGTTTAGCGCCTGCTTCTGGCCCAGGGCGCGATCCTGGAGACCCGGGATTGAATCCCACGTCGGGCTCCCGGTGCGTGGAGCCTGCTTCTCCCTCTGCCTGTGTCTCTGCCTCTCTCTCTCTCTCTCTCTCTGTGTCACTATCATAAATAAATAAAAATTAAAAAAAAAAAAAAAAAGA	N	.	PASS	PRECISE;SVMETHOD=Snifflesv1.0.12;CHR2=chr38;END=9714981;STD_quant_start=3.872983;STD_quant_stop=2.541956;Kurtosis_quant_start=-2.024232;Kurtosis_quant_stop=-1.927668;SVTYPE=DEL;SUPTYPE=AL;SVLEN=-219;STRANDS=+-;STRANDS2=18,9,18,9;RE=27;REF_strand=55,45;Strandbias_pval=0.380628;AF=0.212598	GT:DR:DV	0/0:100:27
chr38	9718393	110175	N	ACGACGAAACAGAAAGAAAGGGGCCGAAAAGAAAGACAGAAAGTGATAAAG	.	FAIL_NOTPRECISE	IMPRECISE;SVMETHOD=Snifflesv1.0.12;CHR2=chr38;END=9718392;STD_quant_start=29.918222;STD_quant_stop=20.449939;Kurtosis_quant_start=0.374113;Kurtosis_quant_stop=5.231721;SVTYPE=INS;SUPTYPE=AL;SVLEN=84;STRANDS=+-;STRANDS2=3,12,3,12;RE=15;REF_strand=45,43;Strandbias_pval=0.0283823;AF=0.145631	GT:DR:DV	0/0:88:15
chr38	9729239	110176	N	CTATCCTTTTTTTTTTTTTTTTTTTCCTTTTTTTTTTTTATGAAGTCACACAGAGAGCGAGAGAGAGGCAGAGGACCATAGGCAGAGGGAGAAGCAGGCTCCATTCACCGGGAGCCCGACGTGGGACTTCGATCCCGGGGCCTTCCAGTGATCGCCGTCCTGGGCCAACGGCAGGCGCTAAACCGCTGCGCCACCCAGGGTTCCC	.	PASS	PRECISE;SVMETHOD=Snifflesv1.0.12;CHR2=chr38;END=9729244;STD_quant_start=2.163751;STD_quant_stop=4.482288;Kurtosis_quant_start=9.155481;Kurtosis_quant_stop=3.160692;SVTYPE=INS;SUPTYPE=AL;SVLEN=198;STRANDS=+-;STRANDS2=27,17,27,17;RE=44;REF_strand=61,46;Strandbias_pval=0.717265;AF=0.291391	GT:DR:DV	0/0:107:44
chr38	9742171	110177	N	GATTACGGCAAAACGAAAAATGCGGAGAAGGACCCCGAACGAC	.	FAIL_NOTPRECISE	IMPRECISE;SVMETHOD=Snifflesv1.0.12;CHR2=chr38;END=9742204;STD_quant_start=15.208550;STD_quant_stop=44.815176;Kurtosis_quant_start=1.091751;Kurtosis_quant_stop=3.067113;SVTYPE=INS;SUPTYPE=AL;SVLEN=74;STRANDS=+-;STRANDS2=1,16,1,16;RE=17;REF_strand=51,41;Strandbias_pval=0.00011531;AF=0.155963	GT:DR:DV	0/0:92:17
chr38	9752554	110178	AATAGTTTTTTTTTTTTTTTTTTTTTTTTTTT	N	.	PASS	PRECISE;SVMETHOD=Snifflesv1.0.12;CHR2=chr38;END=9752586;STD_quant_start=0.559017;STD_quant_stop=0.000000;Kurtosis_quant_start=-1.325496;Kurtosis_quant_stop=-0.880525;SVTYPE=DEL;SUPTYPE=AL;SVLEN=-32;STRANDS=+-;STRANDS2=22,11,22,11;RE=33;REF_strand=44,39;Strandbias_pval=0.215501;AF=0.284483	GT:DR:DV	0/0:83:33
chr38	9767941	110179	N	TCTGATCCTAGTACAATTACTGGAGAATAATGTTAATTCCTAACTTTGC	.	FAIL_GAP	PRECISE;SVMETHOD=Snifflesv1.0.12;CHR2=chr38;END=9767940;STD_quant_start=0.149071;STD_quant_stop=3.112698;Kurtosis_quant_start=9.454058;Kurtosis_quant_stop=10.718275;SVTYPE=INS;SUPTYPE=AL;SVLEN=52;STRANDS=+-;STRANDS2=36,55,36,55;RE=91;REF_strand=36,56;Strandbias_pval=1;AF=0.497268	GT:DR:DV	0/1:92:91
chr38	9795351	110180	CTGCGCGGCCCCGGGAGCAGCTCGGCCGGGCTCGGGCAGAGGAAGAGGCTCCGTGCGGAGGGGC	N	.	PASS	PRECISE;SVMETHOD=Snifflesv1.0.12;CHR2=chr38;END=9795415;STD_quant_start=2.300895;STD_quant_stop=2.043642;Kurtosis_quant_start=1.237802;Kurtosis_quant_stop=0.398883;SVTYPE=DEL;SUPTYPE=AL;SVLEN=-64;STRANDS=+-;STRANDS2=19,16,19,16;RE=35;REF_strand=57,54;Strandbias_pval=0.846975;AF=0.239726	GT:DR:DV	0/0:111:35
chr38	9855476	110181	N	CAAAAAGAAAGAACAAAAACAAAAAAAAAAAAACCAAAAAAAAGAAAAAAAAAAAAAACAAGGAAAAAATAGCACCCAAGAAAAAAATAAAACAACGAAAAGAAAAGAAGAGAAACGAAACGAAAAAGAAGCAAAAAAGAACAG	.	FAIL_NOTPRECISE	IMPRECISE;SVMETHOD=Snifflesv1.0.12;CHR2=chr38;END=9855482;STD_quant_start=14.939880;STD_quant_stop=30.454885;Kurtosis_quant_start=1.759207;Kurtosis_quant_stop=4.155366;SVTYPE=INS;SUPTYPE=AL;SVLEN=102;STRANDS=+-;STRANDS2=2,17,2,17;RE=19;REF_strand=50,47;Strandbias_pval=0.000863479;AF=0.163793	GT:DR:DV	0/0:97:19
chr38	9948361	110182	N	TGTGTGTGTGTGTGTGTGTGTGTGTGTTGTT	.	PASS	PRECISE;SVMETHOD=Snifflesv1.0.12;CHR2=chr38;END=9948362;STD_quant_start=3.847077;STD_quant_stop=6.387488;Kurtosis_quant_start=5.337948;Kurtosis_quant_stop=6.263476;SVTYPE=INS;SUPTYPE=AL;SVLEN=31;STRANDS=+-;STRANDS2=6,10,6,10;RE=16;REF_strand=54,56;Strandbias_pval=0.432605;AF=0.126984	GT:DR:DV	0/0:110:16
chr38	9967327	110183	N	TGTGGAGCTGGGCTCCCGGCGCATGGAGGCCTGGCTTCTCCCTCTGCCTGTGGCTCTGCCACTCTCTCTCTCCTCGCTGTAACTATCATAAATAAATAAAAATTAAAAAAAATAAAAAAAAAAAAAAGCACCCA	.	PASS	PRECISE;SVMETHOD=Snifflesv1.0.12;CHR2=chr38;END=9967326;STD_quant_start=3.190896;STD_quant_stop=2.923261;Kurtosis_quant_start=7.558856;Kurtosis_quant_stop=1.824453;SVTYPE=INS;SUPTYPE=AL;SVLEN=136;STRANDS=+-;STRANDS2=10,13,10,13;RE=23;REF_strand=49,46;Strandbias_pval=0.642779;AF=0.194915	GT:DR:DV	0/0:95:23
chr38	9974591	110184	N	ACCCCTGTGATTTATATGTATATATTCGTAATGTATTGTATGTACAATGTTCCAATTATGTATTGTAGAAGTATT	.	PASS	PRECISE;SVMETHOD=Snifflesv1.0.12;CHR2=chr38;END=9974590;STD_quant_start=0.267261;STD_quant_stop=2.725541;Kurtosis_quant_start=10.449182;Kurtosis_quant_stop=5.834261;SVTYPE=INS;SUPTYPE=AL;SVLEN=81;STRANDS=+-;STRANDS2=14,15,14,15;RE=29;REF_strand=55,45;Strandbias_pval=0.534458;AF=0.224806	GT:DR:DV	0/0:100:29
chr38	9976305	110185	N	TAACAAGTACGGAGGGAGACAGACCCGTAAAGATTTGCTACTCTGGGAACGAAACTCGGGGTGGTAGAAGGCGGTAGGAGGGCGGGGGGTGGGCGTGAATGGGTTACGGGCACTGGTGTTCTTCTGTATGTTAGTAAATTGAACACAATTAAAAAAAAAATAATAAATAAATCAATAAAATAAAAACAA	.	PASS	PRECISE;SVMETHOD=Snifflesv1.0.12;CHR2=chr38;END=9976307;STD_quant_start=1.449138;STD_quant_stop=7.449832;Kurtosis_quant_start=6.281945;Kurtosis_quant_stop=4.243812;SVTYPE=INS;SUPTYPE=AL;SVLEN=195;STRANDS=+-;STRANDS2=10,9,10,9;RE=19;REF_strand=52,38;Strandbias_pval=0.799939;AF=0.174312	GT:DR:DV	0/0:90:19
chr38	10026768	110186	ATGTCGTGATAGGGATCCCTGGGTGGCGCAGCAGTTTAGCGCCGGCCTTTGGCCCAGGGCGCGATCCGGGAGACCCGGGATCGAATCCCACATCGGGCTCCCGGTGCATGGAGCCTGCTTCTCCCTCTGCCTGTGTCTCTGCCTCTCTCTCTCTCTCTCTCTCTCTCTCTGTGACTATCATAAATAAATAAATAAAAATTTTTAAAAA	N	.	PASS	PRECISE;SVMETHOD=Snifflesv1.0.12;CHR2=chr38;END=10026976;STD_quant_start=1.496026;STD_quant_stop=1.272418;Kurtosis_quant_start=-1.835584;Kurtosis_quant_stop=-1.700211;SVTYPE=DEL;SUPTYPE=AL;SVLEN=-208;STRANDS=+-;STRANDS2=16,26,16,26;RE=42;REF_strand=25,43;Strandbias_pval=1;AF=0.381818	GT:DR:DV	0/1:68:42
chr38	10027983	110187	AGCAGTCAGAAATCTTTTTTTTTTTTTTTTTGTTTTTAATTTTTATTTATTTATGATAGTCACAGAGAGAGAGAGAGAGAGAGGCAGAGACACAGGCAGAGGGAGAAGCAGGCTCCATGCACCGGGAGCCCGACGTGGGATTCGATCCCGGGTCTCCAGGATCGCGCCCTGGGCCAAAGGCAGGCGCCAAACCGCTGCGCCACCCAGGGATCCC	N	.	PASS	PRECISE;SVMETHOD=Snifflesv1.0.12;CHR2=chr38;END=10028195;STD_quant_start=2.655679;STD_quant_stop=3.128813;Kurtosis_quant_start=-1.819992;Kurtosis_quant_stop=-1.930166;SVTYPE=DEL;SUPTYPE=AL;SVLEN=-212;STRANDS=+-;STRANDS2=14,25,14,25;RE=39;REF_strand=25,42;Strandbias_pval=1;AF=0.367925	GT:DR:DV	0/1:67:39
chr38	10037651	110188	TATCTCAGTCCTTTATTTTTTATTTATTTATTTATTTATTTATTTATTTATTTATTTATTTATTTATGATAGAGAGAGAGAGAGAGAGAGGGAGGCAGAGACACAGGCAGAGGGAGAAGCAGGCTCCATGCAGGGAGCCCGATGTGGGACTCGATCCCGGGTCTCCAGGATCGCGCCCTGGGCCAAAGGCAGACGCCAAACCGCTGCGCCACCCAGGGATCCC	N	.	PASS	PRECISE;SVMETHOD=Snifflesv1.0.12;CHR2=chr38;END=10037874;STD_quant_start=4.133637;STD_quant_stop=3.432580;Kurtosis_quant_start=-1.384794;Kurtosis_quant_stop=10.517313;SVTYPE=DEL;SUPTYPE=AL;SVLEN=-223;STRANDS=+-;STRANDS2=17,29,17,29;RE=46;REF_strand=34,45;Strandbias_pval=0.573367;AF=0.368	GT:DR:DV	0/1:79:46
chr38	10073895	110189	ATTGGGATCCCTGGGTGGCGCAGCGGTTTGGCGCCTGCCTTTGGCCCAGGGCGCGATCCTGGAGGCCCGGGATCGAATCCCACGTCGGGCTCCCGGTGCATGGAGCCTGCTTCTCCCTCTGCCTGTGTCTCTGCCTCTCTCTCTCTCTCTCTCTCTCTCTCTGTGACTATCATGAATAAATAAATAAAATCTTAAAAAAAAAAAAAAAAAAGACTTCATGACA	N	.	PASS	PRECISE;SVMETHOD=Snifflesv1.0.12;CHR2=chr38;END=10074104;STD_quant_start=2.664583;STD_quant_stop=4.203173;Kurtosis_quant_start=1.748827;Kurtosis_quant_stop=-1.998016;SVTYPE=DEL;SUPTYPE=AL;SVLEN=-209;STRANDS=+-;STRANDS2=28,32,28,32;RE=60;REF_strand=45,45;Strandbias_pval=0.740218;AF=0.4	GT:DR:DV	0/1:90:60
chr38	10077027	110190	TTATTTATTTATTTATTTATTTATTTATTTATTATTTTATTTATTTATTA	N	.	PASS	PRECISE;SVMETHOD=Snifflesv1.0.12;CHR2=chr38;END=10077079;STD_quant_start=2.138090;STD_quant_stop=1.500000;Kurtosis_quant_start=-1.593282;Kurtosis_quant_stop=-1.605297;SVTYPE=DEL;SUPTYPE=AL;SVLEN=-52;STRANDS=+-;STRANDS2=29,28,29,28;RE=57;REF_strand=51,41;Strandbias_pval=0.615335;AF=0.38255	GT:DR:DV	0/1:92:57
chr38	10084228	110191	AAAGAAACCAACAGATGGGATCCCTGGGTGGCGCAGCGGTTTGGCGCCTGCCTTTGGCCCAGGGCGCGATCCTGGAGACCCGGGATCGAATCCCACATCGGGCTCCCGGTGCATGGAGCCTGCTTCTCCCTCTGCCTTTGTTTCTGGCTCTCTCTGTCTCTCAGTCTTTCATGAATAAATAAATAAATAAAATCTTTAAAAAAAAAAAAAAAA	N	.	PASS	PRECISE;SVMETHOD=Snifflesv1.0.12;CHR2=chr38;END=10084442;STD_quant_start=2.745626;STD_quant_stop=2.175033;Kurtosis_quant_start=10.366033;Kurtosis_quant_stop=-0.189848;SVTYPE=DEL;SUPTYPE=AL;SVLEN=-214;STRANDS=+-;STRANDS2=28,25,28,25;RE=53;REF_strand=46,41;Strandbias_pval=1;AF=0.378571	GT:DR:DV	0/1:87:53
chr38	10086098	110192	N	CAGTGATTCATCCCTTTATATACAAATACACCCAGTGCCTCATCAAAAC	.	PASS	PRECISE;SVMETHOD=Snifflesv1.0.12;CHR2=chr38;END=10086098;STD_quant_start=0.000000;STD_quant_stop=1.486046;Kurtosis_quant_start=11.810927;Kurtosis_quant_stop=40.488126;SVTYPE=INS;SUPTYPE=AL;SVLEN=44;STRANDS=+-;STRANDS2=48,48,48,48;RE=96;REF_strand=48,49;Strandbias_pval=1;AF=0.497409	GT:DR:DV	0/1:97:96
chr38	10092199	110193	N	TTTTTAAACCTTTAAAAAAAAAAAAAAACAAAAAAAAAAAAAAAAAAAAAAAAAAAATA	.	PASS	PRECISE;SVMETHOD=Snifflesv1.0.12;CHR2=chr38;END=10092204;STD_quant_start=4.026697;STD_quant_stop=2.976095;Kurtosis_quant_start=3.046734;Kurtosis_quant_stop=6.002621;SVTYPE=INS;SUPTYPE=AL;SVLEN=50;STRANDS=+-;STRANDS2=15,13,15,13;RE=28;REF_strand=50,41;Strandbias_pval=1;AF=0.235294	GT:DR:DV	0/0:91:28
chr38	10172233	110194	TAGGAGGAGGAGCAAGATGGCGGAAGAGTAGGGTCCCCAAATCACCTGTCTCCGCCAAACTACCTAGAAAACCTTCAAATTATCCTGAAAATCTATGAATTCGGCCTGAGATTTAAAGAGAGACCAGCTGGAATGCTACAGTGAGAAGAGTTCGCGCTTCTATCAAGGTAGGAAGACGGGGAAAAAGAAATAAAGGAACAAAGGCCTCCAAGGGGGAGGGGCCCCGCGAGGAGCCGGGCTGAGGCCGGGGCGAGTGTCCCCAGGACAGGAGAGCCCCGTCCCGGAGGAGCAGGAGCTGCACCGACCTTCCCGGGCGGAAAGGGGCTCGTGGGGAGGTGGAGCAGGACCCAGGAGGGCGGGGGGTGCCCTCGGGCTCCCGGGGACAGTAACAGGCCCCTCGCCCCGGGAGAGTGCGCCGAGCTCCCTAAGGGCTGCAGCGCGCACGGCGGGACCGGGCGGGACCGGCGGGACCCGGAGCAGCTCGGGGGGCTCGGGCGGCGGCTCCGCGGAGGGGGCTGCGCGGTCCTGGGAGCAGCTCGGAGGGGCTCGGGCAGAGGAAGAGGCTCCGGGCAGAGGGGCCTGCGCGGTTCCAGGAGCAGCTCGGAGGGGCTTGGGCGGCAGCTCCGCGGAGGGGGCTGCGCGGCCCGGGAGCGCGAATCCACCAGCGCAGGCTCCGGAGCACAGGGCGCCGGGACACAGCCCAGGATCCCGCCTCCCCCGGGACAGGCAGAGGCCGGGAGGGCCCAGGACAGCGAGGACGCTCCTGCCCCAGCTGAGCAGATCAGCGGCCCCGCCCCGGAGCCTCCAGGCCCTGCAGACCGAGAGCTCCATGGTTCCTGCGGGGGCTGAATCCAGGTGTCCAGAGCTGCCCCGCCACTGGGGCTGTTCCTCCTGCGGCCTCACGGGGTAAACGACCCCCACTGAGCCCTGCACCAGGCAGGGGCACAGCAGCTCCCCCGACTGCTGACACCTGAAAATCAGCACAACAGGCCCCTCCCCCAGAAGACCAGCTAGACTGACTGACAACTTCCAGGAGAAGCCAAGGGACTTAAAGTACACAGAATCAGAAGATACTCCCCGGTGGTTCTTTTTTTGTTTGTTTTTGTTTTTGTTTTTGTTTTTGTTTTATTTTGCTTTTTGATTTGTATCCTTCCCCCACCCCCTTTTTTTTCTCCTTTCTTTTTCTTTCTCTTTTTCTTCCCTTTTTTTTTTTCTTTTTTTTTTCTTTTTCTTCCCTTTTTTTTCTCTTTCTCTTTTCTTTCCTTCTTTCTCTCCTCTCTTTTTCTCTTTTTCCCAATACAACTTGCTTTTGGCCACTCTGCACTGAGCAAAATGACTAGAAGGAAAACCTCACCTCAAAAGAAAGAATCAGAAACAGACCTCTCTCCCACAGAGTTACAAAATCTGGATTACAATTCAATGTCAGAAAGCCAATTCAGAAGCACTATTATACAGTTACTGGTGGCTCTAGAAAAAAGTATAAAGGACTCAAGAGACTTCATGACTGCAGAATTTAGAGCTAATCAGGCAGAAATTAAAAATCAATTGAATGAGATGCAATCCAAACTAGAAGTCCTAACGACGAGGGTTAACGAGGTGGAAGAACGAGTGAGTGACCTAGAAGACAAGTTGATAGCAAAGAGGGAAACTGAGGAAAAAAGAGACAAACAATTAAAAGACCATGAAGATAGATTAAGGGAAATAAACGACAGCCTGAGAAAGAAAAACCTACGTTTAATTGGGGTTCCCGAGGGCGCCGAAAGGGACAGAGGGCCAGAATATGTATTTGAACAAATTCTAGCTGAAAACTTTCCTAATCTGGGAAGGGAAACAGGCATTCAGATCCAGGAAATAGAGAGATCCCCCCCTAAAATCAATAAAAACCGTTCAACACCTCGACATTTAATTGTGAAGCTTGCAAATTCCAAAGATAAAGAGAAGATCCTTAAAGCAGCAAGAGACAAGAAATCCCTGACTTTTATGGGGAGGAGTATTAGGGTAACAGCAGACCTCTCCACAGAGACCTGGCAGGCCAGAAAGGGCTGGCAGGATATATTCAGGGTCCTAAATGAGAAGAACATGCAACCAAGAATACTTTATCCAGCAAGGCTCTCATTCAAAATGGAAGGAGAGATAAAGAGCTTCCAAGACAGGCAGCAACTAAAAGAATCTGTGACCTCCAAACCAGCTCTGCAAGAAATTTTAAGGGGGCCTCTTAAAATTCCCCTTTAAGAAGAAGTTCAGTGGAACAGTCCACAAATACAAAGACTGAATAGATATCATGATGACACTAAACTCATACCTCTCAATAGTAACTCTGAATGTGAACGGGCTTAATGACCCCATCAAAAGGCGCAGGGTTTCAGACTGGATAAAAAAGCAGGACCCATCTATTTGCTGTCTACAAGAGACTCATTTTAGACAGAAGGACACCTACAGCCTGAAAATAAAAGGTTGGAGAACCATTTACCATTCGAATGGTCCTCAAAAGAAAGCAGGGGTAGCCATCCTTATATCAGATAAACTAAAATTTACCCCAAAGACTGTAGTGAGAGATGAAGAGGGACACTATATCATACTTAAAGGATCTATTCAACAAGAGGACTTAACAATCCTCAATATATACGCTCCGAATGTGGGAGCTGCCAAATATATAAATCAATTATTAACCAAAGTGAAGAAATACTTAGATAATAATACACTTATACTTGGTGACTTCAATCTAGCTCTTTCTATACTCGATAGGTCTTCTAAGCAAAACATCTCCAAAGAAACGAAAGCTTTAAATGATACACTGGACCAGATGGATTTCACAGATATCTACAGAACTTTACATCCAAACTCAACTGAATACACATTCTTCTCAAGCGCACATGGAACTTTCTCCAGAATAGACCACATATTGGGTCACAAATCGGGTCTGAACCGATACCAAAAGATTGGGATTGTCCCCTGCATATTCTCGGACCATAATGCCTTGAAATTAGAACTAAATCACAACAAGAAGTTTGGAAGGACCTCAAACACATGGAGGTTAAGGACCATCCTGCTAAAAGATAAAAGGGTCAACCAAGAAATTAAGGAAGAATTAAAAAGATTCATGGAAACTAATGAGAATGAAGATACAACCGTTCAAAATCTTTGGGATGCAGCAAAAGCAGTCCTAAGGGGGAAATACATCGCAATACAAGCATCCATTCAAAAACTGGAAAGAACTCAAATACAAAAGCTAACCTTACACATAAAGGAGCTAGAGAAAAAACAGCAAATAGATCCTACACCCAAGAGAAGAAGGGAGTTAATAAAGATTCGAGCAGAACTCAACGAAATCGAGACCAGAAGAACTGTGGAACAGATCAACAGAACCAGGAGTTGGTTCTTTGAAAGAATTAATAAGATAGATAAACCATTAGCCAGCCTTATTAAAAAGAAGAGAGAGAAGACTCAAATTAATAAAATCATGAATGAGAAAGGAGAGATCACTACCAACACCAAGGAAATACAAACGATTTTAAAAACATATTATGAACAGCTATACGCCAATAAATTAGGCAATCTAGAAGAAATGGACGCATTCCTGGAAAGCCACAAACTACCAAAACTGGAACAGGAAGAAATAGAAAACCTGAACAGGCCAATAACCAGGGAGGAAATTGAAGCAGTCATCAAAAACCTCCCAAGACACAAGAGTCCAGGGCCAGATGGCTTCCCAGGAGAATTTTATCAAACGTTTAAAGAAGAAATCATACCTATTCTCCTAAAGCTGTTTGGAAAGATAGAAAGAGATGGAGTACTTCCAAATTCGTTCTATGAAGCCAGCATCACCTTAATTCCAAAGCCAGACAAAGACCCCGCCAAAAAGGAGAATTACAGACCAATATCCCTGATGAACATGGATGCAAAAATTCTCAACAAGATACTGGCCAATAGGATCCAACAGTACATTAAGAAAATTATTCACCATGACCAAGTAGGATTTATCCCTGGGACACAAGGCTGGTTCAACACCCGTAAAACAATCAATGTGATTCATCATATCAGCAAGAGAAAAACCAAGAACCATATGATCCTCTCATTGGATGCAGAGAAAGCATTTGACAAAATACAGCATCCATTCCTGATCAAAACTCTTCAGAGTGTAGGGATAGAGGGAACATTCCTCGACATCTTAAAAGCCATCTACGAAAAGCCCACAGCAAATATCATTCTCAATGGGGAAGCACTGGGAGCCTTTCCCCTAAGATCAGGAACAAGACAGGGATGTCCACTCTCACCACTGCTATTCAACATAGTACTGGAAGTCCTAGCCTCAGCAATCAGACAACAAAAAGACATTAAAGGCATTCAAATTGGCAAAGAAGAAGTCAAACTCTCCCTCTTCGCCGATGACATGATACTCTACATAGAAAACCCAAAAGTCTCCACCCCAAGATTGCTAGAACTCATACAGCAATTCGGTAGCGTGGCAGGATACAAAATCAATGCCCAGAAGTCAGTGGCATTTCTATACACTAACAATGAGACTGAAGAAAGAGAAATTAAGGAGTCAATCCCATTTACAATTGCACCCAAAAGCATAAGATACCTAGGAATAAACCTCACCAAAGATGTAAAGGATCTATACCCTCAAAACTATAGAACGCTTCTGAAAGAAATTGAGGAAGACACAAAGAGATGGAAAAATATTCCATGCTCATGGATTGGCAGAATTAATATTGTGAAAATGTCAATGTTACCCAGGGCAATATACACGTTTAATGCAATCCCTATCAAAATACCATGGACTTTCTTCAGAGAGTTAGAACAAATTATTTTAAGATTTGTGTGGAATCAGCAAAGACCCCGAATAGCCAGGGGAATTTTAAAAAAGAAAACCATATCTGGGGGCATCACAATGCCAGATTTCAGGTTGTACTACAAAGCTGTGGTCATCAAGACAGTGTGGTACTGGCACAAAAACAGACACATAGATCAGTGGAACAGAATAGAGAATCCAGAAGTGGACCCTGAACTTTATGGGCAACTAATATTCGATAAAGGAGGAAAGACTATCCATTGGAAGAAAGACAGTCTCTTCAATAAATGATGGCTGGGAAAATTGGACATCCACATGCAGAAGAATGAAACTAGACCACTCTCTTGCACCAGACACAAAGATAAACTCAAAATGGATGAAAGATCTAAATGTGAGACAAGATTCCATCAAAATCCTAGAGAAGAACACAGGCAACACCCTTTTTGAACTCGGCCATAGTAACTTCTTGCAAGATACATCCACGAAGGCAAAAGAAACAAAAGCAAAAATGAACTATTGGGACTTCATCAAGATAAGAAGCTTTTGCACAGCAAAGGATACAGTCAACAAAACTCAAAGACAACCTACAGAATGGGAGAAGATATTTGCAAATGACATATCAGATAAAGGGCTAGTTTCCAAGATCTATAAAGAACTTATTAAACTCAACACCAAAGAAACAAACAATCCAATCATGAAATGGGCAAAAGACATGAACAGAAATCTCACAGAGGAAGACATAGACATGGCCAACATGCATATGAGAAAATGCTCTGCATCACTTGCCATCAGGGAAATACAAATCAAAACTACAATGAGATACCACCTCACACCAGTGAGAATGGGGAAAATTAACAAGGCAGGAAACAACAAATGTTGGAGAGGATGCGGAGAAAAGGGAACCCTCTTATACTGTTGGTGGGAATGTGAACTGGTGCAGCCACTCTGGAAAACTGTGTGGAGGTTCCTCAAACAGTTAAAAATATACCTGCCCTACGACCCAGCAATTGCACTGTTGGGGATTTACCCCAAAGATACAGATGCAGTGAAACGCCGGGACACCTGCACCCCGATGTTTATAGCAGCAATGGCCACGATAGCCAAACTGTGGAAGGAGCCTCGGTGTCCAACGAAAGATGAATGGATAAAGAAGATGTGGTTTATGTATACAATGGAATATTACTCAGCTATTAGAAATGACAAATACCCACCATTTGCTTCAACGTGGATGGAACTGGAGGGTATTATGCTGAGTGAAGTAAGTCAGTCGGAGAAGGACAAACATTATATGTTCTCATTCATTTGGGGAATATAAATAATAGTGAAAGGGAAAATATGGGAAGGGGGAAGAAATGTGTGGGAAATATCAGAAAGGGAGACAGAACGTAAAGACTGCTAACTCTGGGAAACGAACTAGGGGTGGTAGAAGGGGAGGAGGGCGGGGGGTGGGAGTGAATGGGTGACGGGCACTGGGTGTTATTCTGTATGTTAGTAAATTGAACACCAATAAAAAAAAAAAAAAGAAAAAAAAATAAAATAAAATACTAAACTTGTTAAAAAAAAATAAATTAAT	N	.	PASS	PRECISE;SVMETHOD=Snifflesv1.0.12;CHR2=chr38;END=10178596;STD_quant_start=1.112697;STD_quant_stop=2.370453;Kurtosis_quant_start=-1.179653;Kurtosis_quant_stop=16.194761;SVTYPE=DEL;SUPTYPE=AL,SR;SVLEN=-6363;STRANDS=+-;STRANDS2=24,19,24,19;RE=43;REF_strand=62,56;Strandbias_pval=0.725222;AF=0.267081	GT:DR:DV	0/0:118:43
chr38	10187037	110195	AAATAGGGGATCCCTGGGTGGCGCAGCGGTTTGGCGCCTGCCTTTGGCCCAGGGCGCGATCCTGGAGACCCGGGATCGAATCCCATGTCGGGCTCCCGGTGCATGGAGCCTGCTTCTCCCTCTGCCTGTGTCTCTGCCTCTCTCTCTCTCACTGTGTGCCTATCATAAATAAATAAAAATTTAAAAATAAATAAATAAATAAATAAATAAATTTACC	N	.	PASS	PRECISE;SVMETHOD=Snifflesv1.0.12;CHR2=chr38;END=10187244;STD_quant_start=3.476630;STD_quant_stop=4.027082;Kurtosis_quant_start=15.221842;Kurtosis_quant_stop=0.567227;SVTYPE=DEL;SUPTYPE=AL;SVLEN=-207;STRANDS=+-;STRANDS2=20,26,20,26;RE=46;REF_strand=45,49;Strandbias_pval=0.718897;AF=0.328571	GT:DR:DV	0/1:94:46
chr38	10192746	110196	TTGGCAGGAGGGGGTTCCTCCTCATGTGGTCTAGCTCAGCCTCTAGCGGTGGTAGCCGTTCTTCATA	N	.	PASS	PRECISE;SVMETHOD=Snifflesv1.0.12;CHR2=chr38;END=10192814;STD_quant_start=0.000000;STD_quant_stop=0.000000;Kurtosis_quant_start=5.269322;Kurtosis_quant_stop=8.909744;SVTYPE=DEL;SUPTYPE=AL;SVLEN=-68;STRANDS=+-;STRANDS2=27,30,27,30;RE=57;REF_strand=48,51;Strandbias_pval=1;AF=0.365385	GT:DR:DV	0/1:99:57
chr38	10192918	110197	AAATTACTCTATGGGGATCCCTGGGTGGCGCAGCAGTTTGGCGCCTGCCTTTGGCCCGGGGCTGATCCTGGAGACCCGGGATCGAATCCCACATCGGGCTCCCGGTGCATGGAGTCTGCTTCTCCCTCTGCCTGTGTCTCTGCCTCTCTGTCTCTCTCTGTGTGACTATCATGAATAAATAAATAAAATCTTAAAAAAAA	N	.	PASS	PRECISE;SVMETHOD=Snifflesv1.0.12;CHR2=chr38;END=10193129;STD_quant_start=5.039133;STD_quant_stop=2.725541;Kurtosis_quant_start=-1.050675;Kurtosis_quant_stop=-1.424784;SVTYPE=DEL;SUPTYPE=AL;SVLEN=-211;STRANDS=+-;STRANDS2=26,30,26,30;RE=56;REF_strand=47,54;Strandbias_pval=1;AF=0.356688	GT:DR:DV	0/1:101:56
chr38	10193268	110198	TTTATTTTTTTTATTTTATTTTATTTTTTTTAGT	N	.	PASS	PRECISE;SVMETHOD=Snifflesv1.0.12;CHR2=chr38;END=10193301;STD_quant_start=1.677741;STD_quant_stop=1.333333;Kurtosis_quant_start=-1.603058;Kurtosis_quant_stop=-1.006786;SVTYPE=DEL;SUPTYPE=AL;SVLEN=-33;STRANDS=+-;STRANDS2=26,29,26,29;RE=55;REF_strand=47,53;Strandbias_pval=1;AF=0.354839	GT:DR:DV	0/1:100:55
chr38	10204206	110199	N	TTGAAAGGGACATAATTGGGATCCCTGGGTGGCGCAGCGGTTTGGCGGCCTGCACCTGTGGCCCAGGGCGGGCGATGCCCTAGAGACCCAGGAATCGAATCCAAGCAGCTCCCGGGCATGGACCTGCTTCTCCCGCTAGCCTGTGTCTCTGCCTCGCTCTCTCTCGCTGGGGTGAAATATCATAAATAAATAAAATTAAAAAAAAAAAAATTTAAAAAAAAAA	.	PASS	PRECISE;SVMETHOD=Snifflesv1.0.12;CHR2=chr38;END=10204214;STD_quant_start=0.316228;STD_quant_stop=4.062019;Kurtosis_quant_start=4.671679;Kurtosis_quant_stop=6.672861;SVTYPE=INS;SUPTYPE=AL;SVLEN=223;STRANDS=+-;STRANDS2=8,13,8,13;RE=21;REF_strand=41,40;Strandbias_pval=0.337218;AF=0.205882	GT:DR:DV	0/0:81:21
chr38	10208187	110200	GGATCCCTGGGTGGCGCAGTGGTTTAGCGCCTGCCTTTGGCCCAGGGTGCGATCCTGGAGACCCGGGATCGAATCCCATATTGGGCTCCTGGTGCATGGAGCCTGCTTCTCCCTCTGCCTGTGTCTCTGCCTCTCTCTCTCTCTCTGTGTGTGACTATCATAAATAAATTTAAAAAAAATTAAAAAAAAAAAAGAAAATGTGACAACC	N	.	PASS	PRECISE;SVMETHOD=Snifflesv1.0.12;CHR2=chr38;END=10208396;STD_quant_start=0.000000;STD_quant_stop=0.422577;Kurtosis_quant_start=0.347582;Kurtosis_quant_stop=0.504934;SVTYPE=DEL;SUPTYPE=AL;SVLEN=-209;STRANDS=+-;STRANDS2=34,22,34,22;RE=56;REF_strand=52,31;Strandbias_pval=0.859776;AF=0.402878	GT:DR:DV	0/1:83:56
chr38	10208843	110201	AAGAAAGAAAGAAAGAAAGAAAGAAAGAAAGAAAGAAAGAAAGAAAG	N	.	FAIL_NOTPRECISE	IMPRECISE;SVMETHOD=Snifflesv1.0.12;CHR2=chr38;END=10208913;STD_quant_start=9.967949;STD_quant_stop=11.963277;Kurtosis_quant_start=-1.724253;Kurtosis_quant_stop=-2.002127;SVTYPE=DEL;SUPTYPE=AL;SVLEN=-70;STRANDS=+-;STRANDS2=35,16,35,16;RE=51;REF_strand=59,46;Strandbias_pval=0.164128;AF=0.326923	GT:DR:DV	0/1:105:51
chr38	10211562	110202	N	CAACTGGCAGGGCAAGGGGGAGTCCTAATTAGGGGGGTGGATCCAGAGGTTCTCCTTCATCCACGTCCACTACAGTCCTAGTTGAACAAATATTGGGAAC	.	PASS	PRECISE;SVMETHOD=Snifflesv1.0.12;CHR2=chr38;END=10211562;STD_quant_start=1.027402;STD_quant_stop=2.315407;Kurtosis_quant_start=8.715029;Kurtosis_quant_stop=9.703249;SVTYPE=INS;SUPTYPE=AL;SVLEN=100;STRANDS=+-;STRANDS2=41,32,41,32;RE=73;REF_strand=60,53;Strandbias_pval=0.763429;AF=0.392473	GT:DR:DV	0/1:113:73
chr38	10224379	110203	CAGATGTAGAGTTTTTTTTTTTATAATTTTTTTTTTTCTTTATTTATGATAGTCACACACACAGACAGAGAGAGAGAGAGGCAGAGACACAGGCAGAGGGAGAAGCAGGCTCCATGCACCGGGAGCCCAACATGGGATTCGATCCCGGGTCTCCAGGATCGCGCCCTGGGCCAAAGGCAGGCGCCAAACCGCTGCGCCACCCAGGGATCCC	N	.	PASS	PRECISE;SVMETHOD=Snifflesv1.0.12;CHR2=chr38;END=10224590;STD_quant_start=1.215838;STD_quant_stop=1.398757;Kurtosis_quant_start=-0.976968;Kurtosis_quant_stop=-1.393354;SVTYPE=DEL;SUPTYPE=AL;SVLEN=-211;STRANDS=+-;STRANDS2=21,26,21,26;RE=47;REF_strand=46,48;Strandbias_pval=0.72128;AF=0.333333	GT:DR:DV	0/1:94:47
chr38	10237853	110204	ATCTCATGTATAATTTTTTTTTTAATTTTTATTTATTTATGATAGTCACACAGAGAGAGGGAGAGAGAGGCAGAGACACAGGCAGAGGGAGAAGCAGGCTCCATGCACCGGGAGCCCAACGTGGGATTCGATCCCAGGTCTCCAGGATCACACCCTGGGCCAAAGGCAGGCGCCATACCGCTGTGCCACCCAGGGATCCCTA	N	.	PASS	PRECISE;SVMETHOD=Snifflesv1.0.12;CHR2=chr38;END=10238053;STD_quant_start=1.573592;STD_quant_stop=1.603567;Kurtosis_quant_start=9.380811;Kurtosis_quant_stop=3.722021;SVTYPE=DEL;SUPTYPE=AL;SVLEN=-200;STRANDS=+-;STRANDS2=22,21,22,21;RE=43;REF_strand=42,46;Strandbias_pval=0.852503;AF=0.328244	GT:DR:DV	0/1:88:43
chr38	10275343	110205	AGAATGGCCATCATCGGGATCCCTGGGTGGCGCAGCGGTTTGGCGCCTGCCTTTGGCCCAGGGCGCGATCCTGGAGACCCGGGATCGAATCCCACATCGGGCTCCCGGTGCATGGAGCCTGCTTCTCCCTCTGCCTGTGTCTCTGCCTCTCTCTCTCTCTCTGTGACTATCATGAATAAATAAATAAAATCTTAAAAAAAAAAAAAA	N	.	PASS	PRECISE;SVMETHOD=Snifflesv1.0.12;CHR2=chr38;END=10275550;STD_quant_start=4.132423;STD_quant_stop=2.961289;Kurtosis_quant_start=-2.082920;Kurtosis_quant_stop=-1.878102;SVTYPE=DEL;SUPTYPE=AL;SVLEN=-207;STRANDS=+-;STRANDS2=10,16,10,16;RE=26;REF_strand=55,47;Strandbias_pval=0.190483;AF=0.203125	GT:DR:DV	0/0:102:26
chr38	10296791	110206	TTTGGGTTTTGTTTTTTGTTTTGTTTTTGTTTTTGTTTTTGT	N	.	PASS	PRECISE;SVMETHOD=Snifflesv1.0.12;CHR2=chr38;END=10296829;STD_quant_start=2.020726;STD_quant_stop=1.825742;Kurtosis_quant_start=-0.805142;Kurtosis_quant_stop=-1.686721;SVTYPE=DEL;SUPTYPE=AL;SVLEN=-38;STRANDS=+-;STRANDS2=11,13,11,13;RE=24;REF_strand=41,40;Strandbias_pval=0.816871;AF=0.228571	GT:DR:DV	0/0:81:24
chr38	10307010	110207	N	CATATAGGGATCCCGGGTTGGCGCGCGAGCGGTTTTGGCGCCTGCCTTTTGGCCCAGGGCGCGATCCGGAGACCGGGATCGCATCCCCCGTGGGCTCCGGTTGCATGGAGCCTGCTTCTCCTTCTGCCTAGTGTCTCTGCCTCTCTCTCTCTCTCTCTCTGTGTGACATCATAAATAACATACAAATAAAAAAAAAAAAAAAAAAAAAAAAAAAAAACAAAAAAAAAAAACAAAAGCATC	.	PASS	PRECISE;SVMETHOD=Snifflesv1.0.12;CHR2=chr38;END=10307009;STD_quant_start=2.509980;STD_quant_stop=7.503333;Kurtosis_quant_start=1.216672;Kurtosis_quant_stop=1.738785;SVTYPE=INS;SUPTYPE=AL;SVLEN=246;STRANDS=+-;STRANDS2=12,8,12,8;RE=20;REF_strand=35,36;Strandbias_pval=0.454462;AF=0.21978	GT:DR:DV	0/0:71:20
chr38	10315157	110208	GAATTACAAATTGTCAAAATTTGTGAGATGCAGCAAAAGTAGTGTTTATAGGTAAATGTATAGCACTAAATGCACATATTAAAAAGAAGAAAGATCTCAAATTAATAATCTAAGTTGGCACCTTAGGAAAGTATAAGAAGAAAAAAATCAAGGTTAAAGTGAATGGAAGAGAAATAATAATTGTACTAGAAATAAATGAAATAAAAAAAAACAAGAAATCAATTAAAAAATTCAATGAAACCCAAAGTAGTTTCTTTGAAAAGATCAGAGATAGTTATAATAATCTAGCCAGGGTAACCAAGAAAAAAAGAGAGAAGACAAAGGTTGCTAAAATTATAAATGAAAAAGGGATTATCACCACTTATATCTTTGATAAATGTAATAAAGTTATGTAAACTTTATGGCCACAAATCTGATAGCATAAATGAAAGGGACCAATTCCCTAATAGACATTAACAACAGAAAACTCCCAAAACTTACCTCAGAGGAAATGTATAATCTGAAAATACCTATATCTATTAAATAAATTGTGTCAATAATAAATAACTTCCAAAAGAGAAAGCACCAGGTACAGACAGATGATTTTCTTATTGAATTTTATCAAGCATATAAAAAAGAAATTATATCAATACTCTATAATTTTACCCAGATAACAGAAGCAAAGAACCACTTTCCACCTTGTTCAATCAGGTCAGCATAAACCTAATGCCAAAGTGAAATAACAACAGTGTAAGAAAAGAAAAAAAAAAATTGCAGAACAACATTTCTCAAAAAAAGTTGGATGCAAAGATCCTCAGCAAAATATTAACAAATGGAGTTCAGTAATCTGTAAAGAGAATTCTGTA	N	.	PASS	PRECISE;SVMETHOD=Snifflesv1.0.12;CHR2=chr38;END=10316002;STD_quant_start=0.000000;STD_quant_stop=0.000000;Kurtosis_quant_start=6.506940;Kurtosis_quant_stop=7.996092;SVTYPE=DEL;SUPTYPE=AL,SR;SVLEN=-845;STRANDS=+-;STRANDS2=8,15,8,15;RE=23;REF_strand=36,41;Strandbias_pval=0.347387;AF=0.23	GT:DR:DV	0/0:77:23
chr38	10332100	110209	TTGAAATTGAAAATATGATAGTTATAATAGTAAAAGAAATAAACTC	N	.	PASS	PRECISE;SVMETHOD=Snifflesv1.0.12;CHR2=chr38;END=10332145;STD_quant_start=6.633250;STD_quant_stop=5.977230;Kurtosis_quant_start=-1.819322;Kurtosis_quant_stop=-1.810682;SVTYPE=DEL;SUPTYPE=AL;SVLEN=-45;STRANDS=+-;STRANDS2=12,10,12,10;RE=22;REF_strand=41,51;Strandbias_pval=0.478179;AF=0.192982	GT:DR:DV	0/0:92:22
chr38	10356096	110210	N	ACTAAATTAAAATTTATTTTTTTTTTCATTTTTTTATTTATTTCGTATAGTCACAGCGAGAGAGAGATGGCAGAGACATAGGCAGAGGGCGAAGCAGGCTGCACGCCCCGGGAGCCGACGTGGGATCGATTCCAGGGCCTCCCAGGGATTACGCCCCTGGGCACAAGGGCAGGGGCGGCTAAAACAACTGCGCACCCCGGGATAC	.	PASS	PRECISE;SVMETHOD=Snifflesv1.0.12;CHR2=chr38;END=10356101;STD_quant_start=3.267632;STD_quant_stop=4.902271;Kurtosis_quant_start=16.167897;Kurtosis_quant_stop=1.127350;SVTYPE=INS;SUPTYPE=AL;SVLEN=200;STRANDS=+-;STRANDS2=36,26,36,26;RE=62;REF_strand=53,43;Strandbias_pval=0.745222;AF=0.392405	GT:DR:DV	0/1:96:62
chr38	10370784	110211	N	AAAATTTTTTTTTTTTTTTTTTTTTTTTTTTTTTTTTTTTTTTAGCCAAGAGGA	.	PASS	PRECISE;SVMETHOD=Snifflesv1.0.12;CHR2=chr38;END=10370798;STD_quant_start=3.363086;STD_quant_stop=3.864070;Kurtosis_quant_start=23.832591;Kurtosis_quant_stop=11.982880;SVTYPE=INS;SUPTYPE=AL;SVLEN=48;STRANDS=+-;STRANDS2=32,27,32,27;RE=59;REF_strand=57,43;Strandbias_pval=0.743897;AF=0.371069	GT:DR:DV	0/1:100:59
chr38	10372298	110212	TATAAAAATATATTATCCAACATAAGAACATTTCAACCCTAAATATTTCAGTGCGTTACTCCAATAT	N	.	PASS	PRECISE;SVMETHOD=Snifflesv1.0.12;CHR2=chr38;END=10372365;STD_quant_start=1.299867;STD_quant_stop=2.348881;Kurtosis_quant_start=0.682190;Kurtosis_quant_stop=-0.802351;SVTYPE=DEL;SUPTYPE=AL;SVLEN=-67;STRANDS=+-;STRANDS2=32,27,32,27;RE=59;REF_strand=50,45;Strandbias_pval=0.869439;AF=0.383117	GT:DR:DV	0/1:95:59
chr38	10378787	110213	TCCTCCTTTTTGTTTTATTCNNNNNNNNNNNNNNNNNNNNNNNNNNNNNNNNNNNNNNNNNNNNNNNNNNNNNNNNNNNNNNNNNNNNNNNNNNNNNNNNNNNNNNNNNNNNNNNNNNNNNNNNNNNNNNNNNN	N	.	FAIL_GAP	PRECISE;SVMETHOD=Snifflesv1.0.12;CHR2=chr38;END=10378918;STD_quant_start=6.162435;STD_quant_stop=4.105321;Kurtosis_quant_start=1.963053;Kurtosis_quant_stop=1.552649;SVTYPE=DEL;SUPTYPE=AL,NR;SVLEN=-131;STRANDS=+-;STRANDS2=43,40,43,40;RE=83;REF_strand=44,41;Strandbias_pval=1;AF=0.494048	GT:DR:DV	0/1:85:83
chr38	10386002	110214	N	TGTACCGGGGATCCCTGGGTGCGCAGCGGTTTCGTCGCCTGCCTTTGGCCCAGGCGCGCGATCCTGGAGACCCGGGATCGCATCCACGTCGGGCCTCCCGTGCATGGAGCCTGCCTTCTCCTCGCCTAATGCCGTCTCTCGCTTCTCTCTCTCTCTTCTCGTGCGATCTCATTAAATAAATAAAAATATAAAAAAAAAAAAATAAAAAATACACT	.	PASS	PRECISE;SVMETHOD=Snifflesv1.0.12;CHR2=chr38;END=10386004;STD_quant_start=3.013857;STD_quant_stop=4.368447;Kurtosis_quant_start=5.585602;Kurtosis_quant_stop=0.451459;SVTYPE=INS;SUPTYPE=AL;SVLEN=217;STRANDS=+-;STRANDS2=6,18,6,18;RE=24;REF_strand=25,47;Strandbias_pval=0.455794;AF=0.25	GT:DR:DV	0/0:72:24
chr38	10399982	110215	ATGATAGATAGATAGATGATAGATAGATAGATAGATAGATAGATA	N	.	PASS	PRECISE;SVMETHOD=Snifflesv1.0.12;CHR2=chr38;END=10400027;STD_quant_start=2.270208;STD_quant_stop=1.921538;Kurtosis_quant_start=-0.254518;Kurtosis_quant_stop=0.960065;SVTYPE=DEL;SUPTYPE=AL;SVLEN=-45;STRANDS=+-;STRANDS2=11,15,11,15;RE=26;REF_strand=32,48;Strandbias_pval=0.82311;AF=0.245283	GT:DR:DV	0/0:80:26
chr38	10402047	110216	TAACTGGTTATTTTTTTTTTTAAAGATTTTATTTATTTATTCATGATAGACACAGAGAGAGAGAGGCAGAGACACAGGCAGAGAGAGAAGCAGGCTCCATGCACCGGGAGCCTGATGTGGGATTCGATCCCGGGTCTCCAGGATCGCGCCCTGGGTCAAAGGCAGGCGCTAAACCGCTGCGCCACCCAGGGATCCCTCT	N	.	PASS	PRECISE;SVMETHOD=Snifflesv1.0.12;CHR2=chr38;END=10402244;STD_quant_start=2.763397;STD_quant_stop=2.696799;Kurtosis_quant_start=-2.175426;Kurtosis_quant_stop=-1.940929;SVTYPE=DEL;SUPTYPE=AL;SVLEN=-197;STRANDS=+-;STRANDS2=7,15,7,15;RE=22;REF_strand=26,45;Strandbias_pval=0.800979;AF=0.236559	GT:DR:DV	0/0:71:22
chr38	10417234	110217	GGATCCCTGGGTGGCGCAGCGGTTTGGCGCCTGCCTTTGGCCCAGGGCGAGATCCTGGAGACCCGGGATCGAATCCCACGTCGGGCTCCCTGCATGGAGCCTGCTTCTCCCTCTGCCTGTGTCGCTGCTGCCTCTCTCTCTCTCTCTCTCTCTCTGTGATTATCATGAATAAATAAATAAATGAAATCTTTAAAAAAAAAA	N	.	PASS	PRECISE;SVMETHOD=Snifflesv1.0.12;CHR2=chr38;END=10417435;STD_quant_start=1.439246;STD_quant_stop=1.133893;Kurtosis_quant_start=-1.946352;Kurtosis_quant_stop=1.836717;SVTYPE=DEL;SUPTYPE=AL;SVLEN=-201;STRANDS=+-;STRANDS2=12,17,12,17;RE=29;REF_strand=47,54;Strandbias_pval=0.676231;AF=0.223077	GT:DR:DV	0/0:101:29
chr38	10423671	110218	ATGTATAAGTTTGACTTTAAAACATAATATTTGGCAAAAAGTGTTTTTGGTCATTTTTTATTTTATGAAAAATCCATATTGCTTTTGAGTTTTTCATTTCTCAAAATTCACTTGTTACCATATAAGCACAGTTGTTTACTAGATAATTCATTGGCATAACGAACTTTCATTGGTTATGGAAGTTTTCTCTCTGAAGCTCGAATCCACAAAAAGTAAAACGTACAATTATGAATATATTTAATGGAAATGCCATGATGTATCACTTCTTTAGTACTTGATAGTCTACCATGAAATTTAGGTTGACATTGCCTTAAAATTAGAACTTTGGCATTTCTGATTATAACAACTGTTAGCAATACTTCTTATTCTTAGTGGAGGGATGTGGTTGAAAGAAAAAGAAGAAAATTCTGTTTTGAATAAGAAGGATCCAAAACAAGAACATGTTTATAAAAATGAAGTCAATGCTCTCATATACATTGTTATCTTTGGTAGAGTGAATATATTTTAATAACACAAATCAGGAAATATGAACTGACAGGTATAAATATTTTTGGGGATGAGAGAAGATTTAAA	N	.	PASS	PRECISE;SVMETHOD=Snifflesv1.0.12;CHR2=chr38;END=10424244;STD_quant_start=0.000000;STD_quant_stop=0.000000;Kurtosis_quant_start=9.964122;Kurtosis_quant_stop=4.336151;SVTYPE=DEL;SUPTYPE=AL;SVLEN=-573;STRANDS=+-;STRANDS2=12,14,12,14;RE=26;REF_strand=39,53;Strandbias_pval=0.823655;AF=0.220339	GT:DR:DV	0/0:92:26
chr38	10456967	110219	N	AAAAAAATATACTTATTATTATAAATCTTTATT	.	PASS	PRECISE;SVMETHOD=Snifflesv1.0.12;CHR2=chr38;END=10456969;STD_quant_start=2.720294;STD_quant_stop=1.673320;Kurtosis_quant_start=6.180813;Kurtosis_quant_stop=0.493269;SVTYPE=INS;SUPTYPE=AL;SVLEN=31;STRANDS=+-;STRANDS2=4,14,4,14;RE=18;REF_strand=37,47;Strandbias_pval=0.113971;AF=0.176471	GT:DR:DV	0/0:84:18
chr38	10462352	110220	AAAAATAAAAAAATAGGGATCCCTGGGTGGCGCAGCGGTTTGGCGCCTGCCTTTGGCCCAGGGCGCGATCCTGGAGACCCTGGATCGAATCCCACGTCGGGCTCCCGGTGCATGGGGCCTGCTTCTCCCTCTGCCTGTGTCTCTGCCTCTCTCTCTCTCTCTCTCTGTGACTATCATAAATAAATTAAAAAAAAAAAAATTAAAAAATAAATAAATAAATAAATAAAAAAA	N	.	PASS	PRECISE;SVMETHOD=Snifflesv1.0.12;CHR2=chr38;END=10462583;STD_quant_start=0.000000;STD_quant_stop=0.204124;Kurtosis_quant_start=-1.128090;Kurtosis_quant_stop=-1.520947;SVTYPE=DEL;SUPTYPE=AL;SVLEN=-231;STRANDS=+-;STRANDS2=22,27,22,27;RE=49;REF_strand=43,40;Strandbias_pval=0.475253;AF=0.371212	GT:DR:DV	0/1:83:49
chr38	10482642	110221	N	AATGGCAAGTTGCCTTAAGAGGTAAAAATTCGATAAGAGTATTAATGACAGTTA	.	PASS	PRECISE;SVMETHOD=Snifflesv1.0.12;CHR2=chr38;END=10482660;STD_quant_start=6.786796;STD_quant_stop=7.933435;Kurtosis_quant_start=2.108627;Kurtosis_quant_stop=-0.201646;SVTYPE=INS;SUPTYPE=AL;SVLEN=38;STRANDS=+-;STRANDS2=37,30,37,30;RE=67;REF_strand=61,51;Strandbias_pval=1;AF=0.374302	GT:DR:DV	0/1:112:67
chr38	10498924	110222	N	TGCTTTTTTTTGTTTTTTTTTTTATTTAATGATAGTCAACAGAGAGCAGAGAGAGAGGAGAGAGCCGGCGGGAGACATAGGCGAGGGAGAGCAGGCTCCATGAACTGGGGCCCGATGTGGCTTCGATCCTGTGTCTCCAGGATCGCCGACATGGCCAAAGGCAGCGACAAACCGCCCCCAAAAGGGATACACTAAGGCTCA	.	PASS	PRECISE;SVMETHOD=Snifflesv1.0.12;CHR2=chr38;END=10498932;STD_quant_start=4.123106;STD_quant_stop=2.258318;Kurtosis_quant_start=6.150763;Kurtosis_quant_stop=3.928213;SVTYPE=INS;SUPTYPE=AL;SVLEN=201;STRANDS=+-;STRANDS2=11,10,11,10;RE=21;REF_strand=42,31;Strandbias_pval=0.803691;AF=0.223404	GT:DR:DV	0/0:73:21
chr38	10501016	110223	N	CAATGAACGATGAAGCAAGAACGAAAGAACGAAAGAACGAACGAAAACTGCAAAACGAAAGAAAGGAAGAAAGAACCGAACGAAAGGACAGAAAGAAAAGAAAGTGAAAGAACG	.	FAIL_NOTPRECISE	IMPRECISE;SVMETHOD=Snifflesv1.0.12;CHR2=chr38;END=10501045;STD_quant_start=11.945711;STD_quant_stop=35.694537;Kurtosis_quant_start=-1.592290;Kurtosis_quant_stop=-0.299936;SVTYPE=INS;SUPTYPE=AL;SVLEN=125;STRANDS=+-;STRANDS2=0,19,0,19;RE=19;REF_strand=42,42;Strandbias_pval=1.40775e-05;AF=0.184466	GT:DR:DV	0/0:84:19
chr38	10501071	110224	N	AGCCACGAACCGACAAAGAAAAGAAAGAAAGCGGAAGGAAAGACAG	.	FAIL_NOTPRECISE	IMPRECISE;SVMETHOD=Snifflesv1.0.12;CHR2=chr38;END=10501071;STD_quant_start=5.333333;STD_quant_stop=14.764823;Kurtosis_quant_start=-1.681351;Kurtosis_quant_stop=0.450885;SVTYPE=INS;SUPTYPE=AL;SVLEN=36;STRANDS=+-;STRANDS2=23,14,23,14;RE=36;REF_strand=41,44;Strandbias_pval=0.172694;AF=0.297521	GT:DR:DV	0/0:85:36
chr38	10526232	110225	AAATACATTTAAGGGATCCCTGGGTGGCGCAGCGGTTTGGCGCCTGCCTTTGGCCCAGGGCACGATCCTGGAGACCCGGGATCAAATCCCACATCGGGCTCCCGGTGCATGGAGCCTGCTTCTCCCTCTGCCTATGTCTCTGCCTCTCTCTCTCTCTCTGTGACTATCATAAATAAATAAAAATTTAAAAAAAAATAAAATAAAAATAAAATAAAATAAAATAAAAT	N	.	PASS	PRECISE;SVMETHOD=Snifflesv1.0.12;CHR2=chr38;END=10526452;STD_quant_start=2.670830;STD_quant_stop=3.473711;Kurtosis_quant_start=11.013668;Kurtosis_quant_stop=-1.943869;SVTYPE=DEL;SUPTYPE=AL;SVLEN=-220;STRANDS=+-;STRANDS2=13,17,13,17;RE=30;REF_strand=48,51;Strandbias_pval=0.679627;AF=0.232558	GT:DR:DV	0/0:99:30
chr38	10531038	110226	N	GACGATAAGTTAAATTGCTGAGTGACCAATAAAGGACCTAAATATGTAAGTCAC	.	FAIL_GAP	PRECISE;SVMETHOD=Snifflesv1.0.12;CHR2=chr38;END=10531038;STD_quant_start=0.635811;STD_quant_stop=3.903081;Kurtosis_quant_start=8.966062;Kurtosis_quant_stop=5.442177;SVTYPE=INS;SUPTYPE=AL;SVLEN=55;STRANDS=+-;STRANDS2=47,48,47,48;RE=95;REF_strand=47,48;Strandbias_pval=1;AF=0.5	GT:DR:DV	0/1:95:95
chr38	10544888	110227	TATATATATATATATATATATATATATATAT	N	.	PASS	PRECISE;SVMETHOD=Snifflesv1.0.12;CHR2=chr38;END=10544919;STD_quant_start=3.224903;STD_quant_stop=3.130495;Kurtosis_quant_start=-0.484212;Kurtosis_quant_stop=-0.484076;SVTYPE=DEL;SUPTYPE=AL;SVLEN=-31;STRANDS=+-;STRANDS2=7,6,7,6;RE=13;REF_strand=60,61;Strandbias_pval=1;AF=0.0970149	GT:DR:DV	0/0:121:13
chr38	10547934	110228	N	CTCTTCTTTTTTTATTTTTTTTATTTTTTAAATTTTTTTTTTTAATTTTGTTTTTTTTTTTTTAATTTTTTTTTTTATTTATTCATGCTAGTCACAGAGGAGAGCGCGAGGAGGCAGAGTTACACAGGCGAGTGAAGAAGACAGTGCTCCATGCACCCGGGAAGCCGACGGTGGCGACCGATCCCGGGTCTCCAGGATAATTGCCCTGCGGCCAAAGGCAGGGCGCTCAAAAAACCGCGGCCGCCCACCAGGGATCCCC	.	PASS	PRECISE;SVMETHOD=Snifflesv1.0.12;CHR2=chr38;END=10547948;STD_quant_start=3.222517;STD_quant_stop=8.482259;Kurtosis_quant_start=-0.056780;Kurtosis_quant_stop=6.209944;SVTYPE=INS;SUPTYPE=AL,SR;SVLEN=246;STRANDS=+-;STRANDS2=35,43,35,43;RE=78;REF_strand=54,59;Strandbias_pval=0.768278;AF=0.408377	GT:DR:DV	0/1:113:78
chr38	10578496	110229	N	TTCCCTTTCGAAAAAAAAAAAAAAAAAAAAGACC	.	PASS	PRECISE;SVMETHOD=Snifflesv1.0.12;CHR2=chr38;END=10578504;STD_quant_start=4.505552;STD_quant_stop=5.039841;Kurtosis_quant_start=4.514848;Kurtosis_quant_stop=-0.278659;SVTYPE=INS;SUPTYPE=AL;SVLEN=31;STRANDS=+-;STRANDS2=12,8,12,8;RE=20;REF_strand=44,39;Strandbias_pval=0.624605;AF=0.194175	GT:DR:DV	0/0:83:20
chr38	10580824	110230	AATTTCTTAACTCTATATTAAAAAAAAAAAAAAAGATT	N	.	PASS	PRECISE;SVMETHOD=Snifflesv1.0.12;CHR2=chr38;END=10580861;STD_quant_start=6.250714;STD_quant_stop=0.707107;Kurtosis_quant_start=-2.047028;Kurtosis_quant_stop=0.388690;SVTYPE=DEL;SUPTYPE=AL;SVLEN=-37;STRANDS=+-;STRANDS2=15,13,15,13;RE=28;REF_strand=43,35;Strandbias_pval=1;AF=0.264151	GT:DR:DV	0/0:78:28
chr38	10582800	110231	N	TTGGATTTGTGGTTTATTGATTGTTTTTTAGTTATTTTTTATTTGGTGTTCAATTTACGCTAACATCGATAACCACCATGCCACGTTCAACCCCTTCACCGCCCACACCACCACCGCCCTCCTCACCCTTCTAACAAAAAAACCATCCCCTAGTGGTTTCCCAGAGTTTAGCAGATCTTACTTTTCTGTCTCCCACTTCTGATATCCCCCCAAGCACATTTCTTCTCCCGGCCCTTTATATTCGCCCGTTTCACTATTATTTATAGTTCCCTCAAAAATGATAGAACCTATATGGTTGTCCTTCTATCTTCCGACTGACTTAACTACTTCACACCCCACACGAGCTCAGC	.	PASS	PRECISE;SVMETHOD=Snifflesv1.0.12;CHR2=chr38;END=10582818;STD_quant_start=3.125577;STD_quant_stop=4.323460;Kurtosis_quant_start=9.459735;Kurtosis_quant_stop=9.344278;SVTYPE=INS;SUPTYPE=AL;SVLEN=293;STRANDS=+-;STRANDS2=15,11,15,11;RE=26;REF_strand=45,31;Strandbias_pval=1;AF=0.254902	GT:DR:DV	0/0:76:26
chr38	10583679	110232	ACTGGGATGAAAAATCAAAAAAAAAAAATTACTA	N	.	PASS	PRECISE;SVMETHOD=Snifflesv1.0.12;CHR2=chr38;END=10583713;STD_quant_start=2.759599;STD_quant_stop=2.401922;Kurtosis_quant_start=-2.165414;Kurtosis_quant_stop=-2.095718;SVTYPE=DEL;SUPTYPE=AL;SVLEN=-34;STRANDS=+-;STRANDS2=18,9,18,9;RE=27;REF_strand=43,34;Strandbias_pval=0.370467;AF=0.259615	GT:DR:DV	0/0:77:27
chr38	10610775	110233	N	CTTGGTCCTTTTCTTTTTTTTTTCTTTTCCTTCTGTC	.	FAIL_NOTPRECISE	IMPRECISE;SVMETHOD=Snifflesv1.0.12;CHR2=chr38;END=10610776;STD_quant_start=10.059821;STD_quant_stop=17.714401;Kurtosis_quant_start=2.915059;Kurtosis_quant_stop=0.485895;SVTYPE=INS;SUPTYPE=AL;SVLEN=40;STRANDS=+-;STRANDS2=12,1,12,1;RE=13;REF_strand=50,35;Strandbias_pval=0.0278051;AF=0.132653	GT:DR:DV	0/0:85:13
chr38	10624673	110234	N	TAATAATGCCCTGGTTTGGGGATCCCCTGTGGGCAGGCGACAGCGTTAGCGCCTGCCGTTGGGCCGAAAAAAAAAGAAAACAGGGCGCGATCCTGGAGACCCGGGTCGAGCGCCACGTCGGGCTCCCTGGTGCATGGAGCCGCTTCCCCTCTGCATGTGTCTCTGGCCATGCTCTCGCGCTCGTTTATGTGACAGCTAAATAAATAAACTTA	.	PASS	PRECISE;SVMETHOD=Snifflesv1.0.12;CHR2=chr38;END=10624694;STD_quant_start=3.446012;STD_quant_stop=5.291503;Kurtosis_quant_start=0.811270;Kurtosis_quant_stop=2.001674;SVTYPE=INS;SUPTYPE=AL;SVLEN=189;STRANDS=+-;STRANDS2=17,15,17,15;RE=32;REF_strand=45,45;Strandbias_pval=0.838106;AF=0.262295	GT:DR:DV	0/0:90:32
chr38	10629269	110235	N	TACAAATTTATTTTTATGGTGTTAATTTGCCAACATCTAGAATCCACCCCAGTGCTATCCCATCACGGTGCCCCCCCTCGTTTGCCCATCACCCTCAGTCACCCCCACCCCCTGCCCACCTCCTCCCTATCCCCCCCTAGATTCGTTTCCCAGCGTTCTGGAGTCTCTCATTGTTCTGTCTCCCTTTCTTGATATTGCCCACTTATTTTTTTTCTACTTTCCCCTTTATTGCCTTTCACGCGTTGTTCTATTCCCCAATTGAATGAGACCATTCTCATGTTTGTCTTCCCCGCATGATTATTTCCTCAGCATAATACCCTCCGTTCCCTTCCAATCGAAGCCCTAAAGCTTTTATTTATTTGACGGGGGGGGGGTCGGTGGGAGAGAGCGGAGCACAAGCAGGGGGGAGCTACCGTGGAGGGGCGAAGCAGGCTCCCCTACTGAGCAGAGCGACACTTAGGAGGTCAGCCCAGGACCCTGGGATCATGACCTGCGCCAAAGGCAGATGCTTTCACTAACTGAGCCACCCCAGGTGCCCCAAGAATAATGACAAAGTTTTGTGATCTGAATTCAAGATTCGTTCCCA	.	PASS	PRECISE;SVMETHOD=Snifflesv1.0.12;CHR2=chr38;END=10629292;STD_quant_start=0.000000;STD_quant_stop=7.797748;Kurtosis_quant_start=37.949246;Kurtosis_quant_stop=7.406725;SVTYPE=INS;SUPTYPE=AL,SR;SVLEN=569;STRANDS=+-;STRANDS2=39,44,39,44;RE=83;REF_strand=41,47;Strandbias_pval=1;AF=0.48538	GT:DR:DV	0/1:88:83
chr38	10748513	110236	AGTCTATAGAATGGAAGAAGATATTTGCAATGTCTTACAGATAAAGGGCTAGTATCCAAAATCTAGAAAGCACTTATCAAACTCAAACTTATCACCTAGAAAACAAAAAGTCTAGTCAAGAAATGGGTAGAAGACATGAACAGACTTTTCTCCAAAGAAGACATACAAATGGCCAAAAGACACAATAAAAAATGCTCAATGTCACTCAGCATCAGAGAAATTCAAATCAAAGCCACCATGAGATACAACCTCACACCACTCAGAATGGCTAAAATTAACAAATCCAGAACAACAGATATTGGTGAGGATGTGGAGAAAGGGGAATCTTCTTGCACTGTTGGTGGAAATGCAAACAGTGTATTCTCTGCACTCTTCTGGAGTGTAGCCACTATGAAAGACAGTATGGAGGTTTCCCAGAAAGTTAAAAAATAGAGCTACCCTACAACTCAGCATAGCACTATTTAGTATTTATCCAAATGACAAAAACATAGTGATTTAAAGGGGCACATGGACTCCAA	N	.	PASS	PRECISE;SVMETHOD=Snifflesv1.0.12;CHR2=chr38;END=10749031;STD_quant_start=1.176697;STD_quant_stop=0.733799;Kurtosis_quant_start=-1.723804;Kurtosis_quant_stop=-0.601784;SVTYPE=DEL;SUPTYPE=AL,SR;SVLEN=-518;STRANDS=+-;STRANDS2=13,14,13,14;RE=27;REF_strand=45,45;Strandbias_pval=1;AF=0.230769	GT:DR:DV	0/0:90:27
chr38	10749118	110237	TAAAGAAATATGTGAATATATATATATATGT	N	.	PASS	PRECISE;SVMETHOD=Snifflesv1.0.12;CHR2=chr38;END=10749149;STD_quant_start=2.408319;STD_quant_stop=1.414214;Kurtosis_quant_start=-0.045184;Kurtosis_quant_stop=-0.400000;SVTYPE=DEL;SUPTYPE=AL;SVLEN=-31;STRANDS=+-;STRANDS2=2,8,2,8;RE=10;REF_strand=46,42;Strandbias_pval=0.0920189;AF=0.102041	GT:DR:DV	0/0:88:10
chr38	10754387	110238	N	TAATTCTCTTTTTTTTTTCATTTTTTTAAACTTTTTATTCTATTATGATAGTCACAGAGAGAGAACTGAGAGAGGGGCAGAGAATATGCCGAGGGAGCAGCAGGCTCCATGCACGGACAGCCCGCTGATGGTGGGGCTTCGATCCTGCGGTTCCCGGATCGCCCGCCCTGGGCCAAGGCCAGGCGCTAAAACACTGCGCCACCCAGGTATCCCGA	.	PASS	PRECISE;SVMETHOD=Snifflesv1.0.12;CHR2=chr38;END=10754397;STD_quant_start=2.400980;STD_quant_stop=4.221792;Kurtosis_quant_start=25.138088;Kurtosis_quant_stop=26.550053;SVTYPE=INS;SUPTYPE=AL;SVLEN=208;STRANDS=+-;STRANDS2=32,36,32,36;RE=68;REF_strand=45,49;Strandbias_pval=1;AF=0.419753	GT:DR:DV	0/1:94:68
chr38	10766317	110239	N	AAAATTTCTTTTTTTTTTTTTTTTTTTTTTTTTTTTTTTTTTTTTTTTTTTTTAAATAACTCTTAATAGCTTTAGAAAAAAATAAACTTCAGAGTAGCTTTATTGACGATAACATTTTAAAATCCCATAACAATGTATCTATTTTAAATAAGGTTACAAATTCAAAACAATTTTTAGTGTAGCCACAGAGTTTTTTGCATCATCACCACGATACACAGTTAGAACAGTCCCCATTCTTTCAAGAAGACACCTGCTCCCAGTTAGTCATCATCCTGCAAATCCGCCCGACCACCCGATTCTCCAGCCCCATACAATCAGTGATTCTACGAAAGGGAAGTAAAAAGTGTCAGAGGAGGAGTAGATGATGTTGCCTGCGTAGATTGTTAGCAACCAGCATATGTGGAGTGCGTGCGATTTTAAGACAGGGAGATGAAGGACACAGCACATGAGGGAAAGTATCAAGAATGTCTTTGTGGCCTTATCTTTTATAACATGAAGGAGAGCATAATATCTGTGTAAATGTTAAATAGCCACACTGGTTATGAGATTCTGGTATTTCCACCAGAATGTTCAGAGGTTTTCAGGTCTAAATTTAGAAGACATCGGAGTATAGATATTTGTTTAAAGACACAGAACTGTAGTTTTGTTTGTCCATGAAACAGGAAAGAAGACTCATATATACCCAACATGTAGACTAAATGCAACCTGTTCAAGTTAGAGAAGAAGAACAAGGGAAGAGAGAGGAGCGTTGAGAAGCTGACAAGAAGATTGAGAAAGAGAGAGAATGATTGTTAAAAAAGAAAAACCAGATCTGGGGGGAGCCAACAATGCCAGATTGCAGGGTTGATAACTACAACTGTGGTCATCAAGACAGCGTGGTACTTGGCACAAAACAGACCTGATCAGTGGAGAAGGGATTAGAGAAGCGGG	.	FAIL_NOTPRECISE	IMPRECISE;SVMETHOD=Snifflesv1.0.12;CHR2=chr38;END=10766326;STD_quant_start=3.911521;STD_quant_stop=10.568822;Kurtosis_quant_start=6.832898;Kurtosis_quant_stop=3.975414;SVTYPE=INS;SUPTYPE=AL,SR;SVLEN=921;STRANDS=+-;STRANDS2=10,9,10,9;RE=19;REF_strand=53,48;Strandbias_pval=1;AF=0.158333	GT:DR:DV	0/0:101:19
chr38	10788631	110240	N	GACATCTTGTGTTGCTCTTTATTTTTTATTGTTTTTTTTTTTTTTTTT	.	PASS	PRECISE;SVMETHOD=Snifflesv1.0.12;CHR2=chr38;END=10788638;STD_quant_start=1.952562;STD_quant_stop=3.657185;Kurtosis_quant_start=9.885422;Kurtosis_quant_stop=9.130307;SVTYPE=INS;SUPTYPE=AL;SVLEN=43;STRANDS=+-;STRANDS2=20,13,20,13;RE=33;REF_strand=54,47;Strandbias_pval=0.547674;AF=0.246269	GT:DR:DV	0/0:101:33
chr38	10808998	110241	N	GAGAATAAATAAAAAGAAAAGAAAAACAACAAGAAAAGGGAAAAAGAAAGAAAAGAAAATCAAAAAAA	.	FAIL_NOTPRECISE	IMPRECISE;SVMETHOD=Snifflesv1.0.12;CHR2=chr38;END=10809007;STD_quant_start=11.063453;STD_quant_stop=19.042059;Kurtosis_quant_start=-0.612471;Kurtosis_quant_stop=2.253436;SVTYPE=INS;SUPTYPE=AL;SVLEN=51;STRANDS=+-;STRANDS2=4,14,4,14;RE=18;REF_strand=55,53;Strandbias_pval=0.0390999;AF=0.142857	GT:DR:DV	0/0:108:18
chr38	10827321	110242	NNNNNNNNNNNNNNNNNNNNNNNNNNNNNNN	N	.	FAIL_GAP	PRECISE;SVMETHOD=Snifflesv1.0.12;CHR2=chr38;END=10827472;STD_quant_start=0.750000;STD_quant_stop=1.620185;Kurtosis_quant_start=-1.753732;Kurtosis_quant_stop=-1.755158;SVTYPE=DEL;SUPTYPE=AL,NR;SVLEN=-151;STRANDS=+-;STRANDS2=32,34,33,33;RE=65;REF_strand=38,34;Strandbias_pval=0.733362;AF=0.474453	GT:DR:DV	0/1:72:65
chr38	10838349	110243	GGAAATATTTTTTTTTAATTTATTTTTTATTGGTGTTCAATTTACTAACATACAGAATAACACCCAGTGCCCGTCACCCATTCACTCCCACCCCCCGCCCTCCTCCCCTTCTACCACCCCTAGTTACTTCA	N	.	PASS	PRECISE;SVMETHOD=Snifflesv1.0.12;CHR2=chr38;END=10838479;STD_quant_start=3.529100;STD_quant_stop=3.089572;Kurtosis_quant_start=5.156501;Kurtosis_quant_stop=2.703916;SVTYPE=DEL;SUPTYPE=AL;SVLEN=-130;STRANDS=+-;STRANDS2=12,10,12,10;RE=22;REF_strand=53,47;Strandbias_pval=1;AF=0.180328	GT:DR:DV	0/0:100:22
chr38	10886971	110244	N	GGGGGGGGGGGGGGGAGAAAAACACAGGGGGGGGGGGGGTGGGAC	.	FAIL_NOTPRECISE	IMPRECISE;SVMETHOD=Snifflesv1.0.12;CHR2=chr38;END=10887560;STD_quant_start=332.000602;STD_quant_stop=260.402189;Kurtosis_quant_start=-1.152441;Kurtosis_quant_stop=-1.094646;SVTYPE=INS;SUPTYPE=AL;SVLEN=89;STRANDS=+-;STRANDS2=3,10,3,10;RE=13;REF_strand=43,55;Strandbias_pval=0.231587;AF=0.117117	GT:DR:DV	0/0:98:13
chr38	10895263	110245	N	TATACTGTTTTTTTTTTTTAAATTTTTATTTATTTATGATAGTTGACAGGAGAGAGGAGAAGGGAGGCAAGAGACACAGGGGAGAGGAGAAGCAGGCTCCATGCAACCGGGAGCCCGCGGTGGGATTTTCGTCCCTGGGGTCTCCAGGATCGCGCCCTGGGGCCAAAAGGCAGGCGCCAAACCACTGACGCCACCCGGGATCCCAAGACT	.	PASS	PRECISE;SVMETHOD=Snifflesv1.0.12;CHR2=chr38;END=10895275;STD_quant_start=2.828427;STD_quant_stop=5.160579;Kurtosis_quant_start=8.815913;Kurtosis_quant_stop=11.219502;SVTYPE=INS;SUPTYPE=AL;SVLEN=202;STRANDS=+-;STRANDS2=17,21,17,21;RE=38;REF_strand=33,33;Strandbias_pval=0.685241;AF=0.365385	GT:DR:DV	0/1:66:38
chr38	10909971	110246	N	GAAAGAAAGAAGAAAAGAATAGAAGAAAGAAAGAAAGGAAGACAATAAGAAAGAAAGAAAGAAAAGAAAGAAAGAAAAGAAAAAGAAAGAGAAGATAAGAAAAGAC	.	FAIL_NOTPRECISE	IMPRECISE;SVMETHOD=Snifflesv1.0.12;CHR2=chr38;END=10909991;STD_quant_start=19.957455;STD_quant_stop=54.025920;Kurtosis_quant_start=1.137398;Kurtosis_quant_stop=0.455453;SVTYPE=INS;SUPTYPE=AL;SVLEN=76;STRANDS=+-;STRANDS2=0,12,0,12;RE=12;REF_strand=36,35;Strandbias_pval=0.000843986;AF=0.144578	GT:DR:DV	0/0:71:12
chr38	10911192	110247	N	AAGAAAAGTAAATAACAGAGGATCCCTGGTGGCGTGCAGCGGTTTGGCGCCTGCCGTTGGCCGCATGGCGTGATCCTGGAGACCCGGGGATCGAAGCCACAGCAGGCTCGCCAGGGCGTGGAGCCGGCTTCTCCCTCTGCCTATGTCTCCGGCCATCTCATCTCGCTCTTCTCTCTGAGCTAATCATAAATAAATAAAAATTAAAAAAAAAAAAAAGGCGCCCACATAAAAAAAAAAAAAAAAAAAAAAAA	.	PASS	PRECISE;SVMETHOD=Snifflesv1.0.12;CHR2=chr38;END=10911199;STD_quant_start=3.987480;STD_quant_stop=4.538722;Kurtosis_quant_start=6.891817;Kurtosis_quant_stop=6.830863;SVTYPE=INS;SUPTYPE=AL;SVLEN=244;STRANDS=+-;STRANDS2=8,9,8,9;RE=17;REF_strand=36,32;Strandbias_pval=0.787895;AF=0.2	GT:DR:DV	0/0:68:17
chr38	10919868	110248	N	CGCACAGAAAGACACGAAGAAATGAAAGACAGAAAGAGAAAGAAGC	.	FAIL_NOTPRECISE	IMPRECISE;SVMETHOD=Snifflesv1.0.12;CHR2=chr38;END=10919904;STD_quant_start=23.643181;STD_quant_stop=19.920676;Kurtosis_quant_start=0.969097;Kurtosis_quant_stop=1.707302;SVTYPE=INS;SUPTYPE=AL;SVLEN=39;STRANDS=+-;STRANDS2=15,10,15,10;RE=25;REF_strand=28,31;Strandbias_pval=0.344765;AF=0.297619	GT:DR:DV	0/0:59:25
chr38	10920439	110249	CCTGCTAGCCCCACAGTGGGCACAGAGAGGACTTAAAAAATAAAATCTTAGAAAAAAAAAAAAATAT	N	.	PASS	PRECISE;SVMETHOD=Snifflesv1.0.12;CHR2=chr38;END=10920506;STD_quant_start=0.741620;STD_quant_stop=0.707107;Kurtosis_quant_start=-0.891187;Kurtosis_quant_stop=-0.938382;SVTYPE=DEL;SUPTYPE=AL;SVLEN=-67;STRANDS=+-;STRANDS2=18,22,18,22;RE=40;REF_strand=27,34;Strandbias_pval=1;AF=0.39604	GT:DR:DV	0/1:61:40
chr38	10921546	110250	N	AGAAGGCAAAGAGGGGGGATCCCGGGGTGAGGAGCAGGGTGTGGCGCCTGCCTTTGGCCCAGGGGAGATCCTGGAGACCGCAGGAAAGCGATCCCCGTCGGGTTCCCCGGTGCGTGGAGCCAATGCTTCGTCTCCCTATGGCCTGGGTCGCTGCCAATCTCTCTCTACCTCTCGCTCTGTCTCTTCAGGAGCAAATCAAATCTTTAAAAAAAAAAAAAAAAAAAAAA	.	PASS	PRECISE;SVMETHOD=Snifflesv1.0.12;CHR2=chr38;END=10921561;STD_quant_start=0.641689;STD_quant_stop=4.051144;Kurtosis_quant_start=5.729985;Kurtosis_quant_stop=13.602189;SVTYPE=INS;SUPTYPE=AL;SVLEN=213;STRANDS=+-;STRANDS2=16,19,16,19;RE=35;REF_strand=26,36;Strandbias_pval=0.831536;AF=0.360825	GT:DR:DV	0/1:62:35
chr38	10960836	110251	N	GCCTTCCGCTGGTTTTTGTTTTTTTTTTAATTTTTTAGTTATTTATGATAGTCAGACCAGGAGAGGAGAAGATAGAGGCAGAGAACACATGACAGAGGGAGAGCAGGCTCCAGGGCACTCGGGGAGCCTGATGTGGGATTCGATCCCGGTCTCCAGGATCTCGCCCGGGGCAAAGGCAGGCGCCAAACCGCTGCGGCCACAAGGGCCAGGGATCCCCC	.	PASS	PRECISE;SVMETHOD=Snifflesv1.0.12;CHR2=chr38;END=10960857;STD_quant_start=3.514945;STD_quant_stop=5.935133;Kurtosis_quant_start=2.613607;Kurtosis_quant_stop=9.623359;SVTYPE=INS;SUPTYPE=AL,SR;SVLEN=197;STRANDS=+-;STRANDS2=31,32,31,32;RE=63;REF_strand=47,51;Strandbias_pval=1;AF=0.391304	GT:DR:DV	0/1:98:63
chr38	10987952	110252	N	TAACGTTATTCAAGTTGGATGGAACTGGAGGGTATTATGCCTGAGTGAAGTAAGTCAGTCGGAGAAGGACAAACACCCTTAGCTGTTTCTCATTCATTTGGGGAATATAATAATAGTGAAGGGAACATCAAGGGGCAAGGGAGAAGAAATGTGTGGGACATATCAGAAAGGGAAGACAAGAACCATAAAGACTGTAAACTCTGGGAACAAACTAGTGGTGGTTCGATATGGGGAGGAGGGCGTGCGGGTGGGCGTGAATGGGTGACGGGCACTGGGTGTTATTCGGTCTTTTGTTAGTAAATTGAACACAATTAAAAAACAAAATCTTAAAAAAAAAACTAATAAAATAAATCTTCCAAAATAAATTAAAAAAAAACAAAAATAAAAAAA	.	PASS	PRECISE;SVMETHOD=Snifflesv1.0.12;CHR2=chr38;END=10987956;STD_quant_start=1.500000;STD_quant_stop=7.677076;Kurtosis_quant_start=10.349912;Kurtosis_quant_stop=4.933537;SVTYPE=INS;SUPTYPE=AL;SVLEN=384;STRANDS=+-;STRANDS2=16,17,16,17;RE=33;REF_strand=39,47;Strandbias_pval=0.83826;AF=0.277311	GT:DR:DV	0/0:86:33
chr38	11003872	110253	N	TGGAAAAAACAAAAAAAAAAAAAAAAAAACGTACAAAACCCCCAGGTTGCAGTGGCGTTCCGCCGGCGTGGCGCGGAGGGGGAGGCGGGGAGGTGGAGGCGGAGCGGAGGCGAGGCACCGAGCACCCGCGCCCGGGCACCGCGCCGCCACGGCCCCGAGCCACGTGGGGCCAGGAGGGCCGCGGTAGGAGGGCGTGCGGGGCAGGGGGCCGGGGGGCCCGGGGGGCGCGGGGCGGCGGGCAGGGGGCAGGGGGGCCGCCGCGCGTGCCCACACGTCCCACGCGCGCCCGCGGCCGCGAAGCTCGCCCCGCCCTTCCGGCCCGCCGCCGCGGGCGAAGCGCTGAGCGCGGCGGTGATTTTTGTCGCCCAGCGGCGACCCCTCGGTCCCGCGCAGGCCTGCGGCTCGGGCGGGCCGCCGTGGCGGTGGCCGGGGCGGTGGCCGGGAGGGCGGCGGCAGGCGGCTGCCGACGGAGGACAGGCCGCGCCGGGCCCTGCAGCCGGGAGGCCGGGAGAGGGCGGAGCCGGGCCACCCCCCGGCCCGCCGCGGGAGGGCGGACAGGGGACCAGCGGCCGCCGGGAGCGCGGCCCGCCGCCGCGAAGGTGGGGGAGGCCCCGCGCCCCTCCCCCCGCACGGCCGCCGCCGCCGCCCCGCTGGCCCGGCCGCCCCCGCCCCGCCGCGCCGCCGCCGCACCCGCCGCACCTCGGGCTCCCGCCAGCCGGCCGCCGCCGGCCCGCCGCCGCCGCCGCCGCGTGCCCACGGCCCCCGGCCGAGGAGGGCAGGGCGGCGTGCCGGCCGGAGCCGCCGAGTGGAGGGAGGGCACTGCGGACAGCTTCGCGCGGCGGCGGCCGGCAACGCCGAGATCGGGCAGCTGAACGTGGGGGGGACGCGAGGTGAGTCGGCGGGGAGGGCCGCGGGGCCGCTGCGGAGGGCGGGGACGGCGGTCGGGGGACCCGGGGGCGGGGGGGAACCGGGTGGCGGGGGGGAATCGGGGTGTGTGGGGGTCCCGGTGGCGGGGGAACCGGTGTAGGGGGGACCGGGTGTCGGGGGGGAACCGGTGTCGGGGGGAACCGGGTCGGTGGGGAACACGGGTGCGTGGGGGTCCCGGTGTCGGGGGGGACCGGTGTCGGGGACCGGGTGGTCAGGGGGGGACCCGATGTCGGGGGGGGAACCGGGGTAGGGGGGGGAAACCGGGGGGTCGGGGGGGAAACCGGGGTCGGGGGGACCGGGTGTCGGGGGGGACCCGAGTCGGGGGTGGAACCGGGTGTCGTGGGGTCCTGGTGGCTGGGGAACCGGTATCGGGGGGGAACCGGTGTTCGGGGGAAAACCGAGTGTCGGGGGGACCGGTGTCGGGGGGAACATGGGGTGTCCGGGGGGAACGGGGACGAGCGTAGGTGGGAAGGCGAGCGGGTGGGGGCAGGCGGGGGCGCCGGCGGGAGCGGAGGTCGTCCCCGGGAGGGGAGGGGCGAGGGGGGGGGGCGCCGGGGCCGCCCTCCATCGGACCCAGACCCTGCCGCCCCGCGCGCCTCGGGGCGCAGGCGTCTGCAGGCTCGGCACGGGAGCGAGCGTACTTGGGCGCGCTGCCTGCGAAGCCCGGCCTTGTGGCTTGGCCCTTGCGCCGCAGCCCTGCCGCCGCCTCGGGTGCCCCCTGAGGCGGAGCGCGGGTCGGGTGTGCTCAGGTCCTAGCGCGGCGGGGCCTTGAAGCGCGGGTCGGGAGCTGCGTTGCAGCGGGTGCGGTGGGGTTGCCCGGCGCGGCCTGGCGCTCCTGTCCCCCTCCCCTCCTACTCCTCCTCCCCTCGCACCGGATTCCGCTCCCTGGCCTCTGCCTTGTATTGAGCTC	.	FAIL_NOTPRECISE	IMPRECISE;SVMETHOD=Snifflesv1.0.12;CHR2=chr38;END=11003932;STD_quant_start=0.603023;STD_quant_stop=104.744060;Kurtosis_quant_start=8.155288;Kurtosis_quant_stop=-1.356947;SVTYPE=INS;SUPTYPE=AL,SR;SVLEN=3399;STRANDS=+-;STRANDS2=23,21,23,21;RE=44;REF_strand=0,0;Strandbias_pval=1;AF=1	GT:DR:DV	1/1:0:44
chr38	11027172	110254	N	CTTATTGCTTTTCTTTTTTATTTTTTATTTTTTATTTTTTTAAATCCTTTTATTTTTTTATTTTTTTTAATTTACGATAAGTCACACACCCCAGCAAAGCACTACACCAGCGCATGGAGAGAGAGATGCGCCAGAGGCCACAGTCAGAGGGAGAAGCAGGCTCCCATTGTCACCGGGGAGCCCGATGTGTGGGATTCGATCCCAGGTCTCCAGGATCGCGCCCTGGGCCAAAGGCAGGGCCGCGGCCCAAACCGCGCGCCACCCAGGGATCC	.	PASS	PRECISE;SVMETHOD=Snifflesv1.0.12;CHR2=chr38;END=11027174;STD_quant_start=1.358732;STD_quant_stop=5.083911;Kurtosis_quant_start=-1.617219;Kurtosis_quant_stop=8.285270;SVTYPE=INS;SUPTYPE=AL;SVLEN=249;STRANDS=+-;STRANDS2=36,16,36,16;RE=52;REF_strand=54,35;Strandbias_pval=0.365367;AF=0.368794	GT:DR:DV	0/1:89:52
chr38	11037321	110255	CAGAGTTACCTTTTGTTTTTTTTAAATTTTTTATTTTTATTTTTATTTTTTTTATTTATTTATGATAGTCACAGAGAGAGAGAGAGAGAGGCAGAGACATAGGCAGAGGGAGAAGCAGGCTCCATGCACCGGGAGCCCGATGTGGGATTCGATCCCGGGTCTCCAGGATCGCGCCCTGGGCCAAAGGCAGGCGCCAAACCGCTGCGCCACCCAGGGATCCC	N	.	PASS	PRECISE;SVMETHOD=Snifflesv1.0.12;CHR2=chr38;END=11037542;STD_quant_start=3.580249;STD_quant_stop=3.000000;Kurtosis_quant_start=-1.917845;Kurtosis_quant_stop=-1.085782;SVTYPE=DEL;SUPTYPE=AL;SVLEN=-221;STRANDS=+-;STRANDS2=32,13,32,13;RE=45;REF_strand=48,31;Strandbias_pval=0.329289;AF=0.362903	GT:DR:DV	0/1:79:45
chr38	11083926	110256	GAAAGAAAGAAAGAAAGAAAGAAAGAAAGAAAGAAAG	N	.	FAIL_NOTPRECISE	IMPRECISE;SVMETHOD=Snifflesv1.0.12;CHR2=chr38;END=11083960;STD_quant_start=9.823441;STD_quant_stop=10.099505;Kurtosis_quant_start=-1.292472;Kurtosis_quant_stop=-1.133219;SVTYPE=DEL;SUPTYPE=AL;SVLEN=-34;STRANDS=+-;STRANDS2=10,2,10,2;RE=12;REF_strand=50,37;Strandbias_pval=0.118042;AF=0.121212	GT:DR:DV	0/0:87:12
chr38	11083966	110257	N	AAAGAAAGAACAAGAAGAACAGAAAAGACCAGAAGAATAAAGACGAAAGAAAAGAAAGAAAGAAGAAGAAAGACCGAAAAGAAGAAGAAAAG	.	FAIL_NOTPRECISE	IMPRECISE;SVMETHOD=Snifflesv1.0.12;CHR2=chr38;END=11083966;STD_quant_start=31.782070;STD_quant_stop=49.503535;Kurtosis_quant_start=-0.369609;Kurtosis_quant_stop=-0.102325;SVTYPE=INS;SUPTYPE=AL;SVLEN=92;STRANDS=+-;STRANDS2=3,12,3,12;RE=15;REF_strand=50,37;Strandbias_pval=0.0105329;AF=0.147059	GT:DR:DV	0/0:87:15
chr38	11107472	110258	N	AGCACAGGGATCCCTGGGTGGCGCAGAGAAGGCGGGTTTGGGTCGCCATGGCCGGTGTTTGCGCCATGCGCGGAGTGGGGGCTGGAAAACCAGGATCGGATCCCAACGGCGGGCTCCAAAAAAAAAACCGGATTCCTGGAGACCTGCTTCCCCTCGACTGTGTCTCTGCCACTAAACATCAGTCTCAAAGACAGTCTGTGACTGAGGAATAGAATAAATTAAAAAGAGTAGACATAACAAAAT	.	PASS	PRECISE;SVMETHOD=Snifflesv1.0.12;CHR2=chr38;END=11107478;STD_quant_start=1.212678;STD_quant_stop=5.493311;Kurtosis_quant_start=13.111989;Kurtosis_quant_stop=6.188384;SVTYPE=INS;SUPTYPE=AL;SVLEN=199;STRANDS=+-;STRANDS2=19,16,19,16;RE=35;REF_strand=52,49;Strandbias_pval=0.845495;AF=0.257353	GT:DR:DV	0/0:101:35
chr38	11113112	110259	N	TGGGCACATAACCTAAAGCTAAGACTCTGGAAGCTGAAATCTTTTTGTTTTTTCTCCTCCAAGGCGGGTTGCAGGAGCCCTGAAGCAAGCGAAAAGCGAAGGACTCTGGAAGTTTGATTTCTTTTTTTATTTTTTTTTTTTTTTTTCCCCCCCAAAAATTTTTGGTTTTTCAGATCAACA	.	FAIL_NOTPRECISE	IMPRECISE;SVMETHOD=Snifflesv1.0.12;CHR2=chr38;END=11113192;STD_quant_start=56.591840;STD_quant_stop=63.548478;Kurtosis_quant_start=6.842429;Kurtosis_quant_stop=-0.664131;SVTYPE=INS;SUPTYPE=AL;SVLEN=77;STRANDS=+-;STRANDS2=25,21,25,21;RE=45;REF_strand=47,39;Strandbias_pval=1;AF=0.343511	GT:DR:DV	0/1:86:45
chr38	11113505	110260	N	CATGCGGGTGCAGATCACCGGGCCAATACCTAAAAGCAAGGGCTTCGGGACTGATTCGTTTTCCCCCCCCCCCCCCCCCCCCG	.	FAIL_NOTPRECISE	IMPRECISE;SVMETHOD=Snifflesv1.0.12;CHR2=chr38;END=11113517;STD_quant_start=27.153006;STD_quant_stop=33.420838;Kurtosis_quant_start=-1.562609;Kurtosis_quant_stop=-1.595088;SVTYPE=INS;SUPTYPE=AL;SVLEN=79;STRANDS=+-;STRANDS2=23,20,23,20;RE=43;REF_strand=48,42;Strandbias_pval=1;AF=0.323308	GT:DR:DV	0/1:90:43
chr38	11113557	110261	N	AAAAGCAGAGATTCTTTTTCCCACCCCGCCCCCCCCAATTTGGGGGTTGTTGTGCAGATCACATGAGCACATCCTAAGAAGCTAAGGGACTGCTCTGGA	.	FAIL_NOTPRECISE	IMPRECISE;SVMETHOD=Snifflesv1.0.12;CHR2=chr38;END=11113585;STD_quant_start=64.147486;STD_quant_stop=113.829697;Kurtosis_quant_start=-1.665587;Kurtosis_quant_stop=-1.664784;SVTYPE=INS;SUPTYPE=AL;SVLEN=206;STRANDS=+-;STRANDS2=9,9,9,9;RE=15;REF_strand=48,42;Strandbias_pval=0.802545;AF=0.142857	GT:DR:DV	0/0:90:15
chr38	11114425	110262	N	CTCTCTTTTTATAATTTTTTTTTTTTGGTACATACAAATAATA	.	FAIL_NOTPRECISE	IMPRECISE;SVMETHOD=Snifflesv1.0.12;CHR2=chr38;END=11114442;STD_quant_start=5.123475;STD_quant_stop=11.597414;Kurtosis_quant_start=-0.233868;Kurtosis_quant_stop=1.619627;SVTYPE=INS;SUPTYPE=AL;SVLEN=31;STRANDS=+-;STRANDS2=18,6,18,6;RE=24;REF_strand=45,40;Strandbias_pval=0.0635247;AF=0.220183	GT:DR:DV	0/0:85:24
chr38	11137178	110263	N	TTGTGAGATTGGCGGGCACAAAAGAGGAATCTCTTACACTCTTGCCAC	.	PASS	PRECISE;SVMETHOD=Snifflesv1.0.12;CHR2=chr38;END=11137178;STD_quant_start=1.357242;STD_quant_stop=1.605910;Kurtosis_quant_start=14.532964;Kurtosis_quant_stop=12.637791;SVTYPE=INS;SUPTYPE=AL;SVLEN=43;STRANDS=+-;STRANDS2=17,21,17,21;RE=38;REF_strand=53,55;Strandbias_pval=0.707752;AF=0.260274	GT:DR:DV	0/0:108:38
chr38	11175997	110264	N	GCCAAAGATAATAACTTTAATGGTATCACTTTGTGTAAAGCTTCACAAAATTTACCATAGGAAAACAAGTGGAATGGGTGGTT	.	FAIL_GAP	PRECISE;SVMETHOD=Snifflesv1.0.12;CHR2=chr38;END=11175997;STD_quant_start=0.000000;STD_quant_stop=6.666260;Kurtosis_quant_start=-0.845951;Kurtosis_quant_stop=3.599235;SVTYPE=INS;SUPTYPE=AL;SVLEN=83;STRANDS=+-;STRANDS2=46,37,46,37;RE=83;REF_strand=45,36;Strandbias_pval=1;AF=0.506098	GT:DR:DV	0/1:81:83
chr38	11176479	110265	N	AGAGAGAATAGCCAAAGAAAGAAAGACTGAAAATCAACAC	.	FAIL_NOTPRECISE	IMPRECISE;SVMETHOD=Snifflesv1.0.12;CHR2=chr38;END=11176497;STD_quant_start=9.055385;STD_quant_stop=17.640862;Kurtosis_quant_start=6.681317;Kurtosis_quant_stop=5.795235;SVTYPE=INS;SUPTYPE=AL;SVLEN=33;STRANDS=+-;STRANDS2=3,17,3,17;RE=20;REF_strand=49,49;Strandbias_pval=0.00559321;AF=0.169492	GT:DR:DV	0/0:98:20
chr38	11205418	110266	N	CGCGCCACCCCCCCCGCGCTTTTATCCCCCTTTTGCTTCCTCTTCCC	.	FAIL_NOTPRECISE	IMPRECISE;SVMETHOD=Snifflesv1.0.12;CHR2=chr38;END=11205417;STD_quant_start=11.233877;STD_quant_stop=16.217275;Kurtosis_quant_start=-1.267013;Kurtosis_quant_stop=4.922926;SVTYPE=INS;SUPTYPE=AL;SVLEN=54;STRANDS=+-;STRANDS2=12,7,12,7;RE=19;REF_strand=62,57;Strandbias_pval=0.46059;AF=0.137681	GT:DR:DV	0/0:119:19
chr38	11217414	110267	TGGGACTTTATTTTTTTTTATTTTTTTTTTTTAAATTTTTATTTATTTATGATAGTTACAGAGAGAGAGAGAGAGAGGCAGAGACACAGGCAGAGGGAGAAGCAGGCTCCATGCGCCGGGAGCCCGATGTGGGATTCGATCCCGGGTCTCCAGGATCGCGCCCTGGGCCAAAGGCAGGCGCCAAACTGCTGCGCCACCCAGGGATCCCTAAA	N	.	PASS	PRECISE;SVMETHOD=Snifflesv1.0.12;CHR2=chr38;END=11217625;STD_quant_start=3.556270;STD_quant_stop=3.360672;Kurtosis_quant_start=2.547484;Kurtosis_quant_stop=-1.213218;SVTYPE=DEL;SUPTYPE=AL;SVLEN=-211;STRANDS=+-;STRANDS2=16,19,16,19;RE=35;REF_strand=46,58;Strandbias_pval=1;AF=0.251799	GT:DR:DV	0/0:104:35
chr38	11232346	110268	N	TGGCGCGTGAGGATCTTTTTTGTTTTTTTTCCT	.	FAIL_NOTPRECISE	IMPRECISE;SVMETHOD=Snifflesv1.0.12;CHR2=chr38;END=11232365;STD_quant_start=6.625708;STD_quant_stop=12.461942;Kurtosis_quant_start=6.178335;Kurtosis_quant_stop=-0.039497;SVTYPE=INS;SUPTYPE=AL;SVLEN=31;STRANDS=+-;STRANDS2=11,6,11,6;RE=17;REF_strand=46,48;Strandbias_pval=0.295283;AF=0.153153	GT:DR:DV	0/0:94:17
chr38	11281757	110269	ATTAGGGAAAAAGGGATCCCTGGGTAGCGCAGCGGTTTGGCGCCTGCCTTTGGCCCAGGGCGCGATCCTGGAGACCCGGGATCGAATCCCACGTCAGGCTCCCGGTGCATGGAGCCTGCTTCTCCCTCTGCCTGTGTCTCTGCCTCTCTCTCTCTCCCTCTGTGACTGTCATAAATAAATTAAAAAAAAAATATTAAAAAAAAAAAAAAAAACA	N	.	PASS	PRECISE;SVMETHOD=Snifflesv1.0.12;CHR2=chr38;END=11281982;STD_quant_start=5.088113;STD_quant_stop=1.527525;Kurtosis_quant_start=-1.948558;Kurtosis_quant_stop=-1.409835;SVTYPE=DEL;SUPTYPE=AL;SVLEN=-225;STRANDS=+-;STRANDS2=30,42,30,42;RE=72;REF_strand=53,61;Strandbias_pval=0.547567;AF=0.387097	GT:DR:DV	0/1:114:72
chr38	11288326	110270	N	TCCTGACTACTCTTACATCATTCTGTATTTTTACTTTATTACTTCAATCCTGAA	.	FAIL_NOTPRECISE	IMPRECISE;SVMETHOD=Snifflesv1.0.12;CHR2=chr38;END=11288341;STD_quant_start=5.296474;STD_quant_stop=10.520656;Kurtosis_quant_start=-0.396853;Kurtosis_quant_stop=-0.421924;SVTYPE=INS;SUPTYPE=AL;SVLEN=36;STRANDS=+-;STRANDS2=12,26,12,26;RE=38;REF_strand=43,51;Strandbias_pval=0.172931;AF=0.287879	GT:DR:DV	0/0:94:38
chr38	11292830	110271	ATATATTATAGAATTACATCTTGAAATTAGCATTAGTTTTTCATTT	N	.	PASS	PRECISE;SVMETHOD=Snifflesv1.0.12;CHR2=chr38;END=11292876;STD_quant_start=5.787918;STD_quant_stop=6.976150;Kurtosis_quant_start=-1.975750;Kurtosis_quant_stop=-2.028908;SVTYPE=DEL;SUPTYPE=AL;SVLEN=-46;STRANDS=+-;STRANDS2=12,13,12,13;RE=25;REF_strand=39,45;Strandbias_pval=1;AF=0.229358	GT:DR:DV	0/0:84:25
chr38	11296190	110272	N	GGGTCCGGGGTGGCGCAGGCGGTTTGGCGCCTGCCTTTGGCCCAAGGGCGGTGATCCTGGGGACCCGGACGAATCCCACATCAGGCTCCCGGTGCATGGGCCTGCCTTCGCCCCTGGCCTGGTCTCGTGGGCCTCTCTCTCTCTCTCTCTGCTCTGTGACATACTCATAAATAAATAAAAAAAAAAAACTTTTA	.	PASS	PRECISE;SVMETHOD=Snifflesv1.0.12;CHR2=chr38;END=11296189;STD_quant_start=1.905159;STD_quant_stop=6.377042;Kurtosis_quant_start=7.696795;Kurtosis_quant_stop=1.036950;SVTYPE=INS;SUPTYPE=AL;SVLEN=200;STRANDS=+-;STRANDS2=24,31,24,31;RE=55;REF_strand=39,49;Strandbias_pval=1;AF=0.384615	GT:DR:DV	0/1:88:55
chr38	11311473	110273	TATTTCTGGGTTTTATTTTTTTTTATTTTTTATTTTTTTATTTTTTATTTTACTTTATATTTTTTTT	N	.	PASS	PRECISE;SVMETHOD=Snifflesv1.0.12;CHR2=chr38;END=11311541;STD_quant_start=2.863564;STD_quant_stop=2.144761;Kurtosis_quant_start=-1.884149;Kurtosis_quant_stop=-1.686167;SVTYPE=DEL;SUPTYPE=AL;SVLEN=-68;STRANDS=+-;STRANDS2=16,14,16,14;RE=30;REF_strand=49,48;Strandbias_pval=0.836568;AF=0.23622	GT:DR:DV	0/0:97:30
chr38	11321501	110274	N	TAAAAACGATGTTGTTTTTTGTTTTTTTTTTTTTTTTATTTTTTTTTTTATTTTAAATTTTGTCTTTATTTTAGGAGGGCACACAGTGAGAGGAGAGAGAGGGGCAGAACAGCAGGCAGAGGGAGAAGCGTCGCCACAAAGACCGGAGACCGAACGGGGGATCGATCCAGCGGATACTCGGCATGGATCACGCCCTGGGTCAGGAGGGGCTAAAACCGCCTGGCGCACCAGGGAGAC	.	PASS	PRECISE;SVMETHOD=Snifflesv1.0.12;CHR2=chr38;END=11321504;STD_quant_start=0.632456;STD_quant_stop=4.024922;Kurtosis_quant_start=6.982392;Kurtosis_quant_stop=1.326922;SVTYPE=INS;SUPTYPE=AL;SVLEN=232;STRANDS=+-;STRANDS2=8,9,8,9;RE=17;REF_strand=43,43;Strandbias_pval=1;AF=0.165049	GT:DR:DV	0/0:86:17
chr38	11351235	110275	N	ACAATCGGGCCCACAAAAAAAAAAAATTACAAAATAAAAAAAAAAAAATAC	.	PASS	PRECISE;SVMETHOD=Snifflesv1.0.12;CHR2=chr38;END=11351237;STD_quant_start=2.986079;STD_quant_stop=3.476109;Kurtosis_quant_start=5.728250;Kurtosis_quant_stop=2.744893;SVTYPE=INS;SUPTYPE=AL;SVLEN=48;STRANDS=+-;STRANDS2=15,10,15,10;RE=25;REF_strand=50,45;Strandbias_pval=0.652631;AF=0.208333	GT:DR:DV	0/0:95:25
chr38	11357600	110276	N	TCAAAACCACATTCTCTTTTTTTTTTTTAAAATTTTTTTTTTAAAATTTTTATTTATTCATGATAGTCAAGAGAGTAGAGCGATTGAGAGAGGCAGAGACACAGGCCAGAGGAAGAAGTATAGCTCCATGACACCGGGAGCCCGACGATGGGATTCGATCCAGGGTCCCCAGGATCCGCCCTGAGGCCAATCGGCCGTCGCCAAACCGCCTCCTTGCACACACCAGGGATCCCTTTTAAATTTTTTTTTTTTTTATTTCTCTTTATTCATGAT	.	PASS	PRECISE;SVMETHOD=Snifflesv1.0.12;CHR2=chr38;END=11357604;STD_quant_start=2.323790;STD_quant_stop=4.381780;Kurtosis_quant_start=5.276379;Kurtosis_quant_stop=2.571293;SVTYPE=INS;SUPTYPE=AL;SVLEN=261;STRANDS=+-;STRANDS2=11,10,11,10;RE=21;REF_strand=40,40;Strandbias_pval=1;AF=0.207921	GT:DR:DV	0/0:80:21
chr38	11362537	110277	GAAGCCTGACTCAGGCTCTAGACTGACTAGAGTCTAGAAGTCAGGCTTCTAGAGCCTGACTCAGGCTCTCACCGAAATTTACATCAAGACCTTCTGTC	N	.	PASS	PRECISE;SVMETHOD=Snifflesv1.0.12;CHR2=chr38;END=11362634;STD_quant_start=1.414214;STD_quant_stop=3.435113;Kurtosis_quant_start=-1.168427;Kurtosis_quant_stop=-1.552527;SVTYPE=DEL;SUPTYPE=AL;SVLEN=-97;STRANDS=+-;STRANDS2=17,13,17,13;RE=30;REF_strand=51,34;Strandbias_pval=0.829994;AF=0.26087	GT:DR:DV	0/0:85:30
chr38	11363352	110278	AAATAAAATAAAATAAAATAATAAAATAAAATAATAAAATAAAATAAAATAAAAT	N	.	PASS	PRECISE;SVMETHOD=Snifflesv1.0.12;CHR2=chr38;END=11363397;STD_quant_start=6.076436;STD_quant_stop=4.187895;Kurtosis_quant_start=-1.813945;Kurtosis_quant_stop=-1.646164;SVTYPE=DEL;SUPTYPE=AL;SVLEN=-45;STRANDS=+-;STRANDS2=15,11,15,11;RE=26;REF_strand=45,38;Strandbias_pval=0.823629;AF=0.238532	GT:DR:DV	0/0:83:26
chr38	11366547	110279	TCTCTAAAATTATTACATAGAAAAATGTATAGTTTGGAATCATTTGTGTAAAAGATTATACGTGTGGGAAGAAGACTATATAGTGTATAATCTATGCAATGGAATACCATCAAGTTGTGTAAAGAATGAGGACGTTCTTTAGGTACTGATGTGGCA	N	.	FAIL_NOTPRECISE	IMPRECISE;SVMETHOD=Snifflesv1.0.12;CHR2=chr38;END=11366703;STD_quant_start=33.111382;STD_quant_stop=35.876049;Kurtosis_quant_start=-2.279373;Kurtosis_quant_stop=-2.310371;SVTYPE=DEL;SUPTYPE=AL;SVLEN=-156;STRANDS=+-;STRANDS2=11,12,11,12;RE=23;REF_strand=44,46;Strandbias_pval=1;AF=0.20354	GT:DR:DV	0/0:90:23
chr38	11434182	110280	N	ATCCCCATATGAGAAAATGTTTGCAATCATTGCATCAGGGAAATCCAAATCAAAACTACCAAGGATACCACCTCACACAGTGAGAATGGGCGAACAATTAACAATGCACGGAACACACAAATGTCGGAGAGGATGCGGAAGAAAAGGGAACCCTCTTACACTGTTGGTGGGGAATGTTAACTGGTGCGCCCACTCTGAAAACTGTGTGGAGGCTTCCTTAATCAGTTAAAAATATTACCTCGCCCTACGCCCCCGCAATGCACTGCTTGGATTTACCCCAAAGCTACAACCAGCAAGATGAAACGCCGGGACACCTGCACCCCGATGTTTCTAAGCAGCAATGGCCCGATAGACAAACCCTGTGGAAGGAGCCATCGGTGTCCAACGAAAGCATGATGGATTAAGAAGAGTGGCTATTTGTTTATACAATGGAAATTACTCAGCTATTAGAAATGGACCAAATACCCACCATGTGCTTTAACGTGGAGGCACTGGGAGGGTATTATGCTGAGGGAAGGTAAGTCAGTTGAGAGGTACAAAACCTTAATGGTCTCATATTTTGGGGAATATAAATAATAGTGAAAGGGGAAAATAAGGGAAGGGAGAAGGAAGACAATGTGTGGAAAATCTCAGGAAAGGAGGACAGACGTAAAGACTGCTAACTTGGGGGCAACGAACCTAGGGGTGGTTGAAGGGGAGGAGGGCGGGGGTTGGGAGTGAATGGTGTGCCGGGGCATGGGGTGTTATTCTGTAGTTAGTAAATTGAAACACCAATAAAAAATAATTAAAAAAAAAAAAAAAAAACAAAGCGGGTAAGT	.	FAIL_NOTPRECISE	IMPRECISE;SVMETHOD=Snifflesv1.0.12;CHR2=chr38;END=11434182;STD_quant_start=3.130495;STD_quant_stop=11.777096;Kurtosis_quant_start=4.591945;Kurtosis_quant_stop=1.271159;SVTYPE=INS;SUPTYPE=AL,SR;SVLEN=818;STRANDS=+-;STRANDS2=12,9,12,9;RE=21;REF_strand=40,49;Strandbias_pval=0.341012;AF=0.190909	GT:DR:DV	0/0:89:21
chr38	11476605	110281	AGAAAGGACAAATACTAAAAAAAAATAAAAAAAAAAAATAAAAAAAAATAAAAATAAAATAAAAAAAAATAAAAAAAAAATAAAAAATAAAAAAATAAAAAAATAAATAAAAAAAAAATAAAAATAAATAAATAAAAAAAAA	N	.	PASS	PRECISE;SVMETHOD=Snifflesv1.0.12;CHR2=chr38;END=11476747;STD_quant_start=3.095696;STD_quant_stop=3.000000;Kurtosis_quant_start=-1.834198;Kurtosis_quant_stop=-1.926489;SVTYPE=DEL;SUPTYPE=AL;SVLEN=-142;STRANDS=+-;STRANDS2=7,17,7,17;RE=24;REF_strand=48,51;Strandbias_pval=0.110753;AF=0.195122	GT:DR:DV	0/0:99:24
chr38	11498888	110282	N	CTGTTTCTTTTTTTTTTTTTTTTTTGGTGTTCCCTTATACTACAGAATAACCCCCCGTGCCCCTCACTCCATCACTTCCCACCCTGCC	.	PASS	PRECISE;SVMETHOD=Snifflesv1.0.12;CHR2=chr38;END=11498890;STD_quant_start=1.471960;STD_quant_stop=2.813657;Kurtosis_quant_start=2.403737;Kurtosis_quant_stop=1.590582;SVTYPE=INS;SUPTYPE=AL;SVLEN=96;STRANDS=+-;STRANDS2=15,9,15,9;RE=24;REF_strand=41,41;Strandbias_pval=0.35456;AF=0.226415	GT:DR:DV	0/0:82:24
chr38	11528149	110283	N	GTATTTTATTGTATTATTTGGTTTGGTTTTTATGTTTTTTTTGTGTTTAAATTTATTTTAGTTAGTTATGATATGCACACCAGAGCAGACGGAGCGAGAGAGGCAGAGACCTAGGCGAAGGAGAACAGGCTCCTGCACAGGGAAGCCCGACGTGGGGATATTCGCTCCCGGGGGTCGCCAGGCTCGCGCCCCTGGCCCAAGAGGCAGGGCCGCGAAACCAGCTGCGCCCCGCCCGAATCCCA	.	PASS	PRECISE;SVMETHOD=Snifflesv1.0.12;CHR2=chr38;END=11528159;STD_quant_start=4.751910;STD_quant_stop=4.762081;Kurtosis_quant_start=4.964730;Kurtosis_quant_stop=10.584177;SVTYPE=INS;SUPTYPE=AL;SVLEN=230;STRANDS=+-;STRANDS2=31,31,31,31;RE=62;REF_strand=55,55;Strandbias_pval=1;AF=0.360465	GT:DR:DV	0/1:110:62
chr38	11560349	110284	N	CCACGTCCATTTCAGACGTCCACGTGGCTCT	.	PASS	PRECISE;SVMETHOD=Snifflesv1.0.12;CHR2=chr38;END=11560350;STD_quant_start=0.000000;STD_quant_stop=0.597614;Kurtosis_quant_start=9.257848;Kurtosis_quant_stop=6.801817;SVTYPE=INS;SUPTYPE=AL;SVLEN=31;STRANDS=+-;STRANDS2=14,14,14,14;RE=28;REF_strand=42,57;Strandbias_pval=0.522204;AF=0.220472	GT:DR:DV	0/0:99:28
chr38	11575686	110285	TTATTTTATTTTATTTTTTTTTTTAATTTTTA	N	.	PASS	PRECISE;SVMETHOD=Snifflesv1.0.12;CHR2=chr38;END=11575719;STD_quant_start=0.639602;STD_quant_stop=0.000000;Kurtosis_quant_start=1.709343;Kurtosis_quant_stop=5.397258;SVTYPE=DEL;SUPTYPE=AL;SVLEN=-33;STRANDS=+-;STRANDS2=24,20,24,20;RE=44;REF_strand=46,40;Strandbias_pval=1;AF=0.338462	GT:DR:DV	0/1:86:44
chr38	11584069	110286	N	CAAGTTATCCAACGCTTTTGTTTGGAGTTTTATTGGTTATGAAAGTCACAGGGAGAGAATGTAGAGGATAGAGAGTCGAGAGAGGCGATGATGTCAGAAGGGAGGAACGGGGCTCCATGGCGACCGGGAGGCCCGATGTGGAGATTCGATCCCGGGTCTCCAGGAGCGCGCCCGGGGGCAAAGGTCAGGCGCTAGGACCACTGCGCACCACAGGGATCC	.	PASS	PRECISE;SVMETHOD=Snifflesv1.0.12;CHR2=chr38;END=11584077;STD_quant_start=1.286019;STD_quant_stop=4.795832;Kurtosis_quant_start=12.711988;Kurtosis_quant_stop=21.859372;SVTYPE=INS;SUPTYPE=AL;SVLEN=202;STRANDS=+-;STRANDS2=27,25,27,25;RE=52;REF_strand=47,42;Strandbias_pval=1;AF=0.368794	GT:DR:DV	0/1:89:52
chr38	11584769	110287	N	GGACGGAAGGTGAAGGAAGGAATGAAAGTAAGGAATGAAGGAAT	.	PASS	PRECISE;SVMETHOD=Snifflesv1.0.12;CHR2=chr38;END=11584777;STD_quant_start=8.582929;STD_quant_stop=7.778175;Kurtosis_quant_start=1.037966;Kurtosis_quant_stop=1.531782;SVTYPE=INS;SUPTYPE=AL;SVLEN=34;STRANDS=+-;STRANDS2=9,15,9,15;RE=24;REF_strand=45,45;Strandbias_pval=0.358735;AF=0.210526	GT:DR:DV	0/0:90:24
chr38	11635404	110288	N	<DEL>	.	FAIL_GAP	PRECISE;SVMETHOD=Snifflesv1.0.12;CHR2=chr38;END=11636047;STD_quant_start=0.606977;STD_quant_stop=2.051957;Kurtosis_quant_start=12.280929;Kurtosis_quant_stop=15.086679;SVTYPE=DEL;SUPTYPE=SR;SVLEN=-643;STRANDS=+-;STRANDS2=18,20,18,20;RE=38;REF_strand=0,0;Strandbias_pval=1;AF=1	GT:DR:DV	1/1:0:38
chr38	11654422	110289	N	TGTCCTCATTTTTTTTTTCTTTTTTTTTTTT	.	PASS	PRECISE;SVMETHOD=Snifflesv1.0.12;CHR2=chr38;END=11654432;STD_quant_start=7.395945;STD_quant_stop=4.837355;Kurtosis_quant_start=-1.343346;Kurtosis_quant_stop=0.118797;SVTYPE=INS;SUPTYPE=AL;SVLEN=33;STRANDS=+-;STRANDS2=6,13,6,13;RE=19;REF_strand=34,51;Strandbias_pval=0.605987;AF=0.182692	GT:DR:DV	0/0:85:19
chr38	11655621	110290	CAAAAGAAAAAATATGAATTCCCTATCAAAATACCATGGACTTTCTTCAGAGAGTTAGAACAAATTATTTTAAGATTTGTGTGGAATCAGAAAAGACCCCGAATAGCCAGGGGAATTTTAAAAAAGAAAACCATATCTGGGGGCATCACAATGCCAGATTTCAGGTTGTACTACAAAGCTGTGGTCATCAAGACAGTGTGGTACTGGCACAAAAACAGACACATAGATCAGTGGAACAGAATAGAGAACCCAGAAGTGGACCCTGAACTTTATGGGCAACTAATATTCGATAAAGGAGGAAAGACTATCCATTGGAAGAAAGACAGTCTCTTCAATAAATGGTGCTGGGAAAATTGGACATCCACATGCAGAAGAATGAAACTAGACCACTCTCTTGCACCAGACACAAAGATAAACTCAAAATGGATGAAAGATCTAAATGTGAGACAAGATTCCATCAAAATCCTAGAGAAGAACACAGGCAACACCCGTTTTGAACTCGGCCATAGTAACTTCTTGCAAGATACATCCACGAAGGCAAAAGAAACAAAAGCAAAAATGAACTATTGGGACTTCATCAAGATAAGAAGCTTTTGCACAGCAAAGGATACAGTCAACAAAACTCAAAGACAACCTACAGAATGGGAGAAGATATTTGCAAATGACGTATCAGATAAAGGGCTAGTTTCCAAGATCTATAAAGAACTTCTTAAACTCAACACCAAAGAAACAAACAATCCAATCATGAAATGGGCAAAAGACATGAACAGAAATCTCACAGAGGAAGACATAGACATGGCCAACATGCATATGAGAAAATGCTCTTCATCACTTGCCATCAGGGAAATACAAATCAAAACCACAATGAGATACTACCTCACACCAGTGAGAATGGGGAAAATTAACAAGGCAGGAAACAACAAATGTTGGAGAGGATGTGGAGAAAAGGGAACCCTCTTACACTGTTGGTGGGAATGTGAACTGGTGCAGCCACTCTGGAAAACTGTGTGGAGGTTCCTCAAAGAGTTAAAAATATACCTGCCCTACGACCCAGCAATTGCACTGTTGGGGATTTACCCCAAAGATACAAATGCAATGAAACACCTGGACACCTGCACCCCGATGTTTCTAGCAGCAATGGCCACGATAGCCAAACTGTGGAAGGAGCCTCGGTGTCCAACGAAAGATGAATGGATAAAGAAGATGTGGTTTATGTATACAATGGAATATTCCTCAGCTATTAGAAATGACAAATACCCACCATTTGCTTCAACGTGGATGGAACTGGAGGGTATTATGCTGAGTGAAGTAAGTCAGTCGGAGAAGGACAAACATTATATGTTCTCATTCATTTGGGGAATATAAATAATAGTGAAAGGGAATATAAGGGAAGGGAGAAGAAATGTGTGGGAAATATCAGAAAGGGAGACAGAACGTAAAGACTGCTAACTCTGGGAAACGAACTAGGGGTGGTAGAAGGGGAGGAGGGCGGGGGGTGGGAGTGAATGGGTGACGGGCACTGGGGGTTATTCTGTATGTTAGTAAATTGAACACCAATAAAAAATAAATTAAAAAAAAATTTCAAAAAAAACAAAAAAAAAA	N	.	FAIL_NOTPRECISE	IMPRECISE;SVMETHOD=Snifflesv1.0.12;CHR2=chr38;END=11657223;STD_quant_start=109.902684;STD_quant_stop=5.865151;Kurtosis_quant_start=1.449336;Kurtosis_quant_stop=6.681911;SVTYPE=DEL;SUPTYPE=AL,SR;SVLEN=-1602;STRANDS=+-;STRANDS2=3,8,3,8;RE=11;REF_strand=37,48;Strandbias_pval=0.351148;AF=0.114583	GT:DR:DV	0/0:85:11
chr38	11657887	110291	ACAGGGATCCCTGGGTGGTGCAGCGGTTTGGCGCCTGCCTTTGGCCCAGGGCGCGATCCTGGAGACCCGGGATCGAATCCCACGCCGGGCTCCCTGCATGGAGCCTGCTTCTCCCTCTGCCTGTGTCTCTGCCTCTCTCTCTCTCTCTCCTGTGTGTGTGTGTGACTATCATGAATAACTAAATAAAATCTTTAAAAAAAAATATTGT	N	.	PASS	PRECISE;SVMETHOD=Snifflesv1.0.12;CHR2=chr38;END=11658095;STD_quant_start=3.391165;STD_quant_stop=4.219005;Kurtosis_quant_start=1.391864;Kurtosis_quant_stop=0.832589;SVTYPE=DEL;SUPTYPE=AL;SVLEN=-208;STRANDS=+-;STRANDS2=5,7,5,7;RE=12;REF_strand=36,50;Strandbias_pval=1;AF=0.122449	GT:DR:DV	0/0:86:12
chr38	11694983	110292	N	AGGGATCCCTGAGGTGCGCCGCGTTTGTCGCCTGCCTTTGGCTCCCGTGCGTGATCTGGAGACCGGGACGAATCCCCTGGGGCTCCCGGTGCATGGAGCCGGCTTCTCCCTCTGCCTGTTGTCTCTGCTCTCTCTCTCTTTACTCTGTCATGACATCATAAATAAATAAACAAAAAATTACAAAAAAAAAAACAAAAAAGAAAATGAAAGCTCCA	.	PASS	PRECISE;SVMETHOD=Snifflesv1.0.12;CHR2=chr38;END=11694982;STD_quant_start=3.368048;STD_quant_stop=4.524240;Kurtosis_quant_start=6.916329;Kurtosis_quant_stop=5.677919;SVTYPE=INS;SUPTYPE=AL;SVLEN=225;STRANDS=+-;STRANDS2=26,39,26,39;RE=65;REF_strand=49,53;Strandbias_pval=0.340941;AF=0.389222	GT:DR:DV	0/1:102:65
chr38	11715819	110293	AAATGGGCCTAGGGATCCCTGGGTGGCGCAGCGGTTTGGCGCCTGCCTTTGGCCCAGGGTGCAATCCTGGAGACCCGGGATCGAATCCCACGTCGGGCTCCCGGTGCATGGAGCCTGCTTCTCCCTCTGCCTGTGTCTCTGCCTCTCTCTCTTTCTCTCTCTGTGACTATCATAAATAAATTAAAAAAAAAAAAGAAAGAAAAT	N	.	PASS	PRECISE;SVMETHOD=Snifflesv1.0.12;CHR2=chr38;END=11716023;STD_quant_start=1.748949;STD_quant_stop=1.475287;Kurtosis_quant_start=12.993050;Kurtosis_quant_stop=3.858543;SVTYPE=DEL;SUPTYPE=AL;SVLEN=-204;STRANDS=+-;STRANDS2=15,20,15,20;RE=35;REF_strand=48,61;Strandbias_pval=1;AF=0.243056	GT:DR:DV	0/0:109:35
chr38	11753712	110294	TGAACTTCGGGATCCCTGGGTGGCACAGCGGTTTAGCGCCTGTCTTTGGCCCAGGGCGCGATCCTGGAGACCCGGGATCGAATCCCACGTCGGGCTCCCGGTGCATGGAGCCTGCTTCTCCCTCTGCCTGTGTCTCTGCCTCTCTCTCTCTCTCTGTGACTATCATAAAAAAAAAAAAAAAAAAAAAAAATTAAAAAAAAAAATGG	N	.	PASS	PRECISE;SVMETHOD=Snifflesv1.0.12;CHR2=chr38;END=11753926;STD_quant_start=4.403282;STD_quant_stop=1.598611;Kurtosis_quant_start=11.705579;Kurtosis_quant_stop=9.345825;SVTYPE=DEL;SUPTYPE=AL;SVLEN=-214;STRANDS=+-;STRANDS2=19,18,19,18;RE=37;REF_strand=53,58;Strandbias_pval=0.709293;AF=0.25	GT:DR:DV	0/0:111:37
chr38	11763545	110295	TTCCCCATACTTAAAATAAATAAATAAATAAATAAATAAATAAATAAATAAATAAATAAATAAA	N	.	PASS	PRECISE;SVMETHOD=Snifflesv1.0.12;CHR2=chr38;END=11763609;STD_quant_start=1.393261;STD_quant_stop=0.840168;Kurtosis_quant_start=-1.458457;Kurtosis_quant_stop=-1.335673;SVTYPE=DEL;SUPTYPE=AL;SVLEN=-64;STRANDS=+-;STRANDS2=16,18,16,18;RE=34;REF_strand=43,53;Strandbias_pval=0.843438;AF=0.261538	GT:DR:DV	0/0:96:34
chr38	11765147	110296	N	GTCAAAGTGGTTAGCTCGGCTTTGGCCCAGGGGCTGTTACTGGAGACCCACCGGATCAAGTCCCATGTCAGGCGCCCGGCATGGAGCCTGCTTCTCTCACCTCACGCCTTGGA	.	PASS	PRECISE;SVMETHOD=Snifflesv1.0.12;CHR2=chr38;END=11765147;STD_quant_start=0.577350;STD_quant_stop=1.707825;Kurtosis_quant_start=1.901085;Kurtosis_quant_stop=8.107968;SVTYPE=INS;SUPTYPE=AL;SVLEN=112;STRANDS=+-;STRANDS2=15,10,15,10;RE=25;REF_strand=34,39;Strandbias_pval=0.35418;AF=0.255102	GT:DR:DV	0/0:73:25
chr38	11767051	110297	N	TTTAAAAATAGTCTTAAGTTGATGGATCCCTGGTGGCGCAGCGGTGTTGGGCGCGCTGCCTTTGGCCCAGGGCGCGATCCTGGAGACCCCCGGGATCGAATCCCCCACATCAGGTGCCCGGTGCAATGGAGCCTGCTTCTCTTATCTCTCCCTATCTGCATGTCTCGGTGCCCCTCTCTCTCTCCTCATCCCTCCTTGGGCGATCATAAATAATAAAAATTAAAAAAAAAAAAAAA	.	PASS	PRECISE;SVMETHOD=Snifflesv1.0.12;CHR2=chr38;END=11767059;STD_quant_start=1.765686;STD_quant_stop=5.156378;Kurtosis_quant_start=3.417142;Kurtosis_quant_stop=3.478949;SVTYPE=INS;SUPTYPE=AL;SVLEN=211;STRANDS=+-;STRANDS2=17,17,17,17;RE=34;REF_strand=44,43;Strandbias_pval=1;AF=0.280992	GT:DR:DV	0/0:87:34
chr38	11768501	110298	N	GATATTGCTGTTATAAAAATAATATAACGATCTTTTTTTTTCCTTTTTTTCTCCCTGAGAGGGA	.	PASS	PRECISE;SVMETHOD=Snifflesv1.0.12;CHR2=chr38;END=11768501;STD_quant_start=0.377964;STD_quant_stop=1.982062;Kurtosis_quant_start=3.162342;Kurtosis_quant_stop=10.254420;SVTYPE=INS;SUPTYPE=AL;SVLEN=50;STRANDS=+-;STRANDS2=16,13,16,13;RE=29;REF_strand=41,43;Strandbias_pval=0.667582;AF=0.256637	GT:DR:DV	0/0:84:29
chr38	11770154	110299	GGGATCCCTGGGTGGCGCAGCGGTTTAGCGCCTGCCTTTGGCCCGGGGCTCGATCCTGGAGACCCGGGATCGAATCCCACGTCGGGCTCCCGGTGCATGGAGCCTGCTTCTCCCTCTGCCTATGTCTCTGCCTCTCTCTCTCTCTCTGTGTGACTATCATAAATAAATAAAAAACAAAAAAACTTTAAAAAAAAAAAAAGAATTGAAAT	N	.	PASS	PRECISE;SVMETHOD=Snifflesv1.0.12;CHR2=chr38;END=11770358;STD_quant_start=2.948272;STD_quant_stop=1.640825;Kurtosis_quant_start=-2.064460;Kurtosis_quant_stop=-1.768770;SVTYPE=DEL;SUPTYPE=AL;SVLEN=-204;STRANDS=+-;STRANDS2=13,13,13,13;RE=26;REF_strand=39,42;Strandbias_pval=1;AF=0.242991	GT:DR:DV	0/0:81:26
chr38	11782670	110300	N	AAGAATTCATTCCAGCAGGGATCCCTGGGTGGCGCAGCCGTTGGCGCCTGCCTTTGGCCCAGGGCGCGATCAGGGAGACCCGCGGAAATCGGATCCCACAATCAGGGCTACCCGGTGCTGGAGCCTGTTCCTCCCTCTGCCTGGTATCTGCCTCTCTCTCATCTCCTCTCTGTGACTACCATAATAAATAAAAAATTTAAAAAAAA	.	PASS	PRECISE;SVMETHOD=Snifflesv1.0.12;CHR2=chr38;END=11782681;STD_quant_start=3.162278;STD_quant_stop=4.683304;Kurtosis_quant_start=9.991602;Kurtosis_quant_stop=8.082243;SVTYPE=INS;SUPTYPE=AL;SVLEN=203;STRANDS=+-;STRANDS2=14,16,14,16;RE=30;REF_strand=48,50;Strandbias_pval=0.83807;AF=0.234375	GT:DR:DV	0/0:98:30
chr38	11840575	110301	N	AGCTTCCAGCTTTTTTTTTTTTTTTTTTTTTTAAAGTCTATTTATTGATATTCACACAGAGAGAGAGAGAGCAGGGGGAGACATAGGCAGGGGAGCAGCCGGCTCCATTGCCTACCAGCGAGCCGATGTGGGATTCGATCCCGGGTGTCTCCAGGATCGTGCCCTGAGACCAAAGGCAGGGCTAATCCGCTGCGCCACCCAGGGCATCCC	.	PASS	PRECISE;SVMETHOD=Snifflesv1.0.12;CHR2=chr38;END=11840587;STD_quant_start=4.669047;STD_quant_stop=6.292853;Kurtosis_quant_start=1.553040;Kurtosis_quant_stop=3.608208;SVTYPE=INS;SUPTYPE=AL,SR;SVLEN=202;STRANDS=+-;STRANDS2=21,19,21,19;RE=40;REF_strand=43,43;Strandbias_pval=0.849483;AF=0.31746	GT:DR:DV	0/1:86:40
chr38	11847230	110302	CTCTTTTAAATATTCTTTTTTTTTTTTTTTTTTTTTTTTAAAGATTTTTTTATTTATTTATTCATGATAGACACAGAGAGAGAGAGGCAGAGACACAGGCAGAGAGAGAAGCAGTCTCCATGCACCGGGAGCCTGACGTGGGATTCGATCCCGGGTCTCCAGGATCGCGCCCTGGGTCAAAGGCAGGCGCTAAACCACTGCGCCACCCAGGGATC	N	.	PASS	PRECISE;SVMETHOD=Snifflesv1.0.12;CHR2=chr38;END=11847446;STD_quant_start=3.584153;STD_quant_stop=1.732051;Kurtosis_quant_start=-0.333780;Kurtosis_quant_stop=-1.739743;SVTYPE=DEL;SUPTYPE=AL;SVLEN=-216;STRANDS=+-;STRANDS2=16,11,16,11;RE=27;REF_strand=44,37;Strandbias_pval=0.823397;AF=0.25	GT:DR:DV	0/0:81:27
chr38	11906522	110303	AAAAAAAAAATAACAAAAAAGAAAAAAAAAAAAAAAAAAAAAAATAAAAAATAAAAAA	N	.	PASS	PRECISE;SVMETHOD=Snifflesv1.0.12;CHR2=chr38;END=11906582;STD_quant_start=0.408248;STD_quant_stop=0.577350;Kurtosis_quant_start=-1.263264;Kurtosis_quant_stop=-1.344697;SVTYPE=DEL;SUPTYPE=AL;SVLEN=-60;STRANDS=+-;STRANDS2=12,13,12,13;RE=25;REF_strand=52,54;Strandbias_pval=1;AF=0.19084	GT:DR:DV	0/0:106:25
chr38	11960959	110304	N	TTTTGAGATCGGATCTGGGTGGCGTGTCATCGGTTTTGAGGCGCCTCTTTTGACAGCAGGGCCGGCGATCCTGGAGACCCCGGATGAAGCCCAACATAGTGCTTCACGGTGCATGGAGAGGGCCGGCTTTCTTCTCTCTCCGCTGCCTTGTCTCTCTGGCCTCGCCTCTCCTCTGTCTCTCAGTCTTTCATAAAAATAATAAATAAATCTAAAAAAAATAAAATAAAAAAAAAAGA	.	PASS	PRECISE;SVMETHOD=Snifflesv1.0.12;CHR2=chr38;END=11960958;STD_quant_start=3.887301;STD_quant_stop=4.503085;Kurtosis_quant_start=6.951869;Kurtosis_quant_stop=5.039877;SVTYPE=INS;SUPTYPE=AL,SR;SVLEN=233;STRANDS=+-;STRANDS2=16,21,16,21;RE=37;REF_strand=47,46;Strandbias_pval=0.560147;AF=0.284615	GT:DR:DV	0/0:93:37
chr38	11963524	110305	TCCTCCCTCCCTCCCTCCCTCCCTCCCTTCC	N	.	PASS	PRECISE;SVMETHOD=Snifflesv1.0.12;CHR2=chr38;END=11963556;STD_quant_start=4.622081;STD_quant_stop=3.330302;Kurtosis_quant_start=-1.252934;Kurtosis_quant_stop=-1.162856;SVTYPE=DEL;SUPTYPE=AL;SVLEN=-32;STRANDS=+-;STRANDS2=11,12,11,12;RE=23;REF_strand=46,44;Strandbias_pval=0.818704;AF=0.20354	GT:DR:DV	0/0:90:23
chr38	11979402	110306	ACTAGTAATTTGCTAGGGGTTAATTAGTATTCTATTACCAGATCCTTTCACTCTACCCACCTCTTCCTATACTTATTTAAAAAGAAACTTGGTCTTTGCTTTCTTAGAAAGAGCTGAACAATAACTAGTTAGGGAAAAAATGGTTTCCAA	N	.	PASS	PRECISE;SVMETHOD=Snifflesv1.0.12;CHR2=chr38;END=11979552;STD_quant_start=0.000000;STD_quant_stop=0.000000;Kurtosis_quant_start=2.102941;Kurtosis_quant_stop=0.213616;SVTYPE=DEL;SUPTYPE=AL;SVLEN=-150;STRANDS=+-;STRANDS2=24,22,24,22;RE=46;REF_strand=57,54;Strandbias_pval=1;AF=0.292994	GT:DR:DV	0/0:111:46
chr38	12069496	110307	N	CGCGGTGCCGGGGATCCCTGGTGGGCGCAGCGGTTTGGCGCCTGCCTTTGGCCCAGGGCGCGATCGGGAGACCCGGGAGCGAATCGCCAGCGGCGGGCGTCCCGGGTGCATGGAGCCTGCTAATCCCTCTGCCTCTGTCCTCTGGCGCCTCTCCGCTCTCTCTGTGACGCTCATAATAAATAGAAAAAAAAGCAAAATGAAC	.	PASS	PRECISE;SVMETHOD=Snifflesv1.0.12;CHR2=chr38;END=12069507;STD_quant_start=1.309307;STD_quant_stop=6.734771;Kurtosis_quant_start=5.330634;Kurtosis_quant_stop=2.681882;SVTYPE=INS;SUPTYPE=AL;SVLEN=195;STRANDS=+-;STRANDS2=16,13,16,13;RE=29;REF_strand=51,42;Strandbias_pval=1;AF=0.237705	GT:DR:DV	0/0:93:29
chr38	12078688	110308	N	GTTGGCATGAAGACTTCAGACGTCGCTAACTGTACACAGTTTCTGTACACTTTCGGGCTCCCTTAATTGTAAATGGCTGGACTAATCAAAGCAGGCTTCACAATACCCGAAAAGTAAATGTCTAATGCCGAATTAACTAATAGATTGCCCTCTTTTTAACTAACAGCGAAGCGTGTGCCAGCTCTAAGCGGCCGGAGCTGTAGAGGTAGAGGAATGAGCAAGGCAACGGAAGGAAAGGAAGGAAGGAAGGAGGAAGGAAGGAAAAGGGAAGGGGAGGGAAAGGGGGGTGGGGGGGAAAAAAAGGGGGGGGGAGGGGGGGGAAAAAAAAAAGGAAGGAGGAAGGAAGGAAGAAGGAGGAAGGAGGAAGGAGTAACCAGGGATTTAAGAGAGGTAGTGAGGTGAGGAAGAGTAAGAAAGAAGCAGAGGGCATGAGAAAGGAATGTTGATTGAGGGGGGAGTGGAGTGATTAATTAGTAAGGAAGGTACGACGGAATAAGAATGGAGGAGTAAATAAGAAATTAACGGATAAAGGTAGTGAGGGTAGGTATGTGCGGGAAGAGAGGAAAGTAAATGCAAGTACAGGAAATGAAAGTAAATTACGTAACTTACTTAATGCAAGGAAATGACGTCGGACAAGGCATGCAAGGGAATGACAGGAAGCCAGTCCATCCTTAAGGAGTATATTATTACTTACGTCCTGTCCTTCCGTAATTCAAGGCTATCGGGGAGTGAGTGACGTTCTTATTGAGTTCGTTCCGTCCTTGAGTTATGAGTGCATTCGTTCATTACTTCGTTAGTCCCGTAATAGACACACTTACGGCAGTCCTTTTTCACTGCGAGGCATTTCATGACGTGCTTTCTTTAGTTATGCTTTACGCAGTTCTATACTCCTTCCTTTGTAACCTCCTCCTTTTCACTTTTTCAC	.	FAIL_NOTPRECISE	IMPRECISE;SVMETHOD=Snifflesv1.0.12;CHR2=chr38;END=12078687;STD_quant_start=1.923538;STD_quant_stop=209.992143;Kurtosis_quant_start=4.888138;Kurtosis_quant_stop=-0.020916;SVTYPE=INS;SUPTYPE=AL,SR;SVLEN=1774;STRANDS=+-;STRANDS2=7,5,7,5;RE=12;REF_strand=0,0;Strandbias_pval=1;AF=1	GT:DR:DV	1/1:0:12
chr38	12083337	110309	GTGGCTGTCAAACTGTGGAAGGAGCCTCGGTGTCCAACGAAAGATGAATGGATAAAGAAGATGTGGTTTATGTATACAATGGAATATTACTCAGCTATTAGAAATGACAAATACCCACCATTTGCTTCAACGTGGATGGAACTGGAGGGTATTATGCTGAGTGAAGTAAGTCAGTCGGAGAAGGACAAGCATTATATGTTCTCATTCATTTGGGGAATATAAATAATAGTGAAAGGGAAAATAAGGGAAGGGAGAAGAAATGTGTGGGAAATATCAGAAAGGGAGACAGAACGTAAAGACTGCTAACTCTGGGAAACGAACTAGGGGTGGTAGAAGGGGAGGAGGGCGGGGGGTGGGAGTGAATGGGTGACGGGCACTGGGTATTATTCTGTATGTTAGTAAATTGAACACCAATAAAAAAAATAAAAAAAAAAAAAAAAAAAAAAAAAAAAAAAAAAAGAAG	N	.	PASS	PRECISE;SVMETHOD=Snifflesv1.0.12;CHR2=chr38;END=12083798;STD_quant_start=3.114482;STD_quant_stop=2.302173;Kurtosis_quant_start=-1.848742;Kurtosis_quant_stop=-1.750988;SVTYPE=DEL;SUPTYPE=AL;SVLEN=-461;STRANDS=+-;STRANDS2=8,10,8,10;RE=18;REF_strand=36,46;Strandbias_pval=1;AF=0.18	GT:DR:DV	0/0:82:18
chr38	12094972	110310	N	AGCTTGTGGGGGGGGCTCCCTGAGGGCACGCCGGTTTGGTCTTGCCTTGGGCCCAGGGCGCAATCCTGGAGACCTGGGATGAATCCCGCGTGGCTCCCGGTGCATCGGTCCTGCTTCTCCTCTGCCTGTGTGTCTCTCGCCCTCTCTCTCTCTGTTTGACTACCATAAATAAATAAATAAGTAAAAAAAAAAAA	.	PASS	PRECISE;SVMETHOD=Snifflesv1.0.12;CHR2=chr38;END=12094977;STD_quant_start=3.438536;STD_quant_stop=3.351909;Kurtosis_quant_start=12.272112;Kurtosis_quant_stop=8.599702;SVTYPE=INS;SUPTYPE=AL;SVLEN=208;STRANDS=+-;STRANDS2=17,18,17,18;RE=35;REF_strand=46,51;Strandbias_pval=1;AF=0.265152	GT:DR:DV	0/0:97:35
chr38	12122757	110311	TTTTTTTTTATTTTTTTTTATTTTATTTTATTTTATTTTATTTTA	N	.	PASS	PRECISE;SVMETHOD=Snifflesv1.0.12;CHR2=chr38;END=12122802;STD_quant_start=2.287087;STD_quant_stop=2.773501;Kurtosis_quant_start=-0.478559;Kurtosis_quant_stop=-0.601061;SVTYPE=DEL;SUPTYPE=AL;SVLEN=-45;STRANDS=+-;STRANDS2=13,14,13,14;RE=27;REF_strand=54,46;Strandbias_pval=0.666222;AF=0.212598	GT:DR:DV	0/0:100:27
chr38	12165869	110312	N	CAATACAAAAAAACGATAAAAAAAAAAAAAGAAGAAAACAAACAAAAAAAAAC	.	FAIL_NOTPRECISE	IMPRECISE;SVMETHOD=Snifflesv1.0.12;CHR2=chr38;END=12165880;STD_quant_start=16.198765;STD_quant_stop=25.928749;Kurtosis_quant_start=1.373919;Kurtosis_quant_stop=0.445879;SVTYPE=INS;SUPTYPE=AL;SVLEN=75;STRANDS=+-;STRANDS2=4,15,4,15;RE=19;REF_strand=47,39;Strandbias_pval=0.0105641;AF=0.180952	GT:DR:DV	0/0:86:19
chr38	12173166	110313	N	CTCTTTTCTCTTTCTTTCTTTCCTTTCTTATTTCTTCTTATTCTTTCATTTA	.	FAIL_NOTPRECISE	IMPRECISE;SVMETHOD=Snifflesv1.0.12;CHR2=chr38;END=12173199;STD_quant_start=8.420214;STD_quant_stop=24.419255;Kurtosis_quant_start=0.777864;Kurtosis_quant_stop=0.318118;SVTYPE=INS;SUPTYPE=AL;SVLEN=35;STRANDS=+-;STRANDS2=16,3,16,3;RE=19;REF_strand=44,43;Strandbias_pval=0.00964784;AF=0.179245	GT:DR:DV	0/0:87:19
chr38	12198476	110314	AATGGGATCCCTGGGTGGCGCAGCGGTTTGGCGCCTGCCTTTGGCCCAGGGCACGATCCTGGAGACCCCGGATCGAATCCCACATCAGGCTCCCGGTGCATGGAGCCTGCTTCTCCCTCTGCCTATGTCTCTGCCTCTCTCTCTCTCTGTGACTATCATAAATAAATAAAAATTAAAAAAATAAATAAATA	N	.	PASS	PRECISE;SVMETHOD=Snifflesv1.0.12;CHR2=chr38;END=12198664;STD_quant_start=0.554700;STD_quant_stop=0.919866;Kurtosis_quant_start=4.327118;Kurtosis_quant_stop=0.157912;SVTYPE=DEL;SUPTYPE=AL;SVLEN=-188;STRANDS=+-;STRANDS2=13,14,13,14;RE=27;REF_strand=43,46;Strandbias_pval=1;AF=0.232759	GT:DR:DV	0/0:89:27
chr38	12212281	110315	N	AGAACAGAAACCTAACAAGGATGAGGGGGACCAAGGAAAAAAGGGGGATAGAAAGGAACAGAGAAGAAGAAAAAAAGGGG	.	FAIL_NOTPRECISE	IMPRECISE;SVMETHOD=Snifflesv1.0.12;CHR2=chr38;END=12212280;STD_quant_start=11.882761;STD_quant_stop=20.319941;Kurtosis_quant_start=5.190978;Kurtosis_quant_stop=1.103978;SVTYPE=INS;SUPTYPE=AL;SVLEN=86;STRANDS=+-;STRANDS2=5,15,5,15;RE=20;REF_strand=48,38;Strandbias_pval=0.01457;AF=0.188679	GT:DR:DV	0/0:86:20
chr38	12239924	110316	AAATAAATAAAATAAATAAATAAATAAAATAATAAAATAAAATAAATAAAATAAAATATAAAATAAAATAAAATAAAATAAATAA	N	.	FAIL_NOTPRECISE	IMPRECISE;SVMETHOD=Snifflesv1.0.12;CHR2=chr38;END=12240032;STD_quant_start=11.927559;STD_quant_stop=20.388722;Kurtosis_quant_start=-1.429494;Kurtosis_quant_stop=-1.482298;SVTYPE=DEL;SUPTYPE=AL;SVLEN=-108;STRANDS=+-;STRANDS2=35,26,35,26;RE=61;REF_strand=50,47;Strandbias_pval=0.514658;AF=0.386076	GT:DR:DV	0/1:97:61
chr38	12253010	110317	N	AGATAGACGCGGAGAAGACGTAAGAAGAAGAAGAGAAGTGAGACGATC	.	PASS	PRECISE;SVMETHOD=Snifflesv1.0.12;CHR2=chr38;END=12253026;STD_quant_start=6.442049;STD_quant_stop=7.973169;Kurtosis_quant_start=1.038050;Kurtosis_quant_stop=0.723849;SVTYPE=INS;SUPTYPE=AL;SVLEN=31;STRANDS=+-;STRANDS2=13,15,13,15;RE=28;REF_strand=48,47;Strandbias_pval=0.830252;AF=0.227642	GT:DR:DV	0/0:95:28
chr38	12258613	110318	CCTTCCTTCCTTCCTTCCTTCCTTCCTTCCTTCCTTCCTTCCTCCCTTCCTCCCTTCCTCC	N	.	PASS	PRECISE;SVMETHOD=Snifflesv1.0.12;CHR2=chr38;END=12258676;STD_quant_start=3.962323;STD_quant_stop=4.242641;Kurtosis_quant_start=-0.917532;Kurtosis_quant_stop=1.279971;SVTYPE=DEL;SUPTYPE=AL;SVLEN=-63;STRANDS=+-;STRANDS2=9,10,9,10;RE=19;REF_strand=39,42;Strandbias_pval=1;AF=0.19	GT:DR:DV	0/0:81:19
chr38	12258749	110319	N	TTCTTATTCTTTTTATCTTTCGTTTCTTTCTTTTTCCTTTCTTTCTTTCTTCTTTTTTCTTCTTCTTTAG	.	FAIL_NOTPRECISE	IMPRECISE;SVMETHOD=Snifflesv1.0.12;CHR2=chr38;END=12258748;STD_quant_start=17.392527;STD_quant_stop=32.818948;Kurtosis_quant_start=0.508509;Kurtosis_quant_stop=1.731660;SVTYPE=INS;SUPTYPE=AL;SVLEN=111;STRANDS=+-;STRANDS2=21,4,21,4;RE=25;REF_strand=40,43;Strandbias_pval=0.00231921;AF=0.231481	GT:DR:DV	0/0:83:25
chr38	12262615	110320	ACATTAGAATATTAGATTAACATTAACATAATAT	N	.	PASS	PRECISE;SVMETHOD=Snifflesv1.0.12;CHR2=chr38;END=12262651;STD_quant_start=1.977142;STD_quant_stop=2.266355;Kurtosis_quant_start=-1.655709;Kurtosis_quant_stop=-1.944045;SVTYPE=DEL;SUPTYPE=AL;SVLEN=-36;STRANDS=+-;STRANDS2=18,27,18,27;RE=45;REF_strand=32,36;Strandbias_pval=0.562217;AF=0.39823	GT:DR:DV	0/1:68:45
chr38	12291040	110321	N	TTCTTTTCGTTTTCCTTTTTCTTTTCTTTTCTTTTCTTTTTTTTC	.	FAIL_NOTPRECISE	IMPRECISE;SVMETHOD=Snifflesv1.0.12;CHR2=chr38;END=12291048;STD_quant_start=5.426274;STD_quant_stop=12.326575;Kurtosis_quant_start=0.735957;Kurtosis_quant_stop=-1.184692;SVTYPE=INS;SUPTYPE=AL;SVLEN=35;STRANDS=+-;STRANDS2=26,10,26,10;RE=36;REF_strand=52,44;Strandbias_pval=0.0744362;AF=0.272727	GT:DR:DV	0/0:96:36
chr38	12297774	110322	TATATATATATATATATATATATATATATATA	N	.	PASS	PRECISE;SVMETHOD=Snifflesv1.0.12;CHR2=chr38;END=12297806;STD_quant_start=1.899657;STD_quant_stop=2.000000;Kurtosis_quant_start=-1.447619;Kurtosis_quant_stop=-1.614752;SVTYPE=DEL;SUPTYPE=AL;SVLEN=-32;STRANDS=+-;STRANDS2=22,24,22,24;RE=46;REF_strand=50,67;Strandbias_pval=0.601339;AF=0.282209	GT:DR:DV	0/0:117:46
chr38	12302651	110323	N	TTCTTTATCGTTTCTTCTTTTTTCTTTCTTTCTATCTTTTATCTTTCTTCGTTCTTTTCTTCTTTCTTTCTTTCTTTCTTGTCTTTCTATCCGTTT	.	FAIL_NOTPRECISE	IMPRECISE;SVMETHOD=Snifflesv1.0.12;CHR2=chr38;END=12302675;STD_quant_start=21.582400;STD_quant_stop=58.420887;Kurtosis_quant_start=-0.399840;Kurtosis_quant_stop=-1.378782;SVTYPE=INS;SUPTYPE=AL;SVLEN=83;STRANDS=+-;STRANDS2=14,3,14,3;RE=17;REF_strand=38,55;Strandbias_pval=0.00275694;AF=0.154545	GT:DR:DV	0/0:93:17
chr38	12310211	110324	N	<DEL/INV>	.	PASS	PRECISE;SVMETHOD=Snifflesv1.0.12;CHR2=chr38;END=12310462;STD_quant_start=0.316228;STD_quant_stop=2.828427;Kurtosis_quant_start=0.400000;Kurtosis_quant_stop=3.947190;SVTYPE=DEL/INV;SUPTYPE=NR;SVLEN=-251;STRANDS=+-;STRANDS2=7,6,7,6;RE=13;REF_strand=33,34;Strandbias_pval=0.77292;AF=0.1625	GT:DR:DV	0/0:67:13
chr38	12310211	110325	N	CGAGCACCGGCCGAGAGGGAAGAGCAGCGCTCCATGCAGGGAGCCCGATGGG	.	FAIL_GAP	PRECISE;SVMETHOD=Snifflesv1.0.12;CHR2=chr38;END=12310218;STD_quant_start=0.387298;STD_quant_stop=4.785394;Kurtosis_quant_start=6.950044;Kurtosis_quant_stop=3.664857;SVTYPE=INS;SUPTYPE=AL;SVLEN=33;STRANDS=+-;STRANDS2=17,23,17,23;RE=40;REF_strand=33,34;Strandbias_pval=0.551473;AF=0.373832	GT:DR:DV	0/1:67:40
chr38	12310460	110326	N	CCGATCACGGGAGGACCCGGGATCGAATCCCAAGTCGGGCTCCCGGGGGCAATGGAGCCGCCCGAGTCTCTCGCTGCCTG	.	PASS	PRECISE;SVMETHOD=Snifflesv1.0.12;CHR2=chr38;END=12310459;STD_quant_start=0.000000;STD_quant_stop=6.188699;Kurtosis_quant_start=1.984491;Kurtosis_quant_stop=1.683665;SVTYPE=INS;SUPTYPE=AL;SVLEN=44;STRANDS=+-;STRANDS2=10,7,10,7;RE=17;REF_strand=33,34;Strandbias_pval=0.590253;AF=0.202381	GT:DR:DV	0/0:67:17
chr38	12316012	110327	N	GAATAATCTTTCTAATCTATCTCTAGAATCC	.	PASS	PRECISE;SVMETHOD=Snifflesv1.0.12;CHR2=chr38;END=12316013;STD_quant_start=1.783765;STD_quant_stop=2.195036;Kurtosis_quant_start=-0.291018;Kurtosis_quant_stop=-0.327484;SVTYPE=INS;SUPTYPE=AL;SVLEN=33;STRANDS=+-;STRANDS2=6,16,6,16;RE=22;REF_strand=37,43;Strandbias_pval=0.145198;AF=0.215686	GT:DR:DV	0/0:80:22
chr38	12316325	110328	N	GCAAGGAGAATAGTCTCTTTGCTCTTTTTTTTTTTTAATTTTTATCTTAATTTATGATAGTCACAGAGAGAGAGAGAGAGAGGCAGAGGACACAGGCAGAGGAGGAGAAGCCGGCTCCATGCACCGGGAGCCTGATGTGGGATTCGATTCCCGGCGTCTCCAGGATCGCGCCCTGGGCCAAAGGCAGGCTCGCCTCCACCGCTGCCCCCCCCAGGCTCCC	.	PASS	PRECISE;SVMETHOD=Snifflesv1.0.12;CHR2=chr38;END=12316344;STD_quant_start=2.250926;STD_quant_stop=4.864840;Kurtosis_quant_start=7.776420;Kurtosis_quant_stop=2.775575;SVTYPE=INS;SUPTYPE=AL;SVLEN=201;STRANDS=+-;STRANDS2=14,16,14,16;RE=30;REF_strand=41,46;Strandbias_pval=1;AF=0.25641	GT:DR:DV	0/0:87:30
chr38	12338661	110329	N	TTCACTCCTTTTTTTTTTTTTTTTTTTCTTTTACGATTTTATTTGTTCATGGGAGACACCGAGAGAGAGCCAGACACATGGGCCGAGGGAGAAGCAGGCTCCCTTGCAGGGAGGACATGTGGGACTCGATCCCTGTGTCCCCAGGATCACCCCCCCCCCCCCTGGTTTACGCGGTCCGCTTAAACCGCTGATCCACCGGGGCTGCCCGACTAC	.	PASS	PRECISE;SVMETHOD=Snifflesv1.0.12;CHR2=chr38;END=12338670;STD_quant_start=1.743560;STD_quant_stop=5.051732;Kurtosis_quant_start=-1.842545;Kurtosis_quant_stop=0.147530;SVTYPE=INS;SUPTYPE=AL;SVLEN=208;STRANDS=+-;STRANDS2=28,23,28,23;RE=51;REF_strand=43,38;Strandbias_pval=0.859569;AF=0.386364	GT:DR:DV	0/1:81:51
chr38	12346160	110330	N	TCAAGGGTAGAATTTAGTGACTCATCCGTTGCATATAACACCATTGCTCATTTCACATCACGTGCCCTCCTTCATGCCCGTCACCTAGCTAACCCAC	.	FAIL_GAP	PRECISE;SVMETHOD=Snifflesv1.0.12;CHR2=chr38;END=12346160;STD_quant_start=0.000000;STD_quant_stop=5.806077;Kurtosis_quant_start=1.748867;Kurtosis_quant_stop=1.433905;SVTYPE=INS;SUPTYPE=AL;SVLEN=97;STRANDS=+-;STRANDS2=39,38,39,38;RE=77;REF_strand=39,38;Strandbias_pval=1;AF=0.5	GT:DR:DV	0/1:77:77
chr38	12392264	110331	N	CCTTTTCGTCATTTCTCTTCTTTCCCCCCCTCGCATTTTTTTCAATTCCCT	.	FAIL_NOTPRECISE	IMPRECISE;SVMETHOD=Snifflesv1.0.12;CHR2=chr38;END=12392267;STD_quant_start=5.431390;STD_quant_stop=24.318717;Kurtosis_quant_start=6.305681;Kurtosis_quant_stop=0.652195;SVTYPE=INS;SUPTYPE=AL;SVLEN=61;STRANDS=+-;STRANDS2=13,2,13,2;RE=15;REF_strand=57,53;Strandbias_pval=0.0120989;AF=0.12	GT:DR:DV	0/0:110:15
chr38	12426219	110332	N	GGTTTTCTTGTTTTTAAAGATTGTGTTTTTAATTTAAATACCAGAGAGGAGAGAGAGGCAGAGACACAGGACAACGAGGAGAAGCAAACGCCATTGCGAAACTGAGGTGGGATCGTGTAGGCGGATCCGGGGGGGGGGGTTGTGTCTCCGGAGTCAGCCCTGGGCTGAGACGATGCTAAACCCTGAGCCACCTGGCTGCCACCCTTG	.	PASS	PRECISE;SVMETHOD=Snifflesv1.0.12;CHR2=chr38;END=12426222;STD_quant_start=0.000000;STD_quant_stop=3.396076;Kurtosis_quant_start=3.879858;Kurtosis_quant_stop=4.963338;SVTYPE=INS;SUPTYPE=AL;SVLEN=202;STRANDS=+-;STRANDS2=14,17,14,17;RE=31;REF_strand=47,45;Strandbias_pval=0.67873;AF=0.252033	GT:DR:DV	0/0:92:31
chr38	12439361	110333	NNNNNNNNNNNNNNNNNNNNNNNNNNNNNNNNNNNNNNNNNNNNNNNNNNNNNNNNNNNNNNNNNNNNNCACTGTACGCACCCTGTCGCACTTCCCTCCCAAACTCGGGATAACCTAGATTCCCGTCGTGGCGTCAGACGCAACCCCCAAATGCTGGCGGTTTTCTGCTTTCCTTCGGTCGCTCCA	N	.	FAIL_NOTPRECISE	IMPRECISE;SVMETHOD=Snifflesv1.0.12;CHR2=chr38;END=12439751;STD_quant_start=128.632367;STD_quant_stop=0.267261;Kurtosis_quant_start=-2.320441;Kurtosis_quant_stop=-0.904156;SVTYPE=DEL;SUPTYPE=AL,NR;SVLEN=-390;STRANDS=+-;STRANDS2=34,22,34,22;RE=56;REF_strand=35,22;Strandbias_pval=1;AF=0.495575	GT:DR:DV	0/1:57:56
chr38	12440602	110334	N	CGCGCGGCCAGTTTCTCGAGTCCGCACGGCTCCACCCGCCCGACCTATTACGCATAGGTCAATCGCCAGTCAGAAAACCCTCCCTTTGTTAATAGCCCGACACCCGGTCCGGGAGAAAAAGCCG	.	FAIL_GAP	PRECISE;SVMETHOD=Snifflesv1.0.12;CHR2=chr38;END=12440602;STD_quant_start=0.560612;STD_quant_stop=3.484660;Kurtosis_quant_start=14.483119;Kurtosis_quant_stop=12.332496;SVTYPE=INS;SUPTYPE=AL;SVLEN=93;STRANDS=+-;STRANDS2=36,34,36,34;RE=70;REF_strand=36,34;Strandbias_pval=1;AF=0.5	GT:DR:DV	0/1:70:70
chr38	12455168	110335	TAAAGAAAAATCTTTAGGGGATCCCTGGGTGGCGCAGCGGTTTGGCGCCTGCCTTTGGCCCAGGGCATGATCCTGGAGACCCGGGATCAAATCCCACATCAGGCTCCCAGTGCATGGAGCCTGCTTCTCCCTCTGCCTGTGTCTCTGCCTCTCTCTCTCTCTCTCTCTCTCTCTCTGTGACTATCATAAATAAATAAAAAAAAAATTAAAAAAAAAAAAAAAAAA	N	.	PASS	PRECISE;SVMETHOD=Snifflesv1.0.12;CHR2=chr38;END=12455392;STD_quant_start=3.357955;STD_quant_stop=2.579762;Kurtosis_quant_start=-1.746586;Kurtosis_quant_stop=11.187599;SVTYPE=DEL;SUPTYPE=AL;SVLEN=-224;STRANDS=+-;STRANDS2=24,35,24,35;RE=59;REF_strand=30,39;Strandbias_pval=0.857752;AF=0.460938	GT:DR:DV	0/1:69:59
chr38	12477947	110336	N	TTATTTTTAGTTTAGTTATGTTTCTTTATTTATTTTTTTTTTTTTTTTTTTTTTTTTTTTTTTTTTTTTGTTTCTTTATCTTTTCCGATGTAATTTTCTATTTTTCCATTGGTTGTCTAGTCATAGGTAAGATGCTAAGCCTTTTTTCTTTTTTTTTTTTTGTGATTGGTGTGCAATGTATCTAACATACAGTAGAACACCTCCATGCCTGTCACCTCAGGTCACGCCCACCCCCCGTCCCGCCTGCCCCTGCCATCCCCCCAGTTCGTTTCCCAGAGTTAGCAGGCGTTGACCGTCTGTCGCCCGTCGGAGATGTCCCACACATTCGTTCCTCCCTTCCCTTATTTTCCTTTCACTAGTATTATATCCCCCAAAGGCAAGAGGAACATATTACTGTCTTGTCCTTTCTCTCCGACACTTACTTCACTCAGGCATAATACCCTCAACTGTCGTGAAGGAGCCTCGCGTGTCCAACGAACGATGCAATGACAAATACCCACCATTTGCCCTTCCCGTGGACAAAC	.	FAIL_NOTPRECISE	IMPRECISE;SVMETHOD=Snifflesv1.0.12;CHR2=chr38;END=12477949;STD_quant_start=3.710082;STD_quant_stop=12.534658;Kurtosis_quant_start=11.839502;Kurtosis_quant_stop=2.504371;SVTYPE=INS;SUPTYPE=AL,SR;SVLEN=516;STRANDS=+-;STRANDS2=14,21,14,21;RE=35;REF_strand=41,37;Strandbias_pval=0.230118;AF=0.309735	GT:DR:DV	0/1:78:35
chr38	12503147	110337	AAGAAATGGAGGGAAGAGGGATCCCTGGGTGGCGCAGCGGTTTGGCGCCTGCCTTTGGCCCAGGGCGCGATCCTGGAGACCCGGGATCGAATCCCGCGTCGGGCTCCCGGTGCATGGAGCCTGCTTCTCCCTCTGCCTATGTCTCTGCCTGTCTCTCTCTCTCTCTCTCTCTCTCTGTGTGTGTGTGACTATCATAAATAAATAAAATTAAAAAAAAA	N	.	PASS	PRECISE;SVMETHOD=Snifflesv1.0.12;CHR2=chr38;END=12503376;STD_quant_start=4.420233;STD_quant_stop=2.801099;Kurtosis_quant_start=17.415287;Kurtosis_quant_stop=-2.010354;SVTYPE=DEL;SUPTYPE=AL;SVLEN=-229;STRANDS=+-;STRANDS2=38,41,38,41;RE=79;REF_strand=57,60;Strandbias_pval=1;AF=0.403061	GT:DR:DV	0/1:117:79
chr38	12508974	110338	N	ATGGCGTATCAAAGACTGCCTAACTCTGGGAAACGACACTAGGGTGTTGGAAGGGGAGGCGGGCGGGGGGTGGACGTGTGCATGGGGTGAGGGGGAACCTGGGTTTTTCTGTATGTTAGTAAATTCGAACACCAATAAAAAATCCAAAAAC	.	PASS	PRECISE;SVMETHOD=Snifflesv1.0.12;CHR2=chr38;END=12508979;STD_quant_start=2.633531;STD_quant_stop=3.560536;Kurtosis_quant_start=7.603534;Kurtosis_quant_stop=13.311010;SVTYPE=INS;SUPTYPE=AL;SVLEN=147;STRANDS=+-;STRANDS2=33,30,33,30;RE=63;REF_strand=63,58;Strandbias_pval=1;AF=0.342391	GT:DR:DV	0/1:121:63
chr38	12518559	110339	N	TTTTTCCCTCCTCCCCTCTTTGTCTTTCGCTTTCTCTTTTCTATCTGTCTTGTTCTCTTTCCTTGTCTAGCCCCTTCTCACTCTTGATCTTTACCCCGGCTCTTCTTTCACCTGATCCTACTTCTTTTCCTTTTCTCCCCTTAAACGGTTATTCACTTTCCTCTGGCGGTCTTTCTGTC	.	FAIL_NOTPRECISE	IMPRECISE;SVMETHOD=Snifflesv1.0.12;CHR2=chr38;END=12518558;STD_quant_start=11.579763;STD_quant_stop=51.464021;Kurtosis_quant_start=-1.265871;Kurtosis_quant_stop=1.995051;SVTYPE=INS;SUPTYPE=AL;SVLEN=173;STRANDS=+-;STRANDS2=22,1,22,1;RE=23;REF_strand=49,56;Strandbias_pval=1.07497e-05;AF=0.179688	GT:DR:DV	0/0:105:23
chr38	12523267	110340	N	AAAGTGGGAGGGGAGGAGCAAGATGGCGGAGAGTAGGTCCCCAAAAATCAACTTCTCCACACAAACGACCCTAAAACCTCAAATTAATGAAAATCTAGGAAGATTCGAGCCCATGAGACTATTAAAAGAGAAGAGCCAGCTGGAAAATGCACAGTGAGAAGAGTTTTCGCGCTTCGATCAAGGGTAGGGAAGCGGGGAAAGAGAAATAAAGGAACAAAAGCCTCCAAGGGGAGGGGCCCCGCGAGGAAGCGGGCTGAGGCGCGGTGCGAATGTCCCCAGGGAACAGGAGAAGCCCCGTCACGGAGGGAGCAGAGCTGCCACCGACTTCCGGGCGGAAGGGGCTCGCGGGGAGGTGGAGCAAGGAACCCCAGGAGGGCGGGGATGCCTCGGCTCCTGGCCGGGGACGAGTAACAGCAATCTGCCGAACCCAGGAGAGTGCGCCGAGCTCCCGAAAGGGCTGCAGCGCGCGCGGGGGACCCGGCGGGACCCGGAGCAGCTGGAGGGGCTCGGGCGGGCGGCTCCGCGGGGGAGGGGGGCTGCCGCGGGGCCCCGGAGCACTCGAGGGGCTCAGGCAGAGGAAGAGGCTACGTGCGGGGGGCCTGCGCGGGTTGACCAGAGCAGCTCTGGGGGCCTCGGAGCGGCAGCTCCGGGCGAGGGGGTTGCGCGCCCGGGAGCGCGAAGCCACCAGGGGAGGCGCGCCCCCCGGAGCACAGGGCTCGGGACGCAGCCCAGATCCACCCGCCTCCATCCGCGGGAAGGCTAGGCCGGGAGGGCCCAGGAAAGGCGAGGACGCTGCCTGACCCCAAGCTGAGCATATCGCGCCCCAGCCCCGAGCCGTCCAGGGGGAGACCTGCAGACCGGATGTGTCCTGCCGGAGCTGAATCCGGTATCCCAGAGCTGCCCCCAACAGACTTCGGGGCTGTGCCTCCTAGCGGTGCCTCAACGGGTAAACAACACTCACACCAGAGCCCTTGCACAGCCATGGTCAAAAGCAGCTCCCCAACGACTAACATCCCCCTGAAAATACAGACACAACAGGGCACCTCCCCCAAACACCAGCTAGACGGACAACTTACAGGAGAAGCCAAGGGACCTTAAAGACACAGAATACAGAAGATACTCCCCGGTGTTCTTTTTTTGTTTGTATTGTTTTTTTTTTTTGTGTTTGTTTTGCTTTTTGATTTGTTTCCTTCCCCCACCCCCTTTTTTTCTCCTTCTTTTTCTTTATCTTTTTCTTCTTTTTTTTTTTTTTTTTTTTTTTGTTTTCGTTGTTTTTTTCATTTTCTTCCCCTTTTATTCACTTTGCACTCTTTCTTCTTTCTTTGCGCTTCTTCACTCTCACTGCTCTTTTTCTCTTTTTTCCCTTGTTCCCAATACAAACTATGCTTTTAGGCCATCTGCACGAGCAAAGATTAGGAGGAAAACCTCACCCAAAAGAAAGATCAGAAACAGTCCCTCTCCCACGGTTAAAAAATCTGGATTACAATTCAATTCGAAAGTCCAATTCAAGCACTATTATAACAGCTACTGGTGCATCTAGAAAACAAGTATAAAGGACTAAAGAGACTTCATGACTGCAGGAGTTTAGAGCTAATCAGGCAGAAATTAAAAATCAATGAATGAAGATGGCAATCCAAAACTAGAGTCCTAACGACGAGGGTTAACAGAGGTGGAGAAAACGATGAAGTGCCTAAGAAGAACAGTTGATTAGCAAAGGAGGGAAACTGAGAAAAAAAGAGACAACAATTAAAGACCATAAGATAGATTAAGGTCAATAAACGACAGCTGAGGAAGAAAAACCCTCGTTTAATATGGGTGGTCCGCGAGGGCGCCGAAAGGGACAGAGGGCCAAGAATTGTATTTGGACGAATTCTAGAACTGAAAAACTTTCCTAATCTGGGAAAGGGAAACAGGCAGTCAATCCAGAGGAAGAAAGAGATCCCCCGCTAAAAGTCAATAAAAACCTCGTTCAAACAACGCTAGACAGTTAATAGGTGTTGCGTGTGCGTAATTCCAAAGATAAGAGAAGAATCTTAAAGCAGCAAGAGACAAGAATCCCTGAATTTTATGGGGAGGAGTATTAGGTACAGCAGACTCGCCACAAGAGACCTGGCAGCCTAGAAGGGCTGCAGGATATATTCAGGGTCCTAAGATGAGAAACTGCAACACAGAAATTTATCCAGCAAGGATCTTCAGGGTCAAAATGGAGGGAGAGATAAAAGAGCTTCCAAGACAGGCAGGCACGAAAGAAAATATGGGAGCCTCCAACCAGCTTTGCAAGAAATGTTAAGGGGGCCTATTAAAATTCCCCTTTAAGAAAGGTCATGGAACGTCCACAAAAACAAAGACTGAATAGAATATCAATGAATACACTAAACTCATAGCTCTCAATAGTAACCTACTGAATGTGAACGGGCTTGAATGAAAAAACCCAACATCAAAAGGCGCAGGGGGTTCCGACTGATAAAAAAGTCAGGAAACCATCGAGTTGCTGTATACAAGGAGACTCATTTTAGACAGAAGGGACATCTACAGCCTGAAATAAAAGGTTGGAGAGCCATTTTCCATTGCGATGGTCACTCAAAAGAAAGCAGGGGGAGCCATCCTTAGATCAATAAACTAAAATTTGCCCCAAAGACTTAAGTGAGAGATGAAGAGGGGACACTATACAAATGCATACTTAAGGATCTATTCAACAAGAGGACGAACAATCCTCAATAGATATGCTGCCGAATGTGGGAGCTGCCAAGATGGAAATCATTATTAACCAAAGGTGAAGAATACTTATAATAATACACTTATACGTGTGAACTTCAATCTAGCTCTTTCTATACAGCATAGGGTCTCTAAGGCAAAACATCTCCAAAAGAAACGGAGCTTTAAATGATATACACGGGACGCAATGGATGGCACAGATATCCTACAGAACGTTGGACCTCCAAACGCACTGAAATACACATTCTTACTCAAGCGCAAACACGGACTTTCTCCAGAATATAGACCACATATGGGTCACAAATCGGGTCTGAACCGATACAAAAAGATTGGGATTGTCCCCGGAATTAGTCTCGGAACTAAATGCCTTGAATTAGAACTAAATCACAACAAGAAGTTTGGAAGGACCTAAACACATGGAGGGTTAAGGACCATCCGGGCAAAGAAAAAAGGGAAACAACCAGAAAGTAAGGAAGAAGTTAAAAGATTCATGGAAACTGATGAGAAGAAATACAACCGTTCAAAATCTTTGGGATGCAGCAAAAGCGTCCTTAGGGGGAATACATCGCAATAACAAGAATCCATCAAAAACTGGAAAGAACTCAAATACAAAAGCTAACGCATTACAATAAAGGAGCTGAGAAAAAAAACAGGGCAATAGTATCCTACAACCCAAGAGAAGAAGGGAGAGTTAAGAAAGATTCGAGCAGAACTCAAACGAAATCAGAGACCAAAAGAACTGTGGAACAGATCAACAGAACCAGGAGTTGGTTCTTTGAAAGAGTAATAAGATAGAGAACCATTAGCCAGCCGTATGTAAAAATAGAAGAGAGAAAAGAGACTCAAATTAATAAAATCATGAGATGAGAAAGGAGAATCACGACAGGGAAAACAAAGGAAATACAAACGATTTTAAAACAATATATGACCTAGAGACCCAATAAATTAGGCAATCTAGAAGAAAATGGACGGCATTCAGAGAAAGCCACAAACTACGAAAAACTGGAACAGAAGAAATAGAAAAACTGAACATGCGCATAACCCGGGAGGAATGGAAGCAAGTCAATCAAAAAACCTCCCAAGAAAAACAAGAGTCCAGGGCCAGATGGCTTCGCCAGGAGAATGTTATCAAACGTGTAAAGAGAATCAGACCTAGTTCACCTAAAGCTGTTTGGAAAGAATAGAAAGAGTGGGAGTACGTCCAAATTCGTTCTATGAAGCCAGCATCACCTTATTACCAAAGCGCAGACAAAGACCAACCCCCCGCCAAAGGAGAAATTACACACGAATATCCCTGATGAACATGAATGCAAAATTCTCAACGGAATACAGGGAGAAGAAGAAGCCAACAGTAGCAATTAAGAAATTATGCACCATGAAACCAAAGGTAAGGATTGATCCCTGGGGACACAAGGACCAATGTTCAACACCCTAAACAAGCAATGTGATTTCATCATATCAGCAAGAGAAAAACAGACAGATGAGCAGCTCATGGGATGCAAGAAAGCATTTGAACAAAGAGACAGCATCCATTTCATGAATGAAAACTCTTCAGAGGTGTAGGGATAGAGGGGGGGAACATTCCTCGACTCTTAAAAGGGCCATCGATGAAAAGGCCCACACAAATAGCATTCTCAATGGGAAAGCACATGGGGCCTTTCCCCTAAGATCAGGAACAAGACAAAGGATGTCCACTCGCACCAATGCTAATTCAACATAGTACTGGATAGTCCTAGCCTCAGGGAAGCAATCAGACAACAAAAGACATTAAAGGCATGCAATTGGGCAAAGAAGAAGTCAAACTTCGCTCTTTCGCCGGATTAGAACAGGATACTCTACGAAGAAAACCCAAAAGGCTCCACCCGTAAGATTGCTAGAACTCAGACAGCAATTCGGTAGCGTGGCAGGATACAAATCAAGCCAAGAAGTCAGTGGGCATTTCTATAACAATAACAATGGACTGAAAAGAGAAATTAAGGAGTCAATCGACCAATTTAAAATTGCACCCAAAAGCTAAGAAGACTAGGAAAGAACGCTCAACAAAGATGTAAGGAGCTATAACCTCAAAACTATAGAGAACCTTCTGAAAGAATTGAGGAAGACACAAGAGATGGAAAAATATTCCAGGCGCATGGATGGGACAAGAAATTAAATATTGTGAAAATGTCAATGGTACCACACCAGAGGCAAGATACACGTTTAATGCAATCCCTATCAAAATACCATGGACGTTCTTCAGAGGTTAGAACAATTATTTTAAGATTTGTGTGAAGCAAGAAAAGAACCCGAATAGCCAGGGGAATTTTAAAAAAAGAAAAACCATAAGCTGGGGCATCAAAGGCCAGATTGCAGGTTGTTCTTACAAAGATGTGTCATCAAGACATGGTGGTAGACTGGCACAAAAACAGACGCATCGATCGTGGAACAGAATAGAGAATCCAGAAGTGAACCGCTGACTTTATGGGCAACTAAGAATGCGATAGGAGGAAAGACTAATCCATGGGACAGAAAGACAGTCGCTTCAATAAATGTGCTGGAAATTGGAACATCCCATGCGAAGAATGAAACTAGACCAATCTCTTTCACCATTACACAAAATAAACTCAAAAGGGATGAAAGATCTAAATGGGAACAAGAGTCCATCAAAATCCCTAGAAAATGAACACAGGCAACACCCTTTTTGGACTCGGCCAAGTAACTATCCTTGCAAGATACATCCAACAAAGGCAAAAGAAACAAAGGGCAAAAAGGAACTATTGGACTATCATCAGAATAAGAAGCTTTTGTACAGCAAAGGGTACAGTCAACAGAACTCAAAGAAAACCTACAGAGTGGAGAAGATATTTAGCAATGACATAGTCAGATAAGGGGCATAGGTTTCCAAGATTCTATAATAACTTATTAAACTCAAACACCAAATAAACAAACAATACCGAACATGAATGGGCAAAAGCAGGAACAAGAGAAATCATCACAAGGAAGACTAGACATGGCCAACATGCAGATGAGAAAATGCTCTGGCATCACTTGCCATCAGGGAGTCAAATCAAAACTACAATGAATCAGCCCACACCGGTGAGAATGGTAAAATTAGACAGGCAGGAAATCAACAGAGTTGAGAGAGCGGAGAAAAGGGAACCCTCTTACACTGTGGTAGGGTGGGAATGTAGACTGTGCAGGCCACTCTGGAAAACGTGTGGAGGTATCCTTCAAACAGTTAAAAATATACCTGCCCTAACGACTGCGCAGCATTGCACTGTTGGGGAGTGGTTAGAGCGCGTAAAGATCAAATCAATGAACGCCGGGACAGCCTGCACCCCGATGTTTCTAGCAGCAAATGGCCACGTAGCCAAAACTGATGGGAAGAGCCGCGATGTCCAACGCCAAGTATGAATGGATAAGAAGATGTGGTTTATGTAACAATGGAATATTAAACTCAGCTTAGGAGAAAATACAAATACACACCATTTGCGTCAACGTGGATGGAACTGGAGGGAGTAGGCTGAGTGAAGTAAGTCAGTCGAGAAAGGAAAAAAAACATTATATGTTTTCTCAGTCATTTGGGGAAGATAAAATAATAGTGAAAGGGAATAAAGGAATGGAGAGAAGAAAACTGTGTGGAAATATCAGAAAGGGAGACAGAACGTAAAGACTGGCTAACTCTGGAGAAACGAAACTAGGTAGGGAGAAGGAGAGAGGGCGAGGGGTGGGAGGATGGGTGACGGCACGGGGGTATTATGCCTGTATGTTAAGTAAATTGAACACACCAATAAAAAACAATAAAATAAGAAAAAAAAAA	.	FAIL_NOTPRECISE	IMPRECISE;SVMETHOD=Snifflesv1.0.12;CHR2=chr38;END=12523266;STD_quant_start=1.788854;STD_quant_stop=136.260046;Kurtosis_quant_start=1.034622;Kurtosis_quant_stop=-1.354421;SVTYPE=INS;SUPTYPE=AL,SR;SVLEN=6491;STRANDS=+-;STRANDS2=7,5,7,5;RE=12;REF_strand=35,51;Strandbias_pval=0.351734;AF=0.122449	GT:DR:DV	0/0:86:12
chr38	12532214	110341	N	TGACTGGCCCCCCCTTTCACACCTCCCCCCCCACCACATATGCCCTTGACCTCACTTTCACAACATCTCCCAGACCTAAATATGGTACCTGCCTCCACCCCTCCCCCCCCCCCTTCAAC	.	PASS	PRECISE;SVMETHOD=Snifflesv1.0.12;CHR2=chr38;END=12532215;STD_quant_start=8.287792;STD_quant_stop=9.276988;Kurtosis_quant_start=11.069918;Kurtosis_quant_stop=0.310008;SVTYPE=INS;SUPTYPE=AL;SVLEN=117;STRANDS=+-;STRANDS2=17,15,17,15;RE=32;REF_strand=45,44;Strandbias_pval=0.839065;AF=0.264463	GT:DR:DV	0/0:89:32
chr38	12561244	110342	TTTTTTTTTTTTTTTTAAATTTTTTTCTTTTTAAATTTATTTATTCATGATAGTCACACAGAGAGAGAGAGAGAGAGAGAGAGAGGCAGAGACACAGGCAGAGGGAGAAGCAGGCTCCATACACCGGGAGCCCGACGTGGGATTCGATCCCAGGTCTCCAGGATCGCGCCCTGGGCCAAAGGCAGGCGCCAAACCACTGCGCCACCCAGGGATCCCTAATCTATGAATTCTCAAAA	N	.	PASS	PRECISE;SVMETHOD=Snifflesv1.0.12;CHR2=chr38;END=12561482;STD_quant_start=0.000000;STD_quant_stop=0.774597;Kurtosis_quant_start=1.010226;Kurtosis_quant_stop=5.288676;SVTYPE=DEL;SUPTYPE=AL;SVLEN=-238;STRANDS=+-;STRANDS2=10,7,10,7;RE=17;REF_strand=42,43;Strandbias_pval=0.597647;AF=0.166667	GT:DR:DV	0/0:85:17
chr38	12578197	110343	AAGAAAAGAAAAGAAAAGAAAAGAAAAGAAAAG	N	.	FAIL_NOTPRECISE	IMPRECISE;SVMETHOD=Snifflesv1.0.12;CHR2=chr38;END=12578235;STD_quant_start=12.255611;STD_quant_stop=10.143964;Kurtosis_quant_start=3.144253;Kurtosis_quant_stop=2.231579;SVTYPE=DEL;SUPTYPE=AL;SVLEN=-38;STRANDS=+-;STRANDS2=5,5,5,5;RE=10;REF_strand=35,46;Strandbias_pval=0.743907;AF=0.10989	GT:DR:DV	0/0:81:10
chr38	12620539	110344	N	ATATGAAATAGGGATCCCTGGGGGGCGCAAGGCGGTTTTGGGGCGGGCCTGCCTTTGGCCAGGGCGCGATCCTGGAGAACCGGGAATCGAATCCCACATCGGATCCCCGGTGCATGGAGCCTGCTTCGCCCTCTGCCGATGGATCTGGTCTCCGCCCTTGCTCTCTCTCTCTCTCTCTGTGAAGACATAAATAATAAAAATTAAAAAAAAAAAAAAAAAAAAAAAAAAAAAAAAAAAAAAAAAAAAAC	.	FAIL_NOTPRECISE	IMPRECISE;SVMETHOD=Snifflesv1.0.12;CHR2=chr38;END=12620547;STD_quant_start=5.932959;STD_quant_stop=11.777096;Kurtosis_quant_start=6.602986;Kurtosis_quant_stop=5.502489;SVTYPE=INS;SUPTYPE=AL;SVLEN=242;STRANDS=+-;STRANDS2=8,5,8,5;RE=13;REF_strand=36,43;Strandbias_pval=0.373067;AF=0.141304	GT:DR:DV	0/0:79:13
chr38	12625898	110345	N	AAAAATGGAAGTAAAGGGGAGCCCTGGGTGGGCGGCGCGGTTTAAGCGCCGGCTTGGCCCAGGAGCGCGATCCTGAGAACCAGGAGACGATCCCACGTTGGGCTCCCGGTGCATGGGTGCCTGTTCTTCTTCGCTCCCTCTGCCATGTCTCTGCTGCTCTCGCTCTCTGTGACGTAGCATAAGTAAATAAAAAATTTAAAAAAAAAAAAAATAAAAAG	.	PASS	PRECISE;SVMETHOD=Snifflesv1.0.12;CHR2=chr38;END=12625897;STD_quant_start=4.979960;STD_quant_stop=7.874008;Kurtosis_quant_start=6.541655;Kurtosis_quant_stop=6.875669;SVTYPE=INS;SUPTYPE=AL;SVLEN=219;STRANDS=+-;STRANDS2=8,5,8,5;RE=13;REF_strand=47,43;Strandbias_pval=0.567946;AF=0.126214	GT:DR:DV	0/0:90:13
chr38	12653433	110346	N	AATATAGATCAATTATATAGATTATAGCTAGATATAAATAATATATATATGTATACATATCTATCTTAATTATCTATAAATC	.	PASS	PRECISE;SVMETHOD=Snifflesv1.0.12;CHR2=chr38;END=12653432;STD_quant_start=4.582576;STD_quant_stop=4.330127;Kurtosis_quant_start=3.445195;Kurtosis_quant_stop=7.285335;SVTYPE=INS;SUPTYPE=AL;SVLEN=84;STRANDS=+-;STRANDS2=14,10,14,10;RE=24;REF_strand=50,33;Strandbias_pval=1;AF=0.224299	GT:DR:DV	0/0:83:24
chr38	12671453	110347	TCATCTCTACATTTTTTTTTTTAATTTTTATTTATTTATGATAGTCACAGAGAGAGAGAGAGGCAGAGACACGGGCAGAGGGAGAAGCAGGCTCCATGCACCAGGAGCCCGATGTGGGATTCGATCCTGGGTCTCCAGGATCGCGCCCTGGGCCAAAGGCAGGCGCCAAACCGCTGCGCCACCCAGGGATCCC	N	.	PASS	PRECISE;SVMETHOD=Snifflesv1.0.12;CHR2=chr38;END=12671646;STD_quant_start=1.584499;STD_quant_stop=1.451338;Kurtosis_quant_start=-1.817874;Kurtosis_quant_stop=-1.654429;SVTYPE=DEL;SUPTYPE=AL;SVLEN=-193;STRANDS=+-;STRANDS2=41,54,41,54;RE=95;REF_strand=43,61;Strandbias_pval=0.885854;AF=0.477387	GT:DR:DV	0/1:104:95
chr38	12679043	110348	N	TTTATTCTTGTAATTTTCTTTTCTTTCTTTTATT	.	PASS	PRECISE;SVMETHOD=Snifflesv1.0.12;CHR2=chr38;END=12679042;STD_quant_start=6.719962;STD_quant_stop=7.352049;Kurtosis_quant_start=1.842513;Kurtosis_quant_stop=-1.797166;SVTYPE=INS;SUPTYPE=AL;SVLEN=48;STRANDS=+-;STRANDS2=20,19,20,19;RE=39;REF_strand=42,45;Strandbias_pval=0.847732;AF=0.309524	GT:DR:DV	0/1:87:39
chr38	12680444	110349	N	CTGAAACCTCATTTATTCTCTCGCTCAAGCAGAATCAAGGCATTGTCAGCCCATACGCATCTTGTGGCCGAGGGGCTTCCAC	.	FAIL_GAP	PRECISE;SVMETHOD=Snifflesv1.0.12;CHR2=chr38;END=12680444;STD_quant_start=0.000000;STD_quant_stop=2.256304;Kurtosis_quant_start=16.088648;Kurtosis_quant_stop=1.959067;SVTYPE=INS;SUPTYPE=AL;SVLEN=85;STRANDS=+-;STRANDS2=33,34,33,34;RE=67;REF_strand=40,42;Strandbias_pval=1;AF=0.449664	GT:DR:DV	0/1:82:67
chr38	12680593	110350	N	CTGAAAAACAAATTATTATATATCTCAACAATCAGGTCTTGTCAGCATTACTCGTTTTTGCGCCACGGAGGCTCA	.	PASS	PRECISE;SVMETHOD=Snifflesv1.0.12;CHR2=chr38;END=12680592;STD_quant_start=0.707107;STD_quant_stop=9.268225;Kurtosis_quant_start=-1.348323;Kurtosis_quant_stop=-1.224430;SVTYPE=INS;SUPTYPE=AL;SVLEN=90;STRANDS=+-;STRANDS2=9,9,9,9;RE=18;REF_strand=40,42;Strandbias_pval=1;AF=0.18	GT:DR:DV	0/0:82:18
chr38	12691747	110351	N	GGTCCGTTTTTTTTTTTTTTTTTTTTTTTTTTTTTTTTTAAATTTTTTCTTTATTTATGATAGTCCCAGACGAGAGAGAGCAGAGAGGCAGGGCACAGGCCGCGCGAGCAGCAGGCCTCCATGCACGGTAGCCCGATGGGACTCTGATTCCCGGGTCTCCAGATCGCGCCCTGGGCCAAAGGCAGGCGGCCAAACCCACTGCGCCACCCCGGGATCCCCAAC	.	PASS	PRECISE;SVMETHOD=Snifflesv1.0.12;CHR2=chr38;END=12691751;STD_quant_start=4.174754;STD_quant_stop=4.985694;Kurtosis_quant_start=4.164798;Kurtosis_quant_stop=1.689642;SVTYPE=INS;SUPTYPE=AL,SR;SVLEN=222;STRANDS=+-;STRANDS2=13,15,13,15;RE=28;REF_strand=44,46;Strandbias_pval=0.832495;AF=0.237288	GT:DR:DV	0/0:90:28
chr38	12741963	110352	N	AAAAGAGGGGAATCCCGGGGTGGCGCAAGCAGGCGGTTTGGGCGCCTGGCCTTGGGCCCAGGGCGCGATACATGGAACCCGGAAATCGAATCCCACAGCGGGCTCAACCGGTGCATGGAGGCCTGCTTCTCCGCTCTGCCTGTGTCTCCTGCCTCTCGCTCTCTCTCTGTGACGATCAAAGTAAATAAATAAAAAAAAAAAAATTAAAAAAAAAAAAAAAAAAAAAAAAAAAAAAAGCAAAAAAAATAAAAAAAAGAAA	.	PASS	PRECISE;SVMETHOD=Snifflesv1.0.12;CHR2=chr38;END=12741962;STD_quant_start=3.016621;STD_quant_stop=6.379655;Kurtosis_quant_start=9.377285;Kurtosis_quant_stop=2.139570;SVTYPE=INS;SUPTYPE=AL;SVLEN=257;STRANDS=+-;STRANDS2=18,23,18,23;RE=41;REF_strand=52,52;Strandbias_pval=0.581372;AF=0.282759	GT:DR:DV	0/0:104:41
chr38	12759845	110353	N	GTTTTCAGCTGATTTGCATGTTCTCTTGGCCAATTCGAAGGGCCTGAAAGAAACCTGAAACTCGCGACCATTTTGAACATGCTCTTTGAAGGAATAAAGGGAATGCACCTCTTCCCGGC	.	FAIL_GAP	PRECISE;SVMETHOD=Snifflesv1.0.12;CHR2=chr38;END=12759849;STD_quant_start=0.000000;STD_quant_stop=5.836796;Kurtosis_quant_start=-0.795507;Kurtosis_quant_stop=9.890644;SVTYPE=INS;SUPTYPE=AL;SVLEN=114;STRANDS=+-;STRANDS2=49,39,49,39;RE=88;REF_strand=49,38;Strandbias_pval=1;AF=0.502857	GT:DR:DV	0/1:87:88
chr38	12777545	110354	AGTAAAGAAAGTCGTTTTTCTTGTTTGCTTTTTTGTTCATAGGC	N	.	PASS	PRECISE;SVMETHOD=Snifflesv1.0.12;CHR2=chr38;END=12777589;STD_quant_start=0.570597;STD_quant_stop=0.664726;Kurtosis_quant_start=-0.483133;Kurtosis_quant_stop=-0.125466;SVTYPE=DEL;SUPTYPE=AL;SVLEN=-44;STRANDS=+-;STRANDS2=47,40,47,40;RE=87;REF_strand=55,53;Strandbias_pval=0.773114;AF=0.446154	GT:DR:DV	0/1:108:87
chr38	12818460	110355	ATTTTTTACCCTTCAATGAGACATTAAAAATTAAGTGTAAA	N	.	PASS	PRECISE;SVMETHOD=Snifflesv1.0.12;CHR2=chr38;END=12818507;STD_quant_start=6.572085;STD_quant_stop=6.022394;Kurtosis_quant_start=-1.996883;Kurtosis_quant_stop=-1.823331;SVTYPE=DEL;SUPTYPE=AL;SVLEN=-47;STRANDS=+-;STRANDS2=27,26,27,26;RE=53;REF_strand=50,39;Strandbias_pval=0.602996;AF=0.373239	GT:DR:DV	0/1:89:53
chr38	12874414	110356	TTAAAATAAAGCATTTATTTATTTTTTTTTTT	N	.	PASS	PRECISE;SVMETHOD=Snifflesv1.0.12;CHR2=chr38;END=12874446;STD_quant_start=1.133893;STD_quant_stop=1.439246;Kurtosis_quant_start=-1.594325;Kurtosis_quant_stop=-1.562712;SVTYPE=DEL;SUPTYPE=AL;SVLEN=-32;STRANDS=+-;STRANDS2=16,13,16,13;RE=29;REF_strand=46,37;Strandbias_pval=1;AF=0.258929	GT:DR:DV	0/0:83:29
chr38	12942478	110357	TTGCCAAAATTCTTTTTTTTTTTTTTAATTTTTTTTAAAACTTATTTATGATAGTCACACAGAATGAGAGAAAGAAGAGAGGCAGAGACATAGGCAGAGGGAGAAGCAGGCTCCATGCACTGGGAGCCCGACGTGGGATTTGATCCTGGGTCTCCAGGATCGTGCCCTGGGCCAAAGGCAGGCGCCAAGCTGCTGTGCCACCCAGGGATCCCTAT	N	.	PASS	PRECISE;SVMETHOD=Snifflesv1.0.12;CHR2=chr38;END=12942690;STD_quant_start=1.552986;STD_quant_stop=0.766965;Kurtosis_quant_start=1.375746;Kurtosis_quant_stop=6.401246;SVTYPE=DEL;SUPTYPE=AL;SVLEN=-212;STRANDS=+-;STRANDS2=17,18,17,18;RE=35;REF_strand=54,47;Strandbias_pval=0.69597;AF=0.257353	GT:DR:DV	0/0:101:35
chr38	12948387	110358	TCCCTGTAGATTGCTTTATTTTTTTTTTTTTAAATTTTTTATTTATTTATGATAGGCACACAGTGAGAGAGAGAGAGAGAGGCAGAGACACAGGCAGAGGGAGAAGCAGGCTCCATGCACCGGAAGCCCGACGTGGGATTCGATCCCGGGTCTCCAGGATCGCGCCCTGGGCCAAAGGCAGGCGCCAAACCGCTGCGCCACCCAGGGA	N	.	PASS	PRECISE;SVMETHOD=Snifflesv1.0.12;CHR2=chr38;END=12948595;STD_quant_start=2.477808;STD_quant_stop=2.778656;Kurtosis_quant_start=11.319522;Kurtosis_quant_stop=38.216150;SVTYPE=DEL;SUPTYPE=AL,SR;SVLEN=-208;STRANDS=+-;STRANDS2=44,42,44,42;RE=86;REF_strand=51,49;Strandbias_pval=1;AF=0.462366	GT:DR:DV	0/1:100:86
chr38	12951065	110359	TTTTTTTTTTTTTTTTTTTTTTTTTTTTTTAAATTTTATTTATTTATGATAGTCACATAGAGAGAGAGAGAGAGAGGCAGAGACACAGGCAGAGGGAGAAGCAGGCTCCATGCACCGGGAGCCCGATGTGGGATTCGATCCCGGGTCTCCAGGATCGCGCCCTGGGCCAAAGGCAGGCGCCAAACCGCTGCGCCACCCAGGGATCCCCTTGTGTAAGAGT	N	.	PASS	PRECISE;SVMETHOD=Snifflesv1.0.12;CHR2=chr38;END=12951297;STD_quant_start=3.265986;STD_quant_stop=4.146618;Kurtosis_quant_start=17.191010;Kurtosis_quant_stop=-1.173182;SVTYPE=DEL;SUPTYPE=AL;SVLEN=-232;STRANDS=+-;STRANDS2=37,36,37,36;RE=73;REF_strand=47,44;Strandbias_pval=1;AF=0.445122	GT:DR:DV	0/1:91:73
chr38	12964850	110360	CTGTTTTTTAGGGATCCCTGGGTGGCGCAGCGGTTTGGCGCCTGCCTTTGGCCCAGGGCGCGATCCTGGAGACCCGGGATCGAATCCCACGTCGGGCTCCCGGTGCATGGAGCCTGCTTCTCCCTCTGCCTATGTCTCTGCCTCTCTCTCTCTCTCTGTATGACTATCATAAATTAAAAAAAAAAAAAATTAAAAAAAAAAAAACCT	N	.	PASS	PRECISE;SVMETHOD=Snifflesv1.0.12;CHR2=chr38;END=12965063;STD_quant_start=4.235269;STD_quant_stop=1.802776;Kurtosis_quant_start=15.183478;Kurtosis_quant_stop=-1.527934;SVTYPE=DEL;SUPTYPE=AL;SVLEN=-213;STRANDS=+-;STRANDS2=30,35,30,35;RE=65;REF_strand=47,55;Strandbias_pval=1;AF=0.389222	GT:DR:DV	0/1:102:65
chr38	12988643	110361	N	TCTCATTCATTTTCTTTATTTATTTATTTTTATTTATTATTTATTTATTCTTTATTATTTCTTTTTTACTTTATTTTTTTTTCTTGGTGTTTCAATTTACTAACATACAGAACTTTAACACCCAGTGCCCGGTCACCCATTCACTCACCACCCCCCGCCCTCCCTCCCCTTCTACTCACCCCTAGTTCGTTTCCCAGGAGTTAGCCGTCTTTACGTTTGTCTCCCTTTCTGATATTTCCCACACATTTCTTCTTTTTTTTTAACCCCCTTCCCTTATTTTCCCTTTCACTCTTTATTTATAAATTCCCCACTA	.	PASS	PRECISE;SVMETHOD=Snifflesv1.0.12;CHR2=chr38;END=12988658;STD_quant_start=0.620174;STD_quant_stop=6.442049;Kurtosis_quant_start=21.320267;Kurtosis_quant_stop=12.067984;SVTYPE=INS;SUPTYPE=AL;SVLEN=285;STRANDS=+-;STRANDS2=23,30,23,30;RE=53;REF_strand=54,54;Strandbias_pval=0.502719;AF=0.329193	GT:DR:DV	0/1:108:53
chr38	13000752	110362	N	TTAATGTCTAACCCGATCTTTTATTCCTGGCATAAAACTCAACTTGATCTTGAGCTGTTATCATTTTTATGGTGTTACTGC	.	PASS	PRECISE;SVMETHOD=Snifflesv1.0.12;CHR2=chr38;END=13000755;STD_quant_start=0.000000;STD_quant_stop=1.691765;Kurtosis_quant_start=3.895996;Kurtosis_quant_stop=13.774066;SVTYPE=INS;SUPTYPE=AL;SVLEN=74;STRANDS=+-;STRANDS2=26,33,26,33;RE=59;REF_strand=48,51;Strandbias_pval=0.623851;AF=0.373418	GT:DR:DV	0/1:99:59
chr38	13001786	110363	N	TTATGTTTTTTTTTTTTTTTAAAAGATTTTATTTCTTTATGATAGTCACGACGGCGAGAGAGAGACGAGGCCGATAGGCAGAGACACAGCGGAGGGAGAAGCAGGCCCTCCCATGCACCGGGGAGCCCGCCGTGGGATTGATCGGCGTCTCCAGGATCGCGCCCTGGAGCCAAGGCCGGCGCCACACGCTGCCGCCAACCCAGGGATCCCACAT	.	PASS	PRECISE;SVMETHOD=Snifflesv1.0.12;CHR2=chr38;END=13001796;STD_quant_start=4.143268;STD_quant_stop=4.346135;Kurtosis_quant_start=13.713923;Kurtosis_quant_stop=13.757569;SVTYPE=INS;SUPTYPE=AL;SVLEN=207;STRANDS=+-;STRANDS2=19,17,19,17;RE=36;REF_strand=54,51;Strandbias_pval=1;AF=0.255319	GT:DR:DV	0/0:105:36
chr38	13007920	110364	N	ATTTTATAGGAAAGGCATTTTTTGTTGGGTTTTTTTTTTTTTG	.	PASS	PRECISE;SVMETHOD=Snifflesv1.0.12;CHR2=chr38;END=13007932;STD_quant_start=2.898275;STD_quant_stop=3.794733;Kurtosis_quant_start=9.397522;Kurtosis_quant_stop=9.399915;SVTYPE=INS;SUPTYPE=AL;SVLEN=31;STRANDS=+-;STRANDS2=15,15,15,15;RE=30;REF_strand=46,54;Strandbias_pval=0.835122;AF=0.230769	GT:DR:DV	0/0:100:30
chr38	13032286	110365	N	CTACCTTCCAGCTTTTTTTTTTTAATTTTTTTTAAAAAATTTATTTATGATAGTCCACACAGAGAGAGAGACAGAGGGCAGAGACAACAAGCAGAGGGAGAAGCAGGCTCCATGGCCACCGGGAGCCACGACGTGGGAGTCGATCCAGGGTATCCAGGAATCGCGCCGCGGGCCAAGGGCATGGGCGCCAAACCGCTGCGCCGACACAGGATCCCC	.	PASS	PRECISE;SVMETHOD=Snifflesv1.0.12;CHR2=chr38;END=13032288;STD_quant_start=0.342997;STD_quant_stop=2.960525;Kurtosis_quant_start=5.577532;Kurtosis_quant_stop=7.789758;SVTYPE=INS;SUPTYPE=AL;SVLEN=213;STRANDS=+-;STRANDS2=18,17,18,17;RE=35;REF_strand=40,45;Strandbias_pval=0.692051;AF=0.291667	GT:DR:DV	0/0:85:35
chr38	13033080	110366	ATTAATATTTCCAAATATTAATATTTGGAAATA	N	.	PASS	PRECISE;SVMETHOD=Snifflesv1.0.12;CHR2=chr38;END=13033112;STD_quant_start=2.056033;STD_quant_stop=2.153222;Kurtosis_quant_start=-1.620556;Kurtosis_quant_stop=-1.708539;SVTYPE=DEL;SUPTYPE=AL;SVLEN=-32;STRANDS=+-;STRANDS2=20,24,20,24;RE=44;REF_strand=42,43;Strandbias_pval=0.712771;AF=0.341085	GT:DR:DV	0/1:85:44
chr38	13036242	110367	AAAATAAAATAAAATAAAATAAAATAAAATA	N	.	PASS	PRECISE;SVMETHOD=Snifflesv1.0.12;CHR2=chr38;END=13036286;STD_quant_start=5.712824;STD_quant_stop=4.990901;Kurtosis_quant_start=-1.957107;Kurtosis_quant_stop=-2.144561;SVTYPE=DEL;SUPTYPE=AL;SVLEN=-44;STRANDS=+-;STRANDS2=15,7,15,7;RE=22;REF_strand=47,34;Strandbias_pval=0.466311;AF=0.213592	GT:DR:DV	0/0:81:22
chr38	13048027	110368	AAAGAAAGAAAAAGAAAGAAAGAAAGAAAGAAAGAAAGAAAGA	N	.	PASS	PRECISE;SVMETHOD=Snifflesv1.0.12;CHR2=chr38;END=13048069;STD_quant_start=4.114435;STD_quant_stop=4.590363;Kurtosis_quant_start=-0.631373;Kurtosis_quant_stop=-0.462578;SVTYPE=DEL;SUPTYPE=AL;SVLEN=-42;STRANDS=+-;STRANDS2=18,11,18,11;RE=29;REF_strand=32,37;Strandbias_pval=0.187492;AF=0.295918	GT:DR:DV	0/0:69:29
chr38	13087062	110369	N	CCGCCGCTTCCCTCGCGCTGGCTCACACCCACCTCGAGGCCCCGCGACCCCCACCCCTCGAGAGACCCTGACCTGCAGAAAGCACCCCGCGGTCTCCCCTCTGCTCCCCTGGCCTCGCCCAACCCTTGCGCGCGCCACCCCCCCGCCTCCCCTGTGCGCCGTCCCCCCCCTGCTCCTCTTCTGAGAGTTCCCCGCACCCCTAGTTATTCCCTGTATCCTGTCCCTAGCCTCTCTATATTTTTCTTTGCTCCCCCCGCCCCGCAGGTTTCCCTTTTTTCTTTTTCCTTCCCCCTTTTTTTTCCCCGCGTGCCCCCTCCTCGTCGCGCTACCCCCGCCCAACCAGCGCGCCCCCCACGCGTTCTTCCCTGCCCCCCCCAGCTCCCTCCTCCCCCCGCCTCCCAGCCTTTATTACTTTTTTTTTTGCCCCCGCGGTCTCTGGCCGAGAGGCCCCCCGGAGCGCAGCAGTTGACCGCGCTGACGGTGCCTCGGAGCCAGAGGCACGCTCCGGTGGAGGAGGCTGAGGGTGGGGTGTCGGGCGTGCGTCGCTCCCGCCGGGGACGGGGGCTACCGGCTCCTGGCTGGACGGGGCCGCGCTGCGCCACTGTGTGCTCGCTCTAGGAAATATTAAAAAAATTCGAAAATACTACTACCAAAACTGTGAAGCTCGCTGGGGCGCCCCGCCCCCCTCCCCCCACTCCGCGCGGCACCCTACCCCGTGTGCACCTTCACCCACCCCTTCCTCGGATCTCCCCGAGCCGCGCCTTTGCCAGGGGGGCGCGGGGCTCCTTCCCCGGGAGGTTCTCGCCCCGGCGACGGGAGGGGGTGAGGTAGGAGGAAGGGGTGAGGTATCGGGGGATGGAGTGGGGATGGGAGGGTCGCCAGG	.	FAIL_NOTPRECISE	IMPRECISE;SVMETHOD=Snifflesv1.0.12;CHR2=chr38;END=13087062;STD_quant_start=2.828427;STD_quant_stop=247.309523;Kurtosis_quant_start=3.124386;Kurtosis_quant_stop=0.345002;SVTYPE=INS;SUPTYPE=AL,SR;SVLEN=1541;STRANDS=+-;STRANDS2=5,8,5,8;RE=13;REF_strand=0,1;Strandbias_pval=1;AF=0.928571	GT:DR:DV	1/1:1:13
chr38	13087060	110370	N	GACCCGCCGCCCCGCGCGCGCCCCCCCAACCCCGCCGGCCCCCGTCCCCGGCGCCCCCCCATCCCGAAGGAGCCCCGACCTGCAGACCCGCCCACCCCCCCCGCGCGGGCCCCTCTGCTCCCCGGCGCCCCCCATTGCGCGCCCCCCGCTTTCCCTTGCGCCCCGCCCCCCGCTCCCCTGCGCGTTCCCCGCCCCCATAGGCGCTCCCTCCTCCCCGCCCCCCCGCCCCCCCGCCCCGCAAGGACCCCCCTCCCCCCGCGTCGCCCCCTCCCTTTTCGCGCGCTCCCCGCCACCCCCCAGGCGCGCCCCCCCCCCGCTTCCCTGCCCCCCCAGCTCCCTCCTCTCCCGGCCCCCCAGACTCCCGCCCCCCGCGGCCGGCGGAGGGAGGCCCCCCGGAGCGCAGCCGTGACGCTCGGACCGGTCGCTCGGAGGGCCCGGCATCGCTCCGGGGGAGGCGGCGGAGGGGCCGGGGGTCGTGTCCGCTGGCTTCGCGTCGGCTCCCGCGGGACGGGGCTTCCCTGGTCCTGGCAGGACGCGGGCCGCGCTGCCGGCAACAAGGCTCGCCAGGGGCGATTGGAAAAATTAAAAAATTGGAACAATACTACTAAAAAAACGTGAAAGCTCGCTTGGGGGCTGCACCGGCCCCCCCCCGGGGCACCCCCCCGGGCCCCCCACCACCCACCCCTCCTCGGAAGGCGGGCGCGGTTGCAAGGCGGCGCGGGGGCTCCTTCCCCGGGGACGGTGGGGCCCCGGGAGGGAGGGGGGGAGGGGGGAGATGGAAGGGTGGGGAGGTGAGGGGGGCCGGGGAGGGGGGAGGGTAGG	.	FAIL_NOTPRECISE	IMPRECISE;SVMETHOD=Snifflesv1.0.12;CHR2=chr38;END=13087064;STD_quant_start=59.723530;STD_quant_stop=301.556794;Kurtosis_quant_start=5.833025;Kurtosis_quant_stop=0.322346;SVTYPE=INS;SUPTYPE=AL,SR;SVLEN=1569;STRANDS=+-;STRANDS2=3,8,3,8;RE=11;REF_strand=0,1;Strandbias_pval=1;AF=0.916667	GT:DR:DV	1/1:1:11
chr38	13088917	110371	N	TCAACAACCTCTTTTTTTTTTTTTTTTTTTTTTGAGCGC	.	PASS	PRECISE;SVMETHOD=Snifflesv1.0.12;CHR2=chr38;END=13088917;STD_quant_start=2.558409;STD_quant_stop=2.315953;Kurtosis_quant_start=-1.888201;Kurtosis_quant_stop=-1.840515;SVTYPE=INS;SUPTYPE=AL;SVLEN=40;STRANDS=+-;STRANDS2=10,12,10,12;RE=22;REF_strand=37,49;Strandbias_pval=1;AF=0.203704	GT:DR:DV	0/0:86:22
chr38	13102682	110372	N	GTTTTCTTTTCTGTTCTTTCCTTCTTTCTTCTTTCCTGATACTGTTCCTTTTCTTTCGTT	.	FAIL_NOTPRECISE	IMPRECISE;SVMETHOD=Snifflesv1.0.12;CHR2=chr38;END=13102683;STD_quant_start=11.601724;STD_quant_stop=36.956731;Kurtosis_quant_start=3.184851;Kurtosis_quant_stop=0.385902;SVTYPE=INS;SUPTYPE=AL;SVLEN=87;STRANDS=+-;STRANDS2=14,1,14,1;RE=14;REF_strand=52,43;Strandbias_pval=0.00404747;AF=0.12844	GT:DR:DV	0/0:95:14
chr38	13104587	110373	N	AGCAAGTAAAAACTACAAAAAAAAAAAAAAAAAAAA	.	PASS	PRECISE;SVMETHOD=Snifflesv1.0.12;CHR2=chr38;END=13104594;STD_quant_start=1.439246;STD_quant_stop=4.174754;Kurtosis_quant_start=3.089992;Kurtosis_quant_stop=2.273920;SVTYPE=INS;SUPTYPE=AL;SVLEN=33;STRANDS=+-;STRANDS2=14,15,14,15;RE=29;REF_strand=44,41;Strandbias_pval=0.830875;AF=0.254386	GT:DR:DV	0/0:85:29
chr38	13137169	110374	N	TCTTTCTCCTCGTTTCCTTTCCCTTGGCCATATGTTTCCTTTTTCCCCCTTCTTATCTTTC	.	FAIL_NOTPRECISE	IMPRECISE;SVMETHOD=Snifflesv1.0.12;CHR2=chr38;END=13137184;STD_quant_start=32.021868;STD_quant_stop=41.273478;Kurtosis_quant_start=-0.817282;Kurtosis_quant_stop=4.950287;SVTYPE=INS;SUPTYPE=AL;SVLEN=65;STRANDS=+-;STRANDS2=19,1,19,1;RE=19;REF_strand=50,31;Strandbias_pval=0.00304331;AF=0.19	GT:DR:DV	0/0:81:19
chr38	13201119	110375	N	TCTTCTTTCCGTCTACTTTTTTCTTTTCCTAAATCCCCTTGTTTTCCCTGTCTTTTCTTTCTTCACTCCTCTTCCTCTATTATCCCGTTTTC	.	FAIL_NOTPRECISE	IMPRECISE;SVMETHOD=Snifflesv1.0.12;CHR2=chr38;END=13201194;STD_quant_start=36.498858;STD_quant_stop=68.616689;Kurtosis_quant_start=-1.924446;Kurtosis_quant_stop=-0.023624;SVTYPE=INS;SUPTYPE=AL;SVLEN=73;STRANDS=+-;STRANDS2=16,8,16,8;RE=24;REF_strand=36,49;Strandbias_pval=0.0401944;AF=0.220183	GT:DR:DV	0/0:85:24
chr38	13221349	110376	ACACTAAAAATATTATTTTTAAGTTTTTAGTAT	N	.	PASS	PRECISE;SVMETHOD=Snifflesv1.0.12;CHR2=chr38;END=13221382;STD_quant_start=7.085196;STD_quant_stop=7.289262;Kurtosis_quant_start=-1.626714;Kurtosis_quant_stop=-1.618047;SVTYPE=DEL;SUPTYPE=AL;SVLEN=-33;STRANDS=+-;STRANDS2=16,14,16,14;RE=30;REF_strand=49,35;Strandbias_pval=0.671633;AF=0.263158	GT:DR:DV	0/0:84:30
chr38	13376660	110377	N	ACTGCTCATAAAGCTGCCTCAGTGGGGATGCCTACCTGGGAGGGAGCAGGGCCCCTGCCAGAAGCTGCCTCAGCGTGGGAGTCCCTGGAGGCGAGGCAGGGGC	.	FAIL_NOTPRECISE	IMPRECISE;SVMETHOD=Snifflesv1.0.12;CHR2=chr38;END=13376668;STD_quant_start=40.306120;STD_quant_stop=42.622373;Kurtosis_quant_start=-0.495775;Kurtosis_quant_stop=-0.543558;SVTYPE=INS;SUPTYPE=AL,SR;SVLEN=103;STRANDS=+-;STRANDS2=14,11,14,11;RE=25;REF_strand=68,65;Strandbias_pval=0.670228;AF=0.158228	GT:DR:DV	0/0:133:25
chr38	13376765	110378	N	AGGGAGGCAGGGCACCTGCCAGAAGCTGCCTCAGGGGGGAGCGACCTGGAGGGAAGGCAGGGGCACTGCCAGAAGCTGCATCAGGGGGAGGCTACCTT	.	FAIL_NOTPRECISE	IMPRECISE;SVMETHOD=Snifflesv1.0.12;CHR2=chr38;END=13376764;STD_quant_start=32.442256;STD_quant_stop=34.618803;Kurtosis_quant_start=-0.623316;Kurtosis_quant_stop=-0.861792;SVTYPE=INS;SUPTYPE=AL;SVLEN=100;STRANDS=+-;STRANDS2=23,29,23,29;RE=52;REF_strand=68,65;Strandbias_pval=0.418052;AF=0.281081	GT:DR:DV	0/0:133:52
chr38	13424251	110379	GCCATTACTGTTTATTTTTTTATTTTATTTTTTTTTAATTTTTATTTATTTATGATAGTCACAGAGAGAGAGAGAGAGAGAGGCAGAGACACAGGCAGAGGGAGAAGCAGGCCCCATGCACTGGGAGCCCGATGTGGGATTCGATCCCGGGTCTCCAGGATCGCGCCCCGGGCCAAAGGCAGGCGCCAAACCGCTGCGCCACCCAGGGATC	N	.	PASS	PRECISE;SVMETHOD=Snifflesv1.0.12;CHR2=chr38;END=13424457;STD_quant_start=2.755466;STD_quant_stop=3.464102;Kurtosis_quant_start=-1.894065;Kurtosis_quant_stop=-1.926586;SVTYPE=DEL;SUPTYPE=AL;SVLEN=-206;STRANDS=+-;STRANDS2=27,28,27,28;RE=55;REF_strand=48,45;Strandbias_pval=0.86514;AF=0.371622	GT:DR:DV	0/1:93:55
chr38	13430479	110380	GTTACCTTCTCTAAAGCTCAAAGAATTTTGAAAGATCACATATTGTGTTTTCATAGCATTATTCT	N	.	PASS	PRECISE;SVMETHOD=Snifflesv1.0.12;CHR2=chr38;END=13430543;STD_quant_start=2.026847;STD_quant_stop=0.519875;Kurtosis_quant_start=0.137315;Kurtosis_quant_stop=1.252869;SVTYPE=DEL;SUPTYPE=AL;SVLEN=-64;STRANDS=+-;STRANDS2=37,37,37,37;RE=74;REF_strand=43,42;Strandbias_pval=1;AF=0.465409	GT:DR:DV	0/1:85:74
chr38	13431858	110381	N	<DEL/INV>	.	PASS	PRECISE;SVMETHOD=Snifflesv1.0.12;CHR2=chr38;END=13431919;STD_quant_start=0.000000;STD_quant_stop=5.079370;Kurtosis_quant_start=5.200000;Kurtosis_quant_stop=1.080926;SVTYPE=DEL/INV;SUPTYPE=NR;SVLEN=-61;STRANDS=+-;STRANDS2=4,8,4,8;RE=12;REF_strand=35,41;Strandbias_pval=0.537026;AF=0.136364	GT:DR:DV	0/0:76:12
chr38	13431858	110382	N	AGCTCCAGCCCACCCCCCAGCTCCATTCCCACCCCCAGCGCCCGTCCCCCCCCACCGCCAGCCCCA	.	FAIL_NOTPRECISE	IMPRECISE;SVMETHOD=Snifflesv1.0.12;CHR2=chr38;END=13431944;STD_quant_start=26.456861;STD_quant_stop=24.470954;Kurtosis_quant_start=-0.612983;Kurtosis_quant_stop=-1.095513;SVTYPE=INS;SUPTYPE=AL;SVLEN=35;STRANDS=+-;STRANDS2=25,33,25,33;RE=58;REF_strand=35,42;Strandbias_pval=0.861661;AF=0.42963	GT:DR:DV	0/1:77:58
chr38	13456898	110383	N	TGTTGTGGTTTTTGGGGTTTGTTTTCAATACTGTTTG	.	PASS	PRECISE;SVMETHOD=Snifflesv1.0.12;CHR2=chr38;END=13456903;STD_quant_start=3.924283;STD_quant_stop=5.147815;Kurtosis_quant_start=6.142799;Kurtosis_quant_stop=2.372770;SVTYPE=INS;SUPTYPE=AL;SVLEN=31;STRANDS=+-;STRANDS2=10,5,10,5;RE=15;REF_strand=50,48;Strandbias_pval=0.282888;AF=0.132743	GT:DR:DV	0/0:98:15
chr38	13460752	110384	N	<DEL/INV>	.	PASS	PRECISE;SVMETHOD=Snifflesv1.0.12;CHR2=chr38;END=13460873;STD_quant_start=0.491304;STD_quant_stop=0.000000;Kurtosis_quant_start=-0.791576;Kurtosis_quant_stop=3.894497;SVTYPE=DEL/INV;SUPTYPE=NR;SVLEN=-121;STRANDS=+-;STRANDS2=31,29,30,30;RE=59;REF_strand=36,30;Strandbias_pval=0.85832;AF=0.472	GT:DR:DV	0/1:66:59
chr38	13463126	110385	N	GACCCAAACCCCCACCCCCCACGCACCCAACCCACGCCACCCACCCCCCCGAACACAAGAAAGACACACCCCCCCGCTCACCCACCTA	.	FAIL_NOTPRECISE	IMPRECISE;SVMETHOD=Snifflesv1.0.12;CHR2=chr38;END=13463143;STD_quant_start=9.433981;STD_quant_stop=27.413500;Kurtosis_quant_start=-0.959849;Kurtosis_quant_stop=-1.220547;SVTYPE=INS;SUPTYPE=AL;SVLEN=56;STRANDS=+-;STRANDS2=6,13,6,13;RE=19;REF_strand=35,34;Strandbias_pval=0.194862;AF=0.215909	GT:DR:DV	0/0:69:19
chr38	13469703	110386	ATTTATTTTTTTTTGTTGTTTTTTTTTTTTTTGAGCCTTTG	N	.	PASS	PRECISE;SVMETHOD=Snifflesv1.0.12;CHR2=chr38;END=13469748;STD_quant_start=0.632456;STD_quant_stop=0.000000;Kurtosis_quant_start=0.932537;Kurtosis_quant_stop=0.166667;SVTYPE=DEL;SUPTYPE=AL;SVLEN=-45;STRANDS=+-;STRANDS2=11,10,11,10;RE=21;REF_strand=29,41;Strandbias_pval=0.454968;AF=0.230769	GT:DR:DV	0/0:70:21
chr38	13497329	110387	TTTCTTTCTTTCTTTCTTTCTTTCTTTCTTTCTTTCTTTCTTTCTTTCTTTCTTT	N	.	PASS	PRECISE;SVMETHOD=Snifflesv1.0.12;CHR2=chr38;END=13497384;STD_quant_start=4.609772;STD_quant_stop=5.465803;Kurtosis_quant_start=-1.750255;Kurtosis_quant_stop=-2.049604;SVTYPE=DEL;SUPTYPE=AL;SVLEN=-55;STRANDS=+-;STRANDS2=16,16,16,16;RE=32;REF_strand=54,46;Strandbias_pval=0.839018;AF=0.242424	GT:DR:DV	0/0:100:32
chr38	13540603	110388	N	TTTTCTGGCTGTTTTTTTAATTTTTTTATTGATAGTTCACACAGAGCGAAAGCGAGGAGAGGCAGAGACTACCGGCGCAGATGGGAGAAGCCGGCTACATTCACCGGGAGCTCCGAGTGGGATGCGATCCGGGGGTCTCGGGATAGGCCCGGCGGCCAAAGGCAGGCTCGCCATAACACGCTTGCGCTCCCTCAGCGTATCAAATCC	.	PASS	PRECISE;SVMETHOD=Snifflesv1.0.12;CHR2=chr38;END=13540615;STD_quant_start=0.679366;STD_quant_stop=6.545697;Kurtosis_quant_start=6.281522;Kurtosis_quant_stop=0.379124;SVTYPE=INS;SUPTYPE=AL;SVLEN=203;STRANDS=+-;STRANDS2=15,11,15,11;RE=26;REF_strand=38,37;Strandbias_pval=0.649918;AF=0.257426	GT:DR:DV	0/0:75:26
chr38	13546295	110389	N	CAGAATTGTTCCTTTTTTTTTTTTTTTTTTTTTTTTTTTGTTTTTTTTTTTTTTTCTTTTTTTTTTTTTC	.	PASS	PRECISE;SVMETHOD=Snifflesv1.0.12;CHR2=chr38;END=13546297;STD_quant_start=2.236068;STD_quant_stop=2.810694;Kurtosis_quant_start=0.258240;Kurtosis_quant_stop=1.499808;SVTYPE=INS;SUPTYPE=AL;SVLEN=38;STRANDS=+-;STRANDS2=11,8,11,8;RE=19;REF_strand=35,40;Strandbias_pval=0.446626;AF=0.202128	GT:DR:DV	0/0:75:19
chr38	13563027	110390	N	CTTTTCTTTCTCTTCTTTCTTTCCTTTCCTTTTTCTTTTCTTTTTTTTTTGCTTTCTTCCTCTTTTTTCTTTTC	.	FAIL_NOTPRECISE	IMPRECISE;SVMETHOD=Snifflesv1.0.12;CHR2=chr38;END=13563034;STD_quant_start=16.692404;STD_quant_stop=20.221501;Kurtosis_quant_start=-1.228712;Kurtosis_quant_stop=-0.562146;SVTYPE=INS;SUPTYPE=AL;SVLEN=73;STRANDS=+-;STRANDS2=6,16,6,16;RE=22;REF_strand=41,50;Strandbias_pval=0.153343;AF=0.19469	GT:DR:DV	0/0:91:22
chr38	13573469	110391	N	TTTTGTTTTTTTTTTTTTTTTTTTTTTTTTGCT	.	PASS	PRECISE;SVMETHOD=Snifflesv1.0.12;CHR2=chr38;END=13573475;STD_quant_start=3.130495;STD_quant_stop=4.560702;Kurtosis_quant_start=2.438495;Kurtosis_quant_stop=1.396697;SVTYPE=INS;SUPTYPE=AL;SVLEN=33;STRANDS=+-;STRANDS2=10,8,10,8;RE=18;REF_strand=44,58;Strandbias_pval=0.44184;AF=0.15	GT:DR:DV	0/0:102:18
chr38	13573805	110392	N	AAGAGGTTGTAACATTGGAGAATCCCTGGTGGCGCAAGCGGTTGACACGCCGACACCTCTACCTCCCACCTAACACTCATGCCACAACCGAACGCCTTACGCATCACATACCCTGCCTACCTCGCCAACAGCCCATCACCAAAGAGAGCACTAATTCCTTAGCGCGCATCCTGGGGACCCGGTTCGACGTCCCACGTCGGGCTCCTGCCTGTGTGCGTGGAGCCTGCTTCTCCCTCTGCCGTGTTCTCTGCCTCTCTCTCTCTCTCTCTTGTTTGACTATCATACTAAAAAAAAAAATTTAAAAAAAAAAAAAATCTAAAAATAAAAAACTTTAAAAAAAAAAAAACAAAAAAAAAA	.	PASS	PRECISE;SVMETHOD=Snifflesv1.0.12;CHR2=chr38;END=13573805;STD_quant_start=2.449490;STD_quant_stop=5.244044;Kurtosis_quant_start=-1.697730;Kurtosis_quant_stop=1.980801;SVTYPE=INS;SUPTYPE=AL;SVLEN=239;STRANDS=+-;STRANDS2=11,21,11,21;RE=32;REF_strand=46,60;Strandbias_pval=0.416824;AF=0.231884	GT:DR:DV	0/0:106:32
chr38	13588179	110393	N	TTTCTTCTTTTCTTTCGTTTCGCATTTCTTCTTTTTTTTCTTTC	.	FAIL_NOTPRECISE	IMPRECISE;SVMETHOD=Snifflesv1.0.12;CHR2=chr38;END=13588178;STD_quant_start=28.572714;STD_quant_stop=31.559468;Kurtosis_quant_start=-1.530563;Kurtosis_quant_stop=-1.277405;SVTYPE=INS;SUPTYPE=AL;SVLEN=76;STRANDS=+-;STRANDS2=20,3,20,3;RE=21;REF_strand=46,63;Strandbias_pval=0.000137796;AF=0.161538	GT:DR:DV	0/0:109:21
chr38	13648879	110394	TGGCCCAGGGCGCGATCCTGGAGACCCGGGATCAAATCCCACATCGGGCTTCCGGTGCATGGAGCCTGCTTCTCCCTCTGCCTGTGTCTCTGCCTCTCTCTCTCTGTCTCTCTCTCTGTGACTATCATAAATAAATAAAAATTTAAAAAAAAAAAAAAAAAA	N	.	PASS	PRECISE;SVMETHOD=Snifflesv1.0.12;CHR2=chr38;END=13649094;STD_quant_start=2.478479;STD_quant_stop=1.543033;Kurtosis_quant_start=1.439341;Kurtosis_quant_stop=12.092834;SVTYPE=DEL;SUPTYPE=AL;SVLEN=-215;STRANDS=+-;STRANDS2=21,21,21,21;RE=42;REF_strand=41,40;Strandbias_pval=1;AF=0.341463	GT:DR:DV	0/1:81:42
chr38	13653331	110395	N	TAAGTAATCAGAGGGAGCCCGGGTGCGCAGCGGTTTGGCGCTGCTTTGGCCCAGGGCGGATCCCGAACCCGGGGATCAGAATACGCCAATCGGGTTCGCCGGTCATGGAGCCTGCTTCTCCCTCTGCCTGTGTCTCTGCACCATCTACTCAGCTCGATCTGGTGCTATCATAAATAAAATAAAAATTAAAAAAAAA	.	PASS	PRECISE;SVMETHOD=Snifflesv1.0.12;CHR2=chr38;END=13653343;STD_quant_start=1.140175;STD_quant_stop=6.985700;Kurtosis_quant_start=-1.598992;Kurtosis_quant_stop=6.328197;SVTYPE=INS;SUPTYPE=AL;SVLEN=196;STRANDS=+-;STRANDS2=6,15,6,15;RE=21;REF_strand=34,49;Strandbias_pval=0.32849;AF=0.201923	GT:DR:DV	0/0:83:21
chr38	13658681	110396	N	TCTTGTGGGGGGGTGGTGAAGGGTGTGAGGTGTAACGG	.	PASS	PRECISE;SVMETHOD=Snifflesv1.0.12;CHR2=chr38;END=13658685;STD_quant_start=0.816497;STD_quant_stop=2.280351;Kurtosis_quant_start=7.560841;Kurtosis_quant_stop=1.073797;SVTYPE=INS;SUPTYPE=AL;SVLEN=39;STRANDS=+-;STRANDS2=12,18,12,18;RE=30;REF_strand=41,47;Strandbias_pval=0.671318;AF=0.254237	GT:DR:DV	0/0:88:30
chr38	13760223	110397	N	AAACATATCATATATTCTATTATATATCTATATATATTCTCATCTCTATATTATTC	.	PASS	PRECISE;SVMETHOD=Snifflesv1.0.12;CHR2=chr38;END=13760224;STD_quant_start=0.316228;STD_quant_stop=1.483240;Kurtosis_quant_start=6.966777;Kurtosis_quant_stop=5.386584;SVTYPE=INS;SUPTYPE=AL;SVLEN=36;STRANDS=+-;STRANDS2=7,12,7,12;RE=19;REF_strand=48,49;Strandbias_pval=0.451793;AF=0.163793	GT:DR:DV	0/0:97:19
chr38	13764782	110398	N	GAATAAAAAATGGGGGAAAAAAAAATTAAAAAAAAAA	.	PASS	PRECISE;SVMETHOD=Snifflesv1.0.12;CHR2=chr38;END=13764798;STD_quant_start=4.354648;STD_quant_stop=4.521553;Kurtosis_quant_start=1.119056;Kurtosis_quant_stop=4.845758;SVTYPE=INS;SUPTYPE=AL;SVLEN=31;STRANDS=+-;STRANDS2=33,21,33,21;RE=54;REF_strand=50,42;Strandbias_pval=0.490156;AF=0.369863	GT:DR:DV	0/1:92:54
chr38	13766391	110399	N	AAAAAAATGAAATCTTGAGGGATCCCGGGGGGGCGCAGTGGTTCGAGCGCCTGCCCTGTGCCCGGGCGCGATCCGGGAAGATCCGGGATCTAATCCACGTCGGGGCTGCCCGGTGCATTGGAGGCCTCTTCTCCCGTCTGCCTGTGGTCTTTTCTGGCTGCTCTCTCCTTGCTCTCGCTCTGTGGTGTGGAAATCATAAATAAATAAAATTGAAAAAA	.	PASS	PRECISE;SVMETHOD=Snifflesv1.0.12;CHR2=chr38;END=13766403;STD_quant_start=0.953463;STD_quant_stop=5.676907;Kurtosis_quant_start=11.661153;Kurtosis_quant_stop=6.509573;SVTYPE=INS;SUPTYPE=AL;SVLEN=206;STRANDS=+-;STRANDS2=20,25,20,25;RE=45;REF_strand=53,44;Strandbias_pval=0.283032;AF=0.316901	GT:DR:DV	0/1:97:45
chr38	13785769	110400	N	CGATAGGCCACAGAGATAGAGAGGCGCCAGAGGATAAAGCAGGCTCATGCAAGGGAAGCCCTTAGGGGATTCGATTCCAGGTCTCCAGGCTCGTGCCCCGATGGCCAAAGGCAGGCACCAAAACCGCTTGTGCCACCCCAGG	.	PASS	PRECISE;SVMETHOD=Snifflesv1.0.12;CHR2=chr38;END=13785772;STD_quant_start=1.074172;STD_quant_stop=2.674667;Kurtosis_quant_start=2.860603;Kurtosis_quant_stop=1.240444;SVTYPE=INS;SUPTYPE=AL;SVLEN=135;STRANDS=+-;STRANDS2=14,12,14,12;RE=26;REF_strand=57,45;Strandbias_pval=1;AF=0.203125	GT:DR:DV	0/0:102:26
chr38	13790467	110401	N	TTCTTGTCACTTTAATTTCCTTTATTTTTTTTAATTTTTTTTTAAGTTTTTTAATTTTTATTTATGATAGTCACACAGAGAGAGGGAAAAGAGCAGGGCAGAGACAAACCCGGCCAGAGGGGGAAGAGACGCAGGCTCCATGCACCTAATGAGCCCGAACTGTGTGGGATATTCGATTTTTCCCTGGTCTCCAGATTCGCCGCCCCTGGGCCCAAAAAGGGCTGGCGCCCAAAAACCGCTGCGCCAACCCCCCAGGGATCCC	.	PASS	PRECISE;SVMETHOD=Snifflesv1.0.12;CHR2=chr38;END=13790470;STD_quant_start=3.994182;STD_quant_stop=5.004649;Kurtosis_quant_start=21.497136;Kurtosis_quant_stop=24.329742;SVTYPE=INS;SUPTYPE=AL,SR;SVLEN=223;STRANDS=+-;STRANDS2=48,39,48,39;RE=87;REF_strand=59,53;Strandbias_pval=0.77521;AF=0.437186	GT:DR:DV	0/1:112:87
chr38	13816808	110402	N	AGCATAGTTGCTACAGTGCAGCGAGAGTCAATCGGAAAGGAGATAAGGCTCTTGGAATAAGAGGGTGGAAGGAGGAGGGATGTATAGCTGTGGATAACAATTGGGGGAAATATTTAAGGACAGTACTGTGACTCAAGCATTGAGAGATGGTCCTCAACAACAGAGGGTATAGAAGTCCAGTTGGGTGTTTCCTTTTTCTCCAGCCGCATTGCAATCATTTGTTATGTG	.	PASS	PRECISE;SVMETHOD=Snifflesv1.0.12;CHR2=chr38;END=13816814;STD_quant_start=0.000000;STD_quant_stop=4.248249;Kurtosis_quant_start=11.843305;Kurtosis_quant_stop=1.497461;SVTYPE=INS;SUPTYPE=AL;SVLEN=218;STRANDS=+-;STRANDS2=20,23,20,23;RE=43;REF_strand=38,55;Strandbias_pval=0.578814;AF=0.316176	GT:DR:DV	0/1:93:43
chr38	13837817	110403	CATATGTGGAATTTTATTTTTTTTTATTTTATTTTATTTTTTTTTTAAAGACAACCTTTTTTTTTTTTTATTTTTTGATAGTCACACAGAGAGAGAGAGGCTCAGAGACATAGGCAGAGGGAGAAGCAGGCTCCATGCACCGGGAGCCCGACGTGGGATTCGATCCCGGGTCTCCAGGATCGCGCCCTGGGCCAAAGGCAGGCGCCAAACTGCTGCGCCACCCAGGGATCCC	N	.	PASS	PRECISE;SVMETHOD=Snifflesv1.0.12;CHR2=chr38;END=13838049;STD_quant_start=3.683942;STD_quant_stop=2.861901;Kurtosis_quant_start=-1.980011;Kurtosis_quant_stop=-1.858319;SVTYPE=DEL;SUPTYPE=AL;SVLEN=-232;STRANDS=+-;STRANDS2=18,24,18,24;RE=42;REF_strand=43,49;Strandbias_pval=0.711724;AF=0.313433	GT:DR:DV	0/1:92:42
chr38	13847435	110404	N	TACAATAACCAAAAAAAACACTCCAAATCCTCACCAGCAACACACAACC	.	FAIL_NOTPRECISE	IMPRECISE;SVMETHOD=Snifflesv1.0.12;CHR2=chr38;END=13847445;STD_quant_start=4.593474;STD_quant_stop=10.368221;Kurtosis_quant_start=1.231798;Kurtosis_quant_stop=2.273278;SVTYPE=INS;SUPTYPE=AL,SR;SVLEN=39;STRANDS=+-;STRANDS2=6,11,6,11;RE=17;REF_strand=50,37;Strandbias_pval=0.114604;AF=0.163462	GT:DR:DV	0/0:87:17
chr38	13894516	110405	ATAGCAGATCCTTGACCAGAAATGTTCCGTTAGTACTTCTGCCATTTCTGTCTGAAAAAGCAATTCCAGAGAGCATCTCCTTCACATAAATATCTTCCAAGTTAGAATGTTGCACTTGTACCTCTGGGAGGAAGAGCCTTGCAACCCTCTGATGAAAGAAAGACTGGAAGAGCGATCATCTGGCTTATCCCTTAGTGAAGTGGGATTCAAACATGAGATATTTCCTATATCTGAGAAAGCCTTCTAAAAGTTGTTGCACTCATGATGCTTATAAGCTAAAAGCTTATAATGGATTATTTTTGCTCTTTATAGAATTTTTAGAAAATAAAATGTAAAAGAGAAAAAAGATAATCATCCACATTTTAAAGTGGTAATAATTTTCAATGAATGTTTATGACTTCTCAAAACTAACGTGTCTTGAGGTTGGTTCTAGATGGCAGAGTATGAAGATCCTGAGCCAACCTCCCCCAGGACATGCAAACATATACAAGCACATATAGAACAAATATCTCTGAGAAACAAACTGAAGGCTAGCAGAAGAGATCATATGCAACTAAGGATGTAAAGAAAAAGCCACATTGAGATGCGTTGGAAGGACAAAGACATGGTCTAGTCAGGATCCACATGCCCAGCACGATGACTACATATGGGAGGGATATCACACCATACAGGCCCTCCCTGGTAAATGAGAAGTCCAAGCCCCACACTGGGTTTCACAGAGCTGGGGCCCTGCCCTGGGAAAAGGAGCACCCATAATGTCTGGGTTTGAAAACCAATAGGGCTTATATCTGGGAATGCCAGAGGGCAGTAGTAAACTGAGACTGTTCTTAAAGGTCACTCATACAATCTCACTTATTTGGACTCCCAGAACAGAGACAGCAGTTTTAAAAGTGAAAAGGGCCTGGGTGATACACGAAGAAGATCCACTGATGCATGAAGAAGATCCACATGACTTAGGAATGTGCTGGAAGGGCAGGGATCTGTTGGAATAATCTCTGAGGATAGAAGCCCTCGTGGGCTCCTTCCCCCCACCCCTTTTCTCTTCTTCCTCTTCCCTTCTAACTATCTGGCTAAGGGACATTTTTGGCACTCTAAATCTACTATGGTAGCACTATTCATCCCTCCCTGGTGTGCCCCTGTGGACTCGCCCTGCAATCCACTTGCCCTGCCCAGACACCCTGCCAAACAGCTCCCTGTCCCATCACTCCTGGCAAGCACCCTCAGTCAGCACCAGAGCCCCTCCCAAGTGCCCCTGCCCTGTGGGGACAGCTCTGTACACTAGAATGCCTATAACAGTTTCAGCCAGACCCACATCAAGTCATGCCAGAGGTCTGCCCCCACCCACTTTAGTGAGTCTAAAACAGTCATGACCAGCCACTCAGCCAGACAGGCCAGAGGCCAGCCCCATTCACCAGCACACCCATAGCAGTCACAGCCAGACCTTGCAGATAGTCACACTGGGAAACAGTGCTGCACACCAGACAGTCTGCGTAAATAACAAACCAGCCACACAGAAGGGTATGCAGAAGGGGATCCTCCTGGAGCACTTGGCTTGAATAATGAGAGGGGTTGCACACTGGCCACTACAGGACACTTTCTGCATAAAGCCACTTCTTCAAGACCAGGAAGTGTAACTGATCTACCTAGTACATAGAAACAAACAGAGGCAAATGAAGAGACAGAGGGATATGTTCCAACTGAAAGAACAAGACAACACCAAGTATACTACCCCTTACATGTTAGGAGGAGAGAGAAAGGGACAGAAAATCAATTTGAAGAAATAATGCCTGAAAATTCCCCTAACCTCGTATAGGAAGCAGGTAAACTAGTCCAGGAAACACAAAGTACCAAACAAGATGAAACCCTAAGAGACCAAGACTTATTTTATTTAAAGTGTTAACAATTAAAGACAAAGAAAATCTTTAAAGTAGCACGAAAAACAACTAGTTACATAAAAGGGAACTCTCATGAGGCTATCAGCTGCTTTTTCAGCAGAAATTTCACAGGCCAGAAGAGAGTGGCATAATATATTCAAAGTGTTGAAAGGAAGAAAACTTACAATTGAGAATACCTTACCCAGCAAGATTACCACTCAGAATTGAAGGAAAGATAGTCTCCTAGATAAGCAAAAGAGGTACGAGTTCATAAACACCAAACTAGCCTTACAGGGAATGTTAAGGGGACTTTAATTGGAAAAGAAAGCCCACAGTTAGAAATAAGAAAAGTATGAAAGAAAAAAAAATCTCACTAGTAAAAATAAACATATAGTAAATATAGTGGATAAATCACCTACATAGCTAGTATGAACGTTAAATGACAAAAGCGGTAAAATTATCTAGACCTACAATAATTAATCCAGGAGTACATGAAATAATAAGACATAAAATATTGGTGGGGTGTAAAAATGTTGTGCTTTTAGAATGCACTTCAACTTAAGCTACCATCAACTTAAAATAGACTGCTAGTATGTTATAGATGAACCTCATGGTAACCACAAAGCAAATACCTATAATAGATGCATACCAAAAAAATAAAGGGAAAAGAAAACAGACATAACACTAAGGAAACTCACAAGGGAAGAGATCAAAAGAAAAACAGTACTAAGAACTACAAAAACAACCAGAAAACAATAAAAAAAATGGCCAATAGTACATATATATCAATAATTACTTTAAATGAAAATGGACAAAATGCTCCAACCAAATGACACAGAGTGATTGAATGGATTAAAAAAAATACCCATACACATGCTGCTTACTTACTTCAGATCTAAAAACACATATGTACTGAAAGTGAAGAGATGGAAAAATATATTCCACACAAATAGAAACCAAAAGAAAGCTGGGGTAGCAATTCTTCCATCAGCCAAAATAGACTTTAAAACAAAAACTGTAATAAGAGACAAAGGACATCCCACTTCTGGCTATTTACCCAAAGAAAACAAAAACAATAATTTGAAAATATATAGGCACCCTTATGTTCACTGAAGCATTATTTACAACGGCCAAGAAATAAAAGCAACAAGTGTCCATCGATAGATAAATGGATAAAGAAGACTCAGTGTAGATGGACCTAGAGGGTACTATGCTGAATGAAATAAGTAAGAGAAAGACAAATACTGTACAATTTAACTTTTACGTAGGATCTAAAAAACAAAACAAATGAACAAAACAGATTCATGGATACGGAGAACAATATGGTGGTTGCCAGAGGAAATGGGGAGGATAGGGTGGTTGGGTGAAAATACGAGAAGAGGACTAAAAGGTACAAACTTCAGTAATAAAATAAGACATAGGGATACAATGCACAACATAGGGAATGTAGTTAGAAATGCATAACAACTTTGTATGTTGACACGGTAGGTAGGTTCATTGTGGCGATCACTTCACAACATATATAAAGGTTGAATCACTATGTTGCACACCTGAAACTAACATAATATTTTATGTCACCCATACCTCAATAAAAACAAAAATACAGAAAACTGACAAATATCTTAGTAGTGTAGCCTGAAACATATACACTTCAATCTGTGGAGTTGACTTTATTTAAGGAGGTGAACTCAGATGCTAAGGAGAGATTTACAAAATAAAGCCAAACCAAGTGAAACACAAATGGAAAAACAAACGTCATATTCCCTCAAAGTATATTTAATGGTGGTGATGATGACGACGATGATGATGATGATTAAACGTTCAGCTAAAAAACTTGATAAAAGTCATAGCTTCTGACTCTTGCAACATTTTGTTAAGAAAGACAAGTATCTTAATAGTTTGCTTGGTGGGTTTGAAGCTACAATCAGAGATTTGCTTCTCAATTTGGTGAGTTCCACATGCCAGGATCTGCCTGCCACTCAAAGGTAACAAAGAAATATGGTTGAGCACCAAGTACAGTATATATCAAAACACCAGGCCCTTGGGAGGAATAAGTCATGTGTAATTGGTTATGTCTTGCCCTCTATGTCTAAGAAGTAAAAGGGGGGAAAAAGCTTGGCGGAATCTAATTGCTCTAATTGTAAAACAGTTCGGTACTTTAGTGTAAACAGCAAGCTTTTCTTTGTAGAATAAACTGTTAAGGCTTTTTATACTTTTGCCAGAGACTCCAAAACTTTTATGTATTGTATCTTGTTGGTTAGAATTAGGACTTCAAGGGGCGTCTGGCTGACTCAGTCAGTGGAGCATGAAACTCTTGCCCTTAGGGTTATGAGTTCAAGCCCCACCTTGGGTGTAGAAATTACTTAAAAATAAGATCTTAAAAAAAAAAAGGATTAGGTCTTTCATCTTTTGGACCTCAGTTTACAGTGCCTCAATACTATAACAGTTTCAGTATGATCTCCACCATGCTGCTAGATTATCTTTCTAATACCAAACTTTCACATTTTAACATCCAAATATCAGTGGCTTCCCTTTGTCTATAAAATGAAATTTAACATTTTAAAAGACTCGACATGTTTAGTTTCAAATTATAGCTCCACTTCCCGGCACATAAGGTGTGGACACAATAGGCCAGTACACCCAAACTTTTCTGTTCTCTGGAGCTATGTTCTTAGATAGCAATGTTTCTTTGCAAATGATATTTTTTTTATTGGCATGCTATTAATAATGATAATAATAATAACAAAGTTTAACTGAACATTATCTAGTATTGTGAATCAGTTCACAGAGATTATATCTTTTGATTTAGTATTTCCTATGAATATCCTCAATTCACAGATATGAAAACAGAGGCTTATGGAGAATAAGGTAAATGAATGGTTGGAGGGATTCCCCACATAAGTGAATAAAATAATCTGTCGTTCTGGAGAATATGATCAAAATCAGAAGCCACTGAATGCGATTTTAATGTATTACTAATATTGTTTTCTGGTCTTGAGAAAATCACTGGCCTTCCATGGGCTTGGCCTCTGTCATTTTCCCATCTGTGAAATGAAACAATCCTACAGTGGATTCCTTTGACTTGACCCTCCTGCTGCCTGCTTACTATGTGAAACTGGCAGACTAAAGAGGCAAGGAGTTTACAGCAGATTTCAAACATGAAGTGTAATGTAAATAACATGCAAAATAATGTGTGTGTCTGTTTCACTCTACAAATCCAACCATTTCACTTTTAAATGAGTGAGGGTAGGGAGAGAAATGAGCTCCTATCAACCCCATGGGGCTGGGAAGAATTTTCCCATTACCTCTTGAGAAATTCAATAGGAATCCAATTAGAATTTTCTTTTGCTATGGTAACTTTTACAGCAATTTAAAGCCCTTACATGATCATATTCAGCAGAAGAAGATGCCTTCTGTGGCAGAGATACTGCCGCTAATTCCCCAAGTTACAGAATTATTAAACAATGACAATAACGTTATGGTTGAATAAATGAATGGTAGCTAAATTTTACAGAGCGCTTACTTGGTATCAGTTTCCAGTCTAAGCATTTTGCATGCGTTGACTTATTGAATCCTCACCATGACTTTATGGGGTAAATACTATCATTACCCTGCTGTTAAAGAATTTTTTTGAATCTCTACACCCAACATGGGGCTCGAACTTGCAATCCCAAGATCAAGAGTCAAGTACTCACTGACTGAGTCCCACTCCTTAACCTCACTTTAGTGGTAAAAATATAGGCACAGAGAATATAGGAAACTCACTCAGAATCACACAGCTAGTGAGTAGAAGAACTGAAATCTTAACTCAGTTTGACTTCAAGTTTTCCTCCTCAAAATCAAAGAAAACTAAGTGACCTAATTTGGGCAATGTGATCTCTTTCAGACCCTCTGTCTAACATACATAGAAAAACTATCTGGCAGATTTTTGTTTGTTTGTTTCTAGAAAGGCCAGAAATAAAGCAATCA	N	.	PASS	PRECISE;SVMETHOD=Snifflesv1.0.12;CHR2=chr38;END=13900359;STD_quant_start=0.267261;STD_quant_stop=0.462910;Kurtosis_quant_start=10.964677;Kurtosis_quant_stop=9.475950;SVTYPE=DEL;SUPTYPE=AL,SR;SVLEN=-5843;STRANDS=+-;STRANDS2=10,19,10,19;RE=29;REF_strand=47,67;Strandbias_pval=0.533376;AF=0.202797	GT:DR:DV	0/0:114:29
chr38	13898955	110406	N	TTTATTTTTTATTGGTGTTCCAATGTACTACTACAGATAACCCCCAGTCCCCGTTAACCCTAGTCACTCCCACCACCCCCCTCCTCCCGCTTCCATCCACCAACCTAGTTCGTGTCCCAGAGTGAGCAGTCTTTACGGTTCGGTCTCCCTTTCTGATATTTCCCACACAGTTCTTCTCCCTTCCCTTAGTTTCCCTTCACTAGTATTTATATTCCCCAAATGAATGAGAACATATAATGGTTTGGTCCTGCACACACCCGACTGACGTGACTTCACTCAAGCAATAATACCCTCCAGTGTCCATCCACGTTGAGCAAATGGTGGGTATTTGGTCATTTCTAAAGCTAGGAATAGTCCATTGTATACAGAAACCAATCTTCTTTAATCATTCATCGTTCGTTGGAGGCGACCGAGCTGCCTCCATCACAGTTTGGCTACGGGGCCATTGCCGGCTATAAACATCAGGGGGGCAGTGTCCCGGCATTTCAGTTCATTGTATTTGTATCTTTGGGGTAAATCCCCCCACAGTGCAATGGCTGGGTCGTAGGGCCCAGGTCTATGTTAAAACTGTTTGAAGGAACCCCTCCAAACAGTTTTTCCAGAGGGGCTGCACCCATTCACAATTCCCACCAACATGTAAGAAGGGTTACCGTTTCTCCGCATCGCTCCAACATTTGTTGTTTCCTGCCTTGCTAATTTTCCCCATTCTCACTGGTGTGAGGTGTATCTCATTGTGGTATTGTTGTATTTTCCCTGATGGCAAGT	.	FAIL_NOTPRECISE	IMPRECISE;SVMETHOD=Snifflesv1.0.12;CHR2=chr38;END=13898965;STD_quant_start=11.575837;STD_quant_stop=21.739365;Kurtosis_quant_start=-1.368530;Kurtosis_quant_stop=3.777040;SVTYPE=INS;SUPTYPE=AL,SR;SVLEN=753;STRANDS=+-;STRANDS2=6,7,6,7;RE=13;REF_strand=29,41;Strandbias_pval=0.768412;AF=0.156627	GT:DR:DV	0/0:70:13
chr38	13919829	110407	N	TTTGTTTTTGTTTTTTGTTTTTTTGTTCTAAACTCTCTGAAGAAAGTCCATTGTTTTTGATAGGGAATTGCATTAACTTGTATATTCCCCTGTGGTAACATTGACCTTTTCACACTATTAATTTTGCCAATCCATTGAGCATGGAGATTTTTCCATCTCTTTTGTGTCTTCCTCAATTTCTTTCAGACGTGTTCTATCAGTTTCGAGGGTATAGATCCTTTACATCTTTGGTGAGGTTTATTACTAGGGTATTTTCTGCTTTTGGTTTGCAATGTAAATGGGATGAACTCCTAATTCTCTTTTCTTCTAGTCTCATTGTTTAGTGTATCGAAATGCCACATGCCTGGGCATTGATTTTCGTATCCTTGCCACGCTACCGAATTGCTGTATAGTTTAGCAATCTTGGGGTGGAAACTTTGGGTTTCTATGTAGAGTATATCATGTCCTCGGCGAAGAGGGAAGAGTTTGACTTCTCTTGCCCAATTTGAATCTTAATGTCTTTTTGTTGTCGATTGCTGAGGCTAGGACTTCCAGTACTATGTTGAATTAGCAGTCATCAAAAAACTCCCAAGCACAAGGTTCCAGGGCCAGCTGGCTTCCCAGGAGTGAGAATTTTTTCTCAAACGTTTTAAAGAAGAAATCATACCTATTCTCCTTCAAGCTGTTTCGAATGATCGAAAGAGACTGGAGTACTTCCAAATTCGTTCTATGAATCGGAGCATTCACCTTAATTCCAAAGCCAGACAAAGACCCCGCCAAAAAGGGGAATCTACAGACAAATCTTCCCGATGAACATGGATGCAAAAATTCCAACAATGATTTACTGTCCAATAGGAATCCCACAGTACATTAAGAAAATTATTCACCATGACCCAAGTTGTAGGATTATCTCTGGGACACCAAGGCTGGTTCAACACCCGTAAAACAATTCAATGTTGATTTCACCTCATACAGCAATGAGAAAAACCCCGAAACCATATGATCCTCTTCATTTGGATGCAGCGAAAGCATTTGACAAAATTTACCGCACTCCATTCTGCATCAAAACTCTTCCGAGTGTAGGGATAGGATGGGAACATTCCTCGACCTCTTAAAAGCCCTTCTATGAAAAGCCCACAGCAAATATCCTTCTCAATGGGGGCAGCACTTCGATGGAGCCTTTCCCCTAAGATCAGGAACAAGATCACGGGATGTCCACCTCACCACTGCTATTCAACATAGTACT	.	PASS	PRECISE;SVMETHOD=Snifflesv1.0.12;CHR2=chr38;END=13919850;STD_quant_start=0.462910;STD_quant_stop=8.803408;Kurtosis_quant_start=7.066372;Kurtosis_quant_stop=0.770479;SVTYPE=INS;SUPTYPE=AL,SR;SVLEN=1200;STRANDS=+-;STRANDS2=14,15,14,15;RE=29;REF_strand=52,61;Strandbias_pval=0.837909;AF=0.204225	GT:DR:DV	0/0:113:29
chr38	13933468	110408	ATTTAGTGTTAATATTGCATTAACTTTTAAGAATCTA	N	.	PASS	PRECISE;SVMETHOD=Snifflesv1.0.12;CHR2=chr38;END=13933504;STD_quant_start=5.059644;STD_quant_stop=5.186521;Kurtosis_quant_start=-1.941710;Kurtosis_quant_stop=-2.017590;SVTYPE=DEL;SUPTYPE=AL;SVLEN=-36;STRANDS=+-;STRANDS2=9,10,9,10;RE=19;REF_strand=52,55;Strandbias_pval=1;AF=0.150794	GT:DR:DV	0/0:107:19
chr38	13967472	110409	N	GAAAGAAACCGGGAAAGAAGGGAAAAAAAAAAAAAAAAAAAAAAAATAAGAAAAAAGCAGAAAAAGAAAAAAGAAAAAGAAAAAAAAGAAGAGGAAAG	.	FAIL_NOTPRECISE	IMPRECISE;SVMETHOD=Snifflesv1.0.12;CHR2=chr38;END=13967551;STD_quant_start=13.262730;STD_quant_stop=59.451661;Kurtosis_quant_start=-0.479760;Kurtosis_quant_stop=2.055562;SVTYPE=INS;SUPTYPE=AL;SVLEN=89;STRANDS=+-;STRANDS2=3,15,3,15;RE=18;REF_strand=50,56;Strandbias_pval=0.019543;AF=0.145161	GT:DR:DV	0/0:106:18
chr38	14038217	110410	N	GGACATAGAAAAAAATAGATTCAAGAGTATCACTTGTCATTTGTCATAGCAGTGACAGTGAC	.	FAIL_GAP	PRECISE;SVMETHOD=Snifflesv1.0.12;CHR2=chr38;END=14038218;STD_quant_start=0.000000;STD_quant_stop=1.701393;Kurtosis_quant_start=5.290823;Kurtosis_quant_stop=10.318953;SVTYPE=INS;SUPTYPE=AL;SVLEN=63;STRANDS=+-;STRANDS2=35,42,35,42;RE=77;REF_strand=36,43;Strandbias_pval=1;AF=0.49359	GT:DR:DV	0/1:79:77
chr38	14082917	110411	AAAAGAAAAGAAAAGAAAAGAAAAGAAAAGA	N	.	PASS	PRECISE;SVMETHOD=Snifflesv1.0.12;CHR2=chr38;END=14082958;STD_quant_start=5.000000;STD_quant_stop=3.435113;Kurtosis_quant_start=-2.090530;Kurtosis_quant_stop=-1.902025;SVTYPE=DEL;SUPTYPE=AL;SVLEN=-41;STRANDS=+-;STRANDS2=16,5,16,5;RE=21;REF_strand=57,57;Strandbias_pval=0.0324876;AF=0.155556	GT:DR:DV	0/0:114:21
chr38	14083778	110412	N	CGTAGGAAAGCCAAGTATGGCCATCTACGCATGCACTCCGCATGTTTTTGAGGTTTGTTCATATCCATCCAAATGCAGCAGTCAGAAAGAAGAGCAAAATATCCCATTCTTATTACTTTTTTTTCTTTCTTTTTTTGTTTTTTTTCATT	.	PASS	PRECISE;SVMETHOD=Snifflesv1.0.12;CHR2=chr38;END=14083778;STD_quant_start=0.000000;STD_quant_stop=2.565801;Kurtosis_quant_start=2.453750;Kurtosis_quant_stop=1.431858;SVTYPE=INS;SUPTYPE=AL;SVLEN=139;STRANDS=+-;STRANDS2=12,13,12,13;RE=25;REF_strand=51,53;Strandbias_pval=1;AF=0.193798	GT:DR:DV	0/0:104:25
chr38	14092554	110413	N	TGGGTTCACATACTTTTGTTTTTTTTTTAATTTTTATTTATTTATGATGTCCAGAGAGAAAGAGAGAGGCAGAGACCCATAGGCAGGAGGGAGAGCAGGCTCCATGCCTGGGAGCCAAGATGTGGGATGCGATGCAGCCAGGTCACCAGGGATCGCGCCTGGGCCAAAGGCAGGCTCCAAACCGCTGGCGCCACCCAGGAGTGAGCCCCA	.	PASS	PRECISE;SVMETHOD=Snifflesv1.0.12;CHR2=chr38;END=14092564;STD_quant_start=5.107539;STD_quant_stop=4.872282;Kurtosis_quant_start=16.229161;Kurtosis_quant_stop=0.849905;SVTYPE=INS;SUPTYPE=AL;SVLEN=200;STRANDS=+-;STRANDS2=26,21,26,21;RE=47;REF_strand=56,45;Strandbias_pval=1;AF=0.317568	GT:DR:DV	0/1:101:47
chr38	14100560	110414	TGCGGAGGGGCGGGGCCGCGGCGGAGGGGCGGGGT	N	.	FAIL_NOTPRECISE	IMPRECISE;SVMETHOD=Snifflesv1.0.12;CHR2=chr38;END=14100595;STD_quant_start=9.403247;STD_quant_stop=10.042017;Kurtosis_quant_start=-2.132458;Kurtosis_quant_stop=-2.132938;SVTYPE=DEL;SUPTYPE=AL;SVLEN=-35;STRANDS=+-;STRANDS2=21,18,21,18;RE=39;REF_strand=47,48;Strandbias_pval=0.705692;AF=0.291045	GT:DR:DV	0/0:95:39
chr38	14137564	110415	N	GTGGGGGATCCCTGGGTGGCGCAGTGGTTTGCGCCTGCCTTGGGCCCGGGCGGCGATCCTGGAGACTCGGGATCAGAAATCCAACGCGGGCCTCCGCTGCAATTGAGCCTGCGTCTCCCTCTGCCTGTTCTCTGCCGCTCATCTCTCTCCTTTGACTAGGATGAATAAATAAATAAAATCTGAGAAAAAGAAAATTAAATAATAAATCCATT	.	PASS	PRECISE;SVMETHOD=Snifflesv1.0.12;CHR2=chr38;END=14137577;STD_quant_start=2.081666;STD_quant_stop=5.676462;Kurtosis_quant_start=8.415655;Kurtosis_quant_stop=4.173047;SVTYPE=INS;SUPTYPE=AL;SVLEN=209;STRANDS=+-;STRANDS2=21,16,21,16;RE=37;REF_strand=45,36;Strandbias_pval=1;AF=0.313559	GT:DR:DV	0/1:81:37
chr38	14149362	110416	AAGACTACCTTCAGGGATCCCTGGGTGGCGCAGCGGTTTGGCGCCTGCCTTTGGCCCAGGGCGCGATCCTGGAGACCTGGGATCGAATCCCACATCGGGCTCCCGGTGCATGGAGCCTGCTTCTCCCTCTGCCTGTGTCTCTGCCTCTCTCTCTCTCTCTGTGACTATCATAAATAAATAAAAATTAAAAAAAAAAAAAAAAAAAAAAAAAAAAAAAAAAAAAA	N	.	PASS	PRECISE;SVMETHOD=Snifflesv1.0.12;CHR2=chr38;END=14149588;STD_quant_start=4.854551;STD_quant_stop=2.345208;Kurtosis_quant_start=14.549283;Kurtosis_quant_stop=1.335588;SVTYPE=DEL;SUPTYPE=AL;SVLEN=-226;STRANDS=+-;STRANDS2=29,32,29,32;RE=61;REF_strand=44,49;Strandbias_pval=1;AF=0.396104	GT:DR:DV	0/1:93:61
chr38	14149985	110417	N	AAATAGTCGGGAATAGGGAGCCCATGGGTGGCGCAGCGGTTTTGGCGCCTGCCTTTGGCCCCAGGGAGAGTGATTCCTGGAGAGACCATGGGATCGAGTCCCACAGTCGGGCTCCCCGGGTGCAGGAGGACCTGCCATTCTCCCTCGGACCGGTGTCTCGGCCTCTCTCTCTCTTCACTGTGTGCCTATCATAAATAATAAAAAAAA	.	PASS	PRECISE;SVMETHOD=Snifflesv1.0.12;CHR2=chr38;END=14149984;STD_quant_start=1.100239;STD_quant_stop=5.000000;Kurtosis_quant_start=1.599066;Kurtosis_quant_stop=1.857061;SVTYPE=INS;SUPTYPE=AL;SVLEN=207;STRANDS=+-;STRANDS2=15,24,15,24;RE=39;REF_strand=42,48;Strandbias_pval=0.443074;AF=0.302326	GT:DR:DV	0/1:90:39
chr38	14169388	110418	NNNNNNNNNNNNNNNNNNNNNNNNNNNNNNNNNNNNNNNNNNNNNNNNNNNNNNNNNNNNNNNNNNNNNNNNNNNNNNNNNNNNNNNNNNNNNNNNNNNNNNNNNNNNNNNNNNNNNNNNNNNNNNNNNNNNNNNNNNNNNNNNNNNNNNNNNNNNNNNNNNNNNNNNNNNNNNNNNNNNNNNNNNNNNNNNNNNNNNNNNNNNNN	N	.	FAIL_NOTPRECISE	IMPRECISE;SVMETHOD=Snifflesv1.0.12;CHR2=chr38;END=14169772;STD_quant_start=123.251775;STD_quant_stop=0.000000;Kurtosis_quant_start=-2.343161;Kurtosis_quant_stop=-0.636102;SVTYPE=DEL;SUPTYPE=AL;SVLEN=-384;STRANDS=+-;STRANDS2=50,38,50,38;RE=88;REF_strand=50,40;Strandbias_pval=0.881016;AF=0.494382	GT:DR:DV	0/1:90:88
chr38	14172754	110419	N	TTTACAAAAAAAAAAAACAGGGATCCCAGGGGTGGCGCGCGGCTGGGCGCCTCCTTTGGCCCAGGGCGCGATCCTGGAGAGCCCGGAATCGAATACCACATCGGGCTCCGTGCATAGGAGCCTGCTTCTTCTTCTCCCGTCTGCCCTGGTCTTCTGCCTCTCTCTCTCTGACGAGCAAAAGAAATAAAAATGTTAAAAAAT	.	FAIL_GAP	PRECISE;SVMETHOD=Snifflesv1.0.12;CHR2=chr38;END=14172765;STD_quant_start=0.000000;STD_quant_stop=9.596401;Kurtosis_quant_start=-0.353314;Kurtosis_quant_stop=-0.991207;SVTYPE=INS;SUPTYPE=AL;SVLEN=201;STRANDS=+-;STRANDS2=14,9,14,9;RE=23;REF_strand=42,39;Strandbias_pval=0.485572;AF=0.221154	GT:DR:DV	0/0:81:23
chr38	14172754	110420	N	<DEL/INV>	.	PASS	PRECISE;SVMETHOD=Snifflesv1.0.12;CHR2=chr38;END=14172981;STD_quant_start=0.308607;STD_quant_stop=0.000000;Kurtosis_quant_start=-0.178830;Kurtosis_quant_stop=4.686557;SVTYPE=DEL/INV;SUPTYPE=NR;SVLEN=-227;STRANDS=+-;STRANDS2=22,20,22,20;RE=42;REF_strand=42,39;Strandbias_pval=1;AF=0.341463	GT:DR:DV	0/1:81:42
chr38	14172754	110421	N	TTTAAAAAAAAAAAAACAGGACGTCACCTGGGTGGCGCAGCGGTGTTTGGCGCCTGCCTTTTGGGGCCCCCGAGGCGGCGATCCGGAGACCCGGAATCGAATCCGCACATCGGGCTCGCCGGATGACATGGAGGTCCTGCGTCGCCCGCTGCTGGGTCTCTGCTCTCTCTCTCTGACTATCATAAGATAATAAAAATTTTAAAAAAAATAAATAAAATAAA	.	FAIL_NOTPRECISE	IMPRECISE;SVMETHOD=Snifflesv1.0.12;CHR2=chr38;END=14172919;STD_quant_start=0.707107;STD_quant_stop=102.301026;Kurtosis_quant_start=-0.086023;Kurtosis_quant_stop=-0.216530;SVTYPE=INS;SUPTYPE=AL;SVLEN=214;STRANDS=+-;STRANDS2=11,6,11,6;RE=17;REF_strand=42,39;Strandbias_pval=0.42571;AF=0.173469	GT:DR:DV	0/0:81:17
chr38	14195339	110422	GACTGAACACAATCTTTTTTTTTTTTTAATTTTTATTTATTATTTATGATAGGCACACAGTGAGAGAGAGAGAGAGAGGCAGAGACACAGGCAGAGGGAGAAGCAGGCTCCATGCACCGGGAGCCTGACGTGGGATTTGATCCTGGGTCTCCAGGATCGCGCCCTGGGCCAAAGGCAGGCGCTAAACCGCTATGCCACCCAGGGATCCC	N	.	PASS	PRECISE;SVMETHOD=Snifflesv1.0.12;CHR2=chr38;END=14195548;STD_quant_start=2.724161;STD_quant_stop=1.986799;Kurtosis_quant_start=-1.434879;Kurtosis_quant_stop=-1.254162;SVTYPE=DEL;SUPTYPE=AL;SVLEN=-209;STRANDS=+-;STRANDS2=19,19,19,19;RE=38;REF_strand=50,49;Strandbias_pval=1;AF=0.277372	GT:DR:DV	0/0:99:38
chr38	14221723	110423	TTTCTTTCTTTCTTTCTTTCTTTCTTTCTTTCTTTCTT	N	.	PASS	PRECISE;SVMETHOD=Snifflesv1.0.12;CHR2=chr38;END=14221761;STD_quant_start=9.513149;STD_quant_stop=8.966605;Kurtosis_quant_start=-1.422385;Kurtosis_quant_stop=-1.706513;SVTYPE=DEL;SUPTYPE=AL;SVLEN=-38;STRANDS=+-;STRANDS2=5,10,5,10;RE=15;REF_strand=49,43;Strandbias_pval=0.174391;AF=0.140187	GT:DR:DV	0/0:92:15
chr38	14221726	110424	N	TCTTTTCCTTTTCTTTTCTTTTCTTCTTTCTTGCCTTTTTTTCTTCCTTTCCTTCATCCTTCCTTC	.	FAIL_NOTPRECISE	IMPRECISE;SVMETHOD=Snifflesv1.0.12;CHR2=chr38;END=14221726;STD_quant_start=13.660161;STD_quant_stop=19.457646;Kurtosis_quant_start=1.776662;Kurtosis_quant_stop=0.760821;SVTYPE=INS;SUPTYPE=AL;SVLEN=66;STRANDS=+-;STRANDS2=7,6,7,6;RE=13;REF_strand=48,42;Strandbias_pval=1;AF=0.126214	GT:DR:DV	0/0:90:13
chr38	14234944	110425	N	TTTGCACACATGAGCTATCCTCCTCTCTCTCACGTAAATAAATCTTTAAAAAAAAAGACATTCTTTTCTTCTTGAGTTATTTGAAAAGCGTCCTCAACACAACCACCTC	.	PASS	PRECISE;SVMETHOD=Snifflesv1.0.12;CHR2=chr38;END=14234947;STD_quant_start=0.591608;STD_quant_stop=4.006245;Kurtosis_quant_start=7.057184;Kurtosis_quant_stop=5.813400;SVTYPE=INS;SUPTYPE=AL;SVLEN=100;STRANDS=+-;STRANDS2=37,43,37,43;RE=80;REF_strand=37,43;Strandbias_pval=1;AF=0.5	GT:DR:DV	0/1:80:80
chr38	14263034	110426	N	<DEL>	.	FAIL_GAP	PRECISE;SVMETHOD=Snifflesv1.0.12;CHR2=chr38;END=14263582;STD_quant_start=0.632456;STD_quant_stop=5.830952;Kurtosis_quant_start=5.140992;Kurtosis_quant_stop=2.714315;SVTYPE=DEL;SUPTYPE=SR,NR;SVLEN=-548;STRANDS=+-;STRANDS2=10,4,10,4;RE=14;REF_strand=13,22;Strandbias_pval=0.0554825;AF=0.285714	GT:DR:DV	0/0:35:14
chr38	14278220	110427	N	ACACTATTAGAAGCAGGGATCCCTGGGTGGCGCAGCGGTTTGGCGCTGCCTTTTGGCCCAGGGCGCGATCCTGCCGAGACCCGCAGGCATCGAATCCACGTCGGCTTCCGGTGCATGGAGCCTGCTTCTCCCTCTGCTGGTCTCAGCCCTCTCTCTCTCTCTCTCTGTGACTAATCATAAATAACTTAAAAAATTAAAAAA	.	PASS	PRECISE;SVMETHOD=Snifflesv1.0.12;CHR2=chr38;END=14278230;STD_quant_start=2.645751;STD_quant_stop=2.890146;Kurtosis_quant_start=13.759563;Kurtosis_quant_stop=6.262496;SVTYPE=INS;SUPTYPE=AL;SVLEN=202;STRANDS=+-;STRANDS2=13,22,13,22;RE=35;REF_strand=54,55;Strandbias_pval=0.244194;AF=0.243056	GT:DR:DV	0/0:109:35
chr38	14285395	110428	N	AAACCAGAACGGAAGACAGAAGTTTAAGTATGCTTACCTCTGGGAAAGAACTAGGGGTGGTGGAAGGGTGAGGAGGGCGGGGGGTGGGAGTGAATGGGTGATGTGCACTGGGGGTTATTCTGTTATGTTAGAAATTGAACACAATAAAAAATAAATTAAAAAAA	.	PASS	PRECISE;SVMETHOD=Snifflesv1.0.12;CHR2=chr38;END=14285394;STD_quant_start=0.000000;STD_quant_stop=4.020779;Kurtosis_quant_start=5.930889;Kurtosis_quant_stop=8.900191;SVTYPE=INS;SUPTYPE=AL;SVLEN=178;STRANDS=+-;STRANDS2=18,19,18,19;RE=37;REF_strand=51,54;Strandbias_pval=1;AF=0.260563	GT:DR:DV	0/0:105:37
chr38	14323810	110429	N	ACCGGGATCATCTGGGTGGCGCCCAGAGGTTTGGTCGTCCTTCGCCTTTGGCCCAGGGCGCGACTTGGAGACCCGGGATCGAAATCCCACATCGGGGCTCCCGGTGCATGGAGCCTGTTCTCATCTGCCTGTGTCTCTGCCTCTCTCTCTCCTCTATCTCTCTGTGACATATCATAAATAAATAAAAATTATTAAAAAAAAATTTAAAAAAAAAGGAAGAGTCAACCTC	.	PASS	PRECISE;SVMETHOD=Snifflesv1.0.12;CHR2=chr38;END=14323810;STD_quant_start=4.012481;STD_quant_stop=8.972179;Kurtosis_quant_start=2.966670;Kurtosis_quant_stop=1.614853;SVTYPE=INS;SUPTYPE=AL;SVLEN=226;STRANDS=+-;STRANDS2=12,8,12,8;RE=20;REF_strand=52,30;Strandbias_pval=0.800572;AF=0.196078	GT:DR:DV	0/0:82:20
chr38	14324226	110430	N	ACAGGGAGGGGGCGAAAGGGGGTGAAATGCGGAATGGAAAAGGCTGAAAGAGAGAGAGAAGAATGAAAAGAGAGTAGAAGG	.	FAIL_NOTPRECISE	IMPRECISE;SVMETHOD=Snifflesv1.0.12;CHR2=chr38;END=14324240;STD_quant_start=10.295630;STD_quant_stop=33.930812;Kurtosis_quant_start=0.671894;Kurtosis_quant_stop=-0.807714;SVTYPE=INS;SUPTYPE=AL;SVLEN=54;STRANDS=+-;STRANDS2=3,11,3,11;RE=14;REF_strand=55,33;Strandbias_pval=0.00712468;AF=0.137255	GT:DR:DV	0/0:88:14
chr38	14340851	110431	CTCCCTACCTCCCTTCCTTCCTTCTTCCCTCTCTCTCTCTTCTTCTCTCTCC	N	.	PASS	PRECISE;SVMETHOD=Snifflesv1.0.12;CHR2=chr38;END=14340903;STD_quant_start=2.129163;STD_quant_stop=1.505545;Kurtosis_quant_start=5.476269;Kurtosis_quant_stop=4.705163;SVTYPE=DEL;SUPTYPE=AL;SVLEN=-52;STRANDS=+-;STRANDS2=21,9,21,9;RE=30;REF_strand=46,29;Strandbias_pval=0.502103;AF=0.285714	GT:DR:DV	0/0:75:30
chr38	14371896	110432	N	AACCTCGAGCGGAAAAAAGAGTAGAAGGAGAAGG	.	FAIL_NOTPRECISE	IMPRECISE;SVMETHOD=Snifflesv1.0.12;CHR2=chr38;END=14371947;STD_quant_start=41.969036;STD_quant_stop=59.852318;Kurtosis_quant_start=-0.753123;Kurtosis_quant_stop=-1.713384;SVTYPE=INS;SUPTYPE=AL;SVLEN=56;STRANDS=+-;STRANDS2=0,14,0,14;RE=14;REF_strand=49,37;Strandbias_pval=4.4537e-05;AF=0.14	GT:DR:DV	0/0:86:14
chr38	14390512	110433	N	AGAGAAGAAAGGAAGAATAAAGAAAAGGAAAGAAAGACAGACAAGAAAAGAAGAAAGAAGAGAAGAAAGAAAAG	.	FAIL_NOTPRECISE	IMPRECISE;SVMETHOD=Snifflesv1.0.12;CHR2=chr38;END=14390526;STD_quant_start=11.721775;STD_quant_stop=38.822674;Kurtosis_quant_start=0.567215;Kurtosis_quant_stop=4.560737;SVTYPE=INS;SUPTYPE=AL;SVLEN=72;STRANDS=+-;STRANDS2=1,19,1,19;RE=20;REF_strand=53,53;Strandbias_pval=0.000114556;AF=0.15873	GT:DR:DV	0/0:106:20
chr38	14415848	110434	N	AAGAAAGAGGGAAGGGGAAAGAAAGAGAAAAAAAAAAAAAAAGAAAAAAAACAAAAAAAAATAAAAAAAAATAAAAAAAAAAAGAAAAAAATAAAA	.	FAIL_NOTPRECISE	IMPRECISE;SVMETHOD=Snifflesv1.0.12;CHR2=chr38;END=14415876;STD_quant_start=30.159576;STD_quant_stop=31.862203;Kurtosis_quant_start=-0.259416;Kurtosis_quant_stop=0.650790;SVTYPE=INS;SUPTYPE=AL;SVLEN=63;STRANDS=+-;STRANDS2=4,11,4,11;RE=14;REF_strand=51,36;Strandbias_pval=0.0267319;AF=0.138614	GT:DR:DV	0/0:87:14
chr38	14429324	110435	TGCTCCTCCTGCTTGTTCTCTCTCTCCACCCCCCCCGCCCGCCTCTCTCCATCAAATAAATAAATAAAATCTTTTTAAAAAAATTAAATAAACAGATTGGCATCTTGGAGCCCCCGGGTAACTCGGTTGAGCATCTGCCTTTGGCTCAGACTGTGATCCTGGGGTCCTGGTATTGAGCCTGGAGTTGGCCTCCCTGCTCAGTAGGGAGGCTACTTTTCCATCTCTCTCTG	N	.	PASS	PRECISE;SVMETHOD=Snifflesv1.0.12;CHR2=chr38;END=14429549;STD_quant_start=3.150092;STD_quant_stop=3.812933;Kurtosis_quant_start=2.136467;Kurtosis_quant_stop=2.081180;SVTYPE=DEL;SUPTYPE=AL;SVLEN=-225;STRANDS=+-;STRANDS2=23,29,23,29;RE=52;REF_strand=39,46;Strandbias_pval=0.861695;AF=0.379562	GT:DR:DV	0/1:85:52
chr38	14474729	110436	N	TGCTAGACTTTGGACGTTCTTTTTTTTTTTTTTT	.	PASS	PRECISE;SVMETHOD=Snifflesv1.0.12;CHR2=chr38;END=14474728;STD_quant_start=1.466288;STD_quant_stop=2.291288;Kurtosis_quant_start=3.795186;Kurtosis_quant_stop=8.734965;SVTYPE=INS;SUPTYPE=AL;SVLEN=35;STRANDS=+-;STRANDS2=26,15,26,15;RE=41;REF_strand=55,42;Strandbias_pval=0.57095;AF=0.297101	GT:DR:DV	0/0:97:41
chr38	14474825	110437	N	TTATTCATGGATCCTGGTCGCGCAGTGGTTTGGGGCCTGCCTTTGGCCTGGGGCGGATCCTGCGGAGACCCCTGGATCGAATTCCCACGTCGGGCCTCCTCTGCCTGGAGCCTGCTTCTCCTTCTGCCGTGTCTCATGCCTATCGTCTCTCTCTGTGTTAACTATCATGAATAAATAAATAAAATCTTTAAAAATACACACCTACT	.	PASS	PRECISE;SVMETHOD=Snifflesv1.0.12;CHR2=chr38;END=14474840;STD_quant_start=5.434097;STD_quant_stop=2.689850;Kurtosis_quant_start=0.494406;Kurtosis_quant_stop=-0.019171;SVTYPE=INS;SUPTYPE=AL;SVLEN=200;STRANDS=+-;STRANDS2=19,15,19,15;RE=34;REF_strand=56,44;Strandbias_pval=1;AF=0.253731	GT:DR:DV	0/0:100:34
chr38	14500439	110438	N	AAAAGGAGATACAGGGTTCCTGGGTGGCGCAGCGGTTTGGCGCCTGCCTTTGTCCCAGGGCGCGATGCCTGAGACCCAGGGATCGAATCCACAAGCAGGCTCCCGGTGTTCATTGGAGCCTGAGCTGGCTCCCCGCTGCCTGGTGTCTCTGCGTCTCATTCTCTCTCCCTCTCTGTGACGATCATAAATAAATAAAATTAAAAAAAAAAAAAAAAAAAAAAAAAAAAAAAAAAAAAAAAAAAAAA	.	PASS	PRECISE;SVMETHOD=Snifflesv1.0.12;CHR2=chr38;END=14500442;STD_quant_start=0.301511;STD_quant_stop=5.477226;Kurtosis_quant_start=6.795418;Kurtosis_quant_stop=0.025694;SVTYPE=INS;SUPTYPE=AL;SVLEN=242;STRANDS=+-;STRANDS2=12,10,12,10;RE=22;REF_strand=44,43;Strandbias_pval=0.813768;AF=0.201835	GT:DR:DV	0/0:87:22
chr38	14505660	110439	N	AACGCAGATAGAGAGAAAGAAGAAGATGGAAAGTATACGA	.	FAIL_NOTPRECISE	IMPRECISE;SVMETHOD=Snifflesv1.0.12;CHR2=chr38;END=14505665;STD_quant_start=9.181503;STD_quant_stop=20.576686;Kurtosis_quant_start=0.566649;Kurtosis_quant_stop=1.238115;SVTYPE=INS;SUPTYPE=AL;SVLEN=52;STRANDS=+-;STRANDS2=2,16,2,16;RE=18;REF_strand=38,42;Strandbias_pval=0.00666185;AF=0.183673	GT:DR:DV	0/0:80:18
chr38	14507386	110440	N	GGGGAGCGGAACAGAGCTAGGACGTCAGCTGAAAGGTATAAAAGATACCTCA	.	PASS	PRECISE;SVMETHOD=Snifflesv1.0.12;CHR2=chr38;END=14507387;STD_quant_start=0.000000;STD_quant_stop=2.291288;Kurtosis_quant_start=8.996213;Kurtosis_quant_stop=2.812517;SVTYPE=INS;SUPTYPE=AL;SVLEN=48;STRANDS=+-;STRANDS2=12,13,12,13;RE=25;REF_strand=36,37;Strandbias_pval=1;AF=0.255102	GT:DR:DV	0/0:73:25
chr38	14545952	110441	N	GAAAAATACTAGTCCCGGGATCCTGGTGGCGTTGCAGCGGTGTTAGCGCCTGCCTTTGGCCCAGGGCGCGTCCGGAACCCGGGATCACAATCCCACATCGGCTCCCGTGCTGGAAGCCTGCTTCTCCCTCTGCTATGTTTCTGCTCTCTCTCCGTACTCTCTGTTTGACTATCATAAATAAATGAAAAAAAGAAATCAAAAAAGAAAAA	.	PASS	PRECISE;SVMETHOD=Snifflesv1.0.12;CHR2=chr38;END=14545964;STD_quant_start=3.867366;STD_quant_stop=4.956331;Kurtosis_quant_start=5.104820;Kurtosis_quant_stop=9.319677;SVTYPE=INS;SUPTYPE=AL;SVLEN=213;STRANDS=+-;STRANDS2=26,21,26,21;RE=47;REF_strand=50,37;Strandbias_pval=0.856167;AF=0.350746	GT:DR:DV	0/1:87:47
chr38	14561073	110442	N	<DEL/INV>	.	PASS	PRECISE;SVMETHOD=Snifflesv1.0.12;CHR2=chr38;END=14561205;STD_quant_start=0.000000;STD_quant_stop=0.000000;Kurtosis_quant_start=0.735969;Kurtosis_quant_stop=14.437721;SVTYPE=DEL/INV;SUPTYPE=NR;SVLEN=-132;STRANDS=+-;STRANDS2=33,25,33,25;RE=58;REF_strand=56,47;Strandbias_pval=0.86901;AF=0.360248	GT:DR:DV	0/1:103:58
chr38	14561073	110443	N	CTGCAGAGAAAGGGTCCTCGCGCTGCCTGATAGAGGAGAATGGG	.	FAIL_GAP	PRECISE;SVMETHOD=Snifflesv1.0.12;CHR2=chr38;END=14561074;STD_quant_start=0.000000;STD_quant_stop=3.273268;Kurtosis_quant_start=0.631470;Kurtosis_quant_stop=0.195189;SVTYPE=INS;SUPTYPE=AL;SVLEN=37;STRANDS=+-;STRANDS2=21,21,21,21;RE=42;REF_strand=56,47;Strandbias_pval=0.714605;AF=0.289655	GT:DR:DV	0/0:103:42
chr38	14564269	110444	N	AGTGAGGGGGAGGGAGGGAGGGGGGGAGGGAGGGGAGGGAGGGGGGAGGAGAAAGAAAGAAGAAAAGAGAAAGAAG	.	FAIL_NOTPRECISE	IMPRECISE;SVMETHOD=Snifflesv1.0.12;CHR2=chr38;END=14564304;STD_quant_start=2.286323;STD_quant_stop=13.735323;Kurtosis_quant_start=5.159720;Kurtosis_quant_stop=-0.832011;SVTYPE=INS;SUPTYPE=AL;SVLEN=38;STRANDS=+-;STRANDS2=46,43,46,43;RE=89;REF_strand=61,52;Strandbias_pval=0.777628;AF=0.440594	GT:DR:DV	0/1:113:89
chr38	14582255	110445	GATACCTAGGAAATTCTTTTTTTTTTTTTTATGATAGTCACTCAGAGAGAGAGAGAGAGGCAGAGACACAGGCAGATGGAGAAGCAGGCTCCATGCACCGGGAGCCCGATGTGGGATTCGATTCCGGGTCTCTAGGATCGCGCCCCGGGCCAAAGGCAGGCGCCAAACCGCTGCGCCACCCAGGGATCC	N	.	PASS	PRECISE;SVMETHOD=Snifflesv1.0.12;CHR2=chr38;END=14582445;STD_quant_start=3.405084;STD_quant_stop=2.359569;Kurtosis_quant_start=-1.240396;Kurtosis_quant_stop=-1.638048;SVTYPE=DEL;SUPTYPE=AL;SVLEN=-190;STRANDS=+-;STRANDS2=38,36,38,36;RE=74;REF_strand=50,48;Strandbias_pval=1;AF=0.430233	GT:DR:DV	0/1:98:74
chr38	14586702	110446	N	ATATCAGCAAGGGAGACCGAACATAAAGATCAACTCTGTGG	.	PASS	PRECISE;SVMETHOD=Snifflesv1.0.12;CHR2=chr38;END=14586701;STD_quant_start=0.757937;STD_quant_stop=2.216956;Kurtosis_quant_start=24.679475;Kurtosis_quant_stop=38.114224;SVTYPE=INS;SUPTYPE=AL;SVLEN=46;STRANDS=+-;STRANDS2=47,48,47,48;RE=95;REF_strand=47,48;Strandbias_pval=1;AF=0.5	GT:DR:DV	0/1:95:95
chr38	14591590	110447	CTACACGTACTTAGCTCAGAGCTACAAAGAACAGTCCTGCTGTCTGG	N	.	PASS	PRECISE;SVMETHOD=Snifflesv1.0.12;CHR2=chr38;END=14591637;STD_quant_start=0.000000;STD_quant_stop=0.000000;Kurtosis_quant_start=0.905893;Kurtosis_quant_stop=0.869165;SVTYPE=DEL;SUPTYPE=AL;SVLEN=-47;STRANDS=+-;STRANDS2=26,41,26,41;RE=67;REF_strand=36,50;Strandbias_pval=0.741887;AF=0.437908	GT:DR:DV	0/1:86:67
chr38	14600616	110448	N	ATGTATAGATAGATAGGAGAGATGCGATTAGATGAGGTAGAGT	.	FAIL_NOTPRECISE	IMPRECISE;SVMETHOD=Snifflesv1.0.12;CHR2=chr38;END=14600627;STD_quant_start=11.930353;STD_quant_stop=15.900734;Kurtosis_quant_start=-0.817428;Kurtosis_quant_stop=0.543234;SVTYPE=INS;SUPTYPE=AL;SVLEN=35;STRANDS=+-;STRANDS2=7,18,7,18;RE=25;REF_strand=27,45;Strandbias_pval=0.470504;AF=0.257732	GT:DR:DV	0/0:72:25
chr38	14600658	110449	N	CTCGCTCGGTCGCAGCTCGCGCTCCGCTAGCGGACCAAATCGCGCTCGCTCGTGCCGCGCG	.	FAIL_NOTPRECISE	IMPRECISE;SVMETHOD=Snifflesv1.0.12;CHR2=chr38;END=14600661;STD_quant_start=10.068993;STD_quant_stop=12.303846;Kurtosis_quant_start=-0.565894;Kurtosis_quant_stop=-0.805061;SVTYPE=INS;SUPTYPE=AL;SVLEN=54;STRANDS=+-;STRANDS2=13,14,13,14;RE=27;REF_strand=27,46;Strandbias_pval=0.361503;AF=0.27	GT:DR:DV	0/0:73:27
chr38	14603356	110450	NNNNNNNNNNNNNNNNNNNNNNNNNNNNNNNNNNNNNNNNNNNNNNNNNNNNNNNNNNNNNNNNNNNNNNNNNNNNNNNNNNNNNNNNNNNNNNNNNNNNNNNNNNNNNNNNNNNNNNNNNNNNNNNNNNNNNNNNNNNNNNNNNNNNNNNNNNNNNNNNNNNNNNNNNNNNNNNNNNNNNN	N	.	FAIL_GAP	PRECISE;SVMETHOD=Snifflesv1.0.12;CHR2=chr38;END=14603537;STD_quant_start=0.000000;STD_quant_stop=2.523959;Kurtosis_quant_start=2.081648;Kurtosis_quant_stop=1.253853;SVTYPE=DEL;SUPTYPE=AL;SVLEN=-181;STRANDS=+-;STRANDS2=19,36,19,36;RE=55;REF_strand=32,50;Strandbias_pval=0.718695;AF=0.40146	GT:DR:DV	0/1:82:55
chr38	14605294	110451	N	TGCTCCTTCTCTCACCAAATATGACCCCAACATAGGCGGGAGGCTCACACCACCCACACCCCCCAAGTCATTCTCAAGCCAGACCAGCTGCCCATTCCACCCACGCCCTCAACCCTAATGGATTCCCCTCTCTAGAGCCCACAAAGTCTTCAAGGGAGCAATCTCATGCTACTGTACCGACAACACGAGTATCTCAACCCTGCTTGTCTTACAACGCCTGCCTTCTCCATAGCCCTGCTGGTTCCCCCTATTCCTGCGGCCAGCCCCATGTGTGCGCCCGATGCGAGGAGGTGTCTGTGCCCAGAATGTGATATATGTAACTAACATAAAACTTCTGTCAATCTTACTTTTTCCACGTGTCAAAGTGAGTGTATGACCATCTCACACTCTTTTTAAACAGCCATTCACTCCTTTCCTAATTGAAGTGAATGAGATGTGATTAGAATAATTTCAAGCCAGATCACGAATACTAACGTCTCACTTGCCTGAAAACTGGCGATTCTCTATCTCAAACCACGCGTCTGCCAAATGATTACTGGCTCCCTCCCTGAGATAAACCTGACTTTTCCTAAGAGCGAAGTATTACCATGAGAGAGAGGTAAATAAGCCTTTTGACGAAAGTTCTGTGGATTCGGGCGAGTCCTGATGGGGGGAAGCTAGCCCCCGAGCAGGAGTTAGCCAGACATGAGTTCTAGTAACCAAGGATTGAGTTCATGACTCTCCATGTGTCCCTGGTGCCCAACAGGGGGGAAACAAAAGCCCATCACAAAAAACAAATGAAACAAATAAGAACAATGTTCAGCGACATGAAAAATGAACAGGGCGCTACACTAGACACTTCCAGTTAGTAAAGTACAGCCTTTTGGGTCAAGGCCTCCTGGTTACCGCCTACCAACTCAACTTTTTAATTGCTTGCAAAAAATCCAACAGAGATTAATCAATTTCATGACATGTAAAAAACTGTACACAAAAAAAATCTCAAATTTCGCATTGTCATAA	.	UNRESOLVED	PRECISE;SVMETHOD=Snifflesv1.0.12;CHR2=chr38;END=14605294;STD_quant_start=0.510754;STD_quant_stop=6.603688;Kurtosis_quant_start=19.302336;Kurtosis_quant_stop=-1.845253;SVTYPE=INS;SUPTYPE=AL,SR;SVLEN=999;STRANDS=+-;STRANDS2=18,28,18,28;RE=46;REF_strand=0,0;Strandbias_pval=1;AF=1	GT:DR:DV	1/1:0:46
chr38	14620138	110452	N	GAAGAAAAGGGCCGAAAGACAGAGGTAGGAAACAAAAAAACAAAATAAATAAAATAACAATAAACAAAAAAAAAAAAACAATGAAAAAAAAAAACAACACAACAAAACAACCCAAAAACAAAAAAAA	.	FAIL_NOTPRECISE	IMPRECISE;SVMETHOD=Snifflesv1.0.12;CHR2=chr38;END=14620168;STD_quant_start=12.132601;STD_quant_stop=45.209512;Kurtosis_quant_start=0.993609;Kurtosis_quant_stop=-0.698427;SVTYPE=INS;SUPTYPE=AL;SVLEN=80;STRANDS=+-;STRANDS2=5,9,5,9;RE=14;REF_strand=33,41;Strandbias_pval=0.573581;AF=0.159091	GT:DR:DV	0/0:74:14
chr38	14634483	110453	N	GGAAAGAAAATAGAGAAAGAAGAAAGAAAGAAAGAAAAGAAAGAAAGAAAAAAAGAAAGAAAAGAAGAAAGAAGAAAGAAAGAAAAGAAAGAAGAATAAAAGAAAAAGAAAAGGAAAAGAAAATAAAAAAAAGAAAGAGAAG	.	FAIL_NOTPRECISE	IMPRECISE;SVMETHOD=Snifflesv1.0.12;CHR2=chr38;END=14634482;STD_quant_start=14.648663;STD_quant_stop=18.701604;Kurtosis_quant_start=18.368268;Kurtosis_quant_stop=1.718490;SVTYPE=INS;SUPTYPE=AL,SR;SVLEN=147;STRANDS=+-;STRANDS2=28,22,28,22;RE=49;REF_strand=33,38;Strandbias_pval=0.357419;AF=0.408333	GT:DR:DV	0/1:71:49
chr38	14647555	110454	N	TAAAAAAAAATAAAAAAAAAAAAAACCAAAAAACAAAAA	.	PASS	PRECISE;SVMETHOD=Snifflesv1.0.12;CHR2=chr38;END=14647555;STD_quant_start=4.062019;STD_quant_stop=7.880355;Kurtosis_quant_start=4.717253;Kurtosis_quant_stop=4.838134;SVTYPE=INS;SUPTYPE=AL;SVLEN=39;STRANDS=+-;STRANDS2=3,10,3,10;RE=13;REF_strand=46,53;Strandbias_pval=0.142251;AF=0.116071	GT:DR:DV	0/0:99:13
chr38	14656292	110455	N	TGGGCGGGGGGGGGGTTGGCGGGAGATGAGGGGAGGGGAGAGGAGAGCGATC	.	PASS	PRECISE;SVMETHOD=Snifflesv1.0.12;CHR2=chr38;END=14656291;STD_quant_start=1.140175;STD_quant_stop=3.316625;Kurtosis_quant_start=1.850084;Kurtosis_quant_stop=1.936239;SVTYPE=INS;SUPTYPE=AL;SVLEN=51;STRANDS=+-;STRANDS2=10,8,10,8;RE=18;REF_strand=50,52;Strandbias_pval=0.621396;AF=0.15	GT:DR:DV	0/0:102:18
chr38	14693693	110456	N	TCTTTAGTATTTTTATTTTGGTTCCCGGGGGCTATGTCTTTTTTCTCTCTGGTTTTTTTTGTCTTTTCTTATCTCCCCCGTCTTGGCTATTCTCCTCCCCATCTTTGCTTCTTTTCCTTTTCCTTCTTGCGTTTCTTCACGTTCTTTCTCCCCTCTCGCTCATGCCTCTCGCCCTG	.	FAIL_NOTPRECISE	IMPRECISE;SVMETHOD=Snifflesv1.0.12;CHR2=chr38;END=14693739;STD_quant_start=10.153817;STD_quant_stop=96.358705;Kurtosis_quant_start=6.264885;Kurtosis_quant_stop=-0.977810;SVTYPE=INS;SUPTYPE=AL;SVLEN=147;STRANDS=+-;STRANDS2=12,0,12,0;RE=12;REF_strand=34,25;Strandbias_pval=0.00574224;AF=0.169014	GT:DR:DV	0/0:59:12
chr38	14719016	110457	N	TTGAAGGATGACATGAACTGAAAATGAACACCGAACGTGAAGAGAGAGAATAAGACAAGAAAGAAAGACATCAAGCAAAGTGCCACGTAATAGAAGAAATAGAAACGAAAGCGGGAAACGCAAGCAAAGACAAACCAGTAAAGTCTCTAACTTAGAAGTGATAGGGAAATAAGAAAAGTAAGAAAACGTGTGAACAGCATCAGAAAGAATAAGTAAAGTGCTTGGAAAGGAACGGAGAAATAGGAGAAGGAAGTACTAGATCCATAAAACATAAGATAGCTCACCGTCATAGACGAACAGGGAACAGAGCGTGACTCATATAAAGCAATATATACGAGACAGAGGGCCAATTACGATCATTCAACGATCCTAAGACATCATACACAGTTACCGAATTGTCCAGAATAGGGCATTACTAAGTACGTAATAGACACGTAAATTGAAGTTACAGAAGGAAGGAAGGGTGAAGAGGTATGTTCTTGTATGATAGTGGGAGGTGATTAGTTGTGCTTTGCAGTTCATTTGTTAACTCAAACCTCGAGCCAGCCTCATCTACTTTCACTTCTTTACGGATTACGCTTCTTTCGCGTTCCTGCTGGCACCCTCACGCATACCCTAACTGGATCCTCTTATTTGTGTAAGACTCTTACTCTTGCCGTTGGGCAGCGGATAACTAGAGGCTGTGGGCAGAAGGCTATAGCTTTTTTTTTTTTGCCCGCACGAAAAGTATAATTAGTCATCCTGTCAACTATCGACAGAAATATAAGATATTTCCAGGTTAGGCCTATCGCTTGTCGTGCTGTGTGCTTTATTTTATTTTATTTCTTATTAGTTCCGGTGAGTATGCAACCGAATGCGACCTGGCTATGCGTTGGGACACGGTTGGGCCTGGCCTGCTCGCTCCTTCGGACGGGCCGGGCGCGAACTCATCGGGTGGGCGGGCGGGACCGTGGCCTTGGGCGCGGGGCGGCGGGGGGGCGCTGGGGGGCCAGGCCGGGGCCGAAGAGGTCCGGGCGCAGGCCCGCGCGGGCGCCGCGAGGTCGGGCCCCGCGGTCCCGGCGGGCGGGCGGCGGTGGCGGCGGCGGCGGCGGGGACCCCAGCAGGCTAGGCCAGCGCCGCAGTCCTGGAAGATGGCAAGCCGCCAGGCACTTTGAGCCGGACCAGCCCGCAAGCGCGCCGTACGACGACAACAAGCGGGGGCGGGCCAATCTGTGTCGTATGCGGGCTCGTTCTCTCGCGCAGGCCAGTGGCACTGTGCCTCCATGTGGCGATTTTAGGGGGGGCTTATGGGCGCGCGTGATTGAACCCTGCGTCTGGGCCGCGGCGTAGGGCGCCAGCACCTCGGCGGCGAGCGTAGGCGTAAGGTGCGCCCCCAGCCCGACACGCGGCCGGTGCCTTGCGACGCGGCCACGGGCTGGGCACGCGCACCAGGCCACCACGCACAGCGACAGCGGTCGCTTACATATCGATGTTGACGAGTCGACAGCAGGCGGCATATGGAGTTGGCCCAGGTAGCCGCTACATCGCGTCTCGGCCGCGAAGAAGGGCTACTGTGAGGTCAGGCGAGCGATGGAAGAGGGCGGGCGCGGAAGCGTCTTGCCCGAGTATGCGCGCCATCGCGGCCCGCCTGCATGGGGCGCCCTCTGTCGCGCCGAGCACCCGGCGCGCACGCCTTATGTAGGCACCGGGCGCGCGTCCAATGTCACGAGGGAGGGGCCGCGGCCGCAGCCTCCGAGGGCCCGGCCCCGCCGGCCTCGCGCGGCCCCCGCAGCCGCGCCCGGGGCCGCGGCCCCGCCCGGCAGGTGGGCCGGCCGGTCAGAGGTCTGGCACTGCGCGAGACCGCCACCGAGGGGCGGGGCGGGCGCAGGGGGGCGGCGGTCCGGGAGCGCCGCGCCCCCCCCCCGACGCGACGCGCGAACCAGGCGAGCACGACCCCCGGCGGAGCCCTAGGCTGCCGCTCACCCTGGGCCCCGGGCGCCCTGATTAAGGCCCTGCAGCGCGCGCGGCGGCGGGTTCGAACCGGCGGGTAAGCGTGGAGGCAGGGCCTGGACCTACGTGGCCCGGAACGGCCGCTCGCCCTACGGGATTCGGGCGGCACCAAACCGGTGGGGCCTCGGGGCGGGCGGCAGCAGCCGCCGCCCGCTGTCATGGAGTGCTGGGTGGCCGGGAGCGCTTCCTCGTGCAGCGCCATGCCATCGCCCCAAGCGCGCCCGCGCACAAATCAT	.	FAIL_NOTPRECISE	IMPRECISE;SVMETHOD=Snifflesv1.0.12;CHR2=chr38;END=14719292;STD_quant_start=217.717937;STD_quant_stop=1120.316295;Kurtosis_quant_start=-0.516139;Kurtosis_quant_stop=0.125157;SVTYPE=INS;SUPTYPE=AL,SR;SVLEN=3319;STRANDS=+-;STRANDS2=9,2,9,2;RE=11;REF_strand=5,9;Strandbias_pval=0.0418865;AF=0.44	GT:DR:DV	0/1:14:11
chr38	14735890	110458	TTAAGGGATCCCTGGGTGGCGCAGCGGTTTAGCGCCTGCATTTGGCCCAGGGCGCGATCCTGGAGACCCGGGATCGGATCCCACGTCGGGCTCCCAGTGCATGGAGCCTGCTTCTCTCTCTGCCTGTTTCTCTGTCTCTCTCTATCTCTCTGTGTGACTATCATAAATAAATAAGAAAAAATTAAAAAAAAAAATGAAAT	N	.	PASS	PRECISE;SVMETHOD=Snifflesv1.0.12;CHR2=chr38;END=14736103;STD_quant_start=6.866066;STD_quant_stop=3.284161;Kurtosis_quant_start=-1.380277;Kurtosis_quant_stop=-0.619217;SVTYPE=DEL;SUPTYPE=AL;SVLEN=-213;STRANDS=+-;STRANDS2=11,17,11,17;RE=28;REF_strand=29,50;Strandbias_pval=0.823466;AF=0.261682	GT:DR:DV	0/0:79:28
chr38	14736525	110459	N	ACAGACGGGATCCGCTGGAGCGCAGCGGTTTGGCGGCCTGCCATTTGACCAGGGCGCGATCCTGGAGACCCGGGAATACAATCCACACTCAGGCTCCTGGTGCATGGAGCCTGCTTCTCTCCGCTGGCCATGTGTCTCTGGGCCTCTCGGCCTCCTCGCTGTAAATACAATAAAGAAATAAAAAAATTAAAAAAAAAAAAAAAAAAAAGGGACACA	.	PASS	PRECISE;SVMETHOD=Snifflesv1.0.12;CHR2=chr38;END=14736529;STD_quant_start=4.582576;STD_quant_stop=3.376389;Kurtosis_quant_start=10.330437;Kurtosis_quant_stop=0.101955;SVTYPE=INS;SUPTYPE=AL;SVLEN=213;STRANDS=+-;STRANDS2=12,18,12,18;RE=30;REF_strand=25,52;Strandbias_pval=0.501972;AF=0.280374	GT:DR:DV	0/0:77:30
chr38	14739217	110460	GGAAATGTTTAAAAGGCAAATCACCTACAGAACTGTA	N	.	PASS	PRECISE;SVMETHOD=Snifflesv1.0.12;CHR2=chr38;END=14739255;STD_quant_start=5.267827;STD_quant_stop=5.131601;Kurtosis_quant_start=-1.861206;Kurtosis_quant_stop=-1.929251;SVTYPE=DEL;SUPTYPE=AL;SVLEN=-38;STRANDS=+-;STRANDS2=7,17,7,17;RE=24;REF_strand=33,52;Strandbias_pval=0.475598;AF=0.220183	GT:DR:DV	0/0:85:24
chr38	14743549	110461	TGTGTCTCTGCCTGTGTCTCTGCCTGTGTGTGTGTG	N	.	PASS	PRECISE;SVMETHOD=Snifflesv1.0.12;CHR2=chr38;END=14743585;STD_quant_start=0.000000;STD_quant_stop=1.095445;Kurtosis_quant_start=5.940153;Kurtosis_quant_stop=7.989177;SVTYPE=DEL;SUPTYPE=AL;SVLEN=-36;STRANDS=+-;STRANDS2=13,18,13,18;RE=31;REF_strand=34,43;Strandbias_pval=1;AF=0.287037	GT:DR:DV	0/0:77:31
chr38	14766096	110462	ATACACATAGCTACACAATACTAAGATAAAGACTGTATTTTATAAAA	N	.	PASS	PRECISE;SVMETHOD=Snifflesv1.0.12;CHR2=chr38;END=14766143;STD_quant_start=0.000000;STD_quant_stop=0.000000;Kurtosis_quant_start=-0.506488;Kurtosis_quant_stop=0.742817;SVTYPE=DEL;SUPTYPE=AL;SVLEN=-47;STRANDS=+-;STRANDS2=11,9,11,9;RE=20;REF_strand=60,40;Strandbias_pval=0.804029;AF=0.166667	GT:DR:DV	0/0:100:20
chr38	14767824	110463	N	ATGCGAATCCAACAGACAGGCGCCATGGCCACAGC	.	PASS	PRECISE;SVMETHOD=Snifflesv1.0.12;CHR2=chr38;END=14767824;STD_quant_start=0.000000;STD_quant_stop=1.429503;Kurtosis_quant_start=26.931282;Kurtosis_quant_stop=25.869033;SVTYPE=INS;SUPTYPE=AL;SVLEN=37;STRANDS=+-;STRANDS2=56,36,56,36;RE=92;REF_strand=61,39;Strandbias_pval=1;AF=0.479167	GT:DR:DV	0/1:100:92
chr38	14774474	110464	GAAAGAAAAAGAAAGAAAGAAAGAAAGAAAGAAAGAAAGAAAGAAAGAAAAGAAAGAAAAAGAAAGAAAGAAAGAAAGAAAGAAAGAAAGAAAGAAAGAAAGAAAGAAAGAAAGAAAG	N	.	PASS	PRECISE;SVMETHOD=Snifflesv1.0.12;CHR2=chr38;END=14774592;STD_quant_start=0.000000;STD_quant_stop=2.361980;Kurtosis_quant_start=1.707069;Kurtosis_quant_stop=2.104952;SVTYPE=DEL;SUPTYPE=AL;SVLEN=-118;STRANDS=+-;STRANDS2=48,29,48,29;RE=77;REF_strand=53,34;Strandbias_pval=0.873486;AF=0.469512	GT:DR:DV	0/1:87:77
chr38	14788834	110465	N	AATGAAATACAAAATAGGGGAGCCCGGGGTGGCCGCAGTGGGGGGGGGGGGGCGGTTTGGCGCCTGCCGTGTGGCCCAGGCGCGAGCCCTGGAGACCCGGATCGAATCCCAAATCAAGGCTCACGATGCTGGAGCCTCTTCGCCCTCGGCCTATATCCGCTGCCTATCTCTCGCTCTATCTCGCTGTGACTATAATAAATAAAATAGAAATTAAAAAAAAAAAAG	.	PASS	PRECISE;SVMETHOD=Snifflesv1.0.12;CHR2=chr38;END=14788845;STD_quant_start=5.003225;STD_quant_stop=7.676945;Kurtosis_quant_start=16.923735;Kurtosis_quant_stop=21.098428;SVTYPE=INS;SUPTYPE=AL;SVLEN=220;STRANDS=+-;STRANDS2=32,30,32,30;RE=62;REF_strand=46,41;Strandbias_pval=1;AF=0.416107	GT:DR:DV	0/1:87:62
chr38	14791009	110466	AAAGTCTTACTTACAAAAAAAAAAAATAATAAAAAAAAAAAAA	N	.	PASS	PRECISE;SVMETHOD=Snifflesv1.0.12;CHR2=chr38;END=14791052;STD_quant_start=2.783882;STD_quant_stop=2.049390;Kurtosis_quant_start=-1.911233;Kurtosis_quant_stop=-1.783576;SVTYPE=DEL;SUPTYPE=AL;SVLEN=-43;STRANDS=+-;STRANDS2=45,36,45,36;RE=81;REF_strand=51,41;Strandbias_pval=1;AF=0.468208	GT:DR:DV	0/1:92:81
chr38	14791401	110467	N	TAAAGTAAAATTAAAAAAAAAAACAAAAAAA	.	PASS	PRECISE;SVMETHOD=Snifflesv1.0.12;CHR2=chr38;END=14791407;STD_quant_start=2.345208;STD_quant_stop=3.763863;Kurtosis_quant_start=3.354608;Kurtosis_quant_stop=2.260517;SVTYPE=INS;SUPTYPE=AL;SVLEN=34;STRANDS=+-;STRANDS2=18,18,18,18;RE=36;REF_strand=50,44;Strandbias_pval=0.844943;AF=0.276923	GT:DR:DV	0/0:94:36
chr38	14816782	110468	N	CGCTTTAAATTCCTTTTTTTTTTTTTTTTTCTTTTT	.	PASS	PRECISE;SVMETHOD=Snifflesv1.0.12;CHR2=chr38;END=14816783;STD_quant_start=1.600000;STD_quant_stop=2.884441;Kurtosis_quant_start=19.678367;Kurtosis_quant_stop=11.370747;SVTYPE=INS;SUPTYPE=AL;SVLEN=35;STRANDS=+-;STRANDS2=22,28,22,28;RE=50;REF_strand=45,48;Strandbias_pval=0.72558;AF=0.34965	GT:DR:DV	0/1:93:50
chr38	14818373	110469	TAAACTAAAATTAAAAAAATAAATAAATAAA	N	.	PASS	PRECISE;SVMETHOD=Snifflesv1.0.12;CHR2=chr38;END=14818404;STD_quant_start=0.408248;STD_quant_stop=0.500000;Kurtosis_quant_start=0.915812;Kurtosis_quant_stop=0.905458;SVTYPE=DEL;SUPTYPE=AL;SVLEN=-31;STRANDS=+-;STRANDS2=12,12,12,12;RE=24;REF_strand=47,47;Strandbias_pval=1;AF=0.20339	GT:DR:DV	0/0:94:24
chr38	14822734	110470	TTCCAGGGGATCCCTGGGTGGCGCAGCGGTTTGGCGCCTGCCTTTGGCCCAGGGCGCGATCCTGGAGACCCGGGATCGAGTCCCACGTCGGGCTCCCGGTGCATGGAGCCTGCTTCTCCCTCTGCCTGTGTCTCTGCCTCTCTCTCTCTCTGTGTGACTATCATAAATAAATAAAAATTAAAAAAAATAAAATAAAAT	N	.	FAIL_GAP	PRECISE;SVMETHOD=Snifflesv1.0.12;CHR2=chr38;END=14823110;STD_quant_start=0.316228;STD_quant_stop=1.549193;Kurtosis_quant_start=0.281450;Kurtosis_quant_stop=-0.583812;SVTYPE=DEL;SUPTYPE=AL,SR,NR;SVLEN=-376;STRANDS=+-;STRANDS2=11,10,11,10;RE=21;REF_strand=24,10;Strandbias_pval=0.249328;AF=0.381818	GT:DR:DV	0/1:34:21
chr38	14824114	110471	N	GTCTGAAAGCCTGGTGCCCGGTTTTTGTGTTGACGTTGTTCGCCTGGACTCTGCAAGCGCCCCTTCCACGGGGTTCCTCGGGTTCTCCTCCACAACCTCTGTGGGGAGGGGAGTGTGGCGGGTGGTGTTGGAGGGAGGGTGTGGGGAGGAGTGAGGGTGGTGTGATGTGGAGGGGGAGGGTGGGGGTGAGGTGTGTGGAGGAGGGAGGGTGTGTGTGAGGGGGTGTGTGGAGGAGGAGGTTGTGTGTGAGGGTGTGTGTGGAGGGAGGATGTGAGGGTGAGAGTGTGTGAAAACGGGGGAGGGTGTGTGTAAGGGGGGTGTGGAGGGTGTGAGGGTGTGTGGGCGGAGGGAGAGGTGTGTGGGAGGGGTGTGGGGAGGTGTGTGGAGGAGGGTGTGTTAAGGGGGGTGTGGAGGGGTGAGGGTGTGTCGAGGAGGGAGGGTGTGGGTGAGGGGTGTGTGGGAAGGGTGTGTGAGGAGGGAGGGTTGTGTGAGGGGGTGTGTGGAAGGGTGTGTGAGGAGGGAAGGGTGTGTGTAAGGGGGGTGGGGAGGGGTGTGAGGGTTGTGGAGGAGGGAGGGTGTGTGTGGGGGTGTGGGGAGGGTGTGGGTGTGTGTGGAGGAGGGTGTGGGTGGTGTGTGATGGAAGGGAGGGTGAGGGGGTGGTGGGAGGAAGGGAGGGTGTGGTGTGGAGGTGGTGTGGAAGGGGTGTGGGTGTGTGTGGAGGGTGTGGGTGTGGAGGAGGGAGGGTGTTGGTGAGGGTGTGTGAGGAGGAGGTGTGTGTGGGGTGTGTGTGAGGAGGGGAGGTGTGTAGTAAGGGGGTGTGGAGGGTGTGGGTGTGTGTGGTGTGGAGGGTGTGAAAGGGGTTGTGAGGAGGGAGGGTGGTGTGTGAGGGTGTGTGTGTGAGGAGGGGAGGCTGTGTGTGAGGGGGTGTGGTGGAGGGTGTGTGAGGAGGGGGGTGTGTGTAAGGGGTGGTGGAGGGTGTGAGGTGTGGTGGAGGAGAGGGAGGGTGTGTGGGGGGGTGTGTGGAGGGTGTGGGTGTGTGGTGGAGGAGGGTGTGGGTGTGTGTGAATGGAGGGAGGGGGAGGGGGTGTGGAGGAAGGGGGGTTGGGTGTGGGTGTGTGTGGAGGGTGTGGGTGTGGAGGAGGGAGGGTGGTGTGGGGTGTGTGGAGGAGGGAGGGTGTGTGTGAGGTGTGTGGGGCGGGAGGGTGTGTGTGAGGGTGTGTGTGAGGAGGGAGGTTGTGTGTAAGGGGGGGTGGAGGGTGGTTGGGGTGTGTGAGACATGATGGTGTGTGTTGTGGGTGTGTGAGGGTGTGAGGGGGTGTGTGTGGAGGGTGTGTGTGTGGAGGAGGAGGCTGTGTGTGAGGGGGTGTTTGGGGGGGGAGGGGGGGGGGTTTTTAGTGGGGGGGGGAGGGGGGGGGGGTGGAGGGTGTGTG	.	FAIL_NOTPRECISE	IMPRECISE;SVMETHOD=Snifflesv1.0.12;CHR2=chr38;END=14824115;STD_quant_start=0.894427;STD_quant_stop=98.504822;Kurtosis_quant_start=0.001701;Kurtosis_quant_stop=-0.641664;SVTYPE=INS;SUPTYPE=AL,SR;SVLEN=2650;STRANDS=+-;STRANDS2=10,5,10,5;RE=15;REF_strand=0,0;Strandbias_pval=1;AF=1	GT:DR:DV	1/1:0:15
chr38	14828386	110472	N	GCTGTTTAATTGGGGATCCCCTGGGTGGGCGCATGCGGTTGGCGCCTGCCTTGTGATCCCAGGGCGCGATCCTGGAGACCCCGGGAATCAAGTCCCACATCGGGCGCCCGGTGCAATGAGCCTGCTTCTCCGCTGCCTGGTGTCTCTGACTCTCTCTCTCACTGGGTGCCATATCATAAAAAAAAAAAAAG	.	PASS	PRECISE;SVMETHOD=Snifflesv1.0.12;CHR2=chr38;END=14828385;STD_quant_start=3.000000;STD_quant_stop=7.297260;Kurtosis_quant_start=7.446387;Kurtosis_quant_stop=6.185961;SVTYPE=INS;SUPTYPE=AL;SVLEN=191;STRANDS=+-;STRANDS2=12,12,12,12;RE=24;REF_strand=39,49;Strandbias_pval=0.650071;AF=0.214286	GT:DR:DV	0/0:88:24
chr38	14838111	110473	N	AAGGATTGGGGCAGGGAGTGACAATCCAGTAAGTTTTGGGCATTTTAAACGGTTCTGTGG	.	FAIL_GAP	PRECISE;SVMETHOD=Snifflesv1.0.12;CHR2=chr38;END=14838110;STD_quant_start=0.000000;STD_quant_stop=2.130854;Kurtosis_quant_start=32.331537;Kurtosis_quant_stop=8.223137;SVTYPE=INS;SUPTYPE=AL;SVLEN=59;STRANDS=+-;STRANDS2=35,40,35,40;RE=75;REF_strand=36,39;Strandbias_pval=1;AF=0.5	GT:DR:DV	0/1:75:75
chr38	14853846	110474	N	CCACAGTATTTTCTTTTTTTTTTTTTTTTTATTTAGTTATGATAGTCCACACAGAGAGAGAGAGAGCGAGAGGGGCAGAGCACAATAGGCAGCCGGAGAACAGGCTCCATGCACCGGGAGCCCGGCGTGGGAGTCCGATTCGCCGGGTCTCCAGGATCACGCGCCCCTGGGCACACAGGCAGGCGACCAAACCGCTGCGCCACCCAGGGCTCC	.	PASS	PRECISE;SVMETHOD=Snifflesv1.0.12;CHR2=chr38;END=14853863;STD_quant_start=5.650959;STD_quant_stop=5.645057;Kurtosis_quant_start=4.070070;Kurtosis_quant_stop=10.936537;SVTYPE=INS;SUPTYPE=AL,SR;SVLEN=203;STRANDS=+-;STRANDS2=16,14,16,14;RE=30;REF_strand=41,46;Strandbias_pval=0.672634;AF=0.25641	GT:DR:DV	0/0:87:30
chr38	14855432	110475	N	CCATTTTTTTTTTTTTTTTTTTTTTTTTTTTTGTTATTTATGAGAGTCCCACAAGAGAGAGAGAGAGAGAGAGGCAGAGACAACAAGCCAGAGGGAGAAGCAGCTCCATGCACGGGAGCCCTGATGTGGATTCGAGATCCACGGGGCTCCAGGATCACGACTGGGCCCAAGGCAGGCGCCAAAACCGCGGCTCCCCAGGATCCAGGTTGAG	.	PASS	PRECISE;SVMETHOD=Snifflesv1.0.12;CHR2=chr38;END=14855439;STD_quant_start=3.261344;STD_quant_stop=5.680909;Kurtosis_quant_start=7.681721;Kurtosis_quant_stop=2.893163;SVTYPE=INS;SUPTYPE=AL;SVLEN=211;STRANDS=+-;STRANDS2=15,7,15,7;RE=22;REF_strand=47,43;Strandbias_pval=0.233274;AF=0.196429	GT:DR:DV	0/0:90:22
chr38	14863842	110476	N	<DEL/INV>	.	PASS	PRECISE;SVMETHOD=Snifflesv1.0.12;CHR2=chr38;END=14863997;STD_quant_start=0.182574;STD_quant_stop=0.000000;Kurtosis_quant_start=-0.448796;Kurtosis_quant_stop=11.838782;SVTYPE=DEL/INV;SUPTYPE=NR;SVLEN=-155;STRANDS=+-;STRANDS2=35,25,35,25;RE=60;REF_strand=59,44;Strandbias_pval=1;AF=0.368098	GT:DR:DV	0/1:103:60
chr38	14863842	110477	N	CACGTCTGCTAGGTGGACTGTCGCTCACCGGGCTGCCGGG	.	FAIL_GAP	PRECISE;SVMETHOD=Snifflesv1.0.12;CHR2=chr38;END=14863842;STD_quant_start=0.000000;STD_quant_stop=2.516611;Kurtosis_quant_start=-0.344790;Kurtosis_quant_stop=-0.659353;SVTYPE=INS;SUPTYPE=AL;SVLEN=37;STRANDS=+-;STRANDS2=21,16,21,16;RE=37;REF_strand=59,44;Strandbias_pval=1;AF=0.264286	GT:DR:DV	0/0:103:37
chr38	14872968	110478	N	TGGTCTTCTTATCTTTTCTTTCTTTCTTTCCTGTCTTGTCTCTTCTTTTTCTTTCCCTCCATCGTGCCT	.	FAIL_NOTPRECISE	IMPRECISE;SVMETHOD=Snifflesv1.0.12;CHR2=chr38;END=14872975;STD_quant_start=19.824228;STD_quant_stop=40.457385;Kurtosis_quant_start=-0.754479;Kurtosis_quant_stop=-1.226813;SVTYPE=INS;SUPTYPE=AL;SVLEN=69;STRANDS=+-;STRANDS2=15,2,15,2;RE=17;REF_strand=40,40;Strandbias_pval=0.00577161;AF=0.175258	GT:DR:DV	0/0:80:17
chr38	14894103	110479	N	TTTTCTTTTTTTTTTTTTTTTTTTAAAGATTTATTTATTTTTCTTGGATAGTCACACAGCAGCGAGGACAGAGCGGCAAGAGGGACACAGGGCAGAGGGAGAAAAGCAGGGCTCATGCCACCGGGCGGGCCCGATGTGGTATTCATCCGGCGTCTCCAGTGATACGCCCCGGGGCCAAAAGGGCAGGCGCCAAAACTCGCTGCGCCACCAGGGATCCCCATCT	.	PASS	PRECISE;SVMETHOD=Snifflesv1.0.12;CHR2=chr38;END=14894103;STD_quant_start=0.554700;STD_quant_stop=5.399430;Kurtosis_quant_start=7.424152;Kurtosis_quant_stop=1.360451;SVTYPE=INS;SUPTYPE=AL;SVLEN=211;STRANDS=+-;STRANDS2=10,17,10,17;RE=27;REF_strand=30,39;Strandbias_pval=0.648467;AF=0.28125	GT:DR:DV	0/0:69:27
chr38	14915328	110480	AAAAAGGGAAGTGCTGGGATCCCTGGGTGGCGCAGCGGTTTGGCGCCTGTCTTTAGCCCAGGGCGCGGTCCTGGATATCCGGGATCGAATCCCACGTCGGGCTCCCGGAACATGGAGCCTGCTTCTCCCTCTGCCTGTGTCTCTGCCTCTCTCTCTCTCTCCCACTGTGTGCCTATCATAAATAAATAAATAAATAAATAAAAAGTTTAAAAAAAAAAAAAA	N	.	PASS	PRECISE;SVMETHOD=Snifflesv1.0.12;CHR2=chr38;END=14915557;STD_quant_start=3.837613;STD_quant_stop=4.306443;Kurtosis_quant_start=5.126368;Kurtosis_quant_stop=-1.916826;SVTYPE=DEL;SUPTYPE=AL;SVLEN=-229;STRANDS=+-;STRANDS2=10,12,10,12;RE=22;REF_strand=37,51;Strandbias_pval=0.812752;AF=0.2	GT:DR:DV	0/0:88:22
chr38	14929464	110481	N	TGGTGACCCGGACACACCCCAGCTGGCTGCCCTGTCACACTGG	.	FAIL_NOTPRECISE	IMPRECISE;SVMETHOD=Snifflesv1.0.12;CHR2=chr38;END=14929469;STD_quant_start=8.212034;STD_quant_stop=10.277402;Kurtosis_quant_start=-0.057073;Kurtosis_quant_stop=-0.851988;SVTYPE=INS;SUPTYPE=AL;SVLEN=45;STRANDS=+-;STRANDS2=20,13,20,13;RE=33;REF_strand=46,42;Strandbias_pval=0.539011;AF=0.272727	GT:DR:DV	0/0:88:33
chr38	14931924	110482	N	GGGGGGGGGGGGGGGGGGGGGGGGGGGGGGGGGGGGGGGGGGGGGGGGGG	.	FAIL_NOTPRECISE	IMPRECISE;SVMETHOD=Snifflesv1.0.12;CHR2=chr38;END=14931962;STD_quant_start=0.000000;STD_quant_stop=34.215494;Kurtosis_quant_start=0.708951;Kurtosis_quant_stop=3.136265;SVTYPE=INS;SUPTYPE=AL,SR;SVLEN=93;STRANDS=+-;STRANDS2=18,3,18,3;RE=21;REF_strand=47,44;Strandbias_pval=0.0060189;AF=0.1875	GT:DR:DV	0/0:91:21
chr38	14937455	110483	N	TTTATTTTTTTTTCTTTAGTTTTTTTTTTTTTATTAGGTGTTCATTACTAACATACATAAAACCAGTGGACCGGGCGTCACCCCCCAGTGCCGCCAGCCACCCGGGCGCCTCCTCCCCTTCTACCACCCGAGGTCGTTTCCCGAGGTATGGGCAGTCTTATGTGTCTGTTCTCCTTTCGGATATTTGCCCACACATTTCTTCTCCTTACCCTTATTTCCTGTCACTATTATTTAGAATTCCGCGCAAATGAATGAGAACAGCATAAGTGTGTCCTTGCTCCATTGGACTTACATTCATCAGCTTATGTAA	.	PASS	PRECISE;SVMETHOD=Snifflesv1.0.12;CHR2=chr38;END=14937472;STD_quant_start=5.863020;STD_quant_stop=6.456586;Kurtosis_quant_start=1.019383;Kurtosis_quant_stop=11.037026;SVTYPE=INS;SUPTYPE=AL;SVLEN=303;STRANDS=+-;STRANDS2=13,19,13,19;RE=32;REF_strand=56,59;Strandbias_pval=0.432385;AF=0.217687	GT:DR:DV	0/0:115:32
chr38	14942891	110484	N	AAAGACAAGAGGGATCCCTGGGGTGGCGCACGCGGTTTGGCGCCTCCTTCTGGGCCACAGGGCAGCGGCCTGGCAGACCGACGGATCGAATCCCACGTCAAAGGCTCACCGGTGCATGGAAGCCTGCGTCTCCCTCTGCATGTGTCGTCTGCCTCTCTCGTCTCTCTCTCTATGTGACTATCATAAAGAATATAAAAATTAAAAAAAAAAAAAAAAAAAAAAACAACAAAAAGAAAAAAGAG	.	PASS	PRECISE;SVMETHOD=Snifflesv1.0.12;CHR2=chr38;END=14942890;STD_quant_start=1.732051;STD_quant_stop=4.481443;Kurtosis_quant_start=5.712332;Kurtosis_quant_stop=8.277285;SVTYPE=INS;SUPTYPE=AL;SVLEN=230;STRANDS=+-;STRANDS2=13,12,13,12;RE=25;REF_strand=60,61;Strandbias_pval=1;AF=0.171233	GT:DR:DV	0/0:121:25
chr38	14944356	110485	N	AAAGAATGAGAAACCAGGGATCCCTTGGGTGGCCCAACATCTTTTTGTGCCTGCCTTTGGCCAGGGCGGTATCCTGGAAGACCCGGGATCGAATCCCCACCATCGGGCTTCCCGTTGATGGAGTCTGCTTCTCCCTCTGCCTGTGTCTCTCGCCCTCTCTCTCTATCTCTCTCTCTGTGGACTTATTAACTCAACTACATACAAATTAACAAAATTTAAAAAAAA	.	PASS	PRECISE;SVMETHOD=Snifflesv1.0.12;CHR2=chr38;END=14944369;STD_quant_start=4.333734;STD_quant_stop=6.623821;Kurtosis_quant_start=8.235585;Kurtosis_quant_stop=3.974028;SVTYPE=INS;SUPTYPE=AL;SVLEN=218;STRANDS=+-;STRANDS2=35,30,35,30;RE=65;REF_strand=59,51;Strandbias_pval=1;AF=0.371429	GT:DR:DV	0/1:110:65
chr38	14949949	110486	N	GAAAACATGTTGTTGTTTAGTATTGTTTATTGATTGTTATTTTGTTTT	.	PASS	PRECISE;SVMETHOD=Snifflesv1.0.12;CHR2=chr38;END=14949955;STD_quant_start=1.113553;STD_quant_stop=2.749545;Kurtosis_quant_start=6.884317;Kurtosis_quant_stop=6.484199;SVTYPE=INS;SUPTYPE=AL;SVLEN=44;STRANDS=+-;STRANDS2=26,25,26,25;RE=51;REF_strand=49,51;Strandbias_pval=0.864356;AF=0.337748	GT:DR:DV	0/1:100:51
chr38	14952591	110487	N	TGGGGGGAGGGGGGTCAGCGGGGGGGGGGGGAGGGGGGGGTGGGACAGGCAC	.	FAIL_NOTPRECISE	IMPRECISE;SVMETHOD=Snifflesv1.0.12;CHR2=chr38;END=14952592;STD_quant_start=12.308534;STD_quant_stop=17.501429;Kurtosis_quant_start=0.803965;Kurtosis_quant_stop=1.171881;SVTYPE=INS;SUPTYPE=AL;SVLEN=48;STRANDS=+-;STRANDS2=7,7,7,7;RE=14;REF_strand=51,44;Strandbias_pval=1;AF=0.12844	GT:DR:DV	0/0:95:14
chr38	14957331	110488	N	ATGCTAATTTAAGGGATCCATGCGGTGGCGCAGCGGTTTTGGCGCCTAATTGGCCCAGGGCGCGATCCTGTAGACCGGGATCGTAATCCCCATCGGGCTCCGGGCATGGAGCCTGCTTCTCCCTTGCTGTGTTCTGTGCCTTCTCTTCTCTCTCTGTTGACTATCATACAAAATAAAAATTAAAAAAAAAAAAAAAAAAG	.	FAIL_NOTPRECISE	IMPRECISE;SVMETHOD=Snifflesv1.0.12;CHR2=chr38;END=14957330;STD_quant_start=14.138600;STD_quant_stop=64.653693;Kurtosis_quant_start=5.486196;Kurtosis_quant_stop=4.908722;SVTYPE=INS;SUPTYPE=AL;SVLEN=210;STRANDS=+-;STRANDS2=5,7,5,7;RE=12;REF_strand=43,50;Strandbias_pval=1;AF=0.114286	GT:DR:DV	0/0:93:12
chr38	14975600	110489	GGTATCAAAAATTTTTTTTTTTTTTTTTAATTTTTATTTATTTGTGATAGTCACACAGAGAGAGAGAGAGAATGAGGCAGAGACACAGGCAGAGGGAGAAGCAGGCTCCATGCACCGGGAGCCCAACGTGGGATTCGATCCCGGGTCTCCAGGATCGTGCCCTGGGCCAAAGGCAGGCGCCAAACCGCTGCGCCACCCAGGGATCCC	N	.	PASS	PRECISE;SVMETHOD=Snifflesv1.0.12;CHR2=chr38;END=14975807;STD_quant_start=2.236068;STD_quant_stop=1.993232;Kurtosis_quant_start=0.997712;Kurtosis_quant_stop=20.025666;SVTYPE=DEL;SUPTYPE=AL;SVLEN=-207;STRANDS=+-;STRANDS2=36,39,36,39;RE=75;REF_strand=50,52;Strandbias_pval=1;AF=0.423729	GT:DR:DV	0/1:102:75
chr38	14993724	110490	N	ATAGGGAGAAGAAGCCTTTTGTTTTTTTGTTTTTTTTTTTTTTTTTTTTTTTTTTTTTTTTTTTAAAGATTTTTTTAGTGATTTATTCATGAATTCCACACAGAGAGAGAGAGACAGGGAGAGGCAGAGACACAGGCAGAGGGAGAAGCAGCTCCATGTGCAGGGAGCCCCGACGTGGGATTCGGAATCCGAGGGTCCTCCAGGATCGGCGCCCTGGGCCAAAGGCAGGGCGCCAAACCGCTTGCGCCACCAGGGATCCCC	.	PASS	PRECISE;SVMETHOD=Snifflesv1.0.12;CHR2=chr38;END=14993728;STD_quant_start=3.757346;STD_quant_stop=8.478346;Kurtosis_quant_start=1.430336;Kurtosis_quant_stop=1.741353;SVTYPE=INS;SUPTYPE=AL;SVLEN=246;STRANDS=+-;STRANDS2=18,16,18,16;RE=34;REF_strand=48,42;Strandbias_pval=1;AF=0.274194	GT:DR:DV	0/0:90:34
chr38	14997450	110491	N	TAAATCTGCACAACGTGAATAAAATGGAAAAAAAAAAAA	.	PASS	PRECISE;SVMETHOD=Snifflesv1.0.12;CHR2=chr38;END=14997450;STD_quant_start=1.172604;STD_quant_stop=2.835783;Kurtosis_quant_start=-1.471751;Kurtosis_quant_stop=-0.343012;SVTYPE=INS;SUPTYPE=AL;SVLEN=36;STRANDS=+-;STRANDS2=24,25,24,25;RE=49;REF_strand=46,46;Strandbias_pval=1;AF=0.347518	GT:DR:DV	0/1:92:49
chr38	15017208	110492	N	CTCAAGATATAAAAAAAATCAGGGATCCTGGGTGGCGCAGCGGTGGGGCGCCTGGCTTTGGCCCGGCGTGAATCTGGAGACCCGCGGATCGACGCCCAAAGCGGGGCTCCCGTGCAGGGAGCTTGTGGCGTCTTCTGACGAGGGGCTCCGCTCGCTGGGACTAGCATAAATAAAACGAGGTCTTGCGCTCTCGGGGAAGATCATGACAAAAAA	.	PASS	PRECISE;SVMETHOD=Snifflesv1.0.12;CHR2=chr38;END=15017225;STD_quant_start=7.848567;STD_quant_stop=6.321920;Kurtosis_quant_start=24.682834;Kurtosis_quant_stop=-0.859739;SVTYPE=INS;SUPTYPE=AL;SVLEN=215;STRANDS=+-;STRANDS2=29,31,29,31;RE=60;REF_strand=44,43;Strandbias_pval=0.867125;AF=0.408163	GT:DR:DV	0/1:87:60
chr38	15059269	110493	N	GAGTGTGTAATTGAAGGGACTGCGTAAGTGAAGTGCAG	.	FAIL_NOTPRECISE	IMPRECISE;SVMETHOD=Snifflesv1.0.12;CHR2=chr38;END=15059301;STD_quant_start=18.513509;STD_quant_stop=23.731133;Kurtosis_quant_start=-0.407346;Kurtosis_quant_stop=3.004561;SVTYPE=INS;SUPTYPE=AL;SVLEN=67;STRANDS=+-;STRANDS2=6,19,6,19;RE=24;REF_strand=35,48;Strandbias_pval=0.157463;AF=0.224299	GT:DR:DV	0/0:83:24
chr38	15059343	110494	CTTTCCTTTCCTTTCCTTTCCTTTCCTTTCCTTTCCTTTCCTTTCCTTTCCTTTCCTTTCCTTTCCTTTTCTTTCTT	N	.	FAIL_NOTPRECISE	IMPRECISE;SVMETHOD=Snifflesv1.0.12;CHR2=chr38;END=15059420;STD_quant_start=20.034969;STD_quant_stop=13.352902;Kurtosis_quant_start=-1.396623;Kurtosis_quant_stop=-1.736986;SVTYPE=DEL;SUPTYPE=AL;SVLEN=-77;STRANDS=+-;STRANDS2=3,16,3,16;RE=19;REF_strand=33,48;Strandbias_pval=0.061495;AF=0.19	GT:DR:DV	0/0:81:19
chr38	15065251	110495	N	TTTCTTCTTCTTTTCTTTAGTTTTTGTCTCTCTTTTATCCTGTTC	.	FAIL_NOTPRECISE	IMPRECISE;SVMETHOD=Snifflesv1.0.12;CHR2=chr38;END=15065323;STD_quant_start=21.080797;STD_quant_stop=74.183556;Kurtosis_quant_start=0.699632;Kurtosis_quant_stop=-0.927573;SVTYPE=INS;SUPTYPE=AL;SVLEN=60;STRANDS=+-;STRANDS2=10,3,10,3;RE=13;REF_strand=25,33;Strandbias_pval=0.0345708;AF=0.183099	GT:DR:DV	0/0:58:13
chr38	15132041	110496	N	<DEL>	.	FAIL_GAP	PRECISE;SVMETHOD=Snifflesv1.0.12;CHR2=chr38;END=15133015;STD_quant_start=2.000000;STD_quant_stop=1.843909;Kurtosis_quant_start=3.913689;Kurtosis_quant_stop=5.983033;SVTYPE=DEL;SUPTYPE=SR;SVLEN=-974;STRANDS=+-;STRANDS2=10,3,10,3;RE=13;REF_strand=0,0;Strandbias_pval=1;AF=1	GT:DR:DV	1/1:0:13
chr38	15153765	110497	N	CATTTTATCTTGGCTTTCCCTTCTTTCCTTCTTTCTTATTAATTCTATTCTTTTCTTTCTTTTTTTTTTTTTGTTCTTCTTCTTCTAATTGTTTTTCTTTTTCTTTTCTTTCTATTCCGTCCTGTTC	.	FAIL_NOTPRECISE	IMPRECISE;SVMETHOD=Snifflesv1.0.12;CHR2=chr38;END=15153764;STD_quant_start=22.000000;STD_quant_stop=51.596512;Kurtosis_quant_start=-0.303177;Kurtosis_quant_stop=-0.435760;SVTYPE=INS;SUPTYPE=AL,SR;SVLEN=113;STRANDS=+-;STRANDS2=13,3,13,3;RE=16;REF_strand=33,33;Strandbias_pval=0.0273293;AF=0.195122	GT:DR:DV	0/0:66:16
chr38	15168056	110498	N	ACACACCACACAAAATAAGTGACTAAAGCACTTTATCTTGGCGAAGCCTCCTTTCTGAACAGCTAGTAGGATGGCGTACTTATAAAATGCCCACCGGCGCATCCATCAAGCAGTGTCTTTAACATGAAGAACACGTTCGTTAAAAGAACAGTTCTTTACCTGTGGGGTCCTACGTTCACTCAATCTGATAAGAGTACCTGATAATAGCATCAG	.	FAIL_GAP	PRECISE;SVMETHOD=Snifflesv1.0.12;CHR2=chr38;END=15168060;STD_quant_start=0.232495;STD_quant_stop=5.024265;Kurtosis_quant_start=3.165563;Kurtosis_quant_stop=11.759175;SVTYPE=INS;SUPTYPE=AL;SVLEN=208;STRANDS=+-;STRANDS2=27,47,27,47;RE=74;REF_strand=27,46;Strandbias_pval=1;AF=0.503401	GT:DR:DV	0/1:73:74
chr38	15175788	110499	N	AGTTCTTTTGCCCCCTGAAGCCTTTACTTGTTGGTCTGCACTCCTGATGGGAGTCAGCCACTCTTAGATCCGGTTCTCGACCGGTCAAAAGCATAGTGGCCACTAGTAAATCACTATTCAACATTTCGTTGAATGACATGTGTACTGGGCAACCTCCCGGACCGGTGTGATCGTTTGCCTCTGGCTTTGTTTTGAGCTAGACCAAGAAGCTTTGTCAGCATGGTCTGTATCTGTTAGCATGGCAGGAAGTCTGTTCTTACATGGCCTCCTTACCCCCATGAAGAAGCACTCTCAAATGCCATTAGAACAAATGGCTGTCGTCAGGAATGTTAGTGCTACTAGTCATGTAGACCACACAATCCTTTTTTTTAATAATAATAAATTTATTTTTATGGTGTCATTTGCCAATCCTACACACTACCACCAGTGCTCATCCCGTCACGTGCCCCCCTTCAGTGCCTGTCCCCACTCACCCACCCCGCCCTCCTCCCCTTCCCACCCTAGTTGTTTCCCCGGTTAGGAGTCTTTATTTCTTAGACACACAATTCCTAACTACCTCTCTCCTGAAAGGAATTTACTACGTGCCGATGTGACTCCACTCCATATTTTACATGTATTCATCAGGAACCCTTACCATGACCTTATGAAGAGGTACCCTTTTATCCTACTTTACAGATGGAGAAATTGGAGAACCCAGAAGTTCTGAAATGTATCCCAACCCACACAGCTCGTCAGGGTGGCCAGATCAAGATTTGAGCATGTGTGTCCTGACTTTTGCTAGGAATCTTCACATGGATTGCCACTGA	.	FAIL_NOTPRECISE	IMPRECISE;SVMETHOD=Snifflesv1.0.12;CHR2=chr38;END=15175807;STD_quant_start=0.000000;STD_quant_stop=13.868076;Kurtosis_quant_start=6.255918;Kurtosis_quant_stop=0.516010;SVTYPE=INS;SUPTYPE=AL,SR;SVLEN=805;STRANDS=+-;STRANDS2=31,37,31,37;RE=68;REF_strand=27,34;Strandbias_pval=1;AF=0.527132	GT:DR:DV	0/1:61:68
chr38	15184972	110500	ATTACATAAATATAATTATAATTTCTATAATTTATATATTCTATATTCTATAATTATTTTATATATATATATAGTAATATAATTACTATATTCTATAATTATATATAGAAATTATAATTTCTATAAGGGAAGGGAGAAGAAATGTGTGGGAAGTATCAGAAAGGGAGACAGAACATGAAGACTGCTAACTCTGGGAAACGAACTAGGGGTGGTGGAAGGGGAGGAGGGCGGGGGGTGGGAGTGAATGGGTGACGGGCACTGGGTGTTATTCTGTATGTTAGTAAATTGAACACCAATAAAAAAAATAAAAATAAAAAAAAAAAAAAAAATAAAAAAAAAAAAAATAAAATAAAATAAAATATTTATATTTCATATAAATTAAAT	N	.	FAIL_NOTPRECISE	IMPRECISE;SVMETHOD=Snifflesv1.0.12;CHR2=chr38;END=15185355;STD_quant_start=12.360804;STD_quant_stop=12.392697;Kurtosis_quant_start=11.324228;Kurtosis_quant_stop=-1.116257;SVTYPE=DEL;SUPTYPE=AL;SVLEN=-383;STRANDS=+-;STRANDS2=17,21,17,21;RE=38;REF_strand=52,55;Strandbias_pval=0.70928;AF=0.262069	GT:DR:DV	0/0:107:38
chr38	15224444	110501	N	CCCAGTGAGCCGCACAAGCCCACAGAGGCTCCCGGACCGCCGGAGCGCTCCCGGGGCGGGGGCGGGGCGGGCGGGGAAGGGCGGGGGGCGGGCGGCGGCCCCGCAAAGCCCGAATGAGGGATGAAGGGCGAGGCCCTCGGCTGGCGCCCGCACACCCGCCGCCGGCCGCCCATTTCCTCGGGGCCGCGCCGCGCGCCGCGCCCGCCGCTGCGCGCGCGCTGGCCGGCTGCGGGCCGCTCCTTGTACCGGCGCGGGTGGGCGGGGAGGGCGGCAGGGCGGCGGGAGCGGCGCCGAAGCAGCCGGGACGGGGCGCGCCGGGAGCCGGGCCGCCGCCAGCCGCCGCCGCCGCCGCCGCGGGGCCCCGGCGCGTGGCTGCGGCTCGGCCGGGGCGGCCGCCCACACCATGCGGGGGTCGGCGGAGGCGGCGCCGCCGGGGCAGCGCTCCCGGGGCGCGCCGGGAGGGCCTCTTGCGGGGGCCGAGGCTCCGCCGCACGACCCTTCCCCCGCCTCCGTAACCCGTCCCCCCGCCCCTCGCGGCCGCAGCCAGGCCCGCGCCCCCCGCCGCCCGGCCCGAGCCCAGCCGGCCGCCCTCGCCCGGAGCCCGCCCTCGCTGCCGACCGCGTCCCCCCGCCGGCTGCCGCCGGGGGGGGCCGCCCCTCCTCACAGCCGCGCCGCCGCGGGGAAGCGGCTTCCCCCTACCCTGCCTCAGCGGCCCCGGCCCTCGCCCGCCGCGGCCGCTTGTGTGCACCCCCCTCGTCCCGTTAGGCCGCTCGTCCACGCGCCCGCGCCCAGCTCACCCGCGCCCCCTTCCGCTCGCCGCGGGCCCGGCCCCGGCCCTGCGGCGAGACAACCCGTCCCGACCCCCCTCCGCCCGCCCAAGATGTCGGCCGCGGTTCCAGTGCCCGACGGTGAAACGATCGGACACTGAGAACGGGATTAGCCTGGGCGGCCCCCCAACACCCACGACTCCCCACCCCAAAGCACCCCACCCCGGGGGTC	.	UNRESOLVED	PRECISE;SVMETHOD=Snifflesv1.0.12;CHR2=chr38;END=15224446;STD_quant_start=1.378405;STD_quant_stop=1.643168;Kurtosis_quant_start=6.723713;Kurtosis_quant_stop=-0.284926;SVTYPE=INS;SUPTYPE=AL,SR;SVLEN=999;STRANDS=+-;STRANDS2=9,8,9,8;RE=17;REF_strand=0,0;Strandbias_pval=1;AF=1	GT:DR:DV	1/1:0:17
chr38	15224446	110502	N	<DEL>	.	FAIL_GAP	PRECISE;SVMETHOD=Snifflesv1.0.12;CHR2=chr38;END=15225999;STD_quant_start=0.661438;STD_quant_stop=0.790569;Kurtosis_quant_start=8.924670;Kurtosis_quant_stop=-1.126543;SVTYPE=DEL;SUPTYPE=SR;SVLEN=-1553;STRANDS=+-;STRANDS2=12,20,12,20;RE=32;REF_strand=0,0;Strandbias_pval=1;AF=1	GT:DR:DV	1/1:0:32
chr38	15262641	110503	N	CCTAATCATTTTCTTTTTTTAAACTTTTTTTTTTTTTTTTTCTTTTTTTAATTTTTATTTTTTTTATGGATAGTCGCAAAGAGAGACGAGAGAGAAGCAGCTAGGCAGAGGGAGAAGAGGCTCCATTCGCACCGCGGGAGCCCTTTGACGTGGGATTCGATCCCGGGTCTTCCAGGATCGTCGCCCTGGGCCCAAAGGCAGGCCCCGCCCATAAACCGCGGCGCCACCCAGGGATCCC	.	PASS	PRECISE;SVMETHOD=Snifflesv1.0.12;CHR2=chr38;END=15262655;STD_quant_start=4.607686;STD_quant_stop=6.385079;Kurtosis_quant_start=3.007810;Kurtosis_quant_stop=3.151903;SVTYPE=INS;SUPTYPE=AL;SVLEN=227;STRANDS=+-;STRANDS2=13,13,13,13;RE=26;REF_strand=48,46;Strandbias_pval=1;AF=0.216667	GT:DR:DV	0/0:94:26
chr38	15285257	110504	N	ATTTGTTTATCTTGCACAGATGCTCACCCATACCACGCGCATTTGCTACTATTTCCAGGTTTTTGTTTGTTTTTGTTATT	.	FAIL_GAP	PRECISE;SVMETHOD=Snifflesv1.0.12;CHR2=chr38;END=15285262;STD_quant_start=0.000000;STD_quant_stop=3.210845;Kurtosis_quant_start=24.535887;Kurtosis_quant_stop=3.516935;SVTYPE=INS;SUPTYPE=AL;SVLEN=75;STRANDS=+-;STRANDS2=40,44,40,44;RE=84;REF_strand=40,46;Strandbias_pval=1;AF=0.494118	GT:DR:DV	0/1:86:84
chr38	15309539	110505	AATAAATAAATAAATAAATAAATAAATAAAT	N	.	PASS	PRECISE;SVMETHOD=Snifflesv1.0.12;CHR2=chr38;END=15309583;STD_quant_start=5.316641;STD_quant_stop=5.304086;Kurtosis_quant_start=-1.703595;Kurtosis_quant_stop=-1.468873;SVTYPE=DEL;SUPTYPE=AL;SVLEN=-44;STRANDS=+-;STRANDS2=16,14,16,14;RE=30;REF_strand=48,46;Strandbias_pval=0.837503;AF=0.241935	GT:DR:DV	0/0:94:30
chr38	15313205	110506	AAACTTGAGAACAAAAAAAAAAACAAAAAAAAAAACAAAAAAA	N	.	PASS	PRECISE;SVMETHOD=Snifflesv1.0.12;CHR2=chr38;END=15313246;STD_quant_start=1.699673;STD_quant_stop=1.374369;Kurtosis_quant_start=-1.773768;Kurtosis_quant_stop=-1.704062;SVTYPE=DEL;SUPTYPE=AL;SVLEN=-41;STRANDS=+-;STRANDS2=17,20,17,20;RE=37;REF_strand=52,57;Strandbias_pval=1;AF=0.253425	GT:DR:DV	0/0:109:37
chr38	15333638	110507	AAGAAGGGAAGGATAAGGGATCCCTGGGTGGCGCAGCGGTTTGGCGCCTGCCTTTGGCCCAGGGCGCGATCCTGGAGACCCAGGATCGAATCCCACATCAGGCTCCTGGTGCATGGAGCCTGCTTCTCCCTCTGCCTACGTCTCTGCCTCTCTCTCTCTCTCTGTGACTATCATAAATAAATAAAAATTAAAAAAAAAAAAATTTAAAAAAAAAAAAAAAAAAAAAAAAAAAAAAAAAAAAAAAAAA	N	.	PASS	PRECISE;SVMETHOD=Snifflesv1.0.12;CHR2=chr38;END=15333885;STD_quant_start=1.860521;STD_quant_stop=0.733799;Kurtosis_quant_start=-1.828651;Kurtosis_quant_stop=-1.623408;SVTYPE=DEL;SUPTYPE=AL;SVLEN=-247;STRANDS=+-;STRANDS2=12,15,12,15;RE=27;REF_strand=41,41;Strandbias_pval=0.662032;AF=0.247706	GT:DR:DV	0/0:82:27
chr38	15359307	110508	N	TGGTGGAGCGGGCAGGCTGGAATCGGAAATCTGGCAGGCGCCCGGACAAAAGGC	.	PASS	PRECISE;SVMETHOD=Snifflesv1.0.12;CHR2=chr38;END=15359307;STD_quant_start=0.000000;STD_quant_stop=1.709701;Kurtosis_quant_start=3.496446;Kurtosis_quant_stop=2.802140;SVTYPE=INS;SUPTYPE=AL;SVLEN=51;STRANDS=+-;STRANDS2=13,14,13,14;RE=27;REF_strand=50,44;Strandbias_pval=0.668102;AF=0.22314	GT:DR:DV	0/0:94:27
chr38	15361971	110509	GCCTGCCTTTGGCCCAGGGCGCGATCCTGGAGACCACAGGATCGAATCCCACGTCGGGCTCCCGGTGCATGGAGCCAACTCTCCCTCTGCTTGTGTCTCTGCCTCTGCCTCTCTCCCCCGCTCTCTCTCTCTCTCTCTCTCTGTGACTATCATAAATAAATACAATTATGCAGTTATTTTTAAAGCTGTAAGGATTTTTTTTTTACTCAGTAACTGATAATATATTTTCATGAACCTTAAGTCTCCAGCATTTTTGCTTCTCCAGAGGGCAATCTAATTTTATCAGTGAGGAAAGATTCCTGTGGATTAGCACTCAGCATCCTTTCTACCCCTCTTCCTGGGCAGAGGCTAAGAGATGAAG	N	.	PASS	PRECISE;SVMETHOD=Snifflesv1.0.12;CHR2=chr38;END=15362331;STD_quant_start=0.480384;STD_quant_stop=0.000000;Kurtosis_quant_start=2.365207;Kurtosis_quant_stop=5.024865;SVTYPE=DEL;SUPTYPE=AL;SVLEN=-360;STRANDS=+-;STRANDS2=15,12,15,12;RE=27;REF_strand=50,42;Strandbias_pval=1;AF=0.226891	GT:DR:DV	0/0:92:27
chr38	15376029	110510	AAAGAAAGAAAGAAAGAAAGAAAGAAAGAAAGAAAGAAAGAAAGAGAAAGAAAGAAAGAAA	N	.	PASS	PRECISE;SVMETHOD=Snifflesv1.0.12;CHR2=chr38;END=15376089;STD_quant_start=3.991658;STD_quant_stop=3.750556;Kurtosis_quant_start=-1.527648;Kurtosis_quant_stop=-1.412704;SVTYPE=DEL;SUPTYPE=AL;SVLEN=-60;STRANDS=+-;STRANDS2=14,17,14,17;RE=31;REF_strand=39,33;Strandbias_pval=0.519568;AF=0.300971	GT:DR:DV	0/1:72:31
chr38	15383775	110511	N	TTTTATTTTATTTTATTTTATTTTATTTATTTTATCTTATTTCAT	.	PASS	PRECISE;SVMETHOD=Snifflesv1.0.12;CHR2=chr38;END=15383774;STD_quant_start=3.293350;STD_quant_stop=4.497863;Kurtosis_quant_start=-1.649578;Kurtosis_quant_stop=-1.552461;SVTYPE=INS;SUPTYPE=AL;SVLEN=44;STRANDS=+-;STRANDS2=14,13,14,13;RE=27;REF_strand=39,46;Strandbias_pval=0.660816;AF=0.241071	GT:DR:DV	0/0:85:27
chr38	15413102	110512	N	<DEL>	.	FAIL_GAP	PRECISE;SVMETHOD=Snifflesv1.0.12;CHR2=chr38;END=15415210;STD_quant_start=1.581139;STD_quant_stop=1.095445;Kurtosis_quant_start=6.763825;Kurtosis_quant_stop=-1.120000;SVTYPE=DEL;SUPTYPE=SR;SVLEN=-2108;STRANDS=+-;STRANDS2=8,6,8,6;RE=14;REF_strand=0,0;Strandbias_pval=1;AF=1	GT:DR:DV	1/1:0:14
chr38	15413102	110513	N	ACCGCAGCCCCGCCCCCCCGCAGGGTCGGCTCGGAGAAAGGTGGGGAGCCACCTCAGCCAGGCCGCGAGAAGGGTGTTGGGCAGGTGGGGTGCGGGGCACTGGGCACGGGCGAGGAGGCTAGGTCGTCCCCGAGGGGCCGGAGTACGCCGCCTTGGGGCTTGTTTTTTTTTTTTAAGATTTTAATTATGAGACACAGCACAGGCCGAGGGAAAGCAGGGCTTGAGGAGCCCGCGCGACCGATCCAGTCTCCAGGGTAACAGCGCCTGGGCAGACAACTGGCGGCTCAGCCGCGGGGCCACTGCATCAACCGGGCTGCCTCGGGGCTGGTCTCCGCGCAGAGCTATCCCACCGCGGGTCGCGAGAACGCTCTCCGTGCCGCAAGCAGGGAGGGGCGCTCCCGGCCTATGTAAGTCCTCGGGGCCCGCCGCCCCGCGGTCGCTTCCGCGGGGTCGGCGACGCGACGCGCCCGCCGGGCCGCGAGGCGGGCGGGCGCCACCGGTTACCGCCGGAAGGCAGGCCGGCGGAGGGGCCGCTAGAAAGGGTTAGGACCGCCGTGGCTCAGCGGTTAGCCGGCTGCAGCCAAGGCGTGATAGCCTGGAGCTCCCGGATCATCCCACGTGGGCCACTCGTGAGCCGGCTTCTCCTCTGGCCGTCTCTACCTCTCATTCTTCTCCTCGGTGTTTCTATGAATAATAAAAATCTTTAAAAAAAGAAAGGAAAAAAGAACAGGGGTTAAGGAGGGGGGCCGCGGGAGGGTAGGGTAGGGGGGCGGGCGGGGGGAGATGGGGGGCGGAGGGAGAGCGAGTGGAGGGCGGGACGGGGGTGGAGGGAGGAGGGGGGGAGATGGTGGGGGACGGGGGGAGGAGGAGACGCGGGGGGGAGGTGGGGCGGGCGGAGGGGAGCGAGTGGGAGGGCCGGACGGGGGGGGGAGGGGACGAGGGGGGGAACGGGAGAGGAGTGGAGGCTTTGGGGGGCGGGGCGCAGGAAGGGCGGCGGGG	.	FAIL_NOTPRECISE	IMPRECISE;SVMETHOD=Snifflesv1.0.12;CHR2=chr38;END=15413104;STD_quant_start=1.516575;STD_quant_stop=505.501632;Kurtosis_quant_start=0.450906;Kurtosis_quant_stop=-2.044270;SVTYPE=INS;SUPTYPE=AL,SR;SVLEN=999;STRANDS=+-;STRANDS2=11,10,11,10;RE=21;REF_strand=0,0;Strandbias_pval=1;AF=1	GT:DR:DV	1/1:0:21
chr38	15418692	110514	GTTCTGTTTTTTAATTTTTTTATTTTATTTTTTTTTTATTTATGATAGTCACAGAGAGAGAGAGAGAGAGAGAGAGAGAGAGGCAGAGACATAGGCAGAGGGAGAAGCAGGCTCCATGCACCGGGAGCCCGACGTGGGATTCGATCCAGGGTCTCCAGGATCGCGCCCCGGGCCAAAGGCAGGCGCTAAACCGCTGCGCCACCCAGGGATCCCTA	N	.	PASS	PRECISE;SVMETHOD=Snifflesv1.0.12;CHR2=chr38;END=15418908;STD_quant_start=6.196773;STD_quant_stop=6.848357;Kurtosis_quant_start=-0.964579;Kurtosis_quant_stop=-1.201914;SVTYPE=DEL;SUPTYPE=AL;SVLEN=-216;STRANDS=+-;STRANDS2=5,6,5,6;RE=11;REF_strand=31,35;Strandbias_pval=1;AF=0.142857	GT:DR:DV	0/0:66:11
chr38	15419374	110515	TTCTTTTCTTTTTTCTTTTCTTTTCTTTTCTTTTCTTTTCTTTTCTTTTCTTTTCTTTCTTTTTTC	N	.	FAIL_NOTPRECISE	IMPRECISE;SVMETHOD=Snifflesv1.0.12;CHR2=chr38;END=15419447;STD_quant_start=12.778889;STD_quant_stop=9.460444;Kurtosis_quant_start=-1.533295;Kurtosis_quant_stop=-1.241005;SVTYPE=DEL;SUPTYPE=AL;SVLEN=-73;STRANDS=+-;STRANDS2=7,10,7,10;RE=17;REF_strand=25,34;Strandbias_pval=1;AF=0.223684	GT:DR:DV	0/0:59:17
chr38	15421595	110516	N	<DEL>	.	FAIL_GAP	PRECISE;SVMETHOD=Snifflesv1.0.12;CHR2=chr38;END=15424022;STD_quant_start=0.000000;STD_quant_stop=0.603023;Kurtosis_quant_start=-0.111686;Kurtosis_quant_stop=-1.650007;SVTYPE=DEL;SUPTYPE=SR;SVLEN=-2427;STRANDS=+-;STRANDS2=8,14,8,14;RE=22;REF_strand=0,0;Strandbias_pval=1;AF=1	GT:DR:DV	1/1:0:22
chr38	15432639	110517	TNNNNNNNNNNNNNNNNNNNNNNNNNNNNNNNNNNNNNNNNNNNNNNNN	N	.	FAIL_GAP	PRECISE;SVMETHOD=Snifflesv1.0.12;CHR2=chr38;END=15432688;STD_quant_start=0.663325;STD_quant_stop=0.447214;Kurtosis_quant_start=6.990785;Kurtosis_quant_stop=10.821031;SVTYPE=DEL;SUPTYPE=AL,NR;SVLEN=-49;STRANDS=+-;STRANDS2=21,29,21,29;RE=50;REF_strand=40,42;Strandbias_pval=0.476436;AF=0.378788	GT:DR:DV	0/1:82:50
chr38	15441845	110518	TATCCAGTAGAACGCAATGGAAGATGCGCCTATCCGGTAGAACGTAATGGAGGATGCGCGTCCCCGGTAGAACGCAATGGAAGATGCTG	N	.	FAIL_NOTPRECISE	IMPRECISE;SVMETHOD=Snifflesv1.0.12;CHR2=chr38;END=15441934;STD_quant_start=17.464249;STD_quant_stop=19.333908;Kurtosis_quant_start=-1.211613;Kurtosis_quant_stop=-1.319222;SVTYPE=DEL;SUPTYPE=AL;SVLEN=-89;STRANDS=+-;STRANDS2=8,9,8,9;RE=17;REF_strand=39,48;Strandbias_pval=1;AF=0.163462	GT:DR:DV	0/0:87:17
chr38	15448787	110519	N	CTGTTGCTTTTTGTTGTCGTTTCTGTTCTTTTTGTTTTTTTCTTTTTCCCCGCACCCACCACCCTCTTTTTTTTTGTTTTTTTTTTTTTGTTTTTTTTTTTATTTTTGTTATTTTTTTTTTTTTG	.	FAIL_NOTPRECISE	IMPRECISE;SVMETHOD=Snifflesv1.0.12;CHR2=chr38;END=15448811;STD_quant_start=39.749214;STD_quant_stop=47.620374;Kurtosis_quant_start=-0.473883;Kurtosis_quant_stop=-0.947086;SVTYPE=INS;SUPTYPE=AL;SVLEN=67;STRANDS=+-;STRANDS2=13,4,13,4;RE=17;REF_strand=33,41;Strandbias_pval=0.0295482;AF=0.186813	GT:DR:DV	0/0:74:17
chr38	15458222	110520	AATTTGCCAACATATGTTATAACACCCAGCGCTCACCCATCAAGTGCCCCCCTCATTATTGGTGTT	N	.	PASS	PRECISE;SVMETHOD=Snifflesv1.0.12;CHR2=chr38;END=15458271;STD_quant_start=9.100450;STD_quant_stop=0.674200;Kurtosis_quant_start=-1.388475;Kurtosis_quant_stop=-0.442081;SVTYPE=DEL;SUPTYPE=AL;SVLEN=-49;STRANDS=+-;STRANDS2=7,15,7,15;RE=22;REF_strand=32,42;Strandbias_pval=0.459398;AF=0.229167	GT:DR:DV	0/0:74:22
chr38	15458857	110521	N	AAAAAAACATTAAAAAAAAAAAAAACCAAACCGGAGAGAATTATAGACCCACTTTATCCCTGATGAGCATGATGCAACATCTCAATTAGCTACTAGCCAATAGGATCGAACACTACATTAAGAAGATTATTATCATGCCCAAGTGCTGGGCTTTCTTTTAAAGATTTTTTTATTTATTTATGCATGAGATACATGAGAGAAGAGAGAGAGAGGCCGATCCACAGGCAGCGGATAAGCAGGCTCCCCGCAGTAGAGCCCGATGTGGGGAACTCGATCCCGGGCCCAGGCATCCCGCCCTGGGTGAAGGCAGGTGCTTAGACCGCTGCGGCCCCCCAGGGCTGCCTGGGACGTCCCCTTCTGCCCGACCCGGCCCTCAGGACCGAGGCGGTGCCCGCCTTCCAAACCCTGGATCGAATCCCACGTCGGGCTCCCGGTTGCGGCGGCCGGGCCATTGGGCGGGGGGGAGAACCACGGGGGGCCCTGCTTCTCCCTCTACCTGTTCTCTGCCTCTCTCTCTCTCTCACTGTGTGCCTCTCTAAATAAATCAAATAAATAAATAAATAAATAAAATAACTAAATAAATCAATACATAAATAACATAAATAATATAAAAAAATAAACTCAAACCCCGGGAGAGCGCGCCCGCCCTAGCGTGCCGGGTCGCTCTTCCGGCCGCCCGCGCGGCTCCACCGCGGCTGCGCGCGCCCGGGGCAGCGCCAGCTCCGCGCCAGCCTGGGGGGTGGCGGTGGAGGGGGGGGGCGAGTGCGTCTCCCCGACTCCCATCCGACAGCTCCCGCGGCCCTCGGAGCAGCGCGGGGCGGGCGGCTGGGGGGCGGGCGGGACGGCGGCGCCCCCCTTCTCCCCAATGCCGGGCTCTCCCCGCTGCGGATTTCTTTTCTTTTTTCTTTTCTTTTCTTTCAAGATTGTATGCTCTTTATTCCTCGAGGGATACAGCGGACAAGACTCAGGCCCCCTGCAGGGAGCCCGACGTGGGGCTCGACCCCGGGTCTCCCGGATCACGCCCCCGGGCCCACTGCAGGCGCCAACCCGCTGCGCCACCCCGCTCTCACCCGCTGCCGGATTTCTAGTGGCGACGTCACGCTCTGCTTCCGCGGGGTGGTGGCATCCAGGTTTAATAAAACCCCACAACTGGTTAAGGAGAGGGCTCCCTCGTGGTGACCTTGGGGAGGGGTGACCCTGTGGCCGCCGCTCGGCGAAGGGCGGGATGCGGGGCGAGCGGCCGGGAAGGGCTTCCGGGCTCGGGCTCCGGGCCTCCGGGCTCCGCGCCAAGGCCCGCACCCTCCCGGGCCCGGCGGGCGGCGGCCGGCGCTGCAGGCGTCGCGCGCCGCTCGCTGCGGCCATGGGCGCCGCCGCTCGTGTGGCCCGCGCGCCCTGGGCCTCCCAGCGCCCTCCCGGCCCGCCTGGCTGCGGGGGCGGCGCTCGGGCCTGGCCGCCTCGGCGCTGGCGACGGTGCCTTGCGGCGCGCGCGGGTCCCGGCCGGCGCGGGCGGCCCCTGCGGCAGGTGCGGCACCCGTGGCGCAGCTCTGGATCTACGGTCAGTCTGCAAAGGGCGTGCGGCGCCCACGTGAGCGCGGCGGGAGTGCACCGGCCCCTGGGGTCTTGCGCCTTGCGGGCACCTGCGGGACAGGTGGCCGGGCTGCGCGGGCCCCGCTCGGGGGCCAAGGACAGCGAGGGCGTGGACCCCGGGGCCCTCTGGGTCCCGCCCCTGTGCGCGGGAGACAGCCGCGTTCTCCCCCTGCGCCGCCGCCCTGACGTGCTCGTCTTCCGCCGGGCGGGAACGCGTTTTGCCTCCCCCCCCCCCCCCCCCCCCACGCACCTT	.	FAIL_NOTPRECISE	IMPRECISE;SVMETHOD=Snifflesv1.0.12;CHR2=chr38;END=15458861;STD_quant_start=0.688247;STD_quant_stop=56.620621;Kurtosis_quant_start=14.425062;Kurtosis_quant_stop=-1.020019;SVTYPE=INS;SUPTYPE=AL,SR;SVLEN=3423;STRANDS=+-;STRANDS2=12,26,12,26;RE=38;REF_strand=8,12;Strandbias_pval=0.56987;AF=0.655172	GT:DR:DV	0/1:20:38
chr38	15470720	110522	N	TTTTTTTTATTTTTTTTCGAAAGGGCGAAAAC	.	PASS	PRECISE;SVMETHOD=Snifflesv1.0.12;CHR2=chr38;END=15470719;STD_quant_start=5.089204;STD_quant_stop=2.983287;Kurtosis_quant_start=2.912867;Kurtosis_quant_stop=0.168040;SVTYPE=INS;SUPTYPE=AL;SVLEN=32;STRANDS=+-;STRANDS2=7,10,7,10;RE=17;REF_strand=38,49;Strandbias_pval=1;AF=0.163462	GT:DR:DV	0/0:87:17
chr38	15478654	110523	N	TCCTGTTGCTCCAAATGCTCTCACTCTTCTCAGCATCAGAGTCGAATGTTGCCTCCAAATGCCTCTCACTCTTTCAGTCTCTGGA	.	FAIL_NOTPRECISE	IMPRECISE;SVMETHOD=Snifflesv1.0.12;CHR2=chr38;END=15478696;STD_quant_start=8.995168;STD_quant_stop=15.621891;Kurtosis_quant_start=-1.998562;Kurtosis_quant_stop=-2.053521;SVTYPE=INS;SUPTYPE=AL;SVLEN=37;STRANDS=+-;STRANDS2=22,24,22,24;RE=46;REF_strand=41,39;Strandbias_pval=0.716197;AF=0.365079	GT:DR:DV	0/1:80:46
chr38	15479931	110524	N	CTTTCTCTCTCTCTTTCTTTTCTTTCTCCTCCCCCTCTTTCTTTCCTTTCTTTTCCTTTTTTTTTTCCTGTTTTCCTCTTTCG	.	FAIL_NOTPRECISE	IMPRECISE;SVMETHOD=Snifflesv1.0.12;CHR2=chr38;END=15479953;STD_quant_start=28.427100;STD_quant_stop=34.460122;Kurtosis_quant_start=-1.490394;Kurtosis_quant_stop=4.452472;SVTYPE=INS;SUPTYPE=AL;SVLEN=60;STRANDS=+-;STRANDS2=13,8,13,8;RE=20;REF_strand=37,36;Strandbias_pval=0.459103;AF=0.215054	GT:DR:DV	0/0:73:20
chr38	15499270	110525	ACAACTGGAGCTGGTCAGATTGGCCCCGTTGTTGGCTTATGGGGATGTTTTTCTTTTGTTGGA	N	.	PASS	PRECISE;SVMETHOD=Snifflesv1.0.12;CHR2=chr38;END=15499333;STD_quant_start=6.730527;STD_quant_stop=6.928203;Kurtosis_quant_start=-1.892810;Kurtosis_quant_stop=-1.897248;SVTYPE=DEL;SUPTYPE=AL;SVLEN=-63;STRANDS=+-;STRANDS2=9,11,9,11;RE=20;REF_strand=33,39;Strandbias_pval=1;AF=0.217391	GT:DR:DV	0/0:72:20
chr38	15510405	110526	N	TTTTTTTTTTTTTAATTTTTATTTACTTATATAGTCACACAGCGCGAGAGAGGCAGCAGACATAGCAGAGAGGGAGAAGGAAGGCTCATGCACCAGGATTCT	.	PASS	PRECISE;SVMETHOD=Snifflesv1.0.12;CHR2=chr38;END=15510408;STD_quant_start=1.643168;STD_quant_stop=2.549510;Kurtosis_quant_start=0.364858;Kurtosis_quant_stop=1.510920;SVTYPE=INS;SUPTYPE=AL;SVLEN=102;STRANDS=+-;STRANDS2=6,10,6,10;RE=16;REF_strand=43,46;Strandbias_pval=0.587536;AF=0.152381	GT:DR:DV	0/0:89:16
chr38	15519784	110527	CCTCCCCTCCCCTCCCCTCCCCTCCCCTTCCCTTCCCTTCCCTT	N	.	PASS	PRECISE;SVMETHOD=Snifflesv1.0.12;CHR2=chr38;END=15519829;STD_quant_start=1.384437;STD_quant_stop=0.707107;Kurtosis_quant_start=0.662213;Kurtosis_quant_stop=1.139774;SVTYPE=DEL;SUPTYPE=AL,NR;SVLEN=-45;STRANDS=+-;STRANDS2=10,15,10,15;RE=25;REF_strand=48,39;Strandbias_pval=0.25613;AF=0.223214	GT:DR:DV	0/0:87:25
chr38	15523890	110528	N	CCCCCAGTGTTTCCTTTTTTTTTAATTTTTTATTTATTTATGATAGTCACCTGCGAAGAGAGAGAGAGAGAGGCAGAGGACATAGGCAGAGGAGAGCATGCTCCATGACCGGGAGCCCGACGTGGGATTCGATCCGGGTCTCCAGGTCGTGCCCTGGGCCAAAGGCAGGTGCCGTCCTCGCGGCCACCCAGGGATCC	.	PASS	PRECISE;SVMETHOD=Snifflesv1.0.12;CHR2=chr38;END=15523898;STD_quant_start=1.647509;STD_quant_stop=6.267832;Kurtosis_quant_start=7.133808;Kurtosis_quant_stop=5.173996;SVTYPE=INS;SUPTYPE=AL;SVLEN=205;STRANDS=+-;STRANDS2=19,23,19,23;RE=42;REF_strand=47,47;Strandbias_pval=0.710916;AF=0.308824	GT:DR:DV	0/1:94:42
chr38	15524291	110529	AGTAAGACGTGAGGGATGGGGATCCCTGGGTGGCGCAGCGGTTTGGCGCCTGCCTTTGGCCCAGGGCGCGATCCTGGAGACCCGGGATCGAATCCCACGTCGGGCTCCCGGTGCATGGAGCCTGCTTCTCCCTCTGCCTGTGTCTCTGCCTCTCTCTCTCTCTCTGTGACTATCATGAATAAATAAAAAAAAA	N	.	PASS	PRECISE;SVMETHOD=Snifflesv1.0.12;CHR2=chr38;END=15524484;STD_quant_start=2.064742;STD_quant_stop=2.743413;Kurtosis_quant_start=-1.776263;Kurtosis_quant_stop=-1.229505;SVTYPE=DEL;SUPTYPE=AL;SVLEN=-193;STRANDS=+-;STRANDS2=20,19,20,19;RE=39;REF_strand=47,46;Strandbias_pval=1;AF=0.295455	GT:DR:DV	0/0:93:39
chr38	15526966	110530	N	ATATAAGCAAAATTAGGGATCCTGGTTGGCCGCAGCGGTGGGAGCGCCTGGCTTAGCCCAGGGCGCGATCAACTGAGACCCAGATCGAATCCCACTCAGTCTCCTCCCCCGGTTGCATGGGAGCCTGCTTCGACCCTCTGCCCCCCCCAAATGGTCTCTGCCTCTCTCTCAGGGGGGTTGACTATCATAAAAAAAAAAAAAAAAA	.	PASS	PRECISE;SVMETHOD=Snifflesv1.0.12;CHR2=chr38;END=15526980;STD_quant_start=3.478505;STD_quant_stop=4.092676;Kurtosis_quant_start=10.134405;Kurtosis_quant_stop=15.572351;SVTYPE=INS;SUPTYPE=AL;SVLEN=196;STRANDS=+-;STRANDS2=21,19,21,19;RE=40;REF_strand=47,50;Strandbias_pval=0.709754;AF=0.291971	GT:DR:DV	0/0:97:40
chr38	15527903	110531	TCAGCTTAAATTGTTTTTTTTTTAAAGATTTTATTTATTTATTCATGATAGTCACAGAGAGAGAGAGAGAGAGAGAGAGAGAGAGAGAGAGAGGCAGAGGGAGAAGCAGGCTCCATGCACCGGGAGCCCGATGTGGGATTCGATCCCGGGTCTCCAGGATCGCGCCCTGGGCTAAAGGCAAGCGCCAAACCGCTGTGCCACCCAGGGATCCC	N	.	PASS	PRECISE;SVMETHOD=Snifflesv1.0.12;CHR2=chr38;END=15528115;STD_quant_start=2.519921;STD_quant_stop=2.006240;Kurtosis_quant_start=11.684108;Kurtosis_quant_stop=-0.408447;SVTYPE=DEL;SUPTYPE=AL;SVLEN=-212;STRANDS=+-;STRANDS2=40,41,40,41;RE=81;REF_strand=46,50;Strandbias_pval=0.880766;AF=0.457627	GT:DR:DV	0/1:96:81
chr38	15543688	110532	N	<DEL/INV>	.	PASS	PRECISE;SVMETHOD=Snifflesv1.0.12;CHR2=chr38;END=15543989;STD_quant_start=0.000000;STD_quant_stop=0.000000;Kurtosis_quant_start=3.157895;Kurtosis_quant_stop=12.117017;SVTYPE=DEL/INV;SUPTYPE=NR;SVLEN=-301;STRANDS=+-;STRANDS2=36,37,36,37;RE=73;REF_strand=40,43;Strandbias_pval=1;AF=0.467949	GT:DR:DV	0/1:83:73
chr38	15548485	110533	N	CCCCCCCACCCCCCCCCCCCCCCCACCCCCCCCCCCCCCCCCCCCCCCCCCCCCCCCCCACCCCCCCCCAC	.	FAIL_NOTPRECISE	IMPRECISE;SVMETHOD=Snifflesv1.0.12;CHR2=chr38;END=15548491;STD_quant_start=7.238784;STD_quant_stop=31.513489;Kurtosis_quant_start=6.586801;Kurtosis_quant_stop=6.572213;SVTYPE=INS;SUPTYPE=AL;SVLEN=68;STRANDS=+-;STRANDS2=2,10,2,10;RE=12;REF_strand=42,42;Strandbias_pval=0.0344822;AF=0.125	GT:DR:DV	0/0:84:12
chr38	15565247	110534	N	GTTCTTTTCTTTCTTTTGTCTTTTCTTTCCTTTTTCTTTCCTTTTCTTTCTTTTTGCTCACT	.	FAIL_NOTPRECISE	IMPRECISE;SVMETHOD=Snifflesv1.0.12;CHR2=chr38;END=15565246;STD_quant_start=9.828530;STD_quant_stop=21.938551;Kurtosis_quant_start=2.511665;Kurtosis_quant_stop=-0.224927;SVTYPE=INS;SUPTYPE=AL;SVLEN=77;STRANDS=+-;STRANDS2=14,2,14,2;RE=16;REF_strand=39,40;Strandbias_pval=0.00547808;AF=0.168421	GT:DR:DV	0/0:79:16
chr38	15585385	110535	N	CATTTTGTTTTTTTTTCTTTTTTTTATTGGATTCTTTCTTTTTTTTTTTTTTTTTTTTTTTTAGATTGTTATTTTTCACTTTCTTTTTTTTTTTTTTTTTTTTTCTTTTTCATTTTGGTTCAATTACTACATACAGCATAACACCAGTGGCCCGTCACCCATCATCTCCCACCCCCCGCCCTCCTCCCCTTCTACCACCCCTAGGTTCGTTTCCCAGCTTTTCGCAGTCTTTACGGTTTCGTCTTCCCTTTCTTATATTTCCCACACATTTTCTTTCCTCCCTTCCCTTATTTTCCATTTTCACTATTATTTATATTCCCCCACATGAATGCGAACATATAATGTTTGGTCCTTCTCGACTGACTTACTCACCTCAGCATCTACCCTCCAGTTTCCCATCCCCGTCTGAAGCAACTTGGTGGGTTATTTGTTCATTTCTAATAGCTGAGTAAATAGGCCATTGTTCCTACCCCCTTTTTTTGCCTTTCTACCTTGTATACATAAACCACCTCTTTTTAGTCATTCATCTTTTCGTTTGACACCGACCGCGTTCTTCCCACAGTTTGGCTCTATTCGTTGGCCCTGCTGCTAGATAAATCGGGGGCACTGTTTTCCCGGCGTTTCATTGCATTTGTCTCTTTGGGGAAAATCCCCAACTAGTGCAATCTGCTGGGGTCGTAGGGCAGGTATATGTTTAACTGTTTTGAGGAACCTCCACACGTTTCCACGAGTGCTGCACCAGTTCATATTTCCCACCCAACAGTGTAAGATGGGTTCCTTTTCTCCGGCATCCTCTCCAACATTTGTGTTCCGCCTTGTTAATTCCCCATTCTCCATGTGTGTGAGGTGAGTAATCCATTGTCGTTTTGATTGTTTTCCCTTCTGGCAAGTTTGATGCCGAGCATTCTCCCTGTGATGTTGCCATGTCTATGTCTTCCTCTGTGAGGTTCTGTTCCGTCTTTGCCCATTTCATGATTGCTGTTGTTCTTTTTGGTGTTGAGTTTAATAGGTCTTTATCGATCTTGGCACACTAGCCCTTATTCTGATATGTATTTGCCACATTTCTTCCATCTCTTTAGGGTGTCTTTGCGTTTTGTTGCCTGTATCCTGAGCTGTTGTCAAAGCTTCTATCTTGCTGACCGTCCAATCGTTCTTTTTGCTTTTGTTTCTTTTGCCTTCGGGAGTATCTTGCAAGAATGTTTACTATGGCCGAGTCAAAACCGTTGTGTTGCCTGGTTCTTCTCTAGGATTTTTTGTATGGAATTGTCTCACATTTTAGATCTTTCCATCCATTTGAGTTGTTATCTGTTATCGTGAAAGAGAGTGGTCTAGTTTCATTCTTCTGCATGTGGATGTCCAATTTCCCAGCACCATTCTGAGAGACTGCTTTCTTCCAAGGCATGTCTTCCTCCTTTCATTAGTTTGCCCATTCAAGTCAGTGGCCACTCCGGATTCTCTATTCTGTTCCACTGATCTATGTGGTCTGTTTTTTGTGGCCAGTTTACCACACTGTCTTGATGACCACAGCTTGTAGTATACAACCTGAAACTCTGCATTGTGAGGCCCCCCAGCTAGGTTTCTTTTTTAAAATTCCCCTTGGCATTCGGGGTCTTTTTGATTCCACACAAATCTAAAATAATTGTTCTAACTCCTGAGAAAGTACATTGTTTTGATAGGGATCTGCATTAAACGGTCTTAGCGCCCTGGGTAACATTGATACTTTTCACCATATACTTCTGCCACCATGAGCATGGACTATTTTCCATTCTCTTTGTGCTTCCTCAATTTCTTTAGACGGTCTATAGTTTTGAGGGTTATCGATCTTACATCTTTGGTGATGTTTATCCTATTGATCTATGCTTGGGTGCACTTGTACAATTGGGCATGACTCCTTAAATTCTCTTTCTTCAGTCTATTGTTATGTCTTCGAAATGCCACTGCCTTCTGGGCATGCTTTGTATCCTGCCACGCTACCGACTTGCTGTATGCGTTCTAGCAATCTTGGGGTGTACGGACTTTTGGTTCTATGTAGAGTCTATGTCATCGGCGAAGAGGCGAGTTTTTGCACTCTTCTTTGCCAAATTTGACTGCCTTCACGTCTTTTTGTTGTCTGATGTTGCAGGCTAGGGACTTCCAGTACTAGTGAACCCGCAACCGTTGTGAGATGTGGACAATCCCTGTCTTGTTCCTGATCTTAGGGGAACTGCTCCCAGTGCCCTCTCTTCCCCCCTTGAGAATGATATTTGCTTGTGGCTCTCATAGATGGCTTTCCATGATGTCGAGGAATGTTCCCTCTATTCCCTTACACTGAAGAGCTTTGATCAGGAATTGGATGCCGCTTATTTGTTCAAAATGCTTCTCTGCATCATGGAGGATCTATGGTCTTGGTTTTTCTCTTGCTGATATGATGAACTCCATTTGATTTGTTTTCCGGTGTGTTGAATCCAGCCTTCGTTGTCAGGGATATCAACCTACTGGTCATGCGTGAATTATTTTCGTAGTATTGTTGCTCCTATTGGCAAGTATCTTGTTGATAATTTGCATCATGTTCTCTCAGTATATTGGTCTGTAATTCTCCTTTTTTGCGGGGTCTTTGTCTGGGCTTTGGACACTTAATGTGATGCTGGCCTCATAGACGGAATTTGGAAGTACCTCATCTCTTTCTATCTTTCCAAACAGCTTAGGAGAATAGGTCTGCATTCGCTTCTTTTAAACGTTTGATAAAATTCTCCTGGGCTAGCCATTCTGGGCCCTGGCCTCTTGGTTTTGGGTCTGGCAGGTTTTTGTGTACTGCTTCATATTTCCTCCCTTGTTATTGGCCTGTCTAGGTTTTCTTATTCTTCTGTTCCAGTTTTGGTAGTTTGTGCTTTCCTCGGAATTGCGTCCATTCTTCTAGATTGCCTAATTTTGGCGTATTATAGCTTGTTCTATAATTTGTTTTTAAAATCGTTTTGATTCTTACTTGGTTGTGTTTGGTAGGTGATCTCCTCCTTTCTCATCTCATGATTTTATTAATTTTGATTCTCCTTATCTCTCTTCTTTCTTAATAAGGCTGGCTAATTGGTTATTATTCTTCTAATTCTTCAAGACCAACTCCTGTTTTTTGTTGATCTGTCCACAGTTCTTCTGGTTGAATTCGTTGATTTCTGCTCGAATCTTTATTAGCTCCCTTCTTCTCTTGGGTGTAGGATCTATTGCTGTTTTTTTCTCCGCTCCTTTAGTCGTAAGGTTAGCTTTTGTATTTGAGTTTCTTTCCAGTTTTTGAATGGATGCTTGTTATCTGCTATGTATTTCCCCCTTAGGACTGCTTTTGCTGCATCCCAAAGATTTGAAACGGTTGTTATCTTCCATTCTTCATTATGTCTTCCATGACATCTTTTTAATTCCTCTTACTCCCCTTTCTCTGGTGACCCTTTTATCTTTTCAGCCGGATGGTCCTTAACTCCATGTGTTTGAGGTCCTTCCGAACTTCTGTTTGTTGATTCGTTTTAATCCTCTATAGGCCTTATGGTCCCGTAGAATATTGCAGGGGACAATCCCAATTTTTTTTTGGGTATCGGTTTTCCAGCAGACCCGATTGTGACCCCATCTGTGGTCTATTCTGGAGAAGTTCCCAGTGCGTTGAGATCTGTGTATTCAGTTGCGTTTGGATTGTAACAGTCTGTAGATCTCTGTGGAAATCCATCTGGTCCAGTGTCTCATTTCACGCTTCCGTTTCTTTGGAGATGTTGTGCCTCTTCGAAGACCTATTCGAGTATAGAACGAGCTCGCTTGAATGTCACCAAGGTCAAGTGATTATTATCTAAGTATTTCTTCACTTTGGTTAATAATTGCTTATCTTTGGCAGCTCCCACTTTTGGAGCATATATATGAGGATTGTTAAGTCCTCTTGTTGAATAGATCCTTAAGTATGATAATCGTGTCCCCCTTTCATCCTCTCACTACAGTATTGTGGTAAAGTTAGTTTCTCTGCTATAAGATGGCTACCCCTGCTTTCTTTTGCGAGACCAATTTTGAATGTGTAAATGGTCTCTCCAACCTTTTTTATTTCTCCAATGTGGGTGGGGGTGGGGGGGGGGGGTGGGGGGGGGGGGGGGGGGGGGGGTGCTGTGGTGATCCTTTTGTCTAACAATGAGCTCTCTTGTCGACAGCAAAAGATTTGGTCCTGCTTTATCCAGTCTTAAAAACCTGCGCCTTTTTGCTGGCGTCATAGCCCCGTTCACTATTCAGCGTTACTATTGAGCCGCTATAGTTTAGTTGTCATCATGATCTTCTCTTAGTCTTTTGTTTTTTGGTGGACTGTTCCACTGAATCTTCTTCTTAACCGGGGTGCATTTAAGAGGGCCCCCTTAAAATTTCTGCAGAGCCTGGTTTGGCATGGGCACATAGTATTTTAGTTTGCTGCTGTTTGGAAGCTCTTTATCTCTCCTTCCCATTTTGACATTGAGAGCCTTGCCGGATAAAGTCTTCTGGTTGCATGTTTCTTTTCACTTAGGAACCCCTTGGCCAAATTTTTCTATCCTGCCAGCCCTTCTGCGCCTGCAAGGTCTTCTGTGGAGAGGTCTGCTGTTACCCTAATTTACTCCTCCCCATAAAAGCAGGGCATTTCTTGTCTCTTGCTGCTTTAGATTTCTTCTCCTTATCTTTGGACTTGGCAAGCTCACAATTACCTGTCGAGTGTCGTTGAACTGGTTTTCTACTTGATTTTAGGTGTGGATCTCTCTATTCCTGGATCTTGAATCGCCTGTTCTCCCTTCCAGATTAGAAAGTTTTCAAGTAGAATTTGTTCAAATAACTATCTCTGGCCCTCTGTTCCCTTCGGCGCCCTCGGGAACCCAAATTTAACGTAGGTTTTCTTCCTCAGGCTGTCGTTTCTTCCCTTAAATCATCTTCATGATTCTTTAATGTTGTCTCTTTTTTTCTCTCAGTTTCCCTCTTGCTGTCAACTGTCTCTTAGGTCACCTCACTCGTTCTCACTCGTTAACTCCTCGTTGTTTAGGATTCTAGTTTGGATTGCCACTATATTCAATTCGGTTTTTAATTCTGCTGATAGATCTAACTTCCGCAGTCTGAAGTCCCTTGATTCCTTTCTATTTTTTTAATCCACCAGTAGCATTTTAATAGTGCCTTCGGCCTTGGGATTTCTGACATTGAATTGTCATCTAGTATTTTGTAAACTTGTGGGAGAGAGGACCGTTTTTGATTTTTCTTTTGAGGTGAGGTTTTCCTTACTAGTCATTTTTTGCTTCAGGCGAGGTGCCAAAGCAGTTTCGTTATGGGAAAAAGAGGCAAAAGAGAGGAGAGAAATGAAGGGTACAAGAAAAAATGAGAACGAGGAAAAAAAAAATAAGGAAGGAAAAAGAGAAAGAAAAAGAAGGAGAAAACAAAGGTGGTGGAGGGAAGCAACACACTCAAAAAGCAAACCAAAACCAAAAACAAAAACAAAAACAAACAAACAAAACAGACACCACCGGGGACTTATCTTTGATTCTTGTTCTTTTAGTCCCTTTAGCTCTCTGGAAGTTTGTCCGTCTAGATGGTGTTATGGGGGGCGGGGCCTGTTGTTGCTGATTTTCAGTTCTTGTTAGCAGTTGGTGGAGTGCTTTGCCCTGCTTGTGCAGGGCTCCGGTTCGGTGTGTTTTATCCAGTGAGCAGCAGGAGGAACAGCCCAAGTGGCGGGGGAGCTCTGGAGCCCTGGTAAGGCTCCGGCAGGAAATGATGTCTTGAAGGACTGGAGGCTCGGGGCGGTGCCCGACCTGATTGCTCACCTGGGTTCAGGCGGTCCTTGCTGCTCTTGGGCCCTCCCGGACTCTGCTTTTCCTGGCGTAGGCGGACCTTTGCGTCTTGTCCCGGCGCCCTGTGCTCCGGAGCCTCGCGCCTGGGGATTCCGCGCTCCCAGGGCCGCGCAAACCCCCTCCGCGGAAGGGAGCGCCGCCCGAATCCCCGAGCTGCTCCTGGCAAACCGCGCAGCCCTTCCGCCCCCCCCCCCCAAAAAAAAAAAGGAGCCTCTTCCTTGCTCCGAGCCCCTCCGAGTGTCTCCCGGGGCCCGCGGCAGCCCCCTCCGCGGGAGCCGCGCAGAGCCCCTTCAGTGCTCCGGGTCCCGCGGGTCCCGCCGTCGCGCCGCAGCCTTAGGGAGCTCGTGCCGAACTCTCCTGGGAGCGCAGTTGCTCTGTTACTCGTCCACCGGGAGTCCGAGGGCCTCTCGCCCCTCTGGTCCTGCTCCAAGCTCTCCCACGAGCCCCTTCGGCCCGGGGAATGTCGTGTTGCAGCTCCTGCGCTCCCGGGGCGGGGGCTCTCACTGTCCTGGGCGCCACTGCCCCGGGCATCAGCCCGGCTCCTCGTCGGGGCCCCTTCCCCCTGGAGGCCTTGTCCCTTTATTTCTTTTCCCCGTCTTCCTATCCTTGCTAGCCGCTCGGAACTCTCTCACTGAGCATTCAGCTGGTCTCTCTTGAACTCTCAGGCCGAATTCTAGATGTCAGCGATAATTTGAACGGTTTTCTCGTGTAGTTTGTGGAGACATGCTGATTGGATACCCTACTCCTCCGCCATTCTTGCTCCTCCCCGAAAAGGCT	.	FAIL_NOTPRECISE	IMPRECISE;SVMETHOD=Snifflesv1.0.12;CHR2=chr38;END=15585384;STD_quant_start=4.549725;STD_quant_stop=84.247849;Kurtosis_quant_start=6.875841;Kurtosis_quant_stop=6.907915;SVTYPE=INS;SUPTYPE=AL,SR;SVLEN=6578;STRANDS=+-;STRANDS2=9,5,9,5;RE=14;REF_strand=34,41;Strandbias_pval=0.248707;AF=0.157303	GT:DR:DV	0/0:75:14
chr38	15600572	110536	N	GGGGATTTGTACCTTTTTTTTTTTTATGTATTTATGATAGTCCACAGAGAGAGAGAGAGCGAGAGAGAGAGAGAGAGGCAGAGACAATAGGCAAAGGGAAAAGCAGGCGCCATGCACCAGTGCACCGGAGGCCTGACGTGGGATTTCGATCCCGGGTCTCCAGGATCACGCCCTGGGCTCGAGGCAAAGGCGCTAAAAACCGCTGCGCCAGCCGGATCCC	.	FAIL_NOTPRECISE	IMPRECISE;SVMETHOD=Snifflesv1.0.12;CHR2=chr38;END=15600571;STD_quant_start=79.077177;STD_quant_stop=24.789111;Kurtosis_quant_start=1.056832;Kurtosis_quant_stop=1.937582;SVTYPE=INS;SUPTYPE=AL;SVLEN=213;STRANDS=+-;STRANDS2=9,5,9,5;RE=14;REF_strand=45,46;Strandbias_pval=0.393039;AF=0.133333	GT:DR:DV	0/0:91:14
chr38	15630163	110537	GAATTGATTATTATTTTTTTTTTATTTTAATTTTTATTTATTTATGATAGGCACACAGTGAGAAAGAGAGAGGCAGAGACACAGGCAGAGGGAGAAGCAGGCTCCATGCACTGGGAGCCCGACGTGGGATTCGATCCCGGGACTCCAGGATCGCGCCCTGGGCCAAAGGCAGGCGCTAAACCGCTGCGCCACCCAGGGATCC	N	.	PASS	PRECISE;SVMETHOD=Snifflesv1.0.12;CHR2=chr38;END=15630366;STD_quant_start=1.607275;STD_quant_stop=0.841625;Kurtosis_quant_start=10.128573;Kurtosis_quant_stop=-1.656571;SVTYPE=DEL;SUPTYPE=AL;SVLEN=-203;STRANDS=+-;STRANDS2=27,22,27,22;RE=49;REF_strand=51,37;Strandbias_pval=0.857349;AF=0.357664	GT:DR:DV	0/1:88:49
chr38	15650213	110538	N	TCTCCTTAAACAGTCCTACGGAAAGACCCAGAAGTCTACATATCGGACGACTTCATCCCCGGTTTTTGCCTAATGGATTCAAAAGACATCCTGAATATTCTCATTTATTCT	.	PASS	PRECISE;SVMETHOD=Snifflesv1.0.12;CHR2=chr38;END=15650213;STD_quant_start=0.000000;STD_quant_stop=1.702186;Kurtosis_quant_start=13.516318;Kurtosis_quant_stop=5.704523;SVTYPE=INS;SUPTYPE=AL;SVLEN=105;STRANDS=+-;STRANDS2=36,43,36,43;RE=79;REF_strand=37,44;Strandbias_pval=1;AF=0.49375	GT:DR:DV	0/1:81:79
chr38	15654061	110539	N	ACCTATATTATCTCATTCTTTTTTTTTTTTTTTAATTTTGTTTTTTTTTAATTTTTTTTCTTTATTTATGATATTACAGAGAGAGCGAGAGAGAGAGAGAGAGCCATCGACACAGGGCAGAGGGCGACGCAGCTCCATGCACCGGGAGCCGGATGTGGGATTCGATCCTGGATCTCAAGGATCCACGCCTAGGGCCAAAGGCAGGCCGCCAAACCGCTGCGCCACCTCGGGATCCC	.	FAIL_NOTPRECISE	IMPRECISE;SVMETHOD=Snifflesv1.0.12;CHR2=chr38;END=15654070;STD_quant_start=6.159342;STD_quant_stop=14.880776;Kurtosis_quant_start=3.196733;Kurtosis_quant_stop=-0.479851;SVTYPE=INS;SUPTYPE=AL,SR;SVLEN=229;STRANDS=+-;STRANDS2=16,16,16,16;RE=32;REF_strand=52,48;Strandbias_pval=1;AF=0.242424	GT:DR:DV	0/0:100:32
chr38	15670507	110540	N	AGAAATGGAACAGGAGGGATCCCTGGGCTGTGTCGCCGCAGCTGGTTTAAGCGCTTGCCTTCGGAACAGGGCGTGATCTGGAGACCCCGGGGATAGAATCCACCTGTCCGGGATCCCAGTGAGGAGACTGCTTATCACCTCGCCTATGTCTCTGCATCTCTTCTTCACTGTGTGCCTTCATAAATAAATTAAAAACAAAAAAAAAAAATAAACAAAAAAAAAAAAA	.	PASS	PRECISE;SVMETHOD=Snifflesv1.0.12;CHR2=chr38;END=15670511;STD_quant_start=1.297771;STD_quant_stop=4.909711;Kurtosis_quant_start=1.082785;Kurtosis_quant_stop=10.294738;SVTYPE=INS;SUPTYPE=AL;SVLEN=224;STRANDS=+-;STRANDS2=23,15,23,15;RE=38;REF_strand=44,44;Strandbias_pval=0.332539;AF=0.301587	GT:DR:DV	0/1:88:38
chr38	15674940	110541	N	TTTTTTTTTGTTTTTTTTTTTTGTGTTTCTTTTTTTTTTTTTTTTTTTTTC	.	FAIL_NOTPRECISE	IMPRECISE;SVMETHOD=Snifflesv1.0.12;CHR2=chr38;END=15674945;STD_quant_start=8.074652;STD_quant_stop=27.053650;Kurtosis_quant_start=6.598119;Kurtosis_quant_stop=1.617296;SVTYPE=INS;SUPTYPE=AL;SVLEN=49;STRANDS=+-;STRANDS2=12,1,12,1;RE=13;REF_strand=37,39;Strandbias_pval=0.00494849;AF=0.146067	GT:DR:DV	0/0:76:13
chr38	15675490	110542	AAAGAAAGAAAGAAAGAAAGAAAGAGAAAGAAAAAAGAA	N	.	PASS	PRECISE;SVMETHOD=Snifflesv1.0.12;CHR2=chr38;END=15675529;STD_quant_start=3.794733;STD_quant_stop=3.376389;Kurtosis_quant_start=-1.206892;Kurtosis_quant_stop=-1.127951;SVTYPE=DEL;SUPTYPE=AL;SVLEN=-39;STRANDS=+-;STRANDS2=15,6,15,6;RE=21;REF_strand=34,40;Strandbias_pval=0.0492105;AF=0.221053	GT:DR:DV	0/0:74:21
chr38	15727963	110543	N	GTTGGGGAGAAATAAACACTTAGTCTATGGTTTAAAAACCCGGCATAGATCCTCTCTTGTCATTTTATGTCATCATTTCCTTAAGCTTTTTCATGACTTGATTGACAGCTCCTCCCACTGATTTACGTTTGTCTTTTAATGCCCCACGGGAATGATGAGAATTAAAAAATACACTCCTGTCTCTGCTGAAACAGTCAAAGTTGCTCGCTTTCTACTAAGTAAAGAGATGCTTTGCACAACGAGATTTTTGTTTTAATTGTTTTTGTTTTTCCTTTATGGGCCGTTTTTTCTCCACTTGATACTGGTCACATTAGGCTGGGACCTAAACTTGCCGTGCACTATGATCCACAGAGTGAAGCGTTTTGGTGGTTGCCTGCTGCCACTCCTTCTTTTTTTTTTTTTTTTTGGCTTCCCCTAGTCAAGTTCAATAAAAACAAAATAAATTTAGCGGTGTAAAAATAGCCAAATTTTCTGTATTCTGAAAATCGTCTTCCTTCAAAGGGAGTCGCGTTTGGAGGTCAGGAATGGACTGAGTTAAGCAAGGATCCCATTGCCTCTGTGGGCCTTTTCCCATATTTCTTTCACTGCCTGTCGATTGTTCTGTAGGATTTTATACATCTGAGATGATGCTAAAAGAAAGTACTGTTCCGCTAGTTAGGCTGTCGTCAACCAGGTGCAATTTTTTGTCTCCAAAGAGTAGGGTACAAAGGCTAAGATGTCGGGCTTATACTTAGAGAAAAAGCACTGCTGTTACCAACAATCGTTGGCTCACTTTTAACCTATTTCTGGGGTAGTAGAAACTCAGATGCTTGTCCCAATCGGATGATCCTTCTCGGTGCTTTTCCCAAGTCAGCTGCCCTTTCTCGAGGAACAATCCGCAGTATCCCTTAAGCGGGCGTCTCCTTAGGTGAGGGTGTCTTCTGGCTGCAGGAGCGCCTGAGTGACCCCAAAGTCAGAGCCATCTGGCATCCAGCCCAGCGAGTGACAGAGCAGCAGTTCTCTGCCTTAGTTTTTTCCACGCAGACAGGTTCAAGACTTTCATCGTGTTTGTCTTGACCATTTCCACTCACTCGGGTTTGCCTAAGGCTTTGCCTTGCAGACCTGGTAAGCCGACTGAGGATCGCCCCGCGGTGGGGTGCTACTTGTCGCTGGCCCCTGTTATTTTCCTCCTGCCCTTGTCCTCCTTTTCCTCTTTGTATCATCCTCATCCCCGTCATCACCGGCCCCACCACCCCCTCCCCCCACTCCCAATCAATCATCACCCCACCATTTCTGCCCTTGGAACTCCCTTAGAGCGCTTACCCCCGGTCAACTCAGTTGGCCAATTTACTCGTTTCTTCTTAATCTTCCTTACTTCTCTTTCAAAGAACCCAAACAACGAAGGTAAGATTCCAGGGACAGTCCCTATAGAAACCCCCACGACACACCTATGTGCCGGGGGTCAGCTGTGGGGGGATAAGCAGATGCAGAGATAATGGCAAGTTACTCCTGGATCTGCTACCACAGGGAGACTTTTGGGGTGTTTTGTCATTGGAGCCCCTGCCCTACCGTCAACGCATCCGAGACATTTCCTTCTTTCATCCTGACAGAATGACTGCCCTAGAACTGCGGGTTTTTGTGAAAGAACAGAAAAAACATAGGACACTGGGTAGAAAGGGGAGAGGCATGCGAATGATGAGAAGCCAGCAAGTTTCACTCACTGGGTAAGTCCCATTTCCACTTCCCACTAGGGCAAGATCATTTGCTTACAGGCCTGCGGGCCGTGGCCGCAGAGATTTTTGGGTCCTGTGTACTCCGATACTGCAGCAGGGGTGACTTCGCTTAATAGATTGCACTTTTTGTACTGGTCATTTTGTTTTGGAGTCTCGGCTGCCCATACCGTTCGATCCCCTCCCTTTTACTTTGGAAGTGCTTTGTCAACGGGCCTGCCTCGCGACTGGTGAGATGGCAATCCTGGCATCATCCTGCTTGGGACTGCCAGGAAGGAACCCCTTCCTGTGCGCAGGGAACGCTCAGTGGTTCTCCTTTACCTTGACTCACTCATTGCAAATTCTTGTTGTTGTTGTTCCTGCCACGTTTTCTGCTTTTAGGGCACTGTACGAGGCACCAGGAATCCATGGAATTTTGAATCTGCGGCGGCCCGGTCCACATTTAATCAGTCCTTCCAAAGCCATGTACATGATAACTGCAGGCAACTTCCGTGATAGGTTAAAATTGTGGCACAGCACATCACTGTACTCTAACCTGTTCAGGAAGAT	.	FAIL_NOTPRECISE	IMPRECISE;SVMETHOD=Snifflesv1.0.12;CHR2=chr38;END=15727962;STD_quant_start=1.371989;STD_quant_stop=24.248711;Kurtosis_quant_start=11.165823;Kurtosis_quant_stop=9.743868;SVTYPE=INS;SUPTYPE=AL,SR;SVLEN=2332;STRANDS=+-;STRANDS2=30,38,30,38;RE=68;REF_strand=22,27;Strandbias_pval=1;AF=0.581197	GT:DR:DV	0/1:49:68
chr38	15727948	110544	N	TTTTGTTAGGAATTGGGAGAATTAAAAATCGTTATGGTTTTAAACAAGGCCATAAATAATTTCTTGTCATTATTTCCTCATTTCTTAAGCTTTTCAGATGATGCCAAGGCCCACCATGATTATCGTTGGTCTTTAATGCCCCAAAGGAATGAGAGAATAAAAAATACCATCCAAACTCCTGTCTCTGTGAAACAGCAAAAGTGTGGCTTCTCACTAAAGATCTAAAGCGATTGCTGCAAAGATATTTTTTGTTTATAGTTTTTGTTTTTCCTTTATGGCCGTTTTCTCCATTGATATGGCAATTAGGTGGGGACCTAAAAATTGGTTCAATATAGATTTCCCCAGAGTGAAGCATTTTTGGTGGTTGCTGCTGCCACCTCCTTCTTTTTTTTTTTTTTTGGCCTTCCCTAGTCACGTCACTAAAAAACAAAACAATTAGAGGGTAAATAGCCCATGTTTGTATTTGAAACAGCTCGTTCCTTCCAAGGGGAGTGAGTTTGAGAGGTTCAGAATGGACTTTCGTTACGGCAAGGATCCCATTGCCTGTGGGTTTTCCTATTCCTCAATGCCTGTCGCTTGTCTGTAGGATTAGGACATCGGAGATGATGCAAAAAGAAAGTAAGTTAAGCTATTTAGGCTGTGTCAAACCAGGTGAATTTTTGTCTCCAAAGCGTAGGGTACAAAGGCTACGTGGGACCTACCTTAGAGAAAACGCATGCGGTCCAAACCATGGTGGCTTCACTTTTTAACTATTTGTAGTTAGAAATCAGATGCCTGTCACATGGATTGATCCTTAGAGGTGATTCTCCAAAAGCTCAGCTGCCAGATAGAGGACCAATCTACGAAGTCATCTACGCGGGGTCTCTCCTCTAGGTGAGGGTGTTATTGGGCGCAGGGGAGAGCCTGAGGCCCCAAAAGTCAGAACAATCGGATCCAGCCCAGAGTGACAGAGCAGCCGTTTCTGCAGTGTTTTTCCAAGCAGGACAGGTTCAAGACTTT	.	FAIL_NOTPRECISE	IMPRECISE;SVMETHOD=Snifflesv1.0.12;CHR2=chr38;END=15727948;STD_quant_start=26.262140;STD_quant_stop=3.286335;Kurtosis_quant_start=0.554297;Kurtosis_quant_stop=1.209169;SVTYPE=INS;SUPTYPE=AL;SVLEN=999;STRANDS=+-;STRANDS2=5,8,5,8;RE=13;REF_strand=22,27;Strandbias_pval=0.760417;AF=0.209677	GT:DR:DV	0/0:49:13
chr38	15733700	110545	CCCCTGTCTAATTTCTTTTTTTTTTTTTTTTTTTGTTTTTTTTAAAATTTTATTTATTTATGATAGTCACAGAGAGAGAGAGAGAGAGAGGCAGAGACACAGGCAGAGGGAGAAGCAGGCTCCATGCACCGGGAGCCCGATGTGGGATTCGATCCCGGGTCTCCAGGATCACGCCCTGGGCCAAAGGCAGGCACCAAACCGCTGCGCCACCCAGGGATCC	N	.	PASS	PRECISE;SVMETHOD=Snifflesv1.0.12;CHR2=chr38;END=15733920;STD_quant_start=2.486807;STD_quant_stop=2.454856;Kurtosis_quant_start=3.046750;Kurtosis_quant_stop=-1.653674;SVTYPE=DEL;SUPTYPE=AL;SVLEN=-220;STRANDS=+-;STRANDS2=38,38,38,38;RE=76;REF_strand=45,48;Strandbias_pval=0.877767;AF=0.449704	GT:DR:DV	0/1:93:76
chr38	15744105	110546	TCTTTTGAGTTTTCTTTTTTTTTTTTTTAATTTTTTTTTATTTATTTATGATAGTCACAGAGAGAGAGAGAGAGAGAGAGGCAGAGACACAGGCAGAGGGAGAAGCAGGCTCCATGCACCAGGAGCCCGATGTGGGATTCGATCCCGGATCTCCAGGATCGCGCCCTGGGCCAAAGGCAGGCGCCAAACCGCTGCGCCACCCAGGGATCCC	N	.	PASS	PRECISE;SVMETHOD=Snifflesv1.0.12;CHR2=chr38;END=15744315;STD_quant_start=2.117950;STD_quant_stop=2.267787;Kurtosis_quant_start=22.613764;Kurtosis_quant_stop=5.120763;SVTYPE=DEL;SUPTYPE=AL;SVLEN=-210;STRANDS=+-;STRANDS2=35,35,35,35;RE=70;REF_strand=48,46;Strandbias_pval=1;AF=0.426829	GT:DR:DV	0/1:94:70
chr38	15756944	110547	N	GCACGGTGCCCCTCCTGGTTTGCACTCCTACATCCCTTCA	.	PASS	PRECISE;SVMETHOD=Snifflesv1.0.12;CHR2=chr38;END=15756944;STD_quant_start=0.518875;STD_quant_stop=1.743118;Kurtosis_quant_start=10.575053;Kurtosis_quant_stop=9.074198;SVTYPE=INS;SUPTYPE=AL;SVLEN=40;STRANDS=+-;STRANDS2=28,24,28,24;RE=52;REF_strand=52,47;Strandbias_pval=1;AF=0.344371	GT:DR:DV	0/1:99:52
chr38	15764644	110548	N	GTGAAGGGCAAAAACAACCACACAAAAAAAAAAAAACACAAAAACAAAG	.	PASS	PRECISE;SVMETHOD=Snifflesv1.0.12;CHR2=chr38;END=15764655;STD_quant_start=3.611576;STD_quant_stop=5.246117;Kurtosis_quant_start=7.365414;Kurtosis_quant_stop=4.696026;SVTYPE=INS;SUPTYPE=AL;SVLEN=44;STRANDS=+-;STRANDS2=29,18,29,18;RE=47;REF_strand=48,35;Strandbias_pval=0.712992;AF=0.361538	GT:DR:DV	0/1:83:47
chr38	15839692	110549	AAAACCTCTGTTGAAAAAAAAAATAAAAAATAAATAAATAAATAAA	N	.	PASS	PRECISE;SVMETHOD=Snifflesv1.0.12;CHR2=chr38;END=15839739;STD_quant_start=1.670828;STD_quant_stop=0.935414;Kurtosis_quant_start=-1.503952;Kurtosis_quant_stop=-1.383862;SVTYPE=DEL;SUPTYPE=AL;SVLEN=-47;STRANDS=+-;STRANDS2=29,20,29,20;RE=49;REF_strand=54,42;Strandbias_pval=0.859331;AF=0.337931	GT:DR:DV	0/1:96:49
chr38	15869998	110550	N	AATTAATTTTGCGATCTGAAACTCCATCACAGGTGAGATTAGTACCTGCCCTAAAAGATTTAGGTAAC	.	FAIL_GAP	PRECISE;SVMETHOD=Snifflesv1.0.12;CHR2=chr38;END=15869997;STD_quant_start=0.194257;STD_quant_stop=3.736611;Kurtosis_quant_start=1.162565;Kurtosis_quant_stop=13.224816;SVTYPE=INS;SUPTYPE=AL;SVLEN=57;STRANDS=+-;STRANDS2=53,54,53,54;RE=107;REF_strand=54,52;Strandbias_pval=0.891292;AF=0.502347	GT:DR:DV	0/1:106:107
chr38	15881036	110551	N	GCTTAGCTATCATACATAATGCTGGCAAGACATATGAACAGAATACATAATATCTTTTT	.	PASS	PRECISE;SVMETHOD=Snifflesv1.0.12;CHR2=chr38;END=15881040;STD_quant_start=0.760117;STD_quant_stop=2.371123;Kurtosis_quant_start=9.487251;Kurtosis_quant_stop=33.302992;SVTYPE=INS;SUPTYPE=AL;SVLEN=57;STRANDS=+-;STRANDS2=47,44,47,44;RE=91;REF_strand=47,43;Strandbias_pval=1;AF=0.502762	GT:DR:DV	0/1:90:91
chr38	15903248	110552	N	CGGGCGGGGCTCCGGGCAATGGGCTGGGCTCTGGGGACTA	.	PASS	PRECISE;SVMETHOD=Snifflesv1.0.12;CHR2=chr38;END=15903249;STD_quant_start=2.923261;STD_quant_stop=7.025926;Kurtosis_quant_start=3.069511;Kurtosis_quant_stop=1.118447;SVTYPE=INS;SUPTYPE=AL;SVLEN=39;STRANDS=+-;STRANDS2=11,11,11,11;RE=22;REF_strand=46,56;Strandbias_pval=0.814189;AF=0.177419	GT:DR:DV	0/0:102:22
chr38	15926048	110553	CTCTTCTCTTCTCTTCTCTTCTCCTCTCCTCTCCTCTCCTCTCCTCTCCTCTCCTCTCC	N	.	FAIL_NOTPRECISE	IMPRECISE;SVMETHOD=Snifflesv1.0.12;CHR2=chr38;END=15926141;STD_quant_start=10.761041;STD_quant_stop=4.094712;Kurtosis_quant_start=-0.020392;Kurtosis_quant_stop=2.685167;SVTYPE=DEL;SUPTYPE=AL;SVLEN=-93;STRANDS=+-;STRANDS2=24,37,24,37;RE=61;REF_strand=54,45;Strandbias_pval=0.073934;AF=0.38125	GT:DR:DV	0/1:99:61
chr38	15945349	110554	N	GTGTTGTATCTGGGCGTCCTGGATTGGTTCCCAATC	.	FAIL_GAP	PRECISE;SVMETHOD=Snifflesv1.0.12;CHR2=chr38;END=15945348;STD_quant_start=0.000000;STD_quant_stop=3.914407;Kurtosis_quant_start=3.112827;Kurtosis_quant_stop=2.253871;SVTYPE=INS;SUPTYPE=AL;SVLEN=42;STRANDS=+-;STRANDS2=33,29,33,29;RE=62;REF_strand=36,37;Strandbias_pval=0.730428;AF=0.459259	GT:DR:DV	0/1:73:62
chr38	15970667	110555	TGTAATTTTTTTTTTTTTTTTTTTTTTTATGATAGGCACACAGTGAGAGAGAGAGAGGCAGAGACACAGGCAGAGGGAGAAGCAGGCTCCATGCACCGGGAGCCCGATGTGGGATTTGATCCCGGGTCTCCAAGATTGCACCCTGGGCCAAAGGCAGGCGCCAAACCGCTGCGCCACCCAGGGATCCCC	N	.	PASS	PRECISE;SVMETHOD=Snifflesv1.0.12;CHR2=chr38;END=15970860;STD_quant_start=2.877855;STD_quant_stop=1.980676;Kurtosis_quant_start=-0.539765;Kurtosis_quant_stop=4.305774;SVTYPE=DEL;SUPTYPE=AL;SVLEN=-193;STRANDS=+-;STRANDS2=38,41,38,41;RE=79;REF_strand=50,52;Strandbias_pval=1;AF=0.436464	GT:DR:DV	0/1:102:79
chr38	15982623	110556	N	<DEL>	.	FAIL_GAP	PRECISE;SVMETHOD=Snifflesv1.0.12;CHR2=chr38;END=15983071;STD_quant_start=0.000000;STD_quant_stop=0.674200;Kurtosis_quant_start=6.729545;Kurtosis_quant_stop=-0.622321;SVTYPE=DEL;SUPTYPE=SR;SVLEN=-448;STRANDS=+-;STRANDS2=12,11,12,11;RE=23;REF_strand=2,9;Strandbias_pval=0.0764182;AF=0.676471	GT:DR:DV	0/1:11:23
chr38	15982623	110557	NNNNNNNNNNNNNNNNNNNNNNNNNNNNNNNNNNNNNNNNNNNNNNNNNNNNNNNNNN	N	.	FAIL_GAP	PRECISE;SVMETHOD=Snifflesv1.0.12;CHR2=chr38;END=15982681;STD_quant_start=0.000000;STD_quant_stop=3.224903;Kurtosis_quant_start=-nan;Kurtosis_quant_stop=0.360593;SVTYPE=DEL;SUPTYPE=AL;SVLEN=-58;STRANDS=+-;STRANDS2=2,9,2,9;RE=11;REF_strand=2,9;Strandbias_pval=1;AF=0.5	GT:DR:DV	0/1:11:11
chr38	16007272	110558	TAATATTTCCTAATATTATATTATATTATAATATATTATATTATATTATATATATTATATATATTATATATTATTATATATATTATATATTATTATTATATATATAATATTATATATTATATTATATATAATATATATATTATATTATATATTATATTATAATATATTATAGTATATTATAATAATATT	N	.	PASS	PRECISE;SVMETHOD=Snifflesv1.0.12;CHR2=chr38;END=16007461;STD_quant_start=0.000000;STD_quant_stop=0.439941;Kurtosis_quant_start=14.246095;Kurtosis_quant_stop=1.915769;SVTYPE=DEL;SUPTYPE=AL;SVLEN=-189;STRANDS=+-;STRANDS2=30,33,30,33;RE=63;REF_strand=36,40;Strandbias_pval=1;AF=0.453237	GT:DR:DV	0/1:76:63
chr38	16008151	110559	AATGTGTGGGAAATATCAGAAAGGGAGACAGAACGTAAAGACTGCTAACTCTGGGAAACGAACTAGGGGTGGTAGAAGGGGAGGAGGGCGGGGGGTGGGAGTGAATGGGTGACGGGCACTGGGGATTATTCTGTATGTTAGTAAATTGAACACCAATAAAAAATAAATAAAAAAAA	N	.	PASS	PRECISE;SVMETHOD=Snifflesv1.0.12;CHR2=chr38;END=16008327;STD_quant_start=0.000000;STD_quant_stop=0.447214;Kurtosis_quant_start=-0.690667;Kurtosis_quant_stop=2.459711;SVTYPE=DEL;SUPTYPE=AL;SVLEN=-176;STRANDS=+-;STRANDS2=8,8,8,8;RE=16;REF_strand=35,34;Strandbias_pval=1;AF=0.188235	GT:DR:DV	0/0:69:16
chr38	16011088	110560	N	AAAAATGTTTCTTTCAGGGATCCCTGGGTGGCTCAGGGTGTGATGCAGAGTCCCAAGATCGAGTCCCAAAGTCGGGCTCCCTGCATGAAGCCTGCTTCTCCTCTGCCTGTGTCCCTCTGCCCTCTCTCTCTCTGTCTACAATGAATAAATAAAAGTTTA	.	PASS	PRECISE;SVMETHOD=Snifflesv1.0.12;CHR2=chr38;END=16011087;STD_quant_start=2.755676;STD_quant_stop=6.194756;Kurtosis_quant_start=24.512492;Kurtosis_quant_stop=1.074584;SVTYPE=INS;SUPTYPE=AL;SVLEN=159;STRANDS=+-;STRANDS2=33,31,33,31;RE=64;REF_strand=33,36;Strandbias_pval=0.729719;AF=0.481203	GT:DR:DV	0/1:69:64
chr38	16037625	110561	N	CTATATGTGCTCCAGAGAAGAAGCACATGGTCAAAG	.	PASS	PRECISE;SVMETHOD=Snifflesv1.0.12;CHR2=chr38;END=16037626;STD_quant_start=0.912871;STD_quant_stop=3.157003;Kurtosis_quant_start=24.028591;Kurtosis_quant_stop=19.334368;SVTYPE=INS;SUPTYPE=AL;SVLEN=41;STRANDS=+-;STRANDS2=24,36,24,36;RE=60;REF_strand=40,50;Strandbias_pval=0.616838;AF=0.4	GT:DR:DV	0/1:90:60
chr38	16065727	110562	N	CCTGTAGGGGGCGCGGATTGACCCTGATGGCATGGTCAAGGATAGCATCGTCTGAATATGTTCTAGCTGCCACTTTTCTCTCTGTCCACCCACTGATGCGGTTCTAGACCAGTCATCTTCTCCAGCCCATTTTACCTCAGGGGGGGAATACCCTGTGCCTCAGGAGCATCAAAAAGCTGGGGGGATGCTTCTTTGCAAAGTATTAGCTCCTTGAGTGCTGTTCACAGCT	.	PASS	PRECISE;SVMETHOD=Snifflesv1.0.12;CHR2=chr38;END=16065726;STD_quant_start=0.471405;STD_quant_stop=2.857738;Kurtosis_quant_start=3.411712;Kurtosis_quant_stop=0.982166;SVTYPE=INS;SUPTYPE=AL;SVLEN=237;STRANDS=+-;STRANDS2=13,23,13,23;RE=36;REF_strand=39,56;Strandbias_pval=0.690987;AF=0.274809	GT:DR:DV	0/0:95:36
chr38	16075583	110563	N	<DEL/INV>	.	PASS	PRECISE;SVMETHOD=Snifflesv1.0.12;CHR2=chr38;END=16075662;STD_quant_start=0.000000;STD_quant_stop=2.091650;Kurtosis_quant_start=-0.760000;Kurtosis_quant_stop=-1.542621;SVTYPE=DEL/INV;SUPTYPE=NR;SVLEN=-79;STRANDS=+-;STRANDS2=19,14,19,14;RE=33;REF_strand=47,34;Strandbias_pval=1;AF=0.289474	GT:DR:DV	0/0:81:33
chr38	16122771	110564	N	AAAAAGCAAGGGGAGGGTCCCTGGGTGGCGCAGCGGTTTGGCGCCTCCTGTGGCCCAGGGCGCGATCCTGGAGAACCCGGGATCGAATCCCACGTCGGGCTCCCCGGGGCCAGGGAGGCCGCTTCTTCCCTACTGCCTGTGTCGCTGCCCATATCTCTCTCTCCTCTCTCTCGCTGTGACTATCAATAAATAAATAAAAAGTTAAAAAAAAAAAAAGGTGTGGCGTTTGAATTTTAAAAAAAAAAA	.	FAIL_NOTPRECISE	IMPRECISE;SVMETHOD=Snifflesv1.0.12;CHR2=chr38;END=16122774;STD_quant_start=13.179530;STD_quant_stop=55.941934;Kurtosis_quant_start=3.335174;Kurtosis_quant_stop=6.797385;SVTYPE=INS;SUPTYPE=AL;SVLEN=242;STRANDS=+-;STRANDS2=5,5,5,5;RE=10;REF_strand=41,46;Strandbias_pval=1;AF=0.103093	GT:DR:DV	0/0:87:10
chr38	16134946	110565	N	AGCATGTGGTTTATTTTTTTTTTCTTTTTCTTTTATTTTATTTTATTATTTTATTTATTTATTTTTATTTTATTTTATTTTTTTTTTTATTGGGTGTTCAATTTTCTAACAACAGAATAACACCAGTGCCCGTCACCCGTCACTCCACCCCCCGCCCTCCTCCCTTCTACCACCCCTAGTTCGTTCCCAGAGTTAGCAGTTCTTTATGTCTGTCTCCCCTTTCTGTATTTCCCACACCTTTCTTCTCCTTCCCTTATTTTCCCTTTCATCTTATTATATTCCCCACATGACTGCCGACCATATAAGTTTGGTTCCTTCTCCGGAACTGACTTACTTCACTCCGCATAATACCCTCCAGTTCCATCCACGTTGAAGCAAATGTTGCGGGGTATTTGTCATTTCTAATAGCTGAGTAAATATTTCCATTGTCTACCCATAAACCACATCTTCTTTATCATTCAATCTTGTTGGACACCGCAGCTCCTTCACAGTTGGCTATCGTGGCCATTGCTGCTTAGAACATCGGGGGGCAGGTTGTCCGCGTTTTCATTGCCTTTGTATCTTTGGTGTAATCCCCAACCAGTGCAATTGCTGGTCGTGGGCAGGTATCTTTTTAACTGTTTGAGGGAACTCCACACATTTTCCCAACATGGCTGCACCAGTCACATTCCCACCAAACAGTGTAAGAGGGTTCCCTTTTCTCACATCCTCTCCAAATTTGTGGTTTCCTGCCTTGAATTTTTCCCATTCTCCCTGGTGTGATGTGGTATCTCATTGTGGTTTTGATTTGTTTCCCTGCTGGCAAGTGATGCAGAGCATTTCTCAGTGCATGTTGGCCATGTCTATTGTCTCTTCGTGAGATTTTCTGTTCATGTCTTTGCCATTTCATGATTGGATTGTTTGTTCTTGGTGTTTGAGTTTAATAAGTCTTGTTTCTAGATCTGGAAACTAGCCCTTTATCTGATATGTCATTTGCAAATATCTCTCCCATTCTGTAGGTTGTCTTTGAGTTTTGTGACTGTATCTTTGCTGTGCAACAGCTTCTTCTCTGGATGAAAGTCCCAATAGTTCATTTTTGCTTTTGTTTCTTTGCCTTCGTGGATTTATCTTGCAAGAAGTTACTATGGCGAGTTCAAAAAAGGGTGTTCCGTGTTCTTCTCTAGGATTTTGATGGCATCTTGTCTCACATTAGACTTTCTCCATTTTGAGTTTATCTTTGTGATGTGAAAGATGAAAGAGCAGAGTGGTCTCGTTTCCTTCTTCTGCATGTGGATGGTCCAATTTTCACAGCACCCTTTATGAAGAGGATGTCTTTCTTCCAATGGATCAGTTCTTTCCTCCTTATCGATATAGTTGCCCATAAAGTTCAGGGTCCACTTATGGATTCTCATTTTCTGTTCCACTGATCTATGGTTCTGTTTTGGCCAGTACCACACTGTCTTGATGACCACTCTTTGGTGGTTAAGTAAACCTGAAATCTGCATTGTGATTGCCCCAGATATGGTTTTTTTTTTAAAATCCCCCTGGCTATTCGGGGTCTGTCTGATTCCACACAACTCTTAACCATCATTTGTTCTAACTCTCTGAAGAAAGTCCATGTATTTTGATAGGGATTGCATTTTTAACGGTATATTGCCCTGGGTCAAATTGACATTTTCACAATATTACTCTGCCAATCCATGAGCTGGATATTTTTCCATCCTCTTTTGTCTCCTCCATTTCTTTCAGACGTGTTCATAGTTGAGGTTATAGATCCTTTACATCTTTGGTGAGGTTTATTCTAGGTATCTTATGCTTTTGGTTGCAATTGTAACATTGGATTGACTCCTTACTTTCTCTTTCTTCAGTCTCATTGTTAGTGTATAGAACTCCAACTGACTTCTGGGCCATTGATTTTGTATCCTGCCACGCTACCGAATTGATGTATGAGTGCTAGCAATCTTGGGTGGCGACTTTTGTGTTTTCTCTGTAGAGTAGTTTCATGTCATCGGCGAAGAGAGGGAGAGTTTGACTTCTTCTCGCAATTGAATTGCCTTAATGTTCTTTTTGTTGTTCTGATTGCTGAGCTAGGACTCCCGTACTGTTGAATAGCAGTGGTGAGAGTGGACATCCCTGTCTTGTTCCTGATCTTATGGGAATGGACAGGCTCCCAGTGCTTCCCCATTGGAGAATGATATTGCTGTGGGCTTTTCCTAGATGGTTTTAAGATGTCGAGGGAATTTCCCTCTATCCCTACACTCTGAAAGAGTTTGATCAGAATGGATTGCTGTATTTTGTCAATGCTTTTCTTCTGGCATCCAATGAGAGGACCTATGCTTTCTTGGTTTTCTCTTGTGATATGATGAATCACATTGATGTTTTACGGGTGTTTGACACCCGCCTGTGTCCCATGGCTAATAAATCCCACTTGGTCATGGTGAATAATTTTTAATGCTACTGTTGGCATCCATTGGCCAGTATCTGTTGAGAATTTTTGGCATCCATGTTCATCAGGGATATGGTCTGTAATTCTCCCTTTTTTGGCTGTGGGTCTTTGTCTTGCTTGGAATTAAGGGATGCTGGCTCATAGACCCGAAATTTGGAAGTACTCCATCTCTTTCTATCTTTCCAAACAGCTTTAGGAGAATAGGTATGATTTCTTCTTTCAACGTTTGATAAAATTCCCCTGGGCAGCCATCTGGCCCTGGACTCTTGTGTCTTGGAGGTTTTGATGACTGCTGCTGCTTCATTTCCTCCCGTTCTTGCGCCTGTTCAGGTTTTTATTTCTTCCTGTTCAGTTTTGGTAGTTTTGGCTTTCCGGAATGCGTCCATTCTTCTAGATTGCCTAAAATTTATTGGGTTTATTATAGCTGTTCATTTAAATAGTTTTTAACATCGTTTGTTCTTTCCTGGTGTTTGGTGTGATCTCTCCTTTCTCATTCATTGATTTTATTCATTTGAGTCTTCTCTCTCTTCTTTTTAATAAGGCCTGGCTAATGGTTTATCTATCTTTATTAATTCTTTCAAAAGAACCAACTCCTGGTTCGTTGATCTGTTCCAACAGTTCTTCTGGTCTCGATTTCGTTGACGATTCTGCTCGAATCTTTATTAGCTACCCTTCTTCTCTTGTGTGTAGGGGATCTATTTTGCTTGTTTTTTCTCTAGTCTTTATGTGTAAGGTTAGTTTTGTATTTGAGTTCTTTCCAGTTTTTGGAATGGATGCTTGTATTTCGGATGTAATTTCCCCTTAGGACTGCTTTGCTGCATCCCAAAGTTTTGAACGGTTTTATCTTCATTCTCATTCTTCCATGAATTCTTTTTAATTCTTCCTTAATTTCTGGTGACCCTTTTATCTTTTAGCAGGATGTTCCTAACCTCATGTGTTTGAGGTCCTTCCAAACTTTTGTTGTGATTTAGTTCTAATTTCAAGGCATTTATGGTTCTATCGATGAATATGCAGGGACAATCCCAATCTTTTGGTATCGGTTCCGAGCCCGATTGTGACCCAATATGTGGTCTCTTTCTGGAGAAAGTTCCATGTGGCTTGAGTAGAGACGAGAAGATGTGTATTAGTTTGAGTGGATGTAACGTTCTTGAGATATCTGTGAACTCCATCTGGTCCAGTTATCATTTAAAGCTTCTCGTTTCTTTGGAGATGTTTTGCTTAGACGACCGATCGAGTTATTAGAAAGAGCTCGATGAGTCACCAAGTATTAAGTGTTATTATTATCTAAGTATTTCTTCACTTTGGTTTAATATTAATTGACTTTATATCTTTGCAGCTCCCAATTCGGAGCATATATATTAGGCTTGTTAAGTCCTTCGTGTTGAATAGATCCTTTAAGTCTGATTATCGTGTCCCTCTTCATTCTCACTACCAGTCTTTGGGGTAAATTTAGTTTATTGATTAAGGATGGCTACCCCTGCTTCTTTTGGGGACCACGATGGTAACTGGTTCTCCCACCTTTTATTTTCATGCTGTAGGTGTCCTTCTGTCTAAAATGAGTCTTTGTAGACAGCAAATAGAGGGGTCCTGCTTTTTTATCCAGTCTGAAACCCGCGCCTGCGGCCTTTTGATGTGGTCATGAAGCCCGTTTTCACATCCGAGTTACTCTTGAGAGATCTGAGTTTAGTGGTCATTCATGATATTCATTCATCTTTGTTTTGTGGACCTGTTCCAATGAATTCTTCTAAAGGGGAATTTTAAGAGGCCCCTTAAAATTCTGCAGCTGGTTTGGAGGCACATATTCTTTAGTTGCTGCTGTCTTGGAAGCTCTTTATCTCTCCTTCCATTTTGAAGAGAGCCTTGCTGCGATAAAGTATTCTGGTGCATTGATTCTTCTCATTACGGACCCTGAATATATCCGCCCGCCCTTTCTGGCCTGCCAGGTCTCTGTGGAGAGGTCTGCTGTTACCCTAATACCTCCTCCCCATAAAAGTCAGGGATTTCTTGCTCTTGCTTTGCTTTAAGGATCTCTCCTACTTGGGGGAATTTGAAAGCTCACAATTAAATGTCGATTTTGTTGACCGGTTTTTTATTGATTTTTCGGGGGGACTCTCTATTTCCTGGATCTGAATGCTTGTTTCCCTTTCCGATTAGGAAGTTAGTTTTCCTCTAGAATTTGTTTCAAATACATTATTCTGGCCCTCTGTCCTTTCGGCTTCCCTCGGGAACCCAAATTAAACGTAGGTTTTTCTTCCTCAGGCTGTCGTTTATTTCCCTTAATCTATCTTCCTGGTCTTTTCCTTGTTTGTCTTTTTTTCCCTCAGTTTCCCTCTTTGCTGTTCAACTTGTCTCTAGGTTCACTCACTCGTTCTTCAAACTCGTTAAACCCTCGGTCGTTAGGACTTCTAGTTTGGGGATGCATCCTCACTTAACAGTGGTTTTTAATTTTCTGCTGATTAGCTCTAAATTCTGCAGTCATGTAAGTTCTCTTGGTCCTTTATACTTTTTTTTAGAGCCACAGTAGCTGTATAATAGTGTTCTGACTTTGGCTTTTGGACATTGAATTGTAATCAGATTTTGTAACTCTGTGGGAGAGAGGACTGTTCTGCTTCTTTCTTTTGAGGTGAGGTTTTCCTTCTCGTCATTTGCTCAGTTGCAGGCGTGGCCACAAAGCAAGTGTATGGGAAAAAGAGAAAAAGAGTAGAAAAAGAAGAGGAGGAAGAAAGACGGAAAGAAAAGAGAAGCGCAAAAAAAGGGGAAGAAAGAAAAAGACAAAAAAAAAAAAACGAAAAAACAAAAAAAAAAGAAAGACAAAAGAGAAAAGAAAAAGCCAGGAGAAAAAAAAGGGTGGTGGGGAGGAAAACAAATCAAAAGCCAAAACAAAACAAAAAACAAAAACAAAAAAACAAAAACAAACAAACAAAAAAAGAACCACACCGGGGCGTATCTTCTGGATTCTGTGTTCTTTCTTTAAGGTCCCTTGGCTTCTCCTGGAAGTTGTCCGTCTAGCTGGTCTTCTGTGGGAGGGGCTTTGTGCTGATTTTCAGGTGTTAGCAGTTGGGGGGGAGCTGCTGTGCCCCTGCCTGTTTGGCAGGGCTCGCGGTTGGGTGGGGGGTTTTAAACCGTGCGGGCAGGCGGAACAGCCCAGTGGCGGGCAGCTCTGGAAAAACCTGGATTCAGCTCCGGCAGGTAAACTCCGTCTGCAGGGCCGAGGGGCTCCGGGCGGGCCCGCTGGGGGGGGGTGAATCTGCGCAGCTTGGTGGCAGGAAGCAGTCCTCGTGTCCTGGGCCCTTTCCGGCCTCTGCCTGTCCCGGGGGAGGCGGGATCTGGGGCTGTGTCCCGGCGCCCTGTGCTCGCTTTTTTTTTTTTCTTTTTTTTTTTTTTCGGCCTGCGCTGGTGGATTCGCGGCTCCCGGGCCGCGCCAACCCCTCCGCGGAGCTGCCGCCCGAGCCCCCTCCGCGCTGCTCCTGGAAAACCGCGCAGCCCCC	.	FAIL_NOTPRECISE	IMPRECISE;SVMETHOD=Snifflesv1.0.12;CHR2=chr38;END=16134947;STD_quant_start=1.974842;STD_quant_stop=54.005555;Kurtosis_quant_start=-1.551621;Kurtosis_quant_stop=-1.177129;SVTYPE=INS;SUPTYPE=AL,SR;SVLEN=5913;STRANDS=+-;STRANDS2=7,10,7,10;RE=17;REF_strand=45,30;Strandbias_pval=0.183219;AF=0.184783	GT:DR:DV	0/0:75:17
chr38	16177020	110566	TAAACTGAGAGAGTGGGATCCCTGGGTGGCGCAGCGGTTTAGCGCCTGCCTTTGGCCCAGGGCGTGATCCTGGAGACCCGGGATCGAATCCCACGTCGGGCTCCCGGTGCATGGAGCCTGCTTCTCCCTCTGCCTGTGTCTCTGCCTCTCTCTCTCTCTGTGTGACTATCATGAATAAATAAATAAAATCTTTAAAAAAAAATAAATAAATAA	N	.	PASS	PRECISE;SVMETHOD=Snifflesv1.0.12;CHR2=chr38;END=16177236;STD_quant_start=2.828427;STD_quant_stop=2.309401;Kurtosis_quant_start=-1.393643;Kurtosis_quant_stop=-0.933564;SVTYPE=DEL;SUPTYPE=AL;SVLEN=-216;STRANDS=+-;STRANDS2=18,13,18,13;RE=31;REF_strand=44,31;Strandbias_pval=1;AF=0.292453	GT:DR:DV	0/0:75:31
chr38	16180068	110567	N	AAAAGGAAAAGAAGAAGCAGGACAGGAAATCGAAAGCAAAGGGGGAAGAGAAAGAAAGAGGAAGAAAGAAAGCGAGAAAGAAAAGCAGAAGAAAGATAAAAGAG	.	FAIL_NOTPRECISE	IMPRECISE;SVMETHOD=Snifflesv1.0.12;CHR2=chr38;END=16180167;STD_quant_start=32.810059;STD_quant_stop=20.039544;Kurtosis_quant_start=-1.774846;Kurtosis_quant_stop=5.111609;SVTYPE=INS;SUPTYPE=AL;SVLEN=37;STRANDS=+-;STRANDS2=7,17,7,17;RE=24;REF_strand=35,33;Strandbias_pval=0.0941557;AF=0.26087	GT:DR:DV	0/0:68:24
chr38	16209320	110568	N	GAGGCAATCCAAATGCCCGCACTGGCAGATGAGTCAGAACATGGCCGAGGGATTAGGTTACCTCTAGCTGCGTGCTTCGCAGAGCTCCAGGGTGGCTAAGAAAAGCACCTTCGCCACCACGGGAGGTGCACTTCTAATGTCCCCTTCCTGCACACCCCCACTTTAAGGCTTTCAAGGCAACCAGGGTTTTAGATACCGTCAAGTGCTAATTTGTGGCTATATTGAATAACAAGGAGGCGGAATGGTTTGAGAGGCTACTTCACAAGGCCATAAATACCGCCTGTTTCCTAAATCTGTGACGCGAGGGATTTACATAGAACAGAAACGGTCTGCCAGAAGCAACAGCTGATGACAAGTCATTAATTATTCCACAAAGACAACAATTACACAGCTTTCGTGTTCTCTTAATGAGGCAGATGGACTTTCATGTGAGTGGATGCAAACGGTAAATGTTCAGAGTTCCCACAGCCCCCGAACCCACCTCAGGGTTTTTGCAGAGTCACGGGGACTAGGAAGGGCACCTT	.	FAIL_NOTPRECISE	IMPRECISE;SVMETHOD=Snifflesv1.0.12;CHR2=chr38;END=16209352;STD_quant_start=0.235702;STD_quant_stop=22.943166;Kurtosis_quant_start=7.128594;Kurtosis_quant_stop=9.070207;SVTYPE=INS;SUPTYPE=AL,SR;SVLEN=1006;STRANDS=+-;STRANDS2=19,17,19,17;RE=36;REF_strand=0,0;Strandbias_pval=1;AF=1	GT:DR:DV	1/1:0:36
chr38	16224575	110569	N	GAAAGTTCCGTTCTGTTGCATTTGTAGCTTTGGGTAAATCCCCAACAGTGCAATTGCTGGGTCGAGGGCAGGTATATTGTTTAAAACTGTTTGAGGAACCTCCACAGGTTTGCCAGAGTGGCTGCAGACCAGTTCAATTCCGACCAACAGCCGGGACACCCTGCACCCCGAGGTTTTCTCTATCAGCAAGCCACGAAGCCAAACTGTGAAGGGACCTCGGGTCCAACGAAAGATGAATGGATAAGAGATTTTTTATGTATACAATGGAATAGGATCTCAGGCTATTAGAAATGAAAAAATACCCACCCATTTGGCTCACGTGGATGGAAAGATGAGGGTATTATGGCCTGGTAAGAAGTCAGGTCGAGAGAAGGGACAAACAGTATATGTTCTCATTCATTGGGGATATAAATAAGAGTGAAAGGGAAAACAAGGGGGGAGAGAAAGTGTGGAAAATATAGAAAGGGAGAACAGAACGTAAGACTGCTAACGCTGGAAAGACTAGGGGTGGTAGAAGGGGAGGAGGGCGGGGGTGGAGTGAAATGGGTGACGGGCACTGGGTGTTTTAGTCTGATGTTTAGTAAATTGAACACGCAAATAAAAAAAAAAAAGAAATAATAAAGAATAAAAAAAAAAAAAAAAAAAAAAAAAAA	.	PASS	PRECISE;SVMETHOD=Snifflesv1.0.12;CHR2=chr38;END=16224581;STD_quant_start=2.655679;STD_quant_stop=8.350859;Kurtosis_quant_start=9.777176;Kurtosis_quant_stop=6.110764;SVTYPE=INS;SUPTYPE=AL,SR;SVLEN=679;STRANDS=+-;STRANDS2=20,19,20,19;RE=39;REF_strand=36,39;Strandbias_pval=0.84393;AF=0.342105	GT:DR:DV	0/1:75:39
chr38	16346220	110570	N	TTGCTCGTGAAATTTTTTTTCTTACGATTTTTTTTATTTTAATTGGTTTCAATTTCGAACATAACAGACTTACTTAAACTCACACCAAAGAAAACAAACATCCAATCATGAATGGTGCAAAAGAACAATGACACAGAGGTCTCACAGAAGAATCATAGACTGGCCACA	.	PASS	PRECISE;SVMETHOD=Snifflesv1.0.12;CHR2=chr38;END=16346230;STD_quant_start=1.483240;STD_quant_stop=3.292416;Kurtosis_quant_start=3.510270;Kurtosis_quant_stop=5.011998;SVTYPE=INS;SUPTYPE=AL;SVLEN=159;STRANDS=+-;STRANDS2=31,19,31,19;RE=50;REF_strand=56,44;Strandbias_pval=0.598868;AF=0.333333	GT:DR:DV	0/1:100:50
chr38	16385978	110571	AGTTCTGCATCTCCCTTCTCTCTCCTGATTATTGACATCCTATTACTCCTTTC	N	.	PASS	PRECISE;SVMETHOD=Snifflesv1.0.12;CHR2=chr38;END=16386031;STD_quant_start=0.267261;STD_quant_stop=0.000000;Kurtosis_quant_start=9.340150;Kurtosis_quant_stop=4.569627;SVTYPE=DEL;SUPTYPE=AL;SVLEN=-53;STRANDS=+-;STRANDS2=18,11,18,11;RE=29;REF_strand=42,45;Strandbias_pval=0.283317;AF=0.25	GT:DR:DV	0/0:87:29
chr38	16405077	110572	N	TCGCTACAAAAAAAAAAAAAAAAAACAAAACAAAAACTGAC	.	PASS	PRECISE;SVMETHOD=Snifflesv1.0.12;CHR2=chr38;END=16405076;STD_quant_start=4.979960;STD_quant_stop=3.235223;Kurtosis_quant_start=1.067462;Kurtosis_quant_stop=1.222900;SVTYPE=INS;SUPTYPE=AL;SVLEN=41;STRANDS=+-;STRANDS2=15,16,15,16;RE=31;REF_strand=43,43;Strandbias_pval=1;AF=0.264957	GT:DR:DV	0/0:86:31
chr38	16412935	110573	N	AAAGACCTCTCCAAGTTAGTAAATCTCGAACACCAAATCAAAACACTTAAAAAATTTAAAAAACAACTAAAAAATAAAAAA	.	PASS	PRECISE;SVMETHOD=Snifflesv1.0.12;CHR2=chr38;END=16412937;STD_quant_start=1.709701;STD_quant_stop=4.883252;Kurtosis_quant_start=8.706206;Kurtosis_quant_stop=7.585899;SVTYPE=INS;SUPTYPE=AL;SVLEN=74;STRANDS=+-;STRANDS2=12,14,12,14;RE=26;REF_strand=49,42;Strandbias_pval=0.512647;AF=0.222222	GT:DR:DV	0/0:91:26
chr38	16418456	110574	GGAGCTAATGGAGCTAATGGAGAAAAGGAGAAAAGCTAATGGAGAAAAGCTAA	N	.	PASS	PRECISE;SVMETHOD=Snifflesv1.0.12;CHR2=chr38;END=16418509;STD_quant_start=0.000000;STD_quant_stop=0.000000;Kurtosis_quant_start=-1.042484;Kurtosis_quant_stop=-0.783917;SVTYPE=DEL;SUPTYPE=AL;SVLEN=-53;STRANDS=+-;STRANDS2=18,22,18,22;RE=40;REF_strand=47,53;Strandbias_pval=0.853393;AF=0.285714	GT:DR:DV	0/0:100:40
chr38	16437563	110575	TGATGGTATTTGTTTTTGTTTTTGTTTTTTTTTTTAAATGTTATTTATTTATTCATGATAGAGAGAGAGAGAGAGAGAGAGAGAGAGGCAGAGACAGAAGCAGGCTCCATGCCCGGAGCCTGATGCGGGACTCGATCCCAGGACTCCAGGGTCACTCCCTGGGCCAAAGGCAGGTGCTGAACCGCTGAGCCACCCAGGGATCCCCCAC	N	.	PASS	PRECISE;SVMETHOD=Snifflesv1.0.12;CHR2=chr38;END=16437772;STD_quant_start=1.303840;STD_quant_stop=2.213594;Kurtosis_quant_start=0.370366;Kurtosis_quant_stop=-0.857709;SVTYPE=DEL;SUPTYPE=AL;SVLEN=-209;STRANDS=+-;STRANDS2=8,5,8,5;RE=13;REF_strand=54,51;Strandbias_pval=0.565526;AF=0.110169	GT:DR:DV	0/0:105:13
chr38	16489172	110576	N	CATTTTATTTTTTAAACTTTTTTTTTTTATTTTATGATTCTGTCACCAGAGAGCGAGAGAGAGGCAGAGACTATAGGCGAGGGAGACGCAGGCTCATATGCAACGGGATGCTGACGTGGGATTCGATCCGGGGTCTTCCAGGATCGCGCCCTGCCTGCCAAAGGCCGGCCGCTCAAACCGCTGTGCACCCGGGTCCCAAGAATCT	.	PASS	PRECISE;SVMETHOD=Snifflesv1.0.12;CHR2=chr38;END=16489177;STD_quant_start=3.535534;STD_quant_stop=6.049793;Kurtosis_quant_start=6.538655;Kurtosis_quant_stop=2.375757;SVTYPE=INS;SUPTYPE=AL;SVLEN=205;STRANDS=+-;STRANDS2=11,8,11,8;RE=19;REF_strand=41,25;Strandbias_pval=0.792762;AF=0.223529	GT:DR:DV	0/0:66:19
chr38	16510366	110577	N	TGAATTCTGGATAAGAAGATGTGGTTTATGTATACATGGGGAATTTAATACTACGTCAAGCTATATAGACGAGGTATGTACGAGAGCATACCCACCATTTGCTTCAAATGGAATGGCACTGGAGGGTATTTAATCGGATGAAAGAAGGTAAGTCGGAGAGGGAAAACATTATTATTTCTCATATCATTTAGGGGAATAAAATAGAGTGGAAGAGGAAATGAGGGAACGGGAGCTGGGTGGGAAATATCAGAAAAGAGAGACAGAAAGTAAATACCTCTAACTCTGGGAAACAACTAAGGGGTGGTAGAAGGAGAGGGCGTGGGTTGGAGTGAATGGGTGACCGGGCGCTGGGTGTTTTATGCTGTATGTTTAGTAAATTGAACCCAATAAAATAAATAATAAAATAAAAAACTAAAAATTAAAAAAAAAAT	.	PASS	PRECISE;SVMETHOD=Snifflesv1.0.12;CHR2=chr38;END=16510366;STD_quant_start=2.167948;STD_quant_stop=8.258329;Kurtosis_quant_start=6.640105;Kurtosis_quant_stop=2.697283;SVTYPE=INS;SUPTYPE=AL,SR;SVLEN=435;STRANDS=+-;STRANDS2=4,13,4,13;RE=17;REF_strand=31,42;Strandbias_pval=0.1771;AF=0.188889	GT:DR:DV	0/0:73:17
chr38	16531668	110578	N	TTTTCATTTATTTATTTTTTTTTTATTTTTTTTTTATTTATTATGATAGTCACAGAGAGAGAGAGAGGCACAGATGACAAAGCCAGAGGGAGAAGCAGGCCTCCACTGCACCGGGAGCCGACGTGCGGATTCGATCCCGGGTTCTCCAGTGATTCGCGCCCTGGGCCCCAAGGCAGGCGCCAAACCGTGCGACACCAGGGCATCCCTAAAATGTTTT	.	PASS	PRECISE;SVMETHOD=Snifflesv1.0.12;CHR2=chr38;END=16531674;STD_quant_start=7.056912;STD_quant_stop=6.899275;Kurtosis_quant_start=3.012248;Kurtosis_quant_stop=2.590518;SVTYPE=INS;SUPTYPE=AL;SVLEN=205;STRANDS=+-;STRANDS2=10,6,10,6;RE=16;REF_strand=38,34;Strandbias_pval=0.583575;AF=0.181818	GT:DR:DV	0/0:72:16
chr38	16546339	110579	N	TAAGAGTTTAAGGAGTATGGGGGAGCCCTGGGGTGGCGCAGCGGTTTGGCGCCTGCCTTTGGCCTATTGGCCCAGGGCCGATCCGGGAGACCCCGGGATCGAATCCCACACGGGCGCCGGTCGGACGTGCTTCGCCCTCTGTCCCTCTGCCTGGGTCTCTGCTCTCCTCTCTTTCTGTGACTATCATAAAGAAATAAAAATTGTAAAAAAAAAAAAAA	.	FAIL_NOTPRECISE	IMPRECISE;SVMETHOD=Snifflesv1.0.12;CHR2=chr38;END=16546352;STD_quant_start=3.619392;STD_quant_stop=15.921683;Kurtosis_quant_start=1.246216;Kurtosis_quant_stop=3.766941;SVTYPE=INS;SUPTYPE=AL;SVLEN=209;STRANDS=+-;STRANDS2=11,7,11,7;RE=18;REF_strand=55,59;Strandbias_pval=0.325729;AF=0.136364	GT:DR:DV	0/0:114:18
chr38	16559656	110580	N	GAGGAAGAGGTTCCGCAGGAGGGGGCTGCAGGGCGGGA	.	PASS	PRECISE;SVMETHOD=Snifflesv1.0.12;CHR2=chr38;END=16559656;STD_quant_start=0.447214;STD_quant_stop=2.764055;Kurtosis_quant_start=20.365202;Kurtosis_quant_stop=5.901107;SVTYPE=INS;SUPTYPE=AL;SVLEN=38;STRANDS=+-;STRANDS2=24,27,24,27;RE=51;REF_strand=38,43;Strandbias_pval=1;AF=0.386364	GT:DR:DV	0/1:81:51
chr38	16562389	110581	AATTAATAAGATAGGGATCCCTGGGTGGCGCAGCGGTTTGGCGCCTGCCTTTGGCCCAGGGCGCGATCCTGGAGAGCCGGGATCGAATCCCACGTCGGGCTCCCGGTGCATGGAGCCTGCTTCTCCCTCTGCCTGTGTCTCTGCCTCTCTCTCTCTCTCTGTAACTATCATAAATAAATAAAAAAAAAAATTTAAAAAAAAAAAAAAGA	N	.	PASS	PRECISE;SVMETHOD=Snifflesv1.0.12;CHR2=chr38;END=16562604;STD_quant_start=4.106905;STD_quant_stop=2.302173;Kurtosis_quant_start=-1.701536;Kurtosis_quant_stop=-1.321977;SVTYPE=DEL;SUPTYPE=AL;SVLEN=-215;STRANDS=+-;STRANDS2=30,30,30,30;RE=60;REF_strand=39,42;Strandbias_pval=0.865808;AF=0.425532	GT:DR:DV	0/1:81:60
chr38	16566993	110582	GTGTTTCGGGATCCCTGGGTGGCGCAGCGGTTTAGCGCCTGCCTTTGGCCCAGGGCGTGATCCTGGAGACCCGGGATCGAATCCCACGTTGGGCTCCCGGTGCATGGAGCCTGCTTCTCCCTCTGCCTGTGTCTCTGCCTCTCTCTCAATCTCTCTCTCTCTCTCTCTCTCTCTCTCTCTCTCTATCATAGATAAATAAAAATTAAAAAAAAAAAAAGAATCCC	N	.	PASS	PRECISE;SVMETHOD=Snifflesv1.0.12;CHR2=chr38;END=16567218;STD_quant_start=3.009788;STD_quant_stop=2.142017;Kurtosis_quant_start=10.534247;Kurtosis_quant_stop=-1.287007;SVTYPE=DEL;SUPTYPE=AL;SVLEN=-225;STRANDS=+-;STRANDS2=15,20,15,20;RE=35;REF_strand=35,47;Strandbias_pval=1;AF=0.299145	GT:DR:DV	0/0:82:35
chr38	16572345	110583	N	CCAAGGAAAAGTGTAAAAAAACAAAAAACAAAAAAAACACAAGGAAACAGAAAGATAACGAAAAAAAAGGGGAAAATAAACAAAAAAAC	.	FAIL_NOTPRECISE	IMPRECISE;SVMETHOD=Snifflesv1.0.12;CHR2=chr38;END=16572353;STD_quant_start=18.013884;STD_quant_stop=34.177478;Kurtosis_quant_start=-1.742822;Kurtosis_quant_stop=0.804150;SVTYPE=INS;SUPTYPE=AL;SVLEN=85;STRANDS=+-;STRANDS2=0,14,0,14;RE=14;REF_strand=37,42;Strandbias_pval=0.000597567;AF=0.150538	GT:DR:DV	0/0:79:14
chr38	16582746	110584	N	CAATATGTATTTTTATTTTTTTAATTTTTTATTTATTTATATCGTCACACAGAGAGAGCGAGCGAGGCCGAGAACAGGCAGAGGGAGAAGCACGGCTCATTGCACCGGGAGGGGCCCGCCGTGGGATTCGATCCCGAGTCTCCAGGATCGTGCCTGGGCCAAAGGGGGGCTATAACTGCGCTAACCGCCCCTGCGCCACCCCAGGGATCCCC	.	FAIL_NOTPRECISE	IMPRECISE;SVMETHOD=Snifflesv1.0.12;CHR2=chr38;END=16582751;STD_quant_start=48.912166;STD_quant_stop=14.408331;Kurtosis_quant_start=1.850781;Kurtosis_quant_stop=6.117689;SVTYPE=INS;SUPTYPE=AL;SVLEN=208;STRANDS=+-;STRANDS2=4,9,4,9;RE=13;REF_strand=32,50;Strandbias_pval=0.760449;AF=0.136842	GT:DR:DV	0/0:82:13
chr38	16599144	110585	N	ATCGAAACGGAAAGAAATGAAAAAGAAGAAGAAACG	.	FAIL_NOTPRECISE	IMPRECISE;SVMETHOD=Snifflesv1.0.12;CHR2=chr38;END=16599164;STD_quant_start=9.284396;STD_quant_stop=31.381523;Kurtosis_quant_start=0.997347;Kurtosis_quant_stop=-1.002948;SVTYPE=INS;SUPTYPE=AL;SVLEN=60;STRANDS=+-;STRANDS2=4,16,4,16;RE=20;REF_strand=49,55;Strandbias_pval=0.0277808;AF=0.16129	GT:DR:DV	0/0:104:20
chr38	16622447	110586	ACTAGGTTGCAATGAAACGCTGGGACACCTGCACCCCGATGTTTCTAGCAGCAATGGCCACGATAGCCAAACTGTGGAAGGAGCCTCGGTGTCCAACGAAAGATGAATGGATAAAGAAGATGTGGTTTATGTATACAATGGAATATTACTCAGCTATTAGAAATGACAAATACCCACCATTTGCTTCAACGTGGATGGAACTGGAGGGTATTATGCTGAGTGAAGTAAGTCAGTCGGAGAAGGACAAACATTATATGTTCTCATTCATTTGGGGAATATAAATAATAGTGAAAGGGAAAATAAGGGAAGGGAGAAGAAATGTGTGGGAAATATCAGAAAGGGAGACAGAACATAAAGACTGCTAACTCTGGGAAACGAACTAGGGGTGGTAGAAGGGGAGGAGGGCGGGGGGTGGGAGTGAATGGGTGACGGGCACTGGGTGTTATTCTGTATGTTAGTAAATTGAACACCAATAAAAAAAAAAAAAAAAAAAAA	N	.	PASS	PRECISE;SVMETHOD=Snifflesv1.0.12;CHR2=chr38;END=16622943;STD_quant_start=1.537412;STD_quant_stop=1.000000;Kurtosis_quant_start=-1.279691;Kurtosis_quant_stop=-1.750684;SVTYPE=DEL;SUPTYPE=AL;SVLEN=-496;STRANDS=+-;STRANDS2=12,11,12,11;RE=23;REF_strand=35,38;Strandbias_pval=0.812738;AF=0.239583	GT:DR:DV	0/0:73:23
chr38	16665837	110587	N	CAAAAGGTGCCACTCGGGAACCCTGGGTGCGCAGCGGTTTTATCGCCTGCCCTTGGCCCAGGGCCGCGATACTGAAGACCGCGGAGCGAATCCCAACGTCGGGGCTCACCGGTGCATGGAGCCTGCTTCTCGCGCTCTGCGTAGTGCCTATTACTCTGCCCTCCTCTCTCCTCTGGGTGACTAAGCATAAATAAATAAAAATAAAAAGAATGATTTCTAAAAAAAAAAAAAAAAAAAAAA	.	PASS	PRECISE;SVMETHOD=Snifflesv1.0.12;CHR2=chr38;END=16665841;STD_quant_start=2.860388;STD_quant_stop=4.306443;Kurtosis_quant_start=0.778155;Kurtosis_quant_stop=0.941913;SVTYPE=INS;SUPTYPE=AL,SR;SVLEN=238;STRANDS=+-;STRANDS2=17,5,17,5;RE=22;REF_strand=52,41;Strandbias_pval=0.0901861;AF=0.191304	GT:DR:DV	0/0:93:22
chr38	16679954	110588	AAGAAAGAAAGAAAGAAAGAAAAAGAAAGAAAGAAAG	N	.	FAIL_NOTPRECISE	IMPRECISE;SVMETHOD=Snifflesv1.0.12;CHR2=chr38;END=16679992;STD_quant_start=14.106736;STD_quant_stop=8.706320;Kurtosis_quant_start=-1.455163;Kurtosis_quant_stop=-1.430468;SVTYPE=DEL;SUPTYPE=AL;SVLEN=-38;STRANDS=+-;STRANDS2=16,2,16,2;RE=18;REF_strand=43,36;Strandbias_pval=0.00716752;AF=0.185567	GT:DR:DV	0/0:79:18
chr38	16693776	110589	N	GGATAACTTTTTTACTTTTTTTTTTTTATTTATTCATCGATTAGTTACAGAGAGAGAGAGAGGCAGAGACACAGGCAGAGGAGAAGAAGCAGGCTTCCATTTGCCCCCGGGAGCCCGATGTGGGATCGATCCGGGTTCTCCATTGATCGCGCCATGGGCCAAAGGCAGGCGCCACAACCGCCTGCGCCACCCAGGGATCCCCG	.	PASS	PRECISE;SVMETHOD=Snifflesv1.0.12;CHR2=chr38;END=16693783;STD_quant_start=2.803060;STD_quant_stop=3.047247;Kurtosis_quant_start=1.250495;Kurtosis_quant_stop=9.156006;SVTYPE=INS;SUPTYPE=AL;SVLEN=199;STRANDS=+-;STRANDS2=12,17,12,17;RE=29;REF_strand=46,47;Strandbias_pval=0.525281;AF=0.237705	GT:DR:DV	0/0:93:29
chr38	16708631	110590	N	ACGGAATTTGGATCAGGGATTCCCTGGGTGGCTGAAGCGGGTTTGGCGCCTGCCTTTGGCCAGGGCGTTGATCATGGAGACCCGGGATCGAATCCCACATCAGGCTCCCGGTGCATGGAGCTGTTCTCCCTCTGCCTGGTCTCGCCTCTCTCTTTCTCTCTGTGACTATTCATAAAAAATAAAAAATAACTATTTAAAAAAAAAAAAA	.	PASS	PRECISE;SVMETHOD=Snifflesv1.0.12;CHR2=chr38;END=16708643;STD_quant_start=1.394433;STD_quant_stop=5.217492;Kurtosis_quant_start=6.742563;Kurtosis_quant_stop=-0.972449;SVTYPE=INS;SUPTYPE=AL;SVLEN=213;STRANDS=+-;STRANDS2=16,21,16,21;RE=37;REF_strand=44,40;Strandbias_pval=0.431042;AF=0.305785	GT:DR:DV	0/1:84:37
chr38	16711805	110591	N	<DEL/INV>	.	PASS	PRECISE;SVMETHOD=Snifflesv1.0.12;CHR2=chr38;END=16711971;STD_quant_start=0.415227;STD_quant_stop=0.000000;Kurtosis_quant_start=-0.138701;Kurtosis_quant_stop=-0.902808;SVTYPE=DEL/INV;SUPTYPE=NR;SVLEN=-166;STRANDS=+-;STRANDS2=26,34,27,33;RE=59;REF_strand=33,40;Strandbias_pval=0.862149;AF=0.44697	GT:DR:DV	0/1:73:59
chr38	16740888	110592	N	TGAGCTTTACATATCTTAGCTTGATTTTTTATAAATTTTTTGTATTTATTTATGATAGTCAAGGAGAGAGAGAGAGAGGCAAATAGACATAGGCAGAGTGAGAAGCTGCTCCATGCAAAAACCGGGACCCGACGGTGGGGATTCGATCCTGGTCTACAGGATCACGCCCTGTGCCAAGGCAGGCGCTAAACCGCTGCTCCACCCATGTATCCC	.	PASS	PRECISE;SVMETHOD=Snifflesv1.0.12;CHR2=chr38;END=16740896;STD_quant_start=4.671840;STD_quant_stop=4.333891;Kurtosis_quant_start=3.725101;Kurtosis_quant_stop=11.499667;SVTYPE=INS;SUPTYPE=AL;SVLEN=210;STRANDS=+-;STRANDS2=23,23,23,23;RE=46;REF_strand=46,48;Strandbias_pval=1;AF=0.328571	GT:DR:DV	0/1:94:46
chr38	16749471	110593	AAAAAAAAATATTGCATAGGGATCCCTGGGTGGCGCAGCGGTTTGGCGCCTGCCTTTGGCCCAGGGCGCGATCCTGGAGACCCGGGATCGAATCCCACGTCGGGCTCCCGGTGCATGGAGCCTGCTTCTCCCTCTGCCTGTGTCTCTGCCTCTCTCTCTCTCTGTGACTATCATAAATAAATAAAAATTTTA	N	.	PASS	PRECISE;SVMETHOD=Snifflesv1.0.12;CHR2=chr38;END=16749672;STD_quant_start=4.743416;STD_quant_stop=2.179449;Kurtosis_quant_start=-1.935291;Kurtosis_quant_stop=7.539697;SVTYPE=DEL;SUPTYPE=AL;SVLEN=-201;STRANDS=+-;STRANDS2=16,16,16,16;RE=32;REF_strand=41,48;Strandbias_pval=0.83672;AF=0.264463	GT:DR:DV	0/0:89:32
chr38	16750120	110594	N	TTTTTTTAATTTTTTTATTCATTTATGATAGTCACGAGAGAGAGAGAGGGAGAGAGAGAGAAGCAGGCTCCATGCACCGGGAGCCCGAAGTATGGATTTCGATCCGGATCTCCAGGAGCGCGCCCTGGGCCAAAGGCAGGCGCCAACCGCGGCGCACCC	.	PASS	PRECISE;SVMETHOD=Snifflesv1.0.12;CHR2=chr38;END=16750120;STD_quant_start=3.135815;STD_quant_stop=6.200358;Kurtosis_quant_start=7.110598;Kurtosis_quant_stop=12.227595;SVTYPE=INS;SUPTYPE=AL;SVLEN=162;STRANDS=+-;STRANDS2=18,18,18,18;RE=36;REF_strand=41,42;Strandbias_pval=1;AF=0.302521	GT:DR:DV	0/1:83:36
chr38	16758719	110595	ATAGCCAGGGATCCCTGGGTGGCGCAGCGGTTTAGCGCCTGCCTTTGGCCCAGGGCGTGATCCTGGAGACCCAGGATCGAATCCCACGTCAGGCTCCCGGTGCATGGAGCCTGCTTCTCCCTCTGCCTGTGTCTCTGCCTCTCTCTCTCTCTCTCTCTCTCTGACTATCATAAATAAATAAAAAAAAAATTTAAAAAAAAATTAAAAAAAAATAAAAAAAAATAAATAAATAAATCT	N	.	PASS	PRECISE;SVMETHOD=Snifflesv1.0.12;CHR2=chr38;END=16758953;STD_quant_start=2.489980;STD_quant_stop=2.774887;Kurtosis_quant_start=-1.921113;Kurtosis_quant_stop=-1.781420;SVTYPE=DEL;SUPTYPE=AL;SVLEN=-234;STRANDS=+-;STRANDS2=10,8,10,8;RE=18;REF_strand=43,39;Strandbias_pval=1;AF=0.18	GT:DR:DV	0/0:82:18
chr38	16787618	110596	N	GGGGTGCACCTGCAGTGGATGCCCTAGGCGGCCTCGGGGACGGGG	.	PASS	PRECISE;SVMETHOD=Snifflesv1.0.12;CHR2=chr38;END=16787621;STD_quant_start=3.668997;STD_quant_stop=6.742517;Kurtosis_quant_start=8.218264;Kurtosis_quant_stop=-0.398066;SVTYPE=INS;SUPTYPE=AL;SVLEN=42;STRANDS=+-;STRANDS2=14,13,14,13;RE=27;REF_strand=43,36;Strandbias_pval=0.827048;AF=0.254717	GT:DR:DV	0/0:79:27
chr38	16787848	110597	NNNNNNNNNNNNNNNNNNNNNNNNNNNNNNNNNNNNNNNNNNNNNNNNNNNNNNNNNNNNNNNNNNNNNNNNNNNNNNNNNNNNNNNNNNNNNNNNNNNNNNNNNNNNNNNNNNNNNNNNNNNNNNNNNNNNNNNNNNNNNNNNNNNNNNNNNNNN	N	.	FAIL_GAP	PRECISE;SVMETHOD=Snifflesv1.0.12;CHR2=chr38;END=16788394;STD_quant_start=0.447214;STD_quant_stop=3.065942;Kurtosis_quant_start=-0.460089;Kurtosis_quant_stop=6.681832;SVTYPE=DEL;SUPTYPE=AL,SR,NR;SVLEN=-546;STRANDS=+-;STRANDS2=8,8,8,8;RE=16;REF_strand=1,3;Strandbias_pval=0.591331;AF=0.8	GT:DR:DV	0/1:4:16
chr38	16787804	110598	N	GACGGAGGCGGGTGCGCCTGCCAGTGATGCCCAAGCGGCCTCGGGGAAGGGGCGGGGGCGGGGCGGGGGCGGGGCCTGCAGTGAGGGCCCGAGTCGGGCCTGCGGAAGGCGGGGGCGAGGCGGGGCGGCCGGGGCGGGGCTGCCTGGCGCCTAGGCGATGCCGCGTGGCCGGCGGGGAAGGGCCGGGCGGGGCCGACGACTGCACCTGCATGCGCCGCGCGAACCGACAGGGGCGCGGCCGGCGGGGGCGGGGAAGGGCGGGGGGCCTGGAGCGCCGGCGGGGGGCGGGGGCCAGGCGCTGCGCCATGCAGTGAGGCCCGAGCGGGCCTCGGAGGCGGGGGCGGGGCGGGGCGGGGCGGCCTTGCGCCGGCAGGGATGCCGCGTGGCCGGCGGGGGCGGGGCCCGGGGCGGGGGCCTACCCGGCGCCCTCAGTGAGGGCCGCCGTGGCCGCGGAGGGAGGGGGGGGGGCCGGGGCGGGGCCGACGCCTGCAACCTGCAGGGACGCCAGCGCGACCGACGGGGGAGCTGCGCGGCGGGGGCTGGCTGGGCGGGGCGGGTGGGCCTGGAGCCCAGGCGGGGGGCGGGGCCGGCGCGGCGACGGCAGTGACCCGCAGGGCCGGCGGGTGGCGGCGTGCCGCGCCGGCTCCCAACCCGCGCGCCCCCCCAGCCACG	.	FAIL_NOTPRECISE	IMPRECISE;SVMETHOD=Snifflesv1.0.12;CHR2=chr38;END=16787803;STD_quant_start=9.833616;STD_quant_stop=24.413111;Kurtosis_quant_start=1.677746;Kurtosis_quant_stop=-0.565975;SVTYPE=INS;SUPTYPE=SR;SVLEN=1279;STRANDS=+-;STRANDS2=8,3,8,3;RE=11;REF_strand=20,20;Strandbias_pval=0.305366;AF=0.215686	GT:DR:DV	0/0:40:11
chr38	16800614	110599	TGTGGTTTCTTTTTTTTTTTTTTTTTTTTTTAATTTTTATTTATTTATGATAGTCACACACAGAGAGAGAGAGAGAGGCAGAGACATAGGCAGAGGGAGAAGCAGGCTCCATGCACCGGGAGCCCAACGTGGGATTCGATCCCGGGTCTCCAGGATCACACCCTGAGCCAAAGGCAGGTGCTAAACCGCTGCACCACCCAGGGATCCCCCAGA	N	.	PASS	PRECISE;SVMETHOD=Snifflesv1.0.12;CHR2=chr38;END=16800827;STD_quant_start=2.730301;STD_quant_stop=2.611165;Kurtosis_quant_start=4.685320;Kurtosis_quant_stop=-0.983441;SVTYPE=DEL;SUPTYPE=AL;SVLEN=-213;STRANDS=+-;STRANDS2=12,10,12,10;RE=22;REF_strand=38,43;Strandbias_pval=0.632336;AF=0.213592	GT:DR:DV	0/0:81:22
chr38	16855892	110600	N	TGGATGTCCCCCAGAGCGCGGCCCTGCATCACAGCCTCCCCCTGCATGGAGCCTGCTGGCTCCCTCGGCCTGGGTCTCTGCCTCTCTCTGTCTCGCGATGATAAATAATAAATCTTAAAAAAAGATAAAATCACAAAAGCACCTGGGCGATCCGGATGCGTACTGGTAGGGGTGCTCCTACAAACAAAGCCTTACCATCGCCTGGGGATCTTATTCAGAAATGCAGAGAAATAGCACCACCCAGTCTCTCTGAATAAGAAGCGACATTTGAAGATCTAACACACCGCTGCCCAGGACGAAGAGCAACACAGGTGAGGTAGGTACGGGGAAAGACAACACCTACTCCCTTAAACCTCATGTTTGGGATACCTGGGGTGGACGCAGCGGGTTTAGCGCCTGCCTATTGGCCCGGGCGCAATCA	.	PASS	PRECISE;SVMETHOD=Snifflesv1.0.12;CHR2=chr38;END=16855904;STD_quant_start=2.920236;STD_quant_stop=8.115486;Kurtosis_quant_start=6.183016;Kurtosis_quant_stop=17.003574;SVTYPE=INS;SUPTYPE=AL;SVLEN=413;STRANDS=+-;STRANDS2=36,37,36,37;RE=72;REF_strand=40,45;Strandbias_pval=0.873278;AF=0.458599	GT:DR:DV	0/1:85:72
chr38	16862208	110601	CACTCAGGGAGCCCGATGCGGGACTTGATCCCGGGACTCCAGGATCATGCCCTGGGCCAAAGACAGACACCAAACCACTAAGCCACCCAGGGATCCCCCAATATGTTGCCTTTTAAAAAAAAGATTTTATTTATTCATGAGAGACAGAGAGAGAGAGAGAGAGGGGCAGAGACACAGGCAGAGGGAGAAGCAGG	N	.	FAIL_NOTPRECISE	IMPRECISE;SVMETHOD=Snifflesv1.0.12;CHR2=chr38;END=16862395;STD_quant_start=40.608782;STD_quant_stop=42.199873;Kurtosis_quant_start=-1.639875;Kurtosis_quant_stop=-2.121640;SVTYPE=DEL;SUPTYPE=AL;SVLEN=-187;STRANDS=+-;STRANDS2=37,45,37,45;RE=82;REF_strand=39,46;Strandbias_pval=1;AF=0.491018	GT:DR:DV	0/1:85:82
chr38	16879255	110602	N	GGGCGCGGGTGGGAGCGCGCCCCCCGGTTCCCTCCCAGGTCCCCCTGCCCTCCCACTCGCGCCCGCCCCTCTCCCCCTCCCGTCGCCACGCCCGGCTCTCCCCTCCCCGGAGCCCCCAGGCCGCCGCAGAGGCGGGTGCGGAACGTGTCTGCGGGGCCGCCCGCCCGCACCCCGGCGCCCCGACCGCCGCGCCCCGCCCACGCACCGCCAGACGCGCCCGCCAGGCCTCGCCTCCGCCGCCGCCTGACGCCTCCGCCTCGGCCTCGGCGCCGCGGCCTCCCCGAGGGGACACAAAAAACAGGGCTGCGGCGCCGGGCTTGCTGCTCCGCGGGCTGCTGCGGATCGGGCCGCCGTGGACGGGTGGCGGGGCCAGCGCGGGGCGGGAACGCGAGCCGGCGCGTCGCGGAGCACAAAGTGTGCGCGACGAGGAGTGCAGCGTGAGCGTAAGCGGGGCGGGGGGGGGGGGCGCGGGCGCGGGGGTGGGCCGCAGGCCGGCCGGCCGGGATGGGCGCCGCGGGCCCTGCCGGGGGCGGCGCCTCCACTTGGTGCCGGGGGCTTACATCCCTCCGCGGGACCCGGCGGGGCAGGGG	.	FAIL_NOTPRECISE	IMPRECISE;SVMETHOD=Snifflesv1.0.12;CHR2=chr38;END=16879256;STD_quant_start=0.894427;STD_quant_stop=38.209946;Kurtosis_quant_start=2.880133;Kurtosis_quant_stop=-0.757673;SVTYPE=INS;SUPTYPE=AL,SR;SVLEN=1186;STRANDS=+-;STRANDS2=5,11,5,11;RE=16;REF_strand=0,0;Strandbias_pval=1;AF=1	GT:DR:DV	1/1:0:16
chr38	16902276	110603	N	GAGAGCAATGTTTAGTGTGTGCTGCCGAAGCGAGCACAG	.	PASS	PRECISE;SVMETHOD=Snifflesv1.0.12;CHR2=chr38;END=16902276;STD_quant_start=0.333333;STD_quant_stop=1.914854;Kurtosis_quant_start=-1.313884;Kurtosis_quant_stop=31.973210;SVTYPE=INS;SUPTYPE=AL;SVLEN=42;STRANDS=+-;STRANDS2=33,39,33,39;RE=72;REF_strand=42,43;Strandbias_pval=0.748741;AF=0.458599	GT:DR:DV	0/1:85:72
chr38	16909627	110604	N	<INV>	.	FAIL_NOTPRECISE	IMPRECISE;SVMETHOD=Snifflesv1.0.12;CHR2=chr38;END=16910014;STD_quant_start=96.621426;STD_quant_stop=2.190890;Kurtosis_quant_start=4.279412;Kurtosis_quant_stop=6.984782;SVTYPE=INV;SUPTYPE=SR;SVLEN=387;STRANDS=--;STRANDS2=5,6,6,5;RE=11;REF_strand=50,60;Strandbias_pval=1;AF=0.0909091	GT:DR:DV	0/0:110:11
chr38	16909943	110605	N	TTATTAAAGAAATTGATTTATTGATTTTATTTAGTTATTTTTAAAATTTTAAAAAAAGATTTAATGTTATATTAATGATAGACCAGAAAGAGAGAGAGAGATAGAGAGAGGAGAGAGAGCGAAGAAGCAGAGAGGCATAGACACAGGCGAGGGAGAAGCAGGCCC	.	FAIL_NOTPRECISE	IMPRECISE;SVMETHOD=Snifflesv1.0.12;CHR2=chr38;END=16909942;STD_quant_start=3.720215;STD_quant_stop=20.720039;Kurtosis_quant_start=0.527601;Kurtosis_quant_stop=4.304348;SVTYPE=INS;SUPTYPE=AL,SR;SVLEN=165;STRANDS=+-;STRANDS2=20,30,20,30;RE=50;REF_strand=37,50;Strandbias_pval=0.857696;AF=0.364964	GT:DR:DV	0/1:87:50
chr38	16914299	110606	N	TTAGTCAGTTGTGACTTACCTAACACTGTCGTTAACTAAATGTTTTTTTTGTAACTAAACTGTATTAATAACTAAACATCTTAGTTCCTAACCTTTATTATTATAACTACTAACAATGTAAGTTATAACTAACAGTAAATGGTTAACTAACTAAACGTTAATTATTACTAACATCACTTAATGTAAAAATTGGTTCTTTTTTCCCCAGCTGACGTGTATTGTATCCCAACGTTCTCATGCCAGTTGGGTCTGTTTCTTTGGATTTTTCAGTTCTGTTAAGTAACCTCTATTCTCTGGGCGCCTAACACCATTGCGGTTTTCATTGCCAGAGCCTCCTTGCCCACACCTCCCTCCCACCCCTCCCTTGCTCTTTTTTTTTTTTTTTTTTTTTGATGATTTTCCAGATCTTGTGTTGATTCTCTTGAACTGGACTTTAAATTCCCGGAACAATCCTACCTTTTAGATTGCAAACATCAAGTTTTCCTCCACGTTAAACGTCCCCCGTTTCTTTCCACTTTAGAACGTGTCTATTGCACAGGTCTGGGTACTGGCTCACGTGTCACTTGACTGTAAATCTGGCCTGCGGTTTGTGTGCGTGGGGCCAAGCTCCTTCCAAGTAGCCCCTTAATTCGGGGCGCCGGCCGGTGAGTACAGAGTGAGCCCAGTGGCGTGACCGGGAAAAAGCTGGGCTGGCGGTGGGGGTTGTCGGTGGGCTGGTGGGGTGGGGGTGGGGGATTAGTTGGGGGTGTTCGGTATGCAGTGGGGGGTGGGGGGGGGGGCAAAAACGGGCGGGACTGTCCCGGGAGGCCGGCCTCGCCCTGGGCACCGCGGCCCCGCCCGGGGACGGCTTGGGAGTGGACCTTGTTAGGGTGGGCGCAGGCTGCGTCCGCGTGGGCTGCAGTTACCGGCGGCTGCGGGCCGTCCCGCTGCAGTGACCCGGGCCGGCCGCGCGGGTGTGGGGCGGGGCGGCGGGGCCGGGGAGTTCGACCCAGCCCTTCT	.	FAIL_NOTPRECISE	IMPRECISE;SVMETHOD=Snifflesv1.0.12;CHR2=chr38;END=16914298;STD_quant_start=0.707107;STD_quant_stop=18.179659;Kurtosis_quant_start=4.615705;Kurtosis_quant_stop=-0.491390;SVTYPE=INS;SUPTYPE=AL,SR;SVLEN=1769;STRANDS=+-;STRANDS2=21,20,21,20;RE=41;REF_strand=0,0;Strandbias_pval=1;AF=1	GT:DR:DV	1/1:0:41
chr38	16921780	110607	TTCCTTTTATTTTTTTTTTTTTTTTTTTTTTG	N	.	PASS	PRECISE;SVMETHOD=Snifflesv1.0.12;CHR2=chr38;END=16921814;STD_quant_start=1.673320;STD_quant_stop=1.396424;Kurtosis_quant_start=-1.865516;Kurtosis_quant_stop=-1.848235;SVTYPE=DEL;SUPTYPE=AL;SVLEN=-34;STRANDS=+-;STRANDS2=22,19,22,19;RE=41;REF_strand=47,49;Strandbias_pval=0.709754;AF=0.29927	GT:DR:DV	0/0:96:41
chr38	16936933	110608	ATGACCTGTCTTTTATTTTTTTTTTTTTTTTTTTTTTTTTTTTATTTTGTTTAATATTTTATTTATTTATGATAGGCACAGAGAGAGAGAGAGAGAGAGAGAGAGGCAGAGACACAGGCAGAGGGAGAAGCAGGCTCCATGCACCGGGAGCCCGACGTGGGATTCGATCCTGGGTCTCCAGGATCGTGCCCTGGGCCAAAGGCAGGCGCCAAACCGCTGCGCCACCCAGGGATCCC	N	.	PASS	PRECISE;SVMETHOD=Snifflesv1.0.12;CHR2=chr38;END=16937169;STD_quant_start=3.498120;STD_quant_stop=3.030546;Kurtosis_quant_start=-0.882019;Kurtosis_quant_stop=-1.895988;SVTYPE=DEL;SUPTYPE=AL;SVLEN=-236;STRANDS=+-;STRANDS2=38,38,38,38;RE=76;REF_strand=47,47;Strandbias_pval=1;AF=0.447059	GT:DR:DV	0/1:94:76
chr38	16946793	110609	N	CGATGTCGCGGCCCTCTCTCTCTCGCGCCTCTCTCTCCACGTCGGGCGCCGGTGCATGGGGCCTGTCCCGTTCCCCTC	.	FAIL_NOTPRECISE	IMPRECISE;SVMETHOD=Snifflesv1.0.12;CHR2=chr38;END=16946799;STD_quant_start=17.978824;STD_quant_stop=17.903179;Kurtosis_quant_start=1.838540;Kurtosis_quant_stop=1.558153;SVTYPE=INS;SUPTYPE=AL;SVLEN=82;STRANDS=+-;STRANDS2=21,22,21,22;RE=43;REF_strand=56,57;Strandbias_pval=1;AF=0.275641	GT:DR:DV	0/0:113:43
chr38	16947799	110610	N	ACAAGTTCACAAAAAAAAAAACACCCACACAAAAAACCCAAAAAAAAAACACAAAAACCAATCC	.	PASS	PRECISE;SVMETHOD=Snifflesv1.0.12;CHR2=chr38;END=16947817;STD_quant_start=6.754628;STD_quant_stop=5.396758;Kurtosis_quant_start=1.393174;Kurtosis_quant_stop=0.722312;SVTYPE=INS;SUPTYPE=AL;SVLEN=53;STRANDS=+-;STRANDS2=19,14,19,14;RE=33;REF_strand=55,58;Strandbias_pval=0.430813;AF=0.226027	GT:DR:DV	0/0:113:33
chr38	16967311	110611	CTATCCATAGTGAAAAAAAAAAAAAAAAAAAAC	N	.	PASS	PRECISE;SVMETHOD=Snifflesv1.0.12;CHR2=chr38;END=16967349;STD_quant_start=2.500000;STD_quant_stop=2.384848;Kurtosis_quant_start=-1.830866;Kurtosis_quant_stop=-2.115661;SVTYPE=DEL;SUPTYPE=AL;SVLEN=-38;STRANDS=+-;STRANDS2=22,11,22,11;RE=33;REF_strand=51,37;Strandbias_pval=0.412227;AF=0.272727	GT:DR:DV	0/0:88:33
chr38	16985342	110612	N	AAAAAAAAAAAAAAGAGGAACGAACGAAAGAAAAAAAGAAAGAAGAAAGAAAGAGAAAAG	.	PASS	PRECISE;SVMETHOD=Snifflesv1.0.12;CHR2=chr38;END=16985349;STD_quant_start=2.682079;STD_quant_stop=7.190944;Kurtosis_quant_start=8.853528;Kurtosis_quant_stop=1.622937;SVTYPE=INS;SUPTYPE=AL;SVLEN=71;STRANDS=+-;STRANDS2=40,23,40,23;RE=63;REF_strand=50,36;Strandbias_pval=0.611304;AF=0.422819	GT:DR:DV	0/1:86:63
chr38	17006060	110613	N	GGTTATTAGTTTTTGTTTGTTTTTTTTTTGTTTTTTTTTTTTTTTCAA	.	PASS	PRECISE;SVMETHOD=Snifflesv1.0.12;CHR2=chr38;END=17006069;STD_quant_start=2.890146;STD_quant_stop=2.930569;Kurtosis_quant_start=-1.849400;Kurtosis_quant_stop=8.714453;SVTYPE=INS;SUPTYPE=AL;SVLEN=45;STRANDS=+-;STRANDS2=18,17,18,17;RE=35;REF_strand=46,33;Strandbias_pval=0.543351;AF=0.307018	GT:DR:DV	0/1:79:35
chr38	17007956	110614	GAGCTGCAGGCGGCGCTAAACCGCTGAGCCACCGGGGCTGCCCTATTTTTTATTTTTTTTAAAGATTTTATTTATTTATTGCAGAGAGA	N	.	PASS	PRECISE;SVMETHOD=Snifflesv1.0.12;CHR2=chr38;END=17008045;STD_quant_start=0.258199;STD_quant_stop=0.000000;Kurtosis_quant_start=1.233910;Kurtosis_quant_stop=3.825379;SVTYPE=DEL;SUPTYPE=AL;SVLEN=-89;STRANDS=+-;STRANDS2=17,14,17,14;RE=31;REF_strand=43,36;Strandbias_pval=1;AF=0.281818	GT:DR:DV	0/0:79:31
chr38	17025938	110615	N	ACCTCTTTAAAAAAAAAAAAAAAAGAAAAGAAAAG	.	PASS	PRECISE;SVMETHOD=Snifflesv1.0.12;CHR2=chr38;END=17025940;STD_quant_start=1.212678;STD_quant_stop=1.644957;Kurtosis_quant_start=9.778583;Kurtosis_quant_stop=9.387138;SVTYPE=INS;SUPTYPE=AL;SVLEN=35;STRANDS=+-;STRANDS2=11,24,11,24;RE=35;REF_strand=31,51;Strandbias_pval=0.536606;AF=0.299145	GT:DR:DV	0/0:82:35
chr38	17059815	110616	ACTTTTGTTTTGTTTTTTTTTTTTATTTTTTTTATTTTTATTTTTTTAAATTATTTATTTATTTATGATAGTCACACAGAGAGAAAGAGAGAGAGGCAGAGACACAGGCAGAGGGAGAAGCAGGCTCCATGCACCAGGAGCCCGATGTGGGATTCGATCCCGGGTCTCCAGGATCGCGCCCTGGGCCAAAGGCAGGCGCCAAACCGCTGCGCCGCCCAGGGATCCC	N	.	PASS	PRECISE;SVMETHOD=Snifflesv1.0.12;CHR2=chr38;END=17060034;STD_quant_start=3.494894;STD_quant_stop=1.883512;Kurtosis_quant_start=-1.495070;Kurtosis_quant_stop=-1.109361;SVTYPE=DEL;SUPTYPE=AL;SVLEN=-219;STRANDS=+-;STRANDS2=46,38,46,38;RE=84;REF_strand=58,46;Strandbias_pval=1;AF=0.446809	GT:DR:DV	0/1:104:84
chr38	17114526	110617	N	TTTTCTCTTTGAATTTTGTTTAATTTTATTTATTTATGATTGTCCACCGAGAGGAGAGCGAGAGAGGCAGCGACCCAGGCAGCGGGACGAAGCATGCTACATGGGACCCCCACGGGAGCCTGACGTTGGGATTCGGATCCCGGGTCCCAGGAATCGCGGCCTGTGCCAACAGTCATGGCCTAAACACTGCCGCCACCCCCGGGATCCCA	.	PASS	PRECISE;SVMETHOD=Snifflesv1.0.12;CHR2=chr38;END=17114537;STD_quant_start=3.774917;STD_quant_stop=4.774935;Kurtosis_quant_start=2.576834;Kurtosis_quant_stop=4.929999;SVTYPE=INS;SUPTYPE=AL;SVLEN=203;STRANDS=+-;STRANDS2=20,20,20,20;RE=40;REF_strand=45,55;Strandbias_pval=0.70792;AF=0.285714	GT:DR:DV	0/0:100:40
chr38	17145324	110618	N	<DEL/INV>	.	PASS	PRECISE;SVMETHOD=Snifflesv1.0.12;CHR2=chr38;END=17145669;STD_quant_start=0.000000;STD_quant_stop=2.190890;Kurtosis_quant_start=-0.348526;Kurtosis_quant_stop=10.743050;SVTYPE=DEL/INV;SUPTYPE=NR;SVLEN=-345;STRANDS=+-;STRANDS2=22,19,22,19;RE=41;REF_strand=37,38;Strandbias_pval=0.700613;AF=0.353448	GT:DR:DV	0/1:75:41
chr38	17145324	110619	N	TGTTAGCACAGTAAATGAGAATGCATGGCTTAGCTTCGGAAACCTGCGAGCCTCTCTTACTTT	.	FAIL_GAP	PRECISE;SVMETHOD=Snifflesv1.0.12;CHR2=chr38;END=17145323;STD_quant_start=0.000000;STD_quant_stop=6.762194;Kurtosis_quant_start=7.898931;Kurtosis_quant_stop=2.385051;SVTYPE=INS;SUPTYPE=AL;SVLEN=60;STRANDS=+-;STRANDS2=7,15,7,15;RE=22;REF_strand=37,38;Strandbias_pval=0.22299;AF=0.226804	GT:DR:DV	0/0:75:22
chr38	17145674	110620	N	CCGGTTTGTGTGCCCCTCTTGTGAGGCTTAAATGAGATACTATACCCAGGGCTTAGAGGCCCGCTTGACA	.	PASS	PRECISE;SVMETHOD=Snifflesv1.0.12;CHR2=chr38;END=17145705;STD_quant_start=4.284857;STD_quant_stop=9.687105;Kurtosis_quant_start=-1.832296;Kurtosis_quant_stop=-1.438276;SVTYPE=INS;SUPTYPE=AL;SVLEN=36;STRANDS=+-;STRANDS2=27,24,27,24;RE=51;REF_strand=37,38;Strandbias_pval=0.719682;AF=0.404762	GT:DR:DV	0/1:75:51
chr38	17196427	110621	N	GGAAACCCAACAGAGACTTTTTCCAAACACAAACATCCCTGTGGCGCGAGTGGTTTGGCGCCTGCCGTTGGTCCAGGGCGTGATCCTGGAGTACCGGGTCGAGTCCTCCACGTCGGGCTCCCGGCATGGAGCCCTGCGTCTTACCCCTCTGTGTAGCTGCCCTCTCGTTCTCATCTCTCGCTTCATAAATAAATTAAATCTTAAGAAAAAAAGAAAAACTTTA	.	PASS	PRECISE;SVMETHOD=Snifflesv1.0.12;CHR2=chr38;END=17196436;STD_quant_start=4.381224;STD_quant_stop=5.141889;Kurtosis_quant_start=2.584482;Kurtosis_quant_stop=6.017487;SVTYPE=INS;SUPTYPE=AL;SVLEN=214;STRANDS=+-;STRANDS2=36,46,36,46;RE=82;REF_strand=47,50;Strandbias_pval=0.551692;AF=0.458101	GT:DR:DV	0/1:97:82
chr38	17244675	110622	N	CCACAAAAATATTCTTTTTTTTTTTTAATTTTTTTTTTAATTTTTTTTCTTTATGATCAGTCACAGAGAGAGAGAGGAGGGCAGAGACACGGCCGAGGAGAAGCAGGCTCCCTACCGGCCTGAGCCCGACGTGGGATTCGATCCTGGGTCTACCAGGATCGCGCCCTGCGGCCCCAACGGCAGGCCGCCAAACCCTTCCGCCACCCAGGGATCC	.	PASS	PRECISE;SVMETHOD=Snifflesv1.0.12;CHR2=chr38;END=17244686;STD_quant_start=3.636237;STD_quant_stop=5.754226;Kurtosis_quant_start=16.053565;Kurtosis_quant_stop=16.614961;SVTYPE=INS;SUPTYPE=AL,SR;SVLEN=214;STRANDS=+-;STRANDS2=26,28,26,28;RE=54;REF_strand=49,51;Strandbias_pval=1;AF=0.350649	GT:DR:DV	0/1:100:54
chr38	17249697	110623	N	GAGGATCTTGTGGTTCCCACGGAAAAGTAAGACTTGTACAGCAGAGAGGAGTTGCT	.	PASS	PRECISE;SVMETHOD=Snifflesv1.0.12;CHR2=chr38;END=17249700;STD_quant_start=8.917926;STD_quant_stop=8.544004;Kurtosis_quant_start=10.890052;Kurtosis_quant_stop=1.707675;SVTYPE=INS;SUPTYPE=AL;SVLEN=52;STRANDS=+-;STRANDS2=18,17,18,17;RE=35;REF_strand=58,51;Strandbias_pval=1;AF=0.243056	GT:DR:DV	0/0:109:35
chr38	17262164	110624	N	AAACCTAAAAAATAAAATAAATAAAAAAAATATAAAAATCCTAC	.	PASS	PRECISE;SVMETHOD=Snifflesv1.0.12;CHR2=chr38;END=17262179;STD_quant_start=2.645751;STD_quant_stop=5.162364;Kurtosis_quant_start=3.038486;Kurtosis_quant_stop=3.558609;SVTYPE=INS;SUPTYPE=AL;SVLEN=42;STRANDS=+-;STRANDS2=22,19,22,19;RE=41;REF_strand=72,54;Strandbias_pval=0.719982;AF=0.245509	GT:DR:DV	0/0:126:41
chr38	17288172	110625	N	<DEL>	.	FAIL_GAP	PRECISE;SVMETHOD=Snifflesv1.0.12;CHR2=chr38;END=17292328;STD_quant_start=1.095445;STD_quant_stop=2.645751;Kurtosis_quant_start=2.805917;Kurtosis_quant_stop=0.444080;SVTYPE=DEL;SUPTYPE=SR;SVLEN=-4156;STRANDS=+-;STRANDS2=5,7,5,7;RE=12;REF_strand=0,0;Strandbias_pval=1;AF=1	GT:DR:DV	1/1:0:12
chr38	17288172	110626	N	TGTGCACCCGCTTCACTGAAGGCGTCCGCCTTAGCATTCCGACTGTGAAATGGCACCAAAGGGGGCTAAGCGCAGGCCGGACTACCATCTGCTCCTAGGGGCAGACTTCAACTCTAACCAGGAACGCGAGGCCCTTTGGCGAAGGCAAGCGGCTTTCTTCCGATGGGCGAGGCACTTTGGGACAGAAAGCGGAAACAGCGATATCCCCTCGCCGAGGCACTTTGCGGACTTGCATTCAATGCTCCGGGGGAGTAGTCCATTGGCACTTTGCAACGAATACTGTGGATGAACAGTCTCCACTGATGTCTGAAAAGGATCCCCATCATGAGGTAATTGTTGAGAACAACAATTTGAATGGCCTGCGCAGAGGGTGGTGGAGTGCACTGGCAGAGCCAATTAGCTAGTGAAGGGCACACACCCAACGCTTCGCATTCATGTCCCCGCACGGCTTAGCTCTTCTCTTCGCGCTTGACATCGGTGTAGTAAAGTCGCCTACTAAGTGGCTAACATTTCTTTTTTTCTTTGCAGAGCGCAGGGAAATAGTGGAGTTATAAAGGTCAGAGTGTAATGAAGTAAGAGTTTATATAGTTATGGAAAATTTATTAAAGGTCGCTTTAGAAATCACCATTGGATCCCATAAGTTATAGAACCATTAAGAGATCTAGAGGATCCCTTACTTTTTCACACGTTAGGGGCTTTTGATAGTGGAAATGATATGTCATGGTGACATTCATGATTTGGAGACTCGTGAGGTCAGTGATGAACCCTTTGAGAATGTCAAGAAGTCGCAGGTCTATGAAATAAAGGAGTTATATTTACGAGCACGTTTACTGGCGATAACAAGGCCTTGTTTTAAGTTGGGAAAGAAGGTATATTCTCCGCTATATGCTTTCCTAGAACTTGAGAAGAAGGCTGCTAGGTCTCTGCCCGGTTTATGGAGGCTTCACATGGTGCTAGCCAGAAGATGAGAAGGACGACCTGTCCACACACTACAGGCCG	.	UNRESOLVED	PRECISE;SVMETHOD=Snifflesv1.0.12;CHR2=chr38;END=17288172;STD_quant_start=0.277350;STD_quant_stop=0.392232;Kurtosis_quant_start=-0.423035;Kurtosis_quant_stop=0.250104;SVTYPE=INS;SUPTYPE=AL,SR;SVLEN=999;STRANDS=+-;STRANDS2=17,9,17,9;RE=26;REF_strand=0,0;Strandbias_pval=1;AF=1	GT:DR:DV	1/1:0:26
chr38	17307029	110627	N	GCGGGGGAAACAGCTGCCTTTTTTCTTTTTTTTTTTTTTTTTTTTTTTTTTTTTCTTTTTTTT	.	PASS	PRECISE;SVMETHOD=Snifflesv1.0.12;CHR2=chr38;END=17307036;STD_quant_start=3.815174;STD_quant_stop=5.431390;Kurtosis_quant_start=1.954558;Kurtosis_quant_stop=0.982023;SVTYPE=INS;SUPTYPE=AL;SVLEN=56;STRANDS=+-;STRANDS2=20,16,20,16;RE=36;REF_strand=49,41;Strandbias_pval=1;AF=0.285714	GT:DR:DV	0/0:90:36
chr38	17308267	110628	N	GCGACGGAGGCCTCCACAAAAAAAAAAAAAAAAAACAAAAAAGCG	.	PASS	PRECISE;SVMETHOD=Snifflesv1.0.12;CHR2=chr38;END=17308271;STD_quant_start=0.000000;STD_quant_stop=3.240370;Kurtosis_quant_start=0.033497;Kurtosis_quant_stop=-0.743455;SVTYPE=INS;SUPTYPE=AL;SVLEN=40;STRANDS=+-;STRANDS2=16,12,16,12;RE=28;REF_strand=46,38;Strandbias_pval=1;AF=0.25	GT:DR:DV	0/0:84:28
chr38	17329519	110629	N	GCCCTCCCCCCATGGAGGCGGTTCTTCCTGGGCGGGGGCGGGGGGGGGGGGGGGGGAGGCCCCGCGCATGGAAGCAGTGCTCCGGGGGATGGC	.	PASS	PRECISE;SVMETHOD=Snifflesv1.0.12;CHR2=chr38;END=17329538;STD_quant_start=5.263079;STD_quant_stop=5.488169;Kurtosis_quant_start=18.345127;Kurtosis_quant_stop=30.168857;SVTYPE=INS;SUPTYPE=AL;SVLEN=94;STRANDS=+-;STRANDS2=50,50,50,50;RE=100;REF_strand=51,50;Strandbias_pval=1;AF=0.497512	GT:DR:DV	0/1:101:100
chr38	17353024	110630	N	GCACCAGCCCTGGTCAGCCCGGGTGGACTCACGGTTTTAGGCGCCAGCCTACGCCTGGCGCGATCCCTGGGGAGACCCGGGATTGAAGTCCACATCAGGACTCCTGCAGAGGACCTGCTTCTACCGTCCTGCCTGAGTCCCTCTTCCGCTCGCGCTTTCCGCTCCGCGTCCTCTCTGTGTAAGTCTCATTAATAAAATAAATAAAGATATTTTAAAAAAAAAAAAAAA	.	PASS	PRECISE;SVMETHOD=Snifflesv1.0.12;CHR2=chr38;END=17353033;STD_quant_start=1.445998;STD_quant_stop=5.410428;Kurtosis_quant_start=9.000989;Kurtosis_quant_stop=2.654868;SVTYPE=INS;SUPTYPE=AL;SVLEN=206;STRANDS=+-;STRANDS2=31,14,31,14;RE=45;REF_strand=57,64;Strandbias_pval=0.0145146;AF=0.271084	GT:DR:DV	0/0:121:45
chr38	17378404	110631	N	<DEL>	.	FAIL_GAP	PRECISE;SVMETHOD=Snifflesv1.0.12;CHR2=chr38;END=17378961;STD_quant_start=0.235702;STD_quant_stop=0.527046;Kurtosis_quant_start=0.439398;Kurtosis_quant_stop=5.278877;SVTYPE=DEL;SUPTYPE=SR;SVLEN=-557;STRANDS=+-;STRANDS2=18,18,18,18;RE=36;REF_strand=1,0;Strandbias_pval=1;AF=0.972973	GT:DR:DV	1/1:1:36
chr38	17386771	110632	N	GAACTGGGAGTGTTCTTTTTTAGTTATAAGTTATTTGTTTTTTATGATAGAGTTTAACGATGAGAGAGATAGAGGCAGAGCCAGCAGAGGAGAACAGAGCGGGCTCCAGCCTGGGACCCATGCGTGGGGACTCAATCCGGGTTCTCAGGATCGCGCCCTGGGCCAAAGGCTCGGCGCCCATAACCAGCCTGCGCCACCAGGTATCCCCTA	.	PASS	PRECISE;SVMETHOD=Snifflesv1.0.12;CHR2=chr38;END=17386781;STD_quant_start=5.073375;STD_quant_stop=5.927093;Kurtosis_quant_start=18.821714;Kurtosis_quant_stop=10.341839;SVTYPE=INS;SUPTYPE=AL;SVLEN=199;STRANDS=+-;STRANDS2=28,18,28,18;RE=46;REF_strand=55,41;Strandbias_pval=0.719258;AF=0.323944	GT:DR:DV	0/1:96:46
chr38	17436807	110633	N	CTGAAAAGACACCTGCAGAATGGGAGAAGATATGATGAAAATGAACGTATCAGATAAAGGGCAGTTTCCAAGATCTATAAAGAAACTTATTCAAGCTCAACCAGCAAAGAAACAACAAAATTCCCAAAAATCCCCCATTAGGTTATGGGCAAAATACATGAAAGAGAAACGTACTCACAGGAGGGAAGACATACACGATGCCACCATAGGCACAATGAGAAATGCTCCGGCATCACTTGCCGATCAGGACAAATACAAATCAAAACCACAAGGAGAACGCACCTCACACCAAGTAAATGGGGGAAAATTACAAGGCAGGAACCACAATGTTGGAGAGGATGGGGGAGAAAAGGGAAACCGCGTTGCACTGTTGGTAGGGAATGCGAACCTGGTCGAGCCACTCTGGAAAACTGTGGAGGTTCCTCAAGAGGTATAAAAAATAGCCTGGGCCCTACAACCCAGCAATTGCAACTGCTGGGCATTTAACCCCCAAAGATACGATGGTCGTGGGAAACACTGCAAGCAAAAACGAACCGCAACGGCGCGATGTTTATACACAAGGCCGACTTGGTGACGACAATGTGACATTGCCGAAACTGTGAAGGAGTCTCAGTTTCCTCGAAAGAATGGAGTAAAGAAGCTGTTGTCTATGTATACAATGGAGATATTAGGCTCAGCGGCATTAGAAAGGATGGAAATACCCACCGATTGCTTTGGACACTGGATGGGAACCGTGAGGGATTATGCTGAGTGAAGTTAGTAAAATCAGAGAGACAATCATCATAGGTTGTCATTGCATGCTGGGAAATGAGAAGATGAAGGGTTATAATGGAAGGAAGGGGGACTGAGTGGGAACCTAG	.	FAIL_NOTPRECISE	IMPRECISE;SVMETHOD=Snifflesv1.0.12;CHR2=chr38;END=17436806;STD_quant_start=0.258199;STD_quant_stop=20.858252;Kurtosis_quant_start=11.679695;Kurtosis_quant_stop=2.785884;SVTYPE=INS;SUPTYPE=AL,SR;SVLEN=1517;STRANDS=+-;STRANDS2=16,14,16,14;RE=30;REF_strand=0,0;Strandbias_pval=1;AF=1	GT:DR:DV	1/1:0:30
chr38	17456232	110634	N	GTTGGGTTTTCCCCCGGGGGGGGTGGCCGCTGGGGGGGGGTG	.	FAIL_NOTPRECISE	IMPRECISE;SVMETHOD=Snifflesv1.0.12;CHR2=chr38;END=17456231;STD_quant_start=2.509980;STD_quant_stop=14.628739;Kurtosis_quant_start=6.982015;Kurtosis_quant_stop=-0.527258;SVTYPE=INS;SUPTYPE=AL;SVLEN=57;STRANDS=+-;STRANDS2=10,8,10,8;RE=18;REF_strand=45,46;Strandbias_pval=0.797286;AF=0.165138	GT:DR:DV	0/0:91:18
chr38	17462189	110635	N	ACCTCATGCACTGCACTATCATAGCACATACAATGGGCACACAGCT	.	PASS	PRECISE;SVMETHOD=Snifflesv1.0.12;CHR2=chr38;END=17462191;STD_quant_start=2.459675;STD_quant_stop=2.302173;Kurtosis_quant_start=5.651424;Kurtosis_quant_stop=5.660970;SVTYPE=INS;SUPTYPE=AL;SVLEN=44;STRANDS=+-;STRANDS2=24,17,24,17;RE=41;REF_strand=36,43;Strandbias_pval=0.24801;AF=0.341667	GT:DR:DV	0/1:79:41
chr38	17463550	110636	AGAGTGAGCAGGGATGGAGAAGTCCCCATTGGCCAGGCAGCCCCTGTATATTAGGACCCTCCACCCGGGGAGCAGCTAGAGAAGGATTCTCCCCCCTC	N	.	FAIL_NOTPRECISE	IMPRECISE;SVMETHOD=Snifflesv1.0.12;CHR2=chr38;END=17463636;STD_quant_start=11.167910;STD_quant_stop=7.325754;Kurtosis_quant_start=-1.674281;Kurtosis_quant_stop=-1.633084;SVTYPE=DEL;SUPTYPE=AL;SVLEN=-86;STRANDS=+-;STRANDS2=19,17,19,17;RE=36;REF_strand=34,43;Strandbias_pval=0.423981;AF=0.318584	GT:DR:DV	0/1:77:36
chr38	17464048	110637	N	AATGCTGGTGAGTAAGTCCGTCGGAGAAGGGACAACATATATGGTTCGTCTCATTCATTTGGGGAATAATAAATATGTAAAAGGGAATATAAAGGAAGGAGAAGAAATGTGTGAGGGAAATATCAGAAAGGGAAGACAGAACGTAAAGACTGCTAACTCGGGTAAACGAACTAGGGGTGGTGAGAGGGGAGGAGGGCGGGGGGTGGAAGTGAATGGGTGCGGGCACTGGGTGTTTATTCTGTATGTTAGTAACTGTAACACCAATACACACTAAATTTAAAAAA	.	PASS	PRECISE;SVMETHOD=Snifflesv1.0.12;CHR2=chr38;END=17464061;STD_quant_start=0.641689;STD_quant_stop=6.116516;Kurtosis_quant_start=13.943531;Kurtosis_quant_stop=1.268995;SVTYPE=INS;SUPTYPE=AL;SVLEN=276;STRANDS=+-;STRANDS2=17,17,17,17;RE=34;REF_strand=34,43;Strandbias_pval=0.680116;AF=0.306306	GT:DR:DV	0/1:77:34
chr38	17467511	110638	GCAGTAATGGGGGATCCCTGGGTGGCGCAGCGGTTTGGCACCTGCCTTTGGCCCAGGGCGCGATTCTGGAGACCCAGGATCGAATCCCACATCGGGCTCCCAGTGCATGGAGCCTGCTTCTCCCTCTGCCTATGTCTCTGCCCCTCTCTCTCTCTCTCTGTGACTATCATAAATAAATAAAAAATAAAAAAAAATACTTTAAAAA	N	.	PASS	PRECISE;SVMETHOD=Snifflesv1.0.12;CHR2=chr38;END=17467717;STD_quant_start=3.178050;STD_quant_stop=2.549510;Kurtosis_quant_start=4.044849;Kurtosis_quant_stop=-1.321779;SVTYPE=DEL;SUPTYPE=AL;SVLEN=-206;STRANDS=+-;STRANDS2=6,10,6,10;RE=16;REF_strand=30,49;Strandbias_pval=1;AF=0.168421	GT:DR:DV	0/0:79:16
chr38	17472842	110639	N	GGTTATTTTTTGTTAATTTTTATTTATTGATGATAGTCACAAGAGGAAAGGAGGAGAGTCAGAGACATAGGCAGAGGAGAAGCGGCTCGCATCAGCGGGAGGCCCGATGTGGGATCGATCCCGGGTCTGCGCAGGATCGGCGCCCGGGCAAAGGCAGGCGCCAAACGCGCTGCTCCAGCCCGAGGATCCGGCATCTTCAGCGTG	.	PASS	PRECISE;SVMETHOD=Snifflesv1.0.12;CHR2=chr38;END=17472860;STD_quant_start=5.437962;STD_quant_stop=4.740906;Kurtosis_quant_start=-1.093367;Kurtosis_quant_stop=6.938632;SVTYPE=INS;SUPTYPE=AL;SVLEN=196;STRANDS=+-;STRANDS2=18,24,18,24;RE=42;REF_strand=41,45;Strandbias_pval=0.706417;AF=0.328125	GT:DR:DV	0/1:86:42
chr38	17480968	110640	CGCCTGCCTTTGGTATAGAGCATGATCCTGGAGTC	N	.	PASS	PRECISE;SVMETHOD=Snifflesv1.0.12;CHR2=chr38;END=17481003;STD_quant_start=0.000000;STD_quant_stop=0.000000;Kurtosis_quant_start=-0.500000;Kurtosis_quant_stop=4.621879;SVTYPE=DEL;SUPTYPE=AL;SVLEN=-35;STRANDS=+-;STRANDS2=8,7,8,7;RE=15;REF_strand=47,55;Strandbias_pval=0.78271;AF=0.128205	GT:DR:DV	0/0:102:15
chr38	17549984	110641	TGTTAAATGATAAGTGGTTTGTAGGATGGTTG	N	.	PASS	PRECISE;SVMETHOD=Snifflesv1.0.12;CHR2=chr38;END=17550016;STD_quant_start=0.420084;STD_quant_stop=0.342997;Kurtosis_quant_start=-0.950444;Kurtosis_quant_stop=-1.311124;SVTYPE=DEL;SUPTYPE=AL;SVLEN=-32;STRANDS=+-;STRANDS2=17,17,17,17;RE=34;REF_strand=32,34;Strandbias_pval=1;AF=0.34	GT:DR:DV	0/1:66:34
chr38	17553936	110642	N	ATGTTCCTTCTTTTTCTTTTTTTTTTTTTTTTTTTTTATTTTTTATATTTATTTATTTTTTGTGTTTTTTATTTATTTATGATAGTCACACACAGAGATAGATAGAGAGAGAGGCAGAGACATAGGCAGAAGGAGAACAAGGCTCCATGCACCGGGAGCCCGACGTGGATTCGATCCCGGGTCCTCCAGGATCCGCGCCCTGGCAAGGCAGGCGCCAAACCTCTGCGGCCACCCAGGGATCCC	.	PASS	PRECISE;SVMETHOD=Snifflesv1.0.12;CHR2=chr38;END=17553938;STD_quant_start=1.341641;STD_quant_stop=5.865151;Kurtosis_quant_start=3.690367;Kurtosis_quant_stop=2.504976;SVTYPE=INS;SUPTYPE=AL;SVLEN=241;STRANDS=+-;STRANDS2=10,6,10,6;RE=16;REF_strand=36,39;Strandbias_pval=0.410004;AF=0.175824	GT:DR:DV	0/0:75:16
chr38	17555756	110643	N	AAGAAATGTGTCTCGAGGAGATCGCGCTGTGATGGCGCAGACGGTTTGGCGCCTGCCTTTGGACCGCAGGGCGCGATCCGGGAGACCCGGGATCGATTCCCAGCGTCGGGGCTCCCGGTGCAATGGAGCCTGCGTATCCGCTACTGCTGATGTCTCTGCCTCTCTCTCTCTCACTGGTGACCTATCATAAATAAAGAAAAATGAAAAAAAAAAAATTAAAA	.	PASS	PRECISE;SVMETHOD=Snifflesv1.0.12;CHR2=chr38;END=17555759;STD_quant_start=0.935414;STD_quant_stop=3.082207;Kurtosis_quant_start=3.152898;Kurtosis_quant_stop=9.532899;SVTYPE=INS;SUPTYPE=AL;SVLEN=218;STRANDS=+-;STRANDS2=24,25,24,25;RE=49;REF_strand=39,40;Strandbias_pval=1;AF=0.382812	GT:DR:DV	0/1:79:49
chr38	17559635	110644	N	CTGAATTAGAAATTCTTTTTTTTTTTTTTTTTTTTTTTTTTTTTTTTTTTTTTTTTAATTTTATTCAATTTTTATTATTTTGGTTAGTCACAGAGAGGAGAAGAGAGAGAGAGGGGGCAGAAGAGAGGAGAGACACAGGCCGAGGGGGCGAGAAGAAGAAGGCATGCTCCATGCACCGGGGAGCCCGATGTGGGATTCGATCCCGGGTCTCCAGGATGCGCCCTGGCCAAAAGGCAGCGCCAAACCGCTGCGCCACCAGGGGATCC	.	PASS	PRECISE;SVMETHOD=Snifflesv1.0.12;CHR2=chr38;END=17559639;STD_quant_start=5.385165;STD_quant_stop=5.932959;Kurtosis_quant_start=6.064308;Kurtosis_quant_stop=5.986952;SVTYPE=INS;SUPTYPE=AL;SVLEN=251;STRANDS=+-;STRANDS2=7,11,7,11;RE=18;REF_strand=39,47;Strandbias_pval=0.794943;AF=0.173077	GT:DR:DV	0/0:86:18
chr38	17574374	110645	N	GATTCTCAGTCTTACAACAAAAAAAAAAAAAAAAAAAACACAAAAAACAAAAAC	.	PASS	PRECISE;SVMETHOD=Snifflesv1.0.12;CHR2=chr38;END=17574376;STD_quant_start=2.097618;STD_quant_stop=1.449138;Kurtosis_quant_start=4.155794;Kurtosis_quant_stop=4.294197;SVTYPE=INS;SUPTYPE=AL;SVLEN=51;STRANDS=+-;STRANDS2=7,9,7,9;RE=16;REF_strand=48,41;Strandbias_pval=0.588367;AF=0.152381	GT:DR:DV	0/0:89:16
chr38	17577715	110646	N	GGGATAGCCTGGGTGGCGCAGCGGTTTTGGCGGCCTGCCTTTGGCCCAGGGCTCGATCCTGAGAACCCGGGGAAATCGAATCGCCACGTCGGATCCCGAGGGTGCATGGGAGCCAGCTTCCGTCTCCCTCTGCCTTTGTTTCTGGCTCTCTCTCGTCTCTGTGGGTCTCGCGGTAAGCAACAAATAAAGCGTTTAAAAAAGACGAAACAAATCAAAAAATTTATGTTTA	.	FAIL_NOTPRECISE	IMPRECISE;SVMETHOD=Snifflesv1.0.12;CHR2=chr38;END=17577794;STD_quant_start=25.271855;STD_quant_stop=29.301119;Kurtosis_quant_start=-1.190102;Kurtosis_quant_stop=-2.181207;SVTYPE=INS;SUPTYPE=AL;SVLEN=211;STRANDS=+-;STRANDS2=31,23,31,23;RE=54;REF_strand=49,35;Strandbias_pval=1;AF=0.391304	GT:DR:DV	0/1:84:54
chr38	17595696	110647	CGCTCTCTCTCTTTCTTTTTTTTTTTTTTTTTTT	N	.	PASS	PRECISE;SVMETHOD=Snifflesv1.0.12;CHR2=chr38;END=17595732;STD_quant_start=3.240370;STD_quant_stop=2.370158;Kurtosis_quant_start=-1.971192;Kurtosis_quant_stop=-1.754904;SVTYPE=DEL;SUPTYPE=AL;SVLEN=-36;STRANDS=+-;STRANDS2=31,38,31,38;RE=69;REF_strand=38,46;Strandbias_pval=1;AF=0.45098	GT:DR:DV	0/1:84:69
chr38	17604085	110648	CCTTCCTTCCTTCCTTCCTTCCTTCCTTCCTTCCTTC	N	.	PASS	PRECISE;SVMETHOD=Snifflesv1.0.12;CHR2=chr38;END=17604119;STD_quant_start=6.427736;STD_quant_stop=6.719962;Kurtosis_quant_start=-1.842794;Kurtosis_quant_stop=-1.824364;SVTYPE=DEL;SUPTYPE=AL;SVLEN=-34;STRANDS=+-;STRANDS2=21,17,21,17;RE=38;REF_strand=45,47;Strandbias_pval=0.565715;AF=0.292308	GT:DR:DV	0/0:92:38
chr38	17607935	110649	N	AGAATATCTCTGCTCCAAATAAAAAAAAAAAAAAAAAAAAAAAAA	.	PASS	PRECISE;SVMETHOD=Snifflesv1.0.12;CHR2=chr38;END=17607935;STD_quant_start=3.227171;STD_quant_stop=4.960822;Kurtosis_quant_start=25.950760;Kurtosis_quant_stop=4.728755;SVTYPE=INS;SUPTYPE=AL;SVLEN=45;STRANDS=+-;STRANDS2=37,46,37,46;RE=83;REF_strand=46,55;Strandbias_pval=1;AF=0.451087	GT:DR:DV	0/1:101:83
chr38	17638233	110650	N	GTGTGTCATTCCACATTGTCCCGGGAAGACGGCGATAAGAAACCAAGGCGAGACCATTTAGAGTACTCTTATCTTCATGCCCTAATTGGGGGCGACCCCAGACTGGCATGTGGGCAAAAAAACCACTAGGGAACTACTAATATTTGATAAGGACATCAAAGGAAAGCGAGGCGCTCATGCTTTGGATTCAAGCTCGGGTACATAGGCTCAAACCGTTCACCATTTTTATTTTCGGGGATATAAAAGAACCAGAGAGAATCCAGACGGCAGAAGTAGAGCAGGAGATAGGGGGGTGAGGGGGAGCAGGAGGGAGAAGGGAGTTTGGCACAACTATTGAACCACAGTCTGAAGCTAAGCCACATTTGAACGTCCCAGTACACTGAAGAATATAGGAATAGAAGCACACTTTGGGGGGGAAATACTGAGTCCATTTAGGAAACAAGTAATGAAATGACTTGTAGAAGCTATGCGGGGAATGCCTGATGGCGTCCTGTGTGTGTTTCCTTCTGGCACTCAGAAGTCAGATCAAAGATGGAGCCATGTATCAGGGAGTCTCGAAAATGCAAGTGACAAGTCATTTAGTTTTTGGCTGTGATCTATGAGGAGATCTAATAGACTGTGGGAAGGGAAGAAGTACCATTTCGGGGGGTAGGATTTAATGAAAAAAGAGAATGTCAACACACAAAATGACAATAGTACCTAGGACGGAGGGGAGGCCCCACAGCTAAGATTATTAAGATGCAGGCAACCCTTGGGTCCTCTCGGCCCCACACTCGCTCCCCCCCCCCCGCCCACGCAAGCAGCGATATCTCGTGGCTTTGCCTTTTCTCACTAGCCTCTAACGCAGAACCCATGCTGTGGCCCCCGTGCACAATCCCCCCCCCCCCTCAGTGGCACCTCCCCCCCCCCCCCCCGGAGCTTACTGCATCAGCAGCCTAACTGGTCCATTTAGAGTCCACGCTTTGTAACGTAAGCAAAAGTAAGCCGATTGTGTCAACTTGCTCGTCTGCTCAAAGCTCTCCATTGGCTTCCTGGATTGGTTTGCTAGGCTGCTCCAATCGTGTACCCTACCTA	.	FAIL_NOTPRECISE	IMPRECISE;SVMETHOD=Snifflesv1.0.12;CHR2=chr38;END=17638232;STD_quant_start=0.577350;STD_quant_stop=16.096066;Kurtosis_quant_start=8.445645;Kurtosis_quant_stop=1.341666;SVTYPE=INS;SUPTYPE=AL,SR;SVLEN=1848;STRANDS=+-;STRANDS2=13,12,13,12;RE=25;REF_strand=0,0;Strandbias_pval=1;AF=1	GT:DR:DV	1/1:0:25
chr38	17642184	110651	N	AAAAAATAAACACAAAAAAATAAAACATAAAAAT	.	FAIL_NOTPRECISE	IMPRECISE;SVMETHOD=Snifflesv1.0.12;CHR2=chr38;END=17642184;STD_quant_start=17.621010;STD_quant_stop=18.013884;Kurtosis_quant_start=1.046191;Kurtosis_quant_stop=0.308274;SVTYPE=INS;SUPTYPE=AL;SVLEN=35;STRANDS=+-;STRANDS2=5,8,5,8;RE=13;REF_strand=35,45;Strandbias_pval=0.772054;AF=0.139785	GT:DR:DV	0/0:80:13
chr38	17644354	110652	N	CCGCCCTCCGGGCCCCCGCCCTCCCGGGCCCAGACCCTCCCATT	.	PASS	PRECISE;SVMETHOD=Snifflesv1.0.12;CHR2=chr38;END=17644353;STD_quant_start=1.048809;STD_quant_stop=5.779273;Kurtosis_quant_start=0.664569;Kurtosis_quant_stop=0.466105;SVTYPE=INS;SUPTYPE=AL;SVLEN=50;STRANDS=+-;STRANDS2=9,10,9,10;RE=19;REF_strand=34,46;Strandbias_pval=0.798575;AF=0.191919	GT:DR:DV	0/0:80:19
chr38	17644355	110653	N	<DEL/INV>	.	PASS	PRECISE;SVMETHOD=Snifflesv1.0.12;CHR2=chr38;END=17644459;STD_quant_start=0.000000;STD_quant_stop=0.327327;Kurtosis_quant_start=10.408565;Kurtosis_quant_stop=0.321305;SVTYPE=DEL/INV;SUPTYPE=NR;SVLEN=-104;STRANDS=+-;STRANDS2=25,32,25,32;RE=57;REF_strand=34,46;Strandbias_pval=1;AF=0.416058	GT:DR:DV	0/1:80:57
chr38	17646259	110654	N	TGGGAACCTATGATGTATTTTTGTTTTTTTTTTTTTTTTTTTTGTTTTTTTTAAATTTTTTAATGATGTATGGTAGGGCACACACACAAGAGAGAGAGGAGGCAGAGACACAGGCGAGGAGAAGCAGGCTCCATGCAGCCGGAGCCCGACGTGGGATTCGATCCCGGGTCTCAAGGATCGTGCCCTGGGGCCAAAGCAGGCGCCAAGAAACCGCTGCGCCACCCAGGGTCCC	.	PASS	PRECISE;SVMETHOD=Snifflesv1.0.12;CHR2=chr38;END=17646273;STD_quant_start=1.154701;STD_quant_stop=4.910307;Kurtosis_quant_start=12.609267;Kurtosis_quant_stop=7.582247;SVTYPE=INS;SUPTYPE=AL;SVLEN=217;STRANDS=+-;STRANDS2=19,18,19,18;RE=37;REF_strand=37,48;Strandbias_pval=0.437372;AF=0.303279	GT:DR:DV	0/1:85:37
chr38	17655632	110655	N	TTTTTCTTACAGATCAACAACAAAACCACCAAAAACAAA	.	PASS	PRECISE;SVMETHOD=Snifflesv1.0.12;CHR2=chr38;END=17655643;STD_quant_start=3.343923;STD_quant_stop=2.256304;Kurtosis_quant_start=0.823439;Kurtosis_quant_stop=0.723783;SVTYPE=INS;SUPTYPE=AL;SVLEN=50;STRANDS=+-;STRANDS2=9,13,9,13;RE=22;REF_strand=48,46;Strandbias_pval=0.4798;AF=0.189655	GT:DR:DV	0/0:94:22
chr38	17664636	110656	N	CCCCCCCCCCCCCCTCCCCCCCCCCCCCCCACCCCCCCTCCCCCCCTCCCCCCCCCCCCCCCCCCCCCCCTCCCCCCCCCC	.	FAIL_NOTPRECISE	IMPRECISE;SVMETHOD=Snifflesv1.0.12;CHR2=chr38;END=17664646;STD_quant_start=0.000000;STD_quant_stop=28.441460;Kurtosis_quant_start=0.708689;Kurtosis_quant_stop=4.278901;SVTYPE=INS;SUPTYPE=AL;SVLEN=71;STRANDS=+-;STRANDS2=3,22,3,22;RE=25;REF_strand=58,49;Strandbias_pval=0.00010743;AF=0.189394	GT:DR:DV	0/0:107:25
chr38	17665826	110657	CTGGCCCTGGGATCCCTGGGTGGCGCAGCGGTTTAGCGCCTGCCTTTGGCCCAGGGCGCAATCCTGGAGACCCGGGATCGAATCCCACGTCAGGCTCCCGGTGCATGGAGCCTGCTTCTCCCTCTGCCTGTGTCTCTGCCTCTCTCTCTCTCTCTCTCTCTCTGTGACTATCATAAATAAATGAAAAAAAAAAAAAAAAAAAAAATAAAGGAT	N	.	PASS	PRECISE;SVMETHOD=Snifflesv1.0.12;CHR2=chr38;END=17666036;STD_quant_start=2.254625;STD_quant_stop=2.318405;Kurtosis_quant_start=18.426156;Kurtosis_quant_stop=4.157686;SVTYPE=DEL;SUPTYPE=AL;SVLEN=-210;STRANDS=+-;STRANDS2=25,23,25,23;RE=48;REF_strand=60,53;Strandbias_pval=1;AF=0.298137	GT:DR:DV	0/0:113:48
chr38	17666154	110658	N	TGTCCCAGGGCCCATAGATGTCCTGTTACTAGT	.	PASS	PRECISE;SVMETHOD=Snifflesv1.0.12;CHR2=chr38;END=17666156;STD_quant_start=8.865664;STD_quant_stop=9.311283;Kurtosis_quant_start=1.731377;Kurtosis_quant_stop=1.660009;SVTYPE=INS;SUPTYPE=AL;SVLEN=31;STRANDS=+-;STRANDS2=13,6,13,6;RE=19;REF_strand=61,52;Strandbias_pval=0.319743;AF=0.143939	GT:DR:DV	0/0:113:19
chr38	17677721	110659	NNNNNNNNNNNNNNNNNNNNNNNNNNNNNNNNNNNNNNNNNNNN	N	.	FAIL_GAP	PRECISE;SVMETHOD=Snifflesv1.0.12;CHR2=chr38;END=17677759;STD_quant_start=0.000000;STD_quant_stop=3.429746;Kurtosis_quant_start=13.415837;Kurtosis_quant_stop=-0.905619;SVTYPE=DEL;SUPTYPE=AL,NR;SVLEN=-38;STRANDS=+-;STRANDS2=37,40,37,40;RE=77;REF_strand=38,42;Strandbias_pval=1;AF=0.490446	GT:DR:DV	0/1:80:77
chr38	17682997	110660	N	TGGGGGGGGGGGGGTGGGGTGGGGGGGGTGGGGGGGGGGGGGGGGGGGGGGGGGGTGGGGTGGGGTGGGGGGTT	.	FAIL_NOTPRECISE	IMPRECISE;SVMETHOD=Snifflesv1.0.12;CHR2=chr38;END=17683015;STD_quant_start=5.865151;STD_quant_stop=15.205262;Kurtosis_quant_start=5.385286;Kurtosis_quant_stop=1.416775;SVTYPE=INS;SUPTYPE=AL;SVLEN=75;STRANDS=+-;STRANDS2=16,3,16,3;RE=19;REF_strand=45,40;Strandbias_pval=0.0187451;AF=0.182692	GT:DR:DV	0/0:85:19
chr38	17692654	110661	N	TAGTCTATGTATGCGATATCCGAATATCCATTTATGTAGGGTAAAATCTATCTACTCAATTTTATCTGTATCCATTTTATATTATCTATCCACTTATTTTACCTATAGTTGATCTTTATTATTATTTACTTACATGTTTTATCTACTTATTTATTCATTTATCTAATCCGGTTTTATCATATTTTGTTCTAGCCATTATGTATTCTAATTGGTAGGTACATAATCTACTGTAATCTATCTTTGATTTTACTACTATTTGATCTAAAAACTTTTCATTTATTGTTATCTTGATCTTTTTATCGTATCTATGTATCTATCTTTCTTGCTGTCTCCTCGGTGGTTTGACCTGTGGAAGTACCGAAAAGCTTCCTCGGGGTTTGCAGCAAGTTTTTCATTCACAGGCTCTCAGCTTGCCGCTTTTGCTCTAGAACGGGCTCTATGTTTTAACAGTTTCCGGAGGTTTTCAGTATAAGGCTTGTTGTGTGTGATGAACGTTGAAAGGGAAGAAAGCAGGAAAGCACTTGTGTGTGGCGGAAAGGGAAAAATTGTATCCCCATTTGATTATTATTATTATTATTTTTTTTTTTTTAAAAAGAGCTGTGCCGATTATTTATTCATGAAGAAACACGCCAGAAGGGAGAAAGCGGCCCCACGCAGGGACCTTGAGGTGGGGAATCGTCCTGGGACAGCCAGGGGTCACAGCACCTGGGCGGAAGCAAGGTGCTAAAATGCTTGAAGCCTCCCGGGGATACCGAGAAAGATGTCCCACTTGCTGGTGTAGACATCTGTCCTCCCAATCCCGGGGGTAACCCAGTTCCTAATGTGAGGGTTACTTGGAAGCGGGCTTCTGGGAAGTGAATGAGCCATGGCGGGGGGGGGGGGGGGGG	.	FAIL_NOTPRECISE	IMPRECISE;SVMETHOD=Snifflesv1.0.12;CHR2=chr38;END=17692659;STD_quant_start=3.255764;STD_quant_stop=390.109984;Kurtosis_quant_start=6.989723;Kurtosis_quant_stop=0.146388;SVTYPE=INS;SUPTYPE=AL,SR;SVLEN=1704;STRANDS=+-;STRANDS2=5,6,5,6;RE=11;REF_strand=0,0;Strandbias_pval=1;AF=1	GT:DR:DV	1/1:0:11
chr38	17699229	110662	TTTTTTATTTTTATTTTTTTAATTTTTTTTAAATTTATTTTTTATTGGTGTTCAATTTACTAACATACAGAATAACCCCCAGTGCCCGTCACCCATTCACTCCCACCCCCCGCCCTCCTCCCCTTCTACCACCCCTAGTTCGTTTCCCAGAGTTAGCAGTCTTTACGTTCTGTCTCCCTTTCTCATATTTCCCACACATTTCTTCTCCCTTCCCTTATATTCCCTTTCACTATTATTTATATTCCCCAAATGAATGAGAATATATAATGTTTGTCCTTCTCCGACTGACTTACTTCACTCAGCATAATACCCTCCAGTTCCATCCACGTTGAAGCAAATGGTGGGTATTTGTCATTTCTAATAGCTGAATAATATTCCATTGTATACATAAACCACATCTTCTTTATCCATTCATCTTTCGTTGGACACCGAGGCTCCTTCCACAGTTTGGCTATCGTGGCCATTGCTGCTATAAACATCGGGGTGCAGGTGTCCCGGCGTTTCACTGCATCTGTATCTTTGGGTA	N	.	PASS	PRECISE;SVMETHOD=Snifflesv1.0.12;CHR2=chr38;END=17699755;STD_quant_start=1.483240;STD_quant_stop=1.224745;Kurtosis_quant_start=-0.347230;Kurtosis_quant_stop=6.852266;SVTYPE=DEL;SUPTYPE=AL,SR;SVLEN=-526;STRANDS=+-;STRANDS2=7,13,7,13;RE=20;REF_strand=29,38;Strandbias_pval=0.609018;AF=0.229885	GT:DR:DV	0/0:67:20
chr38	17700417	110663	N	TCTGGATTCTCTACTTTCAGGCTCCTGAGGTCTTTTATCGTTC	.	PASS	PRECISE;SVMETHOD=Snifflesv1.0.12;CHR2=chr38;END=17700417;STD_quant_start=0.554700;STD_quant_stop=2.148345;Kurtosis_quant_start=1.116663;Kurtosis_quant_stop=1.121095;SVTYPE=INS;SUPTYPE=AL;SVLEN=40;STRANDS=+-;STRANDS2=10,16,10,16;RE=26;REF_strand=28,36;Strandbias_pval=0.814265;AF=0.288889	GT:DR:DV	0/0:64:26
chr38	17705088	110664	GACATCTCATCTTAAATTTTTTTTTTAATTTTTTATTTATGTATGATAGGCACACAGTGAGAGAGAGAGAGAGGCAGAGACACAGGCAGAGGGAGAAGCAGGCTCCATGCACCGGAAGCCCGACGTGGGATTCGATCCCGGGTCTCCAGGATCGCGCCCTGGGCCAAAGGCAGGCGCCAAACCGCTGCACCACCCAGGGATCCC	N	.	PASS	PRECISE;SVMETHOD=Snifflesv1.0.12;CHR2=chr38;END=17705292;STD_quant_start=2.309401;STD_quant_stop=1.851640;Kurtosis_quant_start=0.453353;Kurtosis_quant_stop=15.040099;SVTYPE=DEL;SUPTYPE=AL;SVLEN=-204;STRANDS=+-;STRANDS2=19,23,19,23;RE=42;REF_strand=31,41;Strandbias_pval=0.84694;AF=0.368421	GT:DR:DV	0/1:72:42
chr38	17710101	110665	N	TTTGAGTGCCTGCCGTCGGCCCAGGCTGATCCGGGGTCCCGGGATCAAGTCCTGCAATCGGGACTCCCGGCATGGAGCCTGCGTCTCCCTCTGCATGTGTCTCCTGCCTCTC	.	PASS	PRECISE;SVMETHOD=Snifflesv1.0.12;CHR2=chr38;END=17710101;STD_quant_start=0.000000;STD_quant_stop=2.732520;Kurtosis_quant_start=7.310603;Kurtosis_quant_stop=6.797634;SVTYPE=INS;SUPTYPE=AL;SVLEN=113;STRANDS=+-;STRANDS2=11,20,11,20;RE=31;REF_strand=29,35;Strandbias_pval=0.385714;AF=0.326316	GT:DR:DV	0/1:64:31
chr38	17716166	110666	TTTCCTTTTTTTTTTTTTTTTTTTTGTCATCTG	N	.	PASS	PRECISE;SVMETHOD=Snifflesv1.0.12;CHR2=chr38;END=17716197;STD_quant_start=2.554175;STD_quant_stop=2.992053;Kurtosis_quant_start=-1.882893;Kurtosis_quant_stop=-2.066262;SVTYPE=DEL;SUPTYPE=AL;SVLEN=-31;STRANDS=+-;STRANDS2=22,20,22,20;RE=42;REF_strand=42,40;Strandbias_pval=1;AF=0.33871	GT:DR:DV	0/1:82:42
chr38	17716409	110667	GGATCTCGCCCTGGGCCAAAGGCAGGCGCCAAACCGCTGCGCCACCCAGGGATCCCCTATTGTTTTTTTGATTTTTTTTTTTTTAATTTGTATTTATTTGTGATAGTCACAGAGAGAGAGAGAGAATGAGGCAGAGACACAGGCAGAGGGAGAAGCAGGCCCCATGCACCGGGAGCCCGACGTGGGACTCGATCCAGGGTACCTT	N	.	PASS	PRECISE;SVMETHOD=Snifflesv1.0.12;CHR2=chr38;END=17716614;STD_quant_start=2.843757;STD_quant_stop=1.841549;Kurtosis_quant_start=1.597201;Kurtosis_quant_stop=2.371939;SVTYPE=DEL;SUPTYPE=AL,SR;SVLEN=-205;STRANDS=+-;STRANDS2=23,23,23,23;RE=46;REF_strand=44,43;Strandbias_pval=1;AF=0.345865	GT:DR:DV	0/1:87:46
chr38	17722581	110668	N	CAGCCCACCCCCACCCCACCGCCCAGTGTCCCGGCGGGTCCCTTTAACTCCCTCCGGCGTACTGCTGCTGGCCTCTGGCGTGAGGGAGCATGGCCGGGACTCGAAGGCGGCCTCTCCACGGGAGGAAAGAAACCCGCGAAGTGAGCCCCAACGAGAGCCGCGAGAGAACCAGCCGCAGATCGCGTTCCGCTCACGTAAAAGGTAAAGCCTTGGGGAGAGGGCCGGCCGCCAGCGGCTTCCAGATTTACTTAAAACAATGCTAGGAGGGACGCATGGGGTATCAGGCCTGAGTCATCTGCCTTGGGCTCAGGTCGTGATCCCAGGATCTGGATCAAGGCCCGCATCGGGCTCGGCCTGCGAGGAGCACTGCTTCTCCCTGCTTCCTGTGTCTCTCTTCTTCTTCTCTCTCAGGGCTGTGTCCTCCGCCTAAGCGCCTCGGTTTTGGAGGATAAAAAAACCTGGTTTACTCTCTCAGAGGCTGGAGGGACTGATGATGGA	.	FAIL_NOTPRECISE	IMPRECISE;SVMETHOD=Snifflesv1.0.12;CHR2=chr38;END=17722583;STD_quant_start=1.264911;STD_quant_stop=44.607174;Kurtosis_quant_start=3.327230;Kurtosis_quant_stop=1.564540;SVTYPE=INS;SUPTYPE=AL,SR;SVLEN=900;STRANDS=+-;STRANDS2=6,9,6,9;RE=15;REF_strand=32,17;Strandbias_pval=0.131757;AF=0.234375	GT:DR:DV	0/0:49:15
chr38	17722608	110669	N	CTCCCTCCGCGTCTGCTGCTGCTCCTCTGGCGG	.	FAIL_NOTPRECISE	IMPRECISE;SVMETHOD=Snifflesv1.0.12;CHR2=chr38;END=17722626;STD_quant_start=4.708149;STD_quant_stop=11.626120;Kurtosis_quant_start=0.973274;Kurtosis_quant_stop=-0.279894;SVTYPE=INS;SUPTYPE=AL;SVLEN=34;STRANDS=+-;STRANDS2=26,11,26,11;RE=37;REF_strand=32,17;Strandbias_pval=0.650494;AF=0.430233	GT:DR:DV	0/1:49:37
chr38	17722706	110670	N	<DEL/INV>	.	PASS	PRECISE;SVMETHOD=Snifflesv1.0.12;CHR2=chr38;END=17722984;STD_quant_start=1.175139;STD_quant_stop=0.000000;Kurtosis_quant_start=-1.526862;Kurtosis_quant_stop=17.565752;SVTYPE=DEL/INV;SUPTYPE=NR;SVLEN=-278;STRANDS=+-;STRANDS2=28,15,28,15;RE=43;REF_strand=32,17;Strandbias_pval=1;AF=0.467391	GT:DR:DV	0/1:49:43
chr38	17742683	110671	GAGAAAAAAAAAAAAAAAAAAAAAGAAAACCAGG	N	.	PASS	PRECISE;SVMETHOD=Snifflesv1.0.12;CHR2=chr38;END=17742717;STD_quant_start=1.625687;STD_quant_stop=1.535299;Kurtosis_quant_start=-1.715790;Kurtosis_quant_stop=-1.721218;SVTYPE=DEL;SUPTYPE=AL;SVLEN=-34;STRANDS=+-;STRANDS2=16,12,16,12;RE=28;REF_strand=39,34;Strandbias_pval=0.824905;AF=0.277228	GT:DR:DV	0/0:73:28
chr38	17765731	110672	N	ACACCCCGCGAAATAGGACGAACCTATCGCCGTTTTCATACGACGAGGAGCTTGGTC	.	PASS	PRECISE;SVMETHOD=Snifflesv1.0.12;CHR2=chr38;END=17765731;STD_quant_start=0.000000;STD_quant_stop=2.079803;Kurtosis_quant_start=11.504444;Kurtosis_quant_stop=11.776001;SVTYPE=INS;SUPTYPE=AL;SVLEN=57;STRANDS=+-;STRANDS2=46,41,46,41;RE=87;REF_strand=46,43;Strandbias_pval=0.881321;AF=0.494318	GT:DR:DV	0/1:89:87
chr38	17766440	110673	TTTTTTGCACCTCTTTTTTTTAAAAATATTTTATTTATTTATTCGAGAGAGAGAGAGAGAGAGAGAGAGGCAGAGACTCAGGCAGAGGGAGAAGCAAGCTCCATGCTCCGGGAGCCCGATGTGGGATTCGATCCCGGGCCTCCAGGATCGCGCCTTGGCCAAAGGCAGGCGCTAAACGCTACGCCACCAGGAATCCCC	N	.	PASS	PRECISE;SVMETHOD=Snifflesv1.0.12;CHR2=chr38;END=17766638;STD_quant_start=2.711981;STD_quant_stop=0.622171;Kurtosis_quant_start=2.921645;Kurtosis_quant_stop=9.213493;SVTYPE=DEL;SUPTYPE=AL,SR;SVLEN=-198;STRANDS=+-;STRANDS2=30,33,30,33;RE=63;REF_strand=41,41;Strandbias_pval=0.867176;AF=0.434483	GT:DR:DV	0/1:82:63
chr38	17769345	110674	N	TTATCTTTCTTGTCTTCTTTATCCTTTCTTTCTTTCCTTGCGTTTCTCTCTCTT	.	FAIL_NOTPRECISE	IMPRECISE;SVMETHOD=Snifflesv1.0.12;CHR2=chr38;END=17769354;STD_quant_start=16.158073;STD_quant_stop=18.547237;Kurtosis_quant_start=-1.586761;Kurtosis_quant_stop=-1.885788;SVTYPE=INS;SUPTYPE=AL;SVLEN=38;STRANDS=+-;STRANDS2=18,9,18,9;RE=25;REF_strand=48,45;Strandbias_pval=0.192407;AF=0.211864	GT:DR:DV	0/0:93:25
chr38	17771217	110675	N	AATAACAAAATCGAGGGATTCCCCCTGGGTGGCGCAGGCGGTTTTGGCGCCTGCCTTTGGCCCAGGGCGCGATCCTGGAGACACCGGGATTCGAATCCCACACGGCGGGCTCCCGGGGCATGGAGCCTGCTTTCTCCCGTGCCTGTGTCGCTGCCTCGCCTCTCTCTCTCCGTGTTGAACTGGCATAAATAAATTTAAAAA	.	PASS	PRECISE;SVMETHOD=Snifflesv1.0.12;CHR2=chr38;END=17771221;STD_quant_start=4.008325;STD_quant_stop=3.958114;Kurtosis_quant_start=2.397918;Kurtosis_quant_stop=4.486156;SVTYPE=INS;SUPTYPE=AL;SVLEN=203;STRANDS=+-;STRANDS2=14,16,14,16;RE=30;REF_strand=36,42;Strandbias_pval=1;AF=0.277778	GT:DR:DV	0/0:78:30
chr38	17780019	110676	TATCTATCTATCATCTATCTATCTATCTATCTATCTATCTATCTATCTATCTATCATCTA	N	.	PASS	PRECISE;SVMETHOD=Snifflesv1.0.12;CHR2=chr38;END=17780075;STD_quant_start=2.213594;STD_quant_stop=3.646917;Kurtosis_quant_start=-1.059035;Kurtosis_quant_stop=-1.069252;SVTYPE=DEL;SUPTYPE=AL;SVLEN=-56;STRANDS=+-;STRANDS2=7,11,7,11;RE=18;REF_strand=32,36;Strandbias_pval=0.601957;AF=0.209302	GT:DR:DV	0/0:68:18
chr38	17797808	110677	N	CAAACGTTTTTTTTTTTAATTTTATTTTTTTATTGTTTCAATTTTACTACATACGAAATACCACCCAGTGCCCCCCGTCACCCAGTTTTCGCTCCCACACCCCCGCCCCCTCCCTACCCTGCGACACACCCTCAGTTGTTCGTTTGCCAGGTTAGAAGTCTTTTACGTTCTTTCTCCCGTTCTGATATTCCCACACTTGTCTTTTTCCTTCCCCTTAATATTCCTTTTCACTATTAGTTTATATTCCCAAATGAAATGAAACATATAGATGTTTTTGTTCCTTCCGCCGAACATGAGCTTACTTTCACTCAGCCATAATACCCCTTCCAGTTCCATCCAACGTGAAGCAAAATGGTGGGGTATGTGTTCATTTCTAATAGCCTGAGTAATAGGTCCATGGTAATACTAAACCACAGGCTGACTTTTTATCCATGCATCTTTTCGCCCCTA	.	PASS	PRECISE;SVMETHOD=Snifflesv1.0.12;CHR2=chr38;END=17797807;STD_quant_start=3.539691;STD_quant_stop=6.615490;Kurtosis_quant_start=4.800831;Kurtosis_quant_stop=7.454235;SVTYPE=INS;SUPTYPE=AL;SVLEN=427;STRANDS=+-;STRANDS2=14,21,14,21;RE=35;REF_strand=40,44;Strandbias_pval=0.545359;AF=0.294118	GT:DR:DV	0/0:84:35
chr38	17820121	110678	TTGCCTCTCATTTCCTTTTTTTTTTTTTTTTTT	N	.	PASS	PRECISE;SVMETHOD=Snifflesv1.0.12;CHR2=chr38;END=17820156;STD_quant_start=0.632456;STD_quant_stop=1.224745;Kurtosis_quant_start=0.202069;Kurtosis_quant_stop=0.283337;SVTYPE=DEL;SUPTYPE=AL;SVLEN=-35;STRANDS=+-;STRANDS2=9,7,9,7;RE=16;REF_strand=45,43;Strandbias_pval=0.78951;AF=0.153846	GT:DR:DV	0/0:88:16
chr38	17843374	110679	N	<DEL/INV>	.	PASS	PRECISE;SVMETHOD=Snifflesv1.0.12;CHR2=chr38;END=17843437;STD_quant_start=0.000000;STD_quant_stop=0.000000;Kurtosis_quant_start=-0.901665;Kurtosis_quant_stop=0.493216;SVTYPE=DEL/INV;SUPTYPE=NR;SVLEN=-63;STRANDS=+-;STRANDS2=30,45,30,45;RE=75;REF_strand=36,50;Strandbias_pval=0.872912;AF=0.465839	GT:DR:DV	0/1:86:75
chr38	17875430	110680	N	CAACACAAAACAAAACCAAAAAAAAAAAAAC	.	PASS	PRECISE;SVMETHOD=Snifflesv1.0.12;CHR2=chr38;END=17875437;STD_quant_start=4.472136;STD_quant_stop=5.779273;Kurtosis_quant_start=4.826684;Kurtosis_quant_stop=6.928925;SVTYPE=INS;SUPTYPE=AL;SVLEN=31;STRANDS=+-;STRANDS2=4,14,4,14;RE=18;REF_strand=48,40;Strandbias_pval=0.0185134;AF=0.169811	GT:DR:DV	0/0:88:18
chr38	17933428	110681	TCAATATATCATTTTATTTTGGCCCAAACCA	N	.	PASS	PRECISE;SVMETHOD=Snifflesv1.0.12;CHR2=chr38;END=17933460;STD_quant_start=3.193744;STD_quant_stop=3.660601;Kurtosis_quant_start=-1.875498;Kurtosis_quant_stop=-1.932367;SVTYPE=DEL;SUPTYPE=AL;SVLEN=-32;STRANDS=+-;STRANDS2=7,14,7,14;RE=21;REF_strand=40,43;Strandbias_pval=0.326462;AF=0.201923	GT:DR:DV	0/0:83:21
chr38	17934018	110682	TCTTTTTTTTTTTTTTTTAAATTTTTATTTATTTATGATAGTCACACAGAGAGAGAGAGAGAGAGAGAGGCAGAGACATAGGCAGAAGGAGAAGCAGGCTCCATGCACCGGGAGCCCGACGTGGGATTCGATCCCGGGTCTCCAGGATCGCGCCCTGGGCCAAAGGCAGGCGCCAAACCGCTGCGCCACCCAGGGATCCCC	N	.	PASS	PRECISE;SVMETHOD=Snifflesv1.0.12;CHR2=chr38;END=17934231;STD_quant_start=6.875744;STD_quant_stop=0.000000;Kurtosis_quant_start=4.680943;Kurtosis_quant_stop=10.812719;SVTYPE=DEL;SUPTYPE=AL;SVLEN=-213;STRANDS=+-;STRANDS2=26,32,26,32;RE=58;REF_strand=42,42;Strandbias_pval=0.609495;AF=0.408451	GT:DR:DV	0/1:84:58
chr38	17939587	110683	N	TCTGGATTGGAACTTCACCCACTGTTGGATGGCCCAGGACCCATGGGGCGGGCCAGGATTTC	.	FAIL_NOTPRECISE	IMPRECISE;SVMETHOD=Snifflesv1.0.12;CHR2=chr38;END=17939600;STD_quant_start=22.791408;STD_quant_stop=21.361422;Kurtosis_quant_start=1.345512;Kurtosis_quant_stop=1.348383;SVTYPE=INS;SUPTYPE=AL;SVLEN=54;STRANDS=+-;STRANDS2=31,28,31,28;RE=59;REF_strand=39,36;Strandbias_pval=1;AF=0.440299	GT:DR:DV	0/1:75:59
chr38	17950517	110684	TTTCTTTCTTTCTTTCTTTTTTTCTTTCTTCTTCTTCTTCTTCTTTCTTTCTTTCTTTCTTTCTTTTTTGCTTA	N	.	PASS	PRECISE;SVMETHOD=Snifflesv1.0.12;CHR2=chr38;END=17950597;STD_quant_start=9.823441;STD_quant_stop=3.224903;Kurtosis_quant_start=-1.425109;Kurtosis_quant_stop=-0.778409;SVTYPE=DEL;SUPTYPE=AL;SVLEN=-80;STRANDS=+-;STRANDS2=7,8,7,8;RE=15;REF_strand=36,35;Strandbias_pval=1;AF=0.174419	GT:DR:DV	0/0:71:15
chr38	17951379	110685	N	CTCCCCCCCCCCCCTCTCCCCCCCCCCTCCCCCCCCCCCCCCCCCCCCCACCCCAT	.	PASS	PRECISE;SVMETHOD=Snifflesv1.0.12;CHR2=chr38;END=17951381;STD_quant_start=0.674200;STD_quant_stop=5.696889;Kurtosis_quant_start=7.285306;Kurtosis_quant_stop=0.676564;SVTYPE=INS;SUPTYPE=AL;SVLEN=55;STRANDS=+-;STRANDS2=10,13,10,13;RE=23;REF_strand=29,27;Strandbias_pval=0.621855;AF=0.291139	GT:DR:DV	0/0:56:23
chr38	17966322	110686	N	ACAAAGTCATGTTGAATCACGTCAAGCTTCCAAACTAACCATTGAATCCCGTCCACTTTGACTGTTTTCAGATACAAGG	.	FAIL_GAP	PRECISE;SVMETHOD=Snifflesv1.0.12;CHR2=chr38;END=17966327;STD_quant_start=0.487950;STD_quant_stop=6.642217;Kurtosis_quant_start=1.934814;Kurtosis_quant_stop=-0.690022;SVTYPE=INS;SUPTYPE=AL;SVLEN=79;STRANDS=+-;STRANDS2=40,44,40,44;RE=84;REF_strand=40,48;Strandbias_pval=0.878555;AF=0.488372	GT:DR:DV	0/1:88:84
chr38	17989598	110687	CATCTTCTCATGTGCTTATTGGCCGACTCATCATGTTGA	N	.	PASS	PRECISE;SVMETHOD=Snifflesv1.0.12;CHR2=chr38;END=17989637;STD_quant_start=5.923758;STD_quant_stop=5.668894;Kurtosis_quant_start=-1.839585;Kurtosis_quant_stop=-1.927117;SVTYPE=DEL;SUPTYPE=AL;SVLEN=-39;STRANDS=+-;STRANDS2=21,24,21,24;RE=45;REF_strand=56,50;Strandbias_pval=0.593766;AF=0.298013	GT:DR:DV	0/0:106:45
chr38	18073987	110688	N	GTGTTTTGGTGTTTTTTTTTTTTTTTTTTTGTT	.	FAIL_NOTPRECISE	IMPRECISE;SVMETHOD=Snifflesv1.0.12;CHR2=chr38;END=18073992;STD_quant_start=10.913295;STD_quant_stop=14.966630;Kurtosis_quant_start=-0.457466;Kurtosis_quant_stop=-0.067962;SVTYPE=INS;SUPTYPE=AL;SVLEN=41;STRANDS=+-;STRANDS2=10,1,10,1;RE=11;REF_strand=61,49;Strandbias_pval=0.025565;AF=0.0909091	GT:DR:DV	0/0:110:11
chr38	18110378	110689	N	AAACTAAGGGAGGATAAACTTACCAAAAGAAAATAAAGAAATAAAGAAAAC	.	FAIL_NOTPRECISE	IMPRECISE;SVMETHOD=Snifflesv1.0.12;CHR2=chr38;END=18110393;STD_quant_start=13.356646;STD_quant_stop=13.535139;Kurtosis_quant_start=3.593688;Kurtosis_quant_stop=-0.310368;SVTYPE=INS;SUPTYPE=AL;SVLEN=31;STRANDS=+-;STRANDS2=2,16,2,16;RE=17;REF_strand=49,39;Strandbias_pval=0.000549585;AF=0.161905	GT:DR:DV	0/0:88:17
chr38	18114271	110690	TTTTTTTTTTTTTAAATTTTTATTTATTTATGATAGTCACACAGAGAGAGGAGAGAGGCTGAGACACAGGCAGAGGGAGAAGCAGGCTCCATGCACCGGGAGCCCGACGTGGGATTCGATCCCGGGTCTCCAGGATCGCGCCCTGGGCCAAAGGCAGGCGCCAAACCGCTGCGCCACCCAGGGATCCCTCACGTGT	N	.	PASS	PRECISE;SVMETHOD=Snifflesv1.0.12;CHR2=chr38;END=18114459;STD_quant_start=2.740952;STD_quant_stop=2.948272;Kurtosis_quant_start=-1.842596;Kurtosis_quant_stop=-1.758652;SVTYPE=DEL;SUPTYPE=AL;SVLEN=-188;STRANDS=+-;STRANDS2=39,39,39,39;RE=78;REF_strand=46,46;Strandbias_pval=1;AF=0.458824	GT:DR:DV	0/1:92:78
chr38	18127285	110691	N	TTTGTTTTTTAAATCTTTGTTTTAATTTGTTTTTTTATTATTTATGATAGTCACCACCCCGAGAGAGCGCGGAGAGCGGCGGAGAGAGGAGGATCGAGAGAAGAAGGAGGCAGAACACAGGCAGAGGGGAGAAGCAGGTCCATGCCCGGGAGCCCGACGTGGGGATTCTGATCCCGGGGTCTCCAGGATACGCCCTGGGCCAAAGGCCAGGCGCTAAACGCTGCGCCACCCAGGGCTCCCCTATTTGCTTCTGGT	.	FAIL_NOTPRECISE	IMPRECISE;SVMETHOD=Snifflesv1.0.12;CHR2=chr38;END=18127284;STD_quant_start=6.913754;STD_quant_stop=14.956604;Kurtosis_quant_start=6.943316;Kurtosis_quant_stop=6.600202;SVTYPE=INS;SUPTYPE=AL;SVLEN=266;STRANDS=+-;STRANDS2=6,8,6,8;RE=14;REF_strand=47,37;Strandbias_pval=0.398397;AF=0.142857	GT:DR:DV	0/0:84:14
chr38	18127607	110692	N	CGTGTTCTTTCTCGTTGTCCTTTCTATTTCTTTTTTTCTTTC	.	PASS	PRECISE;SVMETHOD=Snifflesv1.0.12;CHR2=chr38;END=18127610;STD_quant_start=4.387482;STD_quant_stop=5.089204;Kurtosis_quant_start=11.740534;Kurtosis_quant_stop=15.248874;SVTYPE=INS;SUPTYPE=AL;SVLEN=31;STRANDS=+-;STRANDS2=25,15,25,15;RE=40;REF_strand=39,37;Strandbias_pval=0.326397;AF=0.344828	GT:DR:DV	0/1:76:40
chr38	18129470	110693	N	TGAATTCAGCTGATTTGGGGATCCCCTGGGTGGCGGGCAGCGGTTTGGGCGGCATGCCTTTGGCCCCAAGGGCGCGATTCCGGGAGACCCGGGAATCGAATCCCACATTCGCTCCTGGTGGCATGGAGCCGGGCTGCTCCCTACTGGCCTGTGTCGCGCCCTCTCTCTCTCGCTCTGTAACTATCATAAAACAAAAAAGTG	.	PASS	PRECISE;SVMETHOD=Snifflesv1.0.12;CHR2=chr38;END=18129475;STD_quant_start=2.024846;STD_quant_stop=5.830952;Kurtosis_quant_start=1.512749;Kurtosis_quant_stop=1.385614;SVTYPE=INS;SUPTYPE=AL;SVLEN=194;STRANDS=+-;STRANDS2=11,9,11,9;RE=20;REF_strand=48,39;Strandbias_pval=1;AF=0.186916	GT:DR:DV	0/0:87:20
chr38	18166510	110694	N	AAAACCAAAAAATCCTCTATCGTTGAGGAAGGATCATAGGC	.	PASS	PRECISE;SVMETHOD=Snifflesv1.0.12;CHR2=chr38;END=18166509;STD_quant_start=8.865664;STD_quant_stop=6.473021;Kurtosis_quant_start=-0.050827;Kurtosis_quant_stop=0.116342;SVTYPE=INS;SUPTYPE=AL;SVLEN=43;STRANDS=+-;STRANDS2=7,6,7,6;RE=13;REF_strand=47,33;Strandbias_pval=0.769205;AF=0.139785	GT:DR:DV	0/0:80:13
chr38	18170972	110695	TTCTTTCTTTCTTTCTTCCTTCCTTTCTTTCTTTCTTTCTTTCTTTCTTTCTTTCTTTC	N	.	PASS	PRECISE;SVMETHOD=Snifflesv1.0.12;CHR2=chr38;END=18171040;STD_quant_start=5.310367;STD_quant_stop=8.276473;Kurtosis_quant_start=-1.133552;Kurtosis_quant_stop=-1.665096;SVTYPE=DEL;SUPTYPE=AL;SVLEN=-68;STRANDS=+-;STRANDS2=20,20,20,20;RE=40;REF_strand=47,24;Strandbias_pval=0.108844;AF=0.36036	GT:DR:DV	0/1:71:40
chr38	18171095	110696	N	GCTTTCTGTCTTTTTCTTTCTTTCTTTTATCTTTCTTTCTTCTTCTTCTTTCTTTCTTTTCTTTCTTTCTTTCTTTCTTTCGTTGCTTTCTTTTCTTTTCTTCTTCCTTTCTTCTTTCTTTCTTTTTTCTTTTTGTTTCTATTCTTTTCTTTTCTGTTTCTTTTCTCTTCCTTTATTTCTG	.	FAIL_NOTPRECISE	IMPRECISE;SVMETHOD=Snifflesv1.0.12;CHR2=chr38;END=18171169;STD_quant_start=102.002451;STD_quant_stop=78.923381;Kurtosis_quant_start=-0.944327;Kurtosis_quant_stop=0.053796;SVTYPE=INS;SUPTYPE=AL;SVLEN=107;STRANDS=+-;STRANDS2=9,1,9,1;RE=10;REF_strand=49,25;Strandbias_pval=0.162909;AF=0.119048	GT:DR:DV	0/0:74:10
chr38	18178435	110697	AAGAAAGAAAGAAAAAGAAAGAAAGAAAGAAAGAAAGAAGAAAGAAAAAGAAAGAAAGAAAGAAAGAAAGAAAAAGAAAGAAAGAAAGAAAG	N	.	FAIL_NOTPRECISE	IMPRECISE;SVMETHOD=Snifflesv1.0.12;CHR2=chr38;END=18178512;STD_quant_start=12.174655;STD_quant_stop=16.723237;Kurtosis_quant_start=-1.070648;Kurtosis_quant_stop=-1.731642;SVTYPE=DEL;SUPTYPE=AL;SVLEN=-77;STRANDS=+-;STRANDS2=26,10,26,10;RE=36;REF_strand=41,33;Strandbias_pval=0.100346;AF=0.327273	GT:DR:DV	0/1:74:36
chr38	18185885	110698	N	CCCCAGGGATCCCTGGGTGGCGCAGCGTTTCGCGCCTGCCTTTGGCCCGGGGCGTGATCCTGGAGACCTGGGATCGAATCCCACGTCTGCGCTACGGTGCATGGAGCCTGTCTCTTCTCCCTCTGCCTGTGTCTCTGCCTCTCTCTCTCTCACTGTGTGCCTATATAAAAACACAAAAAAATAAAAAAAAAATACAACCTAAAGGCAACT	.	PASS	PRECISE;SVMETHOD=Snifflesv1.0.12;CHR2=chr38;END=18185884;STD_quant_start=3.000000;STD_quant_stop=3.835920;Kurtosis_quant_start=2.905618;Kurtosis_quant_stop=4.346642;SVTYPE=INS;SUPTYPE=AL;SVLEN=219;STRANDS=+-;STRANDS2=12,16,12,16;RE=28;REF_strand=35,43;Strandbias_pval=1;AF=0.264151	GT:DR:DV	0/0:78:28
chr38	18215924	110699	N	CTCTTCTTTTTTTCTTTCTTTCTGTCTTCTTTCTTTCTTCTTTTCTTTCCTTTTTTTTTCGTTTTCTTCTTTCTTTTGTCTTTCTTTCTTCTTCTAGTTCTTTCTTTCTTTCTTTTCTCTTCTTCTTTTCTTTCTTTTTCTTTTCTCTTCCTTTTCTTTCCTTCTTCTTAATCCTAGTCTTCTTTACTTTTTTTTTTTTGTGAATA	.	FAIL_NOTPRECISE	IMPRECISE;SVMETHOD=Snifflesv1.0.12;CHR2=chr38;END=18215983;STD_quant_start=74.805748;STD_quant_stop=75.432752;Kurtosis_quant_start=0.404408;Kurtosis_quant_stop=-0.692404;SVTYPE=INS;SUPTYPE=AL;SVLEN=78;STRANDS=+-;STRANDS2=9,4,9,4;RE=12;REF_strand=43,34;Strandbias_pval=0.54541;AF=0.134831	GT:DR:DV	0/0:77:12
chr38	18252098	110700	N	TGTTGCATTCTTTTTTTTTTTTTTTAATTTTTTTTTTAAATTATTTTATGATTCGGCCACACAGTTCCCTTGTGAGAGAGAGAGAGGCAGAGGGACACAGGAGGGAGAAGCAGGCTCCATGCACCGGGACCCGATGTGGGATTCGATCCCGGGTCTTTCTTCAGGATCGCTGCCCTGGGCCAAAGGGCAGGCGTCCAAACCACTGCGCCACCCAGGGATCCCAAC	.	PASS	PRECISE;SVMETHOD=Snifflesv1.0.12;CHR2=chr38;END=18252112;STD_quant_start=1.812654;STD_quant_stop=6.187545;Kurtosis_quant_start=7.092623;Kurtosis_quant_stop=3.644475;SVTYPE=INS;SUPTYPE=AL;SVLEN=212;STRANDS=+-;STRANDS2=15,14,15,14;RE=29;REF_strand=36,38;Strandbias_pval=0.828905;AF=0.281553	GT:DR:DV	0/0:74:29
chr38	18289751	110701	N	CCAGATACTGATCCTTTGTGAAATTTCTATTCT	.	PASS	PRECISE;SVMETHOD=Snifflesv1.0.12;CHR2=chr38;END=18289750;STD_quant_start=0.483046;STD_quant_stop=1.722401;Kurtosis_quant_start=9.145748;Kurtosis_quant_stop=9.560397;SVTYPE=INS;SUPTYPE=AL;SVLEN=40;STRANDS=+-;STRANDS2=29,32,29,32;RE=61;REF_strand=42,50;Strandbias_pval=0.86924;AF=0.398693	GT:DR:DV	0/1:92:61
chr38	18318903	110702	AGGGATCCCTGGGTGGCGCAGCGGTTTGGTGCCTGCCTTTGGCCCAGGGCGCGATCCTGGAGACCCGGGATCGAATCCCACATCGGGCTCCTGGTGCATGGAGCCTGCTTCTCCCTCTGCCTGTGTCTCTGCCTCTCTCTCTCTCTCTCTCTCTGTGACTATCATAAATAAATAAAAATTAAAAAAAAAAATTTAAAAAA	N	.	PASS	PRECISE;SVMETHOD=Snifflesv1.0.12;CHR2=chr38;END=18319104;STD_quant_start=0.000000;STD_quant_stop=1.183216;Kurtosis_quant_start=11.471231;Kurtosis_quant_stop=0.603802;SVTYPE=DEL;SUPTYPE=AL;SVLEN=-201;STRANDS=+-;STRANDS2=13,17,13,17;RE=30;REF_strand=34,45;Strandbias_pval=1;AF=0.275229	GT:DR:DV	0/0:79:30
chr38	18369272	110703	GGAATAAGTAAATAGGGATCCCTGGGTGGCGCAGCGGTTTGGCGCCTGCCTTTGGCCCAGGGCGTGATCCTGGAGACCCGGGATCGAATCCCACGTCGGGCTCCCGGTGCATGGAGCCTGCTTCTCCCTCTGCCTATGTCTCTGCCTCTCTTTCTCTCTCTGTGTGACTATCATAAATAAATAAAAAATTAAAAAAAAAAG	N	.	PASS	PRECISE;SVMETHOD=Snifflesv1.0.12;CHR2=chr38;END=18369479;STD_quant_start=3.709873;STD_quant_stop=2.724161;Kurtosis_quant_start=20.463529;Kurtosis_quant_stop=-1.408039;SVTYPE=DEL;SUPTYPE=AL;SVLEN=-207;STRANDS=+-;STRANDS2=41,36,41,36;RE=77;REF_strand=49,43;Strandbias_pval=1;AF=0.455621	GT:DR:DV	0/1:92:77
chr38	18412329	110704	N	ACTCTCTGTCTATTGATTATTATATTGTCTACAATATCTATTGTCTATTGATTATATATGATCTATTTTTAATTTTTTATGCTAACCAAAT	.	PASS	PRECISE;SVMETHOD=Snifflesv1.0.12;CHR2=chr38;END=18412339;STD_quant_start=3.662877;STD_quant_stop=3.989570;Kurtosis_quant_start=6.693093;Kurtosis_quant_stop=1.153610;SVTYPE=INS;SUPTYPE=AL;SVLEN=81;STRANDS=+-;STRANDS2=23,25,23,25;RE=48;REF_strand=51,49;Strandbias_pval=0.729666;AF=0.324324	GT:DR:DV	0/1:100:48
chr38	18455150	110705	AACAAGAAAGAAAGAAAGAAAGAAAGAAAGAAAGAAAGAA	N	.	PASS	PRECISE;SVMETHOD=Snifflesv1.0.12;CHR2=chr38;END=18455191;STD_quant_start=3.924283;STD_quant_stop=3.781534;Kurtosis_quant_start=-1.152870;Kurtosis_quant_stop=-1.163753;SVTYPE=DEL;SUPTYPE=AL;SVLEN=-41;STRANDS=+-;STRANDS2=9,10,9,10;RE=19;REF_strand=35,48;Strandbias_pval=0.798551;AF=0.186275	GT:DR:DV	0/0:83:19
chr38	18556627	110706	TTCACCCCCAGCACCCCGCCATGGTACGTGGCATCTGGGTAGGCTCTCAGTGAGTTGGGGGCTCCGAGGGAAGGAACAGATTCAGGCCAAATGTGCCAGGGTGGGGAGTTCGAGGCCCCCATAAGGCTCCTTGGAGACAGCCTTTTGGAAATTCTCT	N	.	PASS	PRECISE;SVMETHOD=Snifflesv1.0.12;CHR2=chr38;END=18556784;STD_quant_start=0.000000;STD_quant_stop=0.000000;Kurtosis_quant_start=18.543744;Kurtosis_quant_stop=17.369627;SVTYPE=DEL;SUPTYPE=AL;SVLEN=-157;STRANDS=+-;STRANDS2=37,33,37,33;RE=70;REF_strand=39,35;Strandbias_pval=1;AF=0.486111	GT:DR:DV	0/1:74:70
chr38	18561568	110707	AAAAAGGGATCCCTGGGTGGCGCAGCGGTTTGGCGCCTGCCTTTGGCCCAGGGCGCGATCCTGGAGACCCGGGATCGAATCCCACGTCAGGCTCCCGGTGCATGGAGCCTGCTTCTCCCTCTGCCTGTGTCTCTGCCTCTCTCTCTCTCTCTCTGTGACTATCCTAAATAAATAAATAAAATATTTAAAAAAAAAAAAGAAAT	N	.	PASS	PRECISE;SVMETHOD=Snifflesv1.0.12;CHR2=chr38;END=18561772;STD_quant_start=0.897527;STD_quant_stop=0.000000;Kurtosis_quant_start=32.728514;Kurtosis_quant_stop=3.179570;SVTYPE=DEL;SUPTYPE=AL,SR;SVLEN=-204;STRANDS=+-;STRANDS2=34,38,34,38;RE=72;REF_strand=43,46;Strandbias_pval=1;AF=0.447205	GT:DR:DV	0/1:89:72
chr38	18577586	110708	CCAATCACCCACCTATCCAACCACCCACCCAGCTACCTACC	N	.	PASS	PRECISE;SVMETHOD=Snifflesv1.0.12;CHR2=chr38;END=18577622;STD_quant_start=1.760682;STD_quant_stop=1.224745;Kurtosis_quant_start=1.792323;Kurtosis_quant_stop=1.964338;SVTYPE=DEL;SUPTYPE=AL;SVLEN=-36;STRANDS=+-;STRANDS2=9,9,9,9;RE=18;REF_strand=55,52;Strandbias_pval=1;AF=0.144	GT:DR:DV	0/0:107:18
chr38	18581990	110709	AGAAAGAAAGAAAGAAAGAAAGAAAGAAAGAAAGAAAG	N	.	PASS	PRECISE;SVMETHOD=Snifflesv1.0.12;CHR2=chr38;END=18582027;STD_quant_start=3.751543;STD_quant_stop=4.123106;Kurtosis_quant_start=-1.812649;Kurtosis_quant_stop=-1.764061;SVTYPE=DEL;SUPTYPE=AL;SVLEN=-37;STRANDS=+-;STRANDS2=30,25,30,25;RE=55;REF_strand=47,50;Strandbias_pval=0.50292;AF=0.361842	GT:DR:DV	0/1:97:55
chr38	18637086	110710	N	AAGAAGAAGAAAGAACGAAGAAGAAGAACGAGAGAGATAGAG	.	FAIL_NOTPRECISE	IMPRECISE;SVMETHOD=Snifflesv1.0.12;CHR2=chr38;END=18637085;STD_quant_start=22.713432;STD_quant_stop=26.216407;Kurtosis_quant_start=-0.861776;Kurtosis_quant_stop=1.555807;SVTYPE=INS;SUPTYPE=AL;SVLEN=84;STRANDS=+-;STRANDS2=3,9,3,9;RE=12;REF_strand=45,37;Strandbias_pval=0.0674523;AF=0.12766	GT:DR:DV	0/0:82:12
chr38	18650763	110711	AGAAAGAAAGAAAGAAAAAGAAAGAAGAAAGAG	N	.	FAIL_NOTPRECISE	IMPRECISE;SVMETHOD=Snifflesv1.0.12;CHR2=chr38;END=18650812;STD_quant_start=16.509088;STD_quant_stop=24.952956;Kurtosis_quant_start=-1.801406;Kurtosis_quant_stop=-1.854499;SVTYPE=DEL;SUPTYPE=AL,SR;SVLEN=-49;STRANDS=+-;STRANDS2=34,7,34,7;RE=41;REF_strand=48,41;Strandbias_pval=0.00162601;AF=0.315385	GT:DR:DV	0/1:89:41
chr38	18654659	110712	CCCTGGGCCAAAGGTAGGCGCCAAACCGCTGAGCCACCCAGGGATCCCCTGAATTAATGTTTTTTAAAAAAAAAAAAAAACCTCCTTGTGGTTGTTTGAAAGATTATCTCGGCCACAAGGAGAAGTGGAAATAAACTGGTCAACAGGACCAGGCTAACCCACAGATTGCTAATAAAAGGAAAAGAAGTGAGTTCCAACTGCATTCTTTTTCTTATTTTACACCATGGGTTGGTTACTCCACGCAGAAATTGTGTCCACAAACTTAGGCTATGTGAGAAATAGTTTCGAAGAGTCTTCACCACCAAGGAATAACGGGAAAAGTTGAATGCGCTTATGGAGTCTAGCTGACATGAGCGAGGAAGCCAACCTGAGCCACCAACTCATGGTCATGCCCTCCCAGACCCGTCCATCGTCACTGTGTGCCTTCTAACGAA	N	.	PASS	PRECISE;SVMETHOD=Snifflesv1.0.12;CHR2=chr38;END=18655094;STD_quant_start=1.095445;STD_quant_stop=5.422177;Kurtosis_quant_start=6.999183;Kurtosis_quant_stop=6.968879;SVTYPE=DEL;SUPTYPE=AL,SR;SVLEN=-435;STRANDS=+-;STRANDS2=7,4,7,4;RE=11;REF_strand=54,42;Strandbias_pval=0.754358;AF=0.102804	GT:DR:DV	0/0:96:11
chr38	18656222	110713	N	AACGGGGGGGGGGGGGGGGGGGAGGGGGGGGGGGGGGGGGGGGGGGGGGGGGGGGAGGGGGGGGGGGGGGGGGGGGGGGGGGGG	.	FAIL_NOTPRECISE	IMPRECISE;SVMETHOD=Snifflesv1.0.12;CHR2=chr38;END=18656240;STD_quant_start=0.000000;STD_quant_stop=15.974980;Kurtosis_quant_start=6.378663;Kurtosis_quant_stop=2.334061;SVTYPE=INS;SUPTYPE=AL;SVLEN=57;STRANDS=+-;STRANDS2=20,1,20,1;RE=21;REF_strand=51,41;Strandbias_pval=0.000354589;AF=0.185841	GT:DR:DV	0/0:92:21
chr38	18659344	110714	N	<DEL/INV>	.	PASS	PRECISE;SVMETHOD=Snifflesv1.0.12;CHR2=chr38;END=18659675;STD_quant_start=0.000000;STD_quant_stop=0.000000;Kurtosis_quant_start=3.000000;Kurtosis_quant_stop=-1.786970;SVTYPE=DEL/INV;SUPTYPE=NR;SVLEN=-331;STRANDS=+-;STRANDS2=10,15,10,15;RE=25;REF_strand=48,39;Strandbias_pval=0.25613;AF=0.223214	GT:DR:DV	0/0:87:25
chr38	18659677	110715	N	CCTCCCAAGTACCCTCGACCAAGTCCCCTCCAAATCCCTCTCACAGTCCCCTCCAAGTCCCTCAAATCCACTCTACAACTCCCCTCCAGTCTGGGACTTCCTCCCCCTGCACCAACTGG	.	PASS	PRECISE;SVMETHOD=Snifflesv1.0.12;CHR2=chr38;END=18659683;STD_quant_start=0.000000;STD_quant_stop=6.349660;Kurtosis_quant_start=3.962649;Kurtosis_quant_stop=1.991935;SVTYPE=INS;SUPTYPE=AL;SVLEN=57;STRANDS=+-;STRANDS2=27,18,27,18;RE=45;REF_strand=48,39;Strandbias_pval=0.711247;AF=0.340909	GT:DR:DV	0/1:87:45
chr38	18673842	110716	N	TCTTCTGTCCCCGACCCTTGAGCATTAATAAAAAGTGGCCGTGGGGGGCGGGTGGTGACGTTAACTTGGACTTGTCAGCAACGGGCACTGGAAGCAGTTAAGAGCTACGCTCTGTGAATCCCTATACGCGAACGCGAGAGGCTGGCCGCAGGCGGGCCCAGAGGTTTACAGTCGGTGAGAGGCCTCGGTTCCGCTTCCCAGACACAGCCTGGCCGGAACTGGAAAGGCTGCGTGCAGACTGTCAACGACACCGGAAGCCGGGAGCCCAGGAGGGGACGGCGTGGTGCATAAGGAATTCCCTGCGGAACCCTCTCTGGAACGCGGCAGACGTAGAACAAAGACCCTCATCCACCATCTCCCTCCGCCGCTCAGCCGACCGACCACCCCCCTCCCCGGCCTTCCCCCAGCAGCATTAACGACGTCAGAAACACAGCCACTCCACTGCTAGACTTACTCAGGAAATCACATTCTTCTTAGGAATACTCGCATTATACCTTCAACTTGGCGCAAAGTGCCAAGGGGAAGGTGGAAAGTCTAAACGGGCAATCTAACTGCGGCAGCGCGGCACCCCTCCTTCACGGAGGCCCCCAACTTCGGCAAACGGATACGTTCACAGGAAACCGAATCCCACAACACGCATGAGTCCCACGGCTATGTGCGTAGACCAGTCACCCAACTTACCTACCATCGGGCCCGGGTGCGAAGGCCTCCCTCTCTCCTCGCGGCTCACAGGCTGGAAAGAACTGCACCAGTCTGCCGACGGCCTGTTGCCGCCTCAAAACAGCCGGGGTTAGGAACGTCGAGAGAAATAGTCACACTATTCCTTGCATGTGCACGCAACGCATGTCAATAAAGTGCTGCCAAGAAAGCAGCGCCATGACAGACAACGTTGTTAATTAATTGGCAGGATCATCGGGTAATTAAAACGATTATTGGTAGTTTTATTCTCCCCAAGCAGGGAACATAGCCCCCCCGCGTGCGCTGGAGCTAGTTGGGAAGGGCG	.	FAIL_NOTPRECISE	IMPRECISE;SVMETHOD=Snifflesv1.0.12;CHR2=chr38;END=18673844;STD_quant_start=0.185695;STD_quant_stop=19.826837;Kurtosis_quant_start=18.544743;Kurtosis_quant_stop=1.650540;SVTYPE=INS;SUPTYPE=AL,SR;SVLEN=1019;STRANDS=+-;STRANDS2=25,33,25,33;RE=58;REF_strand=18,24;Strandbias_pval=1;AF=0.58	GT:DR:DV	0/1:42:58
chr38	18687966	110717	N	<DEL>	.	FAIL_GAP	PRECISE;SVMETHOD=Snifflesv1.0.12;CHR2=chr38;END=18688692;STD_quant_start=0.654654;STD_quant_stop=0.377964;Kurtosis_quant_start=-1.835433;Kurtosis_quant_stop=3.861066;SVTYPE=DEL;SUPTYPE=SR;SVLEN=-726;STRANDS=+-;STRANDS2=19,10,19,10;RE=29;REF_strand=0,0;Strandbias_pval=1;AF=1	GT:DR:DV	1/1:0:29
chr38	18689109	110718	N	TCGCCCGGGCCCTCTGCATGCACAGACTGGCAGGCAGGTCCGGCGGGCCTCCTCATGCACATTTCTGGAAAGGAAGGTCCGGGGCCTCCACATGCAGCATATCGGCAGGAAGGTA	.	FAIL_NOTPRECISE	IMPRECISE;SVMETHOD=Snifflesv1.0.12;CHR2=chr38;END=18689116;STD_quant_start=29.856323;STD_quant_stop=18.623909;Kurtosis_quant_start=-2.130592;Kurtosis_quant_stop=-1.749562;SVTYPE=INS;SUPTYPE=AL;SVLEN=101;STRANDS=+-;STRANDS2=21,20,21,20;RE=41;REF_strand=45,40;Strandbias_pval=1;AF=0.325397	GT:DR:DV	0/1:85:41
chr38	18703758	110719	N	CCAGATATCCCCCGGCCCGCGGCCGCGGCAGGCCAGAGCTCCAGGCTCTTCCTCCTCCGGCTCTTGAAACTCCGGCAGC	.	FAIL_GAP	PRECISE;SVMETHOD=Snifflesv1.0.12;CHR2=chr38;END=18703757;STD_quant_start=0.000000;STD_quant_stop=5.248376;Kurtosis_quant_start=6.876951;Kurtosis_quant_stop=4.223893;SVTYPE=INS;SUPTYPE=AL;SVLEN=77;STRANDS=+-;STRANDS2=7,16,7,16;RE=23;REF_strand=28,36;Strandbias_pval=0.326037;AF=0.264368	GT:DR:DV	0/0:64:23
chr38	18703758	110720	N	<DEL/INV>	.	PASS	PRECISE;SVMETHOD=Snifflesv1.0.12;CHR2=chr38;END=18703909;STD_quant_start=0.000000;STD_quant_stop=0.000000;Kurtosis_quant_start=0.823529;Kurtosis_quant_stop=10.402689;SVTYPE=DEL/INV;SUPTYPE=NR;SVLEN=-151;STRANDS=+-;STRANDS2=20,15,20,15;RE=35;REF_strand=28,36;Strandbias_pval=0.215441;AF=0.353535	GT:DR:DV	0/1:64:35
chr38	18703937	110721	N	GGGAGGAGGAGGAGGAGGGAGGGGGAGGGAGGAGGGGGAGGGGGAAGGAGGAGGACGAAGAAGGAGGGAGGAGGGAG	.	FAIL_NOTPRECISE	IMPRECISE;SVMETHOD=Snifflesv1.0.12;CHR2=chr38;END=18703943;STD_quant_start=10.798551;STD_quant_stop=11.778758;Kurtosis_quant_start=3.132486;Kurtosis_quant_stop=2.520512;SVTYPE=INS;SUPTYPE=AL;SVLEN=65;STRANDS=+-;STRANDS2=24,22,24,22;RE=46;REF_strand=31,39;Strandbias_pval=0.45036;AF=0.396552	GT:DR:DV	0/1:70:46
chr38	18724113	110722	N	CTCCTGGTAGTTATGTATGTATGTATTTTATTATCTTTTTTATGTGTTGGGGGATTTTTTATTTTG	.	PASS	PRECISE;SVMETHOD=Snifflesv1.0.12;CHR2=chr38;END=18724120;STD_quant_start=5.554921;STD_quant_stop=3.773340;Kurtosis_quant_start=0.826118;Kurtosis_quant_stop=11.185800;SVTYPE=INS;SUPTYPE=AL;SVLEN=62;STRANDS=+-;STRANDS2=18,24,18,24;RE=42;REF_strand=47,58;Strandbias_pval=0.856291;AF=0.285714	GT:DR:DV	0/0:105:42
chr38	18747981	110723	NNNNNNNNNNNNNNNNNNNNNNNNNNNNNNNNNNNNNNNNNNNNNNNNNNNNNNNNNNNNNNNNNNNNNNNNNNNNNNNNNNNNNNNNNNNNNNNNNNNNNNNNNNNNNNNNNNNNNNNNNNNNNNNNNNNNNNNNNNNNNNNNNNNNNNNNNNNNNNNNNNNNNNNNNNNNNNNNNNNNNNNNNNNNNNNNNNNNNNNNNNNNNNNNNNNNNNNNNNNNNNNNNNNNNNN	N	.	FAIL_GAP	PRECISE;SVMETHOD=Snifflesv1.0.12;CHR2=chr38;END=18748203;STD_quant_start=0.000000;STD_quant_stop=5.730507;Kurtosis_quant_start=1.480246;Kurtosis_quant_stop=-0.014232;SVTYPE=DEL;SUPTYPE=AL,SR,NR;SVLEN=-222;STRANDS=+-;STRANDS2=33,29,33,29;RE=62;REF_strand=32,27;Strandbias_pval=1;AF=0.512397	GT:DR:DV	0/1:59:62
chr38	18749625	110724	N	GGGGGGGGGAGGGGGGGGGGGGATGGGAGGGGGTATGGGGATGGGGGTGGGGATGGGATGGTGATATGGGGAAGAGGGGGTGGGGGGAATGGGAGGTGGGGATGGGGTTGTGGGGATGGGAAGATGGGTATGGGGTATGGGAGGGTGGGGTGTGGGGGGGGTGGGAGTGGGACATAGGGGGATGCAGGATCGGGAGTAGGGATGATGGGGTGGGGGGCGGTGGGGTGTGTGCAGGTGAGAGGTGGGGGGATGTGGTGGGTCCGGGGGGCTGGGAGGTGGGGTGTGGGGAGCTAGGGGTGACG	.	PASS	PRECISE;SVMETHOD=Snifflesv1.0.12;CHR2=chr38;END=18749634;STD_quant_start=6.000000;STD_quant_stop=7.945998;Kurtosis_quant_start=4.108933;Kurtosis_quant_stop=2.908200;SVTYPE=INS;SUPTYPE=AL;SVLEN=294;STRANDS=+-;STRANDS2=39,34,39,34;RE=73;REF_strand=45,44;Strandbias_pval=0.753588;AF=0.450617	GT:DR:DV	0/1:89:73
chr38	18760645	110725	TTTTTTTTTTTTTTTTAATTTTTATTTATTTATGATAGTCACAGAGAGAGAGAGAGAGAGGCACAGACACAGGCAGAGGGAGAAGCAGGCTCCATGCACCGGGAGCCCGACGTGGGATTCGATCCCGGGTCTCCAGGATCGCGCCCTGGGCCAAAGGCAGGAGCCAAACCGCTGCGCCACCCAGGGATCCCTATTTTTAG	N	.	PASS	PRECISE;SVMETHOD=Snifflesv1.0.12;CHR2=chr38;END=18760847;STD_quant_start=2.146426;STD_quant_stop=2.699206;Kurtosis_quant_start=17.567800;Kurtosis_quant_stop=7.624437;SVTYPE=DEL;SUPTYPE=AL;SVLEN=-202;STRANDS=+-;STRANDS2=27,29,27,29;RE=56;REF_strand=38,40;Strandbias_pval=1;AF=0.41791	GT:DR:DV	0/1:78:56
chr38	18779121	110726	TCAGTTCTTTTTTTTTTTTTTTTTTAAATTTTTATTTATTTATGATAGTCACAGAGAGAGAGAGAGAGAGGCAGCAGAGGAAGAAGCAGGCTCCATGCACCGGGAGCCCGACGTGGGATTTGATCCTGCGTCTCCAGGATCTCGCCCTGGGCCAAAGGCAGGCGCTAAACTGCTGCGCCACCCAGGGATCCCAGCTTC	N	.	PASS	PRECISE;SVMETHOD=Snifflesv1.0.12;CHR2=chr38;END=18779319;STD_quant_start=1.490712;STD_quant_stop=1.563472;Kurtosis_quant_start=-0.356469;Kurtosis_quant_stop=0.622649;SVTYPE=DEL;SUPTYPE=AL;SVLEN=-198;STRANDS=+-;STRANDS2=15,22,15,22;RE=37;REF_strand=51,59;Strandbias_pval=0.571625;AF=0.251701	GT:DR:DV	0/0:110:37
chr38	18782153	110727	N	TTTTTTTTTTTTTTTTTTTTTGTTTTTTTTTTTTTTTTTTTTTTTTTTTTTTTG	.	FAIL_NOTPRECISE	IMPRECISE;SVMETHOD=Snifflesv1.0.12;CHR2=chr38;END=18782177;STD_quant_start=9.695360;STD_quant_stop=19.401031;Kurtosis_quant_start=0.377469;Kurtosis_quant_stop=-0.600447;SVTYPE=INS;SUPTYPE=AL;SVLEN=31;STRANDS=+-;STRANDS2=17,2,17,2;RE=19;REF_strand=53,49;Strandbias_pval=0.00211606;AF=0.157025	GT:DR:DV	0/0:102:19
chr38	18810721	110728	N	ACATGAGTGATAACAATTTTATATTTAGTTTTTTTTATTTTTATTTTTTTTCATTTTATTTAGTTCTGAGAGTCACACAGCAGAGAAGACAGAGTGCAAGACACAGGGCAAGGGAGAACAGGCTCCATGCAACCAGGGAGCCCAGAACCGTGGATTCGGCCGTTGCTCCAGGATCGCGCCCCCAGGCAAGCAAGCGCAAAACCGCTGCGCCCCCCCAGGATCCCCC	.	PASS	PRECISE;SVMETHOD=Snifflesv1.0.12;CHR2=chr38;END=18810735;STD_quant_start=4.146361;STD_quant_stop=5.680601;Kurtosis_quant_start=14.947234;Kurtosis_quant_stop=-0.592318;SVTYPE=INS;SUPTYPE=AL;SVLEN=220;STRANDS=+-;STRANDS2=26,27,26,27;RE=53;REF_strand=55,45;Strandbias_pval=0.500842;AF=0.346405	GT:DR:DV	0/1:100:53
chr38	18823819	110729	N	CTAAGCTTGATGTCTGTATCTCCTAGCCTTGATTCTGCTCCAAGTTCTCTACATACTTCCTCCGCAATGTGATCTTACAATGATCAGACAACTAAAACCCCATTGGTACCGGATAGCAGTACGTTTACCCGGTTAAAAACCATTACATTGACGTGGGTCAAAGGGTGCCCAGTGGCTTTGGTTCCTCGGGAGCAAGTAGTTTTAAAGCTCGGTTACCCGCCTCTTCACGTCCGGAAAATTGTAGATAGATCATGCTGTTGGGCTTGGCTAGTGATGGAGTAAAGCAAGGGAGTCCAAGCACAAACATTTGTCATAAATTGTAAGAAGCATAAAAATGAAAGTGTTGTCTAGTACAATTAAGTCGCTTGCCTATATGGGTGAAAAGATGCTTTTTGAGGGTCTAGGACTAGATAGAAGGTTCCTAAGGTGCTGCGTAATGAAAGCAGGAAGGTGGAAGGGGGAAAGAGTGCGGACCTTGGATCCCAATGGAACCAGTTGTGACTCCTATTTTTGATGGTTTTGGAGGGCCGTAGAGTCACTCTGGTCCCTTGTCTCTGCCCAGAGGTCAGATGCTATTCCGAAGGACTGGCTTTGAGGAGTACCATGTATAGAAATGACAGCGGGATGAAAGAGGTACTCTTGCTATAAGCATGATACGTATGTGGTGGCTAATAGATCACAATGGACTACTTACAAAGGAAATTCTAGTAAACAGCTACTTCTGGGCCCAGGTCTAAGACAAGGTAATGCTTTCCTCTTCCTTCCTTTCTCCGCTTCCTTCCTTTCTCTTTTTCTTCCGTCTAACTGGAGGATTGGTCATTTTTTTTTTAAGATAAATTTTTTTTTTAATTGGTTGTCATGTGCCACATACAGAATAACACCCAGTGCCATCCTGTCAAGTAGTACCCCGCAGTGCGCCTCACCCATTCACAACCCACCCCCCACCCGGCCTCCCACTTACACCACCCCTAAGTTGGTTTCCCAGAGTTAGGAAGTCCGCTAAGGTTTAGGTCTTCCCTTTCTGATAGTTCCGACCCTTGTCTTCTCCCTTCCCGTCCTATTCAAGGTCACTAATTTATGTAATATTACACCCAAAGGAATGAAGAACAGATAATGTTTGGTCCTTCGACACGGACGTAAAAGGCGACTCAAGCAAGAAAGAACACGCCAGTTCCATCAACGCAAAGCAAAATGGGGTATTGTCGTTTCTAATGCTGAGGAAGAGTCCATTGTATACATGACCCACGAGCTTCTTTATCCATTCATCTGTCGATGGACACCGGGCTCCTTGACACGGTTGGCTATGGTGGACATCGCGGCATATAACATCGGGGTGCAAGTGGTCCCCAGCCAGG	.	FAIL_NOTPRECISE	IMPRECISE;SVMETHOD=Snifflesv1.0.12;CHR2=chr38;END=18823821;STD_quant_start=0.471405;STD_quant_stop=22.288512;Kurtosis_quant_start=1.955529;Kurtosis_quant_stop=-0.551854;SVTYPE=INS;SUPTYPE=AL,SR;SVLEN=2168;STRANDS=+-;STRANDS2=17,19,17,19;RE=36;REF_strand=0,0;Strandbias_pval=1;AF=1	GT:DR:DV	1/1:0:36
chr38	18858204	110730	N	AACAAAAAAGAAAAAAACAAAAAAAAAAAAAAAAAAAAAAAAAAAAAAAAAAAAAAA	.	FAIL_NOTPRECISE	IMPRECISE;SVMETHOD=Snifflesv1.0.12;CHR2=chr38;END=18858213;STD_quant_start=14.028542;STD_quant_stop=18.899735;Kurtosis_quant_start=-1.257919;Kurtosis_quant_stop=-1.742578;SVTYPE=INS;SUPTYPE=AL;SVLEN=48;STRANDS=+-;STRANDS2=0,16,0,16;RE=16;REF_strand=40,48;Strandbias_pval=0.000202707;AF=0.153846	GT:DR:DV	0/0:88:16
chr38	18886409	110731	CAACTCATTTTATTTATTTTTTTTTTTATAATGATATTTTTTTTATTGGTGTTCAATTTACTAACATACAGAATAACACCCAATGCCCATCACCCATTCACTCCCACCCCCCGCCCTCCTCCCCTTCTACCACCCCTAGTTCGTTTCCCAGAGTTAGCAGTCTTTACGTTCTGTCTCCCTTTCTGATATTTCCCACACATTTCTTCTCCCTTCCCTTATTTTCCCTTTCACTATTATTTATATTCCCCAAATGAATGAGAACATATAATGTTTGTCCTTCTCCGACTGACTTACTTCACTCAGCATAATACCCTCCAGTTCCATCCACGTTGAAGCAAATGGTGGGTATTTGTCATTTCTAATAGCTGAGTAATATTCCATAGTAC	N	.	PASS	PRECISE;SVMETHOD=Snifflesv1.0.12;CHR2=chr38;END=18886793;STD_quant_start=2.434866;STD_quant_stop=2.360387;Kurtosis_quant_start=-1.909679;Kurtosis_quant_stop=-1.611107;SVTYPE=DEL;SUPTYPE=AL;SVLEN=-384;STRANDS=+-;STRANDS2=18,11,18,11;RE=29;REF_strand=43,39;Strandbias_pval=0.39452;AF=0.261261	GT:DR:DV	0/0:82:29
chr38	18901029	110732	N	AGAAGAGAGAAAGAAAAAAGAAAGGATAAAGAAGAAAGAATAAGAGAGAAAGAAGAATGAAGAAAAAAGAAAGAGGAGAAGAAATAGAACGGAAGAAG	.	FAIL_NOTPRECISE	IMPRECISE;SVMETHOD=Snifflesv1.0.12;CHR2=chr38;END=18901028;STD_quant_start=11.664160;STD_quant_stop=26.600356;Kurtosis_quant_start=4.818443;Kurtosis_quant_stop=1.236530;SVTYPE=INS;SUPTYPE=AL;SVLEN=103;STRANDS=+-;STRANDS2=15,24,15,24;RE=39;REF_strand=54,51;Strandbias_pval=0.191678;AF=0.270833	GT:DR:DV	0/0:105:39
chr38	18960969	110733	AAATCTAAAATTTTAAAGTATAAAATATGTAAAATTATACGATATTAATAAATAGTACATTATATATATTATATCTTTATATAGAATTATATATATATGCAACATAATATATACATGTATGATAATTGACATAAATCTATTTTAAAGCTTCTCTTAAAAATCAGATTCATAATTTGGCTCCTTCATATTGATAGTGCTTATGCGTATCCAAAATAATAGTTGGTTTATAAAACTCTGGTTAGATGGAACTTCTCTGGAGCATATTTGGGCATTGAAGAATATGTAAGAAGTAGAGATTGTTTATAACCAGGCTGCTTGGAATTTCAACTCTAGCAAGACGTAGAGGAGAAGCAGAGTAAGGATGGATATATCGGCTGCGGAGGACAGTATTATGCAGAGGAAGGTTTCTCAGAGGAAAGGATGATTCGGCTGGATCGTAAAGGACAAGTGAGAGTTCAAGAAGCAGAGAAAGACCATTCCAGAAGGAGACTCAGGAAGAGAAGGCACAAGCAATTCAGTGCGAGTGGGTGCCTGTGCATGGTGGGGGGGGTGGGGCAGGAGAGGAGGCAATAAGGTCGGTTGAGGTAGAAAGGAAGGGTTTAGTTTTCCAAATTATGGCACTTTT	N	.	PASS	PRECISE;SVMETHOD=Snifflesv1.0.12;CHR2=chr38;END=18961594;STD_quant_start=0.458831;STD_quant_stop=0.362738;Kurtosis_quant_start=1.721940;Kurtosis_quant_stop=34.785099;SVTYPE=DEL;SUPTYPE=AL,SR;SVLEN=-625;STRANDS=+-;STRANDS2=46,30,46,30;RE=76;REF_strand=55,37;Strandbias_pval=1;AF=0.452381	GT:DR:DV	0/1:92:76
chr38	18985779	110734	NNNNNNNNNNNNNNNNNNNNNNNNNNNNNNNNNNNNNNNNNNNNNNNNNNNN	N	.	FAIL_GAP	PRECISE;SVMETHOD=Snifflesv1.0.12;CHR2=chr38;END=18985826;STD_quant_start=0.213201;STD_quant_stop=2.549510;Kurtosis_quant_start=2.127445;Kurtosis_quant_stop=-0.604036;SVTYPE=DEL;SUPTYPE=AL,NR;SVLEN=-47;STRANDS=+-;STRANDS2=27,17,27,17;RE=44;REF_strand=32,19;Strandbias_pval=1;AF=0.463158	GT:DR:DV	0/1:51:44
chr38	18987503	110735	N	ACAGGAAGTAGGATTGGTATGGGGTGGGTGGTTGAGTGGGTCAAGGAATTGACCTACAGGTCATCATGGGTGTAGGCAGCACAGAGGTTGCTTCTGGACGCTGGTAAGAAACACTTACTTGAAAAGGGAACAAAGTTGGGCCATCTGTGAACGACCTGCCAGGGGAGTAGTTGGTCAAGCGTGGAAGGCCAGCCAAGCAAGGGGGGGGGGGGAGGGGGAAGAGGTGTGGCAAGGTTGCATTGGCGGGGGAGGGGGGGGAGAATTGTCCCAGAGGCAGGCTCCTTCTTTTTCTTTTCACTGACCCCCGGGAACGGTTCCACAATGTCCTAAATCTCCAGCGGTTTTGTTTCGGGGATCGGAACAATAGGAAGTCATGGTTTCCTACATGATACAAGGATATTGCTGGTGAAAGCGTTGGAGGGCCTCTGGAAAAGCTGTTTGGGGGATGGGAGCAAAAAGAAGCTCTTAATGCGCAGCAACCTGCTGGGATTTTCCCCGGGGGTGCCAAGCGTTGCCCCCGACACTGGATTTTTCAATTTTACCTGGTGGGAGTTCCTTCCGACGGGAGGCGAAGGCCAAGGAGTCCAGCAAGTAGTAGCAGCCGGAGGAGCCAGGCCCACGCCCGCCAGCATAACAAAGCATCACAAAACGGCTCTCCTGCCTCGGGCGCCATGTCAAGGGTATTTGGGAAACCTCTCTCACGGAACTTCTAAAAGCGTGCTTTTTAAAAAACTTCTGCCCCCAATAGCATTGCTTTTTTTTTTTCTGGTTGCCTTTTTGTTCCTCCCCTCCTTCCATCCTCTTCCTCTCCTCTCTCTCTCCTGCCCTTCCCTTCCCGTCTCCCTCCCGCTTGCTCTCCCTATCTCCTCTCCCCTCCTCCCCTCCCCGTACATTCCCTTCCCGTCCCCTTTCCATTTCCCTCCCTTTAGCCACTTCCCCCTCCCCTTCCCCTCTTTTCTCCTCTCGCTCTCCGACTCAGCCCTCCTCCCTTCCCTTTCACCTTCGCCTTCCCCTTCCTTTCCCTCCTTCCTTTCCCTCCCGTCCCTTCCCTTCCCCCTCTCCCCCCTCACCACTCTCTACCTCTCCCTCTCCGTCCTCCCGCTCTCCTCCCTTCCTCTACTCATCCCGCTCACGCTCCTCCCTCCGCTTTCCGCTCCCCGTCTCTTCCCTTCCTTCCCCTTCCCTTTCCCCTTTCCCTTCGCCCTTCCCTTCACTGCCCGTCCTTTCCCCTTTCCCCCTTCCCTTCCCTTTCCCTTCCTTTCCCCTGTTTTGGTTGGTGTTTGTTGGTTCCCTTCTCCCTTTCCCTTCCCCTTCCCTTACCTCCCCTCTCGTTCCTCTCCCTCTGCCACCCTCCTCCTTTCCCCCCCCTCACCCTTCCCCCTCCTCTCCTTTTACCCCTCCCCTCTCCGTCCTCCTCCCGCGCCTCCCCATTCCCCGTCCACCTCGTCTGGTCTCCCCGTCCCTCTCCTCTGCCCTCTCCTCTCCTCTTCGTTCCCCTCTCCT	.	FAIL_NOTPRECISE	IMPRECISE;SVMETHOD=Snifflesv1.0.12;CHR2=chr38;END=18987503;STD_quant_start=2.576114;STD_quant_stop=154.535080;Kurtosis_quant_start=2.014561;Kurtosis_quant_stop=-1.904643;SVTYPE=INS;SUPTYPE=AL,SR;SVLEN=1503;STRANDS=+-;STRANDS2=18,5,18,5;RE=23;REF_strand=11,3;Strandbias_pval=1;AF=0.621622	GT:DR:DV	0/1:14:23
chr38	18988102	110736	TATATATATATATATATATATATATATATATATA	N	.	PASS	PRECISE;SVMETHOD=Snifflesv1.0.12;CHR2=chr38;END=18988137;STD_quant_start=1.395481;STD_quant_stop=1.277333;Kurtosis_quant_start=-1.494273;Kurtosis_quant_stop=-1.218080;SVTYPE=DEL;SUPTYPE=AL;SVLEN=-35;STRANDS=+-;STRANDS2=16,22,16,22;RE=38;REF_strand=30,37;Strandbias_pval=0.839821;AF=0.361905	GT:DR:DV	0/1:67:38
chr38	18996961	110737	N	TTTTTTTTTTTTAAATTTTATTTTTTATGATAGTACACAAGAGAGAGAGAGCAAACATAGGCAGAGGGAGAAGCGGCTGCCCATGCAACCGGAGCCCGACTGGATTCGATCGCAGGGTCTCCAGGGATCGCGCCCTGGGCCAACGGGCAGGCACGCTAAAGAGCCGCTGCGCCCCCAGGGATCCCAACAATGACGTTTC	.	PASS	PRECISE;SVMETHOD=Snifflesv1.0.12;CHR2=chr38;END=18996960;STD_quant_start=2.735463;STD_quant_stop=3.285286;Kurtosis_quant_start=8.228329;Kurtosis_quant_stop=3.141913;SVTYPE=INS;SUPTYPE=AL;SVLEN=204;STRANDS=+-;STRANDS2=28,31,28,31;RE=59;REF_strand=49,52;Strandbias_pval=1;AF=0.36875	GT:DR:DV	0/1:101:59
chr38	19020698	110738	CTTCCTTCCTTCCTTCCTTCCTTCCTTCCTTCCTTCCTTCCTTCCTTTCTTTCTTTCTTTTTTCTTTCTTTCTTTCTTTCTTTCTTTCT	N	.	PASS	PRECISE;SVMETHOD=Snifflesv1.0.12;CHR2=chr38;END=19020773;STD_quant_start=1.414214;STD_quant_stop=7.884243;Kurtosis_quant_start=-0.281279;Kurtosis_quant_stop=-1.831068;SVTYPE=DEL;SUPTYPE=AL;SVLEN=-75;STRANDS=+-;STRANDS2=28,34,28,34;RE=62;REF_strand=44,46;Strandbias_pval=0.741384;AF=0.407895	GT:DR:DV	0/1:90:62
chr38	19081658	110739	TATCTATATCTATATCTATATCTATCTATCTATCTATCTATCTATCTATCTATCTATC	N	.	PASS	PRECISE;SVMETHOD=Snifflesv1.0.12;CHR2=chr38;END=19081716;STD_quant_start=1.963961;STD_quant_stop=2.375470;Kurtosis_quant_start=2.907674;Kurtosis_quant_stop=-0.563832;SVTYPE=DEL;SUPTYPE=AL;SVLEN=-58;STRANDS=+-;STRANDS2=17,11,17,11;RE=28;REF_strand=57,51;Strandbias_pval=0.526007;AF=0.205882	GT:DR:DV	0/0:108:28
chr38	19086258	110740	AAAAGATCAACAAAATAAAAATAAAAAAAAAAAAA	N	.	PASS	PRECISE;SVMETHOD=Snifflesv1.0.12;CHR2=chr38;END=19086298;STD_quant_start=1.687055;STD_quant_stop=3.616203;Kurtosis_quant_start=-1.746685;Kurtosis_quant_stop=-2.178372;SVTYPE=DEL;SUPTYPE=AL;SVLEN=-40;STRANDS=+-;STRANDS2=19,7,19,7;RE=26;REF_strand=60,45;Strandbias_pval=0.180205;AF=0.198473	GT:DR:DV	0/0:105:26
chr38	19096437	110741	N	GTTTTTTCTTTCTTTCTTTATTCTTTTTTCTTTCTTTCTTTCTTTTCTTTTTATTTTTTTTCCCCTTTTTGCCCTCCCCCCCTCCCTCTTTCTGTCTTCTTTCCGTTTCTTTTTTTTTTTTTTATTTTTTTTCTCTTTTGCTT	.	FAIL_NOTPRECISE	IMPRECISE;SVMETHOD=Snifflesv1.0.12;CHR2=chr38;END=19096479;STD_quant_start=9.268716;STD_quant_stop=62.659252;Kurtosis_quant_start=-0.179103;Kurtosis_quant_stop=-1.867883;SVTYPE=INS;SUPTYPE=AL;SVLEN=89;STRANDS=+-;STRANDS2=21,3,21,3;RE=23;REF_strand=49,50;Strandbias_pval=0.000973843;AF=0.188525	GT:DR:DV	0/0:99:23
chr38	19101957	110742	N	TACACGTGGATGGAACTGGAGGGTATTATGCTGAGTGAAGTAAGTCAGTCAGAGACGGACAAACATATATTGTTCTCATTCATTTGGGCGAATCTAAATTAATAGTTGAAAGGGAAAAATAAGGGAAGGAGAAGCAATGTTGGGACCTATTCAGGGAAAGGGAGACAGACCCGTTTAAAGACTGCTACCTCTGGGAAACGACCTAGGTGGTGGTAGAAGGGGAGGAGGGCGGGGGGTGGGAGTGAATGGGGTGACGGGCCCTGGTGTTATTCTGTCTGTTTAGGTAAATTGAACACCCATAAAAAAAAAAATAGAAGGAAAAAAAAAAAAAAAAAGGAAAAAAAAAAAAACAACAAAACAAAAAACAAAAAACAAAAAAAAACAAAAAAAAAAAAAACAAATAAAAAAAAAAAAAACAAAAAAAAAAAAAAAAAGAAAGAAAAAAAAAAAAGAAAAAAAAAACACATTACTTCCTATGCATTTTATACGCTTGCTCCAACCAATATTAAATGTTGTGCATTATATTGGTCTCCAATCTTCTTATATTATAAATAGTGCTGTTTAATATCCTATAGATAACTCATTGTTCACATTTTCATGATTTCCCCCAATTTAGAAGCCCTATAAATAAAATTGCCACATCAGAAACAAAAAAAAATAACA	.	FAIL_NOTPRECISE	IMPRECISE;SVMETHOD=Snifflesv1.0.12;CHR2=chr38;END=19101956;STD_quant_start=0.500000;STD_quant_stop=12.269300;Kurtosis_quant_start=18.931263;Kurtosis_quant_stop=2.995590;SVTYPE=INS;SUPTYPE=AL,SR;SVLEN=592;STRANDS=+-;STRANDS2=29,28,29,28;RE=57;REF_strand=49,40;Strandbias_pval=0.733979;AF=0.390411	GT:DR:DV	0/1:89:57
chr38	19128115	110743	GNNNNNNNNNNNNNNNNNNNNNNNNNNNNNNNNNNNNNN	N	.	FAIL_GAP	PRECISE;SVMETHOD=Snifflesv1.0.12;CHR2=chr38;END=19128169;STD_quant_start=0.000000;STD_quant_stop=3.579658;Kurtosis_quant_start=4.037427;Kurtosis_quant_stop=-0.025336;SVTYPE=DEL;SUPTYPE=AL,NR;SVLEN=-54;STRANDS=+-;STRANDS2=42,44,42,44;RE=86;REF_strand=44,44;Strandbias_pval=0.880861;AF=0.494253	GT:DR:DV	0/1:88:86
chr38	19136483	110744	N	TTTTCTGTTCTTCGCTTTTCCCTCTTTTCTTCCCTTTCCTTTATTTCTTTTTTCTCTTCTTGCTCTCCTTTCTTTCTTTTCTTTCGTTGTTCTTTCTTCCCTCCCCT	.	FAIL_NOTPRECISE	IMPRECISE;SVMETHOD=Snifflesv1.0.12;CHR2=chr38;END=19136497;STD_quant_start=30.417100;STD_quant_stop=32.440715;Kurtosis_quant_start=-1.292627;Kurtosis_quant_stop=0.385531;SVTYPE=INS;SUPTYPE=AL;SVLEN=92;STRANDS=+-;STRANDS2=11,2,11,2;RE=13;REF_strand=49,40;Strandbias_pval=0.0678985;AF=0.127451	GT:DR:DV	0/0:89:13
chr38	19174600	110745	N	TTTTTTTTCTTTTTTTTTTTTAAAGATTTATTATTATTCATGATAGTCACCGCGAGAGAGAGGGCAGGAGACACAGGCCAGAGGGCGACAGCAGGCTTCCATGCACCGTGGAGCCCGATGTGCGGCTTCCGACCCGGTGTCTCCAGGATCGCGCCCTGGGCCAAAGGAGGCGCCAAACCGCTTGCGCCACCCCAGGATCCCCTACTACTTT	.	PASS	PRECISE;SVMETHOD=Snifflesv1.0.12;CHR2=chr38;END=19174602;STD_quant_start=1.977142;STD_quant_stop=4.264014;Kurtosis_quant_start=2.598339;Kurtosis_quant_stop=7.725221;SVTYPE=INS;SUPTYPE=AL;SVLEN=207;STRANDS=+-;STRANDS2=10,12,10,12;RE=22;REF_strand=42,37;Strandbias_pval=0.631327;AF=0.217822	GT:DR:DV	0/0:79:22
chr38	19208792	110746	N	GTCAAAAAAAAAAAAAAAAAAAAAAAAAAAAAAAAAAAAACAAGTAGCTCT	.	PASS	PRECISE;SVMETHOD=Snifflesv1.0.12;CHR2=chr38;END=19208797;STD_quant_start=4.880387;STD_quant_stop=3.942772;Kurtosis_quant_start=1.224068;Kurtosis_quant_stop=1.282852;SVTYPE=INS;SUPTYPE=AL;SVLEN=51;STRANDS=+-;STRANDS2=10,12,10,12;RE=22;REF_strand=46,60;Strandbias_pval=1;AF=0.171875	GT:DR:DV	0/0:106:22
chr38	19232068	110747	N	TAAACCTAAAGCGCAAACACAAAACAAAAAAAAAAAAACCATAAAAAAA	.	PASS	PRECISE;SVMETHOD=Snifflesv1.0.12;CHR2=chr38;END=19232072;STD_quant_start=0.774597;STD_quant_stop=3.193744;Kurtosis_quant_start=16.360910;Kurtosis_quant_stop=2.889652;SVTYPE=INS;SUPTYPE=AL;SVLEN=47;STRANDS=+-;STRANDS2=17,23,17,23;RE=40;REF_strand=50,46;Strandbias_pval=0.349746;AF=0.294118	GT:DR:DV	0/0:96:40
chr38	19235756	110748	TTTCTTTCTTTCTTCTTTCTTTCTTTCTTTCTTTCTTCTT	N	.	FAIL_NOTPRECISE	IMPRECISE;SVMETHOD=Snifflesv1.0.12;CHR2=chr38;END=19235806;STD_quant_start=27.788487;STD_quant_stop=26.151482;Kurtosis_quant_start=-1.615074;Kurtosis_quant_stop=-1.533888;SVTYPE=DEL;SUPTYPE=AL;SVLEN=-50;STRANDS=+-;STRANDS2=3,15,3,15;RE=18;REF_strand=28,31;Strandbias_pval=0.0273441;AF=0.233766	GT:DR:DV	0/0:59:18
chr38	19245936	110749	ATTATATATATATTAATATATTATTAACAATAATAATTATAAT	N	.	PASS	PRECISE;SVMETHOD=Snifflesv1.0.12;CHR2=chr38;END=19245979;STD_quant_start=0.000000;STD_quant_stop=0.000000;Kurtosis_quant_start=0.632027;Kurtosis_quant_stop=-0.420481;SVTYPE=DEL;SUPTYPE=AL;SVLEN=-43;STRANDS=+-;STRANDS2=22,25,22,25;RE=47;REF_strand=33,38;Strandbias_pval=1;AF=0.398305	GT:DR:DV	0/1:71:47
chr38	19249329	110750	CCTTTTTCTCATTCTTTTTTTTCTTTTTAAAGATTTTATTTATTTATTCATGATAGTCACACAGAGAGAGAGAGAGGCAGAGACACAGGCAGAGGGAGAAGCAGGCTCCATGCACTGGGAGCCCGATGTGGGATTCGATCCCGGGTCTCCAGGATCGCGCCCTGGGCCAAAGGCAGGCGCCAAACCGCTGCGCCACCCAGGGATCC	N	.	PASS	PRECISE;SVMETHOD=Snifflesv1.0.12;CHR2=chr38;END=19249540;STD_quant_start=2.623424;STD_quant_stop=2.828427;Kurtosis_quant_start=-1.756367;Kurtosis_quant_stop=-1.658452;SVTYPE=DEL;SUPTYPE=AL;SVLEN=-211;STRANDS=+-;STRANDS2=15,20,15,20;RE=35;REF_strand=39,40;Strandbias_pval=0.548302;AF=0.307018	GT:DR:DV	0/1:79:35
chr38	19266806	110751	N	ATATAATTTAAATATTCTATATCCTTACCTCTAC	.	PASS	PRECISE;SVMETHOD=Snifflesv1.0.12;CHR2=chr38;END=19266809;STD_quant_start=2.236068;STD_quant_stop=2.262222;Kurtosis_quant_start=5.122095;Kurtosis_quant_stop=5.595018;SVTYPE=INS;SUPTYPE=AL;SVLEN=31;STRANDS=+-;STRANDS2=20,15,20,15;RE=35;REF_strand=45,42;Strandbias_pval=0.689233;AF=0.286885	GT:DR:DV	0/0:87:35
chr38	19273861	110752	GGTAAAGAATGCTTTATTATTTAATAAATTTTATTTATTATTTTTTAATTGTGTTCTGTGATCTAGAGCAGATCACAGATGAGTCCT	N	.	PASS	PRECISE;SVMETHOD=Snifflesv1.0.12;CHR2=chr38;END=19273948;STD_quant_start=7.819390;STD_quant_stop=8.443087;Kurtosis_quant_start=-1.922966;Kurtosis_quant_stop=-1.854712;SVTYPE=DEL;SUPTYPE=AL;SVLEN=-87;STRANDS=+-;STRANDS2=12,17,12,17;RE=29;REF_strand=42,44;Strandbias_pval=0.525089;AF=0.252174	GT:DR:DV	0/0:86:29
chr38	19293483	110753	N	TAAACATTAAGAACAGGGATCTGGTTGGCCCCGCAGCGGTTTGGCGCCTTCCTTTGGCCCATCGGCGCGCTCTGCGAGACCCGGGATCGAATCCCCACGTCGGGCTCCCGGTTGCCTGGCGCCTGCTTCTCCCTCTGCATGTGTCTCTGCCTCTCTCCTCTCTGTTGTGTGTGCTGACTATCATAAATAAATAAAAACTTAAAAAAAAAAAACAA	.	PASS	PRECISE;SVMETHOD=Snifflesv1.0.12;CHR2=chr38;END=19293493;STD_quant_start=1.943651;STD_quant_stop=3.689324;Kurtosis_quant_start=3.015193;Kurtosis_quant_stop=1.769362;SVTYPE=INS;SUPTYPE=AL;SVLEN=205;STRANDS=+-;STRANDS2=20,17,20,17;RE=37;REF_strand=42,40;Strandbias_pval=0.844036;AF=0.310924	GT:DR:DV	0/1:82:37
chr38	19312776	110754	N	GGGTATTAGGCTGAGTGAAAAATAGTCAAATACGGGAGAAAGGACAAACATTATATGTCTCATTCATTTGGGACGTAAAAATAGTGAAAGGACTAAAGGGGAAAGGATAAAAAAGGAGTGGAAATAGAGAAGGAGACGAACATGAGAGGACTAAGACTCCTAAATAGGGGTGGGGGGAAGGGGAGTGGGGCGGGGTTGGGGTGACGG	.	PASS	PRECISE;SVMETHOD=Snifflesv1.0.12;CHR2=chr38;END=19312778;STD_quant_start=0.438529;STD_quant_stop=5.003845;Kurtosis_quant_start=21.683236;Kurtosis_quant_stop=13.449464;SVTYPE=INS;SUPTYPE=AL;SVLEN=205;STRANDS=+-;STRANDS2=22,30,22,30;RE=52;REF_strand=42,50;Strandbias_pval=0.729744;AF=0.361111	GT:DR:DV	0/1:92:52
chr38	19314980	110755	N	TTTCTCTTTTTTTTTTTATTTAGATATACCGAGAGAGAGAGAGAGAGTGGCCGAGAAACCTGGCCAGCGGGAGAAGGGGTCTCAATGCACTGGGAGCCGCGACGTTGCGGACTCGATCCCCGGTCTCCAGGATCGCGCCCTCGCCGCAGGTAAGGCGCCAAACCGCTGCGCCACCTAGGGATCTCCTGTCTG	.	PASS	PRECISE;SVMETHOD=Snifflesv1.0.12;CHR2=chr38;END=19314989;STD_quant_start=2.560382;STD_quant_stop=6.924193;Kurtosis_quant_start=10.343551;Kurtosis_quant_stop=-1.677129;SVTYPE=INS;SUPTYPE=AL;SVLEN=193;STRANDS=+-;STRANDS2=18,19,18,19;RE=37;REF_strand=50,50;Strandbias_pval=1;AF=0.270073	GT:DR:DV	0/0:100:37
chr38	19327545	110756	N	TTCATCTAGATTTTCTTTTTTTTTTTTTTTTATTTTTTTTTTTTATTTATTCAAATAGGCACACAGTGAGAGAGAGAAGGCGAGACACAGGCAGAGGGAGAAGCAGGCTCCAGGCACCGGGAGCCTGACCGTGGGATGCGATCCCGGATCTCGGATCCAAAAGGCCAGGCGCCAAACAACTGTCCACCCAGGGATCCCTTTTTTTTTTTTTTTTTTT	.	PASS	PRECISE;SVMETHOD=Snifflesv1.0.12;CHR2=chr38;END=19327549;STD_quant_start=2.813657;STD_quant_stop=4.546061;Kurtosis_quant_start=0.267302;Kurtosis_quant_stop=-0.185867;SVTYPE=INS;SUPTYPE=AL;SVLEN=217;STRANDS=+-;STRANDS2=14,10,14,10;RE=24;REF_strand=62,50;Strandbias_pval=0.824766;AF=0.176471	GT:DR:DV	0/0:112:24
chr38	19334354	110757	N	CTTTCCAATTTTTCATTTTTTTTTTTTTTTTGTTTTTTTTTTTTTTTTTTTTGTTTTTTTTTTTTATTTTTTTTTATTTATGTAGGCATGACAAGAGAAGAGAGAGGCAGAGACACAACAGGCAGAGGGAGAAGCAAGGCCTCCATGCACCGGGAGCCCGACGGGATTCGATCCCGGGTCTCCAGGATCGGCCCCTGGGCCAAAGGCAGGCCCCAACCGCTTGCGGCCACCCAGGGATACCCTC	.	PASS	PRECISE;SVMETHOD=Snifflesv1.0.12;CHR2=chr38;END=19334359;STD_quant_start=1.612452;STD_quant_stop=9.224966;Kurtosis_quant_start=2.378419;Kurtosis_quant_stop=0.550664;SVTYPE=INS;SUPTYPE=AL;SVLEN=240;STRANDS=+-;STRANDS2=15,6,15,6;RE=21;REF_strand=46,36;Strandbias_pval=0.224926;AF=0.203883	GT:DR:DV	0/0:82:21
chr38	19343849	110758	N	CATAGAATTAACAGCACGAATTATCGAGAGAAAATGTGCCCCCGCCAGCAGGCCGGAACCGCCAGATAGCAGGCCCGACGTGAAGAAACCGCCAGGACAGCTAATGCAAAGGCAAAGCACAGCAGGAATAAC	.	FAIL_NOTPRECISE	IMPRECISE;SVMETHOD=Snifflesv1.0.12;CHR2=chr38;END=19343900;STD_quant_start=64.628167;STD_quant_stop=126.996457;Kurtosis_quant_start=0.748403;Kurtosis_quant_stop=2.363772;SVTYPE=INS;SUPTYPE=AL,SR;SVLEN=237;STRANDS=+-;STRANDS2=1,11,1,11;RE=12;REF_strand=43,39;Strandbias_pval=0.00454309;AF=0.12766	GT:DR:DV	0/0:82:12
chr38	19345857	110759	N	CGGCTAACATCCCTATTGGTCAGCAAAAGAATGAGGCCCAAAGAACGTTTGAATAGATGA	.	PASS	PRECISE;SVMETHOD=Snifflesv1.0.12;CHR2=chr38;END=19345857;STD_quant_start=0.000000;STD_quant_stop=1.328422;Kurtosis_quant_start=12.623500;Kurtosis_quant_stop=11.554017;SVTYPE=INS;SUPTYPE=AL;SVLEN=58;STRANDS=+-;STRANDS2=14,20,14,20;RE=34;REF_strand=43,38;Strandbias_pval=0.307799;AF=0.295652	GT:DR:DV	0/0:81:34
chr38	19348193	110760	N	AAAGATTAAAAGAAAATTTTGAAAAAATTAGCAAAAAAATAA	.	PASS	PRECISE;SVMETHOD=Snifflesv1.0.12;CHR2=chr38;END=19348192;STD_quant_start=0.000000;STD_quant_stop=1.442221;Kurtosis_quant_start=4.589630;Kurtosis_quant_stop=6.912822;SVTYPE=INS;SUPTYPE=AL;SVLEN=43;STRANDS=+-;STRANDS2=31,20,31,20;RE=51;REF_strand=43,42;Strandbias_pval=0.28799;AF=0.375	GT:DR:DV	0/1:85:51
chr38	19355042	110761	N	CGGAAAGATCAAAGACAATAAACAAAGAAAGAATACAAAC	.	STRANDBIAS	PRECISE;SVMETHOD=Snifflesv1.0.12;CHR2=chr38;END=19355048;STD_quant_start=6.332456;STD_quant_stop=9.679876;Kurtosis_quant_start=0.696223;Kurtosis_quant_stop=-0.096986;SVTYPE=INS;SUPTYPE=AL;SVLEN=39;STRANDS=+-;STRANDS2=0,19,0,19;RE=19;REF_strand=43,50;Strandbias_pval=4.35989e-05;AF=0.169643	GT:DR:DV	0/0:93:19
chr38	19377150	110762	N	CCGATGTCATGCACCCATTCGAACAGCGCCAACACTTTTTTTCTTACTTTTTTAAAACCCATTTAAAACATAAACCAACGGGTTTCCAACCAACACAAACCCCCAAGAATTTGTATGTTGTCCTCAAAACCCCTCTCCTAGTGCAGCTATGTGTTGTTCCCTACAGGCCAACAATTCATCATCACACCCAGGCCTCCCAGGCCAACGCACCCACCTTTCCGAGAAGCACAGACCTCCAGCGTGGGCTTCCAACCCAGGGACGGAGGGACCACATCTTGATGCTTAGACTTTCAAGCAGAAGCAGAAAAAAAGGGGGAAAACCAACCACAAGAAGAAGAAGAAGAAGAAAGAAGCAGCCGAAGCCGGCGGCGGATGCGTCGCGGGGAGGGAGGAGGAGGAGGAGGAGGCGGAGAAGAAAAAAACGAATGAAAAAAGAAGGACGTCTTGCCTCACTTAGTGAAGAACCACTAACCTTTGCCAAACATGGGTGACCTTGGGCTTTCCTTCCAGCTCTGCTATAGTTGTGTGAATTTCAAGCAAAAACAAACAAAAAAATTTTCTTTTTTTGACCTTCCTTTGGGGGGCCTTCATTTTTTCCTCAACTGAGATTAAGAGAGGTGGACTTAGGCGTCACTGCGGTCCCCTCTGCCTGTTCTAAAAGCTTTATGCCTTCTGTGCTTCCCACTGGCATTCCCTAC	.	FAIL_GAP	PRECISE;SVMETHOD=Snifflesv1.0.12;CHR2=chr38;END=19377149;STD_quant_start=0.316228;STD_quant_stop=8.988882;Kurtosis_quant_start=15.963770;Kurtosis_quant_stop=0.557501;SVTYPE=INS;SUPTYPE=AL,SR;SVLEN=1119;STRANDS=+-;STRANDS2=20,21,20,21;RE=41;REF_strand=1,1;Strandbias_pval=1;AF=0.953488	GT:DR:DV	1/1:2:41
chr38	19409039	110763	N	CCTCCAAATCTCCCCCCCTCGAGCGCAAGCGTCCCGCCACTCTCAGGGCGCACTCCACCCCGCTGAGCCCACACCACAGGCGCCCTCCTCACTCTTCC	.	FAIL_NOTPRECISE	IMPRECISE;SVMETHOD=Snifflesv1.0.12;CHR2=chr38;END=19409038;STD_quant_start=5.347897;STD_quant_stop=31.136795;Kurtosis_quant_start=3.757313;Kurtosis_quant_stop=6.590967;SVTYPE=INS;SUPTYPE=AL;SVLEN=63;STRANDS=+-;STRANDS2=11,2,11,2;RE=13;REF_strand=35,23;Strandbias_pval=0.119563;AF=0.183099	GT:DR:DV	0/0:58:13
chr38	19420893	110764	N	ACCCGAGAAGCTGGTTGTTTTTTTATTTTTTAATGTTTATTTATTATTGATGTCCACATGAATAGAGAGAGAGAAGAGAGGAAGAGCAGAGAACGAGCGAGAGGAGAATCGGCTCGCATGCACCGGGAGCCGGCCGGGAGGATCGAGTCCCGGTCTCCAGGTCGCGCCGCTGGGCCAAAAGCAGGCAGCCGTGAAAACACCGAGGCGCAACACAGGGA	.	PASS	PRECISE;SVMETHOD=Snifflesv1.0.12;CHR2=chr38;END=19420900;STD_quant_start=1.358732;STD_quant_stop=4.847680;Kurtosis_quant_start=-1.635592;Kurtosis_quant_stop=-0.886748;SVTYPE=INS;SUPTYPE=AL;SVLEN=211;STRANDS=+-;STRANDS2=32,20,32,20;RE=52;REF_strand=61,32;Strandbias_pval=0.718498;AF=0.358621	GT:DR:DV	0/1:93:52
chr38	19423230	110765	N	GCTGGCCATAAGGGCTAACAAAGGTTTAGGCTATTATAATTGTTATTCTTTA	.	PASS	PRECISE;SVMETHOD=Snifflesv1.0.12;CHR2=chr38;END=19423233;STD_quant_start=0.845154;STD_quant_stop=1.636634;Kurtosis_quant_start=6.293444;Kurtosis_quant_stop=19.293999;SVTYPE=INS;SUPTYPE=AL;SVLEN=49;STRANDS=+-;STRANDS2=35,21,35,21;RE=56;REF_strand=59,37;Strandbias_pval=1;AF=0.368421	GT:DR:DV	0/1:96:56
chr38	19423837	110766	AGAATNNNNNNNNNNNNNNNNNNNNNNNNNNNNNNNNNNNNNNNNNNNNNNNNNNNNNNNNNNNNNNNNNNNNNNNNNNNNNNNNNNNNNNNNNNNNNNNNNNNNNNNNNNNNNNNNNNNNNNNNNNNNNNNNNNNNNNNNNNNNNNNNNNNNNNNNNNNNNNNNNNNNNNNNNNNNNNNNNNNNNNNNNNNNNNNNNNNNNNNNNNNNNNNNNNNNNNNNNNNNNNNNNNNNNNNNNNNNNNNNNNNNNNNNNNNNNNNNNNNNNNNNNNNNNNNNNNNNNNNNNNNNNNNNNNNNNNNNNNNNNNNNNNNNNNNNNNNNNNNNNNNNNNNNNNNATTCTAAGTCC	N	.	FAIL_GAP	PRECISE;SVMETHOD=Snifflesv1.0.12;CHR2=chr38;END=19424184;STD_quant_start=0.829993;STD_quant_stop=1.498147;Kurtosis_quant_start=-0.885640;Kurtosis_quant_stop=36.254573;SVTYPE=DEL;SUPTYPE=AL,SR;SVLEN=-347;STRANDS=+-;STRANDS2=57,34,57,34;RE=91;REF_strand=59,36;Strandbias_pval=1;AF=0.489247	GT:DR:DV	0/1:95:91
chr38	19425953	110767	N	TCTCCTAAATGAATCCATTCACAAAGGTAAGTACTATTACGATCCCAATTTATAGATTAAGAGATGCTGGGTATGCAGACGGAGGTGAACACTTTTCTGAGGGCTCCCACAATTAAAAAGGAACAGGCAGTCTGGCCCCCCAGATGCCAAACGCCCGAGCCTCTACTGCCTACACGAACGATCCCTGCCTTTCCCTAAGGTTCTTTGGGGATCAGATGATGTACTCCACATACATCATTTCATTTATAGTGCTTGACAGGTTCCACCAAACAAGATTAACACTTATCA	.	PASS	PRECISE;SVMETHOD=Snifflesv1.0.12;CHR2=chr38;END=19425953;STD_quant_start=0.603023;STD_quant_stop=6.550503;Kurtosis_quant_start=1.374843;Kurtosis_quant_stop=3.664569;SVTYPE=INS;SUPTYPE=AL,SR;SVLEN=288;STRANDS=+-;STRANDS2=15,8,15,8;RE=23;REF_strand=60,39;Strandbias_pval=0.813344;AF=0.188525	GT:DR:DV	0/0:99:23
chr38	19430405	110768	GAACAGAAGAGAAGAGAAGAGAAGAGAAGAGAAGAG	N	.	PASS	PRECISE;SVMETHOD=Snifflesv1.0.12;CHR2=chr38;END=19430449;STD_quant_start=2.285218;STD_quant_stop=3.535534;Kurtosis_quant_start=-1.200116;Kurtosis_quant_stop=-1.231285;SVTYPE=DEL;SUPTYPE=AL;SVLEN=-44;STRANDS=+-;STRANDS2=19,17,19,17;RE=36;REF_strand=51,32;Strandbias_pval=0.420915;AF=0.302521	GT:DR:DV	0/1:83:36
chr38	19433424	110769	CATCTTTTATTTTTTATTTATTTTTTTTTAATTTTTTTATTTATTTATGATAGTCACGAGAGAGAGAGAGAGGCAGAGACATAGGCAGAGGGAGAAGCAGGCTCCATGCACCGGGAGCCTGATGTGGGATTCGATCCCGGGTCTCCAGGATCGCGCCCTGGGCCAAAGGCAGGCGCCAAACCGCTGCGCCACCGAGGGATCCCTTTTTTTTTTTTTTTGGTCAC	N	.	PASS	PRECISE;SVMETHOD=Snifflesv1.0.12;CHR2=chr38;END=19433653;STD_quant_start=2.128241;STD_quant_stop=3.621829;Kurtosis_quant_start=-1.964236;Kurtosis_quant_stop=-2.064932;SVTYPE=DEL;SUPTYPE=AL;SVLEN=-229;STRANDS=+-;STRANDS2=18,16,18,16;RE=34;REF_strand=49,38;Strandbias_pval=0.839311;AF=0.280992	GT:DR:DV	0/0:87:34
chr38	19436856	110770	N	CCTAATGAAAATAAATGTGTGCACAGTTGACTGACAACTGAGAGTGGAGATATATAAATCTCGAAAGAGATACGATTTCATGAGGTCCCCATAGCAAACCGCGGTTCGATAGCAAAGTCCGCCTCCTACAACAGAGCGGTGAGCCTTTGTCCTTGAGAACAAGAATGCTGCTAGTTGCCACGTTAAAAGCATTCTTTCCGGAAAGAAAAGGGTGTGGGGGGGTGGCGGGGGTGGGGAGGGGGCCCTTTCCAGAAAGAAAAGGGTTTGGGGGTGTAGGGGTGGGAGGGCGCTCGTTCCAGAAAAAGAGGGTTAGGGGGGGGTGCGGGGGTGGGGGGGTGCTATTTCCCAGAAGAAAGGGTTGGGGGAGGTGCGGAGGGGGGAGAAGGAGGAAGGTGGGGGAGGTGCCTGTCCAGACAGAAGGTTGGGGGGGGGTGTGGGGGTGGGGGGAGCGTGCAGCCTGGGGAAGGCATCTTCAGGGCCTCTGGACAACCAGTGCAATATCCAAATGAGATATGTTTAGAAAGAGGGGCACGGGTTTCGCCGTGAGCGGGAGGCGGCGAGGGCATACCCACCCCGAAAGTCACCGATCACGAGTGGCCGGCGGGCTGCAGGGCGGGCGGGGCACGGCCAGCCGACCACGGCGCACCTGGGCCCCAGGAGGGAAGACAGTCCGCAGGCCCGGGACCCAGAGCAAAGGGCCCCTGGCAGCCCCATTCGTCCCTTTCCAGGCTTTAGCAGAAACAAGGATGCAATCTCGGCTCTGGGGGCCGGGACTGGGAGAACTTTTCCAACCCACCCCCACCCCATCCCCCGGGCCAGCAGGGTAGAACCCACAACCCCAACCCCACACCCACCAGGCCAGCAAAGGGGAGAGCCCGCCAACCCCACACCCATTCGCCGCCCCCCCCGCCAGCAGGGGAAGCCCCCCCCACCCCCCCCA	.	FAIL_NOTPRECISE	IMPRECISE;SVMETHOD=Snifflesv1.0.12;CHR2=chr38;END=19436866;STD_quant_start=0.000000;STD_quant_stop=13.669691;Kurtosis_quant_start=16.140580;Kurtosis_quant_stop=3.754078;SVTYPE=INS;SUPTYPE=AL;SVLEN=961;STRANDS=+-;STRANDS2=45,42,45,42;RE=87;REF_strand=41,41;Strandbias_pval=0.878143;AF=0.514793	GT:DR:DV	0/1:82:87
chr38	19454138	110771	N	AAGAAGCACGAGTCCAAAAAAAAAAATCAAAAAA	.	PASS	PRECISE;SVMETHOD=Snifflesv1.0.12;CHR2=chr38;END=19454144;STD_quant_start=0.229416;STD_quant_stop=3.043544;Kurtosis_quant_start=-1.574718;Kurtosis_quant_stop=-1.322377;SVTYPE=INS;SUPTYPE=AL;SVLEN=32;STRANDS=+-;STRANDS2=12,26,12,26;RE=38;REF_strand=27,36;Strandbias_pval=0.296593;AF=0.376238	GT:DR:DV	0/1:63:38
chr38	19456495	110772	N	CTTTTTTTTTTTTTTTACATTTCTTTTTTTTTTTCTTTATTTATGATAGTCACAGAGAGAGAGAGAGAGGCAGAGCCAACAGGCCAGAGGGAGAAGCAGGTTCTCCATGCACCGGGCGCCCGATGTGGGCTTCGATCCCGCGGTCTCCAGGATCGCGCCCTGGGCGCAAAGGCAGGCGCCCCAACGCTGCGCCACCCAGAGGATCCCGTAAATAGTGCC	.	PASS	PRECISE;SVMETHOD=Snifflesv1.0.12;CHR2=chr38;END=19456507;STD_quant_start=3.788528;STD_quant_stop=8.087754;Kurtosis_quant_start=12.565588;Kurtosis_quant_stop=3.301657;SVTYPE=INS;SUPTYPE=AL;SVLEN=217;STRANDS=+-;STRANDS2=17,17,17,17;RE=34;REF_strand=29,26;Strandbias_pval=0.83026;AF=0.382022	GT:DR:DV	0/1:55:34
chr38	19458825	110773	N	GAAAATGCGAAGATACGGGGATCCTGGAGGGGAAGCAGCGGTTTGGCGCCTAGCCTTTGGCCGCGAGGGCGTGATCCTGGAGACACGTGGATCGAATCCACGAATCGGGTCGCCGGGGCAGGGAGCCTGCAGTATCCTGCTCCTTGTGTCTCTGGCCTCTCTCTCTTCTGGGAACTGATGCATAATAAATAAAAAGTAAAAAAAAAAGTAAAAATAAAA	.	PASS	PRECISE;SVMETHOD=Snifflesv1.0.12;CHR2=chr38;END=19458838;STD_quant_start=1.390444;STD_quant_stop=4.669047;Kurtosis_quant_start=-1.788255;Kurtosis_quant_stop=-0.527220;SVTYPE=INS;SUPTYPE=AL;SVLEN=207;STRANDS=+-;STRANDS2=18,12,18,12;RE=30;REF_strand=34,20;Strandbias_pval=0.817974;AF=0.357143	GT:DR:DV	0/1:54:30
chr38	19460372	110774	N	GGAATTCATTTTTTTTTGAATTTTTTTATTTATTTATGATATTCACACAGAGAGAGAGAGAGAGCAGAGACACAGGGGCAGGAGAAAGCAGACGCAAGGCAACCGGGAGCCTGAAGGTGGGATTCGATCCCGGGTCTCCAGGATCGCGCCCTGGGCCAAGACAGGCGCCAACCAGCTGCCGCCACCCAGGTAGCCCCCC	.	PASS	PRECISE;SVMETHOD=Snifflesv1.0.12;CHR2=chr38;END=19460384;STD_quant_start=2.153222;STD_quant_stop=5.939085;Kurtosis_quant_start=-1.716425;Kurtosis_quant_stop=0.752479;SVTYPE=INS;SUPTYPE=AL;SVLEN=193;STRANDS=+-;STRANDS2=27,18,27,18;RE=45;REF_strand=34,24;Strandbias_pval=1;AF=0.436893	GT:DR:DV	0/1:58:45
chr38	19517078	110775	N	<DEL/INV>	.	PASS	PRECISE;SVMETHOD=Snifflesv1.0.12;CHR2=chr38;END=19517180;STD_quant_start=0.474342;STD_quant_stop=0.524404;Kurtosis_quant_start=-1.558861;Kurtosis_quant_stop=6.273084;SVTYPE=DEL/INV;SUPTYPE=NR;SVLEN=-102;STRANDS=+-;STRANDS2=41,39,41,39;RE=80;REF_strand=51,45;Strandbias_pval=0.879787;AF=0.454545	GT:DR:DV	0/1:96:80
chr38	19545041	110776	AGAAAGAAAGAAAGAAAGAAAGAAAGAAAGAAAGAAAGAA	N	.	PASS	PRECISE;SVMETHOD=Snifflesv1.0.12;CHR2=chr38;END=19545081;STD_quant_start=3.958114;STD_quant_stop=4.169999;Kurtosis_quant_start=-1.084895;Kurtosis_quant_stop=-0.830663;SVTYPE=DEL;SUPTYPE=AL;SVLEN=-40;STRANDS=+-;STRANDS2=19,17,19,17;RE=36;REF_strand=39,39;Strandbias_pval=0.841767;AF=0.315789	GT:DR:DV	0/1:78:36
chr38	19548845	110777	N	AAATTATGGCCGAAAAAAAAAACAAAAAAGA	.	PASS	PRECISE;SVMETHOD=Snifflesv1.0.12;CHR2=chr38;END=19548852;STD_quant_start=6.340347;STD_quant_stop=8.049845;Kurtosis_quant_start=6.358937;Kurtosis_quant_stop=1.593359;SVTYPE=INS;SUPTYPE=AL;SVLEN=32;STRANDS=+-;STRANDS2=5,10,5,10;RE=15;REF_strand=39,40;Strandbias_pval=0.276715;AF=0.159574	GT:DR:DV	0/0:79:15
chr38	19602176	110778	N	CACCGTTGAGGATGCGTACACGCGTCGCTGTGCTAAAAACAAGCTGGTTTCGGAAATCCCAAATTCCGGGAGGCAAATCCACAAGTGCTAAACAACAACAACAAAAAACCAATAAAAAACCAAACAAAAACGTCCCCCCGTGCCGCCCCCGCTCACCCCCCCCCCCCCCACCCCCCCGCAGACCGCCCCCCAGCCCGCCCCAGGACGCCGAAGAGCAGACTGCGGGGCTGCCCTGCCGCGAACGCCACAAGTCAAAAGTCAAAAGACGCCAACCTCACCACCGTCGTCCCTTTTCACACTTGCGCCTGCCTCCATCGGAAGCCCCGCCCACTTCCGCCCCGCCCACTTCCTGCGCGGCCCGCGCCGCGCCGGGGGCCGCGCGGGCTCAGAGACGCGGACGCTTTGCGGGGACGGGGCTGCGATGCTTCGCGAGAGGGCGCTGGGATTGGATGGAGCGGAAACCGTTCTCGTGGCGTCCGCGCGCGCACCTACGCGGCCGCGGCCAACCCTGGGTGATTCCGGGGGACGAGGGGGATGCTGAGGGTCCGCCGGAAGCTCTGGGCTCTTCCTCCGTCACACCCCCCCCTCCCCCCGGCCACAGGAGCCGGAAACCGGCGAGCCTCCGGCACTCCCGCTGCCTCCAGCGCGGGTCTCTCGCTCCGTGACCCCCTCCCGGAGCTGGCCCGCATGTGCTCCAGACCCCGCTGCTTCCTCCAGCCTCTGGGCTCTTCTCCGTGACCCCTCCCCCCCCCCCCCCCCCCCCCCCGGAGCCTGGGCCCGGAAGGGCTCCTCGACCCCGCCTGCTCCTCCAGCTCTGGGCTCTTATCGTGCCCCCCCCCGGCAGGAGCTGGGCCCGCAGGGATCCTGACCCCGCTGTCCTCCAGCTCTGGCTCTTCCTCCGTGACCCGCCCCCCGGAGCGGGCTCGCAGGTTGCTCTGACCCCGCTGCTCTCCAGCTCTGGGATCCTTCCTCCGTGACCCCCCCACCAACCCGGAGCTTGGTGCCCGCATGTGCTCTGACCCCGATGCTCCTAGCTTGGGTCTCCTCCGTGACCCCCCCACCCCCCGCGGGGCCTGTCAGGTGCTCGGACCCCGCTGACTCCTCCAGCTATGGGCTTTCCTCCGTGACCCGCCCCCCCCCCGGAGCTGGGCTGCAGGCTTGCCTCCTTACCGACATAACCCTTCCCCCCACGCCCACTCGCCCACTCACCCGATAAAGCTTGGGCTCTTCCTTTGACCCCCCCACCCCCCCGGATCTGGGCCCGCAGGTGTCCTGACCCGCTGCTCCTCCAGCTCTGGGCTCTCCCCGTTGACCCCCCCCACCCCCCCCGAGAGGGCGCAGTGCTCCGACCCCGCTGCTCCTCCAGCTCTGGGTCTTCCTGGACCCCCCACCCCCCCCGGGCCTGGGCCCGCAGGTGCTCTCCCGACCACGTTGCTCTCCAGCTCGGGCTTTCTTTCCTCCTGTGACCCCCCCACCTCCCCCCTGAGCGGGCCGCAGGTGCTCCTGACCCAGCTGCTCCCCAGGCGGGGGCTCTTCCTCCGATTAAACCCCCCCGCCCCACCGGAGCTGGCACCTGCAGGTGCTCCCGACCCCGCTGCTCCTCCAAGCTCTGGGTCCCTTCCTTCCGTGACCCCCCCCGGAGCTGGCCGCAGGTGCTACGACCCGCTGCCCTTCAGACTCTGGTCTTCCTCCGTTGACCCCCTCCACCGGAGCTTGGGCCTGCAGGTTCTCCCGACCCCGCTGCTCCTCCAGCTCTGGGCTCTATCCTCCGTGACCCCACCCGGAGCTGGGCCCGCAGGTGCTCCCCCGAACCAGCTGTCCTCCAGATCTGGGCTCTCCCCCACCTCCGTGACCCCCAACCAACTACGGGAGATGGCCGCCAGCGGTGCCTAACGAGCCCGCTGCTCCCAGATCTGGGCGCTC	.	FAIL_NOTPRECISE	IMPRECISE;SVMETHOD=Snifflesv1.0.12;CHR2=chr38;END=19602176;STD_quant_start=0.000000;STD_quant_stop=135.431504;Kurtosis_quant_start=5.073344;Kurtosis_quant_stop=-1.740037;SVTYPE=INS;SUPTYPE=AL,SR;SVLEN=3600;STRANDS=+-;STRANDS2=14,12,14,12;RE=26;REF_strand=0,0;Strandbias_pval=1;AF=1	GT:DR:DV	1/1:0:26
chr38	19602176	110779	N	<DEL>	.	FAIL_NOTPRECISE	IMPRECISE;SVMETHOD=Snifflesv1.0.12;CHR2=chr38;END=19603916;STD_quant_start=13.928388;STD_quant_stop=22.947767;Kurtosis_quant_start=6.958816;Kurtosis_quant_stop=3.992100;SVTYPE=DEL;SUPTYPE=SR;SVLEN=-1740;STRANDS=+-;STRANDS2=2,8,2,8;RE=10;REF_strand=5,3;Strandbias_pval=0.144796;AF=0.555556	GT:DR:DV	0/1:8:10
chr38	19605595	110780	ACACAAGGGCGTATGGTCTCCAGTGTCAGCTCACCAGATTCTGACCCAGGAGCCTGTCAGAACTGTAACCCTGAATGCATCCCATAAATCCCCAGCTCGGTGCCCTGGAGGAAGC	N	.	FAIL_NOTPRECISE	IMPRECISE;SVMETHOD=Snifflesv1.0.12;CHR2=chr38;END=19605711;STD_quant_start=12.502500;STD_quant_stop=13.306483;Kurtosis_quant_start=-1.491159;Kurtosis_quant_stop=-1.005597;SVTYPE=DEL;SUPTYPE=AL;SVLEN=-116;STRANDS=+-;STRANDS2=9,23,9,23;RE=32;REF_strand=35,58;Strandbias_pval=0.394551;AF=0.256	GT:DR:DV	0/0:93:32
chr38	19617821	110781	N	CGAAGCTAGATATTCCTTTTTTTTTTTTTTTTTTTTTTTTCTTTTTTATTTTTTTATTTTTTTTTTATTTTTTTTATTTTTTTTTCACAATTTTTTTTTT	.	PASS	PRECISE;SVMETHOD=Snifflesv1.0.12;CHR2=chr38;END=19617826;STD_quant_start=0.447214;STD_quant_stop=3.911521;Kurtosis_quant_start=3.588434;Kurtosis_quant_stop=1.852763;SVTYPE=INS;SUPTYPE=AL;SVLEN=95;STRANDS=+-;STRANDS2=11,10,11,10;RE=21;REF_strand=51,33;Strandbias_pval=0.620612;AF=0.2	GT:DR:DV	0/0:84:21
chr38	19623063	110782	AAATATGAAATGGGGGGGGATCCCTGGGTGGCGCAGCGATTTGGCGCCTGCCTTTGGCCCAGGGCGCGATCCTGGAGACCCGGGATCGAATCCCATGTCAGGCTCCCGGTGCATGGCGCCTGCTTCTCCCTCTGCCTGTGTCTCTGCCTCTATCTCTCTCTCTCTCTCTCTGTGTGACTATCATAAATAAATAAAAATTAAAAAAA	N	.	PASS	PRECISE;SVMETHOD=Snifflesv1.0.12;CHR2=chr38;END=19623270;STD_quant_start=4.493381;STD_quant_stop=3.258688;Kurtosis_quant_start=-1.347837;Kurtosis_quant_stop=0.105685;SVTYPE=DEL;SUPTYPE=AL;SVLEN=-207;STRANDS=+-;STRANDS2=24,19,24,19;RE=43;REF_strand=45,38;Strandbias_pval=1;AF=0.34127	GT:DR:DV	0/1:83:43
chr38	19627277	110783	N	TCTTTATTATTGCTTTTATTTATGCCTTCCTTCCTTCCTTCCTTCCTTAATTCCTTCCTTTTATTATTC	.	STRANDBIAS	PRECISE;SVMETHOD=Snifflesv1.0.12;CHR2=chr38;END=19627279;STD_quant_start=7.075226;STD_quant_stop=7.948363;Kurtosis_quant_start=-0.194555;Kurtosis_quant_stop=3.162974;SVTYPE=INS;SUPTYPE=AL;SVLEN=63;STRANDS=+-;STRANDS2=7,27,7,27;RE=34;REF_strand=38,40;Strandbias_pval=0.00630172;AF=0.303571	GT:DR:DV	0/1:78:34
chr38	19661263	110784	TAGTTTTTTTTTTTTTTTAATTTATTTTTTATTGGTGTTCAATTTACTAACATACAGAATAACACCCAGTGCCCGTCATAT	N	.	PASS	PRECISE;SVMETHOD=Snifflesv1.0.12;CHR2=chr38;END=19661335;STD_quant_start=1.822087;STD_quant_stop=3.052868;Kurtosis_quant_start=-1.927019;Kurtosis_quant_stop=-2.026988;SVTYPE=DEL;SUPTYPE=AL;SVLEN=-72;STRANDS=+-;STRANDS2=32,18,32,18;RE=50;REF_strand=48,33;Strandbias_pval=0.71253;AF=0.381679	GT:DR:DV	0/1:81:50
chr38	19666139	110785	ATGCTTCTGGGATCCCTGGGTGGCGCAGCGGTTTGGCGCCTGCCTTTGGCCCAGGGCGTGATCCTGGAGACCTGGGATCGAATCCCACATCAGGCTCCCGGTGCATGGAGCCTGCTTCTCCCTCTGCCTGTGTCTCTGCCTCTCTCTCTCTCTCTGTGACTATCATAAATAAATATAAAAAAAAAAAAAATTAAGCGCTGCATCTGGTTACAGCAGTGTTGCCTGACGCACAATTAAAAAAAAAAAAAAAAAGAAAAAAAAAG	N	.	PASS	PRECISE;SVMETHOD=Snifflesv1.0.12;CHR2=chr38;END=19666389;STD_quant_start=5.839521;STD_quant_stop=1.983263;Kurtosis_quant_start=9.199179;Kurtosis_quant_stop=-1.674737;SVTYPE=DEL;SUPTYPE=AL;SVLEN=-250;STRANDS=+-;STRANDS2=35,25,35,25;RE=60;REF_strand=45,31;Strandbias_pval=1;AF=0.441176	GT:DR:DV	0/1:76:60
chr38	19667674	110786	N	AATGTTTGCCTCAGAACAGTGTTAAAAATGCTCCTGGACCCTACGACCCAGCAATGGCCGGTTGGGGATTGTACCCAAAAGATACAAAGGCAAGGAAACGCCGGGCACACCTGCACCCCCGATGTTTCTAGCAGCATGGAACACATATAGAGCGCAACTGTGGAGAGCCATCGGGGCCAACGAGATGAATGGATAAGAAGATGTGGTTTAATTATACATGGAATATTAACTCAGCTATGAGGAATGACAAAATACCCACCATTTGGCTTCAACTGGATGGAACGAGGGTATTATGCTGAGTGAAGTTAAAGTCCAGGTCGGGAGAAGAGAAACAAACAGGAGAATGTGTTCTCAATTCAGGATGGGGAAATATAAATAAAGAGTGAAAAGGGAAATAGGGAGGGAGAAGAAAATGTGTGGGAATATCCGAAAGGAGACAGAACGTAAGACTGCTAACTGGGAAACGAACTAGGGGTGGGAGAAGGGAGAGGAGGGACGGAGGGATGGGGATGCATGGGGTGGACGGGCACGGGGTGTTATTCTGTATTGTAGTAAATGAACACCAATAAAAAAATAATATAATAAAGAAAACAAAAAACAGAAAACAAAAAAAAAAAAAAAAAAAAA	.	FAIL_NOTPRECISE	IMPRECISE;SVMETHOD=Snifflesv1.0.12;CHR2=chr38;END=19667678;STD_quant_start=2.863564;STD_quant_stop=13.501852;Kurtosis_quant_start=-1.724159;Kurtosis_quant_stop=2.624142;SVTYPE=INS;SUPTYPE=AL,SR;SVLEN=635;STRANDS=+-;STRANDS2=9,7,9,7;RE=16;REF_strand=41,31;Strandbias_pval=1;AF=0.181818	GT:DR:DV	0/0:72:16
chr38	19669574	110787	N	GATCAAGAGCACGAGAAGCGCAGAGAAGCGACGCGAAAGAGTAAGGGCGAGAATAGGCCGAGAACGACGAGACGAGACAGCA	.	FAIL_NOTPRECISE	IMPRECISE;SVMETHOD=Snifflesv1.0.12;CHR2=chr38;END=19669583;STD_quant_start=27.617517;STD_quant_stop=20.009089;Kurtosis_quant_start=-1.332847;Kurtosis_quant_stop=-0.764998;SVTYPE=INS;SUPTYPE=AL;SVLEN=89;STRANDS=+-;STRANDS2=23,22,23,22;RE=45;REF_strand=32,26;Strandbias_pval=0.695692;AF=0.436893	GT:DR:DV	0/1:58:45
chr38	19672847	110788	GGGATTAAAGGGGAAAGGAGAGAAAATGAGTAGGGAATATCAGTGAGGGAGACAGAACATGAGAGAAAGACTCTGTACTCTGGGAAACGAACAAGGGGTTAGTGGAAGGAGAAGTGGGGGGGGGGGTGGGGGGTTTTGCCTCAGTGTGGATGGAACTGAGAGGGGTATTATGCTGAGCGAAGTAAGTCAATCGGAGAAGGACAAACATTATATGGTCTCATTCATTCGGGG	N	.	FAIL_NOTPRECISE	IMPRECISE;SVMETHOD=Snifflesv1.0.12;CHR2=chr38;END=19673077;STD_quant_start=26.431207;STD_quant_stop=17.227380;Kurtosis_quant_start=-1.586296;Kurtosis_quant_stop=-1.448270;SVTYPE=DEL;SUPTYPE=AL;SVLEN=-230;STRANDS=+-;STRANDS2=26,20,26,20;RE=46;REF_strand=32,25;Strandbias_pval=1;AF=0.446602	GT:DR:DV	0/1:57:46
chr38	19680112	110789	AAGTGAATAGAAACATATATAGGTTATAGTATTTATGAATCCA	N	.	PASS	PRECISE;SVMETHOD=Snifflesv1.0.12;CHR2=chr38;END=19680148;STD_quant_start=4.624812;STD_quant_stop=5.354126;Kurtosis_quant_start=-0.865482;Kurtosis_quant_stop=-1.254716;SVTYPE=DEL;SUPTYPE=AL,NR;SVLEN=-36;STRANDS=+-;STRANDS2=15,22,15,22;RE=37;REF_strand=36,37;Strandbias_pval=0.423277;AF=0.336364	GT:DR:DV	0/1:73:37
chr38	19689867	110790	N	CATAAAGAAATAATAAATAAATAAATAAAAAAT	.	FAIL_NOTPRECISE	IMPRECISE;SVMETHOD=Snifflesv1.0.12;CHR2=chr38;END=19689868;STD_quant_start=6.557439;STD_quant_stop=10.074721;Kurtosis_quant_start=-0.409720;Kurtosis_quant_stop=-0.928917;SVTYPE=INS;SUPTYPE=AL;SVLEN=31;STRANDS=+-;STRANDS2=10,8,10,8;RE=18;REF_strand=47,47;Strandbias_pval=0.798313;AF=0.160714	GT:DR:DV	0/0:94:18
chr38	19700589	110791	N	TGATGATGGGGGTGATGGTGTGGTGGGGGTGT	.	PASS	PRECISE;SVMETHOD=Snifflesv1.0.12;CHR2=chr38;END=19700594;STD_quant_start=2.129163;STD_quant_stop=3.065942;Kurtosis_quant_start=2.293287;Kurtosis_quant_stop=2.116539;SVTYPE=INS;SUPTYPE=AL;SVLEN=33;STRANDS=+-;STRANDS2=14,17,14,17;RE=31;REF_strand=45,57;Strandbias_pval=1;AF=0.233083	GT:DR:DV	0/0:102:31
chr38	19711721	110792	N	ACCCAGCCTTTCCTGGAGTCCCTGGGTGGCACGCGGTTTTGGCGCCTTGCCTTTGGCGCCGGGGGACGATCCTGGAGACCCGGGATCGAATCCCACGTCGGCTCCTGATGCATGACCTGCTTCTCTCCCTCTGCCGCTCTCTCTCTCCGCTTTGTGGTGTGTGTGTGTTTGGTGACTATCATTAAAAACAAAAAAAAAAAAAAAAACAATCAATCCT	.	FAIL_NOTPRECISE	IMPRECISE;SVMETHOD=Snifflesv1.0.12;CHR2=chr38;END=19711724;STD_quant_start=7.483315;STD_quant_stop=27.721833;Kurtosis_quant_start=6.143788;Kurtosis_quant_stop=1.233654;SVTYPE=INS;SUPTYPE=AL;SVLEN=214;STRANDS=+-;STRANDS2=8,4,8,4;RE=12;REF_strand=41,47;Strandbias_pval=0.229536;AF=0.12	GT:DR:DV	0/0:88:12
chr38	19717945	110793	N	CTGAAAAGATCAAGAGCCGCGGTCCTGGGATCCCGCTGGGTGGCCTGGGCAAGCCAGGTGGTTTGGCGCTCATGCCTTTGGCCCAGGGCTGATCCTGTAGACCCGGAGCGAATCCCCATCGGGCTCCCATGGGTGCATGGAGCGCTGCTTCTCCCTCTGCTGTGTCTGCTGCCTCTCTCTCTTGTGACTAGCATAATAAATAAAGAAAAATAAAAAAAG	.	PASS	PRECISE;SVMETHOD=Snifflesv1.0.12;CHR2=chr38;END=19717954;STD_quant_start=3.101459;STD_quant_stop=6.175990;Kurtosis_quant_start=4.307808;Kurtosis_quant_stop=6.015252;SVTYPE=INS;SUPTYPE=AL,SR;SVLEN=207;STRANDS=+-;STRANDS2=20,22,20,22;RE=42;REF_strand=43,50;Strandbias_pval=1;AF=0.311111	GT:DR:DV	0/1:93:42
chr38	19730268	110794	N	ATTTTTTTTATGTTTTTTTTTTTTTTTATTTTTTTTTTTTATTGGGTATGTCAATTTACAACATACAGATAACACCCAGTGCCCGTCATCCCATTCCAATCCCACCCCCGCCCTCCTCCCCTTCTACCACCCCTAGTTCGTTTCCCAAGTTGCAGTCTTTACGTTCTGTCTCCCTTTCTGATATTTCCCACCATTTCTTCTCCCTTCCCTTATAGTCACTTTTCACTATTAGTTTATATATCCCCAAATGAAGGAGAACATAGAATGTTTAGTCGCTTCTCCGACTGACTTACGTCACTGCAGGCTAATACCCTCCAG	.	PASS	PRECISE;SVMETHOD=Snifflesv1.0.12;CHR2=chr38;END=19730267;STD_quant_start=1.183216;STD_quant_stop=4.110961;Kurtosis_quant_start=3.074585;Kurtosis_quant_stop=6.402345;SVTYPE=INS;SUPTYPE=AL;SVLEN=318;STRANDS=+-;STRANDS2=10,8,10,8;RE=18;REF_strand=48,44;Strandbias_pval=1;AF=0.163636	GT:DR:DV	0/0:92:18
chr38	19732048	110795	TTCAATGGCTTTTCATGCTCTTGAGCATCCTAGAGGCTCCAGACCCAGGAGTAGAGTTTGTAAAGATTATGAGTATCCTTCACTATCCATTGG	N	.	PASS	PRECISE;SVMETHOD=Snifflesv1.0.12;CHR2=chr38;END=19732140;STD_quant_start=0.420084;STD_quant_stop=0.766965;Kurtosis_quant_start=-0.717057;Kurtosis_quant_stop=7.487340;SVTYPE=DEL;SUPTYPE=AL;SVLEN=-92;STRANDS=+-;STRANDS2=20,14,20,14;RE=34;REF_strand=39,32;Strandbias_pval=0.833974;AF=0.32381	GT:DR:DV	0/1:71:34
chr38	19743815	110796	N	TTTAGAGGTTCTTTTTTTTTAAAAACGCTTTATTATTTTGGAAATTTTTATTTATTTATGATAGGCCAACAGTGAGAGAGAAGAGAGAGGCGAAGCAACAGGCAGAGGGAGAGGCAGGCTCGCATGCACCGGGAGGGCCCGACGTGGGATTCGATCCCGGGTCTCCAGACCGCGCCCTGGGCCAAAGGCAGGCGCGACAAACGCTGCACCACCCAGGGGACCCTGT	.	FAIL_NOTPRECISE	IMPRECISE;SVMETHOD=Snifflesv1.0.12;CHR2=chr38;END=19743829;STD_quant_start=1.870829;STD_quant_stop=13.823892;Kurtosis_quant_start=2.664933;Kurtosis_quant_stop=0.948786;SVTYPE=INS;SUPTYPE=AL;SVLEN=231;STRANDS=+-;STRANDS2=14,5,14,5;RE=19;REF_strand=33,13;Strandbias_pval=1;AF=0.292308	GT:DR:DV	0/0:46:19
chr38	19747173	110797	N	TATTTTTTATTTTTATTTTTTTTTTTTATTTTTTTTTTTTTTTGAAGTGTTTTGT	.	PASS	PRECISE;SVMETHOD=Snifflesv1.0.12;CHR2=chr38;END=19747176;STD_quant_start=6.033241;STD_quant_stop=8.694826;Kurtosis_quant_start=1.897062;Kurtosis_quant_stop=1.892822;SVTYPE=INS;SUPTYPE=AL;SVLEN=55;STRANDS=+-;STRANDS2=5,7,5,7;RE=12;REF_strand=31,29;Strandbias_pval=0.548215;AF=0.166667	GT:DR:DV	0/0:60:12
chr38	19755006	110798	NNNNNNNNNNNNNNNNNNNNNNNNNNNNNNNNNNNNNNNNNNNNNNNNNNNNNNNNNNNNNNNNNNNNNNNNNN	N	.	FAIL_GAP	PRECISE;SVMETHOD=Snifflesv1.0.12;CHR2=chr38;END=19755082;STD_quant_start=0.000000;STD_quant_stop=2.828427;Kurtosis_quant_start=0.891878;Kurtosis_quant_stop=-0.242276;SVTYPE=DEL;SUPTYPE=AL,NR;SVLEN=-76;STRANDS=+-;STRANDS2=29,34,29,34;RE=63;REF_strand=40,40;Strandbias_pval=0.736349;AF=0.440559	GT:DR:DV	0/1:80:63
chr38	19762693	110799	NNNNNNNNNNNNNNNNNNNNNNNNNNNNNNNNNNNNNNNNNNNNNNNNNNNNNNNNNNNNNNNNNNNNNNNNNNNNNNNNNNNNNNNNNNNNNNNNNNNNNNNNNNNNNNNNNNNNNNNNNNNNNNNNNNNNNNNNNNNNNNNNNNNNNNNNNNNNNNNNNNNNNNNNNNNNNNNNNNNNNNNNNNNNNNNNNNNNNNNNNNNNNNNNNNNNNNNNNNNNNNNNNNNNNNNNNNNNNNNNNNNNNNNNNNNNNNNNNNNNNNNNNNNNNNNNNNNNNNNNNNNNNNNNNNNNNNNNNNNNNNNNNNNNNNNNNNNNNNNNNNNNNNNNNNNNNNNNNNNNNNNNNNNNNNNNNNNNNNNNNNNNNNNNNNNNNNNNNNNNNNNNNNNNNNNNNNNNNNNNNNNNNNNNNNNNNNNNNNNNNNNNNNNNNNNNNNNNNNNNNNNNNNNNNNNNNNNNNNNNNNNNNNNNNNNNNNNNNNNNNNNNNNNNNNNNNNNNNNNNNNNNNNNNNNNNNNNNNNNNNNNNNNNNNNNNNNNNNNNNNNNNNNNNNNNNNNNNNNNNNNNNNNNNNNNNNNNNNNNNNNNNNNNNNNNNNNNNNNNNNNNNNNNNNNNNNNNNNNNNNNNNNNNNNNNNNNNNNNNNNNNNNNNNNNNNNNNNNNNNNNNNNNNNNNNNNNNNNNNNNNNNNNNNNNNNNNNNNNNNNNNNNNNNNNNNNNNNNNNNNNNNNNNNNNNNNNNNNNNNNNNNNNNNNNNNNNNNNNNNNNNNNNNNNNNNNNNNNNNNNNNNNNNNNNNNNNNNNNNNNNNNNNNNNNNNNNNNNNNNNNNNNNNNNNNNNNNNNNNNN	N	.	FAIL_NOTPRECISE	IMPRECISE;SVMETHOD=Snifflesv1.0.12;CHR2=chr38;END=19763781;STD_quant_start=0.000000;STD_quant_stop=123.100943;Kurtosis_quant_start=-0.552799;Kurtosis_quant_stop=-2.242473;SVTYPE=DEL;SUPTYPE=AL,SR;SVLEN=-1088;STRANDS=+-;STRANDS2=14,25,14,25;RE=39;REF_strand=13,20;Strandbias_pval=0.810249;AF=0.541667	GT:DR:DV	0/1:33:39
chr38	19989811	110800	GAGGCAGAGCCTACAACATACCTCAGCAGGGACCCTCGAAAAACTGTCAA	N	.	PASS	PRECISE;SVMETHOD=Snifflesv1.0.12;CHR2=chr38;END=19989862;STD_quant_start=0.377964;STD_quant_stop=0.377964;Kurtosis_quant_start=1.772964;Kurtosis_quant_stop=0.264976;SVTYPE=DEL;SUPTYPE=AL;SVLEN=-51;STRANDS=+-;STRANDS2=17,11,17,11;RE=28;REF_strand=45,44;Strandbias_pval=0.39092;AF=0.239316	GT:DR:DV	0/0:89:28
chr38	20112247	110801	N	GGGGAGAAAGGTGGGGGAAAAACCAATAGGGGGCACTAGAAGCTATTGTGCGGTCACAGGTCATGAGGCATCGTAATGCACGGACGTTAGGCAAGAGGGAAAATGGAGATGGCTGAGGGTGGGAGCTTGGCAGGACCTGAGTATGATCTGGGAGCACAACAAAACAACTTGCACGACGCTATGGTAGAGAGGGAACATATCGAGATGGTGAGTGCTTTCGGGATTGAATGGCATCAGTGGAGGGTCACATTGATAAAGTTGGGAAGGAAGAGAGGCAAAGATTTTGGGGGATAAGTAATATGTAGGTATGGGACAAAGGAAAACGCTTAAAATATCGATGAGTCATACACGAGCGAGAATATAAAGAGTTCTGCATGTTATATGCATATGGAGCTAATGGGAGAGGAGGGGGTGGAGGGAAGAAACGTTGAGAGAAAGAAGAATAAAAAGCGAGGTAAAGTTGCGAATAAAATAATCAAAAGGTTGGAGGGGAGAAATCGGGAGAAGCGGGAGGGGAAGAACAAGGGAGAGGAAATGGGAGAATATAAAAAAACGGACGAGTGTGCGGGAATGAAGAGGGATAAGGTTGGGTGTGGTAAAATAGGAACAGACGGGTAGAAGTAGAGAGGATAAAAACTGGGTTTAGAAGAGGAAACTTGGGTGTTAAAAAAATAGAGTAGTAGGATTTTATCATTAAAGTAGAGTGCTAAGGTGGAAGCGAAACACATGAAGCGAGATCGGAATTATTGAGGATAAACGGAAAATCGAATTATAGTTTAGTAAGGGCTTTGGGGTTTTTTAAAGGTTTAAAGCAAGACCAATCTCTTACTCCTATCTGAATGATTAGATAGGTGATGATATAGATAAGATGCTGCCCAAACCCCAGCCACTAAAATTAGATGTCGCAGACTACAAAGGATGAGGAGAGGGAGGTTATGCCCTGTCCTCAGCTATCTCAGGGAGCCATGTCTTGAGCAGCTAGATGTCAACTAAGGCACA	.	FAIL_GAP	PRECISE;SVMETHOD=Snifflesv1.0.12;CHR2=chr38;END=20112253;STD_quant_start=0.328798;STD_quant_stop=5.716264;Kurtosis_quant_start=2.453712;Kurtosis_quant_stop=4.241695;SVTYPE=INS;SUPTYPE=AL;SVLEN=46;STRANDS=+-;STRANDS2=40,35,40,35;RE=75;REF_strand=46,33;Strandbias_pval=0.626664;AF=0.487013	GT:DR:DV	0/1:79:75
chr38	20126706	110802	N	AACCAAAAACCAGCGCCTTGCGGTTGTTATAGTAAGCTGCATCACCCCCCCCCCCCTCCCCCCCGGCCCCTGGAGCACCCCCGCTGCTCTCTGGCCCCGGCCCCGCGGTCAGCATC	.	FAIL_NOTPRECISE	IMPRECISE;SVMETHOD=Snifflesv1.0.12;CHR2=chr38;END=20126709;STD_quant_start=0.948683;STD_quant_stop=48.126916;Kurtosis_quant_start=1.180418;Kurtosis_quant_stop=0.639821;SVTYPE=INS;SUPTYPE=AL;SVLEN=113;STRANDS=+-;STRANDS2=10,7,10,7;RE=17;REF_strand=12,9;Strandbias_pval=1;AF=0.447368	GT:DR:DV	0/1:21:17
chr38	20127112	110803	N	<DEL>	.	FAIL_GAP	PRECISE;SVMETHOD=Snifflesv1.0.12;CHR2=chr38;END=20128110;STD_quant_start=0.707107;STD_quant_stop=0.547723;Kurtosis_quant_start=-1.000157;Kurtosis_quant_stop=6.745518;SVTYPE=DEL;SUPTYPE=SR;SVLEN=-998;STRANDS=+-;STRANDS2=5,11,5,11;RE=16;REF_strand=0,0;Strandbias_pval=1;AF=1	GT:DR:DV	1/1:0:16
chr38	20139842	110804	N	TTACCGTATAACAGTATTCAATACAGTTTCTATTCTTTTCATTTATGACTT	.	PASS	PRECISE;SVMETHOD=Snifflesv1.0.12;CHR2=chr38;END=20139841;STD_quant_start=0.147442;STD_quant_stop=1.905370;Kurtosis_quant_start=1.188051;Kurtosis_quant_stop=0.098079;SVTYPE=INS;SUPTYPE=AL;SVLEN=51;STRANDS=+-;STRANDS2=41,52,41,52;RE=93;REF_strand=41,54;Strandbias_pval=1;AF=0.494681	GT:DR:DV	0/1:95:93
chr38	20148023	110805	N	GGCACATTTCTGGACTGAGTCGTCATCGCTTGGGAGGAGAGAGTCGATTCACACGGGGGCACGGCTTCCAAACAGGGCAAGCGGGCATACAGAGCCCGTGTGTCTTGCACGCGACGTTCGCCGTGGGGCGAGCCTGCACAGACTTTGGCACGTCGAGGAAAGTCTGTTTTTAGATGGGGCGGGGTGCGCCTTCTGGCTTGCCCGTGAGAACACTTGTTTGGGTTGCGTGTGTCGAGTGTGGGGTTGATGTTGCCTGAGAGGGGGCTCTCCTACAGGATCTCAGGAAGCGCGTCTGAGAACGATCGCTACCCTTAGAACCGTGTGGCGTTTAAACAAGGGAGCGGGGTGGGGGGGGGGGCTCTTATTTGGTATTAGCCTGTTAGACAGGCGTCGGTAGTGGGAAGGTCTGACTATGCACTATATTTCTTTGGACCTGTTGTCATAGGTAGCTCATGTGCTTTGAAGCCCAGGGAGTGACTGTGGAGGAAGAAGAGGTGCGCTACCCGAGACGCTAGCGGAGGGGGGGCTGATGGGGCCTCCCTGGATGATTGCTCCCACCCTGTGCTCAGGACCATCGTCCAGGAACAAACTCCGTTTCCTCCGCTCA	.	FAIL_NOTPRECISE	IMPRECISE;SVMETHOD=Snifflesv1.0.12;CHR2=chr38;END=20148088;STD_quant_start=1.140175;STD_quant_stop=58.294940;Kurtosis_quant_start=0.430528;Kurtosis_quant_stop=2.682202;SVTYPE=INS;SUPTYPE=AL,SR;SVLEN=1087;STRANDS=+-;STRANDS2=6,12,6,12;RE=18;REF_strand=1,2;Strandbias_pval=1;AF=0.857143	GT:DR:DV	1/1:3:18
chr38	20179457	110806	N	TACGGGGCAAACTTTTTTTTAGTTTGATTTTTTTAAATTTGTTTAAATTTATTTATGATAGTCACAGGAGAGAGAAGAGAGAGAGGCAGCGAACCACAAGGCAGAGGAAGAATCCGAGGCTCCATTCAACCAGGAGGCCCGACTATGGGAATTCGATCCCGGTCTCCGGGAGCGTGCCCCGGCCAAAGGCAGGTGCAGACAAACAAGCTGCCCAAACGCAGGATCCAC	.	PASS	PRECISE;SVMETHOD=Snifflesv1.0.12;CHR2=chr38;END=20179458;STD_quant_start=1.414214;STD_quant_stop=4.111353;Kurtosis_quant_start=11.998243;Kurtosis_quant_stop=14.290850;SVTYPE=INS;SUPTYPE=AL;SVLEN=216;STRANDS=+-;STRANDS2=37,26,37,26;RE=63;REF_strand=52,39;Strandbias_pval=0.869579;AF=0.409091	GT:DR:DV	0/1:91:63
chr38	20228489	110807	N	<DEL/INV>	.	PASS	PRECISE;SVMETHOD=Snifflesv1.0.12;CHR2=chr38;END=20228894;STD_quant_start=7.497619;STD_quant_stop=0.462910;Kurtosis_quant_start=-1.953764;Kurtosis_quant_stop=-0.015877;SVTYPE=DEL/INV;SUPTYPE=NR;SVLEN=-405;STRANDS=+-;STRANDS2=13,17,13,17;RE=28;REF_strand=33,25;Strandbias_pval=0.264951;AF=0.325581	GT:DR:DV	0/1:58:28
chr38	20228489	110808	NNNNNNNNNNNNNNNNNNNNNNNNNNNNNNNNNNNN	N	.	FAIL_GAP	PRECISE;SVMETHOD=Snifflesv1.0.12;CHR2=chr38;END=20228528;STD_quant_start=0.000000;STD_quant_stop=3.396831;Kurtosis_quant_start=3.300049;Kurtosis_quant_stop=8.100264;SVTYPE=DEL;SUPTYPE=AL,NR;SVLEN=-39;STRANDS=+-;STRANDS2=19,7,19,7;RE=26;REF_strand=33,25;Strandbias_pval=0.224706;AF=0.309524	GT:DR:DV	0/1:58:26
chr38	20233069	110809	N	AAAAAAGCCAGAAAGAAAACGAAAGAGAAGAAAGAAGAAAGAAGAAAGAAAGAAGACAAGAAAGAAAGAAAGAACGAAAGCTAAAGAACGACAAGAAAGGAAGACAGA	.	FAIL_NOTPRECISE	IMPRECISE;SVMETHOD=Snifflesv1.0.12;CHR2=chr38;END=20233069;STD_quant_start=14.330911;STD_quant_stop=13.681648;Kurtosis_quant_start=-1.879506;Kurtosis_quant_stop=-1.085243;SVTYPE=INS;SUPTYPE=AL;SVLEN=108;STRANDS=+-;STRANDS2=15,18,15,18;RE=33;REF_strand=40,42;Strandbias_pval=0.837442;AF=0.286957	GT:DR:DV	0/0:82:33
chr38	20239156	110810	N	CATTAAATTACAGGATGATACAATTCCAGGCTGATATCCGTTGAGCTTTTTTAAGACTGGTCTAGGGATACGTGGGTGGCGGCAGTCAGCGAGCACTGACATCTTGTTTCAACTCAGGATCTCAGGGTCGTGGGATTGAGCTCAACACCTCAGCATGGAGTCTGCCTTGGGATTCTCTCTTTCCGCCCCCTTTTTCCCCCTCACCCTCCCCCAATGCCCGACAATAAATACATACACATACAGACAGACATCAGTTGTGTCCTTGTATTTATTTGGTGGACTCGCTAACTATCTTGTTAGTACAGGGGTTTTTTTTTTTTGATTTTTTTTATTTTTTTTGAATTTATTTTTTAGATTGGTGTTCAATTTACGACCATAACAGAATACAACCCCGGGCGCCCTCAACCATACACTCCACCCCCCAGCCCTCCTCCCCTTCTAAACCACCCTAGTTCGTTTCCCAGAGTTAGCAGTCTTTTACGTCCAGGGTTTTTTTTTTTAAAGATTTAGATTTATTTATTCATGAGAGACACAGGCAGAGGGAGGAAGCAGGCTCTAGGGAGGGAGCCCGATGGGGGCTCAATCCCAGGGCTCCAGGATCAAAACGCCCTGTGGCTGAAGGCAGCGCGAAACCACTGGCACACGCAGGGCTGCCCAAGATCAGTTTTTAGTAGGTTTCTGTTTACCTCTATTTTGTTAACTTAGAATATTTTGCTAGAGGTCATATTTACTAAAGAACTGGTAAAAGATTATATTTGTTGGTTCGCCACGAAGAAGCAGTTTGTAGGGCAACAGTTTAGTAGAGAAAAGTAAGCAATTGGCTGAAAGTAAATTCAAAATATGAAAAGATAAATAAAACGTTGCAAATGGCAGTTTGTGATTTCACCTGAGTATAGCGGGTTTGGATTGTTTTTTAGGATGAAGAACAGCAAGCTCAAATTGACAAACAATGCAAAAACTTTCCCATAGAGTACGGTTGAATGTTCTGATACAAAATTGAGAACATTTTCGTAGGAAATTCTTCTGCCATTTTTTCTAGTGAGCACCTTGATCTTCACAATGAATCCAATAAAAGTACCTACAAACTATGTCCGAAACTGATTTATTGTTTCCAAGATTGGCAGATTGTTCCCAAAATTTCAATATTAAATACAATGGACATTTGACAGGCAAGCGCAAATACAATTTTGGACAAATTTAGCCTCCAAATTGCTTACATAATGGTGGCAAGACTTTAGTAATGTATAAACTAAACTAGAGATAAATTCCATTACTTTGTTTTGTTTTGGTTTTTAAGAATTTATTTATTTCAGCAGAGACACAGAGAGATGGCAGAGGACCAGGGCAGAGGAGAAGCGGCTCCCTAGTGGGGTAGCCAGTGAAGAAATCGACTCCCTAGGACATCGGGATCATGCACGGGAAGGCCCCAAAAAAAGGGCAGACGCTCAACCACGGAGTCATCCAGGTGCCCCATCTGGGAATAGGTTATGTGGCCGTCATTTGGTGAGGCGATCGGTGCCAGCATATGAAGGAA	.	FAIL_NOTPRECISE	IMPRECISE;SVMETHOD=Snifflesv1.0.12;CHR2=chr38;END=20239155;STD_quant_start=1.000000;STD_quant_stop=24.937923;Kurtosis_quant_start=6.593306;Kurtosis_quant_stop=-0.885221;SVTYPE=INS;SUPTYPE=AL,SR;SVLEN=1534;STRANDS=+-;STRANDS2=8,11,8,11;RE=19;REF_strand=38,37;Strandbias_pval=0.61026;AF=0.202128	GT:DR:DV	0/0:75:19
chr38	20241235	110811	N	<DEL/INV>	.	PASS	PRECISE;SVMETHOD=Snifflesv1.0.12;CHR2=chr38;END=20241430;STD_quant_start=0.000000;STD_quant_stop=0.000000;Kurtosis_quant_start=0.369739;Kurtosis_quant_stop=-0.887397;SVTYPE=DEL/INV;SUPTYPE=NR;SVLEN=-195;STRANDS=+-;STRANDS2=36,24,36,24;RE=60;REF_strand=39,33;Strandbias_pval=0.596974;AF=0.454545	GT:DR:DV	0/1:72:60
chr38	20244758	110812	N	AGAATAGAATATAGAATATCTATAATAGAATAGTGAATAATAATAAGA	.	PASS	PRECISE;SVMETHOD=Snifflesv1.0.12;CHR2=chr38;END=20244758;STD_quant_start=1.000000;STD_quant_stop=2.798809;Kurtosis_quant_start=8.255426;Kurtosis_quant_stop=5.664149;SVTYPE=INS;SUPTYPE=AL;SVLEN=48;STRANDS=+-;STRANDS2=17,20,17,20;RE=37;REF_strand=40,45;Strandbias_pval=1;AF=0.303279	GT:DR:DV	0/1:85:37
chr38	20245019	110813	N	GAAAAAGAAGGAAAAAAAGGAAAAAGAACACACAAGAAGAAAAGAAAAAAGGAAAAG	.	PASS	PRECISE;SVMETHOD=Snifflesv1.0.12;CHR2=chr38;END=20245023;STD_quant_start=3.924283;STD_quant_stop=6.442049;Kurtosis_quant_start=4.564024;Kurtosis_quant_stop=3.002724;SVTYPE=INS;SUPTYPE=AL;SVLEN=56;STRANDS=+-;STRANDS2=4,16,4,16;RE=20;REF_strand=41,46;Strandbias_pval=0.042668;AF=0.186916	GT:DR:DV	0/0:87:20
chr38	20245279	110814	CCAAGTTCTCTTTCTTTTTTTTTTTTTTAAACATTTTTTTTTTATTTTTATTTATTTATGATAGTCACAGAGAGAGAGAGAGAGAGGCAGAGACATAGGCAGAGGGAGAAGCAGGCTCCATGCACGGAGAGCCCGATGTGGGATTCGATGATCCCGGGTCTCCAGGATCGCGCCCTGGGCCAAAGGCAGGCGCTAAACCGCTGCGCCACCCAGGGATCC	N	.	PASS	PRECISE;SVMETHOD=Snifflesv1.0.12;CHR2=chr38;END=20245503;STD_quant_start=3.246300;STD_quant_stop=2.731582;Kurtosis_quant_start=-1.949808;Kurtosis_quant_stop=8.260377;SVTYPE=DEL;SUPTYPE=AL;SVLEN=-224;STRANDS=+-;STRANDS2=13,14,13,14;RE=27;REF_strand=41,51;Strandbias_pval=0.82718;AF=0.226891	GT:DR:DV	0/0:92:27
chr38	20249941	110815	N	AACTGGTTCATGCCAGCTGCGAGTGCTCCGAAGCTTGCTC	.	PASS	PRECISE;SVMETHOD=Snifflesv1.0.12;CHR2=chr38;END=20249943;STD_quant_start=7.133645;STD_quant_stop=9.101282;Kurtosis_quant_start=1.913474;Kurtosis_quant_stop=1.849100;SVTYPE=INS;SUPTYPE=AL;SVLEN=38;STRANDS=+-;STRANDS2=18,18,18,18;RE=36;REF_strand=40,44;Strandbias_pval=0.844097;AF=0.3	GT:DR:DV	0/0:84:36
chr38	20273465	110816	N	<DEL/INV>	.	PASS	PRECISE;SVMETHOD=Snifflesv1.0.12;CHR2=chr38;END=20273528;STD_quant_start=0.000000;STD_quant_stop=0.327327;Kurtosis_quant_start=0.174876;Kurtosis_quant_stop=0.457481;SVTYPE=DEL/INV;SUPTYPE=NR;SVLEN=-63;STRANDS=+-;STRANDS2=36,20,36,20;RE=56;REF_strand=47,28;Strandbias_pval=1;AF=0.427481	GT:DR:DV	0/1:75:56
chr38	20277092	110817	N	AGAAGGCAGGGGGCAGGGGGCAAAAACAAAAAAAAAAAAAAAAAA	.	FAIL_NOTPRECISE	IMPRECISE;SVMETHOD=Snifflesv1.0.12;CHR2=chr38;END=20277093;STD_quant_start=1.140175;STD_quant_stop=15.270887;Kurtosis_quant_start=6.040745;Kurtosis_quant_stop=3.367961;SVTYPE=INS;SUPTYPE=AL;SVLEN=42;STRANDS=+-;STRANDS2=10,3,10,3;RE=13;REF_strand=44,27;Strandbias_pval=0.362154;AF=0.154762	GT:DR:DV	0/0:71:13
chr38	20284955	110818	N	ATTCGTTTTTGTCTTATCCTTTCGTTTCTGGCTTTTCTTTCTTTTCTT	.	FAIL_NOTPRECISE	IMPRECISE;SVMETHOD=Snifflesv1.0.12;CHR2=chr38;END=20284966;STD_quant_start=13.674794;STD_quant_stop=26.845856;Kurtosis_quant_start=6.707502;Kurtosis_quant_stop=0.262126;SVTYPE=INS;SUPTYPE=AL;SVLEN=57;STRANDS=+-;STRANDS2=17,0,17,0;RE=17;REF_strand=43,32;Strandbias_pval=0.000407065;AF=0.184783	GT:DR:DV	0/0:75:17
chr38	20300944	110819	N	TTGGGTGGGTATCAATGGGTCCTAGGTGTTAGGTATGTCAGTGTCTAGTTTTTTTGTTGGTTAG	.	PASS	PRECISE;SVMETHOD=Snifflesv1.0.12;CHR2=chr38;END=20300967;STD_quant_start=4.536179;STD_quant_stop=4.553105;Kurtosis_quant_start=18.098580;Kurtosis_quant_stop=21.395904;SVTYPE=INS;SUPTYPE=AL;SVLEN=46;STRANDS=+-;STRANDS2=27,25,27,25;RE=52;REF_strand=43,42;Strandbias_pval=1;AF=0.379562	GT:DR:DV	0/1:85:52
chr38	20315315	110820	TTATATCGGGATCCCTGGGTGGCGCAGCGGTTTGGCGCCTGCCTTTGGCCTAGGGCGTGATCCTGGAGACCCGGGATCGAATCCCACATCGGGCTCCCGGTGCATGGAGCCTGCTTCTCCCTCTGCCTATGTCTCTGCCTCTCTCTCTCTCTCTCTGTGACTATCATAAATAAATAAAATAAAAAA	N	.	PASS	PRECISE;SVMETHOD=Snifflesv1.0.12;CHR2=chr38;END=20315501;STD_quant_start=3.820995;STD_quant_stop=2.236068;Kurtosis_quant_start=-2.176178;Kurtosis_quant_stop=-1.696456;SVTYPE=DEL;SUPTYPE=AL;SVLEN=-186;STRANDS=+-;STRANDS2=7,11,7,11;RE=18;REF_strand=44,38;Strandbias_pval=0.30419;AF=0.18	GT:DR:DV	0/0:82:18
chr38	20321221	110821	N	TCTATATATACATTATATATAATTTTTTTTTTTTTTT	.	PASS	PRECISE;SVMETHOD=Snifflesv1.0.12;CHR2=chr38;END=20321220;STD_quant_start=0.000000;STD_quant_stop=1.897367;Kurtosis_quant_start=1.717190;Kurtosis_quant_stop=2.496999;SVTYPE=INS;SUPTYPE=AL;SVLEN=39;STRANDS=+-;STRANDS2=14,16,14,16;RE=30;REF_strand=53,49;Strandbias_pval=0.68015;AF=0.227273	GT:DR:DV	0/0:102:30
chr38	20346852	110822	N	GGTCCCCGGCCCTGGTCCCCGGGGTCCCCATCC	.	PASS	PRECISE;SVMETHOD=Snifflesv1.0.12;CHR2=chr38;END=20346855;STD_quant_start=1.224745;STD_quant_stop=2.701851;Kurtosis_quant_start=5.769661;Kurtosis_quant_stop=-0.187353;SVTYPE=INS;SUPTYPE=AL;SVLEN=31;STRANDS=+-;STRANDS2=6,9,6,9;RE=15;REF_strand=46,54;Strandbias_pval=0.783825;AF=0.130435	GT:DR:DV	0/0:100:15
chr38	20352707	110823	N	<DEL>	.	FAIL_GAP	PRECISE;SVMETHOD=Snifflesv1.0.12;CHR2=chr38;END=20353258;STD_quant_start=0.316228;STD_quant_stop=2.915476;Kurtosis_quant_start=4.174515;Kurtosis_quant_stop=5.158366;SVTYPE=DEL;SUPTYPE=SR;SVLEN=-551;STRANDS=+-;STRANDS2=3,10,3,10;RE=13;REF_strand=0,0;Strandbias_pval=1;AF=1	GT:DR:DV	1/1:0:13
chr38	20362747	110824	GCGCTGGGGGGCAAGAGGGGTGGCTGGCTCTCGAG	N	.	PASS	PRECISE;SVMETHOD=Snifflesv1.0.12;CHR2=chr38;END=20362782;STD_quant_start=0.000000;STD_quant_stop=0.000000;Kurtosis_quant_start=2.000000;Kurtosis_quant_stop=3.289062;SVTYPE=DEL;SUPTYPE=AL;SVLEN=-35;STRANDS=+-;STRANDS2=8,8,8,8;RE=16;REF_strand=45,46;Strandbias_pval=1;AF=0.149533	GT:DR:DV	0/0:91:16
chr38	20372994	110825	GGTTTTCTTTTTTTTTTTTTTTAATTTATTTATTTATTTATTTTTTTTATTGGTGTTCAATTTACTAACATACAGAATAACCCCCAGTGCCCGTCACCCATTCACTCCCACCCCCCGCCCTCCTCCCCTTCTACCACCCCTAGTTCGTTTCCCAGAGTTAGGAGTCTTTACGTTCTGTCTCCCTTTCTGATATTTCCCACACATTTCTTCTCACTTCCCTTATTTTCCCTTTCACTATTATTTATATTCCCCAAATGAATGAGAACATATAATGTTTGTCCTTCTCCGACTGACTTACTTCACTCAGCTGCTTTGATG	N	.	PASS	PRECISE;SVMETHOD=Snifflesv1.0.12;CHR2=chr38;END=20373313;STD_quant_start=2.841026;STD_quant_stop=2.492847;Kurtosis_quant_start=-1.808262;Kurtosis_quant_stop=-0.916981;SVTYPE=DEL;SUPTYPE=AL;SVLEN=-319;STRANDS=+-;STRANDS2=16,13,16,13;RE=29;REF_strand=48,44;Strandbias_pval=0.833227;AF=0.239669	GT:DR:DV	0/0:92:29
chr38	20386217	110826	AATAAATAAATAAATAAATAAATAAATAAAAAAAAT	N	.	FAIL_NOTPRECISE	IMPRECISE;SVMETHOD=Snifflesv1.0.12;CHR2=chr38;END=20386257;STD_quant_start=14.926487;STD_quant_stop=13.914022;Kurtosis_quant_start=-1.594290;Kurtosis_quant_stop=-1.517816;SVTYPE=DEL;SUPTYPE=AL;SVLEN=-40;STRANDS=+-;STRANDS2=7,9,7,9;RE=16;REF_strand=48,45;Strandbias_pval=0.598884;AF=0.146789	GT:DR:DV	0/0:93:16
chr38	20405630	110827	N	CCCCCCAGTGTGTTGCGGAAGCAGTTGGTCAGTGAGCCACCACG	.	FAIL_GAP	PRECISE;SVMETHOD=Snifflesv1.0.12;CHR2=chr38;END=20405632;STD_quant_start=0.431331;STD_quant_stop=4.807939;Kurtosis_quant_start=-0.919829;Kurtosis_quant_stop=7.725551;SVTYPE=INS;SUPTYPE=AL;SVLEN=44;STRANDS=+-;STRANDS2=44,42,44,42;RE=86;REF_strand=44,43;Strandbias_pval=1;AF=0.49711	GT:DR:DV	0/1:87:86
chr38	20407611	110828	N	AGCTTGAGAAACACCACACAGCGCCCAATGACACGTGAGGCCAGGGTGTGTGAGCAAAGACTTAGGAATAGGGCAGGCCCGGTGGGGACGCAGCGGGTTACGCGGGCCTTCAGCCCAGGCTTAATCCTGGAAAGACCCGGA	.	FAIL_GAP	PRECISE;SVMETHOD=Snifflesv1.0.12;CHR2=chr38;END=20407610;STD_quant_start=0.000000;STD_quant_stop=3.754068;Kurtosis_quant_start=20.680085;Kurtosis_quant_stop=6.604188;SVTYPE=INS;SUPTYPE=AL,SR;SVLEN=137;STRANDS=+-;STRANDS2=45,42,45,42;RE=87;REF_strand=46,42;Strandbias_pval=1;AF=0.497143	GT:DR:DV	0/1:88:87
chr38	20547043	110829	GAGAAGAGAGAAGAGAGAAGAGAGAAGAGAGAAGAGAGAAGAGAGAAGAGAGAAGAGAGAAG	N	.	FAIL_NOTPRECISE	IMPRECISE;SVMETHOD=Snifflesv1.0.12;CHR2=chr38;END=20547110;STD_quant_start=13.656500;STD_quant_stop=13.304135;Kurtosis_quant_start=-1.459345;Kurtosis_quant_stop=-2.048325;SVTYPE=DEL;SUPTYPE=AL;SVLEN=-67;STRANDS=+-;STRANDS2=19,22,19,22;RE=41;REF_strand=27,37;Strandbias_pval=0.691871;AF=0.390476	GT:DR:DV	0/1:64:41
chr38	20600228	110830	AAAGCTCCCAGTGTGGGATCCCTGGGTGGCGCAGCGGTTTGGCGCCTGCCTTTGGCCCAGGGCGCGATCCTGGAGACCCGGGATCGAATCCCACATCGGGCCCCTGGTGCATGGAGCCTGCTTCTCCCTCTGCCTGTGTCTCTGCCTCTCTCTCTCTCTCTCTCTCTCTGTGACTATCATGAATAAATAAATAAAAATTAAAAAAAAAAAAAAAAAAAAAAAAAAAAAAAAAAAAAA	N	.	PASS	PRECISE;SVMETHOD=Snifflesv1.0.12;CHR2=chr38;END=20600466;STD_quant_start=3.100868;STD_quant_stop=2.320477;Kurtosis_quant_start=2.365592;Kurtosis_quant_stop=-1.524847;SVTYPE=DEL;SUPTYPE=AL;SVLEN=-238;STRANDS=+-;STRANDS2=25,27,25,27;RE=52;REF_strand=41,46;Strandbias_pval=1;AF=0.374101	GT:DR:DV	0/1:87:52
chr38	20613387	110831	GTCTTTNNNNNNNNNNGTTCAGAGACTTTCCACATATTAACAAAGGTTGGGTGTTACAGGAAGCCATTAATAAATACTGTGAATTGGCCTCTAAGGGCATGAACCAGATTCAGGAAGGTGGTTTGCAGCTTTTTATTTTTCCAATTAATCCAGTTCTATTTACAAAATAACTAAACTAATATTTATTGAACAGGTATTTTGAGCCAAACACTTAGCTAAGTCCTCTACATTTTAATCCTATGAGGTAAATGTTATCATTGTTTTCTCCAGCTGAAGGCTCACAAATTGAGGCTTACAAAGACTAAGTGACTTTTCCAAAGATACAGTCTAATACATGAGAACTCAAGATTCTAATTCAATCTTCACTCCTAACCTTATACAATGATCTGCCAATTAATCAACCAGGATAAAAGTTAAAAAGCCACTATTTTTTGAGAAATTTATCAGTAGGCATTATATTACATATTTATGCGGAGTAA	N	.	PASS	PRECISE;SVMETHOD=Snifflesv1.0.12;CHR2=chr38;END=20613866;STD_quant_start=0.632456;STD_quant_stop=0.000000;Kurtosis_quant_start=5.133347;Kurtosis_quant_stop=20.363354;SVTYPE=DEL;SUPTYPE=AL;SVLEN=-479;STRANDS=+-;STRANDS2=29,21,29,21;RE=50;REF_strand=30,21;Strandbias_pval=1;AF=0.49505	GT:DR:DV	0/1:51:50
chr38	20614691	110832	NNNNNNNNNNNNNNNNNNNNNNNNNNNNNNNNNNNNNNNNNNNNNNNNNNNNNNNNNNNNNNNNNNNNNNNNNNNNNNNNNNNNNNNNNNNNNNNNNNNNNNNNNNN	N	.	FAIL_NOTPRECISE	IMPRECISE;SVMETHOD=Snifflesv1.0.12;CHR2=chr38;END=20615001;STD_quant_start=0.000000;STD_quant_stop=153.667223;Kurtosis_quant_start=-0.115407;Kurtosis_quant_stop=-2.364061;SVTYPE=DEL;SUPTYPE=AL,NR;SVLEN=-310;STRANDS=+-;STRANDS2=31,21,31,21;RE=52;REF_strand=31,21;Strandbias_pval=1;AF=0.5	GT:DR:DV	0/1:52:52
chr38	20656318	110833	N	<DEL>	.	FAIL_GAP	PRECISE;SVMETHOD=Snifflesv1.0.12;CHR2=chr38;END=20658164;STD_quant_start=0.447214;STD_quant_stop=0.447214;Kurtosis_quant_start=0.586608;Kurtosis_quant_stop=0.606207;SVTYPE=DEL;SUPTYPE=SR;SVLEN=-1846;STRANDS=+-;STRANDS2=10,10,10,10;RE=20;REF_strand=0,0;Strandbias_pval=1;AF=1	GT:DR:DV	1/1:0:20
chr38	20656318	110834	N	CGGGAGAGATGAGCTGCCCGGGACGAGCACTGGACTCCGGGCGGCTTCGCCCTCGGGTCTGCCCGCCGCCGGGGAGGGCCGGCCCGGGGTGGAGGCGTCGGCAAGGCGCGCGGCCGCGCACAGGGCGCCAGGTTCATAGCCGCCGGGGCCGTCGCCGCCAGCCGCGTCAGGGAACCAGGACGCAGGGAAGCCGAAGTCCCGCCTCGGGGCAGCCGCGTGGAGCGTGGCGGGCCGGGGACACGGGCTCCTGCCGCGGCCTCCGGGAGCCCCACCTCCCCGGCACTAGCGGCTGCTTGGGGGGGCGAAGGGGATCGGGGGGAAACGGGGGCCGGGGAGGGGCGGGGCTGCGCGGGCGGGAGGGCGGTGCAAAAACACGCAAAAATCGGGCTGATGGGGGAACTAGGGATGCAACGCTCATGGCGTAGCAGCGTAGTGCGTGAGCAGATGCGCAAATGCCCTGGAGCTACGATTACTTCATTTTTTAATGGAGCTGTTGATGGGTGTTGCCAGGGTCCTGCAACTCTAAAGTGTCCTGGTCGCATGTGTAAAGGGCTCAATGGGTCGGGGTACGACGAAATGGAATGGTTTTCTCGCTGTGATACATTTATATGTCTCTAGGGCTGCGGCTAATCAAAGCAAAGGGGGCGGGGCGGGAGCGGGGGAGGGGCGGGGGCGGGGCGGGGGAGCGGGAGGGGGGCGGGGGCGGGGCGCCGCGCCTCCGAGCCGCACTTCCGTTCAGCCCGCATCAAGTGGAGGCCCCGCACCCGCCCTCGACACCGGCCGCCCCACCTCCCCTCGGCCGGCCACCTGAAAGCCCTCGGGGAGGACGCCGCGCTTCTCTCTCCCGGGCCCCGAACCCGCCCCCTTGCCCCGTCCCCCGCCCCCGCAAGGCCCCGCCCCGTCCGGCCCACGCACGACCCCCGCCCGCCCATGCCCGTCCCAGCCCGCGCCCCGCCCACATGCCGCGCCGCGCCTCGCGAGACCCGCCCCCAGGCCCCG	.	FAIL_NOTPRECISE	IMPRECISE;SVMETHOD=Snifflesv1.0.12;CHR2=chr38;END=20656318;STD_quant_start=1.673320;STD_quant_stop=1564.259825;Kurtosis_quant_start=6.919878;Kurtosis_quant_stop=-0.984915;SVTYPE=INS;SUPTYPE=AL,SR;SVLEN=999;STRANDS=+-;STRANDS2=5,7,5,7;RE=12;REF_strand=0,0;Strandbias_pval=1;AF=1	GT:DR:DV	1/1:0:12
chr38	20689633	110835	NNNNNNNNNNNNNNNNNNNNNNNNNNNNNNNNNNNNNNNNNNNNNNNNN	N	.	FAIL_GAP	PRECISE;SVMETHOD=Snifflesv1.0.12;CHR2=chr38;END=20689712;STD_quant_start=0.000000;STD_quant_stop=4.770944;Kurtosis_quant_start=16.970847;Kurtosis_quant_stop=1.815317;SVTYPE=DEL;SUPTYPE=AL,NR;SVLEN=-79;STRANDS=+-;STRANDS2=28,15,28,15;RE=43;REF_strand=35,28;Strandbias_pval=0.420788;AF=0.40566	GT:DR:DV	0/1:63:43
chr38	20729397	110836	TTTTATTTGGTCTTTATTTTTTTTTTTTTTTTTTTTTAAAGATTTTATTTATTTATTCATGATAGTCACAGAGAGAGAGAGAGAGGCAGAGAGACACAGGCAGAGGGAGAAGCAGGCTCCATGCACTGGGAGCCCGACGTGGGATTCGATCCCGGGTCTCCAGGATCGCGCCCTGGGCCAAAGGCAGGCGCTAAACCGCTGCGCCACCCAGGGATCCC	N	.	PASS	PRECISE;SVMETHOD=Snifflesv1.0.12;CHR2=chr38;END=20729610;STD_quant_start=2.299068;STD_quant_stop=1.963961;Kurtosis_quant_start=-1.954366;Kurtosis_quant_stop=-1.601130;SVTYPE=DEL;SUPTYPE=AL,SR;SVLEN=-213;STRANDS=+-;STRANDS2=12,17,12,17;RE=29;REF_strand=23,23;Strandbias_pval=0.487202;AF=0.386667	GT:DR:DV	0/1:46:29
chr38	20734627	110837	N	TAAAAAAGTCATTTGGGGGATCCCTGGGTGGCGCAGCGGGTTGGCGCACGGCATTTGGCCCAGGGGGCGTATCCTGGAAGACCCGGGAGCGAATACCAAATCAGGCGTGCCAGTGGCATGGAGCCTGCTTCTTTCTCCATCTGACCTGGGTCTCTGCCTCTCTCGTCTCGTCTCGCTCTCTGTGACCTATCATAAATAAATAAAAAAATTAAAAAAAAATAAAAAAAAGA	.	PASS	PRECISE;SVMETHOD=Snifflesv1.0.12;CHR2=chr38;END=20734638;STD_quant_start=2.375470;STD_quant_stop=6.000000;Kurtosis_quant_start=8.368638;Kurtosis_quant_stop=4.236013;SVTYPE=INS;SUPTYPE=AL;SVLEN=215;STRANDS=+-;STRANDS2=9,19,9,19;RE=28;REF_strand=31,42;Strandbias_pval=0.373173;AF=0.277228	GT:DR:DV	0/0:73:28
chr38	20747184	110838	N	CCTGTGTCTTTTTTTTTATTTTTTTTAAATATTTATTTAATATTATGTTATTTATTTAGTCACAGACAGAGAGAGAGAGAGAGAGGCAAAGAGAACACAGGAGAGAGGAAGCAAGGCTCCATGCAACGCAGAGCCGCGTTGGGATTCGATCCCGGGTCGCCAGAGGCGCCCCTGGGCCAAAGGCAGGCAAACCGCTGCCCACCCAGGGACCCATGCCAGG	.	PASS	PRECISE;SVMETHOD=Snifflesv1.0.12;CHR2=chr38;END=20747184;STD_quant_start=2.358495;STD_quant_stop=7.378177;Kurtosis_quant_start=4.075910;Kurtosis_quant_stop=8.055010;SVTYPE=INS;SUPTYPE=AL;SVLEN=231;STRANDS=+-;STRANDS2=13,20,13,20;RE=33;REF_strand=50,45;Strandbias_pval=0.22759;AF=0.257812	GT:DR:DV	0/0:95:33
chr38	20752817	110839	NNNNNNNNNNNNNNNNNNNNNNNNNNNNNNNNNNNNNNNNNNNNNNNNNNNNNNNNNNNNNNNNNNNNNNNNNNNNNNNNNNNNNNNNNNNNNNNNNNNNNNNNNNNNNNNNNNNNNNNNNNNNNNN	N	.	FAIL_GAP	PRECISE;SVMETHOD=Snifflesv1.0.12;CHR2=chr38;END=20752942;STD_quant_start=0.000000;STD_quant_stop=2.496151;Kurtosis_quant_start=5.397669;Kurtosis_quant_stop=3.225409;SVTYPE=DEL;SUPTYPE=AL,NR;SVLEN=-125;STRANDS=+-;STRANDS2=43,36,43,36;RE=79;REF_strand=44,35;Strandbias_pval=1;AF=0.5	GT:DR:DV	0/1:79:79
chr38	20758859	110840	N	CGCGCCGTGCTGCAGGATGTCTCAGTGGGCCTCTCGGCGC	.	PASS	PRECISE;SVMETHOD=Snifflesv1.0.12;CHR2=chr38;END=20758865;STD_quant_start=2.645751;STD_quant_stop=6.332456;Kurtosis_quant_start=0.044734;Kurtosis_quant_stop=-0.038082;SVTYPE=INS;SUPTYPE=AL;SVLEN=36;STRANDS=+-;STRANDS2=10,3,10,3;RE=13;REF_strand=50,37;Strandbias_pval=0.233476;AF=0.13	GT:DR:DV	0/0:87:13
chr38	20759354	110841	N	CTCTCCTCCGACCTGGATGCGGAGTTCCACCACGCGGGCTTCCTGCAATGGAGCCTGGCTTCTCCCTCGGCTGTGTCCTTGCCTCTCTTTCTCCCTACTGAATAAATAAATAATCTTTAAAGAAAAAGAAAAAAAGAAA	.	PASS	PRECISE;SVMETHOD=Snifflesv1.0.12;CHR2=chr38;END=20759362;STD_quant_start=0.288675;STD_quant_stop=3.439961;Kurtosis_quant_start=8.196000;Kurtosis_quant_stop=1.950239;SVTYPE=INS;SUPTYPE=AL;SVLEN=140;STRANDS=+-;STRANDS2=18,7,18,7;RE=25;REF_strand=46,40;Strandbias_pval=0.112948;AF=0.225225	GT:DR:DV	0/0:86:25
chr38	20762578	110842	N	AAGGGAAAAGGATCATAAAAAAAAAAAAAAAAAAAAAAAAAAAA	.	PASS	PRECISE;SVMETHOD=Snifflesv1.0.12;CHR2=chr38;END=20762586;STD_quant_start=1.747178;STD_quant_stop=3.940345;Kurtosis_quant_start=2.114968;Kurtosis_quant_stop=1.985520;SVTYPE=INS;SUPTYPE=AL;SVLEN=40;STRANDS=+-;STRANDS2=20,19,20,19;RE=39;REF_strand=47,44;Strandbias_pval=1;AF=0.3	GT:DR:DV	0/0:91:39
chr38	20782310	110843	GGCAGCCCGGCTCCCGGGGTCACGGGGGTCGGGGTCGGGGCTCAGACCCGGGG	N	.	PASS	PRECISE;SVMETHOD=Snifflesv1.0.12;CHR2=chr38;END=20782362;STD_quant_start=1.763834;STD_quant_stop=0.623610;Kurtosis_quant_start=-0.637576;Kurtosis_quant_stop=0.161515;SVTYPE=DEL;SUPTYPE=AL;SVLEN=-52;STRANDS=+-;STRANDS2=19,17,19,17;RE=36;REF_strand=37,32;Strandbias_pval=1;AF=0.342857	GT:DR:DV	0/1:69:36
chr38	20791914	110844	AAAATAAAATAAAATAGGGATCCCTGGGTGGCGCAGCGGTTTGGCGCCTGCCTTTGGACCAGGGCGCGATCCTGGAGACCCGGGATCGAGTCCCATATCAGGCTCCCGGTGCATGGAGCCTGCTTCTCCCTCTGCCTGTGTCTCTGCCTCTCTCTCTCTCTCTCTGTGACTATCATAAGTAAATAAATAAAAATTTAAA	N	.	PASS	PRECISE;SVMETHOD=Snifflesv1.0.12;CHR2=chr38;END=20792108;STD_quant_start=2.912298;STD_quant_stop=2.219443;Kurtosis_quant_start=19.869545;Kurtosis_quant_stop=-1.493639;SVTYPE=DEL;SUPTYPE=AL;SVLEN=-194;STRANDS=+-;STRANDS2=27,27,27,27;RE=54;REF_strand=41,39;Strandbias_pval=1;AF=0.402985	GT:DR:DV	0/1:80:54
chr38	20794408	110845	AAGAAATAGAAAAGTCGGGATCCCTGGGTGGCGCAGCGGTTTGGCGCCTGCCTTTGGCCCAGGGCGTGATCCTGGAGACCTGGGATCGAATCCCACATCAGGCTCCTGGTGCATGGAGCCTGCTTCTCCCTCTGCGTGTGTCTCTGCTTCTCTCTCTCTCTCTCTCTCTCTGTGACTATCATAAATAAATAAAAATTAAAAAAAAAAAA	N	.	PASS	PRECISE;SVMETHOD=Snifflesv1.0.12;CHR2=chr38;END=20794616;STD_quant_start=1.762176;STD_quant_stop=1.504380;Kurtosis_quant_start=13.270621;Kurtosis_quant_stop=11.984144;SVTYPE=DEL;SUPTYPE=AL;SVLEN=-208;STRANDS=+-;STRANDS2=20,19,20,19;RE=39;REF_strand=32,29;Strandbias_pval=1;AF=0.39	GT:DR:DV	0/1:61:39
chr38	20797670	110846	ACTTTCTTTTTTTTTTTTTTTTTTAATTTTTATTTATTTATGATAGTCACAGAGAGAGAAAGAGAGAGAGGCAGAGACATAGGCAGAGGGAGAAGCAGGCTCCATGCACCGGAAGCCCGATGTGGGGTTCGATCCCGGGTCTCCAGGATCGCGCCCTGGGCCAAAGGCAGGCGCTAAACCGCTGCGCCACCCAGGGATCCCAGCCAAT	N	.	PASS	PRECISE;SVMETHOD=Snifflesv1.0.12;CHR2=chr38;END=20797871;STD_quant_start=2.771281;STD_quant_stop=2.668333;Kurtosis_quant_start=-1.672606;Kurtosis_quant_stop=-1.762223;SVTYPE=DEL;SUPTYPE=AL;SVLEN=-201;STRANDS=+-;STRANDS2=25,25,25,25;RE=50;REF_strand=38,33;Strandbias_pval=0.715899;AF=0.413223	GT:DR:DV	0/1:71:50
chr38	20800759	110847	ATCAGCCACTTTTTTTTTTAATTTTTATTTATTTATGATAGTTACAGAGAGAGAGAGAGAGAGGCAGAGACACAGGCAGAGGGAGAAGCAGGCTCCATGCACCGGGAGCCCGATGTGGGATTCGATCCCGGGTCTCCAGGATCGCGCCCCGGGCCAAAGGCAGGCGCCAAACCGCTGCGCCACCCAGGGATCCC	N	.	PASS	PRECISE;SVMETHOD=Snifflesv1.0.12;CHR2=chr38;END=20800951;STD_quant_start=2.041241;STD_quant_stop=1.693123;Kurtosis_quant_start=22.805647;Kurtosis_quant_stop=0.401347;SVTYPE=DEL;SUPTYPE=AL;SVLEN=-192;STRANDS=+-;STRANDS2=31,29,31,29;RE=60;REF_strand=44,38;Strandbias_pval=0.865692;AF=0.422535	GT:DR:DV	0/1:82:60
chr38	20806850	110848	N	CATAAACTGTTAACCGGTCGGAATCCCTGGTGGCCGCAGCGGTTTGGCGCCGCCTTGGCCCAGGGCTTGATCCTGGAGACCGGGATGAACTCCCACATCCGGCTCCCGGTTGCATGGAGCCTTGCCTTCTCCCTCTGCCTGTTGCTCTTGCCTCTCTCTCTCTCTCTTTGCACTATCAAATTAAACAAAAAAAAAAAAAAAAAAA	.	PASS	PRECISE;SVMETHOD=Snifflesv1.0.12;CHR2=chr38;END=20806861;STD_quant_start=3.356586;STD_quant_stop=4.560702;Kurtosis_quant_start=7.372622;Kurtosis_quant_stop=13.968511;SVTYPE=INS;SUPTYPE=AL;SVLEN=194;STRANDS=+-;STRANDS2=31,30,31,30;RE=61;REF_strand=53,43;Strandbias_pval=0.624958;AF=0.388535	GT:DR:DV	0/1:96:61
chr38	20826153	110849	CCGGGAGCCTGACGTGGGATTCGATCCCGGGTCTCCAGGATCGTGCCCTGGGCCAAAGGCAGGCGCCAAACCGCTGCGCCACC	N	.	PASS	PRECISE;SVMETHOD=Snifflesv1.0.12;CHR2=chr38;END=20826236;STD_quant_start=1.341641;STD_quant_stop=1.048809;Kurtosis_quant_start=-0.845978;Kurtosis_quant_stop=3.911192;SVTYPE=DEL;SUPTYPE=AL;SVLEN=-83;STRANDS=+-;STRANDS2=6,11,6,11;RE=17;REF_strand=26,36;Strandbias_pval=0.781933;AF=0.21519	GT:DR:DV	0/0:62:17
chr38	20827206	110850	N	AGTAAAAAAAAGCAAAGAAAGAAAGAAAGAACGAAGACAGAGGATAGGAGAG	.	PASS	PRECISE;SVMETHOD=Snifflesv1.0.12;CHR2=chr38;END=20827205;STD_quant_start=4.560702;STD_quant_stop=6.055301;Kurtosis_quant_start=-1.261175;Kurtosis_quant_stop=4.039345;SVTYPE=INS;SUPTYPE=AL;SVLEN=56;STRANDS=+-;STRANDS2=13,18,13,18;RE=31;REF_strand=27,34;Strandbias_pval=1;AF=0.336957	GT:DR:DV	0/1:61:31
chr38	20834581	110851	N	TTGTGTATCCCGGGGTTGCGCAGCGGTCTGGGCTCTCGCCTTCGGCCCCAGGGCGCTATTCCTGGAGAACCAGGATCGAATCCCAAATCGGCTCCCGGTGCCATGGAGCCTGCTTCTCCCTTGCCTAGGTCTCTGCCTCTCTCTCTCTCTCTCTGTGACTATTCCCAATAATAAAAACTAAAAAAAATAACAATAAAAAAAAAAAAAGAAATTTTCCTT	.	PASS	PRECISE;SVMETHOD=Snifflesv1.0.12;CHR2=chr38;END=20834580;STD_quant_start=4.615192;STD_quant_stop=4.415880;Kurtosis_quant_start=-2.100240;Kurtosis_quant_stop=1.866554;SVTYPE=INS;SUPTYPE=AL;SVLEN=221;STRANDS=+-;STRANDS2=6,15,6,15;RE=21;REF_strand=39,47;Strandbias_pval=0.219135;AF=0.196262	GT:DR:DV	0/0:86:21
chr38	20837578	110852	ACCATGAATATTACACTTGATCTTAGCCAAAAGGCCGAGAAGCGATGA	N	.	PASS	PRECISE;SVMETHOD=Snifflesv1.0.12;CHR2=chr38;END=20837625;STD_quant_start=1.988060;STD_quant_stop=1.732051;Kurtosis_quant_start=-1.576654;Kurtosis_quant_stop=-1.525568;SVTYPE=DEL;SUPTYPE=AL;SVLEN=-47;STRANDS=+-;STRANDS2=15,27,15,27;RE=42;REF_strand=39,51;Strandbias_pval=0.451256;AF=0.318182	GT:DR:DV	0/1:90:42
chr38	20855784	110853	TTTTTTTTTTTTTTAAATATTTTATTTATTTATGACAGATACAGAGAGAGAGGGGCAGAGACACAGGCAGAGGGAGAAGCAGGCTCCATGCACCGGGAGCCCGATGTGGGATTCGATCCCGGGTCTCCAGGATCACGCCCTGGGCCAAAGGCAGGCGCCAAACCGCTGCGCCACCCAGGGATCCCGCAATCTTACTTT	N	.	PASS	PRECISE;SVMETHOD=Snifflesv1.0.12;CHR2=chr38;END=20855969;STD_quant_start=4.582576;STD_quant_stop=1.806850;Kurtosis_quant_start=1.006798;Kurtosis_quant_stop=-1.749708;SVTYPE=DEL;SUPTYPE=AL;SVLEN=-185;STRANDS=+-;STRANDS2=29,40,29,40;RE=69;REF_strand=52,61;Strandbias_pval=0.646292;AF=0.379121	GT:DR:DV	0/1:113:69
chr38	20901769	110854	N	GAAAGAACGACAAGCAAGGAAGAAAGAAGCAAGAGACCG	.	FAIL_NOTPRECISE	IMPRECISE;SVMETHOD=Snifflesv1.0.12;CHR2=chr38;END=20901768;STD_quant_start=4.938078;STD_quant_stop=15.178426;Kurtosis_quant_start=-1.777395;Kurtosis_quant_stop=-1.268298;SVTYPE=INS;SUPTYPE=AL;SVLEN=65;STRANDS=+-;STRANDS2=25,2,25,2;RE=27;REF_strand=33,7;Strandbias_pval=0.294789;AF=0.402985	GT:DR:DV	0/1:40:27
chr38	20906650	110855	GCAGGGGATCCCTGGGTGGCGCAGAAGGTTAGCGCCTGCCTTTGGCCCAGGGTGCGATCTTGGAGACCCGGGATCGAATCCCACATCGGGCTCCCGTTGCATGGAGCCTGCTTCTCCCTCTGCCTGTGTCTCTGCCTCTCTCTCTCTCTATCATTAATAAATAAAAAAAATTTAAAAAAAAAGGAGTCTCTG	N	.	PASS	PRECISE;SVMETHOD=Snifflesv1.0.12;CHR2=chr38;END=20906842;STD_quant_start=3.146427;STD_quant_stop=2.720294;Kurtosis_quant_start=-1.410448;Kurtosis_quant_stop=-1.689081;SVTYPE=DEL;SUPTYPE=AL;SVLEN=-192;STRANDS=+-;STRANDS2=9,9,9,9;RE=18;REF_strand=23,25;Strandbias_pval=1;AF=0.272727	GT:DR:DV	0/0:48:18
chr38	20908703	110856	CTTTCTTTTTTTTTTTTTTTTAATTTTTATTTATTTATCATAGTTACAGAGAGAAAGAGAGGCAGAGACACAGCAGAGGGAGAAGCAGGCTCCATGCACCGGGAGCCCGATGTGGGATTCAATCCTGGGTCTCCAGGATCACGCCCTGGGCCAAAGGCAGGCGCCAAACCGCTGCGCCACCCAGGGATCCCTTCTCTCG	N	.	PASS	PRECISE;SVMETHOD=Snifflesv1.0.12;CHR2=chr38;END=20908901;STD_quant_start=2.529822;STD_quant_stop=2.408319;Kurtosis_quant_start=1.713956;Kurtosis_quant_stop=3.372155;SVTYPE=DEL;SUPTYPE=AL;SVLEN=-198;STRANDS=+-;STRANDS2=8,8,8,8;RE=16;REF_strand=20,25;Strandbias_pval=0.77483;AF=0.262295	GT:DR:DV	0/0:45:16
chr38	20910059	110857	GAGGTGGGGGGATCCCTGGGTGGTGCAGCGGTTTGGCGCCTGCCTTTGGCCCAGGGCGTGATCCTGGAGACCCGGGATCGAATCCCACATCGGGCTTCTGGTGCATGGAGCCTGCTTCTCCCTCTGCCTGTGTCTCTGCCTCTCTCTCTTTCTCTCTCTGTGACTATCATAAATAAATAAAAATTAAAAAAAAAAAAAAAAAGAAATA	N	.	PASS	PRECISE;SVMETHOD=Snifflesv1.0.12;CHR2=chr38;END=20910267;STD_quant_start=3.807887;STD_quant_stop=2.898275;Kurtosis_quant_start=-1.528608;Kurtosis_quant_stop=-0.903152;SVTYPE=DEL;SUPTYPE=AL;SVLEN=-208;STRANDS=+-;STRANDS2=9,4,9,4;RE=13;REF_strand=20,18;Strandbias_pval=0.348055;AF=0.254902	GT:DR:DV	0/0:38:13
chr38	20915544	110858	N	GAGCTACCTTTTTTTTTTTTTTTCTTTTTTTATTATGATCGTACAGAGAGAGAGAGAGACGCGGCAGAGACACAGGCAGAGGGAGAAGCAGGCTCAGCACCCGGTGGAGCCCGATGTGGATTCGATCCGGGTCTCCAGGATCCGCCAGGGCAAAGGCGGCTCTAAAACCGCGCGCCACCCCAGGGATCCC	.	FAIL_NOTPRECISE	IMPRECISE;SVMETHOD=Snifflesv1.0.12;CHR2=chr38;END=20915548;STD_quant_start=8.479387;STD_quant_stop=17.657859;Kurtosis_quant_start=0.506693;Kurtosis_quant_stop=4.935357;SVTYPE=INS;SUPTYPE=AL;SVLEN=202;STRANDS=+-;STRANDS2=7,11,7,11;RE=18;REF_strand=19,34;Strandbias_pval=1;AF=0.253521	GT:DR:DV	0/0:53:18
chr38	20916713	110859	TNNNNNNNNNNNNNNNNNNNNNNNNNNNNNNNNNNNNNNNNNNNNNNNNNNNNNNNNNNNNNNNNNNNNNNNNNNNNNNNNNNNNNNNNNNNN	N	.	FAIL_GAP	PRECISE;SVMETHOD=Snifflesv1.0.12;CHR2=chr38;END=20916807;STD_quant_start=0.000000;STD_quant_stop=3.956008;Kurtosis_quant_start=7.104265;Kurtosis_quant_stop=0.313492;SVTYPE=DEL;SUPTYPE=AL,NR;SVLEN=-94;STRANDS=+-;STRANDS2=21,19,21,19;RE=40;REF_strand=23,32;Strandbias_pval=0.404773;AF=0.421053	GT:DR:DV	0/1:55:40
chr38	20918969	110860	N	CCTTTTTTTTTTGTATTTTTAATTTTGCTCCGAGACCGCC	.	PASS	PRECISE;SVMETHOD=Snifflesv1.0.12;CHR2=chr38;END=20918973;STD_quant_start=4.959839;STD_quant_stop=8.549854;Kurtosis_quant_start=-1.608384;Kurtosis_quant_stop=-1.574770;SVTYPE=INS;SUPTYPE=AL;SVLEN=40;STRANDS=+-;STRANDS2=14,7,14,7;RE=21;REF_strand=26,35;Strandbias_pval=0.0773219;AF=0.256098	GT:DR:DV	0/0:61:21
chr38	20919076	110861	TTAGTCCACGACTTGCGAGGCAGTCTGCATTA	N	.	PASS	PRECISE;SVMETHOD=Snifflesv1.0.12;CHR2=chr38;END=20919113;STD_quant_start=0.547723;STD_quant_stop=0.948683;Kurtosis_quant_start=0.877551;Kurtosis_quant_stop=0.518519;SVTYPE=DEL;SUPTYPE=AL;SVLEN=-37;STRANDS=+-;STRANDS2=8,3,8,3;RE=11;REF_strand=26,35;Strandbias_pval=0.100597;AF=0.152778	GT:DR:DV	0/0:61:11
chr38	20919273	110862	N	<DEL>	.	FAIL_GAP	PRECISE;SVMETHOD=Snifflesv1.0.12;CHR2=chr38;END=20920629;STD_quant_start=1.000000;STD_quant_stop=0.447214;Kurtosis_quant_start=5.932588;Kurtosis_quant_stop=5.395918;SVTYPE=DEL;SUPTYPE=SR;SVLEN=-1356;STRANDS=+-;STRANDS2=2,10,2,10;RE=12;REF_strand=0,0;Strandbias_pval=1;AF=1	GT:DR:DV	1/1:0:12
chr38	20923538	110863	N	ATTTTTTCTTTTTACAAATGTTGTTTATTTTCTCTGTATTGATGTGGCCTTCAGGCCCGCTTAGGGAACTA	.	FAIL_NOTPRECISE	IMPRECISE;SVMETHOD=Snifflesv1.0.12;CHR2=chr38;END=20923539;STD_quant_start=15.149257;STD_quant_stop=5.157519;Kurtosis_quant_start=4.493615;Kurtosis_quant_stop=3.268086;SVTYPE=INS;SUPTYPE=AL;SVLEN=70;STRANDS=+-;STRANDS2=2,10,2,10;RE=12;REF_strand=17,38;Strandbias_pval=0.485119;AF=0.179104	GT:DR:DV	0/0:55:12
chr38	20929381	110864	AGATAGATAGATAGATAGATAGATAGAGAGAG	N	.	PASS	PRECISE;SVMETHOD=Snifflesv1.0.12;CHR2=chr38;END=20929413;STD_quant_start=4.626013;STD_quant_stop=4.335897;Kurtosis_quant_start=-0.571404;Kurtosis_quant_stop=-0.020145;SVTYPE=DEL;SUPTYPE=AL;SVLEN=-32;STRANDS=+-;STRANDS2=4,6,4,6;RE=10;REF_strand=22,35;Strandbias_pval=1;AF=0.149254	GT:DR:DV	0/0:57:10
chr38	20944572	110865	N	GAAGAGGGGGAGGAGGGGAGGGAATGTGGAGGGACGAGGGAGGAGGGAATAAGGGAGATGAAGAACGGAGGAGGAGAACGGGTGCTAGAGATAGTGGAAGGGAGGAGGGAGACGGGATGAGGTGTCGGGTATGGAGAGTGGAGGCAGGGAGGGGGAAGGAGGTAGGAAAGCGGTGAGGCCGGGAGGGCCGTGTGCGCGATGGAGAATGGTTGGGCGGAGGCGGCGGCCGGGCGGCCCGCGGGGGGTAGCAGGGGTGGGGGGCGTCCGGGGAGGGTGCGCCACTCACCGCGCCCCGCGAGCTGCAGCCAAGGCTGCGTTTCCGGACGCCTCCGCGTGGCGGTCGCGGCCTCGCAGCCAGTAGAGACTCGAGCTCGTCGACCGCGGGCCGGGGACCGTGTACTCGGGCGCCCCATCGAAGCATGCGCAGCGCGGGGCTACTGTCCTTATTCGAAGGCGAACTGGGCAGGGCGGCGTGTCGCGGCCGGTGGCGGGTCCAGGCGGGTCTCGCAGCGCACGGCCAACGCGCCGGCCGCGGGCCTCACAGGCCCTGCCGGTCCCCGTCACACACGGCGCGGGGAACAGCTCGCGAGAGGGGCGCGAGGCGCTCAGTGGCGCCGTGGCTCGGGCGCGGGGGGCCCGCGGTGTCCCGCCGCGGGCGGGGGGGGCGGGCCCGCGGCAAAAAACGCAAAGGCCGGTTTTCCCCCTCGAGGGGACCCAAAAAAAAAAAAATGGGGAAAGCCCCCCGACGGCCCGCGGCCCCAGGGCACCGAGAGGGGGGCGGGGGGGAGGTGAGGGAGGTGAGGCCTGCGAGGACGGGAGAGCGCTGTGCCGAAGGGGGGAGGGGGAGCGAGCCCGAAGCTGTCCGTCCAATCCGCGGGACACCGCATTTCGGGGACCCACGGCCTGGAGGGGGGTGCGCTCCGAGCGGGCCCCCCGCCCCCCGCCAGGGACCCCCTACCGCTGCCCCGCCCTCCTGACTGGGGGCTTTGGACCAAAAAAAAAACAAACGGGGACAACGCGCCGGCGGGCTCTAGGGCCCCCACAAATGGACACCAGGAGTAGGAGCGCGCACCTGCGGCGGGAGGGAAGGGACCACTCGTCCCACGCAGGCTGTCGCATCAAGGGGCTCCTTCCCCGGCGGAGGAGAAGCGAGAGCGCGCATGGACTAGGGGAGAAAGGAGCCGCCAGCCGCCCTGCCGCCGTCCGGGCTCACCGCCGGGCAGAAGTGCCCAGGGCTGCGTCTGCCCATTCCCTGGCGCAGGGGTCGCCCCACCGTGCACGGTCAAAAGGCCACCTTGGCGGAGAACATGGGTCGAGCTCTCAACACCGGGGAGCGCATGGTGGCCGGAGCACTGTAGGCGCCCGCCTGTCGCCCGCGCGGCCCTGCGGCACCGGAGTAAGTTGGCGAACTCGCGTGGAAGTAGCTGCACGCGCCCGGCCCTCGTGGTAGTAGTGCATCTTGTAGACCGCTTGTCGTACCAGCCGCGGCATCGCAGGACCAGCGGCTCGACTCGAACAAAAAACCGGCAGCGTAGGGCACTGGGCAAGGATCAGCACAGTCGAGACAGTCCGCGTGGCAGGCCTGACTCCAGGAGAAGGGCCCAGGGCCTGGGGTGTCCCACCCTTCTCCCGCCTCCCCTTGCAACAAGTGCTTCCCCCCAATCCCGGCTGCAGGCGGCCGCAGGAGGGCGGAGCTAGATGCTTGCCAGGGGTGAGGG	.	FAIL_NOTPRECISE	IMPRECISE;SVMETHOD=Snifflesv1.0.12;CHR2=chr38;END=20944573;STD_quant_start=0.000000;STD_quant_stop=137.761267;Kurtosis_quant_start=0.320260;Kurtosis_quant_stop=-1.959771;SVTYPE=INS;SUPTYPE=AL,SR;SVLEN=3171;STRANDS=+-;STRANDS2=13,12,13,12;RE=25;REF_strand=0,0;Strandbias_pval=1;AF=1	GT:DR:DV	1/1:0:25
chr38	21012907	110866	N	CTAACAAAGACCCAAATGGCTTGGAAAAAACAAAA	.	PASS	PRECISE;SVMETHOD=Snifflesv1.0.12;CHR2=chr38;END=21012914;STD_quant_start=2.236068;STD_quant_stop=5.138093;Kurtosis_quant_start=1.581570;Kurtosis_quant_stop=1.290405;SVTYPE=INS;SUPTYPE=AL;SVLEN=31;STRANDS=+-;STRANDS2=5,13,5,13;RE=18;REF_strand=53,47;Strandbias_pval=0.0718089;AF=0.152542	GT:DR:DV	0/0:100:18
chr38	21035179	110867	N	<DEL/INV>	.	PASS	PRECISE;SVMETHOD=Snifflesv1.0.12;CHR2=chr38;END=21035312;STD_quant_start=1.069045;STD_quant_stop=0.000000;Kurtosis_quant_start=-1.018468;Kurtosis_quant_stop=2.099493;SVTYPE=DEL/INV;SUPTYPE=NR;SVLEN=-133;STRANDS=+-;STRANDS2=34,23,34,23;RE=57;REF_strand=37,33;Strandbias_pval=0.476431;AF=0.448819	GT:DR:DV	0/1:70:57
chr38	21048769	110868	GGGATCCCTGGGTGGCGCAGCGGTTTGGCGCCTGCCTTTGGCCCAGGGCGCGATCCGGGGGACCCTGGATCGAGTCCCACGTCGGGCTCCCGGTGCGTGGAGCCTGCTTCTCCCTCTGCCTGTGTCTCTGCCTCTCTCTCTCTGTGTGACTATCCTAAGTAAACTGCCAATTTATAACGGAGGAAAGCGATTTGGTTCTT	N	.	PASS	PRECISE;SVMETHOD=Snifflesv1.0.12;CHR2=chr38;END=21048969;STD_quant_start=0.000000;STD_quant_stop=0.606977;Kurtosis_quant_start=2.878794;Kurtosis_quant_stop=1.630376;SVTYPE=DEL;SUPTYPE=AL;SVLEN=-200;STRANDS=+-;STRANDS2=19,20,19,20;RE=39;REF_strand=33,35;Strandbias_pval=1;AF=0.364486	GT:DR:DV	0/1:68:39
chr38	21062296	110869	NNNNNNNNNNNNNNNNNNNNNNNNNNNNNNNNNNNNNNNNNNNNNNNNNNNNNNNNNNNNNNNNNNNNNNNNNNNNNNNNNNNNNNNNNNNNNNNNNNNNNNNNNNNNNNNNNNNNNNNNNNNNNNNNNNNNNNNNNNNNNNNNNNNNNNNNNNNNNNNNNNNNNNNNNNNNNNNNNNNNNNNNNNNNNNNNNG	N	.	FAIL_GAP	PRECISE;SVMETHOD=Snifflesv1.0.12;CHR2=chr38;END=21062771;STD_quant_start=2.076656;STD_quant_stop=0.250000;Kurtosis_quant_start=-2.039274;Kurtosis_quant_stop=-1.771472;SVTYPE=DEL;SUPTYPE=AL,SR;SVLEN=-475;STRANDS=+-;STRANDS2=11,22,11,22;RE=33;REF_strand=9,21;Strandbias_pval=0.793825;AF=0.52381	GT:DR:DV	0/1:30:33
chr38	21091269	110870	N	<INV>	.	FAIL_NOTPRECISE	IMPRECISE;SVMETHOD=Snifflesv1.0.12;CHR2=chr38;END=21097105;STD_quant_start=1.816590;STD_quant_stop=249.887975;Kurtosis_quant_start=-0.603306;Kurtosis_quant_stop=6.989114;SVTYPE=INV;SUPTYPE=SR;SVLEN=5836;STRANDS=++;STRANDS2=10,1,1,10;RE=10;REF_strand=135,111;Strandbias_pval=0.025871;AF=0.0390625	GT:DR:DV	0/0:246:10
chr38	21094120	110871	N	<INVDUP>	.	STRANDBIAS	PRECISE;SVMETHOD=Snifflesv1.0.12;CHR2=chr38;END=21094563;STD_quant_start=0.447214;STD_quant_stop=0.547723;Kurtosis_quant_start=6.069403;Kurtosis_quant_stop=2.138093;SVTYPE=INVDUP;SUPTYPE=SR;SVLEN=443;STRANDS=--;STRANDS2=0,35,35,0;RE=20;REF_strand=133,119;Strandbias_pval=5.25135e-11;AF=0.0735294	GT:DR:DV	0/0:252:20
chr38	21096188	110872	N	<DEL>	.	PASS	PRECISE;SVMETHOD=Snifflesv1.0.12;CHR2=chr38;END=21111875;STD_quant_start=1.341641;STD_quant_stop=1.000000;Kurtosis_quant_start=5.205746;Kurtosis_quant_stop=-0.750473;SVTYPE=DEL;SUPTYPE=SR;SVLEN=-15687;STRANDS=+-;STRANDS2=3,9,3,9;RE=12;REF_strand=143,114;Strandbias_pval=0.0711369;AF=0.0446097	GT:DR:DV	0/0:257:12
chr38	21100427	110873	N	<DEL>	.	FAIL_GAP	PRECISE;SVMETHOD=Snifflesv1.0.12;CHR2=chr38;END=21102755;STD_quant_start=2.758105;STD_quant_stop=0.000000;Kurtosis_quant_start=-0.556860;Kurtosis_quant_stop=4.767697;SVTYPE=DEL;SUPTYPE=SR;SVLEN=-2328;STRANDS=+-;STRANDS2=34,22,34,22;RE=56;REF_strand=46,9;Strandbias_pval=0.0105987;AF=0.504505	GT:DR:DV	0/1:55:56
chr38	21109155	110874	NNNNNNNNNNNNNNNNNNNNNNNNNNNNNNNNNN	N	.	FAIL_GAP	PRECISE;SVMETHOD=Snifflesv1.0.12;CHR2=chr38;END=21109293;STD_quant_start=0.692820;STD_quant_stop=2.200000;Kurtosis_quant_start=1.022333;Kurtosis_quant_stop=-1.907172;SVTYPE=DEL;SUPTYPE=AL,NR;SVLEN=-138;STRANDS=+-;STRANDS2=53,47,53,47;RE=100;REF_strand=88,79;Strandbias_pval=1;AF=0.374532	GT:DR:DV	0/1:167:100
chr38	21111061	110875	CGAGGCCACCCGCCCCGTCGAGCCCAAGGCTG	N	.	FAIL_NOTPRECISE	IMPRECISE;SVMETHOD=Snifflesv1.0.12;CHR2=chr38;END=21111131;STD_quant_start=1.483240;STD_quant_stop=20.576686;Kurtosis_quant_start=5.176953;Kurtosis_quant_stop=-1.684708;SVTYPE=DEL;SUPTYPE=AL;SVLEN=-70;STRANDS=+-;STRANDS2=7,5,7,5;RE=12;REF_strand=62,53;Strandbias_pval=1;AF=0.0944882	GT:DR:DV	0/0:115:12
chr38	21111311	110876	CCGCAGCACCCCTGCCGCCGGGAGAAAGGTCGTGGCGGCTCGCAGCACCCCCACCCCCCGGCCCCCCGCTGGCTCCTTGGTGAGGTGCTACTTGGCGGCGGCCGCGCTGGGGGCATGTGGGGGCGGCGGGCCGAGGCAGAGGGGGCCGGGTGTGGGGAGGGTGAGCCACCTGTCTCTCTCTGAGTCGGGGGTCACTTGCTGGAGCCCCCGGTGCCTTCTCTCGGCCGTCGGCCCGGCAACCGCCAGCGATGGCGGCGCACGTGGGTGGTGGTCTTGGGCTTGGGCGGGGATGGGAGCAGAGCGCCGGCCCCCGCCGCCCCCGCCCGGGCAGGCGGTGGTTGGAAAGCGGTTGTGGGCGTGTCCCGGTGGCCGGACCACCAGGCAGTGGAGGCCAGAGAGCAGGGAGATAGATGCAGGAGGCCAGTGGGGCTAACCCGCGGGCCGGGCAGGTGGGAGGGGGCGGAGGCACCCGGGGGACAGACGGGGTGCCCTTGGAGGCCCCGGGT	N	.	FAIL_NOTPRECISE	IMPRECISE;SVMETHOD=Snifflesv1.0.12;CHR2=chr38;END=21111831;STD_quant_start=86.746758;STD_quant_stop=4.990901;Kurtosis_quant_start=-2.177710;Kurtosis_quant_stop=2.631553;SVTYPE=DEL;SUPTYPE=AL,SR;SVLEN=-520;STRANDS=+-;STRANDS2=14,9,14,9;RE=23;REF_strand=61,52;Strandbias_pval=0.647855;AF=0.169118	GT:DR:DV	0/0:113:23
chr38	21114082	110877	AACTTTCTTTTTTTTTTTTTTTTTTTTTCCTGT	N	.	PASS	PRECISE;SVMETHOD=Snifflesv1.0.12;CHR2=chr38;END=21114114;STD_quant_start=1.748949;STD_quant_stop=2.000000;Kurtosis_quant_start=-1.942201;Kurtosis_quant_stop=-1.932501;SVTYPE=DEL;SUPTYPE=AL;SVLEN=-32;STRANDS=+-;STRANDS2=12,23,12,23;RE=35;REF_strand=29,40;Strandbias_pval=0.526481;AF=0.336538	GT:DR:DV	0/1:69:35
chr38	21114541	110878	GCCAAAGCCGACTTTTCATCCTCTCAGATGTCCTTCTTAGCTCAGGAGTCAGGACAGGAAGACCATGGAGGGGAAACTCAGTTGGCTCAGACTTTCTTCCAGAAC	N	.	PASS	PRECISE;SVMETHOD=Snifflesv1.0.12;CHR2=chr38;END=21114646;STD_quant_start=0.500000;STD_quant_stop=0.447214;Kurtosis_quant_start=8.428296;Kurtosis_quant_stop=-0.194654;SVTYPE=DEL;SUPTYPE=AL;SVLEN=-105;STRANDS=+-;STRANDS2=15,25,15,25;RE=40;REF_strand=30,40;Strandbias_pval=0.68775;AF=0.363636	GT:DR:DV	0/1:70:40
chr38	21118950	110879	ATNNNNNNNNNNNNNNNNNNNNNNNNNNNNNNNNNNNNNNNNNNNNNNNNNNNNNNNNNNNNNNNNNNNNNNNNNNNNNNNNNNNNNNNNNNN	N	.	FAIL_GAP	PRECISE;SVMETHOD=Snifflesv1.0.12;CHR2=chr38;END=21119045;STD_quant_start=0.000000;STD_quant_stop=6.597979;Kurtosis_quant_start=0.014120;Kurtosis_quant_stop=-1.547920;SVTYPE=DEL;SUPTYPE=AL,NR;SVLEN=-95;STRANDS=+-;STRANDS2=24,37,24,37;RE=61;REF_strand=25,38;Strandbias_pval=1;AF=0.491935	GT:DR:DV	0/1:63:61
chr38	21122374	110880	NNNNNNNNNNNNNNNNNNNNNNNNNNNNNNNNNNNNNNNNNNNNNNNNNNNNNNNNNNNNNNNNNNNNNNNNNNNNNNNNNNNNNNNNNNNNNNNNNNNNNNNNNNNNNNNNNNNNNNNNNNNNNNNNNNNNNNNNNNNNNNNNNNNNNNNNNNNNNNNNNNNNNNNNNNNNNNNNNNNNNNNNNNNNNNNNNNNN	N	.	FAIL_GAP	PRECISE;SVMETHOD=Snifflesv1.0.12;CHR2=chr38;END=21122570;STD_quant_start=0.000000;STD_quant_stop=2.206709;Kurtosis_quant_start=0.274309;Kurtosis_quant_stop=-0.144433;SVTYPE=DEL;SUPTYPE=AL;SVLEN=-196;STRANDS=+-;STRANDS2=21,26,21,26;RE=47;REF_strand=30,30;Strandbias_pval=0.696973;AF=0.439252	GT:DR:DV	0/1:60:47
chr38	21123396	110881	GAACTCACATTTTTTTTTTATATTATTCTTTTTTTATTTATTTATGATAAGCACACAGTGAGAGAAAGAGAGAGAGGCAGAGACACAGGCAGAGGGAGAAGCAGGCTCCATGCACCGGGAGCCCGACGTGGGATTCAATCCCAGGTCTCCAGGATCACGCCCTGGGCCAAAGGCAGGCACCAAACCGCTGCGCCACCCAGGGATCCC	N	.	PASS	PRECISE;SVMETHOD=Snifflesv1.0.12;CHR2=chr38;END=21123604;STD_quant_start=2.865402;STD_quant_stop=2.714484;Kurtosis_quant_start=-1.799826;Kurtosis_quant_stop=-1.662053;SVTYPE=DEL;SUPTYPE=AL;SVLEN=-208;STRANDS=+-;STRANDS2=19,19,19,19;RE=38;REF_strand=39,30;Strandbias_pval=0.548376;AF=0.35514	GT:DR:DV	0/1:69:38
chr38	21125374	110882	N	<DEL>	.	FAIL_GAP	PRECISE;SVMETHOD=Snifflesv1.0.12;CHR2=chr38;END=21126650;STD_quant_start=0.912871;STD_quant_stop=0.577350;Kurtosis_quant_start=3.143493;Kurtosis_quant_stop=6.109200;SVTYPE=DEL;SUPTYPE=SR;SVLEN=-1276;STRANDS=+-;STRANDS2=18,6,18,6;RE=24;REF_strand=0,0;Strandbias_pval=1;AF=1	GT:DR:DV	1/1:0:24
chr38	21125370	110883	N	TCCCCCTCACCCCCGCCCCCGCCCTCCCCGACCCGGGGCGCAGCCGCTGGGCCGGCGAGTGAGCGCCCGCGCCGGTGACGGCCGAGTCTTCTGCAGTGGCGACGTGGTCGGCCCGTCTGCCCCCAGCGCCCCCCCGAGCCCCGCTCCCAGGCACCGCCCCCCAAGCTCCCCGCTGCTCAGCGGCCCCAGCGCCCCCCCTCAGCCCCAGCGCCCCGCGCGCTTCCAGCGCCCCCCAGAGCCCCCCGTAGCCCCAGCGCCCCGCGGGCTCCCAGCGGCCCCCGCAGCCCCCAGCGCCCCGCGGCTCCAGCGCCCCCCAGAGCCCCCCGCCCGCCCCCGCGCCCCGCCCCCAGCCGCCCACGCGGCTCCCAGCGGCCCCCGCGGGCCCCCAGCGCCCCCCGCAGCCCCAGCGCCCCCGCGTCTTCTAGCGCCCCCTCAGAGCGCCCGCTTCTCAGCGCCCCTCTCCAGCACCCCGGCCCCCCCCAGCCCCCGCTCCCCGCACCCGCCCCCCCCCCAGCGACCCCCCCGCCAGCTCCCCGCGGCTCCCAGCGGGGGGCCCCCCCCCCCGGGTGGCCCGGTCCCCCCCCCAGACGCCCCACGGCCCCCAGCCGCCCCAGCACGGTCCGCCCTGCGCAGAGGCGCCCGTGCCGGCCGGTTTCCGTAGTGTAGTGCGTTATCCCGCTTCGCCTCACACGTCGAAAGTCCCCGGTTCGAAACCGGGCGGAAACACCGCGTTCTGTTTCTCGGCCGCGCGCGTCCTTTTCCGGCCCCGCGAGAGGAACGGCCACGCTGGCCGCGCACGAGAACGAGCCCCGCCTCTGCAGGGCCGTACCCCCGACGGCCGGGTTCCCGGTCAGGACTCGCCCGTTTGCCGGTCCCTTCGGCTGGGCCGCGGCGGCCGCGCCCTCCTCCGGGGAGTCGGCGGGCTGGCTTTTCCCCGCGTACGGCCCGCAGGACAGAGGAGGCCCTGCCGCCCTCCACCCGCCCCCACCTGCCTTTCTG	.	FAIL_NOTPRECISE	IMPRECISE;SVMETHOD=Snifflesv1.0.12;CHR2=chr38;END=21125373;STD_quant_start=3.146427;STD_quant_stop=947.177491;Kurtosis_quant_start=-1.344047;Kurtosis_quant_stop=0.412293;SVTYPE=INS;SUPTYPE=AL,SR;SVLEN=999;STRANDS=+-;STRANDS2=4,6,4,6;RE=10;REF_strand=0,0;Strandbias_pval=1;AF=1	GT:DR:DV	1/1:0:10
chr38	21127856	110884	N	ATAAGGCCTTTAAGGATCCGCTGGTGGCGACAGCGGTGTTTGGCGGGGCATGCCTTGTGGCGGCCAGGCCGCGATCTGGAGACCCGGGATCAATCTAGCCACATCGGCATCCCGGTGCATGACCTCTTCTATCTCCACTGCTGCCTGTGTATCCATGCCATCTCTCTCATCTCCGTCTGTGACGGTCATGAATAAATAAATAAAAAGCTTTAACAAAAAAA	.	PASS	PRECISE;SVMETHOD=Snifflesv1.0.12;CHR2=chr38;END=21127865;STD_quant_start=0.948683;STD_quant_stop=2.302173;Kurtosis_quant_start=-1.905117;Kurtosis_quant_stop=-0.395568;SVTYPE=INS;SUPTYPE=AL;SVLEN=212;STRANDS=+-;STRANDS2=17,3,17,3;RE=20;REF_strand=45,37;Strandbias_pval=0.0199365;AF=0.196078	GT:DR:DV	0/0:82:20
```
