## Supplemental File S3 for "Dog10K_Boxer_Tasha_1.0: A long-read assembly of the dog reference genome": tasha.canfam.gapfilter.vcf (part 67 of 74)

```
chr38	21128440	110885	AAAAAGATCTTTTTAGGGGATCCCTGGGTGGCGCAGCGGTTTGGCGCCTGCCTTTGGCCCAGGGCTCGATCCTGGAGACCCAGGATCGAATCCCACATCGGGCTCCCGGTGCATGGAGCCTGCTTCTCCCTCTGCCTGTGTCTCTGCCTCTCTCTCTCTCACTGTGTGCCTATCATAAATAAATAAAAAAAAATAATAATAAATAAAT	N	.	PASS	PRECISE;SVMETHOD=Snifflesv1.0.12;CHR2=chr38;END=21128647;STD_quant_start=1.354006;STD_quant_stop=0.500000;Kurtosis_quant_start=-1.398671;Kurtosis_quant_stop=-1.489214;SVTYPE=DEL;SUPTYPE=AL;SVLEN=-207;STRANDS=+-;STRANDS2=20,5,20,5;RE=25;REF_strand=47,35;Strandbias_pval=0.0578977;AF=0.233645	GT:DR:DV	0/0:82:25
chr38	21135164	110886	GAGAGAATATAGGGATCCCTGGGTGGCGCAGCGGTTTAGCGCCTGCCTTTGGCCCAGGGCGCGATCCTGGAGACCCGGGATCGAATCCCACGTTGGGCTTCCGGTGCATGGAGCCTGCTTCTCCCTCTGCCTATGTCTCTGCCTCTCTCTCTGTGACTATCATAAATAAATAAAAATTAAAAAAAAAAAA	N	.	PASS	PRECISE;SVMETHOD=Snifflesv1.0.12;CHR2=chr38;END=21135354;STD_quant_start=1.615893;STD_quant_stop=0.942809;Kurtosis_quant_start=13.666210;Kurtosis_quant_stop=2.694623;SVTYPE=DEL;SUPTYPE=AL;SVLEN=-190;STRANDS=+-;STRANDS2=19,17,19,17;RE=36;REF_strand=44,35;Strandbias_pval=0.840965;AF=0.313043	GT:DR:DV	0/1:79:36
chr38	21142266	110887	AAAGAGAAGTGAAGGGATCCCTGGGTGGCGCAGCGGTTTAGCGCCTGCCTTTGGCCCAGGGCGCGATCCTGGAGACCCGGGATCGAATCCCACGTCGGGCTCCTGGTGCATGGAGCCTGCTTCTCCCTCTGCCTGTGTCTCTGCCTCTCTCTCTCTCTCTGTGACTACCATAAGTAAATAAAATTTAAAAAAAAAAA	N	.	PASS	PRECISE;SVMETHOD=Snifflesv1.0.12;CHR2=chr38;END=21142463;STD_quant_start=2.985472;STD_quant_stop=2.156890;Kurtosis_quant_start=12.386782;Kurtosis_quant_stop=1.594473;SVTYPE=DEL;SUPTYPE=AL;SVLEN=-197;STRANDS=+-;STRANDS2=23,24,23,24;RE=47;REF_strand=41,41;Strandbias_pval=1;AF=0.364341	GT:DR:DV	0/1:82:47
chr38	21194386	110888	N	GTTCTACACTGTATCTGCAGGCCACCAGGGGATCCCCAGGGTGATTTGTGTTTGGTTTGGTTGTAAGGGTGAGTTATTTTGCGATCCTCGGTGGCGCATGAACGGTGGACCTGCTTGGGCACCAGAGCGGACTCCTGGAGACTCCGGGATCGAATAACCCGTCGGGATCCCTGTAATGGAGTCCGGCGTCGCCCTTCGGATGTGTCGCCGCTCGCCCCCTCTTTTTCTCTCTCGTGGGACTATCTAATAAAAATACTTTTTTTAAAACGAATTCTTTATTATGATAGACAACTGATGAAGGGACGAGAGAAGAGATTGGCGAGACACCGCAGGGAGGAATGCAGGCTCCATGCCGGAGGCCCCGATCGCTGGCCTCGATCCCCCGAACTCAGGATCATCGCCCGCGGGCCAAGGCCTGCGCGGAAA	.	PASS	PRECISE;SVMETHOD=Snifflesv1.0.12;CHR2=chr38;END=21194410;STD_quant_start=4.034573;STD_quant_stop=9.941496;Kurtosis_quant_start=17.521149;Kurtosis_quant_stop=5.709023;SVTYPE=INS;SUPTYPE=AL;SVLEN=402;STRANDS=+-;STRANDS2=31,41,31,41;RE=72;REF_strand=42,53;Strandbias_pval=1;AF=0.431138	GT:DR:DV	0/1:95:72
chr38	21207961	110889	N	GGGGGGGGGGGGGGAGGGGGTGGGGGGGGGGGGGGGGGGGTGGGGGGGGGTGGGGGGGGGGGGGGGGGAGGGGGGGGGGGGGGGGGGGGGGGTGGGGGGAGGGGGTTGGGGTGGGGGAGGTGGGGGGGGGTGGGGTGGGTTGGGTGTGGTTGGTGG	.	FAIL_NOTPRECISE	IMPRECISE;SVMETHOD=Snifflesv1.0.12;CHR2=chr38;END=21207972;STD_quant_start=4.358899;STD_quant_stop=20.329781;Kurtosis_quant_start=2.272482;Kurtosis_quant_stop=-1.087080;SVTYPE=INS;SUPTYPE=AL;SVLEN=59;STRANDS=+-;STRANDS2=16,1,16,1;RE=17;REF_strand=53,45;Strandbias_pval=0.00224432;AF=0.147826	GT:DR:DV	0/0:98:17
chr38	21256291	110890	NNNNNNNNNNNNNNNNNNNNNNNNNNNNNNNNN	N	.	FAIL_GAP	PRECISE;SVMETHOD=Snifflesv1.0.12;CHR2=chr38;END=21256447;STD_quant_start=1.048809;STD_quant_stop=1.154701;Kurtosis_quant_start=-1.814827;Kurtosis_quant_stop=-0.547042;SVTYPE=DEL;SUPTYPE=AL,NR;SVLEN=-156;STRANDS=+-;STRANDS2=35,25,35,25;RE=60;REF_strand=40,26;Strandbias_pval=0.856666;AF=0.47619	GT:DR:DV	0/1:66:60
chr38	21264781	110891	N	CAAGAAAAGAAAAACACAAATACAAAAAATAAACAAAAAAA	.	FAIL_NOTPRECISE	IMPRECISE;SVMETHOD=Snifflesv1.0.12;CHR2=chr38;END=21264791;STD_quant_start=26.138095;STD_quant_stop=27.457239;Kurtosis_quant_start=2.934940;Kurtosis_quant_stop=1.903552;SVTYPE=INS;SUPTYPE=AL;SVLEN=47;STRANDS=+-;STRANDS2=0,12,0,12;RE=12;REF_strand=32,41;Strandbias_pval=0.00275711;AF=0.141176	GT:DR:DV	0/0:73:12
chr38	21298063	110892	N	CAGAGGGAGAAGCAGGCTTCATTGCAGGGACAC	.	PASS	PRECISE;SVMETHOD=Snifflesv1.0.12;CHR2=chr38;END=21298063;STD_quant_start=0.000000;STD_quant_stop=1.647509;Kurtosis_quant_start=2.864639;Kurtosis_quant_stop=-0.110410;SVTYPE=INS;SUPTYPE=AL;SVLEN=31;STRANDS=+-;STRANDS2=17,26,17,26;RE=43;REF_strand=44,49;Strandbias_pval=0.460166;AF=0.316176	GT:DR:DV	0/1:93:43
chr38	21300571	110893	CGTCGGGCTCCCTGCATGGAGCCTGCTTCTCCCCCTGCCTGTGTCTCTGCCTCTCTCTCTGTCTCTCATGAATAAATAAATAAAATCTTAAAAAAAAAAAAAAAAAGCGCGACCCGAGGGCAGCCCTGGTGGCTCGGTGGTTTAGCGCCGCCTTCAGCCCAGGGCGTGATCCTGGAGAACCGGGATCGAG	N	.	FAIL_NOTPRECISE	IMPRECISE;SVMETHOD=Snifflesv1.0.12;CHR2=chr38;END=21300969;STD_quant_start=35.384758;STD_quant_stop=48.011260;Kurtosis_quant_start=-1.966290;Kurtosis_quant_stop=-2.118449;SVTYPE=DEL;SUPTYPE=AL;SVLEN=-398;STRANDS=+-;STRANDS2=35,40,35,40;RE=75;REF_strand=43,51;Strandbias_pval=1;AF=0.443787	GT:DR:DV	0/1:94:75
chr38	21301275	110894	N	CCCCCCGGTGCCCGCCCGTGAACGCGAGCCCCGCCCCGGACGCTTGTTGAGCGCCCCCGCCCCCGCCCGGCGCTCCGTTCCAAGATGGCCGGCTGGCGATGTCTGCCCAGGCTGTTGGGTGCGGTGTCCGCCGGCGCGCAGCAGGAGAGACGCATACCGGGCCGGGGGATGATGGGGG	.	FAIL_NOTPRECISE	IMPRECISE;SVMETHOD=Snifflesv1.0.12;CHR2=chr38;END=21301343;STD_quant_start=21.920678;STD_quant_stop=19.165661;Kurtosis_quant_start=4.190673;Kurtosis_quant_stop=7.069403;SVTYPE=INS;SUPTYPE=AL;SVLEN=111;STRANDS=+-;STRANDS2=30,32,30,32;RE=62;REF_strand=27,31;Strandbias_pval=0.856903;AF=0.516667	GT:DR:DV	0/1:58:62
chr38	21301409	110895	N	<DEL/INV>	.	PASS	PRECISE;SVMETHOD=Snifflesv1.0.12;CHR2=chr38;END=21301534;STD_quant_start=0.447214;STD_quant_stop=0.000000;Kurtosis_quant_start=1.118408;Kurtosis_quant_stop=0.341429;SVTYPE=DEL/INV;SUPTYPE=NR;SVLEN=-125;STRANDS=+-;STRANDS2=12,19,13,18;RE=30;REF_strand=27,31;Strandbias_pval=0.509454;AF=0.340909	GT:DR:DV	0/1:58:30
chr38	21311012	110896	GNNNNNNNNNNNNNNNNNNNNNNNNNNNNNNNNNNNNNNNNNNNNNNNNNNNNNNNNNNNNNNNNNNNNNNNNNNNNNNNNNNNNNNNNNNNNNNNNNNNNNNNNNNNNNNNNNNNNNNNNNNNNNNNNNNNNNNNNNNNNNNNNNNNNNNNNNNNNNNNNNNNNNNNNNNNNNNNNNNNNNNNNNNNNNNNNNNNNNNNNNNNNNNNNNNNNNNNNNNNNNNNNNNNNNNNNNNNNNNNNNNNNNNNNNNNNNNNNNNNNNNNNNNNNNNNNNNNN	N	.	FAIL_GAP	PRECISE;SVMETHOD=Snifflesv1.0.12;CHR2=chr38;END=21311292;STD_quant_start=0.000000;STD_quant_stop=1.811797;Kurtosis_quant_start=0.873871;Kurtosis_quant_stop=5.979892;SVTYPE=DEL;SUPTYPE=AL;SVLEN=-280;STRANDS=+-;STRANDS2=41,52,41,52;RE=93;REF_strand=41,52;Strandbias_pval=1;AF=0.5	GT:DR:DV	0/1:93:93
chr38	21312282	110897	CCCTCCTGCCCACGGCTACTCCCTCCTGCCCACGGCTACTCCCTCCTGTCCACCACTACTCCCTCCTCCCCACGGCTACTCCCTCCTGTCCACCACTACTCCCTCCTCCCCACGGCTACTCCCTCCTGCCCACAGCTACTCCCTCCTGTCCACCACTACTC	N	.	PASS	PRECISE;SVMETHOD=Snifflesv1.0.12;CHR2=chr38;END=21312443;STD_quant_start=5.326819;STD_quant_stop=4.069705;Kurtosis_quant_start=-0.268323;Kurtosis_quant_stop=-1.290763;SVTYPE=DEL;SUPTYPE=AL;SVLEN=-161;STRANDS=+-;STRANDS2=32,33,32,33;RE=65;REF_strand=47,58;Strandbias_pval=0.635863;AF=0.382353	GT:DR:DV	0/1:105:65
chr38	21312381	110898	N	CCACCCACTACTCCTCTCCCCACGGGCCACTCCCTCCTCCCCACGGCTACTCCCTCCTGTCCACCACTACTCCCTCTCCCACGGCTACTCCCTCCTCCCCACGGCTATTCCCTCCTGTCCACCACTACTCCCTCCTCCCCACGGCTACTCACTTCCTGCCCACGGCTTTCACTCCTTCCTTGGTTCACCACTACTCCTCCTCCCCACGGCTACTCCCTCCTGTCCAAGGCTACTCCTCCTG	.	FAIL_NOTPRECISE	IMPRECISE;SVMETHOD=Snifflesv1.0.12;CHR2=chr38;END=21312380;STD_quant_start=26.274988;STD_quant_stop=20.811655;Kurtosis_quant_start=2.100928;Kurtosis_quant_stop=1.848167;SVTYPE=INS;SUPTYPE=AL;SVLEN=236;STRANDS=+-;STRANDS2=12,21,12,21;RE=33;REF_strand=45,55;Strandbias_pval=0.423059;AF=0.24812	GT:DR:DV	0/0:100:33
chr38	21313760	110899	TGTNNNNNNNNNNNNNNNNNNNNNNNNNNNNNNNNNNNNNNNNNNNNNNNNNNNNNNNNNNNNNNNNNNNNNNNNNNNNNNNNNNN	N	.	FAIL_GAP	PRECISE;SVMETHOD=Snifflesv1.0.12;CHR2=chr38;END=21313846;STD_quant_start=0.202031;STD_quant_stop=0.202031;Kurtosis_quant_start=-1.020388;Kurtosis_quant_stop=4.371552;SVTYPE=DEL;SUPTYPE=AL;SVLEN=-86;STRANDS=+-;STRANDS2=42,56,42,56;RE=98;REF_strand=43,57;Strandbias_pval=1;AF=0.494949	GT:DR:DV	0/1:100:98
chr38	21318440	110900	N	<DEL/INV>	.	PASS	PRECISE;SVMETHOD=Snifflesv1.0.12;CHR2=chr38;END=21318564;STD_quant_start=0.000000;STD_quant_stop=0.000000;Kurtosis_quant_start=0.658352;Kurtosis_quant_stop=4.493003;SVTYPE=DEL/INV;SUPTYPE=NR;SVLEN=-124;STRANDS=+-;STRANDS2=30,50,30,50;RE=80;REF_strand=34,58;Strandbias_pval=1;AF=0.465116	GT:DR:DV	0/1:92:80
chr38	21322111	110901	N	TGATCTATTAGTAATGACTTTTCCGACGAATATATATAGTCTATAATGA	.	PASS	PRECISE;SVMETHOD=Snifflesv1.0.12;CHR2=chr38;END=21322123;STD_quant_start=1.377153;STD_quant_stop=6.541644;Kurtosis_quant_start=11.594117;Kurtosis_quant_stop=10.569746;SVTYPE=INS;SUPTYPE=AL;SVLEN=49;STRANDS=+-;STRANDS2=24,34,24,34;RE=58;REF_strand=38,52;Strandbias_pval=1;AF=0.391892	GT:DR:DV	0/1:90:58
chr38	21325219	110902	ATAATCATGCATAAACTTGGGATCCCTGGGTGGCGCAGCGGTTTAGCGCCTGCCTTTGGCCCAGGGCGCGATCCTGGAGATCCGGGATCGAATCCCACGTCGGGCTTCCGGTGCATGGAGCCTGCTTCTCCCTCTGCCTGTGTCTCTGCCTCTCTCTCTCTCACTGTGTGCCTATCATAAATAAATTAAAAAAAAAAAAA	N	.	PASS	PRECISE;SVMETHOD=Snifflesv1.0.12;CHR2=chr38;END=21325419;STD_quant_start=3.766323;STD_quant_stop=2.545875;Kurtosis_quant_start=-1.559910;Kurtosis_quant_stop=-1.721797;SVTYPE=DEL;SUPTYPE=AL;SVLEN=-200;STRANDS=+-;STRANDS2=25,29,25,29;RE=54;REF_strand=43,46;Strandbias_pval=0.863849;AF=0.377622	GT:DR:DV	0/1:89:54
chr38	21340213	110903	N	<DEL>	.	FAIL_GAP	PRECISE;SVMETHOD=Snifflesv1.0.12;CHR2=chr38;END=21341087;STD_quant_start=0.426401;STD_quant_stop=1.044466;Kurtosis_quant_start=0.787201;Kurtosis_quant_stop=3.933990;SVTYPE=DEL;SUPTYPE=SR;SVLEN=-874;STRANDS=+-;STRANDS2=16,6,16,6;RE=22;REF_strand=0,0;Strandbias_pval=1;AF=1	GT:DR:DV	1/1:0:22
chr38	21355934	110904	N	TGGTCGGTGAGGCCGACGCCCCCCCCGGGGTGCAGGGGG	.	PASS	PRECISE;SVMETHOD=Snifflesv1.0.12;CHR2=chr38;END=21355934;STD_quant_start=2.116190;STD_quant_stop=4.080708;Kurtosis_quant_start=17.943074;Kurtosis_quant_stop=6.681200;SVTYPE=INS;SUPTYPE=AL;SVLEN=37;STRANDS=+-;STRANDS2=22,24,22,24;RE=46;REF_strand=29,29;Strandbias_pval=0.845928;AF=0.442308	GT:DR:DV	0/1:58:46
chr38	21355936	110905	N	<DEL/INV>	.	PASS	PRECISE;SVMETHOD=Snifflesv1.0.12;CHR2=chr38;END=21356037;STD_quant_start=1.516575;STD_quant_stop=3.065942;Kurtosis_quant_start=-1.611111;Kurtosis_quant_stop=0.210605;SVTYPE=DEL/INV;SUPTYPE=NR;SVLEN=-101;STRANDS=+-;STRANDS2=8,4,8,4;RE=12;REF_strand=29,29;Strandbias_pval=0.353268;AF=0.171429	GT:DR:DV	0/0:58:12
chr38	21365713	110906	N	TTCCAAGAGAGGGTGGGGGAATTCCCTGGGTGGCGGCAGCGGTTTGGCCAGCCTGCCTTTGGCACAAGGCAGGCATCCTGGAAGACCCGGGATCGAATCCCACATCGGCTCCCGGATCATGGAGCCTGCTTCTTCCCTCTGCCTGTGTCTCTGTCTGCCCTCTCTCTCTACTCTCTCTCTGTGACTATCATAAATAGAATAAAAATTAAAAAAAAAAAAAAA	.	PASS	PRECISE;SVMETHOD=Snifflesv1.0.12;CHR2=chr38;END=21365729;STD_quant_start=3.255764;STD_quant_stop=4.989990;Kurtosis_quant_start=6.762839;Kurtosis_quant_stop=14.370448;SVTYPE=INS;SUPTYPE=AL;SVLEN=205;STRANDS=+-;STRANDS2=19,22,19,22;RE=41;REF_strand=29,34;Strandbias_pval=1;AF=0.394231	GT:DR:DV	0/1:63:41
chr38	21370199	110907	GCGTGCAGGCTGGGGCTGGGGCTGAGTGTGCGTGCAGGCTGCGGCGAG	N	.	FAIL_NOTPRECISE	IMPRECISE;SVMETHOD=Snifflesv1.0.12;CHR2=chr38;END=21370249;STD_quant_start=10.049876;STD_quant_stop=9.472953;Kurtosis_quant_start=-1.672540;Kurtosis_quant_stop=-1.739843;SVTYPE=DEL;SUPTYPE=AL;SVLEN=-50;STRANDS=+-;STRANDS2=22,16,22,16;RE=38;REF_strand=34,33;Strandbias_pval=0.544274;AF=0.361905	GT:DR:DV	0/1:67:38
chr38	21392630	110908	N	<DEL>	.	FAIL_GAP	PRECISE;SVMETHOD=Snifflesv1.0.12;CHR2=chr38;END=21393613;STD_quant_start=0.577350;STD_quant_stop=0.000000;Kurtosis_quant_start=2.533532;Kurtosis_quant_stop=-0.442623;SVTYPE=DEL;SUPTYPE=SR;SVLEN=-983;STRANDS=+-;STRANDS2=10,15,10,15;RE=25;REF_strand=0,0;Strandbias_pval=1;AF=1	GT:DR:DV	1/1:0:25
chr38	21392627	110909	N	TAGGAGCCGCTTCCTTGGCCTGCAGAGGGAAAGCCCGAGGGCCGCAGCTCTCCACGCTGACTCCCCAGTGCGGAGTATTTGAGACACAGAGGCGAACTGCTTCCGCCAAGCTCGGGCGGCAGGAGAGGAAGACCTGGATGAAGGCATCAAAGGGCGCATGAAACCTTTTGTTCAAGATAACGGAACGCAGCTCCAAACATCGGCAACTGCATCTTACACACGTGCGGGCATCGCTGAACCACATGCCGTCCCTCCTCCCGCGACCACTGGCTACGCTGTACCTTGGGAACTTCGCTCAATCCGGGGGGCTCCCTCACAAAACCGTTATCTCTTGAGGAAATAGACTCCCAACCCAACTGACTGCTCGAGCTTTCGCTCGCAACCGCCGTCGTACGAGGCATGGGGGGTTGTCTTCGGTTTGAGGCCTCCCACCATGTGCGTGTGTGTTGTGGGGGGTGCAGTCGCTGTGTGGCATGTGCCTTGTGTGAGTGTGTCGCGCTGACGGACAGGAGCTGGTGTGTGCGGGGTGCCCGGGCCGCAGTGTGTGTCGTCGGTCTCTGCTGCCGTCAGTCCAAGTGACCTGGTGGTTTGCTTGCGTGTCGTGTGGCTGGGTGACCTCTACCCTGTCAAACGGCAGGTCATCTCCTCAACCCAGAGCAGTATAATGGCGCAGAGGTTGAGCAAGAAGATGAGACGGGGGGGTCAGTCCAGTGGTGCACATGCTGGACTGGATTCTGGCCGGTGGGGGCCGCTACCGGTCAGAAACTTGCACAGCAGCAAGGGTCCCACGGGCTAACTGTGAGCCGACCCCTGCCCTCGGTGACTGTGGCCTCTGGGTGATCATGTGGCCTATTTTCATAAATAAACCTGCTTGAAGGGAGTTTCTTTAGGAATACTCCTCAAATACTTTATAAGGAAGCAAATATTTAAAAAAAAAAAAGAAAAAAAAAATAAACTTTTAGATTGGACTGAACGTCATAACTCTTTTGGTTTGGTCAG	.	UNRESOLVED	PRECISE;SVMETHOD=Snifflesv1.0.12;CHR2=chr38;END=21392629;STD_quant_start=1.678744;STD_quant_stop=2.467977;Kurtosis_quant_start=1.744315;Kurtosis_quant_stop=-0.405219;SVTYPE=INS;SUPTYPE=AL,SR;SVLEN=999;STRANDS=+-;STRANDS2=10,13,10,13;RE=23;REF_strand=0,0;Strandbias_pval=1;AF=1	GT:DR:DV	1/1:0:23
chr38	21417291	110910	CCACGGTGGTCTTTTTTTTTTTTTTATTGGTGTTCAATTTACTAACATACAGAATAACACCCAGTGCCCGTCACCCATTCACTCCCACCCCCCGCCCA	N	.	PASS	PRECISE;SVMETHOD=Snifflesv1.0.12;CHR2=chr38;END=21417389;STD_quant_start=2.763397;STD_quant_stop=3.357488;Kurtosis_quant_start=-2.097273;Kurtosis_quant_stop=-1.457884;SVTYPE=DEL;SUPTYPE=AL;SVLEN=-98;STRANDS=+-;STRANDS2=11,12,11,12;RE=23;REF_strand=38,30;Strandbias_pval=0.629478;AF=0.252747	GT:DR:DV	0/0:68:23
chr38	21419650	110911	GGTCTCTAGGNNNNNNNNNNNNNNNNNNNNNNNNNNNNNNNNNNNNNNNNNNNNNNNNNNNNNNNNNNNNNNNNNNNNNNNNNNNNNNNNNNNNNNNNNNNNNNNNNNNNNNNNNNNNNNNNNNNNNNNNNNNNNNNNNNNNNNNNNNNNNNNNNNNNNNNNNNNNNNNNNNNNNNNNNNNNNNNNNNNNNNNNNNNNNNNNNNNNNNNNNNNNNNNNNNNNNNNNNNNNNNNNGGGTTAGAGCTCTCCATGGTGATGGTGTGTAAAAT	N	.	FAIL_NOTPRECISE	IMPRECISE;SVMETHOD=Snifflesv1.0.12;CHR2=chr38;END=21419890;STD_quant_start=0.790569;STD_quant_stop=12.055860;Kurtosis_quant_start=9.188036;Kurtosis_quant_stop=0.643048;SVTYPE=DEL;SUPTYPE=AL,SR,NR;SVLEN=-240;STRANDS=+-;STRANDS2=33,32,33,32;RE=65;REF_strand=34,32;Strandbias_pval=1;AF=0.496183	GT:DR:DV	0/1:66:65
chr38	21425611	110912	TCTTTCATCATCTTTTTTTTTTTTTTAATTTTTATTTATTTATGATAGTCACAGAGAGAGAGAGAGAGAGAGAGAGAGGCAGAGACACAGGCAGAGGGAAAAGCAGACTCCATGCACCAGGAGCCCGACGTGGGATTTGATCCCGGGTCTCCAGGATCGCGCCCTGGGCCAAAGGCAGGCGCCAAACCGCTGCGCCACCCAGGGATCCC	N	.	PASS	PRECISE;SVMETHOD=Snifflesv1.0.12;CHR2=chr38;END=21425820;STD_quant_start=0.447214;STD_quant_stop=0.000000;Kurtosis_quant_start=6.986711;Kurtosis_quant_stop=6.988885;SVTYPE=DEL;SUPTYPE=AL;SVLEN=-209;STRANDS=+-;STRANDS2=13,8,13,8;RE=21;REF_strand=40,34;Strandbias_pval=0.621885;AF=0.221053	GT:DR:DV	0/0:74:21
chr38	21428528	110913	N	CAGGTTTTATTTTTTTTACTTTTTTTTTTTTTTTAAGATTAATTTATTCATTACGGGAGGACACAGAGATAAGAGGCCGAGACCCAGGCCGAGGGCGAAGCAGACTCCATTTGCACTGGGAGCCTGACGTGGGGACTCGATCCCGGGCGTTCTCCAGGATCCCGCCCTGGGCCAACGGCAGGCCCGCCAAAAACCGCTGCGTCCACCCTAGGGATCCCTCCATT	.	PASS	PRECISE;SVMETHOD=Snifflesv1.0.12;CHR2=chr38;END=21428527;STD_quant_start=5.039841;STD_quant_stop=7.007139;Kurtosis_quant_start=2.596962;Kurtosis_quant_stop=4.551147;SVTYPE=INS;SUPTYPE=AL;SVLEN=227;STRANDS=+-;STRANDS2=4,10,4,10;RE=14;REF_strand=37,41;Strandbias_pval=0.248636;AF=0.152174	GT:DR:DV	0/0:78:14
chr38	21429137	110914	GTCGGGGATCCCTGGGTGGCGCAGTGGTTTGGCGCCTGCCTTTGGCCCAGGGCGCGATCCTGGAGACCCGGGATCGAATCCCACATCAGGCTCCCGGTGCATGGAGCCTGCTTCTCCCTCTGCCTGTGTCTCTGCCTCTCTCTCTCTCTCTCTGTGACTATCCTAAATAAAATATTAAAAAAAAAAAAAAAAAAAAAAAAAAAAAGGGAA	N	.	PASS	PRECISE;SVMETHOD=Snifflesv1.0.12;CHR2=chr38;END=21429351;STD_quant_start=5.138093;STD_quant_stop=4.888763;Kurtosis_quant_start=-0.604348;Kurtosis_quant_stop=-1.075287;SVTYPE=DEL;SUPTYPE=AL;SVLEN=-214;STRANDS=+-;STRANDS2=2,9,2,9;RE=11;REF_strand=36,42;Strandbias_pval=0.107435;AF=0.123596	GT:DR:DV	0/0:78:11
chr38	21432495	110915	N	CGGCGGTCTGACGGGGCCGCCCAGACCTCCGTGAGGGTTGGTCCCCTCCGGCTCCTGCGGGGGAGCTCAGGGCGCAGCCAGTCCGCGAGGCCGAGCTTCAGGCTCGCCCCCAATAAGGGCGCCTCAACTTGCCGAAGGTGAGCCTGTCGCCCCGACGCTCCGGGGGCCCGGCAATTCGGAGGGGTGGAGTCGGCCGGGGGAGGGCGCCGGGGCCGCGGGCGGGCGGCAGGGGCGGCGCGCGCACCTGGCGACGGTGAGTCACCCCGCGGAAGGCGGCGGCTCGCTCCGCCCATCGGGACGCGCCGGCCCGCGCCGCCGGACAATCGCTCGGGGGGGGGCCGGCGCGTGTCCCAACCTGCGGCCGCGGCGCAGTGGCGGGCGGCGGCTGGGCGGCGGCTCTCGTCCCCGGCGATCGCCGCAGCGCTCGGCGCGGGATCCTGGGGACATGGGCACCGAGGGACGGCGGGGGAACGAGTCAGTCCCTTCTAGCATCGGTCATCCTGTTGTAGCCTCCCCGGGTTCGGTGAGGGAGCCGGCGCGGGCGCTGTCCAGGTCGGGGGAGGCGCCCCCGCGCCCGCCGCCCGCGCCCCGCGCCCGCCCTGCCCCTGCGGGAGGGCGAGGAGGTCGGGAGGCGCCGCCCGCTCCTAGTCCCCATCCCAGGCCCCCCTGCGCCCTACTCCGCGGGCGCCCTATCCCAGCCTCCTCCATAGTTCCCCCCAGCCCCTCCCTAGACTCCCTCCCCCAGGCCCCCCTCTCCTCCCGGGCCCCTCCCCCAGCTCGCTCTCAGCCCCCTTCCCTAGCCTCCCCTCCACAGCCCTCTCTCATCCCGCTTTCCCCTTCCCCAGCTCCCTCTCTTCAGCCCCCCTTCTCCAGCCCCACTCCTGTTCGCGGGTCCCGCCTCCCAGCCTCCCCGTGGGAGCGCCTGCAGCCCCCCCGGGGGGCCCTCCCTCATGCCCGGGGAAGAGGCCTCCTGCCCCCAACACGCCCCCCGCGCACCG	.	FAIL_NOTPRECISE	IMPRECISE;SVMETHOD=Snifflesv1.0.12;CHR2=chr38;END=21432494;STD_quant_start=2.022600;STD_quant_stop=43.793939;Kurtosis_quant_start=-0.900871;Kurtosis_quant_stop=-0.332566;SVTYPE=INS;SUPTYPE=AL,SR;SVLEN=1939;STRANDS=+-;STRANDS2=13,9,13,9;RE=22;REF_strand=0,1;Strandbias_pval=0.434783;AF=0.956522	GT:DR:DV	1/1:1:22
chr38	21474706	110916	N	CCCCCCCTCCTCCCTCCCTCCCTCCCATCCCTCC	.	PASS	PRECISE;SVMETHOD=Snifflesv1.0.12;CHR2=chr38;END=21474706;STD_quant_start=3.051639;STD_quant_stop=2.215006;Kurtosis_quant_start=-1.981603;Kurtosis_quant_stop=9.671522;SVTYPE=INS;SUPTYPE=AL;SVLEN=34;STRANDS=+-;STRANDS2=38,26,38,26;RE=64;REF_strand=49,42;Strandbias_pval=0.51524;AF=0.412903	GT:DR:DV	0/1:91:64
chr38	21478278	110917	N	GTTCTGGCCTGTCCGGCGTCCTCCAGTGAGGGTTGCAGGGGGCGCAGGAGCCTGGGG	.	FAIL_NOTPRECISE	IMPRECISE;SVMETHOD=Snifflesv1.0.12;CHR2=chr38;END=21478284;STD_quant_start=19.982135;STD_quant_stop=16.820481;Kurtosis_quant_start=-0.963747;Kurtosis_quant_stop=5.452391;SVTYPE=INS;SUPTYPE=AL;SVLEN=57;STRANDS=+-;STRANDS2=12,17,12,17;RE=29;REF_strand=46,44;Strandbias_pval=0.399031;AF=0.243697	GT:DR:DV	0/0:90:29
chr38	21484369	110918	GGGATTTCTAAATTTTTTTTAAGTATAATTTTTTTATTTATTTATGATAGTCACAGAGAGAGAGAGAGAGAGAGAGAGAGAGAGAGAGGCAGAGACACAGGCAGAGGGAGAAGCAGGCTCCATGCACCAAGAGCCCGATGTGGGATTCAATCCTGGGTCTCCAGGATCGTGCCCTAGGCCAAAGGCAGGCGCCAAACCGCTGCGCCACCTAGGGATCCCTGAGA	N	.	PASS	PRECISE;SVMETHOD=Snifflesv1.0.12;CHR2=chr38;END=21484592;STD_quant_start=2.626785;STD_quant_stop=3.224903;Kurtosis_quant_start=3.039089;Kurtosis_quant_stop=0.411732;SVTYPE=DEL;SUPTYPE=AL;SVLEN=-223;STRANDS=+-;STRANDS2=7,12,7,12;RE=19;REF_strand=49,33;Strandbias_pval=0.0794069;AF=0.188119	GT:DR:DV	0/0:82:19
chr38	21484941	110919	N	CATTCGTCTCTGTTTTTTGTTTTTTTTTTTTTGAGATTTTG	.	PASS	PRECISE;SVMETHOD=Snifflesv1.0.12;CHR2=chr38;END=21484941;STD_quant_start=4.701064;STD_quant_stop=4.816638;Kurtosis_quant_start=6.626288;Kurtosis_quant_stop=6.355870;SVTYPE=INS;SUPTYPE=AL;SVLEN=49;STRANDS=+-;STRANDS2=7,11,7,11;RE=18;REF_strand=45,31;Strandbias_pval=0.18655;AF=0.191489	GT:DR:DV	0/0:76:18
chr38	21496973	110920	TGCGCTAGGGACCGCCTCTCTGTGTGTCTCTCATGAATAAATAAATAAGTAATATATATTTTTTTTAAATAAAATAAAAAGCACATATCTGATAAGGGACCTGTGCCTAGAATATATAAAGAACTCTTACAACTCAATAATAAAGAAGACAAAAATGTCAAATTAAAAATGGGCAAAAGATTTGAATAGATATTTCTCCAAGGAAGATATACAAATAGTCACTAAACACATGAAAAAAATGTTGACATCATTACTCATCAGAGAAATGCAAATCCAAACCACAAGATACAACTGCACAACCCACTTAAGAACAGGGACCCCGCAGTGGAATAAAAAAACCAAATAACATTAACTCTTGGCAAGGATATGGAGAAAACTGGGAAAACTTCGATGCCATTGCCATCCTCTCCATTAAAAGCAGGGTATTTTGACCAACTTCACTTTCCAGGGGCAGCCTGGTTGAGAAAGGCGGTTTAAGCACCTGCCTTTGGCCCTTGGTGTGATCCTGGAGTCCCAGGACTCGAGTCAAAACACCGGGCTCCCTGCATGGAAC	N	.	PASS	PRECISE;SVMETHOD=Snifflesv1.0.12;CHR2=chr38;END=21497536;STD_quant_start=5.373546;STD_quant_stop=4.253675;Kurtosis_quant_start=15.908069;Kurtosis_quant_stop=17.521655;SVTYPE=DEL;SUPTYPE=AL,SR;SVLEN=-563;STRANDS=+-;STRANDS2=33,31,33,31;RE=64;REF_strand=37,37;Strandbias_pval=0.866198;AF=0.463768	GT:DR:DV	0/1:74:64
chr38	21514378	110921	N	CTCCTCAAGTTCTCGGCCCACCTGGCGACGGAGTTGAACTGGAGAAGCTAGAAGCCTGGATGGATTACCCTCTGGAAGTCTCTCAGCTCTGTCTTTGCTGCTTTCCTCCCACAGCGGCCTGCCGGGGAGAGCCTCTGACGGTTTATGAAGATTGTCAACCAGTGCAGAGGGGGGAACAAGTAGGCCGGGGGCTGGGGTCGGTTCTCCTAGGCCTTCTGGGGGTTGCTTCTCGGGCCGGCGGGCAGGAAACCGGGTGACACCGTGTTACCACGGCAGGGGCCTCTCAAGGGCTCCCCCAGCCCCGGCCTGCCCTCCCTATGGCCTCTGGCTCCGGCGGTTGGAGGAGCAGAGCAAGCTGGGTAACATTGCGAGGACTTCGGGAGGGCCCAGCCCAGCACCCCCACGGCTTCTGGCGGCCCTTCTGGGGGCCTTGGTTTGGGGGGGGGTCCGTGCCGGTGTACCTTGTTGCTCTTCCGCTTCCCTCCTGCGCCATCCCTATTTATGTGTGGCATTCCGTCCCTGTCCACGGCATTCCACCGGTTAGCACTAGGCCCCCAGTCCGGCTCCCTTCGTATCTGGGCCATCGGCCTCCGGTCCTTGCAGTGTCAAGGTTAACCTTTAGGGTAACTTGTTATGGTCGCCTGGATGAGCAGCAGACGGTCCGGCCTGAGCGGCATGGGGGTTTCTGGGGCTAGGCGTGTTGTGTTCCGCTTCGGGGTGCTCACCAAAGGCCCGGCCGTTTCTCCAACCGTGGGTGATCGATTTCAGGCAGCCAGTGCCCCACGGGACAGCAAAAGGCCCGCCTCTGAGCTTTCCCCCCGAGGCCAACTCTCCTTTCGGCGGGTTTGGCCCTTTTTGGGGCTGCAGGTTTGGTGGATGCGGGTGGGGGGGTTGGCGTGGCTTTTGCATGCGGGTGGCGGCCTGCAGGGGGCTGCAGGGTGGGTGCTGAGGGGGCTGCTGGGAGGGTGCTTTGGGTGGGGGGGGCTGCAGGGCGGCTGCTTAGGGGGGGCTGCTGGTTGGGGGGGGCTGCAGGGTGGGGCGGCTGCGGGTGTGTGCTGCAGTTAGTGTCCCCTGCTTGCTCGGCGAAGCCGGGCAGGAGTGGTCAGGGCCCGTGGGGTTTTTGGTCGCATTGAGTCCTAGCTTGATACGTTGTCTTTTGTGAGTGTTTTTTGGGCGGGTGTTGGGCCCACGCGGCCCCTCCCCCCGCCTACCTTCCTCGGGTGCTCGACCTGAGGAGTTGCGGCAGGAAGTCACAGTGGGCGATGATTTTCACTCTATACGGGGAGCCTCGGTTGGAGCGGACACATTGCTCCTCTCCGGGTCTGGTTCTCCAGGGGGAACCATGGCTGGTTTGTGGGGGCCGTAGGGTGGGCGGGGTGGTTTGGTTGGTTGTGCTACTTGTGCTTTGGTGGTGACCAGTGCGGAAGGGTATGCAATT	.	FAIL_NOTPRECISE	IMPRECISE;SVMETHOD=Snifflesv1.0.12;CHR2=chr38;END=21514379;STD_quant_start=0.316228;STD_quant_stop=71.882543;Kurtosis_quant_start=3.340240;Kurtosis_quant_stop=-1.607427;SVTYPE=INS;SUPTYPE=AL,SR;SVLEN=2533;STRANDS=+-;STRANDS2=11,8,11,8;RE=19;REF_strand=0,0;Strandbias_pval=1;AF=1	GT:DR:DV	1/1:0:19
chr38	21526705	110922	N	CTCTATTTCTTCTCTTTTCTTTTTCTTTTCTTTCTATCTTTTCTATGTG	.	FAIL_NOTPRECISE	IMPRECISE;SVMETHOD=Snifflesv1.0.12;CHR2=chr38;END=21526755;STD_quant_start=49.662863;STD_quant_stop=57.530861;Kurtosis_quant_start=2.751463;Kurtosis_quant_stop=-0.223018;SVTYPE=INS;SUPTYPE=AL;SVLEN=53;STRANDS=+-;STRANDS2=12,2,12,2;RE=14;REF_strand=42,43;Strandbias_pval=0.0181504;AF=0.141414	GT:DR:DV	0/0:85:14
chr38	21567477	110923	AAAGATCTTTAAAAAAAAAAAAAAATTAAAAAAAAAAAA	N	.	PASS	PRECISE;SVMETHOD=Snifflesv1.0.12;CHR2=chr38;END=21567519;STD_quant_start=2.253203;STD_quant_stop=1.839732;Kurtosis_quant_start=-1.606367;Kurtosis_quant_stop=-1.321200;SVTYPE=DEL;SUPTYPE=AL;SVLEN=-42;STRANDS=+-;STRANDS2=15,11,15,11;RE=26;REF_strand=42,39;Strandbias_pval=0.656334;AF=0.242991	GT:DR:DV	0/0:81:26
chr38	21623943	110924	N	CGAGTGCGCACTTTCCTTTTTTTTTTTTTTAAATTTTTTTTCTTAATTTTTATTTATTTATGATATTCACAAGATAGAGGAGCGAGAGAGGCAGAGACACAGGACAGAGGGGAGAAGCAGGCTCCATGCCACGTGGCGCCTGACTGTGGGATTCGCTTCCCGGGTCCCAGGATCGCCTTCCTGGGCCAAAGGGCAGGCGCTAAACACTGCGCCACCCAGGGGCTCC	.	PASS	PRECISE;SVMETHOD=Snifflesv1.0.12;CHR2=chr38;END=21623951;STD_quant_start=2.710379;STD_quant_stop=4.657500;Kurtosis_quant_start=5.461316;Kurtosis_quant_stop=7.855427;SVTYPE=INS;SUPTYPE=AL;SVLEN=216;STRANDS=+-;STRANDS2=21,32,21,32;RE=53;REF_strand=51,52;Strandbias_pval=0.309077;AF=0.339744	GT:DR:DV	0/1:103:53
chr38	21648095	110925	TCCATAGCTCCATTTTTTAAAAATTTTTATTTATTTATGATAGTCACAGAGAGAGAGAGAGAGAGAGAGGCACAGAGACATAGGCAGAGGGAGAAGCAGGCTCCATGCACCGGGAGCCTGATGTGGGATTTGATCCCGGGTCTCCAGGATCGCGCCCTGGGCCAAAGGCAGGCGCCAAACCGCTGCGCCACCCAGGGATCCC	N	.	PASS	PRECISE;SVMETHOD=Snifflesv1.0.12;CHR2=chr38;END=21648297;STD_quant_start=3.992640;STD_quant_stop=2.807553;Kurtosis_quant_start=-1.726736;Kurtosis_quant_stop=-1.723779;SVTYPE=DEL;SUPTYPE=AL;SVLEN=-202;STRANDS=+-;STRANDS2=35,33,35,33;RE=68;REF_strand=42,42;Strandbias_pval=0.87184;AF=0.447368	GT:DR:DV	0/1:84:68
chr38	21679546	110926	TCCTGCTGGGATTTTTTTTTAATTTTATTTATTTATGATAGTCACATAGAGGGAGAGAGAGAGGCAGAGACACAGGCAGAGGGAGAAGCAGGCTCCATGCACCGGGAGCCCGACGTGGGATTCGATCCCGGGTCTCCAGGATCGCGCCCTGGGCCAAAGGCAGGCGCCAAACCACTGCGCCACCCAGGGATCCC	N	.	PASS	PRECISE;SVMETHOD=Snifflesv1.0.12;CHR2=chr38;END=21679740;STD_quant_start=0.763763;STD_quant_stop=1.471960;Kurtosis_quant_start=-0.169562;Kurtosis_quant_stop=-1.297973;SVTYPE=DEL;SUPTYPE=AL;SVLEN=-194;STRANDS=+-;STRANDS2=13,11,13,11;RE=24;REF_strand=52,45;Strandbias_pval=1;AF=0.198347	GT:DR:DV	0/0:97:24
chr38	21687200	110927	N	AGTACCAAACAGCAGGGTGGGCTGTATCCTTTGCTGTTGCAAAAAGCTTCTTATCTTGATGAAGTCCCAATAGTTCATTTTTGCTTTTGTTCTTTTGCCTTCGTGGATGATCTTGCAAGAAAGTTTACTATGGCCGAGTTTCAAAAAGGGGTGTTGCTTGTTCTTCTCAGGATTTGATTGACTCTTGTCTCACATTATATCTTTCATCCATTTTGAGTCTATCTTTTGGGTTCTTGGGAAAGAGAGTGGTCTTAGTTTCATTCTTCTCCATGTGGAGGTCCAATTTTCCCCGCCCACCATTTATGAAGAGACTGTCTTCTTCCAATGGGATCGTCTTCCTTCCTTCCTCCTATTCGTTTGCCCCTAACGTCGAGGGTTCCACTTCTGCGATTCTCTATTCTTGTTCAATGATCTATGAGTGTTTTTGTGCAGTACACACTGTCTTGCTGACCACAGCTTTCTAGGTACAACCTGAACATTTGGCCATTGTATTGCCCCCAGCATGAGTTTCTTTTTACAATCCCCTGGCTATTCGGTGTGTCTTTCTTGATCCACCCAAATCTTAAAATACTTTGTTCTAACTCTTCTGAAGAAAGTCCATTGGTATTTGTAGGGATTGCATTAAACGTCGTCATTGCCCGGGCGGGTACACATATTGACCTTTTCACCTATTCCTTCTGCAATCCATGCGCATGGAATATTTTTCCATCTCTTTGTGGCTTCCTCCCTTTCTTCAGGAAGGGTTTCTTAGATGTTTTGAGGTCTAGATCCCTTTACATCTTGTGGTGAGGTTTATGCCTAGGTCTCTAATGCTTTTGGGGCCAATGTAAATGGGAGTATTGACTCCCTTTTAATTTCTTTCTTTCAGTCTTCATTGTTATGTATAGGAAATGCCCCACTGACTTCTGCGCGCCTTGGCTTTGGTTTTTTTTTCTTTTTTTTTTTCCTCGCCACCTACCGAATTGCTGTATGCGTTCTAGCACTCTTGGGGTGGAGACTTTTGGTTTCGTGTACAGTATATGTCATCGGACGAAGAGGGAGAGTTTTGAGTCTTACAGAATGGGAGAAGATATTTGCAAAGATCATATTCAGAATAAAAGGGTTAGTTTCCAAGATCTCTAAATGACCTTATAAACTCAACACCAAATGAAACAAAAACCACTTCCAATCATGAAATGGCAAAGACATGAAACAGAAATCTCACACTAGTAAGGACATTAGACATGGCCAACATGTCATTATGAGAAAATGCTCTGCCATCACTTTGCCATCAGGGGGGGAAATACAAATGAAAACTACCCATGAGATACCACCCACACAGTGAGAATGGGGAAAATTACACAAGGCAGGTACACAACAAAATGTTGGAGAGGATGCGGAACGAGCACACGGGAACCTCTAACTTGGTTGGTGGAATGTGAACTGGTTCGCAGCCACTCTGGGAAAACTTGTGTGGAGCGTTCCTCAAACAGTTAAACTATAACGCCCTACGACCCAGCAATTGCCCTGTTGGTGGATTTTACCCCAAAGAACAAAATTGCAAGAAACGCCGGGACACCTGCACCCGCTGTTCTAGCAGCAATGGCCAGATAGCCAAACTGTGGCAGGAGGCCTCGGTGTCCACCGAAAGTGAATGATAAAGAAGATGTGGTTTATGTATACAAGGCATATACTCCAGCTATTAGGAAAGAAAAATACCCACCATTTGCTTCAACGTGGATGGAACTGGAAGGTGTATTATCGCTGATGTGAAGTAAGCAGTCAGAGAAGGGACAAACATTATATGTTTCTATTTCATTGGGGAATTAAATAATAGTGAAAGGGAAAAATAAGGGAAGTGGCGAAGCAATGTGTGGGGCAAATATCAGAAAAGGGAGACAGAACATAATAGACTGTTCTACCTCTGGGAAACGACTAGGCGGTGGTAGACTGGGAGGAGGTCGGGGGGGCTGTGAGTTAATGGGTGACGGGCACTGGGTGTATTCTGTATTGTTAGTAAATGCAACACCAATAAAAAAATAAATTTAAAAAAAATAAATTAAAAAAAAAAAAAAAAATAAAAATAAAAAAACAAAAAAAAAAAAAAAAAAAAA	.	FAIL_NOTPRECISE	IMPRECISE;SVMETHOD=Snifflesv1.0.12;CHR2=chr38;END=21687215;STD_quant_start=0.963624;STD_quant_stop=19.375979;Kurtosis_quant_start=10.972880;Kurtosis_quant_stop=0.550403;SVTYPE=INS;SUPTYPE=AL,SR;SVLEN=2051;STRANDS=+-;STRANDS2=11,18,11,18;RE=29;REF_strand=41,47;Strandbias_pval=0.519209;AF=0.247863	GT:DR:DV	0/0:88:29
chr38	21717660	110928	AGAGGGAGAGGGAGAGGGAGAAGGAGAAGGAGAGGGAGAGGG	N	.	PASS	PRECISE;SVMETHOD=Snifflesv1.0.12;CHR2=chr38;END=21717702;STD_quant_start=4.660338;STD_quant_stop=3.691206;Kurtosis_quant_start=-1.367065;Kurtosis_quant_stop=-1.196627;SVTYPE=DEL;SUPTYPE=AL;SVLEN=-42;STRANDS=+-;STRANDS2=28,37,28,37;RE=65;REF_strand=45,50;Strandbias_pval=0.630213;AF=0.40625	GT:DR:DV	0/1:95:65
chr38	21750405	110929	N	CGCCTTTGGAGGGGATGGGCCAGCCACTTAGACCATCGAGCGGTGTTAGGGACACCGTTAAAAAAGCACGACCTTCTTGCCCATCCATGAAAGCGCTGCCAGCACCAACCAGAATCAATCTGAGTTGGGACAGGGTTGGCTTCGGGATGTCCGGGCATGGAGCGCCCTGACAATTAATTCTGGGCACCTGTGGGCAGAAGGTGGTTCAAAAGATAAGGAAGTAGGGTGGATGGGTTTCTTAAAGGTGACATGGCTTCAGCTTCCGTCACGGGACGGGTGGGGGGGGTTGTGGGGTGCCGGGGTGCTATAGACGCGGCCCTTGTGTTGCAGTGTTCCGGGTTGGGACCAGCCACAGAGTCCTCGTTTCTGATAACGCGAGACCAGGTGTGGGGTTCACGTAGTTGGCAGCTGACCCATAGTTTCTCTGCACTTTTTTATTGAAAGGAATGCGGATGCCACAGTCTAGGCGGGTGAGTCCAACCGCTGGCCACCGTGTCAGCTGTTCAGAGAAAATAAACTGCAGCTCTCTTGAAGGGCCCGCTTTGGGTTAACGCCCTCGCACCACTTCCTTGTGTCTCATGTACACATAAACCCAAGTGGCCTTTCCAAGGCTTGTCATGTACAGCCGGGGCGGCTTCTA	.	FAIL_NOTPRECISE	IMPRECISE;SVMETHOD=Snifflesv1.0.12;CHR2=chr38;END=21750404;STD_quant_start=4.494441;STD_quant_stop=61.278055;Kurtosis_quant_start=6.952176;Kurtosis_quant_stop=2.569586;SVTYPE=INS;SUPTYPE=AL;SVLEN=646;STRANDS=+-;STRANDS2=5,6,5,6;RE=11;REF_strand=48,47;Strandbias_pval=1;AF=0.103774	GT:DR:DV	0/0:95:11
chr38	21771476	110930	N	TCTTGGGGATCCCTGGGGTGGCCGCCTGCCTTTGGCCCAGGCGCGATCCTGGGAGACCCGGGATCGAATCCACAGCATGCTCCCAAGTTCATGGAGCCCTGCTTCTTTCTCCCCCTCTGCACTATGGCTCTGCCTCTCTCTCGTCTCTCTCTCTCTGTGACTATCAGAAATAAATAAAATTAAAAAAAATTAAACAAAAAACTAACTACAT	.	PASS	PRECISE;SVMETHOD=Snifflesv1.0.12;CHR2=chr38;END=21771475;STD_quant_start=6.164414;STD_quant_stop=8.068457;Kurtosis_quant_start=-0.242200;Kurtosis_quant_stop=-0.010512;SVTYPE=INS;SUPTYPE=AL;SVLEN=199;STRANDS=+-;STRANDS2=10,9,10,9;RE=19;REF_strand=54,49;Strandbias_pval=1;AF=0.155738	GT:DR:DV	0/0:103:19
chr38	21774495	110931	CACACACACACACACACACACACACACGCACACG	N	.	PASS	PRECISE;SVMETHOD=Snifflesv1.0.12;CHR2=chr38;END=21774529;STD_quant_start=1.149534;STD_quant_stop=1.035098;Kurtosis_quant_start=-1.356597;Kurtosis_quant_stop=-0.985159;SVTYPE=DEL;SUPTYPE=AL;SVLEN=-34;STRANDS=+-;STRANDS2=26,31,26,31;RE=57;REF_strand=45,41;Strandbias_pval=0.495651;AF=0.398601	GT:DR:DV	0/1:86:57
chr38	21791729	110932	CTTTCTTTCTTTCTTCTTTCTTTTTCTTTCTTTCTTTCTTTCTTTCTTTCTTTCTTTCTTTC	N	.	FAIL_NOTPRECISE	IMPRECISE;SVMETHOD=Snifflesv1.0.12;CHR2=chr38;END=21791816;STD_quant_start=12.455636;STD_quant_stop=13.379088;Kurtosis_quant_start=8.425322;Kurtosis_quant_stop=2.736982;SVTYPE=DEL;SUPTYPE=AL;SVLEN=-87;STRANDS=+-;STRANDS2=34,37,34,37;RE=71;REF_strand=53,48;Strandbias_pval=0.642451;AF=0.412791	GT:DR:DV	0/1:101:71
chr38	21792254	110933	N	GAGGTCGGAGCGCGCAGGGTGTGCATGTGTTTCACGAAGTTGTTCCTCTCTGTTTATTCTTTTTGTTGCCTCTCAGTGACTCGAGCGGTGCGGTTGGGCTCGATTTTCCGGATTTACCCAAACAGGTTACCTTAGTGTAACTTTGTTCGGTAAGTGTTTTCTTACCGCCTCTTGTCCTACGTCTATGGTTCGGCAGATGGAGTTTCTGTGTCGATTTATGTTTACTATAGATATGGCATGCGAGCC	.	FAIL_NOTPRECISE	IMPRECISE;SVMETHOD=Snifflesv1.0.12;CHR2=chr38;END=21792298;STD_quant_start=106.179094;STD_quant_stop=75.874238;Kurtosis_quant_start=0.146304;Kurtosis_quant_stop=-0.815911;SVTYPE=INS;SUPTYPE=AL,SR;SVLEN=147;STRANDS=+-;STRANDS2=11,7,11,7;RE=18;REF_strand=36,47;Strandbias_pval=0.199711;AF=0.178218	GT:DR:DV	0/0:83:18
chr38	21808160	110934	N	TATTTTTTTTTTAATTTATTTCTGTAGTCATTACAGAAGAGGAGGAGAGAGGCCAGAGAATAGGCAGAGGGCGAAGCGGCTCCATTGCACCGGGAGCCTGACAGGGATTCGATCCCGGGTCTCCAGGATCGCGCCTGGGCCAAGGCAGGCGCCAAACCGCTTGTGCCACCCAGGGATCCCGTAATCAAG	.	FAIL_NOTPRECISE	IMPRECISE;SVMETHOD=Snifflesv1.0.12;CHR2=chr38;END=21808166;STD_quant_start=4.647580;STD_quant_stop=22.293497;Kurtosis_quant_start=0.891211;Kurtosis_quant_stop=-0.434682;SVTYPE=INS;SUPTYPE=AL;SVLEN=189;STRANDS=+-;STRANDS2=4,11,4,11;RE=15;REF_strand=39,46;Strandbias_pval=0.257909;AF=0.15	GT:DR:DV	0/0:85:15
chr38	21821507	110935	N	ACAAGGGAAGAAAGAGGGGGTGTGGGGGGGAAAAGAAGGCAGGGCCGCGCAGGGGTGGGGCAAAAGTGGGAAGAAACAGACGGGGACCCGGGGGCGAGGCGGCGAAATGAGGGCAGCAACAGCAAGCCTACCTTTAGGGCTCCAAAAAATTGTCCCGTGAGTGATGCAGAAACTCGAGATGCTTGCAAGGAAAATGCTTCTCCTGGTGGGTGGGTAAGGCCTTGCTTGCCCTTGGTGGTTGCGAGGGGAAACTTTCCCCGTGCAAAAATGGCGCGGGGCCCATGGAGGCAAAAGAAATGGGCCTGGGCTGCCTCCCGGGGAAAGCCATCAACCTCCCCTGGGGTGCCTTCGTCTCCCGCTTTTCCCCTGTCCAGCCGCGTGAATGTGGAGTGAAAGGCCTGCGCTCACACTTGCCACCCAACCAAGCCCCCCCTGGGGGGAAAACAGAAGGGGCCCCTGGACCAAGAGACGCCCACCCACAGCGTTTTTCCCCAATCGGCTTTCCCCACCCCCCCCAGCAAGCCCCACTAACCTGCCACGAAAGAAACACAAACCCCCACCTGGGGAAGCAAGGGCCTTGGCTAATGGGGGCTTGGTGCGGGGAGCGCAGGTGACCAAATGTGCAAGGGGGGGGAAGGGCCAGTAAACAAGCCTTGTAGAGTTCCGGGGGAGCCCAGGTGCAAAGGGGCCCCCCAGCGTCCAAACCGAGGGCCACCGGCAGGAACGGCATGGGGCCCTGTCTGCCGACAGAGCAGCACAGCCACTCACCTGCAAGACCCCTTCCACGGAAAAAAGACGCCCAAAACCGCGCCACACCACCGGCAGCGCGGAGGGCACGTTGAACAGTCCGGCGGGGGGGAGGGGTTTTTTTATGCAACTAAAACTGACGACACACTTGGGAAAAAGGCAGAAAGGCGAGAAACTGCAAAAAGCAGGCGGCCCAAGGCCCGGGCCCCGTACCCGTCGAGGCCTGGGAGGGAACGCGGCGCGCAAAACAGG	.	UNRESOLVED	PRECISE;SVMETHOD=Snifflesv1.0.12;CHR2=chr38;END=21821507;STD_quant_start=2.024846;STD_quant_stop=2.024846;Kurtosis_quant_start=4.592252;Kurtosis_quant_stop=2.037233;SVTYPE=INS;SUPTYPE=AL;SVLEN=999;STRANDS=+-;STRANDS2=8,6,8,6;RE=14;REF_strand=0,0;Strandbias_pval=1;AF=1	GT:DR:DV	1/1:0:14
chr38	21821510	110936	N	GGTGAGAGCGAGGCTGGGTTGGGGGGGATAAGGCAGGGCCGCAGGGCAGCGGGCAGTGAGACCACGGGTGCGGACGTGGTGCGACGGCGGGATGCTGGCAGCACCAGCAGGCCTACCTGGGCGTCTATGTCTTGAGTGAGAAGAACTCGAGATGCTGAGGCTTTCTCTACATGGTGTGTGTTAAGGCTGCTGCTTGGTGGTGCGAAAGCTTACTTCTGCATTGGCTGTCGGGCCATCGGAGGCAAAGAGCCTCGGGCTACTCAGGGGATCCATCACTCCCTGCTGCGTTCTTCTGCTACTCTTCTGCAAGCCGCTTGATTGCGTGACTGGCCTCCTCCACTGCCCCACCACAAGCCTGGGGGGGGACAGGCAGGGGCCTGGACCAGGAGCCCACCCCCATCGTTTCCCTCGGCCTCCCACCCCCTCAGCAGCCCCCATACTCCCGAAATTAACACAAACCACCTGGAGCCAATGGGTGGTCTATGGGGGGCTGGGCGGGGACCGCAGTGTGATGTGCATGGGGGAGGGGCATAGTCAAACAGCTGTTATGACTCGGGAAAGCCGGTGCCGCGGGCCCAGCGTCACCCGCAGCGGGGCGGACTCATGCTCTTCGACGAGCAGCACCAGCTCAACTGGCCGAACCCCTTCCCAAGGAGACCCAAACCGCCGCACACCCCGCATCGGAAGGCAACGTGAACATCTGCGGGGGGAGTTGGTATGCCTACTAATGACGACACACTGGGGCAGCAGAAGGTGATGCCGACGCAAGCAGAGCGTCGGCCGGGGCCACGGTCGTCGAGGCCTTGGGAGGAGCTTTGCAGCGCCGAGGCCGGCTGCGGCGGCCCGGTCACAGCGGAGAGAAGGAGAAGTACAAATGTCCCGTGGCCACCGAGACACTGGAGAGGCGAGGAAGGAGCGGCACTGGAATACACAACGCCCCGTCGGGGGGGCGCCGCGTGCTGTCATCGGGAAAACCAGTCGGGCGACAAGACACGAACCCGGCCGCACCCAGGCCAACGGGGCAAGTCACAACGGTCGTCCGTGAGCAGGGAAAAGTGCCAGTTAACGTTAGAAAGTAACGGGGAGACACGGCCCCCCGCGTCGGGACCCCAGGAACCGGGGGACTCGGGCAGATGGGGCAGGGTTCGGGCGCAGGGGCAAGGGTGCCGGGGTGCGGCCAGTGTTCTCTGTTTATTCTTGATCTTCCCCTTGCGCGTCCCATTTAAACGTTCCTTTGGAAAACACCCTTTAATCTCAGCTTGGACACCCGGGACAAGAATCCCTCCGGGTCTACAAACCCGGTAAGCGGGGAAGGAAGCAGGCCCCCAGAGAGGCACTGGCCAACGCAGGGGACCTCAAAACCCCTGTCCTGGGTCACGGTCTGATTGGGGCGTGCGCGTCTCT	.	PASS	PRECISE;SVMETHOD=Snifflesv1.0.12;CHR2=chr38;END=21821510;STD_quant_start=0.547723;STD_quant_stop=8.209750;Kurtosis_quant_start=6.448723;Kurtosis_quant_stop=5.955689;SVTYPE=INS;SUPTYPE=SR;SVLEN=2763;STRANDS=+-;STRANDS2=4,12,4,12;RE=16;REF_strand=0,0;Strandbias_pval=1;AF=1	GT:DR:DV	1/1:0:16
chr38	21824545	110937	N	CACACGGCCACGCGCCTGCGATGCTGTGGTGGAGACGGCATGGGTGGGGGACAGACAAGGGGGGCCGGGGGAGCGGAGACATCAGCGACAGGTAGGCCAGGGCAGGAAAGGACACGGGGGGAAGGGGACACAGCAGCTCACGAGACGCCGGCTCAGGGCCGAGGATCTACTCATCCGGGACTCCCAAGCTTTCCCCCGGGCTGGGCCTGTAGTCCTTCCCTGCCGTGTGAAGCCCAGGGGAGAAAAGGCCATTGCGGCTGGGTCCCCACCAAGGGTCGCCTTCCTCCCCTGCAAGAGTCCCTCAGCATCCCTATGGGGACCAGGAGGTGCTCCCGCGACCGTGTGGACTTGGTGGGGGCCGTGGGACTCCCCTTAATCTTCGTTCCCTCCTCTGGCCAGCTCATCCTCGGTTGGACCCTTGACCTCCGAGGGCGTCCCAACGGCTGTGCCTCCCGGAAGGCTAGGAATAGGGGTTCCCCAAACCCCCATCCGCCACCCCACACCGTCCTCCTCGTGGGGCCAGCCCTTCTCTGAGGCCCCCCAGCGGGTCCCTGTTTGCCGCCCAACCTGCCCCAGGGGCGTCCCATCGGGCACGCTGGGGACCACCTCAGCGGTGTGCATCGAGGACGGCGACGTGCCCCTCGGGCCTCGCGGACTCCTCCCCCACGCCCCTCCCGCGCCGCTCGCTCTCTCCCGCTCTCTCCAGCTCTCTCTCCCCCGCGCCCCCAGGCCCGGGCAGTGGCTCCCTGCCCCGCCGCACCTGAGATGGCCACGTTGTAGAATGGCTGCCTCCGCCGTCGGGTGGAGCGCCAACACCTTGAGCGTTCGAACCTGAGGCTGCAGGCTGCCGCAGCTCCCAGCAAGCACGACCGCCAGGTAGCTGCACGAAGCGCAGCGGTCCACCAGCGACCCGGCGAACGCCACGACTTACCCTGGTAGCTTGGCCGCTTCGTATGTGGCTTGTGTTCCAGGATGCGACCCGTAGAAGCGCCAGTAGGATTTTTGACTGGATTGAGCAGGAAGCCGCGCACCATGATGCAGGGCGCGCAGCACGAACACGCGGGGCAGCGAGGCCCTTGGGCCGCCGGAAAGAACAGCGCCCAGCTCGCCCAGCAGCAGGGATGCGCAGCTTGAAAGGCCACGGAGATGTGAAGAGGCCCTCGCTAGGGCTGTGCCGCACGGCTCCAGCTCCTTCCCGCCACAGCCAGCGGGTGGCCGAGCAGGAAGGGCCCGCTGCGTCAGGAACGCCAGCAGCGGCCAGCGTGGCCCCCCGCCGCCACCCCCCAGTTGCCTGGAGCAGTCCAGTGGGACGCTGTCCTCCTGCTCCCCTTGGCGATGCGCCGTGAGGTCATCGGCGGAGCTTTGTCTCTGCTCTTGAGTTGCCCGTGAGGACTTGGTGCGTTCTCCCCCAGTTGTCATTCCTACAGCAGGGCGCGGGCGGGCCCGAAGCCAGCGATGAGGGTGCGGAAGGGGGGGAGGAGAGGCGGAGGGGGCTGATGGGTGTAGGAGAGGCGACGAGGGAGGGGGTGGAGGGAGGGCGATAGGGGAAGCGGATGGCGAAGGGGAGCAGGGAGGGGCAGGCGGCGCGGGACGCTGCGGTACATGAGATAGGGGGCGGGGCTTCGGAGGGCGGGGCATGGTGGAGGGGAGGGGCGGGGCCTGGGCGAGGGCGGGCGCCAAGGGAGTGGCGCCGTGGGGGCTGTCGGC	.	FAIL_NOTPRECISE	IMPRECISE;SVMETHOD=Snifflesv1.0.12;CHR2=chr38;END=21824544;STD_quant_start=1.000000;STD_quant_stop=31.605379;Kurtosis_quant_start=-1.177340;Kurtosis_quant_stop=0.404258;SVTYPE=INS;SUPTYPE=SR;SVLEN=3398;STRANDS=+-;STRANDS2=3,13,3,13;RE=16;REF_strand=0,0;Strandbias_pval=1;AF=1	GT:DR:DV	1/1:0:16
chr38	21828118	110938	NNNNNNNNNNNNNNNNNNNNNNNNNNNNNNNNNNNNNNNNNNNNNNNNNNNNNNNNNNNNNNNNNNNNN	N	.	FAIL_GAP	PRECISE;SVMETHOD=Snifflesv1.0.12;CHR2=chr38;END=21828189;STD_quant_start=0.000000;STD_quant_stop=5.550468;Kurtosis_quant_start=0.544490;Kurtosis_quant_stop=-1.533756;SVTYPE=DEL;SUPTYPE=AL;SVLEN=-71;STRANDS=+-;STRANDS2=17,35,17,35;RE=52;REF_strand=24,45;Strandbias_pval=0.848168;AF=0.429752	GT:DR:DV	0/1:69:52
chr38	21838797	110939	N	<DEL/INV>	.	PASS	PRECISE;SVMETHOD=Snifflesv1.0.12;CHR2=chr38;END=21838913;STD_quant_start=0.000000;STD_quant_stop=0.000000;Kurtosis_quant_start=-1.338235;Kurtosis_quant_stop=2.750519;SVTYPE=DEL/INV;SUPTYPE=NR;SVLEN=-116;STRANDS=+-;STRANDS2=18,17,18,17;RE=35;REF_strand=27,29;Strandbias_pval=0.831028;AF=0.384615	GT:DR:DV	0/1:56:35
chr38	21841146	110940	N	<DEL>	.	FAIL_NOTPRECISE	IMPRECISE;SVMETHOD=Snifflesv1.0.12;CHR2=chr38;END=21842946;STD_quant_start=9.833616;STD_quant_stop=13.597794;Kurtosis_quant_start=-1.877807;Kurtosis_quant_stop=6.114497;SVTYPE=DEL;SUPTYPE=SR;SVLEN=-1800;STRANDS=+-;STRANDS2=5,5,5,5;RE=10;REF_strand=7,14;Strandbias_pval=0.447249;AF=0.322581	GT:DR:DV	0/1:21:10
chr38	21851794	110941	TTTTTTTTTTTAATTTTATTTATTTATAGAGGCAGAGGGAGAAGCAGGCTCCATGCACCGGGAGCCCGACGTGGGATTCGATCCCGGGTCTCCAGGATCGCGCCCTGGGCCAAAGGCAGGCGCTAAACCGCTGCGCCACCCAGGGATCCCCAGCCCTCTTTTCCA	N	.	PASS	PRECISE;SVMETHOD=Snifflesv1.0.12;CHR2=chr38;END=21851959;STD_quant_start=4.185898;STD_quant_stop=5.250259;Kurtosis_quant_start=1.476911;Kurtosis_quant_stop=1.374949;SVTYPE=DEL;SUPTYPE=AL;SVLEN=-165;STRANDS=+-;STRANDS2=25,21,25,21;RE=46;REF_strand=29,26;Strandbias_pval=1;AF=0.455446	GT:DR:DV	0/1:55:46
chr38	21856193	110942	TGAATAAATTTTATTTTTTTTTTATTTTTTTTTTATTTTTTTATTTTTTTTTAAATTTTTATTTATTTATGATAGTCACACAGAGAGAGAGAGAGAGGCAGAGACACAGGCAGAGGGAGAAGCAGGCTCCATGCACCCGGAGCCTGACGTGGGATTCGATCCTGGGTCTCCAGGATCACGCCCTGGGCCAAAGGCAGGCGCCAAACCGCTGCGCCACCCAGGGATCCCTCC	N	.	PASS	PRECISE;SVMETHOD=Snifflesv1.0.12;CHR2=chr38;END=21856411;STD_quant_start=3.549648;STD_quant_stop=2.561250;Kurtosis_quant_start=8.887093;Kurtosis_quant_stop=6.187128;SVTYPE=DEL;SUPTYPE=AL;SVLEN=-218;STRANDS=+-;STRANDS2=28,23,28,23;RE=51;REF_strand=35,34;Strandbias_pval=0.713184;AF=0.425	GT:DR:DV	0/1:69:51
chr38	21871091	110943	N	TTCCAGCCTCCAGAGCGAAAAGAGGGATGACAGCAGCGTGACAAGCCCCGCCGGGCAGTACTCTTCAGTACGGGCGTCCACGTCCGACTGCCCAATCCTGCGGGCCTCAGAAGCGTGTCTACCACCAGCGCGGTCCCTGCCCCCCTGCTCCTGGGCCCGCGTGTCCTTCCCCTCTATGGCCTGCCCTGCCCTCCCGCCCATCACTTCCTAGTGTGTGAACCCCCGTCCCACCTCCACCTGGCCCCGCTGTTCCCCCCAGCTTCCCAGTTCCCGGCAGCGCCTTCTGCTTTTTACCCCGTTCGTCCTTCACCCCACAGCCCTTCTGGTCCCTAAGTTCCAGGCTCCAAGGCGGGGACAAGCGGCAATCCCAAGCAGCCGGGGACGCGACCTCCAACCCCACGTTGCCATTGCCGCCATGCCTCCCCCCCCCCGGCACTGCGGGACAGACTCCAGATGAGTCACAAGGGAGAACGAATGGGGAAGAGGGCGGTTGGGTGGGTCGTCTGCAGCGCACGCAGTGGCTGTATGGCACTGGGAGGGCTGCGGCGGGCGCCTCCACCCTCCACCCCCTCCAGCCCACAGTTCTCCCTTACCTAGAAGACCCTGCGGAGGGATCCCCGCTGGCAGGACGGGGGCAGCGCTGAGGCCCAGGCCTCCTCTGGTTGCTCAGAGCTCATCCAGTCTGCAAAGTTTAGGACCAGCTTTTAGGCCTCTCGGGGGGGCTCTCGCGGCCGGCTGTACAGGCTCCGCGCTCGGCAGATGAGAGGGTCACGCGGGGACTGAGGGCCCGGGGGAGGTGGAGGGCTTGGCAGGTACGGGGCCATCCACTCGAACACACGCACATACACCCGCACGCAATCACAGACACGCCCTACACACCTGAGTGGCCCAGCCATATTTGTATATACTGCCGAGACACACACACAACCCCGGCTCTCCATTGGCTGGCCCGGCCCCCCGCCATCAATATTTAAACGCTCAGGCCGGGCAGCCCTTGGCAGTGGGAACCTGGAACACCCCCCACCGCACCTCCGGGCGAGACTATGGGTGGGGGTGCCCTGTGGGGG	.	FAIL_NOTPRECISE	IMPRECISE;SVMETHOD=Snifflesv1.0.12;CHR2=chr38;END=21871091;STD_quant_start=1.341641;STD_quant_stop=351.757445;Kurtosis_quant_start=6.960298;Kurtosis_quant_stop=-0.695784;SVTYPE=INS;SUPTYPE=AL,SR;SVLEN=2102;STRANDS=+-;STRANDS2=9,5,9,5;RE=14;REF_strand=0,0;Strandbias_pval=1;AF=1	GT:DR:DV	1/1:0:14
chr38	21884318	110944	GGGATGAGCCCAGGCCCCTCTCCACGGGAGGCGCCCCCCCAGCCCCCGAGCCCCGTCCAGCCAGGAGAACGCGCGTACCCTG	N	.	PASS	PRECISE;SVMETHOD=Snifflesv1.0.12;CHR2=chr38;END=21884395;STD_quant_start=6.679475;STD_quant_stop=4.599331;Kurtosis_quant_start=-1.769535;Kurtosis_quant_stop=-1.619050;SVTYPE=DEL;SUPTYPE=AL;SVLEN=-77;STRANDS=+-;STRANDS2=13,13,13,13;RE=26;REF_strand=38,43;Strandbias_pval=0.824344;AF=0.242991	GT:DR:DV	0/0:81:26
chr38	21892693	110945	N	GCGCGGAGGAACTCACCCGCCAGCAGGACGCAGAAAGGACACGCAGGCGGAGAGG	.	FAIL_GAP	PRECISE;SVMETHOD=Snifflesv1.0.12;CHR2=chr38;END=21892692;STD_quant_start=0.000000;STD_quant_stop=3.310064;Kurtosis_quant_start=16.803010;Kurtosis_quant_stop=4.897063;SVTYPE=INS;SUPTYPE=AL;SVLEN=40;STRANDS=+-;STRANDS2=23,23,23,23;RE=46;REF_strand=38,42;Strandbias_pval=0.853951;AF=0.365079	GT:DR:DV	0/1:80:46
chr38	21892693	110946	N	<DEL/INV>	.	PASS	PRECISE;SVMETHOD=Snifflesv1.0.12;CHR2=chr38;END=21892992;STD_quant_start=0.000000;STD_quant_stop=0.000000;Kurtosis_quant_start=-0.630593;Kurtosis_quant_stop=11.712483;SVTYPE=DEL/INV;SUPTYPE=NR;SVLEN=-299;STRANDS=+-;STRANDS2=16,20,16,20;RE=36;REF_strand=38,42;Strandbias_pval=0.841572;AF=0.310345	GT:DR:DV	0/1:80:36
chr38	21895733	110947	N	CTTGGAGAAAATTAAAGAACTATATTATTTC	.	FAIL_GAP	PRECISE;SVMETHOD=Snifflesv1.0.12;CHR2=chr38;END=21895737;STD_quant_start=0.518875;STD_quant_stop=4.090326;Kurtosis_quant_start=-0.395179;Kurtosis_quant_stop=-0.558257;SVTYPE=INS;SUPTYPE=AL;SVLEN=35;STRANDS=+-;STRANDS2=24,29,24,29;RE=53;REF_strand=37,41;Strandbias_pval=0.859434;AF=0.40458	GT:DR:DV	0/1:78:53
chr38	21895733	110948	N	<DEL/INV>	.	PASS	PRECISE;SVMETHOD=Snifflesv1.0.12;CHR2=chr38;END=21895837;STD_quant_start=0.316228;STD_quant_stop=2.408319;Kurtosis_quant_start=-1.542534;Kurtosis_quant_stop=-0.503459;SVTYPE=DEL/INV;SUPTYPE=NR;SVLEN=-104;STRANDS=+-;STRANDS2=10,9,10,9;RE=19;REF_strand=37,41;Strandbias_pval=0.799546;AF=0.195876	GT:DR:DV	0/0:78:19
chr38	21904141	110949	N	TGGAAAAGGGGGATCCCTGGGTGCGCAGGCGGGTTTTGGCGACTGCCTTGGGCCCAGGGCGCGATCCATGGAGACCCGGGATCGATCCCACGTCAGGCTCCCGTGCATTGGGGCCTGCTGTCTCCCTCTGCCTGTGTCTCTGCCTCGCTCCCTCTCACTGTGTGACTATCATAAATAATAAAAAATTAAAAAAAAAAAAAAAGAAGA	.	FAIL_NOTPRECISE	IMPRECISE;SVMETHOD=Snifflesv1.0.12;CHR2=chr38;END=21904142;STD_quant_start=6.099180;STD_quant_stop=18.096961;Kurtosis_quant_start=6.944944;Kurtosis_quant_stop=5.899105;SVTYPE=INS;SUPTYPE=AL;SVLEN=212;STRANDS=+-;STRANDS2=5,7,5,7;RE=12;REF_strand=39,37;Strandbias_pval=0.757366;AF=0.136364	GT:DR:DV	0/0:76:12
chr38	21938600	110950	N	CCCACGCCGGGGTCGGGCAGGTGAAGGGCGGGTTGGTGCAGGGCGCCAGGGCCCCGCCATGGAGCGAGTCCCGGCACGCCGTCGGTGGTTGAATTGGGGGTCGGGGGCGGGGGCTTCGGCGGGGAGCGGGCATGGCCGAGGGGGGGGATAAGCGGCCGAAACGCCGGTTGCCCTGGGCCTGAGAGAAGGAAAACGGTGCTTCCGGAGAGTTGCCAGAGGGGCGGCGGTAAAGGGAGCCTGGGCTGCCAAGTGACCCATGCCCGTTAGTTCAAACGGTTTCCCGGCCAGGCACTTGAGAGGAGAAGGGGAGGAAAAAAACCAAAAAAAAACAAAAAAAAAACCCCACACCGCAAACAACAACACAAGCCCAGAAGCTTTCCTGTCCCTTACAGCTGGCGGCTCCGCACCGGTCCCGCTCTGCTATTGGCGCCCGAGGGGTCGGGGGCGGGGCCGATGCGGCGGT	.	FAIL_NOTPRECISE	IMPRECISE;SVMETHOD=Snifflesv1.0.12;CHR2=chr38;END=21938606;STD_quant_start=1.183216;STD_quant_stop=17.657859;Kurtosis_quant_start=6.996879;Kurtosis_quant_stop=-1.267008;SVTYPE=INS;SUPTYPE=AL,SR;SVLEN=901;STRANDS=+-;STRANDS2=2,15,2,15;RE=17;REF_strand=0,1;Strandbias_pval=1;AF=0.944444	GT:DR:DV	1/1:1:17
chr38	21953893	110951	CAAAACTAGAAAGCTTGGGGATCCCTGGGTGGCGCAGCGGTTTGGCGCCTGCCTTTGGCCCAGGGCGCGATCCTGGAGACCCGGGATCGAATCCCACGTCGGGCTCCCGGTGCATGGAGCCTGCTTCTCCCTCTGCCTGTGTCTCTGCCTCTCTCTCTCTCACTGTGTGCCTATCATAAATAAATAAAAAAATCAAAGAAAAAAAAATTAAAAAACAAAA	N	.	PASS	PRECISE;SVMETHOD=Snifflesv1.0.12;CHR2=chr38;END=21954112;STD_quant_start=1.699673;STD_quant_stop=1.433721;Kurtosis_quant_start=10.692535;Kurtosis_quant_stop=-1.170119;SVTYPE=DEL;SUPTYPE=AL;SVLEN=-219;STRANDS=+-;STRANDS2=16,21,16,21;RE=37;REF_strand=40,37;Strandbias_pval=0.42772;AF=0.324561	GT:DR:DV	0/1:77:37
chr38	21957794	110952	CGCCTGCCTTTGGCCCAGGGCGCGATCCTGGAGACCCGGGATCGAATCCCGCGTCGGGCTCCCGGTGCATGGAGCCTGCCTCTCCCTCTGCCTGTGTCTCTGCCTCTCTCTCGCTCACTGCGTGCCTATCATAAATAAAAAAAAAAAAAATTAAAAAACAAAAAAAAAGAGTGGAGAAGGCCAATAAGGCTAGAGCAGAGGCAAGCTGTATGGAAGGAGATGAAATCAGAGAAATAGGTGCCAAATCAGGTAAGGCCCTCTTTGGAAGCAAGCCATTGTCATCACCTTTTTTTCTTTTTCCAATTGAGTGATGAGGAAGCTTTTGAGGCAATAATATGGGGAGTGGGGTAATATGACCTGACATATTTTAAAAGGTTACTCTGCCTGCCATCTGTTTTAACTGGCAGGTTAATAGTGGAAGTAGACAAACCAGCTAGGTGTCCTTTGCAATAGTCTAATATATAATGACTTAGAATAGGGAAGTAGCCATATGAGAGGTGAAAGGGGTCAGAGGCTAGCACCTGGCCCTCTGGTCAAAAATCCCTGTGCCCTGAAGGCACCTTTCCAGGCGACCTCTGCAAGATTCCTTCAGGTGTAGGAGGGGAGCAGAGCACGTCACCAGACCCGTTCTGCAGGGCCAGGGCACGACCCCCACCTCCCCACCTGCAGGGCCTGGAGCAACAGCCTCAGGAATAGCTCGCCTGCACCTTAAGCTTCCGAAATCCTTCTTTTAATTTGAAAACGGGTAAATGGAAACTCGGGGGCGGGGAGGGAGCGGCCTCGAGGGCGTAGAAACCACCGAAGAGGGATCCCC	N	.	FAIL_NOTPRECISE	IMPRECISE;SVMETHOD=Snifflesv1.0.12;CHR2=chr38;END=21958606;STD_quant_start=94.053708;STD_quant_stop=7.668116;Kurtosis_quant_start=0.837929;Kurtosis_quant_stop=2.406705;SVTYPE=DEL;SUPTYPE=AL,SR;SVLEN=-812;STRANDS=+-;STRANDS2=7,8,7,8;RE=15;REF_strand=46,38;Strandbias_pval=0.586927;AF=0.151515	GT:DR:DV	0/0:84:15
chr38	21959379	110953	N	<DEL>	.	FAIL_GAP	PRECISE;SVMETHOD=Snifflesv1.0.12;CHR2=chr38;END=21960005;STD_quant_start=0.632456;STD_quant_stop=0.632456;Kurtosis_quant_start=2.119418;Kurtosis_quant_stop=-1.141147;SVTYPE=DEL;SUPTYPE=SR,NR;SVLEN=-626;STRANDS=+-;STRANDS2=10,6,10,6;RE=16;REF_strand=2,4;Strandbias_pval=0.347634;AF=0.727273	GT:DR:DV	0/1:6:16
chr38	21965061	110954	N	AGTAGTATTCTTTTTTTTTTTTTTTTTTAATTTTTAATTTATTTCTGAATAGTTACACACAGAGAGGAGGAGAAGAGAGAGGCGCAGAGACACATGCAGAAGGAAACGTCAGTGCTCCATGCCCCGGGAGCCTGACGTGGGGATTCGATTCTCCGGGTGTCTCCAGGCATTCGCGCGCCCTTCGGCCAAATGCATGCGCTAAACCGTTGACCGCCACCCAGGGCTCCC	.	PASS	PRECISE;SVMETHOD=Snifflesv1.0.12;CHR2=chr38;END=21965065;STD_quant_start=3.565710;STD_quant_stop=4.079566;Kurtosis_quant_start=2.714575;Kurtosis_quant_stop=5.621248;SVTYPE=INS;SUPTYPE=AL;SVLEN=217;STRANDS=+-;STRANDS2=10,18,10,18;RE=28;REF_strand=36,43;Strandbias_pval=0.385513;AF=0.261682	GT:DR:DV	0/0:79:28
chr38	21995316	110955	AGGAAGGGAGTTGATGAACAAAAAAAAAAAAAAAAAAAAAAAAAA	N	.	PASS	PRECISE;SVMETHOD=Snifflesv1.0.12;CHR2=chr38;END=21995361;STD_quant_start=2.700060;STD_quant_stop=3.005372;Kurtosis_quant_start=-1.904921;Kurtosis_quant_stop=-1.937636;SVTYPE=DEL;SUPTYPE=AL;SVLEN=-45;STRANDS=+-;STRANDS2=37,26,37,26;RE=63;REF_strand=46,36;Strandbias_pval=0.865673;AF=0.434483	GT:DR:DV	0/1:82:63
chr38	22007360	110956	N	<DEL>	.	FAIL_GAP	PRECISE;SVMETHOD=Snifflesv1.0.12;CHR2=chr38;END=22008383;STD_quant_start=5.966574;STD_quant_stop=4.159327;Kurtosis_quant_start=5.333859;Kurtosis_quant_stop=4.046343;SVTYPE=DEL;SUPTYPE=SR;SVLEN=-1023;STRANDS=+-;STRANDS2=7,3,7,3;RE=10;REF_strand=1,0;Strandbias_pval=1;AF=0.909091	GT:DR:DV	1/1:1:10
chr38	22009247	110957	N	<DEL>	.	FAIL_GAP	PRECISE;SVMETHOD=Snifflesv1.0.12;CHR2=chr38;END=22010852;STD_quant_start=1.816590;STD_quant_stop=0.894427;Kurtosis_quant_start=4.253516;Kurtosis_quant_stop=-0.347532;SVTYPE=DEL;SUPTYPE=SR;SVLEN=-1605;STRANDS=+-;STRANDS2=9,7,9,7;RE=16;REF_strand=0,0;Strandbias_pval=1;AF=1	GT:DR:DV	1/1:0:16
chr38	22017103	110958	N	CATGTGTATGCTCCGCTGCTCGTGTGCTCATGTTTGCTTCATGTGTGGCTTTCGTGTGC	.	PASS	PRECISE;SVMETHOD=Snifflesv1.0.12;CHR2=chr38;END=22017102;STD_quant_start=3.977880;STD_quant_stop=5.258047;Kurtosis_quant_start=2.363399;Kurtosis_quant_stop=1.743011;SVTYPE=INS;SUPTYPE=AL;SVLEN=60;STRANDS=+-;STRANDS2=20,15,20,15;RE=35;REF_strand=39,39;Strandbias_pval=0.544218;AF=0.309735	GT:DR:DV	0/1:78:35
chr38	22025605	110959	N	TTTCTTTCTTCTTTCGTTCTTTTCTTTTTCTTTCCTTTCTTTCTTTCGTTCCCTTTCTTTC	.	FAIL_NOTPRECISE	IMPRECISE;SVMETHOD=Snifflesv1.0.12;CHR2=chr38;END=22025615;STD_quant_start=7.395945;STD_quant_stop=11.636151;Kurtosis_quant_start=5.802082;Kurtosis_quant_stop=-1.342449;SVTYPE=INS;SUPTYPE=AL;SVLEN=56;STRANDS=+-;STRANDS2=18,3,18,3;RE=21;REF_strand=45,41;Strandbias_pval=0.00602576;AF=0.196262	GT:DR:DV	0/0:86:21
chr38	22045211	110960	N	TTGTTTTTTAAGTTCACTTGATCTTACCAAAAGGCCGAGAAAGCGAT	.	PASS	PRECISE;SVMETHOD=Snifflesv1.0.12;CHR2=chr38;END=22045215;STD_quant_start=1.031754;STD_quant_stop=4.369986;Kurtosis_quant_start=13.359046;Kurtosis_quant_stop=10.008741;SVTYPE=INS;SUPTYPE=AL;SVLEN=45;STRANDS=+-;STRANDS2=30,33,30,33;RE=63;REF_strand=50,51;Strandbias_pval=0.872972;AF=0.384146	GT:DR:DV	0/1:101:63
chr38	22093105	110961	N	GGAGGTTGGGGCGGGGCGCAAGGCGGGGCCAGGGGCAGGGCTGGGAATTGGGCAGGGGCTGGGGGGCCGGGGCAGGCGGGGCGGGGCGGGGCGCTTGGGGGGCCCCCCCCG	.	FAIL_NOTPRECISE	IMPRECISE;SVMETHOD=Snifflesv1.0.12;CHR2=chr38;END=22093123;STD_quant_start=13.900621;STD_quant_stop=27.913014;Kurtosis_quant_start=2.443821;Kurtosis_quant_stop=0.161650;SVTYPE=INS;SUPTYPE=AL;SVLEN=99;STRANDS=+-;STRANDS2=28,17,28,17;RE=45;REF_strand=40,20;Strandbias_pval=0.682948;AF=0.428571	GT:DR:DV	0/1:60:45
chr38	22100018	110962	N	TGGGTGCGCAGCCTGGGCTCCGTGCTCAGCGCGCCCACGCTCTTGCCCAGGCATTGCAGGTGCCCAGCGTCCTCCGGCCCAGCTTCCAAGACGCCTCCGGATCACCTGGCTGCCCCCCCCACTCCCCTTCCTTTATTTAGTTGACCCCTTGACCCCCACATTCCTCCTTCCCGACCCCCCTCTGGCCTCTGTTCTTGAAATCTCCCCGGCCCCGGCCCAGAGGGAGGACCATTCCCTGCCTAGAATTAGTTTTTTCTAAAGTGAATAAAACCGTGTGTTATAAAATCCAGGGCTGGCAGTGGTCCTCTTCCGTGGGGGGGGGGGTGGCGGGTGCTGAGAGTGCGGACAGGGCATGGGGGAGCTGAACAGCCCACCCCGAGACGCGGGCCTCCCTTCCCACCACAAACCCATCTGGCCCCTGTGGGCCGTTGCCACCAACCCCAGGAGGGCAACACCCCTGGGTCCCCATCTGCCTGCCTGATCGTCGCTGCCCCTGCCAGCCCCTACGGGGACTCCTAAGCGAGGGGAGGGATGCGGGGGGGGGGTGGCGCGTTCCCCGAGCCCCGCCCCTCCACAGCCTTCTCTGTGCTCCGGGCAGGGGCTTCGGGGAGGCCCCATTCTGAGTCCCTGAACCCCGGGGGCAGGAGGACAGCCGGCGGGCGGGGGCCCTGGTTCACAGAGACCCGCACACTGCGCCCCAGCGCCGGCCGGTGACCCCAGGTCTTGGCTCCCCCACCCAGGGCCCCCCCGCGGCCCCGGGAATTTGTCTTTGATTCAAGAACTCTTCTCCTCCGGGGACCTTAGTTTGCCGGCGGGGCAACAGCCCCCTTCCTGTCCGAGGCTCCCCAGGTTGGCCAGGTAACCTACGACCGTGGCCCCCACCCGCGTTTGTTTTCTTCGGAACAGCCGTTCGGGGCCGGGGGACCTCATCTTTGAGGGTGACCACCCAGGTGGCCCCGTGACAGTGAGGCGAGACGTTCCCGGAGTGGGCCCGTGCAGGCGCTCCCCCACCCCCGCGCCCGCCTGCGTAGGCCCAGGCATCCCGAGGGACCTCGCTTTCCCAGCCCCGCCGAGCGGAGCACGCGTGCTTTGGCCGTGCTTTGCCCCGAGGGGCTTCGTCTTATTATTAAGGACAGTGCAGGGTGTGGCCAGGACCCAGGTGGAGGCCGCTGCGGGCGCGGGGCAGAGTGTGGGGGGAGCACAGGCCGAGAGCTCCTCTCCCAGGAGGCCGGCCTCAGGTCCCCCCGCTCTGCCGCCATCCTTTCACTGCTCTGCCTCCCGTCCGGAGCGCTGGGCCCCGCCCGTGACCGGGGGCACCAGCCAGGGGGTGGGGCGGCGAACAGTGTGTCCACGGCCATGGGTGGCCAGCAGGGCAGGCAGCAGGCCACAGGCCAATCCCGAGGTATGGGCTCTTGGCTTCTCCCTGGCGCCGTCCTCGTCCCCGGTATTCAGTCCTGCCTCTGAACTCTGCCGAACCCCAGCCTGCGCAGGGCCCCCGCCCCCCCCACCCCCCCCCGCCACCCCAGGATTTCCGGGGCCTCGCCTTCCCTACCTGCCTATGGGCTTGCCCAGGCCGGCCAGCTCCAGCTCCGCAATCTGATCTATATTTCCGCTGAGTGAGTTCCCAGGCCCGAGTCAGACTCGTCAGCCTGGGTGTCAGGGCTTCCTTTCCCTCAGGATAGCCGCCCGTTAGGAGTTCACCCCTCCCCCAAGGACTCGGCTCCTCCTCAGCTCCCCCAACCCCAACGGCTAATCCTTAGCACCTGCGAGCGCCTCTCAGCTTCTCTGAACTCCCTGAGCTCTCCAAGCTATTTCTTAGCTAAACCCTTACTTCCTCCCCCCCTCGACTCCCCCTCAAGGCTCCCCTCGGCTCCTCCTCACTCCCCTCAACTACTGCTGGCTCCTCCTCCAGCTCCCCCTCAACTTCTCATGAGCGTCCACTCACTCCCCATCAGCCCTCCTCAGCTCCCCCTCAGGCCCCATCCGTTGCTCGCCCCTCAGCTTCTCAGGAGCTTCTCATCAGCTCCCCCTCAGCTCCCCCTCAGCTCCCCGGTACAGCTCCCCCTCAGCTCCTCCGCAGCTCCTCCTCCGGCTCCCCCTCCCTCCCGCCTCAGCTCTCCTCAGCTCCCCCTCCGCTCCATCCTCCTCAGCGCCCCTCGCTCTCATAGCTTCTAATCAGCTCCTCCTCAGCTCCTCCCAGCTTACTGCATGAGCGTCTCAGCAGCTCCCCCTCAGCTCCTCCTCACTCCTCCTCTGCTCCCCCTCCGCTCACCCCTCATCTCCTCCTCAAGCTCCCCCTCAGCTCCTCCTCCAGCTCCCCCTCAGCTTCGCATGAGCTTTCTCATGAAGCTCCCCCTCACAGCCTCCCCCTCAGCTCCTCCGCACTCCCCCGCACTCCTCCTCAGCTCCCTCAGCTCCAATGCCAGCCTCCTGAAATGTGCGCCCCAGGCTGTGGGTAGAGCATGGTTCTCAAATTGGTGTGGCCCCCGATCCGCAGCAATCAGCCATGACCGGAGAACTTTACTATAAGTCAAATTTTTGCTCTCCTCCCCAGACCCAATGATCCAGAACATGGGAGTGAAGCGGAGCAGGGGCTGGCAAGCCTGTGCTTGACACATCAGCTGGTGGCCCCCCCGCGGGGCCCGGGCCGTCCTCCTCTCGCGCCTCCTCACTCCCTTGGTTTGATCCCGGAGCATCCGGCGGCCCTGCTCACGCTCGGTCCCCGTCGGAACCACGGTGCTCGCCGCAGGGGCAGGTGCGCGGTGCCGGGGTGGGCCGGGGTCCCCGGTGCCCCTCCCGCCTCAGTGCCCCCCTGAGGCTTCGGCGGCGAGCTCCTTCCTGGGTCCCTCCGGCCCCTTCTCGTCCCTGGAGGTCCCTCTCCGCCTCTGCCCGCGTCCATCCCCTGCGCCGCGCCACTCCCGTCCTGCTGGCGGCGAGGCCACGCGCCCCCCTCTGCGCCAGCCCTGGGCCTTGTGGCCGCGCTCCTGCCGGGGTGGTCAGA	.	FAIL_NOTPRECISE	IMPRECISE;SVMETHOD=Snifflesv1.0.12;CHR2=chr38;END=22100020;STD_quant_start=3.937004;STD_quant_stop=1680.596531;Kurtosis_quant_start=0.206243;Kurtosis_quant_stop=-0.708341;SVTYPE=INS;SUPTYPE=AL,SR;SVLEN=3592;STRANDS=+-;STRANDS2=7,3,7,3;RE=10;REF_strand=0,0;Strandbias_pval=1;AF=1	GT:DR:DV	1/1:0:10
chr38	22110569	110963	N	TTTATTGCTTTTCTATCTTCTTTGTCATCTATCATAGAAGGCTACA	.	FAIL_NOTPRECISE	IMPRECISE;SVMETHOD=Snifflesv1.0.12;CHR2=chr38;END=22110568;STD_quant_start=18.119051;STD_quant_stop=31.523007;Kurtosis_quant_start=4.089020;Kurtosis_quant_stop=6.368257;SVTYPE=INS;SUPTYPE=AL;SVLEN=82;STRANDS=+-;STRANDS2=13,1,13,1;RE=14;REF_strand=37,28;Strandbias_pval=0.0133311;AF=0.177215	GT:DR:DV	0/0:65:14
chr38	22111838	110964	TCCAGGGATCCCTGGGTGGCGCAGTGGTTTAGCGCCTGCCTTTGGCCCAGGGCGCAATCCTGGAGACCCGGGATCGAATCCCACGTCAGGCTCCCGGTGCATGGAGCCTGCTTCTCCCTCTGCCTGTGTCTCTGCCTCTCTCTCTCTCTCTCTGTGACTATCATAAATAAATAAAAATTAAAAAAAAAAAAAAAAGAACAAA	N	.	PASS	PRECISE;SVMETHOD=Snifflesv1.0.12;CHR2=chr38;END=22112040;STD_quant_start=6.024948;STD_quant_stop=6.819091;Kurtosis_quant_start=-0.895977;Kurtosis_quant_stop=0.617196;SVTYPE=DEL;SUPTYPE=AL;SVLEN=-202;STRANDS=+-;STRANDS2=7,4,7,4;RE=11;REF_strand=44,30;Strandbias_pval=1;AF=0.129412	GT:DR:DV	0/0:74:11
chr38	22144011	110965	CACGGCCGGCTCTCGGCTCTCGAAGCACCATG	N	.	PASS	PRECISE;SVMETHOD=Snifflesv1.0.12;CHR2=chr38;END=22144045;STD_quant_start=0.000000;STD_quant_stop=0.321634;Kurtosis_quant_start=0.774881;Kurtosis_quant_stop=0.421094;SVTYPE=DEL;SUPTYPE=AL;SVLEN=-34;STRANDS=+-;STRANDS2=31,28,31,28;RE=59;REF_strand=38,37;Strandbias_pval=0.863083;AF=0.440299	GT:DR:DV	0/1:75:59
chr38	22149443	110966	N	GGTGTCAAGGCGGCACTCGGTGGGCACCCCTGCGCATTCGCCTGGTGCGTCACGGGCACTCGGGCGGGCAAGGGAATGTGCTCAGGCCGGCACTCGGCGGGGGCTTCAGGTGGAGCACTGGGCAGGTGCTCAGGTGTGCACTACGGCGGCTGCTCTCTCCATTCGGGCACTCGGTGGGCCACTCGTGGAACCCTTGATATTCGCCGGGAGCTTCCAAGGCCAACTAGGTCCTTGTGGCAGGGGCGGGTGCTCCGTGTGACATAAGGTGGGCCGCTCCTCGGGCGCTAGGCCG	.	FAIL_NOTPRECISE	IMPRECISE;SVMETHOD=Snifflesv1.0.12;CHR2=chr38;END=22149474;STD_quant_start=4.985694;STD_quant_stop=14.898466;Kurtosis_quant_start=3.151394;Kurtosis_quant_stop=2.182484;SVTYPE=INS;SUPTYPE=AL,SR;SVLEN=268;STRANDS=+-;STRANDS2=28,29,28,29;RE=57;REF_strand=38,45;Strandbias_pval=0.732599;AF=0.407143	GT:DR:DV	0/1:83:57
chr38	22163591	110967	GAATATTTTTCTGGGGATACCTGGGTGGTGCAACGGTTTAGCGCCTGCCTTTGGCCCAGGGCGCGATCCTGGAGACCTGGGATCGAATCCCACGTCGGGCTCCCAGTGCATGGAGCCTGCTTCTCCCTCTGCCTGTGTCTCTGCCTCTCTCTCTCTCACTGTGTGCCTATCATAAATAAATTTAAAAAAA	N	.	PASS	PRECISE;SVMETHOD=Snifflesv1.0.12;CHR2=chr38;END=22163782;STD_quant_start=5.504544;STD_quant_stop=3.492850;Kurtosis_quant_start=-0.597491;Kurtosis_quant_stop=-0.647462;SVTYPE=DEL;SUPTYPE=AL;SVLEN=-191;STRANDS=+-;STRANDS2=7,5,7,5;RE=12;REF_strand=35,37;Strandbias_pval=0.553354;AF=0.142857	GT:DR:DV	0/0:72:12
chr38	22184749	110968	N	CTTTTCCCTCCTTTCTTTTCTTTCTCTTTTCTTTCCTTCTTTCTTTCTCTTTCTTTCTTTGCCTTTTCTCTTCTCCTTTACCCCCTTTAACGCCTTTCTTTTTTCCCCCTTTCTTTCGCTATACATATTTTCACTCTAATGCTTTTCTTCTGTTTCTTTCTTTTTCTTACTTTTTCCTTTTCTT	.	FAIL_NOTPRECISE	IMPRECISE;SVMETHOD=Snifflesv1.0.12;CHR2=chr38;END=22184748;STD_quant_start=13.067517;STD_quant_stop=14.582181;Kurtosis_quant_start=1.017915;Kurtosis_quant_stop=-0.298454;SVTYPE=INS;SUPTYPE=AL;SVLEN=88;STRANDS=+-;STRANDS2=29,23,29,23;RE=51;REF_strand=48,31;Strandbias_pval=0.590825;AF=0.392308	GT:DR:DV	0/1:79:51
chr38	22206376	110969	N	GGCGAGCAGAGGGGAGCCCACTCCCCGCCACCGTCCGAACAGCCCCACCATCCCCTGGGGCCCCTCCCCGCAAGCCCGGAGCCCCTGGGGGCCCCATCCCACTCCCCGTCCCCTACCCGCCAAAGCCCCTGGGGTCCCGCCTTTTCCCCCTGCTCCCCGCAGCGCCGGGGGCCTCTCCCACTCCCTCCGCAACCCGGATCCGGATCCCCTGGGGTCCCGCTCCCCCTCCGCCCCGCATACCCCGGGGGCCCGCTCCACCACTCTCCCCGAATCCGACCGGGGGTCCACTTATACTCCCCCGCACCCCCCATCCCCTAGAGGTCAGCGAGTCCTCCCCTCCCCCCGCGGCCTTGGGGTCCCCCGCCTCCTCCCCACAACTCCCCCCCCCCCGCATCCCCTGGGGTCCCGCTCTCTCCCATCCCCGGAAGACACCTTGGGGTCCCGCTCCTCCCTCCCCCCCCCCAGCAGCCACGGGGGGGCCCGGCTCCACCTCTCCCCCGCATAACCCTGGGGCCCGCTCCTCCCCCCGCCCCCCCGCTCCCTGGGGGTCCCCGCGTCCACTGCTCCCCGCCCCTGGGGTCCCGATCCTCCCTCCCCAACCCCCCCCCGCCCCCTCCCTGGGGGTTCCCCGCTCCCCCTCTCACCCGCTCCCTGGGGGCCCCGCTCCTCCCCCCCGCCCCCGCATCCCCTGGGGGCCGCGGCCCTCTCCCCGCATGCCCCTGGGGGCAACGCTCCTCCCTCACCACCCCCCCCACCAGCATCCACTGGGTTCCCGCTCTCCCTCCACCCCCCATCCACCGGGGGTCCCCGCTCCATTCCCCCCTGCATCCTTGGGGTTTCGCGCGCTCCCCCGCCCCCCGCCTCCACTGGGGTCCCCGCTCCCCCCAAACCCGCATCCCCTGGGGTCCCCGGCCCTCTCCCATCCCCGGACACGCCCTGGGGTCCCGCGCCGCCCGCCCCCCCCCCCCCCCCCGCATTCCACCTGGGGGTCCCGCTCCCATCTCTCCCCGCAGTCCCCTGGGGGCCCGCTCATCACCCCCAGCCCCCCCGCAGTCAACTGGGTACAGCTCCTCCCCCCCGCCATCCATGGGGATCCCGCTCCTCCCCCCCGCCCACCGCATCCCCTGGGGTCCGCGCTCCTCCCCCCCACCGCATCCCCATGGGGGTCCCCGCTCCGTCCCTCCCACCCAACGCATCCCCTGGGTCCCGCCCGAACCTCCCTACCCTCCCCCCCCCCGCATCCCCTGGGGTCCAACCGCTCCTCCCTCCCCCCCCGCCCGCATCCCCTGGGGTCCCCGCTAAGTCCCTCCCCCGCCCCATCCCCTGGGGGCCGCGCTCCACGCCCCCCCTCCCCGGTGTGGTCCAGCCTCCCCCTGAATGCACTGGGGGGCCCATTCCTCCTCCCCGCATCCTCGCCTCTCCCCCGCATCCCTGGGGGCTCTCCAAGCCAGGCGGTCGGTGGGCCCCGCGGCTCCCGGGGGATGCCCGGTAGCGGGGCGGGGGTGCGCGAGGGTCCCTGCCCGCCCTCTGCCGGGTCCTAGCGGGCCAGCCTGCCCGCACCCCCGCCCGGCGCCCCGGCCTCGCGCGGAGGGGCGACCCCGAGCCCGCGGCCACGCGGTCCAGCGCTGCCCTGAAACCTAGAAAACTGCCCAGGGCGCGCGGGGTCGCGGCCGCCCCTCCCACCCTCCCCCTCTACCCCCCCCCAGCCCGCCCGGCCCCTCCCTCGCGGCGGGGCGGGGCCGCGGCGTACTCCGGGCGACGCGGGCGCAGGGGGCGCGGGGCGGTAGGGGCGCGGGGCGTGGGGCGGGCGGGGGAGGCGGGAGGCGGGCCGCCCCCATTGTGGTGCGGCGGGAGCCGGGCCCGCGGCGTCCGGGCAGGTTGAGGGCGTGGGCGGGCGGGGGCGCGCGGGGCGAGGGCGGCCGCGGGCGGAGCTCCCCCCCCCCCCACGGGGCGCCGAAGCCGAGTGCGGGGGATGAAACAAGGTTTGAGCGGGAATGCGGGGTGGGCCGCGTGGGGGCTCCCGGAAACCGCGACACCGGCGGCGGAGGTGACCGCGGCGCGCGTTCAGGGCCTGGGGCCTGGGCCCCGCAAAGAGCGGAGTTCGGGGTACCGGGATACGAGAAGGAGCAAGGGGGTCGAGACCCCGTGCCTGGCGAGGACCTCGGGGGGGGAGACCCCAGGGCCGAGGCGGAAGGGGCGGTGGGATCCT	.	FAIL_NOTPRECISE	IMPRECISE;SVMETHOD=Snifflesv1.0.12;CHR2=chr38;END=22206384;STD_quant_start=4.144704;STD_quant_stop=78.981915;Kurtosis_quant_start=6.917917;Kurtosis_quant_stop=-1.124912;SVTYPE=INS;SUPTYPE=AL,SR;SVLEN=2198;STRANDS=+-;STRANDS2=29,27,29,27;RE=56;REF_strand=42,36;Strandbias_pval=0.861694;AF=0.41791	GT:DR:DV	0/1:78:56
chr38	22208603	110970	N	TCCCTAGTGGAGGCAGCGTTTGGGCGCCGGCCTTTGGCCCAGGGCGAGATCCTGGAGAACCCGGGATCAGAGGCCCACGGTCGGGCTCCCTGTGCATGGGAGCCTGACGTCTCCCGACTGCCTGTGTCGCTGCCCTCTCTCTCTCTCTCTCTGTGACTATCATCAATAATAAAAATTAAATCTTAAAAAAAAAAAAAAGTGGGGTGGG	.	PASS	PRECISE;SVMETHOD=Snifflesv1.0.12;CHR2=chr38;END=22208604;STD_quant_start=3.651484;STD_quant_stop=4.143268;Kurtosis_quant_start=14.877214;Kurtosis_quant_stop=13.501487;SVTYPE=INS;SUPTYPE=AL;SVLEN=207;STRANDS=+-;STRANDS2=18,18,18,18;RE=36;REF_strand=31,30;Strandbias_pval=1;AF=0.371134	GT:DR:DV	0/1:61:36
chr38	22238133	110971	N	CCCCCCCCCCCGCCCCCCCCCCCCCACGCCCCCCGCCCCGCGCTGGAGGCCTGCGTATCAAGGAGTTCAGGGACAACAGAGCCAGCAATGACCCTACATGCGCTCACACCGACTCCCCCACGGGATGCTGGGAAGGCCTCTCCCCGTGGCCTTTCTCTCTGTGGCCTGATACCCCAAGCACTCGGGAGCCTGGGCATCGCTGATCCCTGGCCTGCGAAGTGCAGGTTCCTAAATGCAGTTTAAGCACGGAGAGATGAGAGAGACAGCGGGGAACAGGGCCTCAGTCTCCCTTCTCAGAGCTCTTTTCGGACAGGAGACACGCTCCAGTGAGTGGCGACCAGACTCTGTCCATTTTAACCATTGGCTCCCTCTGGGGGTCTTATCTCCCAGGCTCCTTTCCCATCTCAATTCGCCATTATTCATCCGAGTCAAAATCTTATCTGTTTGGCCCTTACGCCAGTTGTGGGAGCGCTGGGGAGGCCTGCAGGGTGGGGCCGTCCCCGGGGGGTCCAAGGCCCAGCGGCCTGAGAAGGGGCTGCCAGGGGGTGGGGGGGTGGGGGGGGGTGTGGAGGCTGGGGTGGGGGCGGGGGTGGCACAGCGCCCAGCCCTGGGGGACTGCGGTTGTAATTGGCGGCCTCCTCTGGGCAGTGACAACGTTTGTTAGGAAGCAGTCAGGGATGGCCCGGGGTTTGGAATCCTGGGTCGGGCAGGGATTCGGGACCTGGCGCTCAGCCTCGCCGCCCCCTCCTCCCTG	.	FAIL_NOTPRECISE	IMPRECISE;SVMETHOD=Snifflesv1.0.12;CHR2=chr38;END=22238146;STD_quant_start=1.581139;STD_quant_stop=13.737494;Kurtosis_quant_start=9.984449;Kurtosis_quant_stop=1.306895;SVTYPE=INS;SUPTYPE=AL,SR;SVLEN=743;STRANDS=+-;STRANDS2=29,35,29,35;RE=64;REF_strand=37,44;Strandbias_pval=1;AF=0.441379	GT:DR:DV	0/1:81:64
chr38	22244520	110972	N	GTGGGAGAAGCAGCTAGAAATCGGGGAAGGGGCTGGCTGGTCCAGGAAGAGAAGGGCGCAGGGTCGCGTCACAGGGAAAACGGCGGGAGGGTGGAAGGGGATGGGGAGGGGAAGGGCGTAAATAAAAGGGGGACAAGGGGGAGGGCTGGGGGAGGGGAGGATGACTAGGCGCGAAAAAGGGGGGAGGGGATAGGCATTAGGGGAGGAGGGGAAGGCATTGAAGAAGAGGGAAAAGGTGGGGAGGGGAAAAGGATGGGGAGGACGGGAAGGAGCGAAGAGAGGGGCAACAGGGGACGAGAGGGGAGAAAGGAGTGGGCGGAGGGGCAAGGGGGAGGAAGAGGAAAGGGGGAGGGGAAAGGGATATGCGGCGGAGGTGTGAAAGGGCGGATTAGAGGGGAAAAGTCCGGGGAGGGCGACAAGGCGGGGGGAGCGGGAAAGGGAAGGGGGAGGGGAAAGGTTGATAAGAGGGAAACGAGGGAGGTGACAGGCGGGGTGAGGGGCAGCCGGGGGGCGGGGACGGGACGGGCGCTCGTGCTATGGAAGAATAAAAAAAAGCTCAGGGAGGCGTGGGTGGGTGGGATGAGATGCGGCGAGGCGAGGGAGAGGTAGGTACGGTAAGATCATGGGGGAGTGACGGGAGGTCCTGGCGGGCGATGTGGAGCGGGGATGAAGGTTTAAGCGCGGGTGTCTCTGGAGCCACGGCTCGACGAGGAACACTCCAGGCGGAGAAGTGGACATAAAGCATGAGGTTACAAGGGAGGAAGGGTTAGGTATTAGGGATGAGAAAATGGGGAGAGGGAGATCGTGTAACGATCTCCCACTGGTACCAACAACAGCGTGAGGTCCAAAGGGGGGGCTGAGGGGCTGGGGAAATAGACTGTGGGGATGCCCAAGGGGGTGTTTCAGAAATGAAAAGTGGTGTAAAGAAGTAATTGAGTGAAATTAGGCTATCATTTGTAAGGTTTAGACCTTTCTCCCCCTCTTTTCTCTTTCCTCCCC	.	FAIL_NOTPRECISE	IMPRECISE;SVMETHOD=Snifflesv1.0.12;CHR2=chr38;END=22244520;STD_quant_start=1.581139;STD_quant_stop=498.312753;Kurtosis_quant_start=0.779458;Kurtosis_quant_stop=-0.938449;SVTYPE=INS;SUPTYPE=AL,SR;SVLEN=999;STRANDS=+-;STRANDS2=6,7,6,7;RE=13;REF_strand=0,0;Strandbias_pval=1;AF=1	GT:DR:DV	1/1:0:13
chr38	22244522	110973	N	<DEL>	.	FAIL_GAP	PRECISE;SVMETHOD=Snifflesv1.0.12;CHR2=chr38;END=22245636;STD_quant_start=0.632456;STD_quant_stop=0.632456;Kurtosis_quant_start=6.917245;Kurtosis_quant_stop=0.006738;SVTYPE=DEL;SUPTYPE=SR;SVLEN=-1114;STRANDS=+-;STRANDS2=9,9,9,9;RE=18;REF_strand=0,0;Strandbias_pval=1;AF=1	GT:DR:DV	1/1:0:18
chr38	22249646	110974	N	<DEL/INV>	.	PASS	PRECISE;SVMETHOD=Snifflesv1.0.12;CHR2=chr38;END=22249754;STD_quant_start=0.000000;STD_quant_stop=1.671258;Kurtosis_quant_start=0.761791;Kurtosis_quant_stop=-1.738818;SVTYPE=DEL/INV;SUPTYPE=NR;SVLEN=-108;STRANDS=+-;STRANDS2=33,26,33,26;RE=59;REF_strand=43,37;Strandbias_pval=0.863811;AF=0.42446	GT:DR:DV	0/1:80:59
chr38	22253067	110975	N	<DEL>	.	FAIL_GAP	PRECISE;SVMETHOD=Snifflesv1.0.12;CHR2=chr38;END=22254473;STD_quant_start=0.894427;STD_quant_stop=0.547723;Kurtosis_quant_start=6.625452;Kurtosis_quant_stop=-0.307692;SVTYPE=DEL;SUPTYPE=SR;SVLEN=-1406;STRANDS=+-;STRANDS2=6,8,6,8;RE=14;REF_strand=0,0;Strandbias_pval=1;AF=1	GT:DR:DV	1/1:0:14
chr38	22256591	110976	AAAAACCGAAGGCTAATTTGGGGGCCCGGTTGGTTCCCAATTGCGGGGGGGTCCCCTTCCCAACAAATGAAACCCCCCCAACCCCCCCCTTGTTTCCCAGGAAAAAAGGCCGGGGCCCCCTTTTGTTTTCCAAAAATGGTCCGGGGTGGGCCCCCCCCGGGGGGGTAAGGCGGGGTCTTCCCGCCCAAAAAACTAAAGGGGGGGGCCGGGGAAA	N	.	PASS	PRECISE;SVMETHOD=Snifflesv1.0.12;CHR2=chr38;END=22256825;STD_quant_start=9.877022;STD_quant_stop=5.249339;Kurtosis_quant_start=-0.448895;Kurtosis_quant_stop=5.989261;SVTYPE=DEL;SUPTYPE=AL;SVLEN=-234;STRANDS=+-;STRANDS2=12,24,12,24;RE=36;REF_strand=22,33;Strandbias_pval=0.658193;AF=0.395604	GT:DR:DV	0/1:55:36
chr38	22261661	110977	AATACAGCGATTTCCAACATCCTTCTGCAAGAGT	N	.	FAIL_GAP	PRECISE;SVMETHOD=Snifflesv1.0.12;CHR2=chr38;END=22261855;STD_quant_start=0.000000;STD_quant_stop=4.733646;Kurtosis_quant_start=10.504471;Kurtosis_quant_stop=-1.089848;SVTYPE=DEL;SUPTYPE=AL,NR;SVLEN=-194;STRANDS=+-;STRANDS2=28,28,29,27;RE=55;REF_strand=28,29;Strandbias_pval=1;AF=0.491071	GT:DR:DV	0/1:57:55
chr38	22271447	110978	GCCCGCGCTTGAGTGACGGGGAGGGAGGGGGGGTTTTGGGGGGGGGGGCGGGGGGGGGGGGCGCAGTGGGGGGGGGGGGGGGGTTACAGGGTTA	N	.	PASS	PRECISE;SVMETHOD=Snifflesv1.0.12;CHR2=chr38;END=22271522;STD_quant_start=7.223931;STD_quant_stop=1.981395;Kurtosis_quant_start=-1.522012;Kurtosis_quant_stop=-1.445336;SVTYPE=DEL;SUPTYPE=AL;SVLEN=-75;STRANDS=+-;STRANDS2=31,23,31,23;RE=54;REF_strand=36,34;Strandbias_pval=0.586688;AF=0.435484	GT:DR:DV	0/1:70:54
chr38	22274351	110979	N	CACCCCTCTGTCTGCCCCCCTCCTGGCCACCCATGCTTGCCCTCCGCCCTCCCCCCTACCTGCTCCCCCCTCCACTGGCCTCTGAGCCTGCATCACATGTCTGTCGCACTGCCCAACACCCTGCCCACCCCCCACCCATACCCCCTTGCCTGTCCCACCAGACCACCCTCCTGCCCTACCTGACTGTCCCACGTGCCCCCCCTCTGCCCAATCCCACAACTGCCCAGCCCCTCTCTATTAACCCCCCCCTTGCCACGCCCCGTGCCCGCTCCCCCGCTCGACCGCTCATCAGGCCATCCCTTGCCTGATATCCTCTGGCCCATACCCCCTAGTGCCCGAGCTCCCCTGCCTCGCCCCCTGCTTGCCCCATACCGCCGGTCCCCCGCCTGTCCGGCTGCCTGCCCAACCCACGTCTCATACCCCTGCCGGTCCCCCGAGGCCCATCCACCTCCTCACAACGCACACTGCCTGCCCGCCCTTGCCTTCACCCCCTGCCCATCTCCCGCTGCCCGTTCCCCCTGCCTGCTCCCCTTGCCTGTATCACCCTGCCCATCTCACCACCCCCCCTGCCCCCCCGCCGCCAACGCCCCTCTGGCCTGGCTGTGCTGGACTCATACCCAGGGCGTGAGCCCAGGTCGCAGGATTCTGCTCCCA	.	FAIL_NOTPRECISE	IMPRECISE;SVMETHOD=Snifflesv1.0.12;CHR2=chr38;END=22274351;STD_quant_start=0.645497;STD_quant_stop=16.176114;Kurtosis_quant_start=1.871841;Kurtosis_quant_stop=0.259822;SVTYPE=INS;SUPTYPE=AL,SR;SVLEN=1235;STRANDS=+-;STRANDS2=10,14,10,14;RE=24;REF_strand=0,0;Strandbias_pval=1;AF=1	GT:DR:DV	1/1:0:24
chr38	22284003	110980	NNNNNNNNNNNNNNNNNNNNNNNNNNNNNNNNNNNNNNNNNNNNNN	N	.	FAIL_GAP	PRECISE;SVMETHOD=Snifflesv1.0.12;CHR2=chr38;END=22284051;STD_quant_start=0.000000;STD_quant_stop=1.970943;Kurtosis_quant_start=19.508389;Kurtosis_quant_stop=2.878844;SVTYPE=DEL;SUPTYPE=AL,NR;SVLEN=-48;STRANDS=+-;STRANDS2=28,25,28,25;RE=53;REF_strand=28,26;Strandbias_pval=1;AF=0.495327	GT:DR:DV	0/1:54:53
chr38	22285478	110981	AATAGTACCGATTCATTAGGATAGCATTTGAAGACACATTAAATAAATATATTGCATTAAATAAAATTGTGTGGACATACAGGCCTATTAGAGAACTGCCAAATATCTGATGGAAAAACATAAAGATCATTACCAGTTCACTATTGCAGCCTTGGAGGTGAGTCACTCACATCTTCTGAAAGAGGAT	N	.	PASS	PRECISE;SVMETHOD=Snifflesv1.0.12;CHR2=chr38;END=22285673;STD_quant_start=1.224745;STD_quant_stop=6.483955;Kurtosis_quant_start=2.282296;Kurtosis_quant_stop=-0.154993;SVTYPE=DEL;SUPTYPE=AL;SVLEN=-195;STRANDS=+-;STRANDS2=27,21,27,21;RE=48;REF_strand=26,24;Strandbias_pval=0.690455;AF=0.489796	GT:DR:DV	0/1:50:48
chr38	22290079	110982	NNNNNNNNNNNNNNNNNNNNNNNNNNNNNNNNNNNNNNNNNNNNNNNNNNNNNNNNNNNNNNNNNNNNNNNNNNNNNNNNNNNNNNNNNNGATT	N	.	FAIL_NOTPRECISE	IMPRECISE;SVMETHOD=Snifflesv1.0.12;CHR2=chr38;END=22290290;STD_quant_start=69.257370;STD_quant_stop=0.000000;Kurtosis_quant_start=-2.280657;Kurtosis_quant_stop=-0.459020;SVTYPE=DEL;SUPTYPE=AL,NR;SVLEN=-211;STRANDS=+-;STRANDS2=25,23,25,23;RE=48;REF_strand=25,24;Strandbias_pval=1;AF=0.494845	GT:DR:DV	0/1:49:48
chr38	22303373	110983	N	GGAGGCAGCGATTGGTTAGAAGATGATTGGTGGAGGTGGTAGAGGGGGCAGAGAGTGGTTGGACTAGAGGGGTGGTGGTGGAGGTATGGAGAGGTGACGGTGGAGGTATGGTGATGGAGGTGATGGGGGAGGTGGTGATGGTGATGGAGACGGACAGTGAGGAGGTTAATGTGGTGGCGGGGACGGGGGTGGAGTGTGCCGTGAGGGCGGTGATGTGGGGGTGGTGATAGGTGATGGAGTGCCAGTGGAGGAGGTGCCTGGTGGAGGTGAGCTGGTGGAGAGGACAGTGGTGGAGGTGCTTGGTGATGGTGAGGGAGCTGATGGTGGAAGGCGTGATGGTGGCCGTGGTGCTGGTGGCGGTGATGGTGCACGGATGTGCGGGTGGGCGGTGTGGGGTGGCAGTAGCGTGGTCGAGCAGGAAGATGGTGGTGTTGAGGTGGTGTGGTGGTGAGGGGGCGGTGAGGAGGTGAAGGTGGAGAGCATGGTGAGAGGTGATGGTGGAGGGGGTGGAGGTGGGCAGGTTAGATGTGGGGGTGGGGAGGTGACAGTTGGAAGGAGGTGAAGGTGGAGTGAATGGTGAATGAGGTGAATGTGATGGAGAGTGATGGTGGAAGGGGTGGAGGGGGCTTTTGACAGAGTGGAGGTGGAGGTGATGGTGTGTGGAGGTGACTGGTTGCGGAACGCTGATGGGCAGTGGGGGTGGTGGTAGGGTGGTGGCGGTGCCGGTTCTGCCAGAATGGCCCGTCCCGCCCCCCCGTGGAGGCCAGTCCCCCGCGCGGGCGGCAGGTGCCGCCTCCGTGCCGCCCGGGGTCGCTCCGGGCCCCCCCCCCGCCCCCCCCCACCGGGGGCGGAGCCGTCCACATCGGCTGCTGTTTGCGGTCGGGCAGGCCGGGGCATGTTTGTTTCGCCACAGAGACTAACTGAGGGCCCGGCCATGACTGCCTATCGTCCACATCCTAAACAGCATCTGAAGAACTTTTAAAGACCATCTAAGCCTTCAGTGCGTTAGTCACACTTCAATTTTTTTTAATGTATAATAGTCCAAGAGAAGAGAGAGCGAGAGAGAGAAGAGAGAGAGAGACAATGGGAAGAGGGAGAAGCAGGCTCTCATGCACGGGGAGCCCGACAGTGGGATTCGATCCCGGACTACCAGGATGCCGCCCCTGGCCAAAGGGCAGCAGCCAAACCGCGCGCCACGCCAGGGATACCCACACTGCTTCAGTTTTTAATAAAAACATGATATCAACATTTGCTCGCAACACTTTTTTCCCTTGAGCGTGGTTCCCCTATGATGGCAACTGGGGTAATCTAAATTTCGCTCACTGGGGCCCACACCTCCTCTCCGCGCTCGACACCCGCGACGCCAGTGTTTGCCTCTGTCGCATCTACCGTAAGAAGTAATTATGGGCCCTTTGCAAGTGAGAAAGTGACTGGGCTACGAGGCTTTGATCGTGTAAAGGCACGGAGCCAAGCAAGACGCCCCTGCCGAGTTGGGGCGAAGGACTCGCGGGTGACAAGCCAGTTGATCAACGCGGAGAGCACCTGGGCACCAAGGGTTTCTCAGTGGGCTTACGGGAGCAGCCGTGGTGGGGGCCGAGGGCTGTGAGTCAGGCCCGGAGGCCCTGGAAGCCTAGCGTTCCCCACTCACAAGTGCGCGGGGACGACCCCCCCAAACTCCCCCCCGGAGGCCAGCAAGGGCAGCCGAGGGCCCGTGGTGCTCACTCACGTACCATTTGAGACTGCGGACCCGGGTCAAGGCCCTGCCGCCCGTTGTCCACGAGCAGGCACCGATAAGTTCCGCTTCCCCAGCGCCAGGGACTGGAGCGTCCGAGGCATGAGGGTTGCTGTAAGCTGGGCTTCGGCCCGGAAAGAGGGGAGACGGTACAGGGTCTCGGAAGCCCCGGAAAAACGTGGCCAAGAGCTTCCGCCGAAGCGACAGAAGAGATCCGATGGCCTCTCGACCTGAAGCCCAGCAGGGCGTCTCTAACTCCCAGCAAGCAACGAACCCCCAACTTGGACCGTGCACTGGATGCGGGGGGACCCGCGGAGAAAAACAAGCAAACACTGGGGCGCAGCAGGGGCCGCTGTGGGAGCATGCTGAAAGAACTGAAAACGACGGAGTCCCTCACTTCCTGGCCCGAGGCTCCCCACCGCCCCCTCGCACAGCAGGCCCCTCTGCCCCACCCCCCTGCCAACCCACACCCCTCCGCATGAAACCCAAGGGAGAGGATCACCTTTCAACTCCGCTGGGGGCTTTTCGGAGGAGGTGATAGGAGGTGTTTTAAGTCAAGTATGGGGATGGTGGAGGGAGGGCCTGGGAAGGCAGGTGGGGGGGCTGGGGAAGGCGGGGGAGAGTGATGAAGCTGAAAGCGGGATGGGATGGGAGCGAGCACAGGGGAGGGGGCAGGGGCGGACTGAAGGGGGGGGGTGGTGGGGTGGGAGCCTACAGCAGAGGGAGGCGACTACCAAAGGCCCTGAGTTGGGGGAGCGTGCCCTGGCATGAGGAAGCGCTCCTGGCATGAGGGAGGCGGGGGCGGGGGGGTGGGAGCATCACCCCAGGCTGGGTTAACGCTGAGCCTGAGAGGCTGGTTAGGAAGCCCAGTGGCAGGGGGTGTGGGCTGCACTGAGCCGCCCCCCGACTGCAAGT	.	FAIL_NOTPRECISE	IMPRECISE;SVMETHOD=Snifflesv1.0.12;CHR2=chr38;END=22303372;STD_quant_start=0.730297;STD_quant_stop=196.695704;Kurtosis_quant_start=6.750618;Kurtosis_quant_stop=-2.006677;SVTYPE=INS;SUPTYPE=AL,SR;SVLEN=4961;STRANDS=+-;STRANDS2=16,15,16,15;RE=31;REF_strand=0,0;Strandbias_pval=1;AF=1	GT:DR:DV	1/1:0:31
chr38	22307493	110984	TTCCTTCGGAGCAACCTTCCCACCGCCCAAGCGGGGCGCCCCAACGTGAAAGTATCTGGGTGGAGGTGGAACTTGGCCACCGATGCCGAGGTGTCCGGCGGGGCCCGGGTGGGTGTGGGAAGTCAGGCGCTGGTGCCCCTCCTTGGACCAGGTGGCCCGGCCAGTCCACCCCCTGGGGCACACGAGTCCTGGGGCCCCGGCTCCATCCCAGCAGGCCGGCAACTGCCACCTTCCCAGCCTCCCCGTCCCCTCAGGCCTCCCACGGCCTTTGTTACTTCCCGTAAAT	N	.	PASS	PRECISE;SVMETHOD=Snifflesv1.0.12;CHR2=chr38;END=22307778;STD_quant_start=6.496153;STD_quant_stop=5.549775;Kurtosis_quant_start=6.793445;Kurtosis_quant_stop=6.893142;SVTYPE=DEL;SUPTYPE=AL;SVLEN=-285;STRANDS=+-;STRANDS2=8,10,8,10;RE=18;REF_strand=30,35;Strandbias_pval=1;AF=0.216867	GT:DR:DV	0/0:65:18
chr38	22308869	110985	GCCTCAAAATGCCGAGCTGCATTTTGAATCCCTCATGCACCTGTGTCCACAGCGCACACCTGTCCCTCAGCCCACGTCCACGGTGCACACCTGTCCACCCCCCGGAGGGAAGAACGGCTGCTTGCAGGTTCTGAGCAGGATAATTGTCCCGTGCCGGGACAGGTGACAGTGCAGGGTGCGCGGAGGCCCCGGGCTGGGCGGTAAAAGGACCCCCCCGCCCCCCCCAGGTCCAGAGTGAGGGAGACTCTGGCAGCGGGGTCTTGGGGAGCTCGGAGACAGGGCGGCGGTGGCTCAGGCTGCTTCTCCAGTGTGCACCTGTCCCTCCGCCCACGTCCAAGATGCACACCTGTCCCTCTGCCCACATCCACAGCGCACACCTGTCCCTCAGCCCACGTCCACGGTGCACACCTGTCCCTCAGCCCATGTCCACGGTGCACACCTGTCCCTCAGCCCACATCCAAGACGCACACCTGTCCCTCAGCCCACGTCCATGGTGCACACCTGTCCCTCTGCCCATGTCCACGGTGCACACCTGTCCCTCAGCCCACGTCCAAGATGCATACCTGTCCCTCAGCCCACGTCCACGGCGCACATCTGTCCCTCAGCCCACGTCCACGGTGCACACCTGTCCCTCCGCCCACGTCCAAGATG	N	.	FAIL_NOTPRECISE	IMPRECISE;SVMETHOD=Snifflesv1.0.12;CHR2=chr38;END=22309372;STD_quant_start=68.106534;STD_quant_stop=147.677351;Kurtosis_quant_start=-1.398528;Kurtosis_quant_stop=-1.964015;SVTYPE=DEL;SUPTYPE=AL,SR;SVLEN=-503;STRANDS=+-;STRANDS2=10,8,10,8;RE=18;REF_strand=37,41;Strandbias_pval=0.606397;AF=0.1875	GT:DR:DV	0/0:78:18
chr38	22309861	110986	N	AAACAACGGTCTCTCAAGCCACCATACCACGGCCAG	.	PASS	PRECISE;SVMETHOD=Snifflesv1.0.12;CHR2=chr38;END=22309874;STD_quant_start=7.857056;STD_quant_stop=5.796551;Kurtosis_quant_start=8.613557;Kurtosis_quant_stop=-0.260467;SVTYPE=INS;SUPTYPE=AL;SVLEN=32;STRANDS=+-;STRANDS2=14,16,14,16;RE=30;REF_strand=35,41;Strandbias_pval=1;AF=0.283019	GT:DR:DV	0/0:76:30
chr38	22314379	110987	N	GTGGTTACTGGTATGGTGGTGGTGCTGGGGTGGAGGCCTGGTGGGTGTTGTTGTGGTGTGGTATTGTGGTGGTCTTGGAGGGTAAGGGGTTGATGGTGGTGCTGGTGGGGTGTAGTGTTGTGATGGTGTGATGGTAGTGTATGGTGGTATTGTTGGTGGTGGTGATGGGGGTTTTTTGTTGGTGATGGTGAGGTGGCAAGTTGGCTATGGTGGTGGTGGAGCGTTTTTGAAAGGGCGTGATGGTGGTGCTGGTCGTGCGTGATAGTGTTGTTGTTGATT	.	PASS	PRECISE;SVMETHOD=Snifflesv1.0.12;CHR2=chr38;END=22314385;STD_quant_start=8.261788;STD_quant_stop=9.331973;Kurtosis_quant_start=16.882763;Kurtosis_quant_stop=10.074207;SVTYPE=INS;SUPTYPE=AL,SR;SVLEN=285;STRANDS=+-;STRANDS2=31,39,31,39;RE=70;REF_strand=35,51;Strandbias_pval=0.744842;AF=0.448718	GT:DR:DV	0/1:86:70
chr38	22335854	110988	N	<DEL>	.	FAIL_GAP	PRECISE;SVMETHOD=Snifflesv1.0.12;CHR2=chr38;END=22336471;STD_quant_start=0.316228;STD_quant_stop=0.316228;Kurtosis_quant_start=0.064853;Kurtosis_quant_stop=-0.910156;SVTYPE=DEL;SUPTYPE=SR;SVLEN=-617;STRANDS=+-;STRANDS2=9,12,9,12;RE=21;REF_strand=0,0;Strandbias_pval=1;AF=1	GT:DR:DV	1/1:0:21
chr38	22343074	110989	N	GATGGCCGGGAAGGTCCCAGGCCGGCTGGCCCTGGCCTGGTGGCACCCACGGAGGAGGCGGCTGCCGAATGCTTTGGGTTCGCGGGAGCAGCCAAAAGGGCCTCAGGGCCACCCTCAGGGAAGACGAAGGATGAGCCGCCGGAGATTTCATTTCAAGTCAACTCTTACTTATTTAAAACCGATTTCCTTACTCCATAATTATATGTTTATTTCTCCCACGGAACTCTTGCGGCTGGGCAGATCTGCCTTAAATTATGGGGAACGGAGCTCGCTCACGGACTAACAGGTTAGAGAGAAAAGTCTCCTCTGAATGCAGCCCCGGTGAGGAAGGCCCCCAGGCCTCCCCTCGCGCAGTTGGCTGTGGGGCGGGAGCCGTTGGGATCCGAGGCTTCAGGGTCCTGCCTTTCTCCTCCCGATCGTTCCCGTAGGTGGAGGGGGAGAGACCGTGCGGGATCTGACCATGCCGCCACCTCCTGCGTCACTGGCACACGTGCCCGCACGCATACACACGCGTGCATGCACCACTCCCTCTGGAGGGACTTGGGTTGGCATCGGGGAGCAGCAGCTGGGGGCGGGGGGCCGGGGACAGGCTGGGAGAGCTGGCCCCGCTCTGAACACCACCTCGAGGCAGACCCGGTTGAGGTGTCTTAGGGCCTGTCTCCCTCCCGGAGGAATGGCGAGACTCTGGCTAATTGTGCCACCCGGCGGAGCGCGCCGGTCGGGGCTTGGGCCGGGCGCGGCTGTGCGATACGTACGCTGAGGAACGGTCTTGCAGCCGGCTGTTCCTAGGGCTGCCTTGGCCCCACAGGAGTGTCGCGTCGGGGTGACTGGCCGCCCCCCCTTGTCCCTTGCTGCGTCTGGAAAACTTCGGGGTCTGTTGGCACCCTGTGCGTGGTGGGGGCCCATGTTGCCACGTCCTGCAGGAGCTGGGAGCCTCGGCTCCTGGGGACGCCACGGGCACCGGGACGGCGCTCGTGAAGCATGCTATCTCGCTCGTGCGGGCCTCGCATGGAGCCAGGACCCGGAGTCACCAGCCAATGGCCGCGCGACCGGGCCCGCCCACTCATCCTCTCAAAGCCCAGAGTGTTTGTGGGTGCCGGAGCTGCTGCGGCTGGGATCCATCCGTGGGAGTGGAGGACCCGGCCCAGAGCCGTGGCCCCGGGTCTTCCCCGCCCATCACACAGGCTCCCCGCACAGCATCCCCACTGGCTGCGGCTCCCGCCTTGTGCCTTGCTCGGCCCAGGCCTCGGGGCGCTGTGGGGCGGCTCCTCCCGGGGGAGCAGACGACGGTCGCTGAGTGTGCGTCCAGCCCTCTGGAGCTGGGGGTTGTGGTTATCTGTCCTGGGTGCTGGCTGGGGGACATGCAAGGGGCAGGGCGGGCCTCGGCCTGGGGTGTCCCCTGTGGCCCTCCGGCGGGACCATCGCGAGATCCTGGCGCTGCTCGGGGGGGCTGTTTCCTTTCGTTGACCAGCTCCCAGGAGAAGGCCAGGGATTGTTCAGAGAACGGTTTCTTAGCATCTTTACGGCCTGCAGGACCTCGGCCCCATCCCACCACTTTCTCGATAGTTGTGGTCGAGGCGGCCTGGCCACCTCATCTGAAGGCCAGTCCCCAAGCCTCACGGGGCCTGGCCTTGGGACCAAAGCTGTGCATCCCCGCAACCCTGACCACCCCCCCCACCTCCCCCAGCACGGCCACACAGCTCGCTTTGGTTCGGGGGTGTGGGGGCTGCCTGCAGGGTCACAGCGTCTGTCGCG	.	FAIL_NOTPRECISE	IMPRECISE;SVMETHOD=Snifflesv1.0.12;CHR2=chr38;END=22343129;STD_quant_start=3.589199;STD_quant_stop=64.859123;Kurtosis_quant_start=2.472965;Kurtosis_quant_stop=-1.331549;SVTYPE=INS;SUPTYPE=AL,SR;SVLEN=3291;STRANDS=+-;STRANDS2=16,18,16,18;RE=34;REF_strand=0,0;Strandbias_pval=1;AF=1	GT:DR:DV	1/1:0:34
chr38	22345672	110990	N	<DEL>	.	FAIL_GAP	PRECISE;SVMETHOD=Snifflesv1.0.12;CHR2=chr38;END=22346799;STD_quant_start=0.000000;STD_quant_stop=0.316228;Kurtosis_quant_start=6.862547;Kurtosis_quant_stop=0.178561;SVTYPE=DEL;SUPTYPE=SR;SVLEN=-1127;STRANDS=+-;STRANDS2=6,11,6,11;RE=17;REF_strand=0,0;Strandbias_pval=1;AF=1	GT:DR:DV	1/1:0:17
chr38	22371818	110991	N	TCTTCCCCCTCCGCCTCCCTCTTCCTCTCCCCCTACCCCTCCGCTTCCCCCTCCCCTCATCCTCCCCCTCCCCCTACCATCCTAACCCTCTTCCCCTCCCCCTCCTTCTCCTTCCCCTCCCACTCCTCTTCCCCTCCCCCTCCGATCCTCCCCCCTTCCCTCCCCCTCTTTCTACTTCTTCCTCCCCCTCTCTCTCCCCCTCCCCCCTCCTTTTCCTCCCTCCCTCCTCCTCTTTA	.	FAIL_NOTPRECISE	IMPRECISE;SVMETHOD=Snifflesv1.0.12;CHR2=chr38;END=22371817;STD_quant_start=3.892794;STD_quant_stop=17.961497;Kurtosis_quant_start=26.851152;Kurtosis_quant_stop=19.203097;SVTYPE=INS;SUPTYPE=AL;SVLEN=255;STRANDS=+-;STRANDS2=44,34,44,34;RE=78;REF_strand=48,50;Strandbias_pval=0.363815;AF=0.443182	GT:DR:DV	0/1:98:78
chr38	22377277	110992	N	CCGGGGGGGGGGTGGCGCTTGTCCTCACACCGGCTACTG	.	FAIL_NOTPRECISE	IMPRECISE;SVMETHOD=Snifflesv1.0.12;CHR2=chr38;END=22377313;STD_quant_start=10.271319;STD_quant_stop=11.886968;Kurtosis_quant_start=-0.657633;Kurtosis_quant_stop=-0.727410;SVTYPE=INS;SUPTYPE=AL;SVLEN=33;STRANDS=+-;STRANDS2=8,12,8,12;RE=20;REF_strand=53,56;Strandbias_pval=0.627114;AF=0.155039	GT:DR:DV	0/0:109:20
chr38	22412274	110993	AAAAGAATTATAATGAGGGATCCCTGGGTGGTGCAGCGGTTTGGCGCCTGCCTTTGGCCCAGGGCGCGATCCTGCAGACCCGGGATCGAATCCCACATCGGGCTCCCGGTGCATGGAGCCTGCTTCTCCCTCTGCCTGTGTCTCTGTGCCTCTCTCTCTCTCTCTGTGGCTATCATAAATAAATAAAAATTTTTAAAAAAAA	N	.	PASS	PRECISE;SVMETHOD=Snifflesv1.0.12;CHR2=chr38;END=22412485;STD_quant_start=6.148170;STD_quant_stop=4.335897;Kurtosis_quant_start=-1.839113;Kurtosis_quant_stop=-2.010443;SVTYPE=DEL;SUPTYPE=AL;SVLEN=-211;STRANDS=+-;STRANDS2=8,9,8,9;RE=17;REF_strand=52,63;Strandbias_pval=1;AF=0.128788	GT:DR:DV	0/0:115:17
chr38	22427566	110994	N	GCATCAGCTGTCCCGTACGTTCTTCATGTCAATGTCTTCCTTTTACTTACTTAGGCCACTTTCACTTACCTTCGCGTACTTCAACATCTTTCACC	.	FAIL_NOTPRECISE	IMPRECISE;SVMETHOD=Snifflesv1.0.12;CHR2=chr38;END=22427575;STD_quant_start=9.327379;STD_quant_stop=16.575584;Kurtosis_quant_start=9.765065;Kurtosis_quant_stop=7.538483;SVTYPE=INS;SUPTYPE=AL;SVLEN=65;STRANDS=+-;STRANDS2=21,20,21,20;RE=41;REF_strand=47,34;Strandbias_pval=0.563493;AF=0.336066	GT:DR:DV	0/1:81:41
chr38	22427768	110995	N	CTTCCCTTCCTTCCTTCCCTCCTTCCTTCCTTCCCTCCTTCCTTCCCTTCCTTCCTTCCTTCCCCTGCTTCCTCCCTTCCTTCCTTCCCTATCCTTCCGGCCCTTCCCTTCCTTCCCTTCCTTCTTCCTTCCCTTCCTTCCGTCCTTCCCTTCCTTCTTCCCCTTCCTTCCTTCCTTCCCTTCCCTTCCTTCCCTTCCGTCCTTCCCTTCCT	.	FAIL_NOTPRECISE	IMPRECISE;SVMETHOD=Snifflesv1.0.12;CHR2=chr38;END=22427800;STD_quant_start=85.956966;STD_quant_stop=66.015907;Kurtosis_quant_start=0.572437;Kurtosis_quant_stop=1.358358;SVTYPE=INS;SUPTYPE=AL;SVLEN=163;STRANDS=+-;STRANDS2=6,5,6,5;RE=11;REF_strand=43,33;Strandbias_pval=1;AF=0.126437	GT:DR:DV	0/0:76:11
chr38	22504268	110996	ACTGGGCCATCCCAAATGTCCCCTCCCAGTCCTGGAGTACTGCTCTCTATAAAATGGTGTTTAGGATGATT	N	.	FAIL_NOTPRECISE	IMPRECISE;SVMETHOD=Snifflesv1.0.12;CHR2=chr38;END=22504538;STD_quant_start=42.484619;STD_quant_stop=4.302823;Kurtosis_quant_start=-2.043537;Kurtosis_quant_stop=-0.382541;SVTYPE=DEL;SUPTYPE=AL,NR;SVLEN=-270;STRANDS=+-;STRANDS2=39,31,39,31;RE=70;REF_strand=41,31;Strandbias_pval=1;AF=0.492958	GT:DR:DV	0/1:72:70
chr38	22504520	110997	GTGTTTAGGATGATTTTCACAGTGCCACATGCTTCATAATTTTCTGCATGATCTTAGA	N	.	PASS	PRECISE;SVMETHOD=Snifflesv1.0.12;CHR2=chr38;END=22504578;STD_quant_start=0.316228;STD_quant_stop=0.632456;Kurtosis_quant_start=0.951711;Kurtosis_quant_stop=1.265874;SVTYPE=DEL;SUPTYPE=AL;SVLEN=-58;STRANDS=+-;STRANDS2=10,5,10,5;RE=15;REF_strand=41,31;Strandbias_pval=0.572938;AF=0.172414	GT:DR:DV	0/0:72:15
chr38	22521929	110998	CCACCCAGAGGGAACCCTGCACCCACCTGGGGGACCCTGTACCCACCTGGGGAGGACCCTGCACCCATCTGGGGGACACTGCACCCACCTGGGGGACCCTGTACCCACCCGGGGAGGACCCCGCAACCCCCTGGAATGCCGCAACACCCCAAAGGGGACCCCGCACCCACCCGGGGGGAACCCCACAACCACCCGGAGGGAACCCCA	N	.	PASS	PRECISE;SVMETHOD=Snifflesv1.0.12;CHR2=chr38;END=22522135;STD_quant_start=1.946247;STD_quant_stop=2.174229;Kurtosis_quant_start=20.751783;Kurtosis_quant_stop=12.621728;SVTYPE=DEL;SUPTYPE=AL;SVLEN=-206;STRANDS=+-;STRANDS2=33,34,33,34;RE=67;REF_strand=43,45;Strandbias_pval=1;AF=0.432258	GT:DR:DV	0/1:88:67
chr38	22558358	110999	N	AAATTGCAGTCGTGGGGATCCCTGGGTGGCGCAGCGGTTTGTGGCGCCTGCCTTTGCCCAGTGCGCGACCCTGGAGAACCCGGGATCCGAATCCCACATCGGGCTCTCGGGGGCATGGAGCCTGCGTCTCCCTCTGCTGTGTCTCGCTCGCTCTCTCTCTCTCTCTCTCTCTCTCTCGTGACTATCATAAAGGAATTTAAAAAATTAAAAAAAG	.	PASS	PRECISE;SVMETHOD=Snifflesv1.0.12;CHR2=chr38;END=22558357;STD_quant_start=3.619392;STD_quant_stop=8.717798;Kurtosis_quant_start=2.250264;Kurtosis_quant_stop=-0.131012;SVTYPE=INS;SUPTYPE=AL,SR;SVLEN=219;STRANDS=+-;STRANDS2=11,8,11,8;RE=19;REF_strand=41,52;Strandbias_pval=0.31844;AF=0.169643	GT:DR:DV	0/0:93:19
chr38	22561419	111000	AGCGGTTGCTCCTGTGCTCCTTGAGGGAACTACGGCCCGTCCACTTTGCGCTTCCTCC	N	.	PASS	PRECISE;SVMETHOD=Snifflesv1.0.12;CHR2=chr38;END=22561477;STD_quant_start=1.095445;STD_quant_stop=0.547723;Kurtosis_quant_start=-0.666667;Kurtosis_quant_stop=-0.107438;SVTYPE=DEL;SUPTYPE=AL;SVLEN=-58;STRANDS=+-;STRANDS2=8,4,8,4;RE=12;REF_strand=44,44;Strandbias_pval=0.361905;AF=0.12	GT:DR:DV	0/0:88:12
chr38	22594250	111001	N	TCCGGCGCAGCCCTCCTTTCCGTCCCTCAACCCTCTGACCGTCCTCCCCTCCTGACGTCCTCCCCTGCCGTCCTCCCCTCTACGTCACACTAACCTCCTGCCGTCCTCCGCCTGGCCGTACTCCCCTCGTACAGTCCTCGGCCCTCCTGCCGTACTCCCCCACCTGAGGTCCTCTCCCACCTAGCACGTCCTCACCGCCTGCTGTCCGCGCCGCCTACGGCCTCAAGAAACCCCTCGCTGCCGTCCGCTCCCCCCACCTGCCAGCCGCCCCACCTGCGGTCCT	.	FAIL_NOTPRECISE	IMPRECISE;SVMETHOD=Snifflesv1.0.12;CHR2=chr38;END=22594249;STD_quant_start=12.493999;STD_quant_stop=21.260292;Kurtosis_quant_start=0.028708;Kurtosis_quant_stop=-0.823045;SVTYPE=INS;SUPTYPE=AL;SVLEN=338;STRANDS=+-;STRANDS2=19,2,19,2;RE=21;REF_strand=37,8;Strandbias_pval=0.482876;AF=0.318182	GT:DR:DV	0/1:45:21
chr38	22599037	111002	CAGTAGATCCTTACAACTTCTAACTGGAAGTTT	N	.	PASS	PRECISE;SVMETHOD=Snifflesv1.0.12;CHR2=chr38;END=22599070;STD_quant_start=0.000000;STD_quant_stop=0.000000;Kurtosis_quant_start=-0.587885;Kurtosis_quant_stop=-0.021696;SVTYPE=DEL;SUPTYPE=AL;SVLEN=-33;STRANDS=+-;STRANDS2=18,23,18,23;RE=41;REF_strand=38,42;Strandbias_pval=0.847443;AF=0.338843	GT:DR:DV	0/1:80:41
chr38	22625958	111003	N	<DEL/INV>	.	PASS	PRECISE;SVMETHOD=Snifflesv1.0.12;CHR2=chr38;END=22626352;STD_quant_start=4.531372;STD_quant_stop=0.000000;Kurtosis_quant_start=-1.823072;Kurtosis_quant_stop=25.522258;SVTYPE=DEL/INV;SUPTYPE=NR;SVLEN=-394;STRANDS=+-;STRANDS2=23,37,23,37;RE=60;REF_strand=26,39;Strandbias_pval=0.856871;AF=0.48	GT:DR:DV	0/1:65:60
chr38	22637754	111004	CACAGTTTAATTTTATTTTTTTTTTTTAATTATAATTTATTTATGATAGTCACACAGAGAGAGAGAGAGAGGCAGAGACACAGGCAGAGGGAGAAGCAGGCTCCATGAACCGGGAGCCCGACGTGGGACTCGACCCCGGGTCTCCAGGATCACGCCCTGGGCCAAAGGCAGGCGCCAAACCGCTGCGACACCCAGGGATCCCCTTCA	N	.	PASS	PRECISE;SVMETHOD=Snifflesv1.0.12;CHR2=chr38;END=22637955;STD_quant_start=2.121320;STD_quant_stop=3.193744;Kurtosis_quant_start=6.937602;Kurtosis_quant_stop=6.942177;SVTYPE=DEL;SUPTYPE=AL,SR;SVLEN=-201;STRANDS=+-;STRANDS2=7,13,7,13;RE=20;REF_strand=44,42;Strandbias_pval=0.221887;AF=0.188679	GT:DR:DV	0/0:86:20
chr38	22669051	111005	N	GGTTGGATACTTCGTTCCATCTAAGAACTCTAT	.	PASS	PRECISE;SVMETHOD=Snifflesv1.0.12;CHR2=chr38;END=22669058;STD_quant_start=1.183216;STD_quant_stop=2.664583;Kurtosis_quant_start=2.855338;Kurtosis_quant_stop=1.671294;SVTYPE=INS;SUPTYPE=AL;SVLEN=31;STRANDS=+-;STRANDS2=11,7,11,7;RE=18;REF_strand=50,49;Strandbias_pval=0.451647;AF=0.153846	GT:DR:DV	0/0:99:18
chr38	22689692	111006	N	<DEL/INV>	.	PASS	PRECISE;SVMETHOD=Snifflesv1.0.12;CHR2=chr38;END=22689779;STD_quant_start=0.000000;STD_quant_stop=0.000000;Kurtosis_quant_start=14.240452;Kurtosis_quant_stop=0.858859;SVTYPE=DEL/INV;SUPTYPE=NR;SVLEN=-87;STRANDS=+-;STRANDS2=39,30,39,30;RE=69;REF_strand=43,33;Strandbias_pval=1;AF=0.475862	GT:DR:DV	0/1:76:69
chr38	22689984	111007	TCCGAATTTGGGATCCCTGGGTGGCGCAGCGTTTTGGCGCCTGCCTTTGGCCCAGGTCGCGATCCTGGAGACCCGGGATCGAATCCCACATCGGGCTCCCGGTGCATGGAGCCTGCTTCTCCCTCTGCCTGTGTCTCTGCCTCTCTCTCTCTCTCTCTCTCTCTCTGTGACTATCATAAATAAATAAAAATTAAAAAAAAAATTTAAAGG	N	.	PASS	PRECISE;SVMETHOD=Snifflesv1.0.12;CHR2=chr38;END=22690194;STD_quant_start=5.009990;STD_quant_stop=5.504544;Kurtosis_quant_start=-0.784956;Kurtosis_quant_stop=-0.578996;SVTYPE=DEL;SUPTYPE=AL;SVLEN=-210;STRANDS=+-;STRANDS2=7,3,7,3;RE=10;REF_strand=44,37;Strandbias_pval=0.503402;AF=0.10989	GT:DR:DV	0/0:81:10
chr38	22692619	111008	N	TTCGACCTGTAACTTCTGGGATCCCTGGGTCGGCGCAGCAGTTTGGCGCCTGCCTTTGGCCCATCGGGCGCGATCTGGAGCACCCGGATCGAATCCCACATCGGGCTCCCGGTTTCTGCATGGAGCCTGCTTCTCCCTCTGCCTGTGTCTCTGCCCCTCTCTCTTCTCTTGTAACTCATCTATAATAAATCAAAAAATTTTAAAAAAAAACTTAAAACAAAAAA	.	PASS	PRECISE;SVMETHOD=Snifflesv1.0.12;CHR2=chr38;END=22692629;STD_quant_start=1.325427;STD_quant_stop=5.250483;Kurtosis_quant_start=16.506490;Kurtosis_quant_stop=19.113497;SVTYPE=INS;SUPTYPE=AL,SR;SVLEN=212;STRANDS=+-;STRANDS2=38,36,38,36;RE=74;REF_strand=45,42;Strandbias_pval=1;AF=0.459627	GT:DR:DV	0/1:87:74
chr38	22693577	111009	NNNNNNNNNNNNNNNNNNGAAGTAGCAAAAACAATTCTAAAATTCATTGGGAGCCCCAAAAAAACAAAAAAACAAAAAACAA	N	.	FAIL_NOTPRECISE	IMPRECISE;SVMETHOD=Snifflesv1.0.12;CHR2=chr38;END=22693786;STD_quant_start=63.950567;STD_quant_stop=0.000000;Kurtosis_quant_start=-2.208869;Kurtosis_quant_stop=-1.242561;SVTYPE=DEL;SUPTYPE=AL,NR;SVLEN=-209;STRANDS=+-;STRANDS2=45,35,45,35;RE=80;REF_strand=45,36;Strandbias_pval=1;AF=0.496894	GT:DR:DV	0/1:81:80
chr38	22696867	111010	N	<DEL/INV>	.	PASS	PRECISE;SVMETHOD=Snifflesv1.0.12;CHR2=chr38;END=22697011;STD_quant_start=0.433013;STD_quant_stop=0.000000;Kurtosis_quant_start=-1.838519;Kurtosis_quant_stop=-0.114849;SVTYPE=DEL/INV;SUPTYPE=NR;SVLEN=-144;STRANDS=+-;STRANDS2=35,30,35,30;RE=65;REF_strand=44,36;Strandbias_pval=1;AF=0.448276	GT:DR:DV	0/1:80:65
chr38	22699744	111011	N	AATAAATTAAAAAAATAAAAAAAAAAAAACAA	.	FAIL_GAP	PRECISE;SVMETHOD=Snifflesv1.0.12;CHR2=chr38;END=22699748;STD_quant_start=0.551677;STD_quant_stop=3.230291;Kurtosis_quant_start=1.916380;Kurtosis_quant_stop=0.604335;SVTYPE=INS;SUPTYPE=AL;SVLEN=34;STRANDS=+-;STRANDS2=17,30,17,30;RE=47;REF_strand=44,42;Strandbias_pval=0.10539;AF=0.353383	GT:DR:DV	0/1:86:47
chr38	22699744	111012	N	<DEL/INV>	.	PASS	PRECISE;SVMETHOD=Snifflesv1.0.12;CHR2=chr38;END=22699907;STD_quant_start=0.000000;STD_quant_stop=0.000000;Kurtosis_quant_start=3.841856;Kurtosis_quant_stop=-0.439894;SVTYPE=DEL/INV;SUPTYPE=NR;SVLEN=-163;STRANDS=+-;STRANDS2=26,13,26,13;RE=39;REF_strand=44,42;Strandbias_pval=0.122535;AF=0.312	GT:DR:DV	0/1:86:39
chr38	22707928	111013	N	GTGTCTTGCCGCCCTTCGTTCTTTCGTCCTTTCAGTCTTCGTTTGCTTTCCTTTCTCTTCTTGCTCCTCTTTCTTTCATTCTTATCTGTCTTTCGTTTCTTCCTTTTGCATTTATT	.	FAIL_NOTPRECISE	IMPRECISE;SVMETHOD=Snifflesv1.0.12;CHR2=chr38;END=22707960;STD_quant_start=23.654565;STD_quant_stop=54.740647;Kurtosis_quant_start=6.442508;Kurtosis_quant_stop=1.799360;SVTYPE=INS;SUPTYPE=AL;SVLEN=75;STRANDS=+-;STRANDS2=20,6,20,6;RE=26;REF_strand=31,26;Strandbias_pval=0.0566318;AF=0.313253	GT:DR:DV	0/1:57:26
chr38	22714455	111014	N	GTTTTGTTGCAGGGTCCTTGAGGGCCTTTCTATGGGCCTGGGCAACCCTGACTCTTTCCCCTCCCCCGGGGGCGGGGGGGGCTGCACCCCCAGCCCCTTGGGGCTGCACCCTGGAGCTCGGGGGGACAACCTGTCGCTGTTCCCCTCCTGGGGGAGGGGGCAGGGATGCCGCCCCGTTCCCCTGCTGACTCCGTTTGCATTTTCTCGGGGGGCGGGGTCCCCACGTCCCCCACCGCCGGGTCGGGTGGTTCCTGCCACACGGCCTCCGAGGACAACACGGCGGGGGCTGCGTCCGGGCCTCCCTGAACGACTCTTCGGGGGGGTCACGGCTCAAGAGGGCCGGGGCGGACCAGGACGCCCCAGCAGGGTGGCGGGCCGCGGGGCGGCTGCCTACCGTCCACTGTTGCCCCTTAAGCCCCCCCGGAGAGGCCCGGGCCTCCCAATCCCAAAATCGGATCTGTCCTCCTTCTTTGGGCTTAGGGACGCGGATTCGCTGAATATTATGATTCTGGAGTACACCAGGGAATAACTGGAGTTGGGACTTACGGGGGAAACGCAGCCCAGGTTTGCGTGGGCAGGTCCCCCAAACTCCAGGGGCTTGGCTTGGACCCGGGGGGACCTGGGGGCTCCGCCGCACTGGCTGTCTTCCCCAGGCCTTTTCTCTTTTTTTTTTTTTTAATTTTTTTTTTTTAAATTTTATTTATTTATGATAGTCAAACACAGAGAGAGAGAGAGAGAGGGGCATAGGACCCAGGCAAGAGGGAAGAAGAGGACGCAGGCTCCATGCACCCGGCCTGATGTGGGACTCGAATTTCCGGGTCTCCCAGTGATAGGATCGCGCACGGGGCCAAAAGGGCAGGCCGCCAACCAACCGCGCGCCACCCAGGGATCCCTCCCAAGGCCTTTCTTGACGCTCACCCGAGGCCCAGATGAAGGACAGGTTTAGGAGCAGAGGATGCGGAGGGATAAGAGGGGGTGGGCGGGTGGGTTACGGACTTG	.	UNRESOLVED	PRECISE;SVMETHOD=Snifflesv1.0.12;CHR2=chr38;END=22714456;STD_quant_start=1.140175;STD_quant_stop=0.894427;Kurtosis_quant_start=5.939769;Kurtosis_quant_stop=-0.606252;SVTYPE=INS;SUPTYPE=AL,SR;SVLEN=999;STRANDS=+-;STRANDS2=10,11,10,11;RE=21;REF_strand=0,0;Strandbias_pval=1;AF=1	GT:DR:DV	1/1:0:21
chr38	22728907	111015	N	AAAAATAGTATTTCCAATAGAGTTGAGTAATAGCAATAATGA	.	PASS	PRECISE;SVMETHOD=Snifflesv1.0.12;CHR2=chr38;END=22728913;STD_quant_start=1.612452;STD_quant_stop=6.526868;Kurtosis_quant_start=1.377226;Kurtosis_quant_stop=1.174149;SVTYPE=INS;SUPTYPE=AL;SVLEN=34;STRANDS=+-;STRANDS2=5,11,5,11;RE=16;REF_strand=34,51;Strandbias_pval=0.58553;AF=0.158416	GT:DR:DV	0/0:85:16
chr38	22752781	111016	N	AGCTGTGGGATGGGCAGGCACCTTTGGGCTTGCT	.	PASS	PRECISE;SVMETHOD=Snifflesv1.0.12;CHR2=chr38;END=22752802;STD_quant_start=9.781483;STD_quant_stop=9.449356;Kurtosis_quant_start=-1.282818;Kurtosis_quant_stop=25.473308;SVTYPE=INS;SUPTYPE=AL;SVLEN=35;STRANDS=+-;STRANDS2=28,35,28,35;RE=63;REF_strand=39,49;Strandbias_pval=1;AF=0.417219	GT:DR:DV	0/1:88:63
chr38	22754591	111017	N	ATATTAAAAAATATAATATATAAATTTTACAAATAACATAAAATTAAAACCTATAAAAATTAAAATAAAATTAAATTAATTAAAATAAATTT	.	FAIL_NOTPRECISE	IMPRECISE;SVMETHOD=Snifflesv1.0.12;CHR2=chr38;END=22754620;STD_quant_start=18.382901;STD_quant_stop=12.334421;Kurtosis_quant_start=-0.049914;Kurtosis_quant_stop=-0.253938;SVTYPE=INS;SUPTYPE=AL;SVLEN=70;STRANDS=+-;STRANDS2=26,33,26,33;RE=59;REF_strand=38,49;Strandbias_pval=1;AF=0.40411	GT:DR:DV	0/1:87:59
chr38	22760078	111018	CCTGCGCCCAGCGCTGACCCCCTGCTCCCGTCTCTCGGGGGGTCCTTCCTGCGGCGGGACCCAGCTAGCGGC	N	.	PASS	PRECISE;SVMETHOD=Snifflesv1.0.12;CHR2=chr38;END=22760150;STD_quant_start=6.180615;STD_quant_stop=5.727128;Kurtosis_quant_start=-0.218141;Kurtosis_quant_stop=0.467058;SVTYPE=DEL;SUPTYPE=AL;SVLEN=-72;STRANDS=+-;STRANDS2=2,8,2,8;RE=10;REF_strand=36,46;Strandbias_pval=0.187188;AF=0.108696	GT:DR:DV	0/0:82:10
chr38	22760995	111019	N	GGGGAGGGGGGCGCCCCGGAGGATGGATGGGGTCTGGGCTGGGGGGGGTCCCGAGGTCACCCCCCAGCCAGGCCCTCTGCACGCAGAGGGTGTGGCGGGGGTAGGGGGCGCC	.	FAIL_NOTPRECISE	IMPRECISE;SVMETHOD=Snifflesv1.0.12;CHR2=chr38;END=22761018;STD_quant_start=28.535942;STD_quant_stop=29.224989;Kurtosis_quant_start=1.286121;Kurtosis_quant_stop=-0.143196;SVTYPE=INS;SUPTYPE=AL;SVLEN=87;STRANDS=+-;STRANDS2=5,8,5,8;RE=13;REF_strand=34,42;Strandbias_pval=0.768219;AF=0.146067	GT:DR:DV	0/0:76:13
chr38	22768838	111020	CCCGGGCGAGAGCGTCTGTGAGGAGAGCGGGCAGGCGGCATGCAGGAGAGGAGAGGGCTGGTGGGGACAAGGGGCCAGGCAGGGGATCAAAGGACAAAGAGATGAGAAAGGAAGCGGGGCAGGAAGTGGTGGGACCAAGTGGCCTTGGGGTAGGTCGCCACCTAAGGCAGGAGCCCCCGGAGGCAGAGGGGTGATCGCCAGCGATGGGGCGCAGGGCGGCCTGGGGGGGCCTTCGCGCGGTGCTGGCTCCCGCTGCCTCCCCCACACCCATGTATGGGCCAACCCGGGTCTCCGTGTGCATCCCCGTACGTGCACTCTCGACCTGTACATGTGCCGAGATGCAAGTATGTGGCCGAGGACGCATGTGCGTATGATGAGTATACAGGAAGACAATGAACCCCATGATCCTGCCAATGACGGCGTAGTACGTGCGGGGGCACGAGGGCACCGGGCTGGGAGTATATGCATGTGCCTGTGTGTGTACATGTGTGCCTCCCTATGAGCATACATGTACATGTGAGTACGTGCGTGCCCGCGCACACACACCCTAGATGGGCACGGGGAAGCTGCAGGTCAGCCCCTGAGCGGGCCGCT	N	.	FAIL_NOTPRECISE	IMPRECISE;SVMETHOD=Snifflesv1.0.12;CHR2=chr38;END=22769430;STD_quant_start=69.581868;STD_quant_stop=60.871698;Kurtosis_quant_start=-2.090219;Kurtosis_quant_stop=-2.060014;SVTYPE=DEL;SUPTYPE=AL;SVLEN=-592;STRANDS=+-;STRANDS2=12,10,12,10;RE=22;REF_strand=32,30;Strandbias_pval=1;AF=0.261905	GT:DR:DV	0/0:62:22
chr38	22769129	111021	GGAAGCGGGGCAGGAAGTGGTGGGACCAAGTGGCCTTGGGGTAGGTCGCCACCTAAGGCAGGAGCCCCCGGAGGCAGAGGGGTGATCGCCAGCGATGGGGCGCAGGGCGGCCTGGGGGGGCCTTCGCGCGGTGCTGGCTCCCGCTGCCTCCCCCACACCCATGTATGGGCCAACCCGGGTCTCCGTGTGCATCCCCGTACGTGCACTCTCGACCTGTACATGTGCCGAGATGCAAGTATGTGGCCGAGGACGCATGTGCGTATGATGAGTATACAGGAAGACAATGAACCCCATGATCCTGCCAATGACGGCGTAGTACGTGCGGGGGCACGAGGGCACCGGGCTGGGAGTATATGCATGTGCCTGTGTGTGTACATGTGTGCCTCCCTATGAGCATACATGTACATGTGAGTACGTGCGT	N	.	FAIL_NOTPRECISE	IMPRECISE;SVMETHOD=Snifflesv1.0.12;CHR2=chr38;END=22769292;STD_quant_start=20.907535;STD_quant_stop=24.482136;Kurtosis_quant_start=1.174757;Kurtosis_quant_stop=-1.501382;SVTYPE=DEL;SUPTYPE=AL,SR;SVLEN=-163;STRANDS=+-;STRANDS2=16,16,16,16;RE=32;REF_strand=30,29;Strandbias_pval=1;AF=0.351648	GT:DR:DV	0/1:59:32
chr38	22779322	111022	N	TCTTTAACCAGCCAGCGCACACCAAATGTCGACCAGAAAGAGATATTAGTCCTTCTGGTCCAGTTCTCCCACTTTGCAGATGGGACATGGAGCACTAGAAAGGTTCAACGTCCGTGGTAGGTCCTCAGAAATAAAGATAAGCAAAAGATTTTTCATTCCGTATCCGGGAACTCGTTCAGTGTACTAGACTCGGTCCTGTTCTGACACAGACCAGATGTAGCCAGGGAAAACACGCTACTCTGCCTCGTATGATAGACCCCGTGAAAGCACCACACACACCACACACACACAGCACACACACACTCTGGTTCCTGTGGGGCAGCGGGAGCGGAGAGCAGGGACTTGCCAAGGGCATAGCACACAAGGAGAAAACAAAGTACTGGGAATAAGGCCCGATCCGCGAGTCAGAGCGGCCGGATTTCCCGCAAGGCCCCCGGGCGCTGGCGCAGGGGTGGGGGAGGGAGAGTAAGGGGGGTGGGGGAGGGAGCCCCAGGGGTGGGGGGGAGGGGTGCAAGGTTGTCCACCCTGCCAGCGGTTCGCGGCCTGGGCTGCCCCGCCTGCCCCGGCACCCGGCCTTCCGTGCCGGGCTCCCCGCCCCCCCCCGACGCTCACCCCCCCCCCCCGCGCCGGGCCCCCATGCGCCCTCCCGAACCCGCGGAGCGGACAGAAAGCCCGCCTGGCGGAAGCCGCCGGGCGACCCGCGCAAGCCCCGGATCAGCCATCACGCGCATGCGCTCCGTGACGTCATCGGCGGGCTGGGGCAGAGTCCCAGCGGCGGCCGCGTCGCCGTGCCGGGATTCGGCGGTGACTCGGCGGGTGCGCGGCCGGGAACCCGGGGGGCCGGCGTAGGCAGAGCAGCGGCCTGAGCAGGGCCCCGGAACGGGGATGGGACCCCGGGTGCACCGCAGAGCGGGAGGAAGGGGGCAGGGGCCAGGGGCGAGGGGGATGGGGCGGGGTCGGGGGGGAGGAGCGACGGAGAGGGGGGGGAGGGAAGAGGCGCAGCCTAGCAGTGGCCCAGGAGACTGGACGGGACCCAGGGCAAACGCAGGGCCGGAGGGGGTGGCAGGGGGAGAGG	.	FAIL_NOTPRECISE	IMPRECISE;SVMETHOD=Snifflesv1.0.12;CHR2=chr38;END=22779323;STD_quant_start=0.597614;STD_quant_stop=35.518607;Kurtosis_quant_start=5.043067;Kurtosis_quant_stop=-1.723692;SVTYPE=INS;SUPTYPE=AL,SR;SVLEN=2136;STRANDS=+-;STRANDS2=14,15,14,15;RE=29;REF_strand=0,0;Strandbias_pval=1;AF=1	GT:DR:DV	1/1:0:29
chr38	22793716	111023	CCCTCCCTCGGAGCCAGGGACGACCCCTCCCCTGGAGCCAGGGGC	N	.	PASS	PRECISE;SVMETHOD=Snifflesv1.0.12;CHR2=chr38;END=22793761;STD_quant_start=1.581139;STD_quant_stop=2.047513;Kurtosis_quant_start=-1.736447;Kurtosis_quant_stop=-0.638437;SVTYPE=DEL;SUPTYPE=AL;SVLEN=-45;STRANDS=+-;STRANDS2=25,27,25,27;RE=52;REF_strand=38,45;Strandbias_pval=0.860001;AF=0.385185	GT:DR:DV	0/1:83:52
chr38	22797078	111024	N	CCCCCCGAGCCCCCGAGCCCCCACGACTCCCGGAAGCCCCCCGGAGAAACAAACTACCCCCCGGCCCCCGCCCCGGAGCCGCGAGCGCAGCCAGGCGCGGAGCAGGTGCACGGCCGTCCCACGCCCATCCGAGGGCCCGCACCCGCGCCCCCCGCGCAGACCAAGCGCGGCCCACCCCCCGCCCGCCCGCACTCAACCGTCCTGGGAGAGGATGGCCACCCCCCCTGGCGCCCCGCGGCAGGGCTGAGCAAAGCGCAGCACACGGCAGGGCGGGCGGCCCCCATGGCGCGGGCCCGAGCCCTCCGCGCGGGGCCGTTCGGGCCTGGGTCCCGGGGCGAGGGCGCGGGGCGCGGGCGGGGCGGCGGGCGGCGGCCGCGGACCGGTGGGCGCCCCTATCCGCGTCGGAGCCCGGGGCCGAGCGGGGACAGGGAGGAGGCCCGGCGCTCGGTCAGGTGCGCGGGGGTATTAAATAGGGCGCGGCGTAGCAAACCATTCGTACTGCGGGCGGAGGGGGGCGGCGGGGGCTGGGCCGGGCGCGGGGGGGCCCCGCTGCCGCATTCCCCGCCCCCGCCTCACTCCACCCCCCCTGCGCCCTCGTGGTGCCTTCCACCTTCGCCCCCGGAGGCCCGCCAGCCGGGAGCGGGTGCGGGACCCTGAGGGATCGAACTGGCCCCTGTGGGGGGGGGGCCCCCCCCGGCGGGGCCGCGCGCACCCCTGTCGGCTGGGGCGGAGGGGTCCTGGGCCGGGCAGGGCCTGGGGCCGCTGCGGGAGCGGCCGCATGCATGGCCCCCGTCAGGGGCGCGCCCACCGGCACCGCTCCCTAATCGCTCCCAAAGTGCGCGCGGGCCTGTTTGTGTCCCGTATGCCCCACCCGTTTGCGTCTCGCGTGCGCCTCCCGTCTCCCCCGACTGCGCCCCCCCAGATGGGCCCCCTCGTGCACCCCTCGGTTCACCCCCACAGTGCGCCCCAGAGTGCGCCCACCCCGTGCACCCATCGTGCAGCCCCCACCCGTGCGCCCCCGGTGCATCCCTCCAGTTCACCCCCGACTGCGCACCGCCCATGTGCCCCCTCTTGCACCCCTCGTTGGCGACACGGCACCCCCGTGCGTGCACCCCGGTGCGTTCTCCCCCATCGCGCCCCCCCCTTAGCGTCCCCGGGGGCGCCCACGACTGCGCCCTACCGTCTTCCCCCTCTTAAACCCTCGGTGCGCCCCCCCCTCCCGTGCACCCCTCGGTGGCATCCCCCGTTGCTCCCCCGACTGCGCCCCCACGGTGCGTCCCCCACCATGCTCCCCCCCGTGCGTCCCCGTGCAGCCTCGATGGCGCCCCCCGTGGCGTCCTCCGTGGCGGCCCACCAGTGCGTCCCCGCCCAATGCGCCACCGACTGCGCACACCTGCATCCCCCTTGCGAGCCCCCGTGGCGCCCACGCAAGTGCGCCCATCAGGGCGCCCCACCGCTCAGCTGTGCCCTTCCCTGACACAGGCATCCTGCCCCTAGCCCTGTTCTGCCAGCAGCAACTGGCGGAGGAAGGCGATCTTCCCTGGGAAGGGGCCTTCTTCCCGCAAACGCAGGCCAGTGTGAACCGCACACACCCCTCCATCCCTCCTCCCTCCATCCTCTAATCCCTCAAATCCCTCTTCCATCCCATCCATCGCCAAGCTCCCCTTCAGGCTCCTGGCCCCACCAGGCTGCCTGCAGAACAACCCTCCAGTTGGCTCTCCTTGTGCTTATCACCCCCGCCCCCATATCGAGGTCTCCTCCTGCTTCATCGTTCAGAGGAGCCTTGTTCTTTCCTTATATGTTGAGAACGGTTCTCCGTGAAGGGTCTCGGCTGGGGCATTCCCCAGGGGAAAATGCCTTCTGTACCAGCCAGGCCTCTGCCCCTAAGGCCAGGTACGGATGGAGGAAAGAGGCGGGGCCTTGGCCCTTTCGCTCATCTCCACATCCTAGTTTGCCCCATGTCCTAACCACCACTTTGCAAGTTTCTACAGCAGTGTCCGCGTAACCTTGGGCGGGCAGTTTCACCCCAGGCACTTCACGTCAACCTGTAGAATCAGGGGTGGACCAAATGTTGTGAAGAAGCCCATATCTACGCG	.	FAIL_NOTPRECISE	IMPRECISE;SVMETHOD=Snifflesv1.0.12;CHR2=chr38;END=22797077;STD_quant_start=1.400549;STD_quant_stop=60.171550;Kurtosis_quant_start=2.843763;Kurtosis_quant_stop=-1.771431;SVTYPE=INS;SUPTYPE=AL,SR;SVLEN=4025;STRANDS=+-;STRANDS2=24,29,24,29;RE=53;REF_strand=0,0;Strandbias_pval=1;AF=1	GT:DR:DV	1/1:0:53
chr38	22829177	111025	GTCAAACCTGGACGGTTGGCCCTGTGCTCGGGAATCCNNNNNNNNNNNNNNNNNNNNNNNNNNNNNNNNNNNNNNNNN	N	.	FAIL_GAP	PRECISE;SVMETHOD=Snifflesv1.0.12;CHR2=chr38;END=22829255;STD_quant_start=0.000000;STD_quant_stop=1.185854;Kurtosis_quant_start=-0.067767;Kurtosis_quant_stop=-0.128789;SVTYPE=DEL;SUPTYPE=AL,NR;SVLEN=-78;STRANDS=+-;STRANDS2=37,27,37,27;RE=64;REF_strand=37,27;Strandbias_pval=1;AF=0.5	GT:DR:DV	0/1:64:64
chr38	22856586	111026	N	TTTCCTCCCTCCCCCTCCCCCTTCCTCCCCCCCCCCTCCTCCTCCTTCCCTCCCTCCTTCCTCCCCCGTCCTGCCCCTCCTCCCTCCTCCCCCCTCGCAGGTGGAGCTGTAGTTCTGCGCGTGCCGCCGGGGGGCCTGTGGTGGTCACCTTTTCGGGGCGTGGTCGCGCTCGGGCTTGGGGCTGCACGAGATTCAGCTGGTCCCTCCGCGCATCCACCCACACCCCTGCCCCCCCTCAGCCTCCCCTCTGTGAAGACCGGGAGGGTCACTTGGCTCACTCTGCGCGCTTGTAGGCGAGCCTTTTTTTTTTTTTTTTAGATGTTATTTATTATTCCTGGGACCGAGAGGCCGAGCCGCATGCGAGGGCGGAGCAGGCCTCCGTGCCGGGAGCCGAGCGGGAACTCGCATCCCAGTACCCCGGGTCACGGCCTGACGCCCCCAACCGCTGAGCCACCTTTACCGCCCGCCAGCAATCTTCCGTGGACTAGGGCCTGCGCCGGGGAGGGGGGGGCCGAGCTGCGGAGCAGACCCTTGCATCTCCCCGCTGCCTCAGCCGGGAACCGGGACGCCGCGTGTTCCCGGAGGGAGAGTCTTGGGCGGACCGGTGCACTGGCCGCCGGGCTGGCGGGGCGCAGGGGGTTGTGCACGCCCGCGGTGGCGGAAGAGACGGTTCCCTCTCGCGGGGGGGCGCCAATGGCCGGTGCTGCAGGGCAGGCCTTGGCGAAGTGGAGCCCACGCTGTTCAGCAGGAGCCCAGCCTCCCCAGCCCAGGTTCCGGCCAACACCCGCGCTCCCACTCTCTGGCCGCCTCCCTGAGGTGTTCTGCGCCCCCCCCCTCCCCCCTCCCCCGTCCATCCCTCGCAGGTGTCCCAGGAAACAAGGGAAGCTCCCGCACGCGCAGAAGCCCTGGGGCTGGAAGGGCCGCTGGCGCTGCCAGAAAACCTCCCCGCCTGTGCCACTCGTCACCACCACCACCGGGCTTCCAGAGGAAGGCGAACAGGGGGGGCCCCCAAAGGGGGGGGTTGCCCTTTACGGACAACACGTGCTTGTGACGGATTAGCCTCATTAAAACTCCATTCACACCATTTATGAAAACTACATGTTGGGAATTCCACATACAATTGGATTCCAACTCAAATTCCCATTCTGGGCCCCCCCTGGTTCTGGGGTCAGGTGCTCCCCCCCCCTCACGAGCTCAGCGCAAGTTTGGTTCCATCAGGGCGGGCTGGTGGTGCGGGGGGGCGTCGGTGGTTATAGTGTGACCCTAGTGTCATTGGTATGGTGGCCATGTGGATTCCTCATCACAGCCCCCCGCGGGTCGGTCATCCTACGTCCCTGTTCACCGGGTCCTCACCAGTTCGCACTAGTGGTCCCTGCTAAGAAGGATGAGGGCTGATGATTGGGGCCAGGGAGGGGAAAGGGAGCGGAGGGTGAAGGGGCGGAGGGGCGGAAGGGGGGGCGCGGGGAAGGGGAGGCGTGGAGGGTAGGGGGAGGGGCGGAGGATGGAGGCGGTGAAGGCGGAAGGGAGCAGGGGGGCGGAAGGGGGAGTGGGAGGAAGGGGGAGTGGGAGGGGCAGGAAGCGGGACGGAAGGGGGACGGGCAGTGGGTAAGGACGGGGAGGGGGCGGGGAGGAGGGCGAGCGAAAGGGGGGGAAGGAATGAGGATGGATGGGGAGAAGGCGAGAAGGGGGCGAGGGCGGAGGGGAGGAGGATTAAGGGAGATGAGAAGGGCGAAGGGGAGGCGCGAGGGGGGAGGAGAGAGCGGGACGTGAGAGGGGGCGGAGAAGAGGGAGGGGGAGGGGATGGAGGGGCGGCCTGAGAGGGGGCAGTGGGCCGGGGCGCGAGGCCGCGCTGCTGAGCGGTGTTGTTTGCTCCTGGGAGGATGCTCTGCGGGGCTCAGGGAAAAGGTTTTTTTTTTTTTTGTTTGGAGGTGCCGGTCTCCGCGCTGCCAGGCTACTGAGGGTGAGAGGTTTTCATCCCACACTCTGGGACGGAGGCAGCCTGCGCCGTGAGCTCCTGAAGGCTCGCTCAGGGTGGGGGGCCTGGCCATTGTTGGCGAATTGTTTTACGCGTGGGAACACGCGGGGTCGGACGTTTAACAACTGCGCGTCGCCCTAACAAATTCCGCAGCCCCGGGCTGGTCCTCTTCTTATGTTTTTAAACGCAAAAGCGACGCACCGCAGTCGCGGCCCTTTTTTTAAAACTCGGGTTACCATTGGGTGCATCGGCGTGAGGATCCATTGGCGCCTCCTGAATCAATATGAAGACAGCGGGGATGCTGGTGGCCGTGCTGCGCGGTGCCGCAGTGCGCTGGGCGGCCTTGGCTGAGGCACCTCCCCCTTCGGGTCTCCTGGTGCTTGGGCGCATCGCCCTCGGTAAGCCCTGTTGCACGGGGCCCTCTGCTTCCCAGGTCAGGAGGGGCCCAAGGTTCCACGTACGGAGGGGCGGGCGGGGGTACGGCGGGTGCTTGGCCCCGCTGTGGCGTGCCAGAGCCTGGGATGGTGGCTTGCGCAGCCATCGCCCATGTCGGAGGCCCCGCGGGAGGGTGGTGAAGGGGACGGGAGAGGGGGAGTGATGGAAGGGGACGGGAGCAGGGCGGAGGGGGCGGGAAGGGGACGGCGAGAGGGCGGGGGGGGAGGAAGGGAAGTGGACGGAGAGGTGTAGGGCGGAGAGGGGGGACGGCCAGATGAGGGAGGGGGCGAGGGGTAGGGAGGGCAGGGCGGACGGACGCGAGGGGATGGGCGCCCGGGGGGTGACCACGCAGAGGCCGCAGTGGCGCGCGATCGGCGTATTAGGGCCGCTGGACGTCGCACGCGGTTGGGGAAGCAGGGCTGGCGGGGGGCGGCGCGCTCTGGGGGCGGCGGGACGCGGGGAGGAGGCGCAGGCCCGGCCGCCGAGCCATTATCTGGTCCCTCCCATGGACGGGTTTCGTTGGGTCTGGGCGGTGCCTTACCCGGAGGCCAGCCGGCTCCCCCCCCCCCTCCCCCTCCCCCTCCCAGGGCTCCCGTCGCCGAAGCGCCCGAAGACTTCT	.	FAIL_NOTPRECISE	IMPRECISE;SVMETHOD=Snifflesv1.0.12;CHR2=chr38;END=22856585;STD_quant_start=0.288675;STD_quant_stop=39.627432;Kurtosis_quant_start=0.865689;Kurtosis_quant_stop=-1.260901;SVTYPE=INS;SUPTYPE=AL,SR;SVLEN=4805;STRANDS=+-;STRANDS2=7,17,7,17;RE=24;REF_strand=0,0;Strandbias_pval=1;AF=1	GT:DR:DV	1/1:0:24
chr38	22970359	111027	N	TAACCACCAACACCATCCACCACATCCCACCATCACCACCACCATCACCACACCACCATCCACCATCACCACCACCATCACCAACACCACCATCACCCACCATCACCACCAGCACTCATCACCATAACCAACATCACGACCAAACCATCCACCACCACAATCACCACATCAACCACCAGCACAGCACGCACATCACCATCCACCAGCACATCACGCACCATCACCACCACCACCATCACCACCATCACAACCACCACCACACACATCAGCACCACCAACCACCACTATGCACCACGCATCAGCACTACCACCAACACCATCGCCACCATCACCACCCATCACCAACACACGAACCACCTTAATTTATACAATTACCACCAGTGGCATATTGACTAAATAGCAAGAAGAAAAAAACTCCTATTTGCTACTATTGCCTCTGTGGGGTGTGGGAGTTTTTCATGAAAGTAGAGGGAAGCAGTTCCTGGATTGGGCAGAAAGAGACTGAGGGAAAGTAAAAGAGCGGCATAGAATTTGAGTCTGATAGGTTTGCCCCAAGCGTCGGACATTGAGTTCTAATTCCCTGGAACCTAGCGGGGACTTCTCTGCAATTTTCCTTCAGAGCAGACATGGAACTGGCTGGGTCCATAATAGGAGACACATTGTCTCAGCCTTCTATTGAAATACTAAAGGAAACATTTAAAAAAATATATCTTCCTGGAAGCATTTTAAAGAGTGACAGTGATGAAGTTATTCGGGTTTCCTTGTTGTTTTCCTAATGATGTTGAGATAATTTTAGTGCTAAATGCAAGGGATGATTTGGTGGTACTTTTAACTTATTTTAAACTGGAAGGAACAGGTATGTGTGTGGGGAAGCAGTGCGAGCCTAGCTGAAGAACTGATCGATAGTCTCACTGCACTGGGGAAACGGGAGGCCCCTGGTCTGCACCTGACTCTTGACCACAGTTGTTTCTCCAGACACAGCTCCTCTGCTCCCCTCTCCTGGGAGTCATAGCCTGTCCCTTATTACCCGTTGAAGTGAAACATGTTGTTGCTCTGATTCCCAAGTTAGATCATTCCTATGGCCAAACTGCGAGCGCTCGTAATAAAATCTTTGGAGGAGACAAAAGCCTCGGTCGAGTCCATGTCCCCAGTCGTGGGCGCCCTGGGCCCCAGATTAAAATTCATGACTCCCGAGTCGTCCCTTCATATCATTGCCTCTGACTAATCCCTGGCTTCGTGGACATATTGGACTGACTACACAGCACTGACTCTCTCCCAAATCTGATCCTACTAGAGCTATAGGAATATTTGGGAAGCTCTGTTTAATCAAATGAGGATGGGACTGTCCGCAACTTTGAGTTTTTCTAAGGAAAATGTAACCTTGAGCCTCAGGTCCAGGTTTGTCTGAACCATCCCCCAAGTCCAGACCTGGGCTCCATTCTCGGCTCTGACCAGTGGTGGGGGGTTTGGGGGGGCAGGTTTCTAAGTAAAAGAACATGTTTTTAAATTTAAACCATGAGGCTAATCTTACGGAAGGAACACAACAGAGAGATATCGACGCTGTGACCCCCGGCC	.	FAIL_NOTPRECISE	IMPRECISE;SVMETHOD=Snifflesv1.0.12;CHR2=chr38;END=22970358;STD_quant_start=21.241041;STD_quant_stop=40.231150;Kurtosis_quant_start=-1.719499;Kurtosis_quant_stop=1.513797;SVTYPE=INS;SUPTYPE=AL,SR;SVLEN=2972;STRANDS=+-;STRANDS2=13,10,13,10;RE=23;REF_strand=15,18;Strandbias_pval=0.587483;AF=0.410714	GT:DR:DV	0/1:33:23
chr38	22973985	111028	N	CAGAATAAAGAAAAAAAGGAAAGAAAAGAAAGCAGAAGAAAG	.	FAIL_NOTPRECISE	IMPRECISE;SVMETHOD=Snifflesv1.0.12;CHR2=chr38;END=22974018;STD_quant_start=11.263376;STD_quant_stop=5.287206;Kurtosis_quant_start=1.367207;Kurtosis_quant_stop=0.314537;SVTYPE=INS;SUPTYPE=AL;SVLEN=36;STRANDS=+-;STRANDS2=24,23,24,23;RE=45;REF_strand=43,41;Strandbias_pval=1;AF=0.348837	GT:DR:DV	0/1:84:45
chr38	22974514	111029	GGGCTGGCTATTCTGAAATTCTCATGTTTCCTCTTCCCAAGGGGCTTATTAGACGACGAAACAAAACAGCTGTGGCTTCTGTGCCTGTGGTTTTAGACGCCAGGCAGCGTTAATAAGCGTGGGTCTTGTCTAAGAAGCTTGCTTCCAAACCGGGAATTCCT	N	.	FAIL_NOTPRECISE	IMPRECISE;SVMETHOD=Snifflesv1.0.12;CHR2=chr38;END=22974700;STD_quant_start=15.458726;STD_quant_stop=19.264244;Kurtosis_quant_start=-0.913739;Kurtosis_quant_stop=-0.430283;SVTYPE=DEL;SUPTYPE=AL;SVLEN=-186;STRANDS=+-;STRANDS2=34,38,34,38;RE=72;REF_strand=43,44;Strandbias_pval=0.873537;AF=0.45283	GT:DR:DV	0/1:87:72
chr38	22989187	111030	N	ATGTGCAAGTGTGAAGAGCAAGGTTAGGGGGGAGAGGAGGGGGGGAGGTGCCGGGGGGGTGCGTGTTCGGGTTCTTGGTGGTCTAGTATTGGGGGGCGGTTGGAGGCGTTGTGCAGTGTGGGGGGCGCGCGGTGTGGGGTGACGGTGAGGATCGGGGGGTATTGGGAAAGGTGAGATTGGATAGGAGTGGCGGCGTTGGAGGCGGTAGGTTGGTGGGAGAAGGATGGAGGGCGGAGGTGGAATGGAGGGTGACAGGGGGAGGGGCGGAGGGGGTCAGGGGGTGCTAGGTAGGGGGTGGGAGGCATGTAAGTATTTTCGGTAGGAGATTGTCGGGGAGTTATCTGTTAAGTTGCGGTGTGGGTGGGGGGGGGGGGTGGGGAGAGGGGGGCGGGGTGGGGTGGAGGGGGGGGGGTAGAGAAATACAAGTGGGAGGGGA	.	FAIL_NOTPRECISE	IMPRECISE;SVMETHOD=Snifflesv1.0.12;CHR2=chr38;END=22989496;STD_quant_start=74.431736;STD_quant_stop=180.152944;Kurtosis_quant_start=-0.430462;Kurtosis_quant_stop=-1.360510;SVTYPE=INS;SUPTYPE=AL;SVLEN=34;STRANDS=+-;STRANDS2=18,8,18,8;RE=25;REF_strand=39,35;Strandbias_pval=0.171414;AF=0.252525	GT:DR:DV	0/0:74:25
chr38	23030569	111031	N	AGAATTGGTTCTTTGTTGTTTTACCCAAAGAAGC	.	FAIL_NOTPRECISE	IMPRECISE;SVMETHOD=Snifflesv1.0.12;CHR2=chr38;END=23030568;STD_quant_start=12.672806;STD_quant_stop=10.425929;Kurtosis_quant_start=2.406155;Kurtosis_quant_stop=0.688189;SVTYPE=INS;SUPTYPE=AL;SVLEN=51;STRANDS=+-;STRANDS2=2,12,2,12;RE=14;REF_strand=39,52;Strandbias_pval=0.0742438;AF=0.133333	GT:DR:DV	0/0:91:14
chr38	23041128	111032	N	ACTATTTTTTTTTTAATTTTTTTTTTTTTTAATTTCTATGATAGTCACAGAGAGGAGAGAGAGAGAGAGGCCGAACACAGGGCCGAGGTGAGAAGAAGCAGGCTCCATGCATCGGGAGCCGGCGTGGGATTCTATTCCCGGGTATACAGGGATCGCTCCCTGGGCCCAAGGGCAGGCGCCCAAAAACCGCTGCGCCACCAGGGATCCCCAAGGAAC	.	PASS	PRECISE;SVMETHOD=Snifflesv1.0.12;CHR2=chr38;END=23041130;STD_quant_start=3.547299;STD_quant_stop=3.628590;Kurtosis_quant_start=3.123475;Kurtosis_quant_stop=3.146642;SVTYPE=INS;SUPTYPE=AL;SVLEN=216;STRANDS=+-;STRANDS2=10,14,10,14;RE=24;REF_strand=44,58;Strandbias_pval=1;AF=0.190476	GT:DR:DV	0/0:102:24
chr38	23066763	111033	N	AGATCCATATCTTTTTTTTTTTTTTAAAAATTATTATTGGTAAATTTTTTATGTTATTATGAAGGACAAGAGAGAGAAGGGAGACAGAGGACACAGGCAAGAGGGAGAGCAGGTCTCAGCACCGGGAGCCCCGTGTGGGAACGATGCCGGGTCTCCAGATGCGCCCTGGCAAAGACAGGCGCCAAACAGCTTGCGCCACCGCGAGGGATCCC	.	PASS	PRECISE;SVMETHOD=Snifflesv1.0.12;CHR2=chr38;END=23066766;STD_quant_start=2.796518;STD_quant_stop=4.682209;Kurtosis_quant_start=21.073438;Kurtosis_quant_stop=22.304428;SVTYPE=INS;SUPTYPE=AL;SVLEN=209;STRANDS=+-;STRANDS2=42,36,42,36;RE=78;REF_strand=51,42;Strandbias_pval=1;AF=0.45614	GT:DR:DV	0/1:93:78
chr38	23090507	111034	N	TGGACATGGCCCCTTCGCTCTCTCCTCATCCCCTTGACGCTAACAGGGAGAGGTGGGCCCTCGTTCTTCAAACAGCATGGAGTACATGGGGGGGGGGGTGCGGTGTATTGTGCTGGGACTCAAGTAAGA	.	FAIL_GAP	PRECISE;SVMETHOD=Snifflesv1.0.12;CHR2=chr38;END=23090506;STD_quant_start=0.000000;STD_quant_stop=4.305631;Kurtosis_quant_start=16.642603;Kurtosis_quant_stop=-0.930430;SVTYPE=INS;SUPTYPE=AL;SVLEN=131;STRANDS=+-;STRANDS2=37,41,37,41;RE=78;REF_strand=37,41;Strandbias_pval=1;AF=0.5	GT:DR:DV	0/1:78:78
chr38	23092309	111035	N	CGGGTCCTACCTTCCAGGGCCTTAGAAGACTTTTGGTGCAGAA	.	FAIL_GAP	PRECISE;SVMETHOD=Snifflesv1.0.12;CHR2=chr38;END=23092308;STD_quant_start=0.000000;STD_quant_stop=5.088952;Kurtosis_quant_start=34.555129;Kurtosis_quant_stop=28.241994;SVTYPE=INS;SUPTYPE=AL;SVLEN=60;STRANDS=+-;STRANDS2=33,46,33,46;RE=79;REF_strand=37,46;Strandbias_pval=0.752747;AF=0.487654	GT:DR:DV	0/1:83:79
chr38	23134214	111036	TTTATTTCTTTTTTTTTTTTTTTAATTTTTATTTATTTATGATAGTCACAGAGAGAGAAAGAGAGAGAGGCAGAGACATAGGCAGAGGGAGAAGCAGGCTCCATGCACTGGAAGCCCGATGTGGGATTCGATCCCAGGTCTCCAGGATCGCGCCCTGGGCCAAAGGCAGGCGCCAAACCGCTGCGCCACCCAGGGATCCCCAGGGT	N	.	PASS	PRECISE;SVMETHOD=Snifflesv1.0.12;CHR2=chr38;END=23134419;STD_quant_start=2.100420;STD_quant_stop=1.947849;Kurtosis_quant_start=30.439634;Kurtosis_quant_stop=1.555170;SVTYPE=DEL;SUPTYPE=AL,SR;SVLEN=-205;STRANDS=+-;STRANDS2=31,38,31,38;RE=69;REF_strand=43,45;Strandbias_pval=0.633195;AF=0.43949	GT:DR:DV	0/1:88:69
chr38	23137706	111037	N	CCAATCTAGATAGTAGTTATATTAGTTAGGTTATTTATTCATATGTTTTTTAATGTTTGATGGAATGGATGGAGTGGGAGGGGAGTAGGAGGGGGTGAAGTGGAGGGCGGAGGCGGGAGGGGAGGAGAAGAAGGAGAGAGGGGGAACGAGGAGGACATATGGGCAGGGGGGGGGAGATAGGGAGGAGAAGGCGGAGGGGGCTGCCGGTGCCGGACGGGAAGTGGGGGGCGGGGGCGGCGGCAGTGGGGGGTGTTGGGAGTGTCGATCCCGGGTCCCAGGATCGCACCCGGGCCAAAGGCAGGCGCCAAACCGCTGCGCCACCCCGGGATCC	.	PASS	PRECISE;SVMETHOD=Snifflesv1.0.12;CHR2=chr38;END=23137720;STD_quant_start=1.924241;STD_quant_stop=5.567764;Kurtosis_quant_start=15.683283;Kurtosis_quant_stop=12.342244;SVTYPE=INS;SUPTYPE=AL;SVLEN=223;STRANDS=+-;STRANDS2=36,38,36,38;RE=74;REF_strand=51,44;Strandbias_pval=0.538276;AF=0.43787	GT:DR:DV	0/1:95:74
chr38	23154433	111038	N	CCCCCCCCCCCCCCCCCCCCCCCCCCCCCCCCCCCCCCCCCCTCCCCCCCCCCCCCCCCCCCCCCCCCCTTCCTTCTTTCCCCCCCCCTCCCTCCTCTCTTCCCCCCCCCCCCCCCCCCCCCCCCCCCCCCCCCCCCCCCCCCCCCCCCCCCCCCCCCCCCCTCCTCCCCCCCCCCCCCCCTCCCCC	.	FAIL_NOTPRECISE	IMPRECISE;SVMETHOD=Snifflesv1.0.12;CHR2=chr38;END=23154432;STD_quant_start=72.820452;STD_quant_stop=43.205639;Kurtosis_quant_start=-2.148601;Kurtosis_quant_stop=-2.090116;SVTYPE=INS;SUPTYPE=AL;SVLEN=265;STRANDS=+-;STRANDS2=11,11,11,11;RE=22;REF_strand=60,48;Strandbias_pval=0.646704;AF=0.169231	GT:DR:DV	0/0:108:22
chr38	23182810	111039	N	TCATCTTTACTTATCATATAATAACTATAATTCTAA	.	PASS	PRECISE;SVMETHOD=Snifflesv1.0.12;CHR2=chr38;END=23182810;STD_quant_start=8.446764;STD_quant_stop=7.377993;Kurtosis_quant_start=9.530996;Kurtosis_quant_stop=7.342125;SVTYPE=INS;SUPTYPE=AL;SVLEN=36;STRANDS=+-;STRANDS2=22,24,22,24;RE=46;REF_strand=37,38;Strandbias_pval=1;AF=0.380165	GT:DR:DV	0/1:75:46
chr38	23201571	111040	N	CGGTGAGTTTTTTTTTGTTTTTTTTTGTTTTTTTTTGTTAATTTTTATTATTTCTGATAGTCCCACAGAGGAGAGCGAGAGAGAGAGGTCAGAGACAACAGGCAGCGGGAGAAGCCGGCTCCATGATCCGGTGCTCACTGTGGGATTCGATCCCGGGCTCCAGGATCATGCCCTGGGCCAAAGCAGGCGCCAAACTGCTCGCCACCCAGGATCCTG	.	PASS	PRECISE;SVMETHOD=Snifflesv1.0.12;CHR2=chr38;END=23201577;STD_quant_start=2.073644;STD_quant_stop=2.932576;Kurtosis_quant_start=6.911688;Kurtosis_quant_stop=0.986433;SVTYPE=INS;SUPTYPE=AL;SVLEN=216;STRANDS=+-;STRANDS2=11,8,11,8;RE=19;REF_strand=55,59;Strandbias_pval=0.467809;AF=0.142857	GT:DR:DV	0/0:114:19
chr38	23207661	111041	CCCTTAATATCATGTACAATGCAATTTTTCCCTCTGCTTCTACATTTTGGGATAAAACAATCTCTCTAATGTCATTCTCTACACGGCGAGACAAAAGATCCTTAAAAATTTCTGCTTTTCTGGAGTACCTGATTGGTGCAGGTGGTTAAGTGCCCAGTCAGGTCATGATCCAGGGCCCTTGATGGAGCCCTGTGTCAGGCTCCTCCTCAGCAGGGCAGCCGGTTTCTCCCTCTCCCTCAGCCCCTCCCTTATTTGTGATCTCTGTCTATCACTCACTCTCCTAAATAAATAAAATATTTTTTAAAAAGAATTGCTGCTTTTCTGACTCTCACTTGGTTTCCTCCATTGTATCAAAGTGCCAAACTTTTACATTTCAGCTGAAATAGCACTCTGTGAGTCTAAAAGACTTTTGCAAAGAACCAGACTTCTTCTATCAATGCTTACTCCTTTGCTAAGACTAAGGTAGAGCCCAATTTGAAATGGACCCAAAATCAAGAGCTTTCAGTCCTATTCTAGCCTCTTTGAAGTGCCCATCTCTAAACTTTACATATAATGAAAACACACCTTGCATTGGACTGGAACAAAGTCCTCACCAGTGCTCCTCCAGAGATGTCATCTCCACCTTTCTAGTGTCCTGGTCTCTGTCCTTTGAGTTTGTTCTTTTATAGGACCTTCCCCGGGAAGAGCAGTGACCTGTTATGCAGGGAGGGTTGGGGTTTGTGAAGGAAAGACAGGCCCTGTTACTGGGTGACCCTTCTGTGACTCTCCCCCACAGCACTCACAAGACATCACCTACTTTCTATCTGTTATCTATCTATCTATCTATCTATCTATCTATCTATCTATCTATCGAAGGGAGGAACAGCAGATGGATAGAGCCAAAGAGAATCCTAAGCAGACTCCCTGCTGAGAGTGGAGGCTGACAGAGGATTCCGTTCCATGANNNNNNNNNNGAAGAAATAAGTGACCTATAATCCCAGGGTTTCATCTAAATTATTTCCAAC	N	.	FAIL_NOTPRECISE	IMPRECISE;SVMETHOD=Snifflesv1.0.12;CHR2=chr38;END=23208210;STD_quant_start=103.936825;STD_quant_stop=0.852803;Kurtosis_quant_start=-1.923241;Kurtosis_quant_stop=14.772756;SVTYPE=DEL;SUPTYPE=AL,SR;SVLEN=-549;STRANDS=+-;STRANDS2=20,25,20,25;RE=45;REF_strand=10,21;Strandbias_pval=0.343867;AF=0.592105	GT:DR:DV	0/1:31:45
chr38	23207662	111042	TGTTATCTATCTATCTATCTATCTATCTATCTATCTATCTATCTATCGAAGGGAGGAACAGCAGATGGATAGAGCCAAAGAGAATCCTAAGCAGACTCCCTGCTGAGAGTGGAGGCTGACAGAGGATTCCGTTCCATGANNNNNNNNNNGAAGAAATAAGTGACCTATAATCCCAGGGTTTCATCTAAATTATTTCCAACTGTCCCCAGAGGTTGGAGTCCTGAGTTTTTCCAAACTTGTTCCCTTAATATTCATGTACCATGTAATTTTAGCCCCTCTGTTTCAACATTTTGGGATAAAACAATCCTCTCTAATGTCATTCTCTACATGCAGAGA	N	.	PASS	PRECISE;SVMETHOD=Snifflesv1.0.12;CHR2=chr38;END=23208209;STD_quant_start=0.522233;STD_quant_stop=0.000000;Kurtosis_quant_start=3.749914;Kurtosis_quant_stop=2.658655;SVTYPE=DEL;SUPTYPE=AL,SR;SVLEN=-547;STRANDS=+-;STRANDS2=11,11,11,11;RE=22;REF_strand=10,21;Strandbias_pval=0.257427;AF=0.415094	GT:DR:DV	0/1:31:22
chr38	23220906	111043	N	CCTGGCCTCTGTCCGTGGGCGGTTGTTCTTTTAACAGGACCTTCCACTGGGAGAGCAGTGACCTGATTATGGCGGGAGGGTTGGGTTTGGGAGGTAAGAAGGCCCTTTTTTCTTGGTGACCCTTCTGGGACCTCCCCGCACATCACTCACAAGACATCACCTATAGTTTCTAGCATGGTATCTATATATCTGCTATCTGCTATCTATCGTCCTATCATCTAGTCTATCGAAGGAGGCAACAGGCAGATGAAGAGCAAATAGAAGCCTAAGGCAGACGCGCCTGGCTGAGGATGGAGCTGACACAGGATCCTTCCATAGCGAAGTGGGGTGCTTAACAAAAGTCGGTCAGATGCTTACTCAGTCAACACCAGCACCGCACTCATTTTCTTCTAAACCTAATTCTTACCTCTCATATGAACAAAGAGTCATGATTCTGTGTCCTATGCCGTTTCTTGGGTGAACCGTCCTCGTCGAACAACACAGTTTCCCACGAATCCAGTTGTTCCTATTCCTATCACATACAAATACTTCCCACTTCTGATTATGATGTGGGATAATAATCATGGACTGCATGAAGAAAACAATGACAACGTAAATTTGACATACAGAATGCTTGATGGTCATTATTCTTCGGCGAATTAGAAATGCAATTCCTTAACTCAAATAAAAGGGAAATCTTTCAAAGCAT	.	FAIL_GAP	PRECISE;SVMETHOD=Snifflesv1.0.12;CHR2=chr38;END=23220905;STD_quant_start=0.597614;STD_quant_stop=9.658453;Kurtosis_quant_start=4.711817;Kurtosis_quant_stop=3.243491;SVTYPE=INS;SUPTYPE=AL,SR;SVLEN=1197;STRANDS=+-;STRANDS2=18,11,18,11;RE=29;REF_strand=0,1;Strandbias_pval=0.4;AF=0.966667	GT:DR:DV	1/1:1:29
chr38	23305596	111044	N	GAAGGAAATAAAGAAGAGGAAGAGAAAAAAAAGAATGGGAAATGA	.	FAIL_NOTPRECISE	IMPRECISE;SVMETHOD=Snifflesv1.0.12;CHR2=chr38;END=23305604;STD_quant_start=12.277104;STD_quant_stop=10.260250;Kurtosis_quant_start=0.060161;Kurtosis_quant_stop=-0.234306;SVTYPE=INS;SUPTYPE=AL;SVLEN=45;STRANDS=+-;STRANDS2=3,19,3,19;RE=22;REF_strand=42,39;Strandbias_pval=0.00140087;AF=0.213592	GT:DR:DV	0/0:81:22
chr38	23317263	111045	N	GGGGGGGGGGGGGGGAGGGAGGGGGGGGGGGGGGGGGGAGGGGGGGGGG	.	FAIL_NOTPRECISE	IMPRECISE;SVMETHOD=Snifflesv1.0.12;CHR2=chr38;END=23317282;STD_quant_start=2.672612;STD_quant_stop=11.016222;Kurtosis_quant_start=-0.334562;Kurtosis_quant_stop=-1.246841;SVTYPE=INS;SUPTYPE=AL;SVLEN=39;STRANDS=+-;STRANDS2=23,5,23,5;RE=28;REF_strand=52,39;Strandbias_pval=0.024057;AF=0.235294	GT:DR:DV	0/0:91:28
chr38	23324607	111046	N	AAGAAAAGAAAAGAAAAGAAAGAAAAAGAAAAGAAAAG	.	PASS	PRECISE;SVMETHOD=Snifflesv1.0.12;CHR2=chr38;END=23324607;STD_quant_start=3.070598;STD_quant_stop=6.117889;Kurtosis_quant_start=7.484562;Kurtosis_quant_stop=4.916326;SVTYPE=INS;SUPTYPE=AL;SVLEN=41;STRANDS=+-;STRANDS2=9,19,9,19;RE=28;REF_strand=54,56;Strandbias_pval=0.137814;AF=0.202899	GT:DR:DV	0/0:110:28
chr38	23329634	111047	GCGGGATCCCTGGGTGGCGCAGCGGTTTGGCGCCTGCCTTTGGCCCAGGGCGTGATCCTGGAGACCCGGGATCGAATCCCACGTCGGGCTCCCGGTACATGGAGCCTGCTTCTCCCTCTGCCTGTGTTGCTGCCTCTCTCTCTCTCTCTCTGTGATTATCATGAATAAATAAATAAATAAAATCTTAAA	N	.	PASS	PRECISE;SVMETHOD=Snifflesv1.0.12;CHR2=chr38;END=23329807;STD_quant_start=0.000000;STD_quant_stop=5.779273;Kurtosis_quant_start=-1.282351;Kurtosis_quant_stop=-1.687858;SVTYPE=DEL;SUPTYPE=AL;SVLEN=-173;STRANDS=+-;STRANDS2=10,10,10,10;RE=20;REF_strand=50,55;Strandbias_pval=1;AF=0.16	GT:DR:DV	0/0:105:20
chr38	23332012	111048	N	GCAGTTTGAAAGCCCGTTCGAGACCGTTGATCCTTCATGCGTTCCAGCGTCCCCGACCCAAAGCCGAGCCTTCCGGGGAGGCGTCGGTGACCTCCCGCCCCCGGATCGGTCTGCAATCGGAACTCTTGGGAGCGGCTCATCTTTCTCAGCCCCTCCGGCTGCGGTGGGCGCTGTCTGCCAGGGAGTGGCCGGGGTGTCACGGGGGCAGCCTTCTGAGGGGACACGGGCAAGGGGGGACCTGGCACGGTCTCTGACGCTGGCAGGTGTGCGCTCCAGAAAAAAAAAAGGGCCAAAAAACAAACAACAAAAAAACCAAAAAATCCATTGCCAGGAAGAATGAGCGGGGCTGTTCTATGCTCGAGGGATACTGCAGGTGCCCGTCGAGGGCGGCGGATGGTAGCCCAAGTTGGGATGGGTTGTAAAGCAATCCATGACAGGTGCTGTGTTTATGACAGCGCCCTTTAATAAGCTTCCCGATTCTGCTGCGGGCAAGGTGGACGGTACACGTCATGACTTCCCAACGTGCTGCCCGCCCTCTTTCTGTTTGATCACACCGGCGCACACAGTCTATGGTCTGCGGGCTCTTTCTAAGACGGCCACGGGTAGAAAAACAGACTCTCTCCGGA	.	FAIL_NOTPRECISE	IMPRECISE;SVMETHOD=Snifflesv1.0.12;CHR2=chr38;END=23332017;STD_quant_start=15.453155;STD_quant_stop=136.831283;Kurtosis_quant_start=6.869708;Kurtosis_quant_stop=2.373574;SVTYPE=INS;SUPTYPE=AL,SR;SVLEN=1223;STRANDS=+-;STRANDS2=5,7,5,7;RE=12;REF_strand=5,1;Strandbias_pval=0.151584;AF=0.666667	GT:DR:DV	0/1:6:12
chr38	23365532	111049	N	CCCCCCCCCCCCCCCCCTCCCCTCCCCCCTTTCCCCCCCCCCCCCCCCCCCCCCCCCCCCCCCCCCCCCCCCCCCCCCCCCCCCCCCCCCCCCCCCCCCCCCCCCCCCCCCCCCCCCCCCCCCCCCCCCCCCCCCCCCCCCCCCCC	.	FAIL_NOTPRECISE	IMPRECISE;SVMETHOD=Snifflesv1.0.12;CHR2=chr38;END=23365536;STD_quant_start=1.095445;STD_quant_stop=10.968136;Kurtosis_quant_start=-1.229167;Kurtosis_quant_stop=3.318522;SVTYPE=INS;SUPTYPE=AL;SVLEN=61;STRANDS=+-;STRANDS2=1,14,1,14;RE=15;REF_strand=39,46;Strandbias_pval=0.00379312;AF=0.15	GT:DR:DV	0/0:85:15
chr38	23374563	111050	N	<DEL/INV>	.	PASS	PRECISE;SVMETHOD=Snifflesv1.0.12;CHR2=chr38;END=23374623;STD_quant_start=0.000000;STD_quant_stop=0.000000;Kurtosis_quant_start=15.000000;Kurtosis_quant_stop=0.705228;SVTYPE=DEL/INV;SUPTYPE=NR;SVLEN=-60;STRANDS=+-;STRANDS2=13,24,13,24;RE=37;REF_strand=36,35;Strandbias_pval=0.155193;AF=0.342593	GT:DR:DV	0/1:71:37
chr38	23374563	111051	N	TCCATTTCAACTACCACCCCCACCCCACCCTC	.	FAIL_GAP	PRECISE;SVMETHOD=Snifflesv1.0.12;CHR2=chr38;END=23374563;STD_quant_start=0.000000;STD_quant_stop=1.060660;Kurtosis_quant_start=8.005227;Kurtosis_quant_stop=12.405743;SVTYPE=INS;SUPTYPE=AL;SVLEN=33;STRANDS=+-;STRANDS2=22,10,22,10;RE=32;REF_strand=36,35;Strandbias_pval=0.132332;AF=0.31068	GT:DR:DV	0/1:71:32
chr38	23387760	111052	TTTTTTTTAATTTATTTTTTATTGGTGTTCAATTTACTAACATACAGAATAACACCCAGTGCCCGTCACCCATTCACTCC	N	.	PASS	PRECISE;SVMETHOD=Snifflesv1.0.12;CHR2=chr38;END=23387840;STD_quant_start=0.000000;STD_quant_stop=0.000000;Kurtosis_quant_start=8.221425;Kurtosis_quant_stop=14.477407;SVTYPE=DEL;SUPTYPE=AL;SVLEN=-80;STRANDS=+-;STRANDS2=17,19,17,19;RE=36;REF_strand=36,41;Strandbias_pval=1;AF=0.318584	GT:DR:DV	0/1:77:36
chr38	23397330	111053	TATTAAATTTTTTTTATTTTTTTATTTATTTATGATAGTAACAGAGAGAGAGAGAGAGAGAGGGGCAGAGACAGGCAGAGGGAGAAGCAGGCTCCATGCACTGGGAGCCCGACGTGGGATTCGATCCCGGGTCTCCAGGCTCGCGCCCTGGGCCAAAGGCAGGCGCTAAACCGCTGCGCCACCCAGGGATCCC	N	.	PASS	PRECISE;SVMETHOD=Snifflesv1.0.12;CHR2=chr38;END=23397523;STD_quant_start=0.547723;STD_quant_stop=0.316228;Kurtosis_quant_start=0.458503;Kurtosis_quant_stop=5.613737;SVTYPE=DEL;SUPTYPE=AL;SVLEN=-193;STRANDS=+-;STRANDS2=8,7,8,7;RE=15;REF_strand=33,31;Strandbias_pval=1;AF=0.189873	GT:DR:DV	0/0:64:15
chr38	23398039	111054	N	AGAGGTTTATGGCTCATGATTGGAAGAAAGGAATATATTCCTATATATATTAG	.	PASS	PRECISE;SVMETHOD=Snifflesv1.0.12;CHR2=chr38;END=23398041;STD_quant_start=0.000000;STD_quant_stop=1.673320;Kurtosis_quant_start=6.699058;Kurtosis_quant_stop=6.919929;SVTYPE=INS;SUPTYPE=AL;SVLEN=54;STRANDS=+-;STRANDS2=9,6,9,6;RE=15;REF_strand=34,30;Strandbias_pval=0.775489;AF=0.189873	GT:DR:DV	0/0:64:15
chr38	23398462	111055	N	GTGGTGAAGGGGCGGGGGTGGGGGGATCCGGTGATTGGGGGTGTAT	.	FAIL_GAP	PRECISE;SVMETHOD=Snifflesv1.0.12;CHR2=chr38;END=23398471;STD_quant_start=0.229416;STD_quant_stop=4.192726;Kurtosis_quant_start=1.703957;Kurtosis_quant_stop=12.878528;SVTYPE=INS;SUPTYPE=AL;SVLEN=32;STRANDS=+-;STRANDS2=20,19,20,19;RE=39;REF_strand=34,29;Strandbias_pval=0.84001;AF=0.382353	GT:DR:DV	0/1:63:39
chr38	23401277	111056	N	ACCCTCGCTTATGCGTTTTCTTTTAGAGTGTCTTTCTTCTGGATAAGAACACTCGGAGTGTCTAACGCGAGGCTCTGGCAATGCCGTAGTTGTAATAAGTCTCTTGCCGTCTGTGCAGGCAGGCTCATCAACTCGGGCTTGCTTCTCTGCGGAGAAATGGATGTTACTATGGGGTTCAGGCTTTAAAAAACCCTGACGTTCCAGGACAAGATGAAGCATCTCTTTCCCCTCCATTGACCACAGCATAAGGCGCCATTTGACCTGTGCCACTAATGATACGCGAAAGGCCGACGCGGGAACCAGCACCGTGTGATGAAATGGCATCTGTCTGGTGGATTGGTGGTCTGACCTCGGGTTTCCTATCATCCTTCATAGACAGCTGGGGTGCTCATTGGTCAAGGGGCTTGCCTCTCCTGATGGCCTCACGGAGGAGTGATCAAGAACAAAAGGGAAGAACCCAGAATTTAGACCAAGCCAGCAACCAAAAATCCACATGGTGAACGAGAAAAAGGGTGTGGCCAAGAGG	.	FAIL_NOTPRECISE	IMPRECISE;SVMETHOD=Snifflesv1.0.12;CHR2=chr38;END=23401276;STD_quant_start=15.996875;STD_quant_stop=36.926955;Kurtosis_quant_start=-1.769738;Kurtosis_quant_stop=-1.088632;SVTYPE=INS;SUPTYPE=AL,SR;SVLEN=985;STRANDS=+-;STRANDS2=5,5,5,5;RE=10;REF_strand=28,27;Strandbias_pval=1;AF=0.153846	GT:DR:DV	0/0:55:10
chr38	23403886	111057	N	CGGCCTGCCAGGAGCACGGGGCACGATCACCCACCAGGAAGATAAGCCACGCGAGTAGGGCTGCTCTGTGCGGGTGGGACAAAAGGGTGTCATTCTGTTTCACCCCGGGTTTGAGCTGTCCTCCTTGTTCCTTTATTGTGTCACCTTGCTGAAACCAAACCTTCTCTTCCACTTTTTTTTCCCATCCACTTCTGAATAACTCATTCATCCAAACCTCCCCTCCTCCCACATCCGCCAGAGGGGACCCTCACCCTCAGTCCTTCCTGTTTCTTGATTATTATACTTTTAAGTCCTTTTTGGTCTGCAAGTGCTTCTTTCCAATATTTCATTCATGCTCCCAACTTGCTTGAAGGACCACTGCCACCCTTTTCCCACTTGGCCCCAGAACTTCCTATCCAGTGGAGGCCCATGTCCTGGCCTCCTAGACTGCTGTTGTCTCAAACGGCAGGACAGGCCAAGCCTGCCTCCTTGGCTTTCGCATCCACGGACACCCTGAAGGTACCACGTCCTCATGTTATTTGGGCAAAATATCGCTATACATGTG	.	PASS	PRECISE;SVMETHOD=Snifflesv1.0.12;CHR2=chr38;END=23403894;STD_quant_start=0.000000;STD_quant_stop=6.304760;Kurtosis_quant_start=1.044439;Kurtosis_quant_stop=6.830893;SVTYPE=INS;SUPTYPE=AL,SR;SVLEN=540;STRANDS=+-;STRANDS2=14,10,14,10;RE=24;REF_strand=45,32;Strandbias_pval=1;AF=0.237624	GT:DR:DV	0/0:77:24
chr38	23461555	111058	N	TGCCTTTCGATTTTTTTTATTTATGTATTTTTT	.	PASS	PRECISE;SVMETHOD=Snifflesv1.0.12;CHR2=chr38;END=23461555;STD_quant_start=2.273030;STD_quant_stop=5.123475;Kurtosis_quant_start=6.528806;Kurtosis_quant_stop=4.012410;SVTYPE=INS;SUPTYPE=AL;SVLEN=31;STRANDS=+-;STRANDS2=16,8,16,8;RE=24;REF_strand=34,40;Strandbias_pval=0.101162;AF=0.244898	GT:DR:DV	0/0:74:24
chr38	23462723	111059	NNNNNNNNNNNNNNNNNNNNNNNNNNNNNNNNNNNNNNNNNNNNNNNNNNNNNNNNNNNNNNNNNNNNNNNNNNNNNNNNNNNNNNNNNNNNNNNNNNNNNNNNNNNNNNNNNNNN	N	.	FAIL_GAP	PRECISE;SVMETHOD=Snifflesv1.0.12;CHR2=chr38;END=23462840;STD_quant_start=0.000000;STD_quant_stop=3.104656;Kurtosis_quant_start=5.365353;Kurtosis_quant_stop=1.954787;SVTYPE=DEL;SUPTYPE=AL,NR;SVLEN=-117;STRANDS=+-;STRANDS2=33,39,33,39;RE=72;REF_strand=33,40;Strandbias_pval=1;AF=0.496552	GT:DR:DV	0/1:73:72
chr38	23476883	111060	N	<DEL/INV>	.	PASS	PRECISE;SVMETHOD=Snifflesv1.0.12;CHR2=chr38;END=23477030;STD_quant_start=0.174078;STD_quant_stop=0.000000;Kurtosis_quant_start=-0.240645;Kurtosis_quant_stop=6.037223;SVTYPE=DEL/INV;SUPTYPE=NR;SVLEN=-147;STRANDS=+-;STRANDS2=34,32,34,32;RE=66;REF_strand=37,39;Strandbias_pval=0.74018;AF=0.464789	GT:DR:DV	0/1:76:66
chr38	23484865	111061	N	TGCCCGCACCACGACCTTAAAAGTCTGACGTTGCCAGCGCCAG	.	PASS	PRECISE;SVMETHOD=Snifflesv1.0.12;CHR2=chr38;END=23484866;STD_quant_start=0.000000;STD_quant_stop=1.237437;Kurtosis_quant_start=2.267988;Kurtosis_quant_stop=10.216837;SVTYPE=INS;SUPTYPE=AL;SVLEN=41;STRANDS=+-;STRANDS2=35,30,35,30;RE=65;REF_strand=50,41;Strandbias_pval=1;AF=0.416667	GT:DR:DV	0/1:91:65
chr38	23491712	111062	N	CAGCGCAGCCGGGACGGGGACGGGACGGGGACGGGGAACGGGGGCGCGGGGGCGGGACCGGGGCGCGGCGTGGTCGAGCGCCGGGGCCGCCGCAGCTGCAGCCACGCTGCCCACATCATCCACACAGCCGCTCGGTATCCTGCACTCTGCCGTGGCCCGTCGGGGGCATCCCGGGGAACCCGTTTCGTCCGCGCCCCGCCGCGCGGCGCCGCCCCGCCGCCCCCAGTGCTCCCCCCGACCCGCCACGGTCGACCCCCCCAACACAGCGGCCGTCCGCGGAGATCCCAGGGCAAACGGGTCTGGGAGCCCCACCTCTCCTCCCTCCTCCACGCTGTACGGCCCCAGTCCGCGCCCAGGCCCGTCCCCCGGCCCCACCCTTCAATGATGCCGGCTCTTAAAGAGCCTCCCTTCTGTCATCTACCCCCTCGACGCCCTCTCCCCGTACCCTCCTCAATCTCCTTTCCCCGGCCGCATCCTCCCCCGAGCCCCATCCCCGGCCCTCCGAACCCACAAGCTCGCAGAGCTGCCGCCATCCGAGCCGCAACAAACTCAAGGCCCCGCCACCTCCTCCCCCCAAGCTCCCATCGCCCCATCCCGATCCTCCTCCGCAAGCCCCCATACCCCGTCCCCATCCTCCCCCCAAGCTCCCATCCCCTGCCGCAATCCTCCCCCCAGCTCCCACGGGCCCGCCCCATCCCTCCCCCCAAGCTCCCATCCCCTGCCCCATCCGCCCCCCAGCTCCCAGCACCCGCCCCATCATCCCCCCAAGCTCCATCCCCCAACCAGTTCCCCCCCCCCTGCCCCCCATCCTCTCCCCCAAGCTCCCATGCCCCTCCCCATCCTCCTCTGAAGCTGCCATGGCCCCACCACATCCTCCCCAAGCTCCCATCCCCCCCCCATCCATCCCCCCTCAAGCTCACATCCTCCACCCCAAGCTCCATCCCCCCCCAAGCTCCCATCACACCACCCCACCTCCCCCCCTCAAGCTCCCCATCCTCC	.	FAIL_NOTPRECISE	IMPRECISE;SVMETHOD=Snifflesv1.0.12;CHR2=chr38;END=23491712;STD_quant_start=4.404543;STD_quant_stop=455.705058;Kurtosis_quant_start=1.601445;Kurtosis_quant_stop=6.998170;SVTYPE=INS;SUPTYPE=AL,SR;SVLEN=999;STRANDS=+-;STRANDS2=7,3,7,3;RE=10;REF_strand=0,0;Strandbias_pval=1;AF=1	GT:DR:DV	1/1:0:10
chr38	23491713	111063	N	<DEL>	.	FAIL_GAP	PRECISE;SVMETHOD=Snifflesv1.0.12;CHR2=chr38;END=23492914;STD_quant_start=0.392232;STD_quant_stop=2.303843;Kurtosis_quant_start=3.270225;Kurtosis_quant_stop=0.098333;SVTYPE=DEL;SUPTYPE=SR;SVLEN=-1201;STRANDS=+-;STRANDS2=12,15,12,15;RE=27;REF_strand=0,0;Strandbias_pval=1;AF=1	GT:DR:DV	1/1:0:27
chr38	23506540	111064	GAGCAGGTGGGAAGCCAGCAGGTGCACCGGGCAGGTGCGGAAGCCAGCAGGTGCACCGTGCAGGTGAGAAGCCAGCAGATGCACCTGGCAGGTGCTGGAAGCCAGCAGGTGCACCAGCAGGTGGGAAGCCAGCAGGTGCACCGCGCAGGTGAGAAGCCAGCAGGTGCA	N	.	FAIL_NOTPRECISE	IMPRECISE;SVMETHOD=Snifflesv1.0.12;CHR2=chr38;END=23506717;STD_quant_start=47.177740;STD_quant_stop=38.737691;Kurtosis_quant_start=-2.068842;Kurtosis_quant_stop=-1.903287;SVTYPE=DEL;SUPTYPE=AL;SVLEN=-177;STRANDS=+-;STRANDS2=22,24,22,24;RE=46;REF_strand=35,38;Strandbias_pval=1;AF=0.386555	GT:DR:DV	0/1:73:46
chr38	23506930	111065	AGCAGGTGCTCCGGGCAGGTGGGAAGCCAGCAGGTACACCAAGCAGATGTGG	N	.	PASS	PRECISE;SVMETHOD=Snifflesv1.0.12;CHR2=chr38;END=23506986;STD_quant_start=3.829708;STD_quant_stop=4.272002;Kurtosis_quant_start=3.245596;Kurtosis_quant_stop=-1.094158;SVTYPE=DEL;SUPTYPE=AL;SVLEN=-56;STRANDS=+-;STRANDS2=11,14,11,14;RE=25;REF_strand=35,40;Strandbias_pval=1;AF=0.25	GT:DR:DV	0/0:75:25
chr38	23511296	111066	CCTCCCTGGGCGTCCAGCCACCCCCGCCCGGGGTCTGCTCCCTCCCTGGGCCTCCAAGCACCCCCGTGTTCCAGGTCCTGCTC	N	.	PASS	PRECISE;SVMETHOD=Snifflesv1.0.12;CHR2=chr38;END=23511376;STD_quant_start=4.049691;STD_quant_stop=3.521363;Kurtosis_quant_start=-1.483823;Kurtosis_quant_stop=-1.812153;SVTYPE=DEL;SUPTYPE=AL;SVLEN=-80;STRANDS=+-;STRANDS2=11,9,11,9;RE=20;REF_strand=32,36;Strandbias_pval=0.614823;AF=0.227273	GT:DR:DV	0/0:68:20
chr38	23513111	111067	N	TTTTGTTTTTCTTTTTTTTTCTTTTTTCTTTTTTTTTTTTTTT	.	FAIL_NOTPRECISE	IMPRECISE;SVMETHOD=Snifflesv1.0.12;CHR2=chr38;END=23513125;STD_quant_start=2.408319;STD_quant_stop=22.456625;Kurtosis_quant_start=6.733752;Kurtosis_quant_stop=-0.113984;SVTYPE=INS;SUPTYPE=AL;SVLEN=56;STRANDS=+-;STRANDS2=2,10,2,10;RE=12;REF_strand=38,35;Strandbias_pval=0.0294293;AF=0.141176	GT:DR:DV	0/0:73:12
chr38	23515155	111068	GTGCGCGGGGTCTCTGCTATCTCTGCAGCTCCCTGGTGCGCGGGGTCTCTGCTATCTCTGCAGCTCCCTGGTGCGCGGGGTCTCTGCTATCTCTGCAGCTCCCTGGTGCGCGGGGTCTCTGCTATCTCTGCAGCTC	N	.	FAIL_NOTPRECISE	IMPRECISE;SVMETHOD=Snifflesv1.0.12;CHR2=chr38;END=23515281;STD_quant_start=30.978487;STD_quant_stop=37.624239;Kurtosis_quant_start=-1.609401;Kurtosis_quant_stop=-1.641729;SVTYPE=DEL;SUPTYPE=AL;SVLEN=-126;STRANDS=+-;STRANDS2=15,9,15,9;RE=24;REF_strand=32,31;Strandbias_pval=0.348506;AF=0.275862	GT:DR:DV	0/0:63:24
chr38	23516000	111069	CGGGGTCTCTGCTATCTCTGCAGCTCCCGGGTGCGCAGGGTCTCTGCTATCTCTGCAGCTCCCTGGTGC	N	.	FAIL_NOTPRECISE	IMPRECISE;SVMETHOD=Snifflesv1.0.12;CHR2=chr38;END=23516055;STD_quant_start=15.313393;STD_quant_stop=17.626684;Kurtosis_quant_start=0.649639;Kurtosis_quant_stop=0.547292;SVTYPE=DEL;SUPTYPE=AL;SVLEN=-55;STRANDS=+-;STRANDS2=14,6,14,6;RE=20;REF_strand=33,28;Strandbias_pval=0.297463;AF=0.246914	GT:DR:DV	0/0:61:20
chr38	23528582	111070	CAAGCACCTGGTCCCACGCACCTGGCCAAGCACCTGGCCCAGCACCTGGT	N	.	PASS	PRECISE;SVMETHOD=Snifflesv1.0.12;CHR2=chr38;END=23528632;STD_quant_start=1.806421;STD_quant_stop=0.760886;Kurtosis_quant_start=-0.166436;Kurtosis_quant_stop=0.594473;SVTYPE=DEL;SUPTYPE=AL;SVLEN=-50;STRANDS=+-;STRANDS2=18,21,18,21;RE=39;REF_strand=28,37;Strandbias_pval=0.839324;AF=0.375	GT:DR:DV	0/1:65:39
chr38	23532409	111071	N	ACCCCCAGACACACCTAATGGGCGCACCTCAACCTCCCCGGGGAGCACGCGACCCCTCCCCATCCCCCCCCGGTGCACACTTCACCACCCCGGGAGCCCGCGCCCCCTCCCCAGGCCCTCCCACATGCACACCTTCACCTCCCCGAGCCCGCGCCCCCGCCCCAGCCCCCCCACGGTGCACACCTGCACGCTACCCGGAGCCCGACGCCCCCTCCCCAGGCCCTCCCGCACCATGGCACACCGTTCACCTCCC	.	FAIL_NOTPRECISE	IMPRECISE;SVMETHOD=Snifflesv1.0.12;CHR2=chr38;END=23532408;STD_quant_start=9.320066;STD_quant_stop=145.131602;Kurtosis_quant_start=3.622592;Kurtosis_quant_stop=-1.904863;SVTYPE=INS;SUPTYPE=AL,SR;SVLEN=282;STRANDS=+-;STRANDS2=15,31,15,31;RE=45;REF_strand=11,27;Strandbias_pval=0.814236;AF=0.542169	GT:DR:DV	0/1:38:45
chr38	23532409	111072	N	CCAGACCCCCCCCTAATGGGCAGCACCTCACTCCCGGGAGAACCGCGCCCCCTCCCCTAGCCCCCCACGGTGACCTTCCACCACCCCGGGAGCCCGCGCCCCTCCCCAGGCCCTCCCCACCATGCACACCTTCAGCTCCCGGAAGCCCGCGCCCCTCCCCGGCTACGCCTCCCCCCAAAAGTGGCCACACCTTCAAACCTCCCCGGAGCCAGCCCGCCGCCCACTCCCCCCAGCCGCCACCCATGCGCGAACCTCACCTGCCAGGCCCCCAGCCCCCTAAGGCGCACCTCACCTCCCCTGTTCCGCCCGCGCCTCCTCTACGACGCCCCCACACGGTGACCACACCTTCACCCCCTGGGATACCCATGCGCGCCCCCTCCCCAGAGGAGGCCTCCCCCACATGCACACCTTCACCTCCGGGAGCCCGCGCCCCCCCCAGCCCCCCCATGCCGCGAACCTCACCTGCCCAGGGGCCCCTCAGGGAACCCCCCCTAATGGGCGAACCTCACCTCCTGGGAGCCTGCGCCCCCTCCCATGCCCCCCTACGGTGCCCCACCTTCCACCACCCGGGACGCCGCGCCCCTCCCCGGCCTCCCCCACCATTGCCCGCCCTATCACTCCCCGGAGCCGCGGCCCTCTCCCAGCCCCCCCCGGTGCACACCTTTCAGCCTCACCGGATGCCGCGCCCCCTCCCCGCAGCGGCCCTCCCACAATGCACAACCTTCACCTCCCCAGGGAGCCCGCTCGCCTCCCCAGCCCCCACCCGGTCCATTCGCGAAACCTCACCTGCGCCAGGGCCCCCCCCCAGGTACCCCTCCGTCCTGACAATGCGGCGCACCTCAGCTCCTGGGGAGTGCCCTGCGCGCCCCTCCCCACGCCCCCCCACGCGTGCACCACCTTCGCCTCCCCCCGGGCGCCCGCGACACCTCGCCCGAGGGCCCTCATCCCCACCATGCACAGCACTTCACCTCCCTGGAGCCAGCGCCCACTACCCTCCCCAGCCCCCCCCGGTGAAACCCTTCACCTCCCCGGAGCCGCACCCCTCCCCGGCCTACCCCCATGCACACCGTCACCTCGGGAGCACGCGCCCCTCCCCAGCCCCTCCCAAATGCGCGACCTCACATCACCGGCCCCCCCCCCACCGCGTGTTTTTTTTT	.	FAIL_NOTPRECISE	IMPRECISE;SVMETHOD=Snifflesv1.0.12;CHR2=chr38;END=23532421;STD_quant_start=59.081300;STD_quant_stop=300.702012;Kurtosis_quant_start=0.153660;Kurtosis_quant_stop=-1.148678;SVTYPE=INS;SUPTYPE=AL,SR;SVLEN=1551;STRANDS=+-;STRANDS2=5,8,5,8;RE=13;REF_strand=11,27;Strandbias_pval=0.51432;AF=0.254902	GT:DR:DV	0/0:38:13
chr38	23538638	111073	CCCCAGCTTCCCCGCACAGGCTCACCTGCACCTCTGCTGTCCCCCTCACCCCCATCCCGGGCTC	N	.	PASS	PRECISE;SVMETHOD=Snifflesv1.0.12;CHR2=chr38;END=23538707;STD_quant_start=3.301515;STD_quant_stop=3.549648;Kurtosis_quant_start=1.529035;Kurtosis_quant_stop=1.259617;SVTYPE=DEL;SUPTYPE=AL;SVLEN=-69;STRANDS=+-;STRANDS2=5,9,5,9;RE=14;REF_strand=31,41;Strandbias_pval=0.769579;AF=0.162791	GT:DR:DV	0/0:72:14
chr38	23558077	111074	N	CCCCCCCCCCCTCCCCCCCCCCCCCCCCCCCCC	.	FAIL_NOTPRECISE	IMPRECISE;SVMETHOD=Snifflesv1.0.12;CHR2=chr38;END=23558084;STD_quant_start=10.592450;STD_quant_stop=25.331798;Kurtosis_quant_start=5.324933;Kurtosis_quant_stop=0.844709;SVTYPE=INS;SUPTYPE=AL;SVLEN=52;STRANDS=+-;STRANDS2=3,9,3,9;RE=12;REF_strand=37,33;Strandbias_pval=0.117166;AF=0.146341	GT:DR:DV	0/0:70:12
chr38	23562133	111075	N	TGGAATGGGGCCCCCCATCTTTTTTTTTAATATTTTTTTCTTTTATTTATTTTATGATAGTTCACAACCAGGAGGGAGAGGAGGGGAGAAGTAGAGATGGCAGAAAGGAGAGAGGACGAGGCAGGCTCCAGCCAACCCGGGAGGCCCGATGTGGGATTCGGATTCCCCGGTCTCCAGGGGATCGCGCCCTGGGCCAAAAGGCAGGCGCCACAAACCCGGCTGCGGCCACCCCAGGGATCCGGG	.	PASS	PRECISE;SVMETHOD=Snifflesv1.0.12;CHR2=chr38;END=23562137;STD_quant_start=2.428992;STD_quant_stop=5.603570;Kurtosis_quant_start=2.838780;Kurtosis_quant_stop=1.609017;SVTYPE=INS;SUPTYPE=AL;SVLEN=197;STRANDS=+-;STRANDS2=8,9,8,9;RE=17;REF_strand=31,35;Strandbias_pval=1;AF=0.204819	GT:DR:DV	0/0:66:17
chr38	23569144	111076	N	CATGGGGGCGGCTCTGCTACGGGTGGCCGCCGCGTCGC	.	PASS	PRECISE;SVMETHOD=Snifflesv1.0.12;CHR2=chr38;END=23569148;STD_quant_start=0.547723;STD_quant_stop=2.049390;Kurtosis_quant_start=2.247344;Kurtosis_quant_stop=3.088849;SVTYPE=INS;SUPTYPE=AL;SVLEN=36;STRANDS=+-;STRANDS2=10,8,10,8;RE=18;REF_strand=41,38;Strandbias_pval=0.800423;AF=0.185567	GT:DR:DV	0/0:79:18
chr38	23575018	111077	TCGAGAGCCCGTCACTGGGAGGACTCGAGAGCCCGTCACTGGGAGCACTCGGGAGCCCGTCACTGGTAGCACTCGGGAGCCCGTCACTGGGAGCACTCGGGAGCCCGTCACTGGGAGCACTCGAGAGCCCGTCACTGGGAGGACTCGGGAGCCCGTCACTGGGAGGACTCGGGAGCCCGTCACTGGGAGCATTCGGGAGCCCGTCACTGGGAGGACTCGAGAGCCTGTCCTGGGAGGACT	N	.	FAIL_NOTPRECISE	IMPRECISE;SVMETHOD=Snifflesv1.0.12;CHR2=chr38;END=23575245;STD_quant_start=47.715825;STD_quant_stop=25.706030;Kurtosis_quant_start=0.478405;Kurtosis_quant_stop=3.878053;SVTYPE=DEL;SUPTYPE=AL;SVLEN=-227;STRANDS=+-;STRANDS2=9,3,9,3;RE=12;REF_strand=32,30;Strandbias_pval=0.205839;AF=0.162162	GT:DR:DV	0/0:62:12
chr38	23575137	111078	ACTCGAGAGCCCGTCACTGGGAGGACTCGGGAGCCCGTCACTGGGAGGACTCGGGAGCCCGTCACTGGGAGCATTCGGGAGCCCGTCACTGGGAGGACTCGAGAGCCTGTCCTGGGAGGACTCAGGAGCCCGTCACTGGGAGGACTCGAGAGCCCGTCACTGGGAGGACTCGAGAGCCCGTCACTGGGAGCACTCGGGAGCCCGTCACTGGTAG	N	.	FAIL_NOTPRECISE	IMPRECISE;SVMETHOD=Snifflesv1.0.12;CHR2=chr38;END=23575351;STD_quant_start=28.266588;STD_quant_stop=25.660369;Kurtosis_quant_start=-1.249483;Kurtosis_quant_stop=-1.323943;SVTYPE=DEL;SUPTYPE=AL;SVLEN=-214;STRANDS=+-;STRANDS2=11,12,11,12;RE=23;REF_strand=29,29;Strandbias_pval=1;AF=0.283951	GT:DR:DV	0/0:58:23
chr38	23577052	111079	TAAAATAAATCTCGGGGATCCCTGGGTGGCGCAGCGGTTTGGCGCCTGCCTTTGGCCCAGGGCGCGATCCTGGAGATCCGGGATCGAATCCCACGTCGGGCTCCCGGTGCATGGAGCCTGCTTCTCCCTCTGCCTGTGTCTCTGCCCCTCTCTCTCTCTGTGTGTGACTATCATAAATAAATAAAAAAATTTAAAAAAAAAAAAAAATAAAATAAAATAAAATAAAA	N	.	PASS	PRECISE;SVMETHOD=Snifflesv1.0.12;CHR2=chr38;END=23577279;STD_quant_start=0.912871;STD_quant_stop=1.130388;Kurtosis_quant_start=-1.365321;Kurtosis_quant_stop=-1.573082;SVTYPE=DEL;SUPTYPE=AL;SVLEN=-227;STRANDS=+-;STRANDS2=18,18,18,18;RE=36;REF_strand=27,28;Strandbias_pval=1;AF=0.395604	GT:DR:DV	0/1:55:36
chr38	23594264	111080	N	GGGAAGGGACGCGGAGGGTACGCGGTGGGCGCGGGGGGCCTGGGGACCTGCGGGGGCGCAGGGGACGGGGCGACGTACGCGGAGATGGGGGGCGCGCGAACAGAGACCCGGGGGGCG	.	FAIL_NOTPRECISE	IMPRECISE;SVMETHOD=Snifflesv1.0.12;CHR2=chr38;END=23594278;STD_quant_start=14.007141;STD_quant_stop=22.414281;Kurtosis_quant_start=-0.395449;Kurtosis_quant_stop=5.055712;SVTYPE=INS;SUPTYPE=AL;SVLEN=108;STRANDS=+-;STRANDS2=10,8,10,8;RE=18;REF_strand=39,35;Strandbias_pval=1;AF=0.195652	GT:DR:DV	0/0:74:18
chr38	23595822	111081	AAGCCCCAGCAGCAGGACAGCCAGCTGCCCTGCTGCCAGAGCAGT	N	.	PASS	PRECISE;SVMETHOD=Snifflesv1.0.12;CHR2=chr38;END=23595866;STD_quant_start=1.201850;STD_quant_stop=0.577350;Kurtosis_quant_start=2.462147;Kurtosis_quant_stop=2.262150;SVTYPE=DEL;SUPTYPE=AL;SVLEN=-44;STRANDS=+-;STRANDS2=21,15,21,15;RE=36;REF_strand=36,39;Strandbias_pval=0.319988;AF=0.324324	GT:DR:DV	0/1:75:36
chr38	23610609	111082	N	GGCGAGGCCCCGCCGACCGGATGATGGACCAGCGCGCGCCCGCCCAACCGGGAGATGG	.	FAIL_NOTPRECISE	IMPRECISE;SVMETHOD=Snifflesv1.0.12;CHR2=chr38;END=23610608;STD_quant_start=14.051245;STD_quant_stop=15.793590;Kurtosis_quant_start=0.841542;Kurtosis_quant_stop=0.382765;SVTYPE=INS;SUPTYPE=AL;SVLEN=65;STRANDS=+-;STRANDS2=15,17,15,17;RE=32;REF_strand=34,38;Strandbias_pval=1;AF=0.307692	GT:DR:DV	0/1:72:32
chr38	23610918	111083	CAGGCCCCGCCCCAGGTCCCAGCTTGTGCCCCGCAGGCCCCCACCCAGGTCCCAGCCTGTGCCCCGCAGGCCCCCACCCAGGTCCCAGCCTGTGTCCCGCAGGCCCCGCCCCAGGTCCCAGCCTGTGCCCCGCAGGTCCCCACCCAGGTCCCAGCCTGTGCCCCGCAGGCCCCGCCCCAGGTCCCAGCCTGTGCCCCACAGGCCCAGCCCCAGGTCCCAGCCTGTGCCCCGCAGCCCCTGCCCCCAGGTCCCAGCCTGTGCCCCGCAGGCCCCCACCCAGGTCCCAGCCTGTGCCCCGCAGGCCCCCACCCAGGTCCCAGCCTGTGCCCCGCAGCCCCTGCCCCCAGGTCCCAGCCTGTGCCCCGCAGGCCCCGCCCCAGGTCCCAGCCTGTGCCCCACAGGCCCAGCCCCAGGTCCCAGCCTGTGCCCCGCAGACCCAGCCCCAGGTCC	N	.	FAIL_NOTPRECISE	IMPRECISE;SVMETHOD=Snifflesv1.0.12;CHR2=chr38;END=23611346;STD_quant_start=57.638325;STD_quant_stop=36.580290;Kurtosis_quant_start=-1.931343;Kurtosis_quant_stop=-0.613853;SVTYPE=DEL;SUPTYPE=AL,SR;SVLEN=-428;STRANDS=+-;STRANDS2=17,17,17,17;RE=34;REF_strand=37,40;Strandbias_pval=1;AF=0.306306	GT:DR:DV	0/1:77:34
chr38	23617210	111084	CCGACACCTGTGGTTCAGTTCATTGTCGCGTTGGCGTAGCCGTCCCGACAGGTGCGAGGTGGCATCTCACTGCGGTTTGATTTGCGTTTCCCCGATGACCAGCGACGTGGAGCATCTTTCCGTGTGTCTGTCGGGCCATCTGTGACCCTTCGGAGAAATGTCTGTTACGTTCTTTGCCCGTTTTAAAATCGGGTTGCTTGGCTTTTGCTTTGCTGCTGACTTGCACGCGTTACTTATAGGTTTTATTTTATTTATTTATTTATTTATTTATTTATTTATTTATTTATTAGTTAGTTAGTTAGTTTACTTACATGTTTAGATGCTAGCCCCGTGTCACACACACGTGATTCCTTCTTCTGATTGTTTCCTTGCTGTGCACGGGGCGTTTAGTTTGTGTTTTGGTGTCAAAA	N	.	PASS	PRECISE;SVMETHOD=Snifflesv1.0.12;CHR2=chr38;END=23617618;STD_quant_start=1.549193;STD_quant_stop=2.144761;Kurtosis_quant_start=-0.575000;Kurtosis_quant_stop=-1.121748;SVTYPE=DEL;SUPTYPE=AL;SVLEN=-408;STRANDS=+-;STRANDS2=5,6,5,6;RE=11;REF_strand=27,23;Strandbias_pval=0.742606;AF=0.180328	GT:DR:DV	0/0:50:11
chr38	23634179	111085	N	GGGGCTGCGGGAGGGTGGGCTGCGGGGCTGGGGGAGGGGGAGGGGCTGGCTCGGGGTCTGCGTGGGGTGGGGGGGGGGGGGCTGCGGGGGATGGGAGATGGGAGATGGGCTGGGCCTGGACTCGGGGACGTTGCGGGCGGAGGTGAGGTAGTGGGCTTTGGGTGGGGCGGGGAGGGCCCGAGGGTGGGGGGAGGTGGAGGGGGCG	.	FAIL_NOTPRECISE	IMPRECISE;SVMETHOD=Snifflesv1.0.12;CHR2=chr38;END=23634193;STD_quant_start=2.806243;STD_quant_stop=14.370108;Kurtosis_quant_start=24.096190;Kurtosis_quant_stop=7.119626;SVTYPE=INS;SUPTYPE=AL;SVLEN=211;STRANDS=+-;STRANDS2=30,35,30,35;RE=65;REF_strand=37,38;Strandbias_pval=0.736841;AF=0.464286	GT:DR:DV	0/1:75:65
chr38	23640310	111086	N	GGTGCACGAACTGGCCCCCTATCCCACCGCCCCCCCCAACGCGGGACAGCGACCCATTGGCGCACCCACCTATCAATGGCCTCTCATCGCCTGGTCCTCCCCTACTGCAGGTCGACAGGACTTCCCCCATGCCACCCCCACTCTGCGGGACGGCGACCCCCCTGGGGGACACACCACCCTCCGGCCTCCCCTCTCGCGGCCCCAGGCCTGCAGGTGCCACGGACCACCACCCTTCACCCCCCACAGTGACCCGCACTGGGGTGCAAACCCACTGCGCCAGGCCTCCGGTATACAAGTCCTGCAT	.	FAIL_NOTPRECISE	IMPRECISE;SVMETHOD=Snifflesv1.0.12;CHR2=chr38;END=23640309;STD_quant_start=24.068652;STD_quant_stop=39.705163;Kurtosis_quant_start=-1.631580;Kurtosis_quant_stop=-1.013835;SVTYPE=INS;SUPTYPE=AL;SVLEN=305;STRANDS=+-;STRANDS2=12,10,12,10;RE=20;REF_strand=35,38;Strandbias_pval=0.633119;AF=0.215054	GT:DR:DV	0/0:73:20
chr38	23665353	111087	N	ACCGGGGAGAGGGGAGGCTGGCGCCCGAGGCCGCGGCG	.	PASS	PRECISE;SVMETHOD=Snifflesv1.0.12;CHR2=chr38;END=23665354;STD_quant_start=1.074172;STD_quant_stop=3.362691;Kurtosis_quant_start=-1.199856;Kurtosis_quant_stop=-0.925111;SVTYPE=INS;SUPTYPE=AL;SVLEN=46;STRANDS=+-;STRANDS2=12,14,12,14;RE=26;REF_strand=30,18;Strandbias_pval=0.221827;AF=0.351351	GT:DR:DV	0/1:48:26
chr38	23665507	111088	N	GGCGGGGGGGGCGGTTGGGGCAGGGGCTGGGGTGGGGGTGGGGTGGCTGGGGCAGCAGGGCGGGGCCTGGGCGGGGGGAGGGGCTAGGGCAGGGGCGGGCCAGGGGCGGTGGGGCTGGGTGGGGGGTAGGGGTGCTGGGGCAGCAGGGGCGGGGCCTGGGCGGGGGAGGGCGGGGCCAGGCGGTGGGGGCCGGGGCCAGGCAGGGGCGGGGCCAGGGCGTGGGGCCTGGGGCTGGGTGAGGGGGGGGTTGCTGGGGCAGCAGGGGCGGGGCCTGGCGGGGGGCGGGCTAGGGCAGGGGGGGCAGGGGCGGTGGGGGCTGGGCGGGGGTGGGGGTGGGGTGCGGGGGCAGCAAGGGGCGGGGCCTGGGCGGGGGGCGGGGCTAGGGCAGGGGCGGGGCCAGGGGCGGTGGGGGCTGGGGCGGGGTGGGGGTGGGGTCTGGGCAGCAGGGGGCGGGGCCTTGGCCGGGGGCGGGGGCCAGGGCAGGGGAGGGGCCAGGCGGTGGGGCTGGGGCTGGGGTGAGGGGGGGTGCTGGGGGCAGCAGGGGCGGGGCCTGGGCGGGGGGGCGAGGGCCTGGCGGGGGGGCGGGGGCGTAGGGCAGGGGCGGGCCAGGGAGGTGGGCGGGGGCGGGGTGGGGGTGGGGTGGCTGGGGCAGCAGTGGCGGGGCCTGGGCCGGGGGCGGGGCCAGCGGGGGGCGGGCTAGGGCGAGGGGCGGGGCCGGGGCGGGGGGGGCTGGGGCGGGGGGTGGGGTGGGTGCTGGGGCAAAGCAGGGGCGGGGGCCTGCGGGGGGGGGCGGGGCTAGGGCAGGGCGGGCCAGGGGCGGTGGGGGCGGGGTGGGGGGTGGGGTGCTGGGCAGCAGGGGCGGGCCGGGGCGGGGGGAGGCGGGGCAGGGCGGTGGGGGCGGGGCTAGGGGCAGGGGCCGGGGCCAGTGGCGGTGGGGCCTGGGGCTGGGGTGAGGGTGGGGTGCGGGGGCAGCAGGGCGGGGCCTGGGCGGGGGGACGGGGCTAGGGGCAAGGGCGGGGCCAGGGGCGGTGGGGCTGGGCGGGGGTGGGGTGGGGTGCTGGGGCAGGCAGGGGCGGGGCCTGGGCGGGGGGGGCGGGGGCTAGGGCAGGGCGGGGCACAGGGGCGGTGGGGGCTGGGGCGGGGGTGGGGGGTGGGGTGGGA	.	FAIL_NOTPRECISE	IMPRECISE;SVMETHOD=Snifflesv1.0.12;CHR2=chr38;END=23665579;STD_quant_start=46.280666;STD_quant_stop=349.081079;Kurtosis_quant_start=0.546182;Kurtosis_quant_stop=-1.767093;SVTYPE=INS;SUPTYPE=AL,SR;SVLEN=1362;STRANDS=+-;STRANDS2=12,4,12,4;RE=16;REF_strand=19,10;Strandbias_pval=0.737849;AF=0.355556	GT:DR:DV	0/1:29:16
chr38	23669165	111089	N	CACTCTGCTCTGCCTCTCCCCCCTTTCCCGCCCCTTCGCCCGTCTCCGCTAACCCTGTTTCTCTCGCCCCGCTCCCTCTCCCTCTCCCCCTCTCCTCTGCCCGCTCATTCTCTCCCCTGCCCTCTCACTTCTCGCCGCTCCCACTCCCCTCTCCCT	.	FAIL_NOTPRECISE	IMPRECISE;SVMETHOD=Snifflesv1.0.12;CHR2=chr38;END=23669164;STD_quant_start=12.360804;STD_quant_stop=13.554956;Kurtosis_quant_start=-0.701889;Kurtosis_quant_stop=-1.068771;SVTYPE=INS;SUPTYPE=AL;SVLEN=134;STRANDS=+-;STRANDS2=21,18,21,18;RE=39;REF_strand=31,26;Strandbias_pval=1;AF=0.40625	GT:DR:DV	0/1:57:39
chr38	23682639	111090	CCCCCCCCCCNNNNNNNNNNNNNNNNNNNNNNNNNNNNNNNNNNNNNNNNNNNNNNNNNNNNNNNNNNNNNNNNNNNNNNNNNNNNNNNNNNNNNNNNNNNNNNNNNNNNCCCCCCCCCCCCCCCCCCC	N	.	FAIL_GAP	PRECISE;SVMETHOD=Snifflesv1.0.12;CHR2=chr38;END=23682749;STD_quant_start=0.000000;STD_quant_stop=6.946640;Kurtosis_quant_start=8.437987;Kurtosis_quant_stop=-0.929075;SVTYPE=DEL;SUPTYPE=AL,NR;SVLEN=-110;STRANDS=+-;STRANDS2=47,40,47,40;RE=87;REF_strand=47,41;Strandbias_pval=1;AF=0.497143	GT:DR:DV	0/1:88:87
chr38	23686269	111091	TATAAAATAAAATAATAAAATAAAATAAAATAA	N	.	PASS	PRECISE;SVMETHOD=Snifflesv1.0.12;CHR2=chr38;END=23686302;STD_quant_start=1.825742;STD_quant_stop=2.516611;Kurtosis_quant_start=-0.855623;Kurtosis_quant_stop=-0.228693;SVTYPE=DEL;SUPTYPE=AL;SVLEN=-33;STRANDS=+-;STRANDS2=17,14,17,14;RE=31;REF_strand=49,52;Strandbias_pval=0.681765;AF=0.234848	GT:DR:DV	0/0:101:31
chr38	23691129	111092	N	TGGCAGGGCAGGGGGACACAGGGGACGGGCGAGGGGATAGGAAAGTCCAGA	.	PASS	PRECISE;SVMETHOD=Snifflesv1.0.12;CHR2=chr38;END=23691133;STD_quant_start=0.760886;STD_quant_stop=2.964705;Kurtosis_quant_start=12.603417;Kurtosis_quant_stop=12.498945;SVTYPE=INS;SUPTYPE=AL;SVLEN=55;STRANDS=+-;STRANDS2=41,36,41,36;RE=77;REF_strand=52,43;Strandbias_pval=0.878538;AF=0.447674	GT:DR:DV	0/1:95:77
chr38	23693029	111093	N	CCCCATCACCGCCAGCCACCCAGCGTCCCCCTCCGCCCATCACCGCCAGTGTCCAGCCCTCCCTGGACCCATCACCGCCGCAACCCATGCCCCCCTCCG	.	FAIL_NOTPRECISE	IMPRECISE;SVMETHOD=Snifflesv1.0.12;CHR2=chr38;END=23693088;STD_quant_start=24.620452;STD_quant_stop=15.370426;Kurtosis_quant_start=2.281952;Kurtosis_quant_stop=6.480320;SVTYPE=INS;SUPTYPE=AL;SVLEN=62;STRANDS=+-;STRANDS2=42,30,42,30;RE=72;REF_strand=56,38;Strandbias_pval=0.875024;AF=0.433735	GT:DR:DV	0/1:94:72
chr38	23696107	111094	N	GTGGGGGGGGGGTGGGGGGGGGGGGGGGAGGGGGGGGGC	.	PASS	PRECISE;SVMETHOD=Snifflesv1.0.12;CHR2=chr38;END=23696109;STD_quant_start=3.847077;STD_quant_stop=6.074537;Kurtosis_quant_start=1.781158;Kurtosis_quant_stop=1.362200;SVTYPE=INS;SUPTYPE=AL;SVLEN=42;STRANDS=+-;STRANDS2=6,9,6,9;RE=15;REF_strand=35,36;Strandbias_pval=0.578499;AF=0.174419	GT:DR:DV	0/0:71:15
chr38	23697146	111095	N	<DEL>	.	FAIL_NOTPRECISE	IMPRECISE;SVMETHOD=Snifflesv1.0.12;CHR2=chr38;END=23698541;STD_quant_start=91.542886;STD_quant_stop=1.414214;Kurtosis_quant_start=-1.483307;Kurtosis_quant_stop=-0.903226;SVTYPE=DEL;SUPTYPE=SR;SVLEN=-1395;STRANDS=+-;STRANDS2=8,6,8,6;RE=14;REF_strand=19,14;Strandbias_pval=1;AF=0.297872	GT:DR:DV	0/0:33:14
chr38	23700176	111096	N	TGTCACGCCCCCATCCGTGACAACCGGTGCAGGGCTCAGGGCGGCCTAGGCGCGGGTCGGGGGATCTCCCTGAGCCCTGCTCCCCTAGGCCCAAGCTCCTGTGCCCCCCCACGGCCGCCCCGGCCACCCCGCGGCCCCCCCTGTCGGAACCCCTCCGCCCTCATCTCCGCCTCCTCAGAGGCCATGCCGCTGTCCCCATCCGCGCCCTTTCCCGGTGCCCCCCTCAGGGCTGGGGCGAGCTGTGCGGCTCGAGGTCACGCCGGCCCCTTCCCCCCGAAGTGGTGTGGCTGCAGCTGGTAGGCCTCATGGCCCTGGGAGGCGGGCATGCCTTGAGCCCTGGGCGGCGGGACGGGGACCCCGGGCCACCAGCGGTCCCCCTGTAGGCTTGCCCAGAGCAGAGGTCTCCGCTCCCGACCCAGCCGACTCAATCCGCACGCTTTCCTCTGTCGATTCCCCGTGAGGCAGAGGCTCAGGCCTCCCGGCACCCGTGCATCCTGGCGTTTTGGAAGATCGGAAAAAGATGTCTAGTGCGCACACGGCTTGGTCCTCAGCCTGGAGACATCCGGGTCCTGCGTCGGTGTCCCCGACCTTGCGGCGTCAATAAATTTCTTGTGTGGCCTAGAAACAACCAGCGCAGGGGCGGCGGCCTGGGTGGCTCCGTGGCTTAAGTGTCCACAGTCTTGGTTTCGGCTCAGGTCCCGA	.	PASS	PRECISE;SVMETHOD=Snifflesv1.0.12;CHR2=chr38;END=23700175;STD_quant_start=0.426401;STD_quant_stop=7.585872;Kurtosis_quant_start=7.795494;Kurtosis_quant_stop=3.902092;SVTYPE=INS;SUPTYPE=AL,SR;SVLEN=689;STRANDS=+-;STRANDS2=7,15,7,15;RE=22;REF_strand=14,22;Strandbias_pval=0.778941;AF=0.37931	GT:DR:DV	0/1:36:22
chr38	23711691	111097	ATGGATGGATGGGTAGATAGAAGGATGGGTGGATGGGTGGAAGGAAGGATGGATGGACGGATAGACGGATGGAAGGATGGATGGAT	N	.	PASS	PRECISE;SVMETHOD=Snifflesv1.0.12;CHR2=chr38;END=23711777;STD_quant_start=1.779513;STD_quant_stop=1.040833;Kurtosis_quant_start=0.123201;Kurtosis_quant_stop=4.941416;SVTYPE=DEL;SUPTYPE=AL;SVLEN=-86;STRANDS=+-;STRANDS2=14,10,14,10;RE=24;REF_strand=38,44;Strandbias_pval=0.357122;AF=0.226415	GT:DR:DV	0/0:82:24
chr38	23712879	111098	N	GAAGGGACGCGGCCGGTCGCATCGCGCAGTGACGCCGACGCCCCCCACACGCCAGTGTAAGCAGACGACCCGAGATGCCCACTAAGAGGCTTCCGGGGCGCTGCAACGGCCCTGTCGTTAAAAGCAAGCCTCGAAAAGAGGAGAAAAACGAAGAAGAGCACCGAGCCGCTCCAAAGACCCACCAGGCACTGCCGCCCTTCGCTGACGCCACAGACAACGGCCCGTGGTCCGGACTGTATGCACCTGAAGGCAGGAGGTCATGGGCCGGGGCGGGAGGCTGGACAAACCACAAGGCCAGCGGCTCTGACAGCGCGCGGAGCACACCTGGGAGACCCCTACGACAAAACAAGCACGACGGCGGGCCGCGACGTCCGCGGGGGCGACCATGAGGACAACAAGCAACAAAGGAAGCGCAGGCACTGGGCCTGGTATAGGGCGCTGGTTAGGTGCTGGTTAAGGCGCGGGCCTAGGGGCGTTGGCTTGGGGTGCTGGTCAGGGTGCGGTCGGTGTGGGCTAGGGAGTGGGGCTAGGGCCCGCCGCATACGCAAGGGCAGGAAGGGATTGGGCACGTGGGGTGTTGTGGAAGCAAGAGCGCAGCTCCGGGACGACCTGGAAGATTCTGGCAGGCGAGTGTGAGGCGCGGCGCAGGGCCAAACCAGCCACAGGAGGCCGCGTGCAGGGTGGGGGGAGCAGAGCAGCTGCGCCACACGCCTGCCTGTGCCGCCCGTGCTCCTTGGATGGGAACAAGCGTCCTGGAGCCTCAGCTCCCCTCCGTGGAGTCCGCTACGGTGCTGACCTGGGCATGACTGGAGAAACGCGCATTTGCTCCCCTGTGTTAGGGGTCCACTGGGACATGTTCGTGGGTGGGAGGCAAACAGAGGAGGTCGGGCTTTGGGGTTCTCACGTGCACGGGGCCCGCACTGCCAATGAAGCACACCAGGGTTGGCAGGCTCTCCCGCATCAGGTCCATCGCCGCCGGCCTCCGGGTCGACTCGACAA	.	UNRESOLVED	PRECISE;SVMETHOD=Snifflesv1.0.12;CHR2=chr38;END=23712878;STD_quant_start=0.898717;STD_quant_stop=1.037749;Kurtosis_quant_start=21.199583;Kurtosis_quant_stop=-1.160259;SVTYPE=INS;SUPTYPE=AL,SR;SVLEN=999;STRANDS=+-;STRANDS2=21,31,21,31;RE=52;REF_strand=0,0;Strandbias_pval=1;AF=1	GT:DR:DV	1/1:0:52
chr38	23721456	111099	N	GGTGCTGAGCACCCGTCGTGCCGGCGGTTTCGCAGGGCTGAGGTCGCGGAGCCGCGAGAGCA	.	PASS	PRECISE;SVMETHOD=Snifflesv1.0.12;CHR2=chr38;END=23721456;STD_quant_start=1.949359;STD_quant_stop=3.224903;Kurtosis_quant_start=2.033187;Kurtosis_quant_stop=0.701307;SVTYPE=INS;SUPTYPE=AL;SVLEN=61;STRANDS=+-;STRANDS2=5,14,5,14;RE=19;REF_strand=35,47;Strandbias_pval=0.297614;AF=0.188119	GT:DR:DV	0/0:82:19
chr38	23736780	111100	N	TTGTTACCTAATTTATTATTGTATTTATTTATTTATTTATTTTATTTATTGTTTTTTTT	.	PASS	PRECISE;SVMETHOD=Snifflesv1.0.12;CHR2=chr38;END=23736784;STD_quant_start=1.176697;STD_quant_stop=1.818706;Kurtosis_quant_start=-1.658010;Kurtosis_quant_stop=-0.098155;SVTYPE=INS;SUPTYPE=AL;SVLEN=56;STRANDS=+-;STRANDS2=13,14,13,14;RE=27;REF_strand=36,41;Strandbias_pval=1;AF=0.259615	GT:DR:DV	0/0:77:27
chr38	23739056	111101	N	AAAAAAAAAAGGATCCCTGGTGGCGGCAGTGGTTGGGCGCCTGCCTTTTGGCCGTCAGGAGCGCGATCCGAGGACCCGAATCAGATCCCACAGTCGGCCTTCCGTGCATGGACCTCCTTCGCCCTCTGCCTGTGGCTCCTGCATCTCTACCTCCTGCTCTCGCTGTGACTATCATAAAAAATAAACTTTAAAAAAAAAAAAAAAAAAAAAGAA	.	PASS	PRECISE;SVMETHOD=Snifflesv1.0.12;CHR2=chr38;END=23739058;STD_quant_start=1.095445;STD_quant_stop=4.732864;Kurtosis_quant_start=6.886504;Kurtosis_quant_stop=6.929688;SVTYPE=INS;SUPTYPE=AL;SVLEN=218;STRANDS=+-;STRANDS2=12,9,12,9;RE=21;REF_strand=33,33;Strandbias_pval=0.622741;AF=0.241379	GT:DR:DV	0/0:66:21
chr38	23739251	111102	GGGGACAGCCAGGGGGATGGCGAGGGGGACGGCCAGGGGGACAGCC	N	.	PASS	PRECISE;SVMETHOD=Snifflesv1.0.12;CHR2=chr38;END=23739299;STD_quant_start=1.643168;STD_quant_stop=2.489980;Kurtosis_quant_start=-1.775729;Kurtosis_quant_stop=-0.737141;SVTYPE=DEL;SUPTYPE=AL;SVLEN=-48;STRANDS=+-;STRANDS2=11,8,11,8;RE=19;REF_strand=31,34;Strandbias_pval=0.602768;AF=0.22619	GT:DR:DV	0/0:65:19
chr38	23742159	111103	CAGGCGGGACCAGGGCCTGCCCAGCTCCCCTG	N	.	PASS	PRECISE;SVMETHOD=Snifflesv1.0.12;CHR2=chr38;END=23742191;STD_quant_start=0.000000;STD_quant_stop=0.000000;Kurtosis_quant_start=0.651250;Kurtosis_quant_stop=-0.793367;SVTYPE=DEL;SUPTYPE=AL;SVLEN=-32;STRANDS=+-;STRANDS2=6,12,6,12;RE=18;REF_strand=31,32;Strandbias_pval=0.289069;AF=0.222222	GT:DR:DV	0/0:63:18
chr38	23782637	111104	ATTTTAATTATTTATTTATTTTTTTTTTTTTTTAATTTTTATTTATTTATGATAGTCACAGAGAGAGAGAGAGAGAGGCAGAGACACAGGCAGAGGGAGAAGCAGGCTCCATGCACCGGGAGCCTGATGTGGGATTCGATCCTGGGTCTCCAGGATCGCGCCCTGGGCCAAAGGCAGGCGCCAAACCGCTGCGCCACCCAGGGATCCCGTA	N	.	PASS	PRECISE;SVMETHOD=Snifflesv1.0.12;CHR2=chr38;END=23782850;STD_quant_start=2.067058;STD_quant_stop=2.088932;Kurtosis_quant_start=-1.926521;Kurtosis_quant_stop=1.681939;SVTYPE=DEL;SUPTYPE=AL;SVLEN=-213;STRANDS=+-;STRANDS2=11,12,11,12;RE=23;REF_strand=47,47;Strandbias_pval=1;AF=0.196581	GT:DR:DV	0/0:94:23
chr38	23833374	111105	N	GGCTGCATCCTAAAGACGCTGGGGCATGGGGGACAAAGGAGAGTGCATGCAGGGCGGGGAGCATCTCCCACGACACAGGAAATGCAAAACAGACAAGGGACCATGGCTGGAAATGACAGAATGACACAAGTAAGACGGCTCGCTGGAAAACGTGGAAAAGTGCAGCCACACAACATGCGAAGGAGAAATGACACAGTGCCCGGGGAGGATGGTGGAAGTAGGTGACGGTTCTGTTCAGAGAAGTGGGCACCTTGACAGCATGTACGACGTAAGGCTGGAGCTACGCTCCAGCAGGGCCCTGGGGTTACTGCACCCCCTGAAGCACTGGGAGCACTGATGAGAGCAAGCCCAGCAGCATTGCTGAGCTCAGGCAGCTGCCTCCTGAGCCGGGCCGGCCACGGGCACAGGCGACGCGAGCTGGCGCTCCGCCACAAAAGACCTGGCCCCGGGGGCCTGGACGTGTGGAACCCGAGTACAGAGCTGCCCCAGGGCCTGACCCCAAGCACTGGATCAGCTGCACTGGGCGTGGCTCCTCCGCTCCCAATCGTGCATTGAGCAAACTCACTGCCCGCACAGGTGTTGTTTGCCAATAGAATTGTTCGAAGAAACCTCCTGCATCATCTCTGCCTCGGATTTCTGTTTCGCCAGGAAACCAGACGCTAAAACAAACTTAAAAACATTCCAAAATGCTGGATGAAACAAAACAAACATATCTTGAAACGTGCAGTAAGAAATTCAATGTGGAGAGGCCCCAAGCAGCCGCGGAGCGGGCGCTGGAGCCGACCCTGGTTTGCTGCGGCAGATCTGGCCAGTTTTCAAT	.	FAIL_NOTPRECISE	IMPRECISE;SVMETHOD=Snifflesv1.0.12;CHR2=chr38;END=23833390;STD_quant_start=0.204124;STD_quant_stop=10.169399;Kurtosis_quant_start=20.358784;Kurtosis_quant_stop=-0.206912;SVTYPE=INS;SUPTYPE=AL,SR;SVLEN=824;STRANDS=+-;STRANDS2=34,15,34,15;RE=49;REF_strand=56,35;Strandbias_pval=0.45978;AF=0.35	GT:DR:DV	0/1:91:49
chr38	23837526	111106	N	GGGGGGGGGGGGGGGGGGGGGGGGGGGGGGGGGGGGGGGGGGGGGGGGGGGGGGGGGGGGGGGGGGGGGGGGGGGGGGGGGGGAGTA	.	FAIL_NOTPRECISE	IMPRECISE;SVMETHOD=Snifflesv1.0.12;CHR2=chr38;END=23837542;STD_quant_start=2.335497;STD_quant_stop=22.144156;Kurtosis_quant_start=6.075684;Kurtosis_quant_stop=-0.793443;SVTYPE=INS;SUPTYPE=AL;SVLEN=72;STRANDS=+-;STRANDS2=17,6,17,6;RE=23;REF_strand=32,40;Strandbias_pval=0.0170255;AF=0.242105	GT:DR:DV	0/0:72:23
chr38	23861214	111107	N	ATTTTATTTTTTTTTTTTTTCTTTTTTTTTTTTTTTTTTTTTTTTTTTTTAAATGTAAAG	.	PASS	PRECISE;SVMETHOD=Snifflesv1.0.12;CHR2=chr38;END=23861213;STD_quant_start=6.172520;STD_quant_stop=4.837355;Kurtosis_quant_start=-0.557530;Kurtosis_quant_stop=-0.245778;SVTYPE=INS;SUPTYPE=AL;SVLEN=61;STRANDS=+-;STRANDS2=11,8,11,8;RE=19;REF_strand=46,27;Strandbias_pval=0.792076;AF=0.206522	GT:DR:DV	0/0:73:19
chr38	23871055	111108	N	CCGGGGGCGCGACCTCACTGCAACGGGTCCAGGGGCGCCGACCTCACTGCCCGGGGTCCGGGGGGCGCCCGACCTCATCTGGCCCGGGTCCGGTGGGGCGCCGACCTCACTGCACCGGGGTCAGGGGGGGGCGCCGACCTCACTGCACCGGGGTCCGGGGGCGGCCGACCTCACTGCAACCGGGGCCCCGGGGGCGCCGACTCACTGCACCGGGGT	.	FAIL_NOTPRECISE	IMPRECISE;SVMETHOD=Snifflesv1.0.12;CHR2=chr38;END=23871054;STD_quant_start=10.234292;STD_quant_stop=24.301349;Kurtosis_quant_start=5.050315;Kurtosis_quant_stop=2.656453;SVTYPE=INS;SUPTYPE=AL;SVLEN=246;STRANDS=+-;STRANDS2=30,25,30,25;RE=55;REF_strand=44,39;Strandbias_pval=1;AF=0.398551	GT:DR:DV	0/1:83:55
chr38	23871742	111109	N	GGGCGAGAGGGGCGGGGACGTAGGAGGGGGCGAAGGGCGGGGG	.	PASS	PRECISE;SVMETHOD=Snifflesv1.0.12;CHR2=chr38;END=23871744;STD_quant_start=6.421119;STD_quant_stop=5.690748;Kurtosis_quant_start=1.144938;Kurtosis_quant_stop=1.747922;SVTYPE=INS;SUPTYPE=AL;SVLEN=41;STRANDS=+-;STRANDS2=12,15,12,15;RE=27;REF_strand=37,37;Strandbias_pval=0.658639;AF=0.267327	GT:DR:DV	0/0:74:27
chr38	23883621	111110	N	TCCCCCCAGCTCACCTCCCCCTCCGCATCTCAGACTCCCACCATCTCTGCCTCCCCCTACTCACCTCCCCCCTCTGCATCTTCAGCCTCCCCCCACTCAGCCTCCCCGCCGCCTGCATCTCATCCTCCCCCCCCTCGGGCCTCCCCCCCATCTCGGCCTCCCTCATCTCAGCCGCCCACCATCTTCAGCTTCCCCCTCCGCATCTCAGCCTCCCCACCATCTCGGGCCTCCCCCATCTCAGCCTCCCCCATCTGCATCTCAGCTTCCCACCATCTCAGCCTCCACCCTCGGCATCTCACCTCCCCACCCCCGTCCCCCCAACCCCCCCCCCTCCCCCCATCTCGGCCTCCCGCATCGCAGGCCCCCGCCACTCAGCATTCCCCCACGCAGCTCAGCCTCCCCCCCATCTCGGCCTCCCCCCATCTCAGCCTACCCCCTCTGCATCTCAGCCGCCCTCCCCCCCCCTCCCCCCATCTGCAGCCTCCCCCCATCGGCATCTCAGACTCCCCCCCCTCGGGCCTCCCCCCAATCTCGGCCTCCCCTCATTCAGCCCCCTCCATCGCAGCCTTCCACACCCCCTCCCGCATCTCAGCCTCCACCCATCTCGGCCTACCCCCATCGGCGCAGAGCCCTCCACCCTCTGCATTCTCAGCCTCCCCCAATCTCAGCTCCCCCCTCGGCATCTCAGCCCTCCCCCCCCTCGGCCTCCCCCCCATCTCGGCCTCCCCTCATCTCAGCCCCTCCATATCAGCCTTCCCCCTCCGCAATCTCAAGCCCCCAGCCCTCTCGGCCTCCCCCCATCGCAGCCTCCCCCCTCTGCCTCTCAGCCTCACCCCCAGATCAGCCTCCCCCCGCTGCATCTTTCAGCCTGCCCCCCCCTCGGCCTCCCCCCCATCTCGCGGCCTCCCCCATCTCAGCGCCACTCGATCGCACCTCCCCCTCCGCATGCTCACCTCCCCCCATCGCGGCCTCCCACCCATCTCAGCCTCCCCCCTCTGATCTCAGCCTCCCCCCCCAGCTCCGGCCTCCCCCGTCTCGGCTCCCCCCAATCGCGGCCTGCCAGCCTCCCCGCCTCGGAGGGCCGACGCCGGGCCTGTGGCCGAGAGGTGGGGCCGCGGGGCAGGCTGTGGACGCCCCGACTCGGCAGCCCCCAACCCCCCCCCCCCTACCCGCATGCCCGACGCTCGTCGCCGCGGCCATGGACCGCGGCGCGGGCCGCGGCGAGATGACCCGGGTCAACAGCAGCGGGAGGCGCGTCCGGCGCGGGGCCCTGAGGACCAGGTCGCCCCTCCTTCGTTCCTACGTGGGAATTCTCAAAATTAAATACAGAAAAAACAGTCTCGGCAGCTACTGGAGGCCGCGGCAGCAGCTCGAGCGCCCGGGGCGACAGCGCCACCTGGGGACGGTCACTCACACGGCGACACCAGCGGGAGGGCGCGCCTGGCCGGACGGGGGTGGGGGGGGGGGGGGGGAGGGGGGAGGGGGGAGGAGGGAGGAGGGAGGGGGGCGGGCCGGCATTGGGGGAGGGGGGAGGGCGCCGCGGGAGGGAGGGCCGCCGCGGGGGAGGGGGAAGGGAGGGTCGGAGGAGGGGCGGGGGGCGGAGACGCGTGGGGGGGGGAAGGGGGTGGCGGGGGGAGGGGCGGG	.	FAIL_NOTPRECISE	IMPRECISE;SVMETHOD=Snifflesv1.0.12;CHR2=chr38;END=23883624;STD_quant_start=53.311350;STD_quant_stop=750.807965;Kurtosis_quant_start=6.409318;Kurtosis_quant_stop=1.443031;SVTYPE=INS;SUPTYPE=AL,SR;SVLEN=2609;STRANDS=+-;STRANDS2=8,2,8,2;RE=10;REF_strand=0,0;Strandbias_pval=1;AF=1	GT:DR:DV	1/1:0:10
chr38	23885980	111111	NNNNNNNNNNNNNNNNNNNNNNNNNNNNNNNNNNNNNNNNNNNNNNNNNNNNNNNNNNNNNNNNNNNNNNNNNNNNNNNNNNNNNNNNNNNNNNNNNNNNNNNNNNNNNN	N	.	FAIL_GAP	PRECISE;SVMETHOD=Snifflesv1.0.12;CHR2=chr38;END=23886090;STD_quant_start=0.000000;STD_quant_stop=5.783990;Kurtosis_quant_start=4.059746;Kurtosis_quant_stop=0.762088;SVTYPE=DEL;SUPTYPE=AL,SR,NR;SVLEN=-110;STRANDS=+-;STRANDS2=17,28,17,28;RE=45;REF_strand=21,35;Strandbias_pval=1;AF=0.445545	GT:DR:DV	0/1:56:45
chr38	23895379	111112	NNNNNNNNNNNNNNNNNNNNNNNNNNNNNNNNNAGGGGAA	N	.	FAIL_NOTPRECISE	IMPRECISE;SVMETHOD=Snifflesv1.0.12;CHR2=chr38;END=23895464;STD_quant_start=12.560380;STD_quant_stop=0.561951;Kurtosis_quant_start=-2.085178;Kurtosis_quant_stop=0.654471;SVTYPE=DEL;SUPTYPE=AL,NR;SVLEN=-85;STRANDS=+-;STRANDS2=41,36,41,36;RE=77;REF_strand=43,39;Strandbias_pval=1;AF=0.484277	GT:DR:DV	0/1:82:77
chr38	23904917	111113	AAAACTCTGAGGGCCGCGGGGGCCCCGGGGGGCGGCGGGTTCCATGGAGGGAGGAGCACCGAGTTCNNNNNNNNNNGGGGGGGGGGGGGGAGGTGAAGGCCACCCGGACCAGCTCGGGTGCCAGCACCCCGGGCCCCGCTACCAAGCCCTGCGGCCGCCGTGCCAGGGCTCCCGTCCTCAGACCAACAGGAGGGGCCTCCGTGAGCTGTGCCAGGCTGCAGGGGATCCGCCAGGTCTGGAGACCCCCCGGAGGACAGGTCGGAGGCCTGACTTTGGCCCCTGGGAGGTCCCACGAGGGGAGCTGGGCCAGGACACCCTGCGGGGCTGGGGAGCGTGTGAGCTGGGGTCCTCGGGGACCCTTCTGGAATGCGCTGTGGAAGGGGAAGGCCTCCTGGGCGCCTCGGCCTTGTGCCCTTCAGGGGAGTGGGAGCCTTCCCCGCCCGGGTTCTCGTCAGTAGTGCCGTCTGTCAGGGTCCAGACCCGAGCTCTAGGACGGCCGCGGTGCATGCGGGGGCCCCGGGCAGCCCCGGCCCTCGGGCACGCAGGCCCTGCCTCCCCTGGGAGGTCTGCACCGCCCCCCTGCCCGTCCCAGAGGAGAGAGACCCTCCCCAGCATCTCGGGGCCATGGAGCTGGGGCCCCTCTGTGAGTCCCGCTGGTCACCAGCACTCAGGACAAGGCCATCCGCGGGGCAGGAGGCAGGGGCAGGGACACTCACCGTGTCGTTCACCGAGTAGGCCGCCAGAATGTGGAACAGGGCTCCCTGCCTAGGAGGGGGGACAGCGGGGGGCTCTGCTCAGTCAGCCCCCGCCCAGCGAGGCCGCCGAGGTGCCGACACCCGCCCCGCAGGCCGCACGGCCCGCAGGGCCCCTCCGCAGAGGCCGATCTCTGGGGTCAGGTCTGTGCACGGGGACAGGCAGCGACCTCACACGTGCAGTGCGCCGGGGGTTATGTGCACCCTGGGGTGTCCGACGCCTCCATGCGGATCCCACCGTGGGGTGTGCAGCTCTGGGCTCCCCCAGAGCCGCCAGCGCCCCCTCCAGCCCTGGAGCGGCCCCCCATGCACACCCGCTAGGAGCCAGCACTCCCCCTGCCCCAGTCCCCACAGCCCCTGACACCTCTCCTCCTCTGCCCTGGCCTGGCCCCGTATCCCGGGAACACCACCAGCCCCACGTGGCCCCTGCCCCGAGCCCACGCAGCCGGGGTGTCCGTGGCCCTGTGCGCACCCCCAGGCCTTCCCAGGTGTCCCTGGACTGGACTCTGTGGGGGGCACCCCGGGCCCGCCCATCCCAGAGCATCTCAGGGCTCCAGGTCTGAGCCACTGTGAGGAGTGCAGGGAACGTCGTGCAGGTGTGACCCGGATACAGGCTGCGAACCCCTGGGTTCACTATCTGAGCCCGCGGGGGGGGGGTACGGAGTGCGGCCCCCTCAGCGCTGCAGGAGCCGCCCGATGCCCCCCGCACGGCGGCCTGAGTCTGCACCCTGGCTCCGCGGCCCCCGGGCCCGGGCTGCAGGAGGCCGGCTCCCCCTGGGCCGGGGGTCACCGGTCAGCCTGACCCGG	N	.	FAIL_NOTPRECISE	IMPRECISE;SVMETHOD=Snifflesv1.0.12;CHR2=chr38;END=23906476;STD_quant_start=19.263956;STD_quant_stop=14.422205;Kurtosis_quant_start=-1.077682;Kurtosis_quant_stop=-0.676705;SVTYPE=DEL;SUPTYPE=AL;SVLEN=-1559;STRANDS=+-;STRANDS2=4,7,4,7;RE=11;REF_strand=41,41;Strandbias_pval=0.525291;AF=0.11828	GT:DR:DV	0/0:82:11
chr38	23907967	111114	N	TCGGAGGGAGGCTGGAAAGGGGTTCAGTCCCTTGACAGGGCGGGGGCCCGGAGGATCAACCGGGTGGGGAGGAGACACTGGGGGCTTCAGCCCGGGAGAGAGTGTGACAGGGGTCAGCCCTGGACCGGGATGGGACATGGAGGATCAGCCTGGGGCGTGCGGGAGGGGAAGGTAGTTCAGCCCG	.	FAIL_NOTPRECISE	IMPRECISE;SVMETHOD=Snifflesv1.0.12;CHR2=chr38;END=23907966;STD_quant_start=16.058487;STD_quant_stop=33.265034;Kurtosis_quant_start=-2.073072;Kurtosis_quant_stop=5.233608;SVTYPE=INS;SUPTYPE=AL;SVLEN=186;STRANDS=+-;STRANDS2=12,20,12,20;RE=32;REF_strand=36,33;Strandbias_pval=0.202114;AF=0.316832	GT:DR:DV	0/1:69:32
chrUn_JH374157	7795	111115	N	GGGATCCACTGCGGTGGATCAGTCGGTATTTGGAGCCCGCCGTGCCCAGTGCGCTGGATCCTGGAGACCCAGGGAGCGAATCCCAATGGGCTTTGGTGCAGGAGCTGCTTCTCCCTTGCTTGTGTGCTCGTCTCTTCTTCTATCTCTGTGTGAATATCATAAATAAATAAAATTAAAAAAAAAAGAACGATGAATAGCAAAACAAGTTAATCTATATGTTGTTTATTTCTAATGTTGCATAACCACCCAGTCAAACAAAATGGTATACAAGAACTCGCACCAATCTTTTCAATGTTTGTGGCGAAAACTAGGAATTTAAAGAGTTCATCAAACTCAAATAGCTAATTTATTTTGAAGTGAGAGCCCCTGTACGTTTGTGGGATTAGGCATAAAAAGTGGGCATTCTTCATCTTCTTCTTTAGAACTGGCTCATTTTACCATAGACATGGTTCACAAAAATTGTTCTCTTTGTCTTCACTCACTTATTCCCCTAATCACTTTACCATGCCAATAAATCTACCCTTCACACCTACTAACCTATGGATCCTGTGTTTTGTAAGGATGAGGTCTGCCCAAAAATTTTCTTTGTATGGAGCCCTCCCAATTCCATCCAAGGGGTCTTGGGGGGGTAGCGACTGACGGTCAATAATATACTGATGACAAGACACAGGCGGGTTGTTAGCCCAATGTACACCCGGATCGTGAATCCCTTCCATGCAGCACTGACTCCCTTTGACATGGAAGATGATAT	.	FAIL_NOTPRECISE	IMPRECISE;SVMETHOD=Snifflesv1.0.12;CHR2=chrUn_JH374157;END=7795;STD_quant_start=0.316228;STD_quant_stop=11.653326;Kurtosis_quant_start=1.446367;Kurtosis_quant_stop=-0.671226;SVTYPE=INS;SUPTYPE=SR;SVLEN=1398;STRANDS=+-;STRANDS2=6,9,6,9;RE=15;REF_strand=9,5;Strandbias_pval=0.272303;AF=0.517241	GT:DR:DV	0/1:14:15
chr37	124609	111116	N	<DUP>	.	PASS	PRECISE;SVMETHOD=Snifflesv1.0.12;CHR2=chr37;END=125410;STD_quant_start=4.219005;STD_quant_stop=1.949359;Kurtosis_quant_start=6.024744;Kurtosis_quant_stop=5.988920;SVTYPE=DUP;SUPTYPE=SR;SVLEN=801;STRANDS=-+;STRANDS2=8,2,8,2;RE=10;REF_strand=154,103;Strandbias_pval=0.324169;AF=0.0374532	GT:DR:DV	0/0:257:10
chrX	115509	111117	N	GCAGGCAGGGCCCAGAGAAATGGGGTGGGGGTCACAAGGGTGGGGTGATGGCACGGGGTGGGGGTGCAC	.	FAIL_NOTPRECISE	IMPRECISE;SVMETHOD=Snifflesv1.0.12;CHR2=chrX;END=115538;STD_quant_start=19.000822;STD_quant_stop=19.202051;Kurtosis_quant_start=-1.545933;Kurtosis_quant_stop=-1.734766;SVTYPE=INS;SUPTYPE=AL;SVLEN=47;STRANDS=+-;STRANDS2=33,31,33,31;RE=64;REF_strand=43,33;Strandbias_pval=0.610965;AF=0.457143	GT:DR:DV	0/1:76:64
chrX	122145	111118	N	<INV>	.	PASS	PRECISE;SVMETHOD=Snifflesv1.0.12;CHR2=chrX;END=349967;STD_quant_start=1.681947;STD_quant_stop=1.307871;Kurtosis_quant_start=55.902764;Kurtosis_quant_stop=37.225061;SVTYPE=INV;SUPTYPE=SR;SVLEN=227822;STRANDS=--;STRANDS2=73,80,80,73;RE=153;REF_strand=23,37;Strandbias_pval=0.22531;AF=0.71831	GT:DR:DV	0/1:60:153
chrX	124511	111119	N	TGGCGCTTTGTTTATGTTTTAATTTTTTTTTAATTTAATGATAGTACACAGAGAGAGAGAGAGGAGGCAGAGACATAGGCAGAGAGAAGCAGGCTCCATGGCCCGGGAGCCTGACGTTGGATCGATCCTGGGTCTCCAGGATCGCGCCCTGGTCCAAGGCGGGCGACTAAACCGCGCGCCACACCAGGGATGCCCATAGTTTTG	.	PASS	PRECISE;SVMETHOD=Snifflesv1.0.12;CHR2=chrX;END=124513;STD_quant_start=6.379655;STD_quant_stop=6.426508;Kurtosis_quant_start=2.460101;Kurtosis_quant_stop=5.496700;SVTYPE=INS;SUPTYPE=AL;SVLEN=200;STRANDS=+-;STRANDS2=10,5,10,5;RE=15;REF_strand=43,44;Strandbias_pval=0.269581;AF=0.147059	GT:DR:DV	0/0:87:15
chrX	129289	111120	AAAGTGTGCAAGCCGTGCGAACATGCTCAGGGCTGGAAAGCAAAGTGTGCAAGGCAGGGGCTAGAAAACA	N	.	PASS	PRECISE;SVMETHOD=Snifflesv1.0.12;CHR2=chrX;END=129359;STD_quant_start=4.548880;STD_quant_stop=4.599331;Kurtosis_quant_start=-1.300164;Kurtosis_quant_stop=-0.885465;SVTYPE=DEL;SUPTYPE=AL;SVLEN=-70;STRANDS=+-;STRANDS2=17,10,17,10;RE=27;REF_strand=55,33;Strandbias_pval=1;AF=0.234783	GT:DR:DV	0/0:88:27
chrX	149137	111121	N	TAGCCGGGGATACTGGGTGGCGCAGTGGTGTGGGCGCCTGCCTTGGGCCCAGGGCGCGATCCTGGAGACCCGGGATCGATCCCACATCGGCGCCGGGTGCATGGAGGGCCTGCGTCTCCCTCTGCCTGTGTCTCTGCTCTCATCTCTCTCTCTCTGGGACAGATCATAAATAATAAAAAAAAAAAGTTAAAAAAATAAAAAAAATAAAAAAATAAAAATAAAAAGCAAC	.	PASS	PRECISE;SVMETHOD=Snifflesv1.0.12;CHR2=chrX;END=149136;STD_quant_start=3.271085;STD_quant_stop=6.276942;Kurtosis_quant_start=4.324218;Kurtosis_quant_stop=4.680689;SVTYPE=INS;SUPTYPE=AL;SVLEN=229;STRANDS=+-;STRANDS2=10,10,10,10;RE=20;REF_strand=41,43;Strandbias_pval=1;AF=0.192308	GT:DR:DV	0/0:84:20
chrX	158521	111122	N	TGTTTTTTTTTTGTTAAAATTTTTTTTCAACTTTTTCTATTTATGATAGTCCAGAGAAGGAGGAGCCAGCGGCCAGAGCACGGCGAGGAGCAAAGCAGGTCCCTGCCCGGGGTCGGATGCGGGATTCGATTCCCGACGGTCTCCAGGATCGCGCCCTGCCAAAGGCGCCGCCAAACCGCTGCTGCCCCCAGGGATCCTAAACCATTATTTTTTTTA	.	PASS	PRECISE;SVMETHOD=Snifflesv1.0.12;CHR2=chrX;END=158522;STD_quant_start=7.314369;STD_quant_stop=7.713624;Kurtosis_quant_start=0.959062;Kurtosis_quant_stop=5.827731;SVTYPE=INS;SUPTYPE=AL;SVLEN=218;STRANDS=+-;STRANDS2=17,11,17,11;RE=28;REF_strand=47,29;Strandbias_pval=1;AF=0.269231	GT:DR:DV	0/0:76:28
chrX	176675	111123	N	GGGGCCAAGCCGGGGGCCAAGGTGCAACACGGCCAACACA	.	PASS	PRECISE;SVMETHOD=Snifflesv1.0.12;CHR2=chrX;END=176684;STD_quant_start=4.623311;STD_quant_stop=8.982622;Kurtosis_quant_start=-0.815156;Kurtosis_quant_stop=-1.134409;SVTYPE=INS;SUPTYPE=AL;SVLEN=31;STRANDS=+-;STRANDS2=18,15,18,15;RE=33;REF_strand=46,38;Strandbias_pval=1;AF=0.282051	GT:DR:DV	0/0:84:33
chrX	176699	111124	N	AGGAGGTGCCACTGCGACACAGGTTCCCAAGGAGGCAGTTGCACTGCACGGCTGCACATACAGTGTGTCCCCAGGGCGCAGGTGCAGGGTCACACGAGGTGCCCTGT	.	FAIL_NOTPRECISE	IMPRECISE;SVMETHOD=Snifflesv1.0.12;CHR2=chrX;END=176698;STD_quant_start=14.855975;STD_quant_stop=7.204165;Kurtosis_quant_start=-0.878854;Kurtosis_quant_stop=-0.682683;SVTYPE=INS;SUPTYPE=AL;SVLEN=99;STRANDS=+-;STRANDS2=13,7,13,7;RE=20;REF_strand=46,39;Strandbias_pval=0.457124;AF=0.190476	GT:DR:DV	0/0:85:20
chrX	181303	111125	GCATGTGCGCTCGAGGTGCCATGGTCCATGCGCTGAGCCGGCGCGAGGCGCATCCCCGAGGCGCGGGAGCCATGCGCTCCCCTGCTCCAG	N	.	FAIL_NOTPRECISE	IMPRECISE;SVMETHOD=Snifflesv1.0.12;CHR2=chrX;END=181396;STD_quant_start=12.545916;STD_quant_stop=21.391587;Kurtosis_quant_start=0.625714;Kurtosis_quant_stop=5.048592;SVTYPE=DEL;SUPTYPE=AL;SVLEN=-93;STRANDS=+-;STRANDS2=6,4,6,4;RE=10;REF_strand=31,29;Strandbias_pval=0.739216;AF=0.142857	GT:DR:DV	0/0:60:10
chrX	188002	111126	ATGGATGGATGGGTGGATGGATGGATGGATGCTGGATGGATGGATGGTGGGTGGGTGATGAGATGGAT	N	.	PASS	PRECISE;SVMETHOD=Snifflesv1.0.12;CHR2=chrX;END=188066;STD_quant_start=3.949684;STD_quant_stop=2.756810;Kurtosis_quant_start=0.039814;Kurtosis_quant_stop=0.033642;SVTYPE=DEL;SUPTYPE=AL;SVLEN=-64;STRANDS=+-;STRANDS2=7,10,7,10;RE=17;REF_strand=44,37;Strandbias_pval=0.425178;AF=0.173469	GT:DR:DV	0/0:81:17
chrX	199963	111127	CAGGGTGATGGGGACCAGATCAGGAGCACCCACAGTGACGGGCACCAGACCATAGAACACCCAGGGTGGTGGGGACCAGACTGGGGAGCACCCAGGGTGGTGGGGACCAGACTGGGGAGCACCCAGGGTGGTGGGGACCAGACTGGGGAGCACCCAGGGTGATGGGGACCAGACCGGGGAGCACCCAGGGTGATGGGAACCAGACCGGGGAGCA	N	.	FAIL_NOTPRECISE	IMPRECISE;SVMETHOD=Snifflesv1.0.12;CHR2=chrX;END=200197;STD_quant_start=32.227613;STD_quant_stop=23.947363;Kurtosis_quant_start=-1.712714;Kurtosis_quant_stop=-1.639685;SVTYPE=DEL;SUPTYPE=AL;SVLEN=-234;STRANDS=+-;STRANDS2=23,19,23,19;RE=42;REF_strand=40,43;Strandbias_pval=0.571033;AF=0.336	GT:DR:DV	0/1:83:42
chrX	202424	111128	N	CTCTGTGCAATGGGGGGTACAAGGCCTCTGTGAATGAGGAGTACAGGCCTCTGGGCATGGGGGTACAGGCCG	.	FAIL_NOTPRECISE	IMPRECISE;SVMETHOD=Snifflesv1.0.12;CHR2=chrX;END=202432;STD_quant_start=13.137732;STD_quant_stop=8.602325;Kurtosis_quant_start=0.659895;Kurtosis_quant_stop=1.359409;SVTYPE=INS;SUPTYPE=AL;SVLEN=74;STRANDS=+-;STRANDS2=7,9,7,9;RE=16;REF_strand=39,36;Strandbias_pval=0.592109;AF=0.175824	GT:DR:DV	0/0:75:16
chrX	208214	111129	N	GGGGTGGATGGGAGGGTGGGTGGGTGGGATGGATAGTTGGATGGATGGATGGGTGGATGGATGGGTGGATGGAATAGATGGGTGGTGGATGGATGGAGGGTGGGTGGGTGGATGGATGGATGGATTGATGGATGGATGGGGGGGTGGGGGGTGGATGGAAGGATGGGGTGGATGGGATGGATAGGATGGGTGGGTGGATGAAGATGGATGGGGGTGGGTGGGTGGGGGGGTGGAATGGATGGGGAACGGATGGGTGGATGGGAGGATGGGTGGGATGGATGGATGGATGGATGGATGGATAGGATGGATGGATGGGAAGGGTGGGTGGTATGATAGATGGATGGATGGATGGATAGATGGATGGGTGGGATGGAGGGTGGGTGGTGGATGGATGGAATGGATGGATGGGAGGATGGGTGGATGGGTGGATGGATGATGGATGGATGGAGGGCTGTGGAGGGATGGATGGGAGGGTGGGGGGTGGATGGGGATGGATGGAATGGATGGGAGGATGGGTGGAATGGATGGATGGATGGGATGGAATGGATGGATGGAGATGGATGGATGGGAGGAGGGGTTTGATGAATGGAATGGATGGATGGATGGATGGATGGATGATGGAGGGTGGGTGGATGGTGGATGGATGGATGGATGGATGGATGGGATGGATGGGGAGGTGGGTGGATGGATGGATGGATGATGATGGATGGATGGTGGATGGGAGGTGGGTTGGAGTGGATGGATGGATGGATGGATGATGGATGGGATGGATGGAAGGGGGGGTGGAATGGATGGATGGATGGA	.	FAIL_NOTPRECISE	IMPRECISE;SVMETHOD=Snifflesv1.0.12;CHR2=chrX;END=208213;STD_quant_start=1.264911;STD_quant_stop=270.324065;Kurtosis_quant_start=6.677949;Kurtosis_quant_stop=-1.804148;SVTYPE=INS;SUPTYPE=AL,SR;SVLEN=1328;STRANDS=+-;STRANDS2=12,3,12,3;RE=15;REF_strand=0,0;Strandbias_pval=1;AF=1	GT:DR:DV	1/1:0:15
chrX	211668	111130	TGTACAGGTGTCTGGGTAGCTCAGACACCCAGGGCGC	N	.	PASS	PRECISE;SVMETHOD=Snifflesv1.0.12;CHR2=chrX;END=211705;STD_quant_start=4.939636;STD_quant_stop=5.147815;Kurtosis_quant_start=0.453395;Kurtosis_quant_stop=0.976741;SVTYPE=DEL;SUPTYPE=AL;SVLEN=-37;STRANDS=+-;STRANDS2=5,10,5,10;RE=15;REF_strand=23,30;Strandbias_pval=0.562546;AF=0.220588	GT:DR:DV	0/0:53:15
chrX	226611	111131	GACCCCACCTGTGCACAGACCTCACCTGTCCACTGACCCCCACCTGTCCACAG	N	.	PASS	PRECISE;SVMETHOD=Snifflesv1.0.12;CHR2=chrX;END=226663;STD_quant_start=5.753260;STD_quant_stop=5.665686;Kurtosis_quant_start=-1.946861;Kurtosis_quant_stop=-1.959418;SVTYPE=DEL;SUPTYPE=AL;SVLEN=-52;STRANDS=+-;STRANDS2=9,10,9,10;RE=19;REF_strand=21,18;Strandbias_pval=0.78094;AF=0.327586	GT:DR:DV	0/1:39:19
chrX	253456	111132	CGGGCCCCCCAGGGCCCCCTCCAGGGCGCAGAGTCCACGGGCCCCCCAGGGCCCCTCCAGGGCGCAGAGTCCACGGGCCCCCCAGGGCCCCCTCCAGGGCACAGAGTCCACGGGCCCCCCAGGTCCCCCTCCAGGGCGCAGAGTCCACGGGCCCCCCAGGTCCCCCTGCAGGGCGCAGAATCCACAGGCCCCCCAGGTCCCCCTCCAGGGCGCAGAGTCCACGGGCCCCCCAGGGCCCCTCCAGGGCGCAGAGTCCACGGGCCCCCCAGGGCCCCCTCCAGGGCACAGAGTCCACGGGCCCCCCAGGTCCCCCTCCAGGGCACAGAGT	N	.	FAIL_NOTPRECISE	IMPRECISE;SVMETHOD=Snifflesv1.0.12;CHR2=chrX;END=253787;STD_quant_start=10.802777;STD_quant_stop=11.040833;Kurtosis_quant_start=-0.728156;Kurtosis_quant_stop=1.796554;SVTYPE=DEL;SUPTYPE=AL;SVLEN=-331;STRANDS=+-;STRANDS2=8,12,8,12;RE=20;REF_strand=33,40;Strandbias_pval=0.801046;AF=0.215054	GT:DR:DV	0/0:73:20
chrX	264384	111133	GCATCTGTTTTTTTTTTTTTTTTTTTAAATGATGAGCACTTCTTTATTTTTATTTATTTTTTTTTTTTTTTAAATTTTTATTTATTTATGAGAGTCACAGAGAGAGAGAGAGAGGCAGAGACACAGGCAGAGGGAGAAGCAGGCTCCATGCACCGGGAGCCCGATGTGGGATTCGATCCCGGGTCCCCAGGATCGCGCCCCGGGCCAAAGGCAGGCGCCAAACCGCTGCGCCACCCAGGGATCCCAGCCG	N	.	PASS	PRECISE;SVMETHOD=Snifflesv1.0.12;CHR2=chrX;END=264632;STD_quant_start=2.880972;STD_quant_stop=2.828427;Kurtosis_quant_start=3.092297;Kurtosis_quant_stop=2.247069;SVTYPE=DEL;SUPTYPE=AL;SVLEN=-248;STRANDS=+-;STRANDS2=11,9,11,9;RE=20;REF_strand=26,26;Strandbias_pval=0.795076;AF=0.277778	GT:DR:DV	0/0:52:20
chrX	268110	111134	GCCCCAGTGCATGTGCCGACAAGGACTCGAGTTCTGCCTCAGAGTCTGAATGAGGACCCGGGTCCAGGCCCCAGCGCGCGTGTGAACAAGGACCCAGGTCTAGGCCCCAGTGCGCGTGCAGACCAGGACCCATGTCCTGCCCCAGCGCGTGTGCGACTGCGGACCCGGGTCCT	N	.	PASS	PRECISE;SVMETHOD=Snifflesv1.0.12;CHR2=chrX;END=268282;STD_quant_start=0.707107;STD_quant_stop=1.000000;Kurtosis_quant_start=-0.330295;Kurtosis_quant_stop=-1.428573;SVTYPE=DEL;SUPTYPE=AL;SVLEN=-172;STRANDS=+-;STRANDS2=11,7,11,7;RE=18;REF_strand=38,29;Strandbias_pval=0.793881;AF=0.211765	GT:DR:DV	0/0:67:18
chrX	296820	111135	N	GTTCGCAACCCTCCGGTAGACCGCCCCAACGTGCGCCTGGCAGCGACCCCGGCGGGG	.	FAIL_NOTPRECISE	IMPRECISE;SVMETHOD=Snifflesv1.0.12;CHR2=chrX;END=297003;STD_quant_start=91.520793;STD_quant_stop=22.775474;Kurtosis_quant_start=-2.189483;Kurtosis_quant_stop=-1.763802;SVTYPE=INS;SUPTYPE=AL;SVLEN=49;STRANDS=+-;STRANDS2=15,21,15,21;RE=36;REF_strand=31,40;Strandbias_pval=1;AF=0.336449	GT:DR:DV	0/1:71:36
chrX	297038	111136	N	ACACCCGCTGCGCACCCTCGGCCCGCCTAACTGGTGCGGCCTGGCCCCGCCCCCGCCCCTCCCACGCACCTGGTGTCCCGCTCCCACGCCCCTCCCACGTACGACCTGGTACCG	.	PASS	PRECISE;SVMETHOD=Snifflesv1.0.12;CHR2=chrX;END=297041;STD_quant_start=2.664583;STD_quant_stop=6.371813;Kurtosis_quant_start=2.076764;Kurtosis_quant_stop=2.299320;SVTYPE=INS;SUPTYPE=AL;SVLEN=111;STRANDS=+-;STRANDS2=7,7,7,7;RE=14;REF_strand=31,40;Strandbias_pval=0.771521;AF=0.164706	GT:DR:DV	0/0:71:14
chrX	303860	111137	N	CCAGTGGGTCCGCCCCCCGGTCTGTGCCCTGCCCCCAAGCCCGTGGCCCCGCCCCTGCGGCCAGTGGCCCCGCCCCG	.	PASS	PRECISE;SVMETHOD=Snifflesv1.0.12;CHR2=chrX;END=303859;STD_quant_start=6.048416;STD_quant_stop=4.051749;Kurtosis_quant_start=-0.451821;Kurtosis_quant_stop=2.502859;SVTYPE=INS;SUPTYPE=AL;SVLEN=77;STRANDS=+-;STRANDS2=13,12,13,12;RE=25;REF_strand=38,40;Strandbias_pval=0.821187;AF=0.242718	GT:DR:DV	0/0:78:25
chrX	317989	111138	GCATAAAAAAAAAAAAAAAAAAAAAAAAAAGACC	N	.	PASS	PRECISE;SVMETHOD=Snifflesv1.0.12;CHR2=chrX;END=318039;STD_quant_start=4.569464;STD_quant_stop=2.529822;Kurtosis_quant_start=-2.094633;Kurtosis_quant_stop=-1.895183;SVTYPE=DEL;SUPTYPE=AL;SVLEN=-50;STRANDS=+-;STRANDS2=32,19,32,19;RE=51;REF_strand=42,26;Strandbias_pval=1;AF=0.428571	GT:DR:DV	0/1:68:51
chrX	339861	111139	GGGCGGGGCGGGGCGGGGGCCGACAAACGCCCCGCAGAC	N	.	PASS	PRECISE;SVMETHOD=Snifflesv1.0.12;CHR2=chrX;END=339900;STD_quant_start=0.306186;STD_quant_stop=0.000000;Kurtosis_quant_start=5.552900;Kurtosis_quant_stop=4.279456;SVTYPE=DEL;SUPTYPE=AL;SVLEN=-39;STRANDS=+-;STRANDS2=30,34,30,34;RE=64;REF_strand=45,49;Strandbias_pval=1;AF=0.405063	GT:DR:DV	0/1:94:64
chrX	341319	111140	CACACCCCAGGGTCATCCCCGTCCTGACACCCACGTGGTGGGCGGAG	N	.	PASS	PRECISE;SVMETHOD=Snifflesv1.0.12;CHR2=chrX;END=341362;STD_quant_start=8.982125;STD_quant_stop=8.152563;Kurtosis_quant_start=1.720427;Kurtosis_quant_stop=2.037602;SVTYPE=DEL;SUPTYPE=AL;SVLEN=-43;STRANDS=+-;STRANDS2=29,27,29,27;RE=56;REF_strand=46,45;Strandbias_pval=1;AF=0.380952	GT:DR:DV	0/1:91:56
chrX	343776	111141	GGGTCGGGGGGTGGGGCGCGTGAGGGACCCCGAGGCGGAGGGGCGGGGCGCGTGAGGGA	N	.	FAIL_NOTPRECISE	IMPRECISE;SVMETHOD=Snifflesv1.0.12;CHR2=chrX;END=343839;STD_quant_start=24.541801;STD_quant_stop=26.090228;Kurtosis_quant_start=-0.197226;Kurtosis_quant_stop=0.318231;SVTYPE=DEL;SUPTYPE=AL;SVLEN=-63;STRANDS=+-;STRANDS2=6,7,6,7;RE=13;REF_strand=41,44;Strandbias_pval=1;AF=0.132653	GT:DR:DV	0/0:85:13
chrX	362336	111142	N	AACCCCAAGTCGGGACCACACCAGAGGGGTACCACAGGATTATCCCAATCGCCCATCAACTCACCCAGATGGAGTGACGCCACCCCCGCACTTACAACCGGGATAAA	.	PASS	PRECISE;SVMETHOD=Snifflesv1.0.12;CHR2=chrX;END=362335;STD_quant_start=3.482097;STD_quant_stop=7.135592;Kurtosis_quant_start=1.802034;Kurtosis_quant_stop=2.601523;SVTYPE=INS;SUPTYPE=AL;SVLEN=82;STRANDS=+-;STRANDS2=18,31,18,31;RE=49;REF_strand=23,43;Strandbias_pval=0.84647;AF=0.426087	GT:DR:DV	0/1:66:49
chrX	394962	111143	AAAAAAAAAAAAAAAAAGAATTCTGATCTTAAAATTTG	N	.	PASS	PRECISE;SVMETHOD=Snifflesv1.0.12;CHR2=chrX;END=394993;STD_quant_start=6.700746;STD_quant_stop=6.797058;Kurtosis_quant_start=-1.575149;Kurtosis_quant_stop=-1.757506;SVTYPE=DEL;SUPTYPE=AL;SVLEN=-31;STRANDS=+-;STRANDS2=13,4,13,4;RE=17;REF_strand=39,33;Strandbias_pval=0.108727;AF=0.191011	GT:DR:DV	0/0:72:17
chrX	404272	111144	N	ACCCCCCCCCCCCCCCCCCCCCCCCCCCTCCCCCCCCCCGCCTCCCCA	.	FAIL_NOTPRECISE	IMPRECISE;SVMETHOD=Snifflesv1.0.12;CHR2=chrX;END=404272;STD_quant_start=7.765307;STD_quant_stop=10.119289;Kurtosis_quant_start=2.407629;Kurtosis_quant_stop=0.896080;SVTYPE=INS;SUPTYPE=AL;SVLEN=48;STRANDS=+-;STRANDS2=8,7,8,7;RE=15;REF_strand=41,25;Strandbias_pval=0.568198;AF=0.185185	GT:DR:DV	0/0:66:15
chrX	406121	111145	AAAATCACTAGTTCTCGGGATCCCTGGGTGGCGCAGCGGTTTGGCGCCTGCCTTTGGCCCAGGGCGCGATCCTAGGGACCCGGGATCGAATCCCACATCGGGCTCCCGGTGCATGGAGCCTGCTTCTCCCTCTGCCTCTCTCTCTCTCTCTCTCTGTGACTATCATAAATAAATAAAAGTTGAAAAAAATATTAAAAA	N	.	PASS	PRECISE;SVMETHOD=Snifflesv1.0.12;CHR2=chrX;END=406323;STD_quant_start=3.478505;STD_quant_stop=3.619392;Kurtosis_quant_start=5.732011;Kurtosis_quant_stop=-1.606923;SVTYPE=DEL;SUPTYPE=AL;SVLEN=-202;STRANDS=+-;STRANDS2=7,9,7,9;RE=16;REF_strand=48,31;Strandbias_pval=0.269438;AF=0.168421	GT:DR:DV	0/0:79:16
chrX	406586	111146	N	CACAAAGCCCCCGTTTTTTTTTTTTATGAAGATTTTTAGTTAGTTTGATAGTCAACACAGCAGAAGAGAGAGAGGAGAGACACAAGGCAGAGGGAGAAGCAGGCTCCAGGCAGGGAGCACCGAGGTGGGGATTCGATCCGCGGGTCTCCAGGAATCGCGCCGGGGGCCAAGGCAGGCGCCAAACCGCTGCGCCACCCATGGAGCC	.	PASS	PRECISE;SVMETHOD=Snifflesv1.0.12;CHR2=chrX;END=406594;STD_quant_start=5.131601;STD_quant_stop=4.472136;Kurtosis_quant_start=1.017251;Kurtosis_quant_stop=2.084257;SVTYPE=INS;SUPTYPE=AL;SVLEN=202;STRANDS=+-;STRANDS2=12,12,12,12;RE=24;REF_strand=45,34;Strandbias_pval=0.641117;AF=0.23301	GT:DR:DV	0/0:79:24
chrX	434004	111147	TATATATTTTAAATTTTTTTTAATATTTATTTATTTATGATAGTCACAGAGAGAGAGAGAGAGGCAGAGACACAGGCAGAGGGAGAAGCAGACTCCATGCACCGGGAGCCTGACGTGGGATTCGATCCCGGGTCTCCAGGATCGCGCCCTGGGCCAAAGGCAGGCGCTAAACCACTGCGCCACCCAGGGATCCC	N	.	PASS	PRECISE;SVMETHOD=Snifflesv1.0.12;CHR2=chrX;END=434198;STD_quant_start=1.732051;STD_quant_stop=0.684653;Kurtosis_quant_start=12.781664;Kurtosis_quant_stop=-1.095769;SVTYPE=DEL;SUPTYPE=AL;SVLEN=-194;STRANDS=+-;STRANDS2=30,34,30,34;RE=64;REF_strand=40,45;Strandbias_pval=1;AF=0.42953	GT:DR:DV	0/1:85:64
chrX	438144	111148	N	TTCGTGTGTTTCTTGACGTTGTTCAGGTTTATTCAGCTAAGCGTGT	.	PASS	PRECISE;SVMETHOD=Snifflesv1.0.12;CHR2=chrX;END=438148;STD_quant_start=1.595448;STD_quant_stop=2.679891;Kurtosis_quant_start=5.163420;Kurtosis_quant_stop=5.492933;SVTYPE=INS;SUPTYPE=AL;SVLEN=46;STRANDS=+-;STRANDS2=10,13,10,13;RE=23;REF_strand=39,43;Strandbias_pval=0.815117;AF=0.219048	GT:DR:DV	0/0:82:23
chrX	443538	111149	GCGGTTCCTTGTGTCCTTGATTGTCCTTGATGCCCTTCCCATGGAGGTCCGTGTGGTCAGCGTCCTTGGAGGCTGCTCCCATGTCACCTTCACAGCGATCGATGGCTCTGGGGTCCTCCGGGTCCCTCCGCACCC	N	.	PASS	PRECISE;SVMETHOD=Snifflesv1.0.12;CHR2=chrX;END=443672;STD_quant_start=0.000000;STD_quant_stop=0.577350;Kurtosis_quant_start=2.014793;Kurtosis_quant_stop=7.135793;SVTYPE=DEL;SUPTYPE=AL;SVLEN=-134;STRANDS=+-;STRANDS2=13,12,13,12;RE=25;REF_strand=45,44;Strandbias_pval=1;AF=0.219298	GT:DR:DV	0/0:89:25
chrX	451173	111150	CCATCTGCAGAGCCCGAGCGAGCACCGCAAAGTGACACTGCTGAGCCGTCGCAGCAGGCGCNNNNNNNNNNATTCGAATGCCCTTGAGGACACACCCCTCAGAGCCATGCTTCCTGGTGGGCGCCCTGCGGCCAGGCAGGCTGACCCCGCAGAAACTCACGA	N	.	FAIL_NOTPRECISE	IMPRECISE;SVMETHOD=Snifflesv1.0.12;CHR2=chrX;END=451359;STD_quant_start=19.223383;STD_quant_stop=20.078691;Kurtosis_quant_start=-1.889075;Kurtosis_quant_stop=-0.907176;SVTYPE=DEL;SUPTYPE=AL;SVLEN=-186;STRANDS=+-;STRANDS2=50,55,50,55;RE=105;REF_strand=57,61;Strandbias_pval=1;AF=0.470852	GT:DR:DV	0/1:118:105
chrX	458674	111151	N	TTAGTTAATCATTTTATTTAGTTATTTATTTTATTTGATATGTTTTATTGATAGTCACGAGAAGAGAGAGAGGCAGAGCAACAGGCAGAGGGAAGAAGCAGGCTCATGCACCGGAGCCACGATGTGGGATGTGCGATCCCGCACCGGTCTCCAGGATCGCACCCTGGGCCGAAAGGCAGGGGGCCAAACCGCTGCGCCCAGCCCAGGGATCCC	.	PASS	PRECISE;SVMETHOD=Snifflesv1.0.12;CHR2=chrX;END=458685;STD_quant_start=2.263846;STD_quant_stop=4.518481;Kurtosis_quant_start=14.040683;Kurtosis_quant_stop=5.104378;SVTYPE=INS;SUPTYPE=AL;SVLEN=203;STRANDS=+-;STRANDS2=24,24,24,24;RE=48;REF_strand=44,49;Strandbias_pval=0.859154;AF=0.340426	GT:DR:DV	0/1:93:48
chrX	465459	111152	N	CAGGAGATGCTCATCCCGGCCATTGCGGGTAGAAGCTCAGCCAGGTGCAAGCGGGAGAAAGTCAACCCAGGTCCATGCAGGAGATGCTCAC	.	FAIL_NOTPRECISE	IMPRECISE;SVMETHOD=Snifflesv1.0.12;CHR2=chrX;END=465458;STD_quant_start=27.589853;STD_quant_stop=10.052087;Kurtosis_quant_start=1.800900;Kurtosis_quant_stop=8.211353;SVTYPE=INS;SUPTYPE=AL;SVLEN=127;STRANDS=+-;STRANDS2=48,42,48,42;RE=90;REF_strand=52,45;Strandbias_pval=1;AF=0.481283	GT:DR:DV	0/1:97:90
chrX	470163	111153	N	GGAGCGGCCGGGAAGAACGTGCTAGATGCCGAGGGTGCGGCACGT	.	PASS	PRECISE;SVMETHOD=Snifflesv1.0.12;CHR2=chrX;END=470162;STD_quant_start=0.000000;STD_quant_stop=1.847096;Kurtosis_quant_start=6.489536;Kurtosis_quant_stop=13.318288;SVTYPE=INS;SUPTYPE=AL;SVLEN=45;STRANDS=+-;STRANDS2=19,15,19,15;RE=34;REF_strand=50,34;Strandbias_pval=0.836911;AF=0.288136	GT:DR:DV	0/0:84:34
chrX	470196	111154	NNNNNNNNNNNNNNNNNNNNNNNNNNNNNNNNNNNNNNNNNNNNNNNNNNNNNNNNNNNNNNNNNNNNNNNNNNNNNNNNNNNNNNNNNNNNNNNNNNNNNNNNNNNNNNNNNNNNNNNNNNNNNNNNNNNNNNNNNNNNNNNNNNNNNNNNNNNNNNNNNNNNNNNNNNNNNNNNNNNNNNNNNNNNNNNNNNNNNNNNNNNNNNNNNNNNNNNNNNNNNNNNNNNNNNNNNNNNNNNNNNNNNNNNNNNNNNNNN	N	.	FAIL_NOTPRECISE	IMPRECISE;SVMETHOD=Snifflesv1.0.12;CHR2=chrX;END=470455;STD_quant_start=2.428992;STD_quant_stop=19.547378;Kurtosis_quant_start=0.252523;Kurtosis_quant_stop=-1.907179;SVTYPE=DEL;SUPTYPE=AL;SVLEN=-259;STRANDS=+-;STRANDS2=49,31,49,31;RE=80;REF_strand=50,34;Strandbias_pval=0.873757;AF=0.487805	GT:DR:DV	0/1:84:80
chrX	472767	111155	N	TAGTCAGCTATCCAACTATCTCCTACAGCTA	.	FAIL_GAP	PRECISE;SVMETHOD=Snifflesv1.0.12;CHR2=chrX;END=472766;STD_quant_start=0.000000;STD_quant_stop=0.917663;Kurtosis_quant_start=0.742927;Kurtosis_quant_stop=1.082465;SVTYPE=INS;SUPTYPE=AL;SVLEN=32;STRANDS=+-;STRANDS2=26,13,26,13;RE=39;REF_strand=49,30;Strandbias_pval=0.687268;AF=0.330508	GT:DR:DV	0/1:79:39
chrX	473217	111156	N	AAGCTATTAGACTCCAGTCCAATCCCTTCCATACCGCATCCATCCATCCTCCATCACCCACAAGATCTCTCTAAAAACCACTCGCATTAGCCATACAGCCCCACAGTCCT	.	FAIL_NOTPRECISE	IMPRECISE;SVMETHOD=Snifflesv1.0.12;CHR2=chrX;END=473219;STD_quant_start=10.449880;STD_quant_stop=14.272351;Kurtosis_quant_start=0.919874;Kurtosis_quant_stop=-0.462780;SVTYPE=INS;SUPTYPE=AL;SVLEN=100;STRANDS=+-;STRANDS2=16,5,16,5;RE=21;REF_strand=44,31;Strandbias_pval=0.202927;AF=0.21875	GT:DR:DV	0/0:75:21
chrX	474427	111157	NNNNNNNNNNNNNNNNNNNNNNNNNNNNNNNNNNNNNNNNNNNNNNNNNNNNNNNNNNNNNNNNNNNNNNNNNNNNNNNNNNNNNNNNNNNNNNNNNNNNNNNNNNNNNNNNNNNNNNNNNNNNNNNNNNNNNNNNNNNNNNNNNNNNNNNNNNNNNNNNNNNNNNNNNNNNNNNNNNNNNNNNNNNNNNNNNNNNNNNNNNNNNNNNNNNNNNNNNNNNNNNNNNNNNNNNNNNNNNNNNNNNNNNNNNNNNNNNNNNNNNNNNNNNNNNNNNNNNNNNNNNNNNNNNNNNNNNNNNNNNNNNNNNNNNNNNNNNNNNNNNNNNNNNNNNNNNNNNNNNNNNNNNNNNNNNNNNNNNNNNNNNNNNNNNNNNNNNNNNNNNNNNNNNNNNNNNNNNNNNNNNNNNNNNNNNNNNNNNNNNNNNNNNNNNNNNNNNNNNNNNNNNNNNNNNNNNNNNNNNNNNNNNNNNNNNNNNNNNNNNNNNNNNNNNNNNNNNNNNNNNNNNNNNNNNNNNNNNNNNNNNNNNNNNNNNNNNNNNNNNNNNN	N	.	FAIL_NOTPRECISE	IMPRECISE;SVMETHOD=Snifflesv1.0.12;CHR2=chrX;END=475356;STD_quant_start=0.000000;STD_quant_stop=44.591977;Kurtosis_quant_start=6.225668;Kurtosis_quant_stop=-1.911616;SVTYPE=DEL;SUPTYPE=AL,SR;SVLEN=-929;STRANDS=+-;STRANDS2=25,12,25,12;RE=37;REF_strand=15,6;Strandbias_pval=1;AF=0.637931	GT:DR:DV	0/1:21:37
chrX	476491	111158	N	GAGGATAGGGGACTCCCCTGCAGGATGAACACGGGGGAGCGGGAACCCTGCTGAACCTCCCAGGACAGAGGACGGTTTGCCCTGGACGGGGGTGGCCGTGCAGAGG	.	FAIL_NOTPRECISE	IMPRECISE;SVMETHOD=Snifflesv1.0.12;CHR2=chrX;END=476490;STD_quant_start=24.020824;STD_quant_stop=24.698178;Kurtosis_quant_start=-1.328373;Kurtosis_quant_stop=-1.222383;SVTYPE=INS;SUPTYPE=AL;SVLEN=125;STRANDS=+-;STRANDS2=11,11,11,11;RE=22;REF_strand=37,34;Strandbias_pval=1;AF=0.236559	GT:DR:DV	0/0:71:22
chrX	480924	111159	N	CGGCGTTCGCCCAGTAATGTTCTCGTGTGCAGAGGCCACTTAAGACTCCATTTCTCATGGTACAACGCAGACTAAGGCTCGATGTGCACACCCTCGGAAATGCCGACATCTCCCAGGTTGGCCGTGTAAACGTTGGCAATGTGGGCACAGGCCGGGAGTGACTCCGACGATCGTCCAGGTTGCGCCCATTGTAATGCGTGCGGTCGCCAGGTCACGGAGGTACTCCAGTCCTATTGTGCGGCCCAGGGTAATGCGCATTGCACACAGGTCCCGTGGGGCCCCCCACATCTCCAGGTGTGGCCAGGGTAATGCGCAGTGCAGAGGCCAGAAGAGGACACCACATCTGCAGGTGCCCCATGTAATGCTGCAGTGCAGAGGCCCTGGAGACTCCAGGTCTCG	.	FAIL_NOTPRECISE	IMPRECISE;SVMETHOD=Snifflesv1.0.12;CHR2=chrX;END=480923;STD_quant_start=9.803061;STD_quant_stop=50.452948;Kurtosis_quant_start=0.457399;Kurtosis_quant_stop=0.541611;SVTYPE=INS;SUPTYPE=AL,SR;SVLEN=393;STRANDS=+-;STRANDS2=7,8,7,8;RE=15;REF_strand=40,34;Strandbias_pval=0.777703;AF=0.168539	GT:DR:DV	0/0:74:15
chrX	481482	111160	N	GGCTTCTGGAGCGGGCTTACTTGGAGGAGACAGCTTGTGATCAGCGAGTGAGGTAAGGCGGATC	.	PASS	PRECISE;SVMETHOD=Snifflesv1.0.12;CHR2=chrX;END=481481;STD_quant_start=0.000000;STD_quant_stop=2.834314;Kurtosis_quant_start=25.774776;Kurtosis_quant_stop=10.086627;SVTYPE=INS;SUPTYPE=AL;SVLEN=66;STRANDS=+-;STRANDS2=31,29,31,29;RE=60;REF_strand=40,35;Strandbias_pval=0.863979;AF=0.444444	GT:DR:DV	0/1:75:60
chrX	485301	111161	N	TACCCACCCTTACCCCTCATCCCTCCCATCCCATCCATCCAA	.	FAIL_NOTPRECISE	IMPRECISE;SVMETHOD=Snifflesv1.0.12;CHR2=chrX;END=485304;STD_quant_start=14.993332;STD_quant_stop=18.936737;Kurtosis_quant_start=-1.889586;Kurtosis_quant_stop=-1.798182;SVTYPE=INS;SUPTYPE=AL;SVLEN=43;STRANDS=+-;STRANDS2=9,7,9,7;RE=16;REF_strand=39,37;Strandbias_pval=0.787887;AF=0.173913	GT:DR:DV	0/0:76:16
chrX	491948	111162	N	TTCGGCATTAGAAATGTTAAAAAATGGAAAATTAATTACTGCAAATTCCGATTTCCATAT	.	PASS	PRECISE;SVMETHOD=Snifflesv1.0.12;CHR2=chrX;END=491950;STD_quant_start=4.049691;STD_quant_stop=5.449771;Kurtosis_quant_start=-0.528638;Kurtosis_quant_stop=0.355440;SVTYPE=INS;SUPTYPE=AL;SVLEN=52;STRANDS=+-;STRANDS2=12,7,12,7;RE=19;REF_strand=43,42;Strandbias_pval=0.446646;AF=0.182692	GT:DR:DV	0/0:85:19
chrX	494020	111163	N	AGAAAATTGGCAATTATCCCTTGTTGGCTCAGCGGTTTAGCGACTGCCTTTGGCCGCGGGCGCGATCCTGGAGACCCGGGATCGAATCCCACGTCGGCCGCCCGGTGGCATTGAGGCCTGCGGCTCCCCTGACCTGTGTCTCTGCCTCTCTCATCTCGCCTCTCCGCTGGTGTGACGACATAAATAACATTAAAAATTAAAAAAAAAAAAAAA	.	PASS	PRECISE;SVMETHOD=Snifflesv1.0.12;CHR2=chrX;END=494032;STD_quant_start=2.110579;STD_quant_stop=5.543219;Kurtosis_quant_start=10.180262;Kurtosis_quant_stop=1.944938;SVTYPE=INS;SUPTYPE=AL;SVLEN=214;STRANDS=+-;STRANDS2=23,21,23,21;RE=44;REF_strand=44,45;Strandbias_pval=0.854192;AF=0.330827	GT:DR:DV	0/1:89:44
chrX	498110	111164	N	ATCCTCCATCCATTCCACAGCATCCATCTCCATCACCATCCATCCCGCATCCTCCATCCCCAGCACATCATCATCCGCGTCCATCCAATCTCCATCCATACGCAAATCAATATCGAT	.	FAIL_NOTPRECISE	IMPRECISE;SVMETHOD=Snifflesv1.0.12;CHR2=chrX;END=498109;STD_quant_start=54.338062;STD_quant_stop=32.060490;Kurtosis_quant_start=3.615674;Kurtosis_quant_stop=-1.148520;SVTYPE=INS;SUPTYPE=AL;SVLEN=170;STRANDS=+-;STRANDS2=16,17,16,17;RE=33;REF_strand=47,41;Strandbias_pval=0.685574;AF=0.272727	GT:DR:DV	0/0:88:33
chrX	498038	111165	TCCATCCATCCATCCATCATCCATCCATCCGTCCATCCATCATCCATCCATCCATCGT	N	.	FAIL_NOTPRECISE	IMPRECISE;SVMETHOD=Snifflesv1.0.12;CHR2=chrX;END=498125;STD_quant_start=14.060583;STD_quant_stop=17.969418;Kurtosis_quant_start=-0.192942;Kurtosis_quant_stop=-0.945685;SVTYPE=DEL;SUPTYPE=AL;SVLEN=-87;STRANDS=+-;STRANDS2=6,6,6,6;RE=12;REF_strand=47,41;Strandbias_pval=1;AF=0.12	GT:DR:DV	0/0:88:12
chrX	516107	111166	N	GTTTTTGTTCGGTGTACGTTTCTTTTGTTGTCTTCCTAT	.	PASS	PRECISE;SVMETHOD=Snifflesv1.0.12;CHR2=chrX;END=516106;STD_quant_start=5.549775;STD_quant_stop=3.701351;Kurtosis_quant_start=3.384154;Kurtosis_quant_stop=0.009875;SVTYPE=INS;SUPTYPE=AL;SVLEN=46;STRANDS=+-;STRANDS2=11,10,11,10;RE=21;REF_strand=47,37;Strandbias_pval=0.809721;AF=0.2	GT:DR:DV	0/0:84:21
chrX	530120	111167	N	GTTTAGGTATGTTAAGCTTTTTTTTGTTTTTTTTTTTGTATGATAGTCATCAGAGAGAGAGAGAGAGGCAGAGACACGGCAGAGGGAGAAGCAGGCTCCATGCACCGGGACCCCGACATGGGATTCATCCCGGGTCTCCAGGATCACGCCCTGGGGCCAAAGCAGGCCCGCCAAAAACCGCTGCGCCCCAAGGGATCCCA	.	FAIL_NOTPRECISE	IMPRECISE;SVMETHOD=Snifflesv1.0.12;CHR2=chrX;END=530123;STD_quant_start=8.348653;STD_quant_stop=11.545562;Kurtosis_quant_start=1.535763;Kurtosis_quant_stop=3.980537;SVTYPE=INS;SUPTYPE=AL;SVLEN=197;STRANDS=+-;STRANDS2=7,6,7,6;RE=13;REF_strand=45,42;Strandbias_pval=1;AF=0.13	GT:DR:DV	0/0:87:13
chrX	535965	111168	N	TTCTCTCCCCTCTCTTTTTCCCCCCCCCCTTCCTATC	.	FAIL_NOTPRECISE	IMPRECISE;SVMETHOD=Snifflesv1.0.12;CHR2=chrX;END=535984;STD_quant_start=11.562872;STD_quant_stop=24.186773;Kurtosis_quant_start=0.974181;Kurtosis_quant_stop=-0.606672;SVTYPE=INS;SUPTYPE=AL;SVLEN=57;STRANDS=+-;STRANDS2=11,3,11,3;RE=14;REF_strand=53,48;Strandbias_pval=0.0866529;AF=0.121739	GT:DR:DV	0/0:101:14
chrX	547118	111169	N	GGAGGGTGCAGCTAGTACTGATGGTTTTGTGTGTTGGCTTCTGTCGAAATGGTCTGCGTGTGCT	.	FAIL_NOTPRECISE	IMPRECISE;SVMETHOD=Snifflesv1.0.12;CHR2=chrX;END=547127;STD_quant_start=6.188699;STD_quant_stop=16.967616;Kurtosis_quant_start=1.001407;Kurtosis_quant_stop=-0.638337;SVTYPE=INS;SUPTYPE=AL;SVLEN=47;STRANDS=+-;STRANDS2=14,3,14,3;RE=17;REF_strand=53,61;Strandbias_pval=0.00804058;AF=0.129771	GT:DR:DV	0/0:114:17
chrX	551628	111170	N	CTTGTTGGTTTTTTTTTTTTTGTTTTTTTGGTTTTTTTTTTTTTTTTTTTGTTTTTTTTTCTGTTTTTTTTTTTT	.	PASS	PRECISE;SVMETHOD=Snifflesv1.0.12;CHR2=chrX;END=551640;STD_quant_start=0.948683;STD_quant_stop=7.402702;Kurtosis_quant_start=0.317802;Kurtosis_quant_stop=0.619609;SVTYPE=INS;SUPTYPE=AL;SVLEN=67;STRANDS=+-;STRANDS2=10,9,10,9;RE=19;REF_strand=39,46;Strandbias_pval=0.620509;AF=0.182692	GT:DR:DV	0/0:85:19
chrX	558008	111171	N	AAAGTATTATGTTTTATTGGTTAAAATATAGCAGTACGCATCCACCGATTGCTATACCTTATATCATTACCTATATATCTATGGTTAC	.	FAIL_NOTPRECISE	IMPRECISE;SVMETHOD=Snifflesv1.0.12;CHR2=chrX;END=558011;STD_quant_start=11.497826;STD_quant_stop=11.018167;Kurtosis_quant_start=-0.735675;Kurtosis_quant_stop=-0.678492;SVTYPE=INS;SUPTYPE=AL;SVLEN=87;STRANDS=+-;STRANDS2=12,9,12,9;RE=21;REF_strand=48,41;Strandbias_pval=0.813061;AF=0.190909	GT:DR:DV	0/0:89:21
chrX	576228	111172	N	GCCACCAATATGGCGGAGGCTAGTCTCCCCATTGGGCCAGTGAGGACGCCTTCCGTTGCAGGTCAGCCGCCCACCGTTCCTGAGCACTGGGCTTGTTTGAGGCACTGGCGGGGCCAACGCTGCGCAATCTGACTGGAAACGCTAAATAAGCGAATCAACGTGTAAACTTAAAGCAAATACAACGTTTTGCCCGGTAGATGGTAACCGCGAGGACGGCTATGAGCGCCTAGGTAAGATTACTTCTGACCTTGGTACACATTCTTTTATTTCCCTCACTGCTATTTGGTAGCGGTCTGACTAGACATCTTCATCCTTTTGTTAGATGTTTCTCTTCAATATTAAACAAATTATTAATTTTTATGCTATATATACATTGTATTCCGGTTTATGAAATTAATTCCTGTGTTTGCAGGAAAGACAACTGAAGTGGGCTTCTTTTATATCCATGCCCATACCAGAGACCTTCCTATATTCTTTATTCGTTCTAATTTATCTGTAATAGTGACATCTTTATATCTACATCTCATTTTGTGCACTAAGCAAGACACCTTTATTTCCATTCTTTTTGGTTTGCCTTCTTTGTCGCTAACTTTACTTATTTACATAATTTTAAAAAATATTTTGACTAGGACTCCAGTACCACATTCATCGAACGGGGGAGAGGAGAGACCGTCACCAGATATCACACCTTGAAAGATTTCGCATTTCAGTTATTCCATGCAATTGCCATTTATTGGCAATCTTTTCCACATATTTTCTTATCCGATTTCGGGGAAGTCCCTTACTTTTCTAGTTTCCAAAATATTGATTTACTTTTTATGTCATGAATACATGCTTACATTGAATCACATTTTTTTTGCTATTAATTGAAGTGATATAGTGCTTTTCACTTCTTCTGTTAAAAGTTAATGATTTGCATTATTAAACCAAGTTTTCATTCCTGGGTTAAACCCAACTAAAACTGGCTATGATCTATTAACTTGATGCTTTTGTAACAGTTTGCTAAAAATTTCTTTGAGAGAGGGAGCGAGCCACGAGTGGGCGAAGAGGAGCCATGGGAGGGAAGAGACGCCGACTTCCCCGCGCAGGGAGCCTAACAGGACTCAATCTAGGGATTCCGGGATCATGACCTGGCCAAAGGCAAAACCGACTGCGCCACCCCAGGTACCGCGTTTATCTTTTTTTCAATGTTGCCAATATGTATTTAATATTTTGATCCCATTTTCCACAAACGAGATTGGCCTTGCCATCTCTCTTCCTGAATTCAGTGAAAGGCTATTCTAGTTAAATACCCATTAAATACGTATGACTGCTTCCTCCTTTTCTACTATTTGGAATATTTGCGTAAGCTGGCATTGTTTTTTCTTTAAAATATTTGGTGGCATTACACATCAAACCCTTTTGGCCTCTAGCCTTTGTTTGTATCAGTATTCAGTTCCCAGTTTGATCTCTTTTTGTGGTAATAAGACGATATTTTCCATTCTTTGAGTGTCCATTTTAACATACGCGTAATTTGTAGAAATGTGTTTCATTCTATTTAAGGATAAAGTGTTCATAATTCTCTCATGAATTTAAGTGCTTATAGGATCTGTTAGAATTCCCATCCTTTATCGGGATGTTACTTCCTTATTTGTTCTCTTAATTTTCCTTGTTGATATCACATTTTTCTTTCTAAATTATAGACTTTTGCCTCTGCTGGGTTCTATTTTATGCATTTATTTCACCTTCATTTGCGTTCTGATTTCACTTCTGTTATTATCCTACTAATTCATGTGATGTTTGACTTTCTTTTTTATTTTCTAACGAAGCTTGCCTTTGTTACACTGCTATTCCGAATGATAGGTTCCTTTTAATTTTACATTTTTGTACTCAGTGTGTTTTCAGTT	.	FAIL_NOTPRECISE	IMPRECISE;SVMETHOD=Snifflesv1.0.12;CHR2=chrX;END=576228;STD_quant_start=0.632456;STD_quant_stop=130.706159;Kurtosis_quant_start=-0.460757;Kurtosis_quant_stop=-1.653473;SVTYPE=INS;SUPTYPE=AL;SVLEN=1877;STRANDS=+-;STRANDS2=5,12,5,12;RE=17;REF_strand=7,18;Strandbias_pval=1;AF=0.404762	GT:DR:DV	0/1:25:17
chrX	602691	111173	ACCAGGTGCCAGGAGCACCCCCTGACCCCCGTAGTGACAGCCCAAGCTGTCCCCAGGTGTGGTCAGGTGTCATTGCCCTCGTGGACACCTGTCCTAGTCCGGTACCAGAAAGCACGTCTGAGTCTCAGCAAGGTGGTCACAGGCTGAGTCTCCTTGCAGGTGAGTCTATGTCACGCCACCACCTACAGCCGCAGGACTCCACTCTCCAGGGACACATGTTCTTTCCGTGAGTCCCTCCTCCTCAAGGTGGAGGCTAGGAAAATTCACTTCACTGTGTCGGAGGAGCAAGGCTGANNNNNNNNNNTATTCGAGACAGATGCATCACAGAAGGATGGATATGATGGATGGATAGATAAGAAGGATGATGGAAGGATGAATGGATGGATAATAGCTGGAGGATTAGGCAGATGGACAGGACAGACTCTCTCATGTCATGGTCGGTGCTTCTTAACCTCGGCACTGTTGACATGTACGGGGACGACTCTACGATGTGGGGCATCCTGTGCACTGCGAGGTGATGGCCAGGATGTCTTTTCTCGA	N	.	FAIL_NOTPRECISE	IMPRECISE;SVMETHOD=Snifflesv1.0.12;CHR2=chrX;END=603186;STD_quant_start=101.063237;STD_quant_stop=79.900633;Kurtosis_quant_start=-1.850080;Kurtosis_quant_stop=-1.994206;SVTYPE=DEL;SUPTYPE=AL,SR;SVLEN=-495;STRANDS=+-;STRANDS2=26,28,26,28;RE=54;REF_strand=43,44;Strandbias_pval=1;AF=0.382979	GT:DR:DV	0/1:87:54
chrX	619507	111174	N	AATATTTGATAGTTAATCTAAAAATTAAGTTGAAAATAAATAGTTTAAGTTAAAATTAAATTTAAGGATTTTTAAAATATTAGGAGTGGTCAAAGGATTGGACCAGGGGATTTAAGGATTTTAAGAAGACAAAGAGACACAAATAGGTACAGAGACAGAGTCAGAAGGAGAAATTTGTTAATAATTTTA	.	FAIL_NOTPRECISE	IMPRECISE;SVMETHOD=Snifflesv1.0.12;CHR2=chrX;END=619538;STD_quant_start=64.124147;STD_quant_stop=50.955250;Kurtosis_quant_start=6.655366;Kurtosis_quant_stop=0.984266;SVTYPE=INS;SUPTYPE=AL;SVLEN=175;STRANDS=+-;STRANDS2=39,25,39,25;RE=64;REF_strand=51,33;Strandbias_pval=1;AF=0.432432	GT:DR:DV	0/1:84:64
chrX	619828	111175	ACGAAGAAAAAAAAAAAAAAAAAAAAAAAAAAA	N	.	PASS	PRECISE;SVMETHOD=Snifflesv1.0.12;CHR2=chrX;END=619861;STD_quant_start=2.549510;STD_quant_stop=1.974842;Kurtosis_quant_start=0.330014;Kurtosis_quant_stop=0.328404;SVTYPE=DEL;SUPTYPE=AL;SVLEN=-33;STRANDS=+-;STRANDS2=11,4,11,4;RE=15;REF_strand=45,31;Strandbias_pval=0.39074;AF=0.164835	GT:DR:DV	0/0:76:15
chrX	625472	111176	N	CCCATCCAAGAGCCATCCCATCCACCAGCAATCAGATACATCTATCATTGCCACTCAC	.	FAIL_NOTPRECISE	IMPRECISE;SVMETHOD=Snifflesv1.0.12;CHR2=chrX;END=625478;STD_quant_start=13.688499;STD_quant_stop=15.864662;Kurtosis_quant_start=-1.493652;Kurtosis_quant_stop=-1.821731;SVTYPE=INS;SUPTYPE=AL;SVLEN=59;STRANDS=+-;STRANDS2=14,19,14,19;RE=33;REF_strand=26,36;Strandbias_pval=1;AF=0.347368	GT:DR:DV	0/1:62:33
chrX	630458	111177	CNNNNNNNNNNCTGTCACTTCCTTTCCCTGTCTCGTCCTGCACCGCCAAGCATTGATATCTGCAGATTTCCGCTCCCATCAAGGGCGCGGGAAGGCTCGCCGGCTCCGGCGGTAAGAAGTGAATCGGGGGGGGGGGGGGGGGGGGGGGGGG	N	.	PASS	PRECISE;SVMETHOD=Snifflesv1.0.12;CHR2=chrX;END=630609;STD_quant_start=0.000000;STD_quant_stop=0.000000;Kurtosis_quant_start=-0.949352;Kurtosis_quant_stop=0.183290;SVTYPE=DEL;SUPTYPE=AL;SVLEN=-151;STRANDS=+-;STRANDS2=26,36,26,36;RE=62;REF_strand=26,36;Strandbias_pval=1;AF=0.5	GT:DR:DV	0/1:62:62
chrX	631347	111178	CCCAGGCGGGACCCCTGCCCCCAGGGGAGGTGCACGCCCACGTCCCAG	N	.	PASS	PRECISE;SVMETHOD=Snifflesv1.0.12;CHR2=chrX;END=631395;STD_quant_start=3.346640;STD_quant_stop=3.619392;Kurtosis_quant_start=-0.069843;Kurtosis_quant_stop=-0.335146;SVTYPE=DEL;SUPTYPE=AL;SVLEN=-48;STRANDS=+-;STRANDS2=9,10,9,10;RE=19;REF_strand=26,42;Strandbias_pval=0.597882;AF=0.218391	GT:DR:DV	0/0:68:19
chrX	631391	111179	N	GGCCCCAGGCCGGAACCCCCCCATTCCTCACGGTGAGTTGGTGCGCCCACGTCCCCGGCCCAGGTGGGACCCTGCAGCTCTGGAGGAGGGAGGTTCTCGCCCACGTTCCT	.	PASS	PRECISE;SVMETHOD=Snifflesv1.0.12;CHR2=chrX;END=631395;STD_quant_start=4.153312;STD_quant_stop=4.349329;Kurtosis_quant_start=-0.433795;Kurtosis_quant_stop=2.320082;SVTYPE=INS;SUPTYPE=AL;SVLEN=112;STRANDS=+-;STRANDS2=12,13,12,13;RE=25;REF_strand=26,42;Strandbias_pval=0.477446;AF=0.268817	GT:DR:DV	0/0:68:25
chrX	637379	111180	GTGAATTGTCGGGATCCCTGGGTGGCGCAGCGGTTTGGCGCCTGCCTTTGGCCCAGGGCGCGATCCTGGAGACCCGGGATCGAATCCCACGTCGGGCTCCCGGTGCACGGAGCCTGCTTCTCCCTCTGCCTGTGTCTCTGAGCCTCTCTCTCTCTCTGTGACTATCATGAATAAATAAATAAAATCTTTAAAAAAAAAGAAAAGAAAAGAAAAAAAGAAAT	N	.	PASS	PRECISE;SVMETHOD=Snifflesv1.0.12;CHR2=chrX;END=637597;STD_quant_start=3.567530;STD_quant_stop=2.915476;Kurtosis_quant_start=5.001548;Kurtosis_quant_stop=8.917000;SVTYPE=DEL;SUPTYPE=AL;SVLEN=-218;STRANDS=+-;STRANDS2=24,21,24,21;RE=45;REF_strand=32,32;Strandbias_pval=0.845997;AF=0.412844	GT:DR:DV	0/1:64:45
chrX	638831	111181	AGAAAGAAGAAAGAAAGAAAAGAAAGAAAGAAAGAAGAG	N	.	FAIL_NOTPRECISE	IMPRECISE;SVMETHOD=Snifflesv1.0.12;CHR2=chrX;END=638869;STD_quant_start=11.794066;STD_quant_stop=12.613485;Kurtosis_quant_start=-0.324528;Kurtosis_quant_stop=-0.615982;SVTYPE=DEL;SUPTYPE=AL;SVLEN=-38;STRANDS=+-;STRANDS2=12,1,12,1;RE=13;REF_strand=39,44;Strandbias_pval=0.00226938;AF=0.135417	GT:DR:DV	0/0:83:13
chrX	638836	111182	N	GTGTTCTGGGAGAGTAGTGATATAGCGGACAAGCAGCCATAGCATAGCGGCCGGCGGACGATCTCTGCC	.	FAIL_NOTPRECISE	IMPRECISE;SVMETHOD=Snifflesv1.0.12;CHR2=chrX;END=638876;STD_quant_start=30.096511;STD_quant_stop=51.514076;Kurtosis_quant_start=3.267722;Kurtosis_quant_stop=1.438830;SVTYPE=INS;SUPTYPE=AL;SVLEN=74;STRANDS=+-;STRANDS2=2,12,2,12;RE=12;REF_strand=39,44;Strandbias_pval=0.037678;AF=0.126316	GT:DR:DV	0/0:83:12
chrX	643178	111183	GCCCCATGTCCTCCATCGGGGTGGGGGGACTACACTCTACAGTAG	N	.	FAIL_NOTPRECISE	IMPRECISE;SVMETHOD=Snifflesv1.0.12;CHR2=chrX;END=643223;STD_quant_start=13.484559;STD_quant_stop=13.335417;Kurtosis_quant_start=-2.015650;Kurtosis_quant_stop=-2.000317;SVTYPE=DEL;SUPTYPE=AL;SVLEN=-45;STRANDS=+-;STRANDS2=11,14,11,14;RE=25;REF_strand=45,53;Strandbias_pval=1;AF=0.203252	GT:DR:DV	0/0:98:25
chrX	643386	111184	N	GGTACCCTCGGACATCCGGTGTGGGGGGGACCTGCATTTCTACACGTCTCTACAATAGACCAAAGGCCCCAATGTCCA	.	FAIL_NOTPRECISE	IMPRECISE;SVMETHOD=Snifflesv1.0.12;CHR2=chrX;END=643397;STD_quant_start=19.374597;STD_quant_stop=19.833683;Kurtosis_quant_start=-0.491600;Kurtosis_quant_stop=5.278216;SVTYPE=INS;SUPTYPE=AL;SVLEN=62;STRANDS=+-;STRANDS2=16,16,16,16;RE=32;REF_strand=44,51;Strandbias_pval=0.838196;AF=0.251969	GT:DR:DV	0/0:95:32
chrX	643455	111185	N	GTCCTTCCCTATGGGCTGGGGGCCTGCACTTCCAGTCGACACGCCAC	.	FAIL_NOTPRECISE	IMPRECISE;SVMETHOD=Snifflesv1.0.12;CHR2=chrX;END=643473;STD_quant_start=27.551769;STD_quant_stop=15.388307;Kurtosis_quant_start=-1.309544;Kurtosis_quant_stop=-1.429849;SVTYPE=INS;SUPTYPE=AL;SVLEN=61;STRANDS=+-;STRANDS2=6,5,6,5;RE=11;REF_strand=43,50;Strandbias_pval=0.752158;AF=0.105769	GT:DR:DV	0/0:93:11
chrX	643873	111186	CTCTACAGTAGACACACACCATGTCCTCCATCGGGGTGGGGGTACATGCACTCTACAGTAGACACGCCCCATGTCCTCCATTGGGGTGAGGGGACTGCATTCTACAGTAGACACGCCCCATGTCCTCCATCGGGGTGAGGGGACCTGC	N	.	PASS	PRECISE;SVMETHOD=Snifflesv1.0.12;CHR2=chrX;END=644019;STD_quant_start=5.735852;STD_quant_stop=7.981228;Kurtosis_quant_start=5.921537;Kurtosis_quant_stop=-0.727132;SVTYPE=DEL;SUPTYPE=AL;SVLEN=-146;STRANDS=+-;STRANDS2=8,8,8,8;RE=16;REF_strand=45,48;Strandbias_pval=1;AF=0.146789	GT:DR:DV	0/0:93:16
chrX	643982	111187	N	ATCTCACGCTGTGGGGGCAGGGGCACAGCCGGACGCTCAGTAGAAAGCCCCATGTCCTCCCTCTGGGGGGTATGGGTCCCCGGCTCTAAAGTAGACACGCCCATGTCCTCCATAGGGGGGGTACCTGCACTCTAGCATAGCACGCCCAATGGTCCTCCTTGGGTGGGGACTTGCACTCTACAGTAGACACACCCCATGTCCTCCTCGGGGTGGGGGGGAACTGCACTATACAGTAGAACCCACGCCCCTTCCTCCCTCTGGGGTAATGTGGGTCCTGGACTCTACAGTAGAGCACAAACACTAG	.	FAIL_NOTPRECISE	IMPRECISE;SVMETHOD=Snifflesv1.0.12;CHR2=chrX;END=644037;STD_quant_start=19.728152;STD_quant_stop=25.692411;Kurtosis_quant_start=-0.824843;Kurtosis_quant_stop=-0.592729;SVTYPE=INS;SUPTYPE=AL;SVLEN=212;STRANDS=+-;STRANDS2=10,11,10,11;RE=21;REF_strand=45,48;Strandbias_pval=1;AF=0.184211	GT:DR:DV	0/0:93:21
chrX	654030	111188	ACCCAATCAGGACACACAAAAAATAAATAAATAAATAAATAAAC	N	.	PASS	PRECISE;SVMETHOD=Snifflesv1.0.12;CHR2=chrX;END=654074;STD_quant_start=4.929503;STD_quant_stop=7.162402;Kurtosis_quant_start=0.587116;Kurtosis_quant_stop=-0.575677;SVTYPE=DEL;SUPTYPE=AL;SVLEN=-44;STRANDS=+-;STRANDS2=5,6,5,6;RE=11;REF_strand=59,47;Strandbias_pval=0.542365;AF=0.0940171	GT:DR:DV	0/0:106:11
chrX	670375	111189	N	CCAGGTAAAGCCCGGATTCTCTTACAGGTTAAAGGCCAGATCATACAGTAACGACAGGGTCTCTATTCTGGTAAAGCCAGACTCTACAGGTAGTGCGATTGGTTTCTCTGTAGGTTAGCGAAGGCTATTACAGGTAAAAGCCGGGCTCTTACAGGTAAAAAGTGCACAGATCTATAACGGTAAAGGACCGGCGGTCTCTATAGTAAAGACGGAATCTCTACAGTCGCGAGGTTCTCTTTAGGTCGGATGGATCTGTA	.	FAIL_NOTPRECISE	IMPRECISE;SVMETHOD=Snifflesv1.0.12;CHR2=chrX;END=670374;STD_quant_start=72.236763;STD_quant_stop=68.482480;Kurtosis_quant_start=-1.942799;Kurtosis_quant_stop=0.676723;SVTYPE=INS;SUPTYPE=AL;SVLEN=246;STRANDS=+-;STRANDS2=21,20,21,20;RE=41;REF_strand=51,47;Strandbias_pval=1;AF=0.294964	GT:DR:DV	0/0:98:41
chrX	695958	111190	N	TGGGGGATCCAGGGAGAGTCAGATCCTTCCAGCCTGGGCTGTGGGGGTTGC	.	FAIL_NOTPRECISE	IMPRECISE;SVMETHOD=Snifflesv1.0.12;CHR2=chrX;END=695967;STD_quant_start=12.049142;STD_quant_stop=19.556445;Kurtosis_quant_start=-0.223286;Kurtosis_quant_stop=0.154055;SVTYPE=INS;SUPTYPE=AL;SVLEN=47;STRANDS=+-;STRANDS2=8,14,8,14;RE=22;REF_strand=50,43;Strandbias_pval=0.161452;AF=0.191304	GT:DR:DV	0/0:93:22
chrX	696284	111191	N	CATGCACACCCCGCTGGTCGGGATGTGGAATGGTTCATCATGGGTGCACCCTTAAA	.	PASS	PRECISE;SVMETHOD=Snifflesv1.0.12;CHR2=chrX;END=696283;STD_quant_start=2.869720;STD_quant_stop=6.407716;Kurtosis_quant_start=4.121950;Kurtosis_quant_stop=5.241667;SVTYPE=INS;SUPTYPE=AL;SVLEN=53;STRANDS=+-;STRANDS2=22,12,22,12;RE=34;REF_strand=49,44;Strandbias_pval=0.312955;AF=0.267717	GT:DR:DV	0/0:93:34
chrX	696308	111192	GGCTGTGGGGGTGCATGGGGGACCCAGAGACAGTCAGACCCCTCCAGGTTGGGATGTGGGGGTGCATAGGGGATCCAGGGAGAGTCATACGCCTCCAGGCT	N	.	FAIL_NOTPRECISE	IMPRECISE;SVMETHOD=Snifflesv1.0.12;CHR2=chrX;END=696406;STD_quant_start=18.812230;STD_quant_stop=32.476145;Kurtosis_quant_start=-0.509945;Kurtosis_quant_stop=-0.743301;SVTYPE=DEL;SUPTYPE=AL;SVLEN=-98;STRANDS=+-;STRANDS2=6,5,6,5;RE=11;REF_strand=49,46;Strandbias_pval=1;AF=0.103774	GT:DR:DV	0/0:95:11
chrX	696407	111193	N	TTTGTTCATGTTTCCCACATGGCCAAGTCAACCCCCTCCCAGTCTTTTC	.	FAIL_NOTPRECISE	IMPRECISE;SVMETHOD=Snifflesv1.0.12;CHR2=chrX;END=696478;STD_quant_start=21.642551;STD_quant_stop=61.523166;Kurtosis_quant_start=-0.829290;Kurtosis_quant_stop=-1.543886;SVTYPE=INS;SUPTYPE=AL;SVLEN=49;STRANDS=+-;STRANDS2=10,8,10,8;RE=18;REF_strand=49,45;Strandbias_pval=0.803661;AF=0.160714	GT:DR:DV	0/0:94:18
chrX	699208	111194	N	TAAAAATATTTTATTTTTATTTTTTTAATTTTATTAATTATGTAGTAGGAGAGAGAGGAGGCAGAGAGAGAGGACCACAGGCGAGGAAGAAGGAACGCCAGGCTCCATGCACGGGAGCTCTGATGTCGGGATTTGCTCCGGGTCTCCCGGATCGCGCCCTGGGCCCAAGCAGGGCCACAAACCGCTGCGCCACCAAGGGATCCCTGC	.	PASS	PRECISE;SVMETHOD=Snifflesv1.0.12;CHR2=chrX;END=699210;STD_quant_start=3.130495;STD_quant_stop=4.472136;Kurtosis_quant_start=2.051211;Kurtosis_quant_stop=1.527036;SVTYPE=INS;SUPTYPE=AL;SVLEN=203;STRANDS=+-;STRANDS2=9,8,9,8;RE=17;REF_strand=52,46;Strandbias_pval=1;AF=0.147826	GT:DR:DV	0/0:98:17
chrX	704050	111195	N	TTTTTATTTTGTTTTTTCTTTTCTTTCTTTTTTTTCTCGTTGTCTTTC	.	PASS	PRECISE;SVMETHOD=Snifflesv1.0.12;CHR2=chrX;END=704064;STD_quant_start=1.763834;STD_quant_stop=6.459274;Kurtosis_quant_start=4.984997;Kurtosis_quant_stop=1.377004;SVTYPE=INS;SUPTYPE=AL;SVLEN=34;STRANDS=+-;STRANDS2=24,12,24,12;RE=36;REF_strand=65,41;Strandbias_pval=0.690703;AF=0.253521	GT:DR:DV	0/0:106:36
chrX	706679	111196	TGTGTATACATGCAGGTGCATCCAGTGGCATCACACGCATGCCCACGTACC	N	.	PASS	PRECISE;SVMETHOD=Snifflesv1.0.12;CHR2=chrX;END=706736;STD_quant_start=5.955856;STD_quant_stop=3.689324;Kurtosis_quant_start=-1.695981;Kurtosis_quant_stop=-1.344067;SVTYPE=DEL;SUPTYPE=AL;SVLEN=-57;STRANDS=+-;STRANDS2=39,33,39,33;RE=72;REF_strand=63,54;Strandbias_pval=1;AF=0.380952	GT:DR:DV	0/1:117:72
chrX	724050	111197	N	GGGATACTGGATAGGTAGATGATATATTCGCTATGGGTGGATAGATAGTCGCTAGATAAGGTAGCTGCGATGGATAGATATCCTGTATTCGTGAGCATGCCTCTGATATAGATATCTGCGATGATAAATAGATTAACATATACATAACTATAGCGGTGATGGATCCTCTGATGGATTGGATGCTAGAAGATAGATAGATAGATACACAGATACATTAGGTAGGCAATAGGATGGGTGGGTCTGGATGATTATTGCGC	.	FAIL_NOTPRECISE	IMPRECISE;SVMETHOD=Snifflesv1.0.12;CHR2=chrX;END=724053;STD_quant_start=23.607421;STD_quant_stop=21.285417;Kurtosis_quant_start=1.149594;Kurtosis_quant_stop=0.275445;SVTYPE=INS;SUPTYPE=AL;SVLEN=242;STRANDS=+-;STRANDS2=35,24,35,24;RE=58;REF_strand=45,38;Strandbias_pval=0.608049;AF=0.411348	GT:DR:DV	0/1:83:58
chrX	728441	111198	CCCCCGGGGGGGTGGGGCATGAGTGCAGGTGCTCCCAGGTCCACTGAGC	N	.	FAIL_NOTPRECISE	IMPRECISE;SVMETHOD=Snifflesv1.0.12;CHR2=chrX;END=728490;STD_quant_start=12.560761;STD_quant_stop=13.507574;Kurtosis_quant_start=-1.382245;Kurtosis_quant_stop=-1.600871;SVTYPE=DEL;SUPTYPE=AL;SVLEN=-49;STRANDS=+-;STRANDS2=24,21,24,21;RE=45;REF_strand=45,44;Strandbias_pval=0.855233;AF=0.335821	GT:DR:DV	0/1:89:45
chrX	730469	111199	N	ATAACATTGGGCGGATAAGGGGATCCCTGGGTTGTCGCAGTGCGTTTAGCGGCGCCTGCCCTTGGCCCAGGCGCGTGCCTGGAGACACCGGATCGAAGCACCCGCGGGCGGCCGTAACAATGAGAGCCTGCTTCTGCCCGCGGCCTATGTCCTCTGGCTCTCTCTCTCCCTCATCCACCCCTCTGTGACTATCATAATAAATAAAAATTTAAAAAAAAA	.	PASS	PRECISE;SVMETHOD=Snifflesv1.0.12;CHR2=chrX;END=730478;STD_quant_start=3.482097;STD_quant_stop=6.726812;Kurtosis_quant_start=0.939167;Kurtosis_quant_stop=0.386997;SVTYPE=INS;SUPTYPE=AL;SVLEN=206;STRANDS=+-;STRANDS2=24,25,24,25;RE=49;REF_strand=36,40;Strandbias_pval=1;AF=0.392	GT:DR:DV	0/1:76:49
chrX	731231	111200	N	TGTAACATATGGGTAAGGTGACTTTGGATACAGATATGTATGATATCA	.	PASS	PRECISE;SVMETHOD=Snifflesv1.0.12;CHR2=chrX;END=731232;STD_quant_start=5.683309;STD_quant_stop=4.857983;Kurtosis_quant_start=0.075806;Kurtosis_quant_stop=-0.204166;SVTYPE=INS;SUPTYPE=AL;SVLEN=49;STRANDS=+-;STRANDS2=6,10,6,10;RE=16;REF_strand=38,42;Strandbias_pval=0.585719;AF=0.166667	GT:DR:DV	0/0:80:16
chrX	731313	111201	N	CTCTCCTATGATAGTTATTAGATCAGGTGATATTTGGATGACGCGCGACACACGTGTCAAGGAGACGACCCAGCCGGCCGACACGCGACACACTCATACACACGCGCTTCAGACACGTGCCTAGAATAACAGAGACGAGATCCAGTGTC	.	FAIL_NOTPRECISE	IMPRECISE;SVMETHOD=Snifflesv1.0.12;CHR2=chrX;END=731334;STD_quant_start=68.132558;STD_quant_stop=71.524312;Kurtosis_quant_start=1.698045;Kurtosis_quant_stop=-0.300829;SVTYPE=INS;SUPTYPE=AL;SVLEN=125;STRANDS=+-;STRANDS2=24,24,24,24;RE=45;REF_strand=38,43;Strandbias_pval=0.855518;AF=0.357143	GT:DR:DV	0/1:81:45
chrX	733990	111202	N	ATGTCAGGTGCATGCTAGTGTGTCTGTGTGTGTGCCTGTAATGCACTGATGTGTGACCACACATCCAGTGCAACTTGGTGTCTGGTGAATATGTACGTGTGCAATAGCTAGTGTAATGCATTGTGTGGCACAGGTGGCACCTGTCTAGGTGCATGTTGTGGCAGCTAGGTGTGTGGCAATGCATGCATGTGCACCTTGGTGTCTGCGTTATGTACGTGCGCTGCTGTGTAGGCAACTGTGTGCATGTGTAATACTGTGTGTGCAGGCACGAATGTGCACCTGGGTGCTGTTGTT	.	FAIL_NOTPRECISE	IMPRECISE;SVMETHOD=Snifflesv1.0.12;CHR2=chrX;END=733989;STD_quant_start=20.149442;STD_quant_stop=32.455887;Kurtosis_quant_start=3.990839;Kurtosis_quant_stop=1.469613;SVTYPE=INS;SUPTYPE=AL;SVLEN=283;STRANDS=+-;STRANDS2=16,11,16,11;RE=27;REF_strand=36,46;Strandbias_pval=0.188157;AF=0.247706	GT:DR:DV	0/0:82:27
chrX	739133	111203	N	CCAGAACGGACCTCACAGATGGACCCAATAACGCAGCTTTCCCAGTGTGGTCCCCACAAGAAAAGCCCAACTGAGTAGACCCCAATGGGAACATCTCCTCTTGCTGGTCCAAATTCGATCCAACCAAGTCGACCCCCAATGGATGTCTCCTTAGGGTGGG	.	FAIL_NOTPRECISE	IMPRECISE;SVMETHOD=Snifflesv1.0.12;CHR2=chrX;END=739132;STD_quant_start=27.613403;STD_quant_stop=21.500831;Kurtosis_quant_start=0.108756;Kurtosis_quant_stop=0.641433;SVTYPE=INS;SUPTYPE=AL;SVLEN=181;STRANDS=+-;STRANDS2=14,14,14,14;RE=28;REF_strand=41,53;Strandbias_pval=0.666015;AF=0.229508	GT:DR:DV	0/0:94:28
chrX	744106	111204	TACATAGATAGATACATAGATAGATAGATAGATAGATAGATAGATAGATAAATAGATAGATAGATAGATAGATTAGATAGATGATAGATAGATAGATAGATAGATAGATAGATAGATAGATAGATTAGATAGATG	N	.	PASS	PRECISE;SVMETHOD=Snifflesv1.0.12;CHR2=chrX;END=744232;STD_quant_start=4.877445;STD_quant_stop=5.165676;Kurtosis_quant_start=2.443734;Kurtosis_quant_stop=-1.468005;SVTYPE=DEL;SUPTYPE=AL;SVLEN=-126;STRANDS=+-;STRANDS2=19,19,19,19;RE=38;REF_strand=34,38;Strandbias_pval=0.8423;AF=0.345455	GT:DR:DV	0/1:72:38
chrX	754518	111205	N	TGGCGAATTGATAGCTGATAAATACATGGACTGGAGGCATATGATGGATGTATAGATGCATATATAAGATGATAGATTTGATGGATGGTGTATGGATGGCTAGCTAGATGAAGCGGCTTGAGTGGATGGATGGATAAATGGCACTAAATGAGGGATGGATTGTGAATGGATAGACGGATGGATGGATATGATGCATAGCTGGATGATAGCTGATCTTCTGGATGGAGGATGCTAAGATGAATATAAGAATAGCGGATAGATGCTTGGATTGCATACTGTAATGGCTGGATGGCTGGAAATAAGATGTCAATACATGGCATGGGAATGAGGATGTATAGATGAATAGATATATGATCATGGGATGGCTAGAGAGATGTATGGATGGAGGGATGGATGGAACATAGCATGGATCTTTATATAGTGAAGATGGCTAGAGGATGAGGATGATCGAGAGATAGTAGAGATGCTGGCTGGATCGCTATCACTCGATTGAATGATAGATGGATATGATGGATGGACGATAGATCTGGATGTC	.	FAIL_NOTPRECISE	IMPRECISE;SVMETHOD=Snifflesv1.0.12;CHR2=chrX;END=754517;STD_quant_start=11.461114;STD_quant_stop=36.892218;Kurtosis_quant_start=5.550441;Kurtosis_quant_stop=-1.425413;SVTYPE=INS;SUPTYPE=AL;SVLEN=548;STRANDS=+-;STRANDS2=28,30,28,30;RE=57;REF_strand=40,46;Strandbias_pval=0.866096;AF=0.398601	GT:DR:DV	0/1:86:57
chrX	761794	111206	N	AAATAAATAAAAATAGGGATCCCCCTGGGATGGCGCAAAGCGGTTTTGGCAGCCTTCCTTGGGCCAAGGGCGCGATCCTGGAGACCCGGGCGCGAGCCCACGGCGGGCTCCGTGCGTGTAGCCCTGCTTCTTCCTCTGCCGGTGGCTCTGCCTCTCTCTCTTTCCTCTCTGTGACTATCAATAAATAAATAAAAATTTTAAAAAAAAAAAAATAATAAAATAAAATAAAAT	.	PASS	PRECISE;SVMETHOD=Snifflesv1.0.12;CHR2=chrX;END=761794;STD_quant_start=6.059886;STD_quant_stop=6.649979;Kurtosis_quant_start=14.821710;Kurtosis_quant_stop=1.454357;SVTYPE=INS;SUPTYPE=AL;SVLEN=229;STRANDS=+-;STRANDS2=18,19,18,19;RE=37;REF_strand=38,37;Strandbias_pval=1;AF=0.330357	GT:DR:DV	0/1:75:37
chrX	798894	111207	TGAACACCAACAATCGGGATCCCTGGGTGGCGCAGCGGTTTGGCGCCTGCCTTTGGCCCAGGGCGCGATCCTGGAGACCCGGGATCGAATCCCACATCGGGCTCCCTGCATGGAGCCTGCTTCTCCCTCTGCCTGTGTCTCTGCCTCTCTCTCTCTCTCTGTGAGACTATCATAAATAAATAAAAATTTAAAAAAAAAAAAAA	N	.	PASS	PRECISE;SVMETHOD=Snifflesv1.0.12;CHR2=chrX;END=799097;STD_quant_start=1.234427;STD_quant_stop=0.925820;Kurtosis_quant_start=-1.575507;Kurtosis_quant_stop=-1.388375;SVTYPE=DEL;SUPTYPE=AL;SVLEN=-203;STRANDS=+-;STRANDS2=14,28,14,28;RE=42;REF_strand=38,43;Strandbias_pval=0.179634;AF=0.341463	GT:DR:DV	0/1:81:42
chrX	810695	111208	CTGGGGGTTTCTGGGCTGAGGGATGGAGATTTG	N	.	PASS	PRECISE;SVMETHOD=Snifflesv1.0.12;CHR2=chrX;END=810726;STD_quant_start=3.000000;STD_quant_stop=3.696846;Kurtosis_quant_start=-1.010963;Kurtosis_quant_stop=-1.327924;SVTYPE=DEL;SUPTYPE=AL;SVLEN=-31;STRANDS=+-;STRANDS2=39,21,39,21;RE=60;REF_strand=62,40;Strandbias_pval=0.618458;AF=0.37037	GT:DR:DV	0/1:102:60
chrX	812804	111209	AAAAAAAAAAAAAAAAAAAGAAAAGAAAAAGAAAAAG	N	.	PASS	PRECISE;SVMETHOD=Snifflesv1.0.12;CHR2=chrX;END=812842;STD_quant_start=0.447214;STD_quant_stop=0.547723;Kurtosis_quant_start=4.066272;Kurtosis_quant_stop=3.760200;SVTYPE=DEL;SUPTYPE=AL;SVLEN=-38;STRANDS=+-;STRANDS2=10,6,10,6;RE=16;REF_strand=58,38;Strandbias_pval=1;AF=0.142857	GT:DR:DV	0/0:96:16
chrX	812920	111210	N	TTAGTGGGTTGTTACTAAACCCGCTGGGCCGGCGGCGACTAGAGGCTTCGCTCGTTGGTGCGGCCGGCCGGGGGGGCGGTCTAGGCTCCGCCACGGACTGGGTCCCCAGGGGCTGAAGAGCCCCTCCCACCACGTGCCCGGCGCCCGCTTCCTCATCCCCCGACGCCACCAAGCCCCGTCTTTGCCGTTGGGGGGAAGTTTTGGTCACTAGGGGTCAGTAGCTGCTCGCGCGCTCTCTCTCTCTCTCTCTCTCTTCTGAAAATCTCGGGGACGTTCGGCTCAAAGCCAAAAGTAGCGAGCTTAAGTGAGTGAGGCAGGAAGGCACCAGGGGACTGCCGGGCCCACTGCCCCCACTTCGGGACACCCCGCAGGGAGGCGGGTCGGAAGCCCTGACTATGGGCCAGATAGATGCAGGGGCTTGAGCTGGGCCCGGTGAATGCCCAACGGAGGGGACGGGCAGAGGAGCAGGTTGTATGACACCAAGGGGCACCGGGCACGGTCCCAGCTGTACCCACGGGGGTCACAATCACTAGTAGGACAGGACAGCTGACCTGTTTCCAGGGGGCTATCTCCTGAGGGAGCGGCCACATGCAGGGTCCAGGGGACGGGACAGGTGAGCTGGGTCCCTGGGCCTTGTCCCTCCTGGAGGGCCCACACGGAGGGTCCAGGGGAAGGACAGGCTGACCTGGGTCCCGGAGCCTTGTCCCTCCTGGAGGGATTACACGGAGGCGTCCAGGGATGGACCGGCTGTAGATGAGTTTTCATCCTTTCCACTATATGGACATTCTAGAAGCCCCTCAACCCAGCTCCACGATTAACGGGGGTCATGGTTTTACCCTCCAGCTGAAAGGACCGCGCTACCGAACCTATTGGGTGAGGGTGGTACCGCCGGGCCCGGAGCGGAGGAGGGAACCTTTGCTTGGCTGCCGATGGCAGGGGCGGCGCGTTTCGGTGCGCGTCCTTCTTCCCTGCGCTGCGCGGGGAGTGTGGCTGTGCTCTCACCAGGCCTACCGTCTCCACCATTTAACCCCAGTTTCCATATTTGTGGATTTATTTCTGTGCTCCTCTCACTTGTCTAAGACTCTTGAGTTGTTCTCTAAAATACAGCAGAACGAACGACAAGGACGGGTCTTGCTCTTTGGAACACATCCTACTTTACATCACCGACCTTAACGTTTTTTTCCGATTTTTTTATTTCTACCATTATTATCCAGCGGAGGGTCGCTCCTGCCTCTTCCAACATTTGGGGCCCAGACGTCCCTGAACTGGTGGCCCGCGTCCATCCCGTCTCCGCCCTCCGTCCTTCCTCGGGGTCTGTGTCTCCTCTTCTGTCCCCTTGCAAGGACCCCCGTGTCATGGACGTCGGGCCTCCCTCATCCAGACGAGCTCATCCAGAGCCGCGCTTTAATTCCATCTGCCAAAGACTTATCCCCAACTAAGGCCCCATGATGAGGGTCCAGGTCGCACATTGAATTTTGGTTGGGGTTCCTCTTTCACCCCCCTCCAGAGAACCTAGTGTTCTTTAACCAGGCCACCGAGGACTATCTTCCGGTTGAGTCTCGTCGCTGATAAAGACAAACAGCCACGAGCGGGTGCTTGCATCGCGGCCCTTACGCCGAAGATTCTTGTTAAAACCACGTAAACATGGATAATGTTTGCACCTGATGCTTTTCAGTAGACCAGGACCGAGGAGAGGCCATCTCCCTAGATTCTCCGGCCCCGAGATGCCCGAAGCACGGCTCTTCCTTCTGCCACCCTGGTAGGCCCGGTACTGCAGATGCTCCCAATGTGCTGGAGCACAGGCGGCCGTGGCTCTCACCTGCAATCAGAGTGCCACGGCCTTTTTGTGCAAGATCACTCCTGCCGCTGAATCACTCAAGGTGGGGCCTGGAGGCGGGAGGACCAGGGACCCCTAGCGTCTGTTCCTTCTCTGCCTCTCAGAAGCAGGGCGAATTCACCTTGCTCAGCCCAAGGAGACGCCCTGAGAAATCGAGGTGCACCTGCCTGGTGCCCAACATCTCCTCTGCCCGCGGGGGGGGCTTCGGAAGAAGCCATCAAGTCCAGCTGATGATTACTTAGAACGCCAGAGCGTCCTTTCTGGGTAACAAGCGCGTCAAATCTCCGCTCGCCAGGGCAGGAAGGATTAGGAACTGCGGCACCGGCGTTCGAGATTAAACTCTTGTGAACCACCCAAGCCTTGGACCAAGTCAAAGTGACCAATTTATGACCAAAAAAAAACGCAATCTAAAAAAATAACAAAGAAGATGGCGGGACACGTGGAATGTTTATCCAAGCAGATTTCAAGGGCTTCGGTGGTTAATTTAATTGCTCCCTCTCTTAAAATGACATTGTGTAACGGAGGGTTTATACAACTAGGAACTTGTGTGTTGTTAGCGATTCCTTAAGATTTGGAAACCGGCCAACGTGCAACAAAGATCTGAGGGAAGGAACTTGCGGGTTCGTGGTGAAAAAAAGAGAAAATAGACCCAACCATCTATTAAATTAAAAATGCATTACCTTATATCTCCTATACAAAATTCTAGTATATAAAGTATATAAAAATATATATATAATAA	.	FAIL_NOTPRECISE	IMPRECISE;SVMETHOD=Snifflesv1.0.12;CHR2=chrX;END=812920;STD_quant_start=0.487950;STD_quant_stop=41.611010;Kurtosis_quant_start=3.232009;Kurtosis_quant_stop=-0.497830;SVTYPE=INS;SUPTYPE=AL,SR;SVLEN=2576;STRANDS=+-;STRANDS2=52,33,52,33;RE=85;REF_strand=41,30;Strandbias_pval=0.743667;AF=0.544872	GT:DR:DV	0/1:71:85
chrX	818566	111211	GTCCTGGAATCGAGTTCCGCATCGGGCTCCCTGCAGGGAGCTTGCTCCTCCCTCTACCTTGTCTCTCCCTCTCTCTGTGTGTCTCATGAATAATAAAACAAATATTTTTTTTTAAATAAAGGAATTTTTTTTTANNNNNNNNNNNNNNNNNNNNNNNNNNNNNNNNNNNNNNNNNNNNNNNNNNNNNNNNNNNNNNNNNNNNNNNNNNNNNNNNNNNNNNNNNNNNNNNNNNNNNNNNNNNNNNNNNNNNNNNNNNNN	N	.	PASS	PRECISE;SVMETHOD=Snifflesv1.0.12;CHR2=chrX;END=818833;STD_quant_start=6.842072;STD_quant_stop=1.501937;Kurtosis_quant_start=-1.453440;Kurtosis_quant_stop=2.199692;SVTYPE=DEL;SUPTYPE=AL,NR;SVLEN=-267;STRANDS=+-;STRANDS2=53,34,53,34;RE=87;REF_strand=57,36;Strandbias_pval=1;AF=0.483333	GT:DR:DV	0/1:93:87
chrX	836496	111212	N	CGTTTACTTGAAGGAGAAAAAAAACTACAAAAAATAAAAACCCTGTTAGTCATAATGGACACC	.	PASS	PRECISE;SVMETHOD=Snifflesv1.0.12;CHR2=chrX;END=836497;STD_quant_start=0.000000;STD_quant_stop=1.774824;Kurtosis_quant_start=16.843869;Kurtosis_quant_stop=12.589878;SVTYPE=INS;SUPTYPE=AL;SVLEN=62;STRANDS=+-;STRANDS2=21,19,21,19;RE=40;REF_strand=41,32;Strandbias_pval=0.843494;AF=0.353982	GT:DR:DV	0/1:73:40
chrX	848338	111213	TCCATATTCACCTGGAGCCAGTGTAGACAAGGAGGACTCTG	N	.	PASS	PRECISE;SVMETHOD=Snifflesv1.0.12;CHR2=chrX;END=848379;STD_quant_start=2.000000;STD_quant_stop=1.303840;Kurtosis_quant_start=-1.890046;Kurtosis_quant_stop=-1.765680;SVTYPE=DEL;SUPTYPE=AL;SVLEN=-41;STRANDS=+-;STRANDS2=15,3,15,3;RE=18;REF_strand=43,14;Strandbias_pval=0.747528;AF=0.24	GT:DR:DV	0/0:57:18
chrX	867904	111214	N	TGTGAGTTTTTTTTAAATTTTATTTATTTAGGATGGACGACACAGAGAGAGTAGAGGCAGAGACACAGGCAGAGGGAGAGCAGGCGGCCATGCACAGAAGAGCCCGAACTGGGATTCGATCCTGGGTTCCTCCAGGACAGTGCCCTGGCCAGAAGGCAGCGCCAAAACGCGCTGTGGCCACCCAGGGATGCCCAGTTTTC	.	PASS	PRECISE;SVMETHOD=Snifflesv1.0.12;CHR2=chrX;END=867916;STD_quant_start=1.705606;STD_quant_stop=6.626394;Kurtosis_quant_start=-0.116020;Kurtosis_quant_stop=-2.037436;SVTYPE=INS;SUPTYPE=AL;SVLEN=192;STRANDS=+-;STRANDS2=16,7,16,7;RE=23;REF_strand=32,29;Strandbias_pval=0.217377;AF=0.27381	GT:DR:DV	0/0:61:23
chrX	868800	111215	N	CTTTTTCGTATTTTTCACATGTATTACAATAGCTGGACTTTGTATTCTTTCAA	.	PASS	PRECISE;SVMETHOD=Snifflesv1.0.12;CHR2=chrX;END=868802;STD_quant_start=7.234178;STD_quant_stop=8.475455;Kurtosis_quant_start=-0.398890;Kurtosis_quant_stop=2.163831;SVTYPE=INS;SUPTYPE=AL;SVLEN=53;STRANDS=+-;STRANDS2=15,9,15,9;RE=24;REF_strand=31,29;Strandbias_pval=0.468489;AF=0.285714	GT:DR:DV	0/0:60:24
chrX	875364	111216	N	GGATCGAATCCCCCACGTCGGGCTTCCGGTGCATATAGCCGGCTTTCTTCCCCTCGCCTGTGTCTCTGCCTCTCTCTCAATCTCTGTGTAGGTGGACTATCATAAATAAATAAAAAAAGTTTAAAAAGAAAAAAAATCACTGACTTTTGG	.	PASS	PRECISE;SVMETHOD=Snifflesv1.0.12;CHR2=chrX;END=875364;STD_quant_start=2.631174;STD_quant_stop=2.731582;Kurtosis_quant_start=4.071941;Kurtosis_quant_stop=5.902160;SVTYPE=INS;SUPTYPE=AL;SVLEN=146;STRANDS=+-;STRANDS2=13,14,13,14;RE=27;REF_strand=38,24;Strandbias_pval=0.351328;AF=0.303371	GT:DR:DV	0/1:62:27
chrX	876826	111217	N	TTCTGTCTTTCCTTTCTTTCGTATTTTGTCTTTCTTTCTTCTTCATTCTTTCTTCGTTTCTTTCTTTCTTTCTTTCTTTCTTTTCTTTTCTTTTCTTTTCGTTCTTTCTTTTTTCTTTTCTTTTCCCTTTCGTTTTCT	.	FAIL_NOTPRECISE	IMPRECISE;SVMETHOD=Snifflesv1.0.12;CHR2=chrX;END=876846;STD_quant_start=14.993332;STD_quant_stop=44.620623;Kurtosis_quant_start=1.700889;Kurtosis_quant_stop=-0.720514;SVTYPE=INS;SUPTYPE=AL;SVLEN=102;STRANDS=+-;STRANDS2=13,0,13,0;RE=13;REF_strand=40,22;Strandbias_pval=0.00792419;AF=0.173333	GT:DR:DV	0/0:62:13
chrX	878329	111218	N	CAGTATGCGAATGTGGGATCCGTTGTTCGAGGCTAAGGGGGGAACTTTGTGCAGATGCTAAAGGGGATCTTGTGCAGATGCAAGGGGGTTCTTTGTTCGATGCTAAAAGGGGGGATCTTTGTGTGATGGATAATGGGGGATCTTTGTTCAGATGCTAATGGGGGATCTTTGTTCATGCTAAGGGGGGTGAAACTTTGTGGCGATGCTAATGGGGGATCTTTTGTGGATGCAACATGGGATCTTTGTGTGGATGCTATGAGGGGATCTTGTTCAGATCTAATGGGGATCTTTTGCAGAGCTAATGGGGGATCTTTGTGGTGGATGCTAATGGGGATCTGTTGGTTCGATGGCTAAGGGGGGGGACTTTGGTGCGGATGCTAATGGGGTATCTTGTGTGGCAGAAATGCGAATGGGGGATTTTGTGTGGATGCTAATAGGGGATCTTGGTGCAGCTGCTAATGGGGGATCTTTGTGCAATGCCTAATGGGGATCTTTGTCGATGCTA	.	FAIL_NOTPRECISE	IMPRECISE;SVMETHOD=Snifflesv1.0.12;CHR2=chrX;END=878328;STD_quant_start=9.894177;STD_quant_stop=83.407686;Kurtosis_quant_start=-0.646543;Kurtosis_quant_stop=-1.666853;SVTYPE=INS;SUPTYPE=AL;SVLEN=536;STRANDS=+-;STRANDS2=24,22,24,22;RE=39;REF_strand=30,30;Strandbias_pval=0.846937;AF=0.393939	GT:DR:DV	0/1:60:39
chrX	878320	111219	N	GTGGTGATCTTTGTTCGCTGCTAAGGGGGGGAACTTGGTGCGGATGCTAACT	.	FAIL_NOTPRECISE	IMPRECISE;SVMETHOD=Snifflesv1.0.12;CHR2=chrX;END=878322;STD_quant_start=27.079513;STD_quant_stop=31.910813;Kurtosis_quant_start=-1.760609;Kurtosis_quant_stop=-1.650703;SVTYPE=INS;SUPTYPE=AL;SVLEN=74;STRANDS=+-;STRANDS2=9,9,9,9;RE=18;REF_strand=30,30;Strandbias_pval=1;AF=0.230769	GT:DR:DV	0/0:60:18
chrX	888040	111220	N	GTTGTGGTGTGGTGGTGTGTGTGTCTTGGTGTGT	.	PASS	PRECISE;SVMETHOD=Snifflesv1.0.12;CHR2=chrX;END=888042;STD_quant_start=1.074172;STD_quant_stop=1.901416;Kurtosis_quant_start=7.391607;Kurtosis_quant_stop=0.452586;SVTYPE=INS;SUPTYPE=AL;SVLEN=32;STRANDS=+-;STRANDS2=10,17,10,17;RE=27;REF_strand=37,47;Strandbias_pval=0.6552;AF=0.243243	GT:DR:DV	0/0:84:27
chrX	893648	111221	N	<DEL>	.	FAIL_GAP	PRECISE;SVMETHOD=Snifflesv1.0.12;CHR2=chrX;END=894553;STD_quant_start=2.466441;STD_quant_stop=0.816497;Kurtosis_quant_start=-1.526395;Kurtosis_quant_stop=8.539028;SVTYPE=DEL;SUPTYPE=SR;SVLEN=-905;STRANDS=+-;STRANDS2=14,11,14,11;RE=25;REF_strand=9,11;Strandbias_pval=0.554444;AF=0.555556	GT:DR:DV	0/1:20:25
chrX	900275	111222	GTACATTTTGAAAAAAAAAAAAAAAAAAAAAAAAAAAAAGGGATCCCTGGGTGGCGCAGCGGTTTAGCGCCTGCCTTTGGCCCGGGGCATGATCCTGGAGACCCGGGATCGAATCCCACATCGGGCTCCCGGTGCATGGAGCCTGCTTCTCCCTCTGCCTATGTCTCTGCCTCTCTCTCTCTCTCTCTCTCTCTGTGACTATCATAAATAAATAAAAATTAAAAAAAAAAAAAAAG	N	.	PASS	PRECISE;SVMETHOD=Snifflesv1.0.12;CHR2=chrX;END=900516;STD_quant_start=3.822448;STD_quant_stop=2.297341;Kurtosis_quant_start=12.554975;Kurtosis_quant_stop=4.706380;SVTYPE=DEL;SUPTYPE=AL;SVLEN=-241;STRANDS=+-;STRANDS2=18,18,18,18;RE=36;REF_strand=44,43;Strandbias_pval=1;AF=0.292683	GT:DR:DV	0/0:87:36
chrX	905946	111223	AAATACATAGAAACTAAAAAACAAAAAAAAAAAAAAAGAAAAAAAAATAAAAT	N	.	PASS	PRECISE;SVMETHOD=Snifflesv1.0.12;CHR2=chrX;END=906000;STD_quant_start=4.018706;STD_quant_stop=3.781534;Kurtosis_quant_start=-1.904984;Kurtosis_quant_stop=-1.889328;SVTYPE=DEL;SUPTYPE=AL;SVLEN=-54;STRANDS=+-;STRANDS2=20,20,20,20;RE=40;REF_strand=47,44;Strandbias_pval=1;AF=0.305344	GT:DR:DV	0/1:91:40
chrX	915319	111224	N	<INV>	.	PASS	PRECISE;SVMETHOD=Snifflesv1.0.12;CHR2=chrX;END=1124412;STD_quant_start=2.025808;STD_quant_stop=1.520424;Kurtosis_quant_start=56.039661;Kurtosis_quant_stop=62.842178;SVTYPE=INV;SUPTYPE=SR;SVLEN=209093;STRANDS=--;STRANDS2=68,86,86,68;RE=154;REF_strand=40,31;Strandbias_pval=0.114055;AF=0.684444	GT:DR:DV	0/1:71:154
chrX	948211	111225	N	TCAGGGGAACCAGCCTCAGCCTCCCCACCCCAGATCTGAGAAGCACCAGCGTCAGGACCATGATCAGAATGTCTACTTTGGAACCAACCCTGTTCTGTGGTGTTTGGTACTACAGTAATTTAATTGTGCTATGTGTGTGCCGCATAGATATATTATATATATTCCTAGGGCACGTAACCATATATATAAAATGACCCAATTATATAGATAGATATAAGAACATTTAAATATATAAATAAAGATAGGAAGAAAATGTAAAACCCAATTATATATATATATAACATTTAAATAATAAATATATTATATACAACGATCTGAATGTAGATTTAATATAAAATAAATGCTACAGTAGGGGATGTAGAGATGAGACCTAATAGAACCACATAATACAGAGATACATAGAGGAGTCCTAGATGACAGAGGATACCTGACTATATACACTAGATATCAAGTAAGCCAGATGCAATGGATAAAA	.	PASS	PRECISE;SVMETHOD=Snifflesv1.0.12;CHR2=chrX;END=948233;STD_quant_start=0.000000;STD_quant_stop=9.422196;Kurtosis_quant_start=14.413579;Kurtosis_quant_stop=1.776849;SVTYPE=INS;SUPTYPE=AL,SR;SVLEN=475;STRANDS=+-;STRANDS2=13,24,13,24;RE=37;REF_strand=37,46;Strandbias_pval=0.423261;AF=0.308333	GT:DR:DV	0/1:83:37
chrX	976275	111226	N	CATCACGGGGAATGGGCGAGTATGTTCGATCAATTTGCGAGAGAATCTTCCCGAGATGCACCCACGACGAATTTGTTTAACCAACGGCTGGTAATGGCCAGGAAGTTTTTTCGCAAATATCTGATATATTTGCTTAACTGTTATTTTAAGTGAGCTATGTAATCATCAGCAATGAGCCCCTCAAAACACAGGAAAAAAAGGAGACAATAACAAACAGGATTTGATGTTTAATCCATAGTGTTTGTTGTAAAAGGCCTGGGCAAAAGTTTTCCACATTAATTTTGTTTGATGTGAATGGACACTTAGAGAATATCCAACTATCGTCCCTACTGTGTAATGTGGAAAGGTTTGTCCATCCGGCCCCGATTGTGGTTGGAGGGAGCATGGCACTGCTGGGAGGATTGTCCTTTCCACATTCTGGTTGGAATGGGGTCATGGCACCCCCTTGGAGTATTTGCCCAATCCCACCACATTCTGGTTGAGGGTGTCATTCACCCCTGGTAGGATTGCCCATCCCCACCCAGTCTGGTTGTGGTTGTCTTGCAACCGCCTGGGATGATTGTCCGTCCCCACCCGTTTCCTCGTTTGGAGGGGCCATGGCCCCCTAGGGAGGATTGTCCCATCCTCCCCGTTGTGGTTGGGAGGGTCATGCATGTGTTTCTTCATAACCGAGGTGAGCAGTAAGATCTGTGACTTTTTGAGCTAGAAACATTTAAATGCCACTCCGAGAGCACTCAGACACTGAGTTTTTCCGTCCTTGGTGGTTCCAGCATATGCTACCGCACCCACCGTGTGTCGCCCCGCCGGTCAATGACGAGTGAGCCTCCCCCGCCAGCAACCCCTCAATGGGAGCAAGCAGCACAGCGTGACAACCCGACTTGTGGCCTAATGCCACAAGACGTTGGTTGGTGGGGGTTGCCTGCTTGTTACTGCAGCGATGGCGCCCTCCTGCCCTAACTGAGTGCAGCCACCGATGCAATGTAAGCAGGGTGGTCATTGCACCCATTGAGGGCAGCAGGGGCGGCCGCTAGACAGCGAGAGGTGTGCTGCGAGTCGATCTATAATTGGAGAGGGTGAAAATATGGCTGGTGCACGGGTGTGCAGGTGTGTGAAGACCACGGGGTCGCCTGTGATTTGGGGACTTTGGGCCGGAGCAGGAGCAAGACGGTCTATGTTGTTTGCCTGTTGCCCCGGGAAAGGTACAGGGTGACACACGCCAGCATACGTCTGCACACCTCCCGAGCAAGTTAGCCTCAAAACGGAGGATTTGCTCCAGCTTGGTTCCCTCGTGCCCGACAACAAGCGGGCGCAACGAAAACAGACAACGGAGCCGCCAGGACCCTG	.	FAIL_NOTPRECISE	IMPRECISE;SVMETHOD=Snifflesv1.0.12;CHR2=chrX;END=976275;STD_quant_start=0.594089;STD_quant_stop=26.207318;Kurtosis_quant_start=-0.161305;Kurtosis_quant_stop=2.206885;SVTYPE=INS;SUPTYPE=AL,SR;SVLEN=1320;STRANDS=+-;STRANDS2=18,17,18,17;RE=35;REF_strand=36,34;Strandbias_pval=1;AF=0.333333	GT:DR:DV	0/1:70:35
chrX	984538	111227	AAAAGTTATCTGTAAAAAAAAAAAAAAAAAAAAAAAAAAAAAAAAA	N	.	PASS	PRECISE;SVMETHOD=Snifflesv1.0.12;CHR2=chrX;END=984590;STD_quant_start=3.488075;STD_quant_stop=2.607681;Kurtosis_quant_start=-1.490696;Kurtosis_quant_stop=-0.609478;SVTYPE=DEL;SUPTYPE=AL;SVLEN=-52;STRANDS=+-;STRANDS2=34,27,34,27;RE=61;REF_strand=46,39;Strandbias_pval=0.867609;AF=0.417808	GT:DR:DV	0/1:85:61
chrX	987117	111228	N	GTGTGTATGACAGATGACATAACCCTGTATAGGTTGAGACCGCTGC	.	FAIL_NOTPRECISE	IMPRECISE;SVMETHOD=Snifflesv1.0.12;CHR2=chrX;END=987122;STD_quant_start=10.324728;STD_quant_stop=13.232536;Kurtosis_quant_start=2.478670;Kurtosis_quant_stop=2.707965;SVTYPE=INS;SUPTYPE=AL;SVLEN=35;STRANDS=+-;STRANDS2=6,6,6,6;RE=12;REF_strand=44,43;Strandbias_pval=1;AF=0.121212	GT:DR:DV	0/0:87:12
chrX	995935	111229	ATTATATATATTGTATATATTATATATACTATAC	N	.	PASS	PRECISE;SVMETHOD=Snifflesv1.0.12;CHR2=chrX;END=995970;STD_quant_start=4.464143;STD_quant_stop=4.675162;Kurtosis_quant_start=-0.275688;Kurtosis_quant_stop=0.278431;SVTYPE=DEL;SUPTYPE=AL;SVLEN=-35;STRANDS=+-;STRANDS2=16,13,16,13;RE=29;REF_strand=52,36;Strandbias_pval=0.82867;AF=0.247863	GT:DR:DV	0/0:88:29
chrX	999566	111230	N	CAAATTGAGGATCCCTTGGGGACCGCGCGTTTAGCGCCTGCTTTTCCCCATGTCGCGATCCTGGAGACGCCCGGGATCGAGGCCCAGCGTCGGGCTCGCGCCTTGCATGGATCCTGCTTCTCCCTCTGCCTGTTGTTTCTGCCTCTCTCTCTCTCCTCTCTCTCACGTGTGCTGCCGTCATAAATAATAAAATTTTAAAAACAAAAATTTGTCA	.	PASS	PRECISE;SVMETHOD=Snifflesv1.0.12;CHR2=chrX;END=999575;STD_quant_start=2.284161;STD_quant_stop=4.894540;Kurtosis_quant_start=9.038316;Kurtosis_quant_stop=17.471687;SVTYPE=INS;SUPTYPE=AL,SR;SVLEN=212;STRANDS=+-;STRANDS2=29,18,29,18;RE=47;REF_strand=45,28;Strandbias_pval=1;AF=0.391667	GT:DR:DV	0/1:73:47
chrX	1012099	111231	N	CAAAACATAGAATAGAGTATATAGGACAGAATAGGTCAAAGAAGCAAGAATGAATAAAACAAATAAGAAGAAAACAGAACAGAATAGAGTCGAATAGAACGAAGAGGAATAGAATAGAATGAATAGAATCAAACAGAATAGAGTAGAATAAAACAGAATAGAATAGAGAATAATTGAGGCTTTGAATAGAAG	.	FAIL_NOTPRECISE	IMPRECISE;SVMETHOD=Snifflesv1.0.12;CHR2=chrX;END=1012098;STD_quant_start=9.829802;STD_quant_stop=11.110243;Kurtosis_quant_start=0.408859;Kurtosis_quant_stop=-0.233181;SVTYPE=INS;SUPTYPE=AL;SVLEN=198;STRANDS=+-;STRANDS2=17,16,17,16;RE=33;REF_strand=38,39;Strandbias_pval=1;AF=0.3	GT:DR:DV	0/0:77:33
chrX	1017455	111232	TCCACCCATCCATCATCCATCCATCCATCCATCCAACCATCCATCATCCTTCCACCCATTGAGGCATCCCTATACTATCATCCATCTATCCCTATATCTATCACCTGCCAATCCGTCCATCCATCCATCATCCA	N	.	PASS	PRECISE;SVMETHOD=Snifflesv1.0.12;CHR2=chrX;END=1017589;STD_quant_start=1.732051;STD_quant_stop=2.097618;Kurtosis_quant_start=0.707489;Kurtosis_quant_stop=-0.738322;SVTYPE=DEL;SUPTYPE=AL;SVLEN=-134;STRANDS=+-;STRANDS2=10,10,10,10;RE=20;REF_strand=44,49;Strandbias_pval=1;AF=0.176991	GT:DR:DV	0/0:93:20
chrX	1021174	111233	TGGGGGTCCTGGTCACTGTCGTTCCATGGATGGGGGCCCAGGTGACTCTCATACCCTGGACGGGGGTCCTGGTGATTCTCATC	N	.	PASS	PRECISE;SVMETHOD=Snifflesv1.0.12;CHR2=chrX;END=1021261;STD_quant_start=5.966574;STD_quant_stop=6.549809;Kurtosis_quant_start=-0.966152;Kurtosis_quant_stop=-1.221730;SVTYPE=DEL;SUPTYPE=AL;SVLEN=-87;STRANDS=+-;STRANDS2=8,8,8,8;RE=16;REF_strand=38,33;Strandbias_pval=1;AF=0.183908	GT:DR:DV	0/0:71:16
chrX	1027133	111234	N	CAAACTAGGGGGACCCTGGGCGTTGCGCATCGGTTTTTTGGCGCCTTGCCTTTGGCCAGGGCGCGATCCTGGAGACCCGGGATCGAGTCCCTAACGTCGGGCCTCCCGGTGCATGGAGCCTGCTTCTCCCTCTGCCTGTGTCTCTGCCTCTCTCTCTCTCTGTGCCTATCATGAATACAATAAATAAAATCTTTAAAAACAAAAAAATAAAAAAAATAAAAAAAACAAT	.	PASS	PRECISE;SVMETHOD=Snifflesv1.0.12;CHR2=chrX;END=1027132;STD_quant_start=5.039841;STD_quant_stop=8.432082;Kurtosis_quant_start=-0.926839;Kurtosis_quant_stop=1.114663;SVTYPE=INS;SUPTYPE=AL;SVLEN=236;STRANDS=+-;STRANDS2=5,7,5,7;RE=12;REF_strand=22,19;Strandbias_pval=0.525588;AF=0.226415	GT:DR:DV	0/0:41:12
chrX	1041142	111235	N	GACCCGTAGGCCCCGCTCCGTGCCCCTGGAGCCCCGCCCCCCGTCGACACCCAGGGGACCTCGTAGCCCCCCCCCGCGGGTGCCCCGCGA	.	PASS	PRECISE;SVMETHOD=Snifflesv1.0.12;CHR2=chrX;END=1041147;STD_quant_start=2.038099;STD_quant_stop=3.668997;Kurtosis_quant_start=8.066395;Kurtosis_quant_stop=2.478580;SVTYPE=INS;SUPTYPE=AL;SVLEN=89;STRANDS=+-;STRANDS2=10,17,10,17;RE=27;REF_strand=28,48;Strandbias_pval=1;AF=0.262136	GT:DR:DV	0/0:76:27
chrX	1044889	111236	N	CGTAGCGCCACCCTGACCGTAGGCCCCCATCACCTTCCTTTTAAACCGCTTCGGGCTGACCCACCCAGGTGAACCAGTCCCAGGCTATGATGTTGGCCTTCGATGACGCACCCCAGGAAGCTAGACCCAGGCAAACTGGTCTAAACGCAGAAACAATCCAATTCTGGCTCCACTCTAGATGACACACCTTCCTCCGCTTGGACACCTTCCTCCTTTGTGTGGTAGCTTGCCACTTTGACCCAGATTCAGGGCTTCCATTTAAGTTTGTCTACAAGAAAAGTGCTGAGGATGTAAATATGTAGATCTACCAAATGTTTGCATATATGAATATGTATCCATCTACGTACCTATCTACCTATCAATCGCCATCCATCCATCATCCAATCCACCATATGTACTCATCTATTTATCGCCAATTCATCCCCTCCCCCTCCATCCATCACTGATCTACCCATCCATCCTCTATGTGTATTCCCTTTATCCAAACCCAACTACCCCATCACTCCCTCCATTGCACCCTCCCCGCACCCTCATCCCACTACTCTACCAATCTATCATCCA	.	FAIL_NOTPRECISE	IMPRECISE;SVMETHOD=Snifflesv1.0.12;CHR2=chrX;END=1044889;STD_quant_start=2.024846;STD_quant_stop=32.129426;Kurtosis_quant_start=1.672800;Kurtosis_quant_stop=0.437564;SVTYPE=INS;SUPTYPE=AL,SR;SVLEN=563;STRANDS=+-;STRANDS2=4,10,4,10;RE=14;REF_strand=20,34;Strandbias_pval=0.755487;AF=0.205882	GT:DR:DV	0/0:54:14
chrX	1058785	111237	GATGGGAAGGTATGATAGATAGATAGGTGATGGATGTGATGGATGGGTAGATAC	N	.	PASS	PRECISE;SVMETHOD=Snifflesv1.0.12;CHR2=chrX;END=1058838;STD_quant_start=3.781534;STD_quant_stop=3.687818;Kurtosis_quant_start=-1.721145;Kurtosis_quant_stop=-0.195893;SVTYPE=DEL;SUPTYPE=AL;SVLEN=-53;STRANDS=+-;STRANDS2=5,7,5,7;RE=12;REF_strand=46,46;Strandbias_pval=0.760817;AF=0.115385	GT:DR:DV	0/0:92:12
chrX	1061398	111238	GGGGCAGCCGGGCCCTTGCAAGGCTCACCTGGGACCCCTGACCTGGGTGCAGGTGGGGCAGCTGAGCCCTCTGCAAGGCTCACCTGGGACCCCTGACCCAGGATGCGGGTGGGGCAGCTGGGCCCTCTGCAAGGCTCACCTGGGACCCCTGATCCGGGATGCAGGTG	N	.	PASS	PRECISE;SVMETHOD=Snifflesv1.0.12;CHR2=chrX;END=1061561;STD_quant_start=2.449490;STD_quant_stop=2.549510;Kurtosis_quant_start=0.671405;Kurtosis_quant_stop=1.070683;SVTYPE=DEL;SUPTYPE=AL;SVLEN=-163;STRANDS=+-;STRANDS2=10,10,10,10;RE=20;REF_strand=52,52;Strandbias_pval=1;AF=0.16129	GT:DR:DV	0/0:104:20
chrX	1061740	111239	CCCTGCCATCGCCCCCCACCCTGGGGTGCTGGTCCTCC	N	.	PASS	PRECISE;SVMETHOD=Snifflesv1.0.12;CHR2=chrX;END=1061779;STD_quant_start=0.779194;STD_quant_stop=0.000000;Kurtosis_quant_start=-0.968719;Kurtosis_quant_stop=-0.772311;SVTYPE=DEL;SUPTYPE=AL;SVLEN=-39;STRANDS=+-;STRANDS2=29,28,29,28;RE=57;REF_strand=51,50;Strandbias_pval=1;AF=0.360759	GT:DR:DV	0/1:101:57
chrX	1065592	111240	N	TTGGTTAAGGGATAGATGGATGGATAAGGATGGATGAATGATGGGATGGATAGATGGATGGC	.	PASS	PRECISE;SVMETHOD=Snifflesv1.0.12;CHR2=chrX;END=1065594;STD_quant_start=3.825750;STD_quant_stop=3.630677;Kurtosis_quant_start=2.473799;Kurtosis_quant_stop=1.126082;SVTYPE=INS;SUPTYPE=AL;SVLEN=62;STRANDS=+-;STRANDS2=11,12,11,12;RE=23;REF_strand=51,51;Strandbias_pval=1;AF=0.184	GT:DR:DV	0/0:102:23
chrX	1084600	111241	TGTTGCTTTTTTTTTTTTTATTTATTTTTTTTTTTTG	N	.	PASS	PRECISE;SVMETHOD=Snifflesv1.0.12;CHR2=chrX;END=1084631;STD_quant_start=2.258318;STD_quant_stop=1.264911;Kurtosis_quant_start=-2.119792;Kurtosis_quant_stop=-1.804959;SVTYPE=DEL;SUPTYPE=AL;SVLEN=-31;STRANDS=+-;STRANDS2=9,12,9,12;RE=21;REF_strand=14,20;Strandbias_pval=1;AF=0.381818	GT:DR:DV	0/1:34:21
chrX	1085437	111242	AGTATGAATGGGGATCCCTGGGTGGCGCAGCGGTTTAGCACCTGCCTTTGGCCCGGGGCGTGATCCTGGAGACCCGGGATCGAATCCCACGTTGGGCTCCCGGTGCATGGAGCCTGCTTCTCCCTCTGCCTATGTCTCTGCTTCTCTCTCTCTCTCTTTCTCTCTGTAACTATCATAAATAAATAATAAATAAATAATAATAATTTAAAAAAAAAG	N	.	PASS	PRECISE;SVMETHOD=Snifflesv1.0.12;CHR2=chrX;END=1085649;STD_quant_start=3.751923;STD_quant_stop=3.012793;Kurtosis_quant_start=1.136229;Kurtosis_quant_stop=4.787946;SVTYPE=DEL;SUPTYPE=AL;SVLEN=-212;STRANDS=+-;STRANDS2=10,16,10,16;RE=26;REF_strand=15,22;Strandbias_pval=1;AF=0.412698	GT:DR:DV	0/1:37:26
chrX	1086242	111243	N	ATTGGGAGGGATAGAGGATGGATGAATGGGAGGATGGAGGGAATGGAAGGGATGCTT	.	PASS	PRECISE;SVMETHOD=Snifflesv1.0.12;CHR2=chrX;END=1086254;STD_quant_start=4.145781;STD_quant_stop=6.712861;Kurtosis_quant_start=0.361303;Kurtosis_quant_stop=-1.039919;SVTYPE=INS;SUPTYPE=AL;SVLEN=48;STRANDS=+-;STRANDS2=11,21,11,21;RE=32;REF_strand=16,29;Strandbias_pval=1;AF=0.415584	GT:DR:DV	0/1:45:32
chrX	1093092	111244	CCCTGCACGGTGTGCGTGCGCCCCTCCCAGAGCCCCGTTGGGGTCTCCAAAGCCCCCCCCAAGTCGGTGAT	N	.	FAIL_NOTPRECISE	IMPRECISE;SVMETHOD=Snifflesv1.0.12;CHR2=chrX;END=1093160;STD_quant_start=38.691084;STD_quant_stop=36.385754;Kurtosis_quant_start=-2.315748;Kurtosis_quant_stop=-2.253121;SVTYPE=DEL;SUPTYPE=AL;SVLEN=-68;STRANDS=+-;STRANDS2=12,15,12,15;RE=27;REF_strand=38,50;Strandbias_pval=1;AF=0.234783	GT:DR:DV	0/0:88:27
chrX	1100979	111245	N	CTCGGGACATTGCTCAGCCGCGGGCCGTGCCCGGGACGACCCCGCCTCAAACGTCAGCAGCCCCTGATGCCGCAGTGCCCGGGGCGGAGAAGCCTGCAGGACAGCTACGGCCTGTCTTTGTCCCCGTCCACATCGTTTGTCCTCCGTCGGCCACCGCGTATCCATCCAAGGCACCATCCGCTCTATCCATGCACCTTCTGTGCCTAGGCAACTCCTACTCCCCACCCACACACCCACCATCTCTCCATCCACCATCCATGCGTATCCATCCTATCAATGAACCAGTCATCGATCAACATGTTATCTCCGGTCAGGGTCATCCCGAGCGTGCCGCCCTCGTCCAGGGAACCCGGAGCACCGCAGGACCATCCCGTGGTCACAGCTTGAAGAGAAGTGCAGCAACCAGCCCATATAGTGGCGTGACGCCGCGCAGGCGCCCCATGCCCCCGGGTGCCCAGGACGCTCCACACCAAAATATGAGACACATGGGACCCCAAATGTCAGTAGTGGTGGACGAGCGGTCCCACCTTAGCCTAGCAGGGGAGATCGTGTCCGTCTACCGGCCCTGCATACCTGCTCACCCGTCTCCCGTGCCGCAGGTGACTGCGGACGGCTCACATCTCCGACTACCGGGGGAAACCTTGCCCGACAGCCCAGCCCGCAACAACCGCATCTCGCTCCCCACCTCCTCCCTCCTCCCTGAGAGACCCACCCAGCCGGTCTCCGCCTCCACACCGCCCTCATAAGGGTCCACCTGCCCAGGGTGGGATGAGCCCACTCCGCCCTACCACTCTCCGCGGGGATCCCCCAGTTCTCCTGTCCGCCCTCAAACGTCTTCCAGTGGACACCCGTATCCGCCTCCCCGCTCCTACCTTGGGACCCCCCTGCCTCTGCGCTCCCCTACACCTCCTCCGGTGTGAACTCCCCCCCAACGGGGGGAGCACCATCTATGAGCTATGCACACCACACGGGGACCACCGATCTCCGCCTCCATTGCACAGCCCCAGAGACATCCATCTACGTCCCACACGTCTCCGGTGACCCCTGTGACGCTTCCCACCACTTCCCGGGACCTCCCAGGCGACCCCCACCATCTCCGATAGTCCCAACCCTCCCAGGGACACTCCCCCCGCCCCCCCCCCCCCCGTTCCGCCCCCCCCAAACCCCTCCTGAGTCCTCGTCTCCGGCTCCCCCTCGACTCTACGGGGTGACCCCCGTCTCGCCCCCCCCACGTCTTCCCGGGCGACCCGTATCCGCCCCCGCCTCACCCCGGGGACCCCGTCTCCGACCGCCCACGTTCTTCCCGGGGACCCCGTTTCGGGCCACCACGTCTTCCCGGGGACCCGTAGTCTTGCCCCCCCCACGTCTTCCCGGGACCCCCGTTTCCGGCCCCCAGCTCCCGGGGACCCCCGTCTCTGCCCCCCCCGCCTCCAACCGGGGACCCGTCTCCGGCCCCCCATCGTCTTCCCGGGGGACCTCCCAGGGGAGCCCCACCTCCGCCCCCACCTCCTCCTCGTGGGACCCCCGTCTCCGCCCCCACGTCTTCCTGGGGACCCCCCGTCTCCGCTCCCCGCTCCTCCCGGGGACCCCCCTCTCCCGTCTCCGCCCCCCCACGTTCTTCCCGGGTCCCCCAGTCTCCACGCTCGCCCCCGAACGGCCCACAGGCCCCCCGGACGGGTGCTCCGAGCCGCCCCCAAAGGGACCCCCACCGTCCCCGCGGCGCCGCGGGGCTCTGCGGGCGCCGGCGAGGAGAGGAACGCGCAGCCTCGTAGAGGCCGGGCGGCAGGGGGCGGGGCTGCGGGCTCCTGGGGGCGGAGGTGGGGGGGGACGGGGGGGGGCGGGGCTCGGGGCGGGGCGGGGCGGGGCGTGGGGCGGGGGCGGGGGGGCCCCAGTGCCCGCGGAGGCGCGCGGCCGCGGAGGAGGACCGTTGTCGGAAGCGGCGCTCGGTCCGGGCCGGAGGCGGGCGCGGGCCGGCGCGGGGTTCGGGGTCGGGGTCGGGGTCAGGGTGGCGGCGGCGCCATGGGCGCTGAGCCGGTGATCGGGAAGCTGCTGACACAAGCGCGTTGTGCTGGACCAGCTGCGTTACCCCCGCCCGCCGGGAGATCCTCTCGCAGGCGGTGAGCGGCTGCGACGGGGCTGGGGCGGGGAGGGGCGGCCGGGGACC	.	FAIL_NOTPRECISE	IMPRECISE;SVMETHOD=Snifflesv1.0.12;CHR2=chrX;END=1100978;STD_quant_start=1.754993;STD_quant_stop=41.524451;Kurtosis_quant_start=21.385001;Kurtosis_quant_stop=-0.371636;SVTYPE=INS;SUPTYPE=AL,SR;SVLEN=2169;STRANDS=+-;STRANDS2=27,23,27,23;RE=50;REF_strand=29,23;Strandbias_pval=1;AF=0.490196	GT:DR:DV	0/1:52:50
chrX	1119468	111246	N	ACCGCAAGCTCTCCCCAACCGGGTCCGACCCCTGCGACAGGCCTGGACAGGTACCCGGCTCCGCCCACCGCGTCCGCTTCCTCCCACCCCGTCGACCCAAGAACCGGCCATGGACAGGTGA	.	FAIL_NOTPRECISE	IMPRECISE;SVMETHOD=Snifflesv1.0.12;CHR2=chrX;END=1119469;STD_quant_start=40.147455;STD_quant_stop=33.668167;Kurtosis_quant_start=-1.385383;Kurtosis_quant_stop=-0.971891;SVTYPE=INS;SUPTYPE=AL;SVLEN=119;STRANDS=+-;STRANDS2=9,13,9,13;RE=22;REF_strand=34,38;Strandbias_pval=0.633932;AF=0.234043	GT:DR:DV	0/0:72:22
chrX	1135604	111247	N	AATCATCTTCATACCTCATCCATCTACCGAGTAACCATCCATACACTTCCATCATCATCCATCATCCATCCGTTACCCATTCTAT	.	PASS	PRECISE;SVMETHOD=Snifflesv1.0.12;CHR2=chrX;END=1135604;STD_quant_start=1.705606;STD_quant_stop=3.289100;Kurtosis_quant_start=2.086120;Kurtosis_quant_stop=0.343739;SVTYPE=INS;SUPTYPE=AL;SVLEN=88;STRANDS=+-;STRANDS2=12,11,12,11;RE=23;REF_strand=55,51;Strandbias_pval=1;AF=0.178295	GT:DR:DV	0/0:106:23
chrX	1141093	111248	N	ATAATCAGACAAAACCCCCCCCCCCCTTTTGGGGGATTTTCCCCCTGGGTGGTACCGCAGCGGTTTGCGCGCCGCCTTTGCGCCCCAGGGCGTGATCCTGGAGACCCGGGCATGCATCCCCCATCGGGCTTCCCGCGTGCATGGGAGCCTGCTCTCCTTCTGCCTGTGTCTCTGCTCTCTGTCTCTCTCTGTGCTGACTCTCATGAATAATAAATAAAATCTTTAAATTAAAAAA	.	FAIL_NOTPRECISE	IMPRECISE;SVMETHOD=Snifflesv1.0.12;CHR2=chrX;END=1141108;STD_quant_start=6.259992;STD_quant_stop=10.188842;Kurtosis_quant_start=4.169008;Kurtosis_quant_stop=1.880419;SVTYPE=INS;SUPTYPE=AL;SVLEN=218;STRANDS=+-;STRANDS2=13,19,13,19;RE=32;REF_strand=53,55;Strandbias_pval=0.427106;AF=0.228571	GT:DR:DV	0/0:108:32
chrX	1145373	111249	CCCCCAGAGCTCCCCCCTCCCAGGGCCCACCTGCCCCCTCAGAGCTCCCCCCAGGGTCCACCTGCACC	N	.	PASS	PRECISE;SVMETHOD=Snifflesv1.0.12;CHR2=chrX;END=1145437;STD_quant_start=5.876173;STD_quant_stop=6.111705;Kurtosis_quant_start=-1.135741;Kurtosis_quant_stop=-1.589296;SVTYPE=DEL;SUPTYPE=AL;SVLEN=-64;STRANDS=+-;STRANDS2=19,15,19,15;RE=34;REF_strand=47,51;Strandbias_pval=0.55083;AF=0.257576	GT:DR:DV	0/0:98:34
chrX	1148316	111250	ATGCCTACTGGTCACTATATCCCCTGTATTACACCATAATATGTAATTAT	N	.	PASS	PRECISE;SVMETHOD=Snifflesv1.0.12;CHR2=chrX;END=1148365;STD_quant_start=6.684625;STD_quant_stop=5.821919;Kurtosis_quant_start=-1.671887;Kurtosis_quant_stop=-1.917985;SVTYPE=DEL;SUPTYPE=AL;SVLEN=-49;STRANDS=+-;STRANDS2=20,18,20,18;RE=38;REF_strand=46,49;Strandbias_pval=0.703979;AF=0.285714	GT:DR:DV	0/0:95:38
chrX	1163510	111251	N	GCTTCTAGCGATCTAGCTATCATCTATCGATCGATG	.	FAIL_NOTPRECISE	IMPRECISE;SVMETHOD=Snifflesv1.0.12;CHR2=chrX;END=1163513;STD_quant_start=11.895377;STD_quant_stop=9.879271;Kurtosis_quant_start=-0.485060;Kurtosis_quant_stop=-0.720738;SVTYPE=INS;SUPTYPE=AL;SVLEN=36;STRANDS=+-;STRANDS2=14,5,14,5;RE=19;REF_strand=52,39;Strandbias_pval=0.208071;AF=0.172727	GT:DR:DV	0/0:91:19
chrX	1171791	111252	CCTTCTCCTCCTCCCTGTCCTACAGAACCCCATGGGGAGTGGTATGTAGACCTCCCTCCTCCTCCCTGTCCTATAGAACCCCACAGGGAGTGCTGTGCAGT	N	.	PASS	PRECISE;SVMETHOD=Snifflesv1.0.12;CHR2=chrX;END=1171892;STD_quant_start=3.817254;STD_quant_stop=3.251373;Kurtosis_quant_start=8.360505;Kurtosis_quant_stop=7.892174;SVTYPE=DEL;SUPTYPE=AL;SVLEN=-101;STRANDS=+-;STRANDS2=18,10,18,10;RE=28;REF_strand=61,44;Strandbias_pval=0.66641;AF=0.210526	GT:DR:DV	0/0:105:28
chrX	1171929	111253	N	GAGTGCCGTCTCGACCCCCTCTCCCTCTCTCTGTCTAAGCACCCATGGGGAA	.	FAIL_NOTPRECISE	IMPRECISE;SVMETHOD=Snifflesv1.0.12;CHR2=chrX;END=1171931;STD_quant_start=18.294808;STD_quant_stop=16.474222;Kurtosis_quant_start=0.634891;Kurtosis_quant_stop=0.553662;SVTYPE=INS;SUPTYPE=AL;SVLEN=50;STRANDS=+-;STRANDS2=8,7,8,7;RE=15;REF_strand=59,44;Strandbias_pval=0.787131;AF=0.127119	GT:DR:DV	0/0:103:15
chrX	1174313	111254	N	GACACACAATCATTCACATATACAACCATACTCAGCACTACAGAAGGAGTCACATGCAGCACATACTCATGTGCATGCATATGCTCACGTGGACACACATCACATCACAGCCTAAATACCATGTCTACAACACATAGTTTCAATAGAAATACAGACTCATGCACAGAATTACATCACCACTTCGATGTGCATGCATATTCACAGTGACACACATGTACTCATATGCA	.	PASS	PRECISE;SVMETHOD=Snifflesv1.0.12;CHR2=chrX;END=1174312;STD_quant_start=1.616244;STD_quant_stop=6.809357;Kurtosis_quant_start=17.140633;Kurtosis_quant_stop=10.295058;SVTYPE=INS;SUPTYPE=AL;SVLEN=227;STRANDS=+-;STRANDS2=51,47,51,47;RE=98;REF_strand=61,53;Strandbias_pval=0.890513;AF=0.462264	GT:DR:DV	0/1:114:98
chrX	1175074	111255	CACCCACACACTCACCCATAGACACCCATATGTGCTCATGCACACTCACATGCTCCCGTGCACACATGCATGCTCACCAAGATGCACACGTGTACTCACCCACACATATATGCACCCACATGCACAGTCACATGCTCACATGCACACACATATTATCCATATGCATACACATAGCCCACATGCACACACGTGCTCACCCACAAGCGCTCACAGTCACACACATTTGTACATGCAACGCTCACATGCACCCACACACT	N	.	PASS	PRECISE;SVMETHOD=Snifflesv1.0.12;CHR2=chrX;END=1175331;STD_quant_start=0.651920;STD_quant_stop=0.570088;Kurtosis_quant_start=31.557388;Kurtosis_quant_stop=27.044431;SVTYPE=DEL;SUPTYPE=AL,SR;SVLEN=-257;STRANDS=+-;STRANDS2=41,40,41,40;RE=81;REF_strand=55,51;Strandbias_pval=0.883559;AF=0.433155	GT:DR:DV	0/1:106:81
chrX	1186779	111256	N	AGTCTAGTCCTATCTCTTAGTCAGTTCTAATTCTGTGTTTTGGCGGTGTCTAATCCTATATACGCCTTCTGTCCAAGCCTATGCTATGCTGTCCTACCCCCCTTGATTCTAGCCTATTGCTGCTGGCTCTTGGTTTCCTCTCTGCTTTCCGATCCTAAAATCCTGTTTTGATGTATCGTAAGTTCCTCTTCTCTCGTCTCATTTCTTGTCCTAGCCTATCCTAAGACGATCCTATCCTAAAATCCTATATCCTGTGTTTATTCTAATCCTATGCCCCCACCTTGTCTTCTCTTCTCTTCATGCTGTTTGTTCGCCCCCTTCTGTTTTCTCTTTTCTTCGGGCCTAGCCTATCCGGTTTTTTTGTATCCTATTCCTCGCTCTTCTCTCTCCTATCCTACCTTAATTAGGCCTGTTTTGATTCGTCCTTTCTCTCCTCTGGTCGCTATCCTATCCTGCCTTAGGCTGCGCTTTTCTTAATCCTGTCCTTGATCCTAGAT	.	FAIL_NOTPRECISE	IMPRECISE;SVMETHOD=Snifflesv1.0.12;CHR2=chrX;END=1186813;STD_quant_start=37.195947;STD_quant_stop=32.575356;Kurtosis_quant_start=-0.868886;Kurtosis_quant_stop=0.581238;SVTYPE=INS;SUPTYPE=AL,SR;SVLEN=464;STRANDS=+-;STRANDS2=18,8,18,8;RE=26;REF_strand=49,27;Strandbias_pval=0.811733;AF=0.254902	GT:DR:DV	0/0:76:26
chrX	1186759	111257	N	GTGCGCGCCAGGACTTAGTGGGTAGGCGAGCGATCCCTGTCTCGGGGGT	.	FAIL_NOTPRECISE	IMPRECISE;SVMETHOD=Snifflesv1.0.12;CHR2=chrX;END=1186758;STD_quant_start=30.866281;STD_quant_stop=113.467256;Kurtosis_quant_start=-0.133373;Kurtosis_quant_stop=-1.834895;SVTYPE=INS;SUPTYPE=AL;SVLEN=400;STRANDS=+-;STRANDS2=13,11,13,11;RE=23;REF_strand=49,27;Strandbias_pval=0.469983;AF=0.232323	GT:DR:DV	0/0:76:23
chrX	1187955	111258	N	AGAGGAAGAAAGAAAGAAACTAAAAAAAAAAAAAAGAACGAGAGAAAGAAAGAAGAAAGAGAGACACGATAGAAAGAATG	.	FAIL_NOTPRECISE	IMPRECISE;SVMETHOD=Snifflesv1.0.12;CHR2=chrX;END=1187999;STD_quant_start=16.633300;STD_quant_stop=13.360389;Kurtosis_quant_start=8.320667;Kurtosis_quant_stop=-0.627173;SVTYPE=INS;SUPTYPE=AL;SVLEN=31;STRANDS=+-;STRANDS2=7,18,7,18;RE=24;REF_strand=47,41;Strandbias_pval=0.0398786;AF=0.214286	GT:DR:DV	0/0:88:24
chrX	1209537	111259	N	TTTACCTTCCCCTTTTCCCCCCCCCCCCCCCCCCACCTTCTCCCCTCTGTACCCTCCCCCCCCT	.	FAIL_NOTPRECISE	IMPRECISE;SVMETHOD=Snifflesv1.0.12;CHR2=chrX;END=1209602;STD_quant_start=53.942562;STD_quant_stop=62.071733;Kurtosis_quant_start=-1.428784;Kurtosis_quant_stop=-1.301342;SVTYPE=INS;SUPTYPE=AL;SVLEN=55;STRANDS=+-;STRANDS2=3,12,3,12;RE=15;REF_strand=49,57;Strandbias_pval=0.0920589;AF=0.123967	GT:DR:DV	0/0:106:15
chrX	1217559	111260	N	TTGGTGACCCAGGGAAGCCACCCACCTTAGAAACAA	.	PASS	PRECISE;SVMETHOD=Snifflesv1.0.12;CHR2=chrX;END=1217559;STD_quant_start=0.000000;STD_quant_stop=1.656157;Kurtosis_quant_start=13.932787;Kurtosis_quant_stop=13.026895;SVTYPE=INS;SUPTYPE=AL;SVLEN=31;STRANDS=+-;STRANDS2=32,39,32,39;RE=71;REF_strand=61,58;Strandbias_pval=0.454658;AF=0.373684	GT:DR:DV	0/1:119:71
chrX	1236284	111261	N	TCCTTTTCCGTCCTTTTTCTTTTCCTTCTCTTTTCTTTCTTTTTTCTCTTTCCTCCCGAATAGGCCCTT	.	FAIL_NOTPRECISE	IMPRECISE;SVMETHOD=Snifflesv1.0.12;CHR2=chrX;END=1236307;STD_quant_start=19.369220;STD_quant_stop=21.059440;Kurtosis_quant_start=-1.661854;Kurtosis_quant_stop=-1.783199;SVTYPE=INS;SUPTYPE=AL;SVLEN=34;STRANDS=+-;STRANDS2=19,7,19,7;RE=24;REF_strand=42,41;Strandbias_pval=0.0689502;AF=0.224299	GT:DR:DV	0/0:83:24
chrX	1238202	111262	N	CTTGTTTGTGGACCCTGTGGTTCCCCCCTGTTGTATTATCGCCTCCACCATCTGCGCTTGCCTGTTATCCTGGTCTTGAGAA	.	FAIL_NOTPRECISE	IMPRECISE;SVMETHOD=Snifflesv1.0.12;CHR2=chrX;END=1238203;STD_quant_start=24.707033;STD_quant_stop=24.899799;Kurtosis_quant_start=0.173249;Kurtosis_quant_stop=-0.562081;SVTYPE=INS;SUPTYPE=AL;SVLEN=82;STRANDS=+-;STRANDS2=13,20,13,20;RE=33;REF_strand=37,47;Strandbias_pval=0.683001;AF=0.282051	GT:DR:DV	0/0:84:33
chrX	1286076	111263	N	GATGGACTTTTCAATTCACTGAGTTGAGACAACATAAATGCGACATTTGGGACAAAAAGGCAAAATTAGATCCTAACATCATATAGTCACCCAGCAAAATTAACAAGGCGAGAAGTTAGCACAATGAACGTAGCAGGGGGAAGAACAAACATGAATACGTTTATCGGTTAACCTCAGAATATTGAAACGCCTTCATAACTAACGGTCAAAGTTGAGAAGAATAGAGCAGACATTTCAACTATGAGAATGAAGAAAAAAAAAAAAGCACACCAAACGCAAAGCTCGAAATAAGGGAATAAAGCCATTGAAAATCGCAGACTACTTATCACATGGACAAGGGCTTTTTTCCCGATGGAAAAGAGTTCGTCTAACAAATCAAGAAACAAAAACACTCGAGAAAGAAGGGCGAACATAACTCCTGGATATGAAAACATACAAAAATGGTCCTACAAAGAAGTGTGAGTTGTTACCCCCTTAAGAGAACATGGGGCACAAAACTCACCGAGAGCCATCTACTGATGGCAAAGGGCAAACACTTTGATGCTACACTTCTCTGACACGGGTGCTGGCAAGGCAGACACTCATGTGATACGGTGCGTGGGAAGGCAAAAGGAAAAGTCCAGATGTGGGTGTTGGGGGGGTGTCCGCGGGTAACATCGGTGTCACTTTTTATAAAGATTTTTATGTATTTATTCATGAGAGAACAGACGAGAGAGGCAGAGACACAAGCAGAGGGAAAGCAGCTCCATGCAGGGAGCCCCATGGGGGACTTGATTCCGCGGACACGGGAATCATGCCCTGAGGCCAAGGCAGACGCTCAAGCGCAGCTGAGCCACGCAGGCGGTCCCTTCGCTAGTGCCAATTTGAACACATTATATGTTGATGCCACCAAACCAGTTCCAGAAATGTGCCCTGGAGATGCAAGGTGGACGGCCATCATGGAGCCCACGTTTATCAACTACGAGCACGTCCGCGGCATTAGGGCCATTGATGAAACAGCCTACAAAACACATCCCACGCGGTGGGGTGTCCTACCTCCTGGTGTCCACAGTGCACTCAGGGAACAGGGAGCAGCCTTGATTGGGCCTACGCGGCGAGCTGGAACAACACCATGAAACAATCAATGGTCCTAGACATGCGCTTTGGGGACATGCGCCAGGCAGGTGGCAGTGGGGGCGGGAAACCGGGGCCCCGGCTCGCCGCACAAAGCC	.	FAIL_NOTPRECISE	IMPRECISE;SVMETHOD=Snifflesv1.0.12;CHR2=chrX;END=1286078;STD_quant_start=0.720082;STD_quant_stop=14.178753;Kurtosis_quant_start=21.308104;Kurtosis_quant_stop=2.360361;SVTYPE=INS;SUPTYPE=AL,SR;SVLEN=1202;STRANDS=+-;STRANDS2=28,26,28,26;RE=54;REF_strand=32,25;Strandbias_pval=0.705314;AF=0.486486	GT:DR:DV	0/1:57:54
chrX	1293821	111264	N	ATGGATGCTAAGAAGCGTACATTTGTTGGAAGATGAAATTGTGATTTATGGATTATGTATTGATGTATTAATGAGGGTATTCATGGATGGCTTGATTATTTATGC	.	FAIL_NOTPRECISE	IMPRECISE;SVMETHOD=Snifflesv1.0.12;CHR2=chrX;END=1293820;STD_quant_start=44.470777;STD_quant_stop=35.200142;Kurtosis_quant_start=-0.474927;Kurtosis_quant_stop=-1.021798;SVTYPE=INS;SUPTYPE=AL;SVLEN=156;STRANDS=+-;STRANDS2=20,21,20,21;RE=41;REF_strand=45,52;Strandbias_pval=0.853047;AF=0.297101	GT:DR:DV	0/0:97:41
chrX	1307476	111265	N	TGAGTATTTCTGGACAAAGAGACGAAAAGGGATGCGTGGCCGCGCCGTTGCGGCCGCTGGGAGCAGCGCTGTTGAAGCCGCCAGCGTAGTTGGGAAGCGAGGCGCGGCGTGCGTGCGCTCGTCCCAGGAGGGGTCGCGTGTGCCGCCCTCGGGGTGCCCCCAGGCCCGGGCGCAGCGCCCGTAGTACAATGTAGCGCCGCTCCAGGGCCCGCCGCGGATACTTTGTTTGCCAAGAACTTGTGCGTTCCCCGAGGTATCCCCCGGCATTAGGCTGCGTTCCGGACCCCGGGGCTCGGGGTTGCAGCGCGGCCCCGGTGCGAGCGGAGCGCCGGGCGCGCGTCCCCGGCCTGCTCGCCAGGGGGCTCGCAGGGGGTCCCCGGCGGGCTCCCCGGCTCGGGCTCCGCACCCCGCTCGCCCTGCGCGCCGCGCACCGCGCGGCCCGCCAGCCGCAGCCCGCGAGCCACCAGGGCGCCGGGGCCACGGCCAGCCCCCCCCTTCGGCAGCGCCCTTCTCCCCCCCCCTCCTTTCCCACTCCGCTCCCGCGGGCGAGGGGAACGGGCACAGGGGGCGGCCCGGCCGCTGCCCGGGGGCCCAGGTTCGGGGAGGGACGGCGCTCCGAGGGGAGGAGGCGGGGGCGGCTGCCGGGCCGGGGCCCGGGGTGAGGGGGACGCGCGGCGAGCCGCCCGGGTGGCTCGTGCCCCCACCCGGGCCGCCGAGCTGGGATCGCCCCCGCCCCCGCCCACGAGTAGGAGCGCCCCCCCGGCCCCGCGCCCCCCCGCCCCTCCGCCCGCCGGCCGCCAGAGCACCCCCGCGCCGCGCGCCGCGACCCGCTGACTTGGCTCGGAAGCCCGGACCAGCCGCTCCCCGACAGCCGCGTAGCATACCACGCCGGCCCGCGCCTTAAACCGCACGGCGCCCCGCGCGCAGAAAAGCGAATGCTGCCCGGACGCCCTCGCCCGCCGGCGCGCCGTGCGACACCCGCCGCCCGCGCCCGGGACC	.	UNRESOLVED	PRECISE;SVMETHOD=Snifflesv1.0.12;CHR2=chrX;END=1307478;STD_quant_start=1.702939;STD_quant_stop=0.632456;Kurtosis_quant_start=5.257014;Kurtosis_quant_stop=1.990935;SVTYPE=INS;SUPTYPE=AL,SR;SVLEN=999;STRANDS=+-;STRANDS2=6,13,6,13;RE=19;REF_strand=0,0;Strandbias_pval=1;AF=1	GT:DR:DV	1/1:0:19
chrX	1307478	111266	N	<DEL>	.	FAIL_GAP	PRECISE;SVMETHOD=Snifflesv1.0.12;CHR2=chrX;END=1309997;STD_quant_start=0.447214;STD_quant_stop=0.632456;Kurtosis_quant_start=6.597921;Kurtosis_quant_stop=4.779644;SVTYPE=DEL;SUPTYPE=SR;SVLEN=-2519;STRANDS=+-;STRANDS2=10,6,10,6;RE=16;REF_strand=0,0;Strandbias_pval=1;AF=1	GT:DR:DV	1/1:0:16
chrX	1333506	111267	N	TAACATGGGTAAGAAAAAAAAAAAAAAGAAGAAAAAAAAAATAA	.	PASS	PRECISE;SVMETHOD=Snifflesv1.0.12;CHR2=chrX;END=1333517;STD_quant_start=2.497618;STD_quant_stop=1.951800;Kurtosis_quant_start=5.034677;Kurtosis_quant_stop=4.753210;SVTYPE=INS;SUPTYPE=AL;SVLEN=39;STRANDS=+-;STRANDS2=22,21,22,21;RE=43;REF_strand=52,46;Strandbias_pval=0.856532;AF=0.304965	GT:DR:DV	0/1:98:43
chrX	1335539	111268	N	ATTTTTTTTTTTTTTTTTTATTTTTTTTTTTTGTTTATTTTTTGTTTTTTTG	.	FAIL_NOTPRECISE	IMPRECISE;SVMETHOD=Snifflesv1.0.12;CHR2=chrX;END=1335545;STD_quant_start=3.754997;STD_quant_stop=15.684387;Kurtosis_quant_start=6.889436;Kurtosis_quant_stop=-1.022343;SVTYPE=INS;SUPTYPE=AL;SVLEN=52;STRANDS=+-;STRANDS2=20,0,20,0;RE=20;REF_strand=57,42;Strandbias_pval=6.99542e-05;AF=0.168067	GT:DR:DV	0/0:99:20
chrX	1342552	111269	N	GAGGGATTGGTGGGTAGATGGGATTGATCGCAGATGGATGAGTGATGGGATAAAATGAATGGAAAATGGGTGGGAGGATTGATGGTTGGGATGGATGGAAGACAGATA	.	FAIL_NOTPRECISE	IMPRECISE;SVMETHOD=Snifflesv1.0.12;CHR2=chrX;END=1342551;STD_quant_start=13.881776;STD_quant_stop=23.163669;Kurtosis_quant_start=-1.751063;Kurtosis_quant_stop=-1.701396;SVTYPE=INS;SUPTYPE=AL;SVLEN=115;STRANDS=+-;STRANDS2=30,25,30,25;RE=55;REF_strand=41,35;Strandbias_pval=1;AF=0.419847	GT:DR:DV	0/1:76:55
chrX	1349673	111270	ACACTGCCTTTGCCATTCTGGCCTCCTGAAGTGCCAGAGAAGAAACTTCTGGTGTTTTAGGGTGCGTGCGCTTGGGATAAGACAGCACGGCAACCGCGGGAAGCGGATGCAGATCGTGCGGGAGCCGGGCTTGCCCGGACCGTCTGGAACCGCAGAGTGGCCCGCGGCCGGGCCCGAACGTGCTCCATGCCTCTGTTTTTTTATAACTCAGCTGCGTTCTG	N	.	PASS	PRECISE;SVMETHOD=Snifflesv1.0.12;CHR2=chrX;END=1349894;STD_quant_start=0.901388;STD_quant_stop=0.500000;Kurtosis_quant_start=1.365713;Kurtosis_quant_stop=8.531070;SVTYPE=DEL;SUPTYPE=AL;SVLEN=-221;STRANDS=+-;STRANDS2=18,15,18,15;RE=33;REF_strand=50,38;Strandbias_pval=0.839676;AF=0.272727	GT:DR:DV	0/0:88:33
chrX	1351645	111271	N	CCACACCGCCACCTTTCTAAGCAACCGCAATTGTGGGAAGGAGTCAGTGC	.	PASS	PRECISE;SVMETHOD=Snifflesv1.0.12;CHR2=chrX;END=1351649;STD_quant_start=0.730297;STD_quant_stop=2.463060;Kurtosis_quant_start=11.505624;Kurtosis_quant_stop=1.916332;SVTYPE=INS;SUPTYPE=AL;SVLEN=46;STRANDS=+-;STRANDS2=16,15,16,15;RE=31;REF_strand=51,39;Strandbias_pval=0.678226;AF=0.256198	GT:DR:DV	0/0:90:31
chrX	1358874	111272	N	GTGCTCGGACCGCGCTGCTGGGCTCACCGGGCCCCGGCGCCCGCCGGGGCTGGGCGGGTCGGCCGCGGGGGGCGCGGGCGGCGGGCGTTCGGGGCGGCGGCTCCATGGGCTGAGGACGCGGGGCGCGTGCCGGGTTAGCGGGAGGCGGCGCGCCGACAAGGTCCCCGCGAACTTGGGCCGGCGGCGAGGCGGGCGGGCGCGCGTGTGGTGACAGGTGGCAAGCCCGGCCCCGCGGGGCGCAGCGCGCGGCCGAACGCGGGCGGGCGTGGGCCGCCTTGTGGGCGAGCGCAAGGCGGGGGGTAGCGCTGCGGCCTGCGGTGTGTTCCTGCGCGCGACCCCTGCGCCCCAGGCCGCCCCGGGGGGTCGCATGCGGAAGGCTGCAGGGGGGCCCCGCGTCCGTCTCCTGCGCGCCACCCACCCCTCCCGGGGTCCCCTTCTGGCCCCTTTTGCGGAGCCCCCTCCCCTGCCGCCGCCTCTCCGGCCCCTGCGCTGCGCTTCAGAACGAATGTGCGAGGTTGGAGGGCTGCCTGCCAGGGAAGGCGAACCCCTCTCCTTCTTCTTTCCTGCGGGAGGGGGCTGCGTTATGCGTTCCAAGCAGCTGCTCT	.	FAIL_NOTPRECISE	IMPRECISE;SVMETHOD=Snifflesv1.0.12;CHR2=chrX;END=1358873;STD_quant_start=30.945113;STD_quant_stop=160.710921;Kurtosis_quant_start=5.291807;Kurtosis_quant_stop=1.081892;SVTYPE=INS;SUPTYPE=AL,SR;SVLEN=1191;STRANDS=+-;STRANDS2=5,7,5,7;RE=12;REF_strand=20,10;Strandbias_pval=0.174386;AF=0.285714	GT:DR:DV	0/0:30:12
chrX	1377677	111273	N	GGCTGAGTGTATGGATGGATGGAATGGATGGAGGGATGGATGGATGGATGGATGTTTGAGTGGAAGGGATTGGATGATGATGGGAGGATGATGGATGGAGTCAAGAATGACGAGATGTTTGAGTAGCATGATGGGTGGGTAGATAGGTGCCTAATGATGGATGGTTGGGTGGATGGATGGATGGATGGATGGATGTTTGAGTGGAGGATGGTGGTGGTGGCTG	.	FAIL_NOTPRECISE	IMPRECISE;SVMETHOD=Snifflesv1.0.12;CHR2=chrX;END=1377676;STD_quant_start=32.564728;STD_quant_stop=24.418887;Kurtosis_quant_start=-0.056095;Kurtosis_quant_stop=-1.255377;SVTYPE=INS;SUPTYPE=AL;SVLEN=237;STRANDS=+-;STRANDS2=35,45,35,45;RE=79;REF_strand=36,50;Strandbias_pval=0.875607;AF=0.478788	GT:DR:DV	0/1:86:79
chrX	1387647	111274	N	TCCACCGTAGTATCGGTTCAAGTCCGGCCCTCAACACGTGAGGTGAGGCCCCCCCTGCATGGAGCAGTGCAATGTGGGTTAATCAATGGCGCAATGCAGTGATGACGGGAAAAAAAGAAAAAAAAAAAAAAAAAACCCCCCGGTCTCAAGTGTCAGGCTGGATGCCAGGAGAGGCTAGCAGGAGACGCGCGAGGGGGAGGTTCGGGGGTGCTGGAATGAGCTTCCCAAAAGCCGGACCTGCCCCACACACCACCCCATGGGCCGCACTCGTGAGGCCTCCAGCTGAGGCATCACCCGTTTGTAGCTTTCACGCCGGGTCTCGCAAAACGTCAAAAAGTCACATTAAAACGCCTTTTAGCTTCCCCAAAGCGCCTTATTCAGATTATAGAACCAAGAACATCTCCGCTCCACGGCCAGGGTCATCCAACGGGACAGAAGGACGGGTTTCTGTCCTCAAAACAGGTCCCTGCAGAAGGCGTTCCCGTGAACATCCTGCCCACGACCACTCCCTCCCCACCCGGCGTGAGAAAAAGATAATATTTTTCAAGTATTTTGGGATAGTCCAACGCCCGTGCAGTTTGAGCTTTTTGGGTTTGTTGTGGCTTTTTGGTTCTTGTTTTTGGGTTGCAATTTGTTGTTTAAAGCTTCAGTTTTTTTCCAGAAGTAACGCTCGACATCAGCTCCACGGCAGAGAGGCGGGGAAGGAGGGACTGGCAGGGCGACAGGAGGCGCGAGCCGAAGAAAATGCAAGTTAGTTGTGTTCCTGTCAAGTTCCCCCGTGCAGTTTGAAAAAACTAGCAAAAAAAAAAAGAAAGAAAATAAAAATAGCAAAATCACTAAAACCCTGACTTGGGAGGGAAATATTTCCGCAAATTCTCCATGTTTTGTGGTCACCCTCCTGGGCATAGCTTGAAGTGTAGCACGCACTGCTGATAACGTCAAGTTTAATTTAGTCATATAGTATTTCTCTACGCCTGCGCCCTACTTTATTCCACAAAA	.	FAIL_NOTPRECISE	IMPRECISE;SVMETHOD=Snifflesv1.0.12;CHR2=chrX;END=1387647;STD_quant_start=0.392232;STD_quant_stop=11.228398;Kurtosis_quant_start=11.355550;Kurtosis_quant_stop=-1.873293;SVTYPE=INS;SUPTYPE=AL,SR;SVLEN=999;STRANDS=+-;STRANDS2=29,24,29,24;RE=53;REF_strand=20,14;Strandbias_pval=0.82536;AF=0.609195	GT:DR:DV	0/1:34:53
chrX	1390600	111275	N	TTCCTTCTATCCTTCTCCTCCAACATCCATCATCCG	.	FAIL_NOTPRECISE	IMPRECISE;SVMETHOD=Snifflesv1.0.12;CHR2=chrX;END=1390610;STD_quant_start=7.007139;STD_quant_stop=11.040833;Kurtosis_quant_start=0.091141;Kurtosis_quant_stop=6.559000;SVTYPE=INS;SUPTYPE=AL;SVLEN=32;STRANDS=+-;STRANDS2=12,9,12,9;RE=21;REF_strand=40,36;Strandbias_pval=0.807022;AF=0.216495	GT:DR:DV	0/0:76:21
chrX	1393198	111276	N	AGGCCTCCGGTGGGGGCAGACGCCTCCATGCCTTCTGTGCAGACGGCTACAGGTTTGTGTGCGTCAGAAGGCCTCCACCAGTGTGTGGTCGGGAAGGCCTCCCGGTGTGTTGTCCGAAAGGCCCTCCAGCGGTCTCCTGGGGGCAGAAGGCCCTCCAGTGGTGCGTTTAAGGTCTGAATGCTAAGGTGTGTTTGCGTCGT	.	FAIL_NOTPRECISE	IMPRECISE;SVMETHOD=Snifflesv1.0.12;CHR2=chrX;END=1393204;STD_quant_start=48.552622;STD_quant_stop=68.616949;Kurtosis_quant_start=2.085337;Kurtosis_quant_stop=0.053773;SVTYPE=INS;SUPTYPE=AL;SVLEN=186;STRANDS=+-;STRANDS2=14,14,14,14;RE=28;REF_strand=43,40;Strandbias_pval=1;AF=0.252252	GT:DR:DV	0/0:83:28
chrX	1393817	111277	N	<DEL>	.	FAIL_GAP	PRECISE;SVMETHOD=Snifflesv1.0.12;CHR2=chrX;END=1395549;STD_quant_start=9.757049;STD_quant_stop=2.302173;Kurtosis_quant_start=-0.398716;Kurtosis_quant_stop=-0.637175;SVTYPE=DEL;SUPTYPE=SR;SVLEN=-1732;STRANDS=+-;STRANDS2=6,6,6,6;RE=12;REF_strand=15,12;Strandbias_pval=1;AF=0.307692	GT:DR:DV	0/1:27:12
chrX	1393819	111278	NNNNNNNNNNNNNNNNNNNNNNNNNNNNNNNNNNNNNNNNNNNNNNNNNNNNNNNNNNNNNNNNNNNNNNNNNNNNNNNNNNNNNNNNNNNNNNNNNNNNNNNNNNNNNNNNNNNNNNNNNNNNNNNNNNNNNNNNNNNNNNNNNNNNNNNNNNNNNNNNNNNNNNNNNNNNNNNNNNNNNNNNNNNNNNNNNNNNNNNNNNNNNNNNNNNNNNNNNNNNNNNNNNNNNNNNNNNNNNNNNNNNNNNNNNNNNNNNNNNNNNNNNNNNNNNNNNNNNNNNNNNNNNNNNNNNNNNNNNNNNNNNNNNNNNNNNNNNNNNNNNNNNNNNNNNNNNNNNNNNNNNNNNNNNNNNNNNNNNNNNNNNNNNNNNNNNNNNNNNNNNNNNNNN	N	.	FAIL_GAP	PRECISE;SVMETHOD=Snifflesv1.0.12;CHR2=chrX;END=1394454;STD_quant_start=0.000000;STD_quant_stop=0.632456;Kurtosis_quant_start=-0.534074;Kurtosis_quant_stop=-1.547655;SVTYPE=DEL;SUPTYPE=AL,SR;SVLEN=-635;STRANDS=+-;STRANDS2=16,5,16,5;RE=21;REF_strand=7,0;Strandbias_pval=0.28953;AF=0.75	GT:DR:DV	0/1:7:21
chrX	1395125	111279	N	GCACTCTCCAAGCGGGGAGGGGTTCCCGTGCCCCCGCCCGGCCCTGTGGGGTCCCTGGGGGCGGTGGGGGGTCCCCCGGTTGTGTCCCCCGCCGGGAGGAAGGCAGGTAGTTCTTGGCGTTCTCCCGGGCCCCCTTGCGGGCGCG	.	FAIL_NOTPRECISE	IMPRECISE;SVMETHOD=Snifflesv1.0.12;CHR2=chrX;END=1395124;STD_quant_start=51.889305;STD_quant_stop=41.280746;Kurtosis_quant_start=4.098362;Kurtosis_quant_stop=4.829136;SVTYPE=INS;SUPTYPE=AL;SVLEN=94;STRANDS=+-;STRANDS2=8,3,8,3;RE=11;REF_strand=14,8;Strandbias_pval=0.709205;AF=0.333333	GT:DR:DV	0/1:22:11
chrX	1398727	111280	GGCGTCCGTCCCAAGTGAATCCGCACAGACCGCACTGGGA	N	.	PASS	PRECISE;SVMETHOD=Snifflesv1.0.12;CHR2=chrX;END=1398765;STD_quant_start=1.664101;STD_quant_stop=1.300887;Kurtosis_quant_start=-1.898293;Kurtosis_quant_stop=-1.872528;SVTYPE=DEL;SUPTYPE=AL;SVLEN=-38;STRANDS=+-;STRANDS2=12,14,12,14;RE=26;REF_strand=42,47;Strandbias_pval=1;AF=0.226087	GT:DR:DV	0/0:89:26
chrX	1406682	111281	N	<DEL>	.	FAIL_GAP	PRECISE;SVMETHOD=Snifflesv1.0.12;CHR2=chrX;END=1408382;STD_quant_start=0.000000;STD_quant_stop=0.516398;Kurtosis_quant_start=2.523187;Kurtosis_quant_stop=-0.044656;SVTYPE=DEL;SUPTYPE=SR;SVLEN=-1700;STRANDS=+-;STRANDS2=16,15,16,15;RE=31;REF_strand=0,0;Strandbias_pval=1;AF=1	GT:DR:DV	1/1:0:31
chrX	1421981	111282	N	GGATTGAACCCAAGGTCAAGAACGTCCCAAAG	.	PASS	PRECISE;SVMETHOD=Snifflesv1.0.12;CHR2=chrX;END=1421982;STD_quant_start=4.989990;STD_quant_stop=5.215362;Kurtosis_quant_start=1.084917;Kurtosis_quant_stop=0.627493;SVTYPE=INS;SUPTYPE=AL;SVLEN=32;STRANDS=+-;STRANDS2=8,10,8,10;RE=18;REF_strand=54,40;Strandbias_pval=0.43827;AF=0.160714	GT:DR:DV	0/0:94:18
chrX	1423032	111283	N	ATTTTTGGTGTGTTTTTTTTTTTTGTTTTTTTTTTTTTTGTTTTTTTTTTTTTTTTTTC	.	PASS	PRECISE;SVMETHOD=Snifflesv1.0.12;CHR2=chrX;END=1423038;STD_quant_start=2.896358;STD_quant_stop=2.677063;Kurtosis_quant_start=4.151158;Kurtosis_quant_stop=4.212825;SVTYPE=INS;SUPTYPE=AL;SVLEN=53;STRANDS=+-;STRANDS2=21,15,21,15;RE=36;REF_strand=56,41;Strandbias_pval=1;AF=0.270677	GT:DR:DV	0/0:97:36
chrX	1424266	111284	N	TCTTCATTGCCATCTTGCTCTTATTCTAATGCACTCATCTTTTG	.	FAIL_NOTPRECISE	IMPRECISE;SVMETHOD=Snifflesv1.0.12;CHR2=chrX;END=1424273;STD_quant_start=30.700163;STD_quant_stop=21.009522;Kurtosis_quant_start=-1.035103;Kurtosis_quant_stop=4.822970;SVTYPE=INS;SUPTYPE=AL;SVLEN=50;STRANDS=+-;STRANDS2=15,2,15,2;RE=17;REF_strand=52,40;Strandbias_pval=0.0146283;AF=0.155963	GT:DR:DV	0/0:92:17
chrX	1440953	111285	N	AGCCATTCAGCATCAATCAATCCATCCATCCATCCATACCTCGAACATAGCAGATCTATCCATGCAATCACCCATCAAGCCGATCAGGTTTTCCATCCTCCATCCATCCATCCATCCATCCAGCCATCATCCATCCATTTATCGCACATCCATACCTCCATGCCATTCACCCACCATCCATTGATCCATCCGATCCTCCGTCCATTTATCCATCCATCATATCTACATGCACTCACGCCATCCACCCATATGGTTGATCCATCCCATCCTGCCCGCACCTATCATATATAATACCATGCAACCCCAATCCATCCATCATTTAGACCCATCAACCCACCCA	.	FAIL_NOTPRECISE	IMPRECISE;SVMETHOD=Snifflesv1.0.12;CHR2=chrX;END=1440956;STD_quant_start=3.872983;STD_quant_stop=16.741736;Kurtosis_quant_start=4.951880;Kurtosis_quant_stop=-0.275741;SVTYPE=INS;SUPTYPE=AL,SR;SVLEN=328;STRANDS=+-;STRANDS2=27,38,27,38;RE=57;REF_strand=37,46;Strandbias_pval=0.740518;AF=0.407143	GT:DR:DV	0/1:83:57
chrX	1447910	111286	GGATGGATGGGTCGATGGATGGGTGGATAGATGAATGGATCGATGGATGGATGAGTGGATAGATGGATGGATGGATGGA	N	.	PASS	PRECISE;SVMETHOD=Snifflesv1.0.12;CHR2=chrX;END=1447983;STD_quant_start=5.009990;STD_quant_stop=6.618157;Kurtosis_quant_start=0.643845;Kurtosis_quant_stop=-0.564205;SVTYPE=DEL;SUPTYPE=AL;SVLEN=-73;STRANDS=+-;STRANDS2=9,5,9,5;RE=14;REF_strand=30,27;Strandbias_pval=0.553329;AF=0.197183	GT:DR:DV	0/0:57:14
chrX	1450812	111287	N	CGGTGTTCCTCCCCCAAACCATGCGCTGGGGAGCGGAGTCCCTCCCAAAATCCCGCGCCTTGGATTCGGGAGTTCCTCCCCAAATCCCTGCGCCTGGGATGCGGTGTCCTCTCTCAATTCTGCCCCTGCGATGCGAGTCCTCCCCAAATCCCTTGGCACCTGGGTGCGGAGAGGTCCTCCTAAAATGATTGGCAACTGGATGCGGAGAGTCCTCCCCAAATTCCTTGCACCTGGGATGCGAGTCCTCCTTCAAATCCCTGCGCCTGGGATTCGGTGTCCTCCCAAAATCCCTGCCCTGGGATGCGGATCCTCCCCAAATCCCCTGCGCCTGAGCGGTGTCCTCCCAATCCCTGTGCCTGGGATGCGGTTGTCCTCCTCAATCCCTGCGCCTGGGATGCGGAGTCCCCCCAATCCCTGCGCCCTGGGCTGC	.	FAIL_NOTPRECISE	IMPRECISE;SVMETHOD=Snifflesv1.0.12;CHR2=chrX;END=1450822;STD_quant_start=13.619838;STD_quant_stop=28.908476;Kurtosis_quant_start=6.758047;Kurtosis_quant_stop=3.427301;SVTYPE=INS;SUPTYPE=AL;SVLEN=431;STRANDS=+-;STRANDS2=6,7,6,7;RE=13;REF_strand=30,48;Strandbias_pval=0.760592;AF=0.142857	GT:DR:DV	0/0:78:13
chrX	1450874	111288	ATGCGGTGTCCTCCTCAAATTCTTGCCCCTGCGATGCGGTGTCCTCCTCAAATTCTTGC	N	.	FAIL_NOTPRECISE	IMPRECISE;SVMETHOD=Snifflesv1.0.12;CHR2=chrX;END=1450938;STD_quant_start=34.032338;STD_quant_stop=19.521783;Kurtosis_quant_start=-1.845318;Kurtosis_quant_stop=-2.022234;SVTYPE=DEL;SUPTYPE=AL;SVLEN=-64;STRANDS=+-;STRANDS2=9,12,9,12;RE=21;REF_strand=29,48;Strandbias_pval=0.801181;AF=0.214286	GT:DR:DV	0/0:77:21
chrX	1451247	111289	CTCCCCAAATCCCTACCCGGGGCATGCGGTGT	N	.	PASS	PRECISE;SVMETHOD=Snifflesv1.0.12;CHR2=chrX;END=1451280;STD_quant_start=4.940826;STD_quant_stop=5.546594;Kurtosis_quant_start=1.360067;Kurtosis_quant_stop=0.814445;SVTYPE=DEL;SUPTYPE=AL;SVLEN=-33;STRANDS=+-;STRANDS2=12,23,12,23;RE=35;REF_strand=33,48;Strandbias_pval=0.541223;AF=0.301724	GT:DR:DV	0/1:81:35
chrX	1470153	111290	N	CTTGCCTGGCCATTTCTTTTCTTTTTTTTTTTTTTAAAGATATTTATTTATTTATTTATTCATGATAGTCACAGAAGCTGGAGCAGCGAGGCAGAGACACAGGCAGATGGGGCGAAGCACGGCTCCATGCACCTGGCGAGCCCGCTGTGGGATTCGATCCCGGGTCTCCAGTATGCCGCCTGCGGCCAAAAGTCAGGCGCCAAACAGCTGCGCCACAAAGGGCTCC	.	PASS	PRECISE;SVMETHOD=Snifflesv1.0.12;CHR2=chrX;END=1470152;STD_quant_start=0.377964;STD_quant_stop=3.741657;Kurtosis_quant_start=2.795278;Kurtosis_quant_stop=0.755756;SVTYPE=INS;SUPTYPE=AL;SVLEN=227;STRANDS=+-;STRANDS2=12,17,12,17;RE=29;REF_strand=38,45;Strandbias_pval=0.828624;AF=0.258929	GT:DR:DV	0/0:83:29
chrX	1476491	111291	NNNNNNNNNNNNNNNNNNNNNNNNNNNNNNNNNNNNNNNNNNNNNNNNNNN	N	.	FAIL_GAP	PRECISE;SVMETHOD=Snifflesv1.0.12;CHR2=chrX;END=1476558;STD_quant_start=0.000000;STD_quant_stop=4.527693;Kurtosis_quant_start=2.039541;Kurtosis_quant_stop=-1.442268;SVTYPE=DEL;SUPTYPE=AL;SVLEN=-67;STRANDS=+-;STRANDS2=37,36,37,36;RE=73;REF_strand=39,38;Strandbias_pval=1;AF=0.486667	GT:DR:DV	0/1:77:73
chrX	1477196	111292	N	CGTGCGGAGGAAGGGAGGAGGAGAGCCGGGAGGAGGTCCCCGTGGCCCCAAAGTCGCCGAGTCCAGGCGGGTGCGCGGGGGGGGGTGGGACGGTGGAGGTCGTGGGTGCCGAGGGGCGCCC	.	PASS	PRECISE;SVMETHOD=Snifflesv1.0.12;CHR2=chrX;END=1477203;STD_quant_start=2.585384;STD_quant_stop=3.490589;Kurtosis_quant_start=28.610732;Kurtosis_quant_stop=3.737620;SVTYPE=INS;SUPTYPE=AL;SVLEN=116;STRANDS=+-;STRANDS2=39,38,39,38;RE=77;REF_strand=45,41;Strandbias_pval=0.875951;AF=0.472393	GT:DR:DV	0/1:86:77
chrX	1485988	111293	CCCTTATGCACCAATGAATGTGTGCTCAATAGGAATAGGATATGTGCTCACGATC	N	.	PASS	PRECISE;SVMETHOD=Snifflesv1.0.12;CHR2=chrX;END=1486041;STD_quant_start=4.156047;STD_quant_stop=2.540580;Kurtosis_quant_start=-1.881941;Kurtosis_quant_stop=-1.722249;SVTYPE=DEL;SUPTYPE=AL;SVLEN=-53;STRANDS=+-;STRANDS2=8,14,8,14;RE=22;REF_strand=32,49;Strandbias_pval=1;AF=0.213592	GT:DR:DV	0/0:81:22
chrX	1486166	111294	N	AAAAAGGCAGACATGCAAAAAAAAAAAAACAAAAAAAACAT	.	PASS	PRECISE;SVMETHOD=Snifflesv1.0.12;CHR2=chrX;END=1486176;STD_quant_start=4.462809;STD_quant_stop=4.609772;Kurtosis_quant_start=0.984381;Kurtosis_quant_stop=1.046805;SVTYPE=INS;SUPTYPE=AL;SVLEN=36;STRANDS=+-;STRANDS2=11,14,11,14;RE=25;REF_strand=36,47;Strandbias_pval=1;AF=0.231481	GT:DR:DV	0/0:83:25
chrX	1491788	111295	N	GGGTATCCTTTTTTTTTTTTTTTTTTTTTTTCATTTTATTTTATCAGTCACCGAGAGGAGAGTGAGAGAGAGAGAGAGAGAGGAGAGAGGGGAGAGAGAGAGGCAGAGGGACACTGCATAGTGGAGAAAGCAGGATCCATTTTGACGGGAGCACCGATTGTTGGGACTTGATCCCCGAGCGTCCAGGATTTGCGCCCTTGGGCCAAAGGCAGCGCCCAAACCGCTGCGGCCACCCAGGGTCGATCCCTG	.	PASS	PRECISE;SVMETHOD=Snifflesv1.0.12;CHR2=chrX;END=1491791;STD_quant_start=0.338062;STD_quant_stop=4.610547;Kurtosis_quant_start=28.845702;Kurtosis_quant_stop=6.743166;SVTYPE=INS;SUPTYPE=AL;SVLEN=226;STRANDS=+-;STRANDS2=35,35,35,35;RE=70;REF_strand=41,38;Strandbias_pval=0.870266;AF=0.469799	GT:DR:DV	0/1:79:70
chrX	1505734	111296	N	CTAGGTGATTATTTTTTTTTTTAAAGATTTTATTTCATTTATTCATTATAAGTCAACAGAGAGAGAGCGAGAGGCGCGGGACACCGGCAGATGGAGAGCAGGCTAGGCTCCATGCACCGGGAGCCCGATGTGGGATTTGATCCCGTGTCTCCAGGATCGCGCCCTGGGCCAAAGGGCAGGCGCCCAAACCCGCTGCCGCCACCCAGGGATCCCTGTGC	.	PASS	PRECISE;SVMETHOD=Snifflesv1.0.12;CHR2=chrX;END=1505744;STD_quant_start=5.442002;STD_quant_stop=4.085622;Kurtosis_quant_start=6.657652;Kurtosis_quant_stop=3.355491;SVTYPE=INS;SUPTYPE=AL;SVLEN=213;STRANDS=+-;STRANDS2=12,14,12,14;RE=26;REF_strand=51,45;Strandbias_pval=0.658895;AF=0.213115	GT:DR:DV	0/0:96:26
chrX	1515282	111297	N	GGGGGGGGGGGGGGGGGGGGGGGGGGGGGGCTTCTCACCAATCCCCTCCACGCCCTCACCCCCTGCTTGGGCGTCCCTGCTTCCTGCCTCGGTTGTGCATTTTTTTGTGTGTATAATTTTGCATTGGAGTTTTGATTTGGCCAACATACAGATAACACCCATGCTCGATGCCCGTCAAGTGTCCC	.	FAIL_NOTPRECISE	IMPRECISE;SVMETHOD=Snifflesv1.0.12;CHR2=chrX;END=1515303;STD_quant_start=0.000000;STD_quant_stop=13.716236;Kurtosis_quant_start=0.698669;Kurtosis_quant_stop=1.756240;SVTYPE=INS;SUPTYPE=AL;SVLEN=140;STRANDS=+-;STRANDS2=37,37,37,37;RE=74;REF_strand=36,37;Strandbias_pval=1;AF=0.503401	GT:DR:DV	0/1:73:74
chrX	1527398	111298	TCGATTCTATTATCTATCTATCTATCTATCTATCCATCCAT	N	.	PASS	PRECISE;SVMETHOD=Snifflesv1.0.12;CHR2=chrX;END=1527437;STD_quant_start=4.438468;STD_quant_stop=4.701064;Kurtosis_quant_start=-1.519531;Kurtosis_quant_stop=-1.525699;SVTYPE=DEL;SUPTYPE=AL;SVLEN=-39;STRANDS=+-;STRANDS2=10,7,10,7;RE=17;REF_strand=44,49;Strandbias_pval=0.436737;AF=0.154545	GT:DR:DV	0/0:93:17
chrX	1534474	111299	N	GCCGTGGGCGCAATGTCTGGGTCGGCCGCAAGCCGTGAGGGGGGCCCCCGGGCGCGCGGGTGAGCGGTGGGGGGGCGCCGGCGGGCTGGGGCACGGGGCACGGGGCACTGGGGCACGGCTGCGCTCCGCCCGGGCGGTCGCGGGGCTGCGCGGGCCCCAGGGTGGCGGTGCGAGGGCCAGCGCCGCGCCCAGGGCAGGGTCGGGCGGGGCCGGGGCGGGAGCGAGACGCGCAGGAGGAAGGAAGCGGCGCGCGGCGGTGGGGGACCTGGGGTGGGACCGGACGTGCCGCCGAGTCGGGGAGGGGCTGGGGCGGCGGAAGCGGACCCGGCGGGGGCGCGCACGGAGGGGAGGGAGGGAGGGAGGGGGCTGGGGGTGAAGAGGGAACCGGCGGGGGGAGCTACCCGCCTCGGGAGAGTGGGGGGCAGAGAGTTGGGGGTACATGGGGGCCAACGGTGAGCGCGTGGGTGGCGGTGGGGACCCAGCCCTCGCCCAGGCCCGGGGGCAAGGGTCCGGGATTAGGTGACACTGGGGCCAAGGGAGAGTGTCCGGGCGGGTTGACGGATGGGTGGGGACCCGCCTTCTCCGGGGGTGGGTGGACAGAGAGTTGGGGAGGACAGTGTACTGGAGGGCGGGGACCACTGGAGGGCCCAAGGGCGCGTGTCCGGGCGGTGGAGCCCCGACAAAAACCTGTGGGGGACATGGTCGTGGCCGGATGCGACACTGGGGGGCCAAGGGAGCCGCGTGGGGGCGGTGGGACCCGGCCTCGCCAGGGGGGGCAAACGGTCGTTGGGGGAAGGGAGGGACACTGGGGCCAAGGGAGCGTGGCCAAGTCGGTGTGGACCGGCCGTGCAGGGTCGTGGAGGCGAGGGCGACCCTGGGGGCCAAGGGAGGCGCGTGGGGGCG	.	FAIL_NOTPRECISE	IMPRECISE;SVMETHOD=Snifflesv1.0.12;CHR2=chrX;END=1534474;STD_quant_start=0.433013;STD_quant_stop=27.599819;Kurtosis_quant_start=3.586070;Kurtosis_quant_stop=1.620796;SVTYPE=INS;SUPTYPE=AL,SR;SVLEN=1596;STRANDS=+-;STRANDS2=13,20,13,20;RE=33;REF_strand=0,0;Strandbias_pval=1;AF=1	GT:DR:DV	1/1:0:33
chrX	1539747	111300	N	TCAAAACAGAAAACCTAAAAAAAAAAACCAAAAAAAACAA	.	PASS	PRECISE;SVMETHOD=Snifflesv1.0.12;CHR2=chrX;END=1539746;STD_quant_start=0.000000;STD_quant_stop=3.833055;Kurtosis_quant_start=8.157705;Kurtosis_quant_stop=1.491454;SVTYPE=INS;SUPTYPE=AL;SVLEN=45;STRANDS=+-;STRANDS2=14,13,14,13;RE=27;REF_strand=38,45;Strandbias_pval=0.659676;AF=0.245455	GT:DR:DV	0/0:83:27
chrX	1556783	111301	N	CCGCAGGGGGTGGCGGCGGGGGATGGGTGTCCCTGCAGGCGGGTGGGGGGAACGCTGGAAAGGGTTCTCTGCAGGGTGGGGGGGGGTGGGGAGCTACCACCCCCTGCAGGGTGGGGAGTTGTTGGGGGGTGCCCTGCAGGTGGGGATTGGCTGGGGTGCCGTGCAGTGTGGGGGGACTGGGTGAGGGTGCCCCTGCGGGTTGTTGGCCGGCTGGTGGGGGTGTCCTGCAGGCGAGGGGCGGGCGGGGGCAAGTGGCCGTCGCATGGGGAGTGCTAGGGGTGCCCTGCGAGGGTGGGGGGGGCAGGGGGTAGGGCGCCCTGTAGGGCAAGAGGGGGCGGGGGAAGGGTCCCTGCATTGTGGGTTTGGGAGGGGATGGGGAAGGGTCCCGTGCAGGGTGGGTGGGTTTCGGATGGGGAAGGGTGTTCTGCAAGTTTGTGGGGGGGGTGCGGTGTTAGGTAACCCTGCATGTTGTTGCGGGGGTGGGTCGGCTGGGGGGGTGCCCGCAGGTGCGGGAGGTCTGTGGTGGTGCCCTTCGGGGTGGGGTGGGGGGTACGGGGGAAGGGTGCTCTGGACAGGGTGGGGGCGGGGTGGGATGGGTACCCTGCAGTTGGGGGCGGCTCTGGGTTGTGTGGCCCTTGCTGCCCTGCAGGGCGGGTGTGGGTTGCTGCTGCATCCGGAAATCTGCGCAGCATCCCGCGCTCTGCCCCTCGGGGGTTGTGCGTCTTACCTGAGGGCTTGCCGCCTCCTTTCTCCACCGGTCTCTCCGGGAGGCGAAAGGCCGCATGGTGGGCCACGAAGGACGCGCGGGGGGGGCGGGTGCGGGGCGCTGTCTCTGGGGCGCTGGGGCCTCTGGGTGTGGTGGTGGGCTCCGTTCCCACGTGGGTGGAGCGTAGGGCCTGCGAGTCCCGTTCCCCCTGCGGGCCGCTCACGCAGTGCGCAGCGTACGCGGGCCCAAGGGCAATATAGGCAAGGAGCTGCGGGTGTAAGCAAGTTCGGTTGCTCAGGGAGCGTCCCCCCCCCCCCCCCCCGCCCTACCCATGGCCTACCATGGGACTTGCAAAGCAGGGGGCACCGTTGGCCGGGGTTTCGGATTCTGCACGCGAAAAAAGCACGACAAGCGGGCCAGGACAGAAGCCAAGCAACCGGGGACCCGGCGTTTCTTCCGCGCAAGGAAGCCGTACCCATACCGCAGCGGGGTCGGCCCCTCGGGCTGAGCAACAGGACTCATTCATTCCCCCTCCGGAACTAACTGTGTTAACCCCCTGTTTAGCTCGCCTCCTCGCTCTCTTCAGACATGGGAAAGCCCGTCCTTGACGAATGCCATCTTGAAATTGGAGAAACAGCGCTGTCAAATTAAATATGATTTTTTTT	.	FAIL_NOTPRECISE	IMPRECISE;SVMETHOD=Snifflesv1.0.12;CHR2=chrX;END=1556782;STD_quant_start=2.664583;STD_quant_stop=283.291369;Kurtosis_quant_start=0.392533;Kurtosis_quant_stop=-1.319771;SVTYPE=INS;SUPTYPE=AL,SR;SVLEN=2585;STRANDS=+-;STRANDS2=8,8,8,8;RE=16;REF_strand=1,0;Strandbias_pval=1;AF=0.941176	GT:DR:DV	1/1:1:16
chrX	1556787	111302	N	<DEL>	.	FAIL_GAP	PRECISE;SVMETHOD=Snifflesv1.0.12;CHR2=chrX;END=1557938;STD_quant_start=0.894427;STD_quant_stop=4.929503;Kurtosis_quant_start=4.939815;Kurtosis_quant_stop=1.107779;SVTYPE=DEL;SUPTYPE=SR;SVLEN=-1151;STRANDS=+-;STRANDS2=4,7,4,7;RE=11;REF_strand=1,0;Strandbias_pval=0.416667;AF=0.916667	GT:DR:DV	1/1:1:11
chrX	1559744	111303	N	ATCCATCCGATCAATCCATGTAGCTAGCTGCTATCT	.	FAIL_NOTPRECISE	IMPRECISE;SVMETHOD=Snifflesv1.0.12;CHR2=chrX;END=1559746;STD_quant_start=15.868207;STD_quant_stop=15.996875;Kurtosis_quant_start=1.969869;Kurtosis_quant_stop=1.860408;SVTYPE=INS;SUPTYPE=AL;SVLEN=34;STRANDS=+-;STRANDS2=7,4,7,4;RE=11;REF_strand=37,34;Strandbias_pval=0.532846;AF=0.134146	GT:DR:DV	0/0:71:11
chrX	1563934	111304	N	GAAAAAAAAATTATATAGATAGGGAGCAGGAG	.	PASS	PRECISE;SVMETHOD=Snifflesv1.0.12;CHR2=chrX;END=1563938;STD_quant_start=6.534524;STD_quant_stop=9.219544;Kurtosis_quant_start=5.942363;Kurtosis_quant_stop=6.984511;SVTYPE=INS;SUPTYPE=AL;SVLEN=34;STRANDS=+-;STRANDS2=7,4,7,4;RE=11;REF_strand=37,44;Strandbias_pval=0.341247;AF=0.119565	GT:DR:DV	0/0:81:11
chrX	1567048	111305	N	AAAAGAAAAAAACGAAAAAAAAGAAAAGACCGTTCCTAAAGCATTTACATATTCACAAGGCAATTAGAACATTACATAAATAAATCAAATTATAGGGACTTTCCAAGGAAGTTTTCACCACTATAGGTTTCTTTTAGGAATCTCTTTACTATCATTGAAACAGTTTGAAAAAGTATAAGCTAAAAAAAGAGACAAAACGAAAGAACAAAAG	.	FAIL_NOTPRECISE	IMPRECISE;SVMETHOD=Snifflesv1.0.12;CHR2=chrX;END=1567086;STD_quant_start=50.101896;STD_quant_stop=39.757599;Kurtosis_quant_start=1.244641;Kurtosis_quant_stop=0.656555;SVTYPE=INS;SUPTYPE=AL;SVLEN=172;STRANDS=+-;STRANDS2=27,34,27,34;RE=60;REF_strand=34,45;Strandbias_pval=1;AF=0.431655	GT:DR:DV	0/1:79:60
chrX	1587836	111306	N	TAAAGTTTCTCGGGATCCCTGCGTGTGGGCAGCGGTTTGGCGCCTGCCTTTGGCCCAGGGCGGGCGATCTTGGAGGCCTCGGTGATCGAATCCCACGTCGGGCTCCTGGTGCATGGAGGCCTTGCTTCTCCCCTCTGCCTGGTCTCTGCCTCTCTCTCTCTCTCTTCTGTTCGATATCCCCTCTATCAGAATAAATCATTACAAAATCTTAAAAACAAAA	.	FAIL_NOTPRECISE	IMPRECISE;SVMETHOD=Snifflesv1.0.12;CHR2=chrX;END=1587836;STD_quant_start=36.344188;STD_quant_stop=19.641792;Kurtosis_quant_start=6.680617;Kurtosis_quant_stop=0.968539;SVTYPE=INS;SUPTYPE=AL;SVLEN=214;STRANDS=+-;STRANDS2=6,4,6,4;RE=10;REF_strand=47,33;Strandbias_pval=1;AF=0.111111	GT:DR:DV	0/0:80:10
chrX	1594565	111307	TTAATTAATTAATTTATTTTTAAAAATTATTTATGATAGTCACACAGAGAGAGAGAGAGAGGCAGAGACATAGGCAGAGGGAGAAGCAGGCTCCATGCACCGGGAGCCCGACGTGGGATTCGATCCTGGATCTCCAGGATCGTGCCCTGGGCCAAAGGCAGGCGCCAAACCGCTGCGCCCCCCAGGGATCCCTAAATCATTTAATT	N	.	PASS	PRECISE;SVMETHOD=Snifflesv1.0.12;CHR2=chrX;END=1594770;STD_quant_start=3.361547;STD_quant_stop=4.135215;Kurtosis_quant_start=-1.169690;Kurtosis_quant_stop=-1.351824;SVTYPE=DEL;SUPTYPE=AL;SVLEN=-205;STRANDS=+-;STRANDS2=8,7,8,7;RE=15;REF_strand=47,47;Strandbias_pval=1;AF=0.137615	GT:DR:DV	0/0:94:15
chrX	1598471	111308	N	TTGGAATCCCTGGGTGGGGCGCAGCGGTTTTGGCGCCTGACTTGGCCAGGGCCGATCCGGGAGACCCGGGATCGAATACCAAGGCGGGCGCCCGGTGCAGGGAGCCGATTCCCCGCTGCCTGTGTCTGCTGCCTCTCTCTCTCTGTGACTATCACAAATAATAAATAAAATGAAAAAAAAAAAAAAAAATATGGTAGTG	.	PASS	PRECISE;SVMETHOD=Snifflesv1.0.12;CHR2=chrX;END=1598474;STD_quant_start=0.774597;STD_quant_stop=4.690416;Kurtosis_quant_start=3.854634;Kurtosis_quant_stop=6.801862;SVTYPE=INS;SUPTYPE=AL;SVLEN=210;STRANDS=+-;STRANDS2=17,14,17,14;RE=31;REF_strand=52,51;Strandbias_pval=0.687789;AF=0.231343	GT:DR:DV	0/0:103:31
chrX	1600616	111309	TTTTTTATAAGCTATTTTATTTTATTTTATTTAT	N	.	PASS	PRECISE;SVMETHOD=Snifflesv1.0.12;CHR2=chrX;END=1600651;STD_quant_start=3.031089;STD_quant_stop=3.211308;Kurtosis_quant_start=-1.650238;Kurtosis_quant_stop=-1.623318;SVTYPE=DEL;SUPTYPE=AL;SVLEN=-35;STRANDS=+-;STRANDS2=33,31,33,31;RE=64;REF_strand=46,43;Strandbias_pval=1;AF=0.418301	GT:DR:DV	0/1:89:64
chrX	1605103	111310	TGTTACTATAATATAGACAATAAATATATATTTATTATATATTGCTGTAATATACTGTTATGT	N	.	PASS	PRECISE;SVMETHOD=Snifflesv1.0.12;CHR2=chrX;END=1605165;STD_quant_start=4.477723;STD_quant_stop=3.949684;Kurtosis_quant_start=-1.513453;Kurtosis_quant_stop=-1.283710;SVTYPE=DEL;SUPTYPE=AL;SVLEN=-62;STRANDS=+-;STRANDS2=21,20,21,20;RE=41;REF_strand=45,38;Strandbias_pval=0.84876;AF=0.330645	GT:DR:DV	0/1:83:41
chrX	1631673	111311	N	TGCAGCAAAAAAAAAAAAAAAAAACAAAAAAAAAAAAAAAAAAAAAAACACCC	.	PASS	PRECISE;SVMETHOD=Snifflesv1.0.12;CHR2=chrX;END=1631682;STD_quant_start=5.358571;STD_quant_stop=3.712912;Kurtosis_quant_start=-0.150697;Kurtosis_quant_stop=-0.044682;SVTYPE=INS;SUPTYPE=AL;SVLEN=54;STRANDS=+-;STRANDS2=17,12,17,12;RE=29;REF_strand=56,45;Strandbias_pval=0.833662;AF=0.223077	GT:DR:DV	0/0:101:29
chrX	1634352	111312	N	TTTTTTTTTTTTTTTTTTTTTTCATTTTTATTATTATTATAGCACACAGAGAGAGAAAGAGAGATAGCAGAGACATAGGCCGAGGGAGATATAGCAGGCTCCATTTTTTTCCACCGGGGAGCCCGATGTGGGATTCGATCCGGGGTTACAGCGACGCGCCCTGGGCCACAGGCAGGCGCTAAAACCGCTGCGCCACCAGGGACCCCCCCAAGTTC	.	PASS	PRECISE;SVMETHOD=Snifflesv1.0.12;CHR2=chrX;END=1634351;STD_quant_start=2.270208;STD_quant_stop=3.475187;Kurtosis_quant_start=4.302669;Kurtosis_quant_stop=5.465973;SVTYPE=INS;SUPTYPE=AL;SVLEN=218;STRANDS=+-;STRANDS2=14,13,14,13;RE=27;REF_strand=49,43;Strandbias_pval=1;AF=0.226891	GT:DR:DV	0/0:92:27
chrX	1638226	111313	N	TAATTTAAAATAGGGATTCCCTGCATGTGGCGCAGAGGTGAGCGCCTGCCTTTGGCCCGTGCGCGCCATGGAGACATGGGAAGAATTTCAGTAGGTGGCTCCCGGCGCGCATGGATCCTGCATCTCCCTCTCGCTATGTTCTCTGATCATTCTCTCTCTATTGTCATGACTATCATAAATAAATAAAAAAATTTAAAC	.	PASS	PRECISE;SVMETHOD=Snifflesv1.0.12;CHR2=chrX;END=1638231;STD_quant_start=6.094494;STD_quant_stop=5.663164;Kurtosis_quant_start=3.443796;Kurtosis_quant_stop=4.903283;SVTYPE=INS;SUPTYPE=AL;SVLEN=194;STRANDS=+-;STRANDS2=16,12,16,12;RE=28;REF_strand=47,38;Strandbias_pval=1;AF=0.247788	GT:DR:DV	0/0:85:28
chrX	1639243	111314	N	ACTCTGTCTTATCACTATACTATTCCGCAAC	.	FAIL_NOTPRECISE	IMPRECISE;SVMETHOD=Snifflesv1.0.12;CHR2=chrX;END=1639243;STD_quant_start=19.710403;STD_quant_stop=20.772578;Kurtosis_quant_start=0.692315;Kurtosis_quant_stop=-0.047121;SVTYPE=INS;SUPTYPE=AL;SVLEN=52;STRANDS=+-;STRANDS2=13,0,13,0;RE=13;REF_strand=45,31;Strandbias_pval=0.00332322;AF=0.146067	GT:DR:DV	0/0:76:13
chrX	1644703	111315	TTCTTTTCTTTTCTTTTCTTTTCTTTTCTTTTCTTTTCTTTTCTTTTCTTTTCTTTTCTTTTC	N	.	FAIL_NOTPRECISE	IMPRECISE;SVMETHOD=Snifflesv1.0.12;CHR2=chrX;END=1644739;STD_quant_start=18.538249;STD_quant_stop=7.762087;Kurtosis_quant_start=-1.248384;Kurtosis_quant_stop=-1.093309;SVTYPE=DEL;SUPTYPE=AL;SVLEN=-36;STRANDS=+-;STRANDS2=4,20,4,20;RE=24;REF_strand=29,32;Strandbias_pval=0.0125558;AF=0.282353	GT:DR:DV	0/0:61:24
chrX	1650674	111316	N	AGGAGAACAGAAGGGCATAACCCTTGGGTCTGGTGTTTTC	.	PASS	PRECISE;SVMETHOD=Snifflesv1.0.12;CHR2=chrX;END=1650673;STD_quant_start=8.211032;STD_quant_stop=9.142152;Kurtosis_quant_start=1.881412;Kurtosis_quant_stop=1.965920;SVTYPE=INS;SUPTYPE=AL;SVLEN=42;STRANDS=+-;STRANDS2=19,20,19,20;RE=39;REF_strand=34,37;Strandbias_pval=1;AF=0.354545	GT:DR:DV	0/1:71:39
chrX	1655434	111317	N	TATTTTAGTGCACTCATGGCCTCACCTCGCAGGTGATGGGGCTTGCACACAGACATAGTATAATACGGCCAGTGGCCTTCACCCTGTGAAGACCTGGGGGCTGCACATAGACTAGTACATCTTATGGCCACTGTGGCTCACCTGCAGGGTCTGGGCTGCATTACGACTGTATCTATACGCACAGTGGCTTCACCTGACGACTGGGGTGCACATATATTAGATATATATGGCACCATGGCCTCCACCTGCCGGGCTGGCGGCCTGCACACCGACTAGTATATATACGGACACAGTGTCCTCACCTGAGACTGGGGCTGCACACTTAGACTCGTACGTATATGCACTGTATGGCCTCACCGCAGCCCCCCAGGCCCCCCACGCCCCGGCCGTTACACCCCAACCCCTACAGGATAGTCTATCTCCAACCCCAGGCACAGTGGACTCCACCTGGACATGAATGGGCTGCACACTAGACTAGTACC	.	FAIL_NOTPRECISE	IMPRECISE;SVMETHOD=Snifflesv1.0.12;CHR2=chrX;END=1655490;STD_quant_start=11.909660;STD_quant_stop=52.158221;Kurtosis_quant_start=-1.107165;Kurtosis_quant_stop=-1.698957;SVTYPE=INS;SUPTYPE=AL;SVLEN=329;STRANDS=+-;STRANDS2=24,27,24,27;RE=51;REF_strand=33,39;Strandbias_pval=1;AF=0.414634	GT:DR:DV	0/1:72:51
chrX	1661578	111318	TATATATATTTTGCACATTGTACATGTGGCATATATTTTGTATGTTGTACATATAGTACATAATTTATATATCGTATATATTTTGTATCTTGTATATAGAGTATACATTTTGTATATTATGCAAATATATTGGGCAGCCCAGGTGGCTCAGCGGTTTAGCGCCCCCTTCAGCCCAGGGCCTGATCCTGGAGACCCGGGATCGAGTCCCACGTTGGGCTCCCTGCGTGGAGCCTGTTTCTCTCTCTGCCTGTGTCTCTGCCTCTCTCTCTCTCTCTCTGTGTCTCTCATGAATAAATAAAATCTTAAAAAAAACAAACCCCAAAATATTGTTTATTGTATATAGTTTGTAAATTGTATATATAGTATTTTGTGTTTATATGTTGTATAT	N	.	PASS	PRECISE;SVMETHOD=Snifflesv1.0.12;CHR2=chrX;END=1661965;STD_quant_start=8.124038;STD_quant_stop=8.590693;Kurtosis_quant_start=1.597302;Kurtosis_quant_stop=-0.240344;SVTYPE=DEL;SUPTYPE=AL;SVLEN=-387;STRANDS=+-;STRANDS2=9,9,9,9;RE=18;REF_strand=31,34;Strandbias_pval=1;AF=0.216867	GT:DR:DV	0/0:65:18
chrX	1664665	111319	N	AAACTGGAGAAGGAGGTGCTGTGTTAAAAACAATCCAGAGAGCCCAATAAATT	.	FAIL_GAP	PRECISE;SVMETHOD=Snifflesv1.0.12;CHR2=chrX;END=1664665;STD_quant_start=0.392232;STD_quant_stop=1.941451;Kurtosis_quant_start=22.643345;Kurtosis_quant_stop=22.390685;SVTYPE=INS;SUPTYPE=AL;SVLEN=52;STRANDS=+-;STRANDS2=22,30,22,30;RE=52;REF_strand=21,30;Strandbias_pval=1;AF=0.504854	GT:DR:DV	0/1:51:52
chrX	1671918	111320	N	ATGGATGGATGAATGGATGGATGGATAGAATTGAGATGC	.	FAIL_NOTPRECISE	IMPRECISE;SVMETHOD=Snifflesv1.0.12;CHR2=chrX;END=1671929;STD_quant_start=6.219663;STD_quant_stop=12.232399;Kurtosis_quant_start=1.345785;Kurtosis_quant_stop=0.738510;SVTYPE=INS;SUPTYPE=AL;SVLEN=34;STRANDS=+-;STRANDS2=19,20,19,20;RE=39;REF_strand=38,44;Strandbias_pval=0.847181;AF=0.322314	GT:DR:DV	0/1:82:39
chrX	1674083	111321	N	GAGGCTCTGAACCAACAAGGCGCTTCCATGGATCACATTATTGTGTGGGATTGTACTGGTGTTGATGGCTT	.	FAIL_GAP	PRECISE;SVMETHOD=Snifflesv1.0.12;CHR2=chrX;END=1674095;STD_quant_start=0.500000;STD_quant_stop=8.442822;Kurtosis_quant_start=14.178828;Kurtosis_quant_stop=0.589340;SVTYPE=INS;SUPTYPE=AL;SVLEN=55;STRANDS=+-;STRANDS2=37,28,37,28;RE=65;REF_strand=41,33;Strandbias_pval=0.865881;AF=0.467626	GT:DR:DV	0/1:74:65
chrX	1674299	111322	N	TGGAAATGATGCCTAAGAATCCCGTGTGCATCTAGAGGGGCGAAGTAGACGTCTCTCA	.	FAIL_NOTPRECISE	IMPRECISE;SVMETHOD=Snifflesv1.0.12;CHR2=chrX;END=1674322;STD_quant_start=1.483240;STD_quant_stop=41.329166;Kurtosis_quant_start=6.051409;Kurtosis_quant_stop=-0.831092;SVTYPE=INS;SUPTYPE=AL;SVLEN=59;STRANDS=+-;STRANDS2=6,7,6,7;RE=13;REF_strand=44,39;Strandbias_pval=0.768205;AF=0.135417	GT:DR:DV	0/0:83:13
chrX	1721771	111323	N	GGATGGAGGGATTTGATACGCTAGATGCTAGATGAATACATATAGT	.	FAIL_NOTPRECISE	IMPRECISE;SVMETHOD=Snifflesv1.0.12;CHR2=chrX;END=1721776;STD_quant_start=17.251087;STD_quant_stop=17.920658;Kurtosis_quant_start=-0.987904;Kurtosis_quant_stop=-1.056451;SVTYPE=INS;SUPTYPE=AL;SVLEN=46;STRANDS=+-;STRANDS2=20,20,20,20;RE=40;REF_strand=51,47;Strandbias_pval=0.853027;AF=0.289855	GT:DR:DV	0/0:98:40
chrX	1732768	111324	N	GTATCCCCCGAAAGGGGGGTGCTCTCGGGTGTTAGTATAAGAGGTCACCGTTGCCCTAGACCTCAGCGAACAAACTAGCACTCACACGACAAAGAAATTAGGCCGAGACGAGTTTCTAGGCCGAGAACTATGTGCGCTCCCACAGTTGATGAAGATGCCTGTGTTGTTGGCAACATGGTGCACAACCTGTCCGGCTGCATCGGAAGTGATGGGGCAGTTCGGCAGCTCAGAGGCGTATGTATTTCTGCCACACAACAATGTACCCACGTTCTGGGTAACTGTCTGGCTCGCAGAGCTTGACAGACCACATCTTGTGACCTGTCCTTCATACCTGGCCCCAGGTCTGAAGACAAAAAATGCTGGGTAGAGTCGAGGTGCCATGAAATCCACCCCGGCTCTGCTAAGGCAAATCGACTACGTATCTTGGGGAAACATGTAGGTGAATGAAAATGTGCACCCTTTAAGTCGTCACGTCGATAGGGAAATCCATACT	.	FAIL_NOTPRECISE	IMPRECISE;SVMETHOD=Snifflesv1.0.12;CHR2=chrX;END=1732767;STD_quant_start=117.311551;STD_quant_stop=79.919156;Kurtosis_quant_start=-1.952426;Kurtosis_quant_stop=-2.168609;SVTYPE=INS;SUPTYPE=AL;SVLEN=493;STRANDS=+-;STRANDS2=13,17,13,17;RE=28;REF_strand=55,65;Strandbias_pval=0.840256;AF=0.189189	GT:DR:DV	0/0:120:28
chrX	1737654	111325	GGATGGATGGATGGATGGATAGATGGATAGATGCATGGATGGATAGATGGATGGATGGATAAGAAAGGATGGATGGATAGAAGGATGGATG	N	.	PASS	PRECISE;SVMETHOD=Snifflesv1.0.12;CHR2=chrX;END=1737740;STD_quant_start=5.291503;STD_quant_stop=6.819091;Kurtosis_quant_start=0.515243;Kurtosis_quant_stop=1.026975;SVTYPE=DEL;SUPTYPE=AL;SVLEN=-86;STRANDS=+-;STRANDS2=11,9,11,9;RE=20;REF_strand=42,51;Strandbias_pval=0.466561;AF=0.176991	GT:DR:DV	0/0:93:20
chrX	1743516	111326	AAAAAGTTTTAAGGATTTTATTTATTTTATTTAAGGATTTTATTTATTTC	N	.	PASS	PRECISE;SVMETHOD=Snifflesv1.0.12;CHR2=chrX;END=1743565;STD_quant_start=3.605551;STD_quant_stop=3.376389;Kurtosis_quant_start=4.970881;Kurtosis_quant_stop=4.609561;SVTYPE=DEL;SUPTYPE=AL;SVLEN=-49;STRANDS=+-;STRANDS2=6,6,6,6;RE=12;REF_strand=46,43;Strandbias_pval=1;AF=0.118812	GT:DR:DV	0/0:89:12
chrX	1814331	111327	N	TTTGAAAAAAAAAAAAAAAAAAAAAAAAAAAAGAAAATTAGT	.	PASS	PRECISE;SVMETHOD=Snifflesv1.0.12;CHR2=chrX;END=1814330;STD_quant_start=3.116775;STD_quant_stop=3.464102;Kurtosis_quant_start=1.562184;Kurtosis_quant_stop=1.384537;SVTYPE=INS;SUPTYPE=AL;SVLEN=45;STRANDS=+-;STRANDS2=13,16,13,16;RE=29;REF_strand=39,41;Strandbias_pval=0.828988;AF=0.266055	GT:DR:DV	0/0:80:29
chrX	1820065	111328	N	CCCTCAGCTCGGAGCTTTTTTTTTTTTTTTTTTTTTGAATTTATGATAGTCACAGAGAGAGAGAGAGAGGGCAGAGACACATGGCAGAGGGAGAAGCAGGCTCCATGGGCACTGGGAGCCTGAGGGGAGGAAATTCGATCCCAGGTCCTCCAGGATCGCGCCTGGGCAAAGGCAGGGGGCCGCCAAACCGCTGCGCCACCCAGGGATCCC	.	PASS	PRECISE;SVMETHOD=Snifflesv1.0.12;CHR2=chrX;END=1820077;STD_quant_start=3.371709;STD_quant_stop=4.483889;Kurtosis_quant_start=15.518243;Kurtosis_quant_stop=8.399334;SVTYPE=INS;SUPTYPE=AL;SVLEN=202;STRANDS=+-;STRANDS2=23,15,23,15;RE=38;REF_strand=41,26;Strandbias_pval=1;AF=0.361905	GT:DR:DV	0/1:67:38
chrX	1820385	111329	N	CCTCCTCCTCCTCTCCTCTCCTCTCCCCTCTCCGCTCCCCTCCTCTCCCTTC	.	FAIL_NOTPRECISE	IMPRECISE;SVMETHOD=Snifflesv1.0.12;CHR2=chrX;END=1820399;STD_quant_start=26.869342;STD_quant_stop=29.558287;Kurtosis_quant_start=-1.320364;Kurtosis_quant_stop=-1.606914;SVTYPE=INS;SUPTYPE=AL;SVLEN=62;STRANDS=+-;STRANDS2=31,21,31,21;RE=52;REF_strand=37,27;Strandbias_pval=0.852338;AF=0.448276	GT:DR:DV	0/1:64:52
chrX	1842011	111330	TGAAGTGTTTTTTTTTAAATTTTTTTTTAATTTTTATTTATTTATGATAGTCACAGAGAGAGAGAGAGAGAGGCGCAGAGACACAGGCAGAGGGAGAAGCAGGCTCCATGCACCGGGAGCCCGATGTGGGATTCGATCCCGGGTCTCCAGGATCACGCCCTGGGCCAAAGGGAGGCGCCAAACTGCTGCGCCACCCAGGGATCCCTGTGT	N	.	PASS	PRECISE;SVMETHOD=Snifflesv1.0.12;CHR2=chrX;END=1842216;STD_quant_start=2.726680;STD_quant_stop=3.141586;Kurtosis_quant_start=2.737983;Kurtosis_quant_stop=2.733453;SVTYPE=DEL;SUPTYPE=AL;SVLEN=-205;STRANDS=+-;STRANDS2=23,24,23,24;RE=47;REF_strand=44,37;Strandbias_pval=0.58597;AF=0.367188	GT:DR:DV	0/1:81:47
chrX	1864764	111331	N	AACGAGTGGTTCAAATTCTGCAAATAATATCCGAC	.	FAIL_NOTPRECISE	IMPRECISE;SVMETHOD=Snifflesv1.0.12;CHR2=chrX;END=1864788;STD_quant_start=26.097893;STD_quant_stop=29.748950;Kurtosis_quant_start=-0.332493;Kurtosis_quant_stop=-1.524447;SVTYPE=INS;SUPTYPE=AL;SVLEN=40;STRANDS=+-;STRANDS2=6,6,6,6;RE=12;REF_strand=51,60;Strandbias_pval=1;AF=0.097561	GT:DR:DV	0/0:111:12
chrX	1864951	111332	N	AGTTGGCCTCCAATTCTGCAAATAAAGCTCAGAAAAA	.	FAIL_NOTPRECISE	IMPRECISE;SVMETHOD=Snifflesv1.0.12;CHR2=chrX;END=1864950;STD_quant_start=29.839152;STD_quant_stop=26.656378;Kurtosis_quant_start=-1.242606;Kurtosis_quant_stop=3.940515;SVTYPE=INS;SUPTYPE=AL;SVLEN=79;STRANDS=+-;STRANDS2=14,19,14,19;RE=33;REF_strand=48,60;Strandbias_pval=1;AF=0.234043	GT:DR:DV	0/0:108:33
chrX	1864965	111333	N	ATAACGCTCAGAACCCCCCCAAAAAAAAGGGGGTGGGGGATGGCTCCTCAATTTCCGCAAATAATGCTCCAGAAACCCGAGTGCCTCCAAATTCTGCCAATAACGTCAGGGACAACATGAGTGGTTCCAACTTCTTGCAAATAATTACCAGAAACCAAAAAATGGCTCCTCAATCTGCTAAAATATATTGCTCCGTAAACCAGAGTGGCCTCCAAAATTTCTGCCAAAC	.	FAIL_NOTPRECISE	IMPRECISE;SVMETHOD=Snifflesv1.0.12;CHR2=chrX;END=1865016;STD_quant_start=37.943738;STD_quant_stop=135.196490;Kurtosis_quant_start=-1.200646;Kurtosis_quant_stop=-2.084406;SVTYPE=INS;SUPTYPE=AL,SR;SVLEN=625;STRANDS=+-;STRANDS2=10,17,10,17;RE=23;REF_strand=46,61;Strandbias_pval=0.66494;AF=0.176923	GT:DR:DV	0/0:107:23
chrX	1877854	111334	AATAAACTATTGTGATAAATCAATACATTAATACAATTATAATAAATTAATATACTATCAGGATTAATACATTATATATAATAAGTTAACAAACATATCAGGATTATAATAAAATA	N	.	FAIL_NOTPRECISE	IMPRECISE;SVMETHOD=Snifflesv1.0.12;CHR2=chrX;END=1877967;STD_quant_start=29.471095;STD_quant_stop=29.475722;Kurtosis_quant_start=-2.099444;Kurtosis_quant_stop=-2.218163;SVTYPE=DEL;SUPTYPE=AL;SVLEN=-113;STRANDS=+-;STRANDS2=12,10,12,10;RE=22;REF_strand=43,34;Strandbias_pval=1;AF=0.222222	GT:DR:DV	0/0:77:22
chrX	1878130	111335	N	TACTGGTAATAACTTTTTTACAATTTTTACTAGTTATGATTAGCACACCGAGATGCGTATCGCGGCAGGAGTCACAGCCGAGGGAGAACAGGCTCCATGTCACCGGGCGCCCGAGTGGGCTTCGATTCGGGTCTCCGGATCGGGCCCTGGGCCAAAGGCAGGCGTAAAACCGCTGCGCCACCCAGGGATCCC	.	PASS	PRECISE;SVMETHOD=Snifflesv1.0.12;CHR2=chrX;END=1878130;STD_quant_start=3.614784;STD_quant_stop=4.979960;Kurtosis_quant_start=4.122858;Kurtosis_quant_stop=0.284284;SVTYPE=INS;SUPTYPE=AL;SVLEN=199;STRANDS=+-;STRANDS2=18,13,18,13;RE=31;REF_strand=44,33;Strandbias_pval=1;AF=0.287037	GT:DR:DV	0/0:77:31
chrX	1925230	111336	TGTCCCAAATTTTTTTTTTTTAATTTATTTATGATAGTCATACAGACAGAGAGAGAGAGAGAGGCAGAGACACAGGCAGAGGGAGAAGCAGGCTCCATGCACCGGGAGCCTGACGTGGGATTCGATCCCGGGTCTCCAGGATCACGCCCTGGGCCAAAGGCAGGCGCCAAACCGCTGCGCCACCCAGGGATCCC	N	.	PASS	PRECISE;SVMETHOD=Snifflesv1.0.12;CHR2=chrX;END=1925424;STD_quant_start=2.201398;STD_quant_stop=1.961161;Kurtosis_quant_start=16.605840;Kurtosis_quant_stop=4.979017;SVTYPE=DEL;SUPTYPE=AL;SVLEN=-194;STRANDS=+-;STRANDS2=26,27,26,27;RE=53;REF_strand=36,38;Strandbias_pval=1;AF=0.417323	GT:DR:DV	0/1:74:53
chrX	1945803	111337	N	GGACTGCAGACCCACCAGATGACACTTGCTCTTTTTATTTTTA	.	FAIL_NOTPRECISE	IMPRECISE;SVMETHOD=Snifflesv1.0.12;CHR2=chrX;END=1945811;STD_quant_start=7.387248;STD_quant_stop=10.169984;Kurtosis_quant_start=4.060590;Kurtosis_quant_stop=4.241035;SVTYPE=INS;SUPTYPE=AL;SVLEN=39;STRANDS=+-;STRANDS2=15,13,15,13;RE=28;REF_strand=43,43;Strandbias_pval=0.82902;AF=0.245614	GT:DR:DV	0/0:86:28
chrX	1949697	111338	N	GCACACAGGGAGGAGGAACAGAGACCAGCAGAGGGAGAAGCGAGCGCCATGCACCAGGGAGCCCGACGGGGGATTCGATCCAGGGTCTCCAGGATCGCGCCCCTTGCCAAAGGCAGGCGCCAAACGCTGCGCCACCCGGGATCCCTTTTGCTTTTGTTTTTAATGTATTTTTATTATATA	.	FAIL_NOTPRECISE	IMPRECISE;SVMETHOD=Snifflesv1.0.12;CHR2=chrX;END=1949696;STD_quant_start=14.867839;STD_quant_stop=6.082763;Kurtosis_quant_start=0.781005;Kurtosis_quant_stop=1.880844;SVTYPE=INS;SUPTYPE=AL;SVLEN=201;STRANDS=+-;STRANDS2=19,20,19,20;RE=39;REF_strand=38,50;Strandbias_pval=0.56895;AF=0.307087	GT:DR:DV	0/1:88:39
chrX	1957444	111339	N	AGGTGCAGAAGAATAGATATGATGTATGGGAGAGTGGGTGGGTGGATAGGATACGTATGGTGGATAGAGTGGATATAGGAAGATGGATGGATTGGATGGTGGATGGATGAGGGATGGACAGGTGGAAATGGATAAAATATAAAACAGACATTTAGACAGGGATATATGACACATGGGGTGACTGGGTAGATTGGCTGGATAGACGGATGGGAATGGATAGGAAGGGTTGGGGGGGATGGGTAATAGTGAATAGATATAGGGGATGAAGGTGGATGGATGGGTAGGATATAAAGATGGAATGGATGGATGGGATGGGATGGATGAAAGAAGACAAGTAGAACAAGAAGAGACACTGATGGATTGCCTGGATGGATGGAAATGGGCCAGGATG	.	PASS	PRECISE;SVMETHOD=Snifflesv1.0.12;CHR2=chrX;END=1957443;STD_quant_start=2.718981;STD_quant_stop=7.807963;Kurtosis_quant_start=6.702073;Kurtosis_quant_stop=5.838828;SVTYPE=INS;SUPTYPE=AL;SVLEN=381;STRANDS=+-;STRANDS2=27,30,27,30;RE=57;REF_strand=34,37;Strandbias_pval=1;AF=0.445312	GT:DR:DV	0/1:71:57
chrX	1976697	111340	N	<DEL>	.	FAIL_GAP	PRECISE;SVMETHOD=Snifflesv1.0.12;CHR2=chrX;END=1979639;STD_quant_start=2.073644;STD_quant_stop=2.428992;Kurtosis_quant_start=-1.799049;Kurtosis_quant_stop=5.347956;SVTYPE=DEL;SUPTYPE=SR;SVLEN=-2942;STRANDS=+-;STRANDS2=9,8,9,8;RE=17;REF_strand=0,0;Strandbias_pval=1;AF=1	GT:DR:DV	1/1:0:17
chrX	1984765	111341	CAGAAGCAGCACACTGCAATTTTCAGCTCGGACCACATAAATG	N	.	PASS	PRECISE;SVMETHOD=Snifflesv1.0.12;CHR2=chrX;END=1984808;STD_quant_start=0.000000;STD_quant_stop=0.000000;Kurtosis_quant_start=0.172720;Kurtosis_quant_stop=1.832536;SVTYPE=DEL;SUPTYPE=AL;SVLEN=-43;STRANDS=+-;STRANDS2=32,38,32,38;RE=70;REF_strand=42,49;Strandbias_pval=1;AF=0.434783	GT:DR:DV	0/1:91:70
chrX	1989503	111342	AGATGGAGAGATGGTTGGATAGATGGATGGATGGATGGAGAGATGGACAGATAAATGAA	N	.	PASS	PRECISE;SVMETHOD=Snifflesv1.0.12;CHR2=chrX;END=1989563;STD_quant_start=8.525257;STD_quant_stop=9.806121;Kurtosis_quant_start=-1.936112;Kurtosis_quant_stop=-1.861525;SVTYPE=DEL;SUPTYPE=AL;SVLEN=-60;STRANDS=+-;STRANDS2=29,21,29,21;RE=50;REF_strand=55,56;Strandbias_pval=0.394357;AF=0.310559	GT:DR:DV	0/1:111:50
chrX	2012275	111343	N	<DEL>	.	FAIL_GAP	PRECISE;SVMETHOD=Snifflesv1.0.12;CHR2=chrX;END=2012937;STD_quant_start=6.426508;STD_quant_stop=0.547723;Kurtosis_quant_start=-1.238593;Kurtosis_quant_stop=5.714617;SVTYPE=DEL;SUPTYPE=SR,NR;SVLEN=-662;STRANDS=+-;STRANDS2=15,5,15,5;RE=20;REF_strand=2,1;Strandbias_pval=1;AF=0.869565	GT:DR:DV	1/1:3:20
chrX	2026025	111344	N	CTGGCTGAGGGCTGGCTTCGCCCGCTACGATCTGCCTGGC	.	PASS	PRECISE;SVMETHOD=Snifflesv1.0.12;CHR2=chrX;END=2026032;STD_quant_start=2.636737;STD_quant_stop=3.638419;Kurtosis_quant_start=3.860512;Kurtosis_quant_stop=2.799060;SVTYPE=INS;SUPTYPE=AL;SVLEN=34;STRANDS=+-;STRANDS2=18,24,18,24;RE=42;REF_strand=36,39;Strandbias_pval=0.699646;AF=0.358974	GT:DR:DV	0/1:75:42
chrX	2031257	111345	N	GTGTGGGTGGCAGATCGGACTTACCGAATGTGTTCCAGTGGCGAGTATGCAAGCTGTGGGTCCACAGTGATGAGTTTAATGCAGGTGGTGTCCAGGGTATTACGTCCAGGGTGTGAGTCAGAGTGTGGGTTGGCAGGTGTGGTTTGAG	.	FAIL_NOTPRECISE	IMPRECISE;SVMETHOD=Snifflesv1.0.12;CHR2=chrX;END=2031262;STD_quant_start=60.425988;STD_quant_stop=49.816664;Kurtosis_quant_start=1.152737;Kurtosis_quant_stop=0.527425;SVTYPE=INS;SUPTYPE=AL;SVLEN=162;STRANDS=+-;STRANDS2=8,5,8,5;RE=13;REF_strand=53,41;Strandbias_pval=0.774405;AF=0.121495	GT:DR:DV	0/0:94:13
chrX	2031435	111346	N	GGGTTTGTGTGTGGGTGGCAGATCTGACTTACCATGTGGTTCCAGGGCTAGTTACAGGTGTGGGCCACAGGTATGATTAGGCATGGGTTCCAGGTGTGCATTCGCAGGGTGTGAGTGCTAGGCGTGGCGGCAGGTATGAGCGATTTTTGTGGTGTCAGGTCTGC	.	PASS	PRECISE;SVMETHOD=Snifflesv1.0.12;CHR2=chrX;END=2031434;STD_quant_start=1.934099;STD_quant_stop=8.284300;Kurtosis_quant_start=2.226002;Kurtosis_quant_stop=0.405839;SVTYPE=INS;SUPTYPE=AL;SVLEN=164;STRANDS=+-;STRANDS2=33,21,33,21;RE=54;REF_strand=53,39;Strandbias_pval=0.729429;AF=0.369863	GT:DR:DV	0/1:92:54
chrX	2039984	111347	AAGGGCTCCATCAGATGCAGAATGGGCCGGATGGCACCTGCCTGGTACCATG	N	.	PASS	PRECISE;SVMETHOD=Snifflesv1.0.12;CHR2=chrX;END=2040026;STD_quant_start=4.231913;STD_quant_stop=2.486326;Kurtosis_quant_start=5.366570;Kurtosis_quant_stop=6.843997;SVTYPE=DEL;SUPTYPE=AL;SVLEN=-42;STRANDS=+-;STRANDS2=13,10,13,10;RE=23;REF_strand=45,39;Strandbias_pval=0.818491;AF=0.214953	GT:DR:DV	0/0:84:23
chrX	2040455	111348	GGGCCGGATGGCACCTGCCAGGTACTGTGAGGGTTCCCATCAGATGCAGAATGGGCTGGATGGCACCTGCTTGGTATCGTGAGGACTCCATCAGATGCGGAGGGGGCTGGATGGCACCTGCCTGGTACCGTGAAGTTTCCATCAGACTCAG	N	.	FAIL_NOTPRECISE	IMPRECISE;SVMETHOD=Snifflesv1.0.12;CHR2=chrX;END=2040598;STD_quant_start=5.912237;STD_quant_stop=14.599191;Kurtosis_quant_start=0.339386;Kurtosis_quant_stop=-1.787244;SVTYPE=DEL;SUPTYPE=AL;SVLEN=-143;STRANDS=+-;STRANDS2=25,19,25,19;RE=44;REF_strand=45,38;Strandbias_pval=0.852169;AF=0.346457	GT:DR:DV	0/1:83:44
chrX	2042169	111349	GGAAAAAACACTCCCAAAAAAAAAAAAAAAAAAAAA	N	.	PASS	PRECISE;SVMETHOD=Snifflesv1.0.12;CHR2=chrX;END=2042203;STD_quant_start=1.697056;STD_quant_stop=1.232883;Kurtosis_quant_start=-1.691818;Kurtosis_quant_stop=-1.267249;SVTYPE=DEL;SUPTYPE=AL;SVLEN=-34;STRANDS=+-;STRANDS2=25,26,25,26;RE=51;REF_strand=44,47;Strandbias_pval=1;AF=0.359155	GT:DR:DV	0/1:91:51
chrX	2068793	111350	AATTTAGCAAAAAAAAAAAAAAAAAGAATTA	N	.	PASS	PRECISE;SVMETHOD=Snifflesv1.0.12;CHR2=chrX;END=2068824;STD_quant_start=2.607681;STD_quant_stop=2.701851;Kurtosis_quant_start=1.024724;Kurtosis_quant_stop=0.847601;SVTYPE=DEL;SUPTYPE=AL;SVLEN=-31;STRANDS=+-;STRANDS2=11,9,11,9;RE=20;REF_strand=45,47;Strandbias_pval=0.805686;AF=0.178571	GT:DR:DV	0/0:92:20
chrX	2112245	111351	TTGGCCCTGTTTTTTTTTTTGTTTTTTTTTTTTTGTTTTTTTTTTTT	N	.	PASS	PRECISE;SVMETHOD=Snifflesv1.0.12;CHR2=chrX;END=2112292;STD_quant_start=1.895719;STD_quant_stop=1.479020;Kurtosis_quant_start=-1.705749;Kurtosis_quant_stop=-1.506679;SVTYPE=DEL;SUPTYPE=AL;SVLEN=-47;STRANDS=+-;STRANDS2=26,39,26,39;RE=65;REF_strand=39,54;Strandbias_pval=0.870129;AF=0.411392	GT:DR:DV	0/1:93:65
chrX	2113684	111352	ATTATTTATAAATAATATTTATAATATAAAATATTTATATTTATAAATTAT	N	.	PASS	PRECISE;SVMETHOD=Snifflesv1.0.12;CHR2=chrX;END=2113734;STD_quant_start=1.133893;STD_quant_stop=0.740013;Kurtosis_quant_start=-0.535554;Kurtosis_quant_stop=-0.610978;SVTYPE=DEL;SUPTYPE=AL;SVLEN=-50;STRANDS=+-;STRANDS2=35,50,35,50;RE=85;REF_strand=42,54;Strandbias_pval=0.76457;AF=0.469613	GT:DR:DV	0/1:96:85
chrX	2123501	111353	CGATGAATATATGATTTTTTTAAATTTTTTTTTTAATTTTTATTTATTTATGATAGTTACAGAGAGAGAGAGAGACGCAGAGACACAGGCAGAGGGAGAAGCAGGCTCCATGCACCAGGAGCCCGACGTGGGATTCGATCCCGGGTCTCCAGGATCGCGCCCTGGGCCAAAGGCAGGTGCCAAACTGCTGCGCCACCCAGGGATCCC	N	.	PASS	PRECISE;SVMETHOD=Snifflesv1.0.12;CHR2=chrX;END=2123708;STD_quant_start=1.581139;STD_quant_stop=0.267261;Kurtosis_quant_start=-0.206984;Kurtosis_quant_stop=-1.546669;SVTYPE=DEL;SUPTYPE=AL;SVLEN=-207;STRANDS=+-;STRANDS2=31,25,31,25;RE=56;REF_strand=37,35;Strandbias_pval=0.72232;AF=0.4375	GT:DR:DV	0/1:72:56
chrX	2131865	111354	N	GCTAAAGATAAATATCATATAATATATGAACTTAATATTATTAATAGAATTAGATAACTAGAGAATAGGTAATTATTAGGTCATATACTCATGCATCTAATTTGTATAATAAGTATAATTAATAAGTTATTCCTACAAAATATTTAAACATAGAAGAAAAGATAAATTATATATTATACTATGTCATATAGCAGATAACACTTTTTCAAATGATATATGATAAG	.	PASS	PRECISE;SVMETHOD=Snifflesv1.0.12;CHR2=chrX;END=2131885;STD_quant_start=7.418842;STD_quant_stop=9.446443;Kurtosis_quant_start=3.879063;Kurtosis_quant_stop=1.761918;SVTYPE=INS;SUPTYPE=AL;SVLEN=215;STRANDS=+-;STRANDS2=59,43,59,43;RE=102;REF_strand=62,46;Strandbias_pval=1;AF=0.485714	GT:DR:DV	0/1:108:102
chrX	2160484	111355	N	ACAAAAAAAAACCCCCACCACACACCCACCCCAAAAACCCCCACAA	.	FAIL_NOTPRECISE	IMPRECISE;SVMETHOD=Snifflesv1.0.12;CHR2=chrX;END=2160487;STD_quant_start=3.577709;STD_quant_stop=19.526905;Kurtosis_quant_start=0.658298;Kurtosis_quant_stop=-0.044117;SVTYPE=INS;SUPTYPE=AL;SVLEN=46;STRANDS=+-;STRANDS2=5,11,5,11;RE=16;REF_strand=45,35;Strandbias_pval=0.099386;AF=0.166667	GT:DR:DV	0/0:80:16
chrX	2175080	111356	N	ATAGGGATCCAGGGGGGGCGCTGCGGTTGGGCGCCTGCCGTTGGCCCAGGGCGCGATCCTGGATAACCCGGGATGAAGCCACGTCGGGCCTCCCGGTGCATGGAGCCTGCGGCTCCCGCTGCCTGTGTCTCTGCCTCTCTCTCTCTCTCTCTCTCTGACTATCAGAATAAATAAAAAGTGGTAAAAAAAAAAAATAAAGTCGGCAG	.	PASS	PRECISE;SVMETHOD=Snifflesv1.0.12;CHR2=chrX;END=2175094;STD_quant_start=4.131182;STD_quant_stop=5.573748;Kurtosis_quant_start=11.125453;Kurtosis_quant_stop=9.035986;SVTYPE=INS;SUPTYPE=AL;SVLEN=204;STRANDS=+-;STRANDS2=17,14,17,14;RE=31;REF_strand=47,43;Strandbias_pval=0.837358;AF=0.256198	GT:DR:DV	0/0:90:31
chrX	2188202	111357	N	TAAGTGCTTTTTGTTTTTTGGTTTGTTTTTCTTTTTTGTTTTTGGTTTTTGTGTGTTTTTTTTTTTTTTTTTTTTT	.	PASS	PRECISE;SVMETHOD=Snifflesv1.0.12;CHR2=chrX;END=2188205;STD_quant_start=3.025532;STD_quant_stop=3.941886;Kurtosis_quant_start=3.013926;Kurtosis_quant_stop=2.537427;SVTYPE=INS;SUPTYPE=AL;SVLEN=76;STRANDS=+-;STRANDS2=17,9,17,9;RE=26;REF_strand=46,35;Strandbias_pval=0.49786;AF=0.242991	GT:DR:DV	0/0:81:26
chrX	2197407	111358	N	CTCAACCCCCAAAGATAAAGAAGACAAAGACAAGGAAAAACAATTTTGGAAAAAAAAAGGACACGCCAGAGAGAAAAAAAAATTAATACAAAATCAAACAAGGAAACACACACAAAAACAAAAATAACAACCAACCAAAAAATCGCCCCAAAAAATAAAAAAAAAAAAAAAAAAACC	.	FAIL_NOTPRECISE	IMPRECISE;SVMETHOD=Snifflesv1.0.12;CHR2=chrX;END=2197472;STD_quant_start=23.693881;STD_quant_stop=78.953151;Kurtosis_quant_start=2.652595;Kurtosis_quant_stop=2.240855;SVTYPE=INS;SUPTYPE=AL;SVLEN=83;STRANDS=+-;STRANDS2=8,14,8,14;RE=21;REF_strand=49,32;Strandbias_pval=0.0545673;AF=0.205882	GT:DR:DV	0/0:81:21
chrX	2201081	111359	N	ACTATCATCTATCTATCATCTCTATCTAGAT	.	FAIL_NOTPRECISE	IMPRECISE;SVMETHOD=Snifflesv1.0.12;CHR2=chrX;END=2201081;STD_quant_start=18.571484;STD_quant_stop=16.757088;Kurtosis_quant_start=-0.450092;Kurtosis_quant_stop=-0.511825;SVTYPE=INS;SUPTYPE=AL;SVLEN=38;STRANDS=+-;STRANDS2=6,4,6,4;RE=10;REF_strand=35,27;Strandbias_pval=1;AF=0.138889	GT:DR:DV	0/0:62:10
chrX	2201849	111360	N	TCCAAGTCGCTTCTTTTTTTTTTTACTTTTTTTAAATGTATTTATGTAGCTCACAGAGAGAGAGGAGAGAGAGCGCAGAGACACAGGCAGTGGAGCAGAAGGCCCTATGCCCCGGAGCCTGACGATGGGCGATTAGATTCAGCGGTCTCCAGGATCGCGCCCTGGGCCAAAGGGCCGGCACCCAACCGCTTGCCGCCACCAGGGATCCC	.	PASS	PRECISE;SVMETHOD=Snifflesv1.0.12;CHR2=chrX;END=2201850;STD_quant_start=4.626013;STD_quant_stop=4.753946;Kurtosis_quant_start=3.901410;Kurtosis_quant_stop=2.554398;SVTYPE=INS;SUPTYPE=AL;SVLEN=209;STRANDS=+-;STRANDS2=7,10,7,10;RE=17;REF_strand=40,31;Strandbias_pval=0.290403;AF=0.193182	GT:DR:DV	0/0:71:17
chrX	2208070	111361	N	GCTCGCCCCCATCTTCCTCCTCTCCTTCACCTTGGCAACCCATCCTCATACTCCTCCCCCCTCCCCTACTTACTCCCTCTCCCTCTCGCCTTTATTTATTCCCCTCCTCCTTCCCTACTCTCCTTCCTCACCATCTTCCTGTCCGCCTCCTCCCCCTCCTCCCCATTCTCCATTTTCCCCTCCGTCACCCACTTCTTCCTCCTCTTCAGCACTGTCCCTCCCCGCCCCACCTGCCCTTCAGACCTTCGCCTACTCCCCCCTCCCTCCCTGTACCTCCTCCCTTCATCCTCTCCCCCCCCGCCTAGCCTTCATCCCCACGTTCCCAGTCCCTAGTCCTCCGCTTTCCTCCGACCCCTTCATCCCTTCCCATCCCTCTTACCTCCTCATTCCCCATCCCCCTCCTTCGCCTTCCTTCCACGTCAACCCCCAAAAAAACCGGAAAGACCAAAAGACCACCGTCCTCCCAGGCCCTCCTCTCTTGCATCCCTCTTGGTCCCTCGCTCCTCCCCCCTTCAGTGCCTCCTCTCCCTCCGCCCCTTCAACCCATCCTCCGTCCGTTTCCTCTTCGCCCGCTTCCCGTCAGCTTCCGCTCTGCTCTTTCATCAACCCCTTCCTTCCTCCGCTTTCAATCGCTCTCCCTCCCCCTCCTCCTACCCTTCAGCCCTCTTCCCTCTCCTCTTCCTCCCTTTCCCAAGTCCCCTCCGTCTCCTCTCCTCCCCCCGCCTCCTCCCCCTCTTCCTGGCCTCCATCCGCGTTCATCCTTTCCCCCCGCCATCCCCTACCCGGCATGCCCCCCTTCTCCTCTTCCTTCCTCCCCCTCCCCACTCCCCCTCCTTCTCCATACCCTCGTCCCCTTCACCACCTCCTCCCCCCCTCCGTCCTCTTCTTTCATCACCGCTGATCACATCCTCCCCCTTCATTGCATCCCCGCCCTCCTCCCCTTCAACCG	.	FAIL_NOTPRECISE	IMPRECISE;SVMETHOD=Snifflesv1.0.12;CHR2=chrX;END=2208077;STD_quant_start=82.890289;STD_quant_stop=133.119120;Kurtosis_quant_start=1.815516;Kurtosis_quant_stop=3.225028;SVTYPE=INS;SUPTYPE=AL,SR;SVLEN=1774;STRANDS=+-;STRANDS2=7,4,7,4;RE=11;REF_strand=15,1;Strandbias_pval=0.125232;AF=0.407407	GT:DR:DV	0/1:16:11
chrX	2223610	111362	N	AAAAAAAAGAAGAAAAAGAGAAGAAAAAGAAAAAAAAAGAAAAAAAAAAAAAAAAAAAAAAAGAAAGAAAAAGAAAAAAA	.	FAIL_NOTPRECISE	IMPRECISE;SVMETHOD=Snifflesv1.0.12;CHR2=chrX;END=2223621;STD_quant_start=13.402849;STD_quant_stop=22.506565;Kurtosis_quant_start=-2.037291;Kurtosis_quant_stop=-1.847084;SVTYPE=INS;SUPTYPE=AL;SVLEN=64;STRANDS=+-;STRANDS2=2,21,2,21;RE=23;REF_strand=48,36;Strandbias_pval=2.99233e-05;AF=0.214953	GT:DR:DV	0/0:84:23
chrX	2243191	111363	AAAAAAGTAAATTCCAGTTGGGTCTCACCACCCTGT	N	.	PASS	PRECISE;SVMETHOD=Snifflesv1.0.12;CHR2=chrX;END=2243226;STD_quant_start=0.426401;STD_quant_stop=0.000000;Kurtosis_quant_start=-0.865185;Kurtosis_quant_stop=-1.130000;SVTYPE=DEL;SUPTYPE=AL;SVLEN=-35;STRANDS=+-;STRANDS2=14,8,14,8;RE=22;REF_strand=45,44;Strandbias_pval=0.342479;AF=0.198198	GT:DR:DV	0/0:89:22
chrX	2259063	111364	TAAATTGTTGAATGATACTCAGCTATTAGAAATGACAAATACCCACCATTTGCTTCAACGTGGATGGAACTGGAGGGTATTATGCTGAGTGAAGTAAGTCAGTTGGAGAAGGACAAACATTATATGTTCTCATTCATTTGGGGAATATAAATAATAGTGAAAGGGAAAATAAGGGAAGGGAGAAGAAATGTGTGGGAAATATCAGAAAGGGAGACAGAACGTAAAGACTGCTAACTCTGGGAAACGAACTAGGGGTGGTAGAAGGGGAGGAGGGCGGGGGGTGGGAGTGAATGGGTGACGGGCACTGGGTATTATTCTGTACGTTAGTAAACTGAACACCAATAAAAAAAAAAAAAAAAAAAAAAACTTTA	N	.	PASS	PRECISE;SVMETHOD=Snifflesv1.0.12;CHR2=chrX;END=2259440;STD_quant_start=3.404542;STD_quant_stop=2.421495;Kurtosis_quant_start=4.256021;Kurtosis_quant_stop=14.245892;SVTYPE=DEL;SUPTYPE=AL;SVLEN=-377;STRANDS=+-;STRANDS2=22,22,22,22;RE=44;REF_strand=47,42;Strandbias_pval=0.854094;AF=0.330827	GT:DR:DV	0/1:89:44
chrX	2332853	111365	N	ATAGGCTATGTAAAGGGGGAGATGGAGTATGGATCCCAAGGGGGGGCAGTGCTAGGAACATGGGGGATGTGACGGGGTTGGAATGGAAGTAATGGATGCCCAGGGGGGCAGGCTGGA	.	PASS	PRECISE;SVMETHOD=Snifflesv1.0.12;CHR2=chrX;END=2332852;STD_quant_start=0.842424;STD_quant_stop=5.559067;Kurtosis_quant_start=4.433351;Kurtosis_quant_stop=10.596442;SVTYPE=INS;SUPTYPE=AL;SVLEN=118;STRANDS=+-;STRANDS2=28,34,28,34;RE=62;REF_strand=40,42;Strandbias_pval=0.736912;AF=0.430556	GT:DR:DV	0/1:82:62
chrX	2340277	111366	N	GCCGCTCCTGGCCAAAGGCAGTGCGCCAAACCGCTGCGCCCTCGGGATCCCTAAAATATTTTGTTTTTAAATTTTTATTTATTTATATAGTCACACAGAGAGCGAGAGAGAGGGCGAGACACAGGCAGAGGGGACGCATGCTCCCTGCACCGGGAGTCCCGACGTGGGGATCGATCCGCTGGGTCTCCAGTGAT	.	FAIL_NOTPRECISE	IMPRECISE;SVMETHOD=Snifflesv1.0.12;CHR2=chrX;END=2340279;STD_quant_start=20.717344;STD_quant_stop=19.919630;Kurtosis_quant_start=-1.588322;Kurtosis_quant_stop=0.146759;SVTYPE=INS;SUPTYPE=AL;SVLEN=195;STRANDS=+-;STRANDS2=24,24,24,24;RE=48;REF_strand=37,37;Strandbias_pval=1;AF=0.393443	GT:DR:DV	0/1:74:48
chrX	2370419	111367	N	AGGGATCCCTAGGTGGCGCAGCGGTTTGGCCGCCTGCCTTTGGCCCAGGGCGCTATCCTGGAGACCCGGGATCGAATCCACTCGGGCGCCCGGTGCATGGGTCCTGTCTTCTCGCTCTGCCTGTTGTCTCTGCCTCTATCTCCTCTCTCTCTTGATGACTATCATAAATACATAAAAAAAATTAAAAAAAAAAAAAAAAAAAAAAAAAGGTAGGA	.	PASS	PRECISE;SVMETHOD=Snifflesv1.0.12;CHR2=chrX;END=2370419;STD_quant_start=5.263079;STD_quant_stop=5.761944;Kurtosis_quant_start=0.744668;Kurtosis_quant_stop=1.973966;SVTYPE=INS;SUPTYPE=AL;SVLEN=226;STRANDS=+-;STRANDS2=10,6,10,6;RE=16;REF_strand=57,46;Strandbias_pval=0.787387;AF=0.134454	GT:DR:DV	0/0:103:16
chrX	2373205	111368	N	AATAAAATAAAATCAACATTAAAATAAATCC	.	PASS	PRECISE;SVMETHOD=Snifflesv1.0.12;CHR2=chrX;END=2373210;STD_quant_start=0.522233;STD_quant_stop=2.796101;Kurtosis_quant_start=3.743751;Kurtosis_quant_stop=1.627158;SVTYPE=INS;SUPTYPE=AL;SVLEN=31;STRANDS=+-;STRANDS2=9,13,9,13;RE=22;REF_strand=50,48;Strandbias_pval=0.48139;AF=0.183333	GT:DR:DV	0/0:98:22
chrX	2380313	111369	TACACAGGGAGTAAGAAAAAATATATATATATATACATACTGGATACATGGTTGTCTGTATATCTGTGTAACCCTTGGTATGT	N	.	FAIL_NOTPRECISE	IMPRECISE;SVMETHOD=Snifflesv1.0.12;CHR2=chrX;END=2380397;STD_quant_start=28.917123;STD_quant_stop=29.593918;Kurtosis_quant_start=-0.011473;Kurtosis_quant_stop=0.163818;SVTYPE=DEL;SUPTYPE=AL;SVLEN=-84;STRANDS=+-;STRANDS2=4,6,4,6;RE=10;REF_strand=40,54;Strandbias_pval=1;AF=0.0961538	GT:DR:DV	0/0:94:10
chrX	2408918	111370	CAAGAAAAGTCCATAAAATACAGTCTTTTAACCTAGAGAA	N	.	PASS	PRECISE;SVMETHOD=Snifflesv1.0.12;CHR2=chrX;END=2408958;STD_quant_start=8.875400;STD_quant_stop=7.853777;Kurtosis_quant_start=-1.957395;Kurtosis_quant_stop=-1.906965;SVTYPE=DEL;SUPTYPE=AL;SVLEN=-40;STRANDS=+-;STRANDS2=21,23,21,23;RE=44;REF_strand=43,50;Strandbias_pval=1;AF=0.321168	GT:DR:DV	0/1:93:44
chrX	2409438	111371	N	GTGTTAGTGCCCGTGCTGTTTTCCTGTTATGGCAGTTATGGCTGGTCTGGGTGAGGTTATGTTATGGAT	.	FAIL_NOTPRECISE	IMPRECISE;SVMETHOD=Snifflesv1.0.12;CHR2=chrX;END=2409437;STD_quant_start=7.436397;STD_quant_stop=15.283979;Kurtosis_quant_start=-0.130364;Kurtosis_quant_stop=2.810453;SVTYPE=INS;SUPTYPE=AL;SVLEN=69;STRANDS=+-;STRANDS2=19,0,19,0;RE=19;REF_strand=43,48;Strandbias_pval=4.91539e-06;AF=0.172727	GT:DR:DV	0/0:91:19
chrX	2425442	111372	N	TACTACAATTTTTTTTTTAAATTTTATTATTTATTTAGGGATGCACAGAGAGAGAGAGCGCGAGTGATGAGATGAGGCAGAGACACAGGCAGAGGGAGAAGCAGGCTCCATGCACCGGGAGGCCTGACGTTGGGATTGCATCCCGGGTCTCCAGGGATCGGCCTGCGCGCCAAAGGGCAGGGCGCCAAACCGCTGCGCCACCCCCCATGCGATCC	.	FAIL_NOTPRECISE	IMPRECISE;SVMETHOD=Snifflesv1.0.12;CHR2=chrX;END=2425442;STD_quant_start=6.144103;STD_quant_stop=14.750424;Kurtosis_quant_start=-1.705739;Kurtosis_quant_stop=-1.704977;SVTYPE=INS;SUPTYPE=AL,SR;SVLEN=204;STRANDS=+-;STRANDS2=32,49,32,49;RE=81;REF_strand=40,54;Strandbias_pval=0.758503;AF=0.462857	GT:DR:DV	0/1:94:81
chrX	2435482	111373	N	AAGCAAGAAGAAAGGAACGAAAAGGAAAGACC	.	PASS	PRECISE;SVMETHOD=Snifflesv1.0.12;CHR2=chrX;END=2435481;STD_quant_start=6.730527;STD_quant_stop=6.426508;Kurtosis_quant_start=4.706442;Kurtosis_quant_stop=2.994233;SVTYPE=INS;SUPTYPE=AL;SVLEN=43;STRANDS=+-;STRANDS2=2,16,2,16;RE=18;REF_strand=42,60;Strandbias_pval=0.0163674;AF=0.15	GT:DR:DV	0/0:102:18
chrX	2436804	111374	AATATAAATAAAATAAATAAAATAATAAATAAATAAATAAAATAAAATAAAATA	N	.	PASS	PRECISE;SVMETHOD=Snifflesv1.0.12;CHR2=chrX;END=2436871;STD_quant_start=2.198484;STD_quant_stop=2.340762;Kurtosis_quant_start=-1.533682;Kurtosis_quant_stop=-1.221959;SVTYPE=DEL;SUPTYPE=AL;SVLEN=-67;STRANDS=+-;STRANDS2=42,54,42,54;RE=96;REF_strand=46,67;Strandbias_pval=0.675445;AF=0.45933	GT:DR:DV	0/1:113:96
chrX	2443391	111375	N	AAGAAATTCGTGACAAGGGCTCCCCTCGGGTGGCCCCGCATCAGTTAGCGCCTGCCCTTTGGCCCGGGCACGATCCTGGAGACCCAGGATCGAATCCCCCACGCTGGGCTTTCCCGGTGCAGCGGAGCCCTGCTTCTCCCCTCTGCCTGTGTCTCTGTCTCTCTCTCCCTTCTCTCTCTGTTGTATGACTATCATAAATAAATAACATTAAAAAAAAAAAA	.	PASS	PRECISE;SVMETHOD=Snifflesv1.0.12;CHR2=chrX;END=2443402;STD_quant_start=5.014265;STD_quant_stop=6.017831;Kurtosis_quant_start=4.193091;Kurtosis_quant_stop=2.126056;SVTYPE=INS;SUPTYPE=AL;SVLEN=214;STRANDS=+-;STRANDS2=8,21,8,21;RE=29;REF_strand=49,56;Strandbias_pval=0.0893008;AF=0.216418	GT:DR:DV	0/0:105:29
chrX	2443663	111376	GTGGGACTCGGACAAATTAAAAAAAAAAAAAAAACAAATTAAAAAAAAAAAAACAAATTAAAAAAAAAAAAAAAAAAAAAAAAAAAGAGG	N	.	PASS	PRECISE;SVMETHOD=Snifflesv1.0.12;CHR2=chrX;END=2443752;STD_quant_start=2.345208;STD_quant_stop=1.809696;Kurtosis_quant_start=3.819742;Kurtosis_quant_stop=-1.232140;SVTYPE=DEL;SUPTYPE=AL;SVLEN=-89;STRANDS=+-;STRANDS2=35,46,35,46;RE=81;REF_strand=45,53;Strandbias_pval=0.763696;AF=0.452514	GT:DR:DV	0/1:98:81
chrX	2486891	111377	N	CAGGGGGGGGGGAGAAAACAAAAGGAGGGGCAAAAAGAAAGGAGACACAAAAAAAATGGGGGGGGGGGGGGGGAAACCACAAAAAGGGAGGAAAAGAGGAAAGACGGAAGAGGAG	.	FAIL_NOTPRECISE	IMPRECISE;SVMETHOD=Snifflesv1.0.12;CHR2=chrX;END=2486944;STD_quant_start=48.439653;STD_quant_stop=74.261699;Kurtosis_quant_start=2.887968;Kurtosis_quant_stop=-0.262575;SVTYPE=INS;SUPTYPE=AL;SVLEN=101;STRANDS=+-;STRANDS2=0,14,0,14;RE=14;REF_strand=41,37;Strandbias_pval=0.000176722;AF=0.152174	GT:DR:DV	0/0:78:14
chrX	2502005	111378	N	AAAACATTTACAAAAATTTGGGATCCCTGGGTCGGCCGCAGCGGTTTTTTGGCGCCTGCCTTTGGCCCAGGCGCGTCCTGGAGACCCGGGATCGAAATCCACATCGGGCTCCCGGTGCCTGGCGCCTGTTCTCCCTCTGCCTGTGTCTCTGGCCCTCTCTCTCTCTCACTGTGTGCCTATCATAAATCAATAACTTAAAAATTAAAATTCAAAAAAAATAAAAACAATAAAAAAA	.	PASS	PRECISE;SVMETHOD=Snifflesv1.0.12;CHR2=chrX;END=2502018;STD_quant_start=2.938769;STD_quant_stop=2.522625;Kurtosis_quant_start=5.157841;Kurtosis_quant_stop=3.042582;SVTYPE=INS;SUPTYPE=AL;SVLEN=223;STRANDS=+-;STRANDS2=11,12,11,12;RE=23;REF_strand=52,52;Strandbias_pval=1;AF=0.181102	GT:DR:DV	0/0:104:23
chrX	2535870	111379	N	TAACATCTATATTCCTAGAGAAGAATGTGTGTGTGGAGGACCTATCAGAAGGGAGACAGGAACGTCAAGCTTGCCTACTTCTGGGAAAGAACCTAGGCGTGCGTTAGAAGCGGAGGAGGGGGGGGGTGGCGAGTGAAATGGTGACGGGCACTGGGTGTTCTTCCGTATGTTAGTAATAATTGAACTACCAATCATCAACCTCAATTCAAAAAAATA	.	PASS	PRECISE;SVMETHOD=Snifflesv1.0.12;CHR2=chrX;END=2535876;STD_quant_start=2.110579;STD_quant_stop=6.536610;Kurtosis_quant_start=5.242566;Kurtosis_quant_stop=0.792210;SVTYPE=INS;SUPTYPE=AL;SVLEN=208;STRANDS=+-;STRANDS2=11,12,11,12;RE=23;REF_strand=28,29;Strandbias_pval=1;AF=0.2875	GT:DR:DV	0/0:57:23
chrX	2541455	111380	N	ACTTAAATCAGGCTCCCTGGTGTGCCGCGCAGCGGTTGGCGCCTGCTTTGGCCCAGGGCGCGATCCTGGCGACCCGGGATTCGAATCCCACGTCGGGCTCCCGCCGGTGCACTGGAGGCCTGCTTCTCCCTCTGCCTGTTGTGTTCGCCTTCTCTCTCTCTGTTGCCTATCATGAATAAATAAATAAAAATATTTAAAACAAAAAAAAAAC	.	FAIL_NOTPRECISE	IMPRECISE;SVMETHOD=Snifflesv1.0.12;CHR2=chrX;END=2541467;STD_quant_start=6.244998;STD_quant_stop=14.237275;Kurtosis_quant_start=0.854817;Kurtosis_quant_stop=2.306017;SVTYPE=INS;SUPTYPE=AL;SVLEN=197;STRANDS=+-;STRANDS2=6,7,6,7;RE=13;REF_strand=35,35;Strandbias_pval=1;AF=0.156627	GT:DR:DV	0/0:70:13
chrX	2562814	111381	GTGGAAAAAAACAAAAAAAAATAAAAAATAAAAAAAAAAAATAAAAGGGTG	N	.	PASS	PRECISE;SVMETHOD=Snifflesv1.0.12;CHR2=chrX;END=2562857;STD_quant_start=5.338539;STD_quant_stop=4.324350;Kurtosis_quant_start=-2.059899;Kurtosis_quant_stop=-1.182943;SVTYPE=DEL;SUPTYPE=AL;SVLEN=-43;STRANDS=+-;STRANDS2=7,7,7,7;RE=14;REF_strand=52,62;Strandbias_pval=0.78336;AF=0.109375	GT:DR:DV	0/0:114:14
chrX	2565005	111382	N	CAAAATAAAATACTTAAAGAAGAACACAAAATCTCCCCCCCCC	.	PASS	PRECISE;SVMETHOD=Snifflesv1.0.12;CHR2=chrX;END=2565013;STD_quant_start=0.000000;STD_quant_stop=3.689324;Kurtosis_quant_start=2.125712;Kurtosis_quant_stop=1.128386;SVTYPE=INS;SUPTYPE=AL;SVLEN=38;STRANDS=+-;STRANDS2=21,15,21,15;RE=36;REF_strand=54,55;Strandbias_pval=0.442507;AF=0.248276	GT:DR:DV	0/0:109:36
chrX	2569370	111383	N	CTTTTCTCCCCCCCCCTTAAACAAAAAAAACGCAGCGGGATCCCCGGGTGTGGTCCGCAGCGGTTAGCGCCTGCCTTTGGCTTGCGGGCGCGTATCTTCGGATGCCCCGGGACCCCTCACACCACACGTCAGGCTCCCCGGTGCATGGAGCCTGCTTCTCCTGCTGCCTATGTTCTCTGTCTCTCTCTTCTCTCTCTCTGTGGACTCTTTTTCCTCCATGAATACTAACAAAATAAAAAA	.	PASS	PRECISE;SVMETHOD=Snifflesv1.0.12;CHR2=chrX;END=2569371;STD_quant_start=2.519921;STD_quant_stop=8.068457;Kurtosis_quant_start=-1.863643;Kurtosis_quant_stop=4.577350;SVTYPE=INS;SUPTYPE=AL;SVLEN=213;STRANDS=+-;STRANDS2=19,22,19,22;RE=41;REF_strand=39,46;Strandbias_pval=1;AF=0.325397	GT:DR:DV	0/1:85:41
chrX	2570455	111384	N	CCTTTATCCATTTCTTTTTTAATTTTTTTTTTTTTTTTTTTTTTTTTAATGCTTAGTCACAGAGCGAGAGAGGAGAGAGGCAGCGACACAGCAGACGGAGCGCAGGCTCCATTGCACCGGGAGCCTGACGTGTGTATTCACTCCCGGGTCTCCCGGGATCGCGCCCTGCCGTGCCAAAGGCAGTCGCATTACACCGCTTCGCCACCCAGGGATCCC	.	PASS	PRECISE;SVMETHOD=Snifflesv1.0.12;CHR2=chrX;END=2570467;STD_quant_start=2.564946;STD_quant_stop=5.558303;Kurtosis_quant_start=14.681624;Kurtosis_quant_stop=14.173425;SVTYPE=INS;SUPTYPE=AL;SVLEN=205;STRANDS=+-;STRANDS2=17,22,17,22;RE=39;REF_strand=37,46;Strandbias_pval=1;AF=0.319672	GT:DR:DV	0/1:83:39
chrX	2573976	111385	N	TAAGAACGAGGGATTCCCTGTGGTGGCGCAGCTGGTTTGCGCGCCTTTGGCCCAGGGCTGCGATCCTGGAGACCGGGGACGAATCCCAATCGGCTATTGGGGCATGGAGCCTTGCCTTCTCTCCCTCTGGCCTATGTGCTCTGCTCTCTCTTCTTCTCTGTCTTTGGCTATTCATAATAAATAAAAAAAAAAAATTTCAAAACACAACACGACAGAAACTCAA	.	PASS	PRECISE;SVMETHOD=Snifflesv1.0.12;CHR2=chrX;END=2573978;STD_quant_start=4.738623;STD_quant_stop=5.257030;Kurtosis_quant_start=5.196319;Kurtosis_quant_stop=3.462500;SVTYPE=INS;SUPTYPE=AL;SVLEN=228;STRANDS=+-;STRANDS2=13,9,13,9;RE=22;REF_strand=37,35;Strandbias_pval=0.627999;AF=0.234043	GT:DR:DV	0/0:72:22
chrX	2583235	111386	AGTAAAAAGAAAAAAAAAAAAAAAAAAAACAATAAGT	N	.	PASS	PRECISE;SVMETHOD=Snifflesv1.0.12;CHR2=chrX;END=2583268;STD_quant_start=1.317893;STD_quant_stop=0.794719;Kurtosis_quant_start=-1.545567;Kurtosis_quant_stop=-1.710404;SVTYPE=DEL;SUPTYPE=AL;SVLEN=-33;STRANDS=+-;STRANDS2=18,20,18,20;RE=38;REF_strand=35,42;Strandbias_pval=1;AF=0.330435	GT:DR:DV	0/1:77:38
chrX	2606921	111387	N	TAGATCATGTGATCTATAGATCTAAGATCTATTAGATCCTTTTTCAT	.	PASS	PRECISE;SVMETHOD=Snifflesv1.0.12;CHR2=chrX;END=2606921;STD_quant_start=1.000000;STD_quant_stop=2.859453;Kurtosis_quant_start=10.406011;Kurtosis_quant_stop=10.170158;SVTYPE=INS;SUPTYPE=AL;SVLEN=44;STRANDS=+-;STRANDS2=21,14,21,14;RE=35;REF_strand=45,35;Strandbias_pval=0.838028;AF=0.304348	GT:DR:DV	0/1:80:35
chrX	2615730	111388	N	TAGAAATAAATAAATCTAAAAAAAAAAAAAAAAAAAAAAAAAGGGATCCCTGGGTGGCGAAGCGGTTTAGCGCCTGCCGTTGGAGCCGGGGCGCGATCCTGGAGAACCCGGATCGGAATCAACATCGGGCTCCCGGTGCATTGAGCCTGCTCTCCCTCTGCCTAATGTGATCTTCTGCATCATAGCTCTCTCTCGTCTCCATCTCTTGTAACTATC	.	FAIL_NOTPRECISE	IMPRECISE;SVMETHOD=Snifflesv1.0.12;CHR2=chrX;END=2615735;STD_quant_start=18.078532;STD_quant_stop=27.955321;Kurtosis_quant_start=-1.944021;Kurtosis_quant_stop=-1.917091;SVTYPE=INS;SUPTYPE=AL;SVLEN=213;STRANDS=+-;STRANDS2=15,9,15,9;RE=24;REF_strand=35,30;Strandbias_pval=0.630807;AF=0.269663	GT:DR:DV	0/0:65:24
chrX	2617198	111389	N	CCGTAGGGTTGGTGGTTCTTTTTTTTTGTTTTTTATTTGTTATTTGATTTATGAGAGTAACACAGAGAGAGAGAGAGAGAAGGCAGGAGAACAAGACAAGGCAGAGTTAGAACAAGCCCCATGAACCGGGAGCCCGCGTGGGAATCTATCCCGGACTTCCAGGATCGTGCCCTGGCCAAAGGGCGGCGCTCAAACCGATGTGCGCGCACCAAGGGGTCCC	.	PASS	PRECISE;SVMETHOD=Snifflesv1.0.12;CHR2=chrX;END=2617212;STD_quant_start=3.082207;STD_quant_stop=2.915476;Kurtosis_quant_start=6.308829;Kurtosis_quant_stop=4.333976;SVTYPE=INS;SUPTYPE=AL;SVLEN=210;STRANDS=+-;STRANDS2=10,7,10,7;RE=17;REF_strand=33,33;Strandbias_pval=0.592604;AF=0.204819	GT:DR:DV	0/0:66:17
chrX	2621704	111390	N	CGGGTTTTTAACTTTTTTTTTTTTAATTTTTATTTTATTATTTTATGATATCACAGAGCAGAGAGGCAGAGACACGGGGCCAGAGGAGAAGCAGGGCTCCAATGCACCGGGAGCCCGACGTTGGATTTCGAGTCCCAGGTTCTCCAGGATTCGCGCCCTGGGCCAAAGGCAGGCGCCAACCGCTAGAACCACCCAGGGATCCCTAGAC	.	PASS	PRECISE;SVMETHOD=Snifflesv1.0.12;CHR2=chrX;END=2621707;STD_quant_start=3.391165;STD_quant_stop=8.000000;Kurtosis_quant_start=1.353494;Kurtosis_quant_stop=1.878695;SVTYPE=INS;SUPTYPE=AL;SVLEN=209;STRANDS=+-;STRANDS2=13,7,13,7;RE=20;REF_strand=39,33;Strandbias_pval=0.451465;AF=0.217391	GT:DR:DV	0/0:72:20
chrX	2627573	111391	N	GTGGCATTGCCTCTTTTTTTTAATTTTATTTATTTATGATAAGTCCCACAGGAGAGAGAAAGAGGCAGAGGACTAGGCGAGGGGAGACGCCGGCTCCATGCACTGGGAGCCCCGACGTGGGAGTCGGATTCCCGGGGTTTCCAGGATCGGTTCCCTGCCGCCAAAGGCGGCGCTCACCGCCTCTGCCGCCACCCAGGGCTCCCTCT	.	PASS	PRECISE;SVMETHOD=Snifflesv1.0.12;CHR2=chrX;END=2627587;STD_quant_start=5.982430;STD_quant_stop=7.280110;Kurtosis_quant_start=6.228270;Kurtosis_quant_stop=0.009967;SVTYPE=INS;SUPTYPE=AL;SVLEN=193;STRANDS=+-;STRANDS2=23,16,23,16;RE=39;REF_strand=35,27;Strandbias_pval=0.838755;AF=0.386139	GT:DR:DV	0/1:62:39
chrX	2628370	111392	AAAAAGAATTTCTTCGGGGATCCCTGGGTGGTGCAGCGGTTTGGCGCCTGCCTTTGGCCCGGGGCGCGATCCTGGAGACCCGGGATCAAATCCCACGTCGGGCTCCCTGCATGGAGCCTGCTTCTCCCTCTGCCTGTGTCTCTGCCTCTCTGTCTCTCTCTGTGTGACTATCATGAATAAATAAAAAATCTTTAAAAATAAAAATAAAAAAAAAATAAA	N	.	PASS	PRECISE;SVMETHOD=Snifflesv1.0.12;CHR2=chrX;END=2628589;STD_quant_start=2.420153;STD_quant_stop=2.420153;Kurtosis_quant_start=11.834833;Kurtosis_quant_stop=-1.017478;SVTYPE=DEL;SUPTYPE=AL;SVLEN=-219;STRANDS=+-;STRANDS2=25,18,25,18;RE=43;REF_strand=38,30;Strandbias_pval=0.846331;AF=0.387387	GT:DR:DV	0/1:68:43
chrX	2627822	111393	N	TGTTTTAACTGTTTAGTCGTAAAATTAGAGAATTACTTGAAAAAATTTTTTTTTTAATTTTGTTTATTTATTTATAAGAGTCACACAAACACACCCACAGAGAGAGATAGATAGAGGAGAGCGAGCAGGAGACCAGGCAGAGGGAGAGCGGCTCCATGGCACCAGGAGCCCGACGTGGGATTCGATGCCTGGGTCTCCAATAATCACACCCTGGGCCAAAGGCAGGTAGCTAAGCGATGCCCACCCAGGGAGGCCCTAAAAAATTAAGTAAATTTTACACCCAACGTGGGCTGGAATCCAAAACCCCAAAGATCAGAAGTGGGCAAACGCTCCAACTGAACAGCCCCTGTGGATGTCCCTAGGATTCTCATTCTTTGTGATGGTGGGAACACTGATTTATTGTTTGTATTTTTATTTATTT	.	FAIL_NOTPRECISE	IMPRECISE;SVMETHOD=Snifflesv1.0.12;CHR2=chrX;END=2627836;STD_quant_start=1.760682;STD_quant_stop=10.564090;Kurtosis_quant_start=0.916158;Kurtosis_quant_stop=0.116669;SVTYPE=INS;SUPTYPE=AL;SVLEN=409;STRANDS=+-;STRANDS2=7,13,7,13;RE=20;REF_strand=38,27;Strandbias_pval=0.077876;AF=0.235294	GT:DR:DV	0/0:65:20
chrX	2629712	111394	N	AAAGGTCTTTTAACAAAAAAAAACAAAAAAAAAAAAAAAAAAAAAAAAAAAAATAAAAGTCTTTTAACAGCTCAAAAAAATAAAAAAAAAATACAACAAAATAAAAAA	.	PASS	PRECISE;SVMETHOD=Snifflesv1.0.12;CHR2=chrX;END=2629718;STD_quant_start=2.236068;STD_quant_stop=4.849922;Kurtosis_quant_start=17.825647;Kurtosis_quant_stop=7.206595;SVTYPE=INS;SUPTYPE=AL,SR;SVLEN=102;STRANDS=+-;STRANDS2=24,23,24,23;RE=47;REF_strand=36,31;Strandbias_pval=0.849737;AF=0.412281	GT:DR:DV	0/1:67:47
chrX	2632005	111395	GCACTTCAAATTTTTTTTTTTTTTTTTTTTTTTTTG	N	.	PASS	PRECISE;SVMETHOD=Snifflesv1.0.12;CHR2=chrX;END=2632038;STD_quant_start=3.591657;STD_quant_stop=3.701351;Kurtosis_quant_start=-1.410381;Kurtosis_quant_stop=-0.979124;SVTYPE=DEL;SUPTYPE=AL;SVLEN=-33;STRANDS=+-;STRANDS2=10,3,10,3;RE=13;REF_strand=34,28;Strandbias_pval=0.216454;AF=0.173333	GT:DR:DV	0/0:62:13
chrX	2633098	111396	N	TGAAATAAAAAGAGGGGATACCGGGGTGGTGCAAGCGGGTTGGCGCCTGCCTTTGCCCCAGGGTGCGATCCTGGAGACCCCGGGATCGAATCCACGTCGGGCCCTCCTGTGAATGGAGCCTGCTTCCCTCTGCCTGATGTTCTCTGGCCTCTCTCCTCTCTCTCTGGTGACTATCTAGAATAAATAAAATAAATAAAATAAATAAAATAAAAGAAAATAAATAAAAA	.	PASS	PRECISE;SVMETHOD=Snifflesv1.0.12;CHR2=chrX;END=2633104;STD_quant_start=0.564076;STD_quant_stop=4.781593;Kurtosis_quant_start=12.701491;Kurtosis_quant_stop=16.697052;SVTYPE=INS;SUPTYPE=AL;SVLEN=238;STRANDS=+-;STRANDS2=25,19,25,19;RE=44;REF_strand=34,29;Strandbias_pval=0.844443;AF=0.411215	GT:DR:DV	0/1:63:44
chrX	2637182	111397	N	ATCCCTGGTGTGGGCCCCTGGACACCTGGGATCAAGTCCCATGTCGGGCTTGCCTCCCTGGCATGGACGCCTGCTATCTCCCTCGCCTGTAGTCTCTGCCT	.	PASS	PRECISE;SVMETHOD=Snifflesv1.0.12;CHR2=chrX;END=2637183;STD_quant_start=0.000000;STD_quant_stop=2.376973;Kurtosis_quant_start=1.477561;Kurtosis_quant_stop=-0.438601;SVTYPE=INS;SUPTYPE=AL;SVLEN=91;STRANDS=+-;STRANDS2=18,22,18,22;RE=40;REF_strand=31,27;Strandbias_pval=0.420958;AF=0.408163	GT:DR:DV	0/1:58:40
chrX	2642773	111398	N	GGACAGGGATTTGCCATGGACGGCTGGATGATGCATGCGTAGGGTGGCTGGGTTGGGAAGCGTGGAGGGATGATGAATGACTGCGTGGTGGATGGCTGAGTTGGCGGGCTGGGTGCATGAATGGATGAGTTCGGTCGATGATGGATAGAAGGAGGGCCAGCTGGCTGCATCGGCATGATGGCTGATGAAATGAGTAGGGGCTGGGGGGATAGATGATGGCTGAGGAGGAATGCGTCGGGGATGCTGATGGCTGGATGCTGCATGCTGTAGGCATACAGGTGATGGCTTGG	.	FAIL_NOTPRECISE	IMPRECISE;SVMETHOD=Snifflesv1.0.12;CHR2=chrX;END=2642848;STD_quant_start=66.628823;STD_quant_stop=92.478106;Kurtosis_quant_start=-1.829120;Kurtosis_quant_stop=-1.674347;SVTYPE=INS;SUPTYPE=AL;SVLEN=242;STRANDS=+-;STRANDS2=8,8,8,8;RE=16;REF_strand=31,32;Strandbias_pval=1;AF=0.202532	GT:DR:DV	0/0:63:16
chrX	2642974	111399	N	GATGCGGATGGAGTATTAATTAATGAGTCGGTGGATGGATGAGTCGGTGGAATAGGGATTGATGGAATAGGGATGTCGATTAGGTTGTTTGCTTTGATGGATTAATATGTATAAGAGTGACAGATGGTGGTGGCGATTGGGGTTTGAGTGAAAGTGCATGCCGGAGTCGCATGGGAAGACGGGCGTGGC	.	FAIL_NOTPRECISE	IMPRECISE;SVMETHOD=Snifflesv1.0.12;CHR2=chrX;END=2643050;STD_quant_start=45.930382;STD_quant_stop=73.812601;Kurtosis_quant_start=-0.734447;Kurtosis_quant_stop=-1.317436;SVTYPE=INS;SUPTYPE=AL;SVLEN=152;STRANDS=+-;STRANDS2=10,4,10,4;RE=14;REF_strand=31,33;Strandbias_pval=0.14711;AF=0.179487	GT:DR:DV	0/0:64:14
chrX	2657031	111400	CGAGAGCCTAATTCTTTTTTTTTTTTTTTTTTAATTTATGATAGTCATACAGAGAGAGAGAGAGAGAGAGAGAGAGAGAGAGAGAGAGGCAGAGACACAGGCAGAGGGAGAAGCAGGCTCCATGCACCGGGAGCCCGATGTGGGATTCGATCCCGGGTCTCCAGGATCGCGCCCTGGGCCAAAGGCAGGCGCTAAACCGCTGCGCCACCCAGGGATCCC	N	.	PASS	PRECISE;SVMETHOD=Snifflesv1.0.12;CHR2=chrX;END=2657249;STD_quant_start=2.614065;STD_quant_stop=1.443376;Kurtosis_quant_start=6.108677;Kurtosis_quant_stop=-1.721061;SVTYPE=DEL;SUPTYPE=AL;SVLEN=-218;STRANDS=+-;STRANDS2=10,15,10,15;RE=25;REF_strand=37,46;Strandbias_pval=0.818842;AF=0.231481	GT:DR:DV	0/0:83:25
chrX	2657826	111401	N	TTTTATTTATTTCTTTATTTTACTTACTTCTTTTATTTTATTTTATTATTTTACTTTTC	.	FAIL_NOTPRECISE	IMPRECISE;SVMETHOD=Snifflesv1.0.12;CHR2=chrX;END=2657825;STD_quant_start=13.005493;STD_quant_stop=10.654755;Kurtosis_quant_start=14.426748;Kurtosis_quant_stop=4.378483;SVTYPE=INS;SUPTYPE=AL;SVLEN=68;STRANDS=+-;STRANDS2=17,25,17,25;RE=42;REF_strand=37,51;Strandbias_pval=1;AF=0.323077	GT:DR:DV	0/1:88:42
chrX	2658338	111402	N	AGGCTCTGGGACTAGGACAGGAGATAGACATGTGAATGTTTCCCTCACTGGGAAACCGGTAACAAGTTTATTTTTTATTTTTAGTAAAAGAAAGTTCGGTTTTTTTAAATTTTAATTTAATTTAATTTATTTATTTTTTAATTTATGATAGGCACACAGTGGAGAGGAAGGAGAAGGCAGAGACAACACAGCAGAGGGAGAAGCAGGCGCCATGCCACCGGAGGCCCGATGTGGGATTCGATCCCGGGTCTCCGGATAGGCCCTTACGCAAGGGCGGCGCTAAACCGCTGCGCCACCCGGGATCCCCGAGTACACTTTTAAAGGGGCAAATCACACATGGGGTTTTGTGTTTTTTTTTTTTAGTGGTTAACAGACTGGTGGGATGGCGTCTGGACAAGGTGCTTTGGAGGAGGATGATCAGGTTACAAAGTTGAACACCCTGGTGTCCTCCACATTTCTGCTTATTTTTAAATCAATTTTTTATTTATTCATGAGAGACAGAAGAGAGAGAGAGAGGGGCAGAGGCCCAGCGAGGGAGAGCAGTCTCCCACACACAGGGAGCCCGACATGGGACTCAATCCCGGG	.	PASS	PRECISE;SVMETHOD=Snifflesv1.0.12;CHR2=chrX;END=2658341;STD_quant_start=0.000000;STD_quant_stop=5.380004;Kurtosis_quant_start=6.391037;Kurtosis_quant_stop=1.619137;SVTYPE=INS;SUPTYPE=AL,SR;SVLEN=602;STRANDS=+-;STRANDS2=16,21,16,21;RE=37;REF_strand=31,42;Strandbias_pval=1;AF=0.336364	GT:DR:DV	0/1:73:37
chrX	2667058	111403	N	GATGTATTTAGTTGTGTTTTTTTATTTTTTTATTTTTATGGATTTAGGATAGGCACTATAGAGGAGATAGAGTAGAGATGGGCGAGACATAGGCACGGGAGAAGCCGGCTCCTGCACCGGGAGCCTGCCGTGGAGATTCGATCCTGGGTCTCCGAGGATCCCGCCTGGCCAAAGGCAAGGCGCCAAAGCCGTGCGCCACCCAGGGATCCC	.	PASS	PRECISE;SVMETHOD=Snifflesv1.0.12;CHR2=chrX;END=2667068;STD_quant_start=1.513101;STD_quant_stop=4.276619;Kurtosis_quant_start=7.059629;Kurtosis_quant_stop=14.901335;SVTYPE=INS;SUPTYPE=AL;SVLEN=206;STRANDS=+-;STRANDS2=33,44,33,44;RE=77;REF_strand=44,56;Strandbias_pval=1;AF=0.435028	GT:DR:DV	0/1:100:77
chrX	2671763	111404	N	GGCCCTTTATTTTTTTTTTTTTTTTTTTTTTTTTTTTAAATTTTTTTTTTTTTTTTAGAAGCCT	.	PASS	PRECISE;SVMETHOD=Snifflesv1.0.12;CHR2=chrX;END=2671763;STD_quant_start=5.796551;STD_quant_stop=7.949843;Kurtosis_quant_start=-0.033251;Kurtosis_quant_stop=-0.084291;SVTYPE=INS;SUPTYPE=AL;SVLEN=64;STRANDS=+-;STRANDS2=10,11,10,11;RE=21;REF_strand=52,60;Strandbias_pval=1;AF=0.157895	GT:DR:DV	0/0:112:21
chrX	2685679	111405	AATTTTGGATTCTAAAAAAAAAAAAAAAAAAAAAAAG	N	.	PASS	PRECISE;SVMETHOD=Snifflesv1.0.12;CHR2=chrX;END=2685717;STD_quant_start=2.664583;STD_quant_stop=2.258318;Kurtosis_quant_start=-1.093837;Kurtosis_quant_stop=-0.820461;SVTYPE=DEL;SUPTYPE=AL;SVLEN=-38;STRANDS=+-;STRANDS2=7,7,7,7;RE=14;REF_strand=52,42;Strandbias_pval=0.778094;AF=0.12963	GT:DR:DV	0/0:94:14
chrX	2686299	111406	N	ACATTCCTAGTTTCCGATGTAAGTTAAGACGTGATTGTCCCATTATGAGCGACAGATAGTTCTGGTGCCAGATAGTCACTGATGATGGCATGGGGACACCACAGCTCATGCAAGAGAGAAGACTAGTAGAAAC	.	FAIL_NOTPRECISE	IMPRECISE;SVMETHOD=Snifflesv1.0.12;CHR2=chrX;END=2686300;STD_quant_start=10.977249;STD_quant_stop=10.425929;Kurtosis_quant_start=-0.308940;Kurtosis_quant_stop=0.061494;SVTYPE=INS;SUPTYPE=AL;SVLEN=133;STRANDS=+-;STRANDS2=9,9,9,9;RE=18;REF_strand=55,45;Strandbias_pval=0.798978;AF=0.152542	GT:DR:DV	0/0:100:18
chrX	2693423	111407	AAGTTCCACATGTGAAAAAAAAAAAAAAAAAAAAAAAAAAAAA	N	.	PASS	PRECISE;SVMETHOD=Snifflesv1.0.12;CHR2=chrX;END=2693465;STD_quant_start=3.732100;STD_quant_stop=2.738613;Kurtosis_quant_start=-2.003815;Kurtosis_quant_stop=-1.923656;SVTYPE=DEL;SUPTYPE=AL;SVLEN=-42;STRANDS=+-;STRANDS2=40,45,40,45;RE=85;REF_strand=55,68;Strandbias_pval=0.778006;AF=0.408654	GT:DR:DV	0/1:123:85
chrX	2697514	111408	TAATATTATTTAAATAGTATTAAAGTTAAGATATTACTATCATAATATGATTTATATGCTATATATTATAGATATATTGTAAATTGTATATTAGTATATAATGTGNNNNNNNNNNAGTCAAGACCTCAAAGGGCTGTCCGTACTTCTCAGGTTCACTGGAGAACTATTCAGGATAGCCAAGATGGTGGGAACAACCCAAGAGTCCATGGATAGCTTTACGGACGAAGAAAGTGTGGTACCGGGATCCCCAGGTGGCTCAGCGGTTTAGTGCCTGCCTTTGGCCCGGGGAGCGATCCTGGAGTCCCGGGATGGAGTCCCACATCGGGCTCCCTGCATGGAGCCTGCTTCTCCCTTCTCCTGTGTCTCTGCCTCTCTCTCCTCTATGTCTATCATAAATGAATAAATAAATCTTTAAAAAAATAAATTAATTAAATTTTAAAAATATGAGTATTATCAATTTTAAATAAGTAAAATCCAGTG	N	.	FAIL_NOTPRECISE	IMPRECISE;SVMETHOD=Snifflesv1.0.12;CHR2=chrX;END=2697985;STD_quant_start=28.266588;STD_quant_stop=30.201752;Kurtosis_quant_start=-1.040725;Kurtosis_quant_stop=-0.338388;SVTYPE=DEL;SUPTYPE=AL,SR;SVLEN=-471;STRANDS=+-;STRANDS2=45,51,45,51;RE=96;REF_strand=54,60;Strandbias_pval=1;AF=0.457143	GT:DR:DV	0/1:114:96
chrX	2702652	111409	N	TTCTTTTCATTTTTTTTTTTTTTTTTTTTTTTTTTTTACACCTATTATTTATTTCTGATAGTCCACAAGGGAGGAGGAGACTGAGGAAGAGAGGCCAGAGACATAGGGCAGGCGGGAAGAAAAGGCAGGCTTCCCCATGCAAACTGGGGGAGCCCGGGATTGTGGGATTCGATTTTCAGGGTCTCCAGGAATCCTCGCCCTGGGCCAAAGGGGCAGGGTTTTGCCACCGGCTGCGCCACCCAGGGCTCCCTTTCTTTCTTACTTT	.	PASS	PRECISE;SVMETHOD=Snifflesv1.0.12;CHR2=chrX;END=2702657;STD_quant_start=3.633180;STD_quant_stop=8.502941;Kurtosis_quant_start=6.957780;Kurtosis_quant_stop=6.504843;SVTYPE=INS;SUPTYPE=AL;SVLEN=213;STRANDS=+-;STRANDS2=8,8,8,8;RE=16;REF_strand=58,49;Strandbias_pval=0.793245;AF=0.130081	GT:DR:DV	0/0:107:16
chrX	2711047	111410	N	TATCCGCAATACTCTTTTGGTTTTTTTTTTGTTTTGTTAAATATTTTTAGTATTTATGTAGTCACAGAGATAGAGAGAGAGAGAGGCGAGACAGAGGCAGGAGGAGAAGCAGGGCTCCGTGCACGGGAGCCCGACGGTGGGAATTCGATCCCTGGTCTGCCAGGATGCGCCCTGAGGGCCAAAAGCAGCGCGAAACCGCTGCGCCACACAGGGATCCC	.	PASS	PRECISE;SVMETHOD=Snifflesv1.0.12;CHR2=chrX;END=2711050;STD_quant_start=2.160247;STD_quant_stop=3.754363;Kurtosis_quant_start=16.872756;Kurtosis_quant_stop=10.099849;SVTYPE=INS;SUPTYPE=AL;SVLEN=226;STRANDS=+-;STRANDS2=22,20,22,20;RE=42;REF_strand=45,41;Strandbias_pval=1;AF=0.328125	GT:DR:DV	0/1:86:42
chrX	2713100	111411	N	CCGGGCTCCTGGGTGTGGCGCAGCGGTTTGTCGCCGCCTGGCCCCCCCCCCAAGGGCGTGTATCCTGGAGACCAGGGATCGAATTCCCGTTCAGGCTCCCTGCATGGAGCCGGCTTCTCCCTCTGCCTTTGTCTCTGCCTCTCTCTCTCTTTGTGTGACTATCCTGATAAAAAATAAATAAAATCTTTAAAAAAAAAAAAATAAAAAAAAAAAAAAAAA	.	PASS	PRECISE;SVMETHOD=Snifflesv1.0.12;CHR2=chrX;END=2713118;STD_quant_start=0.512989;STD_quant_stop=7.612317;Kurtosis_quant_start=6.929767;Kurtosis_quant_stop=1.268679;SVTYPE=INS;SUPTYPE=AL,SR;SVLEN=204;STRANDS=+-;STRANDS2=22,16,22,16;RE=38;REF_strand=49,38;Strandbias_pval=1;AF=0.304	GT:DR:DV	0/1:87:38
chrX	2723093	111412	N	ACAAAATTTTGGAATCAGTTGTTTTAATTTGTTGTAATTCATTTATGATAGTTCACAGAGGCTAGAAACGACGGCAGAGGCACAGGCAGAGGGCGGAAGCAGGCATCCAGGCCCCAGAGCCCGATGTGGGATTCGATCCCGGGGGTTGCTCCAGGATCGCGCCCCTGGGCCAAAGGCAGGAGACAAACCGCTGCGGCCACCCAGGGATCC	.	PASS	PRECISE;SVMETHOD=Snifflesv1.0.12;CHR2=chrX;END=2723107;STD_quant_start=3.704610;STD_quant_stop=5.857503;Kurtosis_quant_start=16.727320;Kurtosis_quant_stop=11.818346;SVTYPE=INS;SUPTYPE=AL;SVLEN=191;STRANDS=+-;STRANDS2=35,24,35,24;RE=59;REF_strand=67,56;Strandbias_pval=0.632549;AF=0.324176	GT:DR:DV	0/1:123:59
chrX	2730937	111413	N	AAACTTTCTTCATAACCTAAGATCTTTCCCATCTACCTCTTC	.	FAIL_NOTPRECISE	IMPRECISE;SVMETHOD=Snifflesv1.0.12;CHR2=chrX;END=2730936;STD_quant_start=13.750524;STD_quant_stop=14.618218;Kurtosis_quant_start=1.378359;Kurtosis_quant_stop=0.308184;SVTYPE=INS;SUPTYPE=AL;SVLEN=49;STRANDS=+-;STRANDS2=23,3,23,3;RE=26;REF_strand=46,49;Strandbias_pval=0.000243857;AF=0.214876	GT:DR:DV	0/0:95:26
chrX	2733979	111414	N	CGAGCATTTTATTTTATTTATTTTTTTTTATTTTATTGTTTTTTATTTTTTACTGGGTGTAAATTACTCAAACATACAGAATAATTACCCAGTGCCCGTCACCAATTCCCTCACACCCCGCCCTCTCCCCTTCTCCACCCTAGTTTCGTTTCCCAGAGTTAGCAGTCTTTACGTTCTGTCTCCCTTTCCTATATTTCCACCACATTTTCTTCTCCCTTCCCTTATTTTCCCTTTCATCTATTTATATACCCAAATTAATGAGAAACTATACATGGTGTCCTTCTCGAATTTGACCGTACTTCACTCAGCATAATACCCTCAGTTCCAATACAACGTTGAAGAAAATGGTGGGTATTAGTCCATTTATAATAGCTGAGGGAATATTCCATGTATTTAACATAAAACACATCTTCTTTATCAATTCATCTTTCGTTGGAAACCGAGGTCCTTCCACAGTTGGCTATCGTGGCCATTGCTGCTAGAAACTCTGGGTGAAGGTGTACGGAGTTTCATTGAATTTGATATTTGGGGTAAATCCCAAACAGTGCAATTCTGGGTCGTTAGGGAGGTATATTTTTAACCGTTGAGGAAAAACTCCACACAGTTTTCCAGAGTGGGCTGCACCCATTTCACATCCACCCAACAGTGGTAAGAGGGTTCCTTTCTCAGCATCCTCTCCACATTTGTTGTTTTCCTGCCTTGTTAATTGCCCCATTCTCACTGGTGTGAGCGTTGGTATCTCATTTTAAGTTTTGATTGTATTTCCTTATGGCAAGTGATGCAGAGCATTTTTCCTATGCATGTTGTCCATGTCTAGTTTCCTCGTTTGAGTTCTGTTCAGTCTTTTGGCCATTTCCTGATGGATTGTTTGTTTCTTTGGTGTTGAGCTTTACTAAGTTCTTTATAGATCCGGAACTAGCCCCTTTATCGATATGTCATTTGCAAAATATTCTCCCCATTCTGTTAGGTTGTCTTTGAGTTTGTTGATTGTATCTTTGCTGTGCAAAAGCTTTTATCTTTGATGATTGCAGTCCCAAAGTTCTTTTTTGCTTTGTTTCTTTTGCCTTTGTGATGTAATCTTGCAAGAAGTTTACTATGGCCGAGTTCAAAACGGGTGTTGCCTGTGGTTCTTCTCTAGGTATTTTGATGGAATCTGTCTCACATTTTAGATCTTTCATCCATTTTGAGTATCTTTGTGTATGGTGAAAGAGAAAGAGAGGTTAGTTTCATCTCTGCATGTGGATGTCAATTCCCAGCACATTATGAAGAGACTGTCTCTTTTTTCCCCCCCCCCCAATGGGATCCGGGGTTCCCCTTTCCCCTTTATCGAATATTAGTTGCCCCATACAGTTCAGGTCCACTTCTGGTTATTCTATTCTGTCCAAGCTCTATGTGTCTGTTTTTGGCCAGTACCACACGTCTTGATGACCACAGCTTTGTAGTACAAACTGAATCTGGCATTGTGATGCCCCCAGATATGGTTTTCTTTTTAAAATTCCTGGCTATTCGGGGTCTTTCTGATTCCACACAATTCTTAAAATCATTTGTTCTAACTTCTCTGACGCAAGTCCATGGTATTTTTGATAGGTAGGGATTGATTAAAACGTGTACATTGTCTGGGTAACATTGACATTTTCACAATATTATTCTGCCAAGCCAGCGCATGGAAATTTTTCCCTCTCTTTGGTCTTCCTCCATTTCTTTCAGAAGTTTTCTATTTTTTTGAGGGTATCGATCCTTTACACTTGGTGGGTTATTCCTAGGTTTCTTAGTTTTTGGGGCCTCATTGTAATGGGATTGACTCCTTAATTCTTTTCGTCGTCAGTTCATTGTTTAGTGTATAGAAATGCCACTGTACTTCTGGCCATTGATTTGTCTCCTGCCACGCTACCGATTGCTGTATGAGTTTCTAGTCAATTTGGTGTTGGCGACTTTGGGTTTTCTATGTTAGCGTATATGTCATCGGCGACGAGAGAGAGTTTGACTTCTTCTTTGCCCCATGTGAATGCCTTTAATGTCGTTTTGTTGTCTGATTGCTGATCCAAAA	.	FAIL_NOTPRECISE	IMPRECISE;SVMETHOD=Snifflesv1.0.12;CHR2=chrX;END=2733983;STD_quant_start=4.582576;STD_quant_stop=62.574755;Kurtosis_quant_start=-0.806015;Kurtosis_quant_stop=-1.168234;SVTYPE=INS;SUPTYPE=AL;SVLEN=2100;STRANDS=+-;STRANDS2=7,5,7,5;RE=12;REF_strand=47,42;Strandbias_pval=0.767358;AF=0.118812	GT:DR:DV	0/0:89:12
chrX	2735165	111415	N	AGGAATAGACAAAAAAAAAAAAAAAACAAAAAAACAA	.	PASS	PRECISE;SVMETHOD=Snifflesv1.0.12;CHR2=chrX;END=2735172;STD_quant_start=1.695582;STD_quant_stop=4.107919;Kurtosis_quant_start=6.079010;Kurtosis_quant_stop=2.861473;SVTYPE=INS;SUPTYPE=AL;SVLEN=34;STRANDS=+-;STRANDS2=16,16,16,16;RE=32;REF_strand=53,44;Strandbias_pval=0.686474;AF=0.248062	GT:DR:DV	0/0:97:32
chrX	2746810	111416	ATTCTGTTTTTATTTTATTTTATTTTATTATTTTATTTTTTTATA	N	.	PASS	PRECISE;SVMETHOD=Snifflesv1.0.12;CHR2=chrX;END=2746854;STD_quant_start=6.906519;STD_quant_stop=5.805170;Kurtosis_quant_start=-0.931049;Kurtosis_quant_stop=-0.440472;SVTYPE=DEL;SUPTYPE=AL;SVLEN=-44;STRANDS=+-;STRANDS2=5,7,5,7;RE=12;REF_strand=44,44;Strandbias_pval=0.760248;AF=0.12	GT:DR:DV	0/0:88:12
chrX	2781310	111417	N	GTCCTAACGCTCCTGGGAATCCATTTCTGTTTGTTTTTTTTTTTTTTTTTGTTTAAATTTTTTGTTTTTTTTTAATGTTTATTTGGGATTTTTTATTGGATAGTCACAGAGAGAGAGAGAGAGAGAGGCAGAGACACAAGGCAGAGGGAGAAGCAGGCTCCATGGCACCGAGAGCCTGACGGGGAGTCGATCGACGGGGTCTACAGGATCGCGCCTGGGCCGAAAGGCAGGCGGCTAAACCAATGCTCCACGCCAGGGT	.	PASS	PRECISE;SVMETHOD=Snifflesv1.0.12;CHR2=chrX;END=2781309;STD_quant_start=1.892969;STD_quant_stop=5.299371;Kurtosis_quant_start=8.522922;Kurtosis_quant_stop=-1.722167;SVTYPE=INS;SUPTYPE=AL;SVLEN=257;STRANDS=+-;STRANDS2=13,12,13,12;RE=25;REF_strand=55,32;Strandbias_pval=0.356817;AF=0.223214	GT:DR:DV	0/0:87:25
chrX	2781316	111418	N	GGGAATGCCATTTCTTTTTTTTTTTTTTTTTTTTTTTTTTTTTTTTTAATTTTTTTTTTTTAATTGTTATTTATTTTGATGATTAGTCACGAGAGAGAGAGAGAGAGAGGCAGAGACACCAAGGCGAGGAGAAGCGCTCCATGCACCGGGAGCCTGAAGTGGGATTCGGATCCCGGGTCGCCAGGATCGCGCCCTGGGCCAAGGGCAGGCGCTAAACCACTGGCGGCCACCCCAGGGATAACC	.	PASS	PRECISE;SVMETHOD=Snifflesv1.0.12;CHR2=chrX;END=2781324;STD_quant_start=3.563706;STD_quant_stop=8.608136;Kurtosis_quant_start=-0.499745;Kurtosis_quant_stop=1.216186;SVTYPE=INS;SUPTYPE=AL;SVLEN=230;STRANDS=+-;STRANDS2=10,6,10,6;RE=16;REF_strand=57,33;Strandbias_pval=1;AF=0.150943	GT:DR:DV	0/0:90:16
chrX	2785534	111419	N	TTATTCTTCTTGTTCTTTCTTCCTTCTTTTCTTTTCTTCTTATTTCCTTTTCTTTCTTTTTCTTCTTTTCTTTCTTTCTTTTCGTTCTTTCTTTTTTCTTTCGTCTTTTCCCCCTGCCCCCCCCGTTTCGT	.	FAIL_NOTPRECISE	IMPRECISE;SVMETHOD=Snifflesv1.0.12;CHR2=chrX;END=2785576;STD_quant_start=9.526279;STD_quant_stop=36.641279;Kurtosis_quant_start=1.333991;Kurtosis_quant_stop=0.260582;SVTYPE=INS;SUPTYPE=AL;SVLEN=82;STRANDS=+-;STRANDS2=21,4,21,4;RE=25;REF_strand=48,37;Strandbias_pval=0.0175014;AF=0.227273	GT:DR:DV	0/0:85:25
chrX	2794487	111420	N	TCTATAAAATCACATTGTACAGACACATCACCGTTTTGGAGCTCGTCCCTTCTTATCCACAATGCCGTAGTTACTTGGCACTTGCTGAGACAATTTTCCACTTTTGGGATGCTGAAGAACGGATGCAACTCTGGCTGCGCCAATGTGGGGAGAGCTTCGACGTGGATGCCCACGTCCGGTCCGTCCCTGTCTGTCTTTGCAGCATTTATGCGGTTGGACCACAGTGGAATATTTCAGTGCTTAGTTCAACGGTTCAGCAAATACTCTCAACGCTCAAGCC	.	FAIL_NOTPRECISE	IMPRECISE;SVMETHOD=Snifflesv1.0.12;CHR2=chrX;END=2794490;STD_quant_start=2.280351;STD_quant_stop=20.226221;Kurtosis_quant_start=5.994845;Kurtosis_quant_stop=4.237887;SVTYPE=INS;SUPTYPE=AL;SVLEN=278;STRANDS=+-;STRANDS2=4,8,4,8;RE=12;REF_strand=32,35;Strandbias_pval=0.530892;AF=0.151899	GT:DR:DV	0/0:67:12
chrX	2809554	111421	N	TATTACGGCGTGGAAATGGGTGACGGTCCCTGGGTGTTATTCTGTATGTTAGTAAATGAACACCCACTACAAAAAAAAAAAAAAGACAAC	.	PASS	PRECISE;SVMETHOD=Snifflesv1.0.12;CHR2=chrX;END=2809559;STD_quant_start=3.794733;STD_quant_stop=3.065942;Kurtosis_quant_start=6.939032;Kurtosis_quant_stop=6.928607;SVTYPE=INS;SUPTYPE=AL;SVLEN=85;STRANDS=+-;STRANDS2=13,3,13,3;RE=16;REF_strand=38,26;Strandbias_pval=0.147662;AF=0.2	GT:DR:DV	0/0:64:16
chrX	2815237	111422	TTTTTTTTTTTTTTTTTAATTTTATTTATTTATGATAGGCACACAGTGAGAGAGAGAGAGAGAGGCAGAGACATAGGCAGAGGGAGAAGCAGGCTCCATGCACCGGGAGCCCGACGTGGGATTCGATCCTGGGTCTTCAGGATCGTGCACTGGGCCAAAGGCAGGCGCTAAACCGCTGCGCCACCCAGGGATCCCTAATTAGG	N	.	PASS	PRECISE;SVMETHOD=Snifflesv1.0.12;CHR2=chrX;END=2815449;STD_quant_start=2.293659;STD_quant_stop=0.859727;Kurtosis_quant_start=-1.784677;Kurtosis_quant_stop=5.753506;SVTYPE=DEL;SUPTYPE=AL;SVLEN=-212;STRANDS=+-;STRANDS2=16,30,16,30;RE=46;REF_strand=26,47;Strandbias_pval=1;AF=0.386555	GT:DR:DV	0/1:73:46
chrX	2825197	111423	N	AAGATTATAGCTCGATAGATGCATCTAGATGAATGGAAAGGTGTCTCTACAGAGCGATAGATAGATATGCTGGAATGCATGGATGGATGGATTATATC	.	FAIL_NOTPRECISE	IMPRECISE;SVMETHOD=Snifflesv1.0.12;CHR2=chrX;END=2825199;STD_quant_start=9.777525;STD_quant_stop=12.895736;Kurtosis_quant_start=0.440373;Kurtosis_quant_stop=2.512426;SVTYPE=INS;SUPTYPE=AL;SVLEN=93;STRANDS=+-;STRANDS2=9,9,9,9;RE=18;REF_strand=31,43;Strandbias_pval=0.601106;AF=0.195652	GT:DR:DV	0/0:74:18
chrX	2825241	111424	GATAGATAGATAGACAGATAGAAATGGTAGGCAGGCAGATGGATAGGTGGGTGGGTG	N	.	PASS	PRECISE;SVMETHOD=Snifflesv1.0.12;CHR2=chrX;END=2825296;STD_quant_start=8.224133;STD_quant_stop=6.030227;Kurtosis_quant_start=-0.312176;Kurtosis_quant_stop=-0.283754;SVTYPE=DEL;SUPTYPE=AL;SVLEN=-55;STRANDS=+-;STRANDS2=13,32,13,32;RE=45;REF_strand=30,42;Strandbias_pval=0.174713;AF=0.384615	GT:DR:DV	0/1:72:45
chrX	2825512	111425	TAAGATAGATACATAGACACATAGTATACGTAGACACTTAGAGACTTAGATAAATACACAGAAATGACAAGCAGGCAGATGGATACGTGGCTGGGTGGTTGATTATATGGCAAGATGATTCATAGATANNNNNNNNNNNNNNNNNNNNNNNNNNNNNNNNNNNNNNNNNNNNNNNNNNNNNNNNNNNNNNNNNNNNNNNNNNNNNNNNNNNNNNNNNNNNNNNNNNNNNNNNNNNNNNNNNNNNNNNNNNNNNNNNNNNNNNNNNNNNNNNNNNNNNNNNNNNNNNNNNNNNNNNNNNNNNNNNNNNNNNNNNNNNNNNNNNNNNNNNNNNNNNNNNNNNNNNNNNNNNNNNNNNNNNNNNNNNAATTC	N	.	FAIL_NOTPRECISE	IMPRECISE;SVMETHOD=Snifflesv1.0.12;CHR2=chrX;END=2825755;STD_quant_start=4.062019;STD_quant_stop=13.554899;Kurtosis_quant_start=8.155271;Kurtosis_quant_stop=0.471274;SVTYPE=DEL;SUPTYPE=AL,SR,NR;SVLEN=-243;STRANDS=+-;STRANDS2=30,38,30,38;RE=68;REF_strand=29,41;Strandbias_pval=0.863501;AF=0.492754	GT:DR:DV	0/1:70:68
chrX	2838158	111426	ATTTAAAGTCAGTTTTTTTCTATGCAAGTCGTAAGCTGAT	N	.	PASS	PRECISE;SVMETHOD=Snifflesv1.0.12;CHR2=chrX;END=2838213;STD_quant_start=4.048618;STD_quant_stop=9.910469;Kurtosis_quant_start=-2.053015;Kurtosis_quant_stop=-2.086127;SVTYPE=DEL;SUPTYPE=AL;SVLEN=-55;STRANDS=+-;STRANDS2=20,27,20,27;RE=47;REF_strand=48,59;Strandbias_pval=0.860886;AF=0.305195	GT:DR:DV	0/1:107:47
chrX	2839291	111427	N	CCCCCCGGGGTACACGAGGCATCCACACCTCATTCACT	.	PASS	PRECISE;SVMETHOD=Snifflesv1.0.12;CHR2=chrX;END=2839292;STD_quant_start=5.272571;STD_quant_stop=3.924283;Kurtosis_quant_start=5.488609;Kurtosis_quant_stop=5.662290;SVTYPE=INS;SUPTYPE=AL;SVLEN=36;STRANDS=+-;STRANDS2=9,9,9,9;RE=18;REF_strand=48,54;Strandbias_pval=1;AF=0.15	GT:DR:DV	0/0:102:18
chrX	2845043	111428	N	GGACGGAAGTCACTGCAGTACAGACGCATTAAATGACATGAA	.	FAIL_NOTPRECISE	IMPRECISE;SVMETHOD=Snifflesv1.0.12;CHR2=chrX;END=2845055;STD_quant_start=12.328828;STD_quant_stop=15.741664;Kurtosis_quant_start=0.320122;Kurtosis_quant_stop=4.494450;SVTYPE=INS;SUPTYPE=AL;SVLEN=51;STRANDS=+-;STRANDS2=5,15,5,15;RE=20;REF_strand=26,38;Strandbias_pval=0.289888;AF=0.238095	GT:DR:DV	0/0:64:20
chrX	2852489	111429	N	GAGAAGCTCCTCATGGAGCTGTCACTCATGGAGATGCTCCTAGGGAAAGTTCTTCCTCATGGAGAGGTCACCCATGAAGAAGGCTCACTCTATGAGATGCTCCCTAGGGACAGTTCTTTCTCATGGAGAGGCTCACCCA	.	FAIL_NOTPRECISE	IMPRECISE;SVMETHOD=Snifflesv1.0.12;CHR2=chrX;END=2852488;STD_quant_start=29.254060;STD_quant_stop=31.107877;Kurtosis_quant_start=0.925757;Kurtosis_quant_stop=5.303330;SVTYPE=INS;SUPTYPE=AL;SVLEN=144;STRANDS=+-;STRANDS2=6,10,6,10;RE=16;REF_strand=23,41;Strandbias_pval=1;AF=0.2	GT:DR:DV	0/0:64:16
chrX	2854972	111430	TTTTTTTTTAATATTTTATTTATTTATTTATGATAGTCACAGAGAGAGAGAGAGAGAGAGAGAGGCAGAGACACAGGCAGAGGGAGAAGCAGGCTCCATGCACCGGGAGCCCGACGTGGGATTCGATCCCGGGTCTCCAGGATCGCGCCCTGGGCCAAAGGCAGGCGCCAAACCGCTGCGCCACCCAGGGATCCCTCCAT	N	.	PASS	PRECISE;SVMETHOD=Snifflesv1.0.12;CHR2=chrX;END=2855167;STD_quant_start=2.449490;STD_quant_stop=3.343923;Kurtosis_quant_start=-1.956321;Kurtosis_quant_stop=-1.732170;SVTYPE=DEL;SUPTYPE=AL;SVLEN=-195;STRANDS=+-;STRANDS2=17,28,17,28;RE=45;REF_strand=29,46;Strandbias_pval=1;AF=0.375	GT:DR:DV	0/1:75:45
chrX	2872853	111431	N	TAAGTAGATCTGGCTCCCTGGGTGGCGCAGCGGTTCGCGCCTGCCTTTGGGCCCAGGCGAGGTGATCTGGAGACCCGGGATTGCATCCACTTCGGGCTCCCGGTGCATGGAAGCCTGTCTTCTCCCTCTGCCTGTGTCTCTGCCTCTCTCTCTCTCTCCACTGTGTGCCTATCATAAATAAAAATTAAAAAAAAAAAAAAT	.	PASS	PRECISE;SVMETHOD=Snifflesv1.0.12;CHR2=chrX;END=2872854;STD_quant_start=0.301511;STD_quant_stop=4.738623;Kurtosis_quant_start=4.470229;Kurtosis_quant_stop=2.307483;SVTYPE=INS;SUPTYPE=AL;SVLEN=201;STRANDS=+-;STRANDS2=12,10,12,10;RE=22;REF_strand=54,59;Strandbias_pval=0.644045;AF=0.162963	GT:DR:DV	0/0:113:22
chrX	2879545	111432	N	CAATAATGGACTTTTGTTTATTAATGTGTATGTATTGTTATGATGGTCCAGGAGAAGAGAAGATAGAGGCGCAGAGACACAGGGCATAGAGGGAGAAGCGAGGCTCCATGCAACCAGGAGCCAGAGTGGGATTCGATCCCGGGCCTCGCAGAGCGACGCCCGGGCCAAAGGCGTGCGCCAGAACCCGCTGCGCCACCGCAGGGATCCC	.	PASS	PRECISE;SVMETHOD=Snifflesv1.0.12;CHR2=chrX;END=2879556;STD_quant_start=3.670993;STD_quant_stop=3.982103;Kurtosis_quant_start=17.830030;Kurtosis_quant_stop=7.094700;SVTYPE=INS;SUPTYPE=AL;SVLEN=196;STRANDS=+-;STRANDS2=20,23,20,23;RE=43;REF_strand=41,42;Strandbias_pval=0.851394;AF=0.34127	GT:DR:DV	0/1:83:43
chrX	2908646	111433	AAGGTTGCAATGGGATTCCCGACTTCTTTCCAGAACTCTGTCTACCTGAATTCTAGTTCGAGCAATGTTTTGAAGTAAGACTGTGCACATGTTCCTAAATCTTCTGAGCACTTTATTTAATGGTGCGCAGACAGGTCAAACACGGGACACCAGTGGCCCCTTCCAGTTCTGAGTATTATTCATGGTGTGCTTAGGATGTTCACTTCATAAGGTTCTCAAGTGAAGGAAAATGTTTCCAGATCACTTAAAATGACCTTAGGAACTAAAGCGAACAGGCCTATCCTGAGTTTACGTATCGACGTCGTTTTGCTCAACGGAATACATTTTAAACCATAATCTTAAAACCTCTTATCGATTCCATGTATGGGAGATTAACTTAGAATCCAAGGAAATCAGAGTGATTTCAAACAGCAGCCACATTTCTTCATAAGCTCAGCGTGTGTGAAGCTTAGATGCCTAAGCTCTTCCCAAGGATCCTAAGCGAACTTCCGATTTTTAGCGGCTGGATGTCTAAATAGGCGATCAAAATTGAAGTGTGTCAATCTCTAATTACAGCCCTCGTCTGAGATAACAATAGATAACAGACAAATAAGTAAACTATACGTCAATCAAGCGAACTATATGCCTGCCCTTCTGCACCACACCTATTTGTCAGTAACCTTTATTACCAGTGTCTTTAAATAACATTGTCACTCTCCTTACTCTTATATGATCTTTCCATTGCCTGAATCATCAATGTTCTCTTCTTTAATTTTCTCCATTTTGTAACCCTTCTTAACCTAGATTCAGGTTAAACCTAAATGGCAAATTTAACAAGGGAGAGAAACAGAATGACCTGGACTTACTGTAACAGGCCTTGGAGAACTAGGACTTGTAACCAGAAACTGTAACTAGAAACTTTTGTTTGAAATTGTAACTAGAAAACATTTTAGCAGGACTGGGGAGTGTGAAATGGTTAAGTGCACGTATGAAATATTTAATTGCACGAAGGCAGTTACCCTCCTTGATGTCATTGTCATAAGCAACATCAATGTTCACTGAGCTGTTGAGGCGTCGCAGAAAGCAATACAAGAATGTTGTGACAATATGCTAACTACACCTTGGGAAAGCCAATCCTCAACAAATTAACCAAGGCAACGTCTATATATAAATAAATAAATATATATATATAAACTTTACTTGACTATACATACATATTTTTGTCTCCTACAGATGCTGGTGGCAATTATCATCAAATTCTTGATGTGACCCCAAATGCTCTCATAGGCTATATTGTCAATGTGGATGACAAAGGGAGAATCACAAAATTAGCTTCCTTGGTTGGTATGTATTACGTCCCGACGATTGTCGTGCCCATATAACGCATTCACTGTCGGCATTTTCATTGAGAAAATCAATACCTATGAACATTATTGATTATCCTGCGAACAAACCCTACGTCTATAGGTGCATTGTGTCAAGGATCCTGGAATTATTCTAAAACACAAATGTGGAAACAAGGGCTGGTTGCTGTGGGAGCTCTTAAACCACCATACATTTAAAGACAAGTCGCAATTGTTAAAATTGAAAATTAAACGAAATTGAGTTTTATTAGAAATACTTTCTAGCAGGTCAACAAATATCAAGTCTCGACTAGTGTCAGGTTGACCCCAATTCCTGCGATTTATGACCATTCTTCTCATACACTCTTCAGCCTTGCAGCTGAAGCTTCTCAAATAAACCTTCACCACATTTAATCCTCCCAATGCATTGTTGTGATACTGACTCTTTTGCCTGTGTATAACCACACACAAGCCCTGAGATGGGTGCTGTGGCCTCTGGGACAGTAGGTGTCAATTTGGAAACAGGCATCTGAGAACTGTGGTTTTAATGAAAAACAAACAAGCCAACTAAGCTGTCTCCCATTATCATGGGTGACACGGCTGCTATTGGTCGGAGGGTGAGAACTGTCCTTGCAGTTGCTTTGGGTCCAGAAGCAACGTGCATGTCAGATCTAGATTCTGAGGCACAGGCCGAGGTGCAGTCGATTGGATTTCTTGCTGGATTGGGTCCAAGATTCATGGAGTTCCTACTGCGTCCCTGGAGTCCTGCTGCTGATGCTGGACAGTGCACGGCTGTGCAGTTGGACAGGGTTTCACGGCTCTTACCCACCAAGTCAGGCAGCTGACATTGCCACAAGGGCAATATATGGTCATTGTTTGAGACTCCATGAAGGACTAGATTTCCCCATAAGTGATTCTCCTTCTGTATTTAGAAATTCTTGGGGTTTCTAATGGGCATTTTCCACTTTATGCATGCTGATTTCCAGGCAGAGGAGCTCATGTTAATGAGGAGGACATTGCAAAGTTCAAGAAGCTGAGTAGAGAAAAGGGTATTCCAGAAGAAAATATTATATACTTAGGCGATACTGGTAATGTGACTCCCGATATTTATTTTCTTGAATCTATCCTTCACTCGATACATAGCTCTGCTCAGGGAAAAAAAAAAAACCTCAATTTCACCTTTCTCTTTCATGAATGATCTTGTATAAAACCTACTACTGAAAAGAAGAAATCATGGGGCACCTGGGTGGCTTGGGTGGTGAAGCTTCCGATTCTTGATTATGGCTCAGGTCATCACTTCTGGGTTGTGGTTGGAGCTCTGCATCGGATGTCATACTTCTGCCTCACCCTCTCATCCTCTTCCTCCTTGCTCTCTCTCTAAAATATTTTTGAAAAAATTTAAATTAAAAAATAGAAGAAATTCTTACAAACTTTGGGAAATGGTCGTGATTGGTTCTTCCTTTTTTCACCTTTTGTATTTGTTTTGTTCCCAGACAACTGTCCCAACCATGAATAACAACAGTAACACCAATTCCCCCTAAATATTGTAAGTAACAATGACCTGTCGTGAGTACTGCTATATCAACTAACCCAATCGTTTTCCGTAGAGAACATTTTCCATTACAAGAGCTCATACTGTTTACCTTGAGTCTGTTGAGGTTGCATATCAGATGGTGTGATGGATGTTAAAAAGCAGTTACAGGGTCAATGCAGCATCATGCAGGGTCATGCCAATGATAGTCATTCAGAGACAAGCAGTGGAGACAGAAGTTGGCAGGGATGACCGAAAAAAGTTGGAGAGCCTCTACCCATGCGGTGTACCACATGCCTTTAAGGCATATTCTCCTGCAGAAGGTGATTTCCTTACAAGGTGATTTTTGAACTTTCTAAAGTCAGGTGAGCCACAAACCACGATGATGGTATAGCCCCAAAGGCCGCCCTGTGTCACTGCTCTTGGGAAGCAATGGAGGATACAAGAGCAATTGGGGACATTAGCTTCCAAGCGACATATAACATCTTGAAGCCACAGAGCTTTTGGAATTGGAAGAGCAGAGTGTGAGTCCTTCAAAGATCCTGTAAAATCATTTTTGATGGGCCATCTCCATGAGCATGCATTCTGAAATTGTCCAGGTCCTGGCAGGGATCTTCATCATGAAAGGTCCCATCCAATGTATATCCACAAAAAAATTCTCGTGGTTCTTCCTATATTGTAGGGATGGAGCGTCTGAAGTTTCCTCGGACCATGTGTGCTGGGTTAACTTGAACCCTTGACATTATACTCCTTGAGGCCCACTGTCGTAGGCTATTATATGGTCAACTCACTTGAACCTTCTGTCCTGTTTCCCTCCCTCTAGCTGTGTCACGTGTCATCTTCCTCATGGAATCAGATCAACAGTAGGAAGAAAGCACTCCTTATTTCTACTCGGCATCATCTCTCTTTCTTCATAAACATGTTTCCTTTTGCCATTTCATCTCTCTCGCTACCATTCATGCCTATTGGGTGTTACTGGATTTCATGTGATTAAATAAATTGACTAAACATGTGTTCTGTATCTGTGTTTTTGTGGAGATAGTCACTTATTTATAAATACCCAAATATCCACTTTCAATATAACTATCCAGGAATGTATGGCCATGATAGGATCAATATCCCATCAGGGACAGTTTACATTAGGACTAAAGTGCTATAGTGGTGTCATGAAGAGAGGGAGAAAGAGATCTAACCCATCAGGAGAAAGAGGAAATTCTGAAGGATATATTTACTTATAGGGATGAGGCAATCTGGTCAAGAAAATGTTCCCTAGATGCATCTAATCCACCTCAAGGGACGGGCATAGGTGCCCATCACTGAGATTTATACTGAGACTGTCCTGCACAACATGAGTCATAATCCAGGGGAAATGCGACTCTCACAACACCATCACCTATGATCCTGATGAGAAGAACTGATATTTCTTTACAATAAGATTGTCAGTCATCCAAGGTGGGGCAGCAGCTGAGACCTGGTCAATGCCTAGGGTCATGAAGTCGATGTGATACTTGCAGAAACAGTCAGACTGAGGGCTCAGTTGGGAGGCTGCTAACCTCGTACTTGAGATCTAAGGTGTGCCGTTCCGTTCAGCTTCCCAGAGCAGTGGACACTGCGATGTGTAAGGAATGGCCATTCCGACTGCAATAGGCAAACTCGTTGATCAGCTATCTGTGACACACAGGTGTTCAGCATTGAAGAGATTAGCAGTCTGGATGCAAAACTTGTTCTGATGGTTGAGCCAGAGTTCAGAGATCTACTCCAGGCCCAGGAACATAAAATTAGATATAAACAATATTTAAACAATAAATAGTGTTTTTACGTACAGAGGCATAGCCTCCAAATGGGCTGTAGTTTACACATGTCGAAAGCATCAGTAAAGAAGATTATCATGGCTTCTGTTGGAAGTCACAAACATGTCAAGGGCAATGTTTCATTTGTGCTTCTTGAATAAAACAGTGTATGCATTTGGAGTTCTGACTCTGGTTACAAGATTGTGTCTGGAAATGCTGGAGAGTGAAGTAGATCAATCAATCCTCAACCTCGTGGGCATGTTGAAAGGTGAGCCCGGGCAATAATGTGTTTAAAAAACTGTGAACTATACCACACATACCTATATATCATCGTGTGTGTGTATGTGCATATATACATATGCATGAATATTAAGTGTAAAAATTATACATAATTACAGAAATCTGGTAAAAATAAAAGCCAGAATCTGTTTGTTTGTTTTTTTTTACCTAGTTTCTTTCACTTTTTCATGAAGATATGTGTGTGAGACTAATATTAATAAGGAACGGGTGGTTGTCACCACGGATGGTCTGGAAATTAATAATCACAGAAAACATTTAACAAAATGATGTCAACCAAGTGGGCTTGGTTCAAGTCAGAGAGGGCATCGGGACAGAATTCTATATGCATCCTTTAAACTAACTGCCAATAATATTCAAACACCAATGCTGTAAAAGTCTTGGGCAAATGCCTAAATGTTTTATTTCTATGGAAAGCAACGTACAATGTTGTGTTCTCAGGTTGGTCGGGAAGGTAGTTTTAAAGTATGAATATGCAGCAAGGGGATCTAGTTGGAATATGATGATAGAAATTCATGTGCAGGGCAGCCCGGGTGACTCAGCGGTTTAGTGCCACCTTCAGCCCAGGGCAAGATCCCGGAGACCCAGGATTTTGTCCCACGTTGGGCTCCCTACATGGAACCTGCTTCTCCCTCTGCCTGTGTCTCTGCCTCTGTCTCTGTGTCTCTCATGAATATAAATAAATTCTTTAAAAAAAAAAAAGAAATTCGTGTGCGATGCTATTCAACCACCTCAATGGTACCTCTCTTGTTGTTTCTTTTTACTAAGAGATGGTATGTTTTTGTTGTGTATGGCTTCCTGACATTAAAATGGTTTATTTGGATGTAAGTTTAGACCTTGGTTTCAATAATAGCTGTAGTAGACAGTGGGGTTGCACAATTCTTGCAAATTTCACTATGAGACCTCGTGAGGAGCTAGGAGAGGGCTGGAGCCCACCCCCTGTCATATGCCTACAATCATGCAACGGGGAACTTTGCTCTCATTAAGCAACTGCTTAGCTTGAGGGCAAGTCCTGCTCAAAGTTAGGTGAGTTTGGAACAGTGTAAATCTGCATCAGCTGAAGAAGAGGAAGATGTTTTAAAAAGTTTCATTACTTAACAACTGGTGTGGGGGTCAATCAACTGAGGAATACGCGGGCTGCAGAAGCCATATTTTCCGACGGGCCAATATCACTAGAATGCAATAATTTATCACTTAAGATCGACAACCAAACACAGGACCTTTCACATTTGTCTGAAAGGATAAACGACATAAGAACCTGGCTATCAAACCACGAACGAGGAGCGTATGCTGAAAATAACAAAATCCTGATGAAAGAATTCAATGAAGCCCCAAAGAAAAGGAGAGTCCTCTCATGTTCAGTGGACTGGAAGACTCAAAATAGTAGAGCTATTTCCTCATCAAATGGCTGTTTAGATTCCACACAAGTAGTCTTCTGTGGAATTGTCAGCAGTGACTTTGGCTCATCGAGACAAGTTTATCTTACACTTTATAGAGGAAGCCAAAGATCTAGACTAGATAGAGAGCAATGCTGAAAAGGAAGGATGAAGTTGGAGGACTCATGCAACCTATGCTTAGACTTTTCTGTAAAGCTACACCAAGTAGTAGAATATGCTATTGTGGTAAATAGGCCTACACATCAATGGATAGAAGAGGAAATCTAACAATACGCTCACAGAAATATACCCAAGTGTTACAGAGAAAGCGATTAAAGGAAAAAATAACAGACTTTTCAACAAATTCAGATAGAGGGATTGGAGAAAAACATTACATCTGAATGCAAACCTTACACCTTATGGAAAAGTCAAGTCAGTTTCATCGTCTTTACGAGTTTTGAATTCGCATGCAGTACATCTGAAACTAATATTATATGTGAACTGTGTTTCACCTAAATTGTTTTTCAGGGTAAAACACAATAAACTCCATATAGATCATAAATATGGTAGTCAAGCAAAATTACATCACATTTTTAAAAAGATTTTATTTATTTATTCACAAACACACACACACACAGAGGCAGAGACACAGGCAGAGGGAAAAGCAGGCTCCAGGCTGGGAGCCTGACATGGGACTTGATCCTCGAACCCCAGGATCATGCCTGGGCCATAGGCAGGCACTAAACCGCTGAGTCACCCAGGGATCCCCTGCATCACTTTTTCTAAGGAAATGTGGAGGAAAACCTTAGGACAGAAGTCATTCAAAGAGATTGCAGAATCAACGCCAAAAAATGACAATTTAAAATAGATTCCTCAAATGATCCAGCAAAAAAAAAAAAAAAAAAGTACTATAAGCAACAGGCTTTAGAAAATATTTGCCCATCCCACAGTGACAAGGACATGTATCCTGAGTGTGTAAAGAATTCTCTAAACTCAACAATAGGTAAACAACCAAGAAAACGCAATCAGAAAGGGGGCAAAATACTCCAATATACATTTCATCAATACAAATGCTGTAGGAGATAGGCCAATCACCACTACACACCTAGTAGAATGACTAAAACAACAAATACCGATAACATTTAAACCCGGTGAACAAGCATCAACCCGGGTAGAAATCTAAACTGAAACAGCCACTCTGAAGATTAATCTAGCAGTTTCTGGGTATTTAAGCCAAAACATATTATATATTCTAGCAATCGTACTCTTGTAAGTTTGTCCCCTTAAGGGGAAAAGGGGACACTTAAGTTTACACGTAAGAAAGAGTGCGATCTTGCCATTTGCAACAGTGTGGATGGAGGGAGAGGGTATTACGCTAAGTGAAATAAGTCAGAGAAGGACACATATCAGACAGTTTCATTTTATTTTTTAAATTTATTATTATTTAATTGATTGATTTTTTTGGAGCTCAATTTGTCAACATATAGCATATCACCCAGTGCTCATCTCAAGTGCCCCCCTCAGTGCCCTTCACCCAGTCACCACAACCCCCAGCAAACCTCCCTTTTCATTACCTCTTGTTTTCTTCCCAGAATCTAAAATAGAAATGTATGAACAAACAAACCCAAAGCAAGAAAAGGCCCATAAACACAGCAACCAAACTGGTGGTTGCCTGAGAGGAGGGGTTGGGGGATGTGCAAAACGGGAGAAGAGGAGTGGGAGGCACAGGCTTCCAGTTACGGCATGAACACGTTCGAGGGCAAACACGTGTCATGTCAGAATAACCCACGTGTAGGATTTCATAAGTTGAGGAAATAAATTTAAAAAAAATAGTACAAGGAAGTATCTTCTTTTAGTCTCTGGTTCAGTATAACATGATTTAAGGTATCTTTGCAATACCAGAATTTAATCTAAGGGCACCTGGGTGGCTCAGTGATTGACCATCTGCCATTGGTTCAGGGCATGATCCCAGGGTCCTGGGAGAAGTCTTGTATCGGGCTCACAGAAGGGGCCTGCGTTTCCCTCTGCTTATTTCTCTACCTCTGTGTCTCACGTGAATAGATAAATAAATAATCTCTAAAAAGTAATCTAAATACTTTTATTAGGTTTTATGGCTTGTGGTTTTAAAGTGAGAGAAATGTCTCTAAAGAAGCCCAAAGTTGCACATGTGCATTCCTCTAAGATTTATTATCATTTTGTTTTTTGTCCTTAGCTCTTCCAATCACCTTGAAGATACTTGGGGGCATAATTTGAGCTGGAATCTACTTTTAAAAATATCCTATTCCATGACTGACCAATTCTTACCCCACAGCCCACTCATCATATTCCATAAATGACTAAATGTGAGCAGAGGATTGCAAGATCCATGTTGTTTTCTTATCTTATTTGATTTTTTTCTTATTTCATTTCAATAACCTGTAAGGATGAGGGGCAAGTTCGTTCAATGTTGAGTAAACTGACCATGGTAAGAGTTTCCTAAAAGACTCGTGTTTTATCGACCGATTCCCTGGTTTTATTAAAAGGTGTTAAGGACAAGGTAAGACCTCATTTCTCCAAACTAAGCACTTTCCTACGTGCTTTCCATAGATACATAATTACCTGATGTTCATTATAAGTTCAGAGGGACAGACATGCTCAGGATACTGCACACCTTGGTCACTAAAAAAACACCACGGTGGTGTCACCCCCAGCTCACGCACTTCAGTGACTTGGAAAGACAGGGCGACCAGATGTCTGCATATTTGCATCTTTGCATTTACATTTATGTGTTTACACGTGCCAATGCCCACATGTAGGTCTCCCCATCTTTCCCCAAGTAATAGGGAGCAGTTGTGCTGGGGCAGGAAGGTCATCTCCCTGAAACTCATTCAAGAAAAAGTGATGGTGATGTTTGGTTTTTCCAAGACTGACTGAGAAATGTATCCACGTGACAGGAGATATGCAGGCTTGAGCCAAACAAGACTCGAGGCGGAGGAGCTTCTAAATGTCGTTTCTAGAGATACAGGAAAGAGGTACAATATGTCCCGGGTCTGAGACATCCTTGGGATACATCGCAGCCAACCAGGATGTTTATGTTCAGGGTTGCACAATGATCTCGTGTGAAGAATGACAAGAAGTCAAACATTGCCACATCCATAGACATATAGTATATAAAGTGATGAAAACTGAGAATCTCGTCAACAGGTAACCCAACTCTGAGCTTCTGCAGAGGAGGAATCGAGAGGTGCTGGAGACATGAAGATCCTACTGTTGTGTCTTGCACTCGTTTTGGCTTCTGATGCCCAGCTACCCCTTCCTAATGTACTGACACAGGTATTGTGAACACGCTGAGCTGATAAGGTGGTCTTTATGTGTGTGTACGTGTGTCTGGTTTCTGTGGGGAGGGGAGTTTATATGTATATCCAAATGTATGTACTCCAACGTTAGCCGTCTACTTGAAACTCAGAATGCCTCTGTTAATCGTGTCTTTACATATTTCTACTGGATGTGTTCCCTGTGGTCTAGTAATTGCACATTTCTACATTTCTCCTGTAGTATAAGAGAGAATGTGCATCAGCCAATGAGCTGTTGGGGTGGAGGCCTTGCAGTCGATAAGCATGGTTATGCTATTTTAGGAATACGTCGATTTGTGGTTTTGCTATTGGCTTGGGTTTTCCCAGTATTATATAAATTGTGTGTTGTTCAGTAAAGATACTCTGTGCTGATGCAAAAGAGAAAGGAGAGCCATGATGGCCGATGTTGGAGAAAATGAAAAGAAACTGAGGAAAGTTACTGATGGGAACTTTGCTTTTAGGTTTCAGGACCATGGAAGACGTTGTACGTATCATCCAACAACCTTGACAAGATTGGCGAGAATGGCCCGTTTAGGATTTATCTGAGAGGTATCAATGTGGACATACCAAGACTCAAAATGTTATTCAATTTTTATGTCAAGTAAGTAAAAATAACATAGACTAAAATTGCCTGTAAGTGCTTGGCCCTCAGGGGGCATCTGATTCCAGGTTTGCAGTGAAATGTCAGGAGTGAAAGGGTGTGATGGTCTGAGTTCTTTATCAAGTTAGTACACCTTGTTGTTTAAAGACATGGTTCTCATGCTTCTGTGACCATAGGGTTCCTGACTTTGGCTTTAACAGTCTACCCTAAAAACTCACAAGTAGTAATTTTTAATCATTATTACATTGCTAAATTCACCAGAGCCTTTGTTGCTTCAAGTTATTCATTAAGAGACCACTCTACTGTAGGCATGTATTAAGAACTCAGAAAACTAAGAGAAGATGAGGAAACTTCTTTGTTCTTGTTGAGCTTCATTGGTCAAAACAGAGCCCGATAGAGATCTGTAAACTAGTCTCAACACTATACATGAGAGTGAAGACGGGGTGGAATGAGAGCAGCCAAAAAAGGCCAACGACTGCATGCGGTGAGTTCAAAGAACACTGGCACAGGGCAAGTGTAGGGTGCTTCTGAAGGTGGACTGGGATGTTCAAACAAAGGAGCAAGGGGACAGACGTTGGCACCCAGATCAATGGAAAGGGCCTGAAATCAACGAGAAAATTTGAGCACCTGCACACATTTCTCTCTGTGACTCTGTCTCAGACATGGACACACATCCTTGAAAGTTACTGGTACATTGGAGGTAACCGTAAGCACATACTTTGACGACTCCATCTGCAAATACCAATCATTTCATCCCAACGTTTAAGTTTCCTCAGAAGGTCCCGAGAAGTATACAATGAAGCAAGAGGGATCACTTAATTCAAAGAAATGGAGAGCGTCCAGAACCACCACATCTTGCAAACAGATCCACCGCCCATAAGATTAAAACCTGTATTTACCTTGGAGGTGGAGAGTTAAGTCTTACTTTTTACTGTTTGCTGTCCTTTCAATCCTGATAGAACTGCGCTGCTGACCGGTGCTAGCTTAGGAGTTCAAAAAGGAGGCAGTATAGAGAAACAGGAAAGTTTGCAAGGCGGAGGGGGACTCAAGCAGAAAACAAGATGTGAAGGAAGTATTGCAAGGCTGAGAAATGCCTGGGCAAACCTACTGGCTGGAGGACTGATGCCAGGAAAAGCTTGAAAATAAGGAGAGAAAGTTGTTCGTCTGTCAGGTTGGGGGAGACACGGGAATAAAAGGGAGGATGATGTTTCTAATGATATATATCAAAAACCATGCCTTAGAAGGAACGGAATGAAGTCCGTGTCTGAGGATCGCAGTTGTAAAGCTGTAAGTGGGCTCCAAGATGTCACACACAGTAGAGACAGACTGTGAGGAATGAAAAACCGAAAAGGATGAGCATTAAGACATTACAATAAGAGGGTTATGTTTGGAGGGATGCAGTTATAAAAGTACACATGTAACTGATGACGTATAAGACATGTAATTTTGTTTAATAATCTGTAATAATTATATACACGCCTGCAGTAGAGCCAGCATTCCATTAATAATACTCGAAGGCTTCCCAAAGTTAGTGATGGAAGAATCTGCTGTATATGATACATAATGAGTATAATAACGTGTACAATGTTAGGTGGTTGTCGAATTGATTATGATAATACATAGGACCCTGGGTGTCTATGTCACATATGCAGAAAATCAAATCACGCACACATCCTGTCTCAACAGATACATAAAGGATTGTCTACAATATACAACACGGTTGGTTATAGGTCATATATGCAGATAATCAAATTAAACAGACCCTATTCCAAAAGATAAATCTGTTAGGATTTATTTATGTATGTATGTATTTATTTATTTATTTATTTATTTATTTATTTAACGAACACCTTATCATCTTTTTGGTCCTGTTTACAGTTTTTGTGTCCGTCTGCTTTTTGTGACTTTGCGTGTAGCCTCTGCTTCTGCAAGGCTTCCTGAAGCGCAGTGTACACATGATTCCGGGCTTGCACGTGAAGGATAGTTCACTCATTTCTCACATATGTGGGCACGTACCGACGTTTTGAGGCAACACGTGAAACATTTCTATTTGCGCAGAAAGCCTGCTTCTTCCCTCTGCATTAACTGTCCACCCATGCGGCCACGCAGAGAACACCTGACGTGCTTTTCGTCCGCTGCTCCAGAACTTCACACAGAGGAAGCACACACCCTGCTTTTACTTTCCTCCTGCTCTCTTTGCTGCCCATGGGGTTTTTAATATTTATCGCCACGGCTCCCCATACACGGTAATTTTTGCCATTGCCAAGTGAAAGTACTCCGTACAGTAACAGTGTGTCCGTGGTACCAAGTGAAAGTACTTGTACTTCGTACAAATAACAGTGTGCACGTGGATAATTTTTCCACTTTGGGGTTATTTTGAATCAGTCTGATAGGAATAGCTGTGCGGGAATGTTTGGGTTGACGTGGATTTGCAGATCCCTTGGGTTGTATGCAACTGCTGCATCACAGTACAGGGGCACCTTAACCACAGGAAACTTAAACTGTTTGCTAACTGAGAGCGCCTTTTGGATTATCGCCCGTAATAAAGCAGATATTCAATGGCAACATGGTCTTTCTCAACCCTCCTATTGACATTATCTGTGATTTTATCCAGTGCTGTGAAAGGGAAATGGGATGTCACTGTGGTTTTACTTTGCACGTCCCTAAGGAACCTTGCTCGGACCACGGTTTCCTGTGGCCATCTTCTGTGACATATCTGCTCAAGAAATTGCCGCATTTTAGTTGGATTGTTTCCTCTTTTATTATTTGTGCTGTATGCATTCTTCCTATTTTTCCAAATATACGTTTTCGTCATATATACTCACAGAGACATGAAAAAAGGTTTCTTATGTATGTGACATATATATAATTGTTGTATGTAATGTACAAAAAGTTTCCATATATAACAAACGTGTATCACATATATTCATCTATTCCTGTATGCGTCTCTATATCAGACCAGTAGGTAGACAAAGACATCCTTGTGAGGTGATATTTGATCCTGGAAAACCTGTTTCTTTTCTTTCCAATATCACACTGTGTATAGGCACTCGGTGATGCCTCATGCAGGGCCTTGTAGGATTGAAACAAAGAAAGTGTTAACCACGGAACAAAGTTGGTTTTCATCCATCCACTTGAAGATTTTTTGTTTTTAAGGGTTGACGGAGAGTGCGTTGAAAACTCTGTTGGGGCATCAATAGGACGAGACAATCTTATCAAGGGTGAATGTAAGTACAAGCGTTTTATTACCAGTGTCTTTTTAAATAACATTGTCACTTTCTTTATTCTCACATGACCTTTCCATTTGCCTGAATCATCAATGTTCTCTTGTTTAATTTTCTCCACTTTGTAACCCTTTTTAACCTAGATTTGGACATGGCGAATTTAAGGGAGAGAAACAGGTCTTGGGGAACTAGGCATTGTAACCAGATAATATAACTAGAGAGAGTTGTCTCACATTGTAACTAGAAAACATTTTAGCAACACTGGGAGGTGTGAAATGGCTTAGTGCACGTGTGAAATATTTAATTGCACAAAGGCAATGTGCCCCCTATGCTCCTTGATATGATTGTCACGTTCACTGAGCTGTTGAGGGGACGTAGACACCAATACAAGAATGTGGTGACAGTATGCTAACTACACCTTGGGAAAGCCAATCTCAATAAATTAACCAATGCAATATATAAATTTTGTCTAGACTATACATATATATTTTTGTCTCTTACAGATAATGGTGGCAATTATTTCCGAATTATTGATATGACCCCAAATGCCCTCATAGGCTATGATGTCAATGTGGATAGCAAAGGGAAAATCACAAAAGTGGCTTTATTGATGGGTATGTATTACGGCTGACAATTGTCGTGGCCATACAACACATCCACTGTTGGCATTTTCATTGAGAAAGTCAGTACATATGCACATTACTAATTAATCTGCAAAAAAACCTAAGTCTCTAGGTGCCCTACGTCAAGGATCCTGCAATTATTCTAAAACACAAATGTGGAAACAAGGGCTGGTAGCTGTGGGAGCTCTTAAATCACCAGACATTTAACAACAAGTCACAATTATTAAAATTGAAAATTAAAAGAAATTGAGTTTATTAGAAATAGTTTCCTAACAGGTCAACAAATTTCAAGTCTCGACTACACACTCACTGAGATGGGTGCCGTGGCCTCTGGGACAGTAGGTGTCAATTTGGAAACAGGCATCTGAGAACTGTGGTTTTAATGAAAAACAAACAAACCAACTAAGCTGTCTCCCATACGGGAGACATTACCATTACATCCCATTACCATGGGAGACATGGCTGCTATTGGTCTGGAGGGTGAGAACGGTCCTTCCAATTGCTTTGGGTCCAGAAGCAACGTGCATGTCAGATCTAGATTCTGAGGCACAGGCCGAGGTGCAGTCGATTGGATTTCTTGCTGGATTGGGTCCAAGATTCATGGAGTTCCTACTGCGTCCCTGGAGTTCTGCTGCTGATGCTGGACAGTGCATGGCTGTGCAGTTGGACAGGGTTTCACGGCTCTTACCCACCAAGTCAGGCAGCTGACATTGCCACAAGGGCAATATATGGTCATTGTTTGAGACTCCATGAAGGACTAGATTTCCCCATAAGTGATTCTCCTTCTGTATTTAGAAATTCTTGGGGTTTCTAATGGGCATTTTCTACTTTATGCATGCTGATTTCCAGGCAGAGGAGCTCATGTTAATGAGGAGGACATTGCAAAGTTCAAGAAGCTGAGTAGAGAAAAGGGTATTCCAGAAGAAAATATTATATACTTAGGCGATACTGGTAATGTGACTCCCGATATATATTTTCTTGAATCTATCCTTCACTCGATACATAGCTCTGCTCAGGAAAAAAAAAACTCAATTTCACCTTTCTCTTTCATGAATGATCTTGTGTAAAACCTACTATTGAAAAGAAGAAATCATGGGGCACCTGGGTTGCTTCTGTGGTGAAGCTTCCGATTCTTGATTATGGATCAGGTCATCACTTCTGGGTTGTGGTTGGAGCTCTGCATCGGATGTCAACTTCTGCCTCACCCTCTCATCCTCTTCCTCCTTGCTCTCTAAAATATTTTTGAAAAAATTTAAATTAAAAAATAGAAGAAATTCTTACAAACTTTGGGAAATGGTCGTGATTGGTTCTTCCTTTTTTCACCTTTTGTATTTGTTTTGTTCCCAGACAACTGTCCCAACCATGAATAACAACAGTAACACCAACTCCCCCTAAATATTGTAAGTAACAATGACCTTTCGTGAGTACTGCTATGTCAACTAACCCAATCGTTTTCCGTAGAGAACATTTTCCGTTACAAGAGCTCATTCTGTTTACATTGAGTCTGTTGAGGTTGCATATCAGATGGCGTGATAGATGTTAAAAAGCAGTTACAGGGTCAATGCAGCATCATGCAGGTCATGCCAATGATAGTCATTCAGAGACAAGCAGTGGAGACAGAAGTTGGCAGGGATGACCGAAAAAAGTTGGAGAGCCTCTACCCATGCGGTGTACCACATGCCTTTAGGCATATTCTCCTGCAGAAGGTGATTTCCTTACAAGGTGATTTTTGAACTATCTAAAGTCAGGTGAGCCACAAACCACGATGATGGTATAGCCCCAAAGGGCGCCCTGTGTCTCTGCTCTTGGGAAGCAATGGAGGATACAAGAGCAATTGGGGACATTAGCTTCCAGGCCACATATAACATCTTGAAGCCACAAAGCTTTTGGAATTGGAAAAGCAGAGTGTGAGTCCATCAAGAGTCCTATAAAATC	N	.	PASS	PRECISE;SVMETHOD=Snifflesv1.0.12;CHR2=chrX;END=2924677;STD_quant_start=0.768706;STD_quant_stop=0.929320;Kurtosis_quant_start=8.163093;Kurtosis_quant_stop=8.704117;SVTYPE=DEL;SUPTYPE=AL,SR;SVLEN=-16031;STRANDS=+-;STRANDS2=21,23,21,23;RE=44;REF_strand=35,45;Strandbias_pval=0.708822;AF=0.354839	GT:DR:DV	0/1:80:44
chrX	2984413	111434	TCCTTCCATCCTTCCATCCTTCCATCCTTCC	N	.	PASS	PRECISE;SVMETHOD=Snifflesv1.0.12;CHR2=chrX;END=2984444;STD_quant_start=3.492850;STD_quant_stop=4.135215;Kurtosis_quant_start=-1.605102;Kurtosis_quant_stop=-1.777717;SVTYPE=DEL;SUPTYPE=AL;SVLEN=-31;STRANDS=+-;STRANDS2=8,7,8,7;RE=15;REF_strand=49,52;Strandbias_pval=0.787028;AF=0.12931	GT:DR:DV	0/0:101:15
chrX	2987386	111435	AAGATGATCTTAATCGGGATCCCTGGGTGGCGCAGCGGTTTAGCGCCTGCCTTTGGCCCAGGGTGTGATCCTGGAGACCCAGGATCGAATCCCATGTCGGGCTCCCGGTGCATGGAGCCTGCTTCTCCCTCTGCCTGTGTCTCTGCCTCTCTCTCTCACTGTGTGCCTATCATAAATAAATAATAAAAAAATTAAAAAAA	N	.	PASS	PRECISE;SVMETHOD=Snifflesv1.0.12;CHR2=chrX;END=2987587;STD_quant_start=2.972997;STD_quant_stop=1.909231;Kurtosis_quant_start=-1.572109;Kurtosis_quant_stop=-1.304585;SVTYPE=DEL;SUPTYPE=AL;SVLEN=-201;STRANDS=+-;STRANDS2=28,34,28,34;RE=62;REF_strand=47,52;Strandbias_pval=0.871231;AF=0.385093	GT:DR:DV	0/1:99:62
chrX	3002708	111436	ACTCAAATAATACTACATTAGTACAGTGTCTACACTAACATACCCAG	N	.	PASS	PRECISE;SVMETHOD=Snifflesv1.0.12;CHR2=chrX;END=3002754;STD_quant_start=0.262613;STD_quant_stop=0.000000;Kurtosis_quant_start=3.428126;Kurtosis_quant_stop=-0.805660;SVTYPE=DEL;SUPTYPE=AL;SVLEN=-46;STRANDS=+-;STRANDS2=35,23,35,23;RE=58;REF_strand=60,44;Strandbias_pval=0.867963;AF=0.358025	GT:DR:DV	0/1:104:58
chrX	3026405	111437	N	TTTCTTTTCTTTCTTTCATTATCTTTCTTATCTTTCTTTCGTTCTTTTTCTTTCTTTCATCTGATTCTTATTTTCTTTATCTGTTCTTCATCTTTTCTTCCTTTTCTCTTCTTCTTTTTCGTT	.	FAIL_NOTPRECISE	IMPRECISE;SVMETHOD=Snifflesv1.0.12;CHR2=chrX;END=3026410;STD_quant_start=14.254824;STD_quant_stop=25.622256;Kurtosis_quant_start=4.923651;Kurtosis_quant_stop=1.777395;SVTYPE=INS;SUPTYPE=AL;SVLEN=92;STRANDS=+-;STRANDS2=12,3,12,3;RE=15;REF_strand=42,27;Strandbias_pval=0.236407;AF=0.178571	GT:DR:DV	0/0:69:15
chrX	3057173	111438	GGAAAGGAAAGGAAAGGAAAGGAAAGGAAAGGAAAGGAAAGGAAAGG	N	.	PASS	PRECISE;SVMETHOD=Snifflesv1.0.12;CHR2=chrX;END=3057220;STD_quant_start=2.645751;STD_quant_stop=2.121320;Kurtosis_quant_start=-1.645954;Kurtosis_quant_stop=-1.462980;SVTYPE=DEL;SUPTYPE=AL;SVLEN=-47;STRANDS=+-;STRANDS2=9,12,9,12;RE=21;REF_strand=31,27;Strandbias_pval=0.45306;AF=0.265823	GT:DR:DV	0/0:58:21
chrX	3060717	111439	GCAGGACCGCTTGCTCGAAAGCATGAACGAAGATAGACCGAGAATGAATGAAAGACCTGAATGAGAGACC	N	.	PASS	PRECISE;SVMETHOD=Snifflesv1.0.12;CHR2=chrX;END=3060767;STD_quant_start=0.447214;STD_quant_stop=3.162278;Kurtosis_quant_start=2.405458;Kurtosis_quant_stop=-1.202240;SVTYPE=DEL;SUPTYPE=AL;SVLEN=-50;STRANDS=+-;STRANDS2=16,3,16,3;RE=19;REF_strand=32,30;Strandbias_pval=0.0154889;AF=0.234568	GT:DR:DV	0/0:62:19
chrX	3067665	111440	TTTTCTTTTCTTTTCTTTTCTTTCTTTCTTTTTTTT	N	.	PASS	PRECISE;SVMETHOD=Snifflesv1.0.12;CHR2=chrX;END=3067701;STD_quant_start=5.750776;STD_quant_stop=3.835920;Kurtosis_quant_start=0.533381;Kurtosis_quant_stop=1.146397;SVTYPE=DEL;SUPTYPE=AL;SVLEN=-36;STRANDS=+-;STRANDS2=4,24,4,24;RE=28;REF_strand=23,38;Strandbias_pval=0.0278927;AF=0.314607	GT:DR:DV	0/1:61:28
chrX	3094243	111441	CCCCGTATTTAAATTTTTTTTTAATTTTTATTTATTTATGATAGTCACAGAGAGAGAGAGAGAGAGAGGCAGAGACACAGGCAGAGGGAGAAGCAGGCTCCATGCACCGGGAGCCTGACGTGGGATTCGATCCCGGGTCTCCAGGATCGCGCCCTGGGCCGAAGGCAGGCGCCAAACCGCTGCGCCACCCAGGGATC	N	.	PASS	PRECISE;SVMETHOD=Snifflesv1.0.12;CHR2=chrX;END=3094440;STD_quant_start=1.125463;STD_quant_stop=1.460593;Kurtosis_quant_start=-1.087555;Kurtosis_quant_stop=-1.529739;SVTYPE=DEL;SUPTYPE=AL;SVLEN=-197;STRANDS=+-;STRANDS2=12,18,12,18;RE=30;REF_strand=42,45;Strandbias_pval=0.525596;AF=0.25641	GT:DR:DV	0/0:87:30
chrX	3110220	111442	GACCTGGGATCCCTGGGTGGCGCAGCGGTTTGGCGCCTGCCTTTGGCCCGGGGCACGATCCTGGAGACCCGGGATCGAATCCCACGTCGGGCTCCCGGTGCATGGAGCCTGCTTCTCCCTCTGCCTGTGTCTCTGCCTCTCTGTCTCTCTCTGTGTGACTATCATGAATAAATAAAATCTTTAAAAAAAAAAAAAAAAAAAAAGAAGAGG	N	.	PASS	PRECISE;SVMETHOD=Snifflesv1.0.12;CHR2=chrX;END=3110431;STD_quant_start=1.386750;STD_quant_stop=1.270978;Kurtosis_quant_start=-1.627958;Kurtosis_quant_stop=-1.809695;SVTYPE=DEL;SUPTYPE=AL;SVLEN=-211;STRANDS=+-;STRANDS2=14,13,14,13;RE=27;REF_strand=43,35;Strandbias_pval=0.824769;AF=0.257143	GT:DR:DV	0/0:78:27
chrX	3112249	111443	TTCTGGCATGTTCATCTCTATGCCTTTACCTTAAATCTTGGATCTATGATGCTTCCTGGCATGTTCATCTCTATGCCTTTATCTTGAATCTTGGATCTATGATGCTTTCTGGCATGTTCGTCTCTATGTCTTTATCTTGAATCTTGATCTATGATGTTTTCTGGCATGTTCATCTCTATGCCTTTATCTTGAATCTTGATCTATGATGCTTTCTGGCATGTTCATCTCTATGCCTTTATCTTGAATCTTGGATCTATGATGCTTTCTGGAATGTACATCTCTACACCCTTAACCTGAATATTGATCTATGA	N	.	FAIL_NOTPRECISE	IMPRECISE;SVMETHOD=Snifflesv1.0.12;CHR2=chrX;END=3112561;STD_quant_start=28.656587;STD_quant_stop=20.012496;Kurtosis_quant_start=0.210666;Kurtosis_quant_stop=1.608306;SVTYPE=DEL;SUPTYPE=AL;SVLEN=-312;STRANDS=+-;STRANDS2=8,6,8,6;RE=14;REF_strand=39,35;Strandbias_pval=1;AF=0.159091	GT:DR:DV	0/0:74:14
chrX	3112825	111444	TTCTGGAATGTTCATCTCTATGCCTTTATCTTGAATCTTGATCTATGATGCTTTCTGGCATGTTCATCTCTATGCCTTTACCTTAAATCTTGGATCTATGATGCTTTCTGGAATGTACACCTCCACGCCCTTAACTTGAATCTTGATCTATGATGCTTTCTGGAATGTTCATCTCTATGCCTTTATCTTGAATCTTGATCTATGATGCTTTCTGGAATGTACACCTCCACGCCCTTAACTTGAATCTTGATCTATGATGCTTTCTGGAATGTTCATCTCTATGCCTTTATCTTGAATCTTGATCTATGATGCTTTCTGGAATGTACACCTCCACGCCCTTAACTTGAATCTTGATCTATGATGC	N	.	FAIL_NOTPRECISE	IMPRECISE;SVMETHOD=Snifflesv1.0.12;CHR2=chrX;END=3113178;STD_quant_start=11.647603;STD_quant_stop=11.284207;Kurtosis_quant_start=-1.026296;Kurtosis_quant_stop=0.995344;SVTYPE=DEL;SUPTYPE=AL,SR;SVLEN=-353;STRANDS=+-;STRANDS2=12,13,12,13;RE=25;REF_strand=38,39;Strandbias_pval=1;AF=0.245098	GT:DR:DV	0/0:77:25
chrX	3113295	111445	N	GGCTTTCTGGCATGTGCATCCTAATGCCTATTACCTAAAATCGTTGATCTAGGATGCTTTTCTGGAATGTACACCTCCACGGCCCTAACTTGAGAGATTGATCTATGAG	.	FAIL_NOTPRECISE	IMPRECISE;SVMETHOD=Snifflesv1.0.12;CHR2=chrX;END=3113312;STD_quant_start=17.900049;STD_quant_stop=22.292177;Kurtosis_quant_start=2.304497;Kurtosis_quant_stop=1.174742;SVTYPE=INS;SUPTYPE=AL;SVLEN=108;STRANDS=+-;STRANDS2=16,19,16,19;RE=35;REF_strand=39,38;Strandbias_pval=0.686214;AF=0.3125	GT:DR:DV	0/1:77:35
chrX	3145167	111446	N	TAATATTAATGTCATGTTTAGACACCTAATCAGTGCCCGCACAAGAAGGCCAATTGATGAGAACTTAATGATGGTCTGGGGATTGATGGCAAGACTTGAAA	.	FAIL_NOTPRECISE	IMPRECISE;SVMETHOD=Snifflesv1.0.12;CHR2=chrX;END=3145221;STD_quant_start=28.066884;STD_quant_stop=19.937402;Kurtosis_quant_start=-1.927627;Kurtosis_quant_stop=0.913124;SVTYPE=INS;SUPTYPE=AL;SVLEN=105;STRANDS=+-;STRANDS2=19,21,19,21;RE=40;REF_strand=56,60;Strandbias_pval=1;AF=0.25641	GT:DR:DV	0/0:116:40
chrX	3150026	111447	AAATAAATAATATAAATATAAATTAAATAAATACTAATAATAACAAATAGAAAC	N	.	PASS	PRECISE;SVMETHOD=Snifflesv1.0.12;CHR2=chrX;END=3150080;STD_quant_start=0.784465;STD_quant_stop=1.300887;Kurtosis_quant_start=0.283695;Kurtosis_quant_stop=0.076215;SVTYPE=DEL;SUPTYPE=AL;SVLEN=-54;STRANDS=+-;STRANDS2=16,10,16,10;RE=26;REF_strand=44,40;Strandbias_pval=0.501266;AF=0.236364	GT:DR:DV	0/0:84:26
chrX	3153299	111448	N	TTAAATTAAAATACCATTTGTTGTTCCTGCATTGTTAATTTTCCCCCCTTCTCACTTGTGTGAGTGGTTATCTCATTGTAGTTTTTGATTTTGTATTTCCCTGCATGGCAAGTGCGCAGAGATTTTCTTACTGCCATGTTGGCAATGTCTATGTCTTCCTCTGTGAGAATTTTTCGTTCATGTTCTTTCTGCCCATTCATGATTGTGATTGTTTTTTTCTTTGGTGTTGAGTTTTAATTAAGTTCTTTATCGATCTTGCGAAACTAGCCCTTTATCTGACTGTCATTTGCAATATCTTCTCCACTTCGAGGTTGTCTTTGCGTTTTGTTGACGTATCCCTTGCTGTGCAAAAGCTCTTTAATCTGATGACGTCCCAATAGTTCATTCTTTGCTTTTTTTTCAAGCAGGCAGGAAACAACAAATGTTGGAGAGGATGCGTTGAGAAAAAGGGAACCTCTTACACTGTTGGTGGGAATGTGCCTTGTGCAGCCACTCTGGGAAAACTGTGTGGAGTTTCCTCATCCAGTAGCTTTAAACATATACCTGCCCTAGGACCGCAATTTCACTGTTGGGGATTTACCCCAAAGATACAAATGCAATGAAACGCCGGGACACCTGCACCCCGATTTTTATAGCAGCATCTGGCCACTATAGCCAAACTGTGAAGGAGCCTCGGTTTGATTGTCACGAAGATGAATGTGATAAATAGATGGTGGGTTTATGTATACAATGGAATCTTACTCAGTATTTAGGACTGACAACTACCCACCATTTGCTTTCAACGTGGATGGAACTGGAGGGCGTATTATGCTGAGTGCAGTTACGTCAGCTCGTGAGAAGGGACAAACATTATATGTTCTTCATCATTTGGGGACTATAAATATATTAGTGACAGGGACCATAAGGGAAGGAGAAGAAAATGGTGGGAAATCTCGGAAAGGGAGACAGACTTAAAAAGACTGCTACCTCTGGGAAACGAAACTAGGGGTGGTAGAAGGGGGGAGGGCGGGGTGGTGGGAGTAATGGGTGACTTGGCACTGGGTATTATTCTGTTATGTAGTAAATTGCACACAATAAAAAAAAAAAGAAAAAAAAAATAAAAAATAAAATAAAAA	.	PASS	PRECISE;SVMETHOD=Snifflesv1.0.12;CHR2=chrX;END=3153312;STD_quant_start=2.522625;STD_quant_stop=8.888194;Kurtosis_quant_start=-1.791153;Kurtosis_quant_stop=5.463455;SVTYPE=INS;SUPTYPE=AL,SR;SVLEN=1101;STRANDS=+-;STRANDS2=9,13,9,13;RE=22;REF_strand=46,40;Strandbias_pval=0.344024;AF=0.203704	GT:DR:DV	0/0:86:22
chrX	3238885	111449	N	AAGAAGCAAGAAAAGAAAGAAAAGGAAAGAAAGAAAAGAAAGAAAGAAAAAAGA	.	FAIL_NOTPRECISE	IMPRECISE;SVMETHOD=Snifflesv1.0.12;CHR2=chrX;END=3238892;STD_quant_start=14.127986;STD_quant_stop=16.189503;Kurtosis_quant_start=4.358971;Kurtosis_quant_stop=1.939216;SVTYPE=INS;SUPTYPE=AL;SVLEN=57;STRANDS=+-;STRANDS2=0,17,0,17;RE=17;REF_strand=42,48;Strandbias_pval=8.97991e-05;AF=0.158879	GT:DR:DV	0/0:90:17
chrX	3261488	111450	N	TTCAAACATAATAAATACATAGTGGCACCAGCCCCTCGGTTGTACCAGCGGTTTAGCACGCTTGCAGCCCCGCGTGTTTGTGCATCCTGGACGCACCTGGGATCGAGTCCCAGTTCGGCTCCTTGCCATGGAGCCTGCTTCTCCCTCTGTCCTCTCTCTGGCTCTCTCTCTCTCTCTGAATACATAAATAAATTATTTTAA	.	PASS	PRECISE;SVMETHOD=Snifflesv1.0.12;CHR2=chrX;END=3261504;STD_quant_start=3.720042;STD_quant_stop=5.012887;Kurtosis_quant_start=10.163934;Kurtosis_quant_stop=18.591093;SVTYPE=INS;SUPTYPE=AL;SVLEN=185;STRANDS=+-;STRANDS2=30,33,30,33;RE=63;REF_strand=65,61;Strandbias_pval=0.64534;AF=0.333333	GT:DR:DV	0/1:126:63
chrX	3261504	111451	N	ATACAAATAGGGCAGGGCCCATTGGGTGGTTTCTTAACCAACGGTTTAGGCCACGGCTTTGCAGGTGCCCGGGGGGTTTTTTGTGTGAATTCCTGGAGGGGACCCTGGCTCGATCCATGTCCGGTCCCTGCCATTGTGGACGGGAGCTGCTTCTCCCTCTGCCTCTCTTCTGTCTCTTTCTCTATCCTCTCGAATAAATAAAAAATAAAAAATATTTTAAAAAAAAACACAAAAAAAAAACAAACAAATAAATAAATAAAATTTTTGAAAAAAAAAAAAAAAAAAAAAAAAAAAAAAAAAAAAAAAAAAACAAAAAGTATTCCTGACTGGACTATTTACAAAACGGGCATTAAATGAGGTCAAAACCTTGCAACATTTTTGGCAAAAAAAGGTCAAATAATCCATTTGCCAGGGGGAGACAAATGTCGCTTAAGCCTTCTCCAAGCGCACCAATCCAAGCCGCTTTCTTTGGGGGGCCAAATTACCCATGGCGTTTCTTAAAACAAAAATAAAATGATAAAAGTAGGCTGTCCCCTATCTGAGGTTTGAACTTTCTGTCTCCTTTCGAAGTGGGGAATCTCTCATTCCGACTGCCCTCGGCGTGGGAAAAAAGCCTGTATTCAACCTAAGACAATGGAACGAACTTGTACACAATTATTTGGCGGCAACAAAAAAGTGAGGTGTGCGGGTGGTGGGGTAAAAGGGAACCAAAAAAAGGTGAAAATGAGGGACTGCCCCGTTGCTTATGTCCCCGTGAAAAAAGTCTTTTAGTTTTCGCCACTGAACTGTATCATTTTTATAAAATTGTAAAGTACGCTTGCTGGGATTTGACGGCACCCCCATAATAGGAACTGGGAATTCCCTTCCAATACCAATGAAAACAAACAAATGTAGAAATTCAAGTACAAGTGTGGGATCGCTGGGAACTATGTGAGGGAAAAATTGTAGAAACCGGGGGACGGAGGGCACTATGTGTTGATTGCAGTAAGCCAGGTTTGG	.	FAIL_NOTPRECISE	IMPRECISE;SVMETHOD=Snifflesv1.0.12;CHR2=chrX;END=3261960;STD_quant_start=257.168427;STD_quant_stop=313.545850;Kurtosis_quant_start=-0.986584;Kurtosis_quant_stop=-1.974766;SVTYPE=INS;SUPTYPE=AL;SVLEN=224;STRANDS=+-;STRANDS2=10,4,10,4;RE=14;REF_strand=68,65;Strandbias_pval=0.170169;AF=0.0952381	GT:DR:DV	0/0:133:14
chrX	3310553	111452	TTTCATTTCATTTCATTTCATTTTATTTTATTTTATTTTATTTTATTTTATTTTATTTTATTTTATTTTATTTTATTTTATTTTATTTTAT	N	.	PASS	PRECISE;SVMETHOD=Snifflesv1.0.12;CHR2=chrX;END=3310637;STD_quant_start=2.798809;STD_quant_stop=3.235223;Kurtosis_quant_start=-1.116433;Kurtosis_quant_stop=-1.156393;SVTYPE=DEL;SUPTYPE=AL;SVLEN=-84;STRANDS=+-;STRANDS2=26,35,26,35;RE=61;REF_strand=47,53;Strandbias_pval=0.626933;AF=0.378882	GT:DR:DV	0/1:100:61
chrX	3311563	111453	N	CCAGAAAACTGCATTTATTTTATTTTATTTTTTTTTTAATTTTTTATTAATGATAGTCCCACAGAGAGCGAAGAGAGAGGGCAGAGACACAGGCCAGAGGGGAAGCAGGCTCCATTGCACCGGGGCCTTGAGTTGGATTCGATTCCCGGGTTTCTCAGGATCGCGCCCCTGGGCCAAAGGAGGCGCCCAAACCGCTTGCGCCCCCAGGATTCC	.	PASS	PRECISE;SVMETHOD=Snifflesv1.0.12;CHR2=chrX;END=3311574;STD_quant_start=2.961289;STD_quant_stop=5.853993;Kurtosis_quant_start=-0.143950;Kurtosis_quant_stop=-1.108752;SVTYPE=INS;SUPTYPE=AL;SVLEN=214;STRANDS=+-;STRANDS2=22,30,22,30;RE=52;REF_strand=47,53;Strandbias_pval=0.610207;AF=0.342105	GT:DR:DV	0/1:100:52
chrX	3311822	111454	N	CTCGCTCTCTCTCTCTCTCCTCTCTCTCTCTCTCC	.	PASS	PRECISE;SVMETHOD=Snifflesv1.0.12;CHR2=chrX;END=3311825;STD_quant_start=1.028992;STD_quant_stop=2.376354;Kurtosis_quant_start=5.395421;Kurtosis_quant_stop=5.240521;SVTYPE=INS;SUPTYPE=AL;SVLEN=35;STRANDS=+-;STRANDS2=15,19,15,19;RE=34;REF_strand=46,45;Strandbias_pval=0.552227;AF=0.272	GT:DR:DV	0/0:91:34
chrX	3321580	111455	N	AGTAATGGCACATCTTAAAACATCCCAATCTAGAAATGGGCGCAAAAGAATGAACAGAAATATCTCACAGAAGAAGCCATAGACATGGCCAACCTGCACCTGAGGAAAATGCTCGCCATCACTTGCCATCAGGGAAAATACAACAAACACAATGAGATACACCTCACATCAGTGAGAATGGGGGCAAATTAACAGCCAGGAAACAAACAACTTCCATGTGGCGAGGATGGGAGGGAAAAGGGAACCCTCTTTAGCCTGTTGGTGGGAATGGTGAATCGGTGCAGCCACTCTTGCCGAAAATTTTGGCGGTTCCTAACCCAGTTTAACACTCTTACCTGCCTTACGACCCCTAGCAATTGCACTGTGCGGGGATTTACACCCCCCCCAAGCTGCAAAGCTAATGAACGCCGGGACACCACTGCTCCCCCTATGTTTTCGCAGCAATTTGCCACGATAGCAAACGTTGGACGCAAGCCTCGGCCTGTCCAACGCCAGCTTGCACTGGATTCAAGAGACGAGTGGTTTATGTCTCCCATGGAACTAATCCTCAGCCTTATCGCAATGCCAATTTACCCACCATTTGCTTAACGTGGATTGGAACTGGGGTTATATGCTGACGTGAAGTAAGTCAGTCGTCGATACGGCCCAATCATTATATGTTTCATTCTGCGGGCCTCTCCATAAATATGTGAACGGGCACCTCAGGGAAAGGAGCAGACCTTGTGTGGAACTCTCCAACTGCGGACAGAACACTAACGGACTTGCTCACTCGGGAAAACAAATAGGGGTGGAGAAGGGGAGGGAGTCGGGGGGTGGAGTGACTGATGGTGACGGGCAGTGGGTGTATTCTGTTGTAGTAAATGAACACCAACTTAAAAACACAATCTCAAAAAAAAAAAAATAACAAAATAAAACCGGAAAAAAAAAAAAAAACAAAATAAA	.	FAIL_NOTPRECISE	IMPRECISE;SVMETHOD=Snifflesv1.0.12;CHR2=chrX;END=3321579;STD_quant_start=4.062019;STD_quant_stop=10.507573;Kurtosis_quant_start=17.600950;Kurtosis_quant_stop=8.228448;SVTYPE=INS;SUPTYPE=AL,SR;SVLEN=949;STRANDS=+-;STRANDS2=16,30,16,30;RE=45;REF_strand=42,46;Strandbias_pval=0.198743;AF=0.338346	GT:DR:DV	0/1:88:45
chrX	3394854	111456	GGGTGACTTCTTTTTTTTTTTTTTTTCCCCGCCCCTT	N	.	PASS	PRECISE;SVMETHOD=Snifflesv1.0.12;CHR2=chrX;END=3394891;STD_quant_start=1.598611;STD_quant_stop=1.027402;Kurtosis_quant_start=-1.740591;Kurtosis_quant_stop=-1.382298;SVTYPE=DEL;SUPTYPE=AL;SVLEN=-37;STRANDS=+-;STRANDS2=15,21,15,21;RE=36;REF_strand=44,59;Strandbias_pval=1;AF=0.258993	GT:DR:DV	0/0:103:36
chrX	3476327	111457	N	AAAAAAGCGAAAAGTTGGATTCCCTGGGTGGCGCAGTGGTTTGGGCGCCGCCTTTTGGCCAGGGCGCGAATCGCCTGGAGACCCGGTGAATCCACATCGGCTCCCGGTAATAATGGAAGCCCCTTCTTTCGTTCCTCTTCTTCTTTCCCTCGCCTTTGTCTCTGCTCTCTCTCTGCTCATCTGTGACTATCACATACAATAAAAAA	.	PASS	PRECISE;SVMETHOD=Snifflesv1.0.12;CHR2=chrX;END=3476342;STD_quant_start=1.881632;STD_quant_stop=5.452498;Kurtosis_quant_start=31.476147;Kurtosis_quant_stop=11.657946;SVTYPE=INS;SUPTYPE=AL;SVLEN=193;STRANDS=+-;STRANDS2=38,37,38,37;RE=75;REF_strand=55,55;Strandbias_pval=1;AF=0.405405	GT:DR:DV	0/1:110:75
chrX	3490863	111458	AGGTTCATCCTTTTTTTTTTTTTTTTTTTTTT	N	.	PASS	PRECISE;SVMETHOD=Snifflesv1.0.12;CHR2=chrX;END=3490896;STD_quant_start=1.832251;STD_quant_stop=1.927248;Kurtosis_quant_start=-1.755519;Kurtosis_quant_stop=-1.704020;SVTYPE=DEL;SUPTYPE=AL;SVLEN=-33;STRANDS=+-;STRANDS2=27,29,27,29;RE=56;REF_strand=47,52;Strandbias_pval=1;AF=0.36129	GT:DR:DV	0/1:99:56
chrX	3502837	111459	N	AAAGACATGTCGATCGGATCCCCTGGGTGGCGCAGCGGTTTGGCGCCTGCCTTTGGCCCAGGCCGCGATCCTGGAGACCACGGGATCGAATCCAACGTCAGGCTACCCCCCCCGGTGCATGGAGCCTGCTTCTCCCGTTCTGCCTGTGTTCCTCTGCCTGCTCTCTCTCTCTGTGACTATCATAATAAATTAAAAATTAAAAAAAAATAAC	.	PASS	PRECISE;SVMETHOD=Snifflesv1.0.12;CHR2=chrX;END=3502844;STD_quant_start=3.415650;STD_quant_stop=5.431390;Kurtosis_quant_start=6.949992;Kurtosis_quant_stop=3.556086;SVTYPE=INS;SUPTYPE=AL;SVLEN=205;STRANDS=+-;STRANDS2=15,21,15,21;RE=36;REF_strand=47,56;Strandbias_pval=0.701931;AF=0.258993	GT:DR:DV	0/0:103:36
chrX	3517467	111460	N	GATGCCAAAGAGCTCTTATGTACCCATAGAGATGGGTGGGGTGAATCGCAACCCTGGCTGATAATGCTTTAGATCTAGGACGCCAAAGAGCTGCTTTTCTGTGACCCATCGATGGGTGGGGGGGATCGCACACCACTGGCTGAAAGAATGAGTAAGATCTAGGATGACAAAGAGCCTCTTTGTGACCCATTTGATGGGTTGGGGTGGAGCGCCACCACTGGCGGATAATGAGTAAGATCTAG	.	FAIL_NOTPRECISE	IMPRECISE;SVMETHOD=Snifflesv1.0.12;CHR2=chrX;END=3517466;STD_quant_start=35.974107;STD_quant_stop=55.455142;Kurtosis_quant_start=9.987388;Kurtosis_quant_stop=3.917585;SVTYPE=INS;SUPTYPE=AL;SVLEN=246;STRANDS=+-;STRANDS2=21,23,21,23;RE=44;REF_strand=61,53;Strandbias_pval=0.595018;AF=0.278481	GT:DR:DV	0/0:114:44
chrX	3543542	111461	ATCTTATGATAGTACTGGAAGTCCTAGCCTCAGCAATCAGACAACAAAAAGACATTAAAGGCATTCAAATTGGCAAAGAAGAAGTCAAACTCTCCCTCTTTGCCGATGACATGATACTCTACATAGAAAACCCAAAAGTCTCCACCCCAAGATTGCTAGAACTCATACAGCAATTCGGTAGCGTGGCAGGATACAAAATCAATGCCCAGAAGTCAGTGGCATTTCTATACACTAACAATGAGACTGAAGAAAGAGAAATTAAGGAGTCAATCCCATTTACAATTGCACCCAAAAGCATAAGATACCTAGGAATAAACCTAACCAAAGATGTAAAGGATCTATACCCTCAAAACTATAGAACACTTCTGAAAGAAATTGAGGAAGACACAAAGAGATGGAAAAATATTCCATGCTCATGGATTGGCAGAATTAATATTGTGAAAATGTCAATGTTACCCAGGGCAATATACACGTTTAATGCAATCCCTATCAAAATACCATGGACTTTCTTCAGAGAGTTAGAACAAATTATTTTAAGATTTGTGTGGAATCAGAAAAGACCCCGAATAGCCAGGGGAATTTTAAAAAAGAAAACCATATCTGGGGGCATCACAATGCCAGATTTCAGGTTGTACTACAAAGCTGTGGTCATCAAGACAGTGTGGTACTGGCACAAAAACAGACACATAGATCAGTGGAACAGAATAGAGAACCCACAAGTGGACCCTGAACTTTATGGGCAACTAATATTCGATAAAGGAGGAAAGACTATCCATTGGAAGAAAGACAGTCTCTTCAATAAATGGTGCTGGGAAAATTGGACATCCACATGCAGAAGAATGAAACTAGACCACTCTCTTTCACCAGACACAAAGATAAACTCAAAATGGATGAAAGATCTAAATGTGAGACAAGATTCCATCAAAATCCTAGAGAAGAACACAGGCAACACCCTTTTTGAACTCGGCCACAGTAACTTCTTGCAAGATACATCCACGAAGGCAAAAGAAACAAAAGCAAAAATGAACTATTGGGACTTCATCAAGATAAGAAGCTTTTGCACAGCAAAGGATACAGTCAACAAAACTCAAAGACAACCTACAGAATGGGAGAAGATATTTGCAAATGACATATCAGATAAAGGGCTAGTTTCCAAGATCTATAAAGAACTTATTAAACTCAACACCAAAGAAACAAACAATCCAATCATGAAATGGGCAAAAGACATGAACAGAAATCTCACAGAGGAAGACATAGACATGGCCAACATGCATATGAGAAAATGCTCTGCATCACTTGCCATCAGGGAAATACAAATGAAAACTACAATGAGATACCACCTCACACCAGTGAGAATGGGGAAAATTAACAAGGCAGGAAACAACAAATGTTGGAGAGGATGCGGAGAAAAGGGAACCCTCTTACACTGTTGGTGGGAATGTGAACTGGTGCAGCCACTCTGGAAAACTGTGTGGAGGTTCCTCAAACAGTTAAAAATATACCTGCCCTACGACCCAGCAATTGCACTGTTGGGGATTTACCCCAAAGATACAAATGCAATGAAACGCCGAGACACCTGCACCCCGATGTTTCTAGCAGCAATGGCCACGATAGCCAAACTGTGGAAGGAGCCTCGGTGTCCAACGAAAGATGAATGGATAAAGAAGATGTGGTTTATGTATACAATGGAATATTACTCAGCTATTAGAAATGACGAATACCCACCATTTGCTTCAACGTGGATGGAACTGGAGGGTATTATGCTGAGTGAAGTAAGTCAATCGGAGAAGGACAAACATTATATGTTCTCATTCATTTGGGGAATATAAATAATAGTGAAAGGGAAAATAAGGGAAGGGAGAAGAAATGTGTGGGAAATATCAGAAAGGGAGACAGAACATAAAGACTGCTAACTCTGGGAAACGAACTAGGGGTGGTAGAAGGGGAGGAGGGCGGGGGGTGGGAGTGAATGGGTGACGGGCACTGGGTGTTATTCTGTATGTTAGTAAATTGAACACCAATAAAAAAATAAATTAAAAAATAAAATAAAATAAAA	N	.	PASS	PRECISE;SVMETHOD=Snifflesv1.0.12;CHR2=chrX;END=3545598;STD_quant_start=3.863040;STD_quant_stop=2.183857;Kurtosis_quant_start=9.446787;Kurtosis_quant_stop=9.919983;SVTYPE=DEL;SUPTYPE=AL,SR;SVLEN=-2056;STRANDS=+-;STRANDS2=11,16,11,16;RE=27;REF_strand=57,58;Strandbias_pval=0.521603;AF=0.190141	GT:DR:DV	0/0:115:27
chrX	3556733	111462	TTAATGCGGCTTCTTTTTTTTTTTTTTTTTTATTTATTTATGATAGTCACAGAGAGAGAGAGAGGCACAGAGACACAGGCAGAGGGAGAAGCAGGCTCCATGCACCGGGAGCCCGACGTGGGATTCGATCCCGGGTCTCCAGGATCGCGCCCTGGGCCAAAGGCAGGCGCCAAACCGCTGCGCCACCCAGGGATCCC	N	.	PASS	PRECISE;SVMETHOD=Snifflesv1.0.12;CHR2=chrX;END=3556930;STD_quant_start=1.527525;STD_quant_stop=0.707107;Kurtosis_quant_start=-1.290843;Kurtosis_quant_stop=-1.286244;SVTYPE=DEL;SUPTYPE=AL;SVLEN=-197;STRANDS=+-;STRANDS2=10,14,10,14;RE=24;REF_strand=51,62;Strandbias_pval=0.823666;AF=0.175182	GT:DR:DV	0/0:113:24
chrX	3562264	111463	ATCCACACTCCATTTCACTGCTTTCCACACTAGACACACTAG	N	.	PASS	PRECISE;SVMETHOD=Snifflesv1.0.12;CHR2=chrX;END=3562306;STD_quant_start=0.000000;STD_quant_stop=0.000000;Kurtosis_quant_start=0.303245;Kurtosis_quant_stop=-0.403841;SVTYPE=DEL;SUPTYPE=AL;SVLEN=-42;STRANDS=+-;STRANDS2=13,18,13,18;RE=31;REF_strand=46,48;Strandbias_pval=0.539188;AF=0.248	GT:DR:DV	0/0:94:31
chrX	3572495	111464	N	GGAATTAAGAGCAGTCGGCGGCTTCCTCTGGGTGGTGCAGCGGTTTGGCGCCTGCCTTGGCCCGGGCCGCGATCCTGTGGAGACCCGGGATCGAATCCCACATCGGGCTCCCGCGTGCATTGAGCCTGCTTCTTCCCTCTGCCTGTGTCTCTTGCCTCTCCTCTCCTCCTCTCTGGACTATCACTAAATAAATAAAAATTTAAAAACAACAAAAAACAAAG	.	PASS	PRECISE;SVMETHOD=Snifflesv1.0.12;CHR2=chrX;END=3572500;STD_quant_start=0.866025;STD_quant_stop=4.966555;Kurtosis_quant_start=5.463319;Kurtosis_quant_stop=1.709485;SVTYPE=INS;SUPTYPE=AL;SVLEN=218;STRANDS=+-;STRANDS2=11,14,11,14;RE=25;REF_strand=48,51;Strandbias_pval=0.823313;AF=0.201613	GT:DR:DV	0/0:99:25
chrX	3593820	111465	CATTTATATTTTATTTTATTTTATTTTTTTAATTTTTATTTATTTATGATAGTCACAGAGAGAGAGAGAGAGAGAGAGAGAGAGAGAGAGAGGCAGAGACACAGGCAGAGGGAGAAGCAGGCTCCATGCACCGGGAGCCCGATGTGGGATTCGATCCTGGGTCTCCAGGATCGCGCCCTAGGCCAAAGGCCTAGGGATCC	N	.	PASS	PRECISE;SVMETHOD=Snifflesv1.0.12;CHR2=chrX;END=3594022;STD_quant_start=0.948683;STD_quant_stop=0.836660;Kurtosis_quant_start=6.647670;Kurtosis_quant_stop=1.667327;SVTYPE=DEL;SUPTYPE=AL;SVLEN=-202;STRANDS=+-;STRANDS2=10,10,10,10;RE=20;REF_strand=46,32;Strandbias_pval=0.613341;AF=0.204082	GT:DR:DV	0/0:78:20
chrX	3642959	111466	TTAAAAACTGAAGGAGGGATCCCTGGGTGGCGCAGCGGTTTGGCGCCTGCCTTTGGCCCAGGGCGCGATCCTGGACACCTGGGATCGAATCCCACGTCGGGCTCCCGGTGCATGGAGCCTGCTTCTCCCTCCGCCTGTGTCTCTGCCTCTCTCTCTCTCTGTGTGTGTGTGACTATCATAAATAAATAAAAATTAAAAAAAAAAATAAATAAAAAAA	N	.	PASS	PRECISE;SVMETHOD=Snifflesv1.0.12;CHR2=chrX;END=3643180;STD_quant_start=3.327773;STD_quant_stop=3.115077;Kurtosis_quant_start=9.192613;Kurtosis_quant_stop=-0.740693;SVTYPE=DEL;SUPTYPE=AL;SVLEN=-221;STRANDS=+-;STRANDS2=25,29,25,29;RE=54;REF_strand=37,38;Strandbias_pval=0.858373;AF=0.418605	GT:DR:DV	0/1:75:54
chrX	3647623	111467	AAACAATGGAATATTACTCAGCTATTAGAAATGACAAATACCCACCATTTGCTTCAACGTGGATGGAACTGGAGGGTATTATGCTGAGTGAAGTAAGTCAGTCGGAGAAGGACAAACATTATATGTTCTCATTCATTTGGGGAATATAAATAATAGTGAAAGGGAAAATAAGGGAAGGGAGAAGAAATGTGTGGGAAATATCAGAAAGGGAGACAGAACGTAAAGACTGCTAACTCTGGGAAACGAACTAGGGGTGGTAGAAGGGGAGGAGGGCGGGGGGTGGGAGTGAATGGGTGACGGGCACTGGGTGTTATTCTGTATGTTAGTAAATTGAACCCCAATAAAAAAAAAAATAAAAAAAAAATAAAAAAAAAATAAAAAAAATAAAAAAAATAAAAACCAAAAAAAAAACCAAAAAAAAAAAAAA	N	.	PASS	PRECISE;SVMETHOD=Snifflesv1.0.12;CHR2=chrX;END=3648051;STD_quant_start=0.516398;STD_quant_stop=0.258199;Kurtosis_quant_start=0.923701;Kurtosis_quant_stop=7.586966;SVTYPE=DEL;SUPTYPE=AL;SVLEN=-428;STRANDS=+-;STRANDS2=16,14,16,14;RE=30;REF_strand=41,46;Strandbias_pval=0.672634;AF=0.25641	GT:DR:DV	0/0:87:30
chrX	3706036	111468	N	<DEL/INV>	.	PASS	PRECISE;SVMETHOD=Snifflesv1.0.12;CHR2=chrX;END=3706174;STD_quant_start=0.000000;STD_quant_stop=0.000000;Kurtosis_quant_start=0.242424;Kurtosis_quant_stop=5.434870;SVTYPE=DEL/INV;SUPTYPE=NR;SVLEN=-138;STRANDS=+-;STRANDS2=21,24,21,24;RE=45;REF_strand=32,36;Strandbias_pval=1;AF=0.39823	GT:DR:DV	0/1:68:45
chrX	3706036	111469	N	CTCCGGGGCTGGCGGGGGTGGTGGGTGGGGGCGCCTGGT	.	FAIL_GAP	PRECISE;SVMETHOD=Snifflesv1.0.12;CHR2=chrX;END=3706047;STD_quant_start=1.678744;STD_quant_stop=6.097690;Kurtosis_quant_start=0.570397;Kurtosis_quant_stop=0.397398;SVTYPE=INS;SUPTYPE=AL;SVLEN=31;STRANDS=+-;STRANDS2=12,11,12,11;RE=23;REF_strand=32,36;Strandbias_pval=0.809966;AF=0.252747	GT:DR:DV	0/0:68:23
chrX	3724809	111470	N	ACTTTTTTGTTATCCCTTTTTGTCTCAGCTTTTTTCTCCTTCCCTTTTTCCCCGGTTCTTAGACCTTGATAAACCCTTTATTCGTAATCCCGCATCTTGCTCCCGGTTCATATCCTGCTTCTGCCTCTTCACTTATTTTTCTTCCGTCTCTGGCTCTCTCTTTTTGACTATCATAATAATAATAAATCTTTAAAAAAACCAAAATCAAATTCAAG	.	PASS	PRECISE;SVMETHOD=Snifflesv1.0.12;CHR2=chrX;END=3724808;STD_quant_start=2.432420;STD_quant_stop=3.378856;Kurtosis_quant_start=8.026178;Kurtosis_quant_stop=3.405853;SVTYPE=INS;SUPTYPE=AL;SVLEN=219;STRANDS=+-;STRANDS2=12,12,12,12;RE=24;REF_strand=33,40;Strandbias_pval=0.814153;AF=0.247423	GT:DR:DV	0/0:73:24
chrX	3801273	111471	CAATAAACTATTAATATCATAAGTGATAATGGATTATATAAATACTATATTAATATAAATATGA	N	.	FAIL_NOTPRECISE	IMPRECISE;SVMETHOD=Snifflesv1.0.12;CHR2=chrX;END=3801333;STD_quant_start=15.614096;STD_quant_stop=15.683324;Kurtosis_quant_start=-0.863215;Kurtosis_quant_stop=-0.882978;SVTYPE=DEL;SUPTYPE=AL;SVLEN=-60;STRANDS=+-;STRANDS2=35,26,35,26;RE=61;REF_strand=52,45;Strandbias_pval=0.742814;AF=0.386076	GT:DR:DV	0/1:97:61
chrX	3802967	111472	TCTATCTATCTATCTATCTATCTATCTATCTATCATCTATCTATCATCTATTTATCTATCATCTATCTATCATCTATCTATCT	N	.	PASS	PRECISE;SVMETHOD=Snifflesv1.0.12;CHR2=chrX;END=3803048;STD_quant_start=6.843488;STD_quant_stop=5.901977;Kurtosis_quant_start=1.486926;Kurtosis_quant_stop=2.148885;SVTYPE=DEL;SUPTYPE=AL;SVLEN=-81;STRANDS=+-;STRANDS2=14,11,14,11;RE=25;REF_strand=46,43;Strandbias_pval=0.821587;AF=0.219298	GT:DR:DV	0/0:89:25
chrX	3816393	111473	CGTTTTATTCTTTTTTTTTTTTAAATTTTTTTAATTTTTATTTATTTATCATAGTCACAGAGAGAGAGAGAGAGGCAGAGACACAGGCAGAGGGAGAAGCAGGCTCCATGCACCGGGAGCCCGATGTGGGATTCGATCCCGGGTCTCCAGGATCGCGCCCTGGGCCAAAGGTAGGCACTAAACCGCTGCGCCACCCAGGGGTCC	N	.	PASS	PRECISE;SVMETHOD=Snifflesv1.0.12;CHR2=chrX;END=3816598;STD_quant_start=0.774597;STD_quant_stop=1.183216;Kurtosis_quant_start=-1.804213;Kurtosis_quant_stop=-1.725187;SVTYPE=DEL;SUPTYPE=AL;SVLEN=-205;STRANDS=+-;STRANDS2=9,12,9,12;RE=21;REF_strand=45,45;Strandbias_pval=0.631908;AF=0.189189	GT:DR:DV	0/0:90:21
chrX	3845317	111474	N	TTATATTATATTATATTATCTTATATTATATTATA	.	PASS	PRECISE;SVMETHOD=Snifflesv1.0.12;CHR2=chrX;END=3845320;STD_quant_start=7.368853;STD_quant_stop=5.744563;Kurtosis_quant_start=5.711254;Kurtosis_quant_stop=5.735682;SVTYPE=INS;SUPTYPE=AL;SVLEN=31;STRANDS=+-;STRANDS2=6,9,6,9;RE=15;REF_strand=49,38;Strandbias_pval=0.273195;AF=0.147059	GT:DR:DV	0/0:87:15
chrX	3860503	111475	GAAGAAGAAGAAGAAGAAGAAGAAGAAAGAAGAAGAAGAAGAAGAAGAAGAAGAAGAAG	N	.	FAIL_NOTPRECISE	IMPRECISE;SVMETHOD=Snifflesv1.0.12;CHR2=chrX;END=3860559;STD_quant_start=17.053392;STD_quant_stop=19.303791;Kurtosis_quant_start=-0.429417;Kurtosis_quant_stop=-1.214444;SVTYPE=DEL;SUPTYPE=AL;SVLEN=-56;STRANDS=+-;STRANDS2=10,12,10,12;RE=22;REF_strand=39,43;Strandbias_pval=1;AF=0.211538	GT:DR:DV	0/0:82:22
chrX	3885214	111476	AATTAATTCAGGTTAGTTCTTTTAAAATTTACATCCATTTACATCTTTTAAAATTTACAATATAGGTCCCTATATTGACCTGTCACCCTATGGTCTATTGTTAACTCAACAGA	N	.	PASS	PRECISE;SVMETHOD=Snifflesv1.0.12;CHR2=chrX;END=3885324;STD_quant_start=7.792304;STD_quant_stop=6.726069;Kurtosis_quant_start=-1.376015;Kurtosis_quant_stop=0.436265;SVTYPE=DEL;SUPTYPE=AL;SVLEN=-110;STRANDS=+-;STRANDS2=22,29,22,29;RE=51;REF_strand=43,53;Strandbias_pval=0.86342;AF=0.346939	GT:DR:DV	0/1:96:51
chrX	3919048	111477	N	GGACTTCCTTACTTTTTATTTTTTTATTATTTCATTTT	.	PASS	PRECISE;SVMETHOD=Snifflesv1.0.12;CHR2=chrX;END=3919052;STD_quant_start=1.848423;STD_quant_stop=2.738613;Kurtosis_quant_start=3.690906;Kurtosis_quant_stop=5.557194;SVTYPE=INS;SUPTYPE=AL;SVLEN=35;STRANDS=+-;STRANDS2=12,12,12,12;RE=24;REF_strand=52,53;Strandbias_pval=1;AF=0.186047	GT:DR:DV	0/0:105:24
chrX	3919393	111478	N	CTTTTACGATATATATTTATAGCTTATCTATATCCCTATTTTACATTATATTATACATTAAATATTATAGATTTATATATTTATTCGCTATTACACTAATTTAACTTTACCTGTACATCTTATATCATTACTACA	.	FAIL_NOTPRECISE	IMPRECISE;SVMETHOD=Snifflesv1.0.12;CHR2=chrX;END=3919392;STD_quant_start=8.434623;STD_quant_stop=14.779329;Kurtosis_quant_start=17.111232;Kurtosis_quant_stop=8.315428;SVTYPE=INS;SUPTYPE=AL;SVLEN=179;STRANDS=+-;STRANDS2=32,38,32,38;RE=70;REF_strand=54,52;Strandbias_pval=0.539607;AF=0.397727	GT:DR:DV	0/1:106:70
chrX	3928688	111479	TTTATGATCAGCAAGAGCGGGATCCCTGGGTGGTGCAGCGGTTTGGCGCCTGCCTTTGGCCCAGGGCGCGATCCTGGAGACTCGGGATCGAATCCCACGTCGGGCTCCCTGCATGGAGCCTGCTTCTCCCTCTGCCTGTGTCTCTGCCTCTCTCTTTCTCTCTCTGTGACTATCATGAATAAATAAATAAAATCTTAAAAAAAAAAAAAGAAGCTT	N	.	PASS	PRECISE;SVMETHOD=Snifflesv1.0.12;CHR2=chrX;END=3928903;STD_quant_start=3.915780;STD_quant_stop=2.703274;Kurtosis_quant_start=11.204453;Kurtosis_quant_stop=4.906693;SVTYPE=DEL;SUPTYPE=AL;SVLEN=-215;STRANDS=+-;STRANDS2=41,38,41,38;RE=79;REF_strand=67,63;Strandbias_pval=1;AF=0.37799	GT:DR:DV	0/1:130:79
chrX	3943246	111480	N	TTTTTTTACTTCCCAAAAGAGCGGCATGCGAACAAGGTATGGAGATGGTGGATGCTCAGTGGTTCTGCTGCTAAAAAAGAAAGATGATTTCTGCATTTTAATGGCAGAACTACTCC	.	FAIL_NOTPRECISE	IMPRECISE;SVMETHOD=Snifflesv1.0.12;CHR2=chrX;END=3943246;STD_quant_start=23.590876;STD_quant_stop=27.432806;Kurtosis_quant_start=8.334237;Kurtosis_quant_stop=14.039397;SVTYPE=INS;SUPTYPE=AL;SVLEN=118;STRANDS=+-;STRANDS2=37,31,37,31;RE=68;REF_strand=55,52;Strandbias_pval=0.756978;AF=0.388571	GT:DR:DV	0/1:107:68
chrX	3973391	111481	CTAGTAACTGATGACTCTCTTTTTCTCTTTCCTTCATTTCTATTCCATGTGAGCATTACTCCAGATGACTCTTGTATTTTTACTGGACCTTATATGCTACCTTTGAATATCAGTCTGTTAACAATGAGCAGCATTACGATCATTAGCAAAATACTAAACACATTTTTTTCCTCATCATTTTGCCCCGACAGCAAATTTCCTAAGACTGAGAAAGTGGGGTCTTCTCCACATGTCTTGTACAGATC	N	.	PASS	PRECISE;SVMETHOD=Snifflesv1.0.12;CHR2=chrX;END=3973635;STD_quant_start=0.000000;STD_quant_stop=0.218218;Kurtosis_quant_start=9.747482;Kurtosis_quant_stop=7.082964;SVTYPE=DEL;SUPTYPE=AL;SVLEN=-244;STRANDS=+-;STRANDS2=25,18,25,18;RE=43;REF_strand=62,54;Strandbias_pval=0.720144;AF=0.27044	GT:DR:DV	0/0:116:43
chrX	3976251	111482	N	ACGTGGGGCTTGTTTGAGGACCCCGAGATCACCACCTGAGCCGAAACCAAGAGCTCGACGCTTCGCTGACTGGGCCCAACCAGGGGGCCCTTCGAAGAGGAA	.	PASS	PRECISE;SVMETHOD=Snifflesv1.0.12;CHR2=chrX;END=3976251;STD_quant_start=0.208514;STD_quant_stop=3.653468;Kurtosis_quant_start=2.130328;Kurtosis_quant_stop=2.112259;SVTYPE=INS;SUPTYPE=AL;SVLEN=102;STRANDS=+-;STRANDS2=24,22,24,22;RE=46;REF_strand=55,53;Strandbias_pval=1;AF=0.298701	GT:DR:DV	0/0:108:46
chrX	3990434	111483	N	GAAAGGGAGAAAGAGAGGAGAAGGAGAAGGGAAAGGAGAAGGAGAATAA	.	FAIL_NOTPRECISE	IMPRECISE;SVMETHOD=Snifflesv1.0.12;CHR2=chrX;END=3990434;STD_quant_start=9.703092;STD_quant_stop=15.129441;Kurtosis_quant_start=5.118112;Kurtosis_quant_stop=2.315724;SVTYPE=INS;SUPTYPE=AL;SVLEN=63;STRANDS=+-;STRANDS2=17,23,17,23;RE=40;REF_strand=47,44;Strandbias_pval=0.350144;AF=0.305344	GT:DR:DV	0/1:91:40
chrX	4003511	111484	AAAAATCTCTTGCTCGGGAACCCTGGGTGGCGCAGCGGTTTAGCGCCTGCCTTTGGCCCAGGGCGTGATCCTGGAGGCCCGGGATCGAGTCCCACGTCGGGCTCCCGGTGCATGGAGCCTGCTTCTCCCTCTGCCTATGTCTCTGCCTCTCTCTCTCTCTCTCTGTGTAACTATCATAAATAAATAAAAAAAATTAAAAAAAATTTAAAAA	N	.	PASS	PRECISE;SVMETHOD=Snifflesv1.0.12;CHR2=chrX;END=4003721;STD_quant_start=5.300494;STD_quant_stop=5.433582;Kurtosis_quant_start=-1.923192;Kurtosis_quant_stop=-2.158089;SVTYPE=DEL;SUPTYPE=AL;SVLEN=-210;STRANDS=+-;STRANDS2=22,20,22,20;RE=42;REF_strand=55,46;Strandbias_pval=0.855368;AF=0.293706	GT:DR:DV	0/0:101:42
chrX	4004981	111485	AAAAATCGTGACGGGATCCCTGGGTGGCGCAGTGGTTTGGCGCCTGCCTTTGGCCCAGGGCCCGATCCTGGAGACCAGGGATCCAATCCCACGTCGGGCTCCCGGTGCATGGAGCCTGCTTCTCCCTCTGCCTGTGTCTCTGCCTCATTCTCTCTCTCTCTCTATGACTATCACAAATAAATAAAAATTAAAAAAAAAAAGAAAAAAAAG	N	.	PASS	PRECISE;SVMETHOD=Snifflesv1.0.12;CHR2=chrX;END=4005192;STD_quant_start=0.648886;STD_quant_stop=0.000000;Kurtosis_quant_start=6.424200;Kurtosis_quant_stop=6.497365;SVTYPE=DEL;SUPTYPE=AL;SVLEN=-211;STRANDS=+-;STRANDS2=20,19,20,19;RE=39;REF_strand=49,41;Strandbias_pval=0.847952;AF=0.302326	GT:DR:DV	0/1:90:39
chrX	4008436	111486	AAAAGTGGGGGTGCCGGGATCCCTGGGTGGCGCAGTGGTTTGGCGCCTGCCTTTGGCCCAGGGCGCGATCCTGGAGACCCGGGATCGAATCCCACGTCGGGCTCCCGGTGCATGGAGCCTGCTTCTCCCTCTGCCTGTGTCTCTGCCTCTCTCTCTCTCTGTGACTATCATAAATAAATAAAAAAAAATAAAAAAAAAATTTATAAAAA	N	.	PASS	PRECISE;SVMETHOD=Snifflesv1.0.12;CHR2=chrX;END=4008645;STD_quant_start=3.000000;STD_quant_stop=2.815302;Kurtosis_quant_start=8.654742;Kurtosis_quant_stop=-1.743844;SVTYPE=DEL;SUPTYPE=AL;SVLEN=-209;STRANDS=+-;STRANDS2=28,26,28,26;RE=54;REF_strand=46,38;Strandbias_pval=0.861286;AF=0.391304	GT:DR:DV	0/1:84:54
chrX	4017497	111487	N	GATTTATATTAGAAAATCTTAATATAACTTCTGCT	.	PASS	PRECISE;SVMETHOD=Snifflesv1.0.12;CHR2=chrX;END=4017506;STD_quant_start=1.754116;STD_quant_stop=4.984592;Kurtosis_quant_start=5.401881;Kurtosis_quant_stop=2.941803;SVTYPE=INS;SUPTYPE=AL;SVLEN=31;STRANDS=+-;STRANDS2=13,14,13,14;RE=27;REF_strand=54,43;Strandbias_pval=0.519096;AF=0.217742	GT:DR:DV	0/0:97:27
chrX	4081816	111488	N	CTCCCCACATCTTTTTTTTTTTTTCTTGCTAGTACAGCGAGAGAGCGGGAGGAGCGCCACAGGCTAGAGGCTCAGGGCTCCCTGACACCGGGAGCCCGCGTCGGGATCCGATCCCCGGGTCTCGGGCTCCCGCCTGGCGCCAACGGCCGGCGCCAAAACCGCTGCGACCCAGGGCTCC	.	PASS	PRECISE;SVMETHOD=Snifflesv1.0.12;CHR2=chrX;END=4081821;STD_quant_start=2.329929;STD_quant_stop=4.088311;Kurtosis_quant_start=10.953477;Kurtosis_quant_stop=7.507165;SVTYPE=INS;SUPTYPE=AL;SVLEN=187;STRANDS=+-;STRANDS2=9,19,9,19;RE=28;REF_strand=38,50;Strandbias_pval=0.378623;AF=0.241379	GT:DR:DV	0/0:88:28
chrX	4110116	111489	TATTTTATTTTATTTTATTTTATTTATTTTA	N	.	FAIL_NOTPRECISE	IMPRECISE;SVMETHOD=Snifflesv1.0.12;CHR2=chrX;END=4110147;STD_quant_start=11.157957;STD_quant_stop=10.425929;Kurtosis_quant_start=1.027622;Kurtosis_quant_stop=1.749758;SVTYPE=DEL;SUPTYPE=AL;SVLEN=-31;STRANDS=+-;STRANDS2=2,11,2,11;RE=13;REF_strand=53,54;Strandbias_pval=0.0356624;AF=0.108333	GT:DR:DV	0/0:107:13
chrX	4161062	111490	CCCTCTAGGTTTCCAGATCTCCTGGATACATTATCG	N	.	PASS	PRECISE;SVMETHOD=Snifflesv1.0.12;CHR2=chrX;END=4161098;STD_quant_start=5.410428;STD_quant_stop=4.592484;Kurtosis_quant_start=-1.062421;Kurtosis_quant_stop=-1.059046;SVTYPE=DEL;SUPTYPE=AL;SVLEN=-36;STRANDS=+-;STRANDS2=11,12,11,12;RE=23;REF_strand=52,41;Strandbias_pval=0.494807;AF=0.198276	GT:DR:DV	0/0:93:23
chrX	4213662	111491	N	TATTTTTTGTTTTTTTTTGTTTTGCCGGCCCG	.	FAIL_NOTPRECISE	IMPRECISE;SVMETHOD=Snifflesv1.0.12;CHR2=chrX;END=4213666;STD_quant_start=10.611315;STD_quant_stop=9.082951;Kurtosis_quant_start=-0.890433;Kurtosis_quant_stop=-0.904141;SVTYPE=INS;SUPTYPE=AL;SVLEN=31;STRANDS=+-;STRANDS2=14,2,14,2;RE=16;REF_strand=61,50;Strandbias_pval=0.0143192;AF=0.125984	GT:DR:DV	0/0:111:16
chrX	4292889	111492	N	TGGAACCATGTGGTTTGGACCCATGCCTAACTGGGACGGGACCGCGATGTGGACCTCGTGCCAACTGCGACGCGGCCACGCGTGGTGCGACCCGTGCCAACTGGATGGGACCCCCATGTGGACCCATGCCAAACCGGCACGGCGACCCACGTGGTGGACCATGCCAAACTTGAGGTTCTCGAGGTGGACCATGCCAACTGGGATGGGACCCACGTGGTGTGGACCCTGCCACTGGACGGGTTTTGCCGATGTGGAACCCCTGCCAACTGGACGGGACCCACGTTCTGGAGGAACATATGCCAACTGGACGGGCTCGCGAGGTGGACCCATGCCACCTGGACGGCTCGGGAGTGGACCATGCAAACGGACGGGACCCACTGTGGTGGATCCCATGCACCTGGACGGGACCGCGTAGTGTGACCCATGCCAATTGGATGGGCTCGTAAGTGGCCCATGCCACTGGACGGGGTGGGACCCGTGAGGTGGATCCCTGCTCAACTGGACGCGGACCCCGCAAGGTGGAAATATGTACAAGTGGACGGGACCACGTGGGGACCAATGCCAACTGGAGGGGGCTCGCGATGGTGGACCCTATGCCAATGGAAGGGACCCACGTGGTGGAAACATGCCAACTGTACGGGGCTCGTGAGGGGACCCATGCCAACTGGACACT	.	FAIL_NOTPRECISE	IMPRECISE;SVMETHOD=Snifflesv1.0.12;CHR2=chrX;END=4292888;STD_quant_start=28.294876;STD_quant_stop=85.902270;Kurtosis_quant_start=2.393994;Kurtosis_quant_stop=-0.298862;SVTYPE=INS;SUPTYPE=AL,SR;SVLEN=830;STRANDS=+-;STRANDS2=6,7,6,7;RE=13;REF_strand=35,48;Strandbias_pval=0.773942;AF=0.135417	GT:DR:DV	0/0:83:13
chrX	4303431	111493	N	AAACCCTCCTTGCATTGGGATCCTGGGGTGGCGCTAGAGGTTTCGTGCGCCTGCCTTGGCCCGGGCGCGGATCCTGGAGGACCCAGGATCGAAATCCCACAATCAGGCTCCGGTGCCTGGAGCCTGCTTCTCCCTCTCCTATGTCTCTGCCTCTTCTCCTCTGTATGACTATCATAAATAAATAACAAAAACTTTTTAAAAAAAAAAACCAAA	.	PASS	PRECISE;SVMETHOD=Snifflesv1.0.12;CHR2=chrX;END=4303436;STD_quant_start=3.030152;STD_quant_stop=5.815340;Kurtosis_quant_start=0.545212;Kurtosis_quant_stop=0.036731;SVTYPE=INS;SUPTYPE=AL;SVLEN=206;STRANDS=+-;STRANDS2=9,13,9,13;RE=22;REF_strand=25,38;Strandbias_pval=1;AF=0.258824	GT:DR:DV	0/0:63:22
chrX	4324753	111494	N	<DEL>	.	FAIL_GAP	PRECISE;SVMETHOD=Snifflesv1.0.12;CHR2=chrX;END=4325648;STD_quant_start=0.547723;STD_quant_stop=0.894427;Kurtosis_quant_start=6.499509;Kurtosis_quant_stop=-0.818949;SVTYPE=DEL;SUPTYPE=SR;SVLEN=-895;STRANDS=+-;STRANDS2=6,11,6,11;RE=17;REF_strand=2,0;Strandbias_pval=0.163743;AF=0.894737	GT:DR:DV	1/1:2:17
chrX	4363994	111495	GGAGGGACAGACGGGTTCCCTCCTGCAGGAGGAGCGCCTCCCCCTGGTGGGAGTGAGTGAGAAGGGACAGGCCAGCTCCCTGCCTGCAGGAGGAGCACCTCCCC	N	.	FAIL_NOTPRECISE	IMPRECISE;SVMETHOD=Snifflesv1.0.12;CHR2=chrX;END=4364097;STD_quant_start=40.662133;STD_quant_stop=33.538987;Kurtosis_quant_start=-0.960098;Kurtosis_quant_stop=-0.903918;SVTYPE=DEL;SUPTYPE=AL;SVLEN=-103;STRANDS=+-;STRANDS2=26,18,26,18;RE=44;REF_strand=48,38;Strandbias_pval=0.851733;AF=0.338462	GT:DR:DV	0/1:86:44
chrX	4392858	111496	AAACATCTAAAAAAAAAAAAAAAAAAAAACAAAACAAAAAAAAAAAAAAATAGTTT	N	.	PASS	PRECISE;SVMETHOD=Snifflesv1.0.12;CHR2=chrX;END=4392914;STD_quant_start=1.994039;STD_quant_stop=2.087377;Kurtosis_quant_start=-1.342080;Kurtosis_quant_stop=-1.893113;SVTYPE=DEL;SUPTYPE=AL;SVLEN=-56;STRANDS=+-;STRANDS2=42,42,42,42;RE=84;REF_strand=51,50;Strandbias_pval=1;AF=0.454054	GT:DR:DV	0/1:101:84
chrX	4401035	111497	N	CATTAAATTAAATGAAATTGTTTTTTTTTTTTAATCTATTTTGTAATATTTACGTTATTTATGATAGGTCACCGAGCGAGAGCAGAGAGAGAGCGATAGGGAGGCAGAGAGAGACGCCGGCTCCATGCCCGGAGCCCCGATGTGGGATTGCGATCCGCAGGTCTCCAGGATCGTAGCCCTGGACCAAAGGCAGCGCCAAACCGCTGCGCCACCAGGGATCCC	.	PASS	PRECISE;SVMETHOD=Snifflesv1.0.12;CHR2=chrX;END=4401034;STD_quant_start=5.486347;STD_quant_stop=6.356099;Kurtosis_quant_start=4.915912;Kurtosis_quant_stop=2.603602;SVTYPE=INS;SUPTYPE=AL;SVLEN=217;STRANDS=+-;STRANDS2=6,11,6,11;RE=17;REF_strand=48,42;Strandbias_pval=0.195857;AF=0.158879	GT:DR:DV	0/0:90:17
chrX	4420659	111498	N	GAACAGCGTGAGTTGAAAAATGATGATGGAATATTTAGGTATGGTGATGATGAGGTTGGTGAGGATAGAGTTTGGTGATGAAGGGGGGAAAATTGATTTTGTGCTTGATGTTGCTGCTGGTTGATGATGATGGTTGGTGATGAGG	.	PASS	PRECISE;SVMETHOD=Snifflesv1.0.12;CHR2=chrX;END=4420714;STD_quant_start=7.207635;STD_quant_stop=9.141936;Kurtosis_quant_start=-1.087973;Kurtosis_quant_stop=2.926660;SVTYPE=INS;SUPTYPE=AL,SR;SVLEN=91;STRANDS=+-;STRANDS2=39,41,39,41;RE=80;REF_strand=46,44;Strandbias_pval=0.761446;AF=0.470588	GT:DR:DV	0/1:90:80
chrX	4427474	111499	N	CCCCTTGGAGGTCCGCCCTGCAACTCCCAGGGC	.	FAIL_NOTPRECISE	IMPRECISE;SVMETHOD=Snifflesv1.0.12;CHR2=chrX;END=4427485;STD_quant_start=11.667048;STD_quant_stop=11.822013;Kurtosis_quant_start=-0.660502;Kurtosis_quant_stop=-0.736318;SVTYPE=INS;SUPTYPE=AL;SVLEN=32;STRANDS=+-;STRANDS2=21,29,21,29;RE=50;REF_strand=57,61;Strandbias_pval=0.500985;AF=0.297619	GT:DR:DV	0/0:118:50
chrX	4427522	111500	N	GCCTGCAAATCCCGATGCGGCCATCTGCGCGGTCC	.	PASS	PRECISE;SVMETHOD=Snifflesv1.0.12;CHR2=chrX;END=4427524;STD_quant_start=3.105971;STD_quant_stop=4.065638;Kurtosis_quant_start=3.224746;Kurtosis_quant_stop=3.113703;SVTYPE=INS;SUPTYPE=AL;SVLEN=33;STRANDS=+-;STRANDS2=19,15,19,15;RE=34;REF_strand=57,61;Strandbias_pval=0.559694;AF=0.223684	GT:DR:DV	0/0:118:34
chrX	4430087	111501	N	TAAATTGAGGGTCCTGGGTTGGAGGCAGCTGGTTTTTAGCGCCTGTCTTTGTTGCCCAGGGCCGGATCCTGGAGACCCGGGATCAAATCCCACATCAGGCTCCCGTTGCTGGAGTCCTGCTTCTCCTTCTGCCTGTGTCTCTGCCTCTCTTCTCTCTGTTTGTGGTGTGTGTGACATCATATATAAATAAAAATTTAAAAAAAAAAAATAAATAAAATAAAATAACATAAAATAAAT	.	FAIL_NOTPRECISE	IMPRECISE;SVMETHOD=Snifflesv1.0.12;CHR2=chrX;END=4430086;STD_quant_start=5.263079;STD_quant_stop=12.222929;Kurtosis_quant_start=-1.182707;Kurtosis_quant_stop=-0.001326;SVTYPE=INS;SUPTYPE=AL;SVLEN=242;STRANDS=+-;STRANDS2=5,6,5,6;RE=11;REF_strand=50,63;Strandbias_pval=1;AF=0.0887097	GT:DR:DV	0/0:113:11
chrX	4437776	111502	TTTTTTTTTTTATTTTTTTTTTTTTATTTTTTTTTTTTAGATTTTTATTTATTTATGATAGTCACAGAGAGAGAAGCAGGGGACAGATGACACAGGCAGAGGGCATGAAGTCAGGCATCCAGTGCACCGGGAGCCTCGATGCTGGGATTCGATTCTGCTGGGATCTCCAGGATCGCGCCCTGGGCCAAAGGCAGGTGCTCAAACTCGCTGCGCCACCTACATGAATCCCTC	N	.	PASS	PRECISE;SVMETHOD=Snifflesv1.0.12;CHR2=chrX;END=4438005;STD_quant_start=1.608799;STD_quant_stop=0.000000;Kurtosis_quant_start=2.133283;Kurtosis_quant_stop=21.893129;SVTYPE=DEL;SUPTYPE=AL;SVLEN=-229;STRANDS=+-;STRANDS2=35,34,35,34;RE=69;REF_strand=39,42;Strandbias_pval=0.869944;AF=0.46	GT:DR:DV	0/1:81:69
chrX	4448149	111503	TGTGTCAGGTTTTTTTTGTTTGTGTGTGTGTGTGTGTGTGTG	N	.	PASS	PRECISE;SVMETHOD=Snifflesv1.0.12;CHR2=chrX;END=4448191;STD_quant_start=1.040833;STD_quant_stop=1.092906;Kurtosis_quant_start=-1.634417;Kurtosis_quant_stop=-1.701818;SVTYPE=DEL;SUPTYPE=AL;SVLEN=-42;STRANDS=+-;STRANDS2=41,32,41,32;RE=73;REF_strand=56,55;Strandbias_pval=0.455507;AF=0.396739	GT:DR:DV	0/1:111:73
chrX	4449013	111504	CCTGTTGTTGGTGATTGTGCTGTGCTGTTGGTTCCCAGTCCCACCCTGTGCTGTTGGTTCCCAGTCAGAGGGATTGG	N	.	FAIL_NOTPRECISE	IMPRECISE;SVMETHOD=Snifflesv1.0.12;CHR2=chrX;END=4449085;STD_quant_start=16.964896;STD_quant_stop=15.851474;Kurtosis_quant_start=-1.446135;Kurtosis_quant_stop=-1.746421;SVTYPE=DEL;SUPTYPE=AL;SVLEN=-72;STRANDS=+-;STRANDS2=30,22,30,22;RE=52;REF_strand=60,54;Strandbias_pval=0.615477;AF=0.313253	GT:DR:DV	0/1:114:52
chrX	4451392	111505	N	TGACCATTCTATGATGTTCTCTAGAAGGCTAGTCTTCTAGATGAAG	.	PASS	PRECISE;SVMETHOD=Snifflesv1.0.12;CHR2=chrX;END=4451392;STD_quant_start=0.000000;STD_quant_stop=1.447494;Kurtosis_quant_start=17.989227;Kurtosis_quant_stop=15.812836;SVTYPE=INS;SUPTYPE=AL;SVLEN=48;STRANDS=+-;STRANDS2=51,34,51,34;RE=85;REF_strand=63,48;Strandbias_pval=0.664033;AF=0.433673	GT:DR:DV	0/1:111:85
chrX	4464582	111506	AAAAATTGGGATCCCTGGGTGGCGCAGCAGTTTGGCGCCTGCCTTTGGCCCAGGGCGCGATCCTGGAGACCCGGGATCGAATCCCACGTCAGGGTCCCGGTGTGTGGAGCCTGCTTCTCCCTCTGCCTGTGTCTCTGCCTCTCTCTCTCTCTCTCTGTGACTATCCTAAATAAATAAATAAAATATTTAAAAAAAAAAAAACA	N	.	PASS	PRECISE;SVMETHOD=Snifflesv1.0.12;CHR2=chrX;END=4464786;STD_quant_start=0.707107;STD_quant_stop=0.342997;Kurtosis_quant_start=-1.427524;Kurtosis_quant_stop=0.868261;SVTYPE=DEL;SUPTYPE=AL;SVLEN=-204;STRANDS=+-;STRANDS2=32,36,32,36;RE=68;REF_strand=60,54;Strandbias_pval=0.540373;AF=0.373626	GT:DR:DV	0/1:114:68
chrX	4477036	111507	N	ACCCTGAAATACGGGGCTCCTGGGTGGCGCCGTGGGTTTTCGCGCTGCTTCTGGCCCCGGGTCGCGATCCTGGAGACCCGGGGATCCGAATCCCACGTCAGGCTCCCGGTGAATGCGAGCCTGCTTCTCCCTCTGCCTGTGTCTCTGCCTCTCTCTCCTTCTCTCTGTGCTATCCTAAATAAATAAATAAAATATTTAAAAAAAAAAACAAAAAAAAAAAAAAC	.	PASS	PRECISE;SVMETHOD=Snifflesv1.0.12;CHR2=chrX;END=4477036;STD_quant_start=3.644957;STD_quant_stop=7.285994;Kurtosis_quant_start=13.815581;Kurtosis_quant_stop=2.264282;SVTYPE=INS;SUPTYPE=AL;SVLEN=227;STRANDS=+-;STRANDS2=41,30,41,30;RE=71;REF_strand=52,40;Strandbias_pval=1;AF=0.435583	GT:DR:DV	0/1:92:71
chrX	4513598	111508	GGCAGCGGCCTTGGGCCTGCGTCCCCCCCCACGGCTGGCAGTGGCCTTGGGCCTGCGTCCCCCCCACC	N	.	PASS	PRECISE;SVMETHOD=Snifflesv1.0.12;CHR2=chrX;END=4513671;STD_quant_start=5.237684;STD_quant_stop=5.176872;Kurtosis_quant_start=1.720495;Kurtosis_quant_stop=0.248663;SVTYPE=DEL;SUPTYPE=AL;SVLEN=-73;STRANDS=+-;STRANDS2=28,32,28,32;RE=60;REF_strand=41,50;Strandbias_pval=0.868731;AF=0.397351	GT:DR:DV	0/1:91:60
chrX	4528386	111509	AGAAAGAAAGAAAGAAAGAAAGAAAGAAAGAAAGAAAGAAAGAAAGAAAGAAAGAAAAAGAAAGAAAGAAAGAAAGAGAAAGAAAGAAAGAAAGAAAGAAAG	N	.	FAIL_NOTPRECISE	IMPRECISE;SVMETHOD=Snifflesv1.0.12;CHR2=chrX;END=4528562;STD_quant_start=11.296860;STD_quant_stop=35.813671;Kurtosis_quant_start=-1.502063;Kurtosis_quant_stop=-2.014181;SVTYPE=DEL;SUPTYPE=AL;SVLEN=-176;STRANDS=+-;STRANDS2=28,14,28,14;RE=42;REF_strand=39,33;Strandbias_pval=0.237916;AF=0.368421	GT:DR:DV	0/1:72:42
chrX	4575762	111510	N	TGCAGCCATAGGCCCCGGATGAATGACTAATCCAATCATCCTACTCCTATTACGCTGTCTCATCTCAAACTAATCTGTTCTAAGCAAGTGACCTACGTCAGATCTTAAGTTTCAAATAAGAAGCATCCTCTTCATAGTCAAGTCTCTCATATAAACAGTCTAATCTCTCTAATACTATAATAATATTTTTACAACGACTCATCCTAATGAGTTACACTACTCCCCTCCTAATCTCTACACTATAGCAGACTCCTCTTCCACTACTCCTCCTAGTACTTTTACAAGCCTAATTAATACGCTTACCTCTTCCACTAATACCTGCTGACTATAAAATCACTACTAATCCTCTTAAACTAAAGAATATCTACTATTAAAATACTACCTAATAATATTAACACTAATTCTACTCTTA	.	FAIL_NOTPRECISE	IMPRECISE;SVMETHOD=Snifflesv1.0.12;CHR2=chrX;END=4575761;STD_quant_start=14.239031;STD_quant_stop=80.151419;Kurtosis_quant_start=0.874002;Kurtosis_quant_stop=-1.060583;SVTYPE=INS;SUPTYPE=AL,SR;SVLEN=476;STRANDS=+-;STRANDS2=20,13,20,13;RE=32;REF_strand=32,24;Strandbias_pval=0.825593;AF=0.363636	GT:DR:DV	0/1:56:32
chrX	4577190	111511	AAAAATCCCTCCCAGGAAAAAAAAAAAATTAAAAAAA	N	.	PASS	PRECISE;SVMETHOD=Snifflesv1.0.12;CHR2=chrX;END=4577228;STD_quant_start=1.500000;STD_quant_stop=1.154701;Kurtosis_quant_start=-1.687305;Kurtosis_quant_stop=-1.398563;SVTYPE=DEL;SUPTYPE=AL;SVLEN=-38;STRANDS=+-;STRANDS2=20,28,20,28;RE=48;REF_strand=30,43;Strandbias_pval=1;AF=0.396694	GT:DR:DV	0/1:73:48
chrX	4578020	111512	TATTTTTTATTTTTTTATTTTTTTGTTTTTTG	N	.	PASS	PRECISE;SVMETHOD=Snifflesv1.0.12;CHR2=chrX;END=4578054;STD_quant_start=0.612372;STD_quant_stop=0.000000;Kurtosis_quant_start=-0.166605;Kurtosis_quant_stop=1.080660;SVTYPE=DEL;SUPTYPE=AL;SVLEN=-34;STRANDS=+-;STRANDS2=10,22,10,22;RE=32;REF_strand=34,49;Strandbias_pval=0.395811;AF=0.278261	GT:DR:DV	0/0:83:32
chrX	4583422	111513	N	TGGATCGATTTTGTTTTTTTGTTTTTTTTTTTTTTGTTTTTTTTT	.	PASS	PRECISE;SVMETHOD=Snifflesv1.0.12;CHR2=chrX;END=4583429;STD_quant_start=1.475287;STD_quant_stop=4.290893;Kurtosis_quant_start=0.892190;Kurtosis_quant_stop=0.944306;SVTYPE=INS;SUPTYPE=AL;SVLEN=38;STRANDS=+-;STRANDS2=16,19,16,19;RE=35;REF_strand=36,49;Strandbias_pval=0.839868;AF=0.291667	GT:DR:DV	0/0:85:35
chrX	4592642	111514	CTGTGCAGAAGCTTTTTTTTTTTTTTTTTTTTTTTTTTAATTTTTTTTTTTATTGGTGTTCAATTTACTAACATACAGAATAACACCCAGTGCCCGTCACCCATTCACTCCCACCCCCC	N	.	PASS	PRECISE;SVMETHOD=Snifflesv1.0.12;CHR2=chrX;END=4592761;STD_quant_start=3.133398;STD_quant_stop=1.604917;Kurtosis_quant_start=4.057536;Kurtosis_quant_stop=-1.272106;SVTYPE=DEL;SUPTYPE=AL;SVLEN=-119;STRANDS=+-;STRANDS2=32,34,32,34;RE=66;REF_strand=44,46;Strandbias_pval=1;AF=0.423077	GT:DR:DV	0/1:90:66
chrX	4600156	111515	TGCAGGGCCCTGTCCTCCCGCGGTCCTACCCCAGGGGTGCCCTGGGGTCACTGGGAGGTCACGGGGAGCCCCAGGCGGAGGTGCACCT	N	.	PASS	PRECISE;SVMETHOD=Snifflesv1.0.12;CHR2=chrX;END=4600243;STD_quant_start=2.828427;STD_quant_stop=3.047247;Kurtosis_quant_start=0.705752;Kurtosis_quant_stop=0.957572;SVTYPE=DEL;SUPTYPE=AL;SVLEN=-87;STRANDS=+-;STRANDS2=14,15,14,15;RE=29;REF_strand=49,42;Strandbias_pval=0.671765;AF=0.241667	GT:DR:DV	0/0:91:29
chrX	4603910	111516	N	GCTACTTTCCGGGATGCCTCTGCCCTCTCCTCCCCAGTGCCTTGGGCACCTCTGAGCTCGGCTACTTTTTTCCCTGGGCGAGTCTGTTTCCCGTCGAGTGCCTGGTTAACTCTGACGTCCGCTACTTCTCCTCCGGGATGCCTTTGCTCTTCCCCCCCCCCCAGTGCCTACTGGGGGCCACCCACTGTTCGGTCTGCGCTTGGCTACTTTCCTGGGGTGACTTACCCATCCCCAGGTAGTGCCCCCCCCAGTTCAACTCTTGGAGCTCGGCTACTTTTCCTGGGATGACTTCTGCCCCCTCCCCCAGTGCCCCAATCGACTCTGAGCTCGGTACTATTCCTGGGCTGACTGTGCCCTCCCCCACCACCCAGTGCTCGGGGTTGCTTCTGAGCTCGGCTACTTTTCCTGGGGTGAAAACTGCCTTCCAGCCGCGTGGCCCTAAGTTACCTCTGATGCG	.	FAIL_NOTPRECISE	IMPRECISE;SVMETHOD=Snifflesv1.0.12;CHR2=chrX;END=4603917;STD_quant_start=12.389512;STD_quant_stop=14.849242;Kurtosis_quant_start=-1.016724;Kurtosis_quant_stop=-1.161933;SVTYPE=INS;SUPTYPE=AL;SVLEN=453;STRANDS=+-;STRANDS2=35,42,35,42;RE=76;REF_strand=45,48;Strandbias_pval=0.758468;AF=0.449704	GT:DR:DV	0/1:93:76
chrX	4617873	111517	N	ATGTGACATTCGTGGTTTGCGTAAAGCTCTG	.	PASS	PRECISE;SVMETHOD=Snifflesv1.0.12;CHR2=chrX;END=4617873;STD_quant_start=0.000000;STD_quant_stop=0.577350;Kurtosis_quant_start=2.991109;Kurtosis_quant_stop=2.973584;SVTYPE=INS;SUPTYPE=AL;SVLEN=31;STRANDS=+-;STRANDS2=10,14,10,14;RE=24;REF_strand=58,52;Strandbias_pval=0.372581;AF=0.179104	GT:DR:DV	0/0:110:24
chrX	4643849	111518	N	AGCATTGTGAGTAAGCTTGGGCTCCCTGGGTGCCGCAGCGGTTGGCGCCTGCCTGGGCCTGGGGGGGCCCCGATCCTGGTAGACAGGGATCGCGCCCCACGCGGGGCTCCCGGTGCCATCGGAGTCCGCTTTCCCTCTGCTGGTCTCGGCCTGTCGTCTCTCTCTCTCTCTCGATGCTGTGTGTTGATGTACCATCATACTACATAAAAATTAAAAAAAAAACAAAAAA	.	PASS	PRECISE;SVMETHOD=Snifflesv1.0.12;CHR2=chrX;END=4643849;STD_quant_start=5.537749;STD_quant_stop=6.020797;Kurtosis_quant_start=7.871458;Kurtosis_quant_stop=3.785261;SVTYPE=INS;SUPTYPE=AL;SVLEN=229;STRANDS=+-;STRANDS2=11,14,11,14;RE=25;REF_strand=46,56;Strandbias_pval=1;AF=0.19685	GT:DR:DV	0/0:102:25
chrX	4656913	111519	AGAAACCTTGTTCAGGGATCCCTGGGTGGCGCAGCGGTTTGGCGCCTGCCTTTGGCCCAGGGCGTGATCCTGGAGACTCGGGATCGAATCCCACGTTGGGCTCCCTGCATGGAGCCTGCTTCTCCCTCTGCCTGTGTCTCTGCCTCTCTCTCTCTCTCTCTCTGTGACTATCATGAATAAATAAATAAAATCTTTAAAAAAAAAAAAAG	N	.	PASS	PRECISE;SVMETHOD=Snifflesv1.0.12;CHR2=chrX;END=4657121;STD_quant_start=1.875431;STD_quant_stop=1.973969;Kurtosis_quant_start=7.098027;Kurtosis_quant_stop=0.795755;SVTYPE=DEL;SUPTYPE=AL;SVLEN=-208;STRANDS=+-;STRANDS2=29,29,29,29;RE=58;REF_strand=45,40;Strandbias_pval=0.736825;AF=0.405594	GT:DR:DV	0/1:85:58
chrX	4669003	111520	TAAATTGAACTGAGTTATGTTTATTTTTTTAATTTTTAAAAA	N	.	PASS	PRECISE;SVMETHOD=Snifflesv1.0.12;CHR2=chrX;END=4669045;STD_quant_start=0.333333;STD_quant_stop=0.000000;Kurtosis_quant_start=7.328593;Kurtosis_quant_stop=0.527601;SVTYPE=DEL;SUPTYPE=AL;SVLEN=-42;STRANDS=+-;STRANDS2=21,15,21,15;RE=36;REF_strand=47,41;Strandbias_pval=0.692856;AF=0.290323	GT:DR:DV	0/0:88:36
chrX	4670728	111521	GGAGGAGAGGTTGCAAAGGAGGAGAGGTTGCCAAGGGAGGAGAGGTTTCAA	N	.	PASS	PRECISE;SVMETHOD=Snifflesv1.0.12;CHR2=chrX;END=4670780;STD_quant_start=2.932576;STD_quant_stop=2.489980;Kurtosis_quant_start=-0.675360;Kurtosis_quant_stop=-0.958559;SVTYPE=DEL;SUPTYPE=AL;SVLEN=-52;STRANDS=+-;STRANDS2=32,28,32,28;RE=60;REF_strand=55,45;Strandbias_pval=0.870787;AF=0.375	GT:DR:DV	0/1:100:60
chrX	4674907	111522	N	GGTTGAGTTTGATTTTATGTTATGTGGTTTGAGTATTTTAGG	.	FAIL_NOTPRECISE	IMPRECISE;SVMETHOD=Snifflesv1.0.12;CHR2=chrX;END=4674911;STD_quant_start=10.323043;STD_quant_stop=9.203024;Kurtosis_quant_start=4.795873;Kurtosis_quant_stop=4.822104;SVTYPE=INS;SUPTYPE=AL;SVLEN=38;STRANDS=+-;STRANDS2=29,18,29,18;RE=47;REF_strand=53,47;Strandbias_pval=0.375089;AF=0.319728	GT:DR:DV	0/1:100:47
chrX	4674983	111523	AGGAAATATGAAAAAAAAAATAAAAAAAAAATAAAAAATAAAATAAAAAAATAAAAAAAA	N	.	PASS	PRECISE;SVMETHOD=Snifflesv1.0.12;CHR2=chrX;END=4675044;STD_quant_start=1.655879;STD_quant_stop=1.425573;Kurtosis_quant_start=-1.717557;Kurtosis_quant_stop=-1.671021;SVTYPE=DEL;SUPTYPE=AL;SVLEN=-61;STRANDS=+-;STRANDS2=32,31,32,31;RE=63;REF_strand=53,46;Strandbias_pval=0.749479;AF=0.388889	GT:DR:DV	0/1:99:63
chrX	4685399	111524	GTGTTTCTTGTGTTATTGATTTTAACCATTCTCAACAGTGTGAGGTGATATCTCATTTGATATCATAGTTTCGTTTGTATATCCCTGATGGTAGTGATATTGAACATCTTTTCATGTGTCTGTTGGCTACCTGGATGTTTTCTTTGGAGAAATGTCTGTTCATGTCTTCTGCCCATTTTTTAATTGGGTTATTTGT	N	.	PASS	PRECISE;SVMETHOD=Snifflesv1.0.12;CHR2=chrX;END=4685594;STD_quant_start=0.000000;STD_quant_stop=0.000000;Kurtosis_quant_start=5.897531;Kurtosis_quant_stop=11.950564;SVTYPE=DEL;SUPTYPE=AL;SVLEN=-195;STRANDS=+-;STRANDS2=16,16,16,16;RE=32;REF_strand=46,47;Strandbias_pval=1;AF=0.256	GT:DR:DV	0/0:93:32
chrX	4705295	111525	TATGTATTTATTTATTTATTTATTTATTTATTTA	N	.	PASS	PRECISE;SVMETHOD=Snifflesv1.0.12;CHR2=chrX;END=4705329;STD_quant_start=2.915476;STD_quant_stop=2.529822;Kurtosis_quant_start=-0.310667;Kurtosis_quant_stop=-0.464290;SVTYPE=DEL;SUPTYPE=AL;SVLEN=-34;STRANDS=+-;STRANDS2=10,7,10,7;RE=17;REF_strand=45,40;Strandbias_pval=0.79162;AF=0.166667	GT:DR:DV	0/0:85:17
chrX	4745221	111526	N	TTTAATTTTTTTTTTTTTTTTTTTATGATAGTCCATCCAGAGAGAGAGAGAGGAGAGAGCGGAAGACACAAACAGGCAAGGGAGAAGCAGGCTCATGCACCGGGAGCCCGATGTGGAGTTCGATCCCGCGGGTCTCCAGGATCGGCGCCCTGGGCCAAAGCAAGAGCGCCAAACCGCTGCGCCACCAAGGGATCCCCGAGTTTGCCCTAT	.	PASS	PRECISE;SVMETHOD=Snifflesv1.0.12;CHR2=chrX;END=4745235;STD_quant_start=3.253204;STD_quant_stop=6.251666;Kurtosis_quant_start=-2.015879;Kurtosis_quant_stop=-1.810324;SVTYPE=INS;SUPTYPE=AL;SVLEN=206;STRANDS=+-;STRANDS2=13,12,13,12;RE=25;REF_strand=45,38;Strandbias_pval=1;AF=0.231481	GT:DR:DV	0/0:83:25
chrX	4747183	111527	N	ACATTGTAAAAGTCACAGGGAGCCCGGGGGTGGCGCCCGGTTTGGGCGCATGCCTTTGGGCCCAGGGCGCGATCCGGAGACCGGGATCGATCCCACATCGTTTACCGGTTCATGGAGCCTGCGTTCTCCCTCGGCCTGTTCTCTGCCTCGCTCTCTCTCCTCTCTCTGTGACATATCATAAAGAAAAAAAAAT	.	PASS	PRECISE;SVMETHOD=Snifflesv1.0.12;CHR2=chrX;END=4747194;STD_quant_start=2.467977;STD_quant_stop=6.501748;Kurtosis_quant_start=0.576358;Kurtosis_quant_stop=1.605065;SVTYPE=INS;SUPTYPE=AL;SVLEN=200;STRANDS=+-;STRANDS2=13,9,13,9;RE=22;REF_strand=44,29;Strandbias_pval=1;AF=0.231579	GT:DR:DV	0/0:73:22
chrX	4758631	111528	N	AAAAAGGGAAAACAAGAGGAAAGGAGCAAGGGGCAAGGGAAAAA	.	FAIL_NOTPRECISE	IMPRECISE;SVMETHOD=Snifflesv1.0.12;CHR2=chrX;END=4758640;STD_quant_start=20.127096;STD_quant_stop=28.354894;Kurtosis_quant_start=1.760248;Kurtosis_quant_stop=-0.934045;SVTYPE=INS;SUPTYPE=AL;SVLEN=74;STRANDS=+-;STRANDS2=4,15,4,15;RE=18;REF_strand=53,38;Strandbias_pval=0.00468527;AF=0.165138	GT:DR:DV	0/0:91:18
chrX	4760514	111529	TCAATCCACCATAAAGAGAAATATAATGTACCAGTTTCACATATGCCCCAGGTGCAAGATATATTAGGCATTTTCTTTATCTAAATAG	N	.	PASS	PRECISE;SVMETHOD=Snifflesv1.0.12;CHR2=chrX;END=4760600;STD_quant_start=4.017817;STD_quant_stop=4.405084;Kurtosis_quant_start=0.516337;Kurtosis_quant_stop=-0.125176;SVTYPE=DEL;SUPTYPE=AL;SVLEN=-86;STRANDS=+-;STRANDS2=49,36,49,36;RE=85;REF_strand=52,39;Strandbias_pval=1;AF=0.482955	GT:DR:DV	0/1:91:85
chrX	4770769	111530	N	TTATTTTTTTTTTAATTTTTTTTTAACATTATTTATGATAGTCAAACAGAGAGAGAGGAGAGAGGCAGAGACATAGGAAGGGAGAGAGAAGCAGGGCTCACGAACCGGGAGCCCGACGGGGATTCGATCCCGTTCTCCAGGATCGCGCCCCGGGGCCCAAAGGCAGGCCTAAAACCAATGCGCCACCCAGGGAACCCCAGACCTC	.	PASS	PRECISE;SVMETHOD=Snifflesv1.0.12;CHR2=chrX;END=4770773;STD_quant_start=3.135815;STD_quant_stop=3.476109;Kurtosis_quant_start=-0.085758;Kurtosis_quant_stop=0.905290;SVTYPE=INS;SUPTYPE=AL;SVLEN=201;STRANDS=+-;STRANDS2=10,15,10,15;RE=25;REF_strand=32,42;Strandbias_pval=0.818915;AF=0.252525	GT:DR:DV	0/0:74:25
chrX	4778278	111531	N	AAGATGAAAATTATTTTACAAGTCAATAGCACACAATCATGTTAACAAATAAATTGCCTTGAATGTTTGAGAGCGCCAAGGGAAAATCTGCCTCTCAGA	.	PASS	PRECISE;SVMETHOD=Snifflesv1.0.12;CHR2=chrX;END=4778282;STD_quant_start=0.858395;STD_quant_stop=3.579915;Kurtosis_quant_start=14.353017;Kurtosis_quant_stop=10.229039;SVTYPE=INS;SUPTYPE=AL;SVLEN=89;STRANDS=+-;STRANDS2=40,36,40,36;RE=76;REF_strand=41,35;Strandbias_pval=1;AF=0.5	GT:DR:DV	0/1:76:76
chrX	4821888	111532	N	GGGGAGTGCAGGGGCCGGGTGGGGGGGGGGGAAAAGAAGAGAAGCCAGAGCAGAGGGGG	.	FAIL_NOTPRECISE	IMPRECISE;SVMETHOD=Snifflesv1.0.12;CHR2=chrX;END=4821950;STD_quant_start=23.679105;STD_quant_stop=50.568765;Kurtosis_quant_start=-1.341571;Kurtosis_quant_stop=2.797298;SVTYPE=INS;SUPTYPE=AL;SVLEN=51;STRANDS=+-;STRANDS2=4,15,4,15;RE=19;REF_strand=38,33;Strandbias_pval=0.0184617;AF=0.211111	GT:DR:DV	0/0:71:19
chrX	4832664	111533	N	TAATAAATACTATCAGTAAATATCCGTAACA	.	PASS	PRECISE;SVMETHOD=Snifflesv1.0.12;CHR2=chrX;END=4832664;STD_quant_start=0.000000;STD_quant_stop=0.603023;Kurtosis_quant_start=2.811824;Kurtosis_quant_stop=2.657818;SVTYPE=INS;SUPTYPE=AL;SVLEN=31;STRANDS=+-;STRANDS2=11,11,11,11;RE=22;REF_strand=43,48;Strandbias_pval=0.817534;AF=0.19469	GT:DR:DV	0/0:91:22
chrX	4849536	111534	N	GTTCGTCTGGTGTCTTTCTTCTGTTCCCCTGTTGTAATTTTCTTCCCTTTTATTTTTTCTTTGAG	.	FAIL_NOTPRECISE	IMPRECISE;SVMETHOD=Snifflesv1.0.12;CHR2=chrX;END=4849535;STD_quant_start=12.086807;STD_quant_stop=19.970433;Kurtosis_quant_start=-1.540496;Kurtosis_quant_stop=3.671560;SVTYPE=INS;SUPTYPE=AL;SVLEN=73;STRANDS=+-;STRANDS2=17,6,17,6;RE=23;REF_strand=39,38;Strandbias_pval=0.0579846;AF=0.23	GT:DR:DV	0/0:77:23
chrX	4860096	111535	N	ATTTGATAGGGCCCAGGGAAATATCACCCAG	.	PASS	PRECISE;SVMETHOD=Snifflesv1.0.12;CHR2=chrX;END=4860099;STD_quant_start=2.213594;STD_quant_stop=2.983287;Kurtosis_quant_start=1.068653;Kurtosis_quant_stop=0.938893;SVTYPE=INS;SUPTYPE=AL;SVLEN=31;STRANDS=+-;STRANDS2=6,8,6,8;RE=14;REF_strand=30,33;Strandbias_pval=0.776577;AF=0.181818	GT:DR:DV	0/0:63:14
chrX	4862423	111536	GAGCACCAGGTACTGNNNNNNNNNNACAGGAGAGTGAAGTGTCCACATGAGAAAAGGTTCCAAGGGTGCAGACAGTGAGGACTGTGTCAAAGGATGCAGGAATCTGGGGGAGGGGGGTAGGGGGGAAGAAGGTGATGGGGTTAAAGGAGTGCATTGGTGA	N	.	PASS	PRECISE;SVMETHOD=Snifflesv1.0.12;CHR2=chrX;END=4862582;STD_quant_start=5.526794;STD_quant_stop=6.269213;Kurtosis_quant_start=2.640919;Kurtosis_quant_stop=1.970438;SVTYPE=DEL;SUPTYPE=AL;SVLEN=-159;STRANDS=+-;STRANDS2=32,35,32,35;RE=67;REF_strand=36,38;Strandbias_pval=1;AF=0.475177	GT:DR:DV	0/1:74:67
chrX	4864806	111537	N	AGGCTACATCGGCCCAGGTGGAAAAACGCCCCAACGGGGGATTCGAATTCATGGGTCCTGTACCAGGATTAGTTTGGACCTGGGGGGGCCCCCAAATTCAAAAAGGTGGCAGGCGTGCAAAAAAACGGTCTGCGGCCGCTTTTTTCCACCCATGTTGCTTTGTTGTGTAATCCCCAAAGATCTTCGTTTGTTTAATTTCCTTCTAAAACCAAACTTGCCTTTTTTTTTTGTTCTCCTCAAACCTTCCTGCCCTTTTTTTCCATTTTTCACTCCTTTCTTTTTTATCTAAACACTTTTTTTTTATTATTATTGATAGTCCATAAGAGACTGAGAGCGAGCAGAGACACAAACAGGCAGAGGGCCGTTCATCCTCTCCGTACCCGTTCACTCT	.	FAIL_NOTPRECISE	IMPRECISE;SVMETHOD=Snifflesv1.0.12;CHR2=chrX;END=4864983;STD_quant_start=75.276557;STD_quant_stop=32.116662;Kurtosis_quant_start=-2.191100;Kurtosis_quant_stop=-1.726827;SVTYPE=INS;SUPTYPE=AL;SVLEN=257;STRANDS=+-;STRANDS2=26,25,26,25;RE=51;REF_strand=40,38;Strandbias_pval=1;AF=0.395349	GT:DR:DV	0/1:78:51
chrX	4870094	111538	N	CCCAACGCTATTTGTTGTTTGTTTTTTTTTTTTTTTTGTTTAGTGTGGTTCAATTTACTAACATACAGGATAATA	.	PASS	PRECISE;SVMETHOD=Snifflesv1.0.12;CHR2=chrX;END=4870101;STD_quant_start=2.473388;STD_quant_stop=3.429972;Kurtosis_quant_start=6.177098;Kurtosis_quant_stop=7.637790;SVTYPE=INS;SUPTYPE=AL;SVLEN=71;STRANDS=+-;STRANDS2=21,13,21,13;RE=34;REF_strand=55,43;Strandbias_pval=0.687815;AF=0.257576	GT:DR:DV	0/0:98:34
chrX	4871766	111539	N	AAAAACAGAAATGGTAAAAAAAAAATAAATAAATAAATAAAAA	.	PASS	PRECISE;SVMETHOD=Snifflesv1.0.12;CHR2=chrX;END=4871770;STD_quant_start=0.866025;STD_quant_stop=3.665720;Kurtosis_quant_start=3.265164;Kurtosis_quant_stop=1.757889;SVTYPE=INS;SUPTYPE=AL;SVLEN=43;STRANDS=+-;STRANDS2=16,16,16,16;RE=32;REF_strand=51,47;Strandbias_pval=0.842064;AF=0.246154	GT:DR:DV	0/0:98:32
chrX	4897331	111540	TGCTATCCATTTCTTTTTTTTTTTTTTTTTTTTTTTTTTTTTTTAAATTTTTTATTTATTTATGATAGTCACACAGAGAGAGAGAGAGAGAGGCAGAGACATAGGCAGAGGGAGAAGCAGGCTCCATGCACCGGGAGCCCGACATGGGATTCGATCCCGGGTCTCCAGGATCGCGCCCTGGGCCAAAGGCAGGCGCCAAACCGCTGCGCCACCCAGGGATCCC	N	.	PASS	PRECISE;SVMETHOD=Snifflesv1.0.12;CHR2=chrX;END=4897554;STD_quant_start=1.870829;STD_quant_stop=1.172604;Kurtosis_quant_start=1.642175;Kurtosis_quant_stop=10.212898;SVTYPE=DEL;SUPTYPE=AL;SVLEN=-223;STRANDS=+-;STRANDS2=21,28,21,28;RE=49;REF_strand=35,43;Strandbias_pval=0.856059;AF=0.385827	GT:DR:DV	0/1:78:49
chrX	4899010	111541	N	AAATGTCTGCCATTCACAAGAAAAAAAAAAAAAAAAAAAAAAAAAAAAAAAAAAAAAAAAAACCACAAAAAACAAAACAAAAAAAAAAAAAAAAAAAA	.	PASS	PRECISE;SVMETHOD=Snifflesv1.0.12;CHR2=chrX;END=4899021;STD_quant_start=0.000000;STD_quant_stop=5.946733;Kurtosis_quant_start=7.695131;Kurtosis_quant_stop=1.709472;SVTYPE=INS;SUPTYPE=AL;SVLEN=82;STRANDS=+-;STRANDS2=9,13,9,13;RE=22;REF_strand=36,42;Strandbias_pval=0.809108;AF=0.22	GT:DR:DV	0/0:78:22
chrX	4927882	111542	N	GGAGAGAGCGGGCATGAGCCAGGGGGCGGGGCCGGAGCA	.	PASS	PRECISE;SVMETHOD=Snifflesv1.0.12;CHR2=chrX;END=4927896;STD_quant_start=4.582576;STD_quant_stop=7.420411;Kurtosis_quant_start=5.550307;Kurtosis_quant_stop=4.379111;SVTYPE=INS;SUPTYPE=AL;SVLEN=32;STRANDS=+-;STRANDS2=17,15,17,15;RE=32;REF_strand=50,51;Strandbias_pval=0.839686;AF=0.240602	GT:DR:DV	0/0:101:32
chrX	4938020	111543	AAAAACGTAATAGGGGATCCCTGGGTGGCGCAGCGGTTTGGCGCCTGCCTTTGGCCCAGGGCGCGATCCTGGGGATCCAGGATCGAGTCCCACGTCGGGATCCCGGTGCATGGAGCCTGCTTCTCCCTCTGCCTGTGTCTCTGCCTCTCTCTCTCTGTGTGTGTGACTATCATAAATAAATAAAAGTTTAAAAACAACAACAACAACAAA	N	.	PASS	PRECISE;SVMETHOD=Snifflesv1.0.12;CHR2=chrX;END=4938230;STD_quant_start=3.026762;STD_quant_stop=2.286002;Kurtosis_quant_start=7.736647;Kurtosis_quant_stop=-1.814392;SVTYPE=DEL;SUPTYPE=AL;SVLEN=-210;STRANDS=+-;STRANDS2=28,35,28,35;RE=63;REF_strand=45,52;Strandbias_pval=0.87152;AF=0.39375	GT:DR:DV	0/1:97:63
chrX	4939118	111544	N	AAAACGGTTCATTATGGGAGCGCCGCTGGGTGGCGCAGCGGTTAGCCCGCCTGCCTGTGGCCCAGGGCGGCGATCCTGGAGACCCGGGATTCGAATCGCCACATCGGGCTCCCGGTGCATGGAGCCTGCTTCTCCCTCTGCCGGTGTCTCTGCCTCGTCCTCTCTCTCTCGCGCTCTCGCTCTCGCTCGCTGATGACTATCATAAATAATAAATTAATTTAAAAAAAA	.	PASS	PRECISE;SVMETHOD=Snifflesv1.0.12;CHR2=chrX;END=4939118;STD_quant_start=1.103355;STD_quant_stop=3.544745;Kurtosis_quant_start=-1.468841;Kurtosis_quant_stop=8.452054;SVTYPE=INS;SUPTYPE=AL;SVLEN=232;STRANDS=+-;STRANDS2=20,27,20,27;RE=47;REF_strand=37,48;Strandbias_pval=1;AF=0.356061	GT:DR:DV	0/1:85:47
chrX	4939984	111545	N	GCCCTGGTGGCGCAAGCAGTTTGGCGGCGCACCCTGCGAG	.	FAIL_GAP	PRECISE;SVMETHOD=Snifflesv1.0.12;CHR2=chrX;END=4939983;STD_quant_start=0.000000;STD_quant_stop=2.280351;Kurtosis_quant_start=4.003047;Kurtosis_quant_stop=24.133005;SVTYPE=INS;SUPTYPE=AL;SVLEN=43;STRANDS=+-;STRANDS2=36,45,36,45;RE=81;REF_strand=37,46;Strandbias_pval=1;AF=0.493902	GT:DR:DV	0/1:83:81
chrX	4946038	111546	CTACTGAGGTCTCCCAACCCACTGGATTCATTTATGTAGAAAACAGTTGATCATCATTTCTTAATTTTTCTATAATAAAATAAGTCATTAAAATAGAAATAGGCCCTCTTTCCACGTAAGCCAACAAACTT	N	.	FAIL_NOTPRECISE	IMPRECISE;SVMETHOD=Snifflesv1.0.12;CHR2=chrX;END=4946168;STD_quant_start=13.477388;STD_quant_stop=15.026643;Kurtosis_quant_start=-1.947026;Kurtosis_quant_stop=-1.862769;SVTYPE=DEL;SUPTYPE=AL;SVLEN=-130;STRANDS=+-;STRANDS2=25,26,25,26;RE=51;REF_strand=38,47;Strandbias_pval=0.722853;AF=0.375	GT:DR:DV	0/1:85:51
chrX	4963439	111547	TTTTTTTTTTTTTTTTGACCCATAAATTTCT	N	.	PASS	PRECISE;SVMETHOD=Snifflesv1.0.12;CHR2=chrX;END=4963474;STD_quant_start=2.433737;STD_quant_stop=1.732051;Kurtosis_quant_start=-1.623867;Kurtosis_quant_stop=-1.469233;SVTYPE=DEL;SUPTYPE=AL;SVLEN=-35;STRANDS=+-;STRANDS2=12,14,12,14;RE=26;REF_strand=55,42;Strandbias_pval=0.380078;AF=0.211382	GT:DR:DV	0/0:97:26
chrX	4995102	111548	CTTTCTTTCTTTCTTTCTTTCTTTCTTTCTTTCTTT	N	.	PASS	PRECISE;SVMETHOD=Snifflesv1.0.12;CHR2=chrX;END=4995137;STD_quant_start=3.396831;STD_quant_stop=4.519190;Kurtosis_quant_start=-1.816301;Kurtosis_quant_stop=-1.842509;SVTYPE=DEL;SUPTYPE=AL;SVLEN=-35;STRANDS=+-;STRANDS2=22,30,22,30;RE=52;REF_strand=38,44;Strandbias_pval=0.722532;AF=0.38806	GT:DR:DV	0/1:82:52
chrX	5000680	111549	N	ACTTTACAGGGGATCCCTTGGGTGGCGCAGCGCGTTTGTGGACCCCTGCCTTTGGCCCCAGGGCGCTGCACGGCTGCTGGGATCCGCAATCTCCCATGGCTCCCGTGTATCGGGGCTGTTTCTCCCTCTGCCTGTGTCCTGCCTCTCTCTCTTTTCTCTTCTTGGGCTATCATTAAATAAATAAAATGAAACAAAATTTACTTTTA	.	PASS	PRECISE;SVMETHOD=Snifflesv1.0.12;CHR2=chrX;END=5000684;STD_quant_start=4.527693;STD_quant_stop=4.821825;Kurtosis_quant_start=6.019899;Kurtosis_quant_stop=1.173172;SVTYPE=INS;SUPTYPE=AL;SVLEN=206;STRANDS=+-;STRANDS2=12,12,12,12;RE=24;REF_strand=49,45;Strandbias_pval=1;AF=0.20339	GT:DR:DV	0/0:94:24
chrX	5014032	111550	N	CGTTATCCTGTTGTATTTATTTTTTTTTTTTTTTTTAATTTTTTTTTTCTTTTTTTTGTAAAAATTTATTTATGCATTATAGTCACACGGAAAAGGAAAGGAAAAGAAAAAAAGAAAGAAGAGCAGAGACACAGGCAGAGGGGAAGCAGGCTCCACCATGCGACCGGGAGCCTGACGGGGATTTGATCGCCGGGTCTCCATGATCGCGCCCTGGGCCAAAGGCAAGGCGCCAAACCGCTGCGCCACCCAGGGATCCC	.	PASS	PRECISE;SVMETHOD=Snifflesv1.0.12;CHR2=chrX;END=5014034;STD_quant_start=1.101946;STD_quant_stop=4.598136;Kurtosis_quant_start=1.957332;Kurtosis_quant_stop=6.797246;SVTYPE=INS;SUPTYPE=AL;SVLEN=241;STRANDS=+-;STRANDS2=16,13,16,13;RE=29;REF_strand=52,52;Strandbias_pval=0.677855;AF=0.218045	GT:DR:DV	0/0:104:29
chrX	5027118	111551	N	CTGCCTTAATTCTTTGTTTTTTTTTAATTCTTTATCTTATTTATGATAGTCACAGAGAGATTTGAGTAGTAGATGTAGAGGCAGAGACATAGGCAGAGGAGACAGCAGGCTCTCCCTGCAACCAGGAAGCCCGACGGGATTCGATCCTGAGACTCCAGGATCGTCGCTCCCGGGCCAAAGTGCAGGCGCTAAACCGCTTGGGCCACCCAGGATCC	.	PASS	PRECISE;SVMETHOD=Snifflesv1.0.12;CHR2=chrX;END=5027125;STD_quant_start=1.164965;STD_quant_stop=3.727312;Kurtosis_quant_start=12.321405;Kurtosis_quant_stop=20.634981;SVTYPE=INS;SUPTYPE=AL;SVLEN=205;STRANDS=+-;STRANDS2=25,31,25,31;RE=56;REF_strand=51,49;Strandbias_pval=0.505577;AF=0.358974	GT:DR:DV	0/1:100:56
chrX	5030086	111552	N	CCCCTTTCGTTCGTTCCTTTGCGTTCTCGTTCTCATCTCTCTTCTTTCGTTCTTTCATTTCTGTCTTCTTTCTCTTTCTCTTGCCTTG	.	FAIL_NOTPRECISE	IMPRECISE;SVMETHOD=Snifflesv1.0.12;CHR2=chrX;END=5030087;STD_quant_start=21.170735;STD_quant_stop=19.323561;Kurtosis_quant_start=-1.979351;Kurtosis_quant_stop=-1.674720;SVTYPE=INS;SUPTYPE=AL;SVLEN=82;STRANDS=+-;STRANDS2=18,0,18,0;RE=18;REF_strand=43,52;Strandbias_pval=4.01622e-06;AF=0.159292	GT:DR:DV	0/0:95:18
chrX	5035045	111553	N	CCAACCCCAAATCCTTTTTGTTTGTGGGTTTTTATTTGTTTTTTTTG	.	FAIL_NOTPRECISE	IMPRECISE;SVMETHOD=Snifflesv1.0.12;CHR2=chrX;END=5035053;STD_quant_start=13.258959;STD_quant_stop=21.819716;Kurtosis_quant_start=1.196765;Kurtosis_quant_stop=-0.632750;SVTYPE=INS;SUPTYPE=AL;SVLEN=48;STRANDS=+-;STRANDS2=15,1,15,1;RE=16;REF_strand=44,46;Strandbias_pval=0.000709203;AF=0.150943	GT:DR:DV	0/0:90:16
chrX	5037757	111554	CTGTCTTCTTCCTTTTTTTTTTTTTTTTAATTTTTTTATTTATTTATGATAGTCACAGAGAGAGAGAGAGAGAGGCACAGAGACATAGGCAGAGGGAGAAGCAGGCTCCATGCACCGGGAGCCTGATGTGGGATTCGATCCCGGGTCTCCAGGATCGCGCCCTGGGCCAAAGGCAGGCGCCAAACCGCTGCGCCACCCAGGGATCCC	N	.	PASS	PRECISE;SVMETHOD=Snifflesv1.0.12;CHR2=chrX;END=5037964;STD_quant_start=2.465142;STD_quant_stop=1.414214;Kurtosis_quant_start=3.876323;Kurtosis_quant_stop=6.753810;SVTYPE=DEL;SUPTYPE=AL;SVLEN=-207;STRANDS=+-;STRANDS2=13,13,13,13;RE=26;REF_strand=55,58;Strandbias_pval=1;AF=0.18705	GT:DR:DV	0/0:113:26
chrX	5041167	111555	N	CGCGTTGGTAAGTTTTTGTTTTTGTTTTTGGTAATTTTTTATTAGTTATGAAATAATCCACAAGAGAGAGAGAGAAGGCAGAGACACAGGCGGAGGGAGAAGCAGCTCCATCACCGGGAGCCCGACGTGGGATTCGATCCCAGGTCTTCCAGGATCGCGCCCATGGGCCAAGGCAGGCGCCCAAACCGCTGCGCTTGGCGCTCCACCCAGGGATCCCAT	.	PASS	PRECISE;SVMETHOD=Snifflesv1.0.12;CHR2=chrX;END=5041179;STD_quant_start=2.417882;STD_quant_stop=5.030675;Kurtosis_quant_start=7.829503;Kurtosis_quant_stop=8.436012;SVTYPE=INS;SUPTYPE=AL,SR;SVLEN=207;STRANDS=+-;STRANDS2=11,16,11,16;RE=27;REF_strand=56,54;Strandbias_pval=0.394406;AF=0.19708	GT:DR:DV	0/0:110:27
chrX	5041263	111556	TATTTTTCTATTTCTTTTTTTTTTAATTTTTTTTTTTATTTATTTATGATAGTCACAGAGAGAGAGAGAGAGAGAGAGAGAGGCAGAGACACAGGCAGAGGGAGAAGCAGGCTCCATGCACCGGGAGCCCGATGTGGGATTCGATCCCAGGTCTCCAGGATCGCGCCCTGGGCCAAAGGCAGGCGCCAAACCGCTGCGCCACCCAGGGATCCC	N	.	PASS	PRECISE;SVMETHOD=Snifflesv1.0.12;CHR2=chrX;END=5041472;STD_quant_start=3.162278;STD_quant_stop=1.118034;Kurtosis_quant_start=2.583954;Kurtosis_quant_stop=8.169350;SVTYPE=DEL;SUPTYPE=AL;SVLEN=-209;STRANDS=+-;STRANDS2=15,9,15,9;RE=24;REF_strand=55,56;Strandbias_pval=0.269584;AF=0.177778	GT:DR:DV	0/0:111:24
chrX	5050601	111557	AGAAGTATTGTATTTCAAAAAAAAAAAAAAAAAAAAAAAAAAAAA	N	.	PASS	PRECISE;SVMETHOD=Snifflesv1.0.12;CHR2=chrX;END=5050651;STD_quant_start=3.286335;STD_quant_stop=3.296463;Kurtosis_quant_start=-1.887078;Kurtosis_quant_stop=-1.983829;SVTYPE=DEL;SUPTYPE=AL;SVLEN=-50;STRANDS=+-;STRANDS2=15,15,15,15;RE=30;REF_strand=47,43;Strandbias_pval=0.836667;AF=0.25	GT:DR:DV	0/0:90:30
chrX	5108720	111558	N	TTTTAATGTTATTTTTGTAGTTTTTTTTAATTTATTTAGGATAGGCACACCAGTGAGAGAGGAGAGGCAGGACCAGGCAGAGGAGAAGCAGGCTCCATGCACAACCGGGAGCCCGACGTGGATTCGTCCGGGTCCTCCAGGATCGCGCCCTGGGTCCAAAGAGCAGGCGCCAAAACCGGGCGCCACCCAGGGAATCCCCTAAATTTTTAATTTT	.	PASS	PRECISE;SVMETHOD=Snifflesv1.0.12;CHR2=chrX;END=5108719;STD_quant_start=3.770184;STD_quant_stop=2.988072;Kurtosis_quant_start=8.092913;Kurtosis_quant_stop=1.743065;SVTYPE=INS;SUPTYPE=AL;SVLEN=214;STRANDS=+-;STRANDS2=14,15,14,15;RE=29;REF_strand=46,41;Strandbias_pval=0.675112;AF=0.25	GT:DR:DV	0/0:87:29
chrX	5134496	111559	N	ACTAAAACGTGCATAATAGGGATCCCTGGTGGCGCGCGGTTTAGCGCCTGCCTTTGGCGCCAGGGCGCGAGCCGGGAGACCTGGGAAGTCGAATCCCAGTCGGGCTGGCAACCGTGCAAAATGGATGCCTGCTTCTCCCTCTGCCCTATGTCCTCGGCCTTTCTCTCTCTCTCTGGACTAGCAGAAGAGAAATAAAAATTAAAAGAAAATAAAATAACAAACAAAAAAAA	.	PASS	PRECISE;SVMETHOD=Snifflesv1.0.12;CHR2=chrX;END=5134507;STD_quant_start=4.774935;STD_quant_stop=4.973262;Kurtosis_quant_start=8.107025;Kurtosis_quant_stop=3.868165;SVTYPE=INS;SUPTYPE=AL;SVLEN=219;STRANDS=+-;STRANDS2=17,13,17,13;RE=30;REF_strand=49,44;Strandbias_pval=0.833723;AF=0.243902	GT:DR:DV	0/0:93:30
chrX	5135099	111560	CTCTTTAAGTGAACATTTAAGCTAGCAGTATNNNNNNNNNNTAATTTGAAAAAAAAAAAGGGTGTCCAAAAGAATGCCCCTCACCTCTTCTCTTACTCACCTTACCAAAAGTGACAAATTAAAGGTTATTTTCATAGGTGATCTTTAGCCCCATGATATAAAGACAGTGACATTTCAATGCTATTCAGCTTTAAAAGAAAAATTAATCCCTATGTTACTGAAACTGACCAAGACCAGAAAAAAAGAAGGAACACATTATAGAGATTAGATATTATAAAGGTAGATTAACTGACACATTAAAACGAGACAGAGATCAGAAAATGAGAATTATAGGCATATATATGGGTCATATCAATTACATAAATATTAATGC	N	.	FAIL_NOTPRECISE	IMPRECISE;SVMETHOD=Snifflesv1.0.12;CHR2=chrX;END=5135485;STD_quant_start=18.356047;STD_quant_stop=14.713939;Kurtosis_quant_start=-0.159841;Kurtosis_quant_stop=0.444750;SVTYPE=DEL;SUPTYPE=AL;SVLEN=-386;STRANDS=+-;STRANDS2=41,32,41,32;RE=73;REF_strand=51,48;Strandbias_pval=0.642878;AF=0.424419	GT:DR:DV	0/1:99:73
chrX	5166805	111561	AAAAATTTTAATTATCGGGGATCCCTGGGTGGCGCAGCGGTTTGGCGCCTGCCTTTGGCCCAGGGCGTGATCCTGGAGACCCGGGATCGAATCCCACGTCGGGCTCCCGGTGCATGGAGCCTGCTTCTCCCTCTGCCTATGTCTCTGCCTCTCTTTCTCTCTCTGTGTGACTATCATAAATAAATAAAAAATTTAAA	N	.	PASS	PRECISE;SVMETHOD=Snifflesv1.0.12;CHR2=chrX;END=5167002;STD_quant_start=3.482097;STD_quant_stop=2.989565;Kurtosis_quant_start=-1.827411;Kurtosis_quant_stop=-1.723266;SVTYPE=DEL;SUPTYPE=AL;SVLEN=-197;STRANDS=+-;STRANDS2=16,16,16,16;RE=32;REF_strand=51,47;Strandbias_pval=0.842064;AF=0.246154	GT:DR:DV	0/0:98:32
chrX	5188055	111562	TTTTTTTTTTTTTTAATTATTTATTTATTTATTTATGATAGTCACACAGAGAGAGAGAGAGGCAGAGACATAGGCAGAGGGAGAAGCAGGCTCCATGCACCAGGAGCCCGACGTGGGATTCGATCCCGGGTCTCCAGGATCGCGCCCTGGGCCAAAGGCAGGCGCTAAACCGCTGCGCCACCCAGGGATCCCCTGACTTTGTTTTA	N	.	PASS	PRECISE;SVMETHOD=Snifflesv1.0.12;CHR2=chrX;END=5188261;STD_quant_start=0.392232;STD_quant_stop=0.919866;Kurtosis_quant_start=20.700366;Kurtosis_quant_stop=0.220607;SVTYPE=DEL;SUPTYPE=AL;SVLEN=-206;STRANDS=+-;STRANDS2=30,22,30,22;RE=52;REF_strand=50,35;Strandbias_pval=1;AF=0.379562	GT:DR:DV	0/1:85:52
chrX	5217371	111563	N	CATGAGACCAGAAATAACGAAAGCATACATTTAATCCTAATACATTTGAATGAATCA	.	PASS	PRECISE;SVMETHOD=Snifflesv1.0.12;CHR2=chrX;END=5217386;STD_quant_start=4.718757;STD_quant_stop=6.511528;Kurtosis_quant_start=3.190058;Kurtosis_quant_stop=1.414308;SVTYPE=INS;SUPTYPE=AL;SVLEN=42;STRANDS=+-;STRANDS2=16,14,16,14;RE=30;REF_strand=52,64;Strandbias_pval=0.419937;AF=0.205479	GT:DR:DV	0/0:116:30
chrX	5222856	111564	GGGGGAAAAAAATTGGGGGGGGGAATTGGACCCCGTCCTCCCCCCTAATAAAGAGGGGCTATACACATTTCCTGTTTCCAGGCTGGAGT	N	.	PASS	PRECISE;SVMETHOD=Snifflesv1.0.12;CHR2=chrX;END=5222940;STD_quant_start=2.302678;STD_quant_stop=1.284976;Kurtosis_quant_start=-1.134653;Kurtosis_quant_stop=-0.909690;SVTYPE=DEL;SUPTYPE=AL;SVLEN=-84;STRANDS=+-;STRANDS2=45,41,45,41;RE=86;REF_strand=47,43;Strandbias_pval=1;AF=0.488636	GT:DR:DV	0/1:90:86
chrX	5248654	111565	N	GGTCTGTCTTAGAGGTGTGTTATCTTATAAAACG	.	FAIL_NOTPRECISE	IMPRECISE;SVMETHOD=Snifflesv1.0.12;CHR2=chrX;END=5248661;STD_quant_start=16.349312;STD_quant_stop=18.512158;Kurtosis_quant_start=2.730218;Kurtosis_quant_stop=1.915509;SVTYPE=INS;SUPTYPE=AL;SVLEN=47;STRANDS=+-;STRANDS2=11,1,11,1;RE=12;REF_strand=57,55;Strandbias_pval=0.0116128;AF=0.0967742	GT:DR:DV	0/0:112:12
chrX	5249419	111566	N	TCCCCCCCCCCCCCCCCCCCCCCCCCCCCCACCCCC	.	FAIL_NOTPRECISE	IMPRECISE;SVMETHOD=Snifflesv1.0.12;CHR2=chrX;END=5249421;STD_quant_start=4.460942;STD_quant_stop=21.764650;Kurtosis_quant_start=2.590983;Kurtosis_quant_stop=3.222875;SVTYPE=INS;SUPTYPE=AL;SVLEN=60;STRANDS=+-;STRANDS2=2,12,2,12;RE=14;REF_strand=52,56;Strandbias_pval=0.0209266;AF=0.114754	GT:DR:DV	0/0:108:14
chrX	5300052	111567	N	AGTATAATATATGAAAAGTATATATATATAGGATG	.	PASS	PRECISE;SVMETHOD=Snifflesv1.0.12;CHR2=chrX;END=5300055;STD_quant_start=5.923758;STD_quant_stop=5.696889;Kurtosis_quant_start=1.134213;Kurtosis_quant_stop=1.643802;SVTYPE=INS;SUPTYPE=AL;SVLEN=34;STRANDS=+-;STRANDS2=8,14,8,14;RE=22;REF_strand=44,54;Strandbias_pval=0.634726;AF=0.183333	GT:DR:DV	0/0:98:22
chrX	5302555	111568	TGTTATCGGATTTTTTTTTTTTTTTTTTTTT	N	.	PASS	PRECISE;SVMETHOD=Snifflesv1.0.12;CHR2=chrX;END=5302588;STD_quant_start=0.597614;STD_quant_stop=0.845154;Kurtosis_quant_start=-0.696394;Kurtosis_quant_stop=-0.790176;SVTYPE=DEL;SUPTYPE=AL;SVLEN=-33;STRANDS=+-;STRANDS2=11,17,11,17;RE=28;REF_strand=45,54;Strandbias_pval=0.667875;AF=0.220472	GT:DR:DV	0/0:99:28
chrX	5304531	111569	TGTTTATTTTTTTTTTTTTCAAATCAATTTTTTTTTTATTTTG	N	.	PASS	PRECISE;SVMETHOD=Snifflesv1.0.12;CHR2=chrX;END=5304569;STD_quant_start=2.567604;STD_quant_stop=2.194269;Kurtosis_quant_start=-1.766037;Kurtosis_quant_stop=-1.732947;SVTYPE=DEL;SUPTYPE=AL;SVLEN=-38;STRANDS=+-;STRANDS2=20,35,20,35;RE=55;REF_strand=37,57;Strandbias_pval=0.730835;AF=0.369128	GT:DR:DV	0/1:94:55
chrX	5315221	111570	N	ACCGATCCATACAATTATTTTGAAAAAAAAAAAAGGTAAAACAATAAATAAAAAAAA	.	PASS	PRECISE;SVMETHOD=Snifflesv1.0.12;CHR2=chrX;END=5315229;STD_quant_start=1.555428;STD_quant_stop=3.016086;Kurtosis_quant_start=5.401439;Kurtosis_quant_stop=5.607675;SVTYPE=INS;SUPTYPE=AL;SVLEN=43;STRANDS=+-;STRANDS2=33,29,33,29;RE=62;REF_strand=57,49;Strandbias_pval=1;AF=0.369048	GT:DR:DV	0/1:106:62
chrX	5322890	111571	AAAATAAAATAAAATAAAATAAAAAATAAAA	N	.	PASS	PRECISE;SVMETHOD=Snifflesv1.0.12;CHR2=chrX;END=5322921;STD_quant_start=2.345208;STD_quant_stop=0.816497;Kurtosis_quant_start=-1.066282;Kurtosis_quant_stop=-1.114195;SVTYPE=DEL;SUPTYPE=AL;SVLEN=-31;STRANDS=+-;STRANDS2=16,8,16,8;RE=24;REF_strand=47,46;Strandbias_pval=0.175836;AF=0.205128	GT:DR:DV	0/0:93:24
chrX	5351722	111572	ATAAAAAACTGATTTGGGGGATCCCTGGGTGGCGCAGCAGTTTGGTACCTGCCTTTGGCCCAGGGCGCAATCCTGGAGACCCAGGATCGAATCCCACGTCGGGCTCCCAGTGCTGGAGCCTGCTTCTCCTTCTGCCTATGTCTCTGCCTCTCTCTCTCTCTCTCTCTCTCTCTCTCTCTCTCTCTGTGACTATCATAAATAAATAAAAATGAAAAAAATAAGATTTTAAAAAAATAAAAATAAAAATAAAAAAAAAA	N	.	PASS	PRECISE;SVMETHOD=Snifflesv1.0.12;CHR2=chrX;END=5351979;STD_quant_start=1.949359;STD_quant_stop=1.527525;Kurtosis_quant_start=-1.431641;Kurtosis_quant_stop=-1.369291;SVTYPE=DEL;SUPTYPE=AL;SVLEN=-257;STRANDS=+-;STRANDS2=14,16,14,16;RE=30;REF_strand=30,36;Strandbias_pval=1;AF=0.3125	GT:DR:DV	0/1:66:30
chrX	5379282	111573	CTTTTATTTTTTATTTTTTATTTTTTTTAATTTTTTTTTTTTTATTTATTTATGATAGTCACAGAGAGAGAGAGAGAGGCAGAGACATAGGCAGAGGGAGAAGCAGGCTCCATGCACCGGGAGCCCGACGTGGGACTCGATCCCGGGTCTCCAGGATCGCGCCCTGGGCCAAAGGCAGGCGCTAAACCGCTGCGCCACCCAGGGATCCCCCAGAAT	N	.	PASS	PRECISE;SVMETHOD=Snifflesv1.0.12;CHR2=chrX;END=5379500;STD_quant_start=2.727636;STD_quant_stop=2.200000;Kurtosis_quant_start=4.053581;Kurtosis_quant_stop=-1.752301;SVTYPE=DEL;SUPTYPE=AL;SVLEN=-218;STRANDS=+-;STRANDS2=24,26,24,26;RE=50;REF_strand=54,63;Strandbias_pval=0.866534;AF=0.299401	GT:DR:DV	0/0:117:50
chrX	5382595	111574	N	CCCAACCACCCAAACGCCCCCACCCCCACCCCCCCACTACCCAAC	.	FAIL_NOTPRECISE	IMPRECISE;SVMETHOD=Snifflesv1.0.12;CHR2=chrX;END=5382608;STD_quant_start=3.898718;STD_quant_stop=16.244999;Kurtosis_quant_start=2.249158;Kurtosis_quant_stop=2.028744;SVTYPE=INS;SUPTYPE=AL;SVLEN=32;STRANDS=+-;STRANDS2=2,12,2,12;RE=14;REF_strand=60,62;Strandbias_pval=0.0206732;AF=0.102941	GT:DR:DV	0/0:122:14
chrX	5391404	111575	CAAATTAGTGTTTTTTTTTTTTTTTTTTTTTTTTTTTAGAGAATCCAGATTTTTTTTTTTTTAATTTTTATTCATTTATGATAGTCACACAGAGAGAGAGAGAGAGAGGCAGAGACACAGGCAGAGGGAGAAGCAGGCTCCATGCACCGGGAGCCCGATGTGGGATTTGATCCCGGGTTTCCAGGATCGTGCCCTGGGCCAAAGGCAGGCGCTAAACCGCTGCGCCACCCAGGGATCC	N	.	PASS	PRECISE;SVMETHOD=Snifflesv1.0.12;CHR2=chrX;END=5391653;STD_quant_start=3.726780;STD_quant_stop=1.825742;Kurtosis_quant_start=-2.010792;Kurtosis_quant_stop=-1.792155;SVTYPE=DEL;SUPTYPE=AL;SVLEN=-249;STRANDS=+-;STRANDS2=24,13,24,13;RE=37;REF_strand=54,37;Strandbias_pval=0.689946;AF=0.289062	GT:DR:DV	0/0:91:37
chrX	5421755	111576	CATTTGATTTTTGATACAAAAATAAAGGGGGTGGGCTCAGGCTTCCCTGAGACAGGGGCTTC	N	.	PASS	PRECISE;SVMETHOD=Snifflesv1.0.12;CHR2=chrX;END=5421846;STD_quant_start=0.000000;STD_quant_stop=0.534522;Kurtosis_quant_start=7.142982;Kurtosis_quant_stop=2.168877;SVTYPE=DEL;SUPTYPE=AL;SVLEN=-91;STRANDS=+-;STRANDS2=13,15,13,15;RE=28;REF_strand=38,46;Strandbias_pval=1;AF=0.25	GT:DR:DV	0/0:84:28
chrX	5423120	111577	GGACCTCCGGGGGGCCCCTAAGGGAAGAAACCTGGGGGTTATTTTTTGGGCCCTCCAACCCCCATAAAAAAAACCCCGAAAAAAAAAAANNNNNNNNNNC	N	.	PASS	PRECISE;SVMETHOD=Snifflesv1.0.12;CHR2=chrX;END=5423219;STD_quant_start=2.777460;STD_quant_stop=1.621287;Kurtosis_quant_start=-0.560251;Kurtosis_quant_stop=5.741240;SVTYPE=DEL;SUPTYPE=AL;SVLEN=-99;STRANDS=+-;STRANDS2=29,42,29,42;RE=71;REF_strand=33,42;Strandbias_pval=0.739515;AF=0.486301	GT:DR:DV	0/1:75:71
chrX	5430727	111578	N	CTATCTATCTGTCTATTATTTAGATATTGATTGTATTA	.	FAIL_NOTPRECISE	IMPRECISE;SVMETHOD=Snifflesv1.0.12;CHR2=chrX;END=5430727;STD_quant_start=13.527749;STD_quant_stop=15.598077;Kurtosis_quant_start=0.027307;Kurtosis_quant_stop=-0.601981;SVTYPE=INS;SUPTYPE=AL;SVLEN=38;STRANDS=+-;STRANDS2=7,7,7,7;RE=14;REF_strand=42,46;Strandbias_pval=1;AF=0.137255	GT:DR:DV	0/0:88:14
chrX	5441761	111579	N	<DEL>	.	FAIL_GAP	PRECISE;SVMETHOD=Snifflesv1.0.12;CHR2=chrX;END=5447159;STD_quant_start=3.521363;STD_quant_stop=3.271085;Kurtosis_quant_start=-0.011320;Kurtosis_quant_stop=6.992528;SVTYPE=DEL;SUPTYPE=SR;SVLEN=-5398;STRANDS=+-;STRANDS2=6,5,6,5;RE=11;REF_strand=0,0;Strandbias_pval=1;AF=1	GT:DR:DV	1/1:0:11
chrX	5441765	111580	N	TCAGAATATAACTAACAAAAATTTATATAAAAATACTACTTAAAAGAGAAAGAGAGTGTGGGAGGGGGAGGTTAGCGCCAGAAGGTGGCAGAGGCAGGGAGAGGCCGATCTCCCCCGGGAAGACAGGGAGCCCGGCAGGGGCCTTGGAATACCCGGCGCGGCTCAGGACCACCGGCCAGATCGCCCGAGGCAGATCCGCCCTCCACGCTGAGCCCCCAGCGGCCAGATGCCTTGACTCCATCGGTCAGAGGAGAATCTCGGATGACGATCAAAGCTGACGGAGCCAGAAAGTGCCCGATATTGCTCAAGCACCTGCACGACTGGGAGCTGGCGGTCGGGCTGGCGTTTTTGACCGAGCGTGCGCCGCGCGCCTCGCCTCCTGGACCGCTTTCCAGGTCTTCAGGGGGCTCGGTCTCCGGCCTCTGGGAGGGCCCGCTGCGGGGCCTGGAAGGAGGACGCGCTGCCTGGCGTTACGGGAAAAAAAAAACAATACACAAGCAGAGACCCCGGCTCCCGGCAGGGACCGTGGCCGCCTCGAAGGGACTAGGCGCCCTGCACTCGGTTCAGGAGACGACCACGCTCCTACGCTCCTCCCCTACACCGCGGCTCGCCTAAGCTTCGGCCGCCTGCGCCGTCCCCACCGGAACCCCATGCGCCGCTTCTCCGGCCGCGGCCCCTGGAACAAAGCCCCACCGGGCACCTTGCCCCGCCCCGGGCAGCTCCGTCGTGTGGGACCAGTGTTTGCCCGGACGGCCGCTCCCTAGGTCCAGGACAATGGGAGGGACCGGGACGAGGGTTCGTGGGACCAGGGGCGCGGAGGGCTCTTGACGGAGGTGGAACCCAGCGGTGGGGAACCATGAGAGGGAGGGACCAGGGTCCGGGAGCGGGCCTTGACGACGGGTGGAACCATTGTGGGGGCAGGGCTAACCATGAGCGGGGAGGGGGACCAGAGGGCGGGTGAGGGGCTCTGCCTCCATTCGGTGGAACCATGAGCGGGGG	.	UNRESOLVED	PRECISE;SVMETHOD=Snifflesv1.0.12;CHR2=chrX;END=5441767;STD_quant_start=1.661325;STD_quant_stop=1.414214;Kurtosis_quant_start=1.885332;Kurtosis_quant_stop=0.067988;SVTYPE=INS;SUPTYPE=AL,SR;SVLEN=999;STRANDS=+-;STRANDS2=22,28,22,28;RE=50;REF_strand=0,0;Strandbias_pval=1;AF=1	GT:DR:DV	1/1:0:50
chrX	5471825	111581	N	AGACAAAATACAAAAAGGGGGGAGAAGAAAGAAAGCATAGATGAAAGACAAAGGAAAAGAAACGAAC	.	FAIL_NOTPRECISE	IMPRECISE;SVMETHOD=Snifflesv1.0.12;CHR2=chrX;END=5471843;STD_quant_start=21.709445;STD_quant_stop=15.805062;Kurtosis_quant_start=5.541197;Kurtosis_quant_stop=-1.123131;SVTYPE=INS;SUPTYPE=AL;SVLEN=58;STRANDS=+-;STRANDS2=1,18,1,18;RE=19;REF_strand=55,45;Strandbias_pval=3.35821e-05;AF=0.159664	GT:DR:DV	0/0:100:19
chrX	5483671	111582	N	CCACAAAAAAACAAAAAAACACCAACACAAAACATGGGAACCGTGCCCATGATGATTTTTTTTTTTTTTTAAAAAGAGTTTTATTCCTTTATTTCTGATCGACATAGAGAGAGAGAGCGAAGCGAGACCGAGGCCCCCGGAGGAGGGAACACAGGCTCCAGGATCACCGAGGCAGCCTGAGTGGGACTCGATCCCGGGATCCCGTCATCGCGCCTGGTCCCACCGGAGGCCTCCCCCGTGCGCACCCGGGATCCT	.	PASS	PRECISE;SVMETHOD=Snifflesv1.0.12;CHR2=chrX;END=5483677;STD_quant_start=3.918819;STD_quant_stop=8.652002;Kurtosis_quant_start=6.140760;Kurtosis_quant_stop=3.067532;SVTYPE=INS;SUPTYPE=AL;SVLEN=220;STRANDS=+-;STRANDS2=15,14,15,14;RE=29;REF_strand=53,51;Strandbias_pval=1;AF=0.218045	GT:DR:DV	0/0:104:29
chrX	5512913	111583	N	CCTCGAGACCCTGCGCCCCGAAGGCCCTGCACCCTTCG	.	PASS	PRECISE;SVMETHOD=Snifflesv1.0.12;CHR2=chrX;END=5512915;STD_quant_start=3.082207;STD_quant_stop=3.265986;Kurtosis_quant_start=2.763927;Kurtosis_quant_stop=8.403574;SVTYPE=INS;SUPTYPE=AL;SVLEN=37;STRANDS=+-;STRANDS2=9,16,9,16;RE=25;REF_strand=44,46;Strandbias_pval=0.268337;AF=0.217391	GT:DR:DV	0/0:90:25
chrX	5517023	111584	TAAAAGTGATGGTATAGGGATCCCTGGGTGGCGCAGCGGTTTGGCGCCTGCCTTTGGCCCAGGGCGCGATCCTGGAGACCCGGGATCGAATCCCACGTCAGGCTCCCGGTGCATGGAGCCTGCTTCTCCCTCTGCCTATATCTCTGCCTCTCTCTCTCTCTCTCTCTCTCTGTGTGACTATCATAAATAAATAAAAATTTAAAAAATAAATAAAAACT	N	.	PASS	PRECISE;SVMETHOD=Snifflesv1.0.12;CHR2=chrX;END=5517244;STD_quant_start=4.024232;STD_quant_stop=2.614065;Kurtosis_quant_start=-0.654968;Kurtosis_quant_stop=-1.725363;SVTYPE=DEL;SUPTYPE=AL;SVLEN=-221;STRANDS=+-;STRANDS2=36,36,36,36;RE=72;REF_strand=47,53;Strandbias_pval=0.757859;AF=0.418605	GT:DR:DV	0/1:100:72
chrX	5525934	111585	N	GAAAACCGGAGATCGCAGGGAGCCGAGTGTGGGGCTCATCCAGAG	.	FAIL_NOTPRECISE	IMPRECISE;SVMETHOD=Snifflesv1.0.12;CHR2=chrX;END=5525944;STD_quant_start=19.088031;STD_quant_stop=19.910092;Kurtosis_quant_start=0.629253;Kurtosis_quant_stop=0.534204;SVTYPE=INS;SUPTYPE=AL;SVLEN=41;STRANDS=+-;STRANDS2=15,19,15,19;RE=34;REF_strand=48,40;Strandbias_pval=0.319942;AF=0.278689	GT:DR:DV	0/0:88:34
chrX	5526422	111586	N	CGTTTCTTTTTTTTTCAATTTTTTTTTTTTTTTTTTTTTTTATTATGATAGTTACAGAGAGAGCGAGCGCGGCCAGAGACACAGAGCGGAGAAGCAGGCTCCAGCCACCTGGAGCCCGATGCTGGGATTCGATCCCGGGTCTCCAGGGATCGCCCCCGCGGGCCAACGGTCAGGGCCAAACAGATGCGCCACCCAGGGATCC	.	PASS	PRECISE;SVMETHOD=Snifflesv1.0.12;CHR2=chrX;END=5526424;STD_quant_start=1.111438;STD_quant_stop=4.601790;Kurtosis_quant_start=12.978452;Kurtosis_quant_stop=10.614019;SVTYPE=INS;SUPTYPE=AL;SVLEN=211;STRANDS=+-;STRANDS2=17,17,17,17;RE=34;REF_strand=48,42;Strandbias_pval=0.840847;AF=0.274194	GT:DR:DV	0/0:90:34
chrX	5555192	111587	TAGTGGGTAGGGATCCCTGGGTGGCGCAGCAGTTTGGCGCCTGCCTTTGGCCCAGGGCGTGATCCTGGAGACCCGGGATCGAATCCCACGTCGGGCTCCCGGTGCATGGAGCCTGCTTCTCCCTCTGCCTGTGTCTCTGCCTCTCTCTCTCTCTCTGGGTGACTATCATAAATAAAAAAAAAAAAAAAAAAAAAAAAAATTGAAAT	N	.	PASS	PRECISE;SVMETHOD=Snifflesv1.0.12;CHR2=chrX;END=5555404;STD_quant_start=5.093569;STD_quant_stop=2.645751;Kurtosis_quant_start=4.636271;Kurtosis_quant_stop=2.275375;SVTYPE=DEL;SUPTYPE=AL;SVLEN=-212;STRANDS=+-;STRANDS2=15,21,15,21;RE=36;REF_strand=50,57;Strandbias_pval=0.69967;AF=0.251748	GT:DR:DV	0/0:107:36
chrX	5567366	111588	N	TTGGGATCCCGGGGTGGCCCGCAGGCGGTTTTAAGCGCCTGCCTCTGGCCCAGGGCGCGATCCTGGAAAGACCCCAGGATCGAATCCCATGTCGGGCTACTCCCCCCGGTGCATGGAGCCTAGCTCTCCCTCCCCTCTGGCCTGTGTCCGCTGCCTCTCTCTCTCGTCTCTGTGTGAACGATCATAAATAAATAAAAATAAAAATAAATAAAAAAAAAAAAAAGAAATCAA	.	PASS	PRECISE;SVMETHOD=Snifflesv1.0.12;CHR2=chrX;END=5567366;STD_quant_start=1.414214;STD_quant_stop=4.605897;Kurtosis_quant_start=2.526811;Kurtosis_quant_stop=3.005716;SVTYPE=INS;SUPTYPE=AL;SVLEN=217;STRANDS=+-;STRANDS2=16,13,16,13;RE=29;REF_strand=42,39;Strandbias_pval=0.830145;AF=0.263636	GT:DR:DV	0/0:81:29
chrX	5582546	111589	N	TCCTTTATTCCTTTTTTTTTTTTTTTTTTTTTTTTTACAATTTTTATTTATTTATGATAGTCACACAGCGAGAGAGAGAGGCAGAGACATAGTCATAGGGTAGAAGCAGCTCCATTGGCACCCGGGCGCCTGATGTGGGATCGATCCCGGGTCCTCCAGGATCGCGCCCTGGGCCAAAGCAGGCGCCACCCCGCTTGCGCCACCCAGGGTTCCCTTGA	.	PASS	PRECISE;SVMETHOD=Snifflesv1.0.12;CHR2=chrX;END=5582557;STD_quant_start=2.689850;STD_quant_stop=4.734107;Kurtosis_quant_start=13.136027;Kurtosis_quant_stop=11.521743;SVTYPE=INS;SUPTYPE=AL,SR;SVLEN=211;STRANDS=+-;STRANDS2=20,15,20,15;RE=35;REF_strand=62,56;Strandbias_pval=0.701522;AF=0.228758	GT:DR:DV	0/0:118:35
chrX	5625902	111590	CCTGCAGCCTGGGGTGTGATCCTGGAGACCCGGGATCGAGTCCCACATCGGGCTCCCTGTGTGGAGCCTGCTTCTCCCTCTGCCTGTGTCTCTGCCTCTCTCTCTCTCTGTGTCTATGACTAAATAAATAAAATCTTAA	N	.	PASS	PRECISE;SVMETHOD=Snifflesv1.0.12;CHR2=chrX;END=5626043;STD_quant_start=5.230406;STD_quant_stop=1.812654;Kurtosis_quant_start=-1.392977;Kurtosis_quant_stop=-1.159467;SVTYPE=DEL;SUPTYPE=AL;SVLEN=-141;STRANDS=+-;STRANDS2=14,14,14,14;RE=28;REF_strand=50,53;Strandbias_pval=1;AF=0.21374	GT:DR:DV	0/0:103:28
chrX	5657716	111591	AAAGAAGAAAGAAAGAAAGAAAGAAAGAAAGAAAGAAGAAAGAAAGGAAAGAAAGAAAGAAAGAAGAAAGAAAGAAAGAAA	N	.	FAIL_NOTPRECISE	IMPRECISE;SVMETHOD=Snifflesv1.0.12;CHR2=chrX;END=5657818;STD_quant_start=11.130139;STD_quant_stop=9.277931;Kurtosis_quant_start=-1.641247;Kurtosis_quant_stop=-1.664524;SVTYPE=DEL;SUPTYPE=AL;SVLEN=-102;STRANDS=+-;STRANDS2=34,17,34,17;RE=51;REF_strand=47,42;Strandbias_pval=0.154486;AF=0.364286	GT:DR:DV	0/1:89:51
chrX	5697087	111592	N	CCAGCACAAGGGGGGGGGGCACAGCCCCACCCACCTTGGGGGGTGGGGGGAACAAATCCTGTGTTTTT	.	FAIL_NOTPRECISE	IMPRECISE;SVMETHOD=Snifflesv1.0.12;CHR2=chrX;END=5697526;STD_quant_start=222.319794;STD_quant_stop=202.067046;Kurtosis_quant_start=2.495261;Kurtosis_quant_stop=-1.956278;SVTYPE=INS;SUPTYPE=AL,SR;SVLEN=53;STRANDS=+-;STRANDS2=14,8,14,8;RE=22;REF_strand=57,57;Strandbias_pval=0.255859;AF=0.161765	GT:DR:DV	0/0:114:22
chrX	5805710	111593	ATTGTTAAAATGCGGGATCCCTGGGTAGCGCAGCGGTTTGGCGCCTGCCTTTGGCCCAGGGCGCGATCCTGGAGACCCGGGATCGAATCCCATATCAGGCTCCCAATGCATGGAGCCTGCTTCTCCCTCTGCCTGTCTCTCTGCCTCTCTCTCTCTCTCTCTCTATCATAAATAAAATTAAAAAAAAAAAAACAAAAAAAAAT	N	.	PASS	PRECISE;SVMETHOD=Snifflesv1.0.12;CHR2=chrX;END=5805918;STD_quant_start=5.562149;STD_quant_stop=1.920286;Kurtosis_quant_start=4.515430;Kurtosis_quant_stop=3.157546;SVTYPE=DEL;SUPTYPE=AL;SVLEN=-208;STRANDS=+-;STRANDS2=16,16,16,16;RE=32;REF_strand=46,53;Strandbias_pval=0.83911;AF=0.244275	GT:DR:DV	0/0:99:32
chrX	5808702	111594	ATAAAATAAAATAAAATAAAATAAAATAAAATAAAAT	N	.	PASS	PRECISE;SVMETHOD=Snifflesv1.0.12;CHR2=chrX;END=5808738;STD_quant_start=6.737952;STD_quant_stop=6.906519;Kurtosis_quant_start=-1.956689;Kurtosis_quant_stop=-1.977927;SVTYPE=DEL;SUPTYPE=AL;SVLEN=-36;STRANDS=+-;STRANDS2=10,9,10,9;RE=19;REF_strand=43,41;Strandbias_pval=1;AF=0.184466	GT:DR:DV	0/0:84:19
chrX	5816490	111595	CCCTACATTCATACTCTTTTTTATTTTTTTATTTTTTTATTTTTTTAAAATTTTTTTTAAATTTTTATTTATTTATGATAGTCACACAGAGAGAGAGAGAGGCAGAGACACAGGCAGAGGGAGAAGCAGGCTCCATGCACCGGGAGCCTGATGTGGGATTCGATCCCGGGTCTCCAGGATCGCGCCCTGGGCCAAAGGCAGGCGCCAAACCGCTGCGCCACCCAGGGGTCC	N	.	PASS	PRECISE;SVMETHOD=Snifflesv1.0.12;CHR2=chrX;END=5816705;STD_quant_start=3.137213;STD_quant_stop=4.242641;Kurtosis_quant_start=12.304526;Kurtosis_quant_stop=-2.038049;SVTYPE=DEL;SUPTYPE=AL;SVLEN=-215;STRANDS=+-;STRANDS2=24,14,24,14;RE=38;REF_strand=57,47;Strandbias_pval=0.445378;AF=0.267606	GT:DR:DV	0/0:104:38
chrX	5822441	111596	TGCCTCTCTGTCTCTCTCATGAATAAATAAATTAAAAATCGGGGATCCCTGGGTGGCGCAGCGGTTTAGCACCTGCCTTTGGCCCAGGGCGCGATCCTGGAGACCCGGGATCGAATCCCACGTTGGGCTCCTGGTGCATGGAGCCTGCTTCTCCCTCTGCCTATGTCT	N	.	PASS	PRECISE;SVMETHOD=Snifflesv1.0.12;CHR2=chrX;END=5822609;STD_quant_start=3.472582;STD_quant_stop=2.338929;Kurtosis_quant_start=-1.398822;Kurtosis_quant_stop=0.921012;SVTYPE=DEL;SUPTYPE=AL;SVLEN=-168;STRANDS=+-;STRANDS2=21,13,21,13;RE=34;REF_strand=52,52;Strandbias_pval=0.243746;AF=0.246377	GT:DR:DV	0/0:104:34
chrX	5878124	111597	GGCTGCATGAGGGATCCCTGGGTGGCGCAGTGGTTTGGCGCCTGCCTTTGGCCCAGGGCGTGATCCTGGAGACCCGGGATCGAATCCCACATCAGGCTCCCGGTGCATGGAACCTGCTTCTCCCTCTGCCTCTCTCTCTCTCTCTCTCTCTCTCTCTCTCTGTGTGTGACTATCATAAATAAAAAAAAAATTTAAAAAAAAAAAAAAAAAAAAACAAATG	N	.	PASS	PRECISE;SVMETHOD=Snifflesv1.0.12;CHR2=chrX;END=5878341;STD_quant_start=3.058945;STD_quant_stop=2.507133;Kurtosis_quant_start=8.461631;Kurtosis_quant_stop=-1.582076;SVTYPE=DEL;SUPTYPE=AL;SVLEN=-217;STRANDS=+-;STRANDS2=10,18,10,18;RE=28;REF_strand=41,66;Strandbias_pval=0.830879;AF=0.207407	GT:DR:DV	0/0:107:28
chrX	5900295	111598	N	TATTACGATGAAAGAAAAATGCTGCTTGCGGGGCAGTAGCAGGCATTACTACATTTAAATTCCCTAAAACCCCAGCTATTTACAATTTGAACGTGGCTTCTGACTGTAATGTAGCTACATGGTCAAATCCTTGATACATAACTTTTTTTGACCAGCTACTTATTTATTTTAGTTGAAATTCAATTTGCTAGAAGCACAAGCAATATGCTCATCTCATAAGTGGGGCCCCTCCTTAGTGCCTCAACCCCTTACATCCCCTGCTACCAACGCTTTGTTGTTTTCCAGAGTTTGGAGTCTTTCATGGTTTGTTCTTCCTCTCTAGTTTTCCCAAGTCAGTTTCCCTC	.	FAIL_GAP	PRECISE;SVMETHOD=Snifflesv1.0.12;CHR2=chrX;END=5900307;STD_quant_start=0.246183;STD_quant_stop=9.797959;Kurtosis_quant_start=8.329437;Kurtosis_quant_stop=0.126538;SVTYPE=INS;SUPTYPE=AL,SR;SVLEN=322;STRANDS=+-;STRANDS2=31,35,31,35;RE=66;REF_strand=23,32;Strandbias_pval=0.587211;AF=0.545455	GT:DR:DV	0/1:55:66
chrX	5936772	111599	N	GGAGGGAGGGAGGGAGGCGCGGGAGGGAGGGA	.	FAIL_NOTPRECISE	IMPRECISE;SVMETHOD=Snifflesv1.0.12;CHR2=chrX;END=5936772;STD_quant_start=14.071247;STD_quant_stop=10.812030;Kurtosis_quant_start=-0.732535;Kurtosis_quant_stop=4.829454;SVTYPE=INS;SUPTYPE=AL;SVLEN=32;STRANDS=+-;STRANDS2=8,13,8,13;RE=21;REF_strand=40,56;Strandbias_pval=0.811323;AF=0.179487	GT:DR:DV	0/0:96:21
chrX	5949873	111600	AGAAGATTCTAAAAAAAAAAAAAAAAAAAAAAAAATAAAATGC	N	.	PASS	PRECISE;SVMETHOD=Snifflesv1.0.12;CHR2=chrX;END=5949917;STD_quant_start=1.745743;STD_quant_stop=1.732051;Kurtosis_quant_start=-1.085308;Kurtosis_quant_stop=-1.731218;SVTYPE=DEL;SUPTYPE=AL;SVLEN=-44;STRANDS=+-;STRANDS2=20,22,20,22;RE=42;REF_strand=38,42;Strandbias_pval=1;AF=0.344262	GT:DR:DV	0/1:80:42
chrX	5996987	111601	ACACCCCACGGGATCCCTGGGTGGCGCAGCGGTTTGGCGCCTGCCTTTGGCCCAGGGCGCGATCCTGGAGACCCGGGATCGAATCCCACATCAGGCTCCCGGTGCATGGAGCCTGCTTCTCCCTCTGCCTATGTCTCTGCCTCTCTCTCTTTCTCTCTGACTATCATAAATAAATAAAAATTTTAAAAAAAAAAAAAAAAAAGAGAGAA	N	.	PASS	PRECISE;SVMETHOD=Snifflesv1.0.12;CHR2=chrX;END=5997195;STD_quant_start=2.645751;STD_quant_stop=2.708013;Kurtosis_quant_start=9.297602;Kurtosis_quant_stop=-1.969375;SVTYPE=DEL;SUPTYPE=AL;SVLEN=-208;STRANDS=+-;STRANDS2=18,13,18,13;RE=31;REF_strand=41,41;Strandbias_pval=0.528438;AF=0.274336	GT:DR:DV	0/0:82:31
chrX	6027346	111602	N	TGTAATGGAAAAACACGGTCTTCCATTCATGGGCCTTAACCGCAAATCCCATACAT	.	PASS	PRECISE;SVMETHOD=Snifflesv1.0.12;CHR2=chrX;END=6027347;STD_quant_start=0.632456;STD_quant_stop=4.571652;Kurtosis_quant_start=-1.092572;Kurtosis_quant_stop=-1.861372;SVTYPE=INS;SUPTYPE=AL;SVLEN=56;STRANDS=+-;STRANDS2=7,12,7,12;RE=19;REF_strand=39,42;Strandbias_pval=0.448247;AF=0.19	GT:DR:DV	0/0:81:19
chrX	6029664	111603	TGGCTGGGTTGAGATGGCAGATTCCCAGTATCCCCAGTTATATATGGGAAGAAGAGTAATTTCTCACTTACCTGAATATATGAATATAACTGGCAACAACAATAAAACCACAGTGAACCGACACTACTCCTGTTATAACTTACTCTTCATTTTAAATGAGAAAAATGACAGAATTTTCCATTAAAAGTTAAGGTTCTGAAGCCTCGTTCCTCATAAACACCTTATATTGCCCATTAGTGGAGGATTTGGGAACTGTGGTTACAACCTGACCTGTAATTTTTGTTCATCTTTAACTACAGTGTTGTCAGCCCCCATTCTGACTTATCCTGGGACAGAGACTTACTCCTGGTTTCCTTCCCCCCTTACAGTAGATAAGACACTAGAGGAAAATGTAATAATTTTAAAGACTTTGAAATTACACTACAAATCCCAGATAAAACCGTATAAGTTTCCTTTTGCTTCTGTTACAAATTACTTTAAATTCAGTGGCTTAAAGCAACATAAATTTATCATCTTGTAGTTCTGGAGGTCCGAAGTCCTAAAATCCAGGTGTCAACAAAGTTAGTTCCTTCTGGAGGGTCTACAAATCCATTCCCCTGCCTTTCCCAGCTTCTGAAGGCCACCTGCATTAGGTGACTCCAGGCTCCTTCCTCCATCTTCAAGCAGGAGTATAGCCTCTTCAACTGTCTCTAAATCTGCTTCCACTGTTACATCACCTTCACTGACTAACTCTCTCCCTTCTTCCCATAAGGACCCTTTAATTACATTAGGCCGACCCAGATTCTCCAGGATAATCTTCTCCATCTCAAAATCCGTAACTTCATCACAGTTGCAAAGTTCCATATTCACAGATCTGGAGAATTAAGGCAAGGACATCTTTGGAGGAGGCATTATTCTGTCTACCACAAACAACAAAGAAATTACCTACATTTCTCAAATTAGAAGACCATAACTACAGAATTCTCAAGGCTGTTTATCCACAGACCAGAGAGGTGAAGAAGAGATAACCGTACTTTAAGGTTCTGTCCTTCTAAAAAGATGCAATAAGCAACAACGAATGTATCACTAATAAATGGAAATTGAGATCCTGGGTTTTTTTTTTAACAGATTTTTTTTTTTTAAGATTTTATTTATTTACTCATAGAGACAGAGAGAGAGGCAGAGACACAGGCAGAGGGAGAAGCAGGCTCCATGCAGAGAGCCTGACGTGGGACTCGATCCAGGGTCTCCAGGATCATGCCCTGGGCTGCAGGCGGCGCTAAACTGCTGCACCACTGGGGCTCTGCCTGAGATCCTGGGGTTTTTGAAGACAGCTAGTACACACCATCTTTGAGGCAGAGTCTTCCCCTAGAACACAGCAGTTAGGCCAAGGGAAGATTTTAGGGAGAGTGACAAATTCCATGTCTATACTTACTGAAGAATTACTCCCTTAGATGACAATCCTAAGGGAGTAATTAAATTCTAATCTCAGTGATTTAACACCATGGTGGTTTACTTCTCAGTCATAGAATGTCCTAGAGGCAGCTCTTCTCCAGGTGACTTGGACTGCCTACAATCTATGGCTTGGCCATCTTCAGCACATGACTTATGGAGCTAGATCCAACCAAGCAGGCAAGGTCAAGGAGGTCTTTATGGGTCAGTCCCATGTACACATGACTTCTACTCACATTCCAGTGACTGGAACTCAGTCATGTGATCACAGCCAACTAAAAAGAAGACTGGTAAATGGAGTTCTCAGGAAGAAGAGGTCACTGATCAGCTAACTGGTTATTGCTGCACCCAGGGTTGACTGGCAAAATGCCTTCTAAGCCAGAGGAAATAACAAAAAATAATAATAATATTGTATAATTGTATTTTTCATCATGCATGTGAAAAAAAAATATTTAGCTCTCCTTTATCCAT	N	.	PASS	PRECISE;SVMETHOD=Snifflesv1.0.12;CHR2=chrX;END=6031565;STD_quant_start=0.707107;STD_quant_stop=0.000000;Kurtosis_quant_start=-0.103290;Kurtosis_quant_stop=2.297669;SVTYPE=DEL;SUPTYPE=AL,SR;SVLEN=-1901;STRANDS=+-;STRANDS2=8,10,8,10;RE=18;REF_strand=43,43;Strandbias_pval=0.796946;AF=0.173077	GT:DR:DV	0/0:86:18
chrX	6038124	111604	N	GAGCTAAAAAAAAAAAAAAAAAAAAAAAAAAAAAAAAGTTAA	.	PASS	PRECISE;SVMETHOD=Snifflesv1.0.12;CHR2=chrX;END=6038127;STD_quant_start=4.358899;STD_quant_stop=5.403702;Kurtosis_quant_start=-0.017204;Kurtosis_quant_stop=-0.415997;SVTYPE=INS;SUPTYPE=AL;SVLEN=39;STRANDS=+-;STRANDS2=10,10,10,10;RE=20;REF_strand=34,38;Strandbias_pval=1;AF=0.217391	GT:DR:DV	0/0:72:20
chrX	6049122	111605	CTTGATCAAAATTAAAAAAAAAAAAAAAAAAAAAAAAAGGAT	N	.	PASS	PRECISE;SVMETHOD=Snifflesv1.0.12;CHR2=chrX;END=6049164;STD_quant_start=1.961161;STD_quant_stop=1.640825;Kurtosis_quant_start=-0.657178;Kurtosis_quant_stop=0.033700;SVTYPE=DEL;SUPTYPE=AL;SVLEN=-42;STRANDS=+-;STRANDS2=12,14,12,14;RE=26;REF_strand=39,44;Strandbias_pval=1;AF=0.238532	GT:DR:DV	0/0:83:26
chrX	6061295	111606	N	TGTTCGTGGCGCAAGGATTTTGCGGGACTACAAAGAAATTTCTTTGACTACAAAT	.	PASS	PRECISE;SVMETHOD=Snifflesv1.0.12;CHR2=chrX;END=6061295;STD_quant_start=0.000000;STD_quant_stop=1.391941;Kurtosis_quant_start=4.997802;Kurtosis_quant_stop=10.332092;SVTYPE=INS;SUPTYPE=AL;SVLEN=55;STRANDS=+-;STRANDS2=18,14,18,14;RE=32;REF_strand=63,35;Strandbias_pval=0.528939;AF=0.246154	GT:DR:DV	0/0:98:32
chrX	6063564	111607	N	CGCAAGAAATCAACAGAACACCAAAAAAATAAA	.	PASS	PRECISE;SVMETHOD=Snifflesv1.0.12;CHR2=chrX;END=6063570;STD_quant_start=6.949820;STD_quant_stop=8.972179;Kurtosis_quant_start=3.407014;Kurtosis_quant_stop=1.422308;SVTYPE=INS;SUPTYPE=AL;SVLEN=38;STRANDS=+-;STRANDS2=7,8,7,8;RE=15;REF_strand=63,35;Strandbias_pval=0.254355;AF=0.132743	GT:DR:DV	0/0:98:15
chrX	6067135	111608	N	GATTATATATAATATATATCATAATATATAGAT	.	PASS	PRECISE;SVMETHOD=Snifflesv1.0.12;CHR2=chrX;END=6067135;STD_quant_start=3.027650;STD_quant_stop=3.488075;Kurtosis_quant_start=8.251124;Kurtosis_quant_stop=0.684402;SVTYPE=INS;SUPTYPE=AL;SVLEN=35;STRANDS=+-;STRANDS2=15,10,15,10;RE=25;REF_strand=60,42;Strandbias_pval=1;AF=0.19685	GT:DR:DV	0/0:102:25
chrX	6118023	111609	AATACCATTTCTCTTTGTTTTTTTTTTTTTTTTTTTTTTTTTTTT	N	.	PASS	PRECISE;SVMETHOD=Snifflesv1.0.12;CHR2=chrX;END=6118068;STD_quant_start=2.391391;STD_quant_stop=1.357848;Kurtosis_quant_start=-1.510142;Kurtosis_quant_stop=-1.197823;SVTYPE=DEL;SUPTYPE=AL;SVLEN=-45;STRANDS=+-;STRANDS2=36,29,36,29;RE=65;REF_strand=54,49;Strandbias_pval=0.752213;AF=0.386905	GT:DR:DV	0/1:103:65
chrX	6138137	111610	N	<DEL>	.	FAIL_GAP	PRECISE;SVMETHOD=Snifflesv1.0.12;CHR2=chrX;END=6138946;STD_quant_start=0.707107;STD_quant_stop=0.774597;Kurtosis_quant_start=5.324292;Kurtosis_quant_stop=2.621396;SVTYPE=DEL;SUPTYPE=SR;SVLEN=-809;STRANDS=+-;STRANDS2=7,9,7,9;RE=16;REF_strand=0,0;Strandbias_pval=1;AF=1	GT:DR:DV	1/1:0:16
chrX	6158121	111611	N	AAAAACAGAGCCCTAGGGATCCCCTGGGTGGCGCAGCATTTGGCGCCTCCCTTTGACTCTCCAAGGGCGCGATCTCTGAGACCAGGGATCAGAATCCCAGCAATCGGGGGCAGCCCTGGGGCAATGGAGCCTCAGAGAGGCGTCTCCCTCTGGCCATGTTGGTCTCTTTGCCTCCTACTCTCCGCCTCTCATCGCATAATCTCTCATCTAGCTGTGGGTGGACATATCATAAACAATATATAAAAAAAAAAATTTAAAAAAAAAAAA	.	PASS	PRECISE;SVMETHOD=Snifflesv1.0.12;CHR2=chrX;END=6158120;STD_quant_start=3.483293;STD_quant_stop=6.875076;Kurtosis_quant_start=7.871367;Kurtosis_quant_stop=2.192844;SVTYPE=INS;SUPTYPE=AL;SVLEN=243;STRANDS=+-;STRANDS2=17,13,17,13;RE=30;REF_strand=38,45;Strandbias_pval=0.394641;AF=0.265487	GT:DR:DV	0/0:83:30
chrX	6176452	111612	TTTTAAACATTTTTTTTTTTTAATTTTTATTTATTTATGATAGGCACACAGAGAGAGAGAAAGAGGCAGAGACATAGGCAGAAGGAGAAGCAGGCTCCATGCACCGGGAGCCCGACGTGGGATTCGATCCCGGGTCTCCAGGATCGCGCCCTGGGCCAAAGGCAGGCGCCAAACCGCTGCGCCACCCAGGGATCCC	N	.	PASS	PRECISE;SVMETHOD=Snifflesv1.0.12;CHR2=chrX;END=6176646;STD_quant_start=2.037527;STD_quant_stop=0.627646;Kurtosis_quant_start=25.456021;Kurtosis_quant_stop=22.200944;SVTYPE=DEL;SUPTYPE=AL;SVLEN=-194;STRANDS=+-;STRANDS2=29,38,29,38;RE=67;REF_strand=50,57;Strandbias_pval=0.754579;AF=0.385057	GT:DR:DV	0/1:107:67
chrX	6210312	111613	ATTTCTATTTTTTTTTTTTTTTTTTTTTTTTTTTTTTTTTTTTTTTTTTTTTTTTTTTTTTTTTTTTTTTTTTCTTCCTCA	N	.	PASS	PRECISE;SVMETHOD=Snifflesv1.0.12;CHR2=chrX;END=6210407;STD_quant_start=3.158001;STD_quant_stop=4.573720;Kurtosis_quant_start=-1.178591;Kurtosis_quant_stop=-0.652205;SVTYPE=DEL;SUPTYPE=AL;SVLEN=-95;STRANDS=+-;STRANDS2=36,38,36,38;RE=74;REF_strand=49,49;Strandbias_pval=0.878723;AF=0.430233	GT:DR:DV	0/1:98:74
chrX	6223926	111614	N	ACGGGGTGGGGAGGGAGAGGCCCGGGTCCCATGCACCCACACGAGTCCGCGGGTGGGGGGGTGGGGTTTGCCGAGGACCGAAGCCTGGCGTGGGGGTCCGTGCAGGGGCAGGCCCCGCCCCCAGCTATAGGGGGGGGCCGGTTTAGCACGCGGGCCCCCCCCAGGCCGCGCGGACTGCCGCCCCTCCCCCCCGCCGTGGGGGAGGCAGCGGGGACGGGCCCCCCCCAGGGCGCCGGGGCGGGGCGGCGCGGGTTCCACTTCCCCCGGCCGTGGGGGAGGGGCCGGTCTGGGTGTTGGGGCGCCGTCCCGCCTCTCCGTGCAGGCGGCCCCCCGGCAAGCTCTCCCGGCCGGTGGTCGGCGCGCGCCTCGCCCCCCTCGCCCGCCCGGAGGGTCACTGCCCGTTGCCCCGGTCCCTCCCGCTCGTCCGCCCCTCCCGCCGCCCGCCGCCCGCCGCTCCCGCCCCAGCTGCCCCCCCCTCTGCTCTCGGGAGCGAGGAGCCGCCCGCGCCCCGCCCCGCCGCCGCCGCCGCCGCCGCCGCCGCAGCCCGCAGCCGCCTCGGCACCGGCCATTTGCGGCACCAGCAACTTGCCAGCGCCCGCGGCGTCTCGGGGGACTCGCGGCGGGCGGGGCGGGGGCGCGCCCGGGGGCGGCGCGAGGCTGCTCCGGGGCCGGTCCCTCCTCGGCCGCGGCACGGGCACGGCCGGGGGGATCGGCGGCTGACGGCGCGCGAGCGCGGGAGAGCGCGGCGCGCCGCCACATAGTTGCGCTGAGCGGCGGCGATGTGAGTGCGCGGGGGCGCGGGCCGGGCGCGCGGGCGCGGGCGGGCGGCGCAACTCTGCGGCGGGGGGGCGTCGGGGGGTGGGGGGCGCTTTTTGCACGCCCCGTCCCGCGCCGCGGGGGCTCCGCTGCGGCTCCGCCGGGCCTCCGTGGGGGCTACTTCGCGGCTCCGCGCGGCTCCTTCGGGCTACGCGGGGCCGGGTCCCTCCAAGTGCCCCGCGGCGGGGCCGGGTGTGCGGCGCGCTCCCTCGCAGCGTGGACACTGCCCCCGGGGCTGCCTCTCACCGAAGTGCGGGCGCGCGGGGCCGCAGGGGTGGCGCTACGTTTTGGGGAAAGCGATCGGGCCGGCCGCCCGCGGGTCCCTTTTCTGGGCGCTCTCGGGGCCGCGGGATCCCCTTGGGGAGGGGAGGGGCGCCCCTCACGGCGGGCCCGCCGGCCGCCGGCCCGGGACCGGGGAGCGCGGCGGCGGCAAGTGCGCGGCGGCGGTCGGCGGCTGCCGGCCGCGGGCCCGGGGCTGCCTAGTTCGCAGATCGCAGAAACTGTCAAGGAAGTCGGGGGAGCTGCCGGCCCGAGCGGCGGGGCCCTGTCCAGGTCGACGTGGTGTGTTGGGGGGCGCCCCTGCGAGGCGGGGTCTGCAGAGCGCGGACCTGCGCCCGGGGGGTGCAGACCTGTTGCTCGGCGCCTCGGGGGGGGGCGCATCCCCCCCGGGAGGGGGCGGGGCGCGGCTGGCGGCTGGGACCCGTGGCCCGTGGAGCCCGCCCGCGCGAGCAGGCCTGCGTCACGGCGTCGCCGGAGCGCGCGGTCGCTCAGTCCCGGCTCCCACTCCCGCGCGGCCTGGCATTTTTCCGAACCACTGCCATTGCCACTCCACAACGTTCGCGGGCTCCCCCCCCCGCACCCCGCACCCCCCCCCCCCCCGCCAGTCCGGTTGTGCTTT	.	FAIL_NOTPRECISE	IMPRECISE;SVMETHOD=Snifflesv1.0.12;CHR2=chrX;END=6223926;STD_quant_start=0.250000;STD_quant_stop=114.666364;Kurtosis_quant_start=9.936861;Kurtosis_quant_stop=-1.939605;SVTYPE=INS;SUPTYPE=AL,SR;SVLEN=3374;STRANDS=+-;STRANDS2=15,17,15,17;RE=32;REF_strand=0,0;Strandbias_pval=1;AF=1	GT:DR:DV	1/1:0:32
chrX	6240005	111615	N	GGCCGTGGCAGAGCGCCGGGGAAGAGCCCGGT	.	FAIL_NOTPRECISE	IMPRECISE;SVMETHOD=Snifflesv1.0.12;CHR2=chrX;END=6240004;STD_quant_start=3.435113;STD_quant_stop=10.535654;Kurtosis_quant_start=1.990364;Kurtosis_quant_stop=-0.370716;SVTYPE=INS;SUPTYPE=AL;SVLEN=60;STRANDS=+-;STRANDS2=7,9,7,9;RE=16;REF_strand=29,50;Strandbias_pval=0.587071;AF=0.168421	GT:DR:DV	0/0:79:16
chrX	6240008	111616	GCNNNNNNNNNNNNNNNNNNNNNNNNNNNNNNNNNNNNNNNNNNNNNNNNNNNNNNNNNNNNNNNNNNNNNNNNNNNNNNNNNNNNNNNNNNNNNNNNNNNNNNNNNNNNNNNNNNNNNNNNNNNNNNNNNNNNNNNNNNNNNNNNNNNNNNNNNNNNNNNNNNNNNNNNNNNNNNN	N	.	FAIL_GAP	PRECISE;SVMETHOD=Snifflesv1.0.12;CHR2=chrX;END=6240185;STD_quant_start=0.567962;STD_quant_stop=2.633531;Kurtosis_quant_start=12.849990;Kurtosis_quant_stop=-0.655739;SVTYPE=DEL;SUPTYPE=AL,NR;SVLEN=-177;STRANDS=+-;STRANDS2=23,40,23,40;RE=63;REF_strand=29,50;Strandbias_pval=1;AF=0.443662	GT:DR:DV	0/1:79:63
chrX	6257917	111617	N	CGCCACCCTAGGGGATGTCGCTCCAACCCCCTAGTGGATGGTCCTTCAACACCTAGGGATGAGCTCCCACACCTAGTGGATATCGC	.	FAIL_NOTPRECISE	IMPRECISE;SVMETHOD=Snifflesv1.0.12;CHR2=chrX;END=6258105;STD_quant_start=63.099128;STD_quant_stop=30.543685;Kurtosis_quant_start=-2.051320;Kurtosis_quant_stop=-1.747052;SVTYPE=INS;SUPTYPE=AL;SVLEN=37;STRANDS=+-;STRANDS2=25,23,25,23;RE=48;REF_strand=50,50;Strandbias_pval=0.861622;AF=0.324324	GT:DR:DV	0/1:100:48
chrX	6258205	111618	N	GATGGTTTCTCCCCACACTGCGTGGATGGTTTCCCACCCTAGGGATGGCTCCACACTAGTGGATGATTCTCCACCACTGTGGTGC	.	FAIL_NOTPRECISE	IMPRECISE;SVMETHOD=Snifflesv1.0.12;CHR2=chrX;END=6258250;STD_quant_start=21.919550;STD_quant_stop=17.066536;Kurtosis_quant_start=1.331844;Kurtosis_quant_stop=-0.637278;SVTYPE=INS;SUPTYPE=AL;SVLEN=44;STRANDS=+-;STRANDS2=14,16,14,16;RE=30;REF_strand=47,47;Strandbias_pval=0.835019;AF=0.241935	GT:DR:DV	0/0:94:30
chrX	6258191	111619	N	AAAATTGGTCGATGTTTTTCGCACCTAAGGGGATGGTCTCTACACCTCGGGGATGGTCCCACCACCTAGGGGATGGTCTCCACCCCTCGTGGATGGTCTCCACAAACCTAGGGATGTCTCACCCTATAGTGGATGGTCTCCAC	.	FAIL_NOTPRECISE	IMPRECISE;SVMETHOD=Snifflesv1.0.12;CHR2=chrX;END=6258190;STD_quant_start=35.061600;STD_quant_stop=29.733023;Kurtosis_quant_start=-1.087780;Kurtosis_quant_stop=0.725933;SVTYPE=INS;SUPTYPE=AL;SVLEN=348;STRANDS=+-;STRANDS2=19,19,19,19;RE=38;REF_strand=47,47;Strandbias_pval=1;AF=0.287879	GT:DR:DV	0/0:94:38
chrX	6276115	111620	N	TGTGCCATGGGCACTCATTGGTCTAGTGGTGAATTGGGGTT	.	FAIL_GAP	PRECISE;SVMETHOD=Snifflesv1.0.12;CHR2=chrX;END=6276120;STD_quant_start=0.620174;STD_quant_stop=3.637412;Kurtosis_quant_start=3.533809;Kurtosis_quant_stop=1.424255;SVTYPE=INS;SUPTYPE=AL;SVLEN=35;STRANDS=+-;STRANDS2=34,45,34,45;RE=79;REF_strand=35,48;Strandbias_pval=1;AF=0.487654	GT:DR:DV	0/1:83:79
chrX	6280876	111621	GTTTCACTTCCTCCCTATGAGCTTAAATACCCTCCTAATGCATGTGCATCATTTTCATTTTCCTGGAACTCTCCACTCTACATTATTAAGTTTTTTCAAGCCAAAGTCGTGCACCAGCTCC	N	.	FAIL_NOTPRECISE	IMPRECISE;SVMETHOD=Snifflesv1.0.12;CHR2=chrX;END=6281049;STD_quant_start=34.034174;STD_quant_stop=8.804828;Kurtosis_quant_start=3.376167;Kurtosis_quant_stop=-0.158552;SVTYPE=DEL;SUPTYPE=AL,SR;SVLEN=-173;STRANDS=+-;STRANDS2=39,42,39,42;RE=81;REF_strand=39,41;Strandbias_pval=1;AF=0.503106	GT:DR:DV	0/1:80:81
chrX	6281102	111622	ACGGTCCTCTACCATCCAGAGCACAGGCTCTTCA	N	.	PASS	PRECISE;SVMETHOD=Snifflesv1.0.12;CHR2=chrX;END=6281136;STD_quant_start=0.000000;STD_quant_stop=0.948683;Kurtosis_quant_start=-1.676112;Kurtosis_quant_stop=-1.656838;SVTYPE=DEL;SUPTYPE=AL;SVLEN=-34;STRANDS=+-;STRANDS2=8,12,8,12;RE=20;REF_strand=39,41;Strandbias_pval=0.617835;AF=0.2	GT:DR:DV	0/0:80:20
chrX	6336447	111623	AAAGAATTACCCCTTGGGGATCCCTGGGTGGCGCAGCGGTTTGGCGCCTGCCTTTGGCCCAGGGCGCGATCCTGGAGACCCGGGATCGAATCCCACATCGGGCTCCCAGTGCATGGAGCCTGCTTCTCCCTCTGCCTGTGTCTCTCTGCCTCTCTCTCTCTCTGTGACTATCATGAATAAATAAATAAAATCTTTAAAAAAAAAAAAAAAAAAAAAAAA	N	.	PASS	PRECISE;SVMETHOD=Snifflesv1.0.12;CHR2=chrX;END=6336666;STD_quant_start=2.586020;STD_quant_stop=1.520691;Kurtosis_quant_start=6.847611;Kurtosis_quant_stop=-0.863727;SVTYPE=DEL;SUPTYPE=AL,SR;SVLEN=-219;STRANDS=+-;STRANDS2=12,20,12,20;RE=32;REF_strand=49,59;Strandbias_pval=0.543303;AF=0.228571	GT:DR:DV	0/0:108:32
chrX	6340542	111624	TGTTCTCGTTTTTTTTTTTTTTTTTTTTTTTAAATTTTTTTTAAATTTTTATTTATTTATGATAGTCACAGAGAGAGAGAGAGGCAGAGACACAGGCAGAGGGAGAAGCAGGCTCCATGCACCGGGAGCCCGACGTGGGATTCGATCCCGGGTCTCCAGGATCGCGCCCTGGGCCAAAGGCAGGCGCCAAACCGCTGCGCCACCCAGGGATCCC	N	.	PASS	PRECISE;SVMETHOD=Snifflesv1.0.12;CHR2=chrX;END=6340756;STD_quant_start=1.632993;STD_quant_stop=0.816497;Kurtosis_quant_start=24.227653;Kurtosis_quant_stop=25.906596;SVTYPE=DEL;SUPTYPE=AL;SVLEN=-214;STRANDS=+-;STRANDS2=32,34,32,34;RE=66;REF_strand=49,48;Strandbias_pval=0.87356;AF=0.404908	GT:DR:DV	0/1:97:66
chrX	6345053	111625	GAAATGTGATTTTTCTTTTTTTTTATTTTTTTTTTATTTTTTAAAATTTTTATTTATTTATGATAGTCACAGAGAGAGAGAGAGAGAGGCAGAGACACAGGCAGAGGGAGAAGCAGGCTCCATGCACCGGGAGCCTGATGTGGGATTCGATCCTGGCTCTCCAGGATCGCGCCCTGGGCCAAAGGCAGGCGCCAAACCGCTGCGCCACCCAGGGATCCC	N	.	PASS	PRECISE;SVMETHOD=Snifflesv1.0.12;CHR2=chrX;END=6345272;STD_quant_start=2.778264;STD_quant_stop=2.046338;Kurtosis_quant_start=-1.796837;Kurtosis_quant_stop=-1.701764;SVTYPE=DEL;SUPTYPE=AL;SVLEN=-219;STRANDS=+-;STRANDS2=32,32,32,32;RE=64;REF_strand=48,52;Strandbias_pval=0.873163;AF=0.390244	GT:DR:DV	0/1:100:64
chrX	6384424	111626	TATTGACGTGTGCATTAATGACGTGTGTGTTAA	N	.	PASS	PRECISE;SVMETHOD=Snifflesv1.0.12;CHR2=chrX;END=6384457;STD_quant_start=0.000000;STD_quant_stop=0.000000;Kurtosis_quant_start=4.949135;Kurtosis_quant_stop=4.543801;SVTYPE=DEL;SUPTYPE=AL;SVLEN=-33;STRANDS=+-;STRANDS2=7,8,7,8;RE=15;REF_strand=56,58;Strandbias_pval=1;AF=0.116279	GT:DR:DV	0/0:114:15
chrX	6420672	111627	GCCACGGAGAGCTGGCCTTGGGGTGACCTCCGGG	N	.	PASS	PRECISE;SVMETHOD=Snifflesv1.0.12;CHR2=chrX;END=6420706;STD_quant_start=0.000000;STD_quant_stop=0.000000;Kurtosis_quant_start=6.456164;Kurtosis_quant_stop=6.299622;SVTYPE=DEL;SUPTYPE=AL;SVLEN=-34;STRANDS=+-;STRANDS2=20,16,20,16;RE=36;REF_strand=43,30;Strandbias_pval=0.837223;AF=0.330275	GT:DR:DV	0/1:73:36
chrX	6437452	111628	N	GGGGGCGCGGGCGGCTGGAGCGTGGCAGAGCAGCCGAGTGCGGCGTTGAAGGGCGTCCCTGTCCCGCGGCATCGACCTTCCGGCCACAGGTGCCCCGGGGGAGACGGCGTCAGGGAACCCGCCGCGACCCTCACGGCCCCCGGGCGCAGGAACAGGGCAACTCGTTTCTGTCGCCGGTACCGTGGGACGGTTTCCACTGTGCGGCATCGGACGCGGAGCGGAAACAGCACGCCTGTGCCCGTTTGTCACGTCCCCCAGGTCCCCCTGCTCCCCCCCACCCCCCCCCCCCCCCCCCCCCCCCCCCCACCCCCCCCCCCCCCCCCCCCCCCCCCCCCCCCCACCCAGGCCTGGTCCCTCCGCAGAGGCCCCGTGAGTCCAGGGCCCCGGGCTGTTCACCGTGCAGGACACCAGCCTCGCGGGGCCCAAGGTGGACAGGGGATAGTGGCCCGCGCGACGGCAACCGGGCGCGGCCCACCACACTGGGAGGGGGACCCGGGAGGGCGAGCGCTGGGCGCGGTCACGGTCCCCAAAGCCAGATCCGTAGACTCCCGGAGAACGGCTTGTGCAGGTGTGGGGCCGGGGGGCGGGGGGGGGGGGGGGGGGGGCGGGGGGTGGGTTGCCCCCTTC	.	FAIL_NOTPRECISE	IMPRECISE;SVMETHOD=Snifflesv1.0.12;CHR2=chrX;END=6437451;STD_quant_start=1.702939;STD_quant_stop=32.320272;Kurtosis_quant_start=5.621811;Kurtosis_quant_stop=1.095401;SVTYPE=INS;SUPTYPE=SR;SVLEN=1211;STRANDS=+-;STRANDS2=7,6,7,6;RE=13;REF_strand=2,4;Strandbias_pval=0.628483;AF=0.684211	GT:DR:DV	0/1:6:13
chrX	6440929	111629	N	GTATAAAATAACCAAACTTTTAGGAGTTGCGAAAATAAGTTGTGGGAAAAACCAGGGTTATGGGAGAGAAGCTCTGCTGCAAGAAAGGGCCGTAGTTGCATCGACACTAGAGAGAGTATGTTGGGGAACAGCCCGTTGTGGGAAGACAAGGAAGTGAACAAGGCGAGCCGTGTGAGAAGAGGAAATGTGGAGAGACCGGGCCTGTGGGAACGAGCCGGATTATGGGGGGAAAGCGAGCCTGGAACGACATGAATGGGTGGGGACCGGGTTCTGGCATAAAGGGGCCTTCCTGGCGCGACGGGCATGTGGGGGACGACAGTATCATGGGCACTGAAGGGGGGTGTTCTGTGAGCAGGAATCAGGGAGGAGAATGCATTTTCGTGGAGTGGAAGTCCTTGCAAAAGCCACATGGGCTGTTGGGGAGAACGTACACAACCCCCCAAACAGGGGGTTGGGAGAAAGGTGTTAACTGGGCGAACAAGAGCGGGTGTAGGAGATAACGGAGAACTTAGGAAGGGAAATTCGGGGAGGAGAAATCGGAGCATGATGGGAAGATGGAACTCGTGGGGGGGAGAGGCGTATAGAGAGAACTACAGAGACGCAGCAAGTACGAGACACAAAAACTAGTGGGAACAAAGCATGTGGGAGGCGAGAAACACTATCAAGGGAGTACAATGCGCCCAGAACACAGAAACTTATGAGAAAAAATGCAGATTTGTGAGCCAGGACAGATTCAGAAATGTGGGATGACAAGGGCACTAAAAAGGAAAGCGGGACCTGTGAGAGGCATAGGGTGTTGCTGGAAAAGCCGCACGTTGGGGGGAGGGGCAATCCTGGAGAGAGATTAAACTCGGGAAACAGAAACACTGTTTTCTGGTGGCGACGATGCGGGACTGTGGGGTTGACACGGGTTGTGTGAGAGAAGATGAGAGCGTGAAGGTGCTGTGGTGGAAACGTGGTATGGCGCGCGGTTGGGGAGTGCCAGAGCAAACAAGGCTGCAACAGGAGAAGGGACAGAGCACCGTGGCGCGGCCGGAAGGCGCAGTTTGGGATGGAACCAAAGGCAGGGGCACGTTTTGGGGGGGGCATGAGATCGCTGGGGCGAAATGTGTGTGAGGGAGAGTAATATGAGAATTGGGGCGAGTACAAGATTAGGCGCGAAGAAAAGGCCATGTGCGAGGGCAAGTAATTAGGAGGGGAAGGGGAATTGTGCGAGACAATTTGGTCTAGGCGGGTACTCGGTGGAGGGATGTGGGGACAACGGGATTTTGGCTAGACAGGTTGCTGACTCGTTAGAGACAGAAACATTAAGGGGGACCGGGAACGCGCGTACACAACAGACCTGGTTGTTTTGACAGTGGGGTTTCTGCCGGCAAAAAGAGTCCAAAATCGTGGAGAAAGCGAACTACAGAATGAAAACCACAGTTTGAGTAAGAGTATTGTGGGACGGAGGCCCGTTGAAAAACAAGGCCTGGGAGACAGAAGGCAACTTTTGAGGGAAGAAACATGGAATTGCGTAACAGAAGGGTTTCTAGCAGACACAAATTGTTTAAAGATTACTCTTTTATTTATTATAGAGACCAGAGAGGCAGACGGGAGAAAGCTGCTCAGCAGGCCGACTCGATCCCGGACCTCGGGGTCATGATCCTGATACAAAAGGCACATGCCTCAACCCAGCAGACCCAGGTATTCCCCTCTGTTTTTTTGTTTTTTAAGTATTATTTTTCATGAGAGGAGATCAGCGACCCAGGCACAGGGAGAGAAGCAGGCTCCATGCAGGGAGCCCGATGCGGGACTCGACCTGCACCCCAGGTACGACGTGAGCCCAAGGAATGACTAACACGAGCCCCCGGGCGCCTCCGAAATTAGGAGATTTAGAGACCCATATTTTCGGGAGCGGGAAGGGACGGGGAGAAGTCGTGGCTTACGAAAAGAACCTTGCGACTAGCGCTGGCGAGCACCGAGACAGCCGCGCCTGGACATCCGAACCATCAGCGTCCCGCCCCTGGTGCCAAATGGGCACAGGATGCAAGGAATTGCTGGAGAGGCCACGCGGAGCACTTTGGGAAGTCATCGCCAACGGACGGAAGGACCGGGGGAACACGAGCGCCGTGACACGGGGAGCCTGCGACGGACTGGACCCTCGACGAGCGTAGGGCGTTTAGGACTAACGTGGTGCGGCAGACCATCGTTTTGCGACAGACGGGGGCCCCGTGGAACAAAGGCACGGCACGGGTGGCGTGCAGGCGTGCCTGCCCTCGGAGCGGCGGGCACATGGCGAGATGCTCTGGATGGATGGCGGGCGGGCCGGCTGGCTGCCGCCGGACCCGGCACCCGGGGCTGCGAGACGCAGGGCATCGTGGGGGGTCCCCCCCCCCCCCCCCCCCCCCCTCTCCCCCCCCCCCCCCTCCCCCCCCCTCCCCCCCCCCCCCTCCCCTCCCCCCCCCCCCCCCCCCCCCCCCCCCCCTCCCCCCCCCCCCCTCGACACTGACGCAACGATGTCGCGGTGGCGGGCGCCAATGCGCAATGATCTGCGGCAAACCGTTCTGCCCCTCGCCTCGGTGGACCGGCCGGGAATGCCGGGAGCTTGGTGCGCGCCGCGGGACCGGCGCAATTGCCTTGGCCGGGTGTGGACCGCCCGCTAAAGCAATCTCATTGGGGACACGTGGGGGCATGGCGGGCACTACAGATGGGCTTGTGGGTGATACATGGGACACGGCTCTAGGTCCAGAAGTTTAGTTTTTGGGGCTCATCGGGCATGAGGGCAAGGACTGGACTGTGGGAGCTAGAGCCTGTTGGGAGAAGTCAATGATAATGTGGGAACATGGCCATCTCAGCCTGAAACGACTGAATTGTGGCCGCCCATGGGACCCATCGGAGCCAAAAGATTGGATTGTGGCGGAGGAGCATGCTGACGGTAAGCATGCATGTGGAATCAGCGCATGGCGGCCAATGTTTGCTGGCGAGTGCGGGGCACCTGGGCAACGCCAATTGCATTGTGCGACACCAGGGCCTGGCGGCCTGACGAGGGGTATTGACTGCGGGACACACGGTTTGGAATGGCGGCCAACAGATTGCGATTGCGGAGCTTGCGGCACGACTGGGGAGCGAATGGATTGGGAACACATGGGACATAGAGGCCGGAAATCTGGTTGTGTGGGATACAGGGGGCCTGGCAACCATAATCGATTGCCGCTCTGCGGACCATGGGATCCCAGCGGACAAGGGTTTGGATTGTGGGACTTCATACGGGCATCATGAGGAGGACAAGATGGGGACTTGTGGGAGCGGGGAAGCCGGCTGGGCCAAGAAGCACTGGATTGTGGGATACGTGGGGGATGCGGCCCCAAAAACTGGATTGGGAAGACGGCGGCATGTGGCCAAAGAGATTGGATGTGGGAGCAGAACACATGCTGGGAGAACACTGCTTTGGGACACCTCGCGTGCATGGAATGTCGTGAATAGATGGGGATTGTGACACCAAAGCATGGCCCCCCGAAAATATGGGGATTATGGGCCCTATGGTACAGCAGCCAACGAAGATGGGTGATGCAGCTGAGGGCACGTGGAAAGAAGCAATGAGATGGGGCCACAAGGGGTATGGTGGCCTCACCGATTGGGGGGCTTGTGGACCAATTGGTGCATGGCAGCCTCAAGATGGATTTGGACTAGCAGACGAGATCTGGGAAGAACCACATGGATTGTGGGACACATAGGGTATGGTGGCCAACATTGGATTGGGACCCTATGGTTGCTATGGCCCGCAAAAGATAGGATTTGGGAGCCAGAGCGATGGGAGAACAATGGATTGTGGGACACATAGGCCGTGCCATGGCCAGCCGCAAGCTGGGACTGTGGGGTACAAAGGGGGCATGGGACCAAAAGATTGGAATGTGGGACACACTCCGGCGGGGCCTGGTAGGCCAAATCGACTGTGCTTGGGGCCACATGAGCGCACGGGGCCAAAGGATAGTCTTGTGGACATAGGTATGCGGCCCAAAAGAAAGACTGAATTGTGGGCCACCTGAGGCATGGCAGCCAACAGCATTGATTGTGGACTTAGCATGCTGGGTGACGCAACGAATTGTGGGACACATAGAGGCATGGTGACCCTAAACCGATGCCGGCTGTGGACCCATGGTAAACCAGGTGGAATTTTGTGGGAGCTGAGGGCCATGTCCAGAGATGCAAAGGATTGCGGACACCTAGTGGCATGTCACTACAGATCTGTGAGACGTTCACGTGCTGGCGGCCACAAGATGTATTGTGGGACCAGAGGAGCCTGCCTTGGGAAAGCAATGATTGTGGAAAACATGGGGCATGGCAGGCATTGTGGGAGCTATGGGGCATGCTGGGCGAAGCACGGATTGTGGAAAGATGACCCCGGCCGATGGAATTATAGGATGTGGGAGCTATGGGGAATGCTGGAGAGAGAGAGAGCACTGGATTTGTCGGGCACTTGCCCTTAGGCTGGCTGAACACTAATTGTGGGAACACCGGGGCGCGCATGGCGGCCTCAATATGGGATTGCTAGGCGACGTACAGTTGGTTATGGCGCAATGTCGGGAGCTTAGGGGGCATGCTATGGAGAAGCAGGAATGTGAAGGACCGATGAGGCTAGCCGCTGAAATAACGGTATTGTGGTCCGGAATGTCGGGCCTGCGGGGAGAAGCAATATTCTCTGGGTACCCTTGCTTTGCTGGTGAAACCCACTTGACTTGGAACCACACGGGGGAATGACGTGCCATATTTCGGAAAACTGGGGGCAACCTGGGTGATGGCACTGCAGTTTGGGGAACAGGCGCCCAAGCTGGCTCCACCCGACCTGAATGTGGACGCCGGTGCCTGGGACATGTTTGAGGAGCTATGGGCGATGTTGGGTGCAAGCAAAACGGATGTGGAATAAGATGACCCATGGCCGATGAATTATCGGCTTGTGGGACCTGATGGGCGGCCATGCTGGTGAGAAGTAAATCGATTGTGGCACACTTGCCCAGCGGCCTCTGCAACATGAATATCGGACACAGCGGGAGTGATCGGGAGCCATAAGATGGGATTGTGCGGACCACAGTGGCATCGGCGGCCATGTGTTTGTGGGAGTGTGGAGGCAAATGGGAGATGCACTTGATTTTGGTATACAAGGCCCCAAGCTGGCTGAAAAACGAATTTGAATTGTGGGATGCACGGCGGCATGGCGGGCATGTTGTGGAGGCTATTATAGGGCCATGCTGGGGCCCGAAGCACGCGATTTTGGGAAAAAACACATGGTTCGCGAGATGATTTATAGGATTGTGGGGTTGTGTGAACCTGGGAGAAGGAAGACTTGTGGGAAAAGTGGGGCATGGCTGCTGAAATTACCGGATTGAGGGATGCTGTAGGGGCTTCGAAGACGCAACATGATTATGCGTGATACATTGCCCATGATGCCGAAAAGATGCATTGTGACACACGGGGTGCAGCGCCAGTGCCCCCATGGCGGCCATATCATGTGTGACGCTGTGGGGCAACCTGATATGCAATGCAAATGTGGATACACGGCCCAAGCTGCTAAAACTTCATTGCGGGTGCAGGGGGTGCATGCCGCTTGGCCCTGTTTGGGAGAGGCTATTGGGCAGTGGCCCCCGAAGCCAAGGGCTTGTAGGCAAGCTGACAACATGGCCGCTGAATTATAGGATTTGGGGGCTATTGCCTGCTGGGGAGAAGCCAAGGATTTGGGAACCTTTGCCTCCGGCCTGTCTTGAAACCTGAATTGTGGACACACGGGGCCGTCGGCCATAGATGGGAGTGTGGGACGTACATGGCATGGTGGCCATGTCTGTGCGGAGTTTCTGCGGGGCATGCTGGGAGAGAGAAAAAGGATTGTGGAAAGAGAGGCATGGCTGCTGAAATACAGTCTTTGGAAGCTGTGGCTTGCTGGGATAAGCACGCACGTGGACTACACTTGCCCCATGCCTGGCCGATCAAAGACTTATATGGGGACGCACGGTTGGTGGCTGGCGGCCATTTTTTTGGGAGCTGTGGGCAACCGGTGGAATGCCAATGCATTTTGAAACAAGCCCAAGCTGCCTGAAATAACTGAATGTGGCTGCCCGCGGGGCATGGCGGCCGTTTGGGGAGCTATGGGGCATGACTGGGCGAACACGGGATTGCTGCGGAAAAGACACATGTTTGATGACTTATAGGTTGTGTGGTAGCTGGGGCATGCTGTGAGAGCACGGATTTGTTGGCCACATTTTGCCCGGCTGGCTGACACATTTCTCTCTTTTTGCTTGTGGGACACACGGGGGACATGGCGCCCGTTTTTTTTTTTGTTTAAGATGGGATTGTGGGAGTACAGTGGCCATTGCGGCCATGTCTGTGGCGCAGCGGCTGTGGTAGAAGCAATGGATTGTGGAGAAACATGTAGCACGGTCGCCCAAGTGGATATGACACTAAGGGCATGTTCTGAGAAGCAAGGATTTCTGCGGAAAGATCTGAACCTATGACGGTGGATAATTGCGAAGTTTTGGGAGCCTAAAAGGCCTGCTGGGCAAAGCATGTATTGTGAGGGGAGTC	.	FAIL_NOTPRECISE	IMPRECISE;SVMETHOD=Snifflesv1.0.12;CHR2=chrX;END=6440930;STD_quant_start=0.547723;STD_quant_stop=404.978394;Kurtosis_quant_start=6.916748;Kurtosis_quant_stop=-1.576842;SVTYPE=INS;SUPTYPE=AL,SR;SVLEN=10763;STRANDS=+-;STRANDS2=7,10,7,10;RE=17;REF_strand=0,0;Strandbias_pval=1;AF=1	GT:DR:DV	1/1:0:17
chrX	6446213	111630	CCCACCAGGGCTACACCCCTACCATCCTGCCCCAGCCACACCCACGAGCTTCATTCTGGCCACGCCCCTCCCACCAGGGCCCTATACCTGACCTCCTTGTAGCCCCACCCCTGAGCTCCGCTCTGGCCCCACCCC	N	.	PASS	PRECISE;SVMETHOD=Snifflesv1.0.12;CHR2=chrX;END=6446348;STD_quant_start=4.888763;STD_quant_stop=4.335897;Kurtosis_quant_start=-1.728427;Kurtosis_quant_stop=-1.550994;SVTYPE=DEL;SUPTYPE=AL;SVLEN=-135;STRANDS=+-;STRANDS2=5,9,5,9;RE=14;REF_strand=20,34;Strandbias_pval=1;AF=0.205882	GT:DR:DV	0/0:54:14
chrX	6446676	111631	N	CTCCCACCAGGCTCACCCCAAAGCTCTCGCTCTGGCCCACGCCCCTCCCGAGAGCCCCGCAACCTCCCACCAGTGCCGAACATCCCAATGAGCTCGCGCTCTGGCCACGCCCCTCCCTAAGACCCGCCTCTCCGACCAGGGCCCCAACCCATGAGCTCCGCTCTGGCCCCCGCCCCTCCCCAAGAGAGCCCCGCCACTCCCACCAGGCGCCCAACACCGCATGATCTCCGCTCTGGCCACCCCCTCCCGAGTAGAGCCCCGCCCCTCCCAAATAGGGCCCCACCCCTGAGCTCCGTTCTGGCCGCCCCTCCACCAGGGCCCCAACCACCTAGCTCTGCTCTGGCCACGCCCATCCCAGCCCCAGCCCG	.	FAIL_NOTPRECISE	IMPRECISE;SVMETHOD=Snifflesv1.0.12;CHR2=chrX;END=6446681;STD_quant_start=15.066519;STD_quant_stop=54.826089;Kurtosis_quant_start=-1.575781;Kurtosis_quant_stop=-1.922643;SVTYPE=INS;SUPTYPE=AL;SVLEN=361;STRANDS=+-;STRANDS2=6,12,6,12;RE=18;REF_strand=22,34;Strandbias_pval=0.782626;AF=0.243243	GT:DR:DV	0/0:56:18
chrX	6446669	111632	N	GTGCTGGCCCACGACCCTCACCACCAGGGCCCCACCCCTGAGCTCTGCTCTGGCCACGGCCCCTCCCACCGCAGGGCCCCACCCCTGAGCGCCAGTTCTGGCCCACGCCCCGTGCCGAAGAGCCCGCCCCTCGCCACAAGGCCCCACCCCTGAGGAT	.	FAIL_NOTPRECISE	IMPRECISE;SVMETHOD=Snifflesv1.0.12;CHR2=chrX;END=6446680;STD_quant_start=15.313393;STD_quant_stop=28.137164;Kurtosis_quant_start=-0.342981;Kurtosis_quant_stop=0.125214;SVTYPE=INS;SUPTYPE=AL;SVLEN=187;STRANDS=+-;STRANDS2=9,14,9,14;RE=20;REF_strand=22,34;Strandbias_pval=1;AF=0.263158	GT:DR:DV	0/0:56:20
chrX	6447510	111633	TGTTTCTATTTTTTTTTTTTTTACTGTATTTTTTTTTTAATTTTTATTATTCATGATAGTCACACACAGAGAGAGAGAGAGAGAGGCAGAGACATAGGCAGAGGGAGAAGCAGGCTCCATGCACCGAGAGCGTGATGTGGGATTCTATCCCGGGTCCCAAGGATCGCGCCCTGGGTCAGACGTTTGCGCTGAGACCGCTGCGCCACCCAGGGATCCCAAGAAG	N	.	PASS	PRECISE;SVMETHOD=Snifflesv1.0.12;CHR2=chrX;END=6447729;STD_quant_start=3.420526;STD_quant_stop=1.949359;Kurtosis_quant_start=-0.148176;Kurtosis_quant_stop=-0.509558;SVTYPE=DEL;SUPTYPE=AL;SVLEN=-219;STRANDS=+-;STRANDS2=6,7,6,7;RE=13;REF_strand=24,33;Strandbias_pval=1;AF=0.185714	GT:DR:DV	0/0:57:13
chrX	6450744	111634	AAAAATATTTTAAAAAAATAATAATAAAAAAATAAATAAAATAAATA	N	.	PASS	PRECISE;SVMETHOD=Snifflesv1.0.12;CHR2=chrX;END=6450790;STD_quant_start=4.147288;STD_quant_stop=5.186521;Kurtosis_quant_start=-0.219854;Kurtosis_quant_stop=-1.658554;SVTYPE=DEL;SUPTYPE=AL;SVLEN=-46;STRANDS=+-;STRANDS2=8,13,8,13;RE=21;REF_strand=32,36;Strandbias_pval=0.616792;AF=0.235955	GT:DR:DV	0/0:68:21
chrX	6455184	111635	TCAAAAGGGATCCCTGGGTGGCGCAGCGGTTTGGCGCCTGCCTTTGGCCCAGGGCGCGATCCTGGAGACCCGGGATCGAATCCCACATCGGGCTCCCGGTGCATGGAGCCTGCTTCTCCCTCTGCCTGTGTCTCTGCCTCTCTCTCTCTCTGTGACTATCATGAATAAATAAATAAAATCTTTAAAAAAAAAAAAA	N	.	PASS	PRECISE;SVMETHOD=Snifflesv1.0.12;CHR2=chrX;END=6455382;STD_quant_start=3.405877;STD_quant_stop=3.847077;Kurtosis_quant_start=-1.327565;Kurtosis_quant_stop=-1.776746;SVTYPE=DEL;SUPTYPE=AL;SVLEN=-198;STRANDS=+-;STRANDS2=8,7,8,7;RE=15;REF_strand=40,43;Strandbias_pval=0.783648;AF=0.153061	GT:DR:DV	0/0:83:15
chrX	6463953	111636	N	CTCTTGTTTGTTTTTTTTTTTTTTTTTTTTTTTTTTCTTTTGTTGTTTTTTTTTTTTGTTTTTAAAATCTTTTTGTTGTTTTTTAATTTTATTTATTTATGATAGTCACATTATAAGATATAGGCATCTACATATGCCAGAGGGAGAACGCGCGTCGCATTCACCTGGATGCCTGTGTGGGATTCGATCCTGGTCTCCAGGATCTCTCCCGTTGGCCAGAAGGCATGCGCCAAACCGCTGCGCCACCAACATGTATCCC	.	PASS	PRECISE;SVMETHOD=Snifflesv1.0.12;CHR2=chrX;END=6463960;STD_quant_start=0.577350;STD_quant_stop=4.020779;Kurtosis_quant_start=3.992259;Kurtosis_quant_stop=4.129983;SVTYPE=INS;SUPTYPE=AL;SVLEN=245;STRANDS=+-;STRANDS2=10,14,10,14;RE=24;REF_strand=46,51;Strandbias_pval=0.653877;AF=0.198347	GT:DR:DV	0/0:97:24
chrX	6466330	111637	TCCCTCTGTTTATTTTATTTTTTTTTTAATTTTTATTTATTTATGATAGTCACAGAGAGAGAGAGAGGCAGAGACACAGGCAGAGGGAGAAGCAGGCTCCATGCACCGGGAGCCCGATGTGGGATTCAATCCCGGGTCTCCAGGATCGCGCCCTGGGCCAAAGGCAGGCGCCAAGCCGCTGCGCCACCCAGGGATC	N	.	PASS	PRECISE;SVMETHOD=Snifflesv1.0.12;CHR2=chrX;END=6466527;STD_quant_start=2.622744;STD_quant_stop=2.796101;Kurtosis_quant_start=6.196124;Kurtosis_quant_stop=29.358548;SVTYPE=DEL;SUPTYPE=AL,SR;SVLEN=-197;STRANDS=+-;STRANDS2=31,35,31,35;RE=66;REF_strand=50,52;Strandbias_pval=0.87468;AF=0.392857	GT:DR:DV	0/1:102:66
chrX	6470964	111638	N	AAAGAAAAAAAAATACAAAAGTAATAAGGGC	.	PASS	PRECISE;SVMETHOD=Snifflesv1.0.12;CHR2=chrX;END=6470975;STD_quant_start=8.927486;STD_quant_stop=7.348469;Kurtosis_quant_start=0.721322;Kurtosis_quant_stop=-0.417109;SVTYPE=INS;SUPTYPE=AL;SVLEN=32;STRANDS=+-;STRANDS2=8,10,8,10;RE=18;REF_strand=52,47;Strandbias_pval=0.612323;AF=0.153846	GT:DR:DV	0/0:99:18
chrX	6473203	111639	N	TAAAAACTCAATTTTAGGGGATCCCTGGTTGGCGCGCGTTTGGCGCATGCCGTTTTGCCCAGGGGCGCGATCCTGGAGACCGCGGATCGAATTCCGCATGTCGGGGTCTAACCGGTGCGTGGGAGCCTGGCTATCTCACCTCTGTCCTATGTCCCGCTGCCTCTCTCGTCTCTGTGTGACTATCAGAAATAAAAGAGAAATTAAAAGAAAAAAAAAATAAA	.	PASS	PRECISE;SVMETHOD=Snifflesv1.0.12;CHR2=chrX;END=6473212;STD_quant_start=0.963624;STD_quant_stop=4.652188;Kurtosis_quant_start=3.570634;Kurtosis_quant_stop=-0.976333;SVTYPE=INS;SUPTYPE=AL;SVLEN=212;STRANDS=+-;STRANDS2=15,13,15,13;RE=28;REF_strand=43,51;Strandbias_pval=0.521787;AF=0.229508	GT:DR:DV	0/0:94:28
chrX	6477560	111640	N	AAAGTGGTGAGCTGGATCTGGATCTCGATTCAACCAACGGT	.	PASS	PRECISE;SVMETHOD=Snifflesv1.0.12;CHR2=chrX;END=6477559;STD_quant_start=0.000000;STD_quant_stop=1.261312;Kurtosis_quant_start=17.329086;Kurtosis_quant_stop=14.930226;SVTYPE=INS;SUPTYPE=AL;SVLEN=44;STRANDS=+-;STRANDS2=23,22,23,22;RE=45;REF_strand=42,45;Strandbias_pval=0.854666;AF=0.340909	GT:DR:DV	0/1:87:45
chrX	6477683	111641	AAGAACTGTATACATGGGATCCCTGGGTGGCGCAGCGGTTTGGCGCCTGCCTTTGGCCCAGGGCGCGATCCTGGAGACCCGGGATCGAATCCCACATCGGGCTCCGGGTGCATGGAGCCTGCTTCTCCCTCTGCCTGTGTCTCTGCCTCTCTCTCTCTCTGTAACTATCATAAATAAATAAAAAAAAAAAATTT	N	.	PASS	PRECISE;SVMETHOD=Snifflesv1.0.12;CHR2=chrX;END=6477877;STD_quant_start=3.000000;STD_quant_stop=2.836833;Kurtosis_quant_start=-1.788478;Kurtosis_quant_stop=-0.357866;SVTYPE=DEL;SUPTYPE=AL;SVLEN=-194;STRANDS=+-;STRANDS2=23,20,23,20;RE=43;REF_strand=42,45;Strandbias_pval=0.709525;AF=0.330769	GT:DR:DV	0/1:87:43
chrX	6479556	111642	N	GGTCCATCGCCGAGGCGCCACGCTCCCTCCCCGGGGCAACGGAGCAAT	.	PASS	PRECISE;SVMETHOD=Snifflesv1.0.12;CHR2=chrX;END=6479565;STD_quant_start=3.968627;STD_quant_stop=3.250000;Kurtosis_quant_start=-1.722775;Kurtosis_quant_stop=12.605423;SVTYPE=INS;SUPTYPE=AL;SVLEN=43;STRANDS=+-;STRANDS2=19,14,19,14;RE=33;REF_strand=39,42;Strandbias_pval=0.412333;AF=0.289474	GT:DR:DV	0/0:81:33
chrX	6480012	111643	AAACTAACATCTTCAATCCACTAGCAAAGACATAACTAAAGTAGTGGATGGCTCCAAGCCAGGGGCTCTTATTTCAGTACAACAAGACTGAAACATAGTGAAGGATGAAAAGAAAATATAATATGGATTAA	N	.	FAIL_NOTPRECISE	IMPRECISE;SVMETHOD=Snifflesv1.0.12;CHR2=chrX;END=6480334;STD_quant_start=128.222219;STD_quant_stop=1.677051;Kurtosis_quant_start=-2.224650;Kurtosis_quant_stop=-0.378680;SVTYPE=DEL;SUPTYPE=AL,SR;SVLEN=-322;STRANDS=+-;STRANDS2=16,16,16,16;RE=32;REF_strand=12,7;Strandbias_pval=0.398361;AF=0.627451	GT:DR:DV	0/1:19:32
chrX	6482777	111644	N	CAGTGTCGTTATTGTTTTTTTAATTTTGATTTATGTAATGAGGAGTCCACAGAGAGGAGAGAGAGAGAGGCAGAGACATAGGCCAGGAGGGAGAAGCAGGCTCCAGGCACCGAAGCCTGATTGGGATGCGATCCCCGGTCTCCAGGATCGCGCCCTGGCCAAAGGCAGGCGCCAAAGCCGATGCTCCACCCAGTGATCGCC	.	PASS	PRECISE;SVMETHOD=Snifflesv1.0.12;CHR2=chrX;END=6482788;STD_quant_start=2.685942;STD_quant_stop=5.903994;Kurtosis_quant_start=1.738743;Kurtosis_quant_stop=2.134445;SVTYPE=INS;SUPTYPE=AL;SVLEN=195;STRANDS=+-;STRANDS2=17,12,17,12;RE=29;REF_strand=40,39;Strandbias_pval=0.518543;AF=0.268519	GT:DR:DV	0/0:79:29
chrX	6484850	111645	N	ATATGGAGGCTCTTTGCCAGCTGAGCGGTTTCCGTGACCAGCTGGCCCGATCTAATCCCAAACGACCCACCTTCCTGTACACCACTTCAAATGCTTTCTCCTGAGCCAACTAACCCAGCTGTTAAAAAAGTAGAGCTCAAATAGAAGGCCAAAAAGGATTGCTTCACCAGAGATGGACTCTTTTCAATTCACAGCTAAAGCGGAGCACAGCCATTCCACCAAAATAAAAACACTCGTAGTACTGTGATGCCTATGGGCCACCCTGGGTCTGTTTTGGTAGTATTCTTTTTTTTTTTGTGGCCTTCTCTTTGGGTTTGATCTTTGCGGTATTTTTTTGGGGGTTTTTGAGCCTTTTCGGCCCCCAGGTCGTGCATCCCATGACCCCAGGTCCTGGGCATTGAAGTCCCACACAGGCTTCCCGCAGGGGCCCTGCTTTCTCTCTCTGCCTAGTCTTGCCTCTCTCTGGTGTCTCCACAACTAAATACCCTCTTAAACAATCCAACCCAGCACTGCTTGATGAGTAAACTACCAAAAGTCCTCTTAGAGCAAGTTGCACTGGGACATAGGAGGACTAAAAACAAGGAGAGAACGCGAACACACGCCTATATTCCCAGCTGGACTGTGCTTATGAATAGCGCATACTTATTTTTTAATATTTTTTACATTTTCTTTATTTATGACCGTCCCACCGCGCGCGCGCACGCGAGAGGCGCTCGCGGCAGCGACACCGGCCGAGCGAGAAGCCGGCTCCCGCACCGGGAGCCCGCCGTTGGGGTTCGATCCGGGGTCTTCCCTGCTCGCCCACCCCAAAAAACAAACCCACCGGCAGGCGCCAAACGCTGCCCAAACCCGGGATCCCCGGGAATACTGATTTTAAAATAAATATGTTAGGGAACCTGGGTGGCCTAGCGGTTGAGCGTCTGATTGGCTCAGGCGTGATCCCAGGATCCCGGATCGAGTCCCACATCGGGCTCTGCATGGAGCCTGTCTTCCCCTTCTGCAGGTGTCCGTCTCGCTCATCATTGTCTCTCATGAATAAAGACCCTATTTCTAAATTTTAAAAAGTTATTAAAAAAAAAAATATTTTTTTAATTTATTTAAAACAATAAATGTTTAGGAACTAGAGAATGCAGCCACAAATAAATGGGATGGCATGAACTATTACGGATAGTTAAGTCGAGTGAGTTAAGTCACGTGGCAATGTTTTCCATCTACATCTGCATTTTGTGCGTTTCGACATAGTTGTGCAAGCAGAATTCTACAATCCTTCGTGATAAGAAACAAAAATTTTTCCTTTCCCATATCTAAAGACATCTATCATTCTTATTTTAAAATATTTGATTTTTTCATGATAGACACAGAGAGAGGCAGAGGACACAGGAAGGGGTGGCGAAGGAGGATCCCCACGGAAGCCCGATTTGGACTCAATCCCAGACCTCAGGTCACACCTTGAGCAAGGCTAGATGCTCAACCGCTGAGCCACCCAGGTGTCCCACGACACATGACAGCGCTTGATCATACAAGTACAGCTTTTCAGTTCAATTCGCCTCGTTTCTGTATCATGACATTGGACCTTTTCGCTCAAAGAGAGTAGAAAAAACGTTTTATTTTTAAGACTATTTTCTAATGTCCAAAAAGGAATGTAAGATTTGAGGCCCATGCTCATGTTTGTATTCGAGTCAAAATGACCACTCAAGGACATAAAGTCAAATTCTCTTTAACATAAATCTGCTGGCTGCTGGGGATTACCCCAAAGATACAGATGCACTGAAATGCCGTGGGGCCACCTTACCCGGTTTATAGCAGCACATTTTCCACCATAGCCAACTGTGGAGGCGCCTCGGTGTCTCATCGACAGCTGAATAGAAAATCTGGTTATTTACCACGGACTATCCTCAAGCCATCTTGAAACGGCCCATACCCCACCATTGCTATCTGTGGATGGACCTGGCGATGGCATTCTGCCTGGTGAAGTAAGTCAATTTGGGCGAAGGACAAACATACTGT	.	FAIL_NOTPRECISE	IMPRECISE;SVMETHOD=Snifflesv1.0.12;CHR2=chrX;END=6484849;STD_quant_start=0.000000;STD_quant_stop=21.270872;Kurtosis_quant_start=2.249630;Kurtosis_quant_stop=2.772834;SVTYPE=INS;SUPTYPE=AL,SR;SVLEN=1994;STRANDS=+-;STRANDS2=17,23,17,23;RE=40;REF_strand=16,20;Strandbias_pval=1;AF=0.526316	GT:DR:DV	0/1:36:40
chrX	6498700	111646	N	CACGATCGGAGTGGCGCCGGGGACTCGGACCCGTCCGCCCGCACGCCCCGCTCTCCGGCCCCGCCCCCGCCGCGGGCGCTCCGCCGCCATCACCTGCGCCGCTCCGGCCTTCCGGGGTGCAGACGGCTGGCCGCGCCCCGAGCCTCCGATGGCCGCCCGGTGCGCTCGCTCCCGATCACAAAAAAGGGCCCGACTTCGCGTCGGGGCCCCCGCGGCCCCCCGGCCCCCGCGGTGCAGCGCTAGGTCCCCTGGGCGCGCTCTCCGCCCCCCCTCCCACCTCCGGCATAAACAGCGCCGGAGCGGGGCGCGCTCCTGCACCGCCCGCCGGGCCACAGGCTCCGCGGGCGCCGGCCCGCGCCCCCTCCCCACCCTCCAAGCTCACTAGCCGGGAGCCCTCGGGCGCGCACGCCTCGCACCCCGGCCGGGTGCCGTGGGCCGGCCCTCGGCCCCTCCCCACCGCTCCGCGCGGCGCGCCGCCCCGGGCCCGAGCGCGGCCGGGGCCCCGTCTTCCCCCGGGGCGGCGCGTGTTCCCGGAGGCGCCCGCGCCCCGCCCCGACCCTCCCGCCCGCGGGGCAGCCCCCTCCAGCCAGCGCGCGCCCCGCACCCTCGGCCGCCGACTGGAGCCGGCACCGGGCCCGGGAGCGCGCCGGCCCGCTCCCGCCCGGCCCGCCCTCCCCCGCGCGCCCCCC	.	FAIL_NOTPRECISE	IMPRECISE;SVMETHOD=Snifflesv1.0.12;CHR2=chrX;END=6498699;STD_quant_start=8.538150;STD_quant_stop=66.519170;Kurtosis_quant_start=1.431700;Kurtosis_quant_stop=-0.824586;SVTYPE=INS;SUPTYPE=AL,SR;SVLEN=1418;STRANDS=+-;STRANDS2=11,5,11,5;RE=16;REF_strand=25,25;Strandbias_pval=0.252847;AF=0.242424	GT:DR:DV	0/0:50:16
chrX	6509829	111647	CTGGGTGTTATTAATATGTTGGCAAATAATA	N	.	PASS	PRECISE;SVMETHOD=Snifflesv1.0.12;CHR2=chrX;END=6509860;STD_quant_start=3.885872;STD_quant_stop=3.646917;Kurtosis_quant_start=-0.344415;Kurtosis_quant_stop=0.005823;SVTYPE=DEL;SUPTYPE=AL;SVLEN=-31;STRANDS=+-;STRANDS2=6,4,6,4;RE=10;REF_strand=39,43;Strandbias_pval=0.518221;AF=0.108696	GT:DR:DV	0/0:82:10
chrX	6525900	111648	N	AGAAACTTTTTTGTTTTTTTTTTTGTTTTAAATTTTTATTTAGTTATGATAGTCACGGCACAGAGAGAGAGGGGCATGAGACGACAGGCAGAGGAAGAAGGCAGGCTCCATGCAACAGCCGGGAGCCCGAGCGTGGGACGTTACAGCCCGGGTCACCAGGAGCGCGCCCTGGGGCCAAAGGCAGGCGATAAAACCGCTGCAACCACCCAGGATCACC	.	PASS	PRECISE;SVMETHOD=Snifflesv1.0.12;CHR2=chrX;END=6525908;STD_quant_start=6.677075;STD_quant_stop=6.264982;Kurtosis_quant_start=2.270218;Kurtosis_quant_stop=2.541021;SVTYPE=INS;SUPTYPE=AL;SVLEN=215;STRANDS=+-;STRANDS2=13,12,13,12;RE=25;REF_strand=41,38;Strandbias_pval=1;AF=0.240385	GT:DR:DV	0/0:79:25
chrX	6543545	111649	AACGTTCCATGGGATCCCTGGGTGGCGCAGCAGTTTGGCGCCTGCCTTTGGCCCAGGGCGCGATCCTGGAGACCCAGGATCGAATCCCACATCGGGCTCCCGGTGCATGGAGCCTGCTTCTCCCTCTGCCTGTGTCTCTGCCTCTCTCTCTCTCTCTGTGTGACTATCATAAATAAAAAAAAAAAAAAAAAAAAAAAAAAAAAGAAACAGA	N	.	PASS	PRECISE;SVMETHOD=Snifflesv1.0.12;CHR2=chrX;END=6543770;STD_quant_start=4.082483;STD_quant_stop=4.396969;Kurtosis_quant_start=9.745900;Kurtosis_quant_stop=8.702854;SVTYPE=DEL;SUPTYPE=AL;SVLEN=-225;STRANDS=+-;STRANDS2=22,26,22,26;RE=48;REF_strand=35,39;Strandbias_pval=1;AF=0.393443	GT:DR:DV	0/1:74:48
chrX	6553138	111650	N	AACTCCCAAGTAGGGATACCTGGGTGCGGCGGGTTTGGCGGCTGCCGTTGGCCCGGGCGCGATCCTGGAGACCCGGGATCGATCCCCACATCGGGGCTCCGGTGCATGGAGCTGCTTCTCCCTCTGCCTGTGTCTCTGTGCCTCTCTTCTCTCTGTGACTATCATAAAAAAAAAATAAAAATAAAAAACAAAAAATTAACAAAATAC	.	PASS	PRECISE;SVMETHOD=Snifflesv1.0.12;CHR2=chrX;END=6553140;STD_quant_start=1.870829;STD_quant_stop=5.949790;Kurtosis_quant_start=1.767772;Kurtosis_quant_stop=1.739449;SVTYPE=INS;SUPTYPE=AL;SVLEN=207;STRANDS=+-;STRANDS2=9,10,9,10;RE=19;REF_strand=42,44;Strandbias_pval=1;AF=0.180952	GT:DR:DV	0/0:86:19
chrX	6554280	111651	N	AGCTTTATTTTTTTTTTTTTTTTTTTTTTTTTTTTTTGTTTGAGTAC	.	PASS	PRECISE;SVMETHOD=Snifflesv1.0.12;CHR2=chrX;END=6554279;STD_quant_start=4.647580;STD_quant_stop=5.039841;Kurtosis_quant_start=3.993666;Kurtosis_quant_stop=3.206926;SVTYPE=INS;SUPTYPE=AL;SVLEN=47;STRANDS=+-;STRANDS2=7,7,7,7;RE=14;REF_strand=41,46;Strandbias_pval=1;AF=0.138614	GT:DR:DV	0/0:87:14
chrX	6560479	111652	N	CCATCCTCTCTCCTCTCTCTCTCTCTCTCTCTCTCTCTAGTCG	.	FAIL_NOTPRECISE	IMPRECISE;SVMETHOD=Snifflesv1.0.12;CHR2=chrX;END=6560484;STD_quant_start=2.073644;STD_quant_stop=12.716131;Kurtosis_quant_start=0.959108;Kurtosis_quant_stop=-1.206182;SVTYPE=INS;SUPTYPE=AL;SVLEN=47;STRANDS=+-;STRANDS2=11,5,11,5;RE=16;REF_strand=48,43;Strandbias_pval=0.28386;AF=0.149533	GT:DR:DV	0/0:91:16
chrX	6561246	111653	N	AAACGCAGCGAGGACGAAGAAGAGAAAAGAGATAAAAAGCA	.	FAIL_NOTPRECISE	IMPRECISE;SVMETHOD=Snifflesv1.0.12;CHR2=chrX;END=6561245;STD_quant_start=17.745422;STD_quant_stop=21.004761;Kurtosis_quant_start=0.715183;Kurtosis_quant_stop=-0.010403;SVTYPE=INS;SUPTYPE=AL;SVLEN=46;STRANDS=+-;STRANDS2=5,11,5,11;RE=15;REF_strand=50,43;Strandbias_pval=0.111642;AF=0.138889	GT:DR:DV	0/0:93:15
chrX	6562002	111654	N	GCCTTGTGGATTTTTCTTTTTTTTTTATTACTTATTATGATTGGCACACAGTTGAGCAGCGAGAGGCCAGAGCCAACAGGCATAGGAGAAGCATGGCTCCATGCATCCGGGAGCCCGACCGTGCCGGGATTCCATCTGGGTCTCCGATCGCGCCCTGGGCCAACTGGCAGGCGCCAAACCGCTGCCGCCACCAGGATCCC	.	PASS	PRECISE;SVMETHOD=Snifflesv1.0.12;CHR2=chrX;END=6562004;STD_quant_start=2.713602;STD_quant_stop=6.153344;Kurtosis_quant_start=1.344228;Kurtosis_quant_stop=-1.077747;SVTYPE=INS;SUPTYPE=AL,SR;SVLEN=200;STRANDS=+-;STRANDS2=18,27,18,27;RE=45;REF_strand=44,43;Strandbias_pval=0.274036;AF=0.340909	GT:DR:DV	0/1:87:45
chrX	6565870	111655	GGCGACCCTGGGTCCCCGGGATCCGGAAGCCGGGTCCCGCAG	N	.	PASS	PRECISE;SVMETHOD=Snifflesv1.0.12;CHR2=chrX;END=6565911;STD_quant_start=1.636634;STD_quant_stop=1.133893;Kurtosis_quant_start=4.837146;Kurtosis_quant_stop=0.900482;SVTYPE=DEL;SUPTYPE=AL;SVLEN=-41;STRANDS=+-;STRANDS2=34,23,34,23;RE=57;REF_strand=43,38;Strandbias_pval=0.489023;AF=0.413043	GT:DR:DV	0/1:81:57
chrX	6566947	111656	N	AAAAATATATTCTAAGTTTAGAAGCCTATCACCTTGTGGTCCTGTCCCATGTCTTCTCCTCATTCAGTCATCGTGGACTGGGACTCCCATTTACCCCCGTTTCCATTGGTGTTAGAGCCTGTGCAAATCCCCAGAAAATCAGCTACATTCGTAGAGGTGGAATTAAATGTCTTAAATGAGAAAGGTATTTTACCCCAGTGGGCTGTCTTTCCTTTGCTGCTTTATTCTGACAGCAGCTTTCTCAAATGATAGTGGAGCACGTATACGTTAAGGATAACCCTCTTTATCAAGTGTACTTAAGAAGGTCCATCTCATCAACTCTTTAACGTGAATACGTTGTATGTTATGTTCAGTAATGAGAGTGTCTTCTTCAGGGAGAAAAGCCTTAATTCTTCCATATGAATAAGGTTGCACAGCAGACATTTTCAGCTCGACATGTTGAGAACAGATTTATTCCGCTCACTATAGCATTGCATTTGGAAGTTGTGATGTTAGACTAAAAAGTACGTTGTTGGCTGAAAATCAGTGGCATGTGTGTTCCAGGTTATTTACGTTTTTGTTTTCCCTGTAAAATATCAGCAAATAGGAAACAGGATTTTACGGGTTTTTGTCCCTGGACATACAGATAAGAAAAAGACTTCTGGGACTTTTGAGCAGGTTGGATTTCTGAGGAGTCTAGAAACTTACGAAGACAGGGCGGAGTGGAAGGCAACTCACCGCCCCTCGATGTCAGGGACTTCGGAATGCTCTGGAGTCCCTGGCCCTCCATAGTTGTGAAAAGCCTCCATCTGTACCTTCCTCCTCCTTGCATGCCGATTTTCCAATCTTGGAACTCTAGGCTTTCCCACATTACCTTCGAGTCTTCTCCGATGCAGTTTGTGATAATGAAATGGCAAAGTCCACATCGTCAGTTGGTTAGGCTTGAGCAGCGGTTTGCACCCATGTGCGTGGATACGCCCAGCAGCACTGAAGGCGGGTGTGGCATTTTGGATGCAGCACTTCCCCTGCCCTCTGTCCTCCAGGGCATCGCATGAAATGAAGCCTTCCTCTGCACAAAACAGGCCAGCGGTTCCTTTAGCCCCCACAGCCCTCCGGATCAAGTACCCCGGCCT	.	FAIL_NOTPRECISE	IMPRECISE;SVMETHOD=Snifflesv1.0.12;CHR2=chrX;END=6566947;STD_quant_start=0.942809;STD_quant_stop=12.458821;Kurtosis_quant_start=11.634472;Kurtosis_quant_stop=-0.354880;SVTYPE=INS;SUPTYPE=AL,SR;SVLEN=1152;STRANDS=+-;STRANDS2=22,15,22,15;RE=37;REF_strand=38,33;Strandbias_pval=0.683675;AF=0.342593	GT:DR:DV	0/1:71:37
chrX	6580003	111657	N	TAATAAATTCCTTTTTTTTTTTTTAAAGATATGTTTTATTTTTTTATTTTTATTTATTCATGATGGCACACAGTGATTTGAGAGAGACGGCAGAAGAGATAGATCGCGCCACAGGCAGTAGGGAGATAAGCCGGCTTACCATTGCCACGGGAGCCTTGTTGGGGGATTCGATCCCGGGTCTCCCGGATCGCCCGCCCGGGGCACTAATAAGCCAGGCGCCAAACCGCTTGCGCCCACCCAGGGATCCCC	.	FAIL_NOTPRECISE	IMPRECISE;SVMETHOD=Snifflesv1.0.12;CHR2=chrX;END=6580005;STD_quant_start=3.065942;STD_quant_stop=10.382678;Kurtosis_quant_start=0.643209;Kurtosis_quant_stop=2.445657;SVTYPE=INS;SUPTYPE=AL;SVLEN=221;STRANDS=+-;STRANDS2=10,9,10,9;RE=19;REF_strand=38,37;Strandbias_pval=1;AF=0.202128	GT:DR:DV	0/0:75:19
chrX	6692883	111658	AACATTTTATTTATTTATTCATAGAGACACAGAGACAGAGGCAGAGACACAGGCAGAGGGAGAAGCAGGCTCCATGCAGGGAGCCTGATGTGGACTCGATCCGGGATCTCCGGGATCACGCCCTGGCTGGAGGCAGCACTAAACCCGCTGAGCCACCAGGGCTGCCCATGAGTCCAGTTTTA	N	.	FAIL_NOTPRECISE	IMPRECISE;SVMETHOD=Snifflesv1.0.12;CHR2=chrX;END=6693038;STD_quant_start=32.722699;STD_quant_stop=25.212596;Kurtosis_quant_start=-1.778633;Kurtosis_quant_stop=-1.558876;SVTYPE=DEL;SUPTYPE=AL;SVLEN=-155;STRANDS=+-;STRANDS2=39,41,39,41;RE=80;REF_strand=42,47;Strandbias_pval=0.878188;AF=0.473373	GT:DR:DV	0/1:89:80
chrX	6715684	111659	N	AGTGGAAAAGGAGGACGCGCGGAGAAGGAGCGGGAGGAGGAGCTGGCGGCGGTGGGGGCGAAGGGAGCCTCCGGCCGGGAGCCGGGGGGCAGAGCAGCAGAGGGTGCGGGGGGGCTAGGGTTGGGGAGACGGGGGCCCGGGAGCCCCGGGGGAGCCTGGAGGCGGAGAAGCGGAGGGCGACGGGCGGGCCCGGCGGCGGAGCCGGCGCCGCAGGCTGGGGGACGGGGGCGGAGGGGCGGGCGCCGGGCGGGGCGGGGCATCGTGCCCCCGCCCCCGCCCGCCGGCCGCGCCGAGGAAAGCGAAGAGGGCCCAAGGGGCGGCGGCCGGCGGAAGCGGGGGGCGCGCCCGACGGAAGCGGCGGCGCGGCGGCTCCGGGGCGGTGACCTTCCAACGCGTGCGGCGATCCGAAACGACCCGGGCGGCGGGCCGGGCAAGCGCGGGCGCGCGGCAGGCGGACGGTGGCGGCGGCGGGGGCGCCAGGTGCGCGGGCCGCAGGCGAGAGTGAAACCGGGCGCAGCGGGCGGGCTCACGCGGGCCGCCCCCGCGCCCCGGGCGCACGGCCTTAGTGCTGGGCGGAGACTGCGGCGCGAGCGGGGCGGGGCCGGGCGGCGGCGGCGGCGGGGCCCCGAGCGGTCTGCCGTGGTTGAGCGGCGGTCGGGCGGCGGCAGGCGGGGAAGAGCCGCGGGGAGGCCCCAGCGGGAGCCGCGCAGACGCCGCAGCAAGCCCCTCGGGAGCAAGCCACCGTCCGCGGCCCGCCTCGGCCACCCCGCGCCCACAC	.	FAIL_NOTPRECISE	IMPRECISE;SVMETHOD=Snifflesv1.0.12;CHR2=chrX;END=6715683;STD_quant_start=4.141720;STD_quant_stop=17.233688;Kurtosis_quant_start=-0.882860;Kurtosis_quant_stop=0.182034;SVTYPE=INS;SUPTYPE=SR;SVLEN=1547;STRANDS=+-;STRANDS2=16,11,16,11;RE=27;REF_strand=10,16;Strandbias_pval=0.172787;AF=0.509434	GT:DR:DV	0/1:26:27
chrX	6737761	111660	AAAAAGCTTGTGGGAAAAAAAAAAAAAAAAAAAAAAAAAAAAAAAAA	N	.	PASS	PRECISE;SVMETHOD=Snifflesv1.0.12;CHR2=chrX;END=6737809;STD_quant_start=0.171499;STD_quant_stop=0.618347;Kurtosis_quant_start=-1.471736;Kurtosis_quant_stop=-1.189684;SVTYPE=DEL;SUPTYPE=AL;SVLEN=-48;STRANDS=+-;STRANDS2=37,31,37,31;RE=68;REF_strand=43,43;Strandbias_pval=0.628208;AF=0.441558	GT:DR:DV	0/1:86:68
chrX	6843724	111661	N	<DEL/INV>	.	PASS	PRECISE;SVMETHOD=Snifflesv1.0.12;CHR2=chrX;END=6843951;STD_quant_start=0.000000;STD_quant_stop=3.374369;Kurtosis_quant_start=7.648354;Kurtosis_quant_stop=-1.390604;SVTYPE=DEL/INV;SUPTYPE=NR;SVLEN=-227;STRANDS=+-;STRANDS2=47,41,47,41;RE=88;REF_strand=53,45;Strandbias_pval=1;AF=0.473118	GT:DR:DV	0/1:98:88
chrX	6853122	111662	N	<DEL/INV>	.	PASS	PRECISE;SVMETHOD=Snifflesv1.0.12;CHR2=chrX;END=6853159;STD_quant_start=1.000000;STD_quant_stop=9.343447;Kurtosis_quant_start=0.400000;Kurtosis_quant_stop=6.287050;SVTYPE=DEL/INV;SUPTYPE=NR;SVLEN=-37;STRANDS=+-;STRANDS2=6,4,6,4;RE=10;REF_strand=44,33;Strandbias_pval=1;AF=0.114943	GT:DR:DV	0/0:77:10
chrX	6853122	111663	N	GGGGCGGGGCGCGAGCGGCAGGGGCCCGGCACGTGA	.	PASS	PRECISE;SVMETHOD=Snifflesv1.0.12;CHR2=chrX;END=6853121;STD_quant_start=0.722315;STD_quant_stop=2.422719;Kurtosis_quant_start=1.831406;Kurtosis_quant_stop=2.491935;SVTYPE=INS;SUPTYPE=AL;SVLEN=35;STRANDS=+-;STRANDS2=24,22,24,22;RE=46;REF_strand=44,33;Strandbias_pval=0.708099;AF=0.373984	GT:DR:DV	0/1:77:46
chrX	6870686	111664	N	AACTTGTTTTATGAATTTAATTTTATTTTATTTTAATTTTAGTTTAATTTTATTTTATTTTATTTTATTTTTTTTTTTTTTTTTAATTTTTGTTTTTATTTATTTTAGGATAGTCACAGAGGAGAGAGAGAGAGGCGGCAGTACACAGGCAGAGGGAGTCGGGAGGTAGTCAGGCTCCATGCAACCGGGAGCCCGATGTTGGATTCGATCCCCGGGGTCTCCGGATCGCGCCCTGGGCCAAAGGCAGCGCCAAACCGCTGCGCCACCCAGGGAGCCCT	.	PASS	PRECISE;SVMETHOD=Snifflesv1.0.12;CHR2=chrX;END=6870696;STD_quant_start=2.877499;STD_quant_stop=6.569627;Kurtosis_quant_start=15.658107;Kurtosis_quant_stop=21.114416;SVTYPE=INS;SUPTYPE=AL;SVLEN=263;STRANDS=+-;STRANDS2=26,24,26,24;RE=50;REF_strand=41,39;Strandbias_pval=1;AF=0.384615	GT:DR:DV	0/1:80:50
chrX	6889188	111665	TCTCTTTTAAAAGGTCCCTGTGGTTGTTGCAATGATCA	N	.	PASS	PRECISE;SVMETHOD=Snifflesv1.0.12;CHR2=chrX;END=6889226;STD_quant_start=0.156174;STD_quant_stop=0.000000;Kurtosis_quant_start=0.934464;Kurtosis_quant_stop=0.441554;SVTYPE=DEL;SUPTYPE=AL;SVLEN=-38;STRANDS=+-;STRANDS2=42,40,42,40;RE=82;REF_strand=58,51;Strandbias_pval=0.883725;AF=0.429319	GT:DR:DV	0/1:109:82
chrX	6908588	111666	N	<DUP>	.	FAIL_NOTPRECISE	IMPRECISE;SVMETHOD=Snifflesv1.0.12;CHR2=chrX;END=6908671;STD_quant_start=1.414214;STD_quant_stop=31.800943;Kurtosis_quant_start=5.440241;Kurtosis_quant_stop=-1.886517;SVTYPE=DUP;SUPTYPE=SR;SVLEN=83;STRANDS=-+;STRANDS2=7,8,7,8;RE=12;REF_strand=65,58;Strandbias_pval=0.78598;AF=0.0888889	GT:DR:DV	0/0:123:12
chrX	6908587	111667	N	GGTGACAACAGGCAAGGGGCGAAGCAGGGCCCAGCAGGGAGGGCCCTATGTGGGACTTGATTCCAAGTACTTGGGATACACCGGCGCCAAGGCCGCCACTCATCACTGACCAACCATGGTCACATCTTTTTGGGTCTCTACATATGTAAACACTGGTCTTTAGGGGGTTTCTTTTCTAACATAGGCTTTCACGTAGTCCCTAGGCCTGGTGAGGTCTACCACTCTGTAAGCCCTGGATCATCCCCAGGGTGAGGAGCACTATTTCTTGTCTGTACCCGCCACCGTTGCTGCGCCGTCCTAGTGCTGGGCGAACAGGGCGTGTGCCCGAGACAGTCCTCTGCCCTCTGGAGCATTACATGCTTGTAGTTTGTTGCAGCACATTTGGGTGACTGATGAACGATTTCTTTGTCCAAACGCGGAGTAGATGGTTCACCCTAGCAGAGGCAAAAAACGCTTCGTTGGTTACTTCCATTCCTTCAGGTTTTGGCCTTTGTGTAGCACAATGCTGCCCTCCCCCCCCCGCCCAACGTTTGAATGCGCTAAGACGAAGTCTCGATAGTAGAGTTCCAAGTGCCTAGCAGGGCCCTTCCCAGAAGAGAGCAAGCAGTTGGCCCACTCTTGGAAGTCAGTAGTCAGGAACATGGCTCCCATATTCTGGCTGCTGGCCAGCTCATGTCTTCATTCTTGCGTCCGTAATAGCTCCTGGGCTTTCCTTCCCCAATGCGTTCTTTTCTTTTTTAAAGATTTTATTTCTTTATTCACGAGAGAGAGACAGAGAAGAGAGAGAGAGAGGGACA	.	FAIL_NOTPRECISE	IMPRECISE;SVMETHOD=Snifflesv1.0.12;CHR2=chrX;END=6908654;STD_quant_start=15.863255;STD_quant_stop=14.269097;Kurtosis_quant_start=4.438083;Kurtosis_quant_stop=2.860415;SVTYPE=INS;SUPTYPE=AL,SR;SVLEN=769;STRANDS=+-;STRANDS2=35,22,35,22;RE=57;REF_strand=65,58;Strandbias_pval=0.334209;AF=0.316667	GT:DR:DV	0/1:123:57
chrX	7019524	111668	GCGAGAATTTTTTTTTTTTTTTTTTTTTTTTTCAAGAG	N	.	PASS	PRECISE;SVMETHOD=Snifflesv1.0.12;CHR2=chrX;END=7019560;STD_quant_start=2.242271;STD_quant_stop=2.153808;Kurtosis_quant_start=1.901036;Kurtosis_quant_stop=2.191540;SVTYPE=DEL;SUPTYPE=AL;SVLEN=-36;STRANDS=+-;STRANDS2=32,40,32,40;RE=72;REF_strand=45,52;Strandbias_pval=0.876208;AF=0.426036	GT:DR:DV	0/1:97:72
chrX	7096677	111669	N	CAAAACTTATTTCTTTTTTTTTTTTTTTTTTGTTTTTTTTTTTCTT	.	PASS	PRECISE;SVMETHOD=Snifflesv1.0.12;CHR2=chrX;END=7096678;STD_quant_start=1.095445;STD_quant_stop=3.714835;Kurtosis_quant_start=5.644894;Kurtosis_quant_stop=4.333899;SVTYPE=INS;SUPTYPE=AL;SVLEN=47;STRANDS=+-;STRANDS2=6,8,6,8;RE=14;REF_strand=49,62;Strandbias_pval=1;AF=0.112	GT:DR:DV	0/0:111:14
chrX	7116974	111670	AAGAAGTAGACCAACTTGGGATCCCTGGGTGGCGCAGCGGTTTGGCGCCTGCCTTTGGCCCGGGGCGTGATCCTGGAGACCCGGGATCGAATCCCACATCGGGCTCCTGGTGCATGGAGCCTGCTTCTCCCTCTGCCTATGTCTCTGCCTCTCTCTCTCTCTCTCTCTGTGACTATCATAAATAAATAAAATTAAAAAAAAAAAAAAAAAGAAAAAAAAAA	N	.	PASS	PRECISE;SVMETHOD=Snifflesv1.0.12;CHR2=chrX;END=7117195;STD_quant_start=4.129837;STD_quant_stop=3.227486;Kurtosis_quant_start=4.280918;Kurtosis_quant_stop=-1.834364;SVTYPE=DEL;SUPTYPE=AL;SVLEN=-221;STRANDS=+-;STRANDS2=37,36,37,36;RE=73;REF_strand=46,48;Strandbias_pval=0.876565;AF=0.437126	GT:DR:DV	0/1:94:73
chrX	7204467	111671	N	TGAACGGGACTTTTCCAGGGGGGCGGAGTGACTGGGTGACGGGCACCGTGTGTTATCTTCTGTATGTTAGCTAAATGAACACCAATAAAAACACAAAAAAATTCACAAAAACAAAAAAAAAAAAAAAAAACTC	.	PASS	PRECISE;SVMETHOD=Snifflesv1.0.12;CHR2=chrX;END=7204472;STD_quant_start=4.444857;STD_quant_stop=3.890390;Kurtosis_quant_start=25.605436;Kurtosis_quant_stop=16.410909;SVTYPE=INS;SUPTYPE=AL;SVLEN=129;STRANDS=+-;STRANDS2=36,38,36,38;RE=74;REF_strand=45,48;Strandbias_pval=1;AF=0.443114	GT:DR:DV	0/1:93:74
chrX	7216075	111672	N	TCTCCTCCTTTCTCTCTCTCCGTCTCATATCCCCCTCGTCTCTCTCTCTCCGTCGCTCG	.	FAIL_NOTPRECISE	IMPRECISE;SVMETHOD=Snifflesv1.0.12;CHR2=chrX;END=7216085;STD_quant_start=11.735726;STD_quant_stop=25.543190;Kurtosis_quant_start=-1.612325;Kurtosis_quant_stop=-1.631279;SVTYPE=INS;SUPTYPE=AL;SVLEN=49;STRANDS=+-;STRANDS2=18,5,18,5;RE=23;REF_strand=38,53;Strandbias_pval=0.00217703;AF=0.201754	GT:DR:DV	0/0:91:23
chrX	7221998	111673	N	TAAAATTTATTTGGTTTGTTTTTTGGAAAAA	.	PASS	PRECISE;SVMETHOD=Snifflesv1.0.12;CHR2=chrX;END=7222008;STD_quant_start=5.045250;STD_quant_stop=5.222330;Kurtosis_quant_start=-0.628761;Kurtosis_quant_stop=-0.650358;SVTYPE=INS;SUPTYPE=AL;SVLEN=38;STRANDS=+-;STRANDS2=13,10,13,10;RE=23;REF_strand=42,44;Strandbias_pval=0.639795;AF=0.211009	GT:DR:DV	0/0:86:23
chrX	7262297	111674	N	TTTTTCCCCTGCTGTCTTTCCGGTTTCTTTCTCTTCTTCCTTATCTTCCCCGCCCTTATTCTTCTTTCCGTCTTTTTTCT	.	FAIL_NOTPRECISE	IMPRECISE;SVMETHOD=Snifflesv1.0.12;CHR2=chrX;END=7262327;STD_quant_start=17.552778;STD_quant_stop=50.821255;Kurtosis_quant_start=-1.533492;Kurtosis_quant_stop=3.263201;SVTYPE=INS;SUPTYPE=AL;SVLEN=80;STRANDS=+-;STRANDS2=16,3,16,3;RE=19;REF_strand=40,52;Strandbias_pval=0.00187821;AF=0.171171	GT:DR:DV	0/0:92:19
chrX	7312299	111675	AAACACACACACACACACACACACACACACACAC	N	.	PASS	PRECISE;SVMETHOD=Snifflesv1.0.12;CHR2=chrX;END=7312331;STD_quant_start=1.732051;STD_quant_stop=1.985240;Kurtosis_quant_start=-1.742910;Kurtosis_quant_stop=-1.704428;SVTYPE=DEL;SUPTYPE=AL;SVLEN=-32;STRANDS=+-;STRANDS2=22,12,22,12;RE=34;REF_strand=41,31;Strandbias_pval=0.527407;AF=0.320755	GT:DR:DV	0/1:72:34
chrX	7365996	111676	N	<DEL>	.	FAIL_NOTPRECISE	IMPRECISE;SVMETHOD=Snifflesv1.0.12;CHR2=chrX;END=7369250;STD_quant_start=423.520129;STD_quant_stop=298.060900;Kurtosis_quant_start=0.714516;Kurtosis_quant_stop=0.707238;SVTYPE=DEL;SUPTYPE=SR;SVLEN=-3254;STRANDS=-+;STRANDS2=4,6,4,6;RE=10;REF_strand=55,70;Strandbias_pval=1;AF=0.0740741	GT:DR:DV	0/0:125:10
chrX	7373474	111677	N	TGCGTTTGATTCTTTTTTTTTTGTTTTTTTTTTTTTTGTTTTTGTTCATTTTTTTTTAAATATTTATGTTGTTATTTCTTTTTTTTTATTGGTGTTCATTTAACGAACATACAAATATACCCGTGCCCGTCACCCATTCACTCCCCCCCCCCCCTCCGCCCTTCACAACCCCTATTCGGTTTCCCAGA	.	PASS	PRECISE;SVMETHOD=Snifflesv1.0.12;CHR2=chrX;END=7373479;STD_quant_start=1.612452;STD_quant_stop=9.669540;Kurtosis_quant_start=0.918200;Kurtosis_quant_stop=1.875231;SVTYPE=INS;SUPTYPE=AL;SVLEN=182;STRANDS=+-;STRANDS2=8,6,8,6;RE=14;REF_strand=44,48;Strandbias_pval=0.575485;AF=0.132075	GT:DR:DV	0/0:92:14
chrX	7570355	111678	N	CTGAGTTTATTTGTTTTTTTTTTTTTTTTTTTTTTTTTTTTTTAAATGTATATTTATCTATGATGTCAAAGAGAGAGAGAGGCAAGAGAACACAGGCAGAGGGAGAAGCAGGCTCCATGCAACCCGAGGAGACCCGACGTGGGATTCGATCCTGGGTCTCCAGGATCCGCGCCGGGGCCAAAGTCAAGGCGCCAAAGCCGCTGCGGCCACCCAGGGACCCTCTAAAAAG	.	PASS	PRECISE;SVMETHOD=Snifflesv1.0.12;CHR2=chrX;END=7570358;STD_quant_start=2.049390;STD_quant_stop=4.764452;Kurtosis_quant_start=3.947284;Kurtosis_quant_stop=2.379626;SVTYPE=INS;SUPTYPE=AL,SR;SVLEN=223;STRANDS=+-;STRANDS2=9,11,9,11;RE=20;REF_strand=58,61;Strandbias_pval=0.812443;AF=0.143885	GT:DR:DV	0/0:119:20
chrX	7582200	111679	N	AGGGGATTTATTTTTTTTCTTCGATGGTCGTGGGTT	.	FAIL_NOTPRECISE	IMPRECISE;SVMETHOD=Snifflesv1.0.12;CHR2=chrX;END=7582219;STD_quant_start=8.366600;STD_quant_stop=12.267844;Kurtosis_quant_start=-1.095248;Kurtosis_quant_stop=-1.043453;SVTYPE=INS;SUPTYPE=AL;SVLEN=32;STRANDS=+-;STRANDS2=15,5,15,5;RE=20;REF_strand=49,52;Strandbias_pval=0.0480469;AF=0.165289	GT:DR:DV	0/0:101:20
chrX	7607340	111680	TAAAAGCAGGTGATGGGGGGATCCCTGGTGGCGCAGCGGTTTGGCGCCTGCCTTTGGCCCAGGGCGTGATCCTGGAGACCCGGGATCGAATCCCACATCGGGCTCCCGGTGCATGGAGCCTGCTTCTCCCTCTGCCTGTGTCTCTGCCTCTCTCTCTCTCTCTCTCTGTAACTATCATAAATAAATAAAAATTTAAAAAAAATAAAAAAAATAAAATAAAATAAAA	N	.	PASS	PRECISE;SVMETHOD=Snifflesv1.0.12;CHR2=chrX;END=7607566;STD_quant_start=3.018462;STD_quant_stop=2.624669;Kurtosis_quant_start=0.217169;Kurtosis_quant_stop=-0.678997;SVTYPE=DEL;SUPTYPE=AL;SVLEN=-226;STRANDS=+-;STRANDS2=33,21,33,21;RE=54;REF_strand=52,38;Strandbias_pval=0.729022;AF=0.375	GT:DR:DV	0/1:90:54
chrX	7619715	111681	N	CAAAAACCCCCTTTCCCCCCCCCTTCCCTCCC	.	FAIL_NOTPRECISE	IMPRECISE;SVMETHOD=Snifflesv1.0.12;CHR2=chrX;END=7619726;STD_quant_start=25.292291;STD_quant_stop=24.554022;Kurtosis_quant_start=-0.402442;Kurtosis_quant_stop=-0.272171;SVTYPE=INS;SUPTYPE=AL;SVLEN=60;STRANDS=+-;STRANDS2=2,13,2,13;RE=15;REF_strand=35,52;Strandbias_pval=0.0780364;AF=0.147059	GT:DR:DV	0/0:87:15
chrX	7649005	111682	GTGATAAAAGGGATCCCTGGGTGGCGCAGCGGTTTGGCGCCTGCTTTGGCCCAGGGCGCGATCCTGGAGACCCAGGATCGAATCCCACATCGGGCTCTCGGTGCATGGAGCCTGCTTCTCCCTCTGCCTGTGTCTCTGCCTCTCTCTCTCTCTCTGTGTGACTATCATAAATAAATAAAAATTTAAAAAAAAAAAAATTTAAAAAAAG	N	.	PASS	PRECISE;SVMETHOD=Snifflesv1.0.12;CHR2=chrX;END=7649223;STD_quant_start=4.102845;STD_quant_stop=1.879716;Kurtosis_quant_start=-1.304013;Kurtosis_quant_stop=0.136233;SVTYPE=DEL;SUPTYPE=AL;SVLEN=-218;STRANDS=+-;STRANDS2=27,34,27,34;RE=61;REF_strand=48,50;Strandbias_pval=0.625276;AF=0.383648	GT:DR:DV	0/1:98:61
chrX	7692431	111683	TTTTTTTTTGTTTTGTTTTTTGTTTTTTGTTTTTTTTTTGCCAGTAGAAGT	N	.	PASS	PRECISE;SVMETHOD=Snifflesv1.0.12;CHR2=chrX;END=7692482;STD_quant_start=1.560736;STD_quant_stop=2.740952;Kurtosis_quant_start=-1.050514;Kurtosis_quant_stop=-1.909115;SVTYPE=DEL;SUPTYPE=AL;SVLEN=-51;STRANDS=+-;STRANDS2=39,39,39,39;RE=78;REF_strand=56,60;Strandbias_pval=0.883803;AF=0.402062	GT:DR:DV	0/1:116:78
chrX	7722379	111684	N	CAAAAAAAAAAAAAAAAAAAAAAAAAAAAAAAAAAAAAAAGAGACAGGCCCG	.	PASS	PRECISE;SVMETHOD=Snifflesv1.0.12;CHR2=chrX;END=7722379;STD_quant_start=2.607681;STD_quant_stop=4.959839;Kurtosis_quant_start=-0.317987;Kurtosis_quant_stop=5.449139;SVTYPE=INS;SUPTYPE=AL;SVLEN=55;STRANDS=+-;STRANDS2=12,7,12,7;RE=19;REF_strand=45,63;Strandbias_pval=0.131922;AF=0.149606	GT:DR:DV	0/0:108:19
chrX	7975276	111685	N	ATCCATGGGTCTCCCTCTCGCAGGATCACGCCGCTGGTGGGGCCAAAGGCAGGCTCCAACGATGCGGCGCACCGCAGGGATCCCTAATTATGCTTTATAAAGAAAACAAAATTTTAACTACGACCCGACTTGTGTAGCCCATTTTCCAATAGGAATAGAGAAGAACATGTGTGGGAACACCTGGGGTGCTCCGTTTTTTATCGCTTCTTTGGCCCATTTCGTT	.	PASS	PRECISE;SVMETHOD=Snifflesv1.0.12;CHR2=chrX;END=7975283;STD_quant_start=1.120897;STD_quant_stop=4.113767;Kurtosis_quant_start=32.021517;Kurtosis_quant_stop=1.079020;SVTYPE=INS;SUPTYPE=AL;SVLEN=217;STRANDS=+-;STRANDS2=37,42,37,42;RE=79;REF_strand=40,54;Strandbias_pval=0.645553;AF=0.456647	GT:DR:DV	0/1:94:79
chrX	7983820	111686	N	CCATCTTTTTGTTTATTTCTTTTTTCTCATTTTTTTATTATTTTTTTTCTTATTTATTTCCTTTATCTGGTTGTTCAATTCTACAAATACAGAATACTCACCCAGTGCCCGTCCCCATTCACTCCCCGCCCGCCCTCCTCCCTTTCTACCACCCTGTCGTTCCCAGATTTAGCAGTCTTTCTTTACTTATTTTGGGCTTGGGGGGGAAGTGTGAGTATATTAGTCAGAGAGGAACCACCTTATATGTCTCATTTCATTGGGGATATACATAATAGTGAAAGGGAACCTAAGGGAAGGGAGGAAGACATCGTGTGGGAAATCTAGAATGGGCGACAGATA	.	PASS	PRECISE;SVMETHOD=Snifflesv1.0.12;CHR2=chrX;END=7983823;STD_quant_start=1.779513;STD_quant_stop=6.990072;Kurtosis_quant_start=18.538789;Kurtosis_quant_stop=21.913640;SVTYPE=INS;SUPTYPE=AL;SVLEN=339;STRANDS=+-;STRANDS2=32,40,32,40;RE=72;REF_strand=52,54;Strandbias_pval=0.646481;AF=0.404494	GT:DR:DV	0/1:106:72
chrX	8015726	111687	N	TAGAAAGTTGAAATGCCATAACAAAAAAAAAAGAAAAGAA	.	PASS	PRECISE;SVMETHOD=Snifflesv1.0.12;CHR2=chrX;END=8015728;STD_quant_start=0.414039;STD_quant_stop=2.803060;Kurtosis_quant_start=-1.580127;Kurtosis_quant_stop=0.976895;SVTYPE=INS;SUPTYPE=AL;SVLEN=38;STRANDS=+-;STRANDS2=34,37,34,37;RE=71;REF_strand=46,43;Strandbias_pval=0.750422;AF=0.44375	GT:DR:DV	0/1:89:71
chrX	8031087	111688	ATAAAAAGAAATGTGTGGGAAATATCAGAAAGGGAGACAGAACGTAAAGACTGCTAACTCTGGGAGACGAACTAGGGGTGGTAGAAGGGGAGGAGGGCGGGGGGTGGGAGTGAATGGGTGACGGGCACTGGGTGTTATTCTGTATGTTAGTAAATTGAACACCAATAAAAAAATAAATAAAAAAATAAAAAAAATAATAAAAATAAATAAATAAATAAATAAATAAATAAATAAATAAATAAATAAAAAATAA	N	.	PASS	PRECISE;SVMETHOD=Snifflesv1.0.12;CHR2=chrX;END=8031340;STD_quant_start=0.660225;STD_quant_stop=0.392232;Kurtosis_quant_start=32.317335;Kurtosis_quant_stop=1.494712;SVTYPE=DEL;SUPTYPE=AL;SVLEN=-253;STRANDS=+-;STRANDS2=40,39,40,39;RE=79;REF_strand=51,50;Strandbias_pval=1;AF=0.438889	GT:DR:DV	0/1:101:79
chrX	8036255	111689	N	TTATTTCCATACACACGTTCCCCTTGTATGAATGTC	.	PASS	PRECISE;SVMETHOD=Snifflesv1.0.12;CHR2=chrX;END=8036255;STD_quant_start=0.000000;STD_quant_stop=1.126185;Kurtosis_quant_start=18.015251;Kurtosis_quant_stop=16.628474;SVTYPE=INS;SUPTYPE=AL;SVLEN=35;STRANDS=+-;STRANDS2=39,43,39,43;RE=82;REF_strand=41,59;Strandbias_pval=0.453151;AF=0.450549	GT:DR:DV	0/1:100:82
chrX	8039048	111690	N	TAAAAAATAAAACACAAAAAAAAAAAAAAAA	.	FAIL_NOTPRECISE	IMPRECISE;SVMETHOD=Snifflesv1.0.12;CHR2=chrX;END=8039069;STD_quant_start=4.086563;STD_quant_stop=11.983322;Kurtosis_quant_start=-0.648748;Kurtosis_quant_stop=0.841065;SVTYPE=INS;SUPTYPE=AL;SVLEN=31;STRANDS=+-;STRANDS2=5,13,5,13;RE=18;REF_strand=43,60;Strandbias_pval=0.306863;AF=0.14876	GT:DR:DV	0/0:103:18
chrX	8056427	111691	N	TTTTTTTTTTTTGTAAATTTTTTGTTTTATTATGTTTGTATTTTATGATAGGCACACAGTGAGAGAGAGAGGCAGACACAGGCAAGGGAGAAGCAGCTCCATGCCCGGGAGGCCCGTGGGGATTCGATCCCGGGTCGCCAGGATCGCGCCCTGGGCCAAGGCAGGCGCCAAACCGCGCGCCACCCAGGATCCCGACGTCTGGCC	.	FAIL_NOTPRECISE	IMPRECISE;SVMETHOD=Snifflesv1.0.12;CHR2=chrX;END=8056434;STD_quant_start=5.839521;STD_quant_stop=14.845875;Kurtosis_quant_start=0.300146;Kurtosis_quant_stop=1.738179;SVTYPE=INS;SUPTYPE=AL;SVLEN=208;STRANDS=+-;STRANDS2=7,8,7,8;RE=15;REF_strand=52,54;Strandbias_pval=1;AF=0.123967	GT:DR:DV	0/0:106:15
chrX	8059111	111692	AAGAAGCTTTTGCTAAAAAAAAAAAAAAAAAAAAAAAAAAA	N	.	PASS	PRECISE;SVMETHOD=Snifflesv1.0.12;CHR2=chrX;END=8059152;STD_quant_start=3.036365;STD_quant_stop=2.613287;Kurtosis_quant_start=-1.917011;Kurtosis_quant_stop=-1.915898;SVTYPE=DEL;SUPTYPE=AL;SVLEN=-41;STRANDS=+-;STRANDS2=43,39,43,39;RE=82;REF_strand=50,48;Strandbias_pval=0.881735;AF=0.455556	GT:DR:DV	0/1:98:82
chrX	8089018	111693	N	TTTCGGTTTTTTTTTTTTTTTTTTAATTTTTTTTTATTTGTTATTTTTTTTTTATTGTTTTTCAAGTTACTAACATACAGAATAACACCCAGTGCCCGTCACCCATTCAACTCCCAACCCCCGCCCGCCTCCCCTTCTACCACCCCTAGTTCG	.	PASS	PRECISE;SVMETHOD=Snifflesv1.0.12;CHR2=chrX;END=8089022;STD_quant_start=0.500000;STD_quant_stop=3.523729;Kurtosis_quant_start=2.819382;Kurtosis_quant_stop=2.208907;SVTYPE=INS;SUPTYPE=AL;SVLEN=149;STRANDS=+-;STRANDS2=10,15,10,15;RE=25;REF_strand=42,46;Strandbias_pval=0.64991;AF=0.221239	GT:DR:DV	0/0:88:25
chrX	8105314	111694	N	AACACACACTCCAAAAAAAAAAAAAAAGAGAAAGAC	.	PASS	PRECISE;SVMETHOD=Snifflesv1.0.12;CHR2=chrX;END=8105323;STD_quant_start=3.781534;STD_quant_stop=8.270429;Kurtosis_quant_start=6.098417;Kurtosis_quant_stop=6.873556;SVTYPE=INS;SUPTYPE=AL;SVLEN=32;STRANDS=+-;STRANDS2=4,11,4,11;RE=15;REF_strand=46,48;Strandbias_pval=0.16259;AF=0.137615	GT:DR:DV	0/0:94:15
chrX	8142966	111695	N	CTACATTCTTTTTTTTTCTTTTTTTTTTCTTCTTTTTTTTTTTTATTGGTGTTCATTTACCTAACATACAGAATAACACCCCAGTTTGCCCGTACCCATTCCACTCCCCCCCCCCGCCCTCCTCCCATTCTACCACCCCTAGTTCGTTTCCTAGAGTTAGCAGTCTTTACGTTTCGTTATACCTTTCGGATATCCCACACCTTGATTCTCCCTTCCTTATGTGTCCCTTTCACTATTATGTTTATATCTCCCCAATACTGACGAACATATAATGTTTGTCCTTTTCTCCGACTGAATTACCTTCACCTCAGCATAATACCCTCCAGTTCCCATTCCACGTTGAAGCATAATGGTGGGTCTTGTGTCATTTCTAATAGCTGAGTAAGTTCCAGTATAATAAACCTACATCTTCTTTATCCAGTCAGTAAACGATG	.	PASS	PRECISE;SVMETHOD=Snifflesv1.0.12;CHR2=chrX;END=8142965;STD_quant_start=3.937004;STD_quant_stop=6.633250;Kurtosis_quant_start=6.424866;Kurtosis_quant_stop=4.157593;SVTYPE=INS;SUPTYPE=AL;SVLEN=433;STRANDS=+-;STRANDS2=11,10,11,10;RE=21;REF_strand=45,53;Strandbias_pval=0.635902;AF=0.176471	GT:DR:DV	0/0:98:21
chrX	8164907	111696	N	AAAAATCACTCGTGGAATCCTGGGTGGCCTCAGCGTTTGGCGCCTTGCCTTGGCCCAGGGCGCGATCCGGGCAGACCTGCGATCGAATCCCCCCCCATTGTCGGGCTCCCGCGTGCATGGAGCTGCTCATGCTCTGCCTTTTGTCTCATGCCTCTCTCTCTCTCTCTCTCTCTCCTTTATGTGAACTATATAATAAATAA	.	PASS	PRECISE;SVMETHOD=Snifflesv1.0.12;CHR2=chrX;END=8164921;STD_quant_start=3.552561;STD_quant_stop=5.489802;Kurtosis_quant_start=9.905549;Kurtosis_quant_stop=8.748544;SVTYPE=INS;SUPTYPE=AL;SVLEN=195;STRANDS=+-;STRANDS2=32,27,32,27;RE=59;REF_strand=50,44;Strandbias_pval=1;AF=0.385621	GT:DR:DV	0/1:94:59
chrX	8242683	111697	N	TAAAAATAATTTGTCAAAAATAAAAAAAAAATAACAAA	.	PASS	PRECISE;SVMETHOD=Snifflesv1.0.12;CHR2=chrX;END=8242690;STD_quant_start=1.258306;STD_quant_stop=3.291403;Kurtosis_quant_start=15.607977;Kurtosis_quant_stop=15.351523;SVTYPE=INS;SUPTYPE=AL;SVLEN=34;STRANDS=+-;STRANDS2=22,27,22,27;RE=49;REF_strand=37,44;Strandbias_pval=1;AF=0.376923	GT:DR:DV	0/1:81:49
chrX	8250703	111698	AAAAAGAAACTTGATTGGGATCCCTCGGTGGCGCAGCGGTTTGGCGCCTGCCTTTGGCCCAGGGCGCGATCCTGGAGACCCGGGATCGAATCCCACGTCAGGCTCCCGGTGCATGGAGCCTGCTTCTCCCTCTGCCTGTGTCTCTGCCTCTCTCTCTCTCTCTCTCTGTGACTATCCTAAATAAATAAATAAAATATTTAAAA	N	.	PASS	PRECISE;SVMETHOD=Snifflesv1.0.12;CHR2=chrX;END=8250906;STD_quant_start=2.370799;STD_quant_stop=2.599735;Kurtosis_quant_start=10.497496;Kurtosis_quant_stop=-1.810014;SVTYPE=DEL;SUPTYPE=AL;SVLEN=-203;STRANDS=+-;STRANDS2=30,29,30,29;RE=59;REF_strand=40,45;Strandbias_pval=0.735204;AF=0.409722	GT:DR:DV	0/1:85:59
chrX	8292593	111699	N	CTTGATCTCAGGTTGTTTTTTTTTTTTTTTTTTTTTAATTTTTTTTTTTTTAATTCATTTATGATAGTCACAGTGAAGAGAGAGAGAGCCAGCGACATAGGCAGATGGAGACGAGGCCTCCATGCACCTGGGAGCACGACGTGGGATTCGATCCCTGGGTCTCCAGGACGCGCCCTGGGGCCAAAAGGCAGGGCGCCAACAACGCTGCGCCACCCAGGGATCC	.	PASS	PRECISE;SVMETHOD=Snifflesv1.0.12;CHR2=chrX;END=8292594;STD_quant_start=2.274294;STD_quant_stop=4.627504;Kurtosis_quant_start=19.005736;Kurtosis_quant_stop=10.447123;SVTYPE=INS;SUPTYPE=AL;SVLEN=232;STRANDS=+-;STRANDS2=32,27,32,27;RE=59;REF_strand=45,35;Strandbias_pval=0.863811;AF=0.42446	GT:DR:DV	0/1:80:59
chrX	8316156	111700	TAAATCTTCGCACACACACATAGGGATCCCTGGGTGGCGCAGCGGTTTAGCGCCTGCCTTTGGCCCAGGGCGCGATCCTGGAGACCCGGGATCGAATCCCACGTCGGGCTCCCGGTGCATGGAGCCTGCTTCTCCCTCCGCCTACATCTCTGCCTCTCTCTCTCTCTCTCTCTCTCTGTGTGACTATCATAAATAAATAAAAAAAAAAAAATAAATAAAATAAATAAATAAA	N	.	PASS	PRECISE;SVMETHOD=Snifflesv1.0.12;CHR2=chrX;END=8316388;STD_quant_start=3.924972;STD_quant_stop=2.990977;Kurtosis_quant_start=21.463957;Kurtosis_quant_stop=0.277575;SVTYPE=DEL;SUPTYPE=AL;SVLEN=-232;STRANDS=+-;STRANDS2=45,30,45,30;RE=75;REF_strand=57,45;Strandbias_pval=0.64526;AF=0.423729	GT:DR:DV	0/1:102:75
chrX	8331164	111701	N	CGCTCGCGCTGTCGCTCTCATAGGAATAAATAAATAAAAATATGTAAAAAAGAAAAGCATTCAAAAAAGACTAACATTTTTATGTTTTGAAGAATTGTATTTATTTATAGTCATGACAAGACCGCCACCAGAGAGAGAGAGAGAAGAGAGGAGGAGAGACACACAGGCAGAGATGAGAAGGCAATGCTCCACACACGGAAGCCCGATACGGGACTCGATCCTGGGACTCCAGGATCAACCCTGGGCTGAAGGCTAGATGCCTAAACCCTGGCCACACCGGCTGCCCAAAAGATT	.	PASS	PRECISE;SVMETHOD=Snifflesv1.0.12;CHR2=chrX;END=8331163;STD_quant_start=0.000000;STD_quant_stop=4.044887;Kurtosis_quant_start=16.403131;Kurtosis_quant_stop=2.670313;SVTYPE=INS;SUPTYPE=AL;SVLEN=284;STRANDS=+-;STRANDS2=40,32,40,32;RE=72;REF_strand=40,33;Strandbias_pval=1;AF=0.496552	GT:DR:DV	0/1:73:72
chrX	8336891	111702	N	AAAATAAAATAAATAAAATAATAAATAAAATAAAATA	.	PASS	PRECISE;SVMETHOD=Snifflesv1.0.12;CHR2=chrX;END=8336896;STD_quant_start=4.959839;STD_quant_stop=7.218033;Kurtosis_quant_start=-0.272827;Kurtosis_quant_stop=1.314869;SVTYPE=INS;SUPTYPE=AL;SVLEN=34;STRANDS=+-;STRANDS2=9,8,9,8;RE=17;REF_strand=55,42;Strandbias_pval=0.796482;AF=0.149123	GT:DR:DV	0/0:97:17
chrX	8373960	111703	N	TCTCTCCCCTCTCTCTCTCTTCTCTCTGTTGGTG	.	PASS	PRECISE;SVMETHOD=Snifflesv1.0.12;CHR2=chrX;END=8373962;STD_quant_start=0.447214;STD_quant_stop=2.236068;Kurtosis_quant_start=4.703040;Kurtosis_quant_stop=0.061695;SVTYPE=INS;SUPTYPE=AL;SVLEN=32;STRANDS=+-;STRANDS2=16,3,16,3;RE=19;REF_strand=59,15;Strandbias_pval=1;AF=0.204301	GT:DR:DV	0/0:74:19
chrX	8533587	111704	N	AAAAGAAACGAAGAAAGAAGGAAAAAAGAAAAGAAAGAAAAAGAAGAAGGAAAAGAAAAAAGAGAAAAGAAAAAAAGAAGAAAGAAAACACAAAAAGAAGACAAAAGAAGGAACGGAAGAAAGAATTAAGAAAGAAAGAAAAGAAAGAACAGGAGACAAGAAAGCGAAAAGACAGCAAAGAAAAAGATAAGAAAAAAGAAAGAAGAGAAAGAAAGAAGAAAAGGAACGAAAGAACAGAAAAGAAGAAAAGAAATATAGAAGAAAGAAAAGAAAGCAGAAAAAGAAGAAAAGACAAAGAAAAGAAGAAAGCAAACAGAAAAGGAGAAAAGAAAGAAAAAGAAAGAGAAAGAAAAGAAAAATGAACAAAACGAAAGAGAACAAGAAAAAAACGAAAAAGA	.	FAIL_NOTPRECISE	IMPRECISE;SVMETHOD=Snifflesv1.0.12;CHR2=chrX;END=8533695;STD_quant_start=124.750551;STD_quant_stop=137.743239;Kurtosis_quant_start=1.599489;Kurtosis_quant_stop=-0.673719;SVTYPE=INS;SUPTYPE=AL;SVLEN=204;STRANDS=+-;STRANDS2=3,7,3,7;RE=10;REF_strand=52,55;Strandbias_pval=0.33126;AF=0.0854701	GT:DR:DV	0/0:107:10
chrX	8589719	111705	N	TAAATAGAAGAAACAAGGAGCCGCGGTGGCGCAGCGGTTTGGCGCCGGCCTGTGGCGCCCAGGCCGCATCCTGAGACCCGGATCGAAAGCCCACACGTCGGGCTCCCGTGCACGGAGCCGGGGCGTCTTCCCCTGCATGGGTCCGCTGAGCATCGCGCGCTCTCTGTGACTATCAATGATAAATATAAATAAAATATTTAAAAAAAAAAATAATAAA	.	PASS	PRECISE;SVMETHOD=Snifflesv1.0.12;CHR2=chrX;END=8589727;STD_quant_start=1.192079;STD_quant_stop=3.727564;Kurtosis_quant_start=14.617894;Kurtosis_quant_stop=15.707928;SVTYPE=INS;SUPTYPE=AL;SVLEN=220;STRANDS=+-;STRANDS2=18,21,18,21;RE=39;REF_strand=32,33;Strandbias_pval=0.840373;AF=0.375	GT:DR:DV	0/1:65:39
chrX	8633092	111706	CTGGTCTGAATTGGGGATCCCTGGGTGGCGCAGCGGTTTGGCGCCTGCCTTTGGCCCAGGGCGCGATCCTGGAGACCCGGGATCGAATCCCACATCAGGCTCCCGGTGCATGGAGCCTGCTTCTCCCTCTGCCTATGTCTCTGCCTCTCTCTCTCTCTGTCTCTCTGTGACTATCATAAATAAATAAAATTTAAAAAAAAAAAAAAAAAAAAAAAATC	N	.	PASS	PRECISE;SVMETHOD=Snifflesv1.0.12;CHR2=chrX;END=8633309;STD_quant_start=3.326337;STD_quant_stop=3.157173;Kurtosis_quant_start=15.967368;Kurtosis_quant_stop=-1.764059;SVTYPE=DEL;SUPTYPE=AL;SVLEN=-217;STRANDS=+-;STRANDS2=38,25,38,25;RE=63;REF_strand=49,37;Strandbias_pval=0.737963;AF=0.422819	GT:DR:DV	0/1:86:63
chrX	8639474	111707	AAAAAAAAAATCAGGGATCCCTGGGTGGCGCAGCGGTTTGGCGCCTGCCTTTGGCCTAGGGCGCGATCCTGGAGACCCAGGATCGATTCCCACGTCGAGCTCCTGGTGCATGGAGCCTGCTTCTCTCTGCCTGTGTCTCTGCCTCTCTTTCTCCCTCTGTGACTATCATAAATAAATAAAAATTAA	N	.	PASS	PRECISE;SVMETHOD=Snifflesv1.0.12;CHR2=chrX;END=8639661;STD_quant_start=0.000000;STD_quant_stop=0.632456;Kurtosis_quant_start=2.685080;Kurtosis_quant_stop=-0.014691;SVTYPE=DEL;SUPTYPE=AL;SVLEN=-187;STRANDS=+-;STRANDS2=10,7,10,7;RE=17;REF_strand=54,39;Strandbias_pval=1;AF=0.154545	GT:DR:DV	0/0:93:17
chrX	8658305	111708	NNNNNNNNGCTCCATAAAGGTGAAAAAGGGGATCATCAAACATCATGGGATGAAGGAATGAATGATGATTGAATCAACTATGTTCCATATAGGTGAAATCATTTACAGTCACACATATAGTTAGTAGCAGAGAGGGCATCAGACGAAACCAGGGTGCTTGGCAATATACCATCTATCATCTCTCATATCTGAACCAGTCCATAATGGATAGCAGATTGTCGGAGAGAGAAAGGACAACTAGGGGTAAAGAAGGAATGCTTTTTGAAGGTGGTAATACACTGCCTTCAAAGATATGTG	N	.	PASS	PRECISE;SVMETHOD=Snifflesv1.0.12;CHR2=chrX;END=8658601;STD_quant_start=0.603023;STD_quant_stop=0.174078;Kurtosis_quant_start=26.271802;Kurtosis_quant_stop=3.780410;SVTYPE=DEL;SUPTYPE=AL,SR;SVLEN=-296;STRANDS=+-;STRANDS2=38,28,38,28;RE=66;REF_strand=37,29;Strandbias_pval=1;AF=0.5	GT:DR:DV	0/1:66:66
chrX	8658628	111709	AAGCGAAGAAGTTTCAGTTTCAGTTCAGGACATGAGCTCAGGAATATGGTGGA	N	.	PASS	PRECISE;SVMETHOD=Snifflesv1.0.12;CHR2=chrX;END=8658682;STD_quant_start=4.316431;STD_quant_stop=2.176429;Kurtosis_quant_start=2.735053;Kurtosis_quant_stop=10.306139;SVTYPE=DEL;SUPTYPE=AL;SVLEN=-54;STRANDS=+-;STRANDS2=25,14,25,14;RE=39;REF_strand=37,29;Strandbias_pval=0.538226;AF=0.371429	GT:DR:DV	0/1:66:39
chrX	8668965	111710	N	ATGAAATTGGACTTAAAATAAAAAAAAAAAAAAAAAA	.	PASS	PRECISE;SVMETHOD=Snifflesv1.0.12;CHR2=chrX;END=8668964;STD_quant_start=7.778175;STD_quant_stop=8.366600;Kurtosis_quant_start=-0.906892;Kurtosis_quant_stop=-0.518612;SVTYPE=INS;SUPTYPE=AL;SVLEN=35;STRANDS=+-;STRANDS2=7,3,7,3;RE=10;REF_strand=42,46;Strandbias_pval=0.317283;AF=0.102041	GT:DR:DV	0/0:88:10
chrX	8675705	111711	N	AAAAAACTGTATTTATTTATTTATTTATTTATTTTTAAATTTTTATTTTTTATGATAGTCATCAGAGAGCGGGAAAGCGCGGCAGAGACAAGCCAGAGCAGACGCCCAGCGTCCAGCACCGGGACCCCGAGTGGGAATTCGATCCAGGGTTCTCCCGTGATCCGGCCCCTGGCCAACAGGCAGGCCCGCCAAACAATTCGCGCCGCCATCCCAGGCGATCCCT	.	PASS	PRECISE;SVMETHOD=Snifflesv1.0.12;CHR2=chrX;END=8675717;STD_quant_start=2.546345;STD_quant_stop=4.728090;Kurtosis_quant_start=10.909815;Kurtosis_quant_stop=5.013325;SVTYPE=INS;SUPTYPE=AL;SVLEN=215;STRANDS=+-;STRANDS2=31,32,31,32;RE=63;REF_strand=51,50;Strandbias_pval=1;AF=0.384146	GT:DR:DV	0/1:101:63
chrX	8719746	111712	N	ATAAGTAGGAGCCGCGTTAGATCAGCGGATAGTATATGTTGATTAGTAGTGTGATAGGGTGTAGG	.	FAIL_NOTPRECISE	IMPRECISE;SVMETHOD=Snifflesv1.0.12;CHR2=chrX;END=8719774;STD_quant_start=41.602284;STD_quant_stop=19.948371;Kurtosis_quant_start=-2.197437;Kurtosis_quant_stop=-1.767163;SVTYPE=INS;SUPTYPE=AL;SVLEN=65;STRANDS=+-;STRANDS2=15,18,15,18;RE=33;REF_strand=41,36;Strandbias_pval=0.534172;AF=0.3	GT:DR:DV	0/0:77:33
chrX	8719897	111713	N	CGTCTCGTCCTCGCCTCTCCGCCTCCCTCTCCTAA	.	FAIL_NOTPRECISE	IMPRECISE;SVMETHOD=Snifflesv1.0.12;CHR2=chrX;END=8719965;STD_quant_start=18.560711;STD_quant_stop=54.624170;Kurtosis_quant_start=0.022958;Kurtosis_quant_stop=1.689647;SVTYPE=INS;SUPTYPE=AL;SVLEN=35;STRANDS=+-;STRANDS2=15,2,15,2;RE=17;REF_strand=42,45;Strandbias_pval=0.00276545;AF=0.163462	GT:DR:DV	0/0:87:17
chrX	8732778	111714	N	AGCCTCCCTGCAGGGAGGACCTGCTTCTCCATCTGCCGGTGTCTTTGCCTCTCGTCTCTCTCTCTGTGGTCTCGCATGAATGAATAAATAAAATATTTTCTTTTTTTAAAGAATTATTTATTTATTCAGGAAGACACAGAGGAAGAGAGGCCAGATACAGGCAAGGGGAGAACA	.	PASS	PRECISE;SVMETHOD=Snifflesv1.0.12;CHR2=chrX;END=8732777;STD_quant_start=1.191052;STD_quant_stop=3.997092;Kurtosis_quant_start=20.687083;Kurtosis_quant_stop=29.145569;SVTYPE=INS;SUPTYPE=AL;SVLEN=182;STRANDS=+-;STRANDS2=40,47,40,47;RE=87;REF_strand=42,51;Strandbias_pval=1;AF=0.483333	GT:DR:DV	0/1:93:87
chrX	8778347	111715	N	TAGGACATTAGTTTTATTTTTTTTTTTTGAGTTGTATTTGTGTTTAAATTTTTATTTAGTTATGATGTCACAGAAGAGAGAGAAGGAGAGCAGAACACAGGCAGAGGGAGAAGCAGGCCTCAATGCACCGGAGCCGCAGGATGTGGGATTCGATCCTGGATCGCCGAGGATCAGCCGCCCTAGTGCCAAGGCAGGCGCCGAAAGAAGCCGCGGCGCCCCCAGGGATCCCC	.	PASS	PRECISE;SVMETHOD=Snifflesv1.0.12;CHR2=chrX;END=8778346;STD_quant_start=1.640825;STD_quant_stop=7.460151;Kurtosis_quant_start=10.996331;Kurtosis_quant_stop=12.275897;SVTYPE=INS;SUPTYPE=AL;SVLEN=234;STRANDS=+-;STRANDS2=26,26,26,26;RE=52;REF_strand=40,31;Strandbias_pval=0.583405;AF=0.422764	GT:DR:DV	0/1:71:52
chrX	8824471	111716	N	GTTTTTTAGAAGAATTGTATAATGTAATGAAGATATAGTTGACCCAC	.	PASS	PRECISE;SVMETHOD=Snifflesv1.0.12;CHR2=chrX;END=8824484;STD_quant_start=5.939510;STD_quant_stop=9.623467;Kurtosis_quant_start=3.673423;Kurtosis_quant_stop=2.846580;SVTYPE=INS;SUPTYPE=AL;SVLEN=32;STRANDS=+-;STRANDS2=11,25,11,25;RE=36;REF_strand=39,54;Strandbias_pval=0.31403;AF=0.27907	GT:DR:DV	0/0:93:36
chrX	8834256	111717	N	TCTTGCCCTGGCTGTCTTATTGTTTTTTTTTTGTTTTTTTTTTTTTTTTTTTTGTTT	.	PASS	PRECISE;SVMETHOD=Snifflesv1.0.12;CHR2=chrX;END=8834264;STD_quant_start=3.111040;STD_quant_stop=3.484660;Kurtosis_quant_start=15.279680;Kurtosis_quant_stop=18.357998;SVTYPE=INS;SUPTYPE=AL;SVLEN=49;STRANDS=+-;STRANDS2=25,32,25,32;RE=57;REF_strand=32,43;Strandbias_pval=1;AF=0.431818	GT:DR:DV	0/1:75:57
chrX	8839269	111718	TCTATTTATCTTTTTTTTTTTTTTTTTTTTTTTTTT	N	.	PASS	PRECISE;SVMETHOD=Snifflesv1.0.12;CHR2=chrX;END=8839305;STD_quant_start=1.716790;STD_quant_stop=1.376494;Kurtosis_quant_start=-1.696536;Kurtosis_quant_stop=-1.747720;SVTYPE=DEL;SUPTYPE=AL;SVLEN=-36;STRANDS=+-;STRANDS2=21,18,21,18;RE=39;REF_strand=29,37;Strandbias_pval=0.418994;AF=0.371429	GT:DR:DV	0/1:66:39
chrX	8872076	111719	N	TTTAGTTCGTGAATTCGTTCTCTTTCGTTCTTATCTTATCTTTGTATCTGTTGCTTGTCTTTTCGTTCTTGTAATTCTTTCTTTTTCGATTTCTTTGGCTTGTCTTTCACTTCTTTGTCTT	.	FAIL_NOTPRECISE	IMPRECISE;SVMETHOD=Snifflesv1.0.12;CHR2=chrX;END=8872075;STD_quant_start=15.059880;STD_quant_stop=30.407236;Kurtosis_quant_start=-0.671920;Kurtosis_quant_stop=2.091978;SVTYPE=INS;SUPTYPE=AL;SVLEN=100;STRANDS=+-;STRANDS2=18,3,18,3;RE=21;REF_strand=58,51;Strandbias_pval=0.00691992;AF=0.161538	GT:DR:DV	0/0:109:21
chrX	8922599	111720	N	TCACTTTTTTTTTTTTTTTTTTTTTTTTTTTTTTTTTTTTTTTAAAC	.	PASS	PRECISE;SVMETHOD=Snifflesv1.0.12;CHR2=chrX;END=8922602;STD_quant_start=1.581139;STD_quant_stop=4.086563;Kurtosis_quant_start=3.915359;Kurtosis_quant_stop=4.484684;SVTYPE=INS;SUPTYPE=AL;SVLEN=47;STRANDS=+-;STRANDS2=10,9,10,9;RE=19;REF_strand=53,47;Strandbias_pval=1;AF=0.159664	GT:DR:DV	0/0:100:19
chrX	8938557	111721	N	AACAAGACACATCACAAACAAACAAAAACGCAAAAAAAAAAAAACACAAACAGAA	.	FAIL_NOTPRECISE	IMPRECISE;SVMETHOD=Snifflesv1.0.12;CHR2=chrX;END=8938574;STD_quant_start=1.414214;STD_quant_stop=25.739075;Kurtosis_quant_start=3.251671;Kurtosis_quant_stop=5.064334;SVTYPE=INS;SUPTYPE=AL;SVLEN=58;STRANDS=+-;STRANDS2=15,3,15,3;RE=18;REF_strand=63,61;Strandbias_pval=0.0108351;AF=0.126761	GT:DR:DV	0/0:124:18
chrX	9002426	111722	N	TTTGGCAGTTGTGTGTTTTTTTTTTTTTAATTAGTTATCATGATAGTCACACGGAGAGAAAGGAGAGGCCAGAGACACAGGCAGAGGGAGAAGCAGGCTCCAAGCACCGGAGCCCCATGTGGGATTCGATCCAGGTCTCCAGATCGCTCCGGGCCAAAGGCAGGGCCAACAGCTGCGCCCCCAGGGAATCCC	.	PASS	PRECISE;SVMETHOD=Snifflesv1.0.12;CHR2=chrX;END=9002428;STD_quant_start=0.797724;STD_quant_stop=5.846522;Kurtosis_quant_start=3.493518;Kurtosis_quant_stop=2.565628;SVTYPE=INS;SUPTYPE=AL;SVLEN=205;STRANDS=+-;STRANDS2=12,11,12,11;RE=23;REF_strand=52,46;Strandbias_pval=1;AF=0.190083	GT:DR:DV	0/0:98:23
chrX	9039448	111723	GCCTAAGGCTGGGGCACAGGCAGGAAATTTTGGCCTCTGCCAAATGCCAACCCTGGCGGCTGTGGGTGTTTTTTTTTTGCCAAGTAAATAGGGCTGAACTTGAAGAGGGTCACAGTATGGCCATTGTGGCAGGAGTCACTATGGTCAGCCAAACCTACTGAAAAAGAGAAGCAGCGCTGGGTAGACCAGGTTTCTGTCACAGCCTGTAATTGAAATACTAGCTTGAGGCTGCTACCACTCTTTATTCTTTTGAGTAGCCTTTGGAGCTCTTCTTTCTGGATTGAGCCAACACTTGCAGAGAGCAATTTTGATGT	N	.	FAIL_NOTPRECISE	IMPRECISE;SVMETHOD=Snifflesv1.0.12;CHR2=chrX;END=9039758;STD_quant_start=34.722025;STD_quant_stop=32.350388;Kurtosis_quant_start=-1.509061;Kurtosis_quant_stop=-1.228071;SVTYPE=DEL;SUPTYPE=AL;SVLEN=-310;STRANDS=+-;STRANDS2=40,45,40,45;RE=85;REF_strand=46,46;Strandbias_pval=0.763926;AF=0.480226	GT:DR:DV	0/1:92:85
chrX	9207220	111724	N	CCAGGGTGGGAGGGGGGCATGCCTTGCAAGTGAACCTAGGTGGAGAGGGGGGCACTCATTGCACAATGCACCGAGGGGGGAGAGGGGTAACTCCAGTGCACATGCACCAGGTGGGGGGGGGCACTCATTGCAAACAGTGCAAGAATTCAATGC	.	FAIL_NOTPRECISE	IMPRECISE;SVMETHOD=Snifflesv1.0.12;CHR2=chrX;END=9207249;STD_quant_start=19.184511;STD_quant_stop=18.371792;Kurtosis_quant_start=17.494713;Kurtosis_quant_stop=3.414051;SVTYPE=INS;SUPTYPE=AL;SVLEN=139;STRANDS=+-;STRANDS2=44,45,44,45;RE=89;REF_strand=47,52;Strandbias_pval=0.883889;AF=0.473404	GT:DR:DV	0/1:99:89
chrX	9243124	111725	N	AAAAATATAATCACTTGGGACGCCTGGGTGGCTCAGCGGTTGAGGGCGTCTGCCTTTGGCTCAGGGCGTGATCTGGGGTTCGCAGGATCGATCCCCAAATAAGGCTGACGCTATGGAGCCTGCTTCTCTATCTGCCGATATCTCTGACCTCTCGTTGGGGGTCTATCATGAATAAATAAATAAAATATATTTAAAA	.	PASS	PRECISE;SVMETHOD=Snifflesv1.0.12;CHR2=chrX;END=9243124;STD_quant_start=1.331989;STD_quant_stop=3.110855;Kurtosis_quant_start=27.491880;Kurtosis_quant_stop=11.917867;SVTYPE=INS;SUPTYPE=AL;SVLEN=194;STRANDS=+-;STRANDS2=31,32,31,32;RE=63;REF_strand=41,45;Strandbias_pval=0.869676;AF=0.422819	GT:DR:DV	0/1:86:63
chrX	9262353	111726	N	CTTTTTTTTCTTTTCTTTCCTGTCGTTCTTC	.	PASS	PRECISE;SVMETHOD=Snifflesv1.0.12;CHR2=chrX;END=9262353;STD_quant_start=1.644294;STD_quant_stop=1.825742;Kurtosis_quant_start=7.778188;Kurtosis_quant_stop=7.667058;SVTYPE=INS;SUPTYPE=AL;SVLEN=32;STRANDS=+-;STRANDS2=29,25,29,25;RE=54;REF_strand=40,46;Strandbias_pval=0.487833;AF=0.385714	GT:DR:DV	0/1:86:54
chrX	9267314	111727	AGGCAGCGCACACAGGCGTGGCCAGCTAGTCCACGGATCAGCCTGGAGCCGGGTTTCTCGGCCTCAGCACTACTGGCGGTTTGGTCTTGGGATCTTTCTTTTGTTTTGGTGGGGCCTGTCCTGTGAGCTGGGGGGGTGTTTAGCAGCCTCCCAGGTGACTTCTCAAATAAAGGACCAGAAG	N	.	FAIL_NOTPRECISE	IMPRECISE;SVMETHOD=Snifflesv1.0.12;CHR2=chrX;END=9267432;STD_quant_start=31.606961;STD_quant_stop=37.215588;Kurtosis_quant_start=-1.791085;Kurtosis_quant_stop=-1.895922;SVTYPE=DEL;SUPTYPE=AL;SVLEN=-118;STRANDS=+-;STRANDS2=37,48,37,48;RE=85;REF_strand=39,50;Strandbias_pval=1;AF=0.488506	GT:DR:DV	0/1:89:85
chrX	9268214	111728	GTAGACTCTCTGGCTGATTAAGATAAGAAGTTCCCAGCAGATCGGAGAGGCCTTAAATTGGCAGCTTCGAGGGCGGGCGATGGGATGGGGGGCAGCTGAGGGTAGGGTAGCTCCGGCCGGCGCTAAAGCGAGGGGCCCGGGTCTG	N	.	PASS	PRECISE;SVMETHOD=Snifflesv1.0.12;CHR2=chrX;END=9268359;STD_quant_start=1.588650;STD_quant_stop=0.654654;Kurtosis_quant_start=-0.780939;Kurtosis_quant_stop=-0.461153;SVTYPE=DEL;SUPTYPE=AL;SVLEN=-145;STRANDS=+-;STRANDS2=40,45,40,45;RE=85;REF_strand=41,47;Strandbias_pval=1;AF=0.491329	GT:DR:DV	0/1:88:85
chrX	9281690	111729	N	CTCGGTTCCGGCTGCGCCTCCCCGCTCCTGCGCCCCGCCCCTCGGTTCCGACCCCGATCACCCCCTCAGCCCCGCCCCCTCCAGCCCCGCCCCCTCCGGTCCCAGCCCGGCGGCCTTCCCGCTACACCGCCCCCGCCCCCCTCGAGCCCCGCCCCACTTCCCCCTCAGCTCGCCCCCC	.	FAIL_NOTPRECISE	IMPRECISE;SVMETHOD=Snifflesv1.0.12;CHR2=chrX;END=9281689;STD_quant_start=8.068162;STD_quant_stop=25.034262;Kurtosis_quant_start=8.024418;Kurtosis_quant_stop=10.419069;SVTYPE=INS;SUPTYPE=AL;SVLEN=192;STRANDS=+-;STRANDS2=35,49,35,49;RE=84;REF_strand=37,50;Strandbias_pval=1;AF=0.491228	GT:DR:DV	0/1:87:84
chrX	9292574	111730	N	AGGACACACACAGAGAGAGGCCGAGACACAGGGCCGAGGGAGAAGCCGGCTCCATGCAGGGAGCCCGATGTGGGACCTCGATCCGGGTCTCCCAGGATCACACCCCGGGCAAGGCAGGTGCCAACTAAATACCGCTGTCGCACCAGGGCTGCCCCTCAGTTGTAGTTTTTAACTACCTCAGAAGGTTCCCGACTCCGCGCCGCTTCGTGACGGTGGCCGAGACGAGCAGAGGCGGCGTGTGCTTGCCATGCGGGTTACAGCGGGGGGGGGGGGCGGGCGGGGAGGGGGCGCTCCTTGGGTGGGTGCCGCACCCTTGGGGCCCGGGATCGAGTCCCACGTCGGGCCCTGCAGGGCGCCGGCTTCTCCCACCACCGGTGTCCCTGCCTCTCTCTCTTGGTCTCTCGTGCATAACTTCCATCTGAATGTTTTTTTTTTTTAGATTTTATTTTATTAATCATG	.	FAIL_NOTPRECISE	IMPRECISE;SVMETHOD=Snifflesv1.0.12;CHR2=chrX;END=9292573;STD_quant_start=4.915414;STD_quant_stop=11.039518;Kurtosis_quant_start=15.411902;Kurtosis_quant_stop=3.500077;SVTYPE=INS;SUPTYPE=AL;SVLEN=464;STRANDS=+-;STRANDS2=26,37,26,37;RE=63;REF_strand=42,44;Strandbias_pval=0.406987;AF=0.422819	GT:DR:DV	0/1:86:63
chrX	9374655	111731	TCCACTTCCCTCTGGTCTGTGCAGACACAGCCACTCTCATAAATCCTCCCATGATCAAATGGGAATTCATATGAAGTGACCCCTAGAAACTTCTTAGATGACAAAGACCTCAATGAGGGATGCCT	N	.	PASS	PRECISE;SVMETHOD=Snifflesv1.0.12;CHR2=chrX;END=9374781;STD_quant_start=2.428282;STD_quant_stop=2.684566;Kurtosis_quant_start=-0.281523;Kurtosis_quant_stop=-1.177053;SVTYPE=DEL;SUPTYPE=AL;SVLEN=-126;STRANDS=+-;STRANDS2=25,34,25,34;RE=59;REF_strand=36,41;Strandbias_pval=0.728119;AF=0.433824	GT:DR:DV	0/1:77:59
chrX	9386216	111732	NNNNNNNNNNNNNNNNNNNNNNNNNNNNNNNNNNNNNNNNNNNNNNNNNNNNNNNNNNNNNNNNNNNNNNNNNNNNNNNNNNNNNNNNNNNNNNNNNNNNNNNNNNNNNNNNNNNNNNNNN	N	.	FAIL_GAP	PRECISE;SVMETHOD=Snifflesv1.0.12;CHR2=chrX;END=9386341;STD_quant_start=0.000000;STD_quant_stop=5.340273;Kurtosis_quant_start=6.032773;Kurtosis_quant_stop=4.135259;SVTYPE=DEL;SUPTYPE=AL;SVLEN=-125;STRANDS=+-;STRANDS2=39,15,39,15;RE=54;REF_strand=42,23;Strandbias_pval=0.432421;AF=0.453782	GT:DR:DV	0/1:65:54
chrX	9392473	111733	CTCNNNNNNNNNNNNNNNNNNNNNNNNNNNNNNNNNNNNNNNNNNNNNTCTGCGAGTGTCTCTGT	N	.	FAIL_GAP	PRECISE;SVMETHOD=Snifflesv1.0.12;CHR2=chrX;END=9392537;STD_quant_start=0.719195;STD_quant_stop=0.850963;Kurtosis_quant_start=0.608215;Kurtosis_quant_stop=1.961294;SVTYPE=DEL;SUPTYPE=AL;SVLEN=-64;STRANDS=+-;STRANDS2=29,30,29,30;RE=59;REF_strand=40,36;Strandbias_pval=0.7305;AF=0.437037	GT:DR:DV	0/1:76:59
chrX	9445895	111734	CTGGTCGCTTTTTTTTTTTTTTTTTTTTTTTTTTTTTGTTAATTTTTTTTTTTTTT	N	.	PASS	PRECISE;SVMETHOD=Snifflesv1.0.12;CHR2=chrX;END=9445951;STD_quant_start=1.527525;STD_quant_stop=1.392621;Kurtosis_quant_start=-1.512564;Kurtosis_quant_stop=-1.577642;SVTYPE=DEL;SUPTYPE=AL;SVLEN=-56;STRANDS=+-;STRANDS2=31,36,31,36;RE=67;REF_strand=39,45;Strandbias_pval=1;AF=0.443709	GT:DR:DV	0/1:84:67
chrX	9462130	111735	N	TCTTGAATCTTTCTGTCATTCGTTATCTTAAAATCAAAAAAA	.	FAIL_NOTPRECISE	IMPRECISE;SVMETHOD=Snifflesv1.0.12;CHR2=chrX;END=9462133;STD_quant_start=12.397580;STD_quant_stop=15.585249;Kurtosis_quant_start=-0.246628;Kurtosis_quant_stop=-0.823892;SVTYPE=INS;SUPTYPE=AL;SVLEN=47;STRANDS=+-;STRANDS2=11,3,11,3;RE=14;REF_strand=41,31;Strandbias_pval=0.149727;AF=0.162791	GT:DR:DV	0/0:72:14
chrX	9480701	111736	N	CAACGAGGAGGAGGACGAGTGAGGCAGAGAGGGGTAGGAGGCGGA	.	PASS	PRECISE;SVMETHOD=Snifflesv1.0.12;CHR2=chrX;END=9480722;STD_quant_start=5.295438;STD_quant_stop=8.233569;Kurtosis_quant_start=3.875208;Kurtosis_quant_stop=3.918914;SVTYPE=INS;SUPTYPE=AL;SVLEN=35;STRANDS=+-;STRANDS2=22,26,22,26;RE=48;REF_strand=36,39;Strandbias_pval=0.854601;AF=0.390244	GT:DR:DV	0/1:75:48
chrX	9501464	111737	CTTGACTTCTATTTCTTTTTTTTTTTTTTTTTTTAAATTTTTTTTATTTATTTATGATAGTCACAGAGAGAGAGAGAGAGAGAGAGGCAGAGACACAGGCAGAGGGAGAAGCAGGCTCCATGCACCGGGAGCCCGACGTGGGATTCGATCCCGGGTCTCCAGGATCGCGCCCTGGGCCAAAGGCAGGTGCCAAACCGCTGCGCCACCCAGGAATCC	N	.	PASS	PRECISE;SVMETHOD=Snifflesv1.0.12;CHR2=chrX;END=9501680;STD_quant_start=2.896592;STD_quant_stop=2.036257;Kurtosis_quant_start=21.385706;Kurtosis_quant_stop=15.468190;SVTYPE=DEL;SUPTYPE=AL;SVLEN=-216;STRANDS=+-;STRANDS2=46,37,46,37;RE=83;REF_strand=53,47;Strandbias_pval=0.767473;AF=0.453552	GT:DR:DV	0/1:100:83
chrX	9536617	111738	N	CGAAAAGAACGAAAAAGAAAAAAAAAAGAGAAGACAAAGACAAGAGAGAAGACTCAGGGAAAGAAG	.	FAIL_NOTPRECISE	IMPRECISE;SVMETHOD=Snifflesv1.0.12;CHR2=chrX;END=9536628;STD_quant_start=20.386270;STD_quant_stop=23.439283;Kurtosis_quant_start=1.845941;Kurtosis_quant_stop=1.676600;SVTYPE=INS;SUPTYPE=AL;SVLEN=55;STRANDS=+-;STRANDS2=2,11,2,11;RE=13;REF_strand=35,30;Strandbias_pval=0.0144886;AF=0.166667	GT:DR:DV	0/0:65:13
chrX	9549386	111739	N	GAGTACTGTCCGTCCTTTCTTTCTCTTCTTCGTGTCGTTGCGCCATTGTCTTATCTTCGGGGCTTGAGTCACCATGTTTTAAATTCCTCTCCCAAAAGGGGCCCATGAGGTGGCTCAGTGGTGAGCAATCTGCCTTTGGCTCAGGGCATGATCCGGGTCCCGGGGTTGAGTCCCGCATCGCTCCCCGCATT	.	PASS	PRECISE;SVMETHOD=Snifflesv1.0.12;CHR2=chrX;END=9549389;STD_quant_start=0.808608;STD_quant_stop=2.967776;Kurtosis_quant_start=0.583990;Kurtosis_quant_stop=8.022997;SVTYPE=INS;SUPTYPE=AL;SVLEN=193;STRANDS=+-;STRANDS2=23,30,23,30;RE=53;REF_strand=29,34;Strandbias_pval=0.852086;AF=0.456897	GT:DR:DV	0/1:63:53
chrX	9591614	111740	GATAATGCTTTTTTTTTTTTTTTTTTAATTTTTTTTTTTTTTAATTTTATTTATGATAGTCACAGAGAGAGAGAGAGAGAGAGGCAGAGACACAGGCAGAAGGAGAAGCAGGCTCCATGCACCGGGAGCCCGACGTGGGATTCGATCCCGGGTCTCCAGGATCGCACCCTGGGCCAAAGGCAGGTGCCAAACCGCTGCGCCACCCAGGGATCCC	N	.	PASS	PRECISE;SVMETHOD=Snifflesv1.0.12;CHR2=chrX;END=9591828;STD_quant_start=1.791794;STD_quant_stop=1.192079;Kurtosis_quant_start=16.377175;Kurtosis_quant_stop=-0.835548;SVTYPE=DEL;SUPTYPE=AL;SVLEN=-214;STRANDS=+-;STRANDS2=42,34,42,34;RE=76;REF_strand=50,42;Strandbias_pval=1;AF=0.452381	GT:DR:DV	0/1:92:76
chrX	9611506	111741	N	AAGAAGAAGAGAAGAGAAATAGAAAAGAAAGAAAGAAGACGAAAGACATGAGTAAATGACAACGGAAGACAAAGAAAGAAGCAAGAGAGAGAAAGAAAAGAAAGAAGAGAGAAGACAGAAGAAGAAAGAAGAAGAACAGACAAGAAAAGAGAAGAAGCAAAAGA	.	FAIL_NOTPRECISE	IMPRECISE;SVMETHOD=Snifflesv1.0.12;CHR2=chrX;END=9611513;STD_quant_start=11.454257;STD_quant_stop=66.250283;Kurtosis_quant_start=-1.396558;Kurtosis_quant_stop=3.953394;SVTYPE=INS;SUPTYPE=AL;SVLEN=118;STRANDS=+-;STRANDS2=0,12,0,12;RE=12;REF_strand=39,32;Strandbias_pval=0.000258144;AF=0.144578	GT:DR:DV	0/0:71:12
chrX	9642319	111742	AGAAAAGAAAGAAAGAAAAGAAAGAAAGAAAGAAAGA	N	.	PASS	PRECISE;SVMETHOD=Snifflesv1.0.12;CHR2=chrX;END=9642357;STD_quant_start=3.224903;STD_quant_stop=3.162278;Kurtosis_quant_start=-1.239396;Kurtosis_quant_stop=-1.142918;SVTYPE=DEL;SUPTYPE=AL;SVLEN=-38;STRANDS=+-;STRANDS2=29,12,29,12;RE=41;REF_strand=42,44;Strandbias_pval=0.0228126;AF=0.322835	GT:DR:DV	0/1:86:41
chrX	9658003	111743	N	AAACCTGTTTGGTTTTATTTTTATTTTTTTTTTTTAATTTTTTTTTTTAATTCTGCTAGTCACAGATGAGAGAGAGAGGAGAGAGGGTTAGTTTGGTGAGGTAGAGACTCAGGCAGAGGGCGCGCAGAGGAGAAGCTAGGCTCCATGCACCGGGAGCCGACGTGGGATTTGGATTCGATCCCGCGGTCTCCAGGATCGCGCCCTGGGCCAAAGGCAGGCGCCAAACGCTGCGCCACCTAGGGATCCCCTCA	.	FAIL_NOTPRECISE	IMPRECISE;SVMETHOD=Snifflesv1.0.12;CHR2=chrX;END=9658022;STD_quant_start=11.644741;STD_quant_stop=79.943105;Kurtosis_quant_start=2.039642;Kurtosis_quant_stop=3.513082;SVTYPE=INS;SUPTYPE=AL;SVLEN=220;STRANDS=+-;STRANDS2=8,4,8,4;RE=12;REF_strand=39,31;Strandbias_pval=0.543198;AF=0.146341	GT:DR:DV	0/0:70:12
chrX	9663164	111744	N	GTTGAGTTTCTTTGCTTTACTTCGTTCTTCTTTCTTTGTCTTTCTTTCTTCTTAT	.	FAIL_NOTPRECISE	IMPRECISE;SVMETHOD=Snifflesv1.0.12;CHR2=chrX;END=9663173;STD_quant_start=18.997368;STD_quant_stop=22.821043;Kurtosis_quant_start=2.929116;Kurtosis_quant_stop=1.587849;SVTYPE=INS;SUPTYPE=AL;SVLEN=44;STRANDS=+-;STRANDS2=14,2,14,2;RE=16;REF_strand=37,34;Strandbias_pval=0.0109955;AF=0.183908	GT:DR:DV	0/0:71:16
chrX	9688981	111745	N	AAAAAAACTTTTTTAGGGATCCCTGGGTGGCGCAGTGGTTTAGCGCCATGCCTTGGCCAGGGCGGATCTCTGCGGAACCCGGGTGACACGAACCCACGTAGGCTCCGGGTGCATGGAGCCTGTTGCTCCCTCGGCCTGGTTCTTGCCTCTCTTTCTCTCTCTATTGTGGCAATATTTCACTTATAATAAATAATAAATTAAAAAAACAAAAAAAAAAAAAAC	.	PASS	PRECISE;SVMETHOD=Snifflesv1.0.12;CHR2=chrX;END=9688986;STD_quant_start=3.378130;STD_quant_stop=5.144958;Kurtosis_quant_start=12.886025;Kurtosis_quant_stop=15.097062;SVTYPE=INS;SUPTYPE=AL,SR;SVLEN=216;STRANDS=+-;STRANDS2=33,36,33,36;RE=69;REF_strand=52,54;Strandbias_pval=0.878473;AF=0.394286	GT:DR:DV	0/1:106:69
chrX	9771205	111746	TTTTTTTATTTTTTTTTATTTTTATTTTATTTTTTTTTAATTTTTATTTATTTATGATAGTCACACGGGGGGGGGGGAGAGAGAGAGAGAGAGAGAGAGGCAGAGACACAGGCAGAGGGAGAAGCAGGCTCCATACACCAGGAGCCCGATGTGGGATTCGATCCCGGGTCTCCAGGATCGCGCCCCGGACCAAAGGCAGGCGCCAAACCGCTGCGCCACCCAGGGATCCCAGTA	N	.	PASS	PRECISE;SVMETHOD=Snifflesv1.0.12;CHR2=chrX;END=9771439;STD_quant_start=1.741647;STD_quant_stop=1.341641;Kurtosis_quant_start=12.228116;Kurtosis_quant_stop=-1.108745;SVTYPE=DEL;SUPTYPE=AL;SVLEN=-234;STRANDS=+-;STRANDS2=28,32,28,32;RE=60;REF_strand=43,41;Strandbias_pval=0.615754;AF=0.416667	GT:DR:DV	0/1:84:60
chrX	9786667	111747	N	TTTTCATTTTTATTTCTTTTATTTTTTTATTTTATTTTTTTTTAAATTTTTATTTATTTACTTATGATAGTACAGAGAGAGAGAGAGCGCAGAGACCCCGGTCAGAGGGAGAAGCAGGCTTCATGGCACGGGCGCCTGCTCTGGGATCGCTCCCGGGGGCGTCTCCAGGATTCGCGCCCTGGGCAAAGGCAGGCGCCACACCGTCTGCGTCCACCCAGGGATCCCAG	.	PASS	PRECISE;SVMETHOD=Snifflesv1.0.12;CHR2=chrX;END=9786673;STD_quant_start=5.180525;STD_quant_stop=3.377189;Kurtosis_quant_start=14.556420;Kurtosis_quant_stop=7.307941;SVTYPE=INS;SUPTYPE=AL;SVLEN=224;STRANDS=+-;STRANDS2=32,43,32,43;RE=75;REF_strand=39,55;Strandbias_pval=1;AF=0.443787	GT:DR:DV	0/1:94:75
chrX	9883754	111748	N	<DEL/INV>	.	PASS	PRECISE;SVMETHOD=Snifflesv1.0.12;CHR2=chrX;END=9884029;STD_quant_start=0.000000;STD_quant_stop=0.632456;Kurtosis_quant_start=1.185090;Kurtosis_quant_stop=1.910849;SVTYPE=DEL/INV;SUPTYPE=NR;SVLEN=-275;STRANDS=+-;STRANDS2=17,23,17,23;RE=40;REF_strand=34,41;Strandbias_pval=0.844866;AF=0.347826	GT:DR:DV	0/1:75:40
chrX	9885524	111749	N	TGTTTTTCCCTAGAAGCCCACTGCTAGGGGCGCCCTGGCGTCGGTCTAGGGGTTGAGCGCTGCCTTCCAGCCCGGCCTTGATTCCGGGTGTGGTCCCGATCGAGTCCCCATCGGCTCCCTGCACGAGCCCTGTCTCTCCTTGCCTTTGTCTCGCCTCTCTCTCTGTTCTCCATGACTAAATAATGCAATCTTTAACAAACCGAAAGCATGCACTGCCTGAACAGTGCGTTCGAGTCTCTTCAAGTGCCTTCCCCGGTTCACCTGCTCTGCAAGTCGTCCTTTGCCCGTTTGGCTGCATAGGCGGACAGAAGGAGTTACGTTCAGCCTTTCATAGGAGGTACCGGTCGGATTGAAAAGCTTCAGTTCTGGCACTGTTTCCATTCAGGCGCGAATCCCATGGAATAAGACACACCTCCGAAGAGCGTTCCTTATTTTGTTTTAAATACATCTTTAGCTGAAATGTCTGGTCTGCCTTGTGAGACGTGGGACAGGGAGAGAAGGCTCTAGACCCCCTGTGGCCCAGGCACCGCAGCGCAACCCCCTGCCATGCAATCTCCGCCCCGACCTAGGCTTGTGGGTACAATCTCCAATTTAAAAACAACAGGTCTCCAGTGAGTTGTGCCTACGGCCAAGTTTCTGCAACGTGCCCCCTCTTGACCTTTCATTCTGAGTTCTCATGATATTTTCTCCAAATCAATGATATTTTATATGGCTGAAAATCAGCTGATAGGCATTTACTATTTTCATGATTCTAAAGAATGACTGGCTCCATTGGTGCTTCTCTGCTCTCATGGGCTCGGCCTGGGCGTGGCTCATCTGGAAGCTTGATGGGTTGGAGCGGCCTATGGCTCATGCCCCCTGGCTGGCGGCGGCCTTGTGCGGCAACTTTGTCCCCCAGGTTCTCTGTCCAGCTGAGGATAAGCGTCTATGAGGTAAGACTCGGCTCGAAAGCCCAACGTGGCTCCTCTCACTGCGCGACGAGATGTTGGTGCGGCTGACGCCCTGGAGAGCTTGCAGAGTGGAATGTCTCACCTGGGGAGCCTCAGTCCCCCTGCTTGGAATATTCATTGGCTTGTCTGTCTTTTTTTTTCTTTTTCCATTCTTCTCCTCATGCTGAAGACAAACCACATGAGAGAGAGCAAGCAGAGCACAGCAATGGAGAGACAGGGGCTCCTGCGGGAGCCGACCGTGGGATCGATCCTGCGTCCCCAGTGATCATGCCCAGGGCTGAAGGTGGCGCTAAACCGCTGAGTCACTGCCGGCTCTGCCTTGGCTTATCTTTTTAGCCGCATAGAGCTTGATTCCAAAGAGTCTTTCCCAGGCGACAAGCTGTAGGTATCTCTCGCCCCACCTCTGAAGGACTCAGTAAGACTTCGCTGCATTTATTGGTCAAAGCCATACAAGGGCCAAACTAGTTCAGGGGATGGGAAAAGACGCAGTCTTATTGGGAGAGTGTACCAGCTGGCTCCAAGAAGGTACATGCCTTCTGTAAGCGTCCCCGATAATAACTGACGGCTATGAGCAAATTTGTCAACCGTTAGCCCAAAATCTCAATTCATCAATTTTATTTTTTTGCAAATAAGATTATTTTTTAAACGTTTAGTCTTATTTATCAATATTCCACAATTTTAAAATGCATCTTTCTTTCTTTCTTTCTTTCTTCTGTCTTTCTTTCTTTCTTTTCTTTCTTTCTCCTTTCATTTAACAGGCTACACAATTGCTTGTTAATTAGTACAAAAAAGCGTCCTGTGGCCCCTTACCTGCGGTTCTCATTGGTTAGATCTGCACATACTTTCGTATCCTATGACCTACGAAACTGACCCTGCCGTACAGTATGTATGTTGTTGGGTTCCTGTCATTTTTAAAAGTGCACATGT	.	FAIL_NOTPRECISE	IMPRECISE;SVMETHOD=Snifflesv1.0.12;CHR2=chrX;END=9885523;STD_quant_start=0.000000;STD_quant_stop=66.071931;Kurtosis_quant_start=14.940867;Kurtosis_quant_stop=1.252172;SVTYPE=INS;SUPTYPE=AL,SR;SVLEN=2720;STRANDS=+-;STRANDS2=22,14,22,14;RE=36;REF_strand=0,0;Strandbias_pval=1;AF=1	GT:DR:DV	1/1:0:36
chrX	9929169	111750	N	AAACTAGACCACTTCCTTGCACCAGACAACAAAGATAAAATCAAAATGGATGAAAGGATCTAATGTGAGACAGATTCGCATCAAAACCTAGAGGAGAACACAGGCAACAGCCCTTTTGAAACTCGGCCATAGTACTGTCGGCAAGAACATACACGAAGGAAAGAAACAAAGCAAAAATGAAACTATTGGACTTCATAGAGAAGAAAGCTTTGCAAAACAAAGGATACAGTCCCACAAAACTCAAGACAACCTAGCAAGGAATGGGAGAAGATATTTGCAAAATGACATATCAATAAAGGCTGTGTTCCAAGATCTATAAAAACTTAATTAAACTCAACAGCAAAGAACAAACAATCCATCATGAAATGGGCAAAAGACATGAGAGAATCTCACAGAGGAGACAGAGACATGGCCAACATGGCACATGAGAAAATTCTCTGGCAATTCACTTGCAATCAGGGAAATACGAATACAAACAACAATGGATACACCTCACAACAGTGAGAATGGGTAAAATTAACAGGAGGAACCACAAAGGTTGGAGAGGAATGTGGAGAAAGGGGGAACACTCCTGCACTGATTGGTGGGAATGGGAACTGGTGCAGCCACATCTGTGGAACTGTGTGGGAGGTTCCTTAAAGAGGTAAAAATAAAGAACCTGCCCTACGAGCCCAGCAATTGCAGCTGCGGGGATTTAACCCCAAAGATACAGATGCAAATGAACACCGGGACACCTGCACCCCGATGTTGTCTAGCAGCAATGTCCACAATAGGAGCCCAAACTGTGAGGGGAGCCTTTGGGTTCCATCGAAATAAGATGAATGGATAAAGAAGCTGTGGTCTATGGATATAAATGGAATATTCCTCAGCCATGTAGAAATGACAAATACCCCACCATTTGCTTTCGGACGTGGATGGAAATGGAGGGTATTGGCGGAGTGAAGTAAGTCAATCGAGAAGGACAAACGTTTATTAGGGTCTCATTCATTGGGGGAATAAAATAATAGTGAAAGGGAATAAAGGGAAGGGAGAAGAAATGGGTAGGAGAATAATCAAGAAAGGAGACAGAACATAAAGACTCTAAATCTGGGAAACGAACTAGGGGTGGTGGAAGGGAGGAGGGGGGTGGGGGTGAAATTGGGGCAGGGCCACGAGGGGGCACTTGACGGGATGACACTGGGTGTTATCTGTATGGTTGTCAAATGAAACACCAATAAAAAATAAATTTTATTATAAAAAAAATCCGGAAGTCCGGCTGGTGAACGTGAGGAGGTGTGGGGGGGATACGGGGGGGGGGTGGGGGAGACAAGCACACCTGAGGGTGTGTGGGTGGGGCTCCTGCCCTGTCCCCCATGCAACACTGCCCACGGCCTCCCTTCCAGCAGCTGTACCGGAGTTTAGTGCATTTTCATAATAGCAAGCAGGTGATCGAAAAGTAAAATGTTTCTCTGCGTCTTATGGAGCCATCTAGAAGTTTTAATGAACACCAAGGAGGGGGTCTTTGTTCTGTTGTTATGTTGTGTGTTGTTTAAGATTTTAGTTATTTATGGGCAGCCCAGGTGGCGCAGCAGTTTCGCACTGCCATTTAGCACAGACATGATCCTGGAGACCCTGGGATCAGAGTCCCAGTCAGGCGCATGCACGGGCCTCCTTGCTCCCGCAGGCCGGGGTCTCTGCCCTCTCTCTCTCTTCTCTCTCTCGCGCTGCGTCATGAATAAGTGAAATAAATAAAAACTTATTCATGAAAAGACACACACACACACAACAGAAGCGAGATACAGGCGAGGGAGAGCAGGTCCACGTCCAAGGAACCGATGCGGACTTGATCCCAGGACCCCAGGATCAGGCGTGAGTCAAAGGCAGACCTCAATCACTGGCCACCCGGTGCCCCTAGGGCTTTTTTGGAATTTCTGAGCTAGAGCCGGTTGGTCAGAAGCTCAGTAAAAACATGGACTTTCAGCTGGCTTCCCCTCCGAAGTGTGTGTGGGGGGGGGAAGGGGGCAGTTCCTGGTAGGATTGTTTGGAAGATGACACGGTCTCCAGGTGATAAGTGTGAGAATATGAGTTTGAACTGTAGGTACCTAGGTGGTAGTCGGAAAGAATGGCTTGGTGGATGGGGGGGGACCCCCTCGCCCCACAGTGAAACTGGGTCTCAGACTACAAAAAGAGCATAGTAAAGACATTTTCCTAATTGTGCCCATTGTCCGGAAGGGTTGGGTTTGTT	.	FAIL_NOTPRECISE	IMPRECISE;SVMETHOD=Snifflesv1.0.12;CHR2=chrX;END=9929169;STD_quant_start=0.000000;STD_quant_stop=17.492856;Kurtosis_quant_start=10.038109;Kurtosis_quant_stop=2.691022;SVTYPE=INS;SUPTYPE=AL,SR;SVLEN=2234;STRANDS=+-;STRANDS2=14,14,14,14;RE=28;REF_strand=12,10;Strandbias_pval=0.782697;AF=0.56	GT:DR:DV	0/1:22:28
chrX	9936805	111751	N	CCTCTCGGCTCTCTGTCCCCCTTCTCGGCGGGGCTGGTCCCCCCCTT	.	FAIL_NOTPRECISE	IMPRECISE;SVMETHOD=Snifflesv1.0.12;CHR2=chrX;END=9936808;STD_quant_start=14.673105;STD_quant_stop=17.567015;Kurtosis_quant_start=1.550680;Kurtosis_quant_stop=1.655939;SVTYPE=INS;SUPTYPE=AL;SVLEN=44;STRANDS=+-;STRANDS2=9,8,9,8;RE=17;REF_strand=39,35;Strandbias_pval=1;AF=0.186813	GT:DR:DV	0/0:74:17
chrX	9936848	111752	N	<DEL/INV>	.	PASS	PRECISE;SVMETHOD=Snifflesv1.0.12;CHR2=chrX;END=9937092;STD_quant_start=0.000000;STD_quant_stop=0.000000;Kurtosis_quant_start=3.812965;Kurtosis_quant_stop=9.222694;SVTYPE=DEL/INV;SUPTYPE=NR;SVLEN=-244;STRANDS=+-;STRANDS2=34,29,34,29;RE=63;REF_strand=37,35;Strandbias_pval=0.863084;AF=0.466667	GT:DR:DV	0/1:72:63
chrX	9971787	111753	N	<DUP>	.	FAIL_NOTPRECISE	IMPRECISE;SVMETHOD=Snifflesv1.0.12;CHR2=chrX;END=9974238;STD_quant_start=8.871302;STD_quant_stop=47.237697;Kurtosis_quant_start=-1.089542;Kurtosis_quant_stop=6.526536;SVTYPE=DUP;SUPTYPE=SR;SVLEN=2451;STRANDS=-+;STRANDS2=7,4,7,4;RE=11;REF_strand=239,259;Strandbias_pval=0.369208;AF=0.021611	GT:DR:DV	0/0:498:11
chrX	9973275	111754	N	GACGCGTCTCCTTCTTGCCTTGTTCTCTCCCTCTGCTCCCTCCACCCTGTCCCCCGTCACAGTGATGCTCCCTCTCATGTCGCTGCTCCTTCCACTGCTCCCTGCGCGTTGCGCTGCCCCTCCTGCCCTGCTCGCCCGATGCGCTCTCGCTCTGCCCCCCCGCGCTGCTGGGGACGCTCTGACCCCC	.	PASS	PRECISE;SVMETHOD=Snifflesv1.0.12;CHR2=chrX;END=9973282;STD_quant_start=1.976607;STD_quant_stop=6.883415;Kurtosis_quant_start=80.208132;Kurtosis_quant_stop=31.897782;SVTYPE=INS;SUPTYPE=AL,SR;SVLEN=181;STRANDS=+-;STRANDS2=196,236,196,236;RE=431;REF_strand=240,285;Strandbias_pval=0.948023;AF=0.450837	GT:DR:DV	0/1:525:431
chrX	9974493	111755	N	<DEL>	.	STRANDBIAS	PRECISE;SVMETHOD=Snifflesv1.0.12;CHR2=chrX;END=9974799;STD_quant_start=1.738054;STD_quant_stop=0.000000;Kurtosis_quant_start=7.567064;Kurtosis_quant_stop=24.581833;SVTYPE=DEL;SUPTYPE=AL,SR,NR;SVLEN=-306;STRANDS=+-;STRANDS2=20,77,19,78;RE=96;REF_strand=110,193;Strandbias_pval=0.0041071;AF=0.240602	GT:DR:DV	0/0:303:96
chrX	9974492	111756	NNNNNNNNNNNNNNNNNNNNNNNNNNNNNNNNNNNNNNNNNNNNNNNNNNNNNNNNNNNNNNNNNNNNNNNNNNNNNNNNNNNNNNNNNNNNNNN	N	.	FAIL_NOTPRECISE	IMPRECISE;SVMETHOD=Snifflesv1.0.12;CHR2=chrX;END=9974799;STD_quant_start=54.818849;STD_quant_stop=1.219631;Kurtosis_quant_start=-1.906328;Kurtosis_quant_stop=-1.495929;SVTYPE=DEL;SUPTYPE=AL,SR,NR;SVLEN=-307;STRANDS=+-;STRANDS2=135,185,135,185;RE=320;REF_strand=110,193;Strandbias_pval=0.140259;AF=0.513644	GT:DR:DV	0/1:303:320
chrX	9975055	111757	N	GTTTCTTTCTCTTCGGCCACCCGGTTTGCCCCTTTGGCCCTGCCAACTGCAATCCTCCCCTTGGCCCTGCGCCCGGGTTTTTCTTCC	.	FAIL_NOTPRECISE	IMPRECISE;SVMETHOD=Snifflesv1.0.12;CHR2=chrX;END=9975073;STD_quant_start=14.115594;STD_quant_stop=12.115761;Kurtosis_quant_start=0.297240;Kurtosis_quant_stop=-0.505712;SVTYPE=INS;SUPTYPE=AL;SVLEN=57;STRANDS=+-;STRANDS2=20,29,20,29;RE=49;REF_strand=253,274;Strandbias_pval=0.37151;AF=0.0850694	GT:DR:DV	0/0:527:49
chrX	9987835	111758	N	AACGCAAGGCAAATACTAATTATTTTAATGCTTTGTGTGGAATAGAAAAGACCCCGAATAGCCAGGGAATTTTAAAAAAGAAAACCCATATTTATGGGGGCTTCACACTGACAGATTTCAGGTTGCTACTACAACGCTGTGCGTCATTAAGGACAGGTGCGTACGGCACAAAACCAGACACATAGATCAGCGGAACAGAATTAGAGAATCCAGAAGTGGACCCTGGAACTTTATGGGCAACTAATATTCGATAAAGGCGGAAAGACTAATCCATTGGAAGAAAGACAGTCTCTTCAATTAAATGGTGTGGGGATAATTTGGACATCCACATGCCACAGAAGAATCGCACCCCTCGACCACTCTCTTTCACCCATACCACAACGATAAACTCAAATCTTGGATGAAAGATCAACTGTGAGACAATATTGCACCTCAACAATCCCTCGAGAGAACCTCAGGCCAACACCTTTTGAACTCGGCCATAGTAACTTCTTGCAAGCTTACCTCCAGCGAAGGCAAAAGCAACAAAAGCACAAAAAATGAACTATTGGGCACTTCATCAAGATATACGCTTTGCCCAGCAAAGCTTACCGTCAACAAAACTATCAAGGACAACCTACAGAATGGGAGACGATATTTTGCCAATGACGTATCAGATAAAGGGCTAGTTTCCAAGATCTATAAAGAACTTATTAAACTCAACCCAAAAGAAAAAACAATCCATTTCATGAAACTGAGGCAAAAGACTATGAACAGAAATCTCACAGAGGAAGACATAGGACATGGCCCACATGCCTATGAGACATGCTTCATTGCATCCACTTGTCCATCAGGGAACTACATAACTTCAAAAACTACAATTGAGATACCACCTCACACCCGTGAGACTGTGGGAAAATTCACAAGGCAGGACTGGACACCACAAATTGTTGGAGAAGATGCGGTAGAGAAACCAGAAAAGGGAACCCTCTACCCCTGTGGTGGGATGTGAACTGGTGCATGCCACTCTGGACCACTTGTGGATGTTCCTCAAACCGTTAAAAATAGACCTGCCTACGACCCAGCAATTGCCAATGTTGGGGATTTACCCCACTAATATTACAAATGCCGCAATGAAACGCTGGGACACCTGCACCCCGTATGTTTCTAGCCGCAATGGCCCGATAGCCAAACTGTGGACGGAGCCTCGGTGTCAACGAAAGATGCATGGATAAAGAAGATGTGGTTTCTGTATACAATGGAATCTTACTCAGCTTATTAGTAAATGGACAAATACCCACCATTTGTTCGACGTGGCATTCGAACTGGAGTGTATTATGCTGAGTGAAGTAAAGTCAGTGGCAGGAAGGATCAAACATTATACTTGTTCTAATTCATTTGGGGAATATACATCATAGTGCAAGTGACCATACGGGAGGGAGAAGAAATGCTGTGGAAATATCAGAACGCGGAGACAGAACGTAAAGGACTGCTTAACTCTGGGAAACGAAAACTATGGGTGGTTAGAGGGACTAGGGCGGGGGGTGGGAGTGAATGGGGACGGGCCACCTGGGTGTTATTTCTGTATGTTAGTAAAGTGAACCCACTAAAAAAATAAAGACATAAA	.	FAIL_NOTPRECISE	IMPRECISE;SVMETHOD=Snifflesv1.0.12;CHR2=chrX;END=9987849;STD_quant_start=5.226680;STD_quant_stop=20.106534;Kurtosis_quant_start=16.240155;Kurtosis_quant_stop=2.288796;SVTYPE=INS;SUPTYPE=AL,SR;SVLEN=1577;STRANDS=+-;STRANDS2=19,26,19,26;RE=45;REF_strand=43,47;Strandbias_pval=0.585886;AF=0.333333	GT:DR:DV	0/1:90:45
chrX	9999945	111759	N	GCAAATGCAAAAAAAAAAAAAAAAAAAAAAAAAA	.	PASS	PRECISE;SVMETHOD=Snifflesv1.0.12;CHR2=chrX;END=9999947;STD_quant_start=0.218218;STD_quant_stop=1.309307;Kurtosis_quant_start=7.372459;Kurtosis_quant_stop=4.666471;SVTYPE=INS;SUPTYPE=AL;SVLEN=32;STRANDS=+-;STRANDS2=21,22,21,22;RE=43;REF_strand=52,46;Strandbias_pval=0.715534;AF=0.304965	GT:DR:DV	0/1:98:43
chrX	10018915	111760	AAAAAATGGACACTAAAAAAAAAAAAAAAAAA	N	.	PASS	PRECISE;SVMETHOD=Snifflesv1.0.12;CHR2=chrX;END=10018947;STD_quant_start=1.454058;STD_quant_stop=1.707128;Kurtosis_quant_start=-1.828868;Kurtosis_quant_stop=-1.786249;SVTYPE=DEL;SUPTYPE=AL;SVLEN=-32;STRANDS=+-;STRANDS2=41,29,41,29;RE=70;REF_strand=63,44;Strandbias_pval=1;AF=0.39548	GT:DR:DV	0/1:107:70
chrX	10059472	111761	N	CTATGAGAGGGGCAGCCCGGCTGGCTCAGCGTTTTCGCGCTGCCTCCAGCCCAGTGCGCGATCCTGGCAGAACCCGGATCGCGTCCCACGTCGGGCTCCCGGTGCATGGAGCCTGCTTTCCTCTGCCTTCCCTCGCATCTCTCTCTCTCCTCTCTCGAATGAATTAATATAAAAAAAATATTAAAAAAAAAAAAAAAAACAGAACTGC	.	PASS	PRECISE;SVMETHOD=Snifflesv1.0.12;CHR2=chrX;END=10059477;STD_quant_start=6.942622;STD_quant_stop=8.252272;Kurtosis_quant_start=0.370604;Kurtosis_quant_stop=0.067797;SVTYPE=INS;SUPTYPE=AL;SVLEN=203;STRANDS=+-;STRANDS2=8,9,8,9;RE=17;REF_strand=50,40;Strandbias_pval=0.599967;AF=0.158879	GT:DR:DV	0/0:90:17
chrX	10100039	111762	N	CGATAGCAGATTTATTTTTAATGTTTTTTTTATTTTTTAGATGTTAATTTATTTTCAGATAGTCCACACATAGAGAGACAGAAGGCAGAGACACAGGCAGAGGGAGAAACAGCGCCCACGCAGGAGGCCCGACGGGGGATCCGATCCCCGGGTCTCCAGGATCGCGCCCGGCCAAAGGCAGGCGCCAAACCGCTGCGCCACCCAGGAGTAC	.	PASS	PRECISE;SVMETHOD=Snifflesv1.0.12;CHR2=chrX;END=10100038;STD_quant_start=3.860052;STD_quant_stop=4.312772;Kurtosis_quant_start=1.589142;Kurtosis_quant_stop=1.052366;SVTYPE=INS;SUPTYPE=AL;SVLEN=222;STRANDS=+-;STRANDS2=9,9,9,9;RE=18;REF_strand=45,54;Strandbias_pval=0.799858;AF=0.153846	GT:DR:DV	0/0:99:18
chrX	10149831	111763	AATATATATTTTTTTTTTTTTTTTTTTTTTTTTTTTTTTTTTAAATTTTTTTTTTATTTATTTATGATAGTCACAGAGAGAGAGAGAGAGAGGCAGAGACACAGGCAGAGGGAGAAGCAGGCTCCATGCACTGGGAGCCCGATGTGGGATTCGATCCCGGGTCTCCAGAATCACGCCCTGGGCCAAAGGCGGGCGCCAAACCGCTGCGCCACACAGGGATCCC	N	.	PASS	PRECISE;SVMETHOD=Snifflesv1.0.12;CHR2=chrX;END=10150054;STD_quant_start=2.008316;STD_quant_stop=0.447214;Kurtosis_quant_start=11.594716;Kurtosis_quant_stop=1.464486;SVTYPE=DEL;SUPTYPE=AL,SR;SVLEN=-223;STRANDS=+-;STRANDS2=32,28,32,28;RE=60;REF_strand=47,45;Strandbias_pval=0.868443;AF=0.394737	GT:DR:DV	0/1:92:60
chrX	10191923	111764	N	GGTATAGGAAGGCAGGAAGGAAGGGAAGGAAGGGAAGGCAGCGAAT	.	FAIL_NOTPRECISE	IMPRECISE;SVMETHOD=Snifflesv1.0.12;CHR2=chrX;END=10191934;STD_quant_start=11.326328;STD_quant_stop=13.381757;Kurtosis_quant_start=0.104304;Kurtosis_quant_stop=-0.322515;SVTYPE=INS;SUPTYPE=AL;SVLEN=37;STRANDS=+-;STRANDS2=10,18,10,18;RE=28;REF_strand=27,38;Strandbias_pval=0.650143;AF=0.301075	GT:DR:DV	0/1:65:28
chrX	10249210	111765	GGGAAGTAGATTGTTAAAAAGAAATATGTGTGGTATGATCAGTAGGCATTCTATTGCATTTCTCTTTT	N	.	PASS	PRECISE;SVMETHOD=Snifflesv1.0.12;CHR2=chrX;END=10249271;STD_quant_start=0.000000;STD_quant_stop=3.595390;Kurtosis_quant_start=18.089551;Kurtosis_quant_stop=11.404157;SVTYPE=DEL;SUPTYPE=AL;SVLEN=-61;STRANDS=+-;STRANDS2=40,42,40,42;RE=82;REF_strand=47,45;Strandbias_pval=0.879348;AF=0.471264	GT:DR:DV	0/1:92:82
chrX	10263871	111766	AAAATCTTTATTTATTTTTTTTTTTTAATTTTTTTATTTATTTATGATAGTCACAGAGAGAGAGAGAGAGAGAGAGAGGGGCAGAGACACAGGCAGAGGGAGAAGCAGGCTCCATGCACCGAGAGCCCGATGTGGGATTCGATCCCGGGTCTCCCGGATCGCGCCCTGGGCCAAAGGCAGGCGCTAACCCGCTGCGCCACCCAGGGATCCCCTACATA	N	.	PASS	PRECISE;SVMETHOD=Snifflesv1.0.12;CHR2=chrX;END=10264085;STD_quant_start=2.351470;STD_quant_stop=3.244906;Kurtosis_quant_start=-0.613972;Kurtosis_quant_stop=11.517854;SVTYPE=DEL;SUPTYPE=AL;SVLEN=-214;STRANDS=+-;STRANDS2=16,19,16,19;RE=35;REF_strand=39,32;Strandbias_pval=0.413057;AF=0.330189	GT:DR:DV	0/1:71:35
chrX	10264745	111767	N	AGGTCGCGCTGGGACCAGCGAGGTGGAGAGAGAGAGGACAGGCGCGACCCAGGGCCACCTCACTGCATCCGAGCGCCTGGGAGAGGAAAACAAACGGGTGAAGAAAGGGGAGTCTGGAGCTTGGTTTGAGCGAGAGGACCCGGCCCCAAGCGGAGGGAGGGGTGGGAAGACGCGGCGGGGGGGGGGGGGTGTGTGTCCAGGGGACGGCAGCCAGAAAGAGGGCTGGAGTGAGAAGGCCCAGGCGCCACCGGGAGCAGCCCGGGGGGGATGGTCGGAGGCCGAGGCCAGCTCATGCTCGGGCCGCCACCCTCTGCCCCCCCTCCCCTCCCCCCGACTCTCAGGGTCGAGGGACGGTGGCCCGCTTGGGTTTTCATCGTGGCTTTCAGCAGCCCGACGCTTTGCCCCTCTGGCGGTGTCCCCGACGTCCCCCGTCCCCCTAGGGTCGGGGCCCCGCGGACAGAGTCCCGTGTCGGGCGCCCCAGCTCCGGGGCCGTCCTGCTCCCCACTCCCCGCTCCGCGGCGGGTGCGTTTTAACTGAACTCGTCGTGCACCTGAGATGCGCCTCTTGA	.	FAIL_NOTPRECISE	IMPRECISE;SVMETHOD=Snifflesv1.0.12;CHR2=chrX;END=10264744;STD_quant_start=1.027402;STD_quant_stop=15.586675;Kurtosis_quant_start=5.253959;Kurtosis_quant_stop=2.875446;SVTYPE=INS;SUPTYPE=AL,SR;SVLEN=1065;STRANDS=+-;STRANDS2=18,18,18,18;RE=36;REF_strand=2,0;Strandbias_pval=0.487909;AF=0.947368	GT:DR:DV	1/1:2:36
chrX	10338542	111768	AAAATAGAACTTGAGGGATCCCTGGGTGGCGCAGCGGTTTGGCGCCTGCCTTTGGCCCAGGGCGCGATCCTGGAGACCCAGGATCGAGTCCCACGTCGGGCTCCCGGTGCATGGAGCCTGCTTCTCCCTCTGCCTGTGTTTCTGCCTCTCTCTCTCTCTGTGACTATCATAAATAAATAAAATTAAAAAAAAAATTTAAAAAAAAAAAAAAAAAAAAAAAAA	N	.	PASS	PRECISE;SVMETHOD=Snifflesv1.0.12;CHR2=chrX;END=10338764;STD_quant_start=3.535534;STD_quant_stop=3.478505;Kurtosis_quant_start=-0.372701;Kurtosis_quant_stop=-1.020149;SVTYPE=DEL;SUPTYPE=AL;SVLEN=-222;STRANDS=+-;STRANDS2=7,6,7,6;RE=13;REF_strand=46,41;Strandbias_pval=1;AF=0.13	GT:DR:DV	0/0:87:13
chrX	10457857	111769	N	TTTTTTTTTTGTGTCTCTTTTTCTCTGGTTTCTTTTTTTTTTTTTTTATTATTTCTTTTTTCTTCTTTTTTTTTTTTCCTTTTTTTTTTTTTCTTTGTTTTTTTATTTTCCTTTTTCTCCCCCGTGCCGTTG	.	FAIL_NOTPRECISE	IMPRECISE;SVMETHOD=Snifflesv1.0.12;CHR2=chrX;END=10457856;STD_quant_start=12.502000;STD_quant_stop=22.126907;Kurtosis_quant_start=3.854480;Kurtosis_quant_stop=1.477838;SVTYPE=INS;SUPTYPE=AL;SVLEN=87;STRANDS=+-;STRANDS2=15,3,15,3;RE=18;REF_strand=51,41;Strandbias_pval=0.0348756;AF=0.163636	GT:DR:DV	0/0:92:18
chrX	10480824	111770	N	TAACACCTTAACGGGTATCCCTGGGTGGCGCACGGTTTTTGTCGCCTGCCCTTTGGCCCCAGGGCGAGCGCTCCTGGAGACCCGGGATCGAATTCCACGTCGGGCTCCCCGGTGCATGGAGCCTGCTTTCTCCCTCTGCCCTGTTTGTCTCTGCTCTCTCTCTCTCTTCTATTTGACTATCCATAAAATAATAAAAATAAAAACTAAAAAATAAAAAAACAAAAAAAAAAAAAAAAACAAAAAAAAAAAAAA	.	PASS	PRECISE;SVMETHOD=Snifflesv1.0.12;CHR2=chrX;END=10480832;STD_quant_start=1.623688;STD_quant_stop=5.183014;Kurtosis_quant_start=14.845821;Kurtosis_quant_stop=7.892891;SVTYPE=INS;SUPTYPE=AL;SVLEN=238;STRANDS=+-;STRANDS2=21,23,21,23;RE=44;REF_strand=43,48;Strandbias_pval=1;AF=0.325926	GT:DR:DV	0/1:91:44
chrX	10543565	111771	N	TTTCTTTTCTTTTTCTTTTTTTTTTTAAATTTATATTGATCAGTCAACAGCGAGAGAGAGAAGAGAGAGTCGGCAGAGACACAGGCAGAGGGAGAAGCCGGCTCCATGCACCGGGGAGCCCGATGCGCGGCTTCGATCTGGGACGGATTCGATTCCCGGGATCTCCAGGATCCGCGCCCTGGGCCAAAGGCAGGCGCCACACGTGCGCCACCAGGCGATCCCCCAACTGGT	.	PASS	PRECISE;SVMETHOD=Snifflesv1.0.12;CHR2=chrX;END=10543577;STD_quant_start=3.276177;STD_quant_stop=5.102287;Kurtosis_quant_start=5.303136;Kurtosis_quant_stop=2.341359;SVTYPE=INS;SUPTYPE=AL;SVLEN=229;STRANDS=+-;STRANDS2=32,28,32,28;RE=60;REF_strand=54,47;Strandbias_pval=1;AF=0.372671	GT:DR:DV	0/1:101:60
chrX	10559023	111772	CTTTTTTAAACATGGCAAAACAAACTATCCAAACTGAAGCACCAAGAAAAAAACAAAACTGAAAAGTA	N	.	PASS	PRECISE;SVMETHOD=Snifflesv1.0.12;CHR2=chrX;END=10559090;STD_quant_start=0.000000;STD_quant_stop=0.182574;Kurtosis_quant_start=6.097027;Kurtosis_quant_stop=2.842328;SVTYPE=DEL;SUPTYPE=AL;SVLEN=-67;STRANDS=+-;STRANDS2=36,25,36,25;RE=61;REF_strand=53,45;Strandbias_pval=0.622809;AF=0.383648	GT:DR:DV	0/1:98:61
chrX	10563325	111773	N	GAGAAGGCATCCCTGGTGGCCAGTCGGTTGCGCCTGCCTTTGGCCCATCGGCGCGATCCTTGGAGACCCCGGATCGGAATCCCACGCTCGGGCTCCCAGTGCATGCGAGCCTGTCTTCTCCTCGTGCCTATGTCTCTGCCTCTCTTTCTCTCTCTCTCCTCTATGTGCCTATCATAAATAAAATAACATAAAAAATTAAAACAAAAAAAAAAAAAGATACACCCAC	.	PASS	PRECISE;SVMETHOD=Snifflesv1.0.12;CHR2=chrX;END=10563345;STD_quant_start=3.337119;STD_quant_stop=3.431141;Kurtosis_quant_start=8.747148;Kurtosis_quant_stop=1.969458;SVTYPE=INS;SUPTYPE=AL;SVLEN=218;STRANDS=+-;STRANDS2=24,21,24,21;RE=45;REF_strand=39,38;Strandbias_pval=0.851814;AF=0.368852	GT:DR:DV	0/1:77:45
chrX	10580423	111774	TTGGCTATTATGTTTTTTTTTTTTTTTAATTTATGATAGTCACAGAGAGAGAGAGAGAGAGAGAGAGAGAGAGGCAGAGACACAGGCAGAGGGAGAAGCAGGCTCTATGCACCGGGAGCCCGATGTGGGATTCGATCCCGGGTCTCCAGGATCGCACCCTGAGCCAAAGGCAGGCGCTAAACTGCTGTGCCACCCAGGGATCCC	N	.	PASS	PRECISE;SVMETHOD=Snifflesv1.0.12;CHR2=chrX;END=10580627;STD_quant_start=0.687184;STD_quant_stop=0.333333;Kurtosis_quant_start=10.793231;Kurtosis_quant_stop=17.549527;SVTYPE=DEL;SUPTYPE=AL;SVLEN=-204;STRANDS=+-;STRANDS2=31,41,31,41;RE=72;REF_strand=53,68;Strandbias_pval=1;AF=0.373057	GT:DR:DV	0/1:121:72
chrX	10610733	111775	AAAACCAGGGATCCCTGGGTGGCGCAGCAGTTTGGCGCCTGCCTTTGGCCCAGGGCGTGATCCTGGAGATCCGGGATCAAATCCCACGTCAGGCTCCCGGTGCATGGAGCCTGCTTCTCCCTCTGCCTGTGTGTGTGTCTCTGCCTCTCTCTCTCTCACTGTGTGCCTATCATGAATAAATAAAAATTAAAAAAAAAAAAAAAAAAAAAGA	N	.	PASS	PRECISE;SVMETHOD=Snifflesv1.0.12;CHR2=chrX;END=10610952;STD_quant_start=2.638743;STD_quant_stop=2.516611;Kurtosis_quant_start=-1.956711;Kurtosis_quant_stop=-1.943607;SVTYPE=DEL;SUPTYPE=AL;SVLEN=-219;STRANDS=+-;STRANDS2=32,22,32,22;RE=54;REF_strand=45,32;Strandbias_pval=1;AF=0.412214	GT:DR:DV	0/1:77:54
chrX	10645541	111776	N	TTTTTTTTCTCCTTTTTATTTTTTTTTATTTTG	.	FAIL_NOTPRECISE	IMPRECISE;SVMETHOD=Snifflesv1.0.12;CHR2=chrX;END=10645586;STD_quant_start=35.798045;STD_quant_stop=44.392567;Kurtosis_quant_start=-1.430445;Kurtosis_quant_stop=4.310744;SVTYPE=INS;SUPTYPE=AL;SVLEN=33;STRANDS=+-;STRANDS2=19,2,19,2;RE=21;REF_strand=45,49;Strandbias_pval=0.000433216;AF=0.182609	GT:DR:DV	0/0:94:21
chrX	10650012	111777	N	AGATATATAGATATAGATATATAGTAGATAGATTATAG	.	PASS	PRECISE;SVMETHOD=Snifflesv1.0.12;CHR2=chrX;END=10650018;STD_quant_start=1.612452;STD_quant_stop=3.885872;Kurtosis_quant_start=-1.553027;Kurtosis_quant_stop=-0.275698;SVTYPE=INS;SUPTYPE=AL;SVLEN=32;STRANDS=+-;STRANDS2=16,24,16,24;RE=40;REF_strand=52,54;Strandbias_pval=0.357275;AF=0.273973	GT:DR:DV	0/0:106:40
chrX	10655752	111778	CTTTGTTTATTTTTTTTATTTTTTTTTTAATTTTTTTTTTTTTTGTTTATTTTTTTTTTG	N	.	PASS	PRECISE;SVMETHOD=Snifflesv1.0.12;CHR2=chrX;END=10655820;STD_quant_start=4.587648;STD_quant_stop=2.062962;Kurtosis_quant_start=2.580633;Kurtosis_quant_stop=0.791811;SVTYPE=DEL;SUPTYPE=AL;SVLEN=-68;STRANDS=+-;STRANDS2=40,46,40,46;RE=86;REF_strand=59,53;Strandbias_pval=0.473555;AF=0.434343	GT:DR:DV	0/1:112:86
chrX	10679332	111779	N	AAACAACTCACAGGTCTGTTTTGGTGTTTTTGTTTGTTTT	.	PASS	PRECISE;SVMETHOD=Snifflesv1.0.12;CHR2=chrX;END=10679340;STD_quant_start=2.526780;STD_quant_stop=3.971049;Kurtosis_quant_start=6.878916;Kurtosis_quant_stop=7.415596;SVTYPE=INS;SUPTYPE=AL;SVLEN=31;STRANDS=+-;STRANDS2=16,10,16,10;RE=26;REF_strand=50,41;Strandbias_pval=0.655663;AF=0.222222	GT:DR:DV	0/0:91:26
chrX	10695305	111780	N	GCTTAAAATACCACCCCCCCCCCCCAAAGTCTCTCCTCC	.	FAIL_NOTPRECISE	IMPRECISE;SVMETHOD=Snifflesv1.0.12;CHR2=chrX;END=10695304;STD_quant_start=12.140840;STD_quant_stop=41.776788;Kurtosis_quant_start=5.237227;Kurtosis_quant_stop=0.605128;SVTYPE=INS;SUPTYPE=AL,SR;SVLEN=104;STRANDS=+-;STRANDS2=1,14,1,14;RE=15;REF_strand=50,41;Strandbias_pval=0.000475384;AF=0.141509	GT:DR:DV	0/0:91:15
chrX	10700159	111781	N	TTTCGGGAAACTGGGATCCCTGGGTGGCCCAGCCGGTTTTTTGGCCCGGCCTTTGCCCCAGGGCCCCCGCGATTCCTGGAGACCCGGGAATCGTATCCCACGTCGGGCCCTTTTCGCGGGTGATGAGCCTGCTTCTCCCGCTGGGCCTGTTCCCCGCGTCTAGTCTGCCCTCTCTTCACTACACCTCCCCTCTCCTCAACCTGTGTGCCTATCATAAAAAATAATAAAAAAATTAAAAAAAAAAATATTAAAAAAAAAAAAAAAAAAAACG	.	FAIL_NOTPRECISE	IMPRECISE;SVMETHOD=Snifflesv1.0.12;CHR2=chrX;END=10700158;STD_quant_start=5.890671;STD_quant_stop=16.318701;Kurtosis_quant_start=-1.253890;Kurtosis_quant_stop=-1.141867;SVTYPE=INS;SUPTYPE=AL;SVLEN=242;STRANDS=+-;STRANDS2=4,7,4,7;RE=11;REF_strand=35,45;Strandbias_pval=0.75232;AF=0.120879	GT:DR:DV	0/0:80:11
chrX	10704951	111782	N	TAAAAAAAATAAGAAATCTTGGGATCCCTGTGGCGCAGTGGTTTAAGCGCCCTGCCGTTGGCCCAGGGCGCGATCCGGAGACCAGGGATCGAATCCCACGTCGGGCGCACCGTGCATGGAGTATGCGTCTGTCTCCCTCTGCCGGTGTCTCCTGCCTCGCCTCTCTCTCTCTCTCTCTGTGACTATCTAAATAAATAAAATTAAAAAAAAAAAAAAAAAAAAAAAAAAAAAAAAAAAAAAA	.	PASS	PRECISE;SVMETHOD=Snifflesv1.0.12;CHR2=chrX;END=10704956;STD_quant_start=1.414214;STD_quant_stop=5.291503;Kurtosis_quant_start=2.644987;Kurtosis_quant_stop=6.129516;SVTYPE=INS;SUPTYPE=AL;SVLEN=240;STRANDS=+-;STRANDS2=6,12,6,12;RE=18;REF_strand=36,51;Strandbias_pval=0.604445;AF=0.171429	GT:DR:DV	0/0:87:18
chrX	10705756	111783	ATCCCAGCTCTCCATGTTGTCCGCCAAGTCCTCTGCTGCAACTCTACTAAGGTTCAAATTCTCCCTCTGCTCAATCCCACTTCACCCCACCTCCTTTAGAGATACTGTTTTTTGGTTCACACCGAATATTGAGCATGTACTAAAATTTGAGAAACAGGGGCTGTTTCTCACCACCTCCCTTTAAGACACTACCACCTGTCTAGATTTTCTTCTCTCCATCTCTTGTAGTCGTCATTCCATCACTGCACCTCCTGCAATAAATAGAACAACGGCTCCTCATTATATAACTTTATTCTTCCATAAAAAATGTAGAAGGCAGGCAGCACGATGGCTCATCAGGGGAGCGCATNNNNNNNNNNGATAACTGGTCGGTGGTGGAACCTACAAAGATCTGGCCCCTTGCCTCAATCTCAGACAACACTGAAGGG	N	.	FAIL_NOTPRECISE	IMPRECISE;SVMETHOD=Snifflesv1.0.12;CHR2=chrX;END=10706181;STD_quant_start=35.973949;STD_quant_stop=35.581596;Kurtosis_quant_start=0.294208;Kurtosis_quant_stop=-1.723256;SVTYPE=DEL;SUPTYPE=AL,SR;SVLEN=-425;STRANDS=+-;STRANDS2=32,48,32,48;RE=80;REF_strand=35,55;Strandbias_pval=1;AF=0.470588	GT:DR:DV	0/1:90:80
chrX	10739787	111784	N	TTCCTATGCTATTCTATTTTCTATTTCGATTTATTCTCTTCTTAT	.	PASS	PRECISE;SVMETHOD=Snifflesv1.0.12;CHR2=chrX;END=10739812;STD_quant_start=4.104407;STD_quant_stop=9.046886;Kurtosis_quant_start=4.216393;Kurtosis_quant_stop=1.512642;SVTYPE=INS;SUPTYPE=AL;SVLEN=32;STRANDS=+-;STRANDS2=10,17,10,17;RE=27;REF_strand=43,43;Strandbias_pval=0.274541;AF=0.238938	GT:DR:DV	0/0:86:27
chrX	10748483	111785	N	TATATATACTATATATATATATATATATTATATAATC	.	PASS	PRECISE;SVMETHOD=Snifflesv1.0.12;CHR2=chrX;END=10748487;STD_quant_start=3.376389;STD_quant_stop=3.860052;Kurtosis_quant_start=5.990356;Kurtosis_quant_stop=2.553440;SVTYPE=INS;SUPTYPE=AL;SVLEN=35;STRANDS=+-;STRANDS2=10,10,10,10;RE=20;REF_strand=44,41;Strandbias_pval=1;AF=0.190476	GT:DR:DV	0/0:85:20
chrX	10770276	111786	CCCAAAAAAAAAAAAAAAAAAAAAAAAAAAAAAAAAAAAAA	N	.	PASS	PRECISE;SVMETHOD=Snifflesv1.0.12;CHR2=chrX;END=10770329;STD_quant_start=0.452911;STD_quant_stop=0.847319;Kurtosis_quant_start=-1.231246;Kurtosis_quant_stop=-1.233788;SVTYPE=DEL;SUPTYPE=AL;SVLEN=-53;STRANDS=+-;STRANDS2=42,37,42,37;RE=79;REF_strand=52,44;Strandbias_pval=1;AF=0.451429	GT:DR:DV	0/1:96:79
chrX	10790526	111787	N	TTCTTTCCTTTCTTTCTTTTCTTTCTTTTTCCCTTCCTTTCACTTTTGCTTCTTCCCCCCCTGTTCCACCCCCGTCGGCCCGGAACTCTTTCTTTCTTTCCCATCTTTTCCACCCCCCTCTTTTCCTGTCGCATTCCACCCTTCCCTTTAGGG	.	FAIL_NOTPRECISE	IMPRECISE;SVMETHOD=Snifflesv1.0.12;CHR2=chrX;END=10790589;STD_quant_start=12.095211;STD_quant_stop=71.281134;Kurtosis_quant_start=2.067701;Kurtosis_quant_stop=-0.538233;SVTYPE=INS;SUPTYPE=AL;SVLEN=67;STRANDS=+-;STRANDS2=21,13,21,13;RE=34;REF_strand=46,41;Strandbias_pval=0.420602;AF=0.280992	GT:DR:DV	0/0:87:34
chrX	10809878	111788	CCAAGGAATTATTTATTTATTTTTTTTTTAATTTTTTTTTTTAATTTTTTATTTATTTATGATAGTCACGCACACACAGAGAGAGAGAGAGAGAGAGAGAGAGAGAGAGAGAGAGAGAGGCAGAGACATAGGCAGAGGGAGAAGCAGGCTCCATGCACCAGGAGCCCGACGTGGGATTCGATCCCGGGTCTCCAGGATCGCGCCCTGGGCCAAAGGCAGGCGCCAAACCACTGCGCCACCCAGGGATCCC	N	.	PASS	PRECISE;SVMETHOD=Snifflesv1.0.12;CHR2=chrX;END=10810127;STD_quant_start=3.104835;STD_quant_stop=3.136877;Kurtosis_quant_start=-1.726543;Kurtosis_quant_stop=-1.784640;SVTYPE=DEL;SUPTYPE=AL;SVLEN=-249;STRANDS=+-;STRANDS2=26,24,26,24;RE=50;REF_strand=61,41;Strandbias_pval=0.386903;AF=0.328947	GT:DR:DV	0/1:102:50
chrX	10847280	111789	N	CAGCGTGACGCTCCTGCCCCACCTGAGCAGATCAGCGGCCCTTGCCCGCCCCGATAGCCTCGCAGTCCCTGCAGCAGACGTGAGACCCCCTAGTTCCTCG	.	FAIL_GAP	PRECISE;SVMETHOD=Snifflesv1.0.12;CHR2=chrX;END=10847279;STD_quant_start=0.000000;STD_quant_stop=2.852987;Kurtosis_quant_start=36.849105;Kurtosis_quant_stop=24.164410;SVTYPE=INS;SUPTYPE=AL;SVLEN=93;STRANDS=+-;STRANDS2=44,42,44,42;RE=86;REF_strand=44,43;Strandbias_pval=1;AF=0.49711	GT:DR:DV	0/1:87:86
chrX	10879337	111790	N	GGAGAGAAAGTTTTTTTTTTTTTTTGTTTTTTTTTTTTTTTTTTTTTTTTTTTTTTTTTTTTTTGTTATTTTT	.	PASS	PRECISE;SVMETHOD=Snifflesv1.0.12;CHR2=chrX;END=10879340;STD_quant_start=2.855494;STD_quant_stop=6.636148;Kurtosis_quant_start=6.116486;Kurtosis_quant_stop=3.604276;SVTYPE=INS;SUPTYPE=AL;SVLEN=60;STRANDS=+-;STRANDS2=30,23,30,23;RE=53;REF_strand=33,31;Strandbias_pval=0.709711;AF=0.452991	GT:DR:DV	0/1:64:53
chrX	10964596	111791	N	CATTTTTTTTGTTTTTTTTTCTTTTTTTTTTTAAATTTATTTTTTTTTGTGTTCAAATTTTACGAACATCGAAGACACCCAGTGCCCGTCACCCCCCGTCACTCCCACCCCCCGCCCTCCTCCCCCTTCGACACCCCTAGTTCGTGTCCCAGAGGTGCAGTCCTTTACGTTCTGATCTCCCTTTCTGATATTTCCCACACACATTTCTTCTCCCTTCCCTTATTTTCCCTTTCCACTATTATTTATATTCCCAAATGAATGAGAACATAATAAGGTTTTGTCCTTTTCTCTGACTGTACTTACTTTCACTCAGCATAATATCCCTCCAGTTCCAT	.	PASS	PRECISE;SVMETHOD=Snifflesv1.0.12;CHR2=chrX;END=10964595;STD_quant_start=0.000000;STD_quant_stop=7.513624;Kurtosis_quant_start=-0.329378;Kurtosis_quant_stop=-0.221741;SVTYPE=INS;SUPTYPE=AL;SVLEN=337;STRANDS=+-;STRANDS2=15,8,15,8;RE=23;REF_strand=60,49;Strandbias_pval=0.488256;AF=0.174242	GT:DR:DV	0/0:109:23
chrX	11085304	111792	N	AAAAAAGGAAAAAAAAAAAAAAAAAAAAAAAAAAAAAAAAAAAAAAAA	.	PASS	PRECISE;SVMETHOD=Snifflesv1.0.12;CHR2=chrX;END=11085307;STD_quant_start=0.547723;STD_quant_stop=3.937004;Kurtosis_quant_start=0.492457;Kurtosis_quant_stop=0.780815;SVTYPE=INS;SUPTYPE=AL;SVLEN=45;STRANDS=+-;STRANDS2=10,11,10,11;RE=21;REF_strand=49,49;Strandbias_pval=1;AF=0.176471	GT:DR:DV	0/0:98:21
chrX	11161895	111793	TTAGGAGCCTTTCATGTTCTGTCTCCCTTTCTGATATCTCCCACTTATTTTTCTCCTTCCCCTTATCCCTCANNNNNNNNNNAGT	N	.	FAIL_NOTPRECISE	IMPRECISE;SVMETHOD=Snifflesv1.0.12;CHR2=chrX;END=11162026;STD_quant_start=9.268357;STD_quant_stop=14.831575;Kurtosis_quant_start=-1.720511;Kurtosis_quant_stop=-2.042730;SVTYPE=DEL;SUPTYPE=AL;SVLEN=-131;STRANDS=+-;STRANDS2=36,47,36,47;RE=83;REF_strand=39,47;Strandbias_pval=0.877164;AF=0.491124	GT:DR:DV	0/1:86:83
chrX	11247427	111794	N	AAAAAACAAATTAGGGGATCCCTGAGTTGACGCAGCGTTTGGCGCCTGCCTTTGGCCCAGGGCACGATCCTGGAGACGGGATTCGAATTCCCACGTCGGCTCCCGGTGCATGGAGCCTGCTTCTCCCTCTTGCCTTTGTCTCTGCCTCTCTCCTATTCTGTGTGGACTCCATAAATAAATAAAAATAAA	.	FAIL_NOTPRECISE	IMPRECISE;SVMETHOD=Snifflesv1.0.12;CHR2=chrX;END=11247426;STD_quant_start=64.482556;STD_quant_stop=36.309778;Kurtosis_quant_start=-0.678841;Kurtosis_quant_stop=-0.332995;SVTYPE=INS;SUPTYPE=AL;SVLEN=188;STRANDS=+-;STRANDS2=5,7,5,7;RE=12;REF_strand=59,62;Strandbias_pval=0.765698;AF=0.0902256	GT:DR:DV	0/0:121:12
chrX	11251074	111795	N	AAATTTCGTAAATTTTTTTTTTTTTTCTTTTTTTT	.	PASS	PRECISE;SVMETHOD=Snifflesv1.0.12;CHR2=chrX;END=11251075;STD_quant_start=2.573908;STD_quant_stop=3.563706;Kurtosis_quant_start=2.309280;Kurtosis_quant_stop=-1.307747;SVTYPE=INS;SUPTYPE=AL;SVLEN=39;STRANDS=+-;STRANDS2=37,43,37,43;RE=80;REF_strand=59,62;Strandbias_pval=0.773875;AF=0.39801	GT:DR:DV	0/1:121:80
chrX	11252577	111796	AGCATGTCACTTTTTTTTTTGTTTTTTTTTTTTGTTTTTAAATTTATTTATGATAGTCACAGAGAGAGAGAGGCAGAGACACAGGCAGAGGGAGAAGCAGGCTCCATGCACCGGGAGCCCGATGTGGGATTCGATCCCGGGTCTCCAGGATCACGCCCTGGGCCAAAGGCAGGCGCCAAACCGCTGCGCCACCCAGGGATCCC	N	.	PASS	PRECISE;SVMETHOD=Snifflesv1.0.12;CHR2=chrX;END=11252780;STD_quant_start=0.733799;STD_quant_stop=0.392232;Kurtosis_quant_start=-1.006296;Kurtosis_quant_stop=-0.828896;SVTYPE=DEL;SUPTYPE=AL;SVLEN=-203;STRANDS=+-;STRANDS2=38,41,38,41;RE=79;REF_strand=64,63;Strandbias_pval=0.77585;AF=0.383495	GT:DR:DV	0/1:127:79
chrX	11309089	111797	N	TAGAAAATCAGGGATTTCCTGGGCTGGCCGCACGGTTTCGCTGCCTCAGCCCCCCGGCGCCGCTCCTGGAGACCCGCTGTGATCTGAACCCACAGTCTGGCTCCCGGTTGCCACGGCAGCCATGCTTCTCCTCGCCTGCTTCTCTGCCTCATTCCTTCTCTCTCGTGACTTCACAAAATAAATAAAAATTACAAAAAAAAAA	.	PASS	PRECISE;SVMETHOD=Snifflesv1.0.12;CHR2=chrX;END=11309094;STD_quant_start=1.539944;STD_quant_stop=4.202040;Kurtosis_quant_start=11.008511;Kurtosis_quant_stop=29.665339;SVTYPE=INS;SUPTYPE=AL;SVLEN=202;STRANDS=+-;STRANDS2=34,36,34,36;RE=70;REF_strand=52,57;Strandbias_pval=1;AF=0.391061	GT:DR:DV	0/1:109:70
chrX	11310363	111798	CTGTTTCTTTTCTTTTTTTTTTTTTAATTTTTATTTATTTATGATAGTCACACAGAGAGAGAGAGAGAGAGGCAGAGACACAGGCAGAGGGAGAAGCAGGCTCCATGCACCGGGAGCCCGACGTGGGATTCGATACCGGGTCTCCAGGATCGCGCCCTGGGCCAAAGGCAGGCGCCAAACCGCTGCGCCACCCAGGGATCCCCAGGCTCTG	N	.	PASS	PRECISE;SVMETHOD=Snifflesv1.0.12;CHR2=chrX;END=11310585;STD_quant_start=3.417726;STD_quant_stop=4.385663;Kurtosis_quant_start=30.614786;Kurtosis_quant_stop=2.968005;SVTYPE=DEL;SUPTYPE=AL;SVLEN=-222;STRANDS=+-;STRANDS2=48,47,48,47;RE=95;REF_strand=59,56;Strandbias_pval=1;AF=0.452381	GT:DR:DV	0/1:115:95
chrX	11315581	111799	N	ACAACCTGAGAAAAAAAAAAAAAAAACCAAAAAAAAAAAAGCAC	.	PASS	PRECISE;SVMETHOD=Snifflesv1.0.12;CHR2=chrX;END=11315585;STD_quant_start=4.020779;STD_quant_stop=4.072264;Kurtosis_quant_start=0.261460;Kurtosis_quant_stop=0.042820;SVTYPE=INS;SUPTYPE=AL;SVLEN=41;STRANDS=+-;STRANDS2=11,14,11,14;RE=25;REF_strand=54,51;Strandbias_pval=0.656886;AF=0.192308	GT:DR:DV	0/0:105:25
chrX	11334878	111800	AGGAAGCCAGACGTGGGGGATCCCTGGGTGGCGCAGCGGTTTAGCGCCTGCCTTTGGCCCAGGGCGCGATCCTGGAGACCCGGGATCGAATCCCACGTCGGGCTCCCGGTGCATGGAGCCTGCTTCTCCCTCTGCCTGTGTCTCTGCCTCTCTCTCTCTCTGTGTGTGTGACTATCATAAATAAATAAAAATTTAAAAAAAAAAAAAAAAAA	N	.	PASS	PRECISE;SVMETHOD=Snifflesv1.0.12;CHR2=chrX;END=11335090;STD_quant_start=1.732051;STD_quant_stop=1.549193;Kurtosis_quant_start=4.950889;Kurtosis_quant_stop=-1.580697;SVTYPE=DEL;SUPTYPE=AL;SVLEN=-212;STRANDS=+-;STRANDS2=10,10,10,10;RE=20;REF_strand=48,51;Strandbias_pval=1;AF=0.168067	GT:DR:DV	0/0:99:20
chrX	11356099	111801	ACCTCACACCGGTGAGAATGGGGCAAATAACAAGGCAGAAACAANNNNNNNNNNATTCAAATGCTCTGCATCACTTGCCATCAGGGAAATACAAATCT	N	.	FAIL_NOTPRECISE	IMPRECISE;SVMETHOD=Snifflesv1.0.12;CHR2=chrX;END=11356198;STD_quant_start=8.028359;STD_quant_stop=12.067048;Kurtosis_quant_start=-1.525589;Kurtosis_quant_stop=-0.836637;SVTYPE=DEL;SUPTYPE=AL;SVLEN=-99;STRANDS=+-;STRANDS2=40,48,40,48;RE=88;REF_strand=42,50;Strandbias_pval=1;AF=0.488889	GT:DR:DV	0/1:92:88
chrX	11498243	111802	N	AACCAGGGAAAGCAAGAAAAAAAAACAAAAAACAAAAAAAAAAAAAAAAAAAAAAAAAAAAAAAAAAAAAAAAAAAA	.	PASS	PRECISE;SVMETHOD=Snifflesv1.0.12;CHR2=chrX;END=11498254;STD_quant_start=1.612452;STD_quant_stop=7.803845;Kurtosis_quant_start=6.421015;Kurtosis_quant_stop=5.309456;SVTYPE=INS;SUPTYPE=AL;SVLEN=67;STRANDS=+-;STRANDS2=10,8,10,8;RE=18;REF_strand=45,46;Strandbias_pval=0.797286;AF=0.165138	GT:DR:DV	0/0:91:18
chrX	11602389	111803	N	GGGGAAAAAAAAAAAAAAAACACAAAAAAAAAAAAAAAAAAAACACAATCAAAACACAAAAAAAAAAAAAAAAACAAAAGGGAAGGAGGCGAGGGCGAAAAAAAAAAGGGGAGAGGGGGGGGGGGGTGTAGAAGGGTGAAGGAAAAAAAACAAAAAAAGAAGAAAACAAGC	.	FAIL_NOTPRECISE	IMPRECISE;SVMETHOD=Snifflesv1.0.12;CHR2=chrX;END=11602442;STD_quant_start=20.022487;STD_quant_stop=68.179909;Kurtosis_quant_start=0.660353;Kurtosis_quant_stop=0.731352;SVTYPE=INS;SUPTYPE=AL;SVLEN=171;STRANDS=+-;STRANDS2=3,12,3,12;RE=15;REF_strand=50,48;Strandbias_pval=0.0285326;AF=0.132743	GT:DR:DV	0/0:98:15
chrX	11611166	111804	N	AACGGTTAAACTGCAGGGATCCATGTGGGTCCGGTGGCGCAAGCGGATTGGCGCCGGCTGTGGCCCAGGGCGTTCGCTCAGGAGACCCGGGATCGAATCCCACGTTGGGTCCCGGTGCATGCGATGGCCTGCCTGTGCCTTCGCCTGAGGTAGATCTCCGGCCCTGCCTCTCTTCTCTCGCCTATGTGCGGTGTACTATCAGAAAGATCAAAACTAAAAGGCCACCTTTCAGAAAAAAATAATAGAAAATAAAA	.	PASS	PRECISE;SVMETHOD=Snifflesv1.0.12;CHR2=chrX;END=11611179;STD_quant_start=3.656045;STD_quant_stop=5.833810;Kurtosis_quant_start=17.732830;Kurtosis_quant_stop=8.293539;SVTYPE=INS;SUPTYPE=AL;SVLEN=237;STRANDS=+-;STRANDS2=34,26,34,26;RE=60;REF_strand=50,45;Strandbias_pval=0.74083;AF=0.387097	GT:DR:DV	0/1:95:60
chrX	11673671	111805	ACGATGTCCTTCACAGATGAATGGATAAAGAAGATGTGGTCTATATATACAGTGGAATATGACTCAGCCATCAGAAGAGACGAATACCCTCCATTTGCTTTGACATGGATGAACTGGAGAAGTAAGTCAATCAGAGAAGGACAATCATCAAATGGTTTCACTCATACGGGGAATATAAGAAATTGTGAAAGGGTTTATAAGGGAAAGGGGGGAACTGAGTGGAAGAATNNNNNNNNNNTTGGAGAGGATGTGGAGAAGGGGGAACCCTCTTGCACTGTTGGTGGGAATGGGAAACTGGTGCAGCCGCTCTGGAAAACTGTGTGGAGGTTCCTCAAAGAGTTAAAAATAGAGCTACCCTACAATCCAGCAATTGCACTGCTGGGAATTTACCCCAAAGATACTAATGTAGTGAAATGTTGGGACACCTGCACCCCTATGTTCATAGCAGCAATGTCCACAGTAGCCAAACAGTGCAAGGA	N	.	FAIL_NOTPRECISE	IMPRECISE;SVMETHOD=Snifflesv1.0.12;CHR2=chrX;END=11674150;STD_quant_start=86.475611;STD_quant_stop=88.073478;Kurtosis_quant_start=-1.451286;Kurtosis_quant_stop=-2.138386;SVTYPE=DEL;SUPTYPE=AL;SVLEN=-479;STRANDS=+-;STRANDS2=35,30,35,30;RE=65;REF_strand=47,41;Strandbias_pval=1;AF=0.424837	GT:DR:DV	0/1:88:65
chrX	11681068	111806	CCTGATTATTTTATTTTTTTTTTTTTTTTTTTTTTTTTTTTTTTTTTTTTTTTTAAAGATTTTATTTATTTATTCATGATAGTCACAGAGAGAGAGAGAGGCAGAGACACAGGCAGAGGGAGAAGCAGGCTCCATGCACCGGGAGCCCGACGTGGGATTCGATCCCGGGTCTCCAGGATCGCGCCCTGGGCCAAAGGCAGGCGCCAAACCGCTGCGCCACCCAGGGATC	N	.	PASS	PRECISE;SVMETHOD=Snifflesv1.0.12;CHR2=chrX;END=11681297;STD_quant_start=1.889822;STD_quant_stop=1.230563;Kurtosis_quant_start=16.231382;Kurtosis_quant_stop=1.772281;SVTYPE=DEL;SUPTYPE=AL;SVLEN=-229;STRANDS=+-;STRANDS2=35,35,35,35;RE=70;REF_strand=44,40;Strandbias_pval=0.87152;AF=0.454545	GT:DR:DV	0/1:84:70
chrX	11697111	111807	CGTAAAAAAAAAAAAAAAAAAAAAAAAAAAAAAAAAAGGAAGGCCAGC	N	.	PASS	PRECISE;SVMETHOD=Snifflesv1.0.12;CHR2=chrX;END=11697159;STD_quant_start=5.157519;STD_quant_stop=5.385165;Kurtosis_quant_start=-1.412576;Kurtosis_quant_stop=-1.462905;SVTYPE=DEL;SUPTYPE=AL;SVLEN=-48;STRANDS=+-;STRANDS2=7,6,7,6;RE=13;REF_strand=47,53;Strandbias_pval=0.770508;AF=0.115044	GT:DR:DV	0/0:100:13
chrX	11728748	111808	N	CAAAAGTCATTTTGTAATATTGTGCTACAGTAATTTCATGTGTTCGTTTGTATCCATGTTGAGTAGGGCTGGGG	.	PASS	PRECISE;SVMETHOD=Snifflesv1.0.12;CHR2=chrX;END=11728747;STD_quant_start=0.564076;STD_quant_stop=2.158493;Kurtosis_quant_start=5.923404;Kurtosis_quant_stop=34.837181;SVTYPE=INS;SUPTYPE=AL;SVLEN=74;STRANDS=+-;STRANDS2=51,37,51,37;RE=88;REF_strand=51,36;Strandbias_pval=1;AF=0.502857	GT:DR:DV	0/1:87:88
chrX	11733699	111809	GAAAAAGAAAAGCTAGCAGGAAAGAGAGAAAAGGGGAAAGGAGAAAGGGGAGAGGAAGGAGAGGGGAGGAGGGGTGGGGAAAGGGAGGAGAAAAAGGGAAGGGGGGAGGAGGAAGGGGAGAAGAAAGAAAAAGAAAGAAAGGAACAAGAAGAGGAGGAGAAAGAGGGAAAGAAAGGAAGCAGGGAGCGAAGAGGGAGGGAGAAGGGGAAAGAAACGAAAAAACTTCATAAAAAATTA	N	.	PASS	PRECISE;SVMETHOD=Snifflesv1.0.12;CHR2=chrX;END=11733857;STD_quant_start=3.583588;STD_quant_stop=0.000000;Kurtosis_quant_start=-0.557458;Kurtosis_quant_stop=10.178618;SVTYPE=DEL;SUPTYPE=AL;SVLEN=-158;STRANDS=+-;STRANDS2=43,34,43,34;RE=77;REF_strand=43,35;Strandbias_pval=1;AF=0.496774	GT:DR:DV	0/1:78:77
chrX	11751336	111810	N	GGATCCCTGGGTGGACAGCGGGGGTGGCGCCTGCGTTGGCCCAGGGCGCGATCCTGGAGATCCGGGATCGAATCCCATGGCAGGCTCCCGGTGGCCTGGGAGCCTACTTCTCCCTCTGCCTTTGATCTCTAGTCTCTGCCTCTCTCCTCTCTCACTGTGGGCCTAATCATGGAAAAAATAAAAATTAAAAAAAAAAAAAAACAAAAAAAAAAAGAAATGGGCTT	.	FAIL_NOTPRECISE	IMPRECISE;SVMETHOD=Snifflesv1.0.12;CHR2=chrX;END=11751344;STD_quant_start=8.074652;STD_quant_stop=20.114671;Kurtosis_quant_start=6.644647;Kurtosis_quant_stop=4.881868;SVTYPE=INS;SUPTYPE=AL;SVLEN=222;STRANDS=+-;STRANDS2=6,6,6,6;RE=12;REF_strand=40,42;Strandbias_pval=1;AF=0.12766	GT:DR:DV	0/0:82:12
chrX	11764366	111811	N	AGGGAAAAAAACAAGAAAAGAAAGTAAGGAAGAAAAAAAAGT	.	FAIL_NOTPRECISE	IMPRECISE;SVMETHOD=Snifflesv1.0.12;CHR2=chrX;END=11764365;STD_quant_start=10.382678;STD_quant_stop=15.446682;Kurtosis_quant_start=3.942562;Kurtosis_quant_stop=4.379482;SVTYPE=INS;SUPTYPE=AL;SVLEN=51;STRANDS=+-;STRANDS2=2,10,2,10;RE=12;REF_strand=37,39;Strandbias_pval=0.0587031;AF=0.136364	GT:DR:DV	0/0:76:12
chrX	11771123	111812	AAAAGAGGCTAAGTCCTTCTCCGACTGACTTACTTCACTCAGCATAATACCCTCCATGTTCTCATTCATTTGGGGAATATAAATGATAGTGAAGGGGAAGAGAAGGGAAGGGGGAAGAAATGTGTGGGAAATATCAGAAAGGGAGACAGAACGTAAAGACTGCTAACTCTGGGAAACGAACTAGGGGTGGTAGAAGGGGAGGAGGGCGGGGGGTGGGAGTGAATGGGTGACGGGCACTGGGTGTTATTCTGTATGTTAGTAAATTGAACACCAATAAAAAAATAAAAAAAAAAATAAAAAAAATAAAAAAAAGAAACTGGGAAGGAAAAAAAAAAAAAAA	N	.	PASS	PRECISE;SVMETHOD=Snifflesv1.0.12;CHR2=chrX;END=11771463;STD_quant_start=0.000000;STD_quant_stop=0.774597;Kurtosis_quant_start=-1.044574;Kurtosis_quant_stop=-1.378695;SVTYPE=DEL;SUPTYPE=AL,SR;SVLEN=-340;STRANDS=+-;STRANDS2=9,9,9,9;RE=18;REF_strand=46,48;Strandbias_pval=1;AF=0.160714	GT:DR:DV	0/0:94:18
chrX	11791441	111813	N	AGAAACGTCTTGTTCGCTGGGATCCCGGGTGGCCCAGCAGCGGTTTCGCGCCTTGCCTTGGCCAGGGCGCGATCCTGGAGCCCTGGGAATCGACTCCCACGTCGGCGCTCCCAGAGGCTGGAGCCTGCTTCTCACTTCCGCTATGTCTCTGCTCTCTCTCTCTCTCTCTCTCTGTGCACTATCCCCCCCTCAATAAAAAAACTTAAAAAAAAAAAAATTTAAAAAAAAAAAAAAAAACAAAAAAAAAAAAAAATA	.	FAIL_NOTPRECISE	IMPRECISE;SVMETHOD=Snifflesv1.0.12;CHR2=chrX;END=11791447;STD_quant_start=2.569047;STD_quant_stop=11.202678;Kurtosis_quant_start=6.773851;Kurtosis_quant_stop=0.524654;SVTYPE=INS;SUPTYPE=AL;SVLEN=243;STRANDS=+-;STRANDS2=8,8,8,8;RE=16;REF_strand=54,60;Strandbias_pval=1;AF=0.123077	GT:DR:DV	0/0:114:16
chrX	11825998	111814	AAGTCCAGGGATCCCTGGGTGGCGCAGCGGTTTGGCGCCTGCCTTTGGCCCAGGGCGCGATCCTGGAGACCCGGGATCGAATCCCACGTCGGGCTCCCGGTGCATGGAGCCTGCTTCTTCCTCTGCCTGTGCTCTGCCTGTCTCTCTCACTGTGTGCCTATCATAAATAAATAAAAAAATTAAAAAAAAAAAAAAAAAAAAAAAGAACA	N	.	PASS	PRECISE;SVMETHOD=Snifflesv1.0.12;CHR2=chrX;END=11826206;STD_quant_start=5.394442;STD_quant_stop=5.059644;Kurtosis_quant_start=-0.879690;Kurtosis_quant_stop=0.626099;SVTYPE=DEL;SUPTYPE=AL;SVLEN=-208;STRANDS=+-;STRANDS2=6,4,6,4;RE=10;REF_strand=50,47;Strandbias_pval=0.744632;AF=0.0934579	GT:DR:DV	0/0:97:10
chrX	11836732	111815	N	AAAAGCAGAGGGCTCTGGGATCCCGGGTGGCGCAGCGGTGGCGCCTGACTTTGGCCCAGGGCTCCATCCTGGGAGACCCGGGATCGCATCCACATCGGGCCCCGGTGCTGGAGCCTGCTTCTCCTCTCGGCCTATTGTCTCTGCCTTCCGCTCTCGCTGTCTCTCTGTGACATCATAAATAAATACAAATTAAAAAAAAATTAATAAAAAAAAAAAAAAATAAAAACCA	.	PASS	PRECISE;SVMETHOD=Snifflesv1.0.12;CHR2=chrX;END=11836745;STD_quant_start=1.708801;STD_quant_stop=5.126402;Kurtosis_quant_start=19.877775;Kurtosis_quant_stop=8.437156;SVTYPE=INS;SUPTYPE=AL;SVLEN=223;STRANDS=+-;STRANDS2=21,30,21,30;RE=51;REF_strand=32,39;Strandbias_pval=0.71371;AF=0.418033	GT:DR:DV	0/1:71:51
chrX	11851495	111816	TAATATAATGTAATGTTTGATGTAAATTCAAACATCAAAAACATAAAAGGGGGAGAGTAAAAGGATAGAGATTTTGTATGCAATTGAAGTTATTATCAGCATTTTTTAAGATCTTATTTATTTATTCATGAGAGACACAAATGCAATAATTTGCTAATGGATACATAATATAATGTAATATAATATAATATAATGTAATGTTT	N	.	PASS	PRECISE;SVMETHOD=Snifflesv1.0.12;CHR2=chrX;END=11851698;STD_quant_start=1.000000;STD_quant_stop=0.894427;Kurtosis_quant_start=6.040497;Kurtosis_quant_stop=11.105844;SVTYPE=DEL;SUPTYPE=AL,SR;SVLEN=-203;STRANDS=+-;STRANDS2=19,31,19,31;RE=50;REF_strand=28,38;Strandbias_pval=0.704078;AF=0.431034	GT:DR:DV	0/1:66:50
chrX	11858748	111817	N	TAATCACTATTTCTTTTTTTTTTTTTTTTTTTTTTTTTTTTTTTTTTTTTT	.	PASS	PRECISE;SVMETHOD=Snifflesv1.0.12;CHR2=chrX;END=11858747;STD_quant_start=1.035098;STD_quant_stop=5.049752;Kurtosis_quant_start=8.298060;Kurtosis_quant_stop=-0.014454;SVTYPE=INS;SUPTYPE=AL;SVLEN=57;STRANDS=+-;STRANDS2=34,22,34,22;RE=56;REF_strand=39,28;Strandbias_pval=0.854468;AF=0.455285	GT:DR:DV	0/1:67:56
chrX	11890917	111818	N	CTTAAAATGCATCTGAACACAAAAAAAAAAAAAAACAATGAAAAAAAAAAAAACATTAAAAAAACAAA	.	PASS	PRECISE;SVMETHOD=Snifflesv1.0.12;CHR2=chrX;END=11890917;STD_quant_start=0.750000;STD_quant_stop=2.883141;Kurtosis_quant_start=28.745625;Kurtosis_quant_stop=10.609876;SVTYPE=INS;SUPTYPE=AL;SVLEN=61;STRANDS=+-;STRANDS2=35,30,35,30;RE=65;REF_strand=48,37;Strandbias_pval=0.868468;AF=0.433333	GT:DR:DV	0/1:85:65
chrX	11896526	111819	TTAACTTGACAGGCCATCCTGTTCTTATAGCTACATGTGCCTTATGAGTATTTTTTTAACTTCAATTTCATAAGCACATATTTCATCTTGTTACAGAGAGAACAAATGGGAGAAGCTTCACATCAAATCTAGCGGCTTTTCTCTGCACGGAGAATTTTTGCTCTGTTCAATTTACATAGGCTCTCCTTTCAATCTTAGGGGCGGAGTGATTCCCATAAAAACACGTTTTGCAGATAGCTGCCTCCCAATTTCGGGANNNNNNNNNNTGCAGAAAATTTCACAGACCACATGAAAATACTAAAACTAGGATTACACGA	N	.	FAIL_NOTPRECISE	IMPRECISE;SVMETHOD=Snifflesv1.0.12;CHR2=chrX;END=11896842;STD_quant_start=17.289731;STD_quant_stop=17.688119;Kurtosis_quant_start=-1.528347;Kurtosis_quant_stop=-1.632433;SVTYPE=DEL;SUPTYPE=AL;SVLEN=-316;STRANDS=+-;STRANDS2=48,44,48,44;RE=92;REF_strand=58,49;Strandbias_pval=0.777891;AF=0.462312	GT:DR:DV	0/1:107:92
chrX	11981128	111820	NNNNNNNNNNNNNNNNNNNNNNNNNNNNNNN	N	.	FAIL_GAP	PRECISE;SVMETHOD=Snifflesv1.0.12;CHR2=chrX;END=11981159;STD_quant_start=1.178511;STD_quant_stop=1.452966;Kurtosis_quant_start=-1.104547;Kurtosis_quant_stop=4.489699;SVTYPE=DEL;SUPTYPE=AL,NR;SVLEN=-31;STRANDS=+-;STRANDS2=19,17,19,17;RE=36;REF_strand=48,38;Strandbias_pval=0.842627;AF=0.295082	GT:DR:DV	0/0:86:36
chrX	11989356	111821	N	TTGGAGCTAATTTCCTTTTTTCTCTTTTTTTTTTATTTGTGGTTTTTTTTTTTTTTTTTTAATTTTTATTTACTTTATGATAGTCACAGAGAGAGAGAGATGGCGCAGAGACAAGGCAGGGAATAAGCAGGCTCCATCCCCGGAGAGCCCGATGTGGGGATCGTCCCGGGTCTCCCTGATCACGCCCTTGGCCCAAAGGGCAGTCGCCAAACCGCTCTTGCCCGCCCAACCAGGGGATCC	.	PASS	PRECISE;SVMETHOD=Snifflesv1.0.12;CHR2=chrX;END=11989356;STD_quant_start=1.781127;STD_quant_stop=5.916080;Kurtosis_quant_start=9.475931;Kurtosis_quant_stop=7.743381;SVTYPE=INS;SUPTYPE=AL;SVLEN=240;STRANDS=+-;STRANDS2=27,32,27,32;RE=59;REF_strand=36,37;Strandbias_pval=0.728019;AF=0.44697	GT:DR:DV	0/1:73:59
chrX	11990084	111822	TAACCTGGGTTGAGAATTTCTGACATCTACTGGCAGTACAG	N	.	PASS	PRECISE;SVMETHOD=Snifflesv1.0.12;CHR2=chrX;END=11990127;STD_quant_start=0.597614;STD_quant_stop=0.681385;Kurtosis_quant_start=-0.189296;Kurtosis_quant_stop=-1.703121;SVTYPE=DEL;SUPTYPE=AL;SVLEN=-43;STRANDS=+-;STRANDS2=22,34,22,34;RE=56;REF_strand=31,41;Strandbias_pval=0.719571;AF=0.4375	GT:DR:DV	0/1:72:56
chrX	11992530	111823	N	TGTCGGGATCTGGGTGGAGCGAGGTTTGGCGCATGCCTTGGCCAGGTAGCGATCCTGGAGACCCAGGGATCGAATCCCACAAATCGGGCCTCGGTGGCATGGAAGGCTGGCCTTCTCCCTCTGCCTATGTCTCTGCCTCTCTATCCCTGTGTGACTATCATACATAATAAAAATTAAAATAAAAAAAAAAAAGATGC	.	FAIL_NOTPRECISE	IMPRECISE;SVMETHOD=Snifflesv1.0.12;CHR2=chrX;END=11992530;STD_quant_start=89.595759;STD_quant_stop=62.812419;Kurtosis_quant_start=2.870222;Kurtosis_quant_stop=0.168911;SVTYPE=INS;SUPTYPE=AL;SVLEN=197;STRANDS=+-;STRANDS2=3,7,3,7;RE=10;REF_strand=36,41;Strandbias_pval=0.50129;AF=0.114943	GT:DR:DV	0/0:77:10
chrX	12003019	111824	AAGAATATTTGTTCTTGGGATCCCTGGGTGGCGCAGCGGTTTGGCGCCTGCCTTTGGCCCAGGGCGCGATCCTGGAGACCCGGGATCGAATCCCACGTCGGGCTCCCGGTGCATGGGGCCTGCTTCTCCCTCTGCCTGTGTCTCTGCCTCTCTCTCTCTCACTGTGTGCCTATCATAAATAAATTTAAAAAAAAAAAAAAAAAAAA	N	.	PASS	PRECISE;SVMETHOD=Snifflesv1.0.12;CHR2=chrX;END=12003225;STD_quant_start=2.850439;STD_quant_stop=2.468552;Kurtosis_quant_start=16.809214;Kurtosis_quant_stop=-1.571704;SVTYPE=DEL;SUPTYPE=AL;SVLEN=-206;STRANDS=+-;STRANDS2=30,35,30,35;RE=65;REF_strand=38,43;Strandbias_pval=1;AF=0.445205	GT:DR:DV	0/1:81:65
chrX	12004454	111825	N	CTTTGTTCTTCCTTTCGTCTTATACCAATCCTCTTCTTCCTTTCCTTCCCTTTGTTTGCCGCTTTTCTCTCTTTTCCCCTATGTTTGTATCGTTTCCC	.	FAIL_NOTPRECISE	IMPRECISE;SVMETHOD=Snifflesv1.0.12;CHR2=chrX;END=12004453;STD_quant_start=9.338094;STD_quant_stop=33.901327;Kurtosis_quant_start=-0.952386;Kurtosis_quant_stop=-0.200537;SVTYPE=INS;SUPTYPE=AL;SVLEN=98;STRANDS=+-;STRANDS2=16,0,16,0;RE=15;REF_strand=28,47;Strandbias_pval=1.5999e-06;AF=0.166667	GT:DR:DV	0/0:75:15
chrX	12021904	111826	N	ATAGTTTTTACGTCTGCCGTCGGTGTTCTGCCTGTCGCCGACACACAACCCTTGTCAGCACCCTA	.	PASS	PRECISE;SVMETHOD=Snifflesv1.0.12;CHR2=chrX;END=12021907;STD_quant_start=4.538722;STD_quant_stop=4.012481;Kurtosis_quant_start=6.675148;Kurtosis_quant_stop=4.076311;SVTYPE=INS;SUPTYPE=AL;SVLEN=65;STRANDS=+-;STRANDS2=8,10,8,10;RE=18;REF_strand=37,50;Strandbias_pval=1;AF=0.171429	GT:DR:DV	0/0:87:18
chrX	12030530	111827	AAAGGGAAATAGAGGGATCCCTGGGTGGCGCAGCGGTTTGGCGCCTGCCTTTGGCCCAGGGCGGATCCTGGAGACCCGGGATCGAATCCCACATCAGGCTTCCGGTGCATGGAGCCTGCTTGTGTCCCTGCCTCTCTCTCTCTCTGTGTGTGTGACTATCATAAATAAATAAAAATTTTTAAAAAA	N	.	PASS	PRECISE;SVMETHOD=Snifflesv1.0.12;CHR2=chrX;END=12030716;STD_quant_start=1.946247;STD_quant_stop=2.283007;Kurtosis_quant_start=-1.909014;Kurtosis_quant_stop=-0.686841;SVTYPE=DEL;SUPTYPE=AL;SVLEN=-186;STRANDS=+-;STRANDS2=30,36,30,36;RE=66;REF_strand=41,47;Strandbias_pval=1;AF=0.428571	GT:DR:DV	0/1:88:66
chrX	12085874	111828	N	CCACCAGCTTAAATTTTTTTTTTTTGTTTTACACTTTTCATTTTTTATTTTTTAAGATTTTATTTCTTTATTGCAGAGAAATGCCGAAGAGAGAAGAGAGCAGAGACACAGCAGAGGGAGAAGCAGGCCTCCATGCAGTGAGCCGCGACGTTGACTGCAATCCCGGACTCCCGGATCATGCCCTGGGCTGCCATGCGGCGCTAAAACCCTGCGCCACCAGGGCTCGCCC	.	PASS	PRECISE;SVMETHOD=Snifflesv1.0.12;CHR2=chrX;END=12085878;STD_quant_start=4.494441;STD_quant_stop=6.826419;Kurtosis_quant_start=5.272461;Kurtosis_quant_stop=1.352281;SVTYPE=INS;SUPTYPE=AL;SVLEN=229;STRANDS=+-;STRANDS2=9,10,9,10;RE=19;REF_strand=30,37;Strandbias_pval=1;AF=0.22093	GT:DR:DV	0/0:67:19
chrX	12092584	111829	N	CTTTTCGCACATATCGCTTTTTTTTTTTTTTTTTTTTTTTTTTTTTTAACTTTTTATTTATTATTGCTAGTCACAGAGAGCGTAGAGCCGGCGCCGATGACCCAGGCAGAGGGGAAGCCCGGCTCCCTGCCCACCGGGAGCCCGCCGTGGGATTCGATCCAGGGTCTCCAGGATCGACCCTGGCCAAGGGCAGCGCCAAACCGTCTGCGCCACCCAGGGAATCCCTT	.	PASS	PRECISE;SVMETHOD=Snifflesv1.0.12;CHR2=chrX;END=12092594;STD_quant_start=2.638743;STD_quant_stop=5.875246;Kurtosis_quant_start=20.469794;Kurtosis_quant_stop=21.515716;SVTYPE=INS;SUPTYPE=AL;SVLEN=217;STRANDS=+-;STRANDS2=27,27,27,27;RE=54;REF_strand=43,37;Strandbias_pval=0.725911;AF=0.402985	GT:DR:DV	0/1:80:54
chrX	12098120	111830	N	ATTTTTTTTTTTAAAGATTTTATTATTTCCTATAGACACAGAGAGGAGAGAGGAGACAGAGGACACAGGCAGAGGGAGAAGCAGGCTCCACGCCGGGAGCCCCGATGGTGGACTCGATCCTGTTCCTCCAGGATCACAAACCAGATGCAGGCAGTTGCCACACCGCTGCGCCACCGGGGCTGCCCTGTGTATGTTTTTTA	.	PASS	PRECISE;SVMETHOD=Snifflesv1.0.12;CHR2=chrX;END=12098120;STD_quant_start=7.496666;STD_quant_stop=7.516648;Kurtosis_quant_start=0.963983;Kurtosis_quant_stop=3.119735;SVTYPE=INS;SUPTYPE=AL;SVLEN=194;STRANDS=+-;STRANDS2=9,10,9,10;RE=19;REF_strand=38,31;Strandbias_pval=0.609642;AF=0.215909	GT:DR:DV	0/0:69:19
chrX	12105610	111831	N	CGGCCGGCGCGGCGCGGGAGTGGGAGGGGCGCG	.	FAIL_NOTPRECISE	IMPRECISE;SVMETHOD=Snifflesv1.0.12;CHR2=chrX;END=12105612;STD_quant_start=11.072488;STD_quant_stop=11.171392;Kurtosis_quant_start=1.640026;Kurtosis_quant_stop=-0.834083;SVTYPE=INS;SUPTYPE=AL;SVLEN=31;STRANDS=+-;STRANDS2=9,7,9,7;RE=16;REF_strand=56,44;Strandbias_pval=1;AF=0.137931	GT:DR:DV	0/0:100:16
chrX	12140396	111832	TTTTTATTTTTAATTTTTTTTTTAATTTTATTTATTTATGATAGTCACAGAGAGAGAGAGAGAGAGGCAGAGACACAGGCAGAGGGAGAAGCAGGCTCCATGCACTGGGAGCCCGACGTGGGATTCGATCCCGGGTCTCCAGGACCGCGCCCTGGGCCAAAGGCAGGCGCTAAACTGCTGCACCACCCAGGGATCCCAGA	N	.	FAIL_NOTPRECISE	IMPRECISE;SVMETHOD=Snifflesv1.0.12;CHR2=chrX;END=12140592;STD_quant_start=11.937336;STD_quant_stop=4.358899;Kurtosis_quant_start=-0.493319;Kurtosis_quant_stop=-0.690305;SVTYPE=DEL;SUPTYPE=AL;SVLEN=-196;STRANDS=+-;STRANDS2=6,4,6,4;RE=10;REF_strand=34,30;Strandbias_pval=0.745138;AF=0.135135	GT:DR:DV	0/0:64:10
chrX	12156273	111833	N	TGGAGCATTATCTTTTTTTTTTTTTTTTTTTTTTTCTTTTTTTTTTTTTTTTTTTTTAAAGAGAAATAATCTTTTTTTTTTTTTTTTAATTTTCATTTATTTCTGAAGTTCACGGGCGAGAGAGAAGCGAGCAGGCACAGGAGACAGAGGCAGAGGGTAGAAGCGGCTCCATTGCCCACCGGGAAGCCTGTGTGCGGAATTCGATCCCGGGTCTCCAGGATCGGGCCCTGGGCCCAAGGCAGGCGCCAAACCGCTGCCGCACACCAGGGATCCC	.	PASS	PRECISE;SVMETHOD=Snifflesv1.0.12;CHR2=chrX;END=12156287;STD_quant_start=2.904738;STD_quant_stop=6.796139;Kurtosis_quant_start=12.971983;Kurtosis_quant_stop=12.686768;SVTYPE=INS;SUPTYPE=AL;SVLEN=269;STRANDS=+-;STRANDS2=18,15,18,15;RE=33;REF_strand=40,39;Strandbias_pval=0.836048;AF=0.294643	GT:DR:DV	0/0:79:33
chrX	12163651	111834	N	AGAAACTTTTTTTAATTTTTATTTATTCTGATAGTCACACAGATGCCGCGAGGAGAGAGAGAGAGAGACGAGGGAGAGGCAGAGACACAGCCGAGACACAGGAAGACGGACGAAGCAGGCTCCCTGCCCCGGAGATGGCCTGACGTGGGATGATCCCGGGTCTCCAGGCTCGGCGCCCTGCGGCCAAAGGCCGGACGCCAAACCGCTTGCCACCAGGGATCCCC	.	PASS	PRECISE;SVMETHOD=Snifflesv1.0.12;CHR2=chrX;END=12163660;STD_quant_start=1.309307;STD_quant_stop=4.971346;Kurtosis_quant_start=9.158614;Kurtosis_quant_stop=10.772336;SVTYPE=INS;SUPTYPE=AL;SVLEN=226;STRANDS=+-;STRANDS2=11,18,11,18;RE=29;REF_strand=34,38;Strandbias_pval=0.507673;AF=0.287129	GT:DR:DV	0/0:72:29
chrX	12164972	111835	N	GGCCCGCGAGTATTAGTGTTGTTTTTTTTGTAAAATTTTTTAATTTTTTTTTTTTTTTTTTTT	.	PASS	PRECISE;SVMETHOD=Snifflesv1.0.12;CHR2=chrX;END=12164984;STD_quant_start=3.260610;STD_quant_stop=3.153945;Kurtosis_quant_start=-2.003750;Kurtosis_quant_stop=6.720558;SVTYPE=INS;SUPTYPE=AL;SVLEN=37;STRANDS=+-;STRANDS2=20,19,20,19;RE=39;REF_strand=33,34;Strandbias_pval=1;AF=0.367925	GT:DR:DV	0/1:67:39
chrX	12227838	111836	CCCCACTTTCAGATAACATTCATCTGTTATCAGCCCCCAGC	N	.	PASS	PRECISE;SVMETHOD=Snifflesv1.0.12;CHR2=chrX;END=12227878;STD_quant_start=4.806246;STD_quant_stop=4.098780;Kurtosis_quant_start=-1.179091;Kurtosis_quant_stop=-1.387302;SVTYPE=DEL;SUPTYPE=AL;SVLEN=-40;STRANDS=+-;STRANDS2=9,12,9,12;RE=21;REF_strand=53,45;Strandbias_pval=0.47107;AF=0.176471	GT:DR:DV	0/0:98:21
chrX	12231265	111837	AATAAACCTAGTGTCGGGATCCCTGGGTGGCGCAGCGGTTTGGCGCCTGCCTTTGGCCCAGGGCGCGATCCTGGAGACCCGGGATCGAATCCCACGTCAGGCTCCCGGTGCATGGAGCCTGCTTCTCCCTCTGCCTGTGTCTCTGCCTCTCTCTCTCTCTCTCTCTCTCTCTCTCTCTGTGTGTGTGTGACTATCATAAATAATAAAATAAAATAAAAAAAAAAAATAA	N	.	PASS	PRECISE;SVMETHOD=Snifflesv1.0.12;CHR2=chrX;END=12231498;STD_quant_start=1.897367;STD_quant_stop=2.738613;Kurtosis_quant_start=-1.685647;Kurtosis_quant_stop=-1.857357;SVTYPE=DEL;SUPTYPE=AL;SVLEN=-233;STRANDS=+-;STRANDS2=7,14,7,14;RE=21;REF_strand=62,61;Strandbias_pval=0.164165;AF=0.145833	GT:DR:DV	0/0:123:21
chrX	12259572	111838	N	AACACCTGAGATGCACCTTACCGGACTGCTACCTTGGGGAGAAACGAACTAGGGGTTGGCCGGGGTTAGAAGGGGAGGAGGGCGTGGGGGTGGAGGTGACTGGTTCGCGCGCACTGGGTGTGTCTTCTGTCTGTAGTAAATTGAACACCATAAAAAAAAAAAATTAAACAATAAAAAAAAAACAAAAAAAAATACAACAACCCAAA	.	PASS	PRECISE;SVMETHOD=Snifflesv1.0.12;CHR2=chrX;END=12259582;STD_quant_start=0.392232;STD_quant_stop=6.480741;Kurtosis_quant_start=22.831628;Kurtosis_quant_stop=5.608917;SVTYPE=INS;SUPTYPE=AL;SVLEN=193;STRANDS=+-;STRANDS2=31,22,31,22;RE=53;REF_strand=48,34;Strandbias_pval=1;AF=0.392593	GT:DR:DV	0/1:82:53
chrX	12294349	111839	AAACAGATAGCANNNNNNNNNNACTTTTTGTCTGGTATTTGATGT	N	.	PASS	PRECISE;SVMETHOD=Snifflesv1.0.12;CHR2=chrX;END=12294394;STD_quant_start=2.255712;STD_quant_stop=1.992633;Kurtosis_quant_start=-0.460438;Kurtosis_quant_stop=-0.905103;SVTYPE=DEL;SUPTYPE=AL;SVLEN=-45;STRANDS=+-;STRANDS2=38,31,38,31;RE=69;REF_strand=42,31;Strandbias_pval=0.865789;AF=0.485915	GT:DR:DV	0/1:73:69
chrX	12301430	111840	N	TCTCCTTCCTTTTTATTATTTTTATTTTTTTTTTTAAATTTTTATTTATTTTATTATCAGTCACAGAGAGGAGAGGAGAGCGAGGAAAGACACAGGCCATGTGGGAGAAGAGGCTCCATGCACCGGCCGAGCCTGACGTGGGATCGATCCCGCGGTCTCCAGGATCGCCGCCCTGGGCCCACAAGGCAGTCCGCTTAACCACTTGCGCCACCCAGGGATCCCTCT	.	PASS	PRECISE;SVMETHOD=Snifflesv1.0.12;CHR2=chrX;END=12301438;STD_quant_start=1.224745;STD_quant_stop=5.120764;Kurtosis_quant_start=14.113641;Kurtosis_quant_stop=3.341360;SVTYPE=INS;SUPTYPE=AL;SVLEN=217;STRANDS=+-;STRANDS2=26,11,26,11;RE=37;REF_strand=50,39;Strandbias_pval=0.164869;AF=0.293651	GT:DR:DV	0/0:89:37
chrX	12388575	111841	N	GAAGGAAAGATGAAAGAAGAAAAGAAGGATAAGAAAACACAAAAGAGAACG	.	FAIL_NOTPRECISE	IMPRECISE;SVMETHOD=Snifflesv1.0.12;CHR2=chrX;END=12388583;STD_quant_start=44.924381;STD_quant_stop=83.532628;Kurtosis_quant_start=-1.645525;Kurtosis_quant_stop=0.002250;SVTYPE=INS;SUPTYPE=AL;SVLEN=141;STRANDS=+-;STRANDS2=6,12,6,12;RE=18;REF_strand=44,41;Strandbias_pval=0.197759;AF=0.174757	GT:DR:DV	0/0:85:18
chrX	12388797	111842	N	GGGGGGGGGGGGGGGGGGGGGGGGGGGGGAGGGGGGGGGGGA	.	FAIL_NOTPRECISE	IMPRECISE;SVMETHOD=Snifflesv1.0.12;CHR2=chrX;END=12388810;STD_quant_start=7.422937;STD_quant_stop=17.259780;Kurtosis_quant_start=-1.096550;Kurtosis_quant_stop=2.740868;SVTYPE=INS;SUPTYPE=AL;SVLEN=47;STRANDS=+-;STRANDS2=15,1,15,1;RE=16;REF_strand=42,43;Strandbias_pval=0.000766286;AF=0.158416	GT:DR:DV	0/0:85:16
chrX	12500258	111843	N	ATCCTGGGTGGCGCAGCGGTTGGCGCCTGCCTTTGGCCCAGGGCGCGTTCATGGCGACCCGGGATCGTAAGCATCCCACTCGGGCCCGTGCATGGAGCCTTGCCTCTCCTCGCCTGTGTCTCTGCCTCTCTCTCTCTTCTCCTCTGGCCTATCATAAATTCAAATACAAATTAAAAAAAAATTCAAAAAAAACCTAAAAAAATAAACAGATTCCCGACACATTGGCCCATATTGCCAGATCTGTTCTTCACTGCATGATTCTTTTCTTTTTTTTTTCTTTTTTTTTTTTTTTATGCTCGTCACATGAGAGGGAGAGAGAGCGAGGCACGCGACACGGATCGGGAAGAAGCAGGTTCCATGCACCGGGAGCTGATTGTGGGATTCGCTCCCCCCTCCTAGGTCTCCCAGGGATCGC	.	PASS	PRECISE;SVMETHOD=Snifflesv1.0.12;CHR2=chrX;END=12500267;STD_quant_start=1.456692;STD_quant_stop=6.527615;Kurtosis_quant_start=29.029493;Kurtosis_quant_stop=10.390314;SVTYPE=INS;SUPTYPE=AL,SR;SVLEN=407;STRANDS=+-;STRANDS2=39,43,39,43;RE=82;REF_strand=44,43;Strandbias_pval=0.758862;AF=0.485207	GT:DR:DV	0/1:87:82
chrX	12560499	111844	N	CATATTTCATATAATATATAGATAGTTACTATTTCTAGAGTATAC	.	PASS	PRECISE;SVMETHOD=Snifflesv1.0.12;CHR2=chrX;END=12560498;STD_quant_start=0.492366;STD_quant_stop=1.279204;Kurtosis_quant_start=12.877080;Kurtosis_quant_stop=28.286201;SVTYPE=INS;SUPTYPE=AL;SVLEN=45;STRANDS=+-;STRANDS2=32,34,32,34;RE=66;REF_strand=38,43;Strandbias_pval=0.869522;AF=0.44898	GT:DR:DV	0/1:81:66
chrX	12586739	111845	N	AGTCAATCTGAGGCATCCTGGGTGGACTCAAGTCGGTTTGAAGAGCTCCTACCTGCGGCTGCGGTCAATGATCCAGGATCATGAGATCTGCCGGGCATCGAGTTCCCTGCTCAGCGGGCGCCTGCTTTACTCGCCTCTCCGCTGCCCGCCCCCCCACCCCCTGCCTTGTGCGCTCGTCTCCTCAAATAAATATATCTTAAAAAATAAAATA	.	PASS	PRECISE;SVMETHOD=Snifflesv1.0.12;CHR2=chrX;END=12586738;STD_quant_start=3.065083;STD_quant_stop=3.926965;Kurtosis_quant_start=6.578600;Kurtosis_quant_stop=2.376349;SVTYPE=INS;SUPTYPE=AL;SVLEN=211;STRANDS=+-;STRANDS2=42,35,42,35;RE=77;REF_strand=49,39;Strandbias_pval=1;AF=0.466667	GT:DR:DV	0/1:88:77
chrX	12607351	111846	N	CAATTTCCCTTTCCTTTGATAGTTGGGGGTCACTCGGAGGCATGTTTGAATGCAA	.	PASS	PRECISE;SVMETHOD=Snifflesv1.0.12;CHR2=chrX;END=12607364;STD_quant_start=6.535617;STD_quant_stop=4.239272;Kurtosis_quant_start=24.774648;Kurtosis_quant_stop=6.485270;SVTYPE=INS;SUPTYPE=AL;SVLEN=45;STRANDS=+-;STRANDS2=39,32,39,32;RE=71;REF_strand=54,48;Strandbias_pval=0.87707;AF=0.410405	GT:DR:DV	0/1:102:71
chrX	12612618	111847	N	AACAAAATCACTGGTGGCACGGTTTTTTTTTTTTTTTTTTTTTTGTTTTTTTTTTTTTTTTTTTAAATTTTTTTTTTATTTGTATTTTTTATTTATGAGAGTCACAGAGAAAGAGGAGAGGCAGAGAACACAGGCAGCAGGGGAGAACAGGCTCCATGCACCGGGAAGCCCGACGTGGGATTCGATGCCACGGGTCTCCAGGATCGTGCACAGGGGCCAAAGGCAGGCGCAAAAACCGCTGCGCCACACCAAGGGGATCC	.	PASS	PRECISE;SVMETHOD=Snifflesv1.0.12;CHR2=chrX;END=12612643;STD_quant_start=5.444161;STD_quant_stop=8.205689;Kurtosis_quant_start=19.837288;Kurtosis_quant_stop=19.013280;SVTYPE=INS;SUPTYPE=AL,SR;SVLEN=240;STRANDS=+-;STRANDS2=35,38,35,38;RE=73;REF_strand=55,55;Strandbias_pval=0.880108;AF=0.398907	GT:DR:DV	0/1:110:73
chrX	12623323	111848	N	TCTGCCATTTTGTTTTTTAAATTTTTTTGTTTAAATTTTAGTTTATTTATGATAGTTCCTCACAGAGAGAGGAGAGGAGGCAGAGGACACAGGCAGAGGGAGAAGCGGCTACATGCAGGGAGCCAGATGTGGGATTCGATCCCCCGGGCCTCCAGGATCGCGCCCTGGGCCAAAGGCAGGCGCCAAACCGCTGCGCCACCCAGGGATCCCGCC	.	PASS	PRECISE;SVMETHOD=Snifflesv1.0.12;CHR2=chrX;END=12623330;STD_quant_start=3.872983;STD_quant_stop=5.272571;Kurtosis_quant_start=4.214735;Kurtosis_quant_stop=1.502552;SVTYPE=INS;SUPTYPE=AL;SVLEN=206;STRANDS=+-;STRANDS2=12,9,12,9;RE=21;REF_strand=43,49;Strandbias_pval=0.470987;AF=0.185841	GT:DR:DV	0/0:92:21
chrX	12676490	111849	N	CGTTTTTTTTTTTTGTTTTTTTTTTTTTTGTTTTTTCTTCATACCG	.	PASS	PRECISE;SVMETHOD=Snifflesv1.0.12;CHR2=chrX;END=12676489;STD_quant_start=4.460942;STD_quant_stop=6.332456;Kurtosis_quant_start=2.081553;Kurtosis_quant_stop=2.503072;SVTYPE=INS;SUPTYPE=AL;SVLEN=53;STRANDS=+-;STRANDS2=6,8,6,8;RE=14;REF_strand=40,53;Strandbias_pval=1;AF=0.130841	GT:DR:DV	0/0:93:14
chrX	12688495	111850	AAAAAGCATTTTCCGGGATCCCTGGGTGGCGCAGCGGTTTGGCGCCCGCCTTTGGCCCAGGGCGCGATTCTGGAGACCCGGGATCGAGTCCCACATCGGGCTCCCGGTGCATGGAGCCTGCTTCTCCCTCTGCCTATGTCTCTGCCTCTCTCTCTCTCTCTCTGTGACTATCATAAATAAATAAAAAAAAAAAAAAAAAAAAAAAAAATT	N	.	PASS	PRECISE;SVMETHOD=Snifflesv1.0.12;CHR2=chrX;END=12688705;STD_quant_start=2.387467;STD_quant_stop=2.049390;Kurtosis_quant_start=-0.566323;Kurtosis_quant_stop=0.869241;SVTYPE=DEL;SUPTYPE=AL;SVLEN=-210;STRANDS=+-;STRANDS2=8,6,8,6;RE=14;REF_strand=50,46;Strandbias_pval=0.781041;AF=0.127273	GT:DR:DV	0/0:96:14
chrX	12692573	111851	N	TTTTTTTTTTTTTTTTTTAATTTTTTTATTTATTTATGATAGTCAAGAGAGAGAGAGAGAGGCAGAGACACAGGCAGAGGGAGAGCAGAGGCCCAATGCACCCGGGAGCGCTGAATGTAGGTATTCGAATCCCCCCGGGTCGCCAGGAGCAGCGCCCTGGGCCAAAGGCAGGGCGCCAAAGCCGCTGCGCCAGCCGAGGGACACTTCTCTCTTCG	.	FAIL_NOTPRECISE	IMPRECISE;SVMETHOD=Snifflesv1.0.12;CHR2=chrX;END=12692572;STD_quant_start=5.576737;STD_quant_stop=15.264338;Kurtosis_quant_start=1.318460;Kurtosis_quant_stop=0.222384;SVTYPE=INS;SUPTYPE=AL;SVLEN=208;STRANDS=+-;STRANDS2=11,3,11,3;RE=14;REF_strand=52,45;Strandbias_pval=0.0910566;AF=0.126126	GT:DR:DV	0/0:97:14
chrX	12693693	111852	TGTTAATCCCTATTTTTTTTTTTTTTTTTTATTTTTTATTTATTTATGATAGTTACAGAGAGAGAGAGAGAGGCAGAGACACAGGCAGAGGGAGAAGCAGGCTCCATGCACCGGGAGCCCGATGTGGGATTCGATCCTGGGTCTCCAGGATCGCGCCCTGGGCCAAAGGCAGGCGCCAAACCGCTGCGCCACCCAGGGATCCCT	N	.	PASS	PRECISE;SVMETHOD=Snifflesv1.0.12;CHR2=chrX;END=12693896;STD_quant_start=1.680774;STD_quant_stop=1.414214;Kurtosis_quant_start=2.383020;Kurtosis_quant_stop=25.764280;SVTYPE=DEL;SUPTYPE=AL;SVLEN=-203;STRANDS=+-;STRANDS2=37,44,37,44;RE=81;REF_strand=48,45;Strandbias_pval=0.451184;AF=0.465517	GT:DR:DV	0/1:93:81
chrX	12713680	111853	GANNNNNNNNNNNNNNNNNNNNNNNNNNNNNNNNNNNNNNNNNNNNNNNNNNNNNNNNNNNNNNN	N	.	FAIL_GAP	PRECISE;SVMETHOD=Snifflesv1.0.12;CHR2=chrX;END=12713744;STD_quant_start=0.000000;STD_quant_stop=1.445998;Kurtosis_quant_start=19.747834;Kurtosis_quant_stop=6.392439;SVTYPE=DEL;SUPTYPE=AL,NR;SVLEN=-64;STRANDS=+-;STRANDS2=47,41,47,41;RE=88;REF_strand=49,40;Strandbias_pval=0.880529;AF=0.497175	GT:DR:DV	0/1:89:88
chrX	12715285	111854	N	AAAAAATTCTACGAAAAGGGATCCCTGGGTGGCGCAGCGGTTTGGCGCCTGCCGTTGGCCCAGGGCGCATCACTGGAGAACCGGGATCGAATACCCCCACGTGCGGAGCTCCCGGTGCATGGAGCCTGCTTCTCCCTCTGCGCTATGGTCTATGCCTCTCTCGATCTCTCTCTTGTTTGACTATCAGCAATAAATAAAGAAAAATATTAAAAGAAGAA	.	PASS	PRECISE;SVMETHOD=Snifflesv1.0.12;CHR2=chrX;END=12715291;STD_quant_start=3.093148;STD_quant_stop=5.467348;Kurtosis_quant_start=21.506731;Kurtosis_quant_stop=27.304972;SVTYPE=INS;SUPTYPE=AL;SVLEN=212;STRANDS=+-;STRANDS2=41,33,41,33;RE=74;REF_strand=52,45;Strandbias_pval=0.877301;AF=0.432749	GT:DR:DV	0/1:97:74
chrX	12725648	111855	N	TGGTTTTATTTTTTAATATTTTTTTTGCTTTATGTAATTTATGATAGTCACACAGAGAGAGAGAGAGAGCAGAGAACGGCAGAGGAGAAGCATGCTCCATGCACCAGGAGCCCGAAATGGAGTCGATCCCGGGACATGCCAGGATTGCCGCCGCACGGGCCAAAGCAAGCGCCAAACCACGCGGCCACCCAGGGATCCCCAGCAATTTG	.	FAIL_NOTPRECISE	IMPRECISE;SVMETHOD=Snifflesv1.0.12;CHR2=chrX;END=12725648;STD_quant_start=6.434283;STD_quant_stop=10.227414;Kurtosis_quant_start=-1.548974;Kurtosis_quant_stop=-0.924991;SVTYPE=INS;SUPTYPE=AL;SVLEN=209;STRANDS=+-;STRANDS2=7,3,7,3;RE=10;REF_strand=53,28;Strandbias_pval=1;AF=0.10989	GT:DR:DV	0/0:81:10
chrX	12729978	111856	N	AAAATAGGTTAGTCTGGGATCCGGGGTGGCGCAGCGGTTGGGCGCCTGCCTTTGGCCCAGGGCGCGATCCTGGGACCCGAGATCGAAATCCCACATCGGGCGCACGGTGCATGGAGCCGGCTTCTCCCCGCGGCCCTGTGTGTCTGGGCCTCTCTCTCTTTCTCTCTGTGTACGATCAGAAATAAGTGGTTAAAAAAAATTTAAAAAAAAATTGAAAAA	.	PASS	PRECISE;SVMETHOD=Snifflesv1.0.12;CHR2=chrX;END=12729993;STD_quant_start=3.050851;STD_quant_stop=8.604561;Kurtosis_quant_start=-0.281570;Kurtosis_quant_stop=18.962122;SVTYPE=INS;SUPTYPE=AL;SVLEN=226;STRANDS=+-;STRANDS2=34,19,34,19;RE=53;REF_strand=50,30;Strandbias_pval=1;AF=0.398496	GT:DR:DV	0/1:80:53
chrX	12733092	111857	AAAGAAAGAAAGAGAAAGAAAGAAAGAAGAAAGAA	N	.	FAIL_NOTPRECISE	IMPRECISE;SVMETHOD=Snifflesv1.0.12;CHR2=chrX;END=12733127;STD_quant_start=20.022487;STD_quant_stop=17.826946;Kurtosis_quant_start=0.335515;Kurtosis_quant_stop=0.513733;SVTYPE=DEL;SUPTYPE=AL;SVLEN=-35;STRANDS=+-;STRANDS2=7,4,7,4;RE=11;REF_strand=44,35;Strandbias_pval=0.750772;AF=0.122222	GT:DR:DV	0/0:79:11
chrX	12737597	111858	ATATGTAGCTCGGGTTGACATGCATGGCCACAAAGGAGCCCCACTCTACCTGAGTGACTAGAGCCAACTCCCATCTTGTTTACATTAAAATATACTGAAAATTAATCCTGTCATCCCTTCCCCCAAACATACCACATTTAAACTTTCCCCTCACATTCTCACATCT	N	.	PASS	PRECISE;SVMETHOD=Snifflesv1.0.12;CHR2=chrX;END=12737765;STD_quant_start=1.897367;STD_quant_stop=0.000000;Kurtosis_quant_start=1.972654;Kurtosis_quant_stop=1.994061;SVTYPE=DEL;SUPTYPE=AL;SVLEN=-168;STRANDS=+-;STRANDS2=9,6,9,6;RE=15;REF_strand=48,40;Strandbias_pval=0.783373;AF=0.145631	GT:DR:DV	0/0:88:15
chrX	12737982	111859	N	TAGGTGATTTTAATATGTGCTCGGGTGGACATGCATGGCACAAAGTAACATGCCCCACTTCTACCTGGTGATCTAGAGCCAACTCCCATTTGTTTACATTAACTTACGATGAACAATTAATCCTGTTCATCCCTTCCCCCAAACATACCACATTTTAAACTTTCCCTTCACATCTCAA	.	PASS	PRECISE;SVMETHOD=Snifflesv1.0.12;CHR2=chrX;END=12737987;STD_quant_start=0.447214;STD_quant_stop=3.834058;Kurtosis_quant_start=-0.138095;Kurtosis_quant_stop=-0.072510;SVTYPE=INS;SUPTYPE=AL;SVLEN=173;STRANDS=+-;STRANDS2=10,8,10,8;RE=18;REF_strand=44,39;Strandbias_pval=1;AF=0.178218	GT:DR:DV	0/0:83:18
chrX	12791559	111860	N	TTGTTTCGGGATATACATGGGGGGCCGCAGCGCGTTTTTCTGGCCTGCATTGGTCAGGGAACGATCCTCGCGAGACCCGGGATCGAATCCCACCCATCGGGCTCGGTGCATGGGCTGCTCCTCCCTCTGCCTGGTCTCTGCTATCTCTCTCTCTCTCTCACGTGTGCCTATCATAAATAAAATAAAATTTAAAAAAAAAAAC	.	FAIL_NOTPRECISE	IMPRECISE;SVMETHOD=Snifflesv1.0.12;CHR2=chrX;END=12791563;STD_quant_start=8.508819;STD_quant_stop=43.599312;Kurtosis_quant_start=0.946963;Kurtosis_quant_stop=0.595557;SVTYPE=INS;SUPTYPE=AL;SVLEN=201;STRANDS=+-;STRANDS2=7,5,7,5;RE=12;REF_strand=29,37;Strandbias_pval=0.530558;AF=0.153846	GT:DR:DV	0/0:66:12
chrX	12801025	111861	TTTTTTTTGTTTTTTTTCAGATCTTATTTTTTATTTATTCATGAGAGACACAGAGGTTAAGGTAGAGACATAGGCAGAGGGAGAAGCAGGGTCCCTGTGGGGAGCCTGATGTGGGACTGGATCCCAGGACCCCAGGATCACAACCTGAGCCAAAGGCAGATGCTCAACCACTGAGCCACCCAGNNNNNNNNNNGTAATTTTTATGAAAAACTCGTTCTCGTAACTCGTTGTAGTTTGTCCCTAGTTCTACCAGCCATGATCTCATGATTTGTGATTTCATTTTTTTTGGG	N	.	FAIL_NOTPRECISE	IMPRECISE;SVMETHOD=Snifflesv1.0.12;CHR2=chrX;END=12801315;STD_quant_start=24.857431;STD_quant_stop=16.679004;Kurtosis_quant_start=-1.945379;Kurtosis_quant_stop=-1.862064;SVTYPE=DEL;SUPTYPE=AL;SVLEN=-290;STRANDS=+-;STRANDS2=35,40,35,40;RE=75;REF_strand=41,44;Strandbias_pval=0.874919;AF=0.46875	GT:DR:DV	0/1:85:75
chrX	12884373	111862	N	TCTCCCGAACCTATTTTTTTTTTTTTTTTTTTAAATTTTTTTTGTTTTATTTATGATAGTCAGAGAGAGAGAGAGAAGAGAGAGAGCGAGGAGAGAGCAAGGCAGAGGGAGAAGACAGGACTCCAATGCAACGGGAGCCTGCGAAGTGGGATTCAATGCCTGGGAGTCTCCAGGATCGCGCCCGGGGCCAAAAGGCAGGCGCCAAACCGCTGCGCCACCCAGAGGATCC	.	PASS	PRECISE;SVMETHOD=Snifflesv1.0.12;CHR2=chrX;END=12884389;STD_quant_start=3.371998;STD_quant_stop=4.936636;Kurtosis_quant_start=23.309481;Kurtosis_quant_stop=14.848567;SVTYPE=INS;SUPTYPE=AL,SR;SVLEN=217;STRANDS=+-;STRANDS2=30,25,30,25;RE=55;REF_strand=43,36;Strandbias_pval=1;AF=0.410448	GT:DR:DV	0/1:79:55
chrX	12909873	111863	N	AAAATCTAGTGAGGGATCCCTGTGTGGCGGCAGTGTGTTTGGCGCCTGCCTTTGGCCCAGGGCCGTGACCTGTAAGACCGGGATCGAATCCCGTCAGCTCCCAGGGGGCATGAGCCCTGCGTTCTTTCTCCCTGCCTGTGTCTCTGCGCCTCTCTCTCTCTCTCTCTGGTACTCTAAAGAAATAAAAACTTTAAAAAAAAAAAAAAAAAAAAAATAAAAAAAAAAAAAAAAAAAAAA	.	PASS	PRECISE;SVMETHOD=Snifflesv1.0.12;CHR2=chrX;END=12909875;STD_quant_start=0.316228;STD_quant_stop=6.678323;Kurtosis_quant_start=-0.373754;Kurtosis_quant_stop=-0.848574;SVTYPE=INS;SUPTYPE=AL;SVLEN=233;STRANDS=+-;STRANDS2=10,7,10,7;RE=17;REF_strand=38,46;Strandbias_pval=0.425409;AF=0.168317	GT:DR:DV	0/0:84:17
chrX	13021984	111864	N	GAGCAGATAAAGAGAAAGACAAAGAAAGAGAAAAGATAAGAAGAAAAAAGGAAGAAC	.	FAIL_NOTPRECISE	IMPRECISE;SVMETHOD=Snifflesv1.0.12;CHR2=chrX;END=13021999;STD_quant_start=9.252027;STD_quant_stop=30.589214;Kurtosis_quant_start=-0.978507;Kurtosis_quant_stop=-1.637383;SVTYPE=INS;SUPTYPE=AL;SVLEN=55;STRANDS=+-;STRANDS2=1,18,1,18;RE=19;REF_strand=36,50;Strandbias_pval=0.0026344;AF=0.180952	GT:DR:DV	0/0:86:19
chrX	13027875	111865	NNNNNNNTTGGTGCTTTATTATAAGAGGATATTCATAGGAACAACCAGATAGAAGATGTGCATA	N	.	PASS	PRECISE;SVMETHOD=Snifflesv1.0.12;CHR2=chrX;END=13027939;STD_quant_start=1.107823;STD_quant_stop=2.044949;Kurtosis_quant_start=7.477787;Kurtosis_quant_stop=1.056919;SVTYPE=DEL;SUPTYPE=AL;SVLEN=-64;STRANDS=+-;STRANDS2=25,20,25,20;RE=45;REF_strand=39,36;Strandbias_pval=0.850243;AF=0.375	GT:DR:DV	0/1:75:45
chrX	13028004	111866	TTCACCAACCCAGAAGCTCTCTGATTTTTTTGTTTTTCGGTGGAAATGATATATTAAT	N	.	PASS	PRECISE;SVMETHOD=Snifflesv1.0.12;CHR2=chrX;END=13028062;STD_quant_start=8.563488;STD_quant_stop=5.288638;Kurtosis_quant_start=-0.334973;Kurtosis_quant_stop=-1.949525;SVTYPE=DEL;SUPTYPE=AL;SVLEN=-58;STRANDS=+-;STRANDS2=34,32,34,32;RE=66;REF_strand=39,36;Strandbias_pval=1;AF=0.468085	GT:DR:DV	0/1:75:66
chrX	13033275	111867	N	AAATAAATAAGTTTGACGATCCTGGGTGGCGCAGCGGTTCTGGAGCATGAATTTGGCCCAGGGCGCCGATCCTGAGACCCGGGATCGATATCCCACGTCGGGTTCACGCGGGGGGTGCATGGAGCCTGCTTCTCCTTCTGCATGTGTCTCTCCCTCTCTCTCTCTCTCTGTGACTATCATAAAAATAAAAATTAAAAAAAAAAATAAAAAAAAAAAAAAAAAAAAAAAAAAACGTA	.	FAIL_NOTPRECISE	IMPRECISE;SVMETHOD=Snifflesv1.0.12;CHR2=chrX;END=13033274;STD_quant_start=26.974062;STD_quant_stop=23.615673;Kurtosis_quant_start=4.756629;Kurtosis_quant_stop=0.604498;SVTYPE=INS;SUPTYPE=AL;SVLEN=223;STRANDS=+-;STRANDS2=6,4,6,4;RE=10;REF_strand=38,29;Strandbias_pval=1;AF=0.12987	GT:DR:DV	0/0:67:10
chrX	13077154	111868	N	CCAGGACCACGCCCGGCTGAAGGCGGCACTAAACCGCTGG	.	FAIL_GAP	PRECISE;SVMETHOD=Snifflesv1.0.12;CHR2=chrX;END=13077154;STD_quant_start=0.000000;STD_quant_stop=1.517574;Kurtosis_quant_start=29.359689;Kurtosis_quant_stop=14.570906;SVTYPE=INS;SUPTYPE=AL;SVLEN=35;STRANDS=+-;STRANDS2=39,28,39,28;RE=67;REF_strand=42,29;Strandbias_pval=1;AF=0.485507	GT:DR:DV	0/1:71:67
chrX	13118396	111869	N	GCCTCCTCGTCTTCCTTCCTTTCCTTTCCTAAGTCCTTGCCGTCCTTCCCTCCTTCTTTCTTCTCTTTCTTTCTTTT	.	FAIL_NOTPRECISE	IMPRECISE;SVMETHOD=Snifflesv1.0.12;CHR2=chrX;END=13118400;STD_quant_start=23.843238;STD_quant_stop=24.813303;Kurtosis_quant_start=1.074263;Kurtosis_quant_stop=0.207406;SVTYPE=INS;SUPTYPE=AL;SVLEN=79;STRANDS=+-;STRANDS2=13,1,13,1;RE=14;REF_strand=42,49;Strandbias_pval=0.00106125;AF=0.133333	GT:DR:DV	0/0:91:14
chrX	13182343	111870	N	AGGAAAAGAAGTTGTAAAAAAGAAAACCATATCTGGGGGCATCACAATGCCCAGATTTCAGGTGTACACAAAGCGTGGTCATCAAGACAAGGGTGGTACGGCCAAAAAACAGACACATAGATCAGTTTGGAACGAAATAAGAGAACCAAAGTGGACCTGAACTTTGTGGGCAACTTAATATTCGATAAAGAGGAAAGACTTCCATTGGAAGAAAGAACGTCTCTTCAATAAATGGTGCTGGGAAATTGACTCCAAAAGGCAAAAATGAAACGAGACCACACTCTCTTCACATACAACAAAGATACGCAAAATGGATGAAAATCTAAATGTAGAACAAGATTCCATCAAAATCGTAGAGAAGACACGGCAAAACCCTTTTTTGAACCTCGGCCATAGTAAAGTCTTGCGATAAATCACGAATACAAAAGAAACAAAAGGCAAGAAATGAACTTTGGGACTTCAGCAAGATAAGAAGCTTTTGGGCAACAGCAATAAGGATACAGTCAACAAAAAACTCAAAGACAACCTACAGAATGGGAGAAGATATTGGCAAATGACAAGATCAGATAAAGGGCTAGTTTCCAAGATCCGATAAAGAACTTAGTAACGCAACAGCAAAGAAACAAACAATCCAATCATAAAGGGGCCAAAAGACATGAACAGAAAGCGCACAGAGGAAGACATAGACATGGCCACATGCTATGAGAAAATGTGATGCTCACTTGGCCACAGGAATAGACAAATCAAAACTACGAATGAGATGACCCACCGCAACACCGTGAGGAATGGGGCAAAGTAACAGGCAAACAACAAATGTTGGAGAGGATGCGGAGAAAAGGGAAACCTCTTACACTGTTTGGTGGGAAATGTGAACTGGTGCAGGGCAGCCACTCTGGAAAACGTGTGGAGGTCCTCAAACAGTGGTAAAATATACATGCCCACGACCCCCAACAATTGGCACTGTTGGGGATTTCCCCAAAGATACTATGGCAATAAACGTCTCGGGAAACCCTGACGACCCCGATGTGTCTAGCAGCAAATGGCCACGATAGCCAAACTGTGGAAGGAGCCCTCGGTGCCAACGAAAGACGAATGGATAAAGAAGATTGGTTTTGTATACAAGGGAATAATTACCAGCTATTAGAAATGACAATAACACACACATTTGGCTTCAAAACGTGGATGGAACTGGAGGGTATTATGCTGAGTGAAGTAAGTCAGATCCGGAGAAGGACAAACATTAGATGTTCTAATGTCATTTGGGGAATATGAAATAATAGTGAAGGGAATATAAGGGAAGGGAGAAAAATGTGTGGGAAATATCAAAAAGGGAGACAGAACGTAAAGACGGCTAACTCTGGGAAAGGCGAACTAGGGTTGTTAGAGGGGAGGAGGGCGGGGGTGGGAGTGATGGGGGTGACGGGCACGGGGTGTTATTCTGTAATTTAGTAAATTGAACACCATAAAAAATAAATTAAAAAAAAAAAAAAACAAAAAAAAAAAAAAAAAA	.	FAIL_NOTPRECISE	IMPRECISE;SVMETHOD=Snifflesv1.0.12;CHR2=chrX;END=13182348;STD_quant_start=5.656854;STD_quant_stop=17.613126;Kurtosis_quant_start=23.393141;Kurtosis_quant_stop=3.269798;SVTYPE=INS;SUPTYPE=AL,SR;SVLEN=1530;STRANDS=+-;STRANDS2=25,29,25,29;RE=54;REF_strand=40,53;Strandbias_pval=0.732666;AF=0.367347	GT:DR:DV	0/1:93:54
chrX	13211767	111871	TAAAAAACTGTTTATTTTTTTTTTTTTTTTTTTTTTTTTTTTTTTTTTTTTTTTTTAAAGATTTTATTTATTTATTCATGATAGTCACAGAGAGAGAGAGAGAGAGGCAGAGACACAGGCAGAGGGAGAAGCAGGCTCCATGCACCGGGAGCCCGACGTGGGACTCGATCCCGGGTCTCCAGGATCGCGCCCTGGGCCAAAGGCAGGCGCCAAACCGCTGCGCCACCCAGGGATCCC	N	.	PASS	PRECISE;SVMETHOD=Snifflesv1.0.12;CHR2=chrX;END=13212004;STD_quant_start=3.759672;STD_quant_stop=1.065427;Kurtosis_quant_start=5.429833;Kurtosis_quant_stop=1.690817;SVTYPE=DEL;SUPTYPE=AL;SVLEN=-237;STRANDS=+-;STRANDS2=44,30,44,30;RE=74;REF_strand=55,38;Strandbias_pval=1;AF=0.443114	GT:DR:DV	0/1:93:74
chrX	13275843	111872	N	CCGTTCTTCTTTTTCCCCGTTCTGCTTTTCCTTTCCTTCTTTCTTTTCTTTCCTTCGTTCTC	.	FAIL_NOTPRECISE	IMPRECISE;SVMETHOD=Snifflesv1.0.12;CHR2=chrX;END=13275844;STD_quant_start=17.300289;STD_quant_stop=19.942417;Kurtosis_quant_start=-0.033612;Kurtosis_quant_stop=-0.096545;SVTYPE=INS;SUPTYPE=AL;SVLEN=58;STRANDS=+-;STRANDS2=11,6,11,6;RE=17;REF_strand=46,62;Strandbias_pval=0.117109;AF=0.136	GT:DR:DV	0/0:108:17
chrX	13275897	111873	N	TCTTTTTTTTTTTTTTTTTTTTTTTTTTTTTTTTTTTTTTTTTTTTTTTTTTTTTTTTTTTTTTTTTCTTGCTGTTTCTTTTTTTTTTTTTTTCTTTCTGTG	.	FAIL_NOTPRECISE	IMPRECISE;SVMETHOD=Snifflesv1.0.12;CHR2=chrX;END=13275910;STD_quant_start=14.282857;STD_quant_stop=34.630911;Kurtosis_quant_start=4.095777;Kurtosis_quant_stop=0.280813;SVTYPE=INS;SUPTYPE=AL;SVLEN=73;STRANDS=+-;STRANDS2=9,3,9,3;RE=12;REF_strand=44,62;Strandbias_pval=0.0340867;AF=0.101695	GT:DR:DV	0/0:106:12
chrX	13346197	111874	AATGTTTTCTAATATTATATTAAAATGCAACTAATTGGGGATCCCTGGGTGGCCCAGTGTTTAAGCACCCACCNNNNNNNNNNGCGTTATCCCTTTGAGCCACGTGGGCTGCTAACACTGGAGTATTTTATTCAGTAGTTTTATTTTCA	N	.	FAIL_NOTPRECISE	IMPRECISE;SVMETHOD=Snifflesv1.0.12;CHR2=chrX;END=13346343;STD_quant_start=16.926311;STD_quant_stop=16.676792;Kurtosis_quant_start=-1.909749;Kurtosis_quant_stop=-1.943486;SVTYPE=DEL;SUPTYPE=AL;SVLEN=-146;STRANDS=+-;STRANDS2=33,20,33,20;RE=53;REF_strand=34,23;Strandbias_pval=0.846067;AF=0.481818	GT:DR:DV	0/1:57:53
chrX	13346820	111875	N	TAAAATCAACACCAAAAAAAAAAAAAAAAAAAAAAAAAAAAAAAAAAAAAAAAAAAAAAAAAAAAAAAA	.	PASS	PRECISE;SVMETHOD=Snifflesv1.0.12;CHR2=chrX;END=13346830;STD_quant_start=3.829708;STD_quant_stop=5.601870;Kurtosis_quant_start=11.703159;Kurtosis_quant_stop=5.511106;SVTYPE=INS;SUPTYPE=AL;SVLEN=69;STRANDS=+-;STRANDS2=28,14,28,14;RE=42;REF_strand=33,22;Strandbias_pval=0.531651;AF=0.43299	GT:DR:DV	0/1:55:42
chrX	13352934	111876	AGGCCCGCGGCCTGCTGCTGGCCCAGGCCTGAGCTCGCAG	N	.	FAIL_NOTPRECISE	IMPRECISE;SVMETHOD=Snifflesv1.0.12;CHR2=chrX;END=13353184;STD_quant_start=18.201133;STD_quant_stop=20.021083;Kurtosis_quant_start=2.806784;Kurtosis_quant_stop=-1.577132;SVTYPE=DEL;SUPTYPE=AL;SVLEN=-250;STRANDS=+-;STRANDS2=36,29,36,29;RE=65;REF_strand=38,35;Strandbias_pval=0.734422;AF=0.471014	GT:DR:DV	0/1:73:65
chrX	13423599	111877	ATCCTTTTGGACTTTTTTTTTTTTTTTTTTTTTTTTTTTTTCTTTTTTTT	N	.	PASS	PRECISE;SVMETHOD=Snifflesv1.0.12;CHR2=chrX;END=13423649;STD_quant_start=1.949359;STD_quant_stop=2.588436;Kurtosis_quant_start=-1.913787;Kurtosis_quant_stop=-1.812219;SVTYPE=DEL;SUPTYPE=AL;SVLEN=-50;STRANDS=+-;STRANDS2=8,13,8,13;RE=21;REF_strand=61,68;Strandbias_pval=0.485923;AF=0.14	GT:DR:DV	0/0:129:21
chrX	13445552	111878	GGGGGGGGGGGGGGGTCCGGGGGGGGGGGGGGAAACCGGGGGCCCTTCGGGGGCAAAATTTCTGGGGGGAGAGTATGGGGGGGGTCCCGGAGAGCGCACTCCCCTAAACAACCAAACAAAAAAAAAAAAAAACCTNNNNNNNNNNAGGCAGGTGAGTGGC	N	.	PASS	PRECISE;SVMETHOD=Snifflesv1.0.12;CHR2=chrX;END=13445712;STD_quant_start=4.140393;STD_quant_stop=2.131398;Kurtosis_quant_start=-0.624286;Kurtosis_quant_stop=-1.210054;SVTYPE=DEL;SUPTYPE=AL;SVLEN=-160;STRANDS=+-;STRANDS2=31,40,31,40;RE=71;REF_strand=35,40;Strandbias_pval=0.741764;AF=0.486301	GT:DR:DV	0/1:75:71
chrX	13451549	111879	N	<DEL/INV>	.	PASS	PRECISE;SVMETHOD=Snifflesv1.0.12;CHR2=chrX;END=13451659;STD_quant_start=8.774964;STD_quant_stop=0.000000;Kurtosis_quant_start=-2.185621;Kurtosis_quant_stop=2.286001;SVTYPE=DEL/INV;SUPTYPE=NR;SVLEN=-110;STRANDS=+-;STRANDS2=40,34,40,34;RE=74;REF_strand=41,38;Strandbias_pval=0.871543;AF=0.48366	GT:DR:DV	0/1:79:74
chrX	13535930	111880	N	TCTCGTCTTTTCTTTTCTTTCCTACCTTATCTTTCTCTTCTTCTGTTCCTTTTCTTTTC	.	FAIL_NOTPRECISE	IMPRECISE;SVMETHOD=Snifflesv1.0.12;CHR2=chrX;END=13535980;STD_quant_start=19.758542;STD_quant_stop=57.181291;Kurtosis_quant_start=1.194608;Kurtosis_quant_stop=0.033873;SVTYPE=INS;SUPTYPE=AL;SVLEN=60;STRANDS=+-;STRANDS2=18,2,18,2;RE=20;REF_strand=42,29;Strandbias_pval=0.0145929;AF=0.21978	GT:DR:DV	0/0:71:20
chrX	13854715	111881	N	<DEL>	.	FAIL_GAP	PRECISE;SVMETHOD=Snifflesv1.0.12;CHR2=chrX;END=13855447;STD_quant_start=0.242536;STD_quant_stop=0.542326;Kurtosis_quant_start=13.704323;Kurtosis_quant_stop=2.467149;SVTYPE=DEL;SUPTYPE=SR;SVLEN=-732;STRANDS=+-;STRANDS2=12,22,12,22;RE=34;REF_strand=0,0;Strandbias_pval=1;AF=1	GT:DR:DV	1/1:0:34
chrX	13860166	111882	N	CCTCCTGAGCCTGGAGCCCCAGGGTGGGCCACCCCTTTAAAAGCGGGGACAGATGATGTCGTTCAGGCTCACCGCCGCGGCTGCGTTCATCAGAGGCTCTCGGTAAACCACCGAGTGTTGCAGAGCGAGCTTGAAACGTGGGCGGGTCCTGGGGCATCCCGGCGAACTGGGTGCCATAACACCGCCCCGAACGGGAAGGCCGTGGTCACTCGGGCTAGATATCTTCGGGCCTCTGGGAAGCAGTGAAGAATCCATTACCAAAGGGGTCGGGCGTCACACAAGGCCGACAGCATTCTGGAAATTTCGGGGACTAGACGCATTCCGGCAGACGCTGGCTGGGGCGGGCGGGCCCGGCTCCTCAGCAATCCATGACCAATCAGCGAGCTGCCACGCGCCCCTGGTGGAATTCCCACGGGCGGCTTTCCCTGGGCTTGTCCTGTGAGACGGGCCCGAGCGTCGCTGAGCCGTGTGTGGTGCTGTGCAGCCAGCCGTCCGTCGGGCGCAGCCGGCCGCGTTGCCTACAGCCCGGAGGAAGAACTAGGCTCAAGACTCGGCTCAGTCCTCGTCAGGGAGACCCCGCTGCGTCTGGCGGCGGCTCCCCGGGAGGGTCGCTCAGGTGCTGGACGATGCGCTGGAGCCGGCTGGCCGCCGGGGGCGCGGTGTCAGCCCCGTGAGCCGGGGGGGCTCCCGAGCCTGGGCCAGCCTGCAGCCCAACCGGCTCCCGGGGGTGCTTCCCGTGGGCCCCGACGGCCCCGGCCCTGGGTCCCTGCGACGGCCCTGCGGAGCGCAAGCTTGTAGTCGTTCCGAGTCCTGGCGAGGTCCTCCCTGCTCTCTGACCCAGCAGCCTGCGGCCCTAAGCTGCTTGTCCCGTGCCCCACGCACGCTCGCACCCAACCCGGCCCCTGCGGCGCCCACCCGGAGCGGCACCCTGACCAGTCGCGCCGCAGGCGCCTCGGCGAGGGCTGCCCGAGGGAACCCCCGCTCTGCGCGCTGCACCCCTTGTCTCGGGAGGACGCTATTGAACAGGCTATACCTTGGCCTGTACAACCTCTCCAGCAGCGGCCCGCCCGCCAAACGCCGTCGGTAGCGTGACCACTACCGGGCGCCGGGAGCCCGCGTCGCCACGATCCCGTGGACGGCCCCCCAGAGTGTCCGTGCTGGCCCCCAGCCTGTTGCCGCGGAGAATCCCGGAACCGCTCAGGCCTGGGCCTCCGTGGGCGTTTCACGCGCTCTGGTGCGCCGCGCCGGCAGCCGTTAGGTGACGATAACCCCGTGTTGAGAAGCGGCGACCTGGGCCGCTGCCCCGGGCGGGCCCCCTCCCCCCCTCTTCCGCCGGCGAGCTCGCTGTGGGGCCTGCAGCTTGGGAGTCCTTCCCGGCGCCCCGGCCGCCGGTCACCTCGCTGGGTCCCCCCCCGCGCCCCCGCTAAGGTGGGGTTGATGCCGGGCGCTCCCATGGGGGAGCAAGAGGTTCCCCCTCCATGCGAGGCATAGGCCTCGCTCGCGCTTTGGCGACGGAAATACGGGATTTACGCGGCCGTCGCTGCCGTCGTGAGGAGGTTCGCCTTCTGCGAGATTGGGCCCCGGGGTTTTCGATCTGGATCCCTCGATCGTGAGCGCCGCAGCTGCCCTCCATGCTGGCTTCTTCCCGAGGGCCAGTATAAGTCAATTAGCAAGGTGCCCTTTTTCTAGGATCCCGGGCCGGGGCTGCCGGGGGCTGTGGCGGCTGGCTGCCAGCAGGGGGCGCTGTGCCCCAGCGCACACGCGCGTGGAACGGGCGGTCTCCCAGCATGCCAGTCGGAGCGTGCGCGCGCGGGTCTCGACTTCTTGAAACACCCTTAGTGCAGACTGGTCCATTTCCGTGGCGGATCGAGGTCAGCAGGTCTACGAAGGAGAGCAATGCGGATTCCTTTCCTGCACTAACCTCACCAAACCTTCTCCTGCTTTGTTATTTCCTAATGCGACCGTTGCCTCAATTTTGTTATAGTTAGCTGTGTTCCCTGAGAGGCTGCCCACATGCTAGAGCTTGTGTAAAGGGCACCAGAAAGCTTTCTTGCTGAAAAAAACTGACAGAAACGTTAAGCGCAATTTATATATCATTAACGATTTTTATTTATTTATTCATGAGAGACACCACAGCGATATGCGCAAGACAGGGCAGGAGGGCGGAGCAGGCTCCCTGCGGGGAGCCGGAAGCAGGCACTTGATCCAGAACCCGGTGGACCACGTAATGATCGAAGGCAGATGCTCAAAACAATTTTTTTTTTTTTTTTTTCAAAAACTTTTAAAAAGGCCTCCACCCAGGTGCCCCCACGAGACTTTATATTTTAATTCAAATAAAAGTTTAATCTGCTCTATCGACATTGAGATTAATTTTACTAGGGAAGCATTTGATAAAAGAGAGACAGCTCTATATATTTACACCGGAGGAAGGCCCCGGCCCGCCCTACCCGACTTGCAATTATTCTGGGATGCAGCGCCCCACAGGGCCATACAGAGTCCCTCTCCAAAGGGCTTGGCCTTTCAATGTGGGGGGGAGGGGGGCATTATAGCCAGCAGCCTTGCGCCTGACTGGCGGCCCTGGGGCCCAATCTGTGGCAGGCGCAGGAAGCAGGCCCCAGGCACACTACCCATATGTCATCGATCCCACAATGAGGCATACTGAGCTCCATGGTGCCCCAGATGCACGGACCAAAGGACAGTGAAGTTTAAGCACATGCCACTCTGATCTATGCACTACTTCTTGCTTTGAAGTTTTTTTCTCACTTGCACCGTCTCTCGATTCCCCCTCTAACTAGTCACTTTTCCTATTCCTGCCCCAAAGCGATGTGGATCAGGCCAGGACGGAATAATGAGATGGCCTATCCGTTGCTTACAACGATTCAGCAGTCTGCAGGAGAGGCATGAAATTGCTTGCCTAGCAACCACCTTGTGGGCCAAAGTGGCACCAAAAATATGGCAGTGCAAGAAAGGCTTTATAATCTCAGGAAATTTCCGTTGTGGCGTTTTTTCGGCCTGGTCTCTTATTCGCCTACCGTTAAGCAAAGTATAGTACCGATTATGAGCAACTCCGTCCTGGTGCTCAAATGTGTTACCTCATGGACTCACCGCTATTTTGTTACTCCCATGTAAGCTGAGGCAATGGAGCAGAAAGAGACCAGTGTAAGTGCCTGAAAGTCACACCGCTAGAAACGCAGTGGCCCCTGCATCCCGCCCCTGTAGCTCTGAACCCCGTCCGCCTCACTTTACCCAGAACTTCCCTGCCCCCCGCCCTGCCCTCTCTTGCACTCCGCGAGGCCCTCCTGAATTGCCATGCAGTTTTGTTGCATGTGTGAGCGGTGCAATGACCTTGACTTGGCCCTTAGCGCCGTTTCTGCTATAGGTGTGCACTCTGCACGCGCGGGCTGATGCCAGCTCTGCCTTCTGCTGCGTAGTCACAGACACCTTTCGGGCGGAGGTGTTCTTTTTGAGTCTCTCTCTTGCCAGCCTGAGTCCCGCATGAGAAGGTGAGGCGGGCGTGTAGGGACCCAGAGAACGGTCTCAAGCGGGAACCGTGTACACTCTGTATTCCGGAGCTTGACTGTCGGCGGTGAGGCTGGGGACGCTCCAGTTACAGACGTGGTCCAGAGTCTGATCTCAGAAGGCCGCGAGATGGCCATACTCTTCCACTGGTGGTAAGGCTATATCAAGCACCAGATGCCTTTGTCGAGGTAACATGGGAATGACCTATGGCTTTTACCAAAACTTTTCTGCGTGGAGATAGAAAAGTGGATCCAATCGTGGCTGGATCCAAATG	.	FAIL_NOTPRECISE	IMPRECISE;SVMETHOD=Snifflesv1.0.12;CHR2=chrX;END=13860166;STD_quant_start=0.316228;STD_quant_stop=26.936963;Kurtosis_quant_start=-0.834998;Kurtosis_quant_stop=-1.723940;SVTYPE=INS;SUPTYPE=SR;SVLEN=6913;STRANDS=+-;STRANDS2=9,10,9,10;RE=19;REF_strand=1,0;Strandbias_pval=1;AF=0.95	GT:DR:DV	1/1:1:19
chrX	13860166	111883	N	<DEL>	.	PASS	PRECISE;SVMETHOD=Snifflesv1.0.12;CHR2=chrX;END=13861078;STD_quant_start=0.408248;STD_quant_stop=0.000000;Kurtosis_quant_start=1.129007;Kurtosis_quant_stop=4.401180;SVTYPE=DEL;SUPTYPE=SR;SVLEN=-912;STRANDS=+-;STRANDS2=6,18,6,18;RE=24;REF_strand=2,0;Strandbias_pval=0.0861538;AF=0.923077	GT:DR:DV	1/1:2:24
chrX	13861773	111884	N	GGGCGCTCGGCCTCGCTCACGCGCTGGGTCCGGAACAAGGCTTTCGTGCGTCGCTGCCGGGTTGAGGAGGCTCCTTCCTGGCGACTTGGGCCCAGGGGGTTTTCGATCTGGATCCCTCGCCTCGGAGGCCGCAGATGCCTCCAGGCTGGCTCTTCCCGAGGGCCGAAGTCATTAGCAAGGTGCCCCGGTCAGGCTCCCGCGCGCCGGGCGCCGGGGCGTGTGGCGGCGGGCTGCAGCAGGGGGCGCTGTGCCCCTCAGCGCACACGGCGTGTGATCCCGGCTTGGTTCTCCCCCGCAGGCCAGCGGAGAGGCGGCGCGGGTCTGACTTCTTGCAAACCCCTCTTCGTGCAGACGGTCCTATTTCCGTGGCGGAAGAGGTCCAGCCGCTTTCCGCGTATGAGCAGGGGATTCCTTTCCTGCACTAACCTCACAAACCTTCTCCTGTAGTTATTCCTAAGACAGTTTTGCCTCTCAATTTGTAGTTAGTAGCTGTGTTCCTGAGAGGCCTGCCCACATGTAGAGCTTGTTTAAAGGGCACCCACGAAAGCTTCCTGCTGCAAAAAAGGAAACTGTTACGCGCATTCAATATATTTACAAGATTTTATTTATTTATTCATGCGAGGGACACACAGAGAGAGGCTAGACATGGGCAGAGGGAAGGAGCAGTCTCCTGCGGGGAGCCGAGAGACTTGATCACGAACCCGGGGACCCCCACGGTGAACCAACCCCTCGATTTTTTTGGGGAAGGGCAGATGCCAATTCCACTGAGCCACCAGGTGCCCAAGAGAATTTAATTTTAATTCCACTAACAGTTTCTCTGCCTCCTCAGACATAGATATTTTCTAGGAACATTTTGAATAAAAGAGAGACACAGCTCTATATATTTACACCTGAGGGGCAAAACACGGGGGTGGTGGGGGGGGGCCCCCCTTTGGGGGCCCTCGCCCACCCCCGATGCAGGTTTCTGGGGACCTGCCAGAGCCCCACAGGGGCCAATACAGAGTCCCTCTCCCAAGGGCTGGCCTTCATGGGGGGGGGAGGGGGGGGGCTGACGGCCACGCCTCTGGACCGGCGACTGGCCATGAGCGGAACCATCTGTGGCAGTGAGCAGGGAAGGCAGCCCCAGGCACAACCCTCATGTCATCGATCCCACAATGAAGGTCAACTTGAGTCATGGTGCCCAGATGAGTTGGAATCCAAAGGGACATGAGTTTAAGCACATGCACCACTCTGATTCTATGCAATCTTTGCTTTGAAGTTTTTTCTCCCTGGCCCCGTCTCTCGATCTCTCTTCAATTAGTCCCTTTTCCTCTTCATGGCCAATGATGGCCAGGGCCAGGACTGGAAAATGAGATGGCATATCAGTGCTTAAACAATGAGTCAGTAGCTGCAGGCGGGCATGAAAGTGCTTTGCCTAGCAACCCACCTTTTTGGTCCAAAGTGCGACCCAAAATATGGCAGCTGCATTGAAAGGGCTTTAATAATGCTCAGGAATTTCCGTGGCGTTTGTTCGGCCTTGCGTCTCTATCGCCGACCCGTAAGCAACGATAGTACGATTTACTCGAGCACCCGTCCTTGGTGCCTCAAATGTGTTCCTCATGGACTCACACGTCATTTTCACTCCCCTGTTACAGATGAGGAAATGGGAGCAGAGAGACAAAGTGTAAGTTGCCTGAATTCACACAGCTAGAAAGAAGTGGCCACTGAAATCCAGACCCTGTAGCTCTGAACCAGCACGCCTCACTTCTACCCAGAGTCCCTGCCCCCCGCCCTGCCATGCTGCACTACGTCGAGGCGCCCTGAATGCCAGCAGTGTGCGCTAGGGTGTGAGTAGATGCAATGACCTTGACTTTGGCCCTCGAGCCGTTTATGATATAGGTGTGCACGCTGCCACGCGGGGCTGGATGCCAGCTTCTTGCCTTCGCTGGAGTCGTCACAGCAACCTTCTGGAGAGGTGTATTCGAGCTACTCTTGCAGATGAGTCAGAATTAAGAAGGTGGAGGAGGGAGTGTCCGGGACCCAGCGAAGTCAAGCGGGAACCGTTAACCTTCTGTCTTCCCGGAGGCTTGTACATTGGGGGTGAGTCGGGGAGCTCCAGTCACCGACTTGGTCCAGAGTCTGATCTTCAGAAGGCCGGGAGAATGGTCCACCTCTCACGGTGTAATGCTATATCCAACACCAGAAGCGCTTTGTGAGGGAAATCCTGAGGAAGACTTGGCTTTTTCCCAAAACTGTTCTGGTGGACGGGATGAGAACGTGGATTCAAAGGGGCTGGAATACAAATGGAAGC	.	FAIL_NOTPRECISE	IMPRECISE;SVMETHOD=Snifflesv1.0.12;CHR2=chrX;END=13861773;STD_quant_start=4.074310;STD_quant_stop=37.355053;Kurtosis_quant_start=6.289172;Kurtosis_quant_stop=5.005449;SVTYPE=INS;SUPTYPE=SR;SVLEN=3942;STRANDS=+-;STRANDS2=1,12,1,12;RE=13;REF_strand=10,13;Strandbias_pval=0.0311112;AF=0.361111	GT:DR:DV	0/1:23:13
chrX	13931941	111885	N	GGAAGCGCCGGCTTCGCCGGCCGGGGCAGAGCGGCAAGGAGCGCGGGCGGCCC	.	FAIL_GAP	PRECISE;SVMETHOD=Snifflesv1.0.12;CHR2=chrX;END=13931943;STD_quant_start=0.530330;STD_quant_stop=5.361903;Kurtosis_quant_start=28.940041;Kurtosis_quant_stop=2.526499;SVTYPE=INS;SUPTYPE=AL;SVLEN=43;STRANDS=+-;STRANDS2=30,34,30,34;RE=64;REF_strand=44,44;Strandbias_pval=0.744117;AF=0.421053	GT:DR:DV	0/1:88:64
chrX	13931942	111886	N	<DEL/INV>	.	PASS	PRECISE;SVMETHOD=Snifflesv1.0.12;CHR2=chrX;END=13932321;STD_quant_start=0.000000;STD_quant_stop=0.000000;Kurtosis_quant_start=-1.099174;Kurtosis_quant_stop=2.825973;SVTYPE=DEL/INV;SUPTYPE=NR;SVLEN=-379;STRANDS=+-;STRANDS2=11,8,11,8;RE=19;REF_strand=44,44;Strandbias_pval=0.616999;AF=0.17757	GT:DR:DV	0/0:88:19
chrX	14018918	111887	TGTGACCCAAGGTAGACCAGATGGATTTGGACTCAGGGAATCGTGGCATTTGGAACTCAAAGACGTGAGTNNNNNNNNNNCCCTGCTGCCCACACAGGCAGTAGGCTCCATCATATATCTAACCTGCGAAGCTTCCCTGCTCCACTACTGGAGCTTCAGATCACTCCAAAATAAGCTCTTGCCCTAAAACCTCATCTCAGGGTCT	N	.	FAIL_NOTPRECISE	IMPRECISE;SVMETHOD=Snifflesv1.0.12;CHR2=chrX;END=14019118;STD_quant_start=12.086567;STD_quant_stop=11.225920;Kurtosis_quant_start=0.059811;Kurtosis_quant_stop=-0.495958;SVTYPE=DEL;SUPTYPE=AL;SVLEN=-200;STRANDS=+-;STRANDS2=47,48,47,48;RE=95;REF_strand=50,52;Strandbias_pval=1;AF=0.482234	GT:DR:DV	0/1:102:95
chrX	14043562	111888	N	GCAGAGGGGAGGGGAAAAATAGACAGAAAGAACGAAAGAAAGAAAGAAGATAACGCAAGCAAAGACAGTAAAGAAGAAAGAACTAAAGAAGAGAACGAAAAGCAAT	.	FAIL_NOTPRECISE	IMPRECISE;SVMETHOD=Snifflesv1.0.12;CHR2=chrX;END=14043590;STD_quant_start=23.840154;STD_quant_stop=27.885269;Kurtosis_quant_start=-0.851099;Kurtosis_quant_stop=-1.303804;SVTYPE=INS;SUPTYPE=AL;SVLEN=53;STRANDS=+-;STRANDS2=16,21,16,21;RE=35;REF_strand=45,48;Strandbias_pval=0.697738;AF=0.273438	GT:DR:DV	0/0:93:35
chrX	14121014	111889	N	TTTATGATTCTATATATATATATATATAAGATATA	.	PASS	PRECISE;SVMETHOD=Snifflesv1.0.12;CHR2=chrX;END=14121018;STD_quant_start=1.224745;STD_quant_stop=2.397916;Kurtosis_quant_start=8.274554;Kurtosis_quant_stop=1.900835;SVTYPE=INS;SUPTYPE=AL;SVLEN=31;STRANDS=+-;STRANDS2=10,15,10,15;RE=25;REF_strand=42,47;Strandbias_pval=0.650563;AF=0.219298	GT:DR:DV	0/0:89:25
chrX	14144807	111890	N	AAAGGGATTGGGAATGGCGGGGATCCCGGGTGGCGGCAGAGGGTTTGGGTGGCGCCTGCACTTTTGGGCCCAGGGCGGCGATCCTGAACCCAGGATCGAATCCCACAATCAGGCTCCCGGTGCTGGAGCCGGCTTCTCCCGCTGCGCTGTGTCTCTCCTCGCTCTCTCTCTCGCTCTGTGACATCATAAATAAATAAAAATTCAAAAAAAAAAAA	.	PASS	PRECISE;SVMETHOD=Snifflesv1.0.12;CHR2=chrX;END=14144817;STD_quant_start=2.236068;STD_quant_stop=4.792467;Kurtosis_quant_start=16.213015;Kurtosis_quant_stop=7.923416;SVTYPE=INS;SUPTYPE=AL,SR;SVLEN=209;STRANDS=+-;STRANDS2=31,31,31,31;RE=62;REF_strand=47,50;Strandbias_pval=0.872038;AF=0.389937	GT:DR:DV	0/1:97:62
chrX	14149281	111891	CATTTTATCCTCTTTTTTTTTTTTTTTTTTTTTTTTTTTTTTTTTTTTTTTTTTTTTT	N	.	PASS	PRECISE;SVMETHOD=Snifflesv1.0.12;CHR2=chrX;END=14149339;STD_quant_start=1.154701;STD_quant_stop=1.517574;Kurtosis_quant_start=-1.620362;Kurtosis_quant_stop=-1.514931;SVTYPE=DEL;SUPTYPE=AL;SVLEN=-58;STRANDS=+-;STRANDS2=33,33,33,33;RE=66;REF_strand=48,48;Strandbias_pval=1;AF=0.407407	GT:DR:DV	0/1:96:66
chrX	14149682	111892	TAAATTCACCATTGTGGGATCCCTGGGTGGCGCAGCGGTTTGGCGCCTGTCTTTGGCCCAGGGCACGATCCTGGAGACCCGGGATCGAATCCCACATCGGGCTCCCGGTGCATGGAGCCTGCTTCTCCCTCTGCCTATGTCTCTGCCTCTCTCTCTCTCTCTCTCTCTCTGTGACTATCATAAATAAATAAAAATTTAAAAAAAAAAATAAATAAA	N	.	PASS	PRECISE;SVMETHOD=Snifflesv1.0.12;CHR2=chrX;END=14149898;STD_quant_start=1.771421;STD_quant_stop=2.100903;Kurtosis_quant_start=-1.665323;Kurtosis_quant_stop=4.157544;SVTYPE=DEL;SUPTYPE=AL;SVLEN=-216;STRANDS=+-;STRANDS2=29,30,29,30;RE=59;REF_strand=44,48;Strandbias_pval=1;AF=0.390728	GT:DR:DV	0/1:92:59
chrX	14197251	111893	N	AAAATTATTTATAAAAAAAAAAAAAAAAAAAAAAAAACAAAAACAAAAATCAA	.	PASS	PRECISE;SVMETHOD=Snifflesv1.0.12;CHR2=chrX;END=14197261;STD_quant_start=5.380276;STD_quant_stop=3.203616;Kurtosis_quant_start=6.974411;Kurtosis_quant_stop=5.969168;SVTYPE=INS;SUPTYPE=AL;SVLEN=45;STRANDS=+-;STRANDS2=18,21,18,21;RE=39;REF_strand=33,49;Strandbias_pval=0.560092;AF=0.322314	GT:DR:DV	0/1:82:39
chrX	14218722	111894	TCCACCTGCACCTGTGTTTTTTTTTTTTTTAAACTATCTATTTATTTATGATAGTCACAGAGAGAGAGAGAGAGAGAGAGAGAGAGGCAGAGACACAGGCAGAGGGAGAAGCAGGCTCCATGCACCAGGAGCCCGACGTGGGATTCGATCCCGGGTCTCCAGGATCACGCCCTGGGCCAAAGGCAGGCGCTAAACCGCTGCGCCACCCAGGGATCCCTTTTTTTTTTGTTTTTTTTTTTTTTTTTTTTTTTTTTTTTTTTTTTTTT	N	.	PASS	PRECISE;SVMETHOD=Snifflesv1.0.12;CHR2=chrX;END=14218986;STD_quant_start=2.188988;STD_quant_stop=2.217356;Kurtosis_quant_start=-1.702216;Kurtosis_quant_stop=-1.715426;SVTYPE=DEL;SUPTYPE=AL;SVLEN=-264;STRANDS=+-;STRANDS2=19,29,19,29;RE=48;REF_strand=38,55;Strandbias_pval=1;AF=0.340426	GT:DR:DV	0/1:93:48
chrX	14333808	111895	N	CCCGTACGTGCTCCTTACTCTGACGTTTAGTTCTTAATTTCTTAATCAGATTA	.	FAIL_GAP	PRECISE;SVMETHOD=Snifflesv1.0.12;CHR2=chrX;END=14333808;STD_quant_start=0.000000;STD_quant_stop=1.804250;Kurtosis_quant_start=15.407916;Kurtosis_quant_stop=11.716790;SVTYPE=INS;SUPTYPE=AL;SVLEN=53;STRANDS=+-;STRANDS2=53,41,53,41;RE=94;REF_strand=53,41;Strandbias_pval=1;AF=0.5	GT:DR:DV	0/1:94:94
chrX	14357241	111896	GACGTGGGATTTGATCCCGGGTCTCCAGGATCACGCCCTGGGCCAAAGGCAGAAGGCAAACCGCTGCGCCACCCAGGGATCCCGCATTAAGAATTTTAAATAAGAATTTAAAGCATCAAAACAGTGAAAAACAAGATGTACCTTTTTTTTTTTTTTTTTAAGTTCACCATTTTCTCTGAGGCCAAGCTAAGCCTACTGCCTTCCTTTTCCTGGGCAGACAGAAACGATGCTGATCAGTGAGAATCCAGGTGCATCCAGGAAACGTGCAGCATAGACAGCCGGATCCAAATTTATATCACCTCATGGAGGCTCTGCTGCTTCTGTTGCTGCTGGGGTGGAGGGGTATGAGTTCTGCTCTATGAGCAAAAGACAAGCAGCGGACCTTGGAAAGGATCACTGGCCTTGCCAGCAGTCCCTACCCAGCATCCCCCATAAGCTCTCCGATGCAAACACTCTAAGACATACAGAGGCTGTTGAAACTGAGAAAAACATCCGCCTCCGGATTTTCCATGTCTTCTCTAACAAAGCAGGGGAGGCCACTCAAACTTCATGGCTGAGTTTCTATGCTAGTTTGTACCTTGAAACATAGTCTCTCCACATCTCCCTCCTCCTCACACAGGTGAGCAAGAGGGACCAGCCCTTCTGTTTTCTGGGGACCAGAATGCTTCTTTGGCAGCCAGTCTTCTAAAATTAGTTGGAGCCTTTCCCCAGAGTGTCTTGAAGCACCAAATTAATTTTCTGAGTGTCTGCCACTGCTGTTTAGTATAAATGGCTACTGAACCTCTGGTGATTCCTGGTCCCCAACACTTCAGTTGTTTTCAATTCTAAAGAGTTCTGAATGCAATGGAAGACTCTATTCCATATTTCCAGTGTGTACCTGCTTCTCCATCCCAACATTGGATGGCTCTCGCTCAGAAAACAGTGACATTTAAAAGACTTGGGGGGAGAGGGGTTTGCTAATTAAGTTAACATGCAAAAGTACAATTCTGCCCAAGAGAAAAAGCCACCATTTATTCTACCATTCAACTCTCCTGCCCCTCAGAATTTCCCTAGCTTCTGTGGGTTTCTCCTCTTGGCAATGCTAGGCTCTATGGTCATAGAGAGAGTCTGGATTTCCTAGGACGCGATACAGTAGTACACTAAGGATCACTGGATGGGTTTTTTTAAGTTGGCACTAAATAGGCTTGAGTTTTTTACCCTGGTCTGGCCCTTAAACAATATTTTCAAAAGCCAGCTTTTCAAAATTGTCCCAAGGAAAGGCCGGGAATTAATTGTAAATAAAGGAGTAAAGAGAAACTTTATCAAGTTAATTTCATAAATCTTTAATACCAACTTAAAATTCACAACATGCTTTTTTCTGTAGCTGGAAAATTATACATTTCGTTTAAAAAATGTGGCATCAAAAAAGAATATGCATCAAGGGCGCCTAGGTGACAGAAGCAAATTTTTTTTTTTTGACAGTCAATTAAAACCTCTGAGTCTTGGCTTCAGCTCAGGGTCATGAAACTGAGCCCCATGTCCCGTTAAGCACTCAGAGTGGAATCTGCTTGGGTCTCCCTCTCCCTCCTCCTCCAATCCCCATTACACACGCTTTCACTTTCTCTCTCAAACAAATCTTTACAAAAATATATGCATCAATGACATCCTTGATACATTCTAATTTTTTAATGCATTTAAAGTATTTTTTTTAATTTTTATTTATTTATGATAGTCACACACAGAGAGAGAGAGAG	N	.	PASS	PRECISE;SVMETHOD=Snifflesv1.0.12;CHR2=chrX;END=14358347;STD_quant_start=0.674200;STD_quant_stop=0.722999;Kurtosis_quant_start=17.314014;Kurtosis_quant_stop=5.959259;SVTYPE=DEL;SUPTYPE=AL,SR;SVLEN=-1106;STRANDS=+-;STRANDS2=43,46,43,46;RE=89;REF_strand=16,8;Strandbias_pval=0.16642;AF=0.787611	GT:DR:DV	0/1:24:89
chrX	14390794	111897	N	CAAATAAACACATAAACTAAACTTACAATAAAATA	.	FAIL_NOTPRECISE	IMPRECISE;SVMETHOD=Snifflesv1.0.12;CHR2=chrX;END=14390800;STD_quant_start=15.814550;STD_quant_stop=11.661904;Kurtosis_quant_start=6.627381;Kurtosis_quant_stop=0.023025;SVTYPE=INS;SUPTYPE=AL;SVLEN=33;STRANDS=+-;STRANDS2=6,10,6,10;RE=16;REF_strand=37,44;Strandbias_pval=0.593676;AF=0.164948	GT:DR:DV	0/0:81:16
chrX	14476125	111898	N	TGAGGGAGCACTGGGGGCGCAGCGGTTTTTGGCGCCTGCCTTGGCCCAGAGGCCGGCGATCCTGGAGCCCGGGTCGAATCCGCACGTCAGGCTCTCCGGTGCATGGGAGCCGGCTTTCCCTAGGCCTATGGTCTCTGCTCTCTCCTCTCCTCGATCCTGTAATGACTATCATAAATAAAAAATTAGAAAAAAAAAAAAAAAAAAAAAAAAAAAAAAAAAATCTGTG	.	PASS	PRECISE;SVMETHOD=Snifflesv1.0.12;CHR2=chrX;END=14476128;STD_quant_start=2.993326;STD_quant_stop=5.772348;Kurtosis_quant_start=-1.969351;Kurtosis_quant_stop=8.022470;SVTYPE=INS;SUPTYPE=AL,SR;SVLEN=234;STRANDS=+-;STRANDS2=24,27,24,27;RE=51;REF_strand=45,45;Strandbias_pval=0.860966;AF=0.361702	GT:DR:DV	0/1:90:51
chrX	14554675	111899	TTTCTTTCTTTCTTTCTTTCTTTCTTTTTTCTTTCTTTCTTTCT	N	.	PASS	PRECISE;SVMETHOD=Snifflesv1.0.12;CHR2=chrX;END=14554719;STD_quant_start=9.364160;STD_quant_stop=7.850159;Kurtosis_quant_start=0.942433;Kurtosis_quant_stop=0.646027;SVTYPE=DEL;SUPTYPE=AL;SVLEN=-44;STRANDS=+-;STRANDS2=8,24,8,24;RE=32;REF_strand=36,40;Strandbias_pval=0.0341954;AF=0.296296	GT:DR:DV	0/0:76:32
chrX	14554744	111900	N	TCCTTCTTTCTTTTCTTTATTTTCGTTCTGTCGTTCTTTCTTTCTTCTCTTTCGTTTCTTTCTTTTCTTCGTTCTTTTCTGTCCTTTCTTTCGG	.	FAIL_NOTPRECISE	IMPRECISE;SVMETHOD=Snifflesv1.0.12;CHR2=chrX;END=14554752;STD_quant_start=38.207329;STD_quant_stop=57.266046;Kurtosis_quant_start=-0.582013;Kurtosis_quant_stop=6.281393;SVTYPE=INS;SUPTYPE=AL;SVLEN=103;STRANDS=+-;STRANDS2=10,1,10,1;RE=11;REF_strand=34,40;Strandbias_pval=0.00758787;AF=0.129412	GT:DR:DV	0/0:74:11
chrX	14720048	111901	AAACTTGGATTGATTAGCAGCAATGGCCACTATAGCCAAACTGTGGAAGGAGCCTCGGTGTCCAACGAAAGATGAATGGATAAAGAAGATGTGGTTTATGTATACAATGGAATATTACTCAGCTATTAGAAATGACAAATACCCACCATTTGCTTCAACGTGGATGGAACTGGAGGGTATTATGCTGAGTGAAGTAAGTCAGTCGGAGAAGGACAAACATTATATGTTCTCATTCATTTGGGGAATATAAATAATAGTGAAAGGGAAAATAAGGGAAGGGAGAAGAAATGTGTGGGAAATATCAGAAAGGGAGACAGAACGTAAAGACTGCTAACTCTGGGAAACGAACTAGGGGTGGTAGAAGGGGAGGAGGGCGGGGGGTGGGAGTGAATGGGTGACGGGCACTGGGTGTTATTCTGTATGTTAGTAAATTGAACACCAATAAAAAAAATAATTAAAAAAAAAAAAAAAAAAAA	N	.	PASS	PRECISE;SVMETHOD=Snifflesv1.0.12;CHR2=chrX;END=14720524;STD_quant_start=2.049390;STD_quant_stop=1.121224;Kurtosis_quant_start=20.066112;Kurtosis_quant_stop=15.792223;SVTYPE=DEL;SUPTYPE=AL,SR;SVLEN=-476;STRANDS=+-;STRANDS2=36,34,36,34;RE=70;REF_strand=57,47;Strandbias_pval=0.756806;AF=0.402299	GT:DR:DV	0/1:104:70
chrX	14771182	111902	CTTCTTCTTCTTCTTCTTCTTCTTCTTCTTCTTCTTCTTCTTCTTCTTCTCTTCTTCTCTTCTTCTCTTCTTCTTCTTCTCTTCTTCTTTTTTCTTCTCCTTCTCCTTCTCCTCCTTCTTCTTCCTTCTCCTTCTTCTCCTTCTCCTCCTCCTCCTCCTCCTCCTTCCTTCACCTACTACCTCTCTCTCCTCCTTTCTCTCTTCTTTCTTCTTTCTTTCTCTTCCTCTGTTCTTTCTTTCCTAAAGATTGATTGATTGATTGATTGATGTGTTTGAGAGAGAGAGAGAGAGAGAGAGAGAAAGGATATGAGTGGTGGAGAGGTAGAGCCAGAAGGCCAGAGGTAGAGAATCCTGCAAGCAGAAACCCCGCTGAGGTTTGATTTCTAAACCACAGGCTCCATCCCAGGACCCCGAGATCATGACCTGAGCGAAAATC	N	.	FAIL_NOTPRECISE	IMPRECISE;SVMETHOD=Snifflesv1.0.12;CHR2=chrX;END=14771643;STD_quant_start=47.853944;STD_quant_stop=138.360038;Kurtosis_quant_start=-0.338987;Kurtosis_quant_stop=-1.696805;SVTYPE=DEL;SUPTYPE=AL,SR;SVLEN=-461;STRANDS=+-;STRANDS2=2,16,2,16;RE=18;REF_strand=36,23;Strandbias_pval=0.000282229;AF=0.233766	GT:DR:DV	0/0:59:18
chrX	14771903	111903	TTCTTCTCTTTGGTATCTTCTTCTTCTTCTCTTCTTGTATTTTCTTCACCTGCTTTTACTCCTTCCTTCTGTGATCGGCCTCCAGTTTCTCCTTCTAGTGGAGGACGGCCGCCTCCTCCTAGCAAAAGCTTCTTGAATACCTGGCCTCATACAATGAATTTGGAAGTTTTCCCTGGGCACTG	N	.	FAIL_NOTPRECISE	IMPRECISE;SVMETHOD=Snifflesv1.0.12;CHR2=chrX;END=14772093;STD_quant_start=87.375268;STD_quant_stop=11.510864;Kurtosis_quant_start=-1.946534;Kurtosis_quant_stop=-0.451191;SVTYPE=DEL;SUPTYPE=AL,SR;SVLEN=-190;STRANDS=+-;STRANDS2=16,17,16,17;RE=33;REF_strand=17,20;Strandbias_pval=1;AF=0.471429	GT:DR:DV	0/1:37:33
chrX	14849336	111904	N	TTTCCACACACACATACCCAGAGCCACATATAGCTCTGTCTTTGGAATATATTTATAAATAGTTGGCTGTTGAATCTTTGCTAAGTCAACATCTAAAATCCCCTCAAAGGCAATTTTTATTGCCTGCTTGGTTTTTCCTGTGTATTTTTTTCTTTCTTTGGCATGTCTTGTAACATTTTTTTGAAAGCTGGGCATTTTAAGTAATATACTGTTTGTTACCCCTCAAATTGCTAGCTGAGTGTGCTATTGTTCTTAGCATGCCCTAGGGCGCACAAATAGCTCCCCGAGCTGATCCCATTAAAGTCTAAAGTTCAGTCGTCTTCTGCAGGGCAGGGTATGACAATCGTTGGGCTTGATTCTGGCCCTAGAGGGCTCTGCCGTCTGGGCCTCGTTCCCCCTGATTTTGTCTGTGAAACTTCTCCAGTCTACGTGAGCTATAGTATCCATAGAACCATCAGCTTTCTTCTAAATTGCTTACTTCCAAGAAGCCCTCTTGGTGATTTCTTGACTCTGTACTCATAACTCTTGGCTGTGAAATGTTGACTGAAAATGTGATTCTTGTTGTAAAAATATCCTCTAATATCATGAGGAGAAAGACGAGAGAGGTTGGGGGGGGGTGATGAGAGGGAAGAGAAGGGGTGTAAAGAGAAATAGAATTCATCAATGG	.	FAIL_NOTPRECISE	IMPRECISE;SVMETHOD=Snifflesv1.0.12;CHR2=chrX;END=14849335;STD_quant_start=0.641689;STD_quant_stop=15.957665;Kurtosis_quant_start=7.780553;Kurtosis_quant_stop=8.773659;SVTYPE=INS;SUPTYPE=AL,SR;SVLEN=1113;STRANDS=+-;STRANDS2=17,18,17,18;RE=35;REF_strand=0,0;Strandbias_pval=1;AF=1	GT:DR:DV	1/1:0:35
chrX	14894621	111905	N	CCCCTGCTGTTCTTTTTCTAAGTCTAAAGTTTGGTATAGGTCCTTAATTTTTAAGACATTTTAAAAAATAATGAAGACCATTAAGCTATTAATTTCC	.	FAIL_NOTPRECISE	IMPRECISE;SVMETHOD=Snifflesv1.0.12;CHR2=chrX;END=14894638;STD_quant_start=2.228068;STD_quant_stop=12.932517;Kurtosis_quant_start=-1.343094;Kurtosis_quant_stop=20.244648;SVTYPE=INS;SUPTYPE=AL;SVLEN=80;STRANDS=+-;STRANDS2=28,28,28,28;RE=56;REF_strand=28,29;Strandbias_pval=1;AF=0.495575	GT:DR:DV	0/1:57:56
chrX	14894684	111906	N	<DEL/INV>	.	PASS	PRECISE;SVMETHOD=Snifflesv1.0.12;CHR2=chrX;END=14894858;STD_quant_start=0.000000;STD_quant_stop=0.000000;Kurtosis_quant_start=5.367901;Kurtosis_quant_stop=6.491337;SVTYPE=DEL/INV;SUPTYPE=NR;SVLEN=-174;STRANDS=+-;STRANDS2=12,18,12,18;RE=30;REF_strand=28,29;Strandbias_pval=0.499651;AF=0.344828	GT:DR:DV	0/1:57:30
chrX	14900213	111907	AATNNNNNNNNNNNNNNNNNNNNNNNNNNNNNNNNNNNNNNNNNNNNNNNNNNNNNNNNNNNNNNNNN	N	.	FAIL_GAP	PRECISE;SVMETHOD=Snifflesv1.0.12;CHR2=chrX;END=14900305;STD_quant_start=0.000000;STD_quant_stop=4.467272;Kurtosis_quant_start=0.446331;Kurtosis_quant_stop=6.821063;SVTYPE=DEL;SUPTYPE=AL,NR;SVLEN=-92;STRANDS=+-;STRANDS2=22,25,22,25;RE=47;REF_strand=23,26;Strandbias_pval=1;AF=0.489583	GT:DR:DV	0/1:49:47
chrX	14956001	111908	N	GTTCTTCTGTTTCTCTTTCTTGCCTTCGTGTTTCTTTCTTTCTTTTTCTGGCTTCCTTTCT	.	FAIL_NOTPRECISE	IMPRECISE;SVMETHOD=Snifflesv1.0.12;CHR2=chrX;END=14956036;STD_quant_start=18.758998;STD_quant_stop=42.180564;Kurtosis_quant_start=-0.490056;Kurtosis_quant_stop=-0.827711;SVTYPE=INS;SUPTYPE=AL;SVLEN=67;STRANDS=+-;STRANDS2=13,4,13,4;RE=16;REF_strand=54,49;Strandbias_pval=0.071678;AF=0.134454	GT:DR:DV	0/0:103:16
chrX	15007113	111909	GTACAGCTCCTTTCCTTTTTTTTTTTTTTTTTTTTTTTTTTTTTTTTTTTTTTTTTTATTTTTTTTTTTATTGGTGTTCAATTTACTAACATACAGAATAACACCCAGTGCCCGTCACCCATTCACTCCCACCCCCCGCCCTCCTCCCCTTCTACCACCCCTAGTTCGTTTCCCAGAGTTAGCAGTCTTTATGTTCTGTCTCCCTTTCTGATATTTCCCACACATTTCTTCTCCCTTCCCTTATTTTCCCTTTCACTATTATTTATATTCCCCAAATGAATGAGAACATATAATGTTTGTCCTTCTCCGACTGACTTACTTCACTCAGCATAATACCCTCCAGTTCCATCCACGTTGAAGCAAATGGTGGGTATTTGTCATTTCTAATAGCTGAGTAATATTCCATTGTATACATAAACCACATCTTCTTTATCCATTCATCTTTCGTTGGACACCGAGGCTCCTTCCACAGTTTGGCTATCGTGGCCATTGCTGCTAGAAACATCGGGGTGCAGGTGTCCCAGCGTTTCATTGCATTTGTATCTTTGGGGTAAATCCCCAACAGTGCAATTGCTGGGTCGTAGGGCAGGTCTATTTTTAACTGTTTGAGGAACCTCCACACAGTTTTCCAGAGTGGCTGCACCAGTTCACATTCCCACCAACAGTGTAAGAGGGTTCCCTTTTCTCCACATCCTCTCCAACATTTGTTGTTTCCTGCCTTGTTAATTTTTCCCATTCTCACTGGTGTGAGGTGGTATCTCATTGTGGTTTTGATTTGTATTTCCCTGATGGCAAGTGATGCAGAGCATTTTCTCATGTGCATGTTGGCCATGTCTATGTCTTCTTCTGTGAGATTTCTGTTCATGTCTTTTGCCCATTTCATGATTGGATTGTTTGTTTCTTTGGTGTTGAGTTTAATAAGTTCTTTATAGATCTTGGAAACTAGCCCTTTATCTGATATGTCATTTGCAAATATCTTCTCCCATTCTGTAGGTTGTCTTTGAGTTTTGTTGACTGTATCCTTTGCTGTGCAAAAGCTTCTTATCTTGATGAAGTCCCAATAGTTCATTTTTGCTTTTGTTTCTTTTGCCTTCGTGGATGTATCTTGCAAGAAGTTACTATGGCCGAGTTCAAAAAGGGTGTTGCCTGTGTTCTTCTCTAGGATTTTGATGGAATCTTGTCTCACATTTAGATCTTTCATCCATTTTGAGTTTATCTTTGTGTATGGTGAAAGAGAGTGGTCTAGTTTCATTCTTCTGCATGTGGATGTCCAATTTTCCCAGCACCATTTATTGAAGAGACTGTCTTTCTTCCAATGGATAGTCTTTCCTCCTTTATCGAATATTAGTTGCCCATAAAGTTCAGGGTCCACTTCTGGATTCTCTATTCTGTTCCACTGATCTATGCGTCTGTTTTTGTGCCAGTACCACACTGTCTTGCTGACCACAGCTTTGTAGTACAACCTGAAATCTGGCATTGTGATGCCCCCAGATATGGTTTTCTTTTTTAAAATTCCCCTGGCTATTCGGGGTCTTTTCTGATTCCACACAAATCTTAAAATAATTTGTTCTAACTCTCTGAAGAAAGTCCATGGTATTTTGATAGGGATTGCATTAAACGTGTATATTGCCCTGGGTAACATTGACATTTTCACAATATTAATTCTGCCAATCCATGAGCATGGAATATTTTTCCATCTCTTTGTGTCTTCCTCAATTTCTTTCAGAAGTGTTCTATAGTTTTGAGGGTATAGATCCTTTACATCTTTGGTGAGGTTTATTCCTAGGTATCTTATGCTTTTGGGTGCAATTGTAAATGGGATTGACTCCTTAATTTCTCTTTCTTCAGTCTCATTGTTAGTGTATAGAAATGCCACTGACTTCTGGGCATTGATTTTGTATCCTGCCACGCTACCGAATTGCTGTATGAGTTCTAGCAATCTTGGGGTGGAGACTTTTGGGTTTTCTATGTAGAGTATCATGTCATCGGCGAAGAGGGAGAGTTTGACTTCTTCTTTGCCAATTTGAATGCCTTTAATGTCTTTTCGTTGTCTGATTGCTGAGGCTAGGACTTCCAGTACTATGTTGAATAGCAGTGGTGAGAGTGGACATCCCTGTCTTGTTCCTGATCTTAGGGGAAAGGCTCCCAGTGCTTCCCCATTGAGAATGATATTTGCTGTGGGCTTTTCATAGATGGCTTTTAAGATGTCGAGGAATGTTCCCTCTATCCCTACACTCTGAAGAGTTTTGATCAGGAATGGATGCTGTATTTTGTCAAATGCTTTCTCTGCATCCAATGAGAGGATCATATGGTTCTTGGTTTTTCTCTTGCTGATATGATGAATCACATTGATTGTTTTACGGGTGTTGAACCAGCCTTGTGTCCCAGGGATAAATCCTACTTGGTCATGGTGAATAATTTTCTTAATGTATTGTTGGATCCTATTGGCCAGTATCTTGTTGAGAATTTTTGCATCCATGTTCATCAGGGATATTGGTCTGTAATTCTCCTTTTTGGCGGGGTCTTTGTCTGGCTTTGGAATTAAGGTGATGCTGGCTTCATAGAACGAATTTGGAAGTACTCCATCTCTTTCTATCTTTCCAAACAGCTTTAGGAGAATAGGTATGATTTCTTCTTTAAACGTTTGATAAAATTCTCCTGGGAAGCCATCTGGCCCTGGACTCTTGTGTCTTGGGAGGTTTTTGATGACTGCTTCAATTTCCTCCCTGGTTATTGGCCTGTTCAGGTTTTCTATTTCTTCCTGTTCCAGTTTTGGTAGTTTGTGGCTTTCCAGGAATGCGTCCATTTCTTCTAGATTGCCTAATTTATTGGCGTATAGCTGTTCATAATATGTTTTTAAAATCGTTTGTATTTCCTTGGTGTTGGTAGTGATCTCTCCTTTCTCATTCATGATTTTATTAATTTGAGTCTTCTCTCTCTTCTTTTTAATAAGGCTGGCTAATGGTTTATCTATCTTATTAATTCTTTCAAAGAACCAACTCCTGGTTCTGTTGATCTGTTCCACAGTTCTTCTGGTCTCGATTTCGTTGAGTTCTGCTCGAATCTTTATTAGCTCCCTTCTTCTCTTGGGTGTAGGATCTATTTGCTGTTTTTTCTCTAGCTCCTTTATGTGTAAGGTTAGCTTTTGTATTTGAGTTCTTTCCAGTTTTTGAATGGATGCTTGTATTGCGATGTATTTCCCCCTTAGGACTGCTTTTGCTGCATCCCAAAGATTTTGAACGGTTGTATCTTCATTCTCATTAGTTTCCATGAGTCTTTTTAATTCTTCCTTAATTTCCTGGTTGACCCTTTTATCTTTTAGCAGGATGGTCCTTAACCTCCATGTGTTTGAGGTCCTTCCAAACTTCTTGTTGTGATTTAGTTCTAATTTCAAGGCATTATGGTCCGAGAATATGCAGGGGACAATCCCAATCTTTTGGTATCGGTTCAGACCCGATTTGTGACCCAATATGTGGTCTATTCTGGAGAAAGTTCCATGTGCGCTTGAGAAGAATGTGTATTCAGTTGAGTTTGGATGTAAAGTTCTGTAGATATCTGTGAAATCCATCTGGTCCAGTGTATCATTTAAAGCTCTCGTTTCTTTGGAGATGTTTTGCTTAGAAGACCTATCAAGTATAGAAAGAGCTAGATTGAAGTCACCAAGTATAAGTGTATTATTATCTAAGTATTTCTTCACTTTGGTTAATAATTGATTTATATATTTGGCAGCTCCCACATTCGGAGCATATATATTGAGGATTGTTAAGTCCTCTTGTTGAATAGATCCTTTAAGTATGATATAGTGTCCCTCTTCATCTCTCACTACAGTCTTTGGGGTAAATTTTAGTTTATCTGATATAAGGATGGCTACCCCTGCTTTCTTTTGAGGACCATTCGAATGGTAAATGGTTCTCCAACCTTTTATTTTCAGGCTGTAGGTGTCCTTCTGTCTAAAATGAGTCTCTTGTAGACAGCAAATAGATGGGTCCTGCTTTTTTATCCAGTCTGAAACCCTGCGCCTTTTGATGGGGTCATTAAGCCCGTTCACATTCAGAGTTACTATTGAGAGATATGAGTTTAGTGTCATCATGATATCTATTCAGTCTTTGTTTTTGTGGACTGTTCCACTGAACTTCTTCTTAAAGGGGAATTTTAAGAGGCCCCCTTAAAATTTCTTGCAGAGCTGGTTTGGAGGTCACATATTCTTTTAGTTGCTGCCTGTCTTGGAAGCTCTTTATCTCTCCTTCCATTTTGAATGAGAGCCTTGCTGGATAAAGTATTCTTGGTTGCATGTTCTTTTCATTTAGGACCCTGAATATATCCTGCCAGCCCTTTCTGGCCTGCCAGGTCTCTGTGGAGAGGTCTGCTGTTACCCTAATACTCCTCCCCATAAAAGTCAGGGATTTCTTGTCTCTTGCTGCTTTAAGGATCTTCTCCTTATCTTTGGAATTTGCAAGCTTCACAATTAAATGTCGAGGTGTTGAACGGTTTTTATTGATTTTAGGGGGGGATCTCTCTATTTCCTGGATCTGAATGCCTGTTTCCCTTCCCAGATTAGGAAAGTTTTCAGCTAGACTTTGTTCAAATACATATTCTGGCCCTCTGTCCCTTTCGGCGCCCTCGGGAACCCCAATTAAACGTAGGTTTTTCTTCCTCAGGCTGTCGTTTATTTCCCTTAATCTATCTTCATGGTCTTTTAATTGTTTGTCTCTTTTTTCCTCAGTTTCCCTCTTTGCTGTCAACTTGTCTTCTAGGTTACTCACTCGTTCTTCCACCTCGTTAACCCTCGTCGTTAGGACTTCTAGTTTGGATTGCATCTCATTCAATTGGTTTTTAATTTCTGCCTGATTAGCTCTAAATTCTGAAGTCATGAAGTCTCTTGAGTCCTTTATACTTTTTTCTAGAGCCACCAGTAGGTGTATAATAGTGCTTCTGAATTGGCTTTCTGACATTGAATTGTAATCCAGATTTTGTAACTCTGTGGGAGAGAGGGCTGTTTCTGGTTCTTTCTTTTGAGGTGAGGTTTTCCTTCTAGTCATTTTGCTCAGTGCAGAGTGGCCAAAAGCAAGGTAGTGGAAAAAGAGACAAAGAGAGGAGAGAACGAGGGAAGAAGAGAGAACGAGAAAAAAAAGGGGAGGAAAAGAAAAAAAACGGAAAAAAAAAAAAGAAGAAAAAGAGAAAGAAAAAGAAAGGAGAAAAAAAGGGGTGGGGGAAGGAACTAATCAAAAAGCAAACAAAACCAAAACAAAAAAAACCAAAAACAACCAAACAAAAAAAGAGCCCCCGGGGAGTATCTTCTGATTCTGTATACGTTAAGTCCCTGACTTTCCCCTGGAATTTGTCAGTCTAGCTGGTCTTCTGGGGGAGGGGCCTGTTGTGCTGATTATCAGGTGTTAGCAGTTGGGGGAGCTGCTGTGCCCCTGCCTGGTGCAGGGCTCAGTGGGGGTTGTTTACCCCGTGAGGCCGCAGGAGGAACAGCCCCAGTGGCGGGGCAGCTCTGGAAACCTGGATTCAGTCCCCGCAGTAACTCCAGAGCTCTCCGTCTGCAGGGCCTGGAGGCTCCGGGCGGGGCCGCTGATCTGCTCAGCTGGGGCAGGAGCGTCCTCGCTGTCCTGGGCCCTCCCGGCCTCTGCCTGTCCCGGGGGAGGCGGGATCCTGGGCTGTGTCCCGGCGCCCTGTGCTCCGGAGCCTGCGCTGTTGGATTCGCGCTCCCGGGCCGCGCAGCCCCCTCCGCGGAGCCGCCGCCCGAGCCCCTCCGAGCTGCTCCTGGAACCGCGCAGCCCCCTCCGCACGGAGCCTCTTCCTCTGCCCGAGCCCGGCCGAGCTGCTCCCGGGGCCGCGCAGCCCCCTCCGCGGAGCCGCCGCCCGAGCCCCTTCAGCTGCTCCTGGTCCCGCCGGGTCCCGCCGTGCGCGCTGCAGCCCTTAGGGAGCTCGGCGCACTCTCCTGGGTGCACAGTTGCTGTTACTGTCCCCGGGAGCCCGAGGGCATCCCCGCCCTCCTGGGTCCTGCTCCAACTCCCCGCGAGCCCCTTTCCACCCGGGAAGGTCGGTGCAGCTCCTGCTCCTCCGGGACGGGGCTCTCCTGTCCTGGGGACCCTCGCCCCGGCCTCAGCCCGGCTCCTCGCGGGGCCCCTCCCCCTTGGAGGCCTTTGTTCCTTTATTTCTTTTTCCCCGTCTTCCTACCTTGATAGATGCGCGAACTCTTCTCACTGTAGCATTCCAGCTGGTCTCTCTTTAAATCTCAGGCCGAATTCATAGATTTTCAGGATAATTTGAAGGTTTTCTAGGTAGTTTGGTGGAGACAGGTGATTTGGAGACCCTACTCCTCCGCCATCTTGCTCCTCCCCC	N	.	PASS	PRECISE;SVMETHOD=Snifflesv1.0.12;CHR2=chrX;END=15013447;STD_quant_start=1.000000;STD_quant_stop=0.979796;Kurtosis_quant_start=19.738861;Kurtosis_quant_stop=21.557930;SVTYPE=DEL;SUPTYPE=AL,SR;SVLEN=-6334;STRANDS=+-;STRANDS2=23,28,23,28;RE=51;REF_strand=21,30;Strandbias_pval=0.841684;AF=0.5	GT:DR:DV	0/1:51:51
chrX	15075764	111910	AAATGATAAATTTATCTATCTGGGATCCCTGGGTGGCGCAGCGGTTTGGCGCCTGCCTTTGGCCCAGGGCGCGATCCTGGAGACCCGGGATCGAATCCCACATCGGGCTCCCGGTGCATGGAGCCTGCTTCTCCCTCTGCCTGTGTCTCTGCCTCTCTCTCTCTCTCTCTCTCTCTGTGACTATCATAAATAAATAAAAATTAAAAATATATTTAAAAAAAAA	N	.	PASS	PRECISE;SVMETHOD=Snifflesv1.0.12;CHR2=chrX;END=15075987;STD_quant_start=3.834058;STD_quant_stop=3.339162;Kurtosis_quant_start=-1.288846;Kurtosis_quant_stop=-1.724611;SVTYPE=DEL;SUPTYPE=AL;SVLEN=-223;STRANDS=+-;STRANDS2=21,19,21,19;RE=40;REF_strand=34,33;Strandbias_pval=1;AF=0.373832	GT:DR:DV	0/1:67:40
chrX	15124967	111911	CTAACAGGACAGAGGGTGTTTCATGAAAGAGTGGTTGAATCCATTTGTAGGGCAATGATCGCCAGTTTTTTGAGGGTTTGATTATTCCCAGAGCGCGATCCCAGGAGCCCCGGATCATGACCTGAAGAGATCATGANNNNNNNNNNGGATCTGATATAAAAAATGAATCTGTCTAGGACCCAGTTCAGCAGTTTGGGGGCTTAG	N	.	FAIL_NOTPRECISE	IMPRECISE;SVMETHOD=Snifflesv1.0.12;CHR2=chrX;END=15125171;STD_quant_start=14.088391;STD_quant_stop=13.185677;Kurtosis_quant_start=-0.357333;Kurtosis_quant_stop=-0.674479;SVTYPE=DEL;SUPTYPE=AL;SVLEN=-204;STRANDS=+-;STRANDS2=30,28,30,28;RE=58;REF_strand=32,30;Strandbias_pval=1;AF=0.483333	GT:DR:DV	0/1:62:58
chrX	15173740	111912	N	<DEL>	.	FAIL_GAP	PRECISE;SVMETHOD=Snifflesv1.0.12;CHR2=chrX;END=15174360;STD_quant_start=0.763763;STD_quant_stop=0.288675;Kurtosis_quant_start=8.973096;Kurtosis_quant_stop=3.012779;SVTYPE=DEL;SUPTYPE=SR;SVLEN=-620;STRANDS=+-;STRANDS2=10,14,10,14;RE=24;REF_strand=0,0;Strandbias_pval=1;AF=1	GT:DR:DV	1/1:0:24
chrX	15178183	111913	GCACTTGGGCAATCTTTTTTTTTTTTTTTTTTTTTTTTTTTTTTTTTTTTAAAGATTTTATTTATTTATTCCTGATAGTCCCAGAGAGAGAGAGAGAGAGAGAGAGGCAGAAACACAGGCCGAGGCAGAAGCAGGCTCCATGCACCGGGAGCCCGACGTGGGATTCGATCCCGGGTCTCCAGGATCGCGCCCTGGGCCAAAGGCAGGCGCCAAACCGCTGCGCCACCCAGGGATCCC	N	.	PASS	PRECISE;SVMETHOD=Snifflesv1.0.12;CHR2=chrX;END=15178420;STD_quant_start=1.483240;STD_quant_stop=1.360147;Kurtosis_quant_start=-1.683716;Kurtosis_quant_stop=-1.618268;SVTYPE=DEL;SUPTYPE=AL;SVLEN=-237;STRANDS=+-;STRANDS2=17,23,17,23;RE=40;REF_strand=38,46;Strandbias_pval=0.847721;AF=0.322581	GT:DR:DV	0/1:84:40
chrX	15200963	111914	N	GATCATGACCCCAGGCAAAAATCAAGAGTCCCATGCTCAACGACTAACACCAGGTGCCCCTCCTGTCTATTCTAGCCATATTCTGCAGCCTCAGCAGTGTCTGCGCTGCTCCTTCTGTGGGATGAGGATCCTCTGCCATTCCGATAAAGCCTCGGACATAACCCAATCAAATTATCCTGGG	.	PASS	PRECISE;SVMETHOD=Snifflesv1.0.12;CHR2=chrX;END=15200964;STD_quant_start=0.000000;STD_quant_stop=2.199509;Kurtosis_quant_start=33.664385;Kurtosis_quant_stop=15.061978;SVTYPE=INS;SUPTYPE=AL;SVLEN=192;STRANDS=+-;STRANDS2=36,38,36,38;RE=74;REF_strand=52,58;Strandbias_pval=0.881241;AF=0.402174	GT:DR:DV	0/1:110:74
chrX	15202443	111915	N	TAAGATTTTATATACGGAGAGGGAAAGTCGCGC	.	PASS	PRECISE;SVMETHOD=Snifflesv1.0.12;CHR2=chrX;END=15202443;STD_quant_start=0.000000;STD_quant_stop=1.208081;Kurtosis_quant_start=29.787058;Kurtosis_quant_stop=31.305161;SVTYPE=INS;SUPTYPE=AL;SVLEN=36;STRANDS=+-;STRANDS2=34,41,34,41;RE=75;REF_strand=56,61;Strandbias_pval=0.768235;AF=0.390625	GT:DR:DV	0/1:117:75
chrX	15204681	111916	AAGAAGAAGAAGAAGAAGAAGAAGAAAAGAAGAAGAAGAAGAAGAAGAA	N	.	PASS	PRECISE;SVMETHOD=Snifflesv1.0.12;CHR2=chrX;END=15204729;STD_quant_start=6.017831;STD_quant_stop=8.353784;Kurtosis_quant_start=-1.052377;Kurtosis_quant_stop=-1.541844;SVTYPE=DEL;SUPTYPE=AL;SVLEN=-48;STRANDS=+-;STRANDS2=27,29,27,29;RE=56;REF_strand=53,60;Strandbias_pval=0.871804;AF=0.331361	GT:DR:DV	0/1:113:56
chrX	15204708	111917	N	CACATAATTCACCCCACACCCAAATCCCAGCAAAACACAAAGGCAACACCAACCAAAAAATAACCCACAACACC	.	FAIL_NOTPRECISE	IMPRECISE;SVMETHOD=Snifflesv1.0.12;CHR2=chrX;END=15204743;STD_quant_start=13.696715;STD_quant_stop=26.655206;Kurtosis_quant_start=-0.615286;Kurtosis_quant_stop=-1.545616;SVTYPE=INS;SUPTYPE=AL;SVLEN=86;STRANDS=+-;STRANDS2=4,15,4,15;RE=19;REF_strand=56,60;Strandbias_pval=0.044162;AF=0.140741	GT:DR:DV	0/0:116:19
chrX	15219055	111918	ACCACACTGTCTTCTTGCTCTCTTGTGTGAGGGCCAGTGCATAAAGTCCAGTGCTTGTCTCTGCATCTGAGGAGTCATANNNNNNNNNNGAAACGAAAAAATGATCTTGGTGCAGGGCCTGCTCCCCAACTGAAAAATTGTGTTGTTACATGAAAAAAAAATATCATTGAAAGTATTCAAAATTCTTGGTCTGCCTTGAGGTCCAGCATGTCTTGTTCCAGACCTGCTTGTGCTATGGATGGTAGACCCCGCCTTCTGACACCAAATTATTGGAGCCTCAAGCACTATGTGTAGTCTTCCATTGC	N	.	FAIL_NOTPRECISE	IMPRECISE;SVMETHOD=Snifflesv1.0.12;CHR2=chrX;END=15219357;STD_quant_start=29.072324;STD_quant_stop=27.683208;Kurtosis_quant_start=-1.406575;Kurtosis_quant_stop=-1.075773;SVTYPE=DEL;SUPTYPE=AL;SVLEN=-302;STRANDS=+-;STRANDS2=25,25,25,25;RE=50;REF_strand=44,44;Strandbias_pval=1;AF=0.362319	GT:DR:DV	0/1:88:50
chrX	15219132	111919	AAATGGCCATATTATTTCTATTTTATTTTTTTTTATTGGTGTTCAATTTACTAACATACAGAATAACACCCAGTGCCCGTCACCCATTCACTCCCACCCCCCGCCCTCCTCCCCTTCTACCACCCCTAGTTCGTTTCCCAGAGTTAGCAGTCTTTACGTTCTGTCTCCCTTTCTGATATTTCCCACACATTTCTTCTCCCTTCCCTTATATTCCCTTTCACTATTATTTATATTCCCCAAATGAATGAGAACATATAATGTTTGTCCTTCTCCGACTGACTTACTTCACTCAGCATAATACCCTCCAGTTCCATCCACGTTGAAGCAAATGGTAGGTATTTGTCATTTCTAATAGCTGAGTAATATTCCATTGTATACATAAACCACATCTTCTTTATCCATTCATCTTTCGTTGGACACCGAGGCTCCTTCCACAGTTTGGCTATCGTGGCCATTGCTGCTAGAAACATCGGGGTGCAGGTGTCCCGGCGTTTCATTGCATCTGTATCTTTGGGGTAAATCCCCAACAGTGCAATTGCTGGGTCGTAGGGCAGGTATATTTTTAACTGTTTGAGGAACCTCCACACAGTTTTCCAGAGTGGCTGCACCAGTTCACATTCCCACCAACAGTGTATGAGGGTTCCCTTTTCTCCGCATCCTCTCCAACATTTGTTGTTTCCTGCCTTGTTAATTTTCCCCATTCTCACTGGTGTGAGGTGGTATCTCAATGTAGTTTTCATTTGTATTTCCCTGATGGCAAGTGATGCAGAGCATTTTCTCATATGCATGTTGGCCATGTCTATGTCTTCCTCTGTGAGATTTCTGTTCATGTCTTTTGCCCATTTCATGATTGGATTGTTTGTTTCTTTGGTGTTGAGTTTAATAAGTTCTTTATAGATCTTGGAAACGAGCCCTTTATCTGATATGTCATTTGCAAATATCTTCTCCCATTCTGTAGGTTGTCTTTGAGTTTTGTTGACTGTATCCTTTGCTGTGCAAAAGCTTCTTATCTTGATGAAGTCCCAATAGTTCATTTTTGCTTTTGTTTCTTTTGCCTTCGTGGATGTATCTTGCAAGAAGTTACTATGGCCAAGTTCAAAAAGGGTGTTGCCTGTGTTCTTCTCTAGGATTTTGATGGAATCTTGTCTCACATTTAGATCTTTCATCCATTTTGAGTTTATCTTTGTGTATGGTGAAAGAGAGTGGTCTAGTTTCATTCTTCTGCATGTGGATGTCCAATTTTCCCAGCACCATTTATTGAAGAGACTGTCTTTCTTCCAATGGATAGTCTTTCCTCCTTTATCGAATATTAGTTGCCCATAAAGTTCAGGGTCCACTTCTGGATTCTCTATTCTGTTCCACTGATCTATGTGTCTGTTTTTGTGCCAGTACCACACTGACTTGATGACCACAGCTTTGTAGTACAACCTGAAATCTGGCATTGTGATGCCCCCAGATATGGTTTTCTTTCTTAAAATTCCCCTGGCTATTCGGGGTCTTTTCTGATTCCACACAAATCTTAAAATAATTTGTTCTAACTCTCTGAAGAAAGTCCATGGTATTTTGATAGGGATTGCATTAAACGTGTATATTGCCCTGGGTAACATTGACATTTTCACAATATTAATTCTGCCAATCCATGAGCATGGAATATTTTTCCATCTCTTTGTGTCTTCCTCAATTTCTTTCAGAAGTGTTCTATAGTTTTGAGGGTATAGATCCTTTACATCTTTGGTTAGGTTTATTCCTAGGTATCTTATGCTTTTGGGTGCAATTGTAAATGGGATTGACTCCTTAATTTCTCTTTCTTCAGTCTCATTGTTAGTGTATAGAAATGCCACTGACTTCTGGGCATTGATTTTGTATCCTGCCACGCTACCGAATTGCTGTATGAGTTCTAGCAATCTTGGGGTGGAGACTTTTGGGTTTTCTATGTAGAGTATCATGTCATCGGCGAAGAGGGAGAGTTTGACTTCTTCTTTGCCAATTTGAATGCCTTTAATGTCTTTTTGTTGTCTGATTGCTGAGGCTAGGACTTCCAGTACTATGTTGAATAGCAGTGGTGAGAGTGGACATCCCTGTCTTGTTCCTGATCTTAGGGGAAAGGCTCCCAGTGCTTCCCCATTGAGAATGATATTTGCTGTGGGCTTTTCATAGATGGCTTTTAAGATGTCGAGGAATGTTCCCTCTATCCCTACACTCTGAAGAGTTTTGATCAGGAATGGATGCTGTATTTTGTCAAATGCTTTCTCTGCATCCAATGAGAGGATCATATGGTTCTTGGTTTTTCTCTTGCTGATATGATGAATCACATTGATTGTTTTACGGGTGTTGAACCAGCCTTGTGTCCCAGGGATAAATCCTACTTGGTCATGGTGAATAATTTTCTTAATGTACTGTTGGATCCTATTGGCCAGTATCTTGTTGAGAATTTTTGCATCCATGTTCATCAGGGATATTGGTCTGTAATTCTCCTTTTTGGCGGGGTCTTTGTCTGGCTTTGGAATTAAGGTGATGCTGGCTTCATAGAACGAATTTGGAAGTACTCCATCTCTTTCTATCTTTCCAAACAGCTTTAGGAGAATAGGTATGATTTCTTCTTTAAACGTTTGATAAAATTCTCCTGGGAAGCCATCTGGCCCTGGACTCTTGTGTCTTGGGAGGTTTTTGATGACTGCTTCAATTTCCTCCCTGGTTATTGGCCTGTTCAGGTTTTCTATTTCTTCCTGTTCCAGTTTTGGTAGTTTGTGGCTTTCCAGGAATGCGTCCATTTCTTCTAGATTGCCTAATTTATTGGCGTATAGCTGTTCATAATATGTTTTTAAAATCGTTTGTATTTCCTTGGTGTTGGTAGTGATCTCTCCTTTCCCATTCATGATTTTATTAATTTGAGTCTTCTCTCTCTTCTTTTTAATAAGGCTGGCTAATGGTTTATCTATCTTATTAATTCTTTCAAAGAACCAACTCCTGGTTCTGTTGATCTGTTCCACAGTTCTTCTGGTCTCGATTTCATTGAGTTCTGCTCGAATCTTTATTAGCTCCCTTCTTCTCTTGGGTGTAGGATCTATTTGCTGTTTTTTCTCTAGCTCCTTTATGTGTAAGGTTAGCTTTTGTATTTGAGTTCTTTCCAGTTTTTGAATGGATGCTTGTATTGCGATGTATTTCCCCCTTAGGACTGCTTTTGCTGCATCCCAAAGATTTTGAACGGTTGTATCTTCATTCTCATTAGTTTCCATGAATCTTTTTAATTCTTCCTTAATTTCCTGGTTGACCCTTTTATCTTTTAGGAGGATGGTCCTTAACCTCCATGTGTTTGAGGTCCTTCCAAACTTCTTGTTGTGATTTAGTTCTAATTTCAAGGCATTATGGTCTGAGAATATGCAGGGGACAATCCCAATCTTTTGGTATCGGTTCAGACCCGATTTGTGACCCAATATGTGGTCTATTCTGGAGAAAGTTCCATGTGCGCTTGAGAAGAATGTGTATTCAGTTGAGTTTGGATGTAAAGTTCTGTAGATATCTGTGAAATCCATCTGGTCCAGTGTATCATTTAAAGCTCTCGTTTCTTTGGAGATGTTTTGCTTAGAAGACCTATCGAGTATAGAAAGAGCTAGATTGAAGTCACCAAGTATAAGTGTATTATTATCTAAGTATTTCTTCACTTTGGTTAATAACTGATTTATATATTTGGCAGCTCCCACATTCGGAGCATATATATTGAGGATTGTTAAGTCCTCTTGTTGAATAGATCCTTTAAGTATGATATAGTGTCCCTCTTCATCTCTCACTACAGTCTTTGGGGTAAATTTTAGTTTATCTGATATAAGGATGGCTACCCCTGCTTTCTTTTGAGGACCATTCGAATGGTAAATGGTTCTCCAACCTTTTATTTTCAGGCTGTAGTTGTCCTTCTGTCTAAAATGAGTCTCTTGTAGACAGCAAATAGATGGGTCCTGCTTTTTTATCCAGTCTGAAACCCTGCGCCTTTTGATGGGGTCATTAAGCCCGTTCACATTCAGAGTTACTATTGAGAGATATGAGTTTAGTGTCATCATGATATCTATTCAGTCTTTGTTTTTGTGGACTGTTCCACTGAACTTCTTCTTAAAGGGGAATTTTAAGAGGCCCCCTTAAAATTTCTTGCAGAGCTGGTTTGGAGGTCACATATTCTTTTAGTTGCTGCCTGTCTTGGAAGCTCTTTATCTCTCCTTCCATTTTGAATGAGAGCCTTGCTGGATAAAGTATTCTTGGTTGCATGTTCTTCTCATTTAGGACCCTGAATATATCCTGCCAGCCCTTTCTGGCCTGCCAGGTCTCTGTGGAGAGGTCTGCTGTTACCCTAATACTCCTCCCCATAAAAGTCAGGGATTTCTTGTCTCTTGCTGCTTTAAGGATCTTCTCCTTATCTTTGGAATTTGCAAGCTTCACAATTAAATGTCGAGGTGTTGAACGGTTTTTATTGATTTTAGGGGGGGATCTCTCTATTTCCTGGATCTGAATGCCTGTTTCCCTTCCCAGATTAGGAAAGTTTTCAGCTAGAATTTGTTCAAATACATATTCTGGCCCTCTGTCCCTTTCGGCGCCCTCGGGAACCCCAATTAAACGTAGGTTTTTCTTCCTCAGGCTGTCGTTTATTTCCCTTAATCTATCTTCATGGTCTTTTAATTGTTTGTCTCTTTTTTCCTCAGTTTCCCTCTTTGCTATCAACTTGTCTTCTAGGTCACTCACTCGTTCTTCCACCTCGTTCACCCTCGTCGTTAGGACTTCTAGTTTGGATTGCATCTCATTCAATTGATTTTTAATTTCTGCCTGATTAGCTCTAAATTCTGCAGTCATGAAGTCTCTTGAGTCCTTTATACTTTTTTCTAGAGCCACCAGTAGGTGTATAATAGTGCTTCTGAATTGGCTTTCTGACATTGAATTGTAATCCAGATTTTGTAACTCTGTGGGAGAGAGGACTGTTTCTGATTCTTTCTTTTGAGGTGAGGTTTTCCTTCTAGTCATTTTGCTCAGTGCAGAGTGGCCAAAAGCAAGTTGTATTGGGAAAAAGAGAAAAAGAGAGGAGAGAAAGAAGGAAAGAAAAGAGAAAGAGAAAAAAAAAGGGGAAGAAAAAGAAAAAAAAAAAAAGAAAAAAAAAAAGAAGAAAAAGAGAAAGAAAAAGAAAGGAGAAAAAAAGGGGGTGGGGGAAGGAAACAAATCAAAAAGCAAAACAAAACAAAAACAAAAACAAAAACAAACAAACAAAAAAAGAACCACCGGGGAGTATCTTCTGATTCTGTGTTCTTTAAGTCCCTTGGCTTCTCCTGGAAGTTGTCCGTCTAGCTGGTGTTCTGGGGGAGGGGCCTGTTGTGCTGATTTTCAGGTGTTAGCAGTTGGGGGAGCTGCTGTGCCCCTGCCTGGTGCAGGGCTCGGTGGGGGTTGTTTACCCCGTGAGGCCGCAGGAGGAACAGCCCCAGTGGCGGGGCAGCTCTGGAAACCTGGATTCAGCTCCGGCAGGAACTCCGTCTGCAGGGCCTGGAGGCTCCGGGGCGGGGCCGCTGATCTGCTCAGCTCGGGGCAGGAGCGTCCTCGCTGTCCTGGGCCCTCCCGGCCTCTGCCTGTCCCGGGGGAGGCCGGATCCTGGGCTGTGTCCCGGCGCCCTGTGCTCCGGAGCCTGCGCTGGCGGATTCGCGCTCCCGGGCCGCGCAGCCCCCTCCGTGGAGCCGCCGCCCGAGCCCCTCCGAGCTGCTCCTGGAACCGCGCAGCCCCCTCCGCACGGAGCCTCTTCCTCTGCCCAAGCCCCTCCGAGCTGCTCCCGGGGCCGCGCAGCCCCCTCCGCGGAGCCGCCGCCCGAGCCCCTTCAGCTGCTCCGGGTCCCGCCGGGTCCCGCCGTGCGCGCTGCAGCCCTTAGGGAGCTCGGCGCCCTCTCCTGGGGCGCAGTTGCTGTTACTGTCCCCGGGAGCCCGAGGGCATCCCCGCCCTCCTGGGTCCTGCTCCAACTCCCCGCGAGCCCCTTTCCTCCCGGGAAGGTCGGTGCAGCTCCTGCGTCTCCGGGACGGGGCTCTCCTGTCCTGGGGACACTTGCCCCGGCCTCAGCCCGGCTCCTGCGGGGCCCCTCCCCCTTGGAGGCCTTTGTTCCTTTATGTCTTTTTCCCCGTCTTCCTACCTTGATAGATGGGCGAACTCTTCTCACTGTAGCATTCCAGCTGTTCTCTCTTTAAATCTCAGGCCGAATTCATAGATTTTCAGGATAATTTGAAGGTTTTCTAGGTAGTTTGGTGGAGACAGGTGATTTGGAGACCCTACTCTTCCGCCATCTTGCTCCTCTCGCTTCTA	N	.	PASS	PRECISE;SVMETHOD=Snifflesv1.0.12;CHR2=chrX;END=15225803;STD_quant_start=1.500000;STD_quant_stop=1.290994;Kurtosis_quant_start=-1.665352;Kurtosis_quant_stop=2.166191;SVTYPE=DEL;SUPTYPE=AL,SR;SVLEN=-6671;STRANDS=+-;STRANDS2=23,25,23,25;RE=48;REF_strand=37,42;Strandbias_pval=1;AF=0.377953	GT:DR:DV	0/1:79:48
chrX	15225797	111920	N	<DEL>	.	PASS	PRECISE;SVMETHOD=Snifflesv1.0.12;CHR2=chrX;END=59244206;STD_quant_start=1.788854;STD_quant_stop=1.673320;Kurtosis_quant_start=0.019391;Kurtosis_quant_stop=-0.976625;SVTYPE=DEL;SUPTYPE=SR;SVLEN=-44018409;STRANDS=+-;STRANDS2=4,7,4,7;RE=11;REF_strand=30,34;Strandbias_pval=0.744572;AF=0.146667	GT:DR:DV	0/0:64:11
chrX	15246688	111921	TGTATTTTTTTAGGGGGAGGAGCAAGATGGCGGAAGAGTAGGGTCCCCAAATCACCTGTCTCCACCAAACTACCTAGAAAACCTTCAAATTATCCTGAAAATCTATGAATTCGGCCTGAGATTTAAAGAGAGACCAGCTGGAATGCAACAGTGAGAAGAGTTCGCGCATCTATCAAGGTAGGAAGACGGGGAAAAGAAATAAAGGAACAAAGGCCTCCAAGGGGGAGGGGCCCCGCGAGGAGCCGGGCTGAGGCCGGGGCGAGTGTCCCCAGGACAGGAGAGCCCCGTCCCGGAGAAGCAGGAGCTGCACCGACCTTCCCGGGGGAAAGGGGCTCGCAGGGAGTTGGAGCAGGACCCAGGAGGGCGGGGATGCCCTCGGGCTCCCGGGGACAGTAACAGAGCAACTGCGCGCCCAGGAGAGTGCGCCGAGCTCCCTAAGGGCTGCAGCGCGCACGGCGGGACCCGGAGCAGCTGAAGGGGCTCGGGCGGCGGCTCCGCGGAGGGGGCTGCGCGGCCCCGGGAGCAGCTCGGAGGGGCTCGGGCAGAGGAAGAGGCTCCGTGCGGAGGGGGCTGCGCGGTTCCAGGAGCAGCTCGGCGGGGCTCGGGCGGCGGCTCCACGGAGGGGGTTGCGCGGCCCGGGAGCGCGAATCCAACAGCGCAGGCTCCGGAGCACAGGGCGCCGGGACACAGCCCAGGATCCCGCCTCCCCCGGGACAGGCAGAGGCCGGGAGGGCCCAGGACAGCGAGGACGCTCCTGCCCCAGCTGAGCAGATCAGCGGCCCCGCCCCGGAGCCTCCAGGCCCTGCAGACGGAGATCCTGCCGGAGCTGCTCCCGGGTTTCCTGAGCTGCCCCGCCAGCGGGGCTGTTCCTCCTGCGGTCTCACGAGAATAAACAATCCATCACTGAGCCCTGCACCAGGCAGGGCGACAGCAGCCCCCCCAACTGCTACACCCTGAAAATCAGCACAACAGGCCCCTCCCCCAGAACACCAGCTAGACTGACAACTTCCAGGAGAAGCCAAGGGACTTAAAGTACACAGAATCAGAAGATACTCCCCGGTGGTTCTTTTTTTTTTTTTTTTTTGTTTTGTTTTGTTTTGCTTTTTGATTTGTTTCCTTCCCCCACCCCCTTTTTTTCTCCTTTCTTTTTCTTTCTCTTTTTCTTCTTTTTTTTTTTTTCGTTTTTTTTCTTTTTCTTCCCTTTTTTTTTCTCTTTCTCTTTTCTTTCCTTCTTTCTCTCCTCTCTTTTTCTCTTTTTCCCAATACAACTTGCTTTTGGCCACTCTGCACTGAGCAAAATGACTAGAAGGAAAACCTCACCTCAAAAGAAAGAATCAGAAACAGTCCTCTCTCCCACAGAGTTACAAAATCTGGATTACAATTCAATGTCAGAAAGCCAATTCAGAAGCACTATTATACAGCTACTGGTGGCTCTAGAAAAAAGTATAAAGGACTCAAGAGACTTCATGACTGCAGAATTTAGAGCTAATCAGGCAGAAATTAAAAATCAATTGAATGAGATGCAATCCAAACTAGAAGTCCTAACGACGAGGGTTAACGAGGTGGAAGAACGAGTGAGTGACCTAGAAGACAAGTTGATAGCAAAGAGGGAAACTGAGGAAAAAAGAGACAAACAATTAAAAGACCATGAAGATAGATTAAGGGAAATAAACGACAGCCTGAGGAAGAAAAACCTACGTTTAATTGGGGTTCCCGAGGGCGCCGAAAGGGACAGAGGGCCAGAATATGTATTTGAACAAATTCTAGCTGAAAACTTTCCTAATCTGGGAAGGGAAACAGGCATTCAGATCCAGGAAATAGAGAGATCCCCCCCTAAAATCAATAAAAACCGTTCAACACCTCGACATTTAATTGTGAAGCTTGCAAATTCCAAAGATAAGGAGAAGATCCTTAAAGCAGCAAGAGACAAGAAATCCCTGACTTTTATGGGGAGGAGTATTAGGGTAACAGCAGACCTCTCCACAGAGACCTGGCAGGCCAGAAAGGGCTGGCAGGATATATTCAGGGTCCTAAATGAGAAGAACATGCAACCAAGAATACTTTATCCAGCAAGGCTCTCATTCAAAATGGAAGGAGAGATAAAGAGCTTCCAAGACAGGCAGCAACTAAAAGAATATGTGACCTCCAAACCAGCTCTGCAAGAAATTTTAAGGGGGCCTCTTAAAATTCCCCTTTAAGAAGAAGTTCAGTGGAACAGTCCACAAAAACAAAGACTGAATAGATATCATGATGACACTAAACTCATATCTCTCAATAGTAACTCTGAATGTGAACGGGCTTAATGACCCCATCAAAAGGCGCAGGGTTTCAGACTGGATAAAAAAGCAGGACCCATCTATTTGCTGTCTACAAGAGACTCATTTTAGACAGAAGGACAACTACAGCCTGAAAATAAAAGGTTGGAGAACCATTTACCATTCGAATGGTCCTCAAAAGAAAGCAGGGGTAGCCATCCTTATATCAGATAAACTAAAATTTACCCCAAAGACTGTAGTGAGAGATGAAGAGGGACACTATATCATACTTAAAGGATCTATTCAACAAGAGGACTTAACAATCCTCAATATATATGCTCCGAATGTGGGAGCTGCCAAATATATAAATCAATTATTAACCAAAGTGAAGAAATACTTAGATAATAATACACTTATACTTGGTGACTTCAATCTAGCTCTTTCTATACTCGATAGGTCTTCTAAGCACAACATCTCCAAAGAAACGAGAGCTTTAAATGATACACTGGACCAGATGGATTTCACAGATATCTACAGAACTTTACATCCAAACTCAACTGAATACACATTCTTCTCAAGCGCACATGGAACTTTCTCCAGAATAGACCACATATTGGGTCACAAATCGGGTCTGAACCGATACCAAAAGATTGGGATTGTCCCCTGCATATTCTCGGACCATAATGCCTTGAAATTAGAACTAAATCACAACAAGAAGTTTGGAAGGACCTCAAACACATGGAGGTTAAGGACCATCCTGCTAAAAGATAAAAGGGTCAACCAGGAAATTAAGGAAGAATTAAAAAGATTCATGGAAACTAATGAGAATGAAGATACAACCGTTCAAAATCTTTGGGATGCAGCAAAAGCAGTCCTAAGGGGGAAATACATCGCAATACAAGCATCCATTCAAAAACTGGAAAGAACTCAAATACAAAAGCTAACCTTACACATAAAAGAGCTAGAGAAAAAACAGCAAATAGATCCTACACCCAAGAGAAGAAGGGAGTTAATAAAGATTCGAGCAGAACTCAACGAAATCGAGACCAGAAGAACTGTGGAACAGATCAACAGAACCAGGAGTTGGTTCTTTGAAAGAATTAATAAGATAGATAAACCATTAGCCAGCGTTATTAAAAAGAAGAGAGAGAAGACTCAAATTAATAAAATCATGAATGAGAAAGGAGAGATCACTACCAACACCAAGGAAATACAAACGATTTTAAAAACATATTATGAACAGCTATACGCCAATAAATGAGGCAATCTAGAAGAAATGGACGCATTCCTGGAAAGCCACAAACTACCAAAACTGGAACAGGAAGAAATAGAAAACCTGAACAGGCCAATAACCAGGGAGGAAATTGAAGCAGTCATCAAAAACCTCCCAAGACACAAGAGTCCAGGGCCAGATGGCTTCCCAGGAGAATTTTATCAAACGTTTAAAGAAGAAATCATACCTATTCTCCTAAAGCTGTTTGGAAAGATAGAAAGAGATGGAGTACTTCCAAATTCGTTCTATGAAGCCAGCATCACCTTAATTCCAAAGCCAGACAAAGACCCCGCCAAAAAGGAGAATTACAGACCAATATCCCTGATGAACATGGATGCAAAAATTCTCAACAAGATACTGGCCAATAGGATCCAACAGTACATTAAGAAAATTATTCACCATGACCAAGTAGGATTTATCCCTGGGACACAAGGCTGGTTCAACACCCGTAAAACAATCAATGTGATTCATCATATCAGCAAGAGAAAAACCAAGAACCATATGATCCTCTCATTGGATGCAGAGAAAGCATTTGACAAAATACAGCATCCATTCCTGATTAAAACTCTTCAGAGTGTAGGGATAGAGGGAACATTCCTCGACATCTTAAAAGCCATCTATGAAAAGCCCACAGCAAATATCATTCTCAATGGGGAAGCACTGGGAGCCTTTCCCCTAAGATCAGGAACAAGACAGGGATGTCCACTCTCACCACTGCTGTTCAACATAGTACTGGAAGTCCTAGCCTCAGCAATCAGACAACAAAAAGACATTAAAGGCATTCAAATTGGCAAAGAAGAAGTCAAACTCTCTCTCTTCGCCG	N	.	PASS	PRECISE;SVMETHOD=Snifflesv1.0.12;CHR2=chrX;END=15251028;STD_quant_start=1.536229;STD_quant_stop=0.600000;Kurtosis_quant_start=-1.675020;Kurtosis_quant_stop=-0.083810;SVTYPE=DEL;SUPTYPE=AL,SR;SVLEN=-4340;STRANDS=+-;STRANDS2=31,19,31,19;RE=50;REF_strand=34,35;Strandbias_pval=0.194493;AF=0.420168	GT:DR:DV	0/1:69:50
chrX	15252611	111922	N	ACGAGAATGAACTAGTATGGGATCCCCTGAGTGGTCGCAGCGGTTTTGCTGCCTGCCTTTGGCCCATGGCTCGCTCTGGGCTGTTTGATCGAATTCCCATGTCGGGCTCCCGGTTCGCGTGGAGCCTGCTTCTCCCTCTGCCTGTGTCTCTGCCTCTCTTCTCTCTTTCTCTCTCTCTCTGTTCCTCCTCATAACATAAATCGAAAATTTTAAAAAAAAAAAATTTCAAAAAAAGAAAAAAAATAAAAAAC	.	PASS	PRECISE;SVMETHOD=Snifflesv1.0.12;CHR2=chrX;END=15252618;STD_quant_start=2.538591;STD_quant_stop=4.350394;Kurtosis_quant_start=4.254571;Kurtosis_quant_stop=4.239223;SVTYPE=INS;SUPTYPE=AL,SR;SVLEN=241;STRANDS=+-;STRANDS2=27,27,27,27;RE=54;REF_strand=48,45;Strandbias_pval=0.865778;AF=0.367347	GT:DR:DV	0/1:93:54
chrX	15419455	111923	N	TTAGCCTCATGGCCTGTGTTGTTACTTTCGCGCACATTCTGTGATGCTGTTTGCCC	.	FAIL_NOTPRECISE	IMPRECISE;SVMETHOD=Snifflesv1.0.12;CHR2=chrX;END=15419547;STD_quant_start=35.669905;STD_quant_stop=13.048493;Kurtosis_quant_start=-1.456393;Kurtosis_quant_stop=-1.758882;SVTYPE=INS;SUPTYPE=AL;SVLEN=54;STRANDS=+-;STRANDS2=36,40,36,40;RE=76;REF_strand=37,40;Strandbias_pval=1;AF=0.496732	GT:DR:DV	0/1:77:76
chrX	15466082	111924	N	GGCGGGCGGTTGGGACGTCAGGGGGCGCGCGCGGGGCGG	.	PASS	PRECISE;SVMETHOD=Snifflesv1.0.12;CHR2=chrX;END=15466081;STD_quant_start=4.115013;STD_quant_stop=3.777124;Kurtosis_quant_start=11.615405;Kurtosis_quant_stop=2.000902;SVTYPE=INS;SUPTYPE=AL;SVLEN=44;STRANDS=+-;STRANDS2=12,18,12,18;RE=30;REF_strand=36,41;Strandbias_pval=0.66575;AF=0.280374	GT:DR:DV	0/0:77:30
chrX	15465993	111925	N	<DEL/INV>	.	PASS	PRECISE;SVMETHOD=Snifflesv1.0.12;CHR2=chrX;END=15466082;STD_quant_start=0.000000;STD_quant_stop=6.580858;Kurtosis_quant_start=0.177618;Kurtosis_quant_stop=-1.748655;SVTYPE=DEL/INV;SUPTYPE=NR;SVLEN=-89;STRANDS=+-;STRANDS2=26,26,26,26;RE=52;REF_strand=36,41;Strandbias_pval=0.723677;AF=0.403101	GT:DR:DV	0/1:77:52
chrX	15599075	111926	AAAAACAAAAGTCAAAAAAAAAAAAAAACAAAAAAA	N	.	PASS	PRECISE;SVMETHOD=Snifflesv1.0.12;CHR2=chrX;END=15599111;STD_quant_start=3.860052;STD_quant_stop=3.065942;Kurtosis_quant_start=-1.421148;Kurtosis_quant_stop=-1.312926;SVTYPE=DEL;SUPTYPE=AL;SVLEN=-36;STRANDS=+-;STRANDS2=10,5,10,5;RE=15;REF_strand=49,43;Strandbias_pval=0.408272;AF=0.140187	GT:DR:DV	0/0:92:15
chrX	15626090	111927	N	AGTGTTAGAATCTGCGAAATTAAAAAACAAAATTAAAAAATAAAAAATAAAAACAAATAAAAAAAAAAAA	.	PASS	PRECISE;SVMETHOD=Snifflesv1.0.12;CHR2=chrX;END=15626100;STD_quant_start=6.357410;STD_quant_stop=6.782330;Kurtosis_quant_start=0.145240;Kurtosis_quant_stop=5.968547;SVTYPE=INS;SUPTYPE=AL;SVLEN=56;STRANDS=+-;STRANDS2=12,12,12,12;RE=24;REF_strand=40,40;Strandbias_pval=1;AF=0.230769	GT:DR:DV	0/0:80:24
chrX	15638691	111928	N	ATCTTTTTTTTTTTTTTTTTTTTTTTTTTTTTTTTTTGTGCAAAC	.	PASS	PRECISE;SVMETHOD=Snifflesv1.0.12;CHR2=chrX;END=15638694;STD_quant_start=2.024846;STD_quant_stop=3.714835;Kurtosis_quant_start=6.192076;Kurtosis_quant_stop=2.109895;SVTYPE=INS;SUPTYPE=AL;SVLEN=41;STRANDS=+-;STRANDS2=9,11,9,11;RE=20;REF_strand=45,40;Strandbias_pval=0.621631;AF=0.190476	GT:DR:DV	0/0:85:20
chrX	15738420	111929	AAAATATCAGAGGCTAGGGATCCCTAGGTGGCGCAGCGGTTTGGCGCCTGCCTTCGGCCTAGGGCGCTATCCTGGAGACCCGGGATCGAATCCCACATCGGGCTCCCAGTGCATGGAGCCTGCTTCTCCCTCTGCCTGTGTCTCTGCCTCTCTCTCTCTCTCTCTCTGTGACTATCATAAATAAATAAAAAAAATTAAAAAAAAAAAAAAAAAAGA	N	.	PASS	PRECISE;SVMETHOD=Snifflesv1.0.12;CHR2=chrX;END=15738635;STD_quant_start=2.443651;STD_quant_stop=2.151411;Kurtosis_quant_start=-1.335055;Kurtosis_quant_stop=-1.188912;SVTYPE=DEL;SUPTYPE=AL;SVLEN=-215;STRANDS=+-;STRANDS2=36,34,36,34;RE=70;REF_strand=46,51;Strandbias_pval=0.640355;AF=0.419162	GT:DR:DV	0/1:97:70
chrX	15749257	111930	N	AACCCAATAACCAATACCCAACATAAACAAAATACCAAAATAAAAACAAAC	.	FAIL_NOTPRECISE	IMPRECISE;SVMETHOD=Snifflesv1.0.12;CHR2=chrX;END=15749263;STD_quant_start=6.610598;STD_quant_stop=12.132601;Kurtosis_quant_start=-0.165185;Kurtosis_quant_stop=1.827050;SVTYPE=INS;SUPTYPE=AL;SVLEN=234;STRANDS=+-;STRANDS2=6,7,6,7;RE=13;REF_strand=37,37;Strandbias_pval=1;AF=0.149425	GT:DR:DV	0/0:74:13
chrX	15914810	111931	TTTTATCACCTATTGAGCTGTCCGTTCAGGGAGATTCTCCCTTTGGGACAAAGCCATCTTTAGGAAACCCCTGCAGGACCTATCGGTTTAGCGCCTGCTTATGACCAGGGCACTATCCTGGAAGCCGGGGAACAAATCCACTTGCCGATCCCGGGGCAGGGGNNNNNNNNNN	N	.	PASS	PRECISE;SVMETHOD=Snifflesv1.0.12;CHR2=chrX;END=15914982;STD_quant_start=2.136001;STD_quant_stop=2.311655;Kurtosis_quant_start=22.453715;Kurtosis_quant_stop=9.746000;SVTYPE=DEL;SUPTYPE=AL;SVLEN=-172;STRANDS=+-;STRANDS2=27,38,27,38;RE=65;REF_strand=27,41;Strandbias_pval=0.861208;AF=0.488722	GT:DR:DV	0/1:68:65
chrX	15983128	111932	N	<INV>	.	PASS	PRECISE;SVMETHOD=Snifflesv1.0.12;CHR2=chrX;END=16151994;STD_quant_start=1.588420;STD_quant_stop=1.252689;Kurtosis_quant_start=19.202641;Kurtosis_quant_stop=44.735242;SVTYPE=INV;SUPTYPE=SR;SVLEN=168866;STRANDS=--;STRANDS2=55,76,76,55;RE=131;REF_strand=2,3;Strandbias_pval=1;AF=0.963235	GT:DR:DV	1/1:5:131
chrX	16292561	111933	TGAGACTTGATGGTGGCACAGAAATGCTGAGGAAGACGCTCAACAGTGAAAACTGAGGGCACTGGGCCCCAGTGGGGTGACAACCCAGAAGCCTCGGTCTTTGGTCCTCTTCTCTGCCCTGGTTGCTTGCTTGGTGTTAGCTTTGGCATTCAAGCAGAGCTGGCACATCCTCTGGAGAAGAGAGGGCCTTTCGGTTGCGGCCGTGGGGCCTGGTGGCCTTGTACCAGCGCTGTGCATCACCTCAGGCTCTGCTATCAGGCAGGGCCTGTTGCCCGGGCAGAAGCCATACCAGTTACTGAACGGCTGTGCATCACATCNNNNNNNNNNGGGAGTGAGACAAATCTATCATTTCAGGTGTGCCTCTACCATAGGAAGGAACTGTGGCCTCATGCTGAGGTGACACACCGCTGAAGACACCCCCAGGTCTTCCTCTCCCTGTGTGTGTGTGTGTGTGTGTGTGTGTGCGTGCGCGCATGTGTCGCAGGAAGCCCCTCAACTCCATCCCAAGAAGGGAACTTTTCTTTTTGCTGAAGGCAAGGCCTCTTTTCTC	N	.	FAIL_NOTPRECISE	IMPRECISE;SVMETHOD=Snifflesv1.0.12;CHR2=chrX;END=16293020;STD_quant_start=88.104776;STD_quant_stop=61.269631;Kurtosis_quant_start=-1.877320;Kurtosis_quant_stop=1.265605;SVTYPE=DEL;SUPTYPE=AL,SR;SVLEN=-459;STRANDS=+-;STRANDS2=24,39,24,39;RE=63;REF_strand=39,57;Strandbias_pval=0.868471;AF=0.396226	GT:DR:DV	0/1:96:63
chrX	16292778	111934	CATCCTCTGGAGAAGAGAGGGCCTTTCGGTTGCGGCCGTGGGGCCTGGTGGCCTTGTACCAGCGCTGTGCATCACCTCAGGCTCTGCTATCAGGCAGGGCCTGTTGCCCGGGCAGAAGCCATACCAGTTACTGAACGGCTGTGCATCACATCNNNNNNNNNNGGGAGTGAGACAAATCTATCATTTCAGGTGTGCCTCTACCATAGGAAGGAACTGTGGCCTCATGCTGAGGTGACACACCGCTGAAGACACCCCCAGGTCTTCCTCTCCCTGTGTGTGTGTGTGTGTGTGTGTGTGTGCGTGCGCGCATGTGTCGCAGGAAGCCCCTCAACTCCATCCCAAGAAGGGAACTTTTCTTTTTGCTGAAGGCAAGGCCTCTTTTCTCAGAGTGAGACTTGATGGTGGCACAGAAATGCTGAGGAAGACGCTCAACAGTGAAAACTGAGGGCACTGGGCCCCAGTGGGGTGACAACCCAGAAGCCTCGGTCTTTGGTCCTCTTCTCTGCCCTGGTTGCTTGCTTGGTGTTAGCTTTGGCATTCAAGCAGAGCT	N	.	FAIL_NOTPRECISE	IMPRECISE;SVMETHOD=Snifflesv1.0.12;CHR2=chrX;END=16292888;STD_quant_start=17.944358;STD_quant_stop=1.048809;Kurtosis_quant_start=-0.856273;Kurtosis_quant_stop=-0.835306;SVTYPE=DEL;SUPTYPE=AL,SR;SVLEN=-110;STRANDS=+-;STRANDS2=11,8,11,8;RE=19;REF_strand=29,41;Strandbias_pval=0.29832;AF=0.213483	GT:DR:DV	0/0:70:19
chrX	16308162	111935	N	GGAGGGGGGGGAGGGGAGGAGGAGGAGGAGGGGAGG	.	PASS	PRECISE;SVMETHOD=Snifflesv1.0.12;CHR2=chrX;END=16308169;STD_quant_start=7.694154;STD_quant_stop=9.375500;Kurtosis_quant_start=2.384170;Kurtosis_quant_stop=2.455063;SVTYPE=INS;SUPTYPE=AL;SVLEN=32;STRANDS=+-;STRANDS2=11,3,11,3;RE=14;REF_strand=53,49;Strandbias_pval=0.0853365;AF=0.12069	GT:DR:DV	0/0:102:14
chrX	16316576	111936	N	<DEL/INV>	.	PASS	PRECISE;SVMETHOD=Snifflesv1.0.12;CHR2=chrX;END=16316710;STD_quant_start=1.045825;STD_quant_stop=0.000000;Kurtosis_quant_start=-1.364159;Kurtosis_quant_stop=4.479309;SVTYPE=DEL/INV;SUPTYPE=NR;SVLEN=-134;STRANDS=+-;STRANDS2=32,34,33,33;RE=65;REF_strand=41,44;Strandbias_pval=1;AF=0.433333	GT:DR:DV	0/1:85:65
chrX	16316578	111937	N	GTTCTATATCTAAAGGATAGAGACAATTCAGCCACCCGATA	.	FAIL_GAP	PRECISE;SVMETHOD=Snifflesv1.0.12;CHR2=chrX;END=16316577;STD_quant_start=1.000000;STD_quant_stop=6.640783;Kurtosis_quant_start=-0.705036;Kurtosis_quant_stop=-0.776808;SVTYPE=INS;SUPTYPE=AL;SVLEN=42;STRANDS=+-;STRANDS2=10,8,10,8;RE=18;REF_strand=41,44;Strandbias_pval=0.612673;AF=0.174757	GT:DR:DV	0/0:85:18
chrX	16353174	111938	N	GTTTTTTTTAAACGTTTTAAATTTTTTAGTTATTTATGAGAGGGGCACACCAGTGAGAGAGGAGGCAGAGACACAGGCAAGGGGAAGCAGGCTCCATCAAACCGAGGAGCCCGGACGTGGGACTCGATCCCAGGATCTCCAGGCATCGCGCCCCCTGGCCAAGCAAGGCGCGAAAAACCGCTGGACAACCAGGATCCCGGGGAAAGATTATG	.	PASS	PRECISE;SVMETHOD=Snifflesv1.0.12;CHR2=chrX;END=16353173;STD_quant_start=2.537716;STD_quant_stop=5.374012;Kurtosis_quant_start=6.065632;Kurtosis_quant_stop=14.453439;SVTYPE=INS;SUPTYPE=AL;SVLEN=206;STRANDS=+-;STRANDS2=27,23,27,23;RE=50;REF_strand=51,48;Strandbias_pval=0.862498;AF=0.33557	GT:DR:DV	0/1:99:50
chrX	16371353	111939	N	AGAGAAAGAAGGATATACGGATTACACTGAACCAAGAAAGAATAATGAATATTAC	.	FAIL_NOTPRECISE	IMPRECISE;SVMETHOD=Snifflesv1.0.12;CHR2=chrX;END=16371352;STD_quant_start=5.549775;STD_quant_stop=21.796789;Kurtosis_quant_start=1.630500;Kurtosis_quant_stop=-1.054155;SVTYPE=INS;SUPTYPE=AL;SVLEN=63;STRANDS=+-;STRANDS2=2,13,2,13;RE=15;REF_strand=51,43;Strandbias_pval=0.0042985;AF=0.137615	GT:DR:DV	0/0:94:15
chrX	16419562	111940	N	AGTTTGTGGTTATCTTTTTGTTTAAAAGATTTATTTATTTATGCATGCAGAGAGAGCGACGAGAGAGGACCGGAGACACAAGGCAGAGGGAGAAGCAGGCTCCACGCAGGGAGCCCGACGTGGGACGCGATCCTGGGTCCTGGGGCTCCGAGGAGCACACCCCGGGCTGCAGGCGGCGCTAAAAAAATAACCGCGGCGCCACCATGGCTACCC	.	PASS	PRECISE;SVMETHOD=Snifflesv1.0.12;CHR2=chrX;END=16419563;STD_quant_start=3.555278;STD_quant_stop=3.649658;Kurtosis_quant_start=6.991375;Kurtosis_quant_stop=4.757690;SVTYPE=INS;SUPTYPE=AL;SVLEN=213;STRANDS=+-;STRANDS2=23,28,23,28;RE=51;REF_strand=40,44;Strandbias_pval=0.859283;AF=0.377778	GT:DR:DV	0/1:84:51
chrX	16426846	111941	N	CCAAGGGAGCCCTGGTTGGCGCAGCGTTTGCGCCTGCCTTTGGCCCAGGGCGCGATCCTGGAGACCCGGGATACGATACCACAAGTCGGGCTTCGCCGGTGCATGGAGCCTGCTTCGCTCTGGCCTGTGTTCTCTGCCTCTTCTTGCTCTCCTCGTGACTGAATCATAAATAAATGAAATTAAAAAAAAAACT	.	PASS	PRECISE;SVMETHOD=Snifflesv1.0.12;CHR2=chrX;END=16426853;STD_quant_start=0.284747;STD_quant_stop=5.344864;Kurtosis_quant_start=32.051447;Kurtosis_quant_stop=29.181161;SVTYPE=INS;SUPTYPE=AL;SVLEN=193;STRANDS=+-;STRANDS2=37,37,37,37;RE=74;REF_strand=49,47;Strandbias_pval=1;AF=0.435294	GT:DR:DV	0/1:96:74
chrX	16516858	111942	AAATTTTGTTTCAAAAGCCAAAAACCAGTTAACATTTTTAGAAGGGCAACACAGACAGCGNNNNNNNNNNGCACATGATGTGATGAGAGCTGGATGTTATAATATGCTTTTCTATATTCATTCTAAATGACAGCTGAAACTAAGTATGTACTTTATGTAAAAAAAAAGAATTTAAGGAAGAAAAAAATAAGAAGCGGAATCAGATTTACTGTCCAGTTAAGTTTTGATTTAATTGTTATGAAGATTGTGTAAATATCGGTAGAAAGATTAAGTATATAGCAGGTGATCTATAAAGTTCAATCAGTGCAAGTGTATTCATGACACATGTCATGTTATAGTAGCTAACAAGAGAAACAAGTGGAGTAGCTTATCATTTCGCTTTATTGTACCTCTGGATTTCGCTATTTTGTTTTTCTTGCGGTTTTCAATATAATTTTATAACTGATGAAAAAA	N	.	FAIL_NOTPRECISE	IMPRECISE;SVMETHOD=Snifflesv1.0.12;CHR2=chrX;END=16517315;STD_quant_start=12.480207;STD_quant_stop=9.171211;Kurtosis_quant_start=-1.889881;Kurtosis_quant_stop=1.415035;SVTYPE=DEL;SUPTYPE=AL,SR;SVLEN=-457;STRANDS=+-;STRANDS2=47,44,47,44;RE=91;REF_strand=48,50;Strandbias_pval=0.771567;AF=0.481481	GT:DR:DV	0/1:98:91
chrX	16524476	111943	NNNNNNNNNNNNNNNNNNNNNNNNNNNNNNNNNNNNNNNNNNNNNNNNNNNNNNNNNNNT	N	.	FAIL_NOTPRECISE	IMPRECISE;SVMETHOD=Snifflesv1.0.12;CHR2=chrX;END=16524599;STD_quant_start=0.000000;STD_quant_stop=52.633323;Kurtosis_quant_start=-0.141692;Kurtosis_quant_stop=-2.389035;SVTYPE=DEL;SUPTYPE=AL;SVLEN=-123;STRANDS=+-;STRANDS2=50,41,50,41;RE=91;REF_strand=52,41;Strandbias_pval=1;AF=0.494565	GT:DR:DV	0/1:93:91
chrX	16525678	111944	N	ACAAAGTATGCCAGAGTCCTGAGAGAGATAGGGAGACAAG	.	FAIL_GAP	PRECISE;SVMETHOD=Snifflesv1.0.12;CHR2=chrX;END=16525684;STD_quant_start=2.000000;STD_quant_stop=4.509250;Kurtosis_quant_start=2.174812;Kurtosis_quant_stop=1.956663;SVTYPE=INS;SUPTYPE=AL;SVLEN=34;STRANDS=+-;STRANDS2=12,30,12,30;RE=42;REF_strand=38,36;Strandbias_pval=0.0200407;AF=0.362069	GT:DR:DV	0/1:74:42
chrX	16525678	111945	N	<DEL/INV>	.	PASS	PRECISE;SVMETHOD=Snifflesv1.0.12;CHR2=chrX;END=16525858;STD_quant_start=0.447214;STD_quant_stop=0.365148;Kurtosis_quant_start=11.968021;Kurtosis_quant_stop=10.969052;SVTYPE=DEL/INV;SUPTYPE=NR;SVLEN=-180;STRANDS=+-;STRANDS2=24,7,24,7;RE=31;REF_strand=38,36;Strandbias_pval=0.016652;AF=0.295238	GT:DR:DV	0/0:74:31
chrX	16548136	111946	TTTCCTACTTTTCTTTTTTTTTTATTTATTTATTTAATTTATTTATTTATTTTT	N	.	PASS	PRECISE;SVMETHOD=Snifflesv1.0.12;CHR2=chrX;END=16548190;STD_quant_start=1.690309;STD_quant_stop=1.298351;Kurtosis_quant_start=-0.784048;Kurtosis_quant_stop=-1.222278;SVTYPE=DEL;SUPTYPE=AL;SVLEN=-54;STRANDS=+-;STRANDS2=36,34,36,34;RE=70;REF_strand=50,46;Strandbias_pval=1;AF=0.421687	GT:DR:DV	0/1:96:70
chrX	16555720	111947	N	<DEL>	.	FAIL_GAP	PRECISE;SVMETHOD=Snifflesv1.0.12;CHR2=chrX;END=16555766;STD_quant_start=0.000000;STD_quant_stop=3.346640;Kurtosis_quant_start=4.253270;Kurtosis_quant_stop=10.549586;SVTYPE=DEL;SUPTYPE=AL,NR;SVLEN=-46;STRANDS=+-;STRANDS2=15,26,15,26;RE=41;REF_strand=25,32;Strandbias_pval=0.535021;AF=0.418367	GT:DR:DV	0/1:57:41
chrX	16555720	111948	N	<DEL>	.	FAIL_NOTPRECISE	IMPRECISE;SVMETHOD=Snifflesv1.0.12;CHR2=chrX;END=16556139;STD_quant_start=0.707107;STD_quant_stop=20.904545;Kurtosis_quant_start=6.963077;Kurtosis_quant_stop=4.249986;SVTYPE=DEL;SUPTYPE=SR,NR;SVLEN=-419;STRANDS=+-;STRANDS2=7,7,7,7;RE=14;REF_strand=25,32;Strandbias_pval=0.768393;AF=0.197183	GT:DR:DV	0/0:57:14
chrX	16556088	111949	NNNNNNNNNNNNNACAGGTCTTTCATCTCTTTGTTTGGTGTGTGCCTAGATATCTTGTTGT	N	.	PASS	PRECISE;SVMETHOD=Snifflesv1.0.12;CHR2=chrX;END=16556140;STD_quant_start=5.319774;STD_quant_stop=0.000000;Kurtosis_quant_start=-0.627396;Kurtosis_quant_stop=1.299512;SVTYPE=DEL;SUPTYPE=AL;SVLEN=-52;STRANDS=+-;STRANDS2=9,11,9,11;RE=20;REF_strand=25,32;Strandbias_pval=1;AF=0.25974	GT:DR:DV	0/0:57:20
chrX	16688668	111950	N	AAGAAGTGTACTATGGAAAAAAAAAAAAAAA	.	PASS	PRECISE;SVMETHOD=Snifflesv1.0.12;CHR2=chrX;END=16688668;STD_quant_start=2.027588;STD_quant_stop=4.251361;Kurtosis_quant_start=3.984752;Kurtosis_quant_stop=5.217632;SVTYPE=INS;SUPTYPE=AL;SVLEN=31;STRANDS=+-;STRANDS2=15,39,15,39;RE=54;REF_strand=45,57;Strandbias_pval=0.0572556;AF=0.346154	GT:DR:DV	0/1:102:54
chrX	16693294	111951	N	CCCGAGCCCCTCCGAGCTGTCCTGGAACCCGCGCATCCCCTCCGCACGGAGCCTCTTCCTTGCCCGAGCCCCTCCGAGACTGCTCCCGGGGCCGCGAGCCCCCTCGCCGGATCCGCCG	.	FAIL_NOTPRECISE	IMPRECISE;SVMETHOD=Snifflesv1.0.12;CHR2=chrX;END=16693293;STD_quant_start=8.096840;STD_quant_stop=12.823462;Kurtosis_quant_start=24.253233;Kurtosis_quant_stop=13.855763;SVTYPE=INS;SUPTYPE=AL;SVLEN=121;STRANDS=+-;STRANDS2=32,37,32,37;RE=69;REF_strand=43,47;Strandbias_pval=0.87408;AF=0.433962	GT:DR:DV	0/1:90:69
chrX	16743329	111952	ACAAGTAGAGGTGAAGGGGATCCCTGGGTGGCGCAGCGGTTTGGCGCCTGCCTTTGACCCAGGGCGCGATCCTGGAGACCCGGGATCGAATCCCACATCGGGCTCCCGGTGCATGGAGCCTGCTTCTCCCTCTGCCTGTGTCTCTGCCTCTCTCTCTCTCACTGTGTGCCTATCATAAATAAATTTTTAAAAAAAAAAAAAAAAAAAA	N	.	PASS	PRECISE;SVMETHOD=Snifflesv1.0.12;CHR2=chrX;END=16743537;STD_quant_start=2.666667;STD_quant_stop=2.299758;Kurtosis_quant_start=21.086325;Kurtosis_quant_stop=0.975560;SVTYPE=DEL;SUPTYPE=AL;SVLEN=-208;STRANDS=+-;STRANDS2=35,55,35,55;RE=90;REF_strand=43,66;Strandbias_pval=1;AF=0.452261	GT:DR:DV	0/1:109:90
chrX	16801340	111953	CCTTGTGGTATTATACTACCTTGTGGTATTATACT	N	.	PASS	PRECISE;SVMETHOD=Snifflesv1.0.12;CHR2=chrX;END=16801374;STD_quant_start=1.711307;STD_quant_stop=2.104417;Kurtosis_quant_start=-1.847376;Kurtosis_quant_stop=-1.917544;SVTYPE=DEL;SUPTYPE=AL;SVLEN=-34;STRANDS=+-;STRANDS2=23,33,23,33;RE=56;REF_strand=35,50;Strandbias_pval=1;AF=0.397163	GT:DR:DV	0/1:85:56
chrX	16806306	111954	N	AAGATCTAATTTTCTGGGGATCCCTGGTGGCGCAGCAGTGTTTTGGCGTCCTGTCTTGGCCCAGGCGCGATCCTGGAGAACCCGGGATCGAATCCCACATCGGGCTCCCGGGCTATGGACCTGTTCTCCCTCTGCCTGTGTCTATGCCTCTCTCTCTCTCTCCTATCTCATAAATAAAAAAAAACAAACAGCCTGCCATCTATTTAAAAAATAAAAAAAA	.	PASS	PRECISE;SVMETHOD=Snifflesv1.0.12;CHR2=chrX;END=16806306;STD_quant_start=0.000000;STD_quant_stop=5.300943;Kurtosis_quant_start=3.153792;Kurtosis_quant_stop=4.257845;SVTYPE=INS;SUPTYPE=AL;SVLEN=224;STRANDS=+-;STRANDS2=9,12,9,12;RE=21;REF_strand=44,42;Strandbias_pval=0.627551;AF=0.196262	GT:DR:DV	0/0:86:21
chrX	16830709	111955	N	AAAGAAGGAGGATGCAAAAAAAAAAAAAAAGAACAAAAAAAAAAAACAAAAACAAAGAAAAAAAAAAGCAAAAACAAAAAAAA	.	PASS	PRECISE;SVMETHOD=Snifflesv1.0.12;CHR2=chrX;END=16830718;STD_quant_start=2.526332;STD_quant_stop=5.017616;Kurtosis_quant_start=10.575209;Kurtosis_quant_stop=4.971469;SVTYPE=INS;SUPTYPE=AL;SVLEN=77;STRANDS=+-;STRANDS2=40,28,40,28;RE=68;REF_strand=55,41;Strandbias_pval=0.873594;AF=0.414634	GT:DR:DV	0/1:96:68
chrX	16849426	111956	N	AAAAAAAAAAAAAAAAAAAAGTCCCCCCCCCC	.	FAIL_NOTPRECISE	IMPRECISE;SVMETHOD=Snifflesv1.0.12;CHR2=chrX;END=16850044;STD_quant_start=223.571018;STD_quant_stop=234.355286;Kurtosis_quant_start=-1.974314;Kurtosis_quant_stop=-1.860994;SVTYPE=INS;SUPTYPE=AL;SVLEN=32;STRANDS=+-;STRANDS2=8,11,8,11;RE=19;REF_strand=61,60;Strandbias_pval=0.623386;AF=0.135714	GT:DR:DV	0/0:121:19
chrX	16947919	111957	N	CTGATAACGTCATTTGCAAAATATCTTCTCGCCATTCTGTAGGTTGTCTTTTAGGTTTGTTGACTGGACGCTTTTGGGTTGGGCAAAAGCTTCTTATCTTTTTTTACCATATACATATTTTTTACTCTGAGTTTAAATTTGCCAACAGATAGTATAACACCCAGTGCTCAGCCCATCAAGTAACCCCCTCAATGCCTGTCGCCAGTCCACCCCATCCCTCCCGCCCACCTCCCCTTCAACGAACCCTTGTGCCGTTTCGCACGAGTTGGA	.	FAIL_NOTPRECISE	IMPRECISE;SVMETHOD=Snifflesv1.0.12;CHR2=chrX;END=16947944;STD_quant_start=0.408248;STD_quant_stop=10.354816;Kurtosis_quant_start=8.556712;Kurtosis_quant_stop=0.671613;SVTYPE=INS;SUPTYPE=AL,SR;SVLEN=229;STRANDS=+-;STRANDS2=41,32,41,32;RE=72;REF_strand=33,31;Strandbias_pval=0.610323;AF=0.529412	GT:DR:DV	0/1:64:72
chrX	17017416	111958	N	TTATTTTTTTTTTTTTTTTTTTTTTTTTTTTTTTTTATTGGTGTTCAATTTACTAACATACAGAATAACACCAGTGCCCGTACCCATTCACTCCCACCCCCCCGCCCTCCTCCCCTTCTACCACCCCTAGTTCGTTCCCAGCGTTCGCAGGT	.	PASS	PRECISE;SVMETHOD=Snifflesv1.0.12;CHR2=chrX;END=17017419;STD_quant_start=1.673320;STD_quant_stop=8.348653;Kurtosis_quant_start=3.463680;Kurtosis_quant_stop=2.801581;SVTYPE=INS;SUPTYPE=AL;SVLEN=159;STRANDS=+-;STRANDS2=5,11,5,11;RE=16;REF_strand=41,44;Strandbias_pval=0.277407;AF=0.158416	GT:DR:DV	0/0:85:16
chrX	17090836	111959	N	GTCGAAACTTTCTGTTTCATTCTTTTGCCCATTTCATGCACTGAATTGTTT	.	PASS	PRECISE;SVMETHOD=Snifflesv1.0.12;CHR2=chrX;END=17090835;STD_quant_start=0.387298;STD_quant_stop=1.581139;Kurtosis_quant_start=33.658830;Kurtosis_quant_stop=12.821684;SVTYPE=INS;SUPTYPE=AL;SVLEN=51;STRANDS=+-;STRANDS2=45,36,45,36;RE=81;REF_strand=47,36;Strandbias_pval=1;AF=0.493902	GT:DR:DV	0/1:83:81
chrX	17195094	111960	GTTAAAATGTGGGATCCCTGGGTGGCGCAGCGGTTTGGCGCCTGCCTTTGGCCCAGGGCGTGATCCTGGAGACCCGGGATCGAATCCCACATCGGGCTCCCAGTGCATGGAGCCTGCTTCTCCCTCTGCCTGTGTCTCTGCCTCTCTCTCTCTCTCTCCCTCTGTGACTATCATAAATAAATAAATAAAAAATTTAAAAAAAAAAAAAAAGAAG	N	.	PASS	PRECISE;SVMETHOD=Snifflesv1.0.12;CHR2=chrX;END=17195313;STD_quant_start=4.543695;STD_quant_stop=2.109885;Kurtosis_quant_start=13.154602;Kurtosis_quant_stop=7.485683;SVTYPE=DEL;SUPTYPE=AL;SVLEN=-219;STRANDS=+-;STRANDS2=35,27,35,27;RE=62;REF_strand=47,45;Strandbias_pval=0.621505;AF=0.402597	GT:DR:DV	0/1:92:62
chrX	17246317	111961	N	TGGGCTGGTGGGGGGGGGGTGAGGGGGGGGGGGGGGGGGGGGGGTGGGGGGGGGGGAGGGGGTGGG	.	FAIL_NOTPRECISE	IMPRECISE;SVMETHOD=Snifflesv1.0.12;CHR2=chrX;END=17246346;STD_quant_start=2.236068;STD_quant_stop=10.411532;Kurtosis_quant_start=0.718101;Kurtosis_quant_stop=0.462154;SVTYPE=INS;SUPTYPE=AL;SVLEN=32;STRANDS=+-;STRANDS2=16,2,16,2;RE=18;REF_strand=52,61;Strandbias_pval=0.000686648;AF=0.137405	GT:DR:DV	0/0:113:18
chrX	17269899	111962	N	TATATTCCGCAAATGAATGAAACGCAGTTTGCCCTTTTTCCGAGTGACTTATTTCAGCTCAGCATAATACGCCTCCAGTTCCATCCACGTCAAGCAATTGGGGGTATTTGTCATTCTATGGATGAGTAATATCATTGTAGACATAGACAACATCTTCTTTTTGTTAATAAATTAAGTGTTTTTAGGGTGTAAAGTGACCAAAAATACAGAATAACACCCAGTGATCATCCCGTCAAGTGCCCCCTCCATTGGGCCCGTCACCCATTCACCCCCAACCCTCCTCCCTCCTCCCCTTCCACCACCCCTAGTTCGGTTTTCCAGAGTTTAGGAGTCGTTTTCGTCTCCCTTCCACTTAGATCCCCTATTCAACTGTGAG	.	FAIL_NOTPRECISE	IMPRECISE;SVMETHOD=Snifflesv1.0.12;CHR2=chrX;END=17269915;STD_quant_start=5.521576;STD_quant_stop=12.902070;Kurtosis_quant_start=19.505947;Kurtosis_quant_stop=12.409673;SVTYPE=INS;SUPTYPE=AL,SR;SVLEN=366;STRANDS=+-;STRANDS2=38,45,38,45;RE=82;REF_strand=52,59;Strandbias_pval=1;AF=0.42487	GT:DR:DV	0/1:111:82
chrX	17317349	111963	N	CCTGTATTCTTTTTTTGTTTTTTTTTTTTTTGGTTGTTACTTTTATTTTATGATAGGACACACAGTGAGAGAGAGAGAGAATAGGCGGGAGACACGGCAGAGGGAGAAGCAGGCTCCTGGGCACCGGGAACCCGATGTTGGATTCGATCCCGGGTCTCAAGGATCGCGCCCACCGGGCCTAAAGGCAGACGCAAACCGCTGCGCAACCCAAGGGATCCCTTG	.	PASS	PRECISE;SVMETHOD=Snifflesv1.0.12;CHR2=chrX;END=17317353;STD_quant_start=2.477168;STD_quant_stop=4.762543;Kurtosis_quant_start=-0.882893;Kurtosis_quant_stop=-0.614233;SVTYPE=INS;SUPTYPE=AL,SR;SVLEN=221;STRANDS=+-;STRANDS2=44,44,44,44;RE=88;REF_strand=52,52;Strandbias_pval=1;AF=0.458333	GT:DR:DV	0/1:104:88
chrX	17499779	111964	N	TGGGGGGAGGCGCACGATGGCTTAAGGCGTAGGGTCTCCAAAATCACCTGTCTCCACCCCCAACACCTCGAAACCTTCAATATCTATCCTGAAAATCTCTGACTTCGGCCTGAGATTAAAGAGAGACCAGCTGGAATGCAACAGTGAGAAGCGTTCACGCTTCTATCAGGTCGGGAAGACGGTGGGAAAAAGAAATAACGACGAACAAAGGCCTCCCCCCCCAAGTGGGTAGAGGCCCCGAGGAGCCGGGTGAGGGCCGGGGCGAGTTGTCCCCAGGAAAGGAGAGCCCCGTCCCGGAGGAGCCGGAGCCTCCACCGACCTTTCCCGGGCGGAAGCGGGCTCGCGGGAGTTGGAGGCAGGACCCAGGCGGGCGGGAATGCCCTCGGGCTCCCGGGGACAGTAACAGCAACTGCGCGCCAGGAGATGTGCGCCGAGCTCCCTTAAGGGCTGCCCAGCGCGCCCCGGGCTGGGACCCGTCGGGACCTGAGCAGCTGAAGGGGCTCGGGCGGCCGGCTCCGCGGGGGGGTGAGCGGCCCCGGGAGCAGCCGCGCCCGGGCCGGGCAGAGGTAAGAGCTCCGTGCAGAGGGGGCCCCTGCGCTGTTCCAGGAGCAGCTCGGAGGGGCTTCGGGCGGCAGCTCCGCGGAGGTGGTTGCCGGCCCGGGAGCGCGAATCCACCAGCCGCAGGCTCCGGAGCACCGGGACGCCCGGACAACACCCAGGCTTCCGGCCTTCCTCCGCGGACAGGCAGAGGCCGGGATGGCCAGGCCACGCGGAGGGCCGCCTCCTGTTCCCCCGAGCTGAGCAGATCAGCGGCCCCGCCCCCGGAGCCTCCAGGCCCTGCAGACGTAGTTCTCCTGCTCCGGGAGTGAATCATGGGTTCCAGAGTGCCCCGCCACTGGGGCTGTTTCCTCCTGCTGCCTACGGGTGTAAACAACCCCCCCTGAGCCCTGCCACCCAAGCAGGTGGCACAGCAGACTCCCCCCCCAACTGCTAACCCCTGAAAACTCCGCCACAGCAGGCCCCCCCCCCGAAGACCAGCTAGACTTACCAACTTCCAGGAGAAGCACGCGGACTTAAAAGAACAAGAACTCAGACGATAATCCCCGTGGTTCTTGCTTTTTTTTTTTTTTTTTTTTTTGTTTTTTTTTTTGTTTGTTTTTGTTTTTTTTTTGTTTGTGTTGTTTTGTTTTGCTTTGATTTTTCCTTCCCCCACCCCCCACTTTTTTTTTCTCCTTTCTATTTTTCTTTTTTTCTTCGTTTTTTTTTCTCTTCCCCCTTTTTCTTTTTCTCTTCTCCTTCTTTCCTTCTTTCCTCCTCTCTTTTTTCTCTTTTTCCCCAGCCACTTGCTTTTGCGCCACTCTGCACTGCAGCAAAAGACTAGAAGGAAAACCTCACTCAAAAGAAAAGACTCAGAAACAGTTCCTCTCTCCCACAGAGTACCAAAATCTGGATACATTCATGTCAAGAAGCCATTCAGACGCCACTATTATACAGGCTACTGGTGGCTCTAGAAAAAAAGTATAAACGGACTCAAGATACTTCCTTGACTGAGAATTCTGAGCTAATCAGGCAGAACTTTAACAAAATCATTGAATGAGATGCAATCCCAATAAGAAGTCCTAACGACGAGGGGTTAACGAGGGAAGACACGAGTGAGCTGACCTAGAAGAAAAGTGATAGCAAAGAGGGACAACTGAGCGCAAAAAGAGACAAACAATTAAAAGACCATGAAGATACGATTAAGGGAAATAACCGACAGCCTGAGGAAGAAACCACCTCCGTTCATGTGCGTGTCCCGAGGGCGCCGACCGGGACAGAGGCCAGAATATCGTATTTTGAACAAATTCTAGCTGAAAACTTTCCTAATCTGGGAAGGGCACAACAGGCATTCACGATCCGGAACATAGCGAGAATCCCCTCCCTAACATCAATAAAAAACGTTCACCACCTCGACATTTAATGTGGAACGCTTTGCAAATTCCAAAGATATAAGGAGAGATCCTTAAACCAGCAGCACGCAGACAGAAATCCTGCTTTATGGGGATGAGTATAGTGTAACAGCAGACCTCTCCACATAGACCTGGCAGGCCAGAAAGGGCTGTCAGGATATATTCAGGGTCATCAATGAAAATCACATGCAACCACGACTACTTTATCCCAGCAAGCTCTCATTCAAAATGGACGGAGAGATAAAAGAGCTTCCAAGACCGGCCAGCAACTAAAAGAATATGGCACCCCAAACCAGCTCTGCAAGAAATTTTAAGGGGGACTCTTACATTCCCCTTAAGAAGAAGTTCAGTGGAACAGTCACAAAAACAAAGACTGCATAGATATCATGATGCACACTAAATCCTATTCTCTCAATAGTAAACTCTGAATGTGAACGGGGCTTATGACCCCCTCAAAAAGGCGCAGGGTTTCAGACTGGATAAAAACGCAGGACCCATTCTATTTGCTTTCTACAAGAGCTCATTTTAGACAGACGGACCCTACCGCCTGAACATAAAAGGTTGGAGAACCATTTACCATTTCGAATGGTCCTTCAAAAGAAGCAGGGGTAGCTCATCCTTTATCCGATCAAACTAAATTTTACCCCCCCACAGGACTGTGGAGAGATTTGAAAGGCGCGGACACTATCTCCTACTTAAAGCGATCCTCTTCAACACGAGGCCTTAACAATCCTCAATATATATCGCCGAATTGTAGAGTGCCAAATTATCCTAAAATCAATTTATTAACCACAGTGCCAGACTACTTAGAAATAATACACTTATACTTGTGTGACTTTCAATCTAGCTCTTTCTATACTCGATATGTCTTTCCTAGCACAACACCTCCAAAGAAACGAGAGGCTTTAACTTCATTCCCGGACCCAGATGGATTCAAGATATCTACAGAAACTTTACATCCAAACTCCCGAATACACATTCTTCTCAAGCGCACATGGAACTTTCTCCAGAATAGACCACATATTGGGACACAAATCGGGTCTGAACGATACCAAAAGATTGGATTGCTCCCGCATATTTCGGACCATCCTGCCTTGAATTCGAACTAAATCACAACAAGAAGTTGGTAAGGGACCTCAAACAGTGAGGTAAGGACCATCTGCTAACAGACAAAAGGGGTCAACCAGGAACTTAAGGAAGAATTAATAAAGGATTCATGGAAACTAATGAGAATGAGATACACACGTTCAAAATCTTTGGGATGCAGCAAACGCAGTCCTAAGGGGGACATACATCGCAATACAAGCCCTCCATCAAAAATCGGAAAGAACTCAAATACAAAGCTATACCTTACACATAAAGGAGCTAGAGAAAAAACCGCAACTCGATCCTACACCCAGAGAAGAAGTGGAGTAATAAAGATTCGCGCAGAACTCAACGAACTCGGACCAGACGAACTGTGAACAGCTCAACATAACTCCAGGAGTGGGTTCTTTGAAAGAATACTAAGATAGAAAAAACATTAGCCAGCCGTTATTATAAAAGAAGAGAGAGAAGACTCATATTACTAAAATCATGGAATGAGAAAGGGAGAGATCACATACCAACACCAAGAAAACCCGATTTAAAAACATATTTATGACGCTATACGCAATAAATTAGGCACTCTAGAAGAAATGTACGATTCCTGAAAAGCCCACAAACTACCAAAACTGGAAACCAGGAAGAAATTAGAAACACCTGACCAGGCAAACCCGGAGGACATCTGAAGCAGTTCATCAAAAAACCTCCCAGACACAAGAGTCCCGGCAGATGGCTTCCAGGTAATTTTATCAAACGTTTAAAGAAGAAATCATACTATCTCCTAAAGCTGTTTGGACGATAGAAAGAGCGGAGAGTACTTCCAAATTTCTTCTATGAAGCCCGATCACCTTATATTCCAAACCAGACAAAGACCCCACCAAAAAGGCAGATTTACCAGACCAATATCCCTGATGAACCATGGGATGCAAAATTCTCAACAAGCTTACTGGGCCACTAGGATCAACAGTTCCATTAAGAAAATTATTCACATGACCAAGTGGATTTCTCCCGGTACATCAAGGGCTGGTTCAACACCCGTTTAAAACAATCAAGGATTCATCAATCAGCAAGAGAAAAACCAAGAACCATCTGATCCTCTCATTGGATGCAGAGAAAGCATTTTGACAAAAATACAGCATTCATTCCTGATCAAAACTCTTCAAGAGTGTAGGAATCGAGGCGAAACATCCTCGAATCTTAAAAGCCATCTCTGAAAGCCACCGCAAATATATCTCAATGGGGAAGCACTCGGGCTTTCCCCTAACGATCAGGAAAAGCCAGGGATGTCCACTTCCCCACTTGCTGTTCACCATAGTACTGGAAGCTCTAGCTCAGCAATCAACAAACAAAAGACATTAAGGCATTTCAAATTGCAAAGAAGCAAGTCCCACTCTCCCTCTTCGCCAGGATGACATGCTATTCTCACATAGAACACCCAAAAGTCTCCACCCCAAGATTGCTAGACCTCATTCAGCCAATTCGTTTCAGCGTGGCAGGATACAAAAATCAATTGCCCAGAAAGGTCAGTGCGCATTTCTATACAATAAACAATGAGACTGAAGAAGAGACCTTACGGAGTCAATCCCATTTACACTTTGCCCCCAAAAGCATTAAGATACTAGGAATAAACCTCACCAACGATGTAAAGGATCTATACCTCAAAAACTATAGAACACTTCTGAAAGAAATTGCGGAAGACACAAAGAGATGGAAACAATATTCCATGCTATGGATTGGCAGAAATTAATATTGTGAAAATGTCAATGTTACCCAGGGCACTCTACACGTTTAATTTGCAATCCCTCTCAAACTACCATGGACTTTCTCAGAGAGTCGAGCAAATATTTTAAGATTGTGTGGAATCGCAAAAGACCCGAATAGCCAGGGGAACTTTAACAAGAAAACCCTCTCTGGGGGCATCACATATGCAGACTTTCAGTTTGTACTACAAGCTGTAGTCATCAAGACAGTGTGGTACTGGCACACAAAACAGTCCCATAGATCAGTGACATGAATTTGAGAATCCGCATTTTGACCCTGAACTTATGGGCCAACTAATATTCGATTTAAGGAGGACAGGACTATATTCCCATTGGAAGACGTACCGTCTCTTCAATAAGAATGGTGCTGGGGAAAACTATGGACATCCACATGCAGAAGATGAAACTGACCACTCCTCTTCACCATACACAAAGATAAACTCCAAAATGGACTGAAAGATCTAAATCGTGAGACAAGATTCCCTCAAAATCCTAGAGAAGAAACACAGGCAACACCTTTTGGATACTCGGCCATAGTACCTTCTTGCCCAGCTTTTTCCATCCACGAAGACATTACAGAAAAACAAAAGCAAAAAATGAACTATTGGGACTTCATCACGATAAGAAGCTTTTGCACAGGCCAGGATACATTCAACAAACTCAACGCCAACCTACCGAATGGGAGAAGATATTTGCAAATGAAAATCAGAAAATGGCTAGTTTTCCCAGATCCTATTAAAGAACTTATTAACCCCAACACCAAATAAACAAAAACAATCCAATCCATGAAATGGGTCCAAAGATCATGACTACAGAAAATCTCACAGCGGAAGCATAGACATGGCCAACATGCATATGCGAAACTGTTCTGCATCACTGGCCATCAGGAAATTTACAAAATCAGAAACCTACAATGAGATTACCAACCTAACCTACCCGTGGAATGGGACAATAACAAGGCAGGAAACAACCAAATGTTGGAGAGGATGCGGCGAAAGGGAACCCTCTTACACTGTTGGTGGAATGTTGTTGAACTGGTGCAGCCACTATGCGAAACTGTGTGCGAGCGTCCTCAAAACAGTAAAAAAATACCTGCCCTCCGACCCGCAATTGCAATGTTGGGGCTTTACCCCAAAGATATCAAATGCAATGAAACGCCGCGGACCCTGCACCCGAGTTATAGCAGCAATTTGCCCCGATAGCCAAACTGTTGAAGGAGCCTAGGTGTCCAACGAAAGATGAATGGATTAATAGACGATGTGTTTATGTATACAATGGGAATATTACTCCATTCTTATTAGAACTGACAACTACCCACCATTTTCGCTTCAACTTGGATGGAACTTGGCGGGTATTATGCTGAGTGAACGTAAGTCCAGTCGGAGAAGACCCAACATTATCTGTTCTCATTCATTTGGGAATATCAATCATAGTGAAGGGAATATAAGGGAAGGGAGAAGAACTGTGTGGGAAATATCCGAAAGGGAGACAGCAGTCAGACTGCTTAACTCTGGGGAACGAAACTAGGGGTGGTAGAAGGGGGAAGGAGGGCGGGGGGTGGGATGTGAATGGGTGACGGGGCATGGGTTTTTATTTGTATGTTAGTAAAATTTGTAACACACTCAATAAACAATAAAATTAAAAAATCAAAAAAAAAAAAAAAAAAAAAAAAAATAAAACAAGTGGCAA	.	FAIL_NOTPRECISE	IMPRECISE;SVMETHOD=Snifflesv1.0.12;CHR2=chrX;END=17499781;STD_quant_start=6.058052;STD_quant_stop=221.466702;Kurtosis_quant_start=-0.491507;Kurtosis_quant_stop=6.696644;SVTYPE=INS;SUPTYPE=AL,SR;SVLEN=6614;STRANDS=+-;STRANDS2=3,8,3,8;RE=11;REF_strand=45,38;Strandbias_pval=0.11622;AF=0.117021	GT:DR:DV	0/0:83:11
chrX	17650858	111965	N	GCCATAGGTGGGAGAAGGAACTTCGATGTATATGGTAATAACACCATGCTTATATTCAAGTGTTTTTCCTCTCAAGGCAGTTCCAGGTGATGAATGGG	.	FAIL_GAP	PRECISE;SVMETHOD=Snifflesv1.0.12;CHR2=chrX;END=17650860;STD_quant_start=0.000000;STD_quant_stop=2.075498;Kurtosis_quant_start=9.882539;Kurtosis_quant_stop=5.850623;SVTYPE=INS;SUPTYPE=AL;SVLEN=84;STRANDS=+-;STRANDS2=41,37,41,37;RE=78;REF_strand=41,38;Strandbias_pval=1;AF=0.496815	GT:DR:DV	0/1:79:78
chrX	17652702	111966	TGTNNNNNNNNNNNNNNNNNNNNNNNNNNNNNNNNNNNNNNNNNNNNNNNNNNNNNNNNNNNNNNNNNNNNNNNNNNNNNNNNNNNNNNNNNNNNNNNNNNNNNNNNNNNNNNNNNNNNNNNNNNNNNNNNNNNNNNNNNNNNNNNNNNNNNNNNNNNNNNNNNNNNNNNNNNNNNNNNNNNNNNNNNNNNNN	N	.	FAIL_GAP	PRECISE;SVMETHOD=Snifflesv1.0.12;CHR2=chrX;END=17652900;STD_quant_start=2.013468;STD_quant_stop=1.355669;Kurtosis_quant_start=11.459143;Kurtosis_quant_stop=30.194214;SVTYPE=DEL;SUPTYPE=AL;SVLEN=-198;STRANDS=+-;STRANDS2=39,36,39,36;RE=75;REF_strand=40,36;Strandbias_pval=1;AF=0.496689	GT:DR:DV	0/1:76:75
chrX	17676055	111967	N	TTGATTTTTTTATTTTTTTATTAATTTTTTGATGG	.	PASS	PRECISE;SVMETHOD=Snifflesv1.0.12;CHR2=chrX;END=17676054;STD_quant_start=3.754997;STD_quant_stop=6.292853;Kurtosis_quant_start=3.100816;Kurtosis_quant_stop=2.992197;SVTYPE=INS;SUPTYPE=AL;SVLEN=35;STRANDS=+-;STRANDS2=10,4,10,4;RE=14;REF_strand=41,48;Strandbias_pval=0.091606;AF=0.135922	GT:DR:DV	0/0:89:14
chrX	17717537	111968	N	CAAAAACGAAGAAGAAACACGGAAAAAAGAAAAAACAGAAAAAGAAAGAGAAGAAAAAAAAAACAAAAAAACGAAAAACGAAAGAAGATAAGAAATGAGAAATGAG	.	FAIL_NOTPRECISE	IMPRECISE;SVMETHOD=Snifflesv1.0.12;CHR2=chrX;END=17717582;STD_quant_start=18.143869;STD_quant_stop=29.295051;Kurtosis_quant_start=-0.725745;Kurtosis_quant_stop=-1.417557;SVTYPE=INS;SUPTYPE=AL;SVLEN=34;STRANDS=+-;STRANDS2=2,17,2,17;RE=19;REF_strand=40,38;Strandbias_pval=0.00148237;AF=0.195876	GT:DR:DV	0/0:78:19
chrX	17720616	111969	N	AGGGGGAGGAAGGGGGGGGGGGAGGGGAGGGGGG	.	FAIL_NOTPRECISE	IMPRECISE;SVMETHOD=Snifflesv1.0.12;CHR2=chrX;END=17720636;STD_quant_start=17.696944;STD_quant_stop=20.535999;Kurtosis_quant_start=-0.708528;Kurtosis_quant_stop=-0.742519;SVTYPE=INS;SUPTYPE=AL;SVLEN=75;STRANDS=+-;STRANDS2=2,21,2,21;RE=23;REF_strand=41,48;Strandbias_pval=0.000709411;AF=0.205357	GT:DR:DV	0/0:89:23
chrX	17727477	111970	N	GATGCAACATTTTTTTTTAATTGTATATTTATTTATAGAAAATTCACACAGAGAGAGAGAGAGAGAGAGAGAGAGAGGCACAGGCAGAGGGAGAAGCAGGCTCCAATGCACGCGGGAGCATGACGTGGGATTCGATCCGGGTCTCACAGGATCGCGCCCGTGGCCAAGGCAAGGCGCCCAAACCGGGCTGCGCCAACCAGGGATCC	.	PASS	PRECISE;SVMETHOD=Snifflesv1.0.12;CHR2=chrX;END=17727483;STD_quant_start=1.649242;STD_quant_stop=5.219195;Kurtosis_quant_start=5.618215;Kurtosis_quant_stop=-1.208499;SVTYPE=INS;SUPTYPE=AL;SVLEN=203;STRANDS=+-;STRANDS2=22,29,22,29;RE=51;REF_strand=33,40;Strandbias_pval=0.855838;AF=0.41129	GT:DR:DV	0/1:73:51
chrX	17737435	111971	N	CTTGTCTTGTCTTTTCTTTTGTTGTCTCTCTTTCTTTTTGTCCCGTTTGCG	.	FAIL_NOTPRECISE	IMPRECISE;SVMETHOD=Snifflesv1.0.12;CHR2=chrX;END=17737449;STD_quant_start=12.138094;STD_quant_stop=13.735599;Kurtosis_quant_start=-0.295916;Kurtosis_quant_stop=-0.513857;SVTYPE=INS;SUPTYPE=AL;SVLEN=31;STRANDS=+-;STRANDS2=19,11,19,11;RE=30;REF_strand=34,46;Strandbias_pval=0.0574803;AF=0.272727	GT:DR:DV	0/0:80:30
chrX	17743049	111972	N	GGGGGGGGGGGGGGGGTGGTGGGGGGGGGGGGGGGGGGGGGGGGGGGTGGGGGGGGGGGGGGGGTGGGGGGGGGGGG	.	FAIL_NOTPRECISE	IMPRECISE;SVMETHOD=Snifflesv1.0.12;CHR2=chrX;END=17743064;STD_quant_start=0.000000;STD_quant_stop=11.004545;Kurtosis_quant_start=2.229256;Kurtosis_quant_stop=-0.752428;SVTYPE=INS;SUPTYPE=AL;SVLEN=34;STRANDS=+-;STRANDS2=14,7,14,7;RE=21;REF_strand=34,41;Strandbias_pval=0.137417;AF=0.21875	GT:DR:DV	0/0:75:21
chrX	17744093	111973	CTCAGGGTCAAAGGTAAGTCATGGGCTTTGAAGCCTTGAGATGGCC	N	.	PASS	PRECISE;SVMETHOD=Snifflesv1.0.12;CHR2=chrX;END=17744138;STD_quant_start=1.825742;STD_quant_stop=2.054805;Kurtosis_quant_start=-1.495624;Kurtosis_quant_stop=-1.784012;SVTYPE=DEL;SUPTYPE=AL;SVLEN=-45;STRANDS=+-;STRANDS2=23,32,23,32;RE=55;REF_strand=31,41;Strandbias_pval=1;AF=0.433071	GT:DR:DV	0/1:72:55
chrX	17747201	111974	TTCATTCTAGAAATAAGGGTTAGATGACCCTTCACATATGTCTTCCGCATTTAGGTACTGGATATAC	N	.	PASS	PRECISE;SVMETHOD=Snifflesv1.0.12;CHR2=chrX;END=17747268;STD_quant_start=1.664101;STD_quant_stop=1.720912;Kurtosis_quant_start=1.971266;Kurtosis_quant_stop=-1.224484;SVTYPE=DEL;SUPTYPE=AL;SVLEN=-67;STRANDS=+-;STRANDS2=24,28,24,28;RE=52;REF_strand=31,31;Strandbias_pval=0.710229;AF=0.45614	GT:DR:DV	0/1:62:52
chrX	17749808	111975	NNNNNNNNNNNNNNNNNNNNNNNNNNNNNNNNNNNNNNNNNNNNNNNNNNNNNNNNNNNNNNNNNN	N	.	FAIL_NOTPRECISE	IMPRECISE;SVMETHOD=Snifflesv1.0.12;CHR2=chrX;END=17749959;STD_quant_start=0.000000;STD_quant_stop=62.734892;Kurtosis_quant_start=0.538989;Kurtosis_quant_stop=-2.354701;SVTYPE=DEL;SUPTYPE=AL,NR;SVLEN=-151;STRANDS=+-;STRANDS2=26,29,26,29;RE=55;REF_strand=29,30;Strandbias_pval=0.853553;AF=0.482456	GT:DR:DV	0/1:59:55
chrX	17755871	111976	NNNNNNNNNNNNNNNNNNNNNNNNNNNNNNNNNNNNNNNNNNNNNNNNNNNNNNNNNNNNNNNNNNNNNNNNNNNNNNNNNNNNNNNNNNNNNNNNNNNNNNN	N	.	FAIL_GAP	PRECISE;SVMETHOD=Snifflesv1.0.12;CHR2=chrX;END=17755974;STD_quant_start=0.000000;STD_quant_stop=3.501020;Kurtosis_quant_start=-0.293810;Kurtosis_quant_stop=-1.035586;SVTYPE=DEL;SUPTYPE=AL,NR;SVLEN=-103;STRANDS=+-;STRANDS2=31,39,31,39;RE=70;REF_strand=32,39;Strandbias_pval=1;AF=0.496454	GT:DR:DV	0/1:71:70
chrX	17760622	111977	ATAGAATTGGTGTTATTCTTTAAATGTTTGATAGAACTCTCCAGTGAAACCCATCTGGCCCTCAAGATTGCTATTTTGGGAG	N	.	PASS	PRECISE;SVMETHOD=Snifflesv1.0.12;CHR2=chrX;END=17760706;STD_quant_start=0.000000;STD_quant_stop=0.000000;Kurtosis_quant_start=0.400000;Kurtosis_quant_stop=3.067651;SVTYPE=DEL;SUPTYPE=AL;SVLEN=-84;STRANDS=+-;STRANDS2=6,9,6,9;RE=15;REF_strand=39,35;Strandbias_pval=0.408896;AF=0.168539	GT:DR:DV	0/0:74:15
chrX	17760875	111978	CCCAGGGATCCCTGTTTTGGGAATTTTTATCTTTTTTTTTTTTTTTAATTTTTATTTATTTCTGATAGTCACAGAGAGAGAGAGAGAGAGAGGCAGAGACATAGGCAGAGGGAGAAGCAGGCTCCATGCACCGGGAGCCTGACGTGGGATTCGATCCTGGGTCTCCAGGATCGCGCCCTGGGCTAAAGGCAGGCACCAAACCGCTGCGCCAC	N	.	PASS	PRECISE;SVMETHOD=Snifflesv1.0.12;CHR2=chrX;END=17761090;STD_quant_start=3.696846;STD_quant_stop=4.188277;Kurtosis_quant_start=-1.647904;Kurtosis_quant_stop=12.989219;SVTYPE=DEL;SUPTYPE=AL;SVLEN=-215;STRANDS=+-;STRANDS2=27,22,27,22;RE=49;REF_strand=41,36;Strandbias_pval=0.856623;AF=0.388889	GT:DR:DV	0/1:77:49
chrX	17760886	111979	N	ACTCTGGCTAAGATTTTGATAGAATTGTGGTAGTCTTTAATGTTTGAAGACCTCCGTCTGCAGTGAAAACCCATCTGGCCCGCAAAGAAGATTTG	.	PASS	PRECISE;SVMETHOD=Snifflesv1.0.12;CHR2=chrX;END=17760886;STD_quant_start=1.264911;STD_quant_stop=3.754997;Kurtosis_quant_start=3.325384;Kurtosis_quant_stop=5.234456;SVTYPE=INS;SUPTYPE=AL;SVLEN=95;STRANDS=+-;STRANDS2=9,10,9,10;RE=19;REF_strand=39,34;Strandbias_pval=0.797289;AF=0.206522	GT:DR:DV	0/0:73:19
chrX	17841562	111980	N	TCTGTGTGTTGTCTGTGCGTTCGCGGTGGTGCATGGGGCGCTTGTGTGAGTAAGCCTGTGGGGCATTGTGTGTACGTGCCTTGTGCTCGCGTGGCACTTGCATTGGGGCAACCTTGTGTGAGTTAGGCCTGTTGGGCTGTGCGTGGTTGCGCGTGGT	.	PASS	PRECISE;SVMETHOD=Snifflesv1.0.12;CHR2=chrX;END=17841576;STD_quant_start=6.952218;STD_quant_stop=7.019022;Kurtosis_quant_start=12.994079;Kurtosis_quant_stop=12.208149;SVTYPE=INS;SUPTYPE=AL;SVLEN=145;STRANDS=+-;STRANDS2=44,46,44,46;RE=90;REF_strand=52,55;Strandbias_pval=1;AF=0.456853	GT:DR:DV	0/1:107:90
chrX	17875731	111981	N	ATATACAACCCATCGTAGAGGATATACCCTATTCTGCTGTAAGTCAACTTTTATTTTTTTATTTTGAATTAGTTGTTAAGATGTTTATTTTTTATTCCATGAG	.	FAIL_GAP	PRECISE;SVMETHOD=Snifflesv1.0.12;CHR2=chrX;END=17875730;STD_quant_start=0.328798;STD_quant_stop=3.935287;Kurtosis_quant_start=14.424969;Kurtosis_quant_stop=12.990369;SVTYPE=INS;SUPTYPE=AL;SVLEN=110;STRANDS=+-;STRANDS2=37,37,37,37;RE=74;REF_strand=36,38;Strandbias_pval=1;AF=0.5	GT:DR:DV	0/1:74:74
chrX	17883029	111982	N	GTCTTTTACTTGCTTCTTTCTTTCGTTTCTTTCTTTTTTTTTTTTTTTTTTTTTCCCTCCCTTTTTTTTTTTTTTTTCTTTTTTTTTTTTTTTTTTTTTTTTTTTTTTTTTTTTTTTTTTTTTTCCCTTCTTCTTTCCTTGCTG	.	FAIL_NOTPRECISE	IMPRECISE;SVMETHOD=Snifflesv1.0.12;CHR2=chrX;END=17883083;STD_quant_start=15.751190;STD_quant_stop=53.905473;Kurtosis_quant_start=1.793830;Kurtosis_quant_stop=-0.851380;SVTYPE=INS;SUPTYPE=AL;SVLEN=83;STRANDS=+-;STRANDS2=13,0,13,0;RE=13;REF_strand=36,40;Strandbias_pval=0.000195326;AF=0.146067	GT:DR:DV	0/0:76:13
chrX	17919000	111983	N	TTTTCTTTTATCTGCTTTCTTTATCTTTCTTTTTTCTTTTTCTTGTCTT	.	FAIL_NOTPRECISE	IMPRECISE;SVMETHOD=Snifflesv1.0.12;CHR2=chrX;END=17918999;STD_quant_start=13.784049;STD_quant_stop=22.895414;Kurtosis_quant_start=-1.302020;Kurtosis_quant_stop=-1.202528;SVTYPE=INS;SUPTYPE=AL;SVLEN=56;STRANDS=+-;STRANDS2=13,0,13,0;RE=13;REF_strand=60,45;Strandbias_pval=0.0016548;AF=0.110169	GT:DR:DV	0/0:105:13
chrX	17967055	111984	N	CCCCCCCCCCCCCCCCCCCCCCCCCCCCCCCCCCCCCCACCCTCCC	.	FAIL_NOTPRECISE	IMPRECISE;SVMETHOD=Snifflesv1.0.12;CHR2=chrX;END=17967054;STD_quant_start=1.643168;STD_quant_stop=16.763055;Kurtosis_quant_start=4.399142;Kurtosis_quant_stop=1.078661;SVTYPE=INS;SUPTYPE=AL;SVLEN=62;STRANDS=+-;STRANDS2=3,12,3,12;RE=15;REF_strand=42,26;Strandbias_pval=0.00418515;AF=0.180723	GT:DR:DV	0/0:68:15
chrX	18094531	111985	N	AAATAACTACCGGGGATCCGCTGGGTGGCGGCATCTGTTTGGCTCGGCCTGCCTTTGGCCCCAGGGCGGGGGCGATCCTGCGAGACCCCGGGAATCGAATCCCAAGTCGGGCTCCCGAGTGCATGGAGCCTGCTTCTCCTCTGCTGTGTCTCTGCCTGCTCTCATGTCTCCTCTCTGTGTGCTATCAATAAATAAATAAATTTAAAAAAAAAAAT	.	PASS	PRECISE;SVMETHOD=Snifflesv1.0.12;CHR2=chrX;END=18094536;STD_quant_start=1.821588;STD_quant_stop=3.561154;Kurtosis_quant_start=8.541427;Kurtosis_quant_stop=12.241841;SVTYPE=INS;SUPTYPE=AL;SVLEN=210;STRANDS=+-;STRANDS2=19,25,19,25;RE=44;REF_strand=32,46;Strandbias_pval=0.850059;AF=0.360656	GT:DR:DV	0/1:78:44
chrX	18105491	111986	N	AAGTCAGGTCACATGGGTCACTTTCGTTTTTTGTAGTGTTGATTTTTTTATTTTTTTTTTTAAGTTTTTTTTTTATTGGTGTTCAATTTACTAACATAACAGAAATAACACCATCCCGTCAGCCCAGTCACTCCCACCCACCACGCCCTCTCCCCTTCTAGCAGACCACTATTCGGTTCCACAGAGTTAGCAGTCTTACGTTCTAGTCGGCCGCCATTCGGATATTGTCCCACACATTCTTCTTCAAGTCCCCCCTATTTTCCCGTTCACTAGTATTTGAAGGTGCCCCAAATGATGAGAACATATAATGTTTGTCACTTCGCCCGACGGACTGTTACTACTTCACTCAGCATAATACCCTCCAGTTCCAATCCACGGTGAAGCAAATGGTGGGTATGGTGTCATTTGGCGAAAGCCTGAGGTAATGATTCCATGTAGCATAGACCAATCTTCTTTATCATTCATCTTTCGTTGGACACCGGGCGCCTCCACAGTTTGGCTATAGTGGCCATTGCTGCTAGAAACATCGGGGTGCAGGTGTCCGGCGTTTCATGGCATTTGTATCTTTTGGGTAAATCCCCAGCAGGTGCAATTGCTGGTCGTAGGGCAGGTATATTTTTAACTGTTTGAGA	.	FAIL_NOTPRECISE	IMPRECISE;SVMETHOD=Snifflesv1.0.12;CHR2=chrX;END=18105963;STD_quant_start=11.979149;STD_quant_stop=19.468564;Kurtosis_quant_start=-2.042361;Kurtosis_quant_stop=-1.802543;SVTYPE=INS;SUPTYPE=AL,SR;SVLEN=187;STRANDS=+-;STRANDS2=39,41,39,41;RE=80;REF_strand=50,51;Strandbias_pval=1;AF=0.441989	GT:DR:DV	0/1:101:80
chrX	18167844	111987	N	CCTACCGCTACTCTAAGGTGGCCCACCCCCTAAACTTCCTTTCTTATCTCCTCTCCCACCCTTCCATTTCTTGCACCCTTCGCCCCCCTTTCCTTCCCTGTTACTTCATCGCTCTTTATGCTCACCTTGCAGGTTCTTCTCTCTTTCCCTCTCATTGCTTATCACAAATTCCCCCTTCTTCTGTTTTCCCCCCCCTTCTCTTTCCCGTTTTTTATTTTCCGCCCTAACCCTTCTGTCTTCTTTCGTTCTTTCCTTTTTTCCTCCCTTCTCCTTTTCTTTTTCCTTTTTTCTTCCCCCTTTCATTTCTCCTCTCTTCCTCGGTCTCCTCCTCCCTCCTCCCCCTCCTCCTTCCCCTCCCCCTCCTCTCTTTCCTCCTCTCTTTCTTCTTCTTTCTCCCTTCCCTTTCTTCCCCTTTCTCCCCCCTTTCTCCCTCCCTTCTCTCCCCCCCTTTCCTCCCTTCCCCCCCTTCCTCCCTTTTTCCTTCCTCCCCTTTCCCCTCCCCTCTTCCCCTTTTTTTTTCTCTTCCCTTTTCCCTTTTTCCTTTCCCTTTTCCCCCCCCTTTTCCTTTCACCTTGCTCTTCCCCCTGCCTTCTCCCCCCTTCCCTCGTGCCCTTTCTTCCCCTCCCCCTTCTTTTGCTTTTTCCTCTGGTTCAAATGCCGTTCCCTCCTCCCCCTTTTCCTCTTGCCTTGTTCCCTCTCCCCACAATGCTTGCACACATCCTAACCGCGGCCCATAGCTTTTAGTTTCTTCTTAAAAAACACCTTTGAACCACCCTTGGAGTTTGTGGGAAAGGATTTTAATGAGAAGACACCCCCCCCCTCTGTCTCTCTGACAGTTTACAAGACGAAAGCAAAAGTCAAAGATGAAGTTACATCAGCAAAGAATTCTCGACACCTGTTGCTGGGACAGGGTCTTTGAAGCCATTTGAGAAACTAAGGATTTGGTCCTTAGGATTGTTTATCCCTGTGTTGGTGATTTGAACTTTTGTTGTAGGAATC	.	FAIL_NOTPRECISE	IMPRECISE;SVMETHOD=Snifflesv1.0.12;CHR2=chrX;END=18168770;STD_quant_start=545.639808;STD_quant_stop=566.354747;Kurtosis_quant_start=-1.372978;Kurtosis_quant_stop=-1.358426;SVTYPE=INS;SUPTYPE=AL;SVLEN=73;STRANDS=+-;STRANDS2=9,4,9,4;RE=13;REF_strand=65,47;Strandbias_pval=0.557129;AF=0.104	GT:DR:DV	0/0:112:13
chrX	18170644	111988	N	<DEL/INV>	.	PASS	PRECISE;SVMETHOD=Snifflesv1.0.12;CHR2=chrX;END=18170748;STD_quant_start=4.485750;STD_quant_stop=0.000000;Kurtosis_quant_start=-1.929852;Kurtosis_quant_stop=0.804837;SVTYPE=DEL/INV;SUPTYPE=NR;SVLEN=-104;STRANDS=+-;STRANDS2=52,30,52,30;RE=82;REF_strand=56,33;Strandbias_pval=1;AF=0.479532	GT:DR:DV	0/1:89:82
chrX	18194945	111989	GGGGGGGGGGGGGGGGGGGGGGGANNNNNNNNNNNNNNNNNNNNNNNNNNNNNNNNNNNNNNN	N	.	FAIL_GAP	PRECISE;SVMETHOD=Snifflesv1.0.12;CHR2=chrX;END=18195011;STD_quant_start=2.117746;STD_quant_stop=0.000000;Kurtosis_quant_start=-1.602391;Kurtosis_quant_stop=0.926035;SVTYPE=DEL;SUPTYPE=AL;SVLEN=-66;STRANDS=+-;STRANDS2=17,50,17,50;RE=67;REF_strand=37,56;Strandbias_pval=0.064027;AF=0.41875	GT:DR:DV	0/1:93:67
chrX	18484477	111990	N	TTAGTTTTCTGCCTTCTGCACCATTATGCTTTTGGTGTTGCCTATATCAAGACCATAGAACTCTTTGTTTGTTTTTCTTTTTTTAATCAGTATAATAATTCTTTTTTTTAATTGGTAAGTTTAGTCTATTTATACTCATTTAATATCCTATCACGGACTTCTCTCTATTATTTTTAAATTCATTTAGCAGCTTTTAGAATCTTTTTTTCTTCCCTTCATATTTTTTAGGTTGAGGTTTTTCTCCCGTGACTTTTTGGTTCTTCTTGTTTTCCTATTTCTTTCTTAATAAAAAAAAAAAAAAAGATTTTTTTTTTTTTTTTTATTTGATGAGGATGAGTAGTGAGAGAGCCAGACTGAGCGAGGGAAGAGGGAGAAACAGGCTCCCTCCTGAGCTAGGAGCCCGACACAAAGCTCAGATCCCAGGACCCTGAGATCACGACCTGAACGCTGAAGCAGAGACTCAACCGCCTGAGCCCCTCCAGGCATCCCTCTTTTTTCTTGTCTTCCCCATTATTTGGTCTATTTTCCTCTCATAG	.	FAIL_NOTPRECISE	IMPRECISE;SVMETHOD=Snifflesv1.0.12;CHR2=chrX;END=18484476;STD_quant_start=195.812666;STD_quant_stop=206.475180;Kurtosis_quant_start=-0.716105;Kurtosis_quant_stop=-0.587935;SVTYPE=INS;SUPTYPE=AL;SVLEN=551;STRANDS=+-;STRANDS2=6,7,6,7;RE=11;REF_strand=37,42;Strandbias_pval=1;AF=0.122222	GT:DR:DV	0/0:79:11
chrX	18502546	111991	N	TCAAGTTGCTCTTTTTGATCTGTCCGCTCATAGTAATGGACAGGTTCCTTGCTTTCTA	.	PASS	PRECISE;SVMETHOD=Snifflesv1.0.12;CHR2=chrX;END=18502547;STD_quant_start=0.000000;STD_quant_stop=1.175735;Kurtosis_quant_start=10.954925;Kurtosis_quant_stop=27.345327;SVTYPE=INS;SUPTYPE=AL;SVLEN=57;STRANDS=+-;STRANDS2=35,34,35,34;RE=69;REF_strand=55,51;Strandbias_pval=1;AF=0.394286	GT:DR:DV	0/1:106:69
chrX	18505320	111992	N	AAAATTACTAAAGATCGGTATCCCGGGTGGCGCAGCGGTTTTGGCGCCTGCTTGGCCCAGGGCGCGTCCTGGAGGACCCGGGATCGATATCCCACGTCAGGCTCCCGGGCCTGGAGCCTGCTTCTCCCTCTGCCTGTGTCTTGCCTCTCTCTCTCTCGTGTAATATCATACATAAATAAAAATTACAAAA	.	PASS	PRECISE;SVMETHOD=Snifflesv1.0.12;CHR2=chrX;END=18505319;STD_quant_start=1.147638;STD_quant_stop=7.934180;Kurtosis_quant_start=16.702479;Kurtosis_quant_stop=17.957339;SVTYPE=INS;SUPTYPE=AL;SVLEN=194;STRANDS=+-;STRANDS2=43,39,43,39;RE=82;REF_strand=61,54;Strandbias_pval=1;AF=0.416244	GT:DR:DV	0/1:115:82
chrX	18539722	111993	TCCGTCTAGCTGGTGTTCTGGGGGAGGGGCCTGCTGTGCTGATTTTCAGGTGTTAGCAGTTGGGGGAGCTGCTGTGCCCCTGCCTGGTGCAGGGCTCAGTGGGGGTTGTGTACCCCGTGAGGCCCCAGGAGGAACAACCCCAGTGGCAGGGCCAGCTCTGGAAACCTGGATTCAGCCCCCGCAGGAACTCCGGAGCTCTCGGTCTGCAGGGCCTGGAGGCTCCGGGTCGGGGCGCTGATCTGCTCAGCCCGGGGCAGGAGCGTCCTTGCTGTCCTGGGCCCTCCTGGCCTCTGCCTGTCCCGGGGGAGGCCGGATCCTGGGCTGTGTCCCGGCGCCCTGTGCTGGGGCCTGCGCTGTGGGATTCGCGCTCCCGCCCCGC	N	.	PASS	PRECISE;SVMETHOD=Snifflesv1.0.12;CHR2=chrX;END=18540107;STD_quant_start=0.316228;STD_quant_stop=0.707107;Kurtosis_quant_start=0.038849;Kurtosis_quant_stop=0.556759;SVTYPE=DEL;SUPTYPE=AL;SVLEN=-385;STRANDS=+-;STRANDS2=5,11,5,11;RE=16;REF_strand=45,47;Strandbias_pval=0.277944;AF=0.148148	GT:DR:DV	0/0:92:16
chrX	18557164	111994	AAAATACTAAACCTGGGATCCCTGGGTGGCGCAGCGGTTTAGCGCCTGCCTTTGGCCCAGGGCGCGATCCTGGAGACCCGGGATCGAATTCCACGTCGGGCTCCCGGTGCTTGGAGCCTGCTTCTCCCTCTGCCTGTGTCTCTGCCTCTCTCTCTCTCTCTCTCTCTGTGTGACTATCATAAATAAATAAATTAAAAA	N	.	PASS	PRECISE;SVMETHOD=Snifflesv1.0.12;CHR2=chrX;END=18557362;STD_quant_start=2.752175;STD_quant_stop=1.929612;Kurtosis_quant_start=24.300295;Kurtosis_quant_stop=6.102592;SVTYPE=DEL;SUPTYPE=AL;SVLEN=-198;STRANDS=+-;STRANDS2=45,50,45,50;RE=95;REF_strand=53,57;Strandbias_pval=1;AF=0.463415	GT:DR:DV	0/1:110:95
chrX	18569703	111995	N	CGGATTTTAAATTTATTTATTTTTTTTTTAAATTTTTTTATTTTTTTATGATATTTACAGAGCGCGACGAGAGAGGCAGAGACACAGGCAGAGGGAGGACAGCAGGCTCCATGCCCGGGCGGCCCGCTGTGGGATTCGATCCCGGGTCCCTCCAGGATCGCGCCCTGGTGCCAAAGGCAGGCGGCCAACAACCGCTGCGCCACCCCAGGGGATCCC	.	PASS	PRECISE;SVMETHOD=Snifflesv1.0.12;CHR2=chrX;END=18569708;STD_quant_start=2.652260;STD_quant_stop=5.604801;Kurtosis_quant_start=24.465681;Kurtosis_quant_stop=22.146104;SVTYPE=INS;SUPTYPE=AL,SR;SVLEN=209;STRANDS=+-;STRANDS2=28,30,28,30;RE=58;REF_strand=46,44;Strandbias_pval=0.866374;AF=0.391892	GT:DR:DV	0/1:90:58
chrX	18593205	111996	N	AAAAGGTTGATACCGGGGATCCCTTGTGGCGCAGCGGTTTGGCGCCTGCCTTTGGCCCAGGGCGCATCCGGGAGACCCGGGATCAAATCCCAAATCGGGCTCCCTGTGCATGGAGGCTGACTTCTGCCCGCGGTCCTGTGTACCTCCTGCGCTCTCTCTCTCTACTCTGATGGACAGCCATAAATAAATAAAAATTGAAAAAACAGAACTTTTTATCAAAAAAAAACAAAAGAAA	.	FAIL_NOTPRECISE	IMPRECISE;SVMETHOD=Snifflesv1.0.12;CHR2=chrX;END=18593209;STD_quant_start=6.797058;STD_quant_stop=12.401613;Kurtosis_quant_start=2.224882;Kurtosis_quant_stop=3.966091;SVTYPE=INS;SUPTYPE=AL;SVLEN=230;STRANDS=+-;STRANDS2=6,9,6,9;RE=15;REF_strand=44,52;Strandbias_pval=0.783635;AF=0.135135	GT:DR:DV	0/0:96:15
chrX	18599565	111997	AAAAGCCCAGTGCATAGGGATCCCTGGGTGGCGCAGCGGTTTGGCGCCTGCCTTTGGCCCAGGGCGTGATCCTGGAGACCTGGGATCAAATCCCACGTCGGGCCCCTGGTGCATGGAGCCTGCTTCTCCCTCTGCCTGCGTCTCTGCCTCTCTCTCTCCTCTCTGTGCATTCTCATGAATAAATAAATAAAATCTTTAAAAAAAAAAAAAA	N	.	PASS	PRECISE;SVMETHOD=Snifflesv1.0.12;CHR2=chrX;END=18599776;STD_quant_start=2.302173;STD_quant_stop=2.219234;Kurtosis_quant_start=5.083398;Kurtosis_quant_stop=-1.868980;SVTYPE=DEL;SUPTYPE=AL;SVLEN=-211;STRANDS=+-;STRANDS2=39,41,39,41;RE=80;REF_strand=43,47;Strandbias_pval=1;AF=0.470588	GT:DR:DV	0/1:90:80
chrX	18613063	111998	CTGTTCTGTATTTTTTTTTCTTTTTTTTTTTTTTTAAATTTATTTTTTTATTGGTGTTCAATTTACTAACATACAGAATAACACCCAGTGCCCGTCACCCATTCACTCCCACCCCCCGCCCTCCTCCCCTTCTACCACCCTTAGTTCGTTTCCCAGAGTTAGCAGTCTTTATGTTCTGTCTCCCTTTCTGATATTTCCCACACGTTTCTTCTCCCTTCCCTTATTTTCCCTTTCACTATTATTTATATTCCCCAAATGAATGAGAACATATAATGTTTGTCCTTCTCTGACTGACTTACTTCACTCAGCATAATACCCTCCAGTTCCATCCACGTTGAAGCAAATGGTGGGTATTTGTCATTTCTAATAGCTGAGTAATATTCCATTGTATACATAAACCACATCTTCTTTATCCATTCATCTTTCGTTGGACACCGAGGCTCCTTCCACAGTTTGGCTATCGTGGCCATTGCTGCTATAAACATCGGGGTGCAGGTGTCCCGGCGTTTCATTGCATTTGTATCTTTGGGGTAAATCCCCAACAGTGCAATTGCTGGGTCGTAGGGCAGGTATATTCTTAAATGTTTGAGGAACCTCCACACAGTTTCCAGAGTGGCTNNNNNNNNNNCAGCAGGCTCTCATTCAAAATGGAAGGAGAGATAAAGAGCTTCCAAGACAGGCAGCAACTAAGAGAATATGTGACCTCCAAACCAGCTCTGCAAGAAATTTTAAGGGGGCCTCTTAAAATTCCCCTTTAAGAAGAAGTTCAGTGGAACAGTCCACAAAAACAAAGACTGAATAGATATCATGATGACACTAAACTCATATCTCTCAATAGTAACTCTGAATGTGAACGGGCTTAATGACCCCATCAAAAGGCGCAGGGTTTCAGACTGGATAAAAAAGCAGGACCCATCTATTTGCTGTCTACAAGAGACTCATTTTAGACAGAAGGACACCTACAGCCTGAAAATAAAAGGTTGGAGAACCATTTACCATTCGAATGGTCCTCAAAAGAAAGCAGGGGTAGCCATCCTTATATCAGATAAACTAAAATTTACCCCAAAGACTGTAGTGAGAGATGAAGAGGGACACTATATCATACTTAAAGGATCTATTCAACAAGAGGACTTAACAATCCTCAATATATATGCTCCGAATGTGGGAGCTGCCAAATATATAAATCAATTATTAACCAAAGTGAAGAAATACTTAGATAATAATACACTTATACTTGGTGACTTCAATC	N	.	PASS	PRECISE;SVMETHOD=Snifflesv1.0.12;CHR2=chrX;END=18614314;STD_quant_start=4.203173;STD_quant_stop=1.835857;Kurtosis_quant_start=3.814379;Kurtosis_quant_stop=-0.125321;SVTYPE=DEL;SUPTYPE=AL,SR;SVLEN=-1251;STRANDS=+-;STRANDS2=30,25,30,25;RE=55;REF_strand=36,31;Strandbias_pval=1;AF=0.45082	GT:DR:DV	0/1:67:55
chrX	18614540	111999	N	TCTCCTTCCTTAAAACAAAAAAAAAAAAAAAAAAAAAAAAAAAAAAAAAAAAAAAAAAAAAAAAAAAAAAAAAAAAAAAAAAAGGGATC	.	FAIL_NOTPRECISE	IMPRECISE;SVMETHOD=Snifflesv1.0.12;CHR2=chrX;END=18614550;STD_quant_start=4.722288;STD_quant_stop=12.907362;Kurtosis_quant_start=3.071302;Kurtosis_quant_stop=1.717449;SVTYPE=INS;SUPTYPE=AL;SVLEN=79;STRANDS=+-;STRANDS2=5,7,5,7;RE=12;REF_strand=42,34;Strandbias_pval=0.535423;AF=0.136364	GT:DR:DV	0/0:76:12
chrX	18623653	112000	N	TCATCATATTAAGGGAATTACCTCTATTTTTACTTTGTGGCTTATTTTCTCCGGAAAGTGGTGTTCAGATTCTAACAGATGTCTCTTTTCGCATCTATGAGCTGGTAATAGGTTGTCCCCTATGTATTAATATGATAACTATATCACACTTGGTTTTATTAATTGAAAACAACTTGCCCTTCCTGGGATAAACCCAGTTTTAGTATACTTTTTTTTTCATCTTTTGTGGATTAGTTTTGCTAGTATTGGTTGAAAATTTTAATTATCTTGAAGAGATATTTTCGTCTTTTCTTCTCAAAATGATTTTCAACAATTGAGTCGGTACGTTGTCTTCTCCTCTTCCATTTTTCAAGGTTTGCACGAATTTAGCATTAACTCTTTCGATATTTGGTACACTTCATAGTCATGGGCATGCCCTTGTGAGAAGTCTTTGATTACTAATTCTTATTTCTTTGTCATAGGTTCTATTTAGATTTTCCATTTCGTCTTTGATTCAGGACGACTGTGCCTTTCTCAGCATTCTTCCATTTCCTTTCTAGGTTATCTAATTTTGGCTGACAATTGTTCACAGTATCCCTTTATTAAATACCTTTACTTTTATAAGCGTTGCGGTATTCATGTCTTTCCGTCTGATTTTAGAATGCTGCTGCAATCTTCCTATTTTTCTAATGTCAATACATGTGATTTTCTTGATATTCTCTAAGAAGCAATCTGGCGTGAGTTTTGCTCATTTTCTCACCACTTTTCTCTTCTCTATGTAACTATCTCCCTAGCCTTCCTTTTTTCTACTTTCTTAACGGTGGAAATTAGCTATGATTTGTTTTTAACATAGGCAGTTTAAATTCCATCTTATTTTTTGTTTTAAGTACTGCTTAGCTGTCTTTCTGTCCCATATGTTTTGGTAATGTTGTTGTATTATTTGCAAGCATCTCAAAACCATTCTCCTATTCCCTTTTGATTTTCTTCCTTTCCCTGTAATTTATTAGGATTTTGTTAATTTCTACATCATATGTGAATTTTTCCAACGATTATTTTTGATCACAACCCAAAAAAAACTGGTCTCATTATGTTCTGGCCTGATTTTTTATGTAGGGGGCATCAAGACTAGTAATAACCATTAAGTCCTGTGCATATATTATTTAGTGACTGAGTCTCAACGCACTTCTGTCATAACTTTTCATGCATTATTTTGGATTGGACTGAAAACGATCTTAATTACTACTTATATATATCTAGGACTAAGAAGCCACGCCTAATATACCTTCTCCCACCTTGTACCTTGCAGTGCTTATGGATTGGGTTATGTTCCTCTCTTTGAGGTGCCCCAAACTTTTTGACTAACGGTGTCTTGCTTGACAGAAACTGACCTTCTAAGGCCCCTATGAGACTGAGGCCCTATAAGGCAAGGCACCAAAACGGGCTTACTTAGAAGGACTCGTAACATTAATATAAATTCAATCTGTTACTTAATAATAAGCTTTCCATACTTGATTCAACTGTATCATTTTAAAATAAATCATCTGAGGTTATGGTAGGACTTTGGTTGCGACAATTGATCTATCATTACATCCTGGTAAAACATAGAGAGCAGATCCTCTTTGCGCCTATGCAAATAATTATATTTCAGGAAAAATAAGAAGTCTCAGTAAAACGGTTTTCTGAATGAAAGGGGGCTTCAATGCGACTCCAAGTCCATTAAAATGTTTCCGGTTATGAATCATAAAATACTAAATTCGAGTTAAGAAGACAGCTTTTTTTTTAAAAGGGCTTTTAATAATAAATTTTGCTTTTATTGGTGTTCAATTGCCAACATACAGGATAACACCCAGTGCTCATCCCGTCAAGTGCCCTCCCTCAGTGCTGTCCACCCATTCATCCCCCACATCCCCGCACCTCCTCCCCTTCCACCACCCCTAGGTTTCGTTTCCCAGAGTTAGGAGTTCTTTATACATCAGAAAAAATGGAAAAAAAACTGATAGTTGAATCATTGTAAGCAAGTACCAACAGTTATGTCTTCAACAGATTAGTTGGTGCCATGTCCTTAGTTTTCTTCTAATTTGATCAGCTAACCTGCATTCCTGAAATAGTTGCTTGCGACGAACATATTTCTCTAATCGAACATTCCATGTCAGCTTGAAAGTTTGTCTAAGCTCCTGAGTCATAGTCTATCTAAGATTCTATCCTCTGAATATCAGTAGTTCATGGTATACATACAGAAGTCCTTCCACAAGCCTTGGACTTTTTCTCTTAATTTGTTTTTATAATTTTATACATCTGACGCTTGTAGCGTGCATTCATGAAAGCATCCGGGGAAAGACTAGAATATTGACAGTAAGACCGGATGGCTTATGGTCGATTTCACATAACCACAGTACTAATGGTAGACGAGTGAATTTCTCTATGGAGTACAATTCTCTATAGAAGGAGTCAAAATTCATAAAAGGTTTGCTCTAAGGATTCTTCCTGAAGGTTAATTACTATTATTGTGACTGAATAGGCACTGACAAAATCTCTGGAATCTTGCTGTGATGACGTCTTACAATCTTTGATATATTAGAATTATCAAAAACCAAACAAAATAATCCAGTCACGAACGGTTATCGAAAGACATTAAACCGACATTTCTGTTCTGGCCACACCGGCACCACGAAAAACGGTTCCATATCACCTTGCCATAGGGAACACTAAATTCAAACCCACCCATGAGACCAGATACCACTTTACATGGGTACAGTAGGCTAAAAATTAACAAGACAGGAAAACAACCAAAATGTGGAGAAGCTGTGGAGACAGGAGAACCCTGATACCTGTTATAGGAATCAAGCTGGTGCAGCCACTCTGGGGAAAAACCGTTCAAAGGTTTCCTCAAGAAAGTTTGAAAACAGAGCTCCCCTCCAACCCGCGATTGCACTTACTGAGTATTACTCCCAACGATACTAGATGCAGTGAACATGTACCGTAGTGAACCTGCACCTCCTTTTCATCGCGCAATGTCCACCAATAGCCCAGCTGTGACGGAGTTGAGCTTGTCCTTTGGACAGATGACATCGGCTAAAGAAGCTGCCGCATATACACCCCACCCACCACCCACCCACACACACAAAGGAAATAATTACGCAAACCATTCAACAGAAAATGCATACCTACCATTTTACATTGCCATGCTGGAAATGGGGATATTCTGCTGAGTGAAATATAAGTCAATCCGAGAGGAAGACAATCATCACTGGTTTTCATCATACGTGGCTACACAGAAATAGTGAACGGGGCCATAATGAAAGGAGGGGCCACTACCTGGGGAAACATCAGCCGGGGAGACACACCCCAGAGAGACTCTGACTTTGGGGGGACAACAAATTGATGGGTTGCTCGGCAGGGAGGTGGGGGGATTGGGGTAAATGGGTGATGGGGCATTAAGGAGAGCACATGGTATGATGCGCACGGGTTGTTACACTATAGTAGGCAATGAATTTAAGGTTAAAGCTTATAATCCCTGAAATATTTATATTAATAAAAATTATCTTAGATACAACTTAACCTTGGGGACGGTCTGACCATTCTTCTGATTGGAACTTTTCCTCACAAAATTTTACCATCATGTTCAACCTAATTTAAGATATATGGAGCTATCACCAAATCCTAATTATTTCTGGCATCCAATTTTGATAAGATGAAAACCTAACACAAACTTTGTGCCCTTTTTCATGAGACATGTGGGACCTCTTCAAAGATAGTCTAGTATACATCTTCCCTACGCTATTCTTGTTTATTTTTTTAATGAACTTTTGACTCGTGTAGACGGATTAATAGAGTTTTTCAGAGGGTAAACTCGTCATTTTTATAAGAACATGGGTTTCTTGCCTATAATACAACCCAAAATAGTAATAAGTATAGAAAAAAGATCACCCAACTCACTGGCCGCTGAGCTCTTCATAATTCAAGGAATCTGGTTTTTTGTTTAAAAAATAATGATCATGTCCACGGTTAAAAAAATCAGGACCTTGGTGGATCCGGGTGGAGCAGCCGGTTGCGCGCCTGCTTTTGGCCCAGGGCGCGATCCTGGCGACCCGGGGATCGAATCCCACGTCGGGCGGCTCCCGCGTGCATGGAGCCTGCCTTCTCCCTCTGCCTGTGTCTCTTGTTCTCTCCTCTCTCTCTCTGTGACTATCATACCTACACTAAAAATTAAACAAAATCAGACCCTCTGGCGACTGCCTTGGTGGCTCAGGGGTTGAGCGTTTCTTGGTCGTGTGATCCGGCGTCTGGGATCAAGTCCCACACTGCGGCTCCTGCAGGGCGTCTGCTTCTCCCTCTCGGCCTATGTCTCTGCCTTCTCTCTGGTATCCTCTCCTAAATACATACATAAGATCTTTTAAAC	.	FAIL_NOTPRECISE	IMPRECISE;SVMETHOD=Snifflesv1.0.12;CHR2=chrX;END=18623653;STD_quant_start=0.000000;STD_quant_stop=132.480552;Kurtosis_quant_start=2.963662;Kurtosis_quant_stop=-1.836452;SVTYPE=INS;SUPTYPE=AL,SR;SVLEN=4312;STRANDS=+-;STRANDS2=32,33,32,33;RE=62;REF_strand=13,19;Strandbias_pval=0.517415;AF=0.659574	GT:DR:DV	0/1:32:62
chrX	18644772	112001	N	GCGAGAGGGTCCCTGGGTGGCGCCTCGGTTGGCGCTTGCCTTTGGCCCAGGGCGCGATCCTGGCGACCAGGGTATCGATCCCACATCGGGCTCTCCGGTGCATGGAGCCTGCCTTCTCCCTCTGCCGTTTCTCTGTGCCTCCCTTCTCTGTGACTATCTACATAAATAAAATTCACACAAAAAAAAAAAAAAAAAAAAAAC	.	PASS	PRECISE;SVMETHOD=Snifflesv1.0.12;CHR2=chrX;END=18644779;STD_quant_start=3.872983;STD_quant_stop=8.740709;Kurtosis_quant_start=3.129698;Kurtosis_quant_stop=6.707507;SVTYPE=INS;SUPTYPE=AL;SVLEN=201;STRANDS=+-;STRANDS2=8,8,8,8;RE=16;REF_strand=59,42;Strandbias_pval=0.592065;AF=0.136752	GT:DR:DV	0/0:101:16
chrX	18691584	112002	N	GGACAGGTTTCTTTTTTTTTTTATTGGTGTTCCATTTACTACACATACCAGAATAAACCCCAGTGCCCCGTCAACCATTCCTCCCACCCCCCCGCCCTCCTCCCCTTCCAACCCCTAGCGTTCCAGAGTTAGCCTCTTACGCTAAG	.	PASS	PRECISE;SVMETHOD=Snifflesv1.0.12;CHR2=chrX;END=18691589;STD_quant_start=3.391165;STD_quant_stop=5.049752;Kurtosis_quant_start=3.304986;Kurtosis_quant_stop=4.549740;SVTYPE=INS;SUPTYPE=AL;SVLEN=149;STRANDS=+-;STRANDS2=7,9,7,9;RE=16;REF_strand=39,46;Strandbias_pval=1;AF=0.158416	GT:DR:DV	0/0:85:16
chrX	18693919	112003	N	AACTGGGTCCCGGGGTGGCGCAGCGGTTGTTGGCGCCTGCCTTTGGCCCGGGCGGCGATCCTGGAGACCCGGATCGAATTCCACATCAGGCTCCCGGTGCATGGAAGGCCTGCTTCTCCCGCTGCCCCTGTGTCTCTGGCCGCTCTCTCTCCTCTCGTGACTTCATAAATAAAAAAAAAAAAATTAAAAAAAAAAAAGAAG	.	PASS	PRECISE;SVMETHOD=Snifflesv1.0.12;CHR2=chrX;END=18693920;STD_quant_start=3.741657;STD_quant_stop=2.932576;Kurtosis_quant_start=2.356130;Kurtosis_quant_stop=1.170415;SVTYPE=INS;SUPTYPE=AL;SVLEN=203;STRANDS=+-;STRANDS2=7,10,7,10;RE=17;REF_strand=42,46;Strandbias_pval=0.79156;AF=0.161905	GT:DR:DV	0/0:88:17
chrX	18742906	112004	AAATATTCCTATTTCAGGGGGAGGAGCAAGATGGCGGAAGAGTAGGGTCTCCAAATCACCTGTCTCCACCAAACTACCTAGAAAACCTTCAAATTATCCTGAAAATCTATGAATTCGGCCTGAGATTTAAAGAGAGACCAGCTGGAATGCAACAGTGAGAAGAGTTCGCGCTTCTATCAAGGTAGGAAGACGGGGAAAAAGAAATAAAGAAACAAAGGCCTCCAAGGGGGAGGGGCCCCGCGAGGAGCCGGGCTGAGGCCGGGGCGAGTGTCCCCAGGACAGGAGAGCCCCGTCCCGGAGGAGCAGGAGCTGCACCGACCTTCCCGGGCAGAAAGGGGCTCGCGGGGAGTTGGAGCAGGACCCAGGAGGGAGGGGATGCCCTCGGGCTCCCCGGGACAGTAACAGCAACTGCACGCCCAGGAGAGTGCGCCGAGCTCCCTAAGGGCTGCAGCGCGCACGGCGGGACCCGGAGCAGCTCGAGGGGCTCGGGCCGCGGCTCCGCGGAGGGGGCTGCGCGGCCCCGGGAGCAGCTCGGCCGGGCTCGGGCAGAGGAAAAGGCTCCGTGCAGAGGGGGCTGCGCGGTTCCAGGAGCAGCTCGGAGGGGCTCGGGCGGCAGCTCCGCGGAGGGGGTTGCGCGGCCCGGGAGCGCGAATCCACCAGCGCAGGCTCCGGAGCACAGGGCGCCGGGACACAGCCCAGGATCCGGCCTCGCCCGGGACAGGCAGAGGCCGGGAGGGCCCAGGACAGCGAGGACGCTCCTGCCCCAGCTGAGCAGATCAGCGGCCCCGCCCCGGAGCCTCCAGGCCCTGCAGACGGAGTTCCTGCCGGAGCTGAATCCAGGTTTCCAGAGCTGCCCCGCCACTGGGGCTGTTCCTCCTGCGGCCTCACGGGGTAAACAACCCCCACTGAGCCCTGCACCAGGCAGGGGCACAGCAACTCCCCCAACTACTAACACCTGAAAATCAAAACAACAGGCCCCTCCCCCAGAACACCAGCTAGACTGACAACTTCCAGGAGAAGCCAAGGGACTTAAAGAACACAGAATCAGAAGATACTCCCCTGGGGTTCTTTTTTTTTTTTTTTTTTTTTTTTGTTTTTTTTTTGTTTGTTTGTTTTGTTTTTGTTTTTTTGTTTTTTTGTTTTGTTTTGTTTTGCTTTTTGATTTGTTTCCTTCCCCCACCCCCCCTTTTTTTTTCTCCTTTCTTTTTCTTTCTCTTTTTCTTCTTTTTTTTTTCTTTCGTTTTTTTTTCTCTTCCCTTTTTTTTCTCTTTCTCTTTTCTTTCCTTCTTTCTCTCCTCTCTTTTTCCCAATACAACTTGCTTTTGGCCACTCTGCACTGAGCAAAATGACTAGAAGGAAAACCTCACCTCAAAAGAAAGAATCAGAAACAGTCCTCTCTCCCACAGAGTTACAAAATCTGGATTACAATTCAATGTCAGAAAGCCAATTCAGAAGCACTATTATACAGCTACTGGTGGCTCTAGAAAAAAGTATAAAGGACTCAAGAGACTTCATGACTGCAGAATTTAGAGCTAATCAGGCAGAAATTAAAAATCAATTGAATGAGATGCAATCCAAACTAGAAGTCCTAACGACGAGGGTTAACGAGGTGGAAGAACGAGTGAGTGACCTAGAAGACAAGTTGATAGCAAAGAGGGAAACTGAGGAAAAAAGAGACAAACAATTAAAAGACCATGAAGATAGATTAAGGGAAATAAACGACAGCCTGAGGAAGAAAAACCTACGTTTAATTGGGGTTCCCGAGGGCGCCGAAAGGGACAGAGGGCCAGAATATGTATTTGAACAAATTCTAGCTGAAAACTTTCCTAATCTGGGAAGGGAAACAGGCATTCAGATCCAGGAAATAGAGAGATCCCCCCCTAAAATCAATAAAAACCGTTCAACACCTCGACATTTAATTGTGAAGCTTGCAAATTCCAAAGATAAGGAGAAGATCCTTAAAGCAGCAAGAGACAAGAAATCCCTGACTTTTATGGGGAGGAGTATTAGGGTAACAGCAGACCTCTCCACAGAGACCTGGCAGGCCAGAAAGGGCTGGCAGGATATATTCAGGGTCCTAAATGAGAAGAACATGCAACCAAGAATACTTTATCCAGCAAGGCTCTCATTCAAAATGGAAGGAGAGATAAAGAGCTTCCAAGACAGGCAGCAACTAAAAGAATATGTGACCTCCAATCCAGCTCTGCAAGAAATTTTAAGGGGGACTCTTAAAATTCCCCTTTAAGAAGAAGTTCAGTGGAACAGTCCACAAAAACAAAGACTGAATAGATATCATGATGACACTAAACTCATATCTCTCAATAGTAACTCTGAATGTGAACGGGCTTAATGACCCCATCAAAAGGCGCAGGGTTTCAGACTGGATAAAAAAGCAGGACCCATCTATTTGCTGTCTACAAGAGACTCATTTTAGACAGAAGGACACCTACAGCCTGAAAATAAAAGGTTGGAGAACCATTTACCATTCGAATGGTCCTCAAAAGAAAGCAGGGGTAGCCATCCTTATATCAGATAAACTAAAATTTACCCCAAAGACTGTAGTGAGAGATGAAGAGGGACACTATATCATACTTAAAGGATCTATTCAACAAGAGGACTTAACAATCCTCAATATATATGCTCCGAATGTGGGAGCTGCCAATATATAAATCAATTATTAACCAAAGTGAAGAAATACTTAGATAATAATACACTTATACTTGGTGACTTCAATCTAGCTCTTTCTATACTCGATAGGTCTTCTAAGCAAAACATCTCCAAAGAAACGAGAGCTTTAAATGATACACTGGACCAGATGGATTTCACAGATATCTACAGAACTTTACATCCAAACTCAACTGAATACACATTCTTCTCAAGCGCACATGGAACTTTCTCCAGAATAGACCACATATTGGGACACAAATCGGGTCTGAACCGATACCAAAAGATTGGGATTGTTCCCTGCATATTCTCGGACCATAATGCCTTGAAATTAGAACTAAATCACAACAAGAAGTTTGGAAGGACCTCAAACACGTGGAGGTTAAGGACCATCCTGCTAAAAGATAAAAGGGTCAACCAGGAAATTAAGGAAGAATTAAAAAGATTCATGGAAACTAATGAGAATGAAGATACAACCATTCAAAATCTTTGGGATGCAGCAAAAGCAGTCCTAAGGGGGAAATACATCGCAATACAAGCATCCATTCAAAAACTGGAAAGAACTCAAATACAAAAGCTAACCTTACACATAAAGGAGCTAGAGAAAAAACAGCAAATAGATCCTACACCCAAGAGAAGAAGGGAGTTAATAAAGATTCGAGCAGAACTCAACGAAATCGAGACCAGAAGAACTGTGGAACAGATTAACAGAACCAGGAGTTGGTTCTTTGAAAGAATTAATAAGATAGATAAACCATTAGCCAGCCTTATTAAAAAGAAGAGAGAGAAGACTCAAATTAATAAAATCATGAATGAGAAAGGAGAGATCACTACCAACACCAAGGAAATACAAACGATTTTAAAAACATATTATGAACAGCTATACGCCAATAAATTAGGCAATCTAGAAGAAATGGATGCATTCCTGGAAAGCCACAAACTACCAAAACTGGAACAGGAAGAAATAGAAAACCTGAACAGGCCAATAACCAGGGAGGAAATTGAAGCAGTCATCAAAAACCTCCCAAGACACAAGAGTCCAGGGCCAGATGGCTTCCCAGGGGAATTTTATCAAACGTTTAAAGAAGAAATCATACCTATTCTCCTAAAGCTGTTTGGAAAGATAGAAAGAGATGGAGTACTTCCAAATTCGTTCTATGAAGCCAGCATCACCTTAATTCCAAAGCCAGACAAAGACCCCACCAAAAAGGAGAATTACAGACCAATATCCCTGATGAACATGGATGCAAAAATTCTCAACAAGATACTGGCCAATAGGATCCAACAGTACATTAAGAAAATTATTCACCATGACCAAGTAGGATTTATCCCTGGGACACAAGGCTGGTTCAACACCCGTAAAACAATCAATGTGATTCATCATATCAGCAAGAGAAAAACCAAGAACCATATGATCCTCTCATTGGATGCAGAGAAAGCATTTGACAAAATACAGCATCCATTCCTGATCAAAACTCTTCAGAGTGTAGGGATAGAGGGAACATTCCTCGACATCTTAAAAGCCATCTATGAAAAGCCCACAGCAAATATCATTCTCAATGGGGAAGCACTAGGAGCCTTTCCCCTAAGATCAGGAACAAGACAGGGATGTCCACTCTCACCACTGCTGTTCAACATAGTACTGGAAGTCCTAGCCTCAGCAATCAGACAACAAAAAGACATTAAAGGCATTCAAATTGGCAAAGAAGAAGTCAAACTCTCCCTCTTCGCCGATGACATGATACTCTACATAGAAAACCCAAAAGTCTCCACCCCAAGATTGCTAGAACTCATACAGCAATTCGGTAGCATGGCAGGATACAAAATCAATGCCCAGAAGTCAGTGGCATTTCTATACACTAACAATGAGACTGAAGAAAGAGAAATTAAGGAGTCAATCCCATTTACAATTGCACCCAAAAGCATAAGATACCTAGGAATAAACCTAACCAAAGATGTAAAGGATCTATACCCTCAAAACTATAGAACACTTCTGAAAGAAATGGAGGAAGACACAAAGAGATGGAAAAATATTCCATGCTCATGGATTGGCAGAATTAATATTGTGAAAATGTCAATGTTACCCAGGGCAATATACACGTTTAATGCAATCCCTATCAAAATACCATGGACTTTCTTCAGAGAGTTAGAACAAATTATTTTAAGATTTGTGTGGAATCAGAAAAGACCCCGAATAGCCAGGGGAATTTTAAAAAAGAAAACCATATCTGGGGGCATCACAATGCCAGATTTCAGGTTGTACTACAAAGCTGTGGTCATCAAGACAGTGTGGTACTGGCACAAAAACAGACACATAGATCAGTGGAACAGAATAGAGAATCCAGAAGTGGACCCTGAACTTTATGGGCAACTAATATTTGATAAAGGAGGAAAGACTATCCATTGGAAGAAAGACAGTCTCTTCAATAAATGGTGCTGGGAAAATTGGACATCCACATGCAGAAGAATGAAACTAGACCACTCTCTTTCACCATACACAAAGATAAACTCAAAATGGATGAAAGATCTAAATGTGAGACAAGATTCCATCAAAATCCTAGAGAAGAACACAGGCAACACCCTTTTTGAACTCGGCCATAGTAACTTCTTGCAAGATACATCCACGAAGGCAAAAGAAACAAAAGCAAAAATGAACTATTGGGACTTCATCAAGATAAGAAGCTTTTGCACAGCAAAGGATACAGTCAACAAAACTCAAAGACAACCTACAGAATGGGAGAAGATATTTGCAAATGACATATCAGATAAAGGGCTAGTTTCCAAGATCTATAAAGAACTTCTTAAACTCCACACCAAAGAAACAAACAATCCAATCATGAAATGGGCAAAAGACATGAACAGAAATCTCACAGAGGAAGACATAGACATGGCCAACATGCATATGAGAAAATGTTCTGCATCACTTGCCATCAGGGAAATACAAATCAAAACTACAATGAGATACCACCTCACACCAGTGAGAATGGGGAAAATTAACAAGGCAGGAAACAACAAATGTTGGAGAGGATGCGGAGAAAAGGGAACCCTCTTCCACTGTTGGTGGGAATGTGAACTGGTGCAGCCACTCTGGAAAACTGTGTGGAGGTTCCTCAAACCGTTGAAAATATACCTGCCCTATGACCCAGCAATTGCACTGTTGGGGATTTACCCCAAAGATACAAATGCAATGAAACGCCGGGACACCTGCACCCCGATGTTTATAGCAGCAATGGCCACGATAGCCAAACTGTGGAAGGAGCCTCGGTGTCCAACGAAAGATGAATGGATAAAGAAGATGTGGTTTATGTATACAATGGAATATTACTCAGCTATCAGAAATGACAAATACCCACCATTTGTTTCAACGTGGATGGAACTGGAGGGTATTATGCTGAGTGAAGTAAGTCAGTCGGAGAAGGACAAACATTATATGTTCTCATTCATTTGGGGAATATAAATAATAGTGAAAGGGAATATAAGGGAATGGAGAAGAAATGTGTGGGAAATATCAGAAAGGGAGACAGAACGTAAAGACTGCTAACTCTGGGAAACGAACTAGGGGTGGTAGAAGGGGAGGAGGGCGGGGGGTGGGAGTGAATGGGTGACGGGCACTGGGTGTTATTCTGTATGTTAGTAAATTGAACACCAATAAAAAATAAATTAAAAAAAAAAAAAAAAAAAAAAAAAAAAAAAAAAAGA	N	.	PASS	PRECISE;SVMETHOD=Snifflesv1.0.12;CHR2=chrX;END=18749253;STD_quant_start=1.042572;STD_quant_stop=0.751809;Kurtosis_quant_start=16.335316;Kurtosis_quant_stop=19.602711;SVTYPE=DEL;SUPTYPE=AL,SR;SVLEN=-6347;STRANDS=+-;STRANDS2=18,28,18,28;RE=46;REF_strand=23,27;Strandbias_pval=0.540221;AF=0.479167	GT:DR:DV	0/1:50:46
chrX	18790139	112005	N	AATAACCATTTTTTCTCTCTTTTGGTTTTTTTTTTTTGTTTAATTTGTATTTATTGATGATAGTCCAGAGAGAGAGAGAGAGGAGAGAAGAGAAGAGAGAGAGGGCAGAGACAGCAGGCAGAAGGGAGAAGCAGGCTCCATGCACCGGGAGCCGCGATGTGGATTCGAATCCCGGGTCTCCGGGATCGCGCCTGGGCCACAAAGGCAGGCGCTAACCGCTGCGCCACCGGGGATCCC	.	PASS	PRECISE;SVMETHOD=Snifflesv1.0.12;CHR2=chrX;END=18790138;STD_quant_start=3.149603;STD_quant_stop=4.485532;Kurtosis_quant_start=9.826360;Kurtosis_quant_stop=7.723337;SVTYPE=INS;SUPTYPE=AL;SVLEN=248;STRANDS=+-;STRANDS2=22,29,22,29;RE=51;REF_strand=36,41;Strandbias_pval=0.719857;AF=0.398438	GT:DR:DV	0/1:77:51
chrX	18803797	112006	N	TATTTGCTTTTCTTTATTTCTTACTTTTCTTTTTTTAAGCTTTTATGTATTTA	.	PASS	PRECISE;SVMETHOD=Snifflesv1.0.12;CHR2=chrX;END=18803796;STD_quant_start=0.267261;STD_quant_stop=1.603567;Kurtosis_quant_start=10.247909;Kurtosis_quant_stop=0.310213;SVTYPE=INS;SUPTYPE=AL;SVLEN=55;STRANDS=+-;STRANDS2=40,44,40,44;RE=84;REF_strand=40,44;Strandbias_pval=1;AF=0.5	GT:DR:DV	0/1:84:84
chrX	18843577	112007	N	CGAATTATACAAGGGATCCTGGGTGTCGCAGCATTTTGGGCGCCCTGGGCCAGTTCGGCCCAGGTCGTCTATCGCTTGAGAGCGCCGAGTATCCGATCCGCACAGCTGTCTGCCCCGGTGCATGGTAGCATGTTCTCCCTCCCGGCTGTCTCTGCGCCTCCTCTCTCTCCTATCTCTGTGCTATCATAAATAAATAAAATTTGAAAAAAAAA	.	PASS	PRECISE;SVMETHOD=Snifflesv1.0.12;CHR2=chrX;END=18843584;STD_quant_start=2.678416;STD_quant_stop=4.408490;Kurtosis_quant_start=15.891218;Kurtosis_quant_stop=18.068770;SVTYPE=INS;SUPTYPE=AL;SVLEN=209;STRANDS=+-;STRANDS2=21,25,21,25;RE=46;REF_strand=41,39;Strandbias_pval=0.582485;AF=0.365079	GT:DR:DV	0/1:80:46
chrX	18871246	112008	N	TTTTTGTTTGTTACAAAACTTTGTTTTTTTGATTAAACTTTTTTTTTTTGTTACAAAACTTTTTTTTGTTTGGATTC	.	PASS	PRECISE;SVMETHOD=Snifflesv1.0.12;CHR2=chrX;END=18871246;STD_quant_start=1.159667;STD_quant_stop=4.958448;Kurtosis_quant_start=25.498491;Kurtosis_quant_stop=5.712414;SVTYPE=INS;SUPTYPE=AL;SVLEN=77;STRANDS=+-;STRANDS2=37,21,37,21;RE=58;REF_strand=49,30;Strandbias_pval=0.859799;AF=0.423358	GT:DR:DV	0/1:79:58
chrX	18875308	112009	N	GAAGAGGGATGGAGTGGGCAAGCGCCCGTGGTGGCACGGTGTTTAGTGCTGCCTGGCCCCTGCAGCCCAGGGGGTGATCCTGGAGACCTGGACGGGAGCCCCAAAATCAGGCTCCCTGCATGGAGCCGCTGCTCCCTCGGCCTGTGGCGGCTCCTCGCTCTCTCATAGCTGTGTCCTCTAGAATAAATCAATAAAAGAGATTTAAAAAAAAAAAAA	.	PASS	PRECISE;SVMETHOD=Snifflesv1.0.12;CHR2=chrX;END=18875316;STD_quant_start=2.341767;STD_quant_stop=4.071934;Kurtosis_quant_start=7.462314;Kurtosis_quant_stop=10.076470;SVTYPE=INS;SUPTYPE=AL;SVLEN=208;STRANDS=+-;STRANDS2=38,25,38,25;RE=63;REF_strand=59,43;Strandbias_pval=0.870806;AF=0.381818	GT:DR:DV	0/1:102:63
chrX	18878261	112010	AATATTCATATGTAGGGATCCCTGGGTGGCGCAGCGGTTTGGCGCCTGCCTTTGGCCCAGGGCGCGATCCTGGAGACCTGGGATCGAATCCCACGTCGGGCTCCCGGTGCATGGAGCCTGCTTCTCCTTCTGCCTGTGTCTCTGCCTCTCTCTCTCTCTCTCTCTGTGTGACTATCATAAATAAATAAAAAAAAAAAATTAAAA	N	.	PASS	PRECISE;SVMETHOD=Snifflesv1.0.12;CHR2=chrX;END=18878467;STD_quant_start=4.207577;STD_quant_stop=3.282953;Kurtosis_quant_start=3.345270;Kurtosis_quant_stop=2.478506;SVTYPE=DEL;SUPTYPE=AL;SVLEN=-206;STRANDS=+-;STRANDS2=31,24,31,24;RE=55;REF_strand=48,46;Strandbias_pval=0.610681;AF=0.369128	GT:DR:DV	0/1:94:55
chrX	18896046	112011	TTTTCCTTTTCTTTTCTTCTTTTCTTTTCTTTTCTTCTTTTTCTTTCTTCTTTCT	N	.	FAIL_NOTPRECISE	IMPRECISE;SVMETHOD=Snifflesv1.0.12;CHR2=chrX;END=18896089;STD_quant_start=8.947214;STD_quant_stop=11.575837;Kurtosis_quant_start=-1.506827;Kurtosis_quant_stop=-1.247289;SVTYPE=DEL;SUPTYPE=AL;SVLEN=-43;STRANDS=+-;STRANDS2=10,28,10,28;RE=38;REF_strand=48,45;Strandbias_pval=0.0113322;AF=0.290076	GT:DR:DV	0/0:93:38
chrX	18916319	112012	AAAACAGTACTACTATACATCCAGGTAATTTCAAGAATCATTAATTGAGCACTGAATTCCCTAGAAAATTGGAGATAAACAAAATGAATCCTTTGTCAACCTAAGAGCTTGCTCTCTATTGGGTCATAGATACTATTCAGAGGGTCTTATGAGGCAGAATCCAAAGAACTAAAATCTCTTTCAGATGCTGGTGGTACCAGAACTATTCCTAAGACCTCTGAGGTACAAAGAATTCCCCAAGAGGACAGAGCTTATTTTTTACCTAAAAGCACAGAAACTTGGGGCACCTGGCTGGCTCAGTCAGTAGATCATGTGACTGATTGGAGGGTCTCGAGTTCAAGCTCTGCATTGGACATGAATCCTACTTTAAAAAAATAAATAAAAAATTATATAATCCTTTGAAAATAAATTTAAAAAAATCCACAGCAACTTTTTACACTACTACTTTTCTGGCTTCTTCTAGTACTTTAACATACAGGGCTGTTAGGGGACTTAGCGTGTTTTAATTTCTTATCTGGGCCACGGCAGATGAGTAATAAGAAACAGCACCTGGGAATCAGAGGCATATTAATGGCAGTGAAAAATCTTAAGACCCACAGTTAATGAGTACATGGCAGACTTGCCTTCCTTCAATTGTGAAAAGTGGAGATCATTTTATGTGCTTCTCATGGGTTTCCTAGGAGGATCAAATGTTGACAGGAGTTATGTGTAAGTAATGAAGTACTACACAACCCTACTGCAGCATATAATTAGCTGCCTGCTTCCTTAGGCAATTGGCATGCACTGTATCACTACATCCTCAACTTGAGGGGACTTTTGGGTCTCATAATCCTACCTCCTATTCACTATCAGAATCTCCCTATTACATGAGTCCCAACAAGAAGGAAATTCCTACTGTGAAAAGCCTTTAATTTCTGGACCTGCAGACCCTAGGATATTGGTGGTCAACCACTGTAGGTAAGGAAGAGACCATCCCAAACTTTTATCTGCTTGAAGCAAGAAGCAACAGGCAAAGAACTGAACCAAACAATAAAACTCTTGATCCATCTTTCTACCCCCTCCACATTCACTCTCAAAGTTAGTTTTAATATGATTATCAAGAGTAACATTTTCTCTGGCATTCAGTATCAGTTCTCTTACACAACAGGTGCTCAATACATTGTGAACATTGAGCAGGTAAAGTGAAGGTCCTTACATCCCTTCAAATGTCCCTTCACACACTAAGATCAGGGACCCCTTTAAGAAGAGATGAAGGCTAAAATATAAAGAACATAAAGGGAACTCAATAGTTCAAAAATTAACATGGGACCCCAAGAGCGGACTTTTCAAGGTAAGTCATTTCTGTCACAGTTTCAGTCACAAACATCAGACGCTTCTTCCTCTTGAACAATGGAAATAAAGCTGGGAATCAGAGAAGGAACCGGTTGAAGAGATCTGTTTTACATCCATTTAACTAAAATAAAATGCACTTGAGACACATTTGAAGTAGGATTCTCTTAGAAATGTGGTTGGGTTTTTGTTGGTCCTGAGAGAAGGTGTAAAGAGAACAATGAGGCAGAATTACACAGAGGAAGAAATGGTAGTGCCATAGGAATTGTTCTGAGAGAAAGTTATACCACCTTCCTTCAAGACTAACCATGTGCTAAACTCTTAGGAACCTATTTCGAGGAGAATGAAAGCAGATAAAGGCATGAATATTACATGGAATTCACAAGGGAACAGTATCTCTGGAACCCCCGAGAGATCAGTGCAGTGTCTCTGTGCTACACGCAGCCCTTGGCTGACATCCCGAGAGGCAATCCATGGCAAGAAGAGTCCCTTTCCACCTCTCTCCATTCTCCTTCCCTCTTTACTTACTTTGCCTTTCTCTTGCCTCCCTGATCAACCAATGCAACACCTATGTATTTTCCTTTACCTATGTCTACCATATTTGGAACAAAGGATGGGAATGAGGCACAGTCCATCATCAGAAGAAAAACTGTACTATACAGTCATTCATACTACTGGGGATGGTCGCACAGAGATAGCTCTCACTTTTCCCATGATTTAGCTATCAAAACACACATAGCCCATCTAAAAGGGGGTAGCTTGGAGTCCTTACTCTTTAGTCTCTTTCCTCCTATCCTCAATTCTCC	N	.	PASS	PRECISE;SVMETHOD=Snifflesv1.0.12;CHR2=chrX;END=18918459;STD_quant_start=1.140175;STD_quant_stop=0.547723;Kurtosis_quant_start=2.265675;Kurtosis_quant_stop=-0.385351;SVTYPE=DEL;SUPTYPE=AL,SR;SVLEN=-2140;STRANDS=+-;STRANDS2=8,7,8,7;RE=15;REF_strand=49,50;Strandbias_pval=1;AF=0.131579	GT:DR:DV	0/0:99:15
chrX	18962637	112013	N	AGACCCGATCTTTTTTGTTTTTTGTTTTTTTTTTTGTTTTTTTTTTTTTTTTTCTTTATTTTATTTTTTGTTTTTTTATTGGTGTCAATGTACTACATACAGATACACCCAGTGCCCGTCACCCATGCACTCCACCCCACGCCCTCCTCCCCTTCTAACCACCCCGAGTTCGTGTCCAGAGTGAGCAGGTACTTTATTCTGTCTCCCTTTGTGATAGTTCCAAACATTGTCGTGTCTTCTCCCGTCACTTATTTTCCCTTTCACTATAGTTATAGTCCCAATGAATGAGACATATAATGGTTTCCGTCTCCGACGACTTACTTCACGCAGCATCATGCCTCAGTTTCCATCCACGTTGAAGCAGATGGGTGTGTTATTTGTCAGTTCTAATAGCGAGTAATATTCTTGTATACATAACCCCATCTTCTTTAATCCATATCATCTTCGTTG	.	FAIL_NOTPRECISE	IMPRECISE;SVMETHOD=Snifflesv1.0.12;CHR2=chrX;END=18962644;STD_quant_start=6.204837;STD_quant_stop=14.106736;Kurtosis_quant_start=-0.386608;Kurtosis_quant_stop=1.475943;SVTYPE=INS;SUPTYPE=AL;SVLEN=443;STRANDS=+-;STRANDS2=5,5,5,5;RE=10;REF_strand=55,39;Strandbias_pval=0.739618;AF=0.0961538	GT:DR:DV	0/0:94:10
chrX	19038483	112014	ACTCTATTTTTTTTTTTTTTTATTTATGATAGTCACGCAGAGAGAGAGAGAGAGGCAGAGACACAGGCAGAGGGAGAAGCAGGCTCCATGCACCGGGAGCCCGACGTGGGATTCGATCCCGGGTCTCCAGGATCGCGCCCTGGGCCAAAGGCAGGCGCCAAACCACTGCGCCACCCAGGGATCCCCAATTGTCTCT	N	.	PASS	PRECISE;SVMETHOD=Snifflesv1.0.12;CHR2=chrX;END=19038679;STD_quant_start=7.190271;STD_quant_stop=6.715653;Kurtosis_quant_start=-1.369259;Kurtosis_quant_stop=-1.496014;SVTYPE=DEL;SUPTYPE=AL;SVLEN=-196;STRANDS=+-;STRANDS2=4,7,4,7;RE=11;REF_strand=41,42;Strandbias_pval=0.527586;AF=0.117021	GT:DR:DV	0/0:83:11
chrX	19053852	112015	N	AAAAACACACTCCCGGGGATCCCTGGGTGGGCGGCAGCGGTTTGGCGCCTGCCTTTGGCCGCAGGGCGCGTCTGAGACGCCGGATCGAATCACCCATCGGGCTCTCGGTGCATGGGAGCCTGCTTCTCCCTCTGCCTGTGTCTCTGCCTCTCCTCTCTCTCTCTGTGTGACTATCATAAATAAATAAAATTAAAAAA	.	PASS	PRECISE;SVMETHOD=Snifflesv1.0.12;CHR2=chrX;END=19053853;STD_quant_start=5.157519;STD_quant_stop=7.733046;Kurtosis_quant_start=0.753898;Kurtosis_quant_stop=2.416123;SVTYPE=INS;SUPTYPE=AL;SVLEN=199;STRANDS=+-;STRANDS2=9,7,9,7;RE=16;REF_strand=43,49;Strandbias_pval=0.590856;AF=0.148148	GT:DR:DV	0/0:92:16
chrX	19058731	112016	N	GCTTCATGATTTGATTTATTTTTTTTTTAAATTTTGTATTTATTTGATTCATGATAGTCACAGAGAAGAGAGAGAGAGAGAGAGGCAGAGACACAACAAAGGCCGAGGGAGAAGGCAGGCTCGGAACATGCACCGGGAGCCCGACGTGGGATTCGATCCCGGGTCGCCAGGATACGCGCCCTGGGCCAAAGGCAGGCGCCAACCGCTGCGCTCACCCAGGGATCCACCCTT	.	PASS	PRECISE;SVMETHOD=Snifflesv1.0.12;CHR2=chrX;END=19058744;STD_quant_start=3.731746;STD_quant_stop=4.944132;Kurtosis_quant_start=3.273445;Kurtosis_quant_stop=13.059502;SVTYPE=INS;SUPTYPE=AL;SVLEN=216;STRANDS=+-;STRANDS2=24,31,24,31;RE=55;REF_strand=44,44;Strandbias_pval=0.494535;AF=0.384615	GT:DR:DV	0/1:88:55
chrX	19191906	112017	N	TTTATTTATTTATGTAGTCACACAGATCGAGTGAGAGAGAGAGCGAGAGAAGAGAGGCAGAGACACAGGAGAGGGCGAAAGAGGCTCCATGCACCCCGGAGCCCGATGTGGGACTCTATTCCCGGGTCTCAGGATCGCCACCCTGGGCCAAAGGCAGGCACCAAGCACGCTTGCACCACCCAGGGATCCCAAGCCTTCAACAATTAAATAAAAACCAGCCCAAATGCTGGAAGAGCAAAGAAGCGCATCTGATCTCAAGAGTTTGCCTCATATACTCTTCGATATGCCCAGTTCTGTCCACACACGCACAAAATCACCAATGCATAGAAAGGAAACAGCAAAAAGATAGCCCATTCAATGGAACAAAATAAATCTTAGAACTCATCCTGAAGGAACACAGGAATTATATTTACCAGCGGAAGAATAAAAACAAACTGTCTTAGGCTATACTTTAAGAGCTACCGGCAATCATGGGAAACTAACTTAACATAACTCAGGAAAACTATGTAATGAACAAAGTGAGGCATATCAATAAAGATATTTATAAAAAAAGAACCAAACTGAACAATTCTTAAGTTGAAAAAGTACAATAAATAAATGTAACAAAACTTCACTCAAGGAGTTTTTCAATAGCAAATTTTAACGGTTTCGAAAGAAGGGCAGCCAAATTTTAAAAG	.	FAIL_NOTPRECISE	IMPRECISE;SVMETHOD=Snifflesv1.0.12;CHR2=chrX;END=19191915;STD_quant_start=0.346410;STD_quant_stop=12.710625;Kurtosis_quant_start=10.689310;Kurtosis_quant_stop=1.770951;SVTYPE=INS;SUPTYPE=AL,SR;SVLEN=657;STRANDS=+-;STRANDS2=22,28,22,28;RE=50;REF_strand=31,31;Strandbias_pval=0.571441;AF=0.446429	GT:DR:DV	0/1:62:50
chrX	19211542	112018	N	GGTTTGCCAGAGCAGCTCGGAGGCTGCGTGAGGGCGTGCCTCCGCGGATAGGGGGCGCGCGGCCCGGGAGCGCGAGATCCAACCGCAGGTCTCAGGAGCAACAGCG	.	PASS	PRECISE;SVMETHOD=Snifflesv1.0.12;CHR2=chrX;END=19211544;STD_quant_start=1.118034;STD_quant_stop=3.559026;Kurtosis_quant_start=19.762549;Kurtosis_quant_stop=4.872871;SVTYPE=INS;SUPTYPE=AL;SVLEN=104;STRANDS=+-;STRANDS2=31,42,31,42;RE=73;REF_strand=31,43;Strandbias_pval=1;AF=0.496599	GT:DR:DV	0/1:74:73
chrX	19270442	112019	N	ACAGAGGGAAAAGAGAGGAAAAAAAAGTAATTAGAAAAGAAAGAACGGAAAGAGAGAAAGAAA	.	FAIL_NOTPRECISE	IMPRECISE;SVMETHOD=Snifflesv1.0.12;CHR2=chrX;END=19270491;STD_quant_start=27.923109;STD_quant_stop=60.465693;Kurtosis_quant_start=-1.270151;Kurtosis_quant_stop=3.761158;SVTYPE=INS;SUPTYPE=AL;SVLEN=82;STRANDS=+-;STRANDS2=5,10,5,10;RE=15;REF_strand=45,32;Strandbias_pval=0.0930308;AF=0.163043	GT:DR:DV	0/0:77:15
chrX	19284319	112020	N	AGCGATTCCAGAGTAGAGGAGGGCGTTATCAGTAACCCTTATAGCTCTCAAGTGGTCAACAATTAGACAGATGAGCGCCTACCCTAAAGCAGGATGATTCGCCTGAGATCCCGGCTTAGGAGAGGTGTCCCGTCAGCAAGTTTGCATTCCACAAGAACTTATATTAGAGAAGTGTATGTATTAAAAA	.	PASS	PRECISE;SVMETHOD=Snifflesv1.0.12;CHR2=chrX;END=19284321;STD_quant_start=0.154303;STD_quant_stop=4.287301;Kurtosis_quant_start=-0.478095;Kurtosis_quant_stop=-1.023127;SVTYPE=INS;SUPTYPE=AL;SVLEN=187;STRANDS=+-;STRANDS2=43,42,43,42;RE=85;REF_strand=44,43;Strandbias_pval=1;AF=0.494186	GT:DR:DV	0/1:87:85
chrX	19361539	112021	N	CAGCTTACTCGACAACCGTGGACTCTTACCCTCCAGCGAGGGCGTTCTTAACCATGACCACTATGTTGTGAACCATAGATCACGAGACCCCTTTTCAAACATCTCTTAAATAAATCAATTCTAGGGGCTTAGTTGGTACACTTGAATGTTTTAACATCCCCAGGTGTTGTTCTGAAGACACATCCTATATATAGAACCACCCTCTCTGTGCACCAATAACTTGTATTAGTAATAATGGG	.	PASS	PRECISE;SVMETHOD=Snifflesv1.0.12;CHR2=chrX;END=19361543;STD_quant_start=1.834626;STD_quant_stop=6.006094;Kurtosis_quant_start=9.991973;Kurtosis_quant_stop=28.898089;SVTYPE=INS;SUPTYPE=AL;SVLEN=231;STRANDS=+-;STRANDS2=36,46,36,46;RE=82;REF_strand=38,46;Strandbias_pval=0.877156;AF=0.493976	GT:DR:DV	0/1:84:82
chrX	19370260	112022	N	CTGATGCATTGGCCATCAGTGTGCAAGCACAATACTGCTTCTTTCTGTTTCCCCAGTGATAACCAGGTTGCCTAGTGTAGAAGAAAGAAG	.	FAIL_NOTPRECISE	IMPRECISE;SVMETHOD=Snifflesv1.0.12;CHR2=chrX;END=19370259;STD_quant_start=36.653786;STD_quant_stop=28.376046;Kurtosis_quant_start=-0.854835;Kurtosis_quant_stop=-1.354603;SVTYPE=INS;SUPTYPE=AL;SVLEN=90;STRANDS=+-;STRANDS2=6,5,6,5;RE=11;REF_strand=47,44;Strandbias_pval=1;AF=0.107843	GT:DR:DV	0/0:91:11
chrX	19398084	112023	N	GTTTAAAAACCCCCTTCCCTCTGACTCACCCACAGTTACAAGCGCTTCTCAGAAC	.	FAIL_NOTPRECISE	IMPRECISE;SVMETHOD=Snifflesv1.0.12;CHR2=chrX;END=19398084;STD_quant_start=11.611776;STD_quant_stop=11.101802;Kurtosis_quant_start=8.498997;Kurtosis_quant_stop=-1.350604;SVTYPE=INS;SUPTYPE=AL;SVLEN=55;STRANDS=+-;STRANDS2=7,18,7,18;RE=25;REF_strand=52,58;Strandbias_pval=0.116973;AF=0.185185	GT:DR:DV	0/0:110:25
chrX	19401951	112024	N	CTACCAGGGTCCCTGGGTGGCGCCGCGGTTTGGTGCCTGCCTTTTCGGCCGGGGCACGATCCTGGAGACCCGGGATCGAATCCCACGTCGGGCTCCCGGTGCATGGCGCCTGCTTCTCCCTCTGCGTGTCTCTGCTCTCTCTCTCTCTCTGTGACTATCATAAATAAATAAAAATTAAAAAAATTTTAAAAAAAGCAAAAATGCAAAAAAAGC	.	PASS	PRECISE;SVMETHOD=Snifflesv1.0.12;CHR2=chrX;END=19401960;STD_quant_start=1.224745;STD_quant_stop=4.079566;Kurtosis_quant_start=3.844397;Kurtosis_quant_stop=6.935458;SVTYPE=INS;SUPTYPE=AL;SVLEN=213;STRANDS=+-;STRANDS2=9,20,9,20;RE=29;REF_strand=66,73;Strandbias_pval=0.149894;AF=0.172619	GT:DR:DV	0/0:139:29
chrX	19450194	112025	N	AAATTGAAAATGGGGGGGATGCCTGGGTGCTCAGGCGGAGTTGAAGGCCTGCCTTCCACCCGGGCAGGAGAATGGAGTCCTGGGATAGAGTCCCACATCGGTCTTCGCCCGCGTGTGAGCCTGACTTATCCTTCTGCACTATGGCTTCTGCCTCGTTCCTCGCTCGATGTCTCTCATGAATACATTAATAAAAATATTTAAAAAAAAAAAAAAAAAAAGAAAAAAAAAACAAAAAAAAAAAA	.	PASS	PRECISE;SVMETHOD=Snifflesv1.0.12;CHR2=chrX;END=19450197;STD_quant_start=2.704163;STD_quant_stop=6.149187;Kurtosis_quant_start=8.602800;Kurtosis_quant_stop=3.599464;SVTYPE=INS;SUPTYPE=AL;SVLEN=244;STRANDS=+-;STRANDS2=15,18,15,18;RE=33;REF_strand=25,31;Strandbias_pval=1;AF=0.370787	GT:DR:DV	0/1:56:33
chrX	19461438	112026	N	ATTCCGTGATCCGCCCGCCACCGCCAGCAGACTGC	.	FAIL_GAP	PRECISE;SVMETHOD=Snifflesv1.0.12;CHR2=chrX;END=19461438;STD_quant_start=0.000000;STD_quant_stop=1.689065;Kurtosis_quant_start=12.891001;Kurtosis_quant_stop=11.833797;SVTYPE=INS;SUPTYPE=AL;SVLEN=34;STRANDS=+-;STRANDS2=29,40,29,40;RE=69;REF_strand=31,40;Strandbias_pval=0.8659;AF=0.492857	GT:DR:DV	0/1:71:69
chrX	19507196	112027	N	TTTATACTCGGTTTATTCTTTTTTTTTTTTTTTTTTTTTTTTTTTTTTTAATTTTATTATTTATGATAGTCCACACAGAGAGAAAGAGCGCAGAGCAGAGACACCAGGCAGAGGGAGAAGAGGCCTGCTCCATGCACCGGAGCCTGATTGGGATTCGATTCCCGGTCTCCAGCGATCACGCCCTGGTTCCAAGGCAGGCCCCCGCCCAACCGCTGCGCCACCCAGCGGATCCTTTTTTTTTTTTTTTTCTTTCTTTTTTTTATATTTTTATCT	.	PASS	PRECISE;SVMETHOD=Snifflesv1.0.12;CHR2=chrX;END=19507216;STD_quant_start=3.034120;STD_quant_stop=7.255829;Kurtosis_quant_start=5.013676;Kurtosis_quant_stop=0.838619;SVTYPE=INS;SUPTYPE=AL,SR;SVLEN=262;STRANDS=+-;STRANDS2=30,39,30,39;RE=69;REF_strand=58,67;Strandbias_pval=0.763827;AF=0.35567	GT:DR:DV	0/1:125:69
chrX	19522204	112028	N	TTTTTTTTTTTTTTTTTTTTTTAATTTTTTTTTTTTTAATTTTTATTTTATTTTATGATCGTCACAGCGAGAGAGAGAGAGAGGGCGAGATCAGTGCCAGAGGGAGCGCAGGCCTCCATGCACCGGGAGCCTGATGTGGGGATTCGATCCTGGGTCTCCAGTGATCGCTCCTGGGCCAAAGGCAGGCGCCCCACCGCTGCGCCACCCAGGGATCCCATGGAGTCTACTTT	.	PASS	PRECISE;SVMETHOD=Snifflesv1.0.12;CHR2=chrX;END=19522203;STD_quant_start=3.180296;STD_quant_stop=5.747049;Kurtosis_quant_start=5.747667;Kurtosis_quant_stop=13.236771;SVTYPE=INS;SUPTYPE=AL;SVLEN=227;STRANDS=+-;STRANDS2=35,35,35,35;RE=70;REF_strand=47,44;Strandbias_pval=0.874489;AF=0.434783	GT:DR:DV	0/1:91:70
chrX	19542380	112029	N	AAATAAATAAATCTTTAAAAAAGAAAAAAAAAAAAAAAAAAAAAAAAAAAAAAAAAA	.	PASS	PRECISE;SVMETHOD=Snifflesv1.0.12;CHR2=chrX;END=19542400;STD_quant_start=5.139715;STD_quant_stop=3.415650;Kurtosis_quant_start=-1.858136;Kurtosis_quant_stop=3.370827;SVTYPE=INS;SUPTYPE=AL;SVLEN=50;STRANDS=+-;STRANDS2=27,21,27,21;RE=48;REF_strand=43,37;Strandbias_pval=0.855279;AF=0.375	GT:DR:DV	0/1:80:48
chrX	19573255	112030	N	AAAGAACTCAATCAGAGAAAGAAATAAAGAAAGAAATACAGACCTAACTAAAAAGAAGA	.	FAIL_NOTPRECISE	IMPRECISE;SVMETHOD=Snifflesv1.0.12;CHR2=chrX;END=19573275;STD_quant_start=12.609520;STD_quant_stop=31.926478;Kurtosis_quant_start=1.546969;Kurtosis_quant_stop=-1.387500;SVTYPE=INS;SUPTYPE=AL;SVLEN=60;STRANDS=+-;STRANDS2=7,10,7,10;RE=17;REF_strand=35,42;Strandbias_pval=0.793775;AF=0.180851	GT:DR:DV	0/0:77:17
chrX	19580884	112031	N	TTTTTTTTTTTTTTTTTTTTTTTTTAAAGATTTTATTTATTTATTCAAATGATAGTCACACAGAGAGAGACAGAGAGGCATTAGACACAGGCAGAGACACAGGAATGTAGAAGCAGGACTCCATGCCGTGGTCCCAGACGTGGGATTCGATCCCCAGGGTCTCCAGGATCGTGCCCCGGGCCAAAGGTGCAGGCGCCAAAAACCGCTGCGGTCCACCAGGGATGCCCGGC	.	FAIL_NOTPRECISE	IMPRECISE;SVMETHOD=Snifflesv1.0.12;CHR2=chrX;END=19580894;STD_quant_start=4.254409;STD_quant_stop=10.747093;Kurtosis_quant_start=6.547704;Kurtosis_quant_stop=4.972541;SVTYPE=INS;SUPTYPE=AL,SR;SVLEN=248;STRANDS=+-;STRANDS2=11,5,11,5;RE=16;REF_strand=38,40;Strandbias_pval=0.176109;AF=0.170213	GT:DR:DV	0/0:78:16
chrX	19627070	112032	N	TTAAAGGAGAAAAGGGGATTCCCTGGGTGGCGCAGGTCGGTTTGGCGCCTGCCCTTTGGCCGCAGGGCGGCGATCCTGGAGACGCGGATCAAAGCCCACGTCGGGGCTCCCCCGGTGCATGGAGCCCGCTTCTTCTCCCGCTGCCTGTGTCGCTCTCTGCCCTCTCCGTCTCGCTCTCTCTCTGTGACTATCATGAATGAAATAAATAAAATAGTTAAAAAAAAAAAAAAAAAAAAAAAAAAAAAA	.	PASS	PRECISE;SVMETHOD=Snifflesv1.0.12;CHR2=chrX;END=19627084;STD_quant_start=3.082207;STD_quant_stop=5.667044;Kurtosis_quant_start=-0.268593;Kurtosis_quant_stop=16.790750;SVTYPE=INS;SUPTYPE=AL;SVLEN=230;STRANDS=+-;STRANDS2=22,30,22,30;RE=52;REF_strand=39,45;Strandbias_pval=0.723526;AF=0.382353	GT:DR:DV	0/1:84:52
chrX	19643152	112033	N	AAACGTGGAAAAAAAAAAAAAAAAAAAAAAAAAAAAAAA	.	PASS	PRECISE;SVMETHOD=Snifflesv1.0.12;CHR2=chrX;END=19643153;STD_quant_start=4.102845;STD_quant_stop=3.628590;Kurtosis_quant_start=1.377227;Kurtosis_quant_stop=0.003538;SVTYPE=INS;SUPTYPE=AL;SVLEN=44;STRANDS=+-;STRANDS2=14,10,14,10;RE=24;REF_strand=62,39;Strandbias_pval=0.818711;AF=0.192	GT:DR:DV	0/0:101:24
chrX	19670586	112034	N	ACGGTTCAGGGAGGAGAGGCGGAGGGGGGGGGCGGGTAGGGAGAAAAAAAGGGGAGAAAGAGGGTGAAATAAAGGGAAGAAAAGCAAAAAGGAGAAGGAAAAAAAAAAGGAAAAAAAAAAAATGGAAAGAAACGGGCGGGAAAAAC	.	FAIL_NOTPRECISE	IMPRECISE;SVMETHOD=Snifflesv1.0.12;CHR2=chrX;END=19670621;STD_quant_start=16.201852;STD_quant_stop=38.226954;Kurtosis_quant_start=-1.792606;Kurtosis_quant_stop=0.764634;SVTYPE=INS;SUPTYPE=AL;SVLEN=95;STRANDS=+-;STRANDS2=3,19,3,19;RE=21;REF_strand=32,42;Strandbias_pval=0.0120353;AF=0.221053	GT:DR:DV	0/0:74:21
chrX	19674161	112035	N	AGCTCAACCTCTTTCTTTTTTTTTTTTTTTTTTTTTTTTTTTTTAATTTTTTTTTTAATTTACTTATTTATGATTAGTCACAGAGAGAGGGAGACGAGAGGCAGAGACACAGGCGATGGGCGAGAAGCAGTGCTCCATTGCACCGGGAGCCTGATGTGGGATCGATCCTGGGTGTACCAGGATTCGCGCCCTGGGCCAAAGGCAGGCGCCAAAACCGCTGCGCCACCCATGGATCCC	.	PASS	PRECISE;SVMETHOD=Snifflesv1.0.12;CHR2=chrX;END=19674178;STD_quant_start=3.125577;STD_quant_stop=4.823819;Kurtosis_quant_start=20.254117;Kurtosis_quant_stop=16.762314;SVTYPE=INS;SUPTYPE=AL,SR;SVLEN=224;STRANDS=+-;STRANDS2=26,26,26,26;RE=52;REF_strand=41,47;Strandbias_pval=0.728723;AF=0.371429	GT:DR:DV	0/1:88:52
chrX	19681808	112036	AAGTTGTCAAGGGATCCCTGGGTGGCGCAGCGGTTTGGCGCCTGCCTTTGGCCCAGGGCGCGATCCTGGAGACCCGGGATCGAATCCCATATCAGGCTCCCGGTGCATGGAGCCTGCTTCTCCCTCTGCCTGTGTCTCTGCCTCTCTCTCTCTCTCTGTGACTATCATAAATAAATAAAAATTAAAAAAAAAAAAAAAAAAAAAGAGTGTTGGTGCTAAAAAAAAAAAAAAAAAAAAAAAAATGATA	N	.	PASS	PRECISE;SVMETHOD=Snifflesv1.0.12;CHR2=chrX;END=19682048;STD_quant_start=2.759599;STD_quant_stop=3.975889;Kurtosis_quant_start=17.734767;Kurtosis_quant_stop=-1.948574;SVTYPE=DEL;SUPTYPE=AL;SVLEN=-240;STRANDS=+-;STRANDS2=20,33,20,33;RE=53;REF_strand=32,46;Strandbias_pval=0.720284;AF=0.40458	GT:DR:DV	0/1:78:53
chrX	19878985	112037	GAACTTCACGAGCACGGCTGGCTGAGCAGAAGAGGCCGCTCTTGGACTCGCCGCACCTTGCGCACTTGACCCCTGTGGCACTGGCTGCNNNNNNNNNNCAAAAAGTCAGATGGTTTTAAATCTAGCGAATGACCAAATTTTCTCAGCTTGTGCATTAGCAGCAGCATATAACATCTGCATTGTAACATAAAACCTGATTTTGAATTATCAGTCTTAAAGGACCCAGAATTATCACATCTTCTGAAGGCACAGATTATGACACCTGCTTTGTATCACCACCAGCTAGAGCTGAAGCTGCTCAATAAGATACTCGAATATGATTTAATAAATCATTTCAAAGTAAAAAACATATTTGCACTTCATCAAAATAATACTGTTGTTTTAAGTCCTTTCATATCCACAATATCTGGAGCTGCTACTTATTCTGCAGCTGGGGCTGGGGCTGGGGGCTGGGGCGGGGGGGTGAGACTGGGGCCGGGGCTTCAGCTGGGGCTGACCCCGGGGCGGGGGCTGGCGCTGGCGCTGGCGCTGGGGCTGGGGCTGCGACGACGACGCAGGGGACAGCTGCAGTGCCTGCAGAGGACGAGGCTGGCTCTGCCCGGGTGTTCTCTGGCTCTCTGCAGAGCCGAGCTGTGCCAGCGCCGACACCGCTGCCTGGGGCTGCGGCAAACTGCCTTCTG	N	.	FAIL_NOTPRECISE	IMPRECISE;SVMETHOD=Snifflesv1.0.12;CHR2=chrX;END=19879373;STD_quant_start=38.956551;STD_quant_stop=32.116220;Kurtosis_quant_start=-1.429520;Kurtosis_quant_stop=-1.752969;SVTYPE=DEL;SUPTYPE=AL,SR;SVLEN=-388;STRANDS=+-;STRANDS2=42,21,42,21;RE=63;REF_strand=54,29;Strandbias_pval=0.862046;AF=0.431507	GT:DR:DV	0/1:83:63
chrX	19883307	112038	N	AAATAATAAATAAATAATAAATAAATAAAATAAAAAATAAA	.	FAIL_NOTPRECISE	IMPRECISE;SVMETHOD=Snifflesv1.0.12;CHR2=chrX;END=19883336;STD_quant_start=10.052494;STD_quant_stop=11.953859;Kurtosis_quant_start=-1.578385;Kurtosis_quant_stop=-1.310321;SVTYPE=INS;SUPTYPE=AL;SVLEN=38;STRANDS=+-;STRANDS2=21,17,21,17;RE=38;REF_strand=45,26;Strandbias_pval=0.419464;AF=0.348624	GT:DR:DV	0/1:71:38
chrX	19901600	112039	N	TATTTATTATTATTTATTTAATCTTATTTACTTATTTATTATTTTTCTTATTTA	.	FAIL_NOTPRECISE	IMPRECISE;SVMETHOD=Snifflesv1.0.12;CHR2=chrX;END=19901599;STD_quant_start=14.136695;STD_quant_stop=14.002747;Kurtosis_quant_start=-2.218803;Kurtosis_quant_stop=-1.852697;SVTYPE=INS;SUPTYPE=AL;SVLEN=69;STRANDS=+-;STRANDS2=9,17,9,17;RE=26;REF_strand=15,31;Strandbias_pval=1;AF=0.361111	GT:DR:DV	0/1:46:26
chrX	19904207	112040	N	GCGCCGCACCTTTCCACCGGCAGCTCCTCGCAGGGACCCTGGCGCCCAGGGTCACTGCCGACTCCACCGCCGCCCGGGGAAGCGTCCGAGTTTCGCGCGCTTCCCCGCGGCCGCCCGGCGCGCCCCGTCCTCGGCCTGGGCCCTGGGCCACTCGGCAGCGGCCAACTCCAAGCGGCCCTCTGGGGAGGGCCGAACTCCCCGCCGCCGCCGCCGGGGGGACGCGATCCGAGGTTCGCGCGCTTGGGTTGTTGGTGTTGTTTTCCCCCCCCCCCCCCCGCGGACCGCCCCGGCCCCCGCCAAGCTCCTCACAAGAGGCACCCCGGCCGCCCGGGTCTCGGAAAGTCCCAAGGCCGCCCCGCCTGTGGAGCGATCCAGTTCGCGCGCTCTCT	.	PASS	PRECISE;SVMETHOD=Snifflesv1.0.12;CHR2=chrX;END=19904218;STD_quant_start=1.949359;STD_quant_stop=6.534524;Kurtosis_quant_start=16.665417;Kurtosis_quant_stop=14.466992;SVTYPE=INS;SUPTYPE=AL;SVLEN=354;STRANDS=+-;STRANDS2=16,24,16,24;RE=40;REF_strand=19,32;Strandbias_pval=0.830518;AF=0.43956	GT:DR:DV	0/1:51:40
chrX	19905151	112041	ATTGCATGACGATCATGATATGATAGTTTAGAACTGGTAAACACACTCTTAACTATGCAGAATCAAGGATAGTTACTGGAAGGGAGGTGGGCAGAGGGCAAGATTAAATGGGTTATGGGGATTAAGGCAAGGGATTGAAAGTCTTGAGGAATAAACAGTTACCCAGTGTTTCCTATTGAGGGGTTGATGGATCTCTCAGAAACTTCTTGGAATGCAAAAGTAAATTATTTGCAACTTTTATCTTTCTAGGCAAAATTTCCTGGAATACTGTATCTGTGCTGATATAGACAGGGGACTAGTAAAATCATCAGAATAAACAGTAAACTGTGTGGGGATAGGTAGTTTTGGGTTTTATAATCCAAGCCCTCCAATTTATAAATGAAACCTTGCTCCAAGACACACAGCCCTCCCACTTCAGACATTTAACTGGAAACT	N	.	PASS	PRECISE;SVMETHOD=Snifflesv1.0.12;CHR2=chrX;END=19905584;STD_quant_start=4.151541;STD_quant_stop=4.765069;Kurtosis_quant_start=-1.098884;Kurtosis_quant_stop=-1.442450;SVTYPE=DEL;SUPTYPE=AL;SVLEN=-433;STRANDS=+-;STRANDS2=16,19,16,19;RE=35;REF_strand=17,24;Strandbias_pval=0.817355;AF=0.460526	GT:DR:DV	0/1:41:35
chrX	19905626	112042	GAATATATTATCTGGGCCAAATAAATAAAACTAATCTCTAGACTTTAAAAATATTTTTTGAAAGTTTGGGAAGAAAATAAAAGCTAGGAATGTGATAGTATGTGTCTGNNNNNNNN	N	.	PASS	PRECISE;SVMETHOD=Snifflesv1.0.12;CHR2=chrX;END=19905741;STD_quant_start=0.277350;STD_quant_stop=1.143544;Kurtosis_quant_start=7.504508;Kurtosis_quant_stop=9.263679;SVTYPE=DEL;SUPTYPE=AL;SVLEN=-115;STRANDS=+-;STRANDS2=11,16,11,16;RE=27;REF_strand=17,24;Strandbias_pval=1;AF=0.397059	GT:DR:DV	0/1:41:27
chrX	19964444	112043	NNNNNNNNNNNNNNNNNNNNNNNNNNNNATTC	N	.	FAIL_GAP	PRECISE;SVMETHOD=Snifflesv1.0.12;CHR2=chrX;END=19964530;STD_quant_start=0.000000;STD_quant_stop=0.000000;Kurtosis_quant_start=-1.554356;Kurtosis_quant_stop=4.874587;SVTYPE=DEL;SUPTYPE=AL,NR;SVLEN=-86;STRANDS=+-;STRANDS2=36,41,36,41;RE=77;REF_strand=40,49;Strandbias_pval=0.876319;AF=0.463855	GT:DR:DV	0/1:89:77
chrX	19969722	112044	N	AAAAATGACGCATTTTTTTCCTTTTTTTTTTTTTTTTTT	.	PASS	PRECISE;SVMETHOD=Snifflesv1.0.12;CHR2=chrX;END=19969730;STD_quant_start=3.696846;STD_quant_stop=3.523729;Kurtosis_quant_start=8.239406;Kurtosis_quant_stop=4.371241;SVTYPE=INS;SUPTYPE=AL;SVLEN=31;STRANDS=+-;STRANDS2=14,10,14,10;RE=24;REF_strand=39,47;Strandbias_pval=0.355864;AF=0.218182	GT:DR:DV	0/0:86:24
chrX	20028203	112045	TTTCAGAGAGATTTAATTTTTTTTTTTTTAATTTTTATTTATTTATGATAGTCACACAGAGAGAGAGAGAGAGGCAGAGACACAGGCAGAGGAAGAAGCAGGCTCCACGCACCGGGAGCCTGATGTGGGATTCGATCCCGGGTCTCCAGGATCGCGCCCTGGGCCAAAGGCAGGCGCTAAACCGCTGCGCCACCCAGGGATCCC	N	.	PASS	PRECISE;SVMETHOD=Snifflesv1.0.12;CHR2=chrX;END=20028406;STD_quant_start=1.805342;STD_quant_stop=0.471405;Kurtosis_quant_start=-1.757217;Kurtosis_quant_stop=-1.414253;SVTYPE=DEL;SUPTYPE=AL;SVLEN=-203;STRANDS=+-;STRANDS2=25,29,25,29;RE=54;REF_strand=40,48;Strandbias_pval=1;AF=0.380282	GT:DR:DV	0/1:88:54
chrX	20079130	112046	TATATATATATATATATATATATATATATATATATATAT	N	.	PASS	PRECISE;SVMETHOD=Snifflesv1.0.12;CHR2=chrX;END=20079168;STD_quant_start=5.215362;STD_quant_stop=6.140033;Kurtosis_quant_start=-1.183968;Kurtosis_quant_stop=-1.784812;SVTYPE=DEL;SUPTYPE=AL;SVLEN=-38;STRANDS=+-;STRANDS2=10,6,10,6;RE=16;REF_strand=49,46;Strandbias_pval=0.589323;AF=0.144144	GT:DR:DV	0/0:95:16
chrX	20107608	112047	N	TTAACCGAAAACAGACATGGGATCCCTGGGTGGCGCAGCGGTTTTTTTGGCGCCTGCTTTGGCCCAGGGCGCGATCTGGAGCCCGGGATCGAATCCCGCATCGGGCTCCCGTCATGGAGCCTGCTTCTCCATCGGCCTGCTTCTCTGCATCTCTCTCTCTCTCTCTGTGACTACATTAAATAAATAAAAAGTTGAAAAAAAAAAATCTTAAAAAAAAAAAAAAAAAAAAAAAAAAAAAA	.	PASS	PRECISE;SVMETHOD=Snifflesv1.0.12;CHR2=chrX;END=20107614;STD_quant_start=4.242641;STD_quant_stop=5.603570;Kurtosis_quant_start=8.794295;Kurtosis_quant_stop=-0.111613;SVTYPE=INS;SUPTYPE=AL;SVLEN=236;STRANDS=+-;STRANDS2=18,13,18,13;RE=31;REF_strand=51,49;Strandbias_pval=0.541246;AF=0.236641	GT:DR:DV	0/0:100:31
chrX	20112897	112048	N	AGAAAGGTGGATCTATGGATCCATGGGGTGGCGCAGCGGTTTTGGCGCCTGCCTTTGGCCCAGGGCGAGATCCTGAGACCCGGGATCGATTCCCACGTCTGGCCTCCCGGTGCATGGAGCATGCTTCTTTCCCTCTGGCTGTGTTTTTCTGCCATCGCTCGCTCTCTCTCTCCTCACTGTGTGCCTATCATAAATAAATAAAAAGTAAAAAAACAAAAAAAAAC	.	PASS	PRECISE;SVMETHOD=Snifflesv1.0.12;CHR2=chrX;END=20112913;STD_quant_start=3.815757;STD_quant_stop=6.551336;Kurtosis_quant_start=-0.314292;Kurtosis_quant_stop=1.604792;SVTYPE=INS;SUPTYPE=AL;SVLEN=221;STRANDS=+-;STRANDS2=23,27,23,27;RE=50;REF_strand=51,48;Strandbias_pval=0.603568;AF=0.33557	GT:DR:DV	0/1:99:50
chrX	20195788	112049	ATTTTTTATTTTTTATTTTTTTATTTTTTTTTTTTTAAGTTTCTTTTTTTTTTTTTTTTTTAAATTTTTTATTTATTTATGATAGTCACAGAGAGAGAGAGAGAGAGAGGCAGAGACACAGGCAGAGGGAGAAGCAGGCTCCATGCACCGGGAGCCCGATGTGGGATTCGATCCTGGGTCTCCAGGATCGCGCCCTAGGCCAAAGGCAGGCGCCAAACCGCTGCGCCACCTAGGGATCCC	N	.	PASS	PRECISE;SVMETHOD=Snifflesv1.0.12;CHR2=chrX;END=20196028;STD_quant_start=1.224745;STD_quant_stop=0.919866;Kurtosis_quant_start=9.052538;Kurtosis_quant_stop=2.520434;SVTYPE=DEL;SUPTYPE=AL;SVLEN=-240;STRANDS=+-;STRANDS2=26,26,26,26;RE=52;REF_strand=34,45;Strandbias_pval=0.476366;AF=0.396947	GT:DR:DV	0/1:79:52
chrX	20472207	112050	N	AAAAAACGTATTGTCGGGGATCCCTGGGTGGCGGCAGCGGTTTGGCGGCCTGCCTTTGGCCCAGGGCGGCGATCCTGGAGACCGCGGGATCGAATACCCCATCAGGCCCTCCCGGTGCATGGAAGCCTGCTTCTATTCTCCCGCTGCCTGTGTCTCTGCCTCTCTCTCTCTCTGTGACTAGTCATAAATAAATGAAAAATTAAAAAAAAAAAAAAAAAAAAAAAAAAAAAAAAAAAAAAAAAAAAAAAAAAAAA	.	PASS	PRECISE;SVMETHOD=Snifflesv1.0.12;CHR2=chrX;END=20472223;STD_quant_start=4.234777;STD_quant_stop=9.201449;Kurtosis_quant_start=9.335329;Kurtosis_quant_stop=1.029024;SVTYPE=INS;SUPTYPE=AL;SVLEN=243;STRANDS=+-;STRANDS2=16,14,16,14;RE=30;REF_strand=46,47;Strandbias_pval=0.834183;AF=0.243902	GT:DR:DV	0/0:93:30
chrX	20543454	112051	N	<DEL/INV>	.	PASS	PRECISE;SVMETHOD=Snifflesv1.0.12;CHR2=chrX;END=20543570;STD_quant_start=0.000000;STD_quant_stop=1.057188;Kurtosis_quant_start=4.279396;Kurtosis_quant_stop=-0.279843;SVTYPE=DEL/INV;SUPTYPE=NR;SVLEN=-116;STRANDS=+-;STRANDS2=33,35,33,35;RE=68;REF_strand=46,39;Strandbias_pval=0.518426;AF=0.444444	GT:DR:DV	0/1:85:68
chrX	20548332	112052	TTTAAACGTCTCCGCTGCCACCTGCTCACTGTGCATCTTTAGGCACGTCGNNNNNNNNNNCGCACATTGGAATAGCCTAGTTCATGACAAGTAGAAGAAAGCGGTCCCAGGTGTTTAGAGTAGAGAAACTGAGGTT	N	.	FAIL_NOTPRECISE	IMPRECISE;SVMETHOD=Snifflesv1.0.12;CHR2=chrX;END=20548484;STD_quant_start=12.176547;STD_quant_stop=9.981691;Kurtosis_quant_start=0.335500;Kurtosis_quant_stop=-1.460650;SVTYPE=DEL;SUPTYPE=AL;SVLEN=-152;STRANDS=+-;STRANDS2=44,38,44,38;RE=82;REF_strand=47,40;Strandbias_pval=1;AF=0.485207	GT:DR:DV	0/1:87:82
chrX	20554240	112053	N	CGGCGGCGGGCGGAGGGGCCTCACCCGCGCGGAAGACCCGCCGTGGCCGTGGCCGCAGCCGCGCGCCGCCGCGGCCGCACGCGGCGCGCCGGCGCCCGGCGCCCTGCAGAGGCGGCCCCCCGCCCGGGCCGTACTGCTCCGCAGCTTT	.	PASS	PRECISE;SVMETHOD=Snifflesv1.0.12;CHR2=chrX;END=20554250;STD_quant_start=0.657596;STD_quant_stop=5.467348;Kurtosis_quant_start=7.797669;Kurtosis_quant_stop=9.356384;SVTYPE=INS;SUPTYPE=AL;SVLEN=140;STRANDS=+-;STRANDS2=36,38,36,38;RE=74;REF_strand=37,39;Strandbias_pval=1;AF=0.493333	GT:DR:DV	0/1:76:74
chrX	20618759	112054	AATGTTCTGAGATATGCTTTTTGCATGGTGAACTACAGAAGTACAAAAGTTGCTGGTGAAAGTTTGTCATGCCTGTTAAAGCTTCTGTTCATAATAGACACATGTCACTTCTACCCACATTCTATTGGTCAAAACAAGTCCCAGGGCTAGACCTAAAGTCGGTTGGGTGGAAATGTTTACTTTGCAAATTCTGCTGTTGCAAAGCCAAATGGCGAAGGCTGTGGATTTATAATCCTTTTTATAGG	N	.	PASS	PRECISE;SVMETHOD=Snifflesv1.0.12;CHR2=chrX;END=20618999;STD_quant_start=9.312748;STD_quant_stop=2.174229;Kurtosis_quant_start=-1.766697;Kurtosis_quant_stop=-1.690000;SVTYPE=DEL;SUPTYPE=AL;SVLEN=-240;STRANDS=+-;STRANDS2=4,18,4,18;RE=22;REF_strand=4,23;Strandbias_pval=1;AF=0.44898	GT:DR:DV	0/1:27:22
chrX	20619092	112055	GTTTCACCAATCTGAAGTGAGATAAAAGACATCATTAGTTTTCATTTTAAAAGTATATTTAGGAATATTAAGCTCTATTTCTT	N	.	FAIL_NOTPRECISE	IMPRECISE;SVMETHOD=Snifflesv1.0.12;CHR2=chrX;END=20619192;STD_quant_start=17.119898;STD_quant_stop=4.400413;Kurtosis_quant_start=-0.521475;Kurtosis_quant_stop=1.244662;SVTYPE=DEL;SUPTYPE=AL;SVLEN=-100;STRANDS=+-;STRANDS2=3,20,3,20;RE=23;REF_strand=4,23;Strandbias_pval=1;AF=0.46	GT:DR:DV	0/1:27:23
chrX	20622163	112056	N	AGAGACACGGCAGCGGAGATGAGAAGCAGGCTCAATGCACTGGTAGCCTGATGTGGGATTCGATCCTGGGTCTCCAGGATCGCTGCTCTGGCCAAGGCAGGCGCCAAACCGGCTGCGCCACCCAGGGATCCAACAATGAATTATTTTCAAAAAATAGAATTTTACCGGATCCCTGGCGTGGCGAAGCCAGTTTGGGCACCTGCCTTTGGCCCAGTTCACGATCCTGGAGACCGGGATCGAATACCCCGTCGGGGCTCCGGTGTGCATGGAGCCAGCTTCTCCTCGCCTATGTCTCTTGCCTCTCTCTCTCTCTCTTCTGACTATCATAAATAAATTAAAAAAATCAAAAAAAAGATTTTACCATTTATTTGAGAGTGAGGGCGAGAGAGATGAGAGCGAGAAAG	.	PASS	PRECISE;SVMETHOD=Snifflesv1.0.12;CHR2=chrX;END=20622172;STD_quant_start=2.886751;STD_quant_stop=5.259911;Kurtosis_quant_start=0.441140;Kurtosis_quant_stop=5.637980;SVTYPE=INS;SUPTYPE=AL;SVLEN=387;STRANDS=+-;STRANDS2=13,30,13,30;RE=43;REF_strand=19,30;Strandbias_pval=0.510938;AF=0.467391	GT:DR:DV	0/1:49:43
chrX	20672769	112057	ATTCGTCTGTTCATGAATTGCAAAGTATATACCGATTATGTAACATGCATTGAACA	N	.	FAIL_NOTPRECISE	IMPRECISE;SVMETHOD=Snifflesv1.0.12;CHR2=chrX;END=20672825;STD_quant_start=17.146428;STD_quant_stop=11.880356;Kurtosis_quant_start=-1.014830;Kurtosis_quant_stop=-1.168690;SVTYPE=DEL;SUPTYPE=AL;SVLEN=-56;STRANDS=+-;STRANDS2=18,10,18,10;RE=28;REF_strand=30,31;Strandbias_pval=0.252671;AF=0.314607	GT:DR:DV	0/1:61:28
chrX	20741950	112058	CAAATACATCCATTGAGTTTTTAATTCAGAATCGAGNNNNNNNNNNCTTTGGGTTTATT	N	.	PASS	PRECISE;SVMETHOD=Snifflesv1.0.12;CHR2=chrX;END=20742079;STD_quant_start=4.819603;STD_quant_stop=5.393117;Kurtosis_quant_start=-0.096462;Kurtosis_quant_stop=-0.273769;SVTYPE=DEL;SUPTYPE=AL;SVLEN=-129;STRANDS=+-;STRANDS2=33,37,33,37;RE=70;REF_strand=36,38;Strandbias_pval=0.86907;AF=0.486111	GT:DR:DV	0/1:74:70
chrX	20744256	112059	N	TCTTCTCCATCGTCTTTTTTTTTTTTTTTTTTTTTTTAAAATATTTATTTTTATTTATTTTTCAGGGATAGTCACAGAGAGAGAGAGAGAGAGAGAGGCAGAGACACAGGCAGAGGGAGAAGCTAGGCTCCAGGCACGCGGGAGGGCCACGATGGTGGACGCGAGCCCGGCTCAGGATCGCGCCCTGGGGCAGGGCAGGCGCCAAACGCGCTGCGGCCACCCAGGGATCCC	.	PASS	PRECISE;SVMETHOD=Snifflesv1.0.12;CHR2=chrX;END=20744261;STD_quant_start=2.931312;STD_quant_stop=5.174725;Kurtosis_quant_start=7.698899;Kurtosis_quant_stop=9.567371;SVTYPE=INS;SUPTYPE=AL;SVLEN=233;STRANDS=+-;STRANDS2=25,29,25,29;RE=54;REF_strand=38,43;Strandbias_pval=1;AF=0.4	GT:DR:DV	0/1:81:54
chrX	20754907	112060	N	TGAGAACCTATAGAGCTCCAACAAATTGGACAACTTG	.	FAIL_GAP	PRECISE;SVMETHOD=Snifflesv1.0.12;CHR2=chrX;END=20754908;STD_quant_start=0.000000;STD_quant_stop=3.104249;Kurtosis_quant_start=6.535816;Kurtosis_quant_stop=7.154049;SVTYPE=INS;SUPTYPE=AL;SVLEN=47;STRANDS=+-;STRANDS2=31,36,31,36;RE=67;REF_strand=30,36;Strandbias_pval=1;AF=0.503759	GT:DR:DV	0/1:66:67
chrX	20756569	112061	CTTTTGTTTGTTTGTTTGTTTTTGTTTTTGTTTTTGTTTTTA	N	.	PASS	PRECISE;SVMETHOD=Snifflesv1.0.12;CHR2=chrX;END=20756611;STD_quant_start=0.981981;STD_quant_stop=3.580702;Kurtosis_quant_start=12.459627;Kurtosis_quant_stop=8.705374;SVTYPE=DEL;SUPTYPE=AL;SVLEN=-42;STRANDS=+-;STRANDS2=19,37,19,37;RE=56;REF_strand=26,44;Strandbias_pval=0.851736;AF=0.444444	GT:DR:DV	0/1:70:56
chrX	20805700	112062	N	TCCAAGGTGTGCGAGCGACATTCAGGCTCCCGCGTGCTATGGAGCCTGCCTTTTCTCCCTCCGCCTTTGTGTGTCTCTTGCCCTTGTATCTCCTCTCTCTCTCTCTCTCAGTGACTATCATAAAATAAAAAAAAAAAAAAAAAACAAAAGAAACA	.	PASS	PRECISE;SVMETHOD=Snifflesv1.0.12;CHR2=chrX;END=20805717;STD_quant_start=4.869732;STD_quant_stop=4.180453;Kurtosis_quant_start=17.841221;Kurtosis_quant_stop=14.645827;SVTYPE=INS;SUPTYPE=AL;SVLEN=138;STRANDS=+-;STRANDS2=23,19,23,19;RE=42;REF_strand=42,40;Strandbias_pval=0.849488;AF=0.33871	GT:DR:DV	0/1:82:42
chrX	20840897	112063	N	TTCTTTTTTTTTTCTTTTTGTTTTTTTCCTTTTTTTTTTCTCTTCTTTTCTTAGTTCTTATCTTTTTTTTATTTT	.	FAIL_NOTPRECISE	IMPRECISE;SVMETHOD=Snifflesv1.0.12;CHR2=chrX;END=20840938;STD_quant_start=23.486940;STD_quant_stop=48.732106;Kurtosis_quant_start=5.602620;Kurtosis_quant_stop=1.190758;SVTYPE=INS;SUPTYPE=AL;SVLEN=73;STRANDS=+-;STRANDS2=21,1,21,1;RE=22;REF_strand=47,35;Strandbias_pval=0.000697938;AF=0.211538	GT:DR:DV	0/0:82:22
chrX	20858307	112064	AAAAAATGACATTGAGAGANNNNNNNNNNATTTGAAATTGTTTGCCATTA	N	.	PASS	PRECISE;SVMETHOD=Snifflesv1.0.12;CHR2=chrX;END=20858356;STD_quant_start=3.192051;STD_quant_stop=3.166548;Kurtosis_quant_start=-1.379507;Kurtosis_quant_stop=-1.206678;SVTYPE=DEL;SUPTYPE=AL;SVLEN=-49;STRANDS=+-;STRANDS2=46,28,46,28;RE=74;REF_strand=51,37;Strandbias_pval=0.631255;AF=0.45679	GT:DR:DV	0/1:88:74
chrX	20863921	112065	N	AGCGAGTAAAGTTTATTTTTTTCTTTTTTTTATTTGTTTTTATTTCCTATTTCCACTCTTTTCTCTTCTCCTTTTTTTTTTT	.	PASS	PRECISE;SVMETHOD=Snifflesv1.0.12;CHR2=chrX;END=20863930;STD_quant_start=4.806246;STD_quant_stop=8.927486;Kurtosis_quant_start=0.434259;Kurtosis_quant_stop=-0.043622;SVTYPE=INS;SUPTYPE=AL;SVLEN=82;STRANDS=+-;STRANDS2=8,10,8,10;RE=18;REF_strand=53,49;Strandbias_pval=0.615479;AF=0.15	GT:DR:DV	0/0:102:18
chrX	21004471	112066	N	AGGTATTTATGTATGTTATTTATTTAGGTTATTTATTTATTATGTTATTGATGTTTTATTGGGGTCAATTACTAACATACAGGAAATACACCCAGTTGCCCGTCACCCATTCACGTCCCACCCCCCGCCCCAGCCTCCCGCTTCTAACGCACCCCTATGTTCGGGTTCCGCCCCAGAGGTTGCATGTCCTTTACTTTCTGGCTCCCTTTCTGATATTTCCCACACATGTCTTCTCCCGTCCTTATTCCCCTTTCACTATTAGTTAGATCCCCAAATGAATGAGTACATATAATGTTTGTCCTTGCTCTCCGCGGACGTACTACGGTTCACTCAGCATAATCCCTCCAGTTCCATCCACGTTGAAGCAAATGGTGGGT	.	PASS	PRECISE;SVMETHOD=Snifflesv1.0.12;CHR2=chrX;END=21004473;STD_quant_start=1.161895;STD_quant_stop=6.797058;Kurtosis_quant_start=3.833622;Kurtosis_quant_stop=6.673195;SVTYPE=INS;SUPTYPE=AL;SVLEN=365;STRANDS=+-;STRANDS2=18,22,18,22;RE=40;REF_strand=37,37;Strandbias_pval=0.695729;AF=0.350877	GT:DR:DV	0/1:74:40
chrX	21006511	112067	N	TGTTTCAGGTGTGATCGCCTCATAGGGTAGCATAATTTTTGAAAAAATATTTATTTACGTATGCATGAGAAAACACAAGAGATAGGCGAGACCTGGCAGAGGGAAAAGCAGGGCTCGCAGGCAGGGAATC	.	PASS	PRECISE;SVMETHOD=Snifflesv1.0.12;CHR2=chrX;END=21006511;STD_quant_start=0.000000;STD_quant_stop=2.717465;Kurtosis_quant_start=3.781978;Kurtosis_quant_stop=6.957838;SVTYPE=INS;SUPTYPE=AL;SVLEN=135;STRANDS=+-;STRANDS2=26,26,26,26;RE=52;REF_strand=45,44;Strandbias_pval=1;AF=0.368794	GT:DR:DV	0/1:89:52
chrX	21025636	112068	TTATTTATTTATTTATTTATTTATTTATTTA	N	.	PASS	PRECISE;SVMETHOD=Snifflesv1.0.12;CHR2=chrX;END=21025679;STD_quant_start=4.219916;STD_quant_stop=5.121598;Kurtosis_quant_start=-1.910751;Kurtosis_quant_stop=-1.915888;SVTYPE=DEL;SUPTYPE=AL;SVLEN=-43;STRANDS=+-;STRANDS2=19,33,19,33;RE=52;REF_strand=51,50;Strandbias_pval=0.12373;AF=0.339869	GT:DR:DV	0/1:101:52
chrX	21025647	112069	N	ACGTGTGTGCGTTGGGGGAGGGGAGTAGGGGCGGGGTAGGGGAGGGGGGGGTCCGTTTTCGGGAGGGGGGG	.	FAIL_NOTPRECISE	IMPRECISE;SVMETHOD=Snifflesv1.0.12;CHR2=chrX;END=21025677;STD_quant_start=30.048294;STD_quant_stop=30.114780;Kurtosis_quant_start=-1.123651;Kurtosis_quant_stop=-0.978171;SVTYPE=INS;SUPTYPE=AL;SVLEN=54;STRANDS=+-;STRANDS2=13,4,13,4;RE=17;REF_strand=51,50;Strandbias_pval=0.0649208;AF=0.144068	GT:DR:DV	0/0:101:17
chrX	21122543	112070	GATGCCGGGGTGGCTCAGTGGTTTGGTGCCTGCCTTCTGCTCAGGGTGTGATCCTGGAGACCGGGATTGAGTCCAACATCGGGCTCCTTGAGTGGAGCTCTGCTTCTCTCTCTGCCTTTCTCTTTCTCTGTCTCTAATGAATAAATTCGTTTAAAAAAAAAAAAAAAAAAAAAGAAAGAAATCATGACAGAAAACGTAGANNNNNNNNNNTTTTTTTTCTGAATTTTTCCTAAGCTCTCAAATTAATATCTAATCTATCTTTTCTCAACTTTTCTCTTTCACCTTCACTCATTCTTTCTGTTACACATATACACATGCACACATTCTTTTTTTTCTCCTAAAAGAAAT	N	.	FAIL_NOTPRECISE	IMPRECISE;SVMETHOD=Snifflesv1.0.12;CHR2=chrX;END=21122882;STD_quant_start=45.417700;STD_quant_stop=48.374268;Kurtosis_quant_start=-2.005798;Kurtosis_quant_stop=-1.806151;SVTYPE=DEL;SUPTYPE=AL,SR;SVLEN=-339;STRANDS=+-;STRANDS2=35,52,35,52;RE=87;REF_strand=39,55;Strandbias_pval=0.88082;AF=0.480663	GT:DR:DV	0/1:94:87
chrX	21139186	112071	N	GTCTTTTCTGTCTTTTATTTTTCTTTTTCTTTGTCTTTTCTTTCTTTATGTTCTTTCTTTTATTTTCTTTTCTTTTATTTTCTGTTCTTGTCTTC	.	FAIL_NOTPRECISE	IMPRECISE;SVMETHOD=Snifflesv1.0.12;CHR2=chrX;END=21139194;STD_quant_start=31.147231;STD_quant_stop=38.168049;Kurtosis_quant_start=-1.321149;Kurtosis_quant_stop=1.904831;SVTYPE=INS;SUPTYPE=AL;SVLEN=75;STRANDS=+-;STRANDS2=14,27,14,27;RE=41;REF_strand=43,40;Strandbias_pval=0.0846891;AF=0.330645	GT:DR:DV	0/1:83:41
chrX	21175537	112072	TCGTCTACATGCTGGAGCCCAAGACAACTTAAATCAGATAAAAACTACCATTGAATATTAATATGTGAAGAACTTTGGTATAAATTAGGCCAATGCATTCTTTTCACAATTGATTAAAACCACGCCCTGGTATTTGAAAATGCAAACTTATATACTTTTTTCGTGAAAACTACTCCTAGATAACATTCTTCCTAGACTACTCTTTCCTCTTTCCTTCCTGAATATTTACATCTTCTGTTTCCCAAGTCAGCTATCATATCAATTCTGATGCCCTATTTATCTAAGACACTATTTCTATTACTCTATGAGATACTTAAGATACTACAAGTATTAGAGTCGATTTATTTGATACTCTCTGTANNNNNNNNNNCTGTGAAACCACAGGGCCAAGCATCTGGCACTCTCTTTAGTGATAG	N	.	FAIL_NOTPRECISE	IMPRECISE;SVMETHOD=Snifflesv1.0.12;CHR2=chrX;END=21175949;STD_quant_start=16.933505;STD_quant_stop=16.941074;Kurtosis_quant_start=1.129363;Kurtosis_quant_stop=-1.490746;SVTYPE=DEL;SUPTYPE=AL,SR;SVLEN=-412;STRANDS=+-;STRANDS2=45,34,45,34;RE=79;REF_strand=50,39;Strandbias_pval=1;AF=0.470238	GT:DR:DV	0/1:89:79
chrX	21214131	112073	N	GAAGTAGGGCAAAATCCAAAAAAAAAATAAAATAAAAATAAAAAAAAAAAAAAAAAAAAAAAAAA	.	PASS	PRECISE;SVMETHOD=Snifflesv1.0.12;CHR2=chrX;END=21214138;STD_quant_start=1.128152;STD_quant_stop=3.705033;Kurtosis_quant_start=2.289386;Kurtosis_quant_stop=0.973499;SVTYPE=INS;SUPTYPE=AL;SVLEN=59;STRANDS=+-;STRANDS2=11,11,11,11;RE=22;REF_strand=44,57;Strandbias_pval=0.64024;AF=0.178862	GT:DR:DV	0/0:101:22
chrX	21222251	112074	N	GATACACCAACATTGATAGAGGTTCCCTGTTGCTCCGCATGCCGCCCAACATTTGTTCAAGTGGATGGAACTGGAAGGGTATTATGCTGAGTGAAGTAAGTCAGTCGGATACGGACAAACAGTATATGTTCTCATTCATTTTGGGGAATATCATAAAGTGAAATGGAAAATACAGGGAAGGAGGAAAGAAATGTGGGAAATATCAGAAAGGGAGACAGAACGTAAAGACTTGCCTAACTCTGGGAACGGAAGCTAGGCTAGGGGTGGTATAAAGGGGAGGAGGGCCGGGGGGTGGGAGTGAATGGGTGACGGGCACGGGTGTTAGTTCTGTATGTTTAGGTAAATTGAACACAATTAAAAAAAAAAAAAAAAAAAAAAAAAAAAAAAACAAAAAAAAAAAAAAAAAAAAAAAAAATTTT	.	FAIL_NOTPRECISE	IMPRECISE;SVMETHOD=Snifflesv1.0.12;CHR2=chrX;END=21222252;STD_quant_start=4.690416;STD_quant_stop=12.984606;Kurtosis_quant_start=1.338355;Kurtosis_quant_stop=1.754187;SVTYPE=INS;SUPTYPE=AL;SVLEN=422;STRANDS=+-;STRANDS2=7,10,7,10;RE=17;REF_strand=44,50;Strandbias_pval=0.793487;AF=0.153153	GT:DR:DV	0/0:94:17
chrX	21244983	112075	N	CCACAACACACACACACACACACACACACACA	.	PASS	PRECISE;SVMETHOD=Snifflesv1.0.12;CHR2=chrX;END=21244985;STD_quant_start=5.118594;STD_quant_stop=4.969909;Kurtosis_quant_start=6.339677;Kurtosis_quant_stop=6.388296;SVTYPE=INS;SUPTYPE=AL;SVLEN=32;STRANDS=+-;STRANDS2=7,5,7,5;RE=12;REF_strand=34,42;Strandbias_pval=0.535423;AF=0.136364	GT:DR:DV	0/0:76:12
chrX	21244523	112076	N	TTCTTTTTTTTTTTTTTTTTTAATTTTATTTTATTTCTGCTAGTCATACAGAGAGAGGATGAGAGAAGGCCAGAGAACAGGCAGAGGGAGAAAGCAGGGCTCCATTGGGCACCGGGATCCTGATGTGGGATTCGATCCTGGGTCTCAGGATCGCGCCCTGGGCAAGGCAGGCGCCAAACGCTGCGACACTAGGGCTCCCCAAGTACACATACAATCT	.	PASS	PRECISE;SVMETHOD=Snifflesv1.0.12;CHR2=chrX;END=21244523;STD_quant_start=3.316625;STD_quant_stop=7.422937;Kurtosis_quant_start=6.998390;Kurtosis_quant_stop=6.997106;SVTYPE=INS;SUPTYPE=AL;SVLEN=217;STRANDS=+-;STRANDS2=4,7,4,7;RE=11;REF_strand=31,39;Strandbias_pval=0.749198;AF=0.135802	GT:DR:DV	0/0:70:11
chrX	21247226	112077	N	AAATAATAAAGAAAATAAAGCTAAATAACAAATAAAAGAAATAATAAACG	.	PASS	PRECISE;SVMETHOD=Snifflesv1.0.12;CHR2=chrX;END=21247228;STD_quant_start=6.708204;STD_quant_stop=7.835815;Kurtosis_quant_start=1.622023;Kurtosis_quant_stop=1.810539;SVTYPE=INS;SUPTYPE=AL;SVLEN=50;STRANDS=+-;STRANDS2=11,10,11,10;RE=21;REF_strand=37,39;Strandbias_pval=0.809155;AF=0.216495	GT:DR:DV	0/0:76:21
chrX	21247502	112078	N	TGAAAACTAAACTAATATAATGAAAACAATAATGTTGCATGTTGCATGCATTTACTTCAGTTAAAAAAAACTAATCTATTAAACAAGAAAAATCATATAATGTTGCATGTTGCATGCACTTAATTATCATGTTGCAT	.	FAIL_NOTPRECISE	IMPRECISE;SVMETHOD=Snifflesv1.0.12;CHR2=chrX;END=21247503;STD_quant_start=3.082207;STD_quant_stop=20.787015;Kurtosis_quant_start=4.259128;Kurtosis_quant_stop=-1.096843;SVTYPE=INS;SUPTYPE=AL;SVLEN=108;STRANDS=+-;STRANDS2=7,7,7,7;RE=14;REF_strand=37,40;Strandbias_pval=1;AF=0.153846	GT:DR:DV	0/0:77:14
chrX	21263121	112079	N	AGAACAAAACCCATAAAAAAAAAAAAAAAATAAAGAAAAGAAAAATGAAAAAAAAAAAAAC	.	FAIL_NOTPRECISE	IMPRECISE;SVMETHOD=Snifflesv1.0.12;CHR2=chrX;END=21263120;STD_quant_start=3.530090;STD_quant_stop=11.173458;Kurtosis_quant_start=5.441467;Kurtosis_quant_stop=0.233059;SVTYPE=INS;SUPTYPE=AL;SVLEN=68;STRANDS=+-;STRANDS2=2,25,2,25;RE=27;REF_strand=45,59;Strandbias_pval=0.000290055;AF=0.206107	GT:DR:DV	0/0:104:27
chrX	21336086	112080	N	CTCTTGAGAAAAAAAAAAAAAAAAAAAAAAGAAAT	.	PASS	PRECISE;SVMETHOD=Snifflesv1.0.12;CHR2=chrX;END=21336089;STD_quant_start=3.397860;STD_quant_stop=2.540580;Kurtosis_quant_start=7.071711;Kurtosis_quant_stop=7.219947;SVTYPE=INS;SUPTYPE=AL;SVLEN=32;STRANDS=+-;STRANDS2=12,10,12,10;RE=22;REF_strand=50,48;Strandbias_pval=0.81669;AF=0.183333	GT:DR:DV	0/0:98:22
chrX	21390309	112081	N	ATGGAGCCTGGCTTCTCCCTCCTCCTGTGTCTCTTGCCATCTCGCTCTTCTCTCGCTCTCTTCTTTCTCTCCCTCTCCCTCCCTCCTCACGTCTTCTGTCTATCAAATAATAAATAAAATAAAGAAAAGCATTGAAAAAAATAAATAAATTCATATGTGATCAAATTGTCCTCTTCCGGATCAAAACCCTGTGATTGGGAAATCCCCGGGTGCGCAAGCGGTTTAGCGCCTGCCTTTGGCTCAGGGCCGAGAATCCTGGAGACCCGGGGTCAAAGTCCCACGTCGGGCTCCCGGGTGCCA	.	FAIL_NOTPRECISE	IMPRECISE;SVMETHOD=Snifflesv1.0.12;CHR2=chrX;END=21390319;STD_quant_start=7.216434;STD_quant_stop=10.982504;Kurtosis_quant_start=9.543584;Kurtosis_quant_stop=-1.742266;SVTYPE=INS;SUPTYPE=AL;SVLEN=285;STRANDS=+-;STRANDS2=36,42,36,42;RE=78;REF_strand=45,47;Strandbias_pval=0.759321;AF=0.458824	GT:DR:DV	0/1:92:78
chrX	21437580	112082	N	TTCTTTTCGTATTCCTTGATTTCTAGGTTTCTGTTATCTTATCCTTCTTTTCTGTTCTTCTTTTA	.	FAIL_NOTPRECISE	IMPRECISE;SVMETHOD=Snifflesv1.0.12;CHR2=chrX;END=21437586;STD_quant_start=17.475697;STD_quant_stop=18.774983;Kurtosis_quant_start=5.413032;Kurtosis_quant_stop=4.345872;SVTYPE=INS;SUPTYPE=AL;SVLEN=54;STRANDS=+-;STRANDS2=10,1,10,1;RE=11;REF_strand=41,39;Strandbias_pval=0.0201353;AF=0.120879	GT:DR:DV	0/0:80:11
chrX	21437616	112083	N	CCGCTCTTGCCCCCCCTCTTCCCCCCCGTCTGTTTTCTTAGGTATTTTTTTATCTTTTTTTTTTTATTTTTACATTGCTTTTCTTTCTGTCCTGCCCCCCCCCACCTGGTTGTTGTCCATGCCCCCCCGCCACCCTTTTTGTTTGTTATTTTCTGTGGTTAG	.	FAIL_NOTPRECISE	IMPRECISE;SVMETHOD=Snifflesv1.0.12;CHR2=chrX;END=21437677;STD_quant_start=42.270557;STD_quant_stop=89.292217;Kurtosis_quant_start=0.888531;Kurtosis_quant_stop=-1.651892;SVTYPE=INS;SUPTYPE=AL;SVLEN=104;STRANDS=+-;STRANDS2=9,3,9,3;RE=12;REF_strand=44,39;Strandbias_pval=0.216627;AF=0.126316	GT:DR:DV	0/0:83:12
chrX	21548682	112084	TTTTTCAGTGGAAAGGAGAAATTAAAACTTGAATTATGTGGTAGGTTGAGGTAAGGCTAATGGGAGACCCTCGGATGGTGTGTCTCAGTGTTGAGAGATTAAAGCATAGAAATGTAGAATGGCTCTTCACAGTTCCTCTTGAATCCTGAATAAACTGAAGAGAAAGTTTCCACTGGGAGAGGCAAGGTAGGTGTTACCAAGTACTTGCCTCAAGTGCATGTAATAGCAGTTTGGTGAACTAATTGGTTTTATGTTAAAAAATT	N	.	PASS	PRECISE;SVMETHOD=Snifflesv1.0.12;CHR2=chrX;END=21548943;STD_quant_start=4.853965;STD_quant_stop=3.891830;Kurtosis_quant_start=0.520774;Kurtosis_quant_stop=1.638752;SVTYPE=DEL;SUPTYPE=AL,SR;SVLEN=-261;STRANDS=+-;STRANDS2=45,37,45,37;RE=82;REF_strand=47,44;Strandbias_pval=0.760492;AF=0.473988	GT:DR:DV	0/1:91:82
chrX	21560479	112085	N	CAGGCAGCAGGTCGGACAACAAGCGGGGCCGTTCCGGGCCTCGCGGGGGGAGTTCGGGCTGAGGCCGCCCCTCCCCGAACGAGCGCACGCTCAGAAACGCGCGCCCGCTGTGGCGCCCGGAGGGCTGCGGGGCGGCCGGAGACTGGGGGCATCACGGGGCGGCATGCGGAGCTCAACCATGGACCAGACCGAGGGGGGGGACAGAGGCGTGGCGCGGGAAGCCAGGGGAGGCTCGGCGTCGTCTGCCGCACTTTGCAGGTGCGCGCTTTTGTCGGCGTCGACGTCGGTGTCAGGAGGGCACGTGGAGTCATGAGTGGTCAGCGCTCGCGCGCTCGGGGGCGCTAGCCAGTCTCGAAGGCCTGCCGCCGGTGGGCACTGAGGGCCAGCGTCGGTGCGAAAAGGCGAAGCGGATGGCCGGGAGGCGGACCCCCAGGGAGGGAGGGCGGACCGCAGAGAGGGAGGGAGGGAGGTGAGGGCCCGGAGGGCGGGAAGGACCCCGGTGTCGGATGGCTGGCGGGGGGGGGGGGGGTGGGAGGGGGAAGGAGGGCTGGGGTGGTGGGGAACGCGCGGAGGTGCCAACAGACGCACCTGCCGATCTTGCACGTGACGAGAGGTACTCCCCCGCCCCGCAGGCCGGGTACGCACGGAACGCAGTGTCTCGACCAAAATGAGTTGCGGCGCCCCGGAGTGACCCCCATGCATAGTGCGCATGCCCTGGCCCCGCCGCCAAGTTGGCTCACGCGGGGCCGCCTCACACCTGTCCCCGTCTCCAGGTGCCGAAAGCAACAAAAAGACTGCCCCCGCAACAATCCCTGCCCGAGGTCTCCATGGCTCGGGTGCGCAAAAGAGCAAGCTTCCTTGCCCTCAAGAAACCGCCACGAGGGCCGTGAGTATAGTTCGGGGTGGCTGCGGCCGCAGCTTCGTTGGCGGAGGCTGAGGCTTAGGTGCGGAGTGCGCGTAGGTCGAAACCAAGAAGAGGCGCTGAGGGTCGGCGGAGGCGGCGGCGGCGGCCGAGGAGGCTCCCCCTCAGGGTCCCCGGTCGGAACAATGAGCCTTTCAAGGGATGTCCCGCCAACCAAGCGCGAAAGCCGCGGGAGGGGGGGGGGGACCGG	.	FAIL_NOTPRECISE	IMPRECISE;SVMETHOD=Snifflesv1.0.12;CHR2=chrX;END=21560479;STD_quant_start=0.000000;STD_quant_stop=31.475740;Kurtosis_quant_start=13.133775;Kurtosis_quant_stop=-1.069830;SVTYPE=INS;SUPTYPE=AL,SR;SVLEN=1733;STRANDS=+-;STRANDS2=10,27,10,27;RE=37;REF_strand=0,0;Strandbias_pval=1;AF=1	GT:DR:DV	1/1:0:37
chrX	21594668	112086	N	ACGTGGGGGCCTTCCTTGGTCGGGGGGCAGGCAGGCAGGTCGGCCGGGGCGTTCAGGGCCTCGGCGGGGAGTTCGGTGCTGAGGCCGCACCTCCCCGGGAACGAGCTCACGCTCAGACACCGCCCTTCTGTGGGCCCCGAAGTGCTGGCCCGGGACGGGGGGCAACGGGCGGCAGGCGGGCTCCCGGGGAACCAGCGCCGAAGGGGGGACACTGGGGCGGGCCAGGGACCTCTCGGCGTCTGCCGCAGCGTTTCAGCTCGCTGGTGTCGGCGTCCGCGTCAGGTGTCGGGCAACGTGGGGCTGCGTAGTTACAGCCTCAGCCGCTCCTCCTATCCATAGTCCTTCGAGGCCCTGCCCGGGCCTTGGGCGCTTAGTGGCCAGCGTCAGGGAGGCAGCAAGGCCGCGGGATGGAGGACCGCCGAGGGAAGGGGAGGGGCGGACCCTCGATGGAGTTAGTTAGGGAGGGCCCCGATGTCGGGAGTACCCCGATGGCTTGCTTCGTGTGGGGGGGGTGTGGGGGGGAGGTGGGAGGAGGTCTTTGGGGTGTGTGGTGGGAACCCGGAATCTTTGCCAACAACTCACCTTACCGATCTTTGCACGTTACCAGCGAAGTTGCCCCCTTCCCCCGCCCCAGAAACCCGGACTCTTATTCTCGCCAACCTTGCAGCCCCCAGTGACCCCCATGCATGGCGATCCGGGCCCCGCCTCCAATGTGCATCCCCCCCGCCTCGCTGATCCCTCTCTCCCTCCAGGTGCCCCCTCTCCCCCACGCTGCCACGCCAGCCCTGCAGACAGGGTCACATGCCGCGGGGGCCAAAAGAGCAAGCTCCGTGACCGCAAGAAACTCCACGAGGTCCAACGGGGAGGAGAGAGTGTCGGGGGTGGCGGCGGCCGCAGCGGCGTTGGCGGGAGGAGCGGAGGAAGGCGGAGCGGAGGCTGACGAGGCGGAGGCGGCGGAGGCGTCCGGAGGCGGCGGGGCGGCGCCGAGGAGGCCCCCACGCAGGCCCCTCCGCCTTGAGGTGCCTGCCGGGGAGTCCCAGCCCCCCCGCCGCCCCCCCCCCCCCGCTCGCCCGTCCGATGCGGCTGCGCGCCCCCCCCGCAGCCCGGGTCTCCCGGCGCCTCCGCCTCGCGCGC	.	FAIL_NOTPRECISE	IMPRECISE;SVMETHOD=Snifflesv1.0.12;CHR2=chrX;END=21594670;STD_quant_start=0.632456;STD_quant_stop=21.734765;Kurtosis_quant_start=6.656279;Kurtosis_quant_stop=2.036556;SVTYPE=INS;SUPTYPE=SR;SVLEN=2098;STRANDS=+-;STRANDS2=7,13,7,13;RE=20;REF_strand=0,0;Strandbias_pval=1;AF=1	GT:DR:DV	1/1:0:20
chrX	21596511	112087	N	GGGGCCTCGGGGGCTGGCCACACTGCCCTCGTCTGG	.	PASS	PRECISE;SVMETHOD=Snifflesv1.0.12;CHR2=chrX;END=21596518;STD_quant_start=0.277350;STD_quant_stop=4.565759;Kurtosis_quant_start=-0.944393;Kurtosis_quant_stop=1.548341;SVTYPE=INS;SUPTYPE=AL;SVLEN=31;STRANDS=+-;STRANDS2=14,13,14,13;RE=27;REF_strand=30,36;Strandbias_pval=0.650103;AF=0.290323	GT:DR:DV	0/0:66:27
chrX	21607411	112088	N	TCCCTAGATTTTTTTTTTTTTTTTTTTTTTTTTTTTTTTTTTTTTTTTTTCTAAATTTATTTTATTTATTTATGATGGCCCCCAGGAGAGGCGCGAGAGGCAGAGACCAGGCAGAGGGAAACGCCAGGGCCTCCATGCACCAGGAGCCCGATGGGGGATTCCCATCCGGGTCTCCAGGATCACGCCCTGGGCAAAGGCAGCCGCGCCACAACCACCTGCGCCACCCAGGGATCCC	.	PASS	PRECISE;SVMETHOD=Snifflesv1.0.12;CHR2=chrX;END=21607415;STD_quant_start=2.816617;STD_quant_stop=5.471136;Kurtosis_quant_start=10.997144;Kurtosis_quant_stop=3.534732;SVTYPE=INS;SUPTYPE=AL;SVLEN=237;STRANDS=+-;STRANDS2=11,19,11,19;RE=30;REF_strand=30,39;Strandbias_pval=0.657842;AF=0.30303	GT:DR:DV	0/1:69:30
chrX	21637416	112089	N	GGGGGGGGGGGGGGAGGGGGGGAGGGAGGGCTGGGGTGGGGGACCGCCGGAGCTTGCCAACAACTCACCTGCCGATCTTGCACGTGAACGGAGAGGCCTCCCCCGCCCCGGCACGCCGGACGTCGGGGCGCCATACCGTCGGCCCCCAGTGACCCCAGGCAGGGGCGCATCCCGGGCCCCGCCGCAAAGGGCTCACCCCGCCTCACTGTCCAGCTCTCCAGGTGCCCCCGGCGGCCCCGCCAGCCCTGCCCAGGGTCGACATGTCCTCGGGGCCCAAAAGAGCAAGCTCCGTGCCCGCAAGAAACGCAACGAGGGCCGAACGGGAGAGGAGCGTGTCGGGGTTGGCGGCGTCCGAAGCGGCGTGGCGTAGGCGGAGGCGGAGGCGGAGGCGGCGGAGGCGGGAGGCAGAGCGTAGGCGCGGAGGCGGCGGCGGCGGCCGAGGAGGCCCCCGCATCCCCTCGAGGAGCCTCAAGGATCCCCCGCGCGCCCCGAGGCGGCGGCGGCGCCCCCCCCCGAAGCCGCGGGTCTCCCGGCGCCTACGCCATCCGCCTGCGGGGCGCTGCACTCCACGCCCCCCCCGCCCTTCCCCCCCGCCATCGGGGTAGGCCGCGGGAGCAGGGCGCCCCCGGGAAAAAAAAACAAAAAAGCCCCCGCC	.	FAIL_NOTPRECISE	IMPRECISE;SVMETHOD=Snifflesv1.0.12;CHR2=chrX;END=21637416;STD_quant_start=0.894427;STD_quant_stop=174.411869;Kurtosis_quant_start=4.817437;Kurtosis_quant_stop=1.173462;SVTYPE=INS;SUPTYPE=AL,SR;SVLEN=1279;STRANDS=+-;STRANDS2=6,7,6,7;RE=13;REF_strand=1,0;Strandbias_pval=1;AF=0.928571	GT:DR:DV	1/1:1:13
chrX	21648114	112090	N	CAGGCCCATGGGGAGCCATGACGTGGAACTCCATCCTGGGTGCCACAGGATCACCCTTGGGCGGAAGGCAGCACTAAACCGCTAGAGGCCACTGGGGCTCCCTAAATACACTTTTATTAGGAATCCTTGGGGTAGGCTCAGCGGTTTGTAGTGCCTGCATTGGCCCGGGGCGCGATCCTGGGGAGCCCAGATGAGTTCCACGT	.	PASS	PRECISE;SVMETHOD=Snifflesv1.0.12;CHR2=chrX;END=21648119;STD_quant_start=0.643921;STD_quant_stop=3.474647;Kurtosis_quant_start=28.476884;Kurtosis_quant_stop=3.533068;SVTYPE=INS;SUPTYPE=AL;SVLEN=207;STRANDS=+-;STRANDS2=43,40,43,40;RE=83;REF_strand=46,45;Strandbias_pval=0.880518;AF=0.477011	GT:DR:DV	0/1:91:83
chrX	21700798	112091	ATGACCCTTCTTTTTTTTTTTTTTTTTTTTTTTAATTTATTTTTTTTATTGGTGTTCAATTTACTAACATACAGAATAACACCCAGTGCCCGTCACC	N	.	PASS	PRECISE;SVMETHOD=Snifflesv1.0.12;CHR2=chrX;END=21700894;STD_quant_start=1.121635;STD_quant_stop=1.244342;Kurtosis_quant_start=3.619588;Kurtosis_quant_stop=-1.148002;SVTYPE=DEL;SUPTYPE=AL;SVLEN=-96;STRANDS=+-;STRANDS2=31,31,31,31;RE=62;REF_strand=53,45;Strandbias_pval=0.629703;AF=0.3875	GT:DR:DV	0/1:98:62
chrX	21712947	112092	N	CGTTTGGCCCTCTTTTTTTTTTATTTTTTTTTATTTATGATAGTCACAGAGAAGACGGACGACGAGTTAGAGGAAGAGGACACAGGCAGAGGGCAGAAGCCAGGCTCAGCTACCGGGAGCCCCGACGTGGCGATTCCGATCCGGGTCTTCCAGGATCGAGTACATGGGGCCAAGACAGGCGATTTAAACCGCTGCGCCACCCAGGGATC	.	PASS	PRECISE;SVMETHOD=Snifflesv1.0.12;CHR2=chrX;END=21712961;STD_quant_start=2.331845;STD_quant_stop=4.740121;Kurtosis_quant_start=11.249097;Kurtosis_quant_stop=19.028975;SVTYPE=INS;SUPTYPE=AL;SVLEN=212;STRANDS=+-;STRANDS2=34,31,34,31;RE=65;REF_strand=50,45;Strandbias_pval=1;AF=0.40625	GT:DR:DV	0/1:95:65
chrX	21743226	112093	N	GGTGGTCAAAAGGGAGAGGGCAGACGGAGAGAGGGAGTGGGGGCAGGAGGGAGGGAGGCAGGGGGCTTCAGGGAGGGGTCAGAGGGAAGGGGCAGAGGGAGGGCAGATGGAGGGCCAGGACGGGAGACCAGACCGGAAGGTAGGAGGGAGGGGTCCAGAGAGAAGACTCAGAGGGAGAAGGTAGAGGGAGGGGTCAGAGAGAAGGGGAGAGGGGAGGGGGCGGAGAGAATTAGAGGGAGGGGTCAGAGAGAAAAGGGTGGGGGAGGGGGCAGAGGGAAAGACAGAGGGAGGGGCTCGGAGTGCAGTCAGGGGAAAGGGTTTGGGGGA	.	PASS	PRECISE;SVMETHOD=Snifflesv1.0.12;CHR2=chrX;END=21743225;STD_quant_start=3.944053;STD_quant_stop=7.829786;Kurtosis_quant_start=9.569999;Kurtosis_quant_stop=14.197302;SVTYPE=INS;SUPTYPE=AL;SVLEN=332;STRANDS=+-;STRANDS2=41,31,41,31;RE=72;REF_strand=47,34;Strandbias_pval=1;AF=0.470588	GT:DR:DV	0/1:81:72
chrX	21809338	112094	N	AGTATAAGTATTTTTTTTTTTTTTTAATTTTTTTTTTTATTTTTTTTTTTATTGGTGTTCAATTTACAACATACAGAATACCCAGTGCCCGTCACCATATCACTTCCACGACACCCCCCGCCCTCGCCTCCCCGTCTACCACCCGATAGTTTCGTTTCCCAGAGATTAGCGAGTCTTTAACGTTCTTGTCCCCCTTTTCTGATATTTCCACACATTTCTTAGCCCTTCCCTATTGTCCCTGTGCACGATTATTTATATTTCACCAAAGGAATGAGGAACATATAGGTTTGGCTTCATCTACTGACTTACTTCACTAAGCATGAATAACCCTCCAGTTCCATCCACGTTGAAGCAAATGGTGGGTATTTTCATTTTCTAATAGCTGAGTAAGATTCCATTGTAGCATAAACCACATCTTCGTCTTTATCCATTCAAATCGGTTCGTTGGAAACACCGAGGCTCTTCCACAGTTTTTTGGCTATAGTGCCATTGCTGCTAGAAACAGCGGGGTGCAGGTGTTCACGCGTTTCATTGCATTTGTATCTTTGGGGGGTAAATCCTCCAACAGATGCAATTGCTGGGTCGTAGGAAGGTATAGTTGTTAACTGTTTGAGGAACCCCACACGGTTTCCGAGTGGCTGGACCAGGTTCACAGTCCACCAACAGTGGAAGAGGGTTTCCCTTTTCTCCGCAGCCTCTCCAACAGTTGTTGTTTCCTCCTTGTTAAAATTTTCCCCCCAGTCTCACTGGTGTGAGGTGGTATCTCATTGTAGTTTTGATTTGTTATTTCCTGATGCAATGATCAGAGCATTTTCTCATATGGCCATGTTAGGCCAATGTCTATGTCTTCCTCTTGGAAATTGCGTGTTCATGTCTTTTGCCCAATTTCATTGATTGATTGTTTGTTTCTCTTTGGGTTGAGTTTTAAGTAGTTCTTAGAGATCTTGAGGAAACGAGCCCTTTATCTGATTGTCGATTGGCCCAAATAATATTCTCCCAGTCTGTAGGTTGTCTTTGAGTTTTTGTTGAACTGTATCCTGTGCTGAAGAAAAGAAGCGTCTTATCTTGATGGAAGTTCCCAAAATAGTTCAGTTTTGCTTTGGTTTCTGTGGCCTTCCGGGGATGTAAATGCTTGCAAAGAAGTTAATAGGGCCGAGTTGTCAAAAAGGGTGTTTGCCTGTGTGCTTCTCTAGGATTTTGATGGAAGCTGGTCCTCACACATTTAGATCGTTTCATCCATTTTGAGTTTATCTTGTGTATGGTGAAAGAGAGTGGTCAGTTCATTCGTCTGCAAAGGTGATGTCCAATGTTCCCCATGCACCATTTATTGAAGAGACGGTCTTTCTTCCCAATGGATATGTCTTTTGCCCTTCCTTGATCGTATTAAGTTCCCATAAAGTTCAGGGTGCTCACGGATGAACGTTTCTGTATTCTCTATTCTGTTCCCTGATCTGATGTGTCGGGTTTTGTGACAGTACCACACTAGTCGTGATGAACACACTTTTTGGAGTACAACATGAAATCTGGCATTGTGGATGCCCCCAGATGATGGTTGGCGTTGATTTAAAATCCCCGGGCTATTCGGTCTTTTCTGATTCCACACAAATCTTAAAAATAAATTTGGTCTAAAAACTGCTCTCTCTGAAGAAAGTCCATGGTAGTTTGATAGGGATTGCATTAAACGGTATATGCCCTGGGTAACATTGACCATTGCACAATATTAATTCTGCCAATCCAATGAGCAGGGAATAGTGTTCCATATCTTTGTGTCTTCCTCATTTCTTTCAGAAGTGTTGCTATAGTTTTGAGGGTAAATGGATCAGTTACAAGTCTGGTTGGTTGAGGTTATTTCCTAGGATCTTAATGATGCTTTTGGGTGAAATTGTAAATGGGAATTGACTCCTTAATTCTCTTTCTTCAGTATCAGGGTATAGTGTATAGAAAGGCACTTCGGACTTCTGGGCATTGATTTTTTGGATCCTGCCACCTCCGGAATTGCTTTATGAGTTCTAGCAAATCTGGGGTGGAGACTTTTGGGTTTTTCTATGTAGAGTATCATGTCAGCATTCGGCGAAGAGAGAGAGTATGAAACTTCTTCTGTGCCATTTGAATGCCTTTAATGTCTTTTGTTGTCTGATTGCTGAGGCGAGGACTTCATCTATTTGAACAGCAGTGGGTGAGAGTGGACATGCGCCTGTCCTTGTTCCTGATCTTAGGGGAAAGGCTCCCGTGATTCCCATTGAGAATATAGTTGCTGTGGGCTTTTCATAGATGGCTTTTAAGGATGTCGAAAAAAAGGAATGTTCCCTCTATCCCACACTCTGAAGAGTTTTAATCAGGAATGGAATGCTTATTTTGTCAATGCTTTTCTCTGCATCATGAGAGGATCGCATATGGTTCTTGGTTTTTCTCTTGCTGAGATATGAATCACATTGATTGTTTTAACGGAACAGCTATACGCAATAAATTAGGCAATCGTAGAAGAAATGGGGGACGCATTCCTGGAAAGCAACAAACTACAAAACTGGAACAGAGAAGAAATAGAAAACCTGAACAGGCCAATAACCAGGAGGAATTGAAGCAGTCATCAAAAACCTCCCAAACACAGAGAGTCCAGGGCCAGAATGGCTTCCAGGCGAGGTGATATCAACGTTTAAAAAGAAGAAATCATACTATTATCCGAAAGCTGTTTGGGAAAGATAGAAAGAGATGGAGTACTTCCAAATTCGTCTATAGAAGCCAGCATCACTTAATTTCCAAAGAGAGACAAAGACCCCGCCAAAAGGAGAATGACAGACCAATATCCCCATGGAACATGGAGGCAAAAATGCTCAAACGAAAAGATACGTGGCCATAGGAATCCAGACATACATGAGAAAATTAGTCACTCATGACGCAGTAGGATTGATCCCTGGGACACAAGCTGGTTCAACACACCGT	.	FAIL_NOTPRECISE	IMPRECISE;SVMETHOD=Snifflesv1.0.12;CHR2=chrX;END=21809378;STD_quant_start=3.622844;STD_quant_stop=29.658473;Kurtosis_quant_start=12.920925;Kurtosis_quant_stop=7.787351;SVTYPE=INS;SUPTYPE=AL,SR;SVLEN=2873;STRANDS=+-;STRANDS2=17,15,17,15;RE=32;REF_strand=56,54;Strandbias_pval=0.843617;AF=0.225352	GT:DR:DV	0/0:110:32
chrX	21898297	112095	N	ACTAATGGAATTATTTATTATTTATTTATTCTTTATCTTATTTCTTTATTTATTTTTTAT	.	FAIL_NOTPRECISE	IMPRECISE;SVMETHOD=Snifflesv1.0.12;CHR2=chrX;END=21898298;STD_quant_start=10.604788;STD_quant_stop=11.727679;Kurtosis_quant_start=-0.569721;Kurtosis_quant_stop=-0.636687;SVTYPE=INS;SUPTYPE=AL;SVLEN=60;STRANDS=+-;STRANDS2=9,17,9,17;RE=26;REF_strand=24,49;Strandbias_pval=1;AF=0.262626	GT:DR:DV	0/0:73:26
chrX	21914960	112096	AGAGGTTTATAAGACATAAAACAGCTTATTAGAGATTTAATCTTAAATTAAAACAATTGACTGGGAAAATATTAACCCCAATATTGAGAGAAACAATTTCTTTATCACAGAAAAATGATGATAAATATCAAGTTCTTTAAAAAATGAATAAAGAACATCACTTGATTCAAACAACACGGACATTTTCTTTTAAAAAACATCAGAAAAAAAAAACACATCAGAATTGGGACGCCTGGGTGGCTCAGTGGTTGAGCATCTGCTTTTGGATCAGGTCGTGATCCCGGGGTCCTGGGATCAAATCCCACATCAGGCTCCCAGCAGGGTGCCTGCTTCTCCCTCTGCCTGTGTCTCTGCCTCTCTCTCTGTCTCTCATGAGTAAATAAAACCTT	N	.	PASS	PRECISE;SVMETHOD=Snifflesv1.0.12;CHR2=chrX;END=21915349;STD_quant_start=0.894427;STD_quant_stop=1.183216;Kurtosis_quant_start=6.887351;Kurtosis_quant_stop=3.665996;SVTYPE=DEL;SUPTYPE=AL;SVLEN=-389;STRANDS=+-;STRANDS2=10,6,10,6;RE=16;REF_strand=45,53;Strandbias_pval=0.283467;AF=0.140351	GT:DR:DV	0/0:98:16
chrX	21950200	112097	ACTGCTAAATCGGGATCCCTGGGTGGCGCAGCGGTTTGGCACCTGCCTTTGGCCCAGGGCGCGATCCTGGAGACCCGGGATCGAATCCCACGTCGGGCTCTCGGTGCATGGAGCCTGCTTCTCCCTCTGCCTGTGTCTCTGCCTCTCTCTCTCTCTGTGACTATCATAAATAAATTAAAAAAAAAAAAAA	N	.	PASS	PRECISE;SVMETHOD=Snifflesv1.0.12;CHR2=chrX;END=21950390;STD_quant_start=1.612452;STD_quant_stop=1.273665;Kurtosis_quant_start=-0.583179;Kurtosis_quant_stop=-1.224729;SVTYPE=DEL;SUPTYPE=AL;SVLEN=-190;STRANDS=+-;STRANDS2=48,43,48,43;RE=91;REF_strand=57,49;Strandbias_pval=0.887293;AF=0.461929	GT:DR:DV	0/1:106:91
chrX	21984220	112098	N	GATTGTTCACCTTTTTTGTTTTTTTTTTTTTTTTTTTTAAATTTTATTTATTATGCTAGCACGAGAGAGAGAGAGTGGGCAGCATACACAGCCAGCGGGAGAAGAGGCTCCATGCACCAGTGGGGCCCCGACGTGGTGGGACTCGATTCCCGGGTCTCCCGGATCGGCCCGGCCCTGGGGCCGAAGGCCGCGCCAAACGCGCCGCCCCCCAGGGATCCCA	.	PASS	PRECISE;SVMETHOD=Snifflesv1.0.12;CHR2=chrX;END=21984219;STD_quant_start=1.571810;STD_quant_stop=4.485270;Kurtosis_quant_start=16.882901;Kurtosis_quant_stop=14.852411;SVTYPE=INS;SUPTYPE=AL;SVLEN=222;STRANDS=+-;STRANDS2=34,34,34,34;RE=68;REF_strand=42,43;Strandbias_pval=1;AF=0.444444	GT:DR:DV	0/1:85:68
chrX	21993393	112099	N	AATAGAATGACATATTGATCCACATAATGAACCATATCTGACAACTCAAATCTTAGAA	.	PASS	PRECISE;SVMETHOD=Snifflesv1.0.12;CHR2=chrX;END=21993392;STD_quant_start=2.886751;STD_quant_stop=4.262237;Kurtosis_quant_start=8.329465;Kurtosis_quant_stop=0.082444;SVTYPE=INS;SUPTYPE=AL;SVLEN=53;STRANDS=+-;STRANDS2=16,8,16,8;RE=24;REF_strand=56,48;Strandbias_pval=0.361517;AF=0.1875	GT:DR:DV	0/0:104:24
chrX	22038622	112100	N	GGCCGGCGGCCGGACGGCAGGCCGGCCGACCGGCAGGC	.	FAIL_NOTPRECISE	IMPRECISE;SVMETHOD=Snifflesv1.0.12;CHR2=chrX;END=22038628;STD_quant_start=13.564660;STD_quant_stop=15.798734;Kurtosis_quant_start=-0.680096;Kurtosis_quant_stop=2.709905;SVTYPE=INS;SUPTYPE=AL;SVLEN=39;STRANDS=+-;STRANDS2=5,9,5,9;RE=14;REF_strand=55,46;Strandbias_pval=0.255743;AF=0.121739	GT:DR:DV	0/0:101:14
chrX	22043462	112101	N	TTCCCGAGTTACCCCCCGCCCCCTTTTTTTTTCCTTTGTGGTTCACCTGGGG	.	FAIL_NOTPRECISE	IMPRECISE;SVMETHOD=Snifflesv1.0.12;CHR2=chrX;END=22043472;STD_quant_start=14.092551;STD_quant_stop=25.183328;Kurtosis_quant_start=2.230040;Kurtosis_quant_stop=-1.087392;SVTYPE=INS;SUPTYPE=AL;SVLEN=52;STRANDS=+-;STRANDS2=15,2,15,2;RE=17;REF_strand=47,39;Strandbias_pval=0.0131093;AF=0.165049	GT:DR:DV	0/0:86:17
chrX	22054910	112102	N	AAACAGGGAGGGGGGATGGTGGGGGGGGGGGGGGAGGGGGGAAAGAAAGGGTGGAAGGGGAAAAACGTGGGGGGGGGGGGGGGGGGTGGAAAAAGAAAGAAAGCACAGC	.	FAIL_NOTPRECISE	IMPRECISE;SVMETHOD=Snifflesv1.0.12;CHR2=chrX;END=22054959;STD_quant_start=15.836666;STD_quant_stop=31.176915;Kurtosis_quant_start=-0.204018;Kurtosis_quant_stop=-1.126832;SVTYPE=INS;SUPTYPE=AL;SVLEN=35;STRANDS=+-;STRANDS2=2,19,2,19;RE=21;REF_strand=37,41;Strandbias_pval=0.00197043;AF=0.212121	GT:DR:DV	0/0:78:21
chrX	22078197	112103	N	GTCCAATGTCATGGCTCCTCTGCATGGAGCCTTCTTCTCCCTCGGCCTGTGTTCCCCTCTGCCTCTCTGTGTGTGTGCTCTATGAATAAATAAATAAAATCTTAAAAAAAAAAAAGAATCAGAGGTCGGTCTTCCAATTGTGTTCTTATCTTGCAGTAGTGTGTCACCTATTCCGATATCTTTGCCTCTATATAAACATTAGAATCAGTTTTTGTATATCCAGAAAATAACGCATGAAATTTTGGACCAGTATTGGTTCAATCAATAGATCAGTTAGGAAAACTGAACATCTAGACAATTTAATGAACATTCCTCATTATAGAATCTTGTATAATTTTGTTAGATTTATACCTAAGGTATTCATTGTGGGCAATGCTCATATAATGGTATTATGTTTTTATTGCAAGGTGCACTTGAAAGAAAGCAGGGTGGACTTTTTTGTCAATTCTTTTTTCAGATTTTCTGCAGAGACATTAGGTCATCCAAAAGACATTGTATTAAGTCCCCTATTCCAATCTGTACACCTTTTTATTTCCTTTTCCTTTTCCCTTGCCTTATTGCATTACAAGGACTTCTAGCCACCAGGTTGAAAAGGAAGTGGTGGAGAGAGTCCAATCAGTTGATGTTAAAGAAAAGTGCAAAGTATGCAATGGAGGAAGAAAGTAAATTTCCAAAACAAAAGATCCGGCAACTGTTAGATATCTATAAGGGAGAGATAATGAAGCTTGTACGCTTCAAGTGCAGGTAATGGTTTATTAGATTTCTTTTATGCTAGCAGTAATTTCCACTGTAGGCTAATCACAGACGAATCCTTCCTCCCATTGAAGGACATTGGTTTGTTGTTGCTAGTTTTTTACGCCAATTATGAATAAAGCCACCACAAACATCAATATCCACAAAATATTCAAGTACAGGGTTCTGGTGTGAAATAAGACTCATCCCTTATCAGGTAAATAACTGTTTAACTTTAGTGAAAGGGCCAGCCTGTGTTATCCTCCAGTTTGCTATAATATCTGCACTTCAAGCAGCAATGTATGGCATCCCAGTTGCTCACAATCTTTTCTACTAAGCTTCAAGATAGATTGTTTATCTTGAGGTTCTAAGACTTTGGCTTTTTTTATAATGTGTTTGTGGGGTTTCCAACTGGGTGTAATGGTATCCTCATAGTTGCATGAGTATGTTGAGTATCCTTTTTCTTTGTTTTAAGAGTTTTATTTATGTATTCATGAGAGACACACACACACAACAGAGAGAGAGAGACGAGAGAGAGCGAGGCAGAGACACAGGCAGAGGGAACACGGCTCCATGAAGGGAGCCCGTGCAGGACTCGATCCAGGACTCCAG	.	FAIL_NOTPRECISE	IMPRECISE;SVMETHOD=Snifflesv1.0.12;CHR2=chrX;END=22078196;STD_quant_start=0.707107;STD_quant_stop=25.390943;Kurtosis_quant_start=-1.261719;Kurtosis_quant_stop=-1.427680;SVTYPE=INS;SUPTYPE=AL,SR;SVLEN=1322;STRANDS=+-;STRANDS2=9,8,9,8;RE=17;REF_strand=35,48;Strandbias_pval=0.434854;AF=0.17	GT:DR:DV	0/0:83:17
chrX	22095018	112104	N	CATTTGGCAATTATATTTTGTTTTTAATGTTTTATTTATTTTTATGAGAGTCACGAACACAGAGAGAGAGAGAGGGCAGAGAACACAGGCAGAGGGAGAAGGCAGGGCTCCATTCACTCGGGAGCCCGACGGGGATCGATCCGCGGGTCTCCAGATCGGGCCCTGGGCCGAGGCAGGCGCTAAACCGCTGGCGCCACCAGGGATCCAG	.	PASS	PRECISE;SVMETHOD=Snifflesv1.0.12;CHR2=chrX;END=22095026;STD_quant_start=6.646696;STD_quant_stop=6.436503;Kurtosis_quant_start=1.120273;Kurtosis_quant_stop=0.621188;SVTYPE=INS;SUPTYPE=AL;SVLEN=207;STRANDS=+-;STRANDS2=31,26,31,26;RE=57;REF_strand=54,51;Strandbias_pval=0.744282;AF=0.351852	GT:DR:DV	0/1:105:57
chrX	22106729	112105	TGCTGAGGGATCCCTGGGTGGCGCAGTGGTTTAGCGCGAATCCCACGTCAGGCTCCCGGTGCATGGAGCCTGCTTCTCCCTCTGCCTGTGTCTCTGCCTCTCTCTCTCTCTCTGTGACTATCATAAATAAATAAAAATTAAAAAAAAATTAAGGAGACTCT	N	.	PASS	PRECISE;SVMETHOD=Snifflesv1.0.12;CHR2=chrX;END=22106889;STD_quant_start=1.433721;STD_quant_stop=1.779513;Kurtosis_quant_start=-1.513513;Kurtosis_quant_stop=8.686329;SVTYPE=DEL;SUPTYPE=AL;SVLEN=-160;STRANDS=+-;STRANDS2=19,17,19,17;RE=36;REF_strand=49,42;Strandbias_pval=1;AF=0.283465	GT:DR:DV	0/0:91:36
chrX	22142972	112106	N	GGTCTAGGTGCATGACCTATGATTTCAATAGCCTCCAAGGCACAACAGCCTACATTCAGGGAGAGAACATACATGTCG	.	PASS	PRECISE;SVMETHOD=Snifflesv1.0.12;CHR2=chrX;END=22142974;STD_quant_start=5.298766;STD_quant_stop=6.776657;Kurtosis_quant_start=6.046680;Kurtosis_quant_stop=3.362194;SVTYPE=INS;SUPTYPE=AL;SVLEN=77;STRANDS=+-;STRANDS2=17,10,17,10;RE=27;REF_strand=47,40;Strandbias_pval=0.507369;AF=0.236842	GT:DR:DV	0/0:87:27
chrX	22156928	112107	AAATAAAATACATGGGATCCCTGGGTGGCGCAGCGGTTTGGCGCCTGCCTTTGGCCCAGGGCGCGATCCTGGAGACCCCGGGATCGAATCCCACATCGGGCTTCCGGTGCATGGAGCCTGCTTCTCCCTCTGCCAGTGTCTCTGCCTCTCTCTCTCTCTCTGTGACTATCATAAATAAATAAAAAAATTTAAAAAAAAGAATAAAT	N	.	PASS	PRECISE;SVMETHOD=Snifflesv1.0.12;CHR2=chrX;END=22157129;STD_quant_start=2.926175;STD_quant_stop=2.704163;Kurtosis_quant_start=-1.600495;Kurtosis_quant_stop=-1.724817;SVTYPE=DEL;SUPTYPE=AL;SVLEN=-201;STRANDS=+-;STRANDS2=18,14,18,14;RE=32;REF_strand=50,35;Strandbias_pval=0.835662;AF=0.273504	GT:DR:DV	0/0:85:32
chrX	22157695	112108	TAAACTCTTTTTTTTTTTTTTTTTTTAATTTATTTTTTTTATTGGTGTTCAATTTACTAACATACAGAATAACACCCAGTGCCCGTCACCCATTCACTCCCACCCCCCGCCCTCCTCCCCTTCTACCACCCCTAGTTCGTTTCCCAGAGTTAGCAGTCTTTACGTTCTGTCTCCCTTTCTGATATTTCCCACCCATTTCTTCTCCCTTCCCTTATTTTCCCTTTCACTATTATTTATATTCCCCAAATGAATGAGAACATATAATGTTTGTCCTTCTCCGACTGACTTACTTCACTCAGCATAATACCCTCCAGTTCCATCCACGTTGAAGCAAATGGTGGGTATTTGTCATTTCTAATAGCTGAGTAA	N	.	PASS	PRECISE;SVMETHOD=Snifflesv1.0.12;CHR2=chrX;END=22158064;STD_quant_start=1.238278;STD_quant_stop=0.730297;Kurtosis_quant_start=-1.811506;Kurtosis_quant_stop=-1.566768;SVTYPE=DEL;SUPTYPE=AL;SVLEN=-369;STRANDS=+-;STRANDS2=16,14,16,14;RE=30;REF_strand=50,40;Strandbias_pval=0.835748;AF=0.25	GT:DR:DV	0/0:90:30
chrX	22158706	112109	N	GGGGATCCCTGTGATTATATCCACAGTAGGCTGACCCTCACCCTGTACATATTCCAGTCAAGAGAGAATATTCTCTTCTCATAAGAAAGCATATGAG	.	PASS	PRECISE;SVMETHOD=Snifflesv1.0.12;CHR2=chrX;END=22158706;STD_quant_start=1.369306;STD_quant_stop=2.263846;Kurtosis_quant_start=0.895504;Kurtosis_quant_stop=2.437631;SVTYPE=INS;SUPTYPE=AL;SVLEN=97;STRANDS=+-;STRANDS2=19,14,19,14;RE=33;REF_strand=52,40;Strandbias_pval=1;AF=0.264	GT:DR:DV	0/0:92:33
chrX	22160183	112110	N	TAGGGCAGCCCGGTGGCGCACGGTTTTAGCGCCGCCTGCAGCCCAGGGCATTGATCCTGGAGACCCGGCGATCGAGACCCAACCATCAGGCTCTTCTGTGTGGTGCCTGCTTTCTCCCACTCTGCCTGGTCTCGGCCTCGATCGCGCTCTCTCTCTCTCTCTCTCTCTCTGTCTCTATGAATACTAAAATAACATTCTTTAAAAAAAATAAAACCTAAAAAAAAAAACCTAAAGACTGTGCAAT	.	PASS	PRECISE;SVMETHOD=Snifflesv1.0.12;CHR2=chrX;END=22160185;STD_quant_start=2.236068;STD_quant_stop=3.633180;Kurtosis_quant_start=6.633563;Kurtosis_quant_stop=3.998605;SVTYPE=INS;SUPTYPE=AL;SVLEN=244;STRANDS=+-;STRANDS2=13,8,13,8;RE=21;REF_strand=46,38;Strandbias_pval=0.62824;AF=0.2	GT:DR:DV	0/0:84:21
chrX	22161785	112111	AGATTTGTCAGAGAAGTGTCATCCTTGCGCAGGGGCCATGCTAATCTTCTCTGTATCGTTCCAATTTTAGTATATGTGCTGCCGAAGCGAGCA	N	.	PASS	PRECISE;SVMETHOD=Snifflesv1.0.12;CHR2=chrX;END=22161879;STD_quant_start=2.287087;STD_quant_stop=1.414214;Kurtosis_quant_start=1.130271;Kurtosis_quant_stop=-1.088351;SVTYPE=DEL;SUPTYPE=AL;SVLEN=-94;STRANDS=+-;STRANDS2=10,17,10,17;RE=27;REF_strand=47,46;Strandbias_pval=0.275197;AF=0.225	GT:DR:DV	0/0:93:27
chrX	22309934	112112	N	CAGGTGGATCCCTTGGTGGACGCAAGGCTTTTGAGCCCTGACCGTTGTCCCAGTGCGCTATCCTGTATACCCTTGATCTAAATCCCACGTCGGGCTCCGGTGCATGGAGCCTGCTTCTCCCTCTGCTGTGGCTCTGCCTCTCTCTCTCTCTCACGTGTGTGGCCTATCATCAATAAAGTAAAAACTTAAACAAAAAAAAAAAAAAAAAAAAAAAAAAGTTTCCGGG	.	PASS	PRECISE;SVMETHOD=Snifflesv1.0.12;CHR2=chrX;END=22309938;STD_quant_start=4.086563;STD_quant_stop=7.063993;Kurtosis_quant_start=-0.855264;Kurtosis_quant_stop=3.288110;SVTYPE=INS;SUPTYPE=AL;SVLEN=227;STRANDS=+-;STRANDS2=9,7,9,7;RE=16;REF_strand=42,41;Strandbias_pval=0.78746;AF=0.161616	GT:DR:DV	0/0:83:16
chrX	22324702	112113	N	AGCAAGGCAGCACAAGAAAAGAGAAGCTGAAAATAAAAGAATAAGAAAAGGGTCAAGAAAGCAAGCGGCGAAGATGAAAAAAAGAACAAGAAAAGCAAAGAAGCAAAAAAGAGAAAGGGTAAAATG	.	FAIL_NOTPRECISE	IMPRECISE;SVMETHOD=Snifflesv1.0.12;CHR2=chrX;END=22324701;STD_quant_start=30.255578;STD_quant_stop=50.590513;Kurtosis_quant_start=0.301982;Kurtosis_quant_stop=4.779214;SVTYPE=INS;SUPTYPE=AL;SVLEN=126;STRANDS=+-;STRANDS2=1,15,1,15;RE=15;REF_strand=44,43;Strandbias_pval=0.000763874;AF=0.147059	GT:DR:DV	0/0:87:15
chrX	22360044	112114	N	GAACAGAATTGGTTTTTTTTTTTAATTTTTATTTATTTATGAGGGGGGAGTCACACACGATAGAGAGAGAGGCGCGAGACGCCGCAGAGGGGAGACGCAGGCTCCTGCCAACCGGAGCCCGACGTGGGAACTCGTCCGGGTCTCCAGGATCGCGCCCTGGGCCAAGGCAGGCGCCAAACCGCTGCGCACCCAGGATCCGCTGACAATGTTT	.	PASS	PRECISE;SVMETHOD=Snifflesv1.0.12;CHR2=chrX;END=22360048;STD_quant_start=3.201562;STD_quant_stop=4.527693;Kurtosis_quant_start=7.751055;Kurtosis_quant_stop=5.485361;SVTYPE=INS;SUPTYPE=AL;SVLEN=210;STRANDS=+-;STRANDS2=16,16,16,16;RE=32;REF_strand=39,49;Strandbias_pval=0.679616;AF=0.266667	GT:DR:DV	0/0:88:32
chrX	22391279	112115	N	TAGATTAATCGGCCTTTTGCCAAGCTCAAGCGTTGAACCACGTGAA	.	PASS	PRECISE;SVMETHOD=Snifflesv1.0.12;CHR2=chrX;END=22391279;STD_quant_start=1.140175;STD_quant_stop=5.983310;Kurtosis_quant_start=-0.625844;Kurtosis_quant_stop=-0.859338;SVTYPE=INS;SUPTYPE=AL;SVLEN=46;STRANDS=+-;STRANDS2=10,9,10,9;RE=19;REF_strand=105,102;Strandbias_pval=1;AF=0.0840708	GT:DR:DV	0/0:207:19
chrX	22400098	112116	AGACAATGGAAGTGCCCGTCGATCAGGCTTCATCCAAGAATCAGCCAGGTTCTGAACGAAGGCACCCGGAGGCTCAGGGTATTGATTTCAACAATACCAATGGAATTATCATTCCAAACAGAGGAAACCAAAGGACTCTGGGGCACCCAAGCCAGGGAGAGCGTGCAGGCTTTCCCAGAACTCTGGTTTCACGGGCCACAGCGAGCAGGGGAACGGGGGTTAATACCCTGAATTTAGGCACACTAGAATTGTCACATCATCCCTGGTTGGTGGCTGGTCAGCGGGACACATGGGCCTCCCAAGGAA	N	.	PASS	PRECISE;SVMETHOD=Snifflesv1.0.12;CHR2=chrX;END=22400404;STD_quant_start=6.316645;STD_quant_stop=7.120393;Kurtosis_quant_start=3.836193;Kurtosis_quant_stop=1.366826;SVTYPE=DEL;SUPTYPE=AL;SVLEN=-306;STRANDS=+-;STRANDS2=8,5,8,5;RE=13;REF_strand=59,66;Strandbias_pval=0.389885;AF=0.0942029	GT:DR:DV	0/0:125:13
chrX	22432741	112117	N	GTGACAAAAACAATAGGATAAATTCTATAAAATTGTAGAACAGCGAAAGAACCATGAATAACAACGATTATTTAA	.	PASS	PRECISE;SVMETHOD=Snifflesv1.0.12;CHR2=chrX;END=22432741;STD_quant_start=0.000000;STD_quant_stop=2.400181;Kurtosis_quant_start=18.770864;Kurtosis_quant_stop=19.012916;SVTYPE=INS;SUPTYPE=AL;SVLEN=80;STRANDS=+-;STRANDS2=48,45,48,45;RE=93;REF_strand=50,46;Strandbias_pval=1;AF=0.492063	GT:DR:DV	0/1:96:93
chrX	22461034	112118	N	CCACAGTCAATTGGGTTCATTATGGCAGTGTATATTTTTAACTTTTGCGGAACCCTCCACACCAGTTTCCAATAGTGGTTGCCACCAGCTTCACATTCCCA	.	PASS	PRECISE;SVMETHOD=Snifflesv1.0.12;CHR2=chrX;END=22461033;STD_quant_start=1.038724;STD_quant_stop=2.685242;Kurtosis_quant_start=8.762895;Kurtosis_quant_stop=9.212284;SVTYPE=INS;SUPTYPE=AL;SVLEN=102;STRANDS=+-;STRANDS2=35,41,35,41;RE=76;REF_strand=36,41;Strandbias_pval=1;AF=0.496732	GT:DR:DV	0/1:77:76
chrX	22467966	112119	N	AAAAACTCCAAAGACGCAGAAAAGAAAAAAAAAAACGAAAAAAAAACAAACG	.	PASS	PRECISE;SVMETHOD=Snifflesv1.0.12;CHR2=chrX;END=22467975;STD_quant_start=6.112049;STD_quant_stop=5.928141;Kurtosis_quant_start=-0.264667;Kurtosis_quant_stop=6.812509;SVTYPE=INS;SUPTYPE=AL;SVLEN=57;STRANDS=+-;STRANDS2=14,14,14,14;RE=28;REF_strand=37,45;Strandbias_pval=0.667673;AF=0.254545	GT:DR:DV	0/0:82:28
chrX	22586208	112120	N	GTAATGATACACCTGACCAGCTGGTTTCCCAGCTGTTTTTACAGAAACTTTACATCCAAAAGCACGTGAATACACATCTTCTCAAGTGCACATGGAAACTTTCTCCAGCATAGACCACCTCCTGGGCACCAAATCCTCAGTTTAAACCGTACCAAAGATTGGGATCATTCCCCCTGCCTATTTTCCGACCCATAATGCCTTGAATTCACGAAGTAAACACAAGAAGAAGAAGTTTAGAAGGATTTCAGCACGTGGAGGTCAGGACCATCCTGCTAAAGATGAAGGGTCAACAGGAAATTAGGGGAAGAATTAAAACGATTCATGTCAACTCATGTAGAATGAAGATAGAAACCGTTTCAAAAATCTTTGGCTACGGCACAAACGCCCGTTCCTGAGGGGAAATACATGCACTACAAGCGTCCATCCAAAAAACTAGAAAGAAACTCAAATACCAAAAGCTAACCTCGCACCTAAAGAAGCTGAAGAAACAACAGCAAATAGATTCCTACTCCCAGTATAAGACAGAGCGTTAATAAAAAGATTCGAGCAGAGACTCAATGAAATAGAGACCCAAAGAAGTGTGGTAGAGATCACCCAAACCAGGAGTTGGTTCTTTGAAAGCATTAATAGATGATAAACCATTTAGCCAGCCTTATTAAAATCAGCGAGAAAAGCCCTCACATTAATAAACTCCATTGAATGAAAAAAGGAGCGATCACCACCAATACCAAGAAACCATACCAAGGATCTTAAACACTTATATGAGCAAGCTTTACGCCAAATTAAATTAGGCATCTAGGAAGGCACTGGACACATTTCTAGAACAACACAAACTACCAACAACTGGACAGGACGAAATAGAAAACCGAACAGGCCAAATAACAGGGAGGAATTGAAAAGCGTCATCAACACCAACCTCCCAAGACACAAAGTCAGGGCCAGATGGCCTTCCCAGGGGACTTCTGTCACGGTTTCAAGCGAAACCCTACTATTTATAAAGTGTTCTGAAAGATAGAAGGGATGGAGTACTTCCAAACCTCACTCTGTGAGGGCCCGCATCCACCTTAATTCCAAAAACCAAACACCCCACCCAAAAGGAGGGAATATTAGACCAATATCATGACCACATGGAATCCAAAAATTCTCAAACAAGCTACTAGCCCAATAGGATCTCCAACAATTACATTATGAAGATTATTCACCATTGACCAAGTTGGATTATCCCCGGGATGCAAGGCTGGTTTCAACACTCATTAAAGCAATCACGTGATTGCCTTATATCAGCAAGA	.	FAIL_NOTPRECISE	IMPRECISE;SVMETHOD=Snifflesv1.0.12;CHR2=chrX;END=22586209;STD_quant_start=80.394030;STD_quant_stop=335.011791;Kurtosis_quant_start=1.866364;Kurtosis_quant_stop=0.578473;SVTYPE=INS;SUPTYPE=AL,SR;SVLEN=1793;STRANDS=+-;STRANDS2=5,7,5,7;RE=12;REF_strand=0,1;Strandbias_pval=1;AF=0.923077	GT:DR:DV	1/1:1:12
chrX	22586209	112121	N	<DEL>	.	PASS	PRECISE;SVMETHOD=Snifflesv1.0.12;CHR2=chrX;END=22896948;STD_quant_start=0.447214;STD_quant_stop=0.707107;Kurtosis_quant_start=4.075389;Kurtosis_quant_stop=6.118804;SVTYPE=DEL;SUPTYPE=SR;SVLEN=-310739;STRANDS=+-;STRANDS2=9,6,9,6;RE=15;REF_strand=53,62;Strandbias_pval=0.411906;AF=0.115385	GT:DR:DV	0/0:115:15
chrX	22630687	112122	GAATATGATTATTCTTTTTTTTTTTTTTTTTTTTTTTTTTTAAAGATTTTATTTATTTATTCATGATAGTCACAGAGAGAGAGAGAGAGGCAGAGACACAGGCAGAGGGAGAAGCAGGCTCCATGCACCGGGAGCCCGATGTGGGATTCGATCCCGGGTCTCCAGGATCGCGCCCCGGGCCAAAGGCAGGCGCCAAACCGCTGCGCCACCCAGGGATCC	N	.	PASS	PRECISE;SVMETHOD=Snifflesv1.0.12;CHR2=chrX;END=22630905;STD_quant_start=2.957141;STD_quant_stop=2.989343;Kurtosis_quant_start=27.831943;Kurtosis_quant_stop=-1.054566;SVTYPE=DEL;SUPTYPE=AL;SVLEN=-218;STRANDS=+-;STRANDS2=49,46,49,46;RE=95;REF_strand=58,50;Strandbias_pval=0.779767;AF=0.46798	GT:DR:DV	0/1:108:95
chrX	22752667	112123	N	TTTTTGCGTTGTTTTTCTTTTTTATTTTTTGTTCTGTTATGTTTTTTGTTGGTTTTTCTTTTTTTTTTTTGTGCTTTTTTTTTTTCTCGCTTTTTCTTTTCTTCTTTTATTTTTTTTTCTTTTTTTTTGTTTTTTCGTTTTGTGTTATTTCTTCTGCTTTGTTCTTTGTTTTTTGGTTGTCTTTGGTTTATATGTTGTTTGTGTTGTTATGTCTTGGTTCTTGTTTTGTTTGGTGGCTGCGGGGTTTTCTCGTTCTTAGCC	.	FAIL_NOTPRECISE	IMPRECISE;SVMETHOD=Snifflesv1.0.12;CHR2=chrX;END=22752688;STD_quant_start=18.176908;STD_quant_stop=64.380898;Kurtosis_quant_start=0.288765;Kurtosis_quant_stop=0.458130;SVTYPE=INS;SUPTYPE=AL;SVLEN=107;STRANDS=+-;STRANDS2=14,4,14,4;RE=18;REF_strand=38,44;Strandbias_pval=0.0193206;AF=0.18	GT:DR:DV	0/0:82:18
chrX	22754876	112124	N	TTCTTCTTCTTTCGTATTTCGTTTTTCTTTCTTTTCTCTTTTCCTTCATTGTCCTCCCTCTTGA	.	FAIL_NOTPRECISE	IMPRECISE;SVMETHOD=Snifflesv1.0.12;CHR2=chrX;END=22754905;STD_quant_start=20.767763;STD_quant_stop=48.907055;Kurtosis_quant_start=0.811337;Kurtosis_quant_stop=-1.519529;SVTYPE=INS;SUPTYPE=AL;SVLEN=56;STRANDS=+-;STRANDS2=13,1,13,1;RE=14;REF_strand=38,43;Strandbias_pval=0.00122363;AF=0.147368	GT:DR:DV	0/0:81:14
chrX	22838350	112125	N	GAAGGTGCAATCAGGAAGGGGAAGGGACGAAAGAAAGAGAGACAAAAAATAAAGCGACAAGAAATAAGGGAAAAAAGTTTCAAAGGCAAGATAAGGGAGGGAAGGACTTTCAATAAG	.	FAIL_NOTPRECISE	IMPRECISE;SVMETHOD=Snifflesv1.0.12;CHR2=chrX;END=22838419;STD_quant_start=58.342095;STD_quant_stop=59.237657;Kurtosis_quant_start=-1.638590;Kurtosis_quant_stop=-1.467211;SVTYPE=INS;SUPTYPE=AL;SVLEN=40;STRANDS=+-;STRANDS2=3,12,3,12;RE=15;REF_strand=29,34;Strandbias_pval=0.0835536;AF=0.192308	GT:DR:DV	0/0:63:15
chrX	22904268	112126	N	GATTGTTAATATTTTTTTTTTTTTTTTTTTTTTTTTTTTTTTTGTTTTTTTTTTTTAATGTTTATTTATTATATGATAGTCAAAGAGAGAGAAAGAGAGAGAGGCAGAACACGGCAAGAGGGGAAAGCAGAGGCGCACATGCACCAGGAGCCCGACGGGGATTCGATCCAGGTCTTCAGGATCGCGCCCTGGGCCAAAGGCAGGCACCAAACCCCTGTGCCAACACGGGATCCC	.	PASS	PRECISE;SVMETHOD=Snifflesv1.0.12;CHR2=chrX;END=22904268;STD_quant_start=1.140175;STD_quant_stop=7.469940;Kurtosis_quant_start=3.917359;Kurtosis_quant_stop=0.407983;SVTYPE=INS;SUPTYPE=AL;SVLEN=236;STRANDS=+-;STRANDS2=7,7,7,7;RE=14;REF_strand=43,52;Strandbias_pval=0.780222;AF=0.12844	GT:DR:DV	0/0:95:14
chrX	22918204	112127	N	GGGGGAGGGGGTGGGGGGGGGGTGTTTTTTCCCCCCCCCACCCCACCCCCCTTTCCCCCTTCGGGTGGGAAAAAAGAAAAA	.	FAIL_NOTPRECISE	IMPRECISE;SVMETHOD=Snifflesv1.0.12;CHR2=chrX;END=22918884;STD_quant_start=102.223285;STD_quant_stop=332.703772;Kurtosis_quant_start=-1.470606;Kurtosis_quant_stop=-1.985255;SVTYPE=INS;SUPTYPE=AL,SR;SVLEN=48;STRANDS=+-;STRANDS2=12,5,12,5;RE=17;REF_strand=66,50;Strandbias_pval=0.429621;AF=0.12782	GT:DR:DV	0/0:116:17
chrX	22922830	112128	N	TGACGAATGAGGAGGGCACTTGACGGGATGGGCACGGATGTGATACGATATTGGCAAT	.	FAIL_GAP	PRECISE;SVMETHOD=Snifflesv1.0.12;CHR2=chrX;END=22922829;STD_quant_start=0.000000;STD_quant_stop=1.908274;Kurtosis_quant_start=28.017971;Kurtosis_quant_stop=19.587917;SVTYPE=INS;SUPTYPE=AL;SVLEN=60;STRANDS=+-;STRANDS2=54,52,54,52;RE=106;REF_strand=54,55;Strandbias_pval=0.89178;AF=0.493023	GT:DR:DV	0/1:109:106
chrX	22960530	112129	N	AGAAATTCTAGGATCCCTGGGTGGCGCAGCCGTTGGCGCCTGCCCTTTGGCCCAGGGCACGCCTCCGGGAGACCCGGGATCGAATCCACGTCGGGCTCCCTGCCAATGGAGCCTGCTTCTCCCTTCTGCCTGGTCTCTTCCTCTCGTTCTCTTCTTCTCTGTGTGACTATTCATGAATACATACAATACAAATCTTAAAAAAAAAAAAGAAAA	.	FAIL_NOTPRECISE	IMPRECISE;SVMETHOD=Snifflesv1.0.12;CHR2=chrX;END=22960529;STD_quant_start=18.100295;STD_quant_stop=40.520748;Kurtosis_quant_start=-1.900057;Kurtosis_quant_stop=-1.878379;SVTYPE=INS;SUPTYPE=AL,SR;SVLEN=243;STRANDS=+-;STRANDS2=26,32,26,32;RE=58;REF_strand=43,44;Strandbias_pval=0.614176;AF=0.4	GT:DR:DV	0/1:87:58
chrX	22989477	112130	GGTGGGCCTATGATACAAACAATNNNNNNNNNNGGGAATAGGGTAGACATGTCTTGAAAACATCAGGTGTTTTATTAGATCTGATTACCTCCCATGGTTCCTGACTTCTTTGCACACCAGAGGGGGGAGGTAATCTGACTGCATTTGGTGGTCTATGTTGCTACCAGATACTGACTG	N	.	FAIL_NOTPRECISE	IMPRECISE;SVMETHOD=Snifflesv1.0.12;CHR2=chrX;END=22989604;STD_quant_start=8.617216;STD_quant_stop=23.529033;Kurtosis_quant_start=-1.213455;Kurtosis_quant_stop=-2.213668;SVTYPE=DEL;SUPTYPE=AL;SVLEN=-127;STRANDS=+-;STRANDS2=42,37,42,37;RE=79;REF_strand=44,37;Strandbias_pval=1;AF=0.49375	GT:DR:DV	0/1:81:79
chrX	23007401	112131	N	TTCTACTACCCCCTTACCATGTGTTTCTTTGTTTTTTTTTTTTTTTTTTTTTTTTTTTTTTTT	.	PASS	PRECISE;SVMETHOD=Snifflesv1.0.12;CHR2=chrX;END=23007412;STD_quant_start=3.772369;STD_quant_stop=2.828427;Kurtosis_quant_start=4.605973;Kurtosis_quant_stop=5.694218;SVTYPE=INS;SUPTYPE=AL;SVLEN=52;STRANDS=+-;STRANDS2=14,12,14,12;RE=26;REF_strand=38,40;Strandbias_pval=0.821187;AF=0.25	GT:DR:DV	0/0:78:26
chrX	23073011	112132	N	CTACCAATTTAACGTGAGGTATGAACAAAAGCCATTTCCAAATTACCAATTCACTGTGATTTTGAAAACTACTTCCACCTTTTATCAGGTTGGACTTTTGTTTTTTTCATTTTTTTTTATTTTTTAAAATATTTTATTTATTTATTCATTAGATTACAACCGAGAGAGGGAGAGAGAGCAGAGGGTGAAGCTGGGCTTCATGCAGGGCGCCCGACAGCGACCTCGATTCCCTGGACTCCAGGATCAATCCTGGGCGGCGAAGGCTCGTAACCTGCTGAGCCACCCAGGATCCGAGTGTTTGACTTTCAGCAAACTTTTGATTCTCAGTATAAATTAAATTAGTTTCAGTAAATTAGTTTCAGTATGCAATCTATTCATCAACAATTCTATACATCAGTCAAATGTTCCTCATAGTAATTTACTCCTGAATCCCCTTCAATTCATTTCACCCATCCCTCATCTGCATCACCCTCCTGGTAATACATTCAGTTTGTTATCTATATTAAGAGTCTGGTTTTTGTTTTGTCCTATTTTTCTTTGTTTTGTTCATTGTTTTGTTTCTTAAATTCCACATATGAATGAATCATAGGTATCTTTCTTTGACTTCTTCTCACTCAGGCATTATTACTCTTAGATTGAGCCATATTCTTACAATGGCAAAATGTCATTCTTTTTTAGGCTGAAAGAATGTTGCGCGATTCTTTTTAAGACTGAGATTTATGAGTCTCACCTAACATTTTCTTTTCTGGGCCGGGGGCTTTTTTTTTTCTTTTTTAAATAATGTCTTCATATATGTATTGTCACTTCTTATGAGACCGAAGGTTCTGGTAAAACAAGACCTTTAGCAGTGACTATTGCTTTTCTGCAGTAAACAAGGCACACAGTTCGAATTGGAAATTTTCAAAATTAATAGATACTCTCTTTTTTTCCCTCAAAGATTATCCCACTCCTACATAAAGTAAGTTTAGTAAGATTGCCTTAACATGTAATTGGCCAATTAGTCTTGCAGATGTGTTTCACTGGCTAATGTTTCACCTAGAATTTGTTTTCAGACTCACTGGTAACGAGAATGGTTACGAATTACGAGGACGCCTAATGTTATCCTTAAGTAGCCTTTCTAAATACTTCATATCCCTATTAACTTTTCCTTAATAATATCCCAATAATAGCAGCAGAAAGATTGAATACATATTACTGTGTATTTAAAATCATTGGCCTTGATAATGTTCTCATAAGCAGTAAAGGATATACTTGATTAAGTAGAATAGGGACCATGTAACTATCTTCATGATAATTTATTCCGTGACAAGAAAGCTGGAGGCAAGCGGTTTGAAAACTACTTTTTAACTTCTGGTAACATATTACATAAAATGTTTATCATTTTCACCATCTTAAGTGACTGTACCAGTAGTGTTAACTATATTTACCACTGCTGTGCAACAGATCTAGACTTTTTCATCTTGCGGAACCTGGAAACTTTAACCCTTATAATAACGTCCCCTACTGCCCACCTCTCCAGCTCCTGGCAACTACTCATT	.	FAIL_NOTPRECISE	IMPRECISE;SVMETHOD=Snifflesv1.0.12;CHR2=chrX;END=23073018;STD_quant_start=0.620174;STD_quant_stop=19.833926;Kurtosis_quant_start=9.992461;Kurtosis_quant_stop=-0.728586;SVTYPE=INS;SUPTYPE=AL,SR;SVLEN=1528;STRANDS=+-;STRANDS2=12,15,12,15;RE=27;REF_strand=50,49;Strandbias_pval=0.666024;AF=0.214286	GT:DR:DV	0/0:99:27
chrX	23096505	112133	N	AGAAGACGAAGAAGCAGAAGACGAGGAGTCGGCGGG	.	PASS	PRECISE;SVMETHOD=Snifflesv1.0.12;CHR2=chrX;END=23096509;STD_quant_start=1.000000;STD_quant_stop=3.911521;Kurtosis_quant_start=4.269734;Kurtosis_quant_stop=2.566960;SVTYPE=INS;SUPTYPE=AL;SVLEN=31;STRANDS=+-;STRANDS2=5,11,5,11;RE=16;REF_strand=45,60;Strandbias_pval=0.427302;AF=0.132231	GT:DR:DV	0/0:105:16
chrX	23116431	112134	N	TATCTATATATATATAATATATAGCTATATATC	.	PASS	PRECISE;SVMETHOD=Snifflesv1.0.12;CHR2=chrX;END=23116430;STD_quant_start=1.558387;STD_quant_stop=2.214670;Kurtosis_quant_start=14.997750;Kurtosis_quant_stop=5.338116;SVTYPE=INS;SUPTYPE=AL;SVLEN=44;STRANDS=+-;STRANDS2=21,21,21,21;RE=42;REF_strand=45,37;Strandbias_pval=0.704356;AF=0.33871	GT:DR:DV	0/1:82:42
chrX	23172763	112135	N	CTACTGGGTTTTATTTGTTTTTTTTTTTTTTTTTTTTTTTTTTTTTTTTAATTTTTATTTATTTATTGATAGTTCACAGAGAGAGAGAGAGTGCAGGGGCAGAGACACAGGCCGAGGGAGGGAGAAGCAGGCTCCATCACTGGAGCCCGACGTGGGATTCGATCGGGTTTCCAGGATCGCGCCCTGGTCCAACGGCAGGCGCCAAACCGCTGCCGCCCACCCAGGGATCCCC	.	PASS	PRECISE;SVMETHOD=Snifflesv1.0.12;CHR2=chrX;END=23172777;STD_quant_start=4.049691;STD_quant_stop=6.797058;Kurtosis_quant_start=0.690640;Kurtosis_quant_stop=-0.384341;SVTYPE=INS;SUPTYPE=AL;SVLEN=226;STRANDS=+-;STRANDS2=11,10,11,10;RE=21;REF_strand=64,52;Strandbias_pval=0.816726;AF=0.153285	GT:DR:DV	0/0:116:21
chrX	23177006	112136	N	GGGTTTTTTTTTTTTTGTATGTTTGTTGTTTTTAATTTTATGTATTTATGGACTAGGCACACAGAAAGGAGAGGCAGAAGACAACAGGCAGGGAGAAGCAGGCTCCGGCACCGAGCCCGACGTGGATTTGAGCCCGGGCGGACCTCCGCAGGAGCGCGCCCCTGGGCAAAGGCAGGCGCTAAAAAGACCGCGGCGGCCACCCCGGGATCCCC	.	PASS	PRECISE;SVMETHOD=Snifflesv1.0.12;CHR2=chrX;END=23177014;STD_quant_start=3.262983;STD_quant_stop=3.316625;Kurtosis_quant_start=7.564345;Kurtosis_quant_stop=8.416982;SVTYPE=INS;SUPTYPE=AL;SVLEN=220;STRANDS=+-;STRANDS2=20,14,20,14;RE=34;REF_strand=51,47;Strandbias_pval=0.552588;AF=0.257576	GT:DR:DV	0/0:98:34
chrX	23198304	112137	N	TTTTCCTTTTTTTTTATTTTATTTTTATTTTTTTTATTTTTTTTATTGGTGTTCAATTACACCATACAGAATAAAACACCCAGTGCCCGTCCACCCATTCACTCCCACCCCCGCCCCTCCTCCCCTTTACCACCCTAGTTCGTTCCCAGAGTTAGAGGTCTTACGTTCTGTCTCCCTTTTGATATTTCCCACCACAATTTCTTCCCCCTTCCCTTCTTTTCCCTTTCACTATATTTATATTCCCCAACTAATGAGAAACATATACTGTTTGTCCTTCTCCGACTGACTTCCTTTCACTCAAGCCTAATACCCTCCATTTCATCCACGTTGAAGCAAATGGTGTTGGTATTTGTTCATTTCTAATAGCTGAGTAATATTCCATTGTATACAAACCAATCGTTTTTCTTTTCTTCCTACCTCCTACCCTCCCTCATCACCCTTCCCTACTCTTCTAGCCCCCTTCCCCCAACCCCCCACACCCCAACCACTCCCCTACTACCTCCCACAACGCCCTATTACCCTTCTTTTTTATCCATTCATCTTCGTTGGGACCAACGAGGCTCCTTCCCCGTTTGGCTATCGTGGCCATTTGCTGCTCTAGAAACATCGCGGGTGCAGGTGTCGGACGTTCCTAGATTTGTATCTTGGGGGCTAAATCCCCAACAGTTTGCAATTGCTGTGGTCGCGGGCAGGTATCATTTTTTAACTGTTTGAGGAACCTCCACACAGTTTCCAGAGTGGCTCGCACCAGTTTCCCATTCCCACCAACAGTTTACGAGGTTCCCTTTTCTCCGCATCCTTCTCCCCAACCTTTGTTGTTTTTCTGCCTTGTTACTTTTCCCCATTCTCACTGTGTGAGTGGTATCTCATGTAGTTTG	.	FAIL_NOTPRECISE	IMPRECISE;SVMETHOD=Snifflesv1.0.12;CHR2=chrX;END=23198303;STD_quant_start=3.361547;STD_quant_stop=17.933209;Kurtosis_quant_start=3.990530;Kurtosis_quant_stop=5.321753;SVTYPE=INS;SUPTYPE=AL,SR;SVLEN=794;STRANDS=+-;STRANDS2=10,11,10,11;RE=21;REF_strand=45,41;Strandbias_pval=0.808969;AF=0.196262	GT:DR:DV	0/0:86:21
chrX	23221989	112138	N	TTTGTCCGCGCAGCCTCTTTTTTCTGATTCCTTTTCCTTTCCCGCTTCGCTATTATCCTTTGGAGGTCGGGGGAATGCTGCGTATATTATCC	.	FAIL_NOTPRECISE	IMPRECISE;SVMETHOD=Snifflesv1.0.12;CHR2=chrX;END=23222011;STD_quant_start=32.352743;STD_quant_stop=48.460293;Kurtosis_quant_start=-0.446206;Kurtosis_quant_stop=-1.632689;SVTYPE=INS;SUPTYPE=AL;SVLEN=77;STRANDS=+-;STRANDS2=13,1,13,1;RE=13;REF_strand=53,52;Strandbias_pval=0.0030295;AF=0.110169	GT:DR:DV	0/0:105:13
chrX	23273444	112139	AAAACTACAGATTTGAAAAAACTACAGACTTACATAGAAGAGACTCTCTGTTTTGTCTCATCATTGACACTACAAATTACCTGACCAGGGAAGTAGAGCTGAGATAACATTTTAAATAAAGATG	N	.	FAIL_NOTPRECISE	IMPRECISE;SVMETHOD=Snifflesv1.0.12;CHR2=chrX;END=23273622;STD_quant_start=18.700267;STD_quant_stop=28.467525;Kurtosis_quant_start=-1.993555;Kurtosis_quant_stop=-2.079335;SVTYPE=DEL;SUPTYPE=AL;SVLEN=-178;STRANDS=+-;STRANDS2=28,32,28,32;RE=60;REF_strand=44,43;Strandbias_pval=0.73744;AF=0.408163	GT:DR:DV	0/1:87:60
chrX	23318721	112140	N	AGCCGCCGCCCGCGCCCCTCGAGCTGCTCCTGGGAACCGCGCAGCCCCTCCGCA	.	PASS	PRECISE;SVMETHOD=Snifflesv1.0.12;CHR2=chrX;END=23318722;STD_quant_start=4.868265;STD_quant_stop=4.701064;Kurtosis_quant_start=2.811133;Kurtosis_quant_stop=1.952325;SVTYPE=INS;SUPTYPE=AL;SVLEN=54;STRANDS=+-;STRANDS2=10,9,10,9;RE=19;REF_strand=54,42;Strandbias_pval=0.804728;AF=0.165217	GT:DR:DV	0/0:96:19
chrX	23385578	112141	N	GGAACAAACAAAAAGAAAAGAAACAAAGAGGAACAAAGACGAACAAGAAGGGGAAAAGGGGGACACGGGGGTC	.	FAIL_NOTPRECISE	IMPRECISE;SVMETHOD=Snifflesv1.0.12;CHR2=chrX;END=23385600;STD_quant_start=28.987929;STD_quant_stop=24.791127;Kurtosis_quant_start=5.803664;Kurtosis_quant_stop=-0.789179;SVTYPE=INS;SUPTYPE=AL;SVLEN=65;STRANDS=+-;STRANDS2=2,13,2,13;RE=15;REF_strand=42,37;Strandbias_pval=0.0048284;AF=0.159574	GT:DR:DV	0/0:79:15
chrX	23442112	112142	AAAATAAAATAAAATAAAATAAAATAAAATAAAATA	N	.	PASS	PRECISE;SVMETHOD=Snifflesv1.0.12;CHR2=chrX;END=23442148;STD_quant_start=3.417867;STD_quant_stop=3.289100;Kurtosis_quant_start=-1.290699;Kurtosis_quant_stop=-1.320039;SVTYPE=DEL;SUPTYPE=AL;SVLEN=-36;STRANDS=+-;STRANDS2=28,17,28,17;RE=45;REF_strand=41,43;Strandbias_pval=0.194781;AF=0.348837	GT:DR:DV	0/1:84:45
chrX	23444614	112143	NNNNNNNNNTCCGTTCATCCCGTCAAGCAATTGGTGGGCATTTGTCATTTCTAATGGCTGAGGAATATTCCATTGTATACATAGACCACAGCGTCTTTATCCATTCTTCTTTCTATGGACACCGAGCTTCCTTCCACAGGCTGGCGTGTGTGGACATTGCTGAAACATTGGGGTGGGTGCGTCCCGGCGGGCGATTGCATCTGTGTCTGTGGGGTAAATCCCCAGCCAGGCAATTGCTGGGTCGG	N	.	PASS	PRECISE;SVMETHOD=Snifflesv1.0.12;CHR2=chrX;END=23444859;STD_quant_start=2.935583;STD_quant_stop=4.137348;Kurtosis_quant_start=0.733946;Kurtosis_quant_stop=0.661261;SVTYPE=DEL;SUPTYPE=AL;SVLEN=-245;STRANDS=+-;STRANDS2=35,34,35,34;RE=69;REF_strand=37,37;Strandbias_pval=1;AF=0.482517	GT:DR:DV	0/1:74:69
chrX	23521030	112144	N	GGCGGAGCAAGAGGCGGAAGAGTAGGGGGGGGGTCCCCCCCCAATCACCTGTCTCCACAAACACCTAGAAAACCTTCAAATTATCCTGAACATCTCTGAATTCGAGCCGAGATTTAACGCAGAGACCAGCTGGAATCTGTACAGTGAGAGAATTCGCCGCTTCTATCAAGGTCGGAAGACGGGGGGAAAAAGAAAAACGGAAAACAAAGGCCTCCACAGGGGAGGGGCCCGCGAGGAGACGGGCTGAGGCCCCCCGGGCGCGTGTCCCCAGGACAGGAGGCCCCGTCACGGAGGAGCAGGAGTTCGCACCGACCTTCCCCGGCGGAAAAGGGGTCGTTGGGGCGTTGGGAGCCCGGAACAAGGAGGTGGGGGGATGCCCTCGGGCTCACCGGGACAGTAACAGAAACTGCGCGCCAGGAGAGTGTCGCCGAGCTCCTAAGCGCCAGCGCGCACGGCGCGGACAGGCGGGAAAGGAGCAGCCAGGAGGGGTTCGGGCGGCGGCTCCGCGGAGGGCTGCGCGGCCCAGCGGAGAAAGATAGGAGGGGTCGGGAGAGAAGAGGCTCCGTGCGGACGGGGGCTGCGCGCGTTCCAGGAGCAGCTCGGAGGGGCTGGGCGGCGGCTCGCGGATGGGGCTGCGCGGCCCTGGGAGCGCGGAACCCAACAGCGCCGGGCCTCCGAGTGCACAGGGCGCCGGGACACCCGCCCATGATCCGGCCTCCCCAGGGACGGCAGAGCCGGGAGGGCCAGGCCAGCGAGGACGCTCCTGCCCCAGCTGAGACCCTCCAGCGGGCCCCGACCCGGAGCCTCTAGACCTGTGCAGACGGAGTTCATGCTGAGCTGCATCCAGGGGCTCCAGAGCTGCCCCGCACTGGGGCTTTTCTCCTGCGGCCTCCCGGGGTAAACAACCCCCACCGAGCCTGCACCAGGCAGAGGACAGCAGCTCCCCCAACTGCAACACCTGAGAATCAGCCACAATAGGCCCTCCCCCAGAATGCCCCGCTTGCACGGACAACTCCAGGCGAAGCCAAGGGACTTAAACGTACACAGACTCAGACGATACTCCCCCGTGGTTCTTGTTTTGTAGGCCGTTTTTGTTTTGTTTGTTTTATCTTTGTGTTGATTTGTAATCCGTCCCCCACCCCCTTTGTTTCCCTTTCTTTTCTTTCTCTTTTTCTGCCTTTTTTTTTGTTTTTTTTTTTTCTTTTTCTTCCCTTTTTTTTCTCTTCTCTCTTTCTTTCTCTTTTCTCTCCTCTCTTTTCTCTTTTTCCCAATACAACTTGCTTTTGGGCCACTCGCACTGAAGCAAAATGACTCGACGGAAAACCCTCACCTCACAAGAAAGAATCAGAAACAGTCCTCTCTCCACACAGGCGACAACATCTGGATTACAATTTCATGTCAGAAAGCCAATTCAGAAGCAATATTATACAGCTATGGTTTGGACTCTCGAAAAACAGTATAAAGGACCAATAGACTTATTGACTGCCGAATTTTAGAGCTAACAGCGCAGACAATTAAAATCATTGACTGCGATGCAATCCAACCTAGAAGTCCTAACGCTGCGGGTTCACGAGGGGTGGAAGACCGCTTGCGTGACATTAGAAAAGACAATTTGTGCTAGCAAAGAGGGAATACTGAGAACAAGAGTTACAAACAATAAAAGACCTGAGTAGATAAGGGAAATAAACGACAGCCTCTTAGGAAGAACACCCTACGTTTCATTGGGGCGTCCCGAGGGCGCGCAAGGGCAGAGGGCCAGAATCTGCTATTTGACAAATTCTAGCTGAAAATTCTATCTGGGAAGGGAACAGGCATTCAGATCCAGGAAATAGAGAGATTCCCCCCCTAAAATCAATAAAAAACCGTTTCAAACACCTGACATATTTCAATTTTTGTGAACGCTTGCAAATTCCCAAAGTAACGCCGACGATCCTTAAAGCAGCAAGCGAGACAGAACATCCCCTGACTTTATGGGGATGAGTATTTAGGGAACAGGCGACTCCTCCACAGAGGACTGGCCGGCCAGAAAGGGCTGGCAGGATATATTGCCGGGTCCCCTAATGCGAAGAAACATGCAACCAAGAAACTTTATCAGCACGGCTCCATTCAAACTGGAAGGAGAGCTAAAGAGCTTCCAAGGACAGGCCGCAACTAAAGAAATTGTGACCTCCAACCAGCTCTCAAGACATTTTAAGGGTGCCCTCTTAAAATTCCCCTTTAAGAAGAAGTTTCAGTGGCAACAGTCCACAAATACCAAAGACTGAATAGGCTACCATGATGACACAAAACTCATATTTCTCAATGTTAACTGAATGTGAACGAGCTCTAATGACCCCATCACAAAAGGCACAGTGTTTCAGGATTGGATAAAACAAAGCAGGCCCCATCTATTTTTGCTGTCTATACGAGATCATTTTAGACAGAAGTAACTCCTACGCCTGAAAATAAAATGTTGGAGAACCATACCCATTCGAATGTGTCTCAAACGCCCGCCAGGGTTAGCCCCCTTATAATCAGATAAACTAACAATTTACCCCCAAAGACGTATAGTTGGATATGACGCGGGACACTATATCTACTTTAAAGGCTTCTATTCAACAGCGGACTTAACACTCCTCAATTATATGCTCCGAAATGTGGGAGGCTGCCAAAAATATAATCAATTATTACCAAAGTGAAAGAAATACTAGATACTAATACACTTCTACTTGGTGCCTTCCATCTAGCTCTTTCCCTATACTCGATAGTCTTCCTAAGCAAAACATCTCCCAAAGAAACGAGAGCTTTAAATGGAGCTTAAATGATTCCACTGGACAAGATTGGATTTCCCAGATATCTACAGAACTTTACATCCAACACCAAACTTGAATTCCACCTTCTTCTCACGCGCACATGGAACTTTCTCCAGAATAGACCACCTATTGGGTCACAAAATCGCGGCTGAACTCGATACCAAAAGAGTGGGATGTCCCCTGCATATTCTCGGACCATACTGCCTTGAAATTAGAACTAAATCACCACAAGACGTGGACGAACCTCATAAACACATGGAGGTTAAGGACCATCCTGCTAAAAGATAAAAGGGTCAACCAAGAATAAGGAAGAAATTAAAACGATTCATGGGAAACTAATGAGCTGAAGAGAGATACAAACCGTTCACATCTTTCGGGATGCAGCACAAGCAGTCTAAGGGGGGAAATACCTCGCACTACACGCATCCATTCAAAAACGGAAAGAACTCACATACAAAAGCTACCCTACACCTAAAGGAGCTTAGAGAAAAAACAGCAAATAGATCCCTAACCCAAGAGAAGAAGGGAGTTACTAAAAGCTTCGAGCAGCTCTCAACGAAATCGAGACCAGAAGAATGTGGAACATCAACAGAACCCGGAGTTGGTTTTTGAAAGAATTCACAGTAGAATAAACATAGCAGCCTTATTAAAGAAAGAGAGATGAAGCCTCAAATTTAATAAGATCATGAATGAGAAGGAGCGGATCAACTACCAACACCAAGGAATACAACGATTCAAAAACATCTTGAAAAGCTCTATAGCAACTAAATTAGGCATCTAGAAGAAAGGACGCATTCTGAAAGCCATCAACCTACCAAAACTGGAACCGGAAGAAATCGAAAACCGCACAGGCCAATAACCAGGGAGGAAAATTGAAGCAAGTCCTCAAAAACCTCCCAAGGACACAAGAAGTCCAGGGCAGATGGCCTTCCCAGGAGAATTTTCTCAAACGTTTAAAGCAGAAAATTAACCTATTCTCTTACAGCTGTTTGGAAAGATCGAAAGAGTAGATGTACTTTCCCAATTCGTTCATGAAGAGCCAGCATCACTTACTCAAAGCAGACAAAGACCCCGCCAAAAAGGAGAATTAAGGGGGGGAGACCAATATCCTGATGAAACAGGATGCAAAAATTCTCAACACTATACTGGCAATAGGATCCACAGTAGTACTCAAAGAAAATTATTTCACCACTGACCAAGTAGGATTTATCCCTGCGGACACAAGTGCTGGTTTTTCAACACCCGTCAAAACACTCAATGTGATTCATATATCAGCAACGAGCAAAAACCAACGAACCCTATGATCCTCTCATCTGCGCGCGCAAGCATTTGACACAATACATATCCATTCCTGATCAAAACTCTTTCCGAGTGTAGGATAGAGGGAACATTCCGACATTCCCAAGGCCATTATGAACAGCCCACAGCAACTATCATTCTCATGGGGAAACACTGGGGGAGCTTTCCCCTACGAAGGAACCGTCCAGGGATGTACACTCTCACCACTGCTATTTCCACATCGTCTGGACGTCCTAGCTCAGCATCAGACAACAAACAGACATTAACGGCATTCAAATTGGCAAAGAAGAAGTCAAACTCTCCCTCTTCGCGAGGGCCATGCTTACTCTACAAGAAAACCCAAAAGTCTCCACTCCCCCAATTGCTAGACTCATACAGCAATTCGGTTAGCGTGGCAGGATACCAAACTCCACTGCCCAGAAGTCAGTGGCATTCTATACACTAACAATGAGACTGAAGAAAGAGAAATTAATGAGTCAATCCATTTCAATTGCACCCAAAGCATAAGATGACCTCGGAATCAACTAACCAATAGTATGTAAAGGATCTACCCCTCACAACATACACTAAACACTTCTGAAGAAATTGAGGGAAGACACAAAGAGATGGAAAAATTTCCTGCTCATGGATCTGGCAAGAATAATATGTGAACAGTCAATGTTACCCAGGGCACTATATCCATCGTTTTAATGCAATCCTTCAAATACATGGACTTTCTTTCAGCGAGTTCGAACAAATTATTAAGATTGTGTGGAATCAGAAACGACCCCGAACCGCCAGCGGGACCTTAAAAAAGGAAAACCATCTTGGGGGCATCACAATGCCAGCTTTCAGGTTTTTATACAAAGCTTGGTCCTCAAGACAGTGTGGTTACTGCGTACAAAAACAGACACGTAGCATCAGTGGAAAATCAGAATAGAGAATTCAGAAGTGGACCTGAACTTTATGGGCCCCTAACATTCGATAAAAGAAAGACTATCCTTGTGAAGAAAGACGTCTTTCAATAACTGGTGCGGGAAAAGCGCACATCCCCATGCAGAAAGAATTGCAACTAGACCACTCTCTTCACCCTAACAAAGATAAACTCTCAAAATGGATATGAAAGATCTCAAATGTGAGACCAGATGCCCCTCCACCTCCTAGCGCAGAACACAGGCAACACCTTTTGAACTCGGCCCTCGTACCCTTTGCAAGCAATACATCCACGAAGGCAACAGACGACCACCCGCAACCATATGAAACTCTTGGGACTTCCCCCGATCGAAGCTTTGCCCAGACAGGTCCAGTCAACACACCTCCCAGGACAAGTACCGACGGGAGAAAGATCTTTGCCCACAATGACCTATCAGAATCAAGGGCTCGTTTCCCAGATCTAAAACGAACTTCTTTCACTAACACCAAAGAAACCACCAATCCATCAATGAAAGGGCAAAATGACATGCACAGCAATCTCACAGCGGACGCCATCGACATGGCCAACATGCCTATGAGAAAATTCTGCCCTCACTTGCATCCGGGGAAATACAATCAAAACTACACTGAGATACCCACCTCACACCCGTGCGAATGGGGAAAATTAACAAGCAGGAACAACCACTGTTGGGAGAGGATGTCGGAGAGAGAAAGGGAACCCTCTACTACTGTTGGTGGGAATGTGAACTGGGCAGCATTCTGGGAACACTGTGTGAGAGGTTCCTCAAACAGTTTAAAACTATACCTGCCCTACGACCAGCAATTTGCACTGTTGGGGATTACCCCAACTACCAATGCAATGAAACGCCGGGACACCTGCACCCTGATTGTTTCTAGCCGCAATGGCTGATAGACCAAAATGGGAAGGCGCCTCGGTGCCCACCGACAGCTGACGGATAAAAGAAGATGTGGATTATGTATACAATGCGCATATTTACTCATGCTATTCAATGACAATACCACCATTTTGCTTTTTTTCAACGTGGTGGCACCGGAGGTATTCTGCGAGTGAGTAAGTCATCGGAGAAGGAACCAAACATCCTATGTCTCTTTAGTGGGAATCATAAAATCATAGTGGAAAGGGAAAGCAGTCGCAGGGGGCAGACATGTTGGGCAATATCAGACCGGTCGACAGCCGTAAAGCCTGCTAACTCTGGGCACCGAACTAGGGGGGGGGGTGGTCGAAGGGGCAAGGGCGGGGGGTGGGAGTGAAGGGTGACGGGCACTGGGTTATTCTGTATGTTAGTAAATTGAACACCAATAACAACCTAAAAAATAAAAAAAAAATTTA	.	FAIL_NOTPRECISE	IMPRECISE;SVMETHOD=Snifflesv1.0.12;CHR2=chrX;END=23521029;STD_quant_start=4.857983;STD_quant_stop=102.736556;Kurtosis_quant_start=0.425214;Kurtosis_quant_stop=-1.341331;SVTYPE=INS;SUPTYPE=AL,SR;SVLEN=6380;STRANDS=+-;STRANDS2=8,12,8,12;RE=18;REF_strand=34,32;Strandbias_pval=0.447607;AF=0.214286	GT:DR:DV	0/0:66:18
chrX	23525137	112145	N	AAAAAAGAATGCTCGGGATCCCTTGGTGGCTGCAGCGGTTTTGGGCGACTGCCTTTGGCCCAGGGCGCGATCTGGAGAACCCCAGGATAAATCCCACGTCAGGCTCCCCGGTGCATGAGCCATGCTTCTTTTTCTCCCTCGGCCTATGTCTCTGGCCTCTTCTCTTCTCTCTCTTCGCTCTCTCTTATCATAAATAAATAAATTAAAAAA	.	FAIL_NOTPRECISE	IMPRECISE;SVMETHOD=Snifflesv1.0.12;CHR2=chrX;END=23525146;STD_quant_start=6.678323;STD_quant_stop=19.258764;Kurtosis_quant_start=1.747915;Kurtosis_quant_stop=-0.187748;SVTYPE=INS;SUPTYPE=AL;SVLEN=201;STRANDS=+-;STRANDS2=7,8,7,8;RE=15;REF_strand=47,44;Strandbias_pval=0.785306;AF=0.141509	GT:DR:DV	0/0:91:15
chrX	23540841	112146	AAAATGAAAGGTAAAAAAAAAATAAAATAAAATAAAATAAAA	N	.	PASS	PRECISE;SVMETHOD=Snifflesv1.0.12;CHR2=chrX;END=23540884;STD_quant_start=0.834847;STD_quant_stop=0.778499;Kurtosis_quant_start=-1.657905;Kurtosis_quant_stop=-1.639792;SVTYPE=DEL;SUPTYPE=AL;SVLEN=-43;STRANDS=+-;STRANDS2=36,31,36,31;RE=67;REF_strand=48,45;Strandbias_pval=0.872813;AF=0.41875	GT:DR:DV	0/1:93:67
chrX	23555580	112147	TCTTTCTTTCTTTCTTTCTTTCTTCTTTCTTTC	N	.	FAIL_NOTPRECISE	IMPRECISE;SVMETHOD=Snifflesv1.0.12;CHR2=chrX;END=23555615;STD_quant_start=13.546217;STD_quant_stop=11.144505;Kurtosis_quant_start=-2.247100;Kurtosis_quant_stop=-2.188702;SVTYPE=DEL;SUPTYPE=AL;SVLEN=-35;STRANDS=+-;STRANDS2=3,17,3,17;RE=20;REF_strand=40,39;Strandbias_pval=0.00491864;AF=0.20202	GT:DR:DV	0/0:79:20
chrX	23579932	112148	AGAAAGAAGATGTACAGGGATCCCTGGGTGGCGCAGCGGTTTGGCGCCTGCCTTTGGCCCAGGGCGCGATCCTGGAGACCCAGGATCGAATCCCACATCAGGCTCCCGGTGCATGGAGCCTGCTTCTCCCTCTGCCTGTGTCTCTGCCTCTCTCTCTCTCTCTCTGTGACTATCATAAATAAATAAAAATTAAAAAAAAAAAA	N	.	PASS	PRECISE;SVMETHOD=Snifflesv1.0.12;CHR2=chrX;END=23580135;STD_quant_start=2.393172;STD_quant_stop=1.906925;Kurtosis_quant_start=-1.863658;Kurtosis_quant_stop=-1.818012;SVTYPE=DEL;SUPTYPE=AL;SVLEN=-203;STRANDS=+-;STRANDS2=22,22,22,22;RE=44;REF_strand=41,39;Strandbias_pval=1;AF=0.354839	GT:DR:DV	0/1:80:44
chrX	23581547	112149	AAGTTTTTCTTTTTTTTTTTTTTTTTTTTTCAAAGCA	N	.	PASS	PRECISE;SVMETHOD=Snifflesv1.0.12;CHR2=chrX;END=23581586;STD_quant_start=2.286323;STD_quant_stop=1.745123;Kurtosis_quant_start=-2.055307;Kurtosis_quant_stop=-1.943556;SVTYPE=DEL;SUPTYPE=AL;SVLEN=-39;STRANDS=+-;STRANDS2=26,19,26,19;RE=45;REF_strand=50,38;Strandbias_pval=1;AF=0.338346	GT:DR:DV	0/1:88:45
chrX	23586705	112150	N	AGAACGTAACGAGTAAAAAGAAAAAGAAAAGAAAAAGGAAAAAAAAAAAAAACCAAAAAAAAGAAAAGAGAAAAAAAAAAGTGCAACCAAAGGAAAAAG	.	FAIL_NOTPRECISE	IMPRECISE;SVMETHOD=Snifflesv1.0.12;CHR2=chrX;END=23586773;STD_quant_start=36.342812;STD_quant_stop=56.352462;Kurtosis_quant_start=2.492865;Kurtosis_quant_stop=3.260866;SVTYPE=INS;SUPTYPE=AL;SVLEN=66;STRANDS=+-;STRANDS2=5,11,5,11;RE=16;REF_strand=43,33;Strandbias_pval=0.0976681;AF=0.173913	GT:DR:DV	0/0:76:16
chrX	23589406	112151	TTTTTATGTATCATGGGGGCAGGGTCANNNNNNNNNNTTCTTTGTCAGTC	N	.	PASS	PRECISE;SVMETHOD=Snifflesv1.0.12;CHR2=chrX;END=23589456;STD_quant_start=6.433280;STD_quant_stop=6.517965;Kurtosis_quant_start=-1.997535;Kurtosis_quant_stop=-1.861870;SVTYPE=DEL;SUPTYPE=AL;SVLEN=-50;STRANDS=+-;STRANDS2=36,27,36,27;RE=63;REF_strand=36,31;Strandbias_pval=0.726756;AF=0.484615	GT:DR:DV	0/1:67:63
chrX	23618225	112152	N	ACTTGGGATTCCTGGGTGGCCCGCGCGGGTTTGCGCGCCTGCCTTGTGCCCAGGGCGTTATCCTGGCGGACCCGGGACGCATCCCCCGTCCGCGCTCCCGGTGCATGGAGCCTGCTTCTCCCTCTGCCTGTGTCTCTGCCTCTCTCTCTTTCCTCTCTATGGACTATCCATAAATAAATAAAATTAACAAAAAAAA	.	PASS	PRECISE;SVMETHOD=Snifflesv1.0.12;CHR2=chrX;END=23618230;STD_quant_start=1.083473;STD_quant_stop=5.786040;Kurtosis_quant_start=17.125715;Kurtosis_quant_stop=1.896601;SVTYPE=INS;SUPTYPE=AL;SVLEN=195;STRANDS=+-;STRANDS2=19,28,19,28;RE=47;REF_strand=40,43;Strandbias_pval=0.464522;AF=0.361538	GT:DR:DV	0/1:83:47
chrX	23630576	112153	AATAATTTAAGAGTCCGGGATCCCTGGGTGGCGCAGCGGTTTGGCGCCTGCCTTTGGCCCAGGGCGCAATTCTGGAGACCCGGGATCGAATCCCACATCGGGCTCCCGGTGCATGGAGCCTGCTTCTCCCTCTGCCTATGTCTCTGCCTCTCTCTCTCTCTCTCTGTGACTATCATAAGTAAATAAAAAAATAAAAAATAAAAAG	N	.	PASS	PRECISE;SVMETHOD=Snifflesv1.0.12;CHR2=chrX;END=23630782;STD_quant_start=2.878492;STD_quant_stop=2.459191;Kurtosis_quant_start=-1.751238;Kurtosis_quant_stop=-1.729806;SVTYPE=DEL;SUPTYPE=AL;SVLEN=-206;STRANDS=+-;STRANDS2=23,19,23,19;RE=42;REF_strand=36,33;Strandbias_pval=0.845966;AF=0.378378	GT:DR:DV	0/1:69:42
chrX	23631823	112154	AAAAGAAAAAAGAAAAGAAAAGAAAAGAAAAGAAAAGAAAAGAAAAGAAAAGAAAAGAAA	N	.	FAIL_NOTPRECISE	IMPRECISE;SVMETHOD=Snifflesv1.0.12;CHR2=chrX;END=23631888;STD_quant_start=15.866632;STD_quant_stop=15.451537;Kurtosis_quant_start=-1.495161;Kurtosis_quant_stop=-1.271169;SVTYPE=DEL;SUPTYPE=AL;SVLEN=-65;STRANDS=+-;STRANDS2=20,4,20,4;RE=24;REF_strand=34,31;Strandbias_pval=0.00802748;AF=0.269663	GT:DR:DV	0/0:65:24
chrX	23632600	112155	N	AATGCATCAAACAATTTTTTTTGTTTGTGTTTGTTTGTTTTTTTTTTTTTTGTTTTT	.	PASS	PRECISE;SVMETHOD=Snifflesv1.0.12;CHR2=chrX;END=23632610;STD_quant_start=2.027588;STD_quant_stop=2.527625;Kurtosis_quant_start=-1.927658;Kurtosis_quant_stop=-0.828449;SVTYPE=INS;SUPTYPE=AL;SVLEN=41;STRANDS=+-;STRANDS2=23,14,23,14;RE=37;REF_strand=36,34;Strandbias_pval=0.313759;AF=0.345794	GT:DR:DV	0/1:70:37
chrX	23682745	112156	AAAAAAAAAAATGTTTTTTTTTTATTTTTTTTTATTGGTGTTCAATTTACTAACATACAGAATAACACCCAGTGCCCGTCACCCATTCACTCCCACCCCCCGCCCTCCTCCCCTTCTACCAA	N	.	PASS	PRECISE;SVMETHOD=Snifflesv1.0.12;CHR2=chrX;END=23682866;STD_quant_start=0.512989;STD_quant_stop=0.903211;Kurtosis_quant_start=6.748258;Kurtosis_quant_stop=-1.066048;SVTYPE=DEL;SUPTYPE=AL;SVLEN=-121;STRANDS=+-;STRANDS2=40,36,40,36;RE=76;REF_strand=48,45;Strandbias_pval=1;AF=0.449704	GT:DR:DV	0/1:93:76
chrX	23693844	112157	TTGTTTTGTTTTAGAAAGGGAAAGGGAGAGAAAGAATCCTAAGCAGGCTCCATACCCAGTGTG	N	.	PASS	PRECISE;SVMETHOD=Snifflesv1.0.12;CHR2=chrX;END=23693904;STD_quant_start=7.602631;STD_quant_stop=6.204837;Kurtosis_quant_start=-0.701017;Kurtosis_quant_stop=-0.086782;SVTYPE=DEL;SUPTYPE=AL;SVLEN=-60;STRANDS=+-;STRANDS2=7,8,7,8;RE=15;REF_strand=40,44;Strandbias_pval=1;AF=0.151515	GT:DR:DV	0/0:84:15
chrX	23735962	112158	N	AATTATTTTTTTTTTGATTTTTAGTTATTCATGATAGTTTCCCCACCCCCAACCACCCCATACAGAGAGAGGAGAGAGAGAGCAGAGAACACAGGCAGAGGTGAGAAGCAGGCTCCATGCACCGGGAGCCCGATGTGGGATTCGATGCCGGGTCTCCAGGATCGCGCCCTGGGCCAAAGGCAGCGCTAAACCGCTGCGCCACCCAGGGATCCCAAC	.	PASS	PRECISE;SVMETHOD=Snifflesv1.0.12;CHR2=chrX;END=23735962;STD_quant_start=3.492850;STD_quant_stop=8.148620;Kurtosis_quant_start=-1.217599;Kurtosis_quant_stop=0.410924;SVTYPE=INS;SUPTYPE=AL;SVLEN=203;STRANDS=+-;STRANDS2=4,9,4,9;RE=13;REF_strand=33,57;Strandbias_pval=0.766106;AF=0.126214	GT:DR:DV	0/0:90:13
chrX	23736573	112159	TACAATGGAATATTTTTTTTAATATTTTATTTATTTCTTCGAGAGAGAGAGAGAGAGAGAGAGAGAGAGAGAGAGGCAGAGACACAGGCAGAGGGAGAAGCAGGCTCCATGCACCGGGAGCCCGACGTGGGACTTGATCCCGGGTCTCCAGGATCGTGCCCTGGGCCAAAGGCAGGCGCCAAACCGCTGCGCCACCCAGGGATCCCC	N	.	PASS	PRECISE;SVMETHOD=Snifflesv1.0.12;CHR2=chrX;END=23736779;STD_quant_start=2.588436;STD_quant_stop=3.577709;Kurtosis_quant_start=6.956043;Kurtosis_quant_stop=4.875327;SVTYPE=DEL;SUPTYPE=AL,SR;SVLEN=-206;STRANDS=+-;STRANDS2=6,9,6,9;RE=15;REF_strand=38,58;Strandbias_pval=1;AF=0.135135	GT:DR:DV	0/0:96:15
chrX	23812404	112160	N	GGATCAATTTGTTTTTTATAATTTGTTCTTTTTTTTTATTTAATTTTTATTTGCATTTTATGATAGTCAAAGCAAGAGAGAGAAGAGAGAGGGAGAAGAAGAGGGAGAAGAGAAGTCAGGCCCAGGCAGAAACACGGGGCGTGGAGCAGACGGTGGATTTGATCCCGGATCTCCAGTCCCCCTGGGGCTCGAAAGGCAAAGGGCGCAAAGCCGCTGCGCCACCCGGCAGTATCCCG	.	PASS	PRECISE;SVMETHOD=Snifflesv1.0.12;CHR2=chrX;END=23812419;STD_quant_start=3.342740;STD_quant_stop=4.101961;Kurtosis_quant_start=6.844445;Kurtosis_quant_stop=5.593394;SVTYPE=INS;SUPTYPE=AL;SVLEN=216;STRANDS=+-;STRANDS2=30,17,30,17;RE=47;REF_strand=58,42;Strandbias_pval=0.589322;AF=0.319728	GT:DR:DV	0/1:100:47
chrX	23815223	112161	N	<DEL>	.	FAIL_GAP	PRECISE;SVMETHOD=Snifflesv1.0.12;CHR2=chrX;END=23818346;STD_quant_start=0.620174;STD_quant_stop=0.554700;Kurtosis_quant_start=3.928415;Kurtosis_quant_stop=0.673664;SVTYPE=DEL;SUPTYPE=SR;SVLEN=-3123;STRANDS=+-;STRANDS2=12,15,12,15;RE=27;REF_strand=0,0;Strandbias_pval=1;AF=1	GT:DR:DV	1/1:0:27
chrX	23826544	112162	N	TAAATAGAAGATATTTATGACTTTCAAGGATATGGTTGAAATTCTACTTTTCTCTTTAAAGGAATAGTTTATAAA	.	FAIL_GAP	PRECISE;SVMETHOD=Snifflesv1.0.12;CHR2=chrX;END=23826546;STD_quant_start=0.000000;STD_quant_stop=2.253886;Kurtosis_quant_start=38.027384;Kurtosis_quant_stop=12.221030;SVTYPE=INS;SUPTYPE=AL,SR;SVLEN=69;STRANDS=+-;STRANDS2=47,54,47,54;RE=101;REF_strand=47,54;Strandbias_pval=1;AF=0.5	GT:DR:DV	0/1:101:101
chrX	23862678	112163	ACTACTACTCTACTAGTAGTAGGCAGACACTACTACTACTCACTACTACACT	N	.	PASS	PRECISE;SVMETHOD=Snifflesv1.0.12;CHR2=chrX;END=23862730;STD_quant_start=0.433013;STD_quant_stop=0.530330;Kurtosis_quant_start=2.871155;Kurtosis_quant_stop=2.573300;SVTYPE=DEL;SUPTYPE=AL;SVLEN=-52;STRANDS=+-;STRANDS2=34,31,34,31;RE=65;REF_strand=45,39;Strandbias_pval=1;AF=0.436242	GT:DR:DV	0/1:84:65
chrX	23869712	112164	N	GGCAAAAGGAGGGGCAATAAAAAAAAAAAAAAAAAATAAAAAAAAAAAATAAAAAAAAAAACAAAA	.	PASS	PRECISE;SVMETHOD=Snifflesv1.0.12;CHR2=chrX;END=23869720;STD_quant_start=2.671397;STD_quant_stop=3.052570;Kurtosis_quant_start=15.127072;Kurtosis_quant_stop=6.224746;SVTYPE=INS;SUPTYPE=AL;SVLEN=56;STRANDS=+-;STRANDS2=22,22,22,22;RE=44;REF_strand=43,40;Strandbias_pval=0.854442;AF=0.346457	GT:DR:DV	0/1:83:44
chrX	23916412	112165	TAAAATAAAAAAAAAAATAAAAAAAACCAAAAAAAAAAAAACCAAAAAAAAAAAAAAAAGAA	N	.	PASS	PRECISE;SVMETHOD=Snifflesv1.0.12;CHR2=chrX;END=23916474;STD_quant_start=3.660601;STD_quant_stop=2.880972;Kurtosis_quant_start=-1.929679;Kurtosis_quant_stop=-1.233192;SVTYPE=DEL;SUPTYPE=AL;SVLEN=-62;STRANDS=+-;STRANDS2=6,10,6,10;RE=16;REF_strand=46,54;Strandbias_pval=0.596284;AF=0.137931	GT:DR:DV	0/0:100:16
chrX	23917575	112166	N	TCATAGTTTTTTTTTTTTTTTATTTATTTTTTATGATAGGCACCCCGTGAGAGAGAGAGAAGGCAAGACACAGGCAGAGGGAGGAAAACAGGCTCCATGCACCGGAGCCCCGAGCTGGGATTTCGATCCCGGGTCTCCAGATCGCACCGCTGGGACAAAGCAGGCGCTAAAAAAAAACCGCTGCACCAACCCCAGGGATCCCCAACATTA	.	PASS	PRECISE;SVMETHOD=Snifflesv1.0.12;CHR2=chrX;END=23917588;STD_quant_start=3.911521;STD_quant_stop=5.692100;Kurtosis_quant_start=-0.447582;Kurtosis_quant_stop=1.086181;SVTYPE=INS;SUPTYPE=AL;SVLEN=203;STRANDS=+-;STRANDS2=9,11,9,11;RE=20;REF_strand=47,53;Strandbias_pval=1;AF=0.166667	GT:DR:DV	0/0:100:20
chrX	23966263	112167	AAGAAATTGACTCCTTGGGAACCCTGGGTGGCGCAGCGGTTTAGCGCCTGCCTTTGGCCCAGGGCGCGATCCTGGAGACCTGGGATCGAATCCCACGTCGGGCTCCCGGTGCATGGAGCCTGCTTCTCCCTCTGCCTGTGTCTCTGCCTCTCTCTCTCTCTCTCTCTCTCTCTCTCTCTCTGTGACTATCATAAATAAATAAAAAATTTAAAAAAAAAAAAAAAAAAA	N	.	PASS	PRECISE;SVMETHOD=Snifflesv1.0.12;CHR2=chrX;END=23966491;STD_quant_start=2.591194;STD_quant_stop=2.121320;Kurtosis_quant_start=9.001792;Kurtosis_quant_stop=24.353431;SVTYPE=DEL;SUPTYPE=AL,SR;SVLEN=-228;STRANDS=+-;STRANDS2=30,27,30,27;RE=57;REF_strand=41,40;Strandbias_pval=0.863649;AF=0.413043	GT:DR:DV	0/1:81:57
chrX	23968388	112168	TGGTTATTTTATTTTATTTTTTTTTAACTTATTTATGATAGTCACAGAGAGAGAGAGAGAGAGAGAGAGAGAGGCAGAGACACAGGCAGAGGGAGAAGCAGGCTCCATGCACCGGGAGCCCAATGTGGGATTCGATCCCGGGTCTCCAGGATCGCGCCCTGGGCCAAAGGCAGGCGCCAAACCGCTGCGCCACCCAGGGATCCCC	N	.	PASS	PRECISE;SVMETHOD=Snifflesv1.0.12;CHR2=chrX;END=23968596;STD_quant_start=2.048034;STD_quant_stop=1.500000;Kurtosis_quant_start=-1.466140;Kurtosis_quant_stop=18.860961;SVTYPE=DEL;SUPTYPE=AL;SVLEN=-208;STRANDS=+-;STRANDS2=41,32,41,32;RE=73;REF_strand=52,51;Strandbias_pval=0.540157;AF=0.414773	GT:DR:DV	0/1:103:73
chrX	23981145	112169	N	TTTTTTTTTTTTTTTTTTTAAAGATTTTATATTATTTCATGATAGTCACAGAGGAGAGAGAGCGAGAGAGGCAGAGACACCGCAGAGGGAAGAGAAGCAGGGCCCATGCACACGGGAGCCCTACGTGGATCCGATCTCGGGTCTCCAGTGATCGCGCCCTGGGCCAAAGGCAGGGTTGCCAACCGATGCGCCACCCCGGGATCCTGGATTCCTG	.	PASS	PRECISE;SVMETHOD=Snifflesv1.0.12;CHR2=chrX;END=23981155;STD_quant_start=1.607275;STD_quant_stop=4.041452;Kurtosis_quant_start=9.161467;Kurtosis_quant_stop=10.808770;SVTYPE=INS;SUPTYPE=AL,SR;SVLEN=216;STRANDS=+-;STRANDS2=31,41,31,41;RE=72;REF_strand=41,54;Strandbias_pval=1;AF=0.431138	GT:DR:DV	0/1:95:72
chrX	23992330	112170	N	TCTCCTATTGTTCTATTTATTATTTTTTTTTCAAATCTTTTCATACTTTATTACATTGATAGTCAAAAGAGAGGAGAGGAGCGCAGTAGGCCGCAGAGACACAGGCAGAGGGAGAAGCAGGCTCCCTGCACTGGGGTCCCAGACGCGTGATCGTATTCCCGGATCTCCAGCGATCGCGCCCTGGGCCAAAGGCAGGCGCAAACCGCTGAGCCACACTGGTGGATCCC	.	PASS	PRECISE;SVMETHOD=Snifflesv1.0.12;CHR2=chrX;END=23992337;STD_quant_start=2.267787;STD_quant_stop=6.369571;Kurtosis_quant_start=7.554446;Kurtosis_quant_stop=0.759329;SVTYPE=INS;SUPTYPE=AL;SVLEN=218;STRANDS=+-;STRANDS2=32,24,32,24;RE=56;REF_strand=45,44;Strandbias_pval=0.495908;AF=0.386207	GT:DR:DV	0/1:89:56
chrX	24029862	112171	N	AGGCCAAGCGGTCTTCTTTTTATTTTTGCTTTGTGTAAATTTTTTTTATTTAGTTATGATCGGCCCAGAGAGAGGAGAGAGCGAGAGGCCGAGACCCCGAGCCGAGGGAGCAAGCCAGGCTCCCTGCACTGGGAGCCTGATGTGGGATTTGATCCCGGGTCTCCAGATCATGCCCTGGTCCAAAGGCAGGCGCCAAACCGCTTGCGCCACCACAGGGATCCC	.	PASS	PRECISE;SVMETHOD=Snifflesv1.0.12;CHR2=chrX;END=24029864;STD_quant_start=1.581139;STD_quant_stop=3.847077;Kurtosis_quant_start=2.381304;Kurtosis_quant_stop=-0.163442;SVTYPE=INS;SUPTYPE=AL;SVLEN=215;STRANDS=+-;STRANDS2=9,10,9,10;RE=19;REF_strand=56,45;Strandbias_pval=0.618099;AF=0.158333	GT:DR:DV	0/0:101:19
chrX	24045530	112172	N	CTAGCTTTTCGGTTTATTTTTTTTTTTTGTTTTATTTACTGATAGTCCAGACAGAGGAGCGAGAGAGAGCATAGAGAACCCAGGCAGAGGGAGAAGCGGCTCCAATGCACCGAAGCCGCAGATGGGGATTACGAGTTCCCGGTCTCCAGGATCGCGCCCTGGGCCAACGGCAGGGCGCCAAACCGACTGTCGGGCACCGCAGGGATC	.	PASS	PRECISE;SVMETHOD=Snifflesv1.0.12;CHR2=chrX;END=24045540;STD_quant_start=1.889822;STD_quant_stop=3.754363;Kurtosis_quant_start=13.706148;Kurtosis_quant_stop=2.218382;SVTYPE=INS;SUPTYPE=AL;SVLEN=197;STRANDS=+-;STRANDS2=19,23,19,23;RE=42;REF_strand=45,43;Strandbias_pval=0.576754;AF=0.323077	GT:DR:DV	0/1:88:42
chrX	24047257	112173	N	GTGACGACTTTAACAAGGGGATCCCTGTGGTGGCGCAGCGGTTTGGCGCCTTGCCTTTGACCCGGTGCGCGATCCGGAGACCCGGGATCGAATCCCACGTTCGGCTCCCGGTGCATGGCGGGCTGCCTTCTCCTCTGCCTGTGTTTGTCTCTGCCTCTCTCTCTCTCTCTTCTCTCTCTGTCTCTCTGTGTGACTATCCTAAATAAGTAAATTAATTAAAAAATGTTTACCCAAAA	.	PASS	PRECISE;SVMETHOD=Snifflesv1.0.12;CHR2=chrX;END=24047263;STD_quant_start=3.041381;STD_quant_stop=4.911721;Kurtosis_quant_start=6.166771;Kurtosis_quant_stop=4.044729;SVTYPE=INS;SUPTYPE=AL;SVLEN=233;STRANDS=+-;STRANDS2=24,24,24,24;RE=48;REF_strand=44,46;Strandbias_pval=1;AF=0.347826	GT:DR:DV	0/1:90:48
chrX	24066753	112174	N	TTTTATTCTATTTTTTTCTTTTTTTTTTGTTTTTTTT	.	PASS	PRECISE;SVMETHOD=Snifflesv1.0.12;CHR2=chrX;END=24066752;STD_quant_start=0.674200;STD_quant_stop=2.236068;Kurtosis_quant_start=18.401635;Kurtosis_quant_stop=17.125324;SVTYPE=INS;SUPTYPE=AL;SVLEN=37;STRANDS=+-;STRANDS2=26,18,26,18;RE=44;REF_strand=35,31;Strandbias_pval=0.562226;AF=0.4	GT:DR:DV	0/1:66:44
chrX	24075742	112175	N	GAAATGATGAAAAGGATCCCTGGGTGGCGCAGCGGTTGTGCGCCTGCCTTTGGCCCAGGGCGGCGATCCTGGAGACCCGGGATCGAATCCCACATCAGGCTCCCGGTGCATGTAGCCTGCTTCTCTCTCCCTCTGCAGAGACCCTCTGCCGTCTCTCTCGCTCGTTGTGACTATCATAATAAATAAAAATTAAAAAAAAATTAAAAAAAAAAAAAAAAAAAAAAAAAAAAAAG	.	PASS	PRECISE;SVMETHOD=Snifflesv1.0.12;CHR2=chrX;END=24075741;STD_quant_start=4.472136;STD_quant_stop=6.049793;Kurtosis_quant_start=6.222357;Kurtosis_quant_stop=-0.702483;SVTYPE=INS;SUPTYPE=AL;SVLEN=247;STRANDS=+-;STRANDS2=9,6,9,6;RE=15;REF_strand=43,47;Strandbias_pval=0.416473;AF=0.142857	GT:DR:DV	0/0:90:15
chrX	24080909	112176	N	AAAAAAAATGGATTTGATGTGGGATCCTGGGTGGCGCAGTGATTTGCGCCTCCTTTGGCCCAGGGTGAGAGCCTGGAGACCCGGGAATCGAATCCCACGTCAGGCTTCCCCGGTGCAATGGATCCTGCTCTCTCCATCTGCCTGTGTCTCTGCCTCTCTCGCTCTCTCTCTCTCTCTGTGACTATCATAAAATAAAATAAAATTAAAAAAATTTTTAATTAA	.	PASS	PRECISE;SVMETHOD=Snifflesv1.0.12;CHR2=chrX;END=24080929;STD_quant_start=1.702939;STD_quant_stop=4.527693;Kurtosis_quant_start=0.180918;Kurtosis_quant_stop=1.889299;SVTYPE=INS;SUPTYPE=AL;SVLEN=203;STRANDS=+-;STRANDS2=12,9,12,9;RE=21;REF_strand=34,41;Strandbias_pval=0.459268;AF=0.21875	GT:DR:DV	0/0:75:21
chrX	24098061	112177	AAAATTAATTTTAAGGGATCCCTGGGTGGCGCAGCGGTTTGGCGCCTGCCTTTGGCCCAGGGCGCGATCCTGGAGATCCGGGATCGAGTCCCACGTCGGGCTCCCGGTGCATGGAGCCTGCTTCTCCCTCTGCCTGTGTCTCTGCCTCTCTCTCTCTCTCTGTGGTGTGACTATCATAAATAAATAAAAATTTAAAAAAA	N	.	PASS	PRECISE;SVMETHOD=Snifflesv1.0.12;CHR2=chrX;END=24098262;STD_quant_start=1.143544;STD_quant_stop=0.784465;Kurtosis_quant_start=-0.988342;Kurtosis_quant_stop=-1.044063;SVTYPE=DEL;SUPTYPE=AL;SVLEN=-201;STRANDS=+-;STRANDS2=13,13,13,13;RE=26;REF_strand=49,50;Strandbias_pval=1;AF=0.208	GT:DR:DV	0/0:99:26
chrX	24098925	112178	N	TTCAAACACCCAACACACAGTAGAGCACATTCAACACCCAACAGGCCCGCT	.	PASS	PRECISE;SVMETHOD=Snifflesv1.0.12;CHR2=chrX;END=24098924;STD_quant_start=0.000000;STD_quant_stop=2.950204;Kurtosis_quant_start=5.678970;Kurtosis_quant_stop=16.617609;SVTYPE=INS;SUPTYPE=AL;SVLEN=51;STRANDS=+-;STRANDS2=24,31,24,31;RE=55;REF_strand=42,49;Strandbias_pval=0.864039;AF=0.376712	GT:DR:DV	0/1:91:55
chrX	24286056	112179	N	TGATATATTAAGGGCATCCTGGGTGGCGCCAGCGTTTGGCGCCTTGCCTTTGGCCCAGGGCGCGATCCTGGAGACCCGCGGATCGAAATCCACATCAGGCTCCGGGTATGGAGCCTGCTTCCTCTCTTGCCTATGTCTCTGCCTTTCTCTCTCCTCTCTCTGTGTGCCTAATCATAAATAAATAAAAAAAATTAAAAAAAAAAAAATTAGT	.	FAIL_NOTPRECISE	IMPRECISE;SVMETHOD=Snifflesv1.0.12;CHR2=chrX;END=24286056;STD_quant_start=4.560702;STD_quant_stop=14.000000;Kurtosis_quant_start=3.378538;Kurtosis_quant_stop=-0.436710;SVTYPE=INS;SUPTYPE=AL;SVLEN=206;STRANDS=+-;STRANDS2=10,6,10,6;RE=16;REF_strand=40,49;Strandbias_pval=0.277531;AF=0.152381	GT:DR:DV	0/0:89:16
chrX	24288886	112180	TTTATTTATTTATTTTTTTTTTAAATTTTTTTTTTTTATTTATTTATGATAGTCACAGAGAGAGAGAGAGAGAGAGGCAGAGACACAGGCAGAGGGAGAAGCAGGCTCCATGCACCGGGAGCCCGATGTGGGATTCGATCCCGGGTCTCCAGGATAGCGCCCTAGGCCGAAAGCAGGCGCCAAACCGCTGCGCCACCTAGGGATCCCGACTTTGAGAACAT	N	.	PASS	PRECISE;SVMETHOD=Snifflesv1.0.12;CHR2=chrX;END=24289108;STD_quant_start=5.375872;STD_quant_stop=6.426508;Kurtosis_quant_start=-1.162259;Kurtosis_quant_stop=-0.540174;SVTYPE=DEL;SUPTYPE=AL;SVLEN=-222;STRANDS=+-;STRANDS2=5,5,5,5;RE=10;REF_strand=42,44;Strandbias_pval=1;AF=0.104167	GT:DR:DV	0/0:86:10
chrX	24301100	112181	N	TATTGCATGTTTGTTTTTTTTGTTTTTTTTTTTTTTTTAACTTGATTTCTTGTGAGAGGCCAACAGGAAGAGAGAGAGGGGCCGAGGCTAGGCAGAGGGAGAAGCAGGCTCCATGGACATCGGGAGCCTGATGGTGGGATTCGATCGCGGGTCTGCCAGGATGCGCCCTGGGACCAAAGGCAGCGGCCAAAAACCGCTGCGCCCCACCCAGGGATCCC	.	PASS	PRECISE;SVMETHOD=Snifflesv1.0.12;CHR2=chrX;END=24301109;STD_quant_start=1.000000;STD_quant_stop=4.591659;Kurtosis_quant_start=17.086210;Kurtosis_quant_stop=0.580784;SVTYPE=INS;SUPTYPE=AL;SVLEN=209;STRANDS=+-;STRANDS2=40,32,40,32;RE=72;REF_strand=53,55;Strandbias_pval=0.447545;AF=0.4	GT:DR:DV	0/1:108:72
chrX	24318786	112182	N	GAAAGGCAGAATTGCTCGGGATCCCCTGGGTGGGCAGCGGTTGTGGCGCCGGCCTTGTGGCGCCGGGCGTGATCCTGAGGACCCGGGATGCGATACCACAGCATCGTGCTCCCGGTGCATGGATCTGGCTTCTCCCTCTGCTGTGGCTACTGGCCTCTCGCGCTCCTCTGTAAACTATCATGAAATAAATAAAATTTAAAAAAAAAAAAAGA	.	PASS	PRECISE;SVMETHOD=Snifflesv1.0.12;CHR2=chrX;END=24318794;STD_quant_start=1.974842;STD_quant_stop=4.730222;Kurtosis_quant_start=34.707308;Kurtosis_quant_stop=17.956162;SVTYPE=INS;SUPTYPE=AL;SVLEN=208;STRANDS=+-;STRANDS2=43,37,43,37;RE=80;REF_strand=58,48;Strandbias_pval=1;AF=0.430108	GT:DR:DV	0/1:106:80
chrX	24326378	112183	AACCCAGAGGCTCTTTTTTTTTTTTTATTTATTTATTTATTTATTTATTTATTTATTTATTTATTTATTTATTTTTTTATGATAGTCACAGAGAGAGAGAGAGAGAGAGGCAGAGACACAGGCAGAGGGAGAAGCAGGCTCCATGCACCGGGAGCCCGACGTGGGATTCGATCCCGGGTCTCCAGGATCGTGCCCTGGGCCAAAGGCAGGCGCCAAACCGCTGCGCCACCCAGGGATCCCC	N	.	PASS	PRECISE;SVMETHOD=Snifflesv1.0.12;CHR2=chrX;END=24326618;STD_quant_start=2.307596;STD_quant_stop=2.715695;Kurtosis_quant_start=-1.532860;Kurtosis_quant_stop=24.587519;SVTYPE=DEL;SUPTYPE=AL;SVLEN=-240;STRANDS=+-;STRANDS2=38,42,38,42;RE=80;REF_strand=48,52;Strandbias_pval=1;AF=0.444444	GT:DR:DV	0/1:100:80
chrX	24327975	112184	N	TACTATTAATGTCTTTTGTTTTTAAAAAATTGTTTATTTATTTATGATAGTTAGCAAGAGAGAGAGAGAGAGAAGGCGGCAGAGACACAGAGCAGAAGAGGGACAAGCAGGCTCCATGCACCGGGAGGGGCCCGATGTGGGATTTCATCCCGGGTCTCAGCAAGGATCACGCCTGGGCCAAAGGCAAAGGCGGCCAAACCGGCTGCCACAAAAGGGATCGCC	.	FAIL_NOTPRECISE	IMPRECISE;SVMETHOD=Snifflesv1.0.12;CHR2=chrX;END=24327992;STD_quant_start=4.774935;STD_quant_stop=12.617448;Kurtosis_quant_start=3.055238;Kurtosis_quant_stop=3.608123;SVTYPE=INS;SUPTYPE=AL;SVLEN=203;STRANDS=+-;STRANDS2=8,10,8,10;RE=18;REF_strand=56,53;Strandbias_pval=0.619987;AF=0.141732	GT:DR:DV	0/0:109:18
chrX	24332927	112185	N	AATTCGTAGATGTGGGGAATCCCTGGGTGGCGCCGCGTTTGGCGCCTGCCTTGCCCCAGGCGCGATCCTGGAGGACCCGCGGATCGAATCCCCCGTCCGCGCCTCCCGTTGCATGGAGGCCTGCTTCTCCCTCCTCCGGTGTCTCTGCCTCCGTTCTCTCTCTATTTGTCTATCAGAAGAAATAAATCAATCTTAAAAAAACA	.	PASS	PRECISE;SVMETHOD=Snifflesv1.0.12;CHR2=chrX;END=24332927;STD_quant_start=1.617215;STD_quant_stop=6.460928;Kurtosis_quant_start=21.373887;Kurtosis_quant_stop=24.407703;SVTYPE=INS;SUPTYPE=AL;SVLEN=202;STRANDS=+-;STRANDS2=43,36,43,36;RE=79;REF_strand=54,41;Strandbias_pval=0.761539;AF=0.454023	GT:DR:DV	0/1:95:79
chrX	24337215	112186	N	GCGATTAGAGTTTTATTTTTTTTTATTTTTATTTTATTTTTTTCTTATTTATGATAGTCACCCATGATGAGAGCGAGAGAGGGGCAGAGACACATCAGAGGGAGAGAAGCAGGCTCCATGCCACCGGGAGCCTGACGTGGGATTCCGATTCCGTGTCCTCTAACGGATCGCGCCCTGGGCCCAAGGAGGCGGCCAAACCTCTGCCAGCCACCAGGGATCCCCTTTTTTTTTTTTTTTTTTGTTTGTTTTTTATTATGATAGCACACACGATGAGAGAGGAGCGAAGAGGCAGATACACAGGCAGAGGAGAAGCAGGCTCCATGCCACCGGGAGCCTGACG	.	PASS	PRECISE;SVMETHOD=Snifflesv1.0.12;CHR2=chrX;END=24337218;STD_quant_start=1.195229;STD_quant_stop=4.777178;Kurtosis_quant_start=7.356256;Kurtosis_quant_stop=3.816313;SVTYPE=INS;SUPTYPE=AL;SVLEN=343;STRANDS=+-;STRANDS2=22,34,22,34;RE=56;REF_strand=45,50;Strandbias_pval=0.397407;AF=0.370861	GT:DR:DV	0/1:95:56
chrX	24339335	112187	N	AGAATCTTTAGGATTTAAAAAAAAAAAAAAAAAA	.	PASS	PRECISE;SVMETHOD=Snifflesv1.0.12;CHR2=chrX;END=24339335;STD_quant_start=1.316561;STD_quant_stop=3.660601;Kurtosis_quant_start=-1.775348;Kurtosis_quant_stop=9.560860;SVTYPE=INS;SUPTYPE=AL;SVLEN=31;STRANDS=+-;STRANDS2=9,22,9,22;RE=31;REF_strand=40,51;Strandbias_pval=0.202864;AF=0.254098	GT:DR:DV	0/0:91:31
chrX	24340190	112188	N	TATATATATAGTATATATATATTTATAGATAATAATATAATT	.	PASS	PRECISE;SVMETHOD=Snifflesv1.0.12;CHR2=chrX;END=24340190;STD_quant_start=1.381699;STD_quant_stop=2.876235;Kurtosis_quant_start=0.573210;Kurtosis_quant_stop=1.165875;SVTYPE=INS;SUPTYPE=AL;SVLEN=39;STRANDS=+-;STRANDS2=10,13,10,13;RE=23;REF_strand=39,46;Strandbias_pval=1;AF=0.212963	GT:DR:DV	0/0:85:23
chrX	24341392	112189	N	GTTTTTGTTTATTTTGTTTGTTTTTTTTTTTTT	.	FAIL_NOTPRECISE	IMPRECISE;SVMETHOD=Snifflesv1.0.12;CHR2=chrX;END=24341396;STD_quant_start=7.489993;STD_quant_stop=18.514859;Kurtosis_quant_start=3.185314;Kurtosis_quant_stop=1.622462;SVTYPE=INS;SUPTYPE=AL;SVLEN=40;STRANDS=+-;STRANDS2=9,2,9,2;RE=11;REF_strand=40,39;Strandbias_pval=0.0605897;AF=0.122222	GT:DR:DV	0/0:79:11
chrX	24344958	112190	N	GGGGCCAAGCGGATAAAGCAATCTTTTTGTTTTTTTTTGATTTAAAGATTTTTATTTATTTATTCATGATAGTCACAGGAGAGAGAGAGAGAGAGAGAGAGAGAGGCAGAGCACAGGCAGAGAGAGAAAGCGGCCTCCAGGCAAGGGAGCCTGATGTGGGAGTCCCGATCCGCGGTCTCCGGATACCGGCCCTGGGCGCAAAGGCAGCGCAAAACCGCTGCGCCACCTCCAGGG	.	PASS	PRECISE;SVMETHOD=Snifflesv1.0.12;CHR2=chrX;END=24344970;STD_quant_start=2.455860;STD_quant_stop=5.202163;Kurtosis_quant_start=14.219020;Kurtosis_quant_stop=16.050462;SVTYPE=INS;SUPTYPE=AL;SVLEN=220;STRANDS=+-;STRANDS2=31,33,31,33;RE=64;REF_strand=47,47;Strandbias_pval=0.872424;AF=0.405063	GT:DR:DV	0/1:94:64
chrX	24361532	112191	N	ATAAGCCCTTTTCAATTGTTACACCATCATCAAAATCACAGAGCGCCACAATATCCAGCTTAATCCCATGGCACTGCCAGGATATCTTAAAAATTTCTAGATCAATAGATATTAAGCCACCTTGAAAAGTATTTAAACT	.	PASS	PRECISE;SVMETHOD=Snifflesv1.0.12;CHR2=chrX;END=24361531;STD_quant_start=0.522233;STD_quant_stop=2.593699;Kurtosis_quant_start=7.730404;Kurtosis_quant_stop=1.625385;SVTYPE=INS;SUPTYPE=AL;SVLEN=140;STRANDS=+-;STRANDS2=9,13,9,13;RE=22;REF_strand=50,47;Strandbias_pval=0.479752;AF=0.184874	GT:DR:DV	0/0:97:22
chrX	24378065	112192	N	CAACATTTCTTTTGCGGCAATCACAAGGTGTGAAGGTTGTATCTTCATTCTCATTAGTTTCCATGAATCTTTTTACTTCTTCCTTAATTTTTCCTGGTTGACTCCCTTTTATATCATTTTATCAGGAGGTCCTTAACCTGCCAAGGGTTTTGAGGGCCTTCAAACGTCTTGGTGTGGATTTAGTTCGAATTTCAAGGCATTAGGGTCGAGAATATGCAGGGGACAATCCAATCGTTGGTATCGTTTCAACCCGATTTGTGGTCCCAATATTGGTTCCATTTCTGGAGAAAGTGTTCCATGTGCGCTTGAGAAAAATGTGAGTCAGTCTTGAAGTTTGGATGTAAAGTTCTGTGCTTGTAGATATCTGTGAAATACCAGCTGGTCCAGTGTATCTTTTAAAGCTCCGTTTTTTTTCTTTGGAGATGTTGTGCGTTAAGACTATCGCAGTATAAATGAGCTAGATATTGAAGCACCAATATAAGTGTAGGAGTAATCTAAGTATTGTCCTGACACTTTGGTTAAGAATGGATTGAGATATTGGCAGCTCTCCCACAATTCGGAGCATTATAAATGGAGGATTGTTAAGGCCTCTTGTTGATTACGATCCTTTAAGTATGAGAGAGTTCTCCTCTTCATCTCTCACTTTACAGTCTTTTTTAGGGGGAAATTTTAGGTTTATCTGATAGAAGGATGGCTACCCTGCTTTCTTTTGAGGAACCATTCGAATGGTAAATGGTTTCTCCAACCTTTTAGTTTCAGCTGTAGGTGTCCGTTCTGTCTAAAACTGAGTGTCTCGTGTCGACACAAATAGATGGGTCCTCGCTTTTTTATTACTCCTCCCTGACAACCCTGGCGCCGTTTGATGCGGTCATTAAGTCCCTTCACATTCAGAGGACTATTGAGAGAGTATGATTTAGTGTCATCATGGATATCTATTCAAGTCTTTGTTTTTGTGGAACTGTGCCACGATCTTTCTTCTTAAGGGAAATTTAAGAGTCCCCCTTAAATTTCTTGCAGAGCTGGTTTGGGAGGTCCACTATTTCTTTTAGTTGCTGCCTGTCTTGGAACTCGTATCTCTCCTTCCATTTTGAATGGAGCCTTGCTTGGAATAAAGATTCATTGGGCCTCAGGTGGCTTCTGCATTGGACCCTGAATATATCCATCCAGCCCTTTCCTGGGCCTGCCGTCGCTGTGGAGAGGTCCTGCTGTACCCGAATACTCCTCCCCATAAAGTCAGGGATGTCTTGTCTCTGGCTGCTTTTAAGGATCTTTCTCTTTAACTTTGGAAGTTGCAAGCTTCACAATTAAATGTCGAGGGTTGAACGGTTTTTTATTGATTTTAGGGGGGATCTCTCTATTTCCTGATCTGAATGCCTGTTTCCCTGTCAATGAACTATTGGGACTTCTCAAGATAAGAGCTTTTGCACAGCAAAGGAACATCA	.	FAIL_NOTPRECISE	IMPRECISE;SVMETHOD=Snifflesv1.0.12;CHR2=chrX;END=24378072;STD_quant_start=3.000000;STD_quant_stop=15.887102;Kurtosis_quant_start=-1.541153;Kurtosis_quant_stop=0.056316;SVTYPE=INS;SUPTYPE=AL,SR;SVLEN=1433;STRANDS=+-;STRANDS2=9,9,9,9;RE=18;REF_strand=64,58;Strandbias_pval=1;AF=0.128571	GT:DR:DV	0/0:122:18
chrX	24378393	112193	ATTATATATATATATATATATATATATATATAT	N	.	PASS	PRECISE;SVMETHOD=Snifflesv1.0.12;CHR2=chrX;END=24378427;STD_quant_start=4.216041;STD_quant_stop=3.224903;Kurtosis_quant_start=-1.860772;Kurtosis_quant_stop=-1.803127;SVTYPE=DEL;SUPTYPE=AL;SVLEN=-34;STRANDS=+-;STRANDS2=43,37,43,37;RE=80;REF_strand=64,58;Strandbias_pval=0.88615;AF=0.39604	GT:DR:DV	0/1:122:80
chrX	24393815	112194	N	GCAAACCAACATTTTTTTTTTAATTGTTTTATTGTTCATGATAGGCACACAAAACAGTAGAGAGAGAGAGAGGCAGAGATACAGAAGAGGGAGGAAGCGGCTCACATGTCACCGGGAGGCATGACGTGGGATTGGATCCGCGTATCTCCAGGATAGCGCCCTGGCCAAAGGCAGGCGCCAAACCGCTGCGCCACCCAGGGATCC	.	PASS	PRECISE;SVMETHOD=Snifflesv1.0.12;CHR2=chrX;END=24393823;STD_quant_start=2.279397;STD_quant_stop=5.520712;Kurtosis_quant_start=-1.767203;Kurtosis_quant_stop=1.114952;SVTYPE=INS;SUPTYPE=AL,SR;SVLEN=199;STRANDS=+-;STRANDS2=42,51,42,51;RE=93;REF_strand=53,67;Strandbias_pval=0.890464;AF=0.43662	GT:DR:DV	0/1:120:93
chrX	24415583	112195	N	GAGAGGAAAAGAGACACAGGAACGATGGCAGAAGAACAGGCTCAATGAAAGCGCGGTGGCGAATGAGGTGGGACCGTAGATCACGGGTCTAAAGTATGAAACACGGGGAAAAGGCAGGCGAGTAAAAGATGAGCAAAAAGGGATAAAGCAGGAGAGAAAATTTCAACTGTGGTTGTGACATACTTTACAAAGATGAATGAAGGAAAAGTATTGCCCATCTAGGTAAGTAGCTAAGTAGTAACATGAACATTATACTTGGTAGTAGGGCAGTGTCAAATTTCACAACGATCTCTGTAACGTAAGTAAGTAGACACTAAAGATAAAGAATATTCCATTCATCTTACGAATTAAAAAATTTTATCCGAACTACTGAACAAACAAAAAATATTTCTTAAATAGAATGAGGTTCTCTTTAGAGTTCTGTTTCTTTTTGATAGGCACACCCGT	.	FAIL_NOTPRECISE	IMPRECISE;SVMETHOD=Snifflesv1.0.12;CHR2=chrX;END=24415613;STD_quant_start=6.403124;STD_quant_stop=19.707383;Kurtosis_quant_start=-0.914959;Kurtosis_quant_stop=-0.979963;SVTYPE=INS;SUPTYPE=AL;SVLEN=462;STRANDS=+-;STRANDS2=20,22,20,22;RE=42;REF_strand=45,37;Strandbias_pval=0.454931;AF=0.33871	GT:DR:DV	0/1:82:42
chrX	24415702	112196	N	ACCGCTGCGCCACCAGGATCCATCGGCCTCTTCCATTTTCTACCTGTGTTTGGACCTATTTTACAAAGAACGCAAGTAACAGATATTGCAAATCATGGATAAGTAGCTCATAGTCACCTTTACCTTATCTTGGGTATTAGGCATTGCAAATTCCCCAATGTATCTCTTTAAAGTTAACGTTAATTCAGTTCAGACCCTACAGGCTCAATACGATTCCATCACTTGCTTGGACTACAAAAATAGCCCATCTTGAAAATACACACTATTTTTTCACTCAGACGTCGTTTTCTTTTTTAGAGTTTTTTTTTTTCTTTTTATTCTGATATGCACAACAGTGAGAGAGAGAGCAGAGAACAGGCTGAGGGAGAATCAGGCTCCATGCACCGGGAGCCATTTGGATTCCGACTCATGGGTCTCCAGGATCGCGCCCTGGCCAAATGGCAGGCCCGCCCCC	.	FAIL_NOTPRECISE	IMPRECISE;SVMETHOD=Snifflesv1.0.12;CHR2=chrX;END=24415717;STD_quant_start=14.470660;STD_quant_stop=13.206059;Kurtosis_quant_start=0.701571;Kurtosis_quant_stop=0.460368;SVTYPE=INS;SUPTYPE=AL;SVLEN=454;STRANDS=+-;STRANDS2=14,7,14,7;RE=21;REF_strand=44,38;Strandbias_pval=0.331326;AF=0.203883	GT:DR:DV	0/0:82:21
chrX	24463848	112197	N	ACGAGAAGAGAGAAGGAGTAGAGGACAGACGAGGGATAAGCGAA	.	FAIL_NOTPRECISE	IMPRECISE;SVMETHOD=Snifflesv1.0.12;CHR2=chrX;END=24463861;STD_quant_start=22.037846;STD_quant_stop=14.412957;Kurtosis_quant_start=1.194017;Kurtosis_quant_stop=0.752436;SVTYPE=INS;SUPTYPE=AL;SVLEN=39;STRANDS=+-;STRANDS2=10,20,10,20;RE=30;REF_strand=47,42;Strandbias_pval=0.0904895;AF=0.252101	GT:DR:DV	0/0:89:30
chrX	24483849	112198	AGAAGCTCCGTTTGAAAAAAAAAAAAAAAAAAAAAAAAAAAAAAAAAAAAAAAAAAAAAAAAAAAAAAAAAAAA	N	.	PASS	PRECISE;SVMETHOD=Snifflesv1.0.12;CHR2=chrX;END=24483923;STD_quant_start=1.706389;STD_quant_stop=1.188177;Kurtosis_quant_start=-1.329445;Kurtosis_quant_stop=-1.511593;SVTYPE=DEL;SUPTYPE=AL;SVLEN=-74;STRANDS=+-;STRANDS2=39,30,39,30;RE=69;REF_strand=47,35;Strandbias_pval=1;AF=0.456954	GT:DR:DV	0/1:82:69
chrX	24488402	112199	TTTTTTTTTTTTTTATTTTATTTTATTTTTTTAAAGACACATTTCTAAAA	N	.	PASS	PRECISE;SVMETHOD=Snifflesv1.0.12;CHR2=chrX;END=24488434;STD_quant_start=3.504461;STD_quant_stop=2.222049;Kurtosis_quant_start=-2.036736;Kurtosis_quant_stop=-1.540370;SVTYPE=DEL;SUPTYPE=AL;SVLEN=-32;STRANDS=+-;STRANDS2=38,27,38,27;RE=65;REF_strand=43,32;Strandbias_pval=1;AF=0.464286	GT:DR:DV	0/1:75:65
chrX	24490526	112200	N	GGGGAGTAAGCTGTCCCCTTGGGTGGTTTTTTTTTTTT	.	PASS	PRECISE;SVMETHOD=Snifflesv1.0.12;CHR2=chrX;END=24490525;STD_quant_start=2.113449;STD_quant_stop=3.563706;Kurtosis_quant_start=18.595454;Kurtosis_quant_stop=11.155101;SVTYPE=INS;SUPTYPE=AL;SVLEN=36;STRANDS=+-;STRANDS2=29,32,29,32;RE=61;REF_strand=43,44;Strandbias_pval=0.868187;AF=0.412162	GT:DR:DV	0/1:87:61
chrX	24496748	112201	N	GAAGGAAAAAGACGACGAAGAAGAAGCAAGG	.	FAIL_NOTPRECISE	IMPRECISE;SVMETHOD=Snifflesv1.0.12;CHR2=chrX;END=24496748;STD_quant_start=12.437845;STD_quant_stop=11.895377;Kurtosis_quant_start=3.804466;Kurtosis_quant_stop=4.337635;SVTYPE=INS;SUPTYPE=AL;SVLEN=31;STRANDS=+-;STRANDS2=3,13,3,13;RE=16;REF_strand=47,58;Strandbias_pval=0.0589734;AF=0.132231	GT:DR:DV	0/0:105:16
chrX	24500747	112202	N	AAAGAGGTGAAAAGGAGGGATCCTGGGTGGCGCACGTTTGAGTGCCTCCTTTGGCCCAGGGGCGCGATCACTGGAGACCCGGGATCGAATCCCACGTCAGGCGACCCGGTGCATGGAGCGCTGCTTCTCCCTCGCCTGTGTCTCGGCATCGTTCGCTCCTATGTCGATCATGAATAGATAAATAAATCTGTTTAAAAAA	.	PASS	PRECISE;SVMETHOD=Snifflesv1.0.12;CHR2=chrX;END=24500747;STD_quant_start=3.455844;STD_quant_stop=4.930952;Kurtosis_quant_start=7.040550;Kurtosis_quant_stop=8.962599;SVTYPE=INS;SUPTYPE=AL;SVLEN=209;STRANDS=+-;STRANDS2=35,36,35,36;RE=71;REF_strand=49,55;Strandbias_pval=0.877655;AF=0.405714	GT:DR:DV	0/1:104:71
chrX	24523727	112203	N	TTTGGGGTCCAGTGTCTTTGTGATGAGCTGGTAGTCGATGAAGTGGCTGGAGAAGCACACTAATCGAAGCGCATCCCAGAGGGTTTCTGGGAGCTGGTGGTGTCTTGAATGTCCAAGGCAATTTCTGCTGACTGGAGTGGAAACAAAATGGTTTGAGGAAGAGTGCTAATTCGATCATAGCCCGTAGATGAGTTCTGGGAGGGCCAGCTTGGT	.	FAIL_NOTPRECISE	IMPRECISE;SVMETHOD=Snifflesv1.0.12;CHR2=chrX;END=24523726;STD_quant_start=42.280228;STD_quant_stop=40.227661;Kurtosis_quant_start=0.753548;Kurtosis_quant_stop=8.720845;SVTYPE=INS;SUPTYPE=AL;SVLEN=225;STRANDS=+-;STRANDS2=32,36,32,36;RE=68;REF_strand=39,43;Strandbias_pval=1;AF=0.453333	GT:DR:DV	0/1:82:68
chrX	24548086	112204	N	GCGCCTTAATGAATTCAAGACAATTTGTTATAATTTATTGATTTAATTGGTGTGTCAATTTACTAACATACAGAAATAACCCCCAGTGCCCGTCACCCTAGTCACTCCCGCCCCCCGCCCTCCGTCCCCTCTACCACCGCCATAGTTCGTTTCCCAGAGAGTTCCAGGTCTTTACGTGTCCTGTCTCCCTTATCTATATTTCCCACCAGTGCTTCGGCCTTCCCGTATCTTCCCTTTCCGCACGATTTTTATAGCCCCAAATGATGAGAACATATAATGTTTGTCCT	.	PASS	PRECISE;SVMETHOD=Snifflesv1.0.12;CHR2=chrX;END=24548085;STD_quant_start=0.591608;STD_quant_stop=2.738613;Kurtosis_quant_start=16.074794;Kurtosis_quant_stop=16.573703;SVTYPE=INS;SUPTYPE=AL;SVLEN=286;STRANDS=+-;STRANDS2=24,17,24,17;RE=41;REF_strand=47,29;Strandbias_pval=0.843033;AF=0.350427	GT:DR:DV	0/1:76:41
chrX	24582684	112205	GGGGGGATCCCTGGGTGGCGCAGCGATTTGGCGCCTGCCTTTGGCCCAGGGCGCGATCCTGGAGACCCGGGATCGAATCCCACGTCAGGCTCCCGGTGCATGGAGCCTGCTTCTCCCTCTGCCTATGTCTCTGCCCCCCCCTCTCTCTCTCTGTATGACTATCATAAATTAAAAAAAAAAAAAAAGATTACTGG	N	.	PASS	PRECISE;SVMETHOD=Snifflesv1.0.12;CHR2=chrX;END=24582878;STD_quant_start=2.024846;STD_quant_stop=1.732051;Kurtosis_quant_start=-1.268213;Kurtosis_quant_stop=-1.515801;SVTYPE=DEL;SUPTYPE=AL;SVLEN=-194;STRANDS=+-;STRANDS2=6,12,6,12;RE=18;REF_strand=46,47;Strandbias_pval=0.302499;AF=0.162162	GT:DR:DV	0/0:93:18
chrX	24665020	112206	N	TATTCTCTCTCATTCTAATTTAGCTTGTTCATTACTTGACTCATGCTTCCTGATAACTGTGCAAAAGGACTCCCAAGGACAATTTGCCAAAACTATTATAAATCTTACTTGTAGAATACAACACATACTATGGGGGACCTCG	.	FAIL_GAP	PRECISE;SVMETHOD=Snifflesv1.0.12;CHR2=chrX;END=24665033;STD_quant_start=0.000000;STD_quant_stop=8.409179;Kurtosis_quant_start=26.459544;Kurtosis_quant_stop=16.895784;SVTYPE=INS;SUPTYPE=AL;SVLEN=137;STRANDS=+-;STRANDS2=35,35,35,35;RE=70;REF_strand=34,35;Strandbias_pval=1;AF=0.503597	GT:DR:DV	0/1:69:70
chrX	24674537	112207	N	CGTTCGAGATTTGCAAGCATATAGAATAACACCCAGTGCTCAATCCCATCAAGTGGCGCCCCCTCAGTGCCCGTCACGCCCAGTCACCCCACCCCCCGCCCACCTCCCCGTCACCACCGCTAGTTCGTTTCCCAAGTTAGGAGTCTCTCATGTTTTGTATCA	.	FAIL_GAP	PRECISE;SVMETHOD=Snifflesv1.0.12;CHR2=chrX;END=24674542;STD_quant_start=0.000000;STD_quant_stop=4.450267;Kurtosis_quant_start=27.644946;Kurtosis_quant_stop=23.218268;SVTYPE=INS;SUPTYPE=AL,SR;SVLEN=160;STRANDS=+-;STRANDS2=35,47,35,47;RE=82;REF_strand=35,49;Strandbias_pval=1;AF=0.493976	GT:DR:DV	0/1:84:82
chrX	24679905	112208	N	GATAGAAGATATGATAGAAAAAAATAAAAAATTATATATATATATCTGCTATATTTATATATAATCTTATATAAATAACT	.	FAIL_NOTPRECISE	IMPRECISE;SVMETHOD=Snifflesv1.0.12;CHR2=chrX;END=24679918;STD_quant_start=12.485992;STD_quant_stop=7.848567;Kurtosis_quant_start=-0.004204;Kurtosis_quant_stop=4.036707;SVTYPE=INS;SUPTYPE=AL;SVLEN=58;STRANDS=+-;STRANDS2=8,10,8,10;RE=18;REF_strand=40,50;Strandbias_pval=1;AF=0.166667	GT:DR:DV	0/0:90:18
chrX	24698731	112209	TATATATATATATATATATATATATATCTGTT	N	.	PASS	PRECISE;SVMETHOD=Snifflesv1.0.12;CHR2=chrX;END=24698763;STD_quant_start=1.195229;STD_quant_stop=0.654654;Kurtosis_quant_start=2.317246;Kurtosis_quant_stop=2.575770;SVTYPE=DEL;SUPTYPE=AL;SVLEN=-32;STRANDS=+-;STRANDS2=16,26,16,26;RE=42;REF_strand=54,66;Strandbias_pval=0.473559;AF=0.259259	GT:DR:DV	0/0:120:42
chrX	24724274	112210	N	TTAATTTTGTATGATAATTCGTTTCTAGGCTGTTTCATTTAGTCTCTTTTTTTCAAACAGCAACCATCATAACTGCTGCCTGATTGTAAGGTAGTGACTCTGGCTAAAGAAGGTCAGAGATTATATTTGTCTCAGGCAAACAAGCAAAAAAAGCAAAATTTCACTCGCTTTAAAGAGAATTAGTTGCATATAGACTTGAGAGAAAGAAAAATCCCTGTTGTTCTGCTGAAGTTGTCAACCCTCCATTAGTCTAGGTTAAGTTTCTGGAGTTTTGAATTTAATTTGGGTCTCTAATATTGAGTTATAGTTTTTAAGGTTGGATTTATTTAGGCATGAGCAGTCACACACAACACAACACACAGAGGCAAGAGACAGGCAGGCAGAGGGAGAAGCAGGCTCCATGCAGGGAGCCCGATGAGGAACGAGAGTCCCGTCTCCCAGAATCAGGCCCTGGACTAGAAGAACGGCAAGCACACGCACTGAACAACCAGGCTGCCGTGATTACATTTCAGAAAGAGTTCGTTGGTTATAAAAAAAAAAGCCTTCATACTTCTCCACTTCAGGGCCCTGCTGTTAGTTCAAAATGAGCAAGTGTTTTCTTGGGTGATTTAGTTTCTGTTTCAGACTTAAAAATTTTCAGTCAAAGGAAAATTACTGGCGAATTAGCAAAGATTATTAGACAATGAGGCCAGGCCACGCAAAAGTTATGCATTTATTTGTAGGGTCCGTGAGATTTAAGACAATTGAATGAGATTCAATCGTTATTTTTCTCTGTTTTATCACAATGGTGATTGCAAGCCCTTTTAAAGAGTTTATATAGCCTGGTGGCTCAGTGGTGGAGGGGCATCTTGCTTTTGGCTAAGTCGTGATCCCAGGTCCTTGGATCAAATTCTTTCATCAGGGCGCACTGGGGAAGCCTGCTCCTCCCTCGGCCTATTCTCTGCCTCTCTTTCTCTGTGTCTCTCAGGAATAAATAAATAAAATCTTTAAAATTTTTTTTAATTTAAAAAATTATTTGATACTTCCTGAAAAGCATATATCTTTAACATCTTGGTAATCGTCAAGTATATGTTTTACACTGCAATAATTTAAGGCCACATGTCATAAAAATGAGTGAACAAATAGATGTGATTGAAAAAGAAAAAAAAAAAAAAGCAAATACTGGTCTTCGGCCGACCAGTCTGCAGGTAAAGCAATGCTTCACAGTCACTCCAGATATTACTGCAACCTCACCCCAGCCTGCTAGTTCCAGTCAGCCCCGTTTCTCTCAAACACATTGTCAGCAGTCCTCGGCTGTCTTCTCTTCCCTAGATTGGCCAAAACTCCCAGAGATACTCGGGATCCAAAAGAAAATTTCTTTC	.	FAIL_NOTPRECISE	IMPRECISE;SVMETHOD=Snifflesv1.0.12;CHR2=chrX;END=24724273;STD_quant_start=0.164399;STD_quant_stop=16.816980;Kurtosis_quant_start=11.042295;Kurtosis_quant_stop=2.353397;SVTYPE=INS;SUPTYPE=AL,SR;SVLEN=1349;STRANDS=+-;STRANDS2=33,41,33,41;RE=74;REF_strand=35,32;Strandbias_pval=0.401513;AF=0.524823	GT:DR:DV	0/1:67:74
chrX	24806476	112211	N	CTCATGAACAAATAAAATAAAATCTTAAACAAAAATCAAGGGAGAATCACCCACCAGGTGATACAGGAAGCATGGAGATAGAATCAAATGGCAAAGTCTCTTTAGCAGTCTGGCCCCACAGAGAAGTAAACCATGCCATATTTTGTTGTTTTTTTTTTAATTGTTATTTATGTATGAGAGTCCAACAGAAAGAGAGAGAGAGAGAGAGAGAGAGAGAGAATAGAGAGAGAGGGCAGAGACAAACGCAGGCAGAGGGAGAAGCAGGCTCACATGGCACCGGGAGCCCGACGTGGGATTGCGATCCCGGGTCTCCAGGACGCGCCCTGGGCGCAAAGGCAGGCGCCAAACCGCTGCGCCACCCAGGGATGCCTCACCCATGGCCTATTTTTGTTATCAGGCAGACTTGCTAAGTTAAAGTAGGAACACCTATCAACGATCCGCAGAAGATCATTTTACTTTCCTGTCTCGGCAAATTTTCCGCCTGGGATATCTCATTCCTTCTAAGTACCCAATTCTTTAAAAATGGACTTACCATACTTTGCTTGAAAAGATATATCAAGAAAAGGATAGACTATAGGAGCTATGGAATTATCCCTTGCTTCATATTAAAGCTTACATGCGGTCTTCCGCTGAGAATTAATGCAAGCAGTTCTATGTGAATCATTCAGGATCAACAGGGTCAAGGGTTGAAGCAACAACAGTAGAAATCCAAGTCTACTTCCTACAAAAAGTAGAAATTGTTAATGGCATAACATTTTTTAGTCCAAAATAGATCCAAAACTTAAAGTCAGTTGTTTGTCAAACTCTTAGATTTTGAGTTTGGTAAGAAAATTGATCTTTGGAAAATTGGGAATCATGCTAGATTCACACTGCTTTAAAGAATATCATGTTTGCCCTTGGCTTGAAATAAGGGGCAGTGCCCTTCACATCTGAATTCATTTTAGTACTTCAAATCATTTCATTTACCCTCGGTCTAGCTAACCTACCCCCATGGGCCAGGCAGTGCTTGACCATACCAGGGAACTGTCCACATGAGGCTAAACCCTTTGCACATGCAATGCCTGGCCGATCGGGGAATTTCCTCTCCTGCGTCTATTGTCTGTTGCCTATGTATACTCAAATTTTAAGATAGCAATGCACTGTCGACTTTATGAAAGCCTTCCCTGACTCCACTCATACTAGACAGAATGAAATACACTTCTCAAGTGCCAGCAAGTCTCTTTCTCACAATTTTTCATTCGAATTTCTCCTTCATTTGGCGTACATATCAATCAGGTTCAATTCCCTTCTTTGGAAATCGTAAAGAATGGACGACATTGTTTTATCGTCGCGGCCCTGATGTGTAGGTCAATACCTGATGAGGCAGAAATAAATAAATAACAAATAATATAGCATTTTACTCAGGTTTAATACTCATAAACAAAATCCAAATTTATAACGTCACCCTTGTCAAATAGCTGTATACCAAGGGCAACAGAATAAACAACACTAAAAATGTTCATTTTGGGTTTGATTGCCTCTATGATTAAATATCCCTACTTTATGGATGAGAGAAACAGATAAAGAAGGGCAGCAGGAGTCTGGCTGAGCGATGAAGAGCTAACTGGGAGCCTGGCAATAAAATCAAACCCAGATAGGAACAGGGAAAGAAAAGGATCGATGGTCTTTGGAGGTCGAACACAGAACAGTAGGTTGAATTTGGAGAAATAATAGGGTTAAAAAAATATTACATATTGCAGTTCAGGCCAGGAAACCTGTATGGGTTATTGAGATTAAAGGGCATCTGGAGTTAAGACAGATCGCTAGAATTTATTCAAATAGA	.	FAIL_NOTPRECISE	IMPRECISE;SVMETHOD=Snifflesv1.0.12;CHR2=chrX;END=24806475;STD_quant_start=0.267261;STD_quant_stop=18.477786;Kurtosis_quant_start=24.724765;Kurtosis_quant_stop=-0.320117;SVTYPE=INS;SUPTYPE=AL,SR;SVLEN=1822;STRANDS=+-;STRANDS2=28,29,28,29;RE=57;REF_strand=37,41;Strandbias_pval=0.863274;AF=0.422222	GT:DR:DV	0/1:78:57
chrX	24920904	112212	AAGGAAGGCTATTGTTAAAAAAAAAAAAAAAAAAAAAAAAAAAAAAAAAAAA	N	.	PASS	PRECISE;SVMETHOD=Snifflesv1.0.12;CHR2=chrX;END=24920956;STD_quant_start=3.000000;STD_quant_stop=2.320477;Kurtosis_quant_start=-1.918725;Kurtosis_quant_stop=-1.773194;SVTYPE=DEL;SUPTYPE=AL;SVLEN=-52;STRANDS=+-;STRANDS2=16,10,16,10;RE=26;REF_strand=41,44;Strandbias_pval=0.268168;AF=0.234234	GT:DR:DV	0/0:85:26
chrX	24945185	112213	N	TAGTGTCCTTTAATTTATTTAGTTAGTTTTTTTT	.	PASS	PRECISE;SVMETHOD=Snifflesv1.0.12;CHR2=chrX;END=24945185;STD_quant_start=3.354102;STD_quant_stop=3.952847;Kurtosis_quant_start=2.734438;Kurtosis_quant_stop=12.207648;SVTYPE=INS;SUPTYPE=AL;SVLEN=31;STRANDS=+-;STRANDS2=16,16,16,16;RE=32;REF_strand=52,59;Strandbias_pval=0.84156;AF=0.223776	GT:DR:DV	0/0:111:32
chrX	24947663	112214	N	AAGGAAAAGAAAAGAAAAAGAAGAAAGCAAGAAAGAAAGATAAGAAGAAGAAGCAAG	.	FAIL_NOTPRECISE	IMPRECISE;SVMETHOD=Snifflesv1.0.12;CHR2=chrX;END=24947671;STD_quant_start=11.683321;STD_quant_stop=10.705139;Kurtosis_quant_start=-2.187762;Kurtosis_quant_stop=-0.570696;SVTYPE=INS;SUPTYPE=AL;SVLEN=56;STRANDS=+-;STRANDS2=1,20,1,20;RE=21;REF_strand=40,56;Strandbias_pval=0.000811412;AF=0.179487	GT:DR:DV	0/0:96:21
chrX	24949784	112215	N	TGTTTTATTTTTTTATGGTGTTCATATTTACTCACCTACAGAATAACCCCCAGTGCCCGTCCACCCATTCACTCCCACCCTCCCGTCCTCCTTCCCCCTTCTCTACCACCCTAGTTTCCGTTCTCCCAGGTTAGCTAGTCTTTACGTTCTGTCTCCCTTTTGATATTCTTCCCACACATTTCT	.	PASS	PRECISE;SVMETHOD=Snifflesv1.0.12;CHR2=chrX;END=24949791;STD_quant_start=1.814970;STD_quant_stop=4.517938;Kurtosis_quant_start=22.818112;Kurtosis_quant_stop=1.906580;SVTYPE=INS;SUPTYPE=AL;SVLEN=174;STRANDS=+-;STRANDS2=31,37,31,37;RE=68;REF_strand=44,56;Strandbias_pval=0.875204;AF=0.404762	GT:DR:DV	0/1:100:68
chrX	25016720	112216	CCAGGAGTTTCTTTTTTTTTTTTTTTTTTTCCTTTTTTTCTTTTTTTTTTTTTAAATTTATTTTTTTATTGGTGTTCAATTTACTAACATACAGAATAACACCCAGTGCCCGTCACCCATTCACTCCCACCCCCCGCCCTCCTCCCCTTCTACCACCCTTAGTTCGTTTCCCAGAGTTAGCAGTCTTTATGTTCTGTCTCCCTTTCTGATATTTCCCACACGTTTCTTCTCCCTTCCCTTATTTTCCCTTTCACTATTATTTATATTCCCCAAATGAATGAGAACATATAATGTTTGTCCTTCTCTGACTGACTTACTTCACTCAGCATAATACCCTCCAGTTCCATCCACGTTGAAGCAAATGGTTC	N	.	PASS	PRECISE;SVMETHOD=Snifflesv1.0.12;CHR2=chrX;END=25017081;STD_quant_start=2.645751;STD_quant_stop=1.118034;Kurtosis_quant_start=5.358788;Kurtosis_quant_stop=-1.594653;SVTYPE=DEL;SUPTYPE=AL,SR;SVLEN=-361;STRANDS=+-;STRANDS2=13,19,13,19;RE=32;REF_strand=38,54;Strandbias_pval=1;AF=0.258065	GT:DR:DV	0/0:92:32
chrX	25027590	112217	TAAAATAGATGATCCAAAAAAAAATAAAAAATAAAAAAAAAATAAAAAATAAAATAAAATAAAATAAAA	N	.	PASS	PRECISE;SVMETHOD=Snifflesv1.0.12;CHR2=chrX;END=25027659;STD_quant_start=0.801784;STD_quant_stop=0.963624;Kurtosis_quant_start=-1.469878;Kurtosis_quant_stop=-1.647135;SVTYPE=DEL;SUPTYPE=AL;SVLEN=-69;STRANDS=+-;STRANDS2=17,11,17,11;RE=28;REF_strand=43,57;Strandbias_pval=0.133354;AF=0.21875	GT:DR:DV	0/0:100:28
chrX	25045448	112218	GGTTGTTGGGGGGGAGGAGCAAGATGGCGGAGGAGTAGGGTCTCCAAATCACCTGTCTCCACCAAACTACCTAGAAAACCTTCAAATTATCCTGAAAATCTATGAATTCGGCCTGAGATTCAAAGAGAGACCAGCTGGAATGCTACAGTGAGAAGAGTTTGCGCATCTATCAAGGTAGGAAGACGGGGAAAAAGAAATAAAGGAACAAAGGCCTCCAAGGGGGAGGGGCCCCGCGAGGAGCCGGGCTGAGGCCGGGGTGAGTGTCCCCAGGACAGGAGAGCCCCGTCCCGGAGGAGCAGGAGCTGCACCGACCTTCCCGGGCGGAAAGGGGCTCGCGGGGAGTTGGAGCAGGACCCAGGAGGGCGGGGATGCCCTCGGGCTCCCGGGGACAGTAACAGCAACTGCGCGCCCAGGAGAGTGCGCCGAGCTCCCTAAGGGCTGCAGCGCGCACGGCGGGACCCGGCGGGACCGGAGCAGCTGAAGGGGCTCGGGCGGCGGCTCCGCGGAGGGGGCTGCGGGGCCCCGGGAGCAGCTCGGAGGGGCTCGGGCAGAGGAAGAGGCTCCGTGCGGAGGGGGCTGCGCGGTTCCAGGAGCAGCTCGGAGGGGCTCGGGCGGCGGCTCCGCGGAGGGGGCTGCGGGGCCGGGAGCGCGAATCCAACAGCGCAGGCTCCGGAGCACAGGGCGCCGGGACACAGCCCAGGATCCGGCCTCCCCCGGGACAGGCAGAGGCCGGGAGGGCCCAGGACAGAGAGGACGCTCCTGCCCCGAGCTGAGCAGATCAGCGGCCCCGCCCCGGAGCCTCCAGGCCCTGCAGACGGAGTTCCTGCCGGAGCTGAATCCAGGTTTCCAGAGCTGCCCCGCCACTGGGGCTGTTCCTCCTGCGGCCTCACGGGGTAAACAACCCCCACCGAGCCCTGCACCAGGCAGGGGCACAGCAGCTCCCCCAACTGCTAACACCTGAAAATCAGCACAACAGGCCCCTCCCCCAGAACACCAGCTAGACGGACAACTTCCAGGAGAAGCCAAGGGACTTAAAGAACACAGAATCAGAAGATACTCCCCGGTGGTTCTTTTTTTGTTTGTTTGTTTTTGTTTTTGTTTTTGTTTTTGTTTTGTTTTGCTTTTTGATTTGTTTCCTTCCCCCACCCCCTTTTTTTTCTCCTTTCTTTTTCTTTCTCTTTTTCTTCTTTTTTTTTTTTTTTTTTTTTTCTTTTTTTTTTTTTCTTTTTCTTTTTTCGTTTTTTTTTTCTTTTTCTTCCCTTTTTTTTTCTCTTTCTCTTTTCTTTCCTTCTTTCTCTCCTCTCTTTTTCTCTTTTTCCCAATACAACTTGCTTTTGGCCACTCTGCACTGAGCAAAATGACTAGAAGGAAAACCTCACCTCAAAAGAAAGAATCAGAAACAGTCCTCTCTCCCACAGAGTTACAAAATCTGGATTACAATTCAATGTCAGAAAGCCAATTCAGAAGCACTATTATACAGCTACTGGTGGCTCTAGAAAAAAGTATAAAGGACTCAAGAGACTTCATGACTGCAGAATTTAGAGCTAATCAGGCAGAAATTAAAAACCAATTGAATGAGATGCAATCCAAACTAGAAGTCCTAACGACGAGGGTTAACGAGGTGGAAGAACGAGTGAGTGACCTAGAAGACAAGTTGACAGCAAAGAGGGAAACTGAGGAAAAAAGAGACAAACAATTAAAAGACCATGAAGATAGATTAAGGGAAATAAACGACAGCCTGAGGAAGAAAAACCTACGTTTAATTGGGGTTCCCGAGGGCGCCGAAAGGGACAGAGGGCCAGAATATGTATTTGAACAAATTCTAGCTGAAAACTTTCCTAATCTGGGAAGGGAAACAGGCATTCAGATCCAGGAAATAGAGAGATCCCCCCCTAAAATCAATAAAAACCGTTCAACACCTCGACATTTAATTGTGAAGCTTGCAAATTCCAAAGATAAGGAGAAGATCCTTAAAGCAGCAAGAGACAAGAAATCCCTAACTTTTATGGGGAGGAGTATTAGGGTAACAGCAGACCTCTCCACAGAGACCTGGCAGGCCAGAAAGGGCTGGCAGGATATATTCAGGGTCCTAAATGAAAAGAACATGCAACCAAGAATACTTTATCCAGCAAGGCTCTCATTCAAAATGGAAGGAGAGATAAAGAGCTTCCAAGACAGGCAGCAACTAAAAGAATATGTGACCTCCAAACCAGCTCTGCAAGAAATTTTAAGGGGGCCTCTTAAAATTCCCCTTTAAGAAGAAGTTCAGTGGAACAGTCCACAAAAACAAAGACTGAATAGATATCATGATGACACTAAACTCATATCTCTCAATAGTAACTCTGAATGTGAACGGGCTTAATGACCCCATCAAAAGGCGCAGGGTTTCAGACTGGATAAAAAAGCAGGACCCATCTATTTGCTGTCTACAAGAGACTCATTTTAGACAGAAGGACACCTACAGCCTGAAAATAAAAGGTTGGAGAACCATTTACCATTCGAATGGTCCTCAAAAGAAAGCAGGGGTAGCCATCCTTATATCAGATAAACTAAAATTTACCCCAAAGACTGTAGTGAGAGATGAAGAGGGACACTATATCATACTTAAAGGATCTATTCAACAAGAGGACTTAACAATCCTCAATATATATGCTCCGAATGTGGGAGCTGCCAAATATATAAATCAATTATTAACCAAAGTGAAGAAATACTTAGATAATAATACACTTATACTTGGTGACTTCAATCTAGCTCTTTCTATACTCGATAGGTCTTCTAAGCAAAACATCTCCAAAGAAACGAGAGCTTTAAATGATACACTGGACCAGATGGATTTCACAGATATCTACAGAACTTTACATCCAAACTCAACTGAATACACATTCTTCTCAAGCGCACATGGAACTTTCTCCAGAATAGACCACATATTGGGTCACAAATCGGGTCTGAACCGATACCAAAAGATTGGGATTGTCCCCTGCATATTCTCGGACCATAATGCCTTGAAATTAGAACTAAATCACAACAAGAAGTTTGGAAGGACCTCAAACACATGGAGGTTAAGGACCATCCTGCTAAAAGATAAAAGGGTCAACCAGGAAATTAAGGAAGAATTAAAAAGATTCATGGAAACTAATGAGAATGAAGATACAACCGTTCAAAATCTTTGGGATGCAGCAAAAGCAGTCCTAAGGGGGAAATACATCGCAATACAAGCATCCATTCAAAAACTGGAAAGAACTCAAATACAAAAGCTAACCTTACACATAAAGGAGCTAGAGAAAAAACAGCAAATAGATCCTACACCCAAGAGAAGAAGGGAGCTAATAAAGATTCGAGCAGAACTCAACGAAATCGAGACCAGAAGAACTGTGGAACAGATCAACAGAACCAGGAGTTGGTTCTTTGAAAGAATTAATAAGATAGATAAACCATTAGCCAGCCTTATTAAAAAGAAGAGAGAGAAGACTCAAATTAATAAAATCATGAATGAGAAAGGAGAGATCACTACCAACACCAAGGAAATACAAACGATTTTAAAAACATATTATGAACAGCTATACGCCAATAAATTAGGCAATCTAGAAGAAATGGACGCATTCCTGGAAAGCCACAAACTACCAAAACTGGAACAGGAAGAAATAGAAAACCTGAATAGGCCAATAACCAGGGAGGAAATTGAAGCAGTCATCAAAAACCTCCCAAGACACAAGAGTCCAGGGCCAGATGGCTTCCCAGGAGAATTTTATCAAACGTTTAAAGAAGAAATCATACCTATTCTCCTAAAGCTGTTTGGAAAGATAGAAAGAGATGGAGTACTTCCAAATTCGTTCTATGAAGCCAGCATCACCTTAATTCCAAAGCCAGACAAAGACCCCGCCAAAAAAGGAGAATTACAGACCAATATCCCTGATGAACATGGATGCAAAAATTCTCAACAAGATACTGGCCAATAGGATCCAACAGTACATTAAGAAAATTATTCACCATGACCAAGTAGGATTTATCCCTGGGACACAAGGCTGGTTCAACACCCGTAAAACAATCAATGTGATTCATCATATCAGCAAGAGAAAAACCAAGAACCATATGATCCTCTCATTGGATGCAGAGAAAGCATTTGACAAAATACAGCATCCATTCCTGATCAAAACTCTTCAGAGTGTAGGGATAGAGGGAACATTCCTCGACATCTTAAAAGCCATCTATGAAAAGCCCACAGCAAATATCATTCTCAATGGGGAAGCACTGGGAGCCTTTCCCCTAAGATCAGGAACAAGACAGGGATGTCCACTCTCACCACTGCTATTCAACATAGTACTGGAAGTCCTAGCCTCAGCAATCAGACAACAAAAAGACATTAAAGGCATTCAAATTGGCAAAGAAGAAGTCAAACTCTCCCTCTTCGCCGATGACATGATACTCTACATAGAAAACCCAAAAGTCTCCACCCCAAGATTGCTAGAACTCATACAGCAATTCGGTAGCGTGGCAGGATACAAAATCAATGCCCAGAAGTCAGTGGCATTTCTATACACTAACAATGAGACTGAAGAAAGAGAAATTAAGGAGTCAATCCCATTTACAATTGCACCCAAAAGCATAAGATACCTAGGAATAAACCTCACCAAAGATGTAAAGGATCTATACCCTCAAAACTATAGAACACTTCTGAAAGAAATTGAGGAAGACACAAAGAGATGGAAAAATATTCCATGCTCATGGATTGGCAGAATTAATATTGTGAAAATGTCAATGTTACCCAGGGCAATATACACGTTTAATGCAATCCCTATCAAAATACCATGGACTTTCTTCAGAGAGTTAGAACAAATTATTTTAAGATTTGTGTGGAATCAGAAAAGACCCCGAATAGCCAGGGGAATTTTAAAAAAGAAAACCATATCTGGGGGCATCACAATGCCAGATTTCAGGTTGTACTACAAAGCTGTGGTCATCAAGACAGTGTGGTACTGGCACAAAAACAGACGCATAGATCAGTGGAACAGAATAGAGAATCCAGAAGTGGACCCTGAACTTTATGGGCAACTAATATTCGATAAAGGAGGAAAGACTATCCATTGGAAGAAAGACAGTCTCTTCAATAAATGGTGCTGGGAAAATTGGACATCCACATGCAGAAGAATGAAACTAGACCACTCTCTTTCACCATACACAAAGATAAACTCAAAATGGATGAAAGATCTAAATGTGAGACAAGATTCCATCAAAATCCTAGAGAAGAACACAGGCAACACCCTTTTTGAACTCGGCCATAGTAACTTCTTGCAAGATACATCCACGAAGGCAAAAGAAACAAAAGCAAAAATGAACTATTGGGACTTCATCAAGATAAGAAGCTTTTGCACAGCAAAGGATACAGTCAACAAAACTCAAAGACAACCTACAGAATGGGAGAAGATATTTGCAAATGACATATCAGATAAAGGGCTAGTTTCCAAGATCTATAAAGAACTTTTTAAACTCAACACCAAAGAAACAAACAATCCAATCATGAAATGGGCAAAAGACATGAACAGAAATCTCACAGAAGAAGACATAGACATGGCCAACATGCACATGAGAAAATGCTCTGCATCACTTGCCATCAGGGAAATACAAATCAAAACCACAATGAGATACCACCTCACACCAGTGAGAATGGGAAAAATTAACAAGGCAGGAAACAACAAATGTTGGAGAGGATGTGGAGAAAAGGGAACCCTCTTACACTGTTGGTGGGAATGTGAACTGGTGCAGCCACTGTGGAAAACTGTGTGGAGGTTCCTCAAACAGTTAAAAATATACCTGCCCTACGACCCAGCAATTGCACTGTTGGGGATTTACCCCAAAGATACAAATGCAATGAAACGCTGGGACACCTGCACCCCGATGTTTCTAGCAGCAATGGCCACGATAGCCAAACTGTGGAAGGAGCCTCGGTGTCCAACGAAAGATGAATGGATAAAGAAGATGTGGTTTATGTATACAATGGAATATTACTCAGCTATTAGAAATGACAAATACCCACCATTTGCTTCAACGTGGATGGAACTGGAGGGTATTATGCTGAGTGAAGTAAGTCAGTCGGAGAAGGACAAACATTATATGTTCTCATTCATTTGGGGAATATAAATAATAGTGAAAGGGAAAATAAGGGAAGGGAGAAGAAATGTGTGGGAAATATCAGAAAGGGAGACAGAACATAAAGACTGCTAACTCTGGGAAACGAACTAGGGGTGGTAGAAGGGGAGGAGGGCGGGGGGTGGGAGTGAATGGGTGACGGGCACTGGGTGTTATTCTGTATGTTAGTAAATTGAACACCAATAAAAAAAAAAAAAAAAAAAAAAAGTATAAATTGATAACACTGTAAAACATATAAAAACATGGATTTTTAAATTATGGGGTAATGAAATTGTCACTATATTTAATTTAAAATTTATTATTTCTGAATTTACAGACTGCCATGAAATTCCATCTAAATTCTGGGTCAGGATTAAAGATTTTTTGTCTTTCTTCCAAAAAAAAAAAAAAAAAAAAAAAAAAAAAAAGAGTG	N	.	PASS	PRECISE;SVMETHOD=Snifflesv1.0.12;CHR2=chrX;END=25051990;STD_quant_start=1.000000;STD_quant_stop=1.019049;Kurtosis_quant_start=19.730286;Kurtosis_quant_stop=14.439942;SVTYPE=DEL;SUPTYPE=AL,SR;SVLEN=-6542;STRANDS=+-;STRANDS2=26,27,26,27;RE=53;REF_strand=41,36;Strandbias_pval=0.721738;AF=0.407692	GT:DR:DV	0/1:77:53
chrX	25054994	112219	TGCTCAAGCCTGAACACATGACCTCTCCACCAGCCAGATGTGACACTAGCCAGAGTTTTATAGGGAGAATTTAGAGGGGTGCATGCAAGAGAGCAGAGAGAGAGCACATGATCATAAGTGAGAGTCAGTATGTGTTCAGCCCATGATCATGGGCAAGGAAGAGGACTTGAGGGT	N	.	PASS	PRECISE;SVMETHOD=Snifflesv1.0.12;CHR2=chrX;END=25055168;STD_quant_start=0.894427;STD_quant_stop=0.000000;Kurtosis_quant_start=-1.401472;Kurtosis_quant_stop=4.706605;SVTYPE=DEL;SUPTYPE=AL;SVLEN=-174;STRANDS=+-;STRANDS2=14,5,14,5;RE=19;REF_strand=51,52;Strandbias_pval=0.07845;AF=0.155738	GT:DR:DV	0/0:103:19
chrX	25099210	112220	N	TCTTTTACCGGCACCCTCTCTGATTTATTACACTCCATAGTCGTCCAAAACCTTACCATAAGTGCCGCGCTTTGCGGTTTTTTTTTCCTTATTATCGCCATTACCGATAGGTAACCTTCACTATACACTCATTCCTTTATTGTGCCGATAATGTTCTCATTTATCAGACTATCACATACGAGATCATGCGGAGCACGGAATCCCAGATGAGGACCAAACATAAAAATCAGTGCCATGATGACGTTGTGGCCGATGGTGAGACCCAGTACTCCAACGTGCTTGATTCTGGTGTACAGGAAAAGAATAGGGAAAATAGGGTGACACGGGGTTAGTCCCTGTGCAGTGGTTCCGGCTCACGTCAATGGGTTGGGACTAATTAAATGAGCGATTTGCTGATTGTGATAAATTAATATGTAGGACAATTGCTTACGATGAATACACCCCACTGAGGGATCAAAACCGGGTCTTTCTTCTGGATTAATGTGTTGGGCAAGGCGTTGTTTTAGTGGTCTTGCTAGTTGTGGTCTTGTCTGTGGTGGTGACTCATTGGGGCTGTACACTACCACTGTTGTACGTCAGGTGTAGCAGTTCATTGGGGAATTGTTAACAATTTAATTCTTGTTTATAAGACACTGAAAACACTTTATCTGTGTAGTATGAGAAAATGCCTTTCTGCCGTTGCGTCGGTTAGTTTGTAGGCTATCTGTTCTGAGTTTTTACCCTCGTTTCTCCTTTTTCCATCCGATTTGTGTTTGTATTGAATGTGGGCCATTGGTCCGTGTCGCGGGCGAAAAGCTAGCCAGATGGTACAGGAGAAAGGATAATATTGTTGCTGTTTTGTGCATAGTTGCAGTATAGTGAGGACTTTAGGGTCTCTCTGCATTATGGGAGAACCGCTGGATAAGCATGACGATATTGAATTGGGAAAAAAAAAGAAGTGGAGGAGTGACACTGCATATGGTAGGGGCTCAGGCTACTAGAGCTGATTTAGTTCTTGGC	.	FAIL_NOTPRECISE	IMPRECISE;SVMETHOD=Snifflesv1.0.12;CHR2=chrX;END=25099909;STD_quant_start=408.424656;STD_quant_stop=404.131043;Kurtosis_quant_start=-1.273254;Kurtosis_quant_stop=2.408494;SVTYPE=INS;SUPTYPE=AL,SR;SVLEN=46;STRANDS=+-;STRANDS2=6,7,6,7;RE=13;REF_strand=67,55;Strandbias_pval=0.572265;AF=0.0962963	GT:DR:DV	0/0:122:13
chrX	25169707	112221	TTTGGTAGATTATCCTTTTGTTGATGGTTTCCTTTGC	N	.	PASS	PRECISE;SVMETHOD=Snifflesv1.0.12;CHR2=chrX;END=25169744;STD_quant_start=0.000000;STD_quant_stop=0.160128;Kurtosis_quant_start=-0.481839;Kurtosis_quant_stop=-0.019117;SVTYPE=DEL;SUPTYPE=AL;SVLEN=-37;STRANDS=+-;STRANDS2=43,35,43,35;RE=78;REF_strand=58,48;Strandbias_pval=1;AF=0.423913	GT:DR:DV	0/1:106:78
chrX	25172456	112222	AGGTATACTATTCCTTTTTTTAATTTTTTTTTAATTTATTTATGATAGGCACACAGTGAGAGAGAGAGAGGCAGAGACACAGGCAGAGGGAGAAGCAGGCTCCATGCACCGGGAGCCCGACGTGGGATTCGATCCCGGGTCTCCAGGATCGCGCCCTGGGTCAAAGGCAGGCGCCAAACCGCTGCGCCACCCAGGGATCCC	N	.	PASS	PRECISE;SVMETHOD=Snifflesv1.0.12;CHR2=chrX;END=25172658;STD_quant_start=3.876379;STD_quant_stop=3.166436;Kurtosis_quant_start=10.909364;Kurtosis_quant_stop=6.269334;SVTYPE=DEL;SUPTYPE=AL;SVLEN=-202;STRANDS=+-;STRANDS2=42,34,42,34;RE=76;REF_strand=58,44;Strandbias_pval=0.879182;AF=0.426966	GT:DR:DV	0/1:102:76
chrX	25251806	112223	N	TCTTATCATTCCGAAACTAATATTTCATCTCAGCCGAACCACTGCCAAATGCTCCTTTTAATTACTCACCCAGATCCTCTCTGATGTATCCTCTTCATTTTTCATTATATATAGCCAAAGTGATGGTTTCAGATCATCAGTGAAAATGCAGATCATGTGTCCTCCTCATCCATAAACATTCATTGCTTTCTATAGAGTAAAGCAAGTCCTAAATTCTTTACCAACCTCTTGAGCTATCTTCTATGACCTATTTGCTCATCCAAGTCCATTTTTGTATGCATCCATCAGGCATAGACTGTTCTTGCTTCGTCTTGTTCACCTATCAGTACCTACCCACTCACCAGATTTCAGTCAACATCTTCCATTGGAGTATTAGCCTTTTCTCTGCACTTCCGCTCATGGAGCCTCTTTCCGTAGAATGTTAAGTTCTAGTTTCTACAAGAGCTTTCCTAGCCCCAAGCACCTCCCGTTTTTTTTTTTCTAGCAATTGCACATCAGTATTAACCCAAAGATCGATGTAATGAATTTGAAGGGGCACCTGCCCCTCCCAATGTTCATTAGCAGCATGCTTCACTTAGCCAAACTGGGAAAGATTATGTGCTAGTATCAATTAGAAGAGATGCCTGGATAAAGATGGGAAACTACCACACCCACACACACCACCAATACACCACACACAGTGGAACTTAATCAGCCATCTGAAAGGCTGATATTTACTATTTTACATGATGTGGATTGAACTGGCGGGTATTATGTGAGTGAAATAAGCCATTCGAGAAAAACTACTTCGGGTCACTCTTATGTGGAATATAAAAATAGCACAGAGGATATAGGGAGGGTAGGAAAAAACGAATGTGGAAGTTCATTCCGAGGGGAGATAAAAACCCAGGAGTACTCTAGCTCTAGGAAACGCCAAACAGGCTTTCCTTGG	.	FAIL_NOTPRECISE	IMPRECISE;SVMETHOD=Snifflesv1.0.12;CHR2=chrX;END=25251806;STD_quant_start=0.648886;STD_quant_stop=15.632288;Kurtosis_quant_start=15.268352;Kurtosis_quant_stop=0.008068;SVTYPE=INS;SUPTYPE=AL,SR;SVLEN=1745;STRANDS=+-;STRANDS2=15,24,15,24;RE=39;REF_strand=0,0;Strandbias_pval=1;AF=1	GT:DR:DV	1/1:0:39
chrX	25365614	112224	N	CCCCGTCCAGGTTTTAGTACACGAGAAATAAAGATCTTGTCATGTTAAGCCATTGCAGATTTCAGGTTTTTGTGTTGCATCGGGTAAGCAGTACTTTTCTAGTAATAAGCACGGCTATTGCTCTGGCTAGCCTCATTTAAACATTTTAATTACAAAGCGATAGGGATACAATAATATGCTAGTCATAAAAAAAAATCTGACACAGGTACACACAGGTCTCCCTTAGAACATTCGCTCCAAAAGGCAACCTGTTTTCAATAGTAACCAACATGAAAAGTCCTGATGTTTGTCATTGTAAAGCTTGAATTTGAGGCTTTTTCATAGTAGACAGACTAGAAAAAGACAAGGGATTTTTAGGCATACATAGGCAATAATGTGTAGATTGTGCTGTAACTTGCTCTTATTTAACTTTATAGAAGTTGGAAAACGCAGATCTTTCCCATGACAAGCTGCAGAGAATACCTGCCTCAACGGTTCTAAAACTGCGGACATCACCAATGAAATAGTCCCCAGCCATCCTCTCTCTGGTCCGTGAAAACAACTGAACAGCATGAAGCAGGGCCACCTTAGCAGCCCCGTAGAGATCCCATGGACAAAAATGGCAGCGTAATTAAGAGGCTGAAGTTTGTGGCAACTCTTCATTCAGGACAAGAATTGTTTATTAATAACATGTGAAGGGTGAGCATGGTTATTGAACATTTTTCATATCTAAATTTTTTTAAAATTTTTTTGATATGGAGTCCAGTTTGCCACAGATAGCATATCACCAGTGCTCATGCCCGTACAAGGAGAAGGGGAAGGGGGAGGGGGGGGGGAGGAGGGGGAGTGTGCCCCCCCTCAGTGCATGTCCCACAGCAGTCACCCCCGCCCCCGTCGGCCACATCCCCTTTCAACGACCCTGACGTTGTTCGTTTCCCCAGAGTTTAGGATCCTCTCTGTTCTGTCGCACTCACTGATATTTTCCCACTCAGTTTCTCTCCTTGTCCACCTTATCCCTTCACTATTTGTTTTATATTCCCCCAATGAAGGAGACCATAGAAGGTGGGTCCTTCTCCGAGTGACTTATGTCACTCGCAGATTACGCCCTCGCAGTAGGCGCATCCACGTCAAAGCAAATGTGGTAATTGGTTCGTTTTCGAATGGCCTGGATTAATATCCATTGTAATACAAAGAACGCACATCTTTCTTTATCCATTTCATCTTGGGACGGACACCAGCGCCTTCCACATTGTTGGCTATTGTGACATAGCTGCTAGAAACAGTGGGTGCAGTTGTCCCAGCGTTTACTGCATCTGTATCGGTGGGGTAATCCCCAACATGCAATTGCTGGGTCGGAGGTGCAATTTGTTTGGGTCTATTTTTAACTACTTTGAGGAACCTCCCAAAAACGTTTTGTTCCAGAGTGGCTGCACCAGTGTTTTCACACTTTTTTTATCTGGTGTTTTTCTAACTAAGGCACAATAGTTATTAAAAAAATATTCTAAAAGTTAAGAAAACTTTAAAGGCCATGAGAAATTCCCAATGATAGATGTTAGGGACAAAACTTTTAAGAAATGGGAAAAATAAGTTGTAAAAGACGAGTTAAAATGAGCATCAAATGTGACATATAAATACCAAAAAAAAATTGTATAGCGCAAGAAAAAAAAAACTGTTTCTTTCTCAAGAGGCAAGATTTAACAAAGAGAAAAGGTATATCAGAGGATAAAGTCCCTGGGTAGTGTTTAGTGGCGTTTCTACAGAGTTTTATGGAAAGCAGAATTGTGATCTCACACCAGATCTAGAAAGGCCAATATGCAATACATAGGAGCATGGGTTTCTGGAGCTGGACAACTGGTGTTTGAATCCCAGCTTCTACAATTTCCTAGCTATGGATAGAGGATAGGAACTTGAATATTACTTAACCACTCTGTGCATTTTTTCTCTTCTGTAAATTGGGGATGAGTAAGAGCACCTCACTAGAAATTATTTGAGGATTGATGTAAGGCCATTCCAGAAAAAGGCCAATAAAATTCATAGGCATTACTTATGTATGAACTTATTGTTAGTATCAAAGCATTTTGCTGAGTTTTTTCATTTGGTAGAATGGAGAAGTTCATTTTCCCGTTATACATGAGAAAGTGGAACACTAATAACCTTGAACACTTAAAAACCAAAAATGTAGAAAGATAAACCGGCGAGAGTATCTGTCACATCTTGTAGTCTCTAAAATGCTAGAGGAGAAAGTTCGTCTCATTAATATGGTCCAATGGAAAAATAAGTACAAACACATGCGTAAGTACTAGCGTAGTTAGCAGAAAATTCAACTTTACTACTTCTTCCCCAATTTGGAATAGGATAAAATGGGTGCAGAGGCACCTGGGTAGCTTCCAAAAAAAAAAGTGTGGGGGGTGGTCAATATATGCCTTCGGCATCAGGTCATGATCCGGGGGTTTCCTGGGATCCAGCCACAGGTCAGGCTCTCTACTCAGTGGGGCACTGCTTTCCACTTCTCCCTCTGTTCCCCCTCTCCATGACATCCTCTCACTCTCATCTTTTCAAATAAAGGAAAAATCCGTTTTTAAACAAAAGGATAAATGAAGAAATGTAGAGACATTTTATTTTCTGCCTTTTTCTAGGCCATTAACAAAATATCTAGAAGAAAACTGATGGACTTGGCTTTGACCACAACTGGACCTAAAGGTTAGACTTTAGGAGAGTTGTGGTATCCTAAGGATACCCCCAAAATGTCTTTTTGTATAATCTGAAGGTTCTGGTGAACCTCTTTTGAAGAAGAATAAGGGAAGAAGGAAACTGGAGTGACTTTGGAAAATGCTACAATACTCCAAAGCTCAATTTTTCGTGCTATTTGATATTTTTTAAGTGATTGTTATCTTTAGATTTTTATTTTTAAATGATTTTTTTATTTATTGTATTCAGGCCAGAGCGAGAGAGACAGAAGGCAAAGAAGAACTAGGCAGAAGGAAGCAGGCTCCTGCAGAAAAGCGTCGAGTGGGACTTTGATCCAAGTGCCCCAGGAAGCAAACTCCCCGGAGCCCGAAGGCAGACACTCACTGACTGAGCCACGCCGGGCCGTCCCTAAGTGTATTTTTAAACTTCAGTTTTCAAGCTGGAAACATTGTATATTATTAGTCTCATAAGATGTTTCATTGTGATTTATACAAATTGTTGGAAATCTGGTGAATGAGAATGTGTAACATTTGGGTCAGTTTGGAGCTTCTAGTTATTGTTGCATCAATGAAAGCGCTTTTAAGGAAATTTAGGCATTCTTCTTTTGTCAAATAAATGCATATATCTTGGCCCAGCTTCCCTGCGGTGAATATTATTGTGCATAATGTAAATGACATTTAGTTTTGCTTCTCCATGGGTAGAATCAAGATGTAAGTTTTAGTAGGTCCGGGAAATAAGATATATGTCTTGTCTGCACTGTGTAGGTGTTAAATAGGCTGTGGGACTGCCCTAGGAACGAATCATCCTTTGTTACTTCTTCCTAAGTCAGGAAAGGGAGGCCAGAATGCTAAAAAATTAAGTTTAAGAACTAAATATAATAGATAAAGTGGTTTAGAAAGGGAGATCTCTGCACTAAGGGAAAAGTTAATCTGCTCTGCGTGGCGAAAACATAAAGGAGAACTCAGTGAAAGACAACTCAATATATCAGGCATTTATATCAGCAGCCCTCAAGAAT	.	FAIL_NOTPRECISE	IMPRECISE;SVMETHOD=Snifflesv1.0.12;CHR2=chrX;END=25365614;STD_quant_start=0.000000;STD_quant_stop=39.889752;Kurtosis_quant_start=5.556309;Kurtosis_quant_stop=1.603388;SVTYPE=INS;SUPTYPE=AL,SR;SVLEN=3526;STRANDS=+-;STRANDS2=31,23,31,23;RE=52;REF_strand=23,18;Strandbias_pval=1;AF=0.55914	GT:DR:DV	0/1:41:52
chrX	25467415	112225	N	TGTCTGTCTCCCCTCCCTCCCTTTTTTTCTTTCCCCCTTCCG	.	FAIL_NOTPRECISE	IMPRECISE;SVMETHOD=Snifflesv1.0.12;CHR2=chrX;END=25467415;STD_quant_start=11.722993;STD_quant_stop=14.211833;Kurtosis_quant_start=7.414931;Kurtosis_quant_stop=33.602238;SVTYPE=INS;SUPTYPE=AL;SVLEN=43;STRANDS=+-;STRANDS2=43,42,43,42;RE=85;REF_strand=49,51;Strandbias_pval=0.883135;AF=0.459459	GT:DR:DV	0/1:100:85
chrX	25481511	112226	GTGGCAAATTCTTTTTTTTTTAAAGTTTCTTTTTTTAAATTTTTATTTATTTTATGATAGTCACAGAGAGAGAGAGAGAGAGAGGCAGAGACACAGGCAGAGGGAGAAGCAGGCTCCATGCACCGGGAGCTCGACGTGGGATTCGATCCCGGGTCTCCAGGATCGCGCCCTGGGCCAAAGGCAGGTGCTAAACCGCTGCGCCACCCAGGGA	N	.	PASS	PRECISE;SVMETHOD=Snifflesv1.0.12;CHR2=chrX;END=25481726;STD_quant_start=1.319371;STD_quant_stop=0.793492;Kurtosis_quant_start=10.618617;Kurtosis_quant_stop=-1.249490;SVTYPE=DEL;SUPTYPE=AL;SVLEN=-215;STRANDS=+-;STRANDS2=20,34,20,34;RE=54;REF_strand=40,54;Strandbias_pval=0.602493;AF=0.364865	GT:DR:DV	0/1:94:54
chrX	25506096	112227	TAATTGTTTAGGGGAATTTAACCCGCTAAATGTGAGCTAATGAACACCAATCAAAGAGTAAGTATAAATGATCATTTATAATTTTAGATCATTTATA	N	.	PASS	PRECISE;SVMETHOD=Snifflesv1.0.12;CHR2=chrX;END=25506193;STD_quant_start=1.214986;STD_quant_stop=1.046536;Kurtosis_quant_start=-1.235728;Kurtosis_quant_stop=-0.941392;SVTYPE=DEL;SUPTYPE=AL;SVLEN=-97;STRANDS=+-;STRANDS2=35,8,35,8;RE=43;REF_strand=47,18;Strandbias_pval=0.359697;AF=0.398148	GT:DR:DV	0/1:65:43
chrX	25536873	112228	N	CATATCTGGACACGTCTCTGCCTCTCTTGTTA	.	PASS	PRECISE;SVMETHOD=Snifflesv1.0.12;CHR2=chrX;END=25536872;STD_quant_start=5.300943;STD_quant_stop=8.752143;Kurtosis_quant_start=5.076546;Kurtosis_quant_stop=1.177559;SVTYPE=INS;SUPTYPE=AL;SVLEN=39;STRANDS=+-;STRANDS2=13,3,13,3;RE=16;REF_strand=43,47;Strandbias_pval=0.0153;AF=0.150943	GT:DR:DV	0/0:90:16
chrX	25550308	112229	N	AGAAACGGAAGAACGGATCCCCTGGGTGGCGCAGCGGTTGGGCTCCTGCCTTTGGGACCGGGGCAGGCGCTATGCCTGGAGAACCCCGGATCGATCCCACATCAGGCTCCGTTTTCATGTAGCGATGCTTCTACTTCCTCTCCTATGTCGCCTTCCTGCTCTCATCTCTCTGTGACACCAGAAATAAATACAAATTAAACAAAAAAAAAAAAG	.	PASS	PRECISE;SVMETHOD=Snifflesv1.0.12;CHR2=chrX;END=25550314;STD_quant_start=2.942633;STD_quant_stop=4.073194;Kurtosis_quant_start=10.844363;Kurtosis_quant_stop=34.707641;SVTYPE=INS;SUPTYPE=AL;SVLEN=208;STRANDS=+-;STRANDS2=43,45,43,45;RE=88;REF_strand=52,55;Strandbias_pval=1;AF=0.451282	GT:DR:DV	0/1:107:88
chrX	25576805	112230	TGTATGTTAGTAAATTGAACACCAATAAAAAATAAATAAATAAATAAAA	N	.	PASS	PRECISE;SVMETHOD=Snifflesv1.0.12;CHR2=chrX;END=25576860;STD_quant_start=3.071609;STD_quant_stop=5.043291;Kurtosis_quant_start=-1.309970;Kurtosis_quant_stop=-1.725117;SVTYPE=DEL;SUPTYPE=AL;SVLEN=-55;STRANDS=+-;STRANDS2=24,22,24,22;RE=46;REF_strand=46,45;Strandbias_pval=1;AF=0.335766	GT:DR:DV	0/1:91:46
chrX	25585818	112231	N	AGACAAGAAAGAAAAAAGAAAAGAAAGAAAGAACGAAAAACTGGGGGGGAG	.	FAIL_NOTPRECISE	IMPRECISE;SVMETHOD=Snifflesv1.0.12;CHR2=chrX;END=25585828;STD_quant_start=13.490738;STD_quant_stop=26.703932;Kurtosis_quant_start=4.141552;Kurtosis_quant_stop=6.028404;SVTYPE=INS;SUPTYPE=AL;SVLEN=54;STRANDS=+-;STRANDS2=1,16,1,16;RE=17;REF_strand=53,53;Strandbias_pval=0.000440012;AF=0.138211	GT:DR:DV	0/0:106:17
chrX	25591152	112232	N	GGGGAAAAAAGAGAAAGAGAAAAATCAAGAAACAGACTCTTAATTATAAAGAACAGAATGCTGGTTACAGAGGGGAAGGGAG	.	PASS	PRECISE;SVMETHOD=Snifflesv1.0.12;CHR2=chrX;END=25591151;STD_quant_start=0.632456;STD_quant_stop=2.588436;Kurtosis_quant_start=2.540051;Kurtosis_quant_stop=3.919240;SVTYPE=INS;SUPTYPE=AL;SVLEN=82;STRANDS=+-;STRANDS2=11,10,11,10;RE=21;REF_strand=60,46;Strandbias_pval=0.81145;AF=0.165354	GT:DR:DV	0/0:106:21
chrX	25593179	112233	N	ACATTGTGAAACCCGGGATCCCTGGGGTTGCTCCGCGCGCGGTTTGTTTGCCGCCTCTCTTTCGGCCCCGGCGGCGATCCTGGCGCTCGCGGATCGAATCCCACTCGGGCTCCTGGGCATGGAGCCTCCCCGTTCTCCTCTGCCTGTGTCTCTGCCTCCTCTCTCTCTCTCCTCTGCTCACATCATAACTACATAAAAACACTTTAAAAAAAAAAAAAAAAAAAAAAAAAA	.	PASS	PRECISE;SVMETHOD=Snifflesv1.0.12;CHR2=chrX;END=25593186;STD_quant_start=0.384900;STD_quant_stop=3.191424;Kurtosis_quant_start=19.520702;Kurtosis_quant_stop=14.936253;SVTYPE=INS;SUPTYPE=AL;SVLEN=223;STRANDS=+-;STRANDS2=35,20,35,20;RE=55;REF_strand=56,41;Strandbias_pval=0.496362;AF=0.361842	GT:DR:DV	0/1:97:55
chrX	25613747	112234	TCTTTATGATTTTCTTTTTTTTTTTTTTTTTATTTTTTT	N	.	PASS	PRECISE;SVMETHOD=Snifflesv1.0.12;CHR2=chrX;END=25613786;STD_quant_start=2.894704;STD_quant_stop=2.735463;Kurtosis_quant_start=-1.774161;Kurtosis_quant_stop=-1.792379;SVTYPE=DEL;SUPTYPE=AL;SVLEN=-39;STRANDS=+-;STRANDS2=29,29,29,29;RE=58;REF_strand=50,50;Strandbias_pval=1;AF=0.367089	GT:DR:DV	0/1:100:58
chrX	25617129	112235	N	TTTTTTTTTTTTTTTTATTTTTTTTTTTGGTTTTTTTTTTGTTTTTGTTTTTTTTG	.	FAIL_NOTPRECISE	IMPRECISE;SVMETHOD=Snifflesv1.0.12;CHR2=chrX;END=25617148;STD_quant_start=25.766257;STD_quant_stop=33.870341;Kurtosis_quant_start=6.052078;Kurtosis_quant_stop=3.305415;SVTYPE=INS;SUPTYPE=AL;SVLEN=51;STRANDS=+-;STRANDS2=12,5,12,5;RE=17;REF_strand=62,57;Strandbias_pval=0.196268;AF=0.125	GT:DR:DV	0/0:119:17
chrX	25629191	112236	GAAAGAAAGAAAGAAAGAAAGAAAGAAAGAAAGAAAGAAAGAAAGAAAG	N	.	PASS	PRECISE;SVMETHOD=Snifflesv1.0.12;CHR2=chrX;END=25629239;STD_quant_start=3.114482;STD_quant_stop=0.632456;Kurtosis_quant_start=-1.907108;Kurtosis_quant_stop=-1.643072;SVTYPE=DEL;SUPTYPE=AL;SVLEN=-48;STRANDS=+-;STRANDS2=10,10,10,10;RE=20;REF_strand=52,48;Strandbias_pval=1;AF=0.166667	GT:DR:DV	0/0:100:20
chrX	25640457	112237	N	TCCATTCTTTTATTTTTTATTTATTTACTTTATATTTTTTCTAATTATTTTTTATTTTTTAATTTATGATAGGCACACACCGAGAGAGAGAGAGAGGCAGAGACACAGGCCTCGAGCGGAGATAGCAGGCCTCCAGCCACCGGGAGCCGAAGTGGGATTCGATCAGCGGTCTCCAGGATCTACGCCCTTCTGGGCCAAAAGGCCAGGCGCCTAAACCGCTGCGCCACCCAGGGATTC	.	PASS	PRECISE;SVMETHOD=Snifflesv1.0.12;CHR2=chrX;END=25640461;STD_quant_start=2.656845;STD_quant_stop=5.851093;Kurtosis_quant_start=7.874895;Kurtosis_quant_stop=5.391189;SVTYPE=INS;SUPTYPE=AL;SVLEN=235;STRANDS=+-;STRANDS2=21,13,21,13;RE=34;REF_strand=38,24;Strandbias_pval=1;AF=0.354167	GT:DR:DV	0/1:62:34
chrX	25670764	112238	AAAAAATTGTTTTAGGGGATCCCTAGGTGGCGCAGCGGTTTGGCGCCTGCCTTCGGCCTAGGGCGCGATCCTGGAGACCCGGGATCGAATCCCACATCGGGCTCCCAGTGCATGGAGCCTGCTTCTCCCTCTGCCTGTGTCTCTGCCTCTCTCTCTCTCTCTCTCTGTGACTATCATAAATAAATAAAAATAAAAATAAAAAATAAAAAAAAATAAAAATAAATA	N	.	PASS	PRECISE;SVMETHOD=Snifflesv1.0.12;CHR2=chrX;END=25670987;STD_quant_start=2.353394;STD_quant_stop=1.954613;Kurtosis_quant_start=20.426557;Kurtosis_quant_stop=1.729947;SVTYPE=DEL;SUPTYPE=AL;SVLEN=-223;STRANDS=+-;STRANDS2=40,38,40,38;RE=78;REF_strand=50,49;Strandbias_pval=1;AF=0.440678	GT:DR:DV	0/1:99:78
chrX	25671526	112239	N	CGGGGGAACAAAAAAAAAAAAAACAAAAAAACAACATAAAAAAAAAAAAGAAAAGGGAAGGAAACAAAAATAATAAAAAAAAAAAAAAAAAAAAAAAAAAAGAAAAAAAAAAAAAAGCAAAAACAAAAAAAATAAAGAAAGAAAAGCAAACAAAAACAAAAGAAAAAAAAGAACAGAAAAGAAAAAAAAGAAGGGGGGGGGGGGAAAAACG	.	FAIL_NOTPRECISE	IMPRECISE;SVMETHOD=Snifflesv1.0.12;CHR2=chrX;END=25671528;STD_quant_start=17.268468;STD_quant_stop=46.858297;Kurtosis_quant_start=6.297583;Kurtosis_quant_stop=0.822050;SVTYPE=INS;SUPTYPE=AL;SVLEN=136;STRANDS=+-;STRANDS2=2,15,2,15;RE=16;REF_strand=53,53;Strandbias_pval=0.00332823;AF=0.131148	GT:DR:DV	0/0:106:16
chrX	25679909	112240	N	TAAAAAATCTTTATTTACAAAAAAAAACAAAAAAATAACAACAAACAATAAAAA	.	PASS	PRECISE;SVMETHOD=Snifflesv1.0.12;CHR2=chrX;END=25679909;STD_quant_start=1.371989;STD_quant_stop=3.974181;Kurtosis_quant_start=10.986949;Kurtosis_quant_stop=9.701117;SVTYPE=INS;SUPTYPE=AL;SVLEN=54;STRANDS=+-;STRANDS2=33,36,33,36;RE=69;REF_strand=54,55;Strandbias_pval=0.878215;AF=0.38764	GT:DR:DV	0/1:109:69
chrX	25683401	112241	AGTTTTATTTATTTTTTTTTTAATTTTTTTTATTTATTTATGATAGTCAGAGAGAGAGAGGCAGAGACACAGGCAGAGGGAGAAGCAGGCTCCATGCACCGGGAGCCCGACGTGGGATTCGATCCCGGGTCTCCAGGATCGCGCCCTGGGCCAAAGGCAGGCGCCAAACCGCTGCGCCACCCAGGGATCCCACACTTGTA	N	.	PASS	PRECISE;SVMETHOD=Snifflesv1.0.12;CHR2=chrX;END=25683611;STD_quant_start=3.342264;STD_quant_stop=3.044387;Kurtosis_quant_start=-1.138981;Kurtosis_quant_stop=-1.551655;SVTYPE=DEL;SUPTYPE=AL;SVLEN=-210;STRANDS=+-;STRANDS2=39,43,39,43;RE=82;REF_strand=56,52;Strandbias_pval=0.660485;AF=0.431579	GT:DR:DV	0/1:108:82
chrX	25697268	112242	N	<DUP>	.	PASS	PRECISE;SVMETHOD=Snifflesv1.0.12;CHR2=chrX;END=25697465;STD_quant_start=0.632456;STD_quant_stop=0.447214;Kurtosis_quant_start=-1.033185;Kurtosis_quant_stop=0.470482;SVTYPE=DUP;SUPTYPE=SR;SVLEN=197;STRANDS=-+;STRANDS2=8,12,8,12;RE=20;REF_strand=60,61;Strandbias_pval=0.476237;AF=0.141844	GT:DR:DV	0/0:121:20
chrX	25697276	112243	N	CGGGGTGGCTCAGCGGTTTTTCGCGCAGCCGCCCGTTGCCCAGGCGCGATCCTGAGTCCCGGGATCAGTCGCCGCGTCGGGCTCCCTCATGAGCCTGCTTCTCCCTCTGCCTGGGTTCTCTGCCTCTCTCGCTCGCTCTCGTGTCTATCCAAAAAAAATAAAAATAAATCTTTAAAAAATAAATACAAAAATAAAAGATCACTGGAATAATTAGTTATGGCCAAAAGCCTTGAGGGGAAATTTGACAGGTAAATAAACACTGGAGCTAGTCATGAAGAATAAAGAAGGCCTTCTCCAAGGGAATTGGTAAAAGAAGTTCAAAGAGAGAAAAAACAGCATGGGGAAAATTAATGAGATATGAAAACGGATGGCACGTTGAAGGAATAGCTAGTATTTACTGTATTAGAGTCTCAAAGACCTAGAGGTGGGTGGGATAAAGTGGGAGTGAATGGAAAGGAAACAGAAGGGGAAGGGGCGGAAAGTAGGGTGGGTACCCGCACTTGGAAAGGACGCTTCAACATGGCCTATGGAGCCAGGAATCCACCCGTCATTGAGTTGAGGTCAGACTCACCTGATAAACTGGTACGGCCAGGAGGATTTTGGTACAAGGAGAACCATCAGGGAATCAAAAAGGACAAGCTGTATTTGCCCAACAGCTGCAATTTTGTCTTGCCCTGGACTCAGTGACTTACCATTGGAATATGGGCTGCAGCACTGGTGTAAAAAGGAAATGTTTAGTACAGAGATGCAAGTTGGTCTGGGTCGAATGCCAAGAGATAAACAAGGACTTGGGAGAGATGGGGTGTTTTTCCCCACTTCTCATATAAAATCAACGCTGGCTTTGGTACTCTGAGGATAGCAAGGAAGGAGGTGTATGTTTCATACCGTGAGAGTTTAACGGCAGGAAGACCATTTAAACATGATGGCAAAAACACAATATTATCATGAAGGTGGGGACCTCTCCCGTAATGTGGGTATGGGTGGGGTAAACTAAAAGCAAAAAGAAAAGGGTTACCATCGAGAACCTGCATGGGCGTGTAAGGAAGCAATCTCCCAAGAGAAGCTAAAAGAGGACGACCTCGTGGATACAGGGTAATAAACTGAGGTGAGATGCCCAGTCAGACTCAACAAATGAAGGAGCTGGAGGTACATTTAAGAGGTGGAAGGGAGGGCAGAGGGGGGAAAAAAACGTGACCTTTGCTCTCAGGAAGCAGAGCCCAGTGCAATCTGGGAATTAATGATGCATCAGGAGCAGTTTAAACCGTGCAGCTGAGGCCATGTGTGCAAATGGGCTGACCACTACCAGTAAGCATGCCATCCGAGACCAATCTTGCGTCCAGCATCATCCAGCCAGGGAAGAACAACCAAGTGACGGGCACACATAATCACAAGAATCATAAAGGTAAAAAAAATAAAAGTTTTGTGTTTTGGTTGTTTTGGTGGTGGTTTTTAAAATCACTACACGCAGTGGGTGAAATGGTGTGTTACATAATAAAAAACGAAGGATTAAGCCTCAAGGTGGGAATTGGTGGGAAAAGCTGCTTAAGTAAGTTGACAAGTGTGATCCGGCCCCAAAGCAGAGAACATAAACCGGAATGACAAGGCTACTTCGGGAAGGTGTAGAGGATTTATAGTGTGTCAATTTAGGTAAGTGAAACAGTTCCCAGATCCTTCTCTGTAGAGTTCCAGTGGTGGCTGAAAGCAGAACTTCGGCACAGGGTTCACAAGATGGAGGTAGAATTGCAGTCAGTTTCTGCTGAGGTCAGAAGGTTGAGGGGGCATGAGGGCTGGGGCAGCTCACACACCGGTCACCTCCCTGCTGGATGGTCCTCCTTGGCATGTGCGGCAGCAGGTCTGTCAGGCACTTACAACGCTGTCACCTCCTCCTCTAGCTTCTCTGACGCTGGGGCCATTATGTGGCTTAACTACTCTGTGCAAACGTACCGGCTTCTCCTCAAGGGACACCCTCATCAATCAGTGGTGGAGGCCCGCAGGCCTACAAAGAGACCACAAGGATCCAAGCAGATCCTTCCTGGGTCCCAGTTTACCGCAGAGGTGCCAGCTCATTCATATTTATTTCCTTTCCAACCCCTGTCCGAGCCTTCAGGCCCAGCATCAACAGACTTAGAAAACACTTATGCAGACTATTTTAACTAGCTCCCACAGTTGAATAAGGTCAAATTCCTGTAATAAATGCCTATACATCAATAGTGTGATATAACAGATTATATAGAATATTCAAATTATAGTGTAAGACTCAAATTAATGTGTGTGGAAAAAAATCTAGTGGTCTGATGCTTGGACTGACCAACACAAAGAGTCTAAAAACCCTGGCTAGGGAGCC	.	FAIL_NOTPRECISE	IMPRECISE;SVMETHOD=Snifflesv1.0.12;CHR2=chrX;END=25697291;STD_quant_start=7.376765;STD_quant_stop=22.998188;Kurtosis_quant_start=10.086178;Kurtosis_quant_stop=4.853012;SVTYPE=INS;SUPTYPE=AL,SR;SVLEN=2321;STRANDS=+-;STRANDS2=24,25,24,25;RE=49;REF_strand=60,61;Strandbias_pval=1;AF=0.288235	GT:DR:DV	0/0:121:49
chrX	25717953	112244	AAGACTTTTCTAAAAATAAAATAAAATAAAATAAAATAAAATAAAAAAAATAAAAATAAAAAAAAAA	N	.	PASS	PRECISE;SVMETHOD=Snifflesv1.0.12;CHR2=chrX;END=25718020;STD_quant_start=2.544056;STD_quant_stop=1.914854;Kurtosis_quant_start=-1.509474;Kurtosis_quant_stop=-1.350932;SVTYPE=DEL;SUPTYPE=AL;SVLEN=-67;STRANDS=+-;STRANDS2=37,36,37,36;RE=73;REF_strand=44,42;Strandbias_pval=1;AF=0.459119	GT:DR:DV	0/1:86:73
chrX	25749596	112245	TTGCCAGTCCAAAGAATGCTGGTATAGCAGTACCTAGCTGGCTCAATCAGTGGAGCGTGCAACTCTTGATCTCGGGGTTGTGAGTTCAAGCCTCACATTGGGTGTAGAGATTGC	N	.	PASS	PRECISE;SVMETHOD=Snifflesv1.0.12;CHR2=chrX;END=25749710;STD_quant_start=0.824621;STD_quant_stop=0.600000;Kurtosis_quant_start=-1.365259;Kurtosis_quant_stop=6.577722;SVTYPE=DEL;SUPTYPE=AL;SVLEN=-114;STRANDS=+-;STRANDS2=29,22,29,22;RE=51;REF_strand=40,33;Strandbias_pval=0.855838;AF=0.41129	GT:DR:DV	0/1:73:51
chrX	25749928	112246	N	AAATAAAAAAAATAAAAATAAAAATTAGGAAATGCATTAAGAAATTTGCCAGGCCAAAGAATGCGGGGATAGCAGTACCGGCTGGCTCAATCAGTGGAGCGTGCAAACTCCTTGATTCGGGGTATGTGAGTTC	.	PASS	PRECISE;SVMETHOD=Snifflesv1.0.12;CHR2=chrX;END=25749927;STD_quant_start=0.346410;STD_quant_stop=6.919538;Kurtosis_quant_start=16.156974;Kurtosis_quant_stop=3.872405;SVTYPE=INS;SUPTYPE=AL;SVLEN=162;STRANDS=+-;STRANDS2=28,23,28,23;RE=51;REF_strand=38,32;Strandbias_pval=1;AF=0.421488	GT:DR:DV	0/1:70:51
chrX	25777070	112247	GAAACTATGTTTTGATTATATGTTCTCATTCATTTGGGGAATATAAATAATAGTGAAAGGGAAAATAAGGGAAGGGAGAAGAAATGTGTGGGAAATATCAGAAAGGGAGACAGAACGTAAAGACTGCTAACTCTGGGAAACGAACTAGGGGTGGTAAAAGGGGAGGAGGGCGGGGGGTGGGAGTGAATGGGTGACGGGCACTGGGTATTATTCTGTATGTTAGTAAATTGAACACCAATAAAAAAAAAAAAAAAAAAAAAAAA	N	.	PASS	PRECISE;SVMETHOD=Snifflesv1.0.12;CHR2=chrX;END=25777333;STD_quant_start=1.934408;STD_quant_stop=1.491914;Kurtosis_quant_start=7.576135;Kurtosis_quant_stop=10.165281;SVTYPE=DEL;SUPTYPE=AL;SVLEN=-263;STRANDS=+-;STRANDS2=35,28,35,28;RE=63;REF_strand=42,38;Strandbias_pval=0.738228;AF=0.440559	GT:DR:DV	0/1:80:63
chrX	25789022	112248	N	GCATTGTTTTTTTTTTTTTTAATTTTATTTATTTATGATAGTCAACAGAGAGAGAGAGAGAGAGGCCATGATGACACAGGCACGCAGGGAGAAACAGCGCTCCATGCACCGGGAGCCCGACATGGGATTCGATTCAGGGTCTCCAGGATCGTCCCCTCGCGGCCAAAGGAGGCGCAAAACAGCTGTGCACCCAGTGGATCCCT	.	PASS	PRECISE;SVMETHOD=Snifflesv1.0.12;CHR2=chrX;END=25789024;STD_quant_start=3.794733;STD_quant_stop=6.678323;Kurtosis_quant_start=-0.279588;Kurtosis_quant_stop=0.974697;SVTYPE=INS;SUPTYPE=AL;SVLEN=198;STRANDS=+-;STRANDS2=8,10,8,10;RE=18;REF_strand=49,41;Strandbias_pval=0.452608;AF=0.166667	GT:DR:DV	0/0:90:18
chrX	25817262	112249	N	CTGCTTTCTTCCTTTCTGGTGCCCTCTTAATGAACACTAGATAAAACTATTTTTCTCACCAATCGCGATTAACACATTACTGTAGCCTACACCCAAAGCTATGTTCTCTATTTACTAAGGCTGA	.	FAIL_GAP	PRECISE;SVMETHOD=Snifflesv1.0.12;CHR2=chrX;END=25817265;STD_quant_start=0.422577;STD_quant_stop=4.114435;Kurtosis_quant_start=20.073579;Kurtosis_quant_stop=2.003355;SVTYPE=INS;SUPTYPE=AL;SVLEN=107;STRANDS=+-;STRANDS2=32,24,32,24;RE=56;REF_strand=32,24;Strandbias_pval=1;AF=0.5	GT:DR:DV	0/1:56:56
chrX	25820172	112250	AAATAAATAATCATTAAAAAAAAAAAAAATAAATAAATAAATAAAT	N	.	PASS	PRECISE;SVMETHOD=Snifflesv1.0.12;CHR2=chrX;END=25820217;STD_quant_start=1.509231;STD_quant_stop=1.795055;Kurtosis_quant_start=-1.854957;Kurtosis_quant_stop=-1.882209;SVTYPE=DEL;SUPTYPE=AL;SVLEN=-45;STRANDS=+-;STRANDS2=24,13,24,13;RE=37;REF_strand=36,22;Strandbias_pval=0.830085;AF=0.389474	GT:DR:DV	0/1:58:37
chrX	25822280	112251	AGAAATAGTGGAAATGGGGATCCCTGGGTGGCGCAGTGGTTTAGCGTCTGCCTTTGGCCCAGGGCGCGATCCTGGAGACCCGGGATCGAATCCCACGTCAGGCTCCCGGTGCATGGAGCCTGCTTCTCCCTCTGCCTGTGTCTCTGCCTCTCTCTCTCTCTCTCTGTGACTATCATAAAATAAATAAAAATTAAAAAAAAAAAACATATAAAAAAAAA	N	.	PASS	PRECISE;SVMETHOD=Snifflesv1.0.12;CHR2=chrX;END=25822499;STD_quant_start=4.444097;STD_quant_stop=2.889637;Kurtosis_quant_start=-1.883339;Kurtosis_quant_stop=-1.714408;SVTYPE=DEL;SUPTYPE=AL;SVLEN=-219;STRANDS=+-;STRANDS2=24,16,24,16;RE=40;REF_strand=35,27;Strandbias_pval=0.837793;AF=0.392157	GT:DR:DV	0/1:62:40
chrX	25829641	112252	N	AAGAAATAAAAGCAGCCTGGGATCCCTGGGTGGCGCAGCGGTTTAGAAAAGTCGAATGCCGTTGGCCCAGGATGCGCGATCCCTGGAGAACGGGCAGGAGACGAATCCCAACGTTCGGGCTCGCGGTGCATGGAGCCTGCTTCTCCTGCCCGCGCCTGTTCTCTCCTCGTTCTTCTCGCTTCATCCGTGTGGCCTGATCAGGAATTAATAATAAAAAAGTGCAAAAAAAAAAAATTGAACAAAAAAA	.	PASS	PRECISE;SVMETHOD=Snifflesv1.0.12;CHR2=chrX;END=25829647;STD_quant_start=0.361158;STD_quant_stop=4.986939;Kurtosis_quant_start=9.121691;Kurtosis_quant_stop=18.481020;SVTYPE=INS;SUPTYPE=AL;SVLEN=225;STRANDS=+-;STRANDS2=22,24,22,24;RE=46;REF_strand=42,37;Strandbias_pval=0.583205;AF=0.368	GT:DR:DV	0/1:79:46
chrX	25843943	112253	N	CGGTCAATCTCTTTATTTTTTTTTATTTTTTTTTTTAAAAGATTTTTAATTTTATTTATTCATGAGAGAGAGAGAGAGAGAGAGAGCAGAGAGGCAGAGACACAGGCAAGAGGGAAGGACAACGCCGGCTCCATGCCCCGGGAGCCTGACGTGGGAATTCGATCCCGTCGGTCTCCCTGGATCGCGCCCTGGCCAATTAGTGCAGGCGTAAACCGTGGGCCACCCAGGGATCC	.	PASS	PRECISE;SVMETHOD=Snifflesv1.0.12;CHR2=chrX;END=25843959;STD_quant_start=1.897367;STD_quant_stop=6.348228;Kurtosis_quant_start=9.690940;Kurtosis_quant_stop=15.452050;SVTYPE=INS;SUPTYPE=AL;SVLEN=219;STRANDS=+-;STRANDS2=20,20,20,20;RE=40;REF_strand=41,34;Strandbias_pval=0.696758;AF=0.347826	GT:DR:DV	0/1:75:40
chrX	25853283	112254	CTGCCTGTGTCTCTGCCTCTCTCTCTCTCTCTGTCCCACATTTGGATCCTTGCATGGAGGCTGCTTCTC	N	.	FAIL_NOTPRECISE	IMPRECISE;SVMETHOD=Snifflesv1.0.12;CHR2=chrX;END=25853351;STD_quant_start=10.946393;STD_quant_stop=12.672341;Kurtosis_quant_start=-1.849877;Kurtosis_quant_stop=-2.077557;SVTYPE=DEL;SUPTYPE=AL;SVLEN=-68;STRANDS=+-;STRANDS2=22,13,22,13;RE=35;REF_strand=32,26;Strandbias_pval=0.520121;AF=0.376344	GT:DR:DV	0/1:58:35
chrX	25855489	112255	TTAAAAAAAAGGTACCGGGATCCCTGGGTGGCGCAGCGGTTTGGCGCCTGCCTTTGGCCCAGGGCGCGATCCTGGAGATCCGGGATCGAATCCCACGTCAGGCTCCCGGTGCATGGAGCCTGCTTCTCCCTCTGCCTGTGTCTCTGCCTCTCTCTCTCTCTGTGTGTGACTATCATAAATAAATGAAAAATAAAAAAATAAATAAATAAAAAATAAAAAAAA	N	.	PASS	PRECISE;SVMETHOD=Snifflesv1.0.12;CHR2=chrX;END=25855711;STD_quant_start=1.929306;STD_quant_stop=1.178511;Kurtosis_quant_start=1.514820;Kurtosis_quant_stop=8.586987;SVTYPE=DEL;SUPTYPE=AL;SVLEN=-222;STRANDS=+-;STRANDS2=20,16,20,16;RE=36;REF_strand=34,29;Strandbias_pval=1;AF=0.363636	GT:DR:DV	0/1:63:36
chrX	25856036	112256	TTTTTTTTTTTTTTTTTTTTTTTTAGTAATTCATTTTTTA	N	.	PASS	PRECISE;SVMETHOD=Snifflesv1.0.12;CHR2=chrX;END=25856077;STD_quant_start=0.623610;STD_quant_stop=0.000000;Kurtosis_quant_start=-1.082715;Kurtosis_quant_stop=-1.005553;SVTYPE=DEL;SUPTYPE=AL;SVLEN=-41;STRANDS=+-;STRANDS2=19,18,19,18;RE=37;REF_strand=34,27;Strandbias_pval=0.682197;AF=0.377551	GT:DR:DV	0/1:61:37
chrX	25856746	112257	N	CAACGAAATTAATATTTTTTTTTTGTTGTTACAACTTCTGTTGTCGGGCTGCCCTGGGGGCCGGCAGCGGTTTGGCGCCTGCCTTTGGCCCCAGGGCGCGATCCTGGATGACCCGGGATCGAATTCCACGTCGGGCTCCGGTGCTGCATGGAGCTGCTTTCTCCCTCTGCCGTGTCTCTGCCCTCTCTCTCTGTGACTATCCTAAATAAATAAAAAATAAAATTAAA	.	PASS	PRECISE;SVMETHOD=Snifflesv1.0.12;CHR2=chrX;END=25856754;STD_quant_start=4.422166;STD_quant_stop=7.187953;Kurtosis_quant_start=-1.822272;Kurtosis_quant_stop=-1.620228;SVTYPE=INS;SUPTYPE=AL;SVLEN=205;STRANDS=+-;STRANDS2=19,17,19,17;RE=36;REF_strand=36,32;Strandbias_pval=1;AF=0.346154	GT:DR:DV	0/1:68:36
chrX	25857465	112258	N	AAGAAAGAAACAAGAAAGGAAGAAGAAGCAAGAAAAGAGAAAGAAGAACGAAATGGAAAGAAA	.	FAIL_NOTPRECISE	IMPRECISE;SVMETHOD=Snifflesv1.0.12;CHR2=chrX;END=25857482;STD_quant_start=10.416333;STD_quant_stop=22.369622;Kurtosis_quant_start=2.464875;Kurtosis_quant_stop=-1.052023;SVTYPE=INS;SUPTYPE=AL;SVLEN=46;STRANDS=+-;STRANDS2=1,17,1,17;RE=18;REF_strand=41,30;Strandbias_pval=4.35467e-05;AF=0.202247	GT:DR:DV	0/0:71:18
chrX	25867862	112259	N	CCCAGAGTATTTTGTTTTTTATTTTTATTTTTTTAAAAAGTTTTATTGATTTATGATAGGCACACATGAGGAGAGAGAGAGAGAGCGCAGAACAAACAGGCAGAGGGAGAAGCACTCCATGCACCGGAGCCCGACGTGGGATCGATCCCGGTTCCTCCAGGATCGCGCCCTGGGCCAAAGGCAGGCACCACCGCGGCGCCACCCAGGGATCCCAAGTAAGA	.	FAIL_NOTPRECISE	IMPRECISE;SVMETHOD=Snifflesv1.0.12;CHR2=chrX;END=25867863;STD_quant_start=57.120049;STD_quant_stop=9.679876;Kurtosis_quant_start=0.445264;Kurtosis_quant_stop=4.880158;SVTYPE=INS;SUPTYPE=AL;SVLEN=216;STRANDS=+-;STRANDS2=7,7,7,7;RE=14;REF_strand=50,41;Strandbias_pval=0.778988;AF=0.133333	GT:DR:DV	0/0:91:14
chrX	25889544	112260	TAGACCCATTTTCTTTTTTTTTTTTTTTTTTTTTTTTTTTTTTTTTTTAGGGACCAAATCTTTTTTTTTTTTTTTTTTTTTTTTTGTGGAATTTATTTTTTTTTTTATTTTTTTTTTTATTGGTGTTCAATTTACTAACATACAGAATAACACCCAGTGCCCGTCACCCATTCACTCCCACCCCCTGCCCTCCTCCCCTTCTACCACCCCTAGTTCGTTTCCCAGAGTTAGCAG	N	.	PASS	PRECISE;SVMETHOD=Snifflesv1.0.12;CHR2=chrX;END=25889778;STD_quant_start=3.138230;STD_quant_stop=2.283007;Kurtosis_quant_start=21.169987;Kurtosis_quant_stop=5.189359;SVTYPE=DEL;SUPTYPE=AL;SVLEN=-234;STRANDS=+-;STRANDS2=35,32,35,32;RE=67;REF_strand=42,37;Strandbias_pval=1;AF=0.458904	GT:DR:DV	0/1:79:67
chrX	25892547	112261	AGGCTACGCGATATGATGTCTTATTTGAGTTCTATCATCAAGCCTTTATCTATGCTTCTTTATTAATGAGTGATTGTTTCTAAATAATTATCAAGAGATCATACCCAGATTA	N	.	PASS	PRECISE;SVMETHOD=Snifflesv1.0.12;CHR2=chrX;END=25892660;STD_quant_start=2.808717;STD_quant_stop=2.303379;Kurtosis_quant_start=1.664687;Kurtosis_quant_stop=4.898811;SVTYPE=DEL;SUPTYPE=AL,SR;SVLEN=-113;STRANDS=+-;STRANDS2=43,30,43,30;RE=73;REF_strand=43,29;Strandbias_pval=1;AF=0.503448	GT:DR:DV	0/1:72:73
chrX	25910365	112262	AGGCGGTGCTAAAACGCTGCATCACATGGGGCCGCCCAATATATAAGATCTTTTATATGAAAAATCCCTCGCCAAGATCAAGTAGGATTTTTTTCGCGAATGCTAGAGTGGATCAATGTTCACAAGAGAAACAACATGATACATTTCATTANNNNNNNNNNATTC	N	.	PASS	PRECISE;SVMETHOD=Snifflesv1.0.12;CHR2=chrX;END=25910530;STD_quant_start=0.301511;STD_quant_stop=0.000000;Kurtosis_quant_start=9.905931;Kurtosis_quant_stop=6.753044;SVTYPE=DEL;SUPTYPE=AL;SVLEN=-165;STRANDS=+-;STRANDS2=37,30,37,30;RE=67;REF_strand=38,30;Strandbias_pval=1;AF=0.496296	GT:DR:DV	0/1:68:67
chrX	25969997	112263	TAAAAGTAACTCTCAAAAAAAAAAAAAAAAAAAAAAAAAAAAAA	N	.	PASS	PRECISE;SVMETHOD=Snifflesv1.0.12;CHR2=chrX;END=25970040;STD_quant_start=2.072751;STD_quant_stop=2.268953;Kurtosis_quant_start=-1.745592;Kurtosis_quant_stop=-1.836749;SVTYPE=DEL;SUPTYPE=AL;SVLEN=-43;STRANDS=+-;STRANDS2=29,25,29,25;RE=54;REF_strand=35,38;Strandbias_pval=0.591524;AF=0.425197	GT:DR:DV	0/1:73:54
chrX	25994886	112264	TATATTATTTCAGGGATCCCTGGGTGGCGCAGCGGTTTGGCGCCTGCCTTTGGCCCAGGGCGCGATCCTGGAGACGCGGGATCGAATCCCACGTCAGGCTCCCGGTGCATGGAGCCTGCTTCTCCCTCTGCCTATGTCTCTGCCTCTCTCTCTCTCTCTCTGTGACTATCATAAATAAATAAAATCTTTAAAAAAAAAAAAAAAAAAT	N	.	PASS	PRECISE;SVMETHOD=Snifflesv1.0.12;CHR2=chrX;END=25995094;STD_quant_start=4.979960;STD_quant_stop=5.019960;Kurtosis_quant_start=-1.708507;Kurtosis_quant_stop=-1.763712;SVTYPE=DEL;SUPTYPE=AL;SVLEN=-208;STRANDS=+-;STRANDS2=8,6,8,6;RE=14;REF_strand=37,44;Strandbias_pval=0.564301;AF=0.147368	GT:DR:DV	0/0:81:14
chrX	26002922	112265	GTGAACCTAATAATGAACCTAATAATCCAATGAACCAGTGAACCTAATAATCCAATGTTATCCC	N	.	PASS	PRECISE;SVMETHOD=Snifflesv1.0.12;CHR2=chrX;END=26002985;STD_quant_start=7.602631;STD_quant_stop=9.560335;Kurtosis_quant_start=0.597359;Kurtosis_quant_stop=-0.498408;SVTYPE=DEL;SUPTYPE=AL;SVLEN=-63;STRANDS=+-;STRANDS2=6,4,6,4;RE=10;REF_strand=30,36;Strandbias_pval=0.503248;AF=0.131579	GT:DR:DV	0/0:66:10
chrX	26012634	112266	N	AACAATGAGATTACCAGGGTATCCCTGGGTGGCGCAGCGGTTTGCGCCTGCCTTTGGACCAGGGCGCGATCCTGGAGACGCCGGGATCAAATCCCACGTCGGGCCTCCCGGTGCATGGAGCCCGCTTCGTCCCTCGCCTGTGGCGCTCTGCCTCTCTCTCTCCTTCCCTTCTCCGTCTGTGACGTATCATGAATAAATAAATAAATCTGTAAAAAAAAAAAAAAAAAAAAAGAAAAAAAAAAA	.	PASS	PRECISE;SVMETHOD=Snifflesv1.0.12;CHR2=chrX;END=26012656;STD_quant_start=2.822528;STD_quant_stop=8.099383;Kurtosis_quant_start=-1.951672;Kurtosis_quant_stop=13.383302;SVTYPE=INS;SUPTYPE=AL;SVLEN=221;STRANDS=+-;STRANDS2=27,34,27,34;RE=61;REF_strand=38,49;Strandbias_pval=1;AF=0.412162	GT:DR:DV	0/1:87:61
chrX	26019717	112267	AAATAAATAAATAAATAAATAAGCAAGCAAGCAAGCAAGC	N	.	PASS	PRECISE;SVMETHOD=Snifflesv1.0.12;CHR2=chrX;END=26019753;STD_quant_start=1.443376;STD_quant_stop=0.000000;Kurtosis_quant_start=-1.782493;Kurtosis_quant_stop=-1.563200;SVTYPE=DEL;SUPTYPE=AL;SVLEN=-36;STRANDS=+-;STRANDS2=14,10,14,10;RE=24;REF_strand=41,47;Strandbias_pval=0.361166;AF=0.214286	GT:DR:DV	0/0:88:24
chrX	26022397	112268	N	<INV>	.	PASS	PRECISE;SVMETHOD=Snifflesv1.0.12;CHR2=chrX;END=26022591;STD_quant_start=0.540062;STD_quant_stop=0.500000;Kurtosis_quant_start=10.833246;Kurtosis_quant_stop=-0.279344;SVTYPE=INV;SUPTYPE=SR;SVLEN=194;STRANDS=++;STRANDS2=26,23,23,26;RE=49;REF_strand=9,10;Strandbias_pval=0.788757;AF=0.720588	GT:DR:DV	0/1:19:49
chrX	26033754	112269	N	AGCGAAGCGAAGCGAAGCGAATTGATTGGCAGA	.	FAIL_NOTPRECISE	IMPRECISE;SVMETHOD=Snifflesv1.0.12;CHR2=chrX;END=26033790;STD_quant_start=37.656341;STD_quant_stop=43.959072;Kurtosis_quant_start=0.900453;Kurtosis_quant_stop=-0.198268;SVTYPE=INS;SUPTYPE=AL;SVLEN=52;STRANDS=+-;STRANDS2=4,12,4,12;RE=16;REF_strand=44,44;Strandbias_pval=0.100519;AF=0.153846	GT:DR:DV	0/0:88:16
chrX	26034093	112270	TGCTAGAAAAAAAAAAAAAAAAAAAAAAAAAAAAAATACCT	N	.	PASS	PRECISE;SVMETHOD=Snifflesv1.0.12;CHR2=chrX;END=26034133;STD_quant_start=3.898718;STD_quant_stop=3.768289;Kurtosis_quant_start=-1.590477;Kurtosis_quant_stop=-0.963611;SVTYPE=DEL;SUPTYPE=AL;SVLEN=-40;STRANDS=+-;STRANDS2=5,9,5,9;RE=14;REF_strand=42,48;Strandbias_pval=0.567751;AF=0.134615	GT:DR:DV	0/0:90:14
chrX	26122569	112271	N	GGGGGTCCCTGGGTGGCGCAGAACGTTTGGCGCCTGCCTGTGGCCCAGGGGCACGATCTGGAGAACCCTGGATCGATCCCGCATCGGGCTCCCGGTGCATGGAGCATGCTTCTCCTATGCCTGTGTCTACTGCCTCTCGCTCTCCTCTGACTATCAGAATAAATAAAAATTAAAAAAAGAAAAAAAAAAAAAGCAAATTATTCTAC	.	PASS	PRECISE;SVMETHOD=Snifflesv1.0.12;CHR2=chrX;END=26122576;STD_quant_start=0.963624;STD_quant_stop=4.713203;Kurtosis_quant_start=23.529408;Kurtosis_quant_stop=10.638019;SVTYPE=INS;SUPTYPE=AL;SVLEN=212;STRANDS=+-;STRANDS2=33,24,33,24;RE=57;REF_strand=45,39;Strandbias_pval=0.730163;AF=0.404255	GT:DR:DV	0/1:84:57
chrX	26135406	112272	N	AGGAAAAAGTCTTTTGCAGGGATCCCTGCCGGTGGCGCAGCCGTTTGGCGCCCTAGCCTTTGGCCCTAGGCGCGGATCTGAGACCCAGGCTCTGCATTCCCACCCCATTTTTCCCAGGCTTCCCCGGTGCATCGGCGCTGCTTTTCTCCCCTCTGCCTGTGTCTCTGCCTCTCTCTCTCTCTGTGACTATCATAAATAAATCAACTATTCAAATAAAAAAATTTAAAAAAAAAAAAAAAAAAAAAAAAAAAAAAAAAAAAA	.	PASS	PRECISE;SVMETHOD=Snifflesv1.0.12;CHR2=chrX;END=26135416;STD_quant_start=3.530817;STD_quant_stop=7.307530;Kurtosis_quant_start=16.977881;Kurtosis_quant_stop=15.085929;SVTYPE=INS;SUPTYPE=AL,SR;SVLEN=245;STRANDS=+-;STRANDS2=29,32,29,32;RE=61;REF_strand=36,37;Strandbias_pval=0.863689;AF=0.455224	GT:DR:DV	0/1:73:61
chrX	26153970	112273	N	ATCTTCCTCCCCTTTTAAAAAAAAATTAAAAAAAAAAAAAAAAAAAAG	.	PASS	PRECISE;SVMETHOD=Snifflesv1.0.12;CHR2=chrX;END=26153970;STD_quant_start=8.330666;STD_quant_stop=8.555700;Kurtosis_quant_start=1.704356;Kurtosis_quant_stop=-0.561880;SVTYPE=INS;SUPTYPE=AL;SVLEN=48;STRANDS=+-;STRANDS2=9,8,9,8;RE=17;REF_strand=43,38;Strandbias_pval=1;AF=0.173469	GT:DR:DV	0/0:81:17
chrX	26198623	112274	TTTTTTCTTTTCTTTTTCTTTTTTTTCTTTTTT	N	.	PASS	PRECISE;SVMETHOD=Snifflesv1.0.12;CHR2=chrX;END=26198664;STD_quant_start=4.000000;STD_quant_stop=4.062019;Kurtosis_quant_start=-1.656137;Kurtosis_quant_stop=-1.833228;SVTYPE=DEL;SUPTYPE=AL;SVLEN=-41;STRANDS=+-;STRANDS2=20,32,20,32;RE=52;REF_strand=37,52;Strandbias_pval=0.858969;AF=0.368794	GT:DR:DV	0/1:89:52
chrX	26200005	112275	TATTTATTTATTTATTTATTTATTTATTTTTTAAAGATTTTATTTATTTATTCATGATAGTCACAGAGAGAGAGAGAGGCAGAGACACAAGCAGAGGGAGAAGCAGGCTCCATGCACCGGGAGCCCGATGTGGGATTCGATCCTGGGTCTCCAGGATCGCGCCCTGGGCCAAAGGCAGGCGCCAAACCGCTGCGCCACCCAGGGATCC	N	.	PASS	PRECISE;SVMETHOD=Snifflesv1.0.12;CHR2=chrX;END=26200215;STD_quant_start=2.136376;STD_quant_stop=2.154304;Kurtosis_quant_start=6.749633;Kurtosis_quant_stop=6.528763;SVTYPE=DEL;SUPTYPE=AL;SVLEN=-210;STRANDS=+-;STRANDS2=33,45,33,45;RE=78;REF_strand=42,54;Strandbias_pval=0.878599;AF=0.448276	GT:DR:DV	0/1:96:78
chrX	26217882	112276	AAAAAGGAATTTAGTGGGATCCCTGGGTGGCGCAGCGGTTTGGCGCCTGCCTTTGGCCCAGGGCGCGATCCTGGAGACCCGGGCTCGAATCCCACATCAGGCTCCCGGTGCATGGAGCCTGCTTCTCCCTCTGCCTATGTCTCTGTGCCTCTCTCTCTCTCTCTCTCTCTGTGACTATCATAAATAATAAATAAAAAAAAAATTAAAAAAAAA	N	.	PASS	PRECISE;SVMETHOD=Snifflesv1.0.12;CHR2=chrX;END=26218095;STD_quant_start=2.335033;STD_quant_stop=2.627691;Kurtosis_quant_start=0.669378;Kurtosis_quant_stop=-1.711787;SVTYPE=DEL;SUPTYPE=AL;SVLEN=-213;STRANDS=+-;STRANDS2=40,44,40,44;RE=84;REF_strand=51,58;Strandbias_pval=1;AF=0.435233	GT:DR:DV	0/1:109:84
chrX	26228342	112277	TAGGATAGGCAGATTTTTTTTTTTTTTCTAAAGGAACACAAGGAATTCTGCTCTCGAGTTGTTTCTAAAGCAGGGATTTTTTTTTTCATGATAGTCACACAGAGAGAGAGAGAGAGAGAGAGAGGCAGAGACATAGGGAGAAGCAGGCTCCATGCACCAGGAGCCCGACGTGGGATTCGATCCCGGGTCTCCAGGATCGCGCCCTGGGCCAAAGGCAGGCGCTAAACCGCTGTGCCACCCAGGGATCCC	N	.	PASS	PRECISE;SVMETHOD=Snifflesv1.0.12;CHR2=chrX;END=26228590;STD_quant_start=2.962127;STD_quant_stop=3.110855;Kurtosis_quant_start=10.538353;Kurtosis_quant_stop=3.310645;SVTYPE=DEL;SUPTYPE=AL;SVLEN=-248;STRANDS=+-;STRANDS2=37,26,37,26;RE=63;REF_strand=50,37;Strandbias_pval=1;AF=0.42	GT:DR:DV	0/1:87:63
chrX	26238732	112278	N	<DEL>	.	FAIL_GAP	PRECISE;SVMETHOD=Snifflesv1.0.12;CHR2=chrX;END=26239445;STD_quant_start=0.632456;STD_quant_stop=0.632456;Kurtosis_quant_start=3.282871;Kurtosis_quant_stop=3.329038;SVTYPE=DEL;SUPTYPE=SR;SVLEN=-713;STRANDS=+-;STRANDS2=11,7,11,7;RE=18;REF_strand=0,0;Strandbias_pval=1;AF=1	GT:DR:DV	1/1:0:18
chrX	26251955	112279	N	<DEL>	.	FAIL_GAP	PRECISE;SVMETHOD=Snifflesv1.0.12;CHR2=chrX;END=26255719;STD_quant_start=2.549510;STD_quant_stop=1.549193;Kurtosis_quant_start=-1.038580;Kurtosis_quant_stop=4.522066;SVTYPE=DEL;SUPTYPE=SR;SVLEN=-3764;STRANDS=+-;STRANDS2=3,10,3,10;RE=13;REF_strand=0,0;Strandbias_pval=1;AF=1	GT:DR:DV	1/1:0:13
chrX	26268874	112280	CATGTTCTAGCAAGTTCTTTTTTTTTTTTTTTTTTT	N	.	PASS	PRECISE;SVMETHOD=Snifflesv1.0.12;CHR2=chrX;END=26268909;STD_quant_start=2.229069;STD_quant_stop=1.695582;Kurtosis_quant_start=-1.738707;Kurtosis_quant_stop=-1.750872;SVTYPE=DEL;SUPTYPE=AL;SVLEN=-35;STRANDS=+-;STRANDS2=33,31,33,31;RE=64;REF_strand=44,45;Strandbias_pval=0.870195;AF=0.418301	GT:DR:DV	0/1:89:64
chrX	26282114	112281	AGATTGGCTTTTATTTTTTTTATTTTTTTTTTATTTTTTTTTTT	N	.	PASS	PRECISE;SVMETHOD=Snifflesv1.0.12;CHR2=chrX;END=26282159;STD_quant_start=2.274294;STD_quant_stop=1.299867;Kurtosis_quant_start=-1.726822;Kurtosis_quant_stop=-1.511034;SVTYPE=DEL;SUPTYPE=AL;SVLEN=-45;STRANDS=+-;STRANDS2=27,32,27,32;RE=59;REF_strand=44,50;Strandbias_pval=1;AF=0.385621	GT:DR:DV	0/1:94:59
chrX	26292065	112282	N	CCGCAAGGGTTATTTTAATTAGGTTATTTTAATTTTATTTTTTTTTTTTAAATTTGTTTTCTAAATTTTTATTTATTTATGATAGTCACAGAGAGGAGAGAGAGAGAGGCAGAGACACAGGCAGAGGGAGAAGCAGGCTCCAGGAACCGGGACCCGATGTGGATTGCGATCCCGGGTCTCCAGGATTGCGCCCGGGGCCGGAAGGCGAGGCGGCAAAACGCTGCGCCACCCAGGGATC	.	PASS	PRECISE;SVMETHOD=Snifflesv1.0.12;CHR2=chrX;END=26292068;STD_quant_start=1.551209;STD_quant_stop=5.905506;Kurtosis_quant_start=7.050522;Kurtosis_quant_stop=0.645794;SVTYPE=INS;SUPTYPE=AL;SVLEN=242;STRANDS=+-;STRANDS2=31,34,31,34;RE=65;REF_strand=47,56;Strandbias_pval=0.874075;AF=0.386905	GT:DR:DV	0/1:103:65
chrX	26364472	112283	GGGGGGGGGAGAGAGAGAGAGAGAGAGAGAGAGAGAGAGAGAGAGAGAGAGAGAACCTCAAGCAGACCCCACGCTGAGTAAGGCTTGATCTCATGACCCTGAGTTTGTGACCTGAGCCAAGCTGAAATCAAGAGTCAGGCGCTCAACCAGCTGAGCCACCCAGGTGCCCCTCCCCTCATTCCTTTTATNNNNNNNNNNGCCCGGGGGTTCCCCCCCGGAGCCAAAGCAGTTTTCACCCTTGGAGCCCCCCGGGTCCCCTTTTTTTTTTTTTAAAAAGGGGCCCCCCATTTTTTTTTTTTTTTTTTTAACCCAAAAATATTTTTTTTTTTTTTTTTTCGGC	N	.	FAIL_NOTPRECISE	IMPRECISE;SVMETHOD=Snifflesv1.0.12;CHR2=chrX;END=26364812;STD_quant_start=14.679107;STD_quant_stop=14.852449;Kurtosis_quant_start=-0.902758;Kurtosis_quant_stop=-1.516555;SVTYPE=DEL;SUPTYPE=AL,SR;SVLEN=-340;STRANDS=+-;STRANDS2=45,40,45,40;RE=85;REF_strand=45,42;Strandbias_pval=0.87998;AF=0.494186	GT:DR:DV	0/1:87:85
chrX	26415152	112284	ATCCCAAAAAAAAAAAAAAAAAAAAAGAAGAAGCTAGA	N	.	PASS	PRECISE;SVMETHOD=Snifflesv1.0.12;CHR2=chrX;END=26415188;STD_quant_start=2.167948;STD_quant_stop=2.000000;Kurtosis_quant_start=-1.100618;Kurtosis_quant_stop=-0.579129;SVTYPE=DEL;SUPTYPE=AL;SVLEN=-36;STRANDS=+-;STRANDS2=7,7,7,7;RE=14;REF_strand=39,50;Strandbias_pval=0.775069;AF=0.135922	GT:DR:DV	0/0:89:14
chrX	26447458	112285	N	TAAAAAAAGTCGATCCTTTGTGCTGTAAGTATCTTTGAAAAAAAAAAACAAACAGAGAGGAGAGTATGAAAGCCTGAATTAAGGCAAGCAGCACTGGGATATTGCGTGGCACAGTGACCCCAAGCCAGGTTACATGATACATCAATCTACTTTTCAACCAATTTCGATGTGAGAACTGGAGGCAAGAGCAGACTCTAGGATTTTGATACTGGTACCACTAAGTTGAGGCTCTCTTACTGTGTCTACACACATCATTTATAACTTCATATGTTCCATTAAAAACACTGTTTTTTTTTTTTTAGTTAGTTTTTTTTGCCCAACAAAAATTTTTAATTTTTAACAACCAAAACAAAGGCAAATGAATTAATCTAAGAAATGAATAATTAAATCCCGGATTAAGAACCTCTAAATAGAATACACCCTTAAGAAGGGAGGGCAAAAGTTAGAGCACATATTAAGATCATCGGGCTTGATACAGTCTGTAAAATTTTAGCTATTTGCACACCCACAGAATGAGAAAGCACCAGACAACACCAGCATGGCGGAGGTGTTAACGCCAAAACTCGGCACTCTCTTGCTTTGCTTATTGGCATGTAAAGTGGTACCACCACATTGAGAAAACTGGCCCACGCATGTCTTTACAAGCTGAAAACATGCATACCTTAATGACCCAGAAATTACCATTTTTTGCATGTCTTTCTAAAAGGGCTGATACATCTATCACCAAAAGACACATTTTACAATGTTTTCTAATATGCTTCTTTGTATCAGTGTCAATTCAGCCATTTAGAACATATAACTCACAGGCATAGTCACATCGGGGAATACAATATAGCAATTGCGACTGAAACTTCATATGACACTATGGTATGAAGTGAGTTTTAAAAAAAGCGCAGACACAAGAGAATGACATGCTCTAAGCTTCCATTTACATGAAGTACATAAATAGGCCAGATTAATTTATGCGTGTTCAAATTTCAAGATAGTTGGTTTACCTTGCGAGGGTGGGGTAATGACTGGAACGTGGGCCTGGAGGAGCGGGGGCTTCTGGGGCTGATATGTTCTCGTTTCTTGATCTGGCGTGGTGTTATGGGAAGTTATGTTCAGACTGAAAATTCATTGTACCGTATTACTTAAGGATGAAAACCTTTTTCTATCTGTCATTCTTTCTTTCTTTTTTTCTTTTTAACGCTTTTATTTATTTATTCAGGCAGAGACACCCAGAGGGTTGAGAGAGAGAGAGGCAGAGACTCACAGGAGAGCGGAGACAGCAGGTCCCTGCCGGGGAGCCTGACGTGGACTCGCTCCTGGGTCTCCCCCGGATCAGGCCCTTGGATGAAGGCGGCACTAAACCTCTGAGCCACCGGGCTGCCCTGTTCAATATTTTCACTACAAAGTTTTTGAAAGGGGTTATGATTTGGCTGTGTGGGCTTTTCTGGATTGCCTAAGCAAAAGAAGAGGGGAACAGGAAATAAACTTGATTTATTATTTGGATCTTGATAAGGGGAAAGGAACATTAAATTCTTTAATTGAGCAAAGCAAATTTTCTTAGTTCTCTAGCTCTTAGCTCTAAAATAAAATTCCTGCCTCGTTGTCAAATCCGAGAACTCACTGCATGATGGGCAGTTCTTCAGCAACATCCCTTCATAGTTGTCGTTTACAGTGTCCCCTCAAACATACCCTGTTCTGATGCCCCTGAGTCTACGCAATCTATTGTGAATCAAGCAAAGTGAGCCAAGATGCCCCTTTCTGCCAGGCCAGCCTTGAGTTCGGCGATAAAACAGGTACTGTATTTTTTTCAAACTGTAGGTCCTGAACCTATTATAGGATTGTGAAGTGCATCTAATGCTCATCACTAATATTGTATTTTTAAACCGGATTTTATTTCTCTTATTTGAGAGAGAGTGGAGTGCGAGAGCGAGCATGTGAGCACAAGTGAAGTGAAGGGCAGATGGACGCGGGAGGGAGAAGCAGACCGTAAATTGAGCCAGGGCGCCTGACGTTGGGGCCTAGATCCCAGGACTCCAGGCTCATGACCTGAGTCTGAGGCAGCGCCTTAACCCACTGATCCCACCCGGACCACCCCACTAATATTGGTTCTAATGCCAAAAGAATCGAAAATAGATGACTGAATTATTACCATAGCGAAAGCACTGTTTTGTGAACTTTCTTTCCACCTTACAAACACAGGAGAAATAGATATAGCTAACATGTGTGTGTGCTCCGCAGTTTGCACTGGGATGATACATAAAATGTAATTTTTATGTTGACTGGCTCAAAAACAGGAAGGCTAGATACCTCACTGCCATGGAGAGAAAAGATGCATGTTGTACCTATCGATGGTATACAGCTCGTTCCTAGACGGAAGATTTGTAACTAAAGCTGGGCGCACTCGGCTCACCGTTTTATTCACCTGGTTACGGGCTGGCGCCGTT	.	FAIL_NOTPRECISE	IMPRECISE;SVMETHOD=Snifflesv1.0.12;CHR2=chrX;END=26447458;STD_quant_start=0.000000;STD_quant_stop=19.589538;Kurtosis_quant_start=16.855782;Kurtosis_quant_stop=8.401489;SVTYPE=INS;SUPTYPE=AL,SR;SVLEN=2373;STRANDS=+-;STRANDS2=18,23,18,23;RE=41;REF_strand=21,20;Strandbias_pval=0.6586;AF=0.5	GT:DR:DV	0/1:41:41
chrX	26462348	112286	N	GTGGAATCAGGAGTGCGCCGAGCTCCCTAAGGGCTGCAGCGCGCACGTGGCGGGACCCGGCGGGACCCGGAGCGCTGAAGGGCGCGGGCGGGCGCTCCGCGGAGGGGGCTGGCGCGGGCGCGCCGGAGAGCTCGGAGGGGCTCGGGCAGAGGAAGAGGCGACGTGCGGTGGGGCTGCGCGGTTCAGGAGCAGCGCGGAGGGCTCGGGGCGGCGGCTTCCACGGAGGGGCTGCCGCGGCCCGGGAGCGCGAATCAAACAGCGGCAGGCTCGCGGAGCAAACAGGCGCCGGACAAAACAGCCCAGGAAAATCCGCCCCCCCCCCCGACCCCCCCCCCGCCCCCCGGGGGAAAAAAAAAACCAGGCCCCACAAGAAAAAAAAGGCCGGAGGGCCGCGGACAGCGGGACGCTTGCCAACCACTGAGGCACATCAGCGGCCCAGCCCCGAGGCATCAGCGCGCTGAAGAACGAGAGTTTCCTGCCGAGCTGAATGCCAGGGCTCCAGAAGCTGCCCCGCCACGGGGCTGTTTCCTCCTGCGGCCGCACGGGTTAAACAACCCCCAACGAGCCCATGCAGCCAGGCAGGGGCAAACGAGCAGCTCCCACAACTGCTAACCTGAAAATGCAGGCACAGCAGGCCCCTCCCACAGAACGACAGCTAGACGGACAACTTCCAGGAAGCAAGGACTGAAAGTACACAAATCAGAAGATACTCCCTCCAGGTGGTTCTTTGTTTTTGTTTGTTTGTTTTGTTTTTGTTTGTTTTGTTTGCATTTTGATTTTGTTTCCTTCCCGCCACCCCCATTTTTTTTCTCCGTTCTTTTTCTTTCTCTTTTTCTCTTCTGTTTTTTTTTCTTTCGGTTTTTTTTTTGGCTTTTTCTTCCCTTTTTTTGTTCTCTTCTCTTTCTTCCTTCTTCTCTCCTCTCTTTTTCATCATTTTTCGCCAAATACAAATTGCTTGTGGCCACTCTGCACTGAGCAAAATGACTAGAAAGGAAAACCTACTCAAAAGTAAAGAATCAAAACAGTCCTCGTCATCCCACAGTAGTTACAAAATCTGATAGCAATTCAATGTCAGAAAGTACCAATTCAGGGAAGCACGAATTTATACGCTAACTTGGGGGGGTTGGGGGGGGGCTCTAAAAAGTAGAAAGACGCAAGAGAACTTCAATGACTGCAGAATTTATAGCTATCGCGGCAGAAATTAAAAAATCAATTGAATGAGAGGCAGACAAACTAGAAATCCCTAACGACTAGGGTTAACGAGTTGGAAGAACGAGTGAGTGACTAAAGAAAAGTTTTATTAGCAAAGAGGGAAACTGATGAAAAAAGAGGAAAAACAATTAATAAGACAATGAAGATAAGATTAAGGAAATAAACGACAGCCTGAGGAAGAAAAACCTACGTTTAATTGGGTACCGAGGGCGCCGAAAGGGAGAAGAGGCCAAATATGTATTTGAATCAAATTCTAGCTTGAAAACTTTCCTAATCTGGGAAGGAAACAGGCCAGTCAGATCCATGGAAATAGAGAGATCCCCCCCTAAATCAATAAAAACCGTTCAACACTCCGACATTTATTGTGAACTTCAAAATTCCAAGGATATAGGAGAAATTCTTAAAGCAGCAAGAGAAAGAAAATCCCTAAATTTTATGGGGAGGAGTATTAGGGTAACAGCAGACCTCCCAGCAGAGACTCTGGCAGGCCAGAAAGGCTGCGGATATATTCAGGGTCCTAAATGAGAAGAACATGCAACCAAGATACTTTATCCAGTGGCAAGGCTCTCATCAAAATGTGAAGGAGAGATAAGAGCTATCAAACAGGCAGCACTAAAAGGAATAAGGTGACACAGCCAAACGCAGCTGCGTCAAGGAAATTTTAAGGGGACTCTTAAAATTCCCCTTAAGAAAGTTCATGGAACAGTCCACAAAAACAAAAGACTGAAGAGATATCATGATAGACACGTAACTCATATCTCTCAATAGTAACTCTGAATTGAACGGGCTTAAGGACGCCCATCAAAAGGCGCAGGGTTTCAGACGGGATAAAAAGCAGGACCCATCGATTTGCTGTCTACAAGAGACTCATTTTAGACGAGAAGGCACCTACAGCCTGAAAATAAAAGGTTGGAGAACCATTGTACCCATTCGAATGTCTCAAAAGAAAGCAGGGTAGCACATCGCTTTGTTTTTTTTTTTTTGAAAAAAAAAAAAAAAAAATAATCAAGATAAACTAAAAGTTACCCAAAGACTGTAGTGAGATATTGAAGAGGACAATATAATCATACTTAAAGGAGTCGATCCCCCCAACAGAGGACTTACACTCTCAATATATAGGCTCCGAAGTGGGAGGCTGCCCAAATATCTAAATCAATTATTAACCAAGGAAGAATACTTAGATAATAATACACTTAGACGGGGGTGACTTCAATCTAGCTCTTTACTATAAGAGCGCGATAGGTCTGCTAAGGCAAAACATCTCCAAAGAAACGAGAGCGTTAAAATGATACGACTGGACCGATGGATTTCACAGATAGCTAGAACTTTACATCCAAACGCAAGGAATACACATTCTTTCGCAGCGCATCACGGAACTTTCCGTCCAGAATAGACCACAATATTGGGTCACAATCAGGGTCTGAACCGATACCGAAAAGATTGGATTGTCCCCCTGCATATTCTCGGACCATAATGCTTGAAATTAGAATTAATCACAACAAGAAGTTTGGAAGGCCTTCAAACAACATGGAGGTTAAGGACCATCCTGCTAAAAAGATAAAGGGTCAACCAGAATTAGGAAGAATTAAAAAGAGTCATGGAAACTAATAGAATGAAGATACAACGCGTTCAAAATCGTTGGGATGCAGCAAAAAGCGTCCTAAGGGGGAAATACATCGCAAATACAAGCATCCAGCAAAAAGCTGGAAAGCTCAAATTACAAAGCTAAGCCTTACACAAAAGAGCTAGAGAAAAAACAGCAATAGATCCTACACCCAAGAGAAGAAGGGAGTTAATAAAGAGTCGAGCAGAACTCAACGAAATCGAGACCAGAAGAACTGTGGAACAGATGCACAGAACCAGGGAGTTGGTTCTTGGGAAAGAATTAATAAGATAGATAAACGCATGAGCCAGCCTTATTAAAAAGAAGAGAGAAGACTCAAATTAGAAGATCATGAATTGGAAAGAGAGATCACCTACCAACACCAAGGAAATATCAAACGATTTTTAAAAACATATTAGTGAAAAGCTGATGAACGCCAATAATTATGCCAATCTAGAAGAAATGGAACGCATTCTGGAAAGGCCCACCAACTAGCGCAAACAGGGAAACTGGAAACAGGAAGAATAGAAAACGCTGACAGGCAAATAACCAGGAGGAAATTGAAGCAGTACATCGAAAAACCTCCCAAGACACAAGAGTGCAGGGACAAAGAGGCTTACCGGAGAATTTGATCAAACGTTTAAAAAAGAATCATACCTGTTCTCCTAAGCTGGGTTGAAGATAGAACGAGATTGGAGTACTTCCAAATTCGTTCTGTGAAGCCAGCAATCACCTTATTCAAAGCCAGACAAAGACCCCCGCAAAAAGGAAAATTACAGACAATATACCCCCTGTGAAGCATGGATGCAAAAATGTCGTCTCAACAAGATACTGGGCCAATAGATCCAACAGTACATTAACAGAAATTATTCACCATGAACCAAGTAGGATTTATCCCTGGGACACAAGCTGGTCAACACCGTAAAACATATGCAGATGTGATTCATCAATATCAGCAAGGAAAACAAGACCATATGAATCCTCTCATTGGATGCAGAGAAACATTGACAAAATACAGCATCCATTCCTGATCAAAACGCTTCAGAGTGGTAGAGAGAGGGAACATTCCGTCGACATCTTAAAGCCATCCTATGAAAAGCCCCAGCAAATAGCATTCTCAATGGGGAAGAACTGGGAAGCCTTTCCCCTAAGGATGCAGGAAACAAGACAGGGATAGGTCCACTCTCACCACTGCTATTTCAAACGATAGTACTGTAAAGTCCAGCCGCAAGCAATAAGACAACAAAAAGATGAAGGCATCAAGTGGCAAAAGAAGAAGGCCAACTCGCTCGCTTCGCCGATGACATAGAATACTCTACGCATAGAAAACCCCAAAAGTCTCCCCCAAGATTGCTAGAACTCATACAAGCATTCGGTACGGGGCAGGAGACAAACAATGCCCAGAAGTCCAGTGGCATTTCTATACACGAACAATGAGAACTGAAGAAAGAGAAATTAAGGAGTCATCCCATTTGACAATGCCCCAAAAGGCATAAATACCGAGAATAAACTCAACAAAAATTAAGGATCTATACCCTCAAAACTATAGGAAACACTTCTGAAGAAATTGAAGGAAGACAGCAAAGAGATGGAAAAATAATTTCCGGCTCATGATTGGCAGAATTAATATTGTGAAAGAATGTCAATGTTACCCGAGGGCAAGATACAGCGGTAAATGCAAGCCCTATCAAAATACCATGGACTTTTTCTTCAGAGAGTTAGAAGCAATTATTTTAACAGATTTGTTGTGGAATCAGAAAAGGACCCGCGAATAGAGCCAGGGGAATTTTAAAAAAGAAACCATATCTGGGGCATCACAACAATGCCAGATTTCAGGGTTAGTACTAATCAAAGCTGTGTCGATCAAGACAGTGTGGTAAGCGTGTCACAACAAACAACAGACATAAGCAGTGGAACAGAATAGAGAAGCGCAGAAGTGGACGCCTGACTTTATGGGCAACTAATATTCGATGAAGGAGGAAGACTATCAATTGAAGAAAGACAGTCTCTTCAATAAATGGTGCTGGGAAAATTGACATCCACATGCAGAAGAATGAAACTAGAAGCCACGCTCTTTCACCATACACAAAGATAAACGCAAAATGGATGAAAGATCAAATTGAGACAAGATCCAATCAAAATCCAGAGAAGAACACAGGCAAAGCGACCCTTTTTGAAAACTAGGCCATAGTAACTTCTTGGCAAGATACATCCACAAGAGGCAACAGAAACAAAAGCAAAAATGACTATGTGGGAATGGATCATCAAAGAATAAGAGCTGTTGTACAGCAAAGGATACAAGTCAACAAAACTCAAAGACAAACCTACAAATGGGAAGAAGATATTTGCAAATGACATATCAGATAAAGGGCGAGTTTTTCCAAGATCTATAAAGAACTTAGTAAACTCAACACCAAAGAACAAACAATCCAATCATGAATGGGCAAAAGACAGGAAACAGAATCTGCACAGAGGAAGACATAGACAAAGGGCCACATGCAAATAGAGAAATGCTCCTGGGCATCACGTGCCATCAGGGAAATACAAATAAAACTAGAATGAGAATACCACCTCACACCAGTGAGAATGGGGGAAAAAATTTAACAAGGCAGGAAACAACAAAATGTTGAGAGAGTGATCGGAGAAAAGGGAACCCGCTTACACACTGTTGGATGGGAATGTGAAATGGTGCAGCCACTCGGAAAAGCTGTGTGGAGGGTTTCCTCAAACAGTTTAAAAAGAGACATGCCTACGACCCAGCCAATTGGCCAATGTTGGGGAAAGTAACCCCAAAGATACAAATGGCAATGAAAACGCCGGGACACCGCACCCCAGATGTTTTCTAGCAGGAATGGCCAGCTATAGCCAAACTGTGGAAGGAGCTCGGTGTCCAACGAAAGATTGAAAAATGGATAAAGAAATGTGGTTTATGTAACAATGGAATATTACTCAGCTATTAGGAAATGACAAATACCCACCATTTGCCTTTCAACTGGATGGAACTGGAGGGTAGTATTCTAGTGGAATAAGTCAGCCGGAGAAGGGACAAAACATTATATGTTCTCAGTCATTTGGGGAATATAAATATAGTGAAGGGAAATACGGGAAGGGAGAAGAAAGGTGTGGGGAAATATCAGAAAGGGAACAGAAACGGAAGACTGCTAACTCTGGGAAACGAACTAGGGGTGTAGAGGGAGGAGGGCGGGGGGTGGGAGTGAAATGGGTGACGGCACGGGTAATTATCGCTGGTATGTTATAAATTGAAACACCAAGAAAAAAAAAAAAAAAAAATAAAAAAAAGAAATAAAAAAAACA	.	FAIL_NOTPRECISE	IMPRECISE;SVMETHOD=Snifflesv1.0.12;CHR2=chrX;END=26462347;STD_quant_start=5.709641;STD_quant_stop=65.473659;Kurtosis_quant_start=6.967474;Kurtosis_quant_stop=0.369686;SVTYPE=INS;SUPTYPE=AL,SR;SVLEN=6130;STRANDS=+-;STRANDS2=6,13,6,13;RE=19;REF_strand=50,58;Strandbias_pval=0.317711;AF=0.149606	GT:DR:DV	0/0:108:19
chrX	26475067	112287	TCTGTTTTTTTTTTTTTTTTTTTTTTTTTTTTTTTTTTTTTTTTTTAACAAA	N	.	PASS	PRECISE;SVMETHOD=Snifflesv1.0.12;CHR2=chrX;END=26475120;STD_quant_start=1.678744;STD_quant_stop=1.751623;Kurtosis_quant_start=5.979983;Kurtosis_quant_stop=3.948437;SVTYPE=DEL;SUPTYPE=AL;SVLEN=-53;STRANDS=+-;STRANDS2=45,43,45,43;RE=88;REF_strand=56,56;Strandbias_pval=0.887648;AF=0.44	GT:DR:DV	0/1:112:88
chrX	26513856	112288	N	CCTTCTGTTAAGGTTGTTTCTTTTGTCTTTTTTTTTTTTTTTTTTTTTTTTTTCTCATTTAAAAAACTTTGTTTTAATATGGAGTCTCAAAATTTCTTGGTGACAGATTTTGGTCAAGGGTTGTTTCCATTTAAAAAGTAAATGATTTTTTTAAAAAAACTAATAACTTAAAACTAAAACTAAAACTCCACAAGAACAAACGCACAAAAAAAAAAAAAAAAAAAAACAATGGTTCCACAAAAACAATTCCTCCTTTCTCCCTTCTTTGAAAGGTTTTTTACGATGCCATTGGTTATCCATTAACCAGTCGTTTTAACACTATTAAACTTAAAATTGGCCCAATTGCACACAAACACGTGCTGAGAGACCGGTCTTTTCCCCACCACGGAGTAAGAACCTGGGGGCAAGGGGATGTTAGGGATAATATTCATTTAGGCCGGCCTGAAGCTTTTTTCCTGGGCAGACTTTGGATGACTTTTTTTTGGCCCAGCTCCAGCTGCCTTCTTGTCCACATGCTTTGATGACCCCAACAGCAACCCGTCTGTCCTCCATGTCACGAACTAAAAAGCAAAACGGCCCAGAGGGAGGAATAGTCAGAGAAGCTCTCAAAAACACAACCATAGGTTTTTTGCCAAGGAACCCAATAAATCAACATCACAATGCAGCAAACCGCCCAGATTTTCAAGAACTTGGGACCATCTTCAAGATTTTCTTTCCAGAACGACGATCGATCTTTTCCGTCAGCTCAGCAAACAACTTTGCAAGCATGTGAGCCCCGTGTGTGACAATCCAGCACAGGTTGCCATAGCCAGCACTGAGTTGGCTGGATGGTCAGGATAATCACCTTGAGCTGTGAAGCCAGCCTGCGTCCCATGGTGGTCCATTTTTGTTTGCTGTCAAACCAAAGCCACATTGTTTTGCCCCACGACGAACATCTTGACAGATACGGTGCTGACATTGAAGCCCACATTGTTCCCCAGGAAAAAGAAGCCCCCCACATCAAAGCTTCATGGGTGGCATTTCCAAAAATATTTCAAAACAAAGACTTTACTTTTTCCAGTTGTAAACATTGACTGGAATCAAAAGATGACCACCATATAATAAACCAGCTTAGAACACCAGTTCTCCACTCGACCCACTGGGACAGTCCCCAATACGCAAAACCATTTTGTAATTGTGTAGACGTCTTGGAGAGCAGACCGCAAGGGCTTAAATCAAGTTGGACGGTTTGGTGGCCAAAATGCAATCCCAGGGCTTCAAAGCAGGTGGTTTCCGCTGGCATCCCTTTTCCCCAATCTTTTATTTTACGGGTGACTGTTTTTTTCCAATCCCTTTGAAACCAAGGCCATGTTAGCACTTGGCCTCCCAGCATGTTGTTCACCAATTCCAACCAGAAATTGGTCAACAAATGCTAACTGTGTCCGGGTTGTGCCAATTTTTGTTCCTTAATGTAGGTGCTGGACTTCCTTTAAAAAACGATTTTCCTTCCTCGTATCCTCTTTCTGGCTGTAGGGTGGTTTTCAGTGGAATTCCATTTTGGTTAACATACAACACCAACATTAGTTGTTGTTTTACTAACAAAACCAACACCCAGTTGTGTAAGCCGAAAGGCATGCGGCAACTGGTTCTGCCCCATTCTTTGGAGATTACCTGCTTCAAATTCACCAACACCAGCCAGCAACAATCAAGACAGCCACAGTCAGCCCTGAGATGTTGCCCTGGTAATCATGGTTTTTGATTAAGTCCCTCGTGTCCTGGGCATCAATGATGGTCACGTAAATACTTGCTGGTCTCGAATTTTCCCACAGCAACAGGGATATATTCAATGGTGATACGACCGTTCCACGTTCCCAGCTTTCAGTTTATATAATAGTAATCCCAAGGAACCCCCAGGCATACTTGAAGGAGCCCTTTTTTGTCCTCCCATCCTTTTCAATCACAGCAGCCTCCTTATCTCTCCTCAAATTTGTTTTTTCGATAGTTGCTTTTGTCCGATCCCACCAAACATTTGTAGTCAGATGGCCAGTAGTGGTAGACTTGCCCGAAATCTAACGTGTCCCAATGACGACGATGTTGATTGTGAGGCTTCCCTCCATTTAGTTCTTCCCCCATTTGTTGGTTTTAGGTTTTTAGAGCGGTGGGGTTTTTCACGACACCGGTGGTTTCTGGCCCTGGGCGGCAAACACCGTTGCGAAAAAG	.	FAIL_NOTPRECISE	IMPRECISE;SVMETHOD=Snifflesv1.0.12;CHR2=chrX;END=26513856;STD_quant_start=7.334848;STD_quant_stop=69.264710;Kurtosis_quant_start=6.096905;Kurtosis_quant_stop=2.899197;SVTYPE=INS;SUPTYPE=AL,SR;SVLEN=1817;STRANDS=+-;STRANDS2=3,8,3,8;RE=11;REF_strand=47,44;Strandbias_pval=0.201326;AF=0.107843	GT:DR:DV	0/0:91:11
chrX	26565537	112289	N	TTTTTTTTTTGGTTTTTGTTTTCCCTTCTTGGTTTTTGTCGACTTCTTCCTTTCTTTCTTCGTTCTTACTCCTCCTTG	.	FAIL_NOTPRECISE	IMPRECISE;SVMETHOD=Snifflesv1.0.12;CHR2=chrX;END=26565542;STD_quant_start=14.933185;STD_quant_stop=27.589853;Kurtosis_quant_start=0.207719;Kurtosis_quant_stop=0.330557;SVTYPE=INS;SUPTYPE=AL;SVLEN=77;STRANDS=+-;STRANDS2=16,1,16,1;RE=16;REF_strand=47,44;Strandbias_pval=0.000901876;AF=0.149533	GT:DR:DV	0/0:91:16
chrX	26653842	112290	N	GTCCCTTTTTTGTCGGCTTTTTCTTTCTTTTCTTTCTGCTTCGTC	.	FAIL_NOTPRECISE	IMPRECISE;SVMETHOD=Snifflesv1.0.12;CHR2=chrX;END=26653866;STD_quant_start=17.427628;STD_quant_stop=17.986106;Kurtosis_quant_start=-0.174545;Kurtosis_quant_stop=0.136803;SVTYPE=INS;SUPTYPE=AL;SVLEN=39;STRANDS=+-;STRANDS2=30,7,30,7;RE=37;REF_strand=44,39;Strandbias_pval=0.00421593;AF=0.308333	GT:DR:DV	0/1:83:37
chrX	26787622	112291	N	AAATATTTAGAAAAAGAAAAAAAATCCATAAATAAAGAA	.	PASS	PRECISE;SVMETHOD=Snifflesv1.0.12;CHR2=chrX;END=26787626;STD_quant_start=4.615192;STD_quant_stop=5.009990;Kurtosis_quant_start=2.204136;Kurtosis_quant_stop=-0.464806;SVTYPE=INS;SUPTYPE=AL;SVLEN=38;STRANDS=+-;STRANDS2=10,6,10,6;RE=16;REF_strand=57,45;Strandbias_pval=0.787427;AF=0.135593	GT:DR:DV	0/0:102:16
chrX	26800416	112292	AAGATTTTATTGTTTTACTTTTTTTTTTTAATTTATTTATGATAGTCATACAGAGAGAGAGAGAGAGAGGCAGAGACATAGGCAGAGGGAGAAGCAGGCTCCATGCACCGGGAGCCTGACGTGGGATTCGATCCTGGGTCTCCAGGATCGCACCCTGGGCCAAAGGCAGGCGCCAAACCGCTGTGCCACCCAGGGATCCC	N	.	PASS	PRECISE;SVMETHOD=Snifflesv1.0.12;CHR2=chrX;END=26800616;STD_quant_start=1.483240;STD_quant_stop=0.707107;Kurtosis_quant_start=0.888840;Kurtosis_quant_stop=-0.452959;SVTYPE=DEL;SUPTYPE=AL;SVLEN=-200;STRANDS=+-;STRANDS2=7,12,7,12;RE=19;REF_strand=53,65;Strandbias_pval=0.621309;AF=0.138686	GT:DR:DV	0/0:118:19
chrX	26819417	112293	AAATGAAATATCATTTATTTCAATGAAATATCGACATTATTATT	N	.	PASS	PRECISE;SVMETHOD=Snifflesv1.0.12;CHR2=chrX;END=26819461;STD_quant_start=1.513825;STD_quant_stop=0.978945;Kurtosis_quant_start=-1.506757;Kurtosis_quant_stop=-1.338705;SVTYPE=DEL;SUPTYPE=AL;SVLEN=-44;STRANDS=+-;STRANDS2=28,21,28,21;RE=49;REF_strand=52,46;Strandbias_pval=0.726099;AF=0.333333	GT:DR:DV	0/1:98:49
chrX	26825215	112294	N	TTGAAAAAATAAAAACCAAGAAATCTAAGTGA	.	PASS	PRECISE;SVMETHOD=Snifflesv1.0.12;CHR2=chrX;END=26825215;STD_quant_start=4.989990;STD_quant_stop=5.039841;Kurtosis_quant_start=6.990026;Kurtosis_quant_stop=6.618801;SVTYPE=INS;SUPTYPE=AL;SVLEN=33;STRANDS=+-;STRANDS2=5,9,5,9;RE=14;REF_strand=54,55;Strandbias_pval=0.401415;AF=0.113821	GT:DR:DV	0/0:109:14
chrX	26828030	112295	TCTCTAATCTTTTTTTTTTTTTAAGATTTTATTTATTTATTCATGATAGTCACAGAGAGAGAGAGAGGCAGAGACACAAGCAGAGGGAGAAGCAGGCTCCATGCACCGGGAGCCCGATGTGGGATTCGATCCCGGGTCTCCAGGATCACGCCCTGGGCCAAAGGCAGGCGCCAAACCGCTGCGCCACCCAGGGATCCC	N	.	PASS	PRECISE;SVMETHOD=Snifflesv1.0.12;CHR2=chrX;END=26828233;STD_quant_start=1.243163;STD_quant_stop=0.000000;Kurtosis_quant_start=7.948080;Kurtosis_quant_stop=7.979597;SVTYPE=DEL;SUPTYPE=AL,SR;SVLEN=-203;STRANDS=+-;STRANDS2=10,13,10,13;RE=23;REF_strand=52,56;Strandbias_pval=0.818887;AF=0.175573	GT:DR:DV	0/0:108:23
chrX	26871275	112296	TATATATATATATATATATATATATATATAT	N	.	PASS	PRECISE;SVMETHOD=Snifflesv1.0.12;CHR2=chrX;END=26871306;STD_quant_start=1.516575;STD_quant_stop=1.378405;Kurtosis_quant_start=-0.490497;Kurtosis_quant_stop=0.725861;SVTYPE=DEL;SUPTYPE=AL;SVLEN=-31;STRANDS=+-;STRANDS2=10,11,10,11;RE=21;REF_strand=55,65;Strandbias_pval=1;AF=0.148936	GT:DR:DV	0/0:120:21
chrX	26884397	112297	N	TGTGGGGGGGAGGGGAAGGGGGGGGGGAGGGTGGTG	.	FAIL_NOTPRECISE	IMPRECISE;SVMETHOD=Snifflesv1.0.12;CHR2=chrX;END=26884396;STD_quant_start=8.983318;STD_quant_stop=11.013628;Kurtosis_quant_start=1.714259;Kurtosis_quant_stop=0.865247;SVTYPE=INS;SUPTYPE=AL;SVLEN=42;STRANDS=+-;STRANDS2=9,5,9,5;RE=14;REF_strand=65,41;Strandbias_pval=1;AF=0.116667	GT:DR:DV	0/0:106:14
chrX	26902571	112298	N	CTTTCTGCCCATTTTTTTTTTAAATTTATTTTTTTATTGGTGTTTTCATTTACTAAACATTACAGCATAACCCAACCCAGTTGCCCGTCACCCTTCACTCCCACCCCCCCGCCCTTCCTCCCCTTCCCCACCCAGTTCTTTTCCCCCTGGAATGTGTTCGCCGTTTTTGTGGTTTATGTATAAACAAAATGGCATGCTATTACTCAGCTATTAGAATATTGCCATACCCACA	.	FAIL_NOTPRECISE	IMPRECISE;SVMETHOD=Snifflesv1.0.12;CHR2=chrX;END=26902571;STD_quant_start=8.056054;STD_quant_stop=13.776792;Kurtosis_quant_start=-0.561232;Kurtosis_quant_stop=-1.037046;SVTYPE=INS;SUPTYPE=AL;SVLEN=221;STRANDS=+-;STRANDS2=5,6,5,6;RE=11;REF_strand=46,40;Strandbias_pval=0.751815;AF=0.113402	GT:DR:DV	0/0:86:11
chrX	26909569	112299	CCTGAAATTTCTTTCTTTTTTTTTTTTAAATCTTTTTTAATTTTATTTTTTATTTTTTATTTATGATAGGCACACAGTGAGAGAGAGAGGCAGAGACACAGGCAGAGGGAGAAGCAGGCTCCATGCACCGGGAGCCCGACGTGGGATTCGATCCCGGGTCTCCAGGATCGCGCCCTGGGCCAAAGGCAGGCGCTAAACCGCTGCGCCACCCAGGGATC	N	.	PASS	PRECISE;SVMETHOD=Snifflesv1.0.12;CHR2=chrX;END=26909787;STD_quant_start=1.791794;STD_quant_stop=2.000000;Kurtosis_quant_start=33.717428;Kurtosis_quant_stop=30.759037;SVTYPE=DEL;SUPTYPE=AL,SR;SVLEN=-218;STRANDS=+-;STRANDS2=38,39,38,39;RE=77;REF_strand=47,49;Strandbias_pval=1;AF=0.445087	GT:DR:DV	0/1:96:77
chrX	26911244	112300	CTGGTTAGTAATAGTCTTTTTTTTTTTTTTTTTT	N	.	PASS	PRECISE;SVMETHOD=Snifflesv1.0.12;CHR2=chrX;END=26911277;STD_quant_start=2.076656;STD_quant_stop=2.000000;Kurtosis_quant_start=-1.499746;Kurtosis_quant_stop=-1.234975;SVTYPE=DEL;SUPTYPE=AL;SVLEN=-33;STRANDS=+-;STRANDS2=31,33,31,33;RE=64;REF_strand=43,48;Strandbias_pval=1;AF=0.412903	GT:DR:DV	0/1:91:64
chrX	26924646	112301	GGAAATGTAACCACTTTTATGTATACAATGGAATATTACTCAGCTATTAGAAATGACAAATACCCCCCATTTGCTTCAACGTGGATGGAACTGGAGGGTATTATGCTGAGTGAAGTAAGTCAGTCAGAGAAGGACAAACATTATATGTTTTCATTCATTTGGGGAATATAAATAATAGTGAAAGGGAAAATAAGGGAAGGGAGAAGAAATGTGTGGGAAATATCAGAAAGGGAGACAGAACATAAAGACTGCTAACTCTGGGAAACGAACTAGGGGTGGTAGAAGGGGAGGAGGGCGGGGGGTGGGAGTGAATGGGTGACGGGCACTGGGTGTTATTCTGTATGTTAGTAAATTGAACACCAATAAAAAAAAAAAAAAAAAAAAAAAAAAAAAAG	N	.	PASS	PRECISE;SVMETHOD=Snifflesv1.0.12;CHR2=chrX;END=26925040;STD_quant_start=3.041381;STD_quant_stop=2.173067;Kurtosis_quant_start=-0.930356;Kurtosis_quant_stop=-1.701148;SVTYPE=DEL;SUPTYPE=AL,SR;SVLEN=-394;STRANDS=+-;STRANDS2=30,42,30,42;RE=72;REF_strand=39,50;Strandbias_pval=0.872983;AF=0.447205	GT:DR:DV	0/1:89:72
chrX	26927641	112302	TTTTATTAATTTTTTTTTTTTTTTTTTTTTGCAT	N	.	PASS	PRECISE;SVMETHOD=Snifflesv1.0.12;CHR2=chrX;END=26927674;STD_quant_start=4.669047;STD_quant_stop=4.679744;Kurtosis_quant_start=-1.241742;Kurtosis_quant_stop=-1.307508;SVTYPE=DEL;SUPTYPE=AL;SVLEN=-33;STRANDS=+-;STRANDS2=5,6,5,6;RE=11;REF_strand=40,58;Strandbias_pval=0.75878;AF=0.100917	GT:DR:DV	0/0:98:11
chrX	27064464	112303	AATAGAATGTTTTTTTTTTGTTTTGTTTTGTTTTTTTTTAATTTTTATTTATTTATGATAGTCACAGAGAGAGAGAGAGGCAGAGACACAGTCAGAGGGAGAAGCAGGCTCCATGCACCGGGAGCCCGATGTGGGATTCGATCCCGGGTCTCCAGGATCGCGCCCTGGGCCAAAGGCAGGCGCCAAACCGCTGCGCCACCCAGGGATCCCTGG	N	.	PASS	PRECISE;SVMETHOD=Snifflesv1.0.12;CHR2=chrX;END=27064678;STD_quant_start=2.457328;STD_quant_stop=2.183857;Kurtosis_quant_start=17.552106;Kurtosis_quant_stop=0.394665;SVTYPE=DEL;SUPTYPE=AL;SVLEN=-214;STRANDS=+-;STRANDS2=24,28,24,28;RE=52;REF_strand=43,52;Strandbias_pval=1;AF=0.353741	GT:DR:DV	0/1:95:52
chrX	27067798	112304	N	GAAAAATCAGGGACCCGTGGTGACGCAGCGGTGTGGCGCCTGCCTTTGGCCAGGGCGCGGATCCTGGAGACCAGGAATCGAATCCCACATATCGGGCTGCTCCTGGTGCAAATTGGCCTGCTTCTCTCTCTGCCTGTTCGCTCCTCTCTCTCTCTCTCTGTCTGTGACTTAAATAAATAATGATAAATAAAATCGTTAACAAAAAAAAAAAAAA	.	PASS	PRECISE;SVMETHOD=Snifflesv1.0.12;CHR2=chrX;END=27067798;STD_quant_start=1.281740;STD_quant_stop=3.305839;Kurtosis_quant_start=2.496140;Kurtosis_quant_stop=1.493865;SVTYPE=INS;SUPTYPE=AL;SVLEN=214;STRANDS=+-;STRANDS2=27,30,27,30;RE=57;REF_strand=48,47;Strandbias_pval=0.739699;AF=0.375	GT:DR:DV	0/1:95:57
chrX	27161968	112305	GCCAAACCGCTGAGCCACTCAGGGATCCCCCAAACAANNNNNNNNNNTAGG	N	.	PASS	PRECISE;SVMETHOD=Snifflesv1.0.12;CHR2=chrX;END=27162019;STD_quant_start=7.510862;STD_quant_stop=7.982317;Kurtosis_quant_start=-1.866233;Kurtosis_quant_stop=-1.832298;SVTYPE=DEL;SUPTYPE=AL;SVLEN=-51;STRANDS=+-;STRANDS2=41,51,41,51;RE=92;REF_strand=42,53;Strandbias_pval=1;AF=0.491979	GT:DR:DV	0/1:95:92
chrX	27185972	112306	N	AAAAAGGAAAAAGGGAAAAAAAAACAAAAAAAAAAGAAAAAAAAAAAAAAAAAA	.	FAIL_NOTPRECISE	IMPRECISE;SVMETHOD=Snifflesv1.0.12;CHR2=chrX;END=27185972;STD_quant_start=19.483721;STD_quant_stop=24.943012;Kurtosis_quant_start=-0.773196;Kurtosis_quant_stop=-0.651015;SVTYPE=INS;SUPTYPE=AL;SVLEN=71;STRANDS=+-;STRANDS2=6,20,6,20;RE=26;REF_strand=45,36;Strandbias_pval=0.00613318;AF=0.242991	GT:DR:DV	0/0:81:26
chrX	27198335	112307	N	GCTAATTAATTCTTCTTTTTTTTTTTTTTTTTTGTTTTTTTTTTTTTTTTTTTTTTTTTTTCTTATTTTTTCTTTTATATTTTTTTATATTTTTATTTTTTATGGTGTTCATTTACTAACAGACGAATACCACCGTGCCAGCCCCATGATCCCTCCCACCCCCCGCACTCCGCCCGTCTACTACCCTAGTTTCGTTGGCACCATAGTTAGCAGGCTTTACGTTCTTTTCTCCTTTCTGATATTTCCACCCCTTTCTCTCCCTTCCCTTTTTTCACCTTTCACTATTATTTATGTCCCAATGAATGAAGAACATATAATGTTTGGCTTCTCCGACTGACTTACTTCACTCACATAAGACCCGCCAGTTCCATCCACGTTGGAAAGCAAGGTGGGTATTTGTACATTTCATAATAATCTGAGTAATATTCATTGTATACATAAACAACATCGTCTTTATCATTCATCTCTTGGACACCGAGGCAGCCTTCCACAGTTGGGCTTATAGTGGCCATTTATGCTATGAACTTCGGGTGCAGGTTGCCTGCGTTTCCTTGCACTTTGGATCTTTGGGGTAAATCCCCAACAGGTGCATTGCTGGGTCCGATAGGGCAAGTATATTTTTAACTGTTTGAGGAACATCCCACGTTTTCCAGAGTGGATGCACCATTCCCACATTCCCACCAACATGTAGAGGGTTCCCTTATTCTCCGCATCCTCTCCAAACATTTGTTGTATTCCTTCCTGCCTTGTGAATTTATCCCCCTGCTCATGGTGGGAGGGATATATCATCATTGTAGTGTATGATTTGTTTATCCCTGAGGCAAGTGATGAGAGCATTTTCTCATATGATGGTATGGACCATGTCTATGTCTTCCTCTGTGAGATTTCGTGATTCATGTCGTGTTGCCCATTTCATGAATGGATGCTTTGTTCGTTGGTGATTGATTTAATAGTTCTTTACTAGATCTTGGAAACTAGCCGCTTTATCTGATATGTCAGGTGCAAATATCTTCTCCCATTCTGTGGTTGTCTTTGAGTTTGTTGACTGGTAGTCCTTTGCTGTTCAAAAGCGTCTATCTTGATGAATCCCCAATAGTTCCTCTTTTTGCATGTTTGATTTCTGTTGCCTTCGTGATGTAGCGTGCAGAAGTTTACTATGGCCGTTCAAAAAGGGGGTTGCTTTGGTCTTCTCAGATTTTGGATGGAACTTGTCTCACATTTAGATCTTCATCCTTTTAGAGTTTTCATTTTGGTGTATGGTGCAGAGAGTGTTCTCTTTTCATTCTTCTGCCTGTGGATGTCCCAAATTTTCGCCAAGCAACCAGTTTATTGAAGATAACTGGATCAGTAGTCTCTCCAATGGATAGATCTTTCCTCCTTTATACGGATATTAAGTTGGTCCCATAAGTTTTCAGGGGTCACTTCTGGAGTCTCTATTCTGTTCCACTGATCTATGTGTCTGTTTTTTTGTCCAGTACCACAATGTTCTTGATGACAACGCTTTGTAGTACAACATGAAATCTAGGCATATGTTATGCCCAGATATGGGTTTCTTTTTTAAAATTCCCCTGGCTATTCGAGGGTTCTTTCGATTCCACACAAATCTTAAAAGTAATTATAGTATCGAACTCTCTGAAAGAAGGCGGCATGGTATTTTGATAGGGATTTGCAGTGTAACGTGTATATATGCCCTGGTAACATGGACATTTTCACAGATTAATTCTGCAATCCTAGCATGGGAATATTTTTCCATCTCTTTGTGTCTTCACCTCTTCCTCATTTCTTTCAGGAGTGTTCTAAGTTTTTGAGAGGTAGAATCCTTTACGCTTTGAGTGGGGTTGAGTCCTGTTTCTTTATGCTGTTGGGGGGATGCAATTGTATGAGGATTGACTCGCTTAAGTTCGTCTTTCTTCGTCTACATTGTTTTTGTTATAGAATGCCAACTGCTTCTGGGCAATGGATTTTGTATCCTGCCATGCACAGAATTGCTGTATGAGTCTACTCAATCTTGGGGTGGAGACTTTTTGGGTTTATGTCTTGTAGAGGTACATGTCTCGGCGAGAGGGAGATTGACTTCTTCTTGCCAATTTTGAAATGCCGTATAAATGTCTTTTTTGTGTCTGATGGCATGAGGCTTAGGACTTCCAGTTCTATGTTTGACACGTGGTGAGAGGGGACTCCACTGTCGTTGTTCCTGAGCTTAGGGGAAAAGGACCCCAGTGCTTACCCACAGTGAGAATGATATTTGCTGTGGGCTTTTCAGAGATGGCTGATTAAGATGTCGAGGAGTGTTCCCTCTAATCCCTACACTCTGATAAGTTTTTTGATCATGAATGGGATCTGTAGATGTGTCAAATGCTATTTCCTCTGCTCCAATGAGAGATCATATGGTTCTTGGTTTTTTCTCTTCTGATATATGATCGACAATTGATTGTTTTTTTACGTAGTGTTGACCGCCTTGTGGTCCCAGGATAAATCCTCCTGGGTCATGGTGAATAGTTTCTTAATGTACTGTTGTTCCTATTGGGCCAGTATCTTGTATGAGAATTTTTTTTTGCATCCATGATTACGCAGGGATATTGGTCTTAAATTCGCCTTTTTGGCGGGTCTGGGTCTGCTTGGATAGTAAAGGTGTGCCTGGCTTCATAGAGAGAGTTTTGTATATCTCCATCTCTTGTATCTTTCCGAAACCGGCTTTAGGAGATGGTATATTTCTTCTTTAAACGTTTGATAAAATTCTCCTGGGAAGCCATCTGGCCCTGAGGCTCTGTTTCTTGGGAGGATTTTGATGACTGCGTCAATTATCCTCCTGTTTTATTGGCCTTGTAAGGTTTTCTTATATTCTTTCTCGCTGTTCAGTTTTTGGTAAGTTTTTGGTGGCTTTCCAGGAATGCGTCCATTCTTCTAGATTGGCCTAATATTAGATTGGCGTATAGCTGTTCAGAGATTTTTTTAAAATCGTTATGTCATTTCCTGGTTGTGGGTATGATCCTCTCCTTTCCCTCTTGCATATTTTATTAATTTGGAGTCTTCTCTCTCTTCTTTATTAATAAGGCTGGCGAATGGTTTATCTAGCTTATATGAATTCTTGTCAAAAACCACTCCTAGGTATCTGTTGGATCTGTTCACACCACATTCATTCTGTCTCGATTTCGTGTGAGTAATTCATGCTCGAATTTTATTAATCCCTTCTTCTCTTGGGGTGTCGGATCAATATTTGCTGATTTTTCTCTAGCTCCATTTATGGTGAGTTTAGCTTTTTGATTTTGAGTCTTTCAGTTTTGAGGGAGCTTGTAGTGCGATGTATTTCCCCTAGGACTACTGTTGCTGCAGCCCAAAATTTTGAAGAAACGGTTGTATCTTCATTCTCATAGTTTCCAGGAGATCTTTGTAAAAGTGCTCCTTATATTCCTGGTTGAAACCCTTTATAATAACTTTAGCCGGATGGTCCTTAACCTCCATGGTTTGAGTCCTTCCAAACTTCTTTGTTGTGATTTAGTTCTAAATTCCACAAGGCTTATGGTCCGAGAATAGCAGGGGACAATCACTCTTTTTGGTTATCGGTTCAGACCGCTTTGTGACCAATATGTGGGCTTATTCCTGGAGAAGTTTCCATGTGCGCTTGAGAGATGTGTAGTCAGTTTGGTTTGGATGTAAGTTCTGTAGATATCTGTGAACGTCCATCTGGTCCAGTGTACATTGAAAGCTCTCGTTTCTTGGAGAGGTTGTGCTTAGAAGACCTAGCGAGTAAAGAAAAGGCTGATAGTCACCAAGTATAAGATGTATTATTATCTAAGTATTTTTTCACTTTGGTGAATAATTGAGTTTATAGGAATTTCGAGCAGCTCCCACATTCGGAGGCATATATAGGGCGGATGGTTTAAGTCTCTATGTTGAATAGATCCTTTAAGTATGATATGAGTGTCCCTCTTCATCTCTCACTACAGTCTTGGTGGTACAATTTTAGTTTATCCTATATAAAGGTGCTACCTACCCCTGCTGTCTTTTGACGGACCCATTCGCATGGTAACATGGTTCTCCAAACTGTTATTTTAAGGCTGTCGTTGTCACTTCTGTCTAAATGAGATCTCTGTAGACACAAATGATGGGTCCTCGCTTTTTATCCGTCTGAAACCCTGCGCCCTTTTAGATGGGGGTCATTAAGAACAGCCGCGTTCACATTCGAGTTAGCTATTGGAGATATGAGTTTTTAGTAGTCATCATGATAATCGTTGCGATAACCCCCTTTGTTTTGATGGACTTTTCCCACTGCGCTTCTGTTGGGGAATTTTAAGAGGCCCCTTAAATTTTCTTGCAGATCTGGTTTGGAGGTCCATATGCTTTCAGGTGCTGCCTGTCTTGGAATACTCTTTATTCTCCTTCCGTTTTGAATGAAGCCTTGCTAGGGATAAGTTCTTGGTTTGCATGTCTCTTTCATTTAGGACCCGGAATATATACTGCCACCCTTCTGGCCTGCCGGTCGCATGTGGAGAGGTCTGAGGGTCTTCTGTTACCCCATATACTTCCTCCCCAATAAAGTCATGGGGATTTCTTGTCTCTTGCGGCTTTAAGGATCTTCTCTTTATCTTTTGGAATTTGCAAGCTTCAACAATTTGTCGAGGTGTTGAAACGGTTTATTTAATGGATTTTAGGTAGGGGGGATCTCGTCTAGTTTCCTGGATCTATGCCTGTCGTGGCCCTTCCGCAGAATTAAGGAAAAGTTTTCAGCTAAATGTGTTCAATACATTTCTGGCCCGCTGGTCCCTTTCCGGCCCTCAGTGAAACCCCAATTAAACGTAGGTTTTTTCTTCCTGCGCTGTACCGTTATATTTCCCTTAATCTATCTTCAATGGTCTTTTAAATTGTTTTTGTCTCTTTTTTTCCTCAGTTTTCATTGCCCGCTATTGCTTCAACGTGTCTTACTAGGTCCACTCACTCGGTCTTCCACCTCGTATAACCCTCGTACGTGAGGACTCTATTGGATTGCATCGCATTCATTGAGTTTGAATTTCTGCCTGATTAGGCTTCTAAAATCTGCGTCATGAAGTCTATTGAGTCCCATTTATCTTTTTTCTAGAGCCACCAGTAGGTGTATAATAGTGCTTCTGAATTGGCTTTCTGACTTGAATTGTATCCCTATTTGTAACTCTGTGGGAGAGAGGACTGTTCGTGATTCTTTGCTTTTTGAGGTGAGGTTTTTTTCCTTCTAGGCCGTTTTGCTACAGTGCAAGAGATGCCAACGCAAGTTGTTTGAGGGAAAAAGAGAAAAAGAGAGGAGAAGAAAGAAGGAAAGGAAAGAGAAGAGGAAAAGAAAAGGGAAGAAAAAGAAAAAAACGAAAAAAAAAAAAAACAAGAAAAAGAGAAAGAAAAGAAAGAGAAAAAAGGGGTGGGGAAGGAAACAAATCAAAAGCAAACAAAACAAAAAACAAACAAACAACAAAAAAAAGAACCAACGGGGAGTATCGTCTGATTCCTGTGTACTTTAAAGTCCTTGGCTTCTCCTGGAAGTTGTCCGTCGTAGCTGGTGTTCTGGGAGGGGCCTGCTGGTGCTGATTTCACATGGTGGTTTAGCAGTATGGGGGAAGCTGGCATGTGCCCCTGCCTGGTGGCAGGGCCTCGGATGGGGGATTTTTGTACCCCCACGTGAGGCCGCAGGAAGGAACAGCCATGGCGGGGCAGCGCTGGAAACTGGGTTTCAGCTCCGGCAGAACTCCGTCCTGCAAGGGCCTGGGACTCCGGGCGGGGCCGCTGAGGTAGCTCAGCTGGGCAGAGAAGCGCCATCAGCTGTCTGGCCCAGTCCGTCGCTGCATGTCCCGGGGGGGCGGGATCCGGCGTGTCCCGAGCGCCCCTGTGCTCCTGAGCCCTGGCTGTTGGATTCGCGCGCCCGGGCTCGAGCATCCCCCTCGCGCGGAAGCCGACGCCCGAGCCCCTCACGAAGCTGCTCCTGGAACCCCGCGCAGCCCCCCGCCCTCCGCAGCGAGCCTCTTCTCCTCTGCCCGAGCCCCTCCGACTGCTCCCCGGTGCCCGCGCAAGCCGCCTGCCTCGATAGCCTCCGTCCCGAGCCCCTTCAGCTGCTTCCGGATTCCCGCAGGGTTTCCCGCCGTGCGCAGCTGCAAGCCCTTAGGGAGCTCGGCGGCACGTCTCCTGGGCCGCGTTGCCTGTTACTGTCCCGGGGAGCCCGAGAGGCTCCCCGCCGCTCCTGGGTCCTGGCTCCAACTCCACCGCGAGCCCCCTTTCCGCCGGCGAAGGTCGGTGCACTCCTGCTCCTCCGTGAAAGGGGCTCTCCTGCCTGGGGACACTACTCGCCCCGGACGCGCCCTCACCCGGCTTCCTTCAGATGGGCCCTCCCCCTTGGAGCCTTTTGTTTACTTCTTTATTTCTTTTTCCTCACCCCTCTTCCTAACCTTGATAGAAGCGCGAACTCTTCTACACTGTAGGCATTCCCAGCGTGTCTCTCTTTAATCTCGGCCGAATTCCAAAGATTTTCAGAGATATTTGAAAAGGTTTTCTAGGTAGTTATGGTTGAGACAGGTATTTGGGACCGCTCTTTTCCGCACGATCCCGTATTGCTTTTTC	.	FAIL_NOTPRECISE	IMPRECISE;SVMETHOD=Snifflesv1.0.12;CHR2=chrX;END=27198337;STD_quant_start=5.665686;STD_quant_stop=79.194065;Kurtosis_quant_start=0.415544;Kurtosis_quant_stop=1.037178;SVTYPE=INS;SUPTYPE=AL,SR;SVLEN=6530;STRANDS=+-;STRANDS2=9,5,9,5;RE=14;REF_strand=53,47;Strandbias_pval=0.569366;AF=0.122807	GT:DR:DV	0/0:100:14
chrX	27217764	112308	TAAACGATGGTGTTTAGAAAATATTTCCTTGACAGCCCATGGCCCCTTCTTGTCAATCAGGTATCAG	N	.	PASS	PRECISE;SVMETHOD=Snifflesv1.0.12;CHR2=chrX;END=27217834;STD_quant_start=9.572439;STD_quant_stop=8.140219;Kurtosis_quant_start=-1.948740;Kurtosis_quant_stop=-1.992324;SVTYPE=DEL;SUPTYPE=AL;SVLEN=-70;STRANDS=+-;STRANDS2=39,37,39,37;RE=76;REF_strand=58,56;Strandbias_pval=1;AF=0.4	GT:DR:DV	0/1:114:76
chrX	27231575	112309	N	CCTTCCCTTTCCGCTTCCTTTTTTCCTATTATCCTTTCCCCCCCTCCCTCCTAGTCC	.	FAIL_NOTPRECISE	IMPRECISE;SVMETHOD=Snifflesv1.0.12;CHR2=chrX;END=27231623;STD_quant_start=24.252835;STD_quant_stop=54.771343;Kurtosis_quant_start=-0.009120;Kurtosis_quant_stop=3.793781;SVTYPE=INS;SUPTYPE=AL;SVLEN=57;STRANDS=+-;STRANDS2=14,3,14,3;RE=15;REF_strand=44,52;Strandbias_pval=0.00744086;AF=0.135135	GT:DR:DV	0/0:96:15
chrX	27278698	112310	AAAAGAAATAGCAAACAGGGATCCCTGCGTGGCGCAGCGGTTTGGCGCCTGCCTTTGGCCCAGGGCGCGATCCTGGAGACCCAGGATCGAATCCCACGTCGGGCTCCCGGTGCATGGAGCCTGCTTCTCCCTCTGCCTTTGTTGTGTCTCTGCCTCTCTCTCTCTCTCTCTCTCTCTCTCTCTCTGTGACTATCATAAATAAATTAAAAAAAA	N	.	PASS	PRECISE;SVMETHOD=Snifflesv1.0.12;CHR2=chrX;END=27278913;STD_quant_start=2.543735;STD_quant_stop=2.332633;Kurtosis_quant_start=19.394736;Kurtosis_quant_stop=29.403659;SVTYPE=DEL;SUPTYPE=AL,SR;SVLEN=-215;STRANDS=+-;STRANDS2=37,32,37,32;RE=69;REF_strand=53,52;Strandbias_pval=0.757009;AF=0.396552	GT:DR:DV	0/1:105:69
chrX	27311682	112311	N	GAAAAAAAGCGTGTTACTTCCTTTTTTTTTTTTTTTTTTTTTTTTTGTTTTAAAATGTTTATTTATTTATGATAGTCACAGAGGGAGAGAGAGAGGCAGAGACACAGCAGAGGGAAAGCAGGCGGCCCCATGCACCGGGAGCCCGACGTGGGATTCGATCCACAGGGTCTCCAGGAATCGCGCCCTGCCAAGGCAGGCGCCAAACCGCTCGCCACCAGGGATCCC	.	PASS	PRECISE;SVMETHOD=Snifflesv1.0.12;CHR2=chrX;END=27311690;STD_quant_start=1.699673;STD_quant_stop=5.014793;Kurtosis_quant_start=16.487708;Kurtosis_quant_stop=5.004278;SVTYPE=INS;SUPTYPE=AL;SVLEN=225;STRANDS=+-;STRANDS2=32,23,32,23;RE=55;REF_strand=45,42;Strandbias_pval=0.492248;AF=0.387324	GT:DR:DV	0/1:87:55
chrX	27331149	112312	N	CCTTTTCTTTTTTTTTTTATTTTTTTTATATTTTTATTTTTTTTATTGGTGTTGCTAATTTACTAACATACAGATAAACAAAAAGTGCACGTCCAACCCATTCACTCCTCATCCCCCCGCCCTCCTACCCTTTCTACCACCCCTAGTAGTTTCCCAGAGTTAGCAGTCTTTACGTCTGTCTCCTTCTGGAAC	.	PASS	PRECISE;SVMETHOD=Snifflesv1.0.12;CHR2=chrX;END=27331160;STD_quant_start=1.945691;STD_quant_stop=5.021383;Kurtosis_quant_start=3.706636;Kurtosis_quant_stop=-0.211296;SVTYPE=INS;SUPTYPE=AL;SVLEN=185;STRANDS=+-;STRANDS2=14,15,14,15;RE=29;REF_strand=57,56;Strandbias_pval=1;AF=0.204225	GT:DR:DV	0/0:113:29
chrX	27332827	112313	N	TTCAATCATATGAAATATATTTATTTATTATTTTTTAAGATTTTTTTTTTTATTTATTTTTTAGTGCCATGATAGTCAACAGAGAGAGAGAGAGAGAGAGGGGACCAGAGACACAGACAGAGAGAGAAGCAGGCCCCTCCAATGCATCGGAAGCACCGAATGTGGGGGAAAGGTCGATCCGGTCCCTCCAGGAATCGCGCCCTGGGCCAAAGGCAGTCGCCAAAAACCGCTGCGCAGCCCAGGATCCC	.	PASS	PRECISE;SVMETHOD=Snifflesv1.0.12;CHR2=chrX;END=27332846;STD_quant_start=4.509250;STD_quant_stop=6.473723;Kurtosis_quant_start=28.893595;Kurtosis_quant_stop=23.309537;SVTYPE=INS;SUPTYPE=AL;SVLEN=229;STRANDS=+-;STRANDS2=36,30,36,30;RE=66;REF_strand=63,53;Strandbias_pval=1;AF=0.362637	GT:DR:DV	0/1:116:66
chrX	27341169	112314	N	ACCGACCGACCGAGAGTGCCGAGAGAGCAGCCTTGCCCT	.	PASS	PRECISE;SVMETHOD=Snifflesv1.0.12;CHR2=chrX;END=27341177;STD_quant_start=6.383573;STD_quant_stop=8.650626;Kurtosis_quant_start=0.089804;Kurtosis_quant_stop=-0.155935;SVTYPE=INS;SUPTYPE=AL;SVLEN=31;STRANDS=+-;STRANDS2=7,18,7,18;RE=25;REF_strand=57,44;Strandbias_pval=0.0138212;AF=0.198413	GT:DR:DV	0/0:101:25
chrX	27357046	112315	N	<DEL>	.	FAIL_GAP	PRECISE;SVMETHOD=Snifflesv1.0.12;CHR2=chrX;END=27357282;STD_quant_start=0.000000;STD_quant_stop=0.531610;Kurtosis_quant_start=3.054212;Kurtosis_quant_stop=8.113604;SVTYPE=DEL;SUPTYPE=AL,NR;SVLEN=-236;STRANDS=+-;STRANDS2=40,52,40,52;RE=92;REF_strand=43,57;Strandbias_pval=1;AF=0.479167	GT:DR:DV	0/1:100:92
chrX	27397762	112316	N	TGTACCTTTATTTTAAATTTCTTTAAATATCACAAGA	.	FAIL_NOTPRECISE	IMPRECISE;SVMETHOD=Snifflesv1.0.12;CHR2=chrX;END=27397761;STD_quant_start=10.765686;STD_quant_stop=12.198361;Kurtosis_quant_start=6.460407;Kurtosis_quant_stop=2.114246;SVTYPE=INS;SUPTYPE=AL;SVLEN=47;STRANDS=+-;STRANDS2=11,9,11,9;RE=20;REF_strand=41,48;Strandbias_pval=0.621153;AF=0.183486	GT:DR:DV	0/0:89:20
chrX	27421794	112317	N	GTGGATTTTTTTTTTTTATTTGGTGTTCATTTACTAACATTAAAGATAACACCCAGTGCAC	.	PASS	PRECISE;SVMETHOD=Snifflesv1.0.12;CHR2=chrX;END=27421801;STD_quant_start=0.674200;STD_quant_stop=3.643175;Kurtosis_quant_start=1.729392;Kurtosis_quant_stop=1.272564;SVTYPE=INS;SUPTYPE=AL;SVLEN=62;STRANDS=+-;STRANDS2=12,11,12,11;RE=23;REF_strand=53,51;Strandbias_pval=1;AF=0.181102	GT:DR:DV	0/0:104:23
chrX	27422091	112318	AAATGAGATGGGGATCCCTGGGTGGCGCAGCGGTTTGGCGCCTGCCTTTGGCCCAGGGCGTGATCCTGGAGACCCGGGATCGAATCCCACATCGGGCTCCCGGTGCATGGAGCCTGCTTCTCCCTCTGCCTGTGTCTCTGCCTCTCTCTCTCTCTGTATCTGTCATAAATAAATAAAATATTAAAAAAAAAAAAA	N	.	PASS	PRECISE;SVMETHOD=Snifflesv1.0.12;CHR2=chrX;END=27422282;STD_quant_start=8.882567;STD_quant_stop=6.284903;Kurtosis_quant_start=-0.618125;Kurtosis_quant_stop=2.285751;SVTYPE=DEL;SUPTYPE=AL;SVLEN=-191;STRANDS=+-;STRANDS2=8,8,8,8;RE=16;REF_strand=53,49;Strandbias_pval=1;AF=0.135593	GT:DR:DV	0/0:102:16
chrX	27422414	112319	N	TTCTGTGACCGTCTTCCATTCAGTAATTTTTCTACAGTCGCTTGCCCTCTCGCTAGATATTTCCCTCCCTTAACCGGTTTTGTCCCTAATCATCCGCAGTTACCGGATCAAAACCTCTCAGTTCATTGTTTTCTTCGCT	.	FAIL_NOTPRECISE	IMPRECISE;SVMETHOD=Snifflesv1.0.12;CHR2=chrX;END=27422462;STD_quant_start=23.849528;STD_quant_stop=36.045804;Kurtosis_quant_start=1.225532;Kurtosis_quant_stop=-0.069282;SVTYPE=INS;SUPTYPE=AL;SVLEN=35;STRANDS=+-;STRANDS2=9,3,9,3;RE=12;REF_strand=53,50;Strandbias_pval=0.139781;AF=0.104348	GT:DR:DV	0/0:103:12
chrX	27423531	112320	N	AAATTCTTTTTTTTTTTTATTTTTTTAATGTATTTATGATAGTCACAGAGAGAGAGAGATGAGAGGAGAGAGAGCAGAGACAAGGCAGAGGGAGAAGACTGACTCCATGCACCGGGAGCCGACGTGGGATTCGATCCCAGGTCTCCCGGATCGCGCCTGGGCAAAGGCAGGCGCCAACCTCTGCCCCACCACCCAGGGATCCCC	.	PASS	PRECISE;SVMETHOD=Snifflesv1.0.12;CHR2=chrX;END=27423535;STD_quant_start=1.224745;STD_quant_stop=5.300943;Kurtosis_quant_start=3.172458;Kurtosis_quant_stop=1.439234;SVTYPE=INS;SUPTYPE=AL;SVLEN=211;STRANDS=+-;STRANDS2=8,9,8,9;RE=17;REF_strand=45,50;Strandbias_pval=1;AF=0.151786	GT:DR:DV	0/0:95:17
chrX	27434913	112321	N	AATGGAATCCTTCAGTGCTCGCTTCGGCAGCAACATTACTAC	.	PASS	PRECISE;SVMETHOD=Snifflesv1.0.12;CHR2=chrX;END=27434914;STD_quant_start=1.576340;STD_quant_stop=2.833779;Kurtosis_quant_start=-1.736515;Kurtosis_quant_stop=-1.771375;SVTYPE=INS;SUPTYPE=AL;SVLEN=40;STRANDS=+-;STRANDS2=29,37,29,37;RE=66;REF_strand=37,46;Strandbias_pval=1;AF=0.442953	GT:DR:DV	0/1:83:66
chrX	27474899	112322	N	TGTTATTTGGGGGGGAGGAGCAAGATGGCGGTAAAGGACGTAGGCGTCTCCCTCATACTGTTCCATCCAAACTACATAGAAAACCTCAAATTATCCTGAACATCGATGAATTCGGCCTGAGATTAAAGAGAGACCAGCTGAATGCTACAGTGAGAAGAGTTTCGCGTTTCGCACGGTAGGAAGACGGGGAAAAGAAGTATAAGACACAAAGGCCTCCAAGGGGGAGGGCGCCCCGCGAGGCGCCGGGCTGAGTGCCGGGGCTAGTGTCCCCAGGACAGGAGAGCCGTCCCTGAGGAGCAGGCGCTGCACCGACCTTCCGGGGGAAAGTGGCTCGCAGGGAGTTGGAGCAGGCACCAGGAGGGTGGCGGGGCGGCCGGAGGGACTCCCTGGGACAGTAACAGCAACTGCGCCGCCCGGAGGAGTGCGCCGCAGCTCCTAAGGCTGCAGCGCGCACGGCGGACCCGGCGGGACCAGGCGCAACTGAGGGGCCGGTCGCGGCTCCGCGCGGAAGGGGCTGTGCGGCCCCGGGGGCAGCTCGGCGGGGCTCGGGCAGCGGAGGAGGCTCCGTCGCGGAGGGGCGCTGCGCGGTTCCCAGGAGAGCTCGGGGGGGCTCTGGCGGCAGCTCCTCGGAGGGGGCTGCGCCCGGGAGCGCGAATCCCCCCCAGCGCAGGCCCCTGAGCACAGGGCGCCGGGGACACCAGCTTCCAGGTTCCACCCGGCCTCCGGGACAGCAGAGCGGGAGGGCCCAGGCAGAGCGGACGTTCCTCGCCCCCGCTGAGCAGATCAGCGGCCCCGTCCCCGGAGCCTCCAGGCCTTGCCGACGGAGTTCCTGCCGGATCCTGAAATCCAGGTTTCCAGCCGCTGCACCGCCACTGGGCTGTTCCTCCTGCGCCTCACGGGGTAAACAACCCCCATTGAGCCCCTGCACCAGTCGGGCACAGCAGCTCCCCCAAACTGGTAACCCTGAAAATCACGCACAGCCGGCCACTCCCCGAAAGACCCGCTAGTACTGACACACTTCCCGGCGCAGCCAAGGGACTTAAAGCACAAGAATCCGTAAGATACTCCCCCGGTGGTCTTTTTTTGTTTGTTAGTTTTGTTTTGTTTTTGTTTTTTGTTTTGTTTTGCTTTTTTTGCTTTGTTTCCTTCCCCCCTCCCCTTTTTTATTCTCTTTCTTTTTTGCTTTCTCTTTTTCTTTCTTTTTTTTTTTTTTCGTTTTTGTTTTTTTCTTTTTCTTCCCTTTTTTTTTCTCTTTCTCTTTTTCTTTCCTTCTCTTCTCTCCTCTCTTTTTCCTCTTTTTCCCAATACAACTTGACTTTTGGACTCTGCACTGAGCAAAATGACTAGAAGGCAAAACACCTCACTCAAAAGAAACGAATCAGAAACCGTCCTCTCTCCCACATAGTTACACAAATCGGCCTTACCAATTCATGTCAGAAAGCCAATTTCAGAAGCACCTATTATACAGCTACTGCGGGCTCTCGACAAAAAGTATAACGGATCAAGAGACTTCACCTGACTGCACATTTAGAGCTAATCAGGCAGAAATTATCAAATCAATTGAATGAGATGCAATCCAAATAGAAGTCTCTAACCCGACGGGTTAACGAGGTGGAAGGCCGCGTGAGTAACCTCGAAGACAAGTTGATCGCAAAACAACCCAAAAAAAAAGAGGGAAACTGAGGAAAAAAGAGCAAACAATAAAAGACCATTGAAGATAGATTAGGGAAATATAACGACCGCCTGAGGAAGAAACACCACGTTTTAATTGGGGTTCCCGAGGGCGCCGAACTGGGGACAGAGGGCCAGACTATGTATTTGAACAAATTCTCGCCTGAAACTTCTAATCTGGAAGGGAAACAGGATTCAGATCCAGGACATAGAGAGATCCCCCCCTAAAATCAATAAAACCGTTCAACCTCGACATTTACTCGTGAAGCTTGCAAAATCCAAAGATAAGGCGAAGACTCCTTAAAGCAGCAAGACGACACGAACTCCCGACTTTTATGGGGGTCAGCATTCGGGTAACCAGCAGACCTCTCCACAGAGACTGGCAGTCCAGAAAGGGCTGCAGGATATATTTCAGGGTTCCTTAAAGGAGAAGACACATGCACCCAAGAATACTTTATCCAAGCAAGCGCTTCATTCAACAGGAAGGAGAGAAAAGAGCTTCCAAGACAGGCAGCAACTAAAAGAAATATGTGTACCTCCAAACCAGTCTGCCAAGAAATTTTACGGGGGACTCTAAAATTCCCCTTTTTAGAAGAAGTTCCGTGAGAACAGTCCACAAAAAAAAAAGATGAATAGATATTCCCTGATGACACTAACACTTCATCTCTCTCAATCGTAACTCTGACTGTGAACGGGCTAATGACCATCAAAAAGGCGCAGGGTTTCAGCCTGGATAACAAAAAGCAGGACCATCTATTTGCTGTCTACAAGAGACTCTTTTAGACAGAAGGCACACCTACAGCCTGAAAATAAAAAGTGTGCGAGAACCATGCACCCATTCGACTGTGTCCTCAAAAGAAAGCAGGGGTAGCCCTCCTTATATCAGATAAAATAAAATTTACCCAACGACGTATGCAGAGATTAAGAGGGACACCTATCTCCTACTAAAGGATCTCTTCAACAAGAGGACTCCCCCCCCCCCCCCCCCTACCAATCCTCAATCTATATGCTCCGAATTTGGGAGCTTGCCAATATATAAATCAATTATTAACCAAAGTGAAGAAATACTTAGAAATATACACTTATAATTGGTGACTCAATCTAGCTCTTTCTATACACGATAGTCTTCTTAGCCACAACATCTCCAAGAACCGCAGAGCTTTAACTGATTACACTGGACCAGATGGATTTCACAAGATCTCTACCGAACTTATATCCAAACTCAACTGAATAACCATTCTTCTCAAGCGCACCTGGACACTTTTCTCCAGAATCAGACCACATATTGGCGTCACAAACTCGGGTCTGAACCGATACAAAGATGGATGCTCCCCTGCATATTCTCGACCATAATGCCTTGAAATTAGAACTAAATCACAACCAGGAAGTTTGGAAGGACATCAAACACATGGAGTTCAGGCCCATCTGCCTACAACGAAACAGGGTCAACCAGGCAATTAATGACGAATAAAAAGATTCATGGAAACTACTGAGAATTGAAGATACAAAACCGTTCAAAATCTTTGGGATGCAGCAAACAGCATGTCCCTCCGGCGGAAATACATCGCATACAGCCATCCTCAAAAACCTGCCGAAAGAACTCAATACAAAAGCTCACCTTACCCCATAAGGCGCTAGAGAAAAACAGCATAGCTCCATCACACCAAGAGGAAGAAGGCGTTCAATCAAGATTCCGAGCAGAACTCAAACGAACTCGAGACCGAAGAACTGTGGAACAGATCAACAGCAACCAGGAGTTGTTCTTTGCACGAATTAATAAGATAGAGAACCCATTTAGCCAGCCTTATTAAAAGAAGAGAGAGAAGACTCAAATTACTAACATCATGCATGAGACAGGAGAGTCACTACCCACCCAGGACATAAAAACGATTTTAAAAACATATTATGAACAGCTATACGCCATAAATATGCAATCTAGAGAAGATCGGACGCCTCCTGGAAGCCCCAAACTACCTAAAAAACTGGAACAGTGAAGCAATAGAACACATGAACAGGCAAACCAGGGAGGAAATTGACGCAGATCAAACACCTCCCAAGACACAAGATGTCCAGGGCCAGATGGCTTCCAGCGAGAATTTATCTTAATACGTTTAAAGCAGAATCATACCTATTTCTCCTAAAGTGTTCAGAAAAGATAGCAAAGAGCTGGAAGTACTTCCAAATTCGTCTATGAAGCCAGCATCCCACCTTCATTCCAAAGCCAGACAAGACCCCGCCAAACAGGGAGAATTACAGCCCCACTATTCCCTGATGAACATCGGATGCAAAAATTCTCAACAACTACTGGCCACTAGGACTCCAACAGTACATTAAGAAAATTCTTCACCATGGACCAAGTAGGGATTATCCCTGGCGACACAAGGCTGTTCAACACCCGTCCACACCATCAATGTGATTCCTCATATACGCAGAGAAAACACCAAGAACCATATGATCCTTCATTGGATGCCGAGACAGCATTGAACAAAATACCGCATCCATTTCCTGATTAAAACTCTTCAGAGTGTAGGGGATAGAGGGACACATTCCTCGACATCTTAAAAGGCCATCTATGAAAACCCACAGCAAATATTCATTCTCAATGGGGAAGCACGGGCAGCCTCTTCCCCCTCAGATCAGGAACAAGACAGGGATGTCCCTCTCACCCACTTGCTATTCAACATTCGACTGGCAGTCCTAGCCTCAGTCAATCAGACAACAAAAAGACATAAAGGCATTCAAATTGGCCAAGAAGAAGTCCCAACTCTATCTCTTCTCCTGATTGACATATACTCTACATAAGAAACCACCAAAAGGTCTCCACCCCAAGATTGCTAGAATCATACAGCAATTCTTCCCCGTAGCGTTGGCCGGATACAAAATCACTGCCCAGAAGTCAGTGGCATTCTATCCCCCTCACAATGAGACTGAAAAGAGAACTAAGGAGTCAATCCCATTTACCATTGCCACCCAAAAGCAATAAGATACCTAGGAATAAAACCTCACCAAAGATGTCAAGGATCTATACCTCAAAACTATAGAACACTTCTGAAAGAAATGAGGAAGACACAACGAGATGGAAAACTCTCCCCTGCTCCTGTATGGCAGAATTAATATTGTGAAAATGTCCATGTTCCCCCGGGCAATATACACGCTTACTGCAATCCATCAAAACTACCATGGCTTTCTTCCGAGCGTTAGACCCATATTATTTTTAAGATTTGTTGTGGCCTCAGAAAAGACCCCGACAGCCAGGGGAATTTTAAAAAAGAAAACCATATCTGGGGGCCCACAATGCCAGCTTTCCTGTTTACTTAACAAAGCTGTGGTCCTCAAGACCGTGTGGTACTGGCCACACAAAAACAACAACATAGATCAGATGGAACCGCATCGAGATCCAGAAGTGGACCCTGAACTTTATGGGCAACTAATATTCGCTAAAGGCGGGAAAGACTATCCCTTGGACGAAAGACAGTCTCGTTCACTCAATGTGTGCTGGAAAATGGAATCCACATGCAGAAGAATGCAACTCAGACCCCTCTCTTTCACCATCACAAAGATTATAAACTCAAATGGATGATAAGATCCTAAATGCTGAGGACAAGATCCATCAAAAATCCTAGAGGAAGACCACCGGCAACACCCTTTTTGAACTCGGCCATAGTAACTTCTTGCCCAAGATACCTCACAAAGCCAAAGAAACAAAAGCAACAAGAACCTATTGGGACTTCATCAAGATAAGAAGCTTTTGCACAGCAACGGATACAGTCCACAAAACTCAAACGACAACCTAGCCGAATGGGAGAAGATATTTGGCAAATTTGACATATCAGATAAAGGCTAGTTTCCAAGATCTATAAGACACTTATTAAACTCAACACCAATCGCAACCAACAATCCAATCCATGAACTGGGCAAAAGACATGAACACGAAATCTCACCGAGGACGGACTCGACATGCCAACATGATACGAGAAATGCTCTGCATCACTGCCATCAGGACATACGATCAAAAACTACAATTGAGATACACCTCACACCAGTGCGAATGGGGGACAATTAACCATGCAGGAAACAACCAATGTGTCGAGGATGCGGAGAAAAGAGGAAACCCTCTTACATCTGTGGTGGGAATGTGAACTGGTGCAGCCACTCTGGAAACCTGTGTGGAGGTTCCTCAAAACGTTAAACAATATACCGCCCTCCGACCCCAGCAATGCCACTGTTGGGGGCTTTTACCCCAAAGATACAACTGCAGTGAACGCGGGACAACTGCCACCCTATGTTCTAGCAGCACTGGCCACTATAGCCCAACTGTGGAAGGCAGCCTCGGTCGTCCAACGAAGATGAACTGGATACCGAAGATGTGTTTATGTTATTACCATGGCATATACTCCCGTATTAGAAATGACAAATCCCACATTTGCCTTCAACTGGATGGAACCTGGAGGGTATTATGTGAGTGGCAGAAGTCAGTCGGGAGCAGGACAAAACATATATGTCTCATCATTTGGGCGAATATAAATATATAGTGAAAGGGAATTATAAGGGACGGCGACGAACTGTGTGTGAACCTATCCGAACGTGAGACAGAACGTAAAGGACTGCCTAACTCTGGGAACGAACTAGGGTGGTAGGAGGGGAGGAGGGCGGGGGGTTCTTTAGCGTGGGAGTGAATGGGTGACGGGCACTGTGTATTATTCTGTCTTGTTAGTAAATTTGAACACCAATAAAAAAAAAAAAAAAAAAAAAAAAAAAAAAAAAAAAAAAAAAAAAAAAAAAAAAAAAAAAAAACACAAAAAAAC	.	FAIL_NOTPRECISE	IMPRECISE;SVMETHOD=Snifflesv1.0.12;CHR2=chrX;END=27474898;STD_quant_start=7.176350;STD_quant_stop=89.151556;Kurtosis_quant_start=5.201620;Kurtosis_quant_stop=6.862621;SVTYPE=INS;SUPTYPE=AL,SR;SVLEN=6543;STRANDS=+-;STRANDS2=3,10,3,10;RE=13;REF_strand=56,64;Strandbias_pval=0.143625;AF=0.0977444	GT:DR:DV	0/0:120:13
chrX	27483968	112323	N	AGGAGTACACGAGCTCACCTCTCTCTCCACATAATCAAATAGAGAGTA	.	PASS	PRECISE;SVMETHOD=Snifflesv1.0.12;CHR2=chrX;END=27483972;STD_quant_start=1.788854;STD_quant_stop=7.842194;Kurtosis_quant_start=1.037818;Kurtosis_quant_stop=0.090160;SVTYPE=INS;SUPTYPE=AL;SVLEN=55;STRANDS=+-;STRANDS2=13,6,13,6;RE=19;REF_strand=54,49;Strandbias_pval=0.220559;AF=0.155738	GT:DR:DV	0/0:103:19
chrX	27494941	112324	TCTCACAAATATTTCTTTTTTTTTTTTAAATTTTTATTTATTTATGATAGTCACAGAGAGAGAGAGAGAGAGGCAGAGACACAGGCAGAGGGAGAAGCAGGCTCCATGCACCGGGAGCCCGACGTGGGATTCGATCCCGGGTCTCCAGGATCGCGCCCTGGGCCAAAGGCAGGCGCCAAACCGCTGCGCCACCCAGGGATCCC	N	.	PASS	PRECISE;SVMETHOD=Snifflesv1.0.12;CHR2=chrX;END=27495144;STD_quant_start=1.564407;STD_quant_stop=1.521772;Kurtosis_quant_start=15.141921;Kurtosis_quant_stop=-1.447107;SVTYPE=DEL;SUPTYPE=AL;SVLEN=-203;STRANDS=+-;STRANDS2=44,32,44,32;RE=76;REF_strand=51,35;Strandbias_pval=0.874242;AF=0.469136	GT:DR:DV	0/1:86:76
chrX	27566406	112325	CCATTTATTCTTTTTTTTTTTTTTTTTTAATTTTTTTATTTATTTATGATAGTCACACAGAGAGAGGAGAGAGGCTGAGACACAGGCAGAGGGAGAAGCAGGCTCCATGCACTGGAGCCCGACGTGGGATTCGATCCCGAGTCTCCAGGATCGCGCCCTGGGCCAAAGGCAGGCGCCAAACCGCTGCGCCACCCAGGGATCCCTGTG	N	.	PASS	PRECISE;SVMETHOD=Snifflesv1.0.12;CHR2=chrX;END=27566612;STD_quant_start=3.529100;STD_quant_stop=2.593699;Kurtosis_quant_start=7.177107;Kurtosis_quant_stop=-1.911264;SVTYPE=DEL;SUPTYPE=AL;SVLEN=-206;STRANDS=+-;STRANDS2=13,9,13,9;RE=22;REF_strand=70,54;Strandbias_pval=1;AF=0.150685	GT:DR:DV	0/0:124:22
chrX	27576236	112326	N	AAAAAAGAAACGAAAGAAAGAAAAAGAAAGATAAGAAAG	.	FAIL_NOTPRECISE	IMPRECISE;SVMETHOD=Snifflesv1.0.12;CHR2=chrX;END=27576235;STD_quant_start=24.171734;STD_quant_stop=30.858916;Kurtosis_quant_start=4.190867;Kurtosis_quant_stop=-1.559577;SVTYPE=INS;SUPTYPE=AL;SVLEN=92;STRANDS=+-;STRANDS2=4,18,4,18;RE=22;REF_strand=58,48;Strandbias_pval=0.00204053;AF=0.171875	GT:DR:DV	0/0:106:22
chrX	27587971	112327	N	TATATAGATATATATATATATTTTAGAATATAATAATATTATT	.	PASS	PRECISE;SVMETHOD=Snifflesv1.0.12;CHR2=chrX;END=27587971;STD_quant_start=3.518292;STD_quant_stop=4.213877;Kurtosis_quant_start=2.640615;Kurtosis_quant_stop=2.694224;SVTYPE=INS;SUPTYPE=AL;SVLEN=43;STRANDS=+-;STRANDS2=36,39,36,39;RE=75;REF_strand=46,55;Strandbias_pval=0.762119;AF=0.426136	GT:DR:DV	0/1:101:75
chrX	27596033	112328	TATTTATTTATTTATTTATTTATTTTTTTATTTTTTTATTTTTTATTTTTTTA	N	.	PASS	PRECISE;SVMETHOD=Snifflesv1.0.12;CHR2=chrX;END=27596083;STD_quant_start=3.472751;STD_quant_stop=2.258318;Kurtosis_quant_start=-1.315979;Kurtosis_quant_stop=-1.692886;SVTYPE=DEL;SUPTYPE=AL;SVLEN=-50;STRANDS=+-;STRANDS2=52,48,52,48;RE=100;REF_strand=63,65;Strandbias_pval=0.69097;AF=0.438596	GT:DR:DV	0/1:128:100
chrX	27611978	112329	N	GGATGAAAGGGGATCCCTGGGTGGCGCAGCGGTTTGGTTGGCGCCTGCCTTTGGGCCCAGGGCGCGATCCTGGAGACCCGGGATCGAATCCCACTCTGGCGCACCTGCATGGAGCCTGCTTCTCCATCTGCCTAGGTCTCTGCCTCTCTCTCTCTCTCTCTCTCTGGGTTACTATCATAATAAAATAAAGAAAAAAAGATTTAAAAAAAAAAAAACAAAAAAAATG	.	PASS	PRECISE;SVMETHOD=Snifflesv1.0.12;CHR2=chrX;END=27611981;STD_quant_start=3.146427;STD_quant_stop=6.148170;Kurtosis_quant_start=2.016889;Kurtosis_quant_stop=0.604390;SVTYPE=INS;SUPTYPE=AL;SVLEN=223;STRANDS=+-;STRANDS2=8,10,8,10;RE=18;REF_strand=46,38;Strandbias_pval=0.44832;AF=0.176471	GT:DR:DV	0/0:84:18
chrX	27625418	112330	N	CATGAAAAGTATTCCTTTTTGTTTTTTTTTTTTTTTTTTTTTTTTTTT	.	PASS	PRECISE;SVMETHOD=Snifflesv1.0.12;CHR2=chrX;END=27625425;STD_quant_start=2.488864;STD_quant_stop=3.448027;Kurtosis_quant_start=-1.865253;Kurtosis_quant_stop=-1.633325;SVTYPE=INS;SUPTYPE=AL;SVLEN=45;STRANDS=+-;STRANDS2=33,39,33,39;RE=72;REF_strand=40,46;Strandbias_pval=1;AF=0.455696	GT:DR:DV	0/1:86:72
chrX	27656700	112331	CAATTGTGACACGGTTTTTTTTTTTTTTTTTTTTTTTTTTTTTTTTTTTTTTTTTTTTAAATTTTTATTTATTTATGATAGTCACAGAGAGAGAGAGAGAGAGAGGCAGAGACACAGGCAGAGGGAGAAGCAGGCTCCATGCACCGGGAGCCCGATGTGGGATTCGATCCCGGGTCTCCAGGATCGCGCCCTGGGCCAAAGGCAGGCGCCAAACCGCTGCGCCACCCAGGGATCCCG	N	.	PASS	PRECISE;SVMETHOD=Snifflesv1.0.12;CHR2=chrX;END=27656937;STD_quant_start=0.697486;STD_quant_stop=0.000000;Kurtosis_quant_start=20.965476;Kurtosis_quant_stop=5.373887;SVTYPE=DEL;SUPTYPE=AL;SVLEN=-237;STRANDS=+-;STRANDS2=43,32,43,32;RE=75;REF_strand=52,37;Strandbias_pval=1;AF=0.457317	GT:DR:DV	0/1:89:75
chrX	27766683	112332	N	GTGGCAAAAAAAGGAGTGTTATTTTTTTTTTAATTTTATTTAGTTTGATAGTTACAGAGAGAGAGAGAGCAGAGACACAGGCAGAGGAGAAGCAGGCGCCATGCACCCGGAGCCCATGATGGGATTCGATGCCGGGTCGCCAGGAGCGCGCCCTTTGGGGGGCCAAGGCAGGCACCAACCACTGCGCACCAGGGGAGCCC	.	PASS	PRECISE;SVMETHOD=Snifflesv1.0.12;CHR2=chrX;END=27766685;STD_quant_start=1.542501;STD_quant_stop=2.858743;Kurtosis_quant_start=5.550535;Kurtosis_quant_stop=1.392212;SVTYPE=INS;SUPTYPE=AL;SVLEN=195;STRANDS=+-;STRANDS2=25,34,25,34;RE=59;REF_strand=36,38;Strandbias_pval=0.488993;AF=0.443609	GT:DR:DV	0/1:74:59
chrX	27769395	112333	N	TAAGGACTAAGGGAAGAAACAAAAGCTAAAAGAAAAGAGAAAAGAAAGAGGTAGAGAAAGAAGGGACAGACAAGGATAAGGAAACAACGAAAGAGGAGAGAAGCGAGAAAGCAAACAAAGGAGAATAAG	.	FAIL_NOTPRECISE	IMPRECISE;SVMETHOD=Snifflesv1.0.12;CHR2=chrX;END=27769394;STD_quant_start=21.351815;STD_quant_stop=55.837264;Kurtosis_quant_start=6.215161;Kurtosis_quant_stop=5.294589;SVTYPE=INS;SUPTYPE=AL;SVLEN=116;STRANDS=+-;STRANDS2=0,11,0,11;RE=11;REF_strand=31,33;Strandbias_pval=0.00198143;AF=0.146667	GT:DR:DV	0/0:64:11
chrX	27773048	112334	TATATAAAATCATGAAACACATTATTATCCAATTATATATATCATGAAAACTATTATCCAAATATAATGACACTTAAGTNNNNNNNNNNCCCCCACCAGATGATACTTTAAAAATAAAACAATTTATAAGTATATTGCTTCAGGCAAATGGTGCTTATTTAAAATTTTTTCCAAATCCAGATATGTACATCATATTTCTGTGTGTATGTATATATATATATATATATATATAT	N	.	FAIL_NOTPRECISE	IMPRECISE;SVMETHOD=Snifflesv1.0.12;CHR2=chrX;END=27773281;STD_quant_start=17.791651;STD_quant_stop=19.347204;Kurtosis_quant_start=-1.538477;Kurtosis_quant_stop=-1.489641;SVTYPE=DEL;SUPTYPE=AL;SVLEN=-233;STRANDS=+-;STRANDS2=34,37,34,37;RE=71;REF_strand=36,39;Strandbias_pval=1;AF=0.486301	GT:DR:DV	0/1:75:71
chrX	27782092	112335	N	TTCGGGCTCCGCGGAGGGGCTGCGCGGCCCCGGGAGCAGCTCGGGGGGCTCAGGGCAGAGGAAGATGCTCCGTGCGGAGGGGCTGCGGCAGTTCCAGGAACAGCGTAGGTGGGGCCTCGG	.	FAIL_NOTPRECISE	IMPRECISE;SVMETHOD=Snifflesv1.0.12;CHR2=chrX;END=27782107;STD_quant_start=8.438503;STD_quant_stop=10.113934;Kurtosis_quant_start=16.485422;Kurtosis_quant_stop=6.370980;SVTYPE=INS;SUPTYPE=AL;SVLEN=119;STRANDS=+-;STRANDS2=26,23,26,23;RE=49;REF_strand=35,35;Strandbias_pval=0.852456;AF=0.411765	GT:DR:DV	0/1:70:49
chrX	27784935	112336	AATAAAATCATGTAAATAAATAAAAAAAAATAAAAAAAAAAGGGATCCCTGGGTGGCGCAGCGGTTTGGCGCCTGCCTTTGGCCCAGGGCGCGATCCTGGAGACCCGGGATCGAATCCCACGTCGGGCTCCCGGTGCATGGAGCCTGCTTCTCCCTCTGCCTATGTGTCTGCCTCTCTCTCTCTCTCTCTCTCTCTCTCTGTGACTATCATAAATAAATAAAAAAAAATA	N	.	PASS	PRECISE;SVMETHOD=Snifflesv1.0.12;CHR2=chrX;END=27785162;STD_quant_start=1.793709;STD_quant_stop=1.160959;Kurtosis_quant_start=6.283710;Kurtosis_quant_stop=-1.238386;SVTYPE=DEL;SUPTYPE=AL;SVLEN=-227;STRANDS=+-;STRANDS2=30,17,30,17;RE=47;REF_strand=37,25;Strandbias_pval=0.695071;AF=0.431193	GT:DR:DV	0/1:62:47
chrX	27790809	112337	N	AAGAAGCCATCTGGGGACCCTGGTGGCTCAGCGGTGTTGGCGCCTGGCTTGGCCCAGGGCACGATCTTGGAGACCCGGAGTCGAATTCCCAATCGGGCGCCCGGCAGTGGGAGCCTGCTTCTCCCTCCCGCTGCCTGTGTGTGTGTCGGGCCTCGCCTCTGCTCCCTCTCTCTTCACTGTGTGCCTATCATAAAGAAATTTAAAAAAATTATTAAAAAAAAAAAAAAAA	.	PASS	PRECISE;SVMETHOD=Snifflesv1.0.12;CHR2=chrX;END=27790822;STD_quant_start=2.113449;STD_quant_stop=5.066228;Kurtosis_quant_start=25.446882;Kurtosis_quant_stop=19.395184;SVTYPE=INS;SUPTYPE=AL;SVLEN=215;STRANDS=+-;STRANDS2=31,29,31,29;RE=60;REF_strand=41,41;Strandbias_pval=0.866543;AF=0.422535	GT:DR:DV	0/1:82:60
chrX	27795164	112338	AAATAAAATAAAAAATATAAAATAAAATAAAATAAATAAAATAAAATAAAATAAAATAAAATAAAATAAAATAAAATAAAAAAATAAAATAAAATAAAATAAAAAAT	N	.	FAIL_NOTPRECISE	IMPRECISE;SVMETHOD=Snifflesv1.0.12;CHR2=chrX;END=27795272;STD_quant_start=17.247797;STD_quant_stop=20.078898;Kurtosis_quant_start=-1.610419;Kurtosis_quant_stop=-1.847652;SVTYPE=DEL;SUPTYPE=AL;SVLEN=-108;STRANDS=+-;STRANDS2=34,41,34,41;RE=75;REF_strand=45,55;Strandbias_pval=1;AF=0.428571	GT:DR:DV	0/1:100:75
chrX	27838517	112339	N	AGGGCATTTTTATAACTTAGGGGGGGGGGGTGACCCGTGACCAACACTAAAAAATAAAATTTCAAAAATTTTCACTTTGTGAGGGAAAGAAGGGGGCATTAGGTAAAAACACTTGGACAAAAAAGGGAAACATGTGACCCCACACAACCCACCCTCCACATGACTCCAGTTTTAGTCTCTGAATCCTGGAACAAGTGAAATCACCCTACCCACCACATTGCAGAGAACAACACAAATTCCAACAAACCTAATGTCCGGCTAAAAAATAACCAAAAGTTTTTACCCCACCAACGATTCTTGAGATTCTTAACTAACATTTTTAACCTGGAAAACGCACCGTTGTTTTTTAATCCATTTTGATGTTACCCAAATGAAGAATTAATTTATTAATGTTCCATCTGAATCTTCTTAAGCAACCCGAAAGTTTGCGTAAAATACCAGGGCCACTTACTTTTTCCGCTTCAGTTGAAACACACAAAACCTAATTCATTTAAAGGTGCATTTAGATTGTGTATTTTTCATTTTAACTTTTATTTGTTTTTTCTTTTTTTTTTCTTTCAATCCAAACGGTCACTAAATTTCTCACATATTCTGGGCTATGGCTCCATTTGGGCAAGTCATGTATGTCCAAACGGGCATTATATAACATTTCTAAAACAGGAAAAAATTAACAAAAAACCTTGGGCATAGGGTTCCCTCAAGGTTTGAATTTTTTCTTTTGAAAACTTCCCCTTACCACCGGCCCAGGCTTCTTGCCCCTTCCATACATTTTCAAGTTAAGTTCCGGAATTGAACTTATTCCGCACTTTTCGCATTTTCCTCACTGATCCCACGCGGCCGCTTGTAGTTAGTCCACCATTGCATATTTGGCTTCTCCATTTCAAAGGGGGGACTTTTTCCAATCTATTACTTTTCCTGAAACCAACTTTGTATTGATGCCACGGGCGGGCTTTCCGTGTCATAATTAAACTTCATGATCCAAAAAAGCAGTGGCGTTTG	.	FAIL_NOTPRECISE	IMPRECISE;SVMETHOD=Snifflesv1.0.12;CHR2=chrX;END=27839235;STD_quant_start=370.923173;STD_quant_stop=432.351362;Kurtosis_quant_start=-0.953225;Kurtosis_quant_stop=-1.479055;SVTYPE=INS;SUPTYPE=AL;SVLEN=66;STRANDS=+-;STRANDS2=6,7,6,7;RE=13;REF_strand=49,57;Strandbias_pval=1;AF=0.109244	GT:DR:DV	0/0:106:13
chrX	27868853	112340	N	TTCTTTTTTTTTATTTTTTTTTAATTTTATTTATTTATTTGATCGTCAGAGAAGAGAGAGCAGAGAGAGAGAGAGAGAGGGGCCAGAGACACAGGGACCCATGCACAGGAGCGACGACGGGACTCGATCCGGGTCTCCAGGCATCGACGCCTGGGCAAAGGCAGGCGCAAACCGATGCGGCCCCCAGGGCTCCCCCCA	.	PASS	PRECISE;SVMETHOD=Snifflesv1.0.12;CHR2=chrX;END=27868852;STD_quant_start=2.236068;STD_quant_stop=6.008328;Kurtosis_quant_start=-1.308561;Kurtosis_quant_stop=-1.620976;SVTYPE=INS;SUPTYPE=AL;SVLEN=205;STRANDS=+-;STRANDS2=2,11,2,11;RE=13;REF_strand=48,51;Strandbias_pval=0.0354944;AF=0.116071	GT:DR:DV	0/0:99:13
chrX	27876178	112341	TCAATTGAATGAGGGGGAGGAGCAAGATGGCGGAAGAGCAGGGTCTCCAAATCACCTGTCTCCACCAAACTACCTAGAAAACCTTCAAATTATCCTGAAAATCTATGAATTCGACCTGAGATTTAAAGAGAGACCAGCTGGAATGCTACAGTGAGAAGAGTTCGGGCATCTATCAAGGTAGGAAGACGGGGAAAAAGAAATAAAGGAACAAAGGCCTCCAAGGGGGAGGGGCCCCGCGAGGAGCCGGGCTGAGGCCGGGGCGAGTGTCCCCAGGACAGGAGAGCCCCGTCCCGGAGGAGCAGGAGCTGCACCGACCTTCCCGGGCGGAAAGGGGCTCGCGGGGAGTTGGAGCAGGACCCAGGAGGGCGAGGATAACCTCGGGCTCCCGGGGACAGTAACAGCAACTGCGCGCCCAGGAGAGTGCGCCGAGCTCCCTAAGGGCTGCAGCGCGCACGGCGGGACCCGGCGGGACCCGGAGCAGCTCGAAGGGGCTCGGGCGGCGGCTCCGCGGAGGGGGCTGCGCGGCCCCGGGAGCAGCTCGGAGGGGCTCGGGCAGAGGAAGAGGCTCCGTGCAGAGGGGGCTGCGCGGTTCCAGGAGCAGCTCGGAGGGGCTCGGGCGGCGGCTCCGCGGAGGGGGCTGCGCGGCCCGGGAGCGCGAATCCAACAGCGCAGGCTCCGGAGCACAGGGCGCCGGGACACAGCCCAGGATCCGGCCTCCCCCGGGACAGGCAGAGGCCGGGAGGGCCCAGGACAGCAAGGACGCTCCTGCCCCAGCTGAGCACATCAGCGGCCCCGCCCCGGAGCCTCCAGGCCCTGCAGACGGAGTTCCTGCTGGAGCTGAATCCAGGTTTCCAGAGCTGCCCCGCCACTGGGGCTGTTCCTCCTGCGGCCTCACGGGTTAAACAACCCCTACTGAGCCCTGCACCAGGCAGGGGCACAGCAGCTCCCCCAACTGCTAACACCTGAAAATCAGCACAACAGGCCCCTCCCCCAGAACACCAGCTAGACTGACAACTTCCAGGAGAAGCCAGAAGATACAGAATCAGAAGATACTCCCCGGTGGTTCTTTTTTTGTTTGTTTGTTTTTGTTTTTGTTTTTGTTTTTGTTTTGTTTTGCTTTTTGATTTGTTTCCTTCCCCCACCCCCTTTTTTTCTCCTTTCTTTTTCTTTCTCTTTTTCTTCTTTTTTTTTTTTTTTTTCTTTTCTTCCCTTTTTTTTTCTCTTTCTCTTTTCTTTCCTTCTTTCTCTCCTCTCTTTTTCTCTTTTTCCCAATACAATTTGCTTTTGGCCACTCTGCACTGAGCAAAATGACTAGAAGGAAAACCTCACCTCAAAAGAAAGAATCAGAAACAGTCCTCTCTCCCACAGAGTTACAAAATCTGGATTACAATTCAATGTCAGAAAGCCAATTCAGAAGCACTATTATACAGCTACTGGTGGCTCTAGAAAAAAGTATAAAGGACTCAAGAGACTTCATGACTGCAGAATTTAGAGCTAATCAGGCAGAAAT	N	.	PASS	PRECISE;SVMETHOD=Snifflesv1.0.12;CHR2=chrX;END=27877683;STD_quant_start=7.455423;STD_quant_stop=6.934215;Kurtosis_quant_start=4.007372;Kurtosis_quant_stop=0.464786;SVTYPE=DEL;SUPTYPE=AL,SR;SVLEN=-1505;STRANDS=+-;STRANDS2=15,9,15,9;RE=24;REF_strand=47,43;Strandbias_pval=0.489839;AF=0.210526	GT:DR:DV	0/0:90:24
chrX	27876759	112342	GGGGCTGCGCGGTTCCAGGAGCAGCTCGGAGGGGCTCGGGCGGCGGCTCCGCGGA	N	.	FAIL_NOTPRECISE	IMPRECISE;SVMETHOD=Snifflesv1.0.12;CHR2=chrX;END=27876812;STD_quant_start=24.939928;STD_quant_stop=21.849485;Kurtosis_quant_start=1.090529;Kurtosis_quant_stop=0.844588;SVTYPE=DEL;SUPTYPE=AL;SVLEN=-53;STRANDS=+-;STRANDS2=6,4,6,4;RE=10;REF_strand=33,25;Strandbias_pval=1;AF=0.147059	GT:DR:DV	0/0:58:10
chrX	27881679	112343	AGAAAAGGAAACAGACAATAGAACAAATGGCCAACATGCACAATGGGAGAAAATGCTCTGCAAATCACTGGCCATCAGGGAAATACCAAATTTCCAAAACCAACAATGAGATACCAAACCTCAACACCAGTGAAAGAATGGGGAAAATTAACAAAGGGGCAAAGGAAACCAACAAAAATGTTGG	N	.	PASS	PRECISE;SVMETHOD=Snifflesv1.0.12;CHR2=chrX;END=27881863;STD_quant_start=0.000000;STD_quant_stop=0.000000;Kurtosis_quant_start=12.545294;Kurtosis_quant_stop=23.098727;SVTYPE=DEL;SUPTYPE=AL;SVLEN=-184;STRANDS=+-;STRANDS2=40,36,40,36;RE=76;REF_strand=43,42;Strandbias_pval=0.874769;AF=0.47205	GT:DR:DV	0/1:85:76
chrX	27884614	112344	N	CATTGTGTTAGGTTCTATTTTTCTTTTTATTTCTTTGTTTTTTTTTTTAAGATTTATTATTTATTCAAGCGGCCCCCGCTCCGAGGCGAGAGGACAGAGATCCACAGGCAGCAGGGAGAAGCCAGGCTCCCTGCAGTACGAGCCCGATTGGGACTCTCCTCCCGGCGTTTCCTGCTTTCACAACCCTCGGGCGCAGCGCGCTACACGTTCGCCCCACTGGGGTGCC	.	PASS	PRECISE;SVMETHOD=Snifflesv1.0.12;CHR2=chrX;END=27884614;STD_quant_start=3.736882;STD_quant_stop=4.799554;Kurtosis_quant_start=1.945503;Kurtosis_quant_stop=2.267541;SVTYPE=INS;SUPTYPE=AL;SVLEN=226;STRANDS=+-;STRANDS2=31,26,31,26;RE=57;REF_strand=45,49;Strandbias_pval=0.50293;AF=0.377483	GT:DR:DV	0/1:94:57
chrX	27891782	112345	N	GGAAAGTTGCTTGAAGGCCAAGATCATTTATTAAGTTTATCTGGGTTTCCCCTTGGCACAACACTTAAAAAAGTA	.	PASS	PRECISE;SVMETHOD=Snifflesv1.0.12;CHR2=chrX;END=27891781;STD_quant_start=0.542326;STD_quant_stop=3.667558;Kurtosis_quant_start=-0.282448;Kurtosis_quant_stop=35.937023;SVTYPE=INS;SUPTYPE=AL;SVLEN=70;STRANDS=+-;STRANDS2=53,50,53,50;RE=103;REF_strand=53,52;Strandbias_pval=0.890733;AF=0.495192	GT:DR:DV	0/1:105:103
chrX	27893515	112346	N	GGGGGGCGGGGGTGAAGGGAAGGGCGGGGGGGGGGAAGGGGTGGGTGCGGGGGGGGGAGGGAAACAGGAAGGG	.	FAIL_NOTPRECISE	IMPRECISE;SVMETHOD=Snifflesv1.0.12;CHR2=chrX;END=27893524;STD_quant_start=7.615773;STD_quant_stop=13.409630;Kurtosis_quant_start=1.952961;Kurtosis_quant_stop=-0.394996;SVTYPE=INS;SUPTYPE=AL;SVLEN=63;STRANDS=+-;STRANDS2=3,20,3,20;RE=23;REF_strand=46,50;Strandbias_pval=0.00206519;AF=0.193277	GT:DR:DV	0/0:96:23
chrX	27928033	112347	TTTATATATTTATTTTTTTTTTTTTTAATTTTTATTTATTTATGATAGTCAGCGAGAGAGAGAGAGAGAGAGAGAGGCAGAGACACAGGCAGAGGGAGAAGCAGGCTCCATGCACCGGGAGCCCGACGTGGGACTCGATCCCGGGTCTCCAGGATCGCGCCCTGGGCCAAAGGCAGGCGCCAAACCGCTGCGCCACCCAGGGATCCC	N	.	PASS	PRECISE;SVMETHOD=Snifflesv1.0.12;CHR2=chrX;END=27928243;STD_quant_start=1.991361;STD_quant_stop=1.159667;Kurtosis_quant_start=22.713511;Kurtosis_quant_stop=20.512414;SVTYPE=DEL;SUPTYPE=AL,SR;SVLEN=-210;STRANDS=+-;STRANDS2=28,30,28,30;RE=58;REF_strand=37,36;Strandbias_pval=0.860883;AF=0.442748	GT:DR:DV	0/1:73:58
chrX	27930991	112348	GGGATCCCTGGGTGGCGCAGCGGTTTGGCGCCTGCCTTTGACCCAGGGCGCGATCCTGGAGTCCCGGGATCGAGTCCCACATTGGGCTCTCGATGCATGGAGCCTGCTTCTCCCTCTGCCTGTGTCTCTGCCTCTCTCTCTCTCTCTCTCTGTGACTATCATAAATAAATAAAAATTAAAAAAAAAAAAAAGAACATTATAAAT	N	.	PASS	PRECISE;SVMETHOD=Snifflesv1.0.12;CHR2=chrX;END=27931195;STD_quant_start=0.272166;STD_quant_stop=0.000000;Kurtosis_quant_start=0.403692;Kurtosis_quant_stop=2.741433;SVTYPE=DEL;SUPTYPE=AL;SVLEN=-204;STRANDS=+-;STRANDS2=27,28,27,28;RE=55;REF_strand=38,35;Strandbias_pval=0.858417;AF=0.429688	GT:DR:DV	0/1:73:55
chrX	27941312	112349	GCCCCAAAAGACATGAACAGAAATCTCACAGAGGAAGACATAGACATGGCCAACATGCATATGAGAAAATGCTCTGCATCACTTGCCATCAGGGAAATACAAATCAAAACTACAATGAGATACCACCTCACACCAGTGAGAATGGGGAAAATTAACAAGGCAGGAAACAACAAATGTTGGAGAGGATGCGGAGAAAAGGGAACCCTCCTACACTGTTGGTGGGAATGTGAACTGGTGCAGCCACTCTGGAAAACTGTGTGGAGGTTCCTCAAACAGTTAAAAATATACCTGCCCTACGACCCAGCAATTGCACTGTTGGGGATTTACCCCAAAGATACAAATGCAATGAAACGCCGGGACACCTGCACCCCGATGTTTCTAGCAGCAATGGCCACGATAGCCAAACTGTGGAAGGAGCCTCGGTGTCCAACGAAAGATGAATGGATAAAGAAGATGTGGTTTATGTATACAATGGAATATTACTCAACTATTAGAAATGACAAATACCCACCATTTGCTTCAACGTGGATGGAACTGGAGGGTATTATGCTGAGTGAAGTAAGTCAGTCGGAGAAGGACAAACATTATATGTTCTCATTCATTTGGGGAATATAAATAATAGTGAAAGGGAAAACAAGGGAAGGGAGAAGAAATGTGTGGGAAATATCAGAAAGGGAGACAGAACGTAAAGACTGCTAACTCTGGGAAACGAACTAGGGGTGGTAGAAGGGGAGGAGGGCGGGGGGTGGGAGTGAATGGGTGACGGGCACTGGGCGTTATTCTGTATGTTAGTAAATTGAACCCCAATAAAAAAAAAAAAAAAAAAAAAAAAAAAAGAGAGTAT	N	.	PASS	PRECISE;SVMETHOD=Snifflesv1.0.12;CHR2=chrX;END=27942156;STD_quant_start=5.282045;STD_quant_stop=5.779273;Kurtosis_quant_start=2.974483;Kurtosis_quant_stop=-1.523545;SVTYPE=DEL;SUPTYPE=AL,SR;SVLEN=-844;STRANDS=+-;STRANDS2=6,6,6,6;RE=12;REF_strand=55,44;Strandbias_pval=0.765611;AF=0.108108	GT:DR:DV	0/0:99:12
chrX	27973655	112350	N	GCCAGCAGGAAAACGAAATATTCACCAAAAGGCAAT	.	FAIL_GAP	PRECISE;SVMETHOD=Snifflesv1.0.12;CHR2=chrX;END=27973658;STD_quant_start=0.000000;STD_quant_stop=2.167948;Kurtosis_quant_start=2.511871;Kurtosis_quant_stop=0.795019;SVTYPE=INS;SUPTYPE=AL;SVLEN=31;STRANDS=+-;STRANDS2=8,11,8,11;RE=19;REF_strand=39,51;Strandbias_pval=1;AF=0.174312	GT:DR:DV	0/0:90:19
chrX	27973655	112351	N	<DEL/INV>	.	PASS	PRECISE;SVMETHOD=Snifflesv1.0.12;CHR2=chrX;END=27973908;STD_quant_start=0.000000;STD_quant_stop=0.000000;Kurtosis_quant_start=1.550526;Kurtosis_quant_stop=0.078824;SVTYPE=DEL/INV;SUPTYPE=NR;SVLEN=-253;STRANDS=+-;STRANDS2=26,38,26,38;RE=64;REF_strand=39,51;Strandbias_pval=0.744126;AF=0.415584	GT:DR:DV	0/1:90:64
chrX	27992502	112352	N	GGCGCCATTAACCTCTTTTATTTTTTAATTCATTGCATTAAAAATAATTGACCTATAAGCATACCACAAATGTATTATTTTCATAACTGTATTCAGTGCAATTGGTTTCTT	.	PASS	PRECISE;SVMETHOD=Snifflesv1.0.12;CHR2=chrX;END=27992503;STD_quant_start=0.000000;STD_quant_stop=2.449490;Kurtosis_quant_start=7.422524;Kurtosis_quant_stop=12.320552;SVTYPE=INS;SUPTYPE=AL;SVLEN=117;STRANDS=+-;STRANDS2=36,39,36,39;RE=75;REF_strand=53,57;Strandbias_pval=1;AF=0.405405	GT:DR:DV	0/1:110:75
chrX	27999357	112353	N	TTTTTTTTTTTTTAAAAATTTTTATTTTATTATGATAGTCCACAGAGAGAGAGCGAGAGAGGCACAGGGACACAGGCCAGAGGGAGAGAAGCAGAGGCTCATGCACCGGGAAGCCCGACGTGGGATTCGATCCGGGTCATCCCGGCTCGCGCCCCTGGCCAAAGCAGGCGTCCAAACCGCTGCGCCACCCAGGATTCCCACAAGCCGTT	.	PASS	PRECISE;SVMETHOD=Snifflesv1.0.12;CHR2=chrX;END=27999367;STD_quant_start=3.878359;STD_quant_stop=4.877670;Kurtosis_quant_start=8.230627;Kurtosis_quant_stop=13.590498;SVTYPE=INS;SUPTYPE=AL;SVLEN=214;STRANDS=+-;STRANDS2=24,25,24,25;RE=49;REF_strand=44,49;Strandbias_pval=0.861672;AF=0.34507	GT:DR:DV	0/1:93:49
chrX	28029044	112354	N	CGCTCTTTTTTTTTTAAATTTTGTTTTTTTTTAAATTTTATTTTATTATGATAGTCCACACCGCGAGAGAGAGCGGAGAGGCAGAGAACACGGAGCGTGGAGAAGCAGGCTCCATGCAACGGGAGCCGACGTGGATTCGCTCCTGGGTCTCCAGGATCGTGCCCTGGGCCAAAGGCTAGGCGCTAAACCGCTGCGCACCCAGGGACCCCGTGGCTTG	.	PASS	PRECISE;SVMETHOD=Snifflesv1.0.12;CHR2=chrX;END=28029049;STD_quant_start=4.449719;STD_quant_stop=8.905055;Kurtosis_quant_start=0.210177;Kurtosis_quant_stop=0.555987;SVTYPE=INS;SUPTYPE=AL;SVLEN=217;STRANDS=+-;STRANDS2=5,12,5,12;RE=17;REF_strand=55,43;Strandbias_pval=0.0639695;AF=0.147826	GT:DR:DV	0/0:98:17
chrX	28101198	112355	N	CAAATCCATACCACTCAAAAACAAAAAATAATAACTAA	.	PASS	PRECISE;SVMETHOD=Snifflesv1.0.12;CHR2=chrX;END=28101200;STD_quant_start=6.220932;STD_quant_stop=7.476630;Kurtosis_quant_start=0.201224;Kurtosis_quant_stop=0.474060;SVTYPE=INS;SUPTYPE=AL;SVLEN=37;STRANDS=+-;STRANDS2=8,7,8,7;RE=15;REF_strand=44,44;Strandbias_pval=1;AF=0.145631	GT:DR:DV	0/0:88:15
chrX	28149057	112356	TATTTTATTTTATTTTATTTTATTTTATTTTATTT	N	.	PASS	PRECISE;SVMETHOD=Snifflesv1.0.12;CHR2=chrX;END=28149092;STD_quant_start=3.366502;STD_quant_stop=3.012320;Kurtosis_quant_start=-1.560736;Kurtosis_quant_stop=-1.324114;SVTYPE=DEL;SUPTYPE=AL;SVLEN=-35;STRANDS=+-;STRANDS2=28,27,28,27;RE=55;REF_strand=42,45;Strandbias_pval=0.863411;AF=0.387324	GT:DR:DV	0/1:87:55
chrX	28150796	112357	GGCTACAGGGGATCCCTGGGTGGCGCAGCGGTTTAGCGCCTGCCTTTGGCCCAGGGCGCGATCCTGGAGACCCGGGATCGAATCCCACATCGGGCTCCCGGTGCATGGAGCCTGCTTCTCCCTCTGCCTATGTCTCTGCCTCTCTCTCTCTGTGTGTGTGTGACTATCATAAATAAAAATTTAAAAAAAAAAAAAAAAAAAAAAAAAAAAAAAAAACCG	N	.	PASS	PRECISE;SVMETHOD=Snifflesv1.0.12;CHR2=chrX;END=28151015;STD_quant_start=1.974192;STD_quant_stop=1.432230;Kurtosis_quant_start=15.594157;Kurtosis_quant_stop=-1.265672;SVTYPE=DEL;SUPTYPE=AL;SVLEN=-219;STRANDS=+-;STRANDS2=41,37,41,37;RE=78;REF_strand=47,43;Strandbias_pval=1;AF=0.464286	GT:DR:DV	0/1:90:78
chrX	28168792	112358	N	ACAGATATGGGATCCTGGGTGCGCAGCGGTGCGCCTTCCTTGGCCAGGGCGCGATCCTGGAGCCGGATCGAAATCCCACGTCGGGCCCGGTGCATGAGCCTTGCTTCTCCTCTGCCTATGTCTCTGCCTCTCTCTCTCTCTCTCTCCTGTGACTATATAAAAAAAAATAAAAAAAACAAAAAAGAACTGGACTGAGATAAGGTAAACAAGGTGCCCATGGGTGTAAATGTTAAAAAAAAACAAAAAAAAAAAAAAAAAAAAAAAAAAAAAAAAAATAAATC	.	PASS	PRECISE;SVMETHOD=Snifflesv1.0.12;CHR2=chrX;END=28168791;STD_quant_start=4.123106;STD_quant_stop=5.263079;Kurtosis_quant_start=6.525283;Kurtosis_quant_stop=4.288620;SVTYPE=INS;SUPTYPE=AL;SVLEN=281;STRANDS=+-;STRANDS2=5,8,5,8;RE=13;REF_strand=42,37;Strandbias_pval=0.380275;AF=0.141304	GT:DR:DV	0/0:79:13
chrX	28192082	112359	AGAAAATTTCTTTGGGGATCCCTGGGTGGCGCAGCGGTTTGGCGCCTGCCTTTGGCCCAGGGCGCGATCCTGGAGACCCGGGATCGAATCCCACATCGGGCTCCCGGTGCATGGAGCCTGCTTCTCCCTCTGCCTGTGTCTCTGCCTCTCTCTCTCTCTCTCTCTGTGACTATCATAAATAAATAAAAATTAAAAAAAAAATTAAAAAAAAAAGAAAG	N	.	PASS	PRECISE;SVMETHOD=Snifflesv1.0.12;CHR2=chrX;END=28192298;STD_quant_start=2.049390;STD_quant_stop=2.236068;Kurtosis_quant_start=-1.065687;Kurtosis_quant_stop=-1.473410;SVTYPE=DEL;SUPTYPE=AL;SVLEN=-216;STRANDS=+-;STRANDS2=10,7,10,7;RE=17;REF_strand=39,45;Strandbias_pval=0.429191;AF=0.168317	GT:DR:DV	0/0:84:17
chrX	28314344	112360	N	TTTTTTTTTTTTTTTTTTTTTGTTTTTTTTTTTTTTTTTTAAAATTTTTATTATTTATGATAGTCACAGAGAGCGACGAGAGGAGGCAGAGACAACAGGCAGCAGAGGGAGAAAGAAGAAGCAGGCTCCATGCACCGGGAGACCCGACGTGGGGATTCGATCCGGGTCTCCAGGATCGCGCCCTGGCCCAAAGGCAGGCGCCAAACGCTCGCGCCCACCCATAGGATTCCCCATGGCCTGGAC	.	FAIL_NOTPRECISE	IMPRECISE;SVMETHOD=Snifflesv1.0.12;CHR2=chrX;END=28314344;STD_quant_start=9.289779;STD_quant_stop=12.880217;Kurtosis_quant_start=0.394926;Kurtosis_quant_stop=4.751603;SVTYPE=INS;SUPTYPE=AL;SVLEN=245;STRANDS=+-;STRANDS2=6,9,6,9;RE=15;REF_strand=55,45;Strandbias_pval=0.406155;AF=0.130435	GT:DR:DV	0/0:100:15
chrX	28376963	112361	N	AGAAATGTCATGGAGGGAAATAGAAAGGGAACCTCTTACAATGTTGGTGGGACTGTGAACTGGTGCAGCCACATGGAAAAAACTGTGTGGCGGTTCCTCAAACAGTCAAAACTACCTGCCCTACGACCCAGCAATTGCAACTGTTGGGGATTTACCCAAAGTACAAATGCAATGAAACGCCAGGACACTGCACCCCGATGTTTCTAGCAGCAATGGCACGATAGCCACACTGTGGAAGGAGCTCGGTGTCCAACGAAGATGAATGGTATAAAGAAGATGTGGTTATGTATACCTGGAATTATTTACTCAGCTATTAGGAATGACAATACCCACCATTTGCTTCAACGTGTGATGGAACTGGAGGGATTATGTCTGAGTGAAGTACGTCAGTCGGAGAAGGACAAACATTATATGTTCTCATTAGTGTGGGGACTATATATTAAATAATAGTGAATGGGAAAATAACGGAGGGAGAAGATGTGTGGGAAATATCCGAAACGGGGACAGACGTAAAGACTTGCTACAACTCTGGAACGACCTAGGGGTGGTAGAAGGGGAGGAGGGCGGGGGGTGGGATTGAATGGGTGACTGGGCATGGGTTTTCTGTATGTAGTAAATTGAACACCCATAAAAAAAAAAAAAACACAAAAAAAAAAAAAAAAAAAA	.	FAIL_NOTPRECISE	IMPRECISE;SVMETHOD=Snifflesv1.0.12;CHR2=chrX;END=28376969;STD_quant_start=5.603570;STD_quant_stop=15.102980;Kurtosis_quant_start=1.221037;Kurtosis_quant_stop=5.549918;SVTYPE=INS;SUPTYPE=AL,SR;SVLEN=659;STRANDS=+-;STRANDS2=6,8,6,8;RE=14;REF_strand=52,54;Strandbias_pval=0.779105;AF=0.116667	GT:DR:DV	0/0:106:14
chrX	28426774	112362	ATATATATATATATATATATATATATATATATATA	N	.	PASS	PRECISE;SVMETHOD=Snifflesv1.0.12;CHR2=chrX;END=28426808;STD_quant_start=3.898718;STD_quant_stop=3.633180;Kurtosis_quant_start=-1.962443;Kurtosis_quant_stop=-1.795302;SVTYPE=DEL;SUPTYPE=AL;SVLEN=-34;STRANDS=+-;STRANDS2=13,17,13,17;RE=30;REF_strand=51,60;Strandbias_pval=0.838825;AF=0.212766	GT:DR:DV	0/0:111:30
chrX	28428110	112363	TCCTCTGGAGTGTACTCCTCTGGAGTACACT	N	.	PASS	PRECISE;SVMETHOD=Snifflesv1.0.12;CHR2=chrX;END=28428141;STD_quant_start=0.000000;STD_quant_stop=0.000000;Kurtosis_quant_start=6.490303;Kurtosis_quant_stop=3.779517;SVTYPE=DEL;SUPTYPE=AL;SVLEN=-31;STRANDS=+-;STRANDS2=25,23,25,23;RE=48;REF_strand=53,52;Strandbias_pval=0.863624;AF=0.313725	GT:DR:DV	0/1:105:48
chrX	28548141	112364	N	AGGTACGATCCTCGGAATCCCTGGGTGGCGAGCGGTTTAGCGCCTCCTTCTGGCCCAGGGCACATCCTGGATAACCCGGATCGAATCCACAACAGGCTCCCGGTGTGCATGGAGCCTGCTTCTCCCCGCCTGTGTCTCTCTGCCATCTCTTCCTCATCCCTCCTCTCTGTGTGTGACTATCATAAATAAATAAAATTAAAAGAAAAATTTAAAAAAAAAAAAA	.	PASS	PRECISE;SVMETHOD=Snifflesv1.0.12;CHR2=chrX;END=28548144;STD_quant_start=0.948683;STD_quant_stop=6.156298;Kurtosis_quant_start=5.482567;Kurtosis_quant_stop=6.287226;SVTYPE=INS;SUPTYPE=AL;SVLEN=222;STRANDS=+-;STRANDS2=7,11,7,11;RE=18;REF_strand=43,55;Strandbias_pval=0.798521;AF=0.155172	GT:DR:DV	0/0:98:18
chrX	28564739	112365	ACCCACCATTTGCTTTGACGTGGATGGAACTGGAGGGTATTATGCTGAGTGAAATAAGTCAATGACAGAAGGACAAACATTATATGGTCTCATTCAATAGGGGAATATAAAAAATAGTGAAAGGGAAAAAGGGGAAAAAATGAGTGGGAAAGATCAGAAAGGGAGACAGAAGNNNNNNNNNNNNNNNNNNNNNNNNNNNNNNNNNNNNNNNNNNNNNNNNNNNNNNNNNNNNNNNNNNNNNNNNNNNNNNNNNNNNNNNNNNNNNNNNNNNNNNNNNNNNNNNNNNNNNNNNNNNNNNNNNNNNNNNNNNNNNNNNNNNNNNNNNNNNNNNNNNNNNNNNNNNNNNNNNNNNNNNNNNNNNNNNNNNNNNNNNNNNNNNNNNNNNNNNNNNNNNNNNNNNNNNNNNNNNNNNNNNNNNNNNNNNNNNNNNNNNNNNNNNNNNNNNNNNNNNNNNNNNNNNNNNNNNNNNNNNNNNNNNNNNNNNNNNNNNNNNNNNNNNNNNNNNNNNNNNNNNNNNNNNNNNNNNNNNNNNNNNNNNNNNNNNNNNNNNNNNNNNNNNNNNNNNNNNNNNNNNNNNNNNNNNNNNNNNNNNNNNNNNNNNNNNNNNNNNNNNNNNNNNNNNNNNNNNNNNNNNNNNNNNNNNNNNNNNNNNNNNNNNNNNNNNNNNNNNNNNNNNNNNNNNNNNNNNNNNNNNNNNNNNNNNNNNNNNNNNNNNNNNNNNNNNNNNNNNNNNNNNNNNNNNNNNNNNNNNNNNNNNNNNNNNNNNNNNNNNNNNNNNNNNNNNNNNNNNNNNNNNNNNNNNNNNNNNNNNNNNNNNNNNNNNNNNNNNNNNNNNNNNNNNNNNNNNNNNNNNNNNNNNNNNNNNNNNNNNNNNNNNNNNNNNNNNNNNNNNNNNNNNNNNNNNNNNNNNNNNNNNNNNNNNNNNNNNNNNNNNNNNNNNNNNNNNNNNNNNNNNNNNNNNNNNNNNNNNNNNNNNNNNNNNNNNNNNNNNNNNNNNNNNNNNNNNNNNNNNNNNNNNNNNNNNNNNNNNNNNNNNNNNNNNNNNNNNNNNNNNNNNNNNNNNNNNNNNNNNNNNNNNNNNNNNNNNNNNNNNNNNNNNNNNNNNNNNNNNNNNNNNNNNNNNNNNNNNNNNNNNNNNNNNNNNNNNNNNNNNNNNNNNNNNNNNNNNNNNNNNNNNNNNNNNNNNNNNNNNNNNNNNNNNNNNNNNNNNNNNNNNNNNNNNNNNNNNNNNNNNNNNNNNNNNNNNNNNNNNNNNNNNNNNNNNNNNNNNNNNNNNNNNNNNNNNNNNNNNNNNNNNNNNNNNNNNNNNNNNNNNNNNNNNNNNNNNNNNNNNNNNNNNNNNNNNNNNNNNNNNNNNNNNNNNNNNNNNNNNNNNNNNNNNNNNNNNNNNNNNNNNNNNNNNNNNNNNNNNNNNNNNNNNNNNNNNNNNNNNNNNNNNNNNNNNNNNNNNNNNNNNNNNNNNNNNNNNNNNNNNNNNNNNNNNNNNNNNNNNNNNNNNNNNNNNNNNNNNNNNNNNNNNNNNNNNNNNNNNNNNNNNNNNNNNNNNNNNNNNNNNNNNNNNNNNNNNNNNNNNNNNNNNNNNNNNNNNNNNNNNNNNNNNNNNNNNNNNNNNNNNNNNNNNNNNNNNNNNNNNNNNNNNNNNNNNNNNNNNNNNNNNNNNNNNNNNNNNNNNNNNNNNNNNNNNNNNNNNNNNNNNNNNNNNNNNNNNNNNNNNNNNNNNNNNNNNNNNNNNNNNNNGACAAA	N	.	FAIL_NOTPRECISE	IMPRECISE;SVMETHOD=Snifflesv1.0.12;CHR2=chrX;END=28566306;STD_quant_start=64.102958;STD_quant_stop=5.945700;Kurtosis_quant_start=-2.160644;Kurtosis_quant_stop=7.293977;SVTYPE=DEL;SUPTYPE=AL,SR;SVLEN=-1567;STRANDS=+-;STRANDS2=38,37,38,37;RE=75;REF_strand=24,27;Strandbias_pval=0.719682;AF=0.595238	GT:DR:DV	0/1:51:75
chrX	28578646	112366	N	AAATATGCTCTGTAAAAAAAAAAAAAAAAAAAAAAAAAAAAACAAAAAAAAAAAAAAAAAAAAAAAAAAAAAAAAGAAACAAAAAAAAAAAA	.	PASS	PRECISE;SVMETHOD=Snifflesv1.0.12;CHR2=chrX;END=28578655;STD_quant_start=2.000000;STD_quant_stop=4.230839;Kurtosis_quant_start=14.944819;Kurtosis_quant_stop=6.567417;SVTYPE=INS;SUPTYPE=AL;SVLEN=72;STRANDS=+-;STRANDS2=23,17,23,17;RE=40;REF_strand=38,40;Strandbias_pval=0.437731;AF=0.338983	GT:DR:DV	0/1:78:40
chrX	28586535	112367	N	AAAAAAAAAAAAAATCTTTAAAAAAAAAAAAAAAAAAAAAAAGAAAAAAAAAAAAAAAAAAAAAAAAAAAAAAAAAAAAAAA	.	PASS	PRECISE;SVMETHOD=Snifflesv1.0.12;CHR2=chrX;END=28586546;STD_quant_start=0.000000;STD_quant_stop=5.756156;Kurtosis_quant_start=8.326339;Kurtosis_quant_stop=1.599620;SVTYPE=INS;SUPTYPE=AL;SVLEN=69;STRANDS=+-;STRANDS2=18,12,18,12;RE=30;REF_strand=35,27;Strandbias_pval=0.823884;AF=0.326087	GT:DR:DV	0/1:62:30
chrX	28599032	112368	N	AAATATCTGTTATTTAGGGATCCCTGGGTTTGCGCAGCGGTTGGCGCCTGCCTCTGGCCCATGGCGCTATCCTGGAGACCCGGGATCGAATCCCACCTCGGGCTCCCGGTGCATTGGAGCTGCTTCGCCCTCTTGCCTGATGTCTCTGCCTCTCCGCTCTCTCGTCTGTGACTGTCATGAATAAATAAATTAAAATCTTTTAAAAAAAAAAAACAAAAAAAAAATAA	.	PASS	PRECISE;SVMETHOD=Snifflesv1.0.12;CHR2=chrX;END=28599046;STD_quant_start=3.062566;STD_quant_stop=7.126928;Kurtosis_quant_start=10.223966;Kurtosis_quant_stop=20.142933;SVTYPE=INS;SUPTYPE=AL;SVLEN=222;STRANDS=+-;STRANDS2=26,33,26,33;RE=59;REF_strand=54,62;Strandbias_pval=0.872593;AF=0.337143	GT:DR:DV	0/1:116:59
chrX	28604302	112369	AAAAAACCAACTCCTAAAAAAAACAAAAAAAAAAAACAAAAAAAAACAAAAACAAAAAAAAAAAAAAAAAA	N	.	PASS	PRECISE;SVMETHOD=Snifflesv1.0.12;CHR2=chrX;END=28604373;STD_quant_start=2.316985;STD_quant_stop=2.933473;Kurtosis_quant_start=-1.864993;Kurtosis_quant_stop=-1.886466;SVTYPE=DEL;SUPTYPE=AL;SVLEN=-71;STRANDS=+-;STRANDS2=37,39,37,39;RE=76;REF_strand=46,48;Strandbias_pval=1;AF=0.447059	GT:DR:DV	0/1:94:76
chrX	28633471	112370	N	AGGTCTATCCAGGTTTTTTTTTTTTTAATTGGTGTTCAATTTACTAAAATACAAATAAACACCCGTGCCCGTGAGCCAGTCACCCCATTCACTCGCCCCACCCCGCGCCCTCTCTCATCCCTTCCACCACCCTAGATTCGTGTCCCAGAGTTTAGCAGTACGTTATGTTCTGTCGGCCCTTTCGTATAATTTCCACAAAACATTTCTTTCCTGCCCTTATTTGCCCCCTTTCAACTAGTTATGTATATTCCCCCAATGAATGAGACTAGAATGTTTGTGCCTCTACGACTGACGTAGCTTCCTCAGCATAATCCCGCCAGTTTCCCATCGCACGTTGAAGCCAATGGTGGGTATAGTGTCAT	.	PASS	PRECISE;SVMETHOD=Snifflesv1.0.12;CHR2=chrX;END=28633496;STD_quant_start=3.672290;STD_quant_stop=6.004760;Kurtosis_quant_start=20.203644;Kurtosis_quant_stop=16.230519;SVTYPE=INS;SUPTYPE=AL;SVLEN=336;STRANDS=+-;STRANDS2=36,35,36,35;RE=71;REF_strand=48,48;Strandbias_pval=1;AF=0.42515	GT:DR:DV	0/1:96:71
chrX	28637232	112371	ACCTCCATTTATTTTTTTTTTTAATTTTATTCATTTATGATAGTCACAGAGAGAGAGAGAGGCAGAGACACAGGCAGAGGGAGAAGCAGGCTCCATGCACTGGGAGCCCGATGTGGGATTCGATCCCGGGTCTCCAGAATCGCGCCCTGGGCCAAAGGCAGGCACCAAACCGCTGTGCCACCCAGGGATCCCC	N	.	PASS	PRECISE;SVMETHOD=Snifflesv1.0.12;CHR2=chrX;END=28637428;STD_quant_start=3.152380;STD_quant_stop=2.250000;Kurtosis_quant_start=0.492819;Kurtosis_quant_stop=7.735311;SVTYPE=DEL;SUPTYPE=AL;SVLEN=-196;STRANDS=+-;STRANDS2=36,28,36,28;RE=64;REF_strand=41,37;Strandbias_pval=0.735746;AF=0.450704	GT:DR:DV	0/1:78:64
chrX	28669238	112372	N	AATAATTACAATATTTCATGTTTCTATTAACTCATAGGGGCCGTAGTATACTCCTCATCTGTATATACATTCCGTGCATAAATCGGCAGCTAAAGAATATGGAGGCTCCATTTGCATCGTATATAACGGAATTTCTTACTCTGTAACTGACGTCCTCAACAGATTTGAGTACTGATGTCGTAAGGCTTGTTGTATGTACCTGATGTGTAGTGACTGGCTAAAAATATAACCTGTTAGTATTGTAGTTAATCAGACACCCTCTTACGGGGATTCCGAGTTTCATCAAGCTGAGATGTTTGATGGTCCTGGGAGATCAATGAACGAGTTGTTAACAATTTAGCTAGGGGTGCGTTTTCGAGTTGGTCATTACCTGTTTTTATAGTTGTCACTACAACGATGATTGTCATGTCATGGTTTAAATTCCATGTAGGAATACTGATAACATACATAACATACATTGTATTTAAGTTATTGCTTTGTACTGTTTTTGTAGGTTTTGCTACAAAATCCGCCTCCTGTTTATGGTGGGATTGTATTATTATTAGTGGTGGGATTGTCTGTTGCCATTGTGTGCAATTGTTGGGGGATCTTTTTAGGGCTGATCGTCTTTTTTTATTTCTTTGCTGAGGTATGCTTGTAGCTTTTTGGTTATAAAAACTGCTAGGCTACTGAACATGTACCCTGAGGTCTTGAGTTTCTAATACGGCCGTATTGGTGCTTTCATTACTGGTTATTGTCTGAGTTATTAAGCTTGCTGTATTTAAAGGAGGCTGAGGTTTGAGGTGGTGATTGAAATTTAATGGGACATGGGGTATTGAGTTATTTGTGCTACTGTTTGATTCAGGTTCTTTAGTGAGGAGCTTATTGGGGATGGGCGTTATATATTATGGACTTGATTCGTATGTCACTGGTTGTCATTGTTAATGGTGTGTTAGTACTTATGGAAGTTCCCTGTTGGTACTTACGGATTAGTTAGTGAGGTCGCTATCGGTAATTATAAAGGAGAGGGAAATTATAATTTACTTAGCTTTTGGTTGGAAACTAAGTGGTGGGAAGATTTTATTGGAAAATATGAGATTGATTTAGGTAGAATGTTTTCTTAGTCAAATGGAGTCTTAAGAGTATTGATCGCTGATTTTTGACTTCTTAGATTATCTAGGTGTTACGGCACTGTATGATGAGTGGGTAATAGCCCGAAGATTGGACAAACTTGAAGGTTGTGTGATGGCGTAGTTTTAACTTAAGTCCTTGTATTGTGCGGTTTAGTTATAGTGCAGGATGAAACCCTAAACTTGGCGTCATGCAAGGGCAGATCATTTAGTTACTGCGGCATAGTTTCTGTGGGCTGGTTGGTCGGTGTTAATGCTGTGGGAAATAATATATCTCCTGCGGAATACACTTCAAGAAGGAGACCTTTACATTAGAGGTTGTAGGAGTGGAGCTGCTTCTCATTGATAAGACTTAAGTGATTTAAAGCGAGGTCTGGCCTAGTAGTGCAACGATAGAATTCGAGTGTAGGCGGCTGTAGGCCGTGGAAACGAGAGTTCATTTTACGAGGGCTCAGCATTGCGATTCGGCCGTG	.	FAIL_NOTPRECISE	IMPRECISE;SVMETHOD=Snifflesv1.0.12;CHR2=chrX;END=28669238;STD_quant_start=0.471405;STD_quant_stop=17.065234;Kurtosis_quant_start=5.664409;Kurtosis_quant_stop=-0.770591;SVTYPE=INS;SUPTYPE=AL,SR;SVLEN=3092;STRANDS=+-;STRANDS2=12,25,12,25;RE=37;REF_strand=0,0;Strandbias_pval=1;AF=1	GT:DR:DV	1/1:0:37
chrX	28681786	112373	TGTATATATATATATATATATATATATATATATATATAT	N	.	PASS	PRECISE;SVMETHOD=Snifflesv1.0.12;CHR2=chrX;END=28681829;STD_quant_start=2.774887;STD_quant_stop=3.507136;Kurtosis_quant_start=-0.694390;Kurtosis_quant_stop=-1.073880;SVTYPE=DEL;SUPTYPE=AL;SVLEN=-43;STRANDS=+-;STRANDS2=11,6,11,6;RE=17;REF_strand=46,60;Strandbias_pval=0.121095;AF=0.138211	GT:DR:DV	0/0:106:17
chrX	28927288	112374	N	TTTTTGTTAAATATTAGTTATGTTAATTGGGTGTTCAATTGCACATGCAGAAAAACCCCAGTGCTCATTCATCAACTGCCCCCCCTCAGTGCCCGTCACCAACTCACCCCACACCCCGCCCTCCTCCGCCTTCCACCACCACTAGTTCGTTTCCCGAGTTAAGAGTCTGTAGTTCGGTCTCCCTTTCTGATATGTCCCATACATTTCTGCTCGCTTCCATTGATATTCCCGGTCACTATGTTTATATTCCCAAAAGACTGAGAACAGATAATGTTTTGTCTTTCTCTGAGTGACGTACTTCACTCGCATACCCTCCAGTTCCATCCAGCAGGTTCGAGCAAATGGTGGTGATTTGTCGGAGTTCTAATTGCTGAGTATATCCAATTGTTATACATAAACCAAATCTTACTTGCCATTCATCTTTCACTGGCAACCGA	.	FAIL_NOTPRECISE	IMPRECISE;SVMETHOD=Snifflesv1.0.12;CHR2=chrX;END=28927287;STD_quant_start=73.889106;STD_quant_stop=191.687245;Kurtosis_quant_start=5.770335;Kurtosis_quant_stop=4.780715;SVTYPE=INS;SUPTYPE=AL,SR;SVLEN=842;STRANDS=+-;STRANDS2=5,5,5,5;RE=10;REF_strand=23,24;Strandbias_pval=1;AF=0.175439	GT:DR:DV	0/0:47:10
chrX	28927400	112375	N	CCCCCACACCCCGCCTTTCCCTCCCCCTTCACCACCACTAGTTCTTTTCCAGAGTTTAGGCAGTCTTTAGTT	.	FAIL_NOTPRECISE	IMPRECISE;SVMETHOD=Snifflesv1.0.12;CHR2=chrX;END=28927399;STD_quant_start=19.107590;STD_quant_stop=19.939910;Kurtosis_quant_start=-1.009347;Kurtosis_quant_stop=-0.338667;SVTYPE=INS;SUPTYPE=AL;SVLEN=59;STRANDS=+-;STRANDS2=10,7,10,7;RE=17;REF_strand=23,24;Strandbias_pval=0.576509;AF=0.265625	GT:DR:DV	0/0:47:17
chrX	28998803	112376	N	GCATTTCCCGCCAGAGTGGGGTTGGGGGGGGGCCAACAAAAAAAAGGGGGGGGGGGGAGGTGGGACCCAATTTGCAGGGTAGAATTAACGTAGGACATCACCGGACAGTGACTGGAAGAGGGAAGGCAAAGGATGAGTAAGATGCGGTCAAATTAGGAGCAAAGAGACTGCAGGATAATGCTAGGCTACTGCGCGGGAATAGTTGAATGACCCCTTCCATAACGAAGTGGAGGGGTGGACGCACCAGCAATAATGGGGACTATGATAGGCAGTGATCAGTGTACAAGTTGGGGAGATTGATGAGAAATGATGTGCAAGGTGGGTCTAAGGATGCGCGCTCGCGCGCGCCTCGCGCTCGCTCTGCTGGTGTCTCCTGCCTCCACACTGGGCCCATGCACTGCCTCCCGCCCTTCCTCCAGAGGTGCCTTGGAAACAATGAAACCAAGAGAACCCAGAGGGAAGAAGCAGGAGCCGGAAAATCGCATGCTACACAGAGGAGAAGGGAAGGCACGAAGGAGAGTGAAGAGAGATGAAGAGCCAACGTGGCAGGCAGGCGAAGCCAGACACTAAAAAAAAGAGGAAGAAAGAGGCCAAGAGAGGACGCGAGCATCGACCGGGCGGAATGGCAACGGGGGCTGAGAGAGACAGAAAAAGGACACCCTATCCCCCGTCCCTCTCCCCCGCAGCCCCCCCCTAGGAGCATCTCTTTTTGGAACGCTCCTTTGTGCCGAGAAGGATCTTTTTTTCCCTCCCCGTTCGCGGCCCCGAAAATTCCAGCTCCTCGCCGCCGTGTGTTCCTCCACCCTCTCTTCTCCCCCTTTCTTCCCCCCCCGTGCGCCCAACTACCTGCCATCTTCCTCCCAGCAATTCGTCGGGTTGCTTCGACCTTGTCCAACTCGCCAACACTACTGACATTATATCAATACCGATTCCCGGTCTGTTCATTGCCCCTATCCACTGATACTCACCGACGTGGCCGACCGTTCTCTCATCCCTCAC	.	FAIL_NOTPRECISE	IMPRECISE;SVMETHOD=Snifflesv1.0.12;CHR2=chrX;END=28999408;STD_quant_start=345.623205;STD_quant_stop=165.525527;Kurtosis_quant_start=1.745835;Kurtosis_quant_stop=-1.526290;SVTYPE=INS;SUPTYPE=AL,SR;SVLEN=56;STRANDS=+-;STRANDS2=6,11,6,11;RE=17;REF_strand=59,59;Strandbias_pval=0.305878;AF=0.125926	GT:DR:DV	0/0:118:17
chrX	29009169	112377	N	AACACAAAATAAGTCTGGCGATCCCTGGGTGGCGCAGCGGTTTGGCGCCTGCCGTTGGCCCCGGGCATGTCCTGGAGACCCGGTGATCGTAAATCCCCCGTCGGGCTCCCTGCATGGAGCCTTGCTTCTCCCTTCGCCTGTGTCTCTGCCTCTCCTGTCTCTCTCTCTCTGCTGTGACTATCCTGTACTAATACATCAAATCTTTTTTAAAAAAAAAAAATAAATAAACAAAAAAAAAATAAAAAA	.	PASS	PRECISE;SVMETHOD=Snifflesv1.0.12;CHR2=chrX;END=29009172;STD_quant_start=0.925820;STD_quant_stop=5.216731;Kurtosis_quant_start=7.330607;Kurtosis_quant_stop=-0.174983;SVTYPE=INS;SUPTYPE=AL;SVLEN=238;STRANDS=+-;STRANDS2=27,29,27,29;RE=56;REF_strand=50,55;Strandbias_pval=1;AF=0.347826	GT:DR:DV	0/1:105:56
chrX	29013786	112378	TAAATAACAACAACATGGGATCCCTGGGTGGCGCAGCGGTTTGGCGCCTGCCTTTGGCCCAGGGCGCGATCCTGGAGACCCGGGATCGAATCCCACATCGGGCTCCCGGTGCATGGAGCCTGCTTCTCCCTCTGCCTATGTCCCTGCCTCTCTCTCTCTCTCTGTGACTATCATAAATAAATAAAAAAAAAAAATTAAAAAAAAAA	N	.	PASS	PRECISE;SVMETHOD=Snifflesv1.0.12;CHR2=chrX;END=29013992;STD_quant_start=1.732051;STD_quant_stop=1.894969;Kurtosis_quant_start=7.589486;Kurtosis_quant_stop=1.725006;SVTYPE=DEL;SUPTYPE=AL;SVLEN=-206;STRANDS=+-;STRANDS2=24,21,24,21;RE=45;REF_strand=47,49;Strandbias_pval=0.718539;AF=0.319149	GT:DR:DV	0/1:96:45
chrX	29023069	112379	N	AGAAAAAGACCGAAAAAAAAAAAAAAAAAAAAAAA	.	PASS	PRECISE;SVMETHOD=Snifflesv1.0.12;CHR2=chrX;END=29023074;STD_quant_start=1.457738;STD_quant_stop=2.929733;Kurtosis_quant_start=4.471733;Kurtosis_quant_stop=3.023875;SVTYPE=INS;SUPTYPE=AL;SVLEN=38;STRANDS=+-;STRANDS2=23,25,23,25;RE=48;REF_strand=35,39;Strandbias_pval=1;AF=0.393443	GT:DR:DV	0/1:74:48
chrX	29025963	112380	N	CTAGATGAATTTTTTTAAATTTTTTTTTCAAATTTTATTTATTTTTATGATATTCACATAGAGAGAGGAGCGAGAGAGAGCGCGCGCAGAGAACATAGCAGAGGGAGCAAGCAGGCTCCATGCACTCGGGATGCATGCACGTGGGATTGCTCTGGGGTCTCCAGCGATGCGCCCTGCGGCCATAGGCATGGCGCCAACCCGCTGCGCCATCCCCAGGGATCC	.	PASS	PRECISE;SVMETHOD=Snifflesv1.0.12;CHR2=chrX;END=29025974;STD_quant_start=1.077033;STD_quant_stop=5.614268;Kurtosis_quant_start=10.886741;Kurtosis_quant_stop=3.632156;SVTYPE=INS;SUPTYPE=AL;SVLEN=211;STRANDS=+-;STRANDS2=22,28,22,28;RE=50;REF_strand=37,43;Strandbias_pval=0.857379;AF=0.384615	GT:DR:DV	0/1:80:50
chrX	29084325	112381	TTTCTTTCTTTCTTTCTTTCTTTCTTTCTTTCTTTCTTTTTCTTTCTTTCTTTCTTTTTCTTTCTTTCTTTCTCTTTCTCTCTTTCTCTCTTTCTCTCTTTCTCTCTTTCTCTCTTTCTTTCTTTCTTTCTTTCTTTCTTTCTTTCTTTCTTTCTCTTTCTTTCTTTTTCTTTCT	N	.	FAIL_NOTPRECISE	IMPRECISE;SVMETHOD=Snifflesv1.0.12;CHR2=chrX;END=29084485;STD_quant_start=14.400292;STD_quant_stop=13.665169;Kurtosis_quant_start=-0.377149;Kurtosis_quant_stop=-0.134594;SVTYPE=DEL;SUPTYPE=AL;SVLEN=-160;STRANDS=+-;STRANDS2=14,24,14,24;RE=38;REF_strand=45,36;Strandbias_pval=0.0766688;AF=0.319328	GT:DR:DV	0/1:81:38
chrX	29099728	112382	N	TCCGTACCCGCTTTTTTTTTCCCTCGTTCCCCTCTTCCCCCCGTTCCTACTTTTTTTTCTCTCCCCCTATTCCACCTCCCGTCATCACCTCCCCTTTTCCTTTCTTTTTTTTTTGTTTTTTCTTTCTTTGTTTTTCTCTTTCCCCCCTTTCTCGTTTCCCACCCCTCCTCTTCCGCTTCTT	.	FAIL_NOTPRECISE	IMPRECISE;SVMETHOD=Snifflesv1.0.12;CHR2=chrX;END=29099775;STD_quant_start=16.905620;STD_quant_stop=77.232765;Kurtosis_quant_start=0.886860;Kurtosis_quant_stop=-0.767303;SVTYPE=INS;SUPTYPE=AL;SVLEN=88;STRANDS=+-;STRANDS2=14,2,14,2;RE=16;REF_strand=38,35;Strandbias_pval=0.0110091;AF=0.179775	GT:DR:DV	0/0:73:16
chrX	29108660	112383	N	GATCCCTTCTTCCTTCCGTCCTTCCTGCCTTCTTCTTTTCTCCTTTT	.	FAIL_NOTPRECISE	IMPRECISE;SVMETHOD=Snifflesv1.0.12;CHR2=chrX;END=29108665;STD_quant_start=13.046072;STD_quant_stop=23.432883;Kurtosis_quant_start=-0.474515;Kurtosis_quant_stop=0.252761;SVTYPE=INS;SUPTYPE=AL;SVLEN=43;STRANDS=+-;STRANDS2=11,5,11,5;RE=16;REF_strand=37,34;Strandbias_pval=0.274344;AF=0.183908	GT:DR:DV	0/0:71:16
chrX	29159556	112384	N	TTTTTATTCTTTATGATATATTATTTATATATATATATAT	.	FAIL_NOTPRECISE	IMPRECISE;SVMETHOD=Snifflesv1.0.12;CHR2=chrX;END=29159570;STD_quant_start=21.403271;STD_quant_stop=12.884099;Kurtosis_quant_start=-0.742746;Kurtosis_quant_stop=3.125594;SVTYPE=INS;SUPTYPE=AL,SR;SVLEN=31;STRANDS=+-;STRANDS2=8,9,8,9;RE=17;REF_strand=31,45;Strandbias_pval=0.786605;AF=0.182796	GT:DR:DV	0/0:76:17
chrX	29166774	112385	TCGGCTGGAACAACTTTTTTTTTTTAATTTATTTTTTATTGGTGTTCAATTTACTAACATACAGAATAACACCCAGTGCCCGTCACCCATTCACTCCCACCCC	N	.	PASS	PRECISE;SVMETHOD=Snifflesv1.0.12;CHR2=chrX;END=29166879;STD_quant_start=3.813206;STD_quant_stop=2.085989;Kurtosis_quant_start=0.640645;Kurtosis_quant_stop=-0.720259;SVTYPE=DEL;SUPTYPE=AL;SVLEN=-105;STRANDS=+-;STRANDS2=30,44,30,44;RE=74;REF_strand=40,58;Strandbias_pval=1;AF=0.430233	GT:DR:DV	0/1:98:74
chrX	29168956	112386	N	GCATAATTTCTTTTTTTTTTTTTTTTTTTTTTTTTTTTTTTTTTTTTTTTTTTTCTTTTTTTTTAAGTTGCC	.	PASS	PRECISE;SVMETHOD=Snifflesv1.0.12;CHR2=chrX;END=29168964;STD_quant_start=3.860052;STD_quant_stop=8.814760;Kurtosis_quant_start=6.468182;Kurtosis_quant_stop=5.788173;SVTYPE=INS;SUPTYPE=AL;SVLEN=71;STRANDS=+-;STRANDS2=8,9,8,9;RE=17;REF_strand=43,55;Strandbias_pval=1;AF=0.147826	GT:DR:DV	0/0:98:17
chrX	29240181	112387	N	<DEL/INV>	.	PASS	PRECISE;SVMETHOD=Snifflesv1.0.12;CHR2=chrX;END=29240468;STD_quant_start=0.182574;STD_quant_stop=1.169045;Kurtosis_quant_start=12.367203;Kurtosis_quant_stop=15.628895;SVTYPE=DEL/INV;SUPTYPE=SR,NR;SVLEN=-287;STRANDS=+-;STRANDS2=27,34,28,33;RE=60;REF_strand=39,46;Strandbias_pval=0.867609;AF=0.413793	GT:DR:DV	0/1:85:60
chrX	29240180	112388	N	CTGTGCGGGAGGTTCTAGCGCCCCCCTGGGTCCAGCT	.	PASS	PRECISE;SVMETHOD=Snifflesv1.0.12;CHR2=chrX;END=29240179;STD_quant_start=0.707107;STD_quant_stop=5.966574;Kurtosis_quant_start=6.993351;Kurtosis_quant_stop=4.840920;SVTYPE=INS;SUPTYPE=AL;SVLEN=44;STRANDS=+-;STRANDS2=7,9,7,9;RE=16;REF_strand=39,46;Strandbias_pval=1;AF=0.158416	GT:DR:DV	0/0:85:16
chrX	29271269	112389	N	ATCAGATATCTTGGGAGCCTGGGTGGCGCAGCGGTTTTAGCACCTGCCTTTGGCCCAGGGGCGCGATCCTGGAGAACCCTGGATGCAATCCCAACATCGGGCTGCCACCGGTGCATGGAGCCTGCTTCTCTCTCTTCCTGTGTCGCTGCCTCTCTCTGCTCTGTGTGTGGGGACTATCAAAATAAAAAAAAAATTAAAAAAAAAAAAAAG	.	PASS	PRECISE;SVMETHOD=Snifflesv1.0.12;CHR2=chrX;END=29271270;STD_quant_start=2.280351;STD_quant_stop=6.971370;Kurtosis_quant_start=6.366133;Kurtosis_quant_stop=3.411534;SVTYPE=INS;SUPTYPE=AL;SVLEN=210;STRANDS=+-;STRANDS2=10,8,10,8;RE=18;REF_strand=39,34;Strandbias_pval=1;AF=0.197802	GT:DR:DV	0/0:73:18
chrX	29316085	112390	TTTGGGATCCCTGGGTGGCGCAGCGGTTTGGCGCCTGCCTTTGGCCCGGGGCATGATCCTGGAGACCCGGGATCGAATCCCACGTCGGGCTCCCGATGCATGGAGCCTGCTTCTCCCTCTGCCTGTGTCTCTGCCTCTCTGTCTCCCTCTGTGTGACTATCATGAATAAATAAATAAAATCTTTAAAAAAAAATAAATAAATAAATTTTGCTT	N	.	PASS	PRECISE;SVMETHOD=Snifflesv1.0.12;CHR2=chrX;END=29316295;STD_quant_start=1.732051;STD_quant_stop=1.632993;Kurtosis_quant_start=-1.504054;Kurtosis_quant_stop=-1.799241;SVTYPE=DEL;SUPTYPE=AL;SVLEN=-210;STRANDS=+-;STRANDS2=12,12,12,12;RE=24;REF_strand=39,43;Strandbias_pval=1;AF=0.226415	GT:DR:DV	0/0:82:24
chrX	29328414	112391	N	GAGAAGTTTTTTATTTAGCCCAATAATTCATTTTTGTTTTTGTTTCTCTGCCTTCTATGTGATGTATTTTCAA	.	PASS	PRECISE;SVMETHOD=Snifflesv1.0.12;CHR2=chrX;END=29328416;STD_quant_start=0.000000;STD_quant_stop=2.865402;Kurtosis_quant_start=5.901587;Kurtosis_quant_stop=2.110193;SVTYPE=INS;SUPTYPE=AL;SVLEN=78;STRANDS=+-;STRANDS2=19,19,19,19;RE=38;REF_strand=41,50;Strandbias_pval=0.69944;AF=0.294574	GT:DR:DV	0/0:91:38
chrX	29341625	112392	AACATCATAAGCTTTTTTTTTTTTTTAAATTTATTTATTTATGATAGTAACAGAGGGAGAGAGAGAGGCAGAGACACAGGCAGAGAGAAGCAGGCCCATGCACCGAGAGCCCGACGTGGGATTCGATCCCGGGTCTCCAGGATCGCGCCCTGGGCCAAAGGCAGGCGCCAAACCGCTGCGCCACCCAGGGATC	N	.	PASS	PRECISE;SVMETHOD=Snifflesv1.0.12;CHR2=chrX;END=29341820;STD_quant_start=2.271847;STD_quant_stop=2.140244;Kurtosis_quant_start=-1.895172;Kurtosis_quant_stop=0.012315;SVTYPE=DEL;SUPTYPE=AL;SVLEN=-195;STRANDS=+-;STRANDS2=32,31,32,31;RE=63;REF_strand=51,47;Strandbias_pval=1;AF=0.391304	GT:DR:DV	0/1:98:63
chrX	29342495	112393	N	CGTTGTCGGAGCGTTTTATTTTTTTTTCTTTTTTTTTATTTTTTATTTTTTTATTTATGATAGTCCCAGCGAGAGCGCGAGACGGCGAGACACAGGCAGAGGGCGAAGGCAGGTCCATTGCCTGGGAGCCCGACGTGGGCTTCGCTTCCCCGGTCTCCAGTATCACGCCTGGCCTAACGGCTAGGCGCCAAACCGCTGCGCCACCCCGGGTCCCC	.	PASS	PRECISE;SVMETHOD=Snifflesv1.0.12;CHR2=chrX;END=29342516;STD_quant_start=2.228602;STD_quant_stop=6.027714;Kurtosis_quant_start=13.564629;Kurtosis_quant_stop=13.010417;SVTYPE=INS;SUPTYPE=AL;SVLEN=195;STRANDS=+-;STRANDS2=33,27,33,27;RE=60;REF_strand=51,42;Strandbias_pval=1;AF=0.392157	GT:DR:DV	0/1:93:60
chrX	29356839	112394	N	AAAATTGAACAAGCAAACTAAAAAATAAATTTAAGAACAAAAGAGAAAAAAGAAAAGCAGCTTCGGCAGCCTGGGTGGCTCACGGTTTAAGCGCCATCCTTCAGCCCAGTGTATGAGCCGGGAGTCCTGGATCGAGTCCCACACGGCGGGCTCCCGGCGATGGAACCTCTTCTCCCCTGCTGCCTTTGTGCTCAGCTTCTCTCTCCTCTCTCGCTGTGTCTCTTATGAATAGATAAATAAAATCTCAAAAAAAAAAAAGAAATAGGGGTGGTGGAAGGGGAGGTGGGGCGGGGGGGTGGGGTAACTGGGTGGACGGGCACTGAAGGGGGCAAGCTTGACGGGATGGAGCACGTGGGTGTTATTCTGTATGTTGGC	.	PASS	PRECISE;SVMETHOD=Snifflesv1.0.12;CHR2=chrX;END=29356856;STD_quant_start=7.885339;STD_quant_stop=9.797959;Kurtosis_quant_start=10.717823;Kurtosis_quant_stop=8.566028;SVTYPE=INS;SUPTYPE=AL,SR;SVLEN=362;STRANDS=+-;STRANDS2=29,28,29,28;RE=57;REF_strand=33,38;Strandbias_pval=0.722309;AF=0.445312	GT:DR:DV	0/1:71:57
chrX	29359699	112395	N	GAAACATTCGACATCCCCATGCAGAGAATGAAACTAGGCCATCTCTATTTACCCTACAGAAGATCAACTCAAAGGATGAAATCTTCTAAATTGTAAAACTACGCATCCATCAAAATCCTAGAGGAGAAACACAGCCAACACCCTTTTGAACTTGGCCACAGCAATTCTCGCCAGATAATCTATGAACGGGGCCAGGGAATACCACCAAGCAAACAAAATCGTAAATATGCGGACCTTTACTATCAAGATAACCAGCTTCTGCACAACAAAAGAAAACATGCAACACAAACTATAAAGACAAAACCACAGAATGGGAGCAATAGATATTTGCAAATGACGTCTCACGATAAAGGCACTATTATCCATGCTCTATAAAGAGCTTATAAACTCAACAGCAAGACACAAACAATCCAATCATGAAATGGGGCAAAGACCATGCCAGACATTTCACCACAAAACGACATTACACATGGCCCAAACAGCACATGAGAAAATGATTTGCATCCTTTGCCCTAAGGAACTACAAATCAAAACACACAATGAGATTAGCACCTTCACACCCGTGAACATGGGAGACACTAACAGACAGGAAACAGCATGTTGGAGCGGATGTGGAGCAAAGGGGGACCCTCTTGCAGTGTGGTTAACATGTGACTGGGCAGCCACTCAAATGTTGTGGAGGTTTGCTCAACGAGTTAAAAATAGTCGACCCCTATGCCCCAGCACGCAATGCTGGGAATTACCCCAAAGATATGTAAGATGAGTGAAATGCTCGCTGACAACCCTGCACCCCACTGTTCATAGGCGCTAGC	.	FAIL_NOTPRECISE	IMPRECISE;SVMETHOD=Snifflesv1.0.12;CHR2=chrX;END=29359721;STD_quant_start=2.236068;STD_quant_stop=27.770488;Kurtosis_quant_start=0.054527;Kurtosis_quant_stop=-0.940823;SVTYPE=INS;SUPTYPE=AL;SVLEN=785;STRANDS=+-;STRANDS2=8,8,8,8;RE=16;REF_strand=28,29;Strandbias_pval=1;AF=0.219178	GT:DR:DV	0/0:57:16
chrX	29360521	112396	N	ACAGACTTGGGGCAATGTAATGACACTGGTAGGTCACTTAAAACATTGAAGTGAATGACCTAATTAGATCCCTATGTTTTGCTCTTT	.	FAIL_NOTPRECISE	IMPRECISE;SVMETHOD=Snifflesv1.0.12;CHR2=chrX;END=29360520;STD_quant_start=38.666523;STD_quant_stop=32.157425;Kurtosis_quant_start=-1.687886;Kurtosis_quant_stop=-1.020571;SVTYPE=INS;SUPTYPE=AL;SVLEN=90;STRANDS=+-;STRANDS2=6,9,6,9;RE=15;REF_strand=31,33;Strandbias_pval=0.581434;AF=0.189873	GT:DR:DV	0/0:64:15
chrX	29486023	112397	N	GCGACAGAACGTTTTTTTTTTTGTTTTTTTTTGTGTTTTTTTTTTTTTGTTTGT	.	PASS	PRECISE;SVMETHOD=Snifflesv1.0.12;CHR2=chrX;END=29486029;STD_quant_start=1.101946;STD_quant_stop=3.195980;Kurtosis_quant_start=8.390990;Kurtosis_quant_stop=2.856868;SVTYPE=INS;SUPTYPE=AL;SVLEN=50;STRANDS=+-;STRANDS2=19,10,19,10;RE=29;REF_strand=43,43;Strandbias_pval=0.196618;AF=0.252174	GT:DR:DV	0/0:86:29
chrX	29538646	112398	N	TATGGCGAGTGACTAAGCTACCCAACTACTGCTTATCTTAATCCAACTCCCTACGAATATCATCAAACCTACTGCATGTCTTAATCTTTAACGAAGTTGATTTTAAAAATAAAGAAAGTGATTATTATGGAAATTGAA	.	PASS	PRECISE;SVMETHOD=Snifflesv1.0.12;CHR2=chrX;END=29538645;STD_quant_start=0.000000;STD_quant_stop=3.330302;Kurtosis_quant_start=1.522415;Kurtosis_quant_stop=3.356168;SVTYPE=INS;SUPTYPE=AL;SVLEN=142;STRANDS=+-;STRANDS2=13,10,13,10;RE=23;REF_strand=48,38;Strandbias_pval=1;AF=0.211009	GT:DR:DV	0/0:86:23
chrX	29541041	112399	N	<DEL>	.	FAIL_GAP	PRECISE;SVMETHOD=Snifflesv1.0.12;CHR2=chrX;END=29541833;STD_quant_start=0.433013;STD_quant_stop=0.612372;Kurtosis_quant_start=3.904889;Kurtosis_quant_stop=-0.520038;SVTYPE=DEL;SUPTYPE=SR;SVLEN=-792;STRANDS=+-;STRANDS2=19,14,19,14;RE=33;REF_strand=0,0;Strandbias_pval=1;AF=1	GT:DR:DV	1/1:0:33
chrX	29542774	112400	N	CTCAATCTTCCCCTGATAACACGATGTCAGGTGGGGTTGGGCTTGGTGTGGGTCGGTGGTGGGCCGAGATGGGCCCAGTGGGCTGGACTGATGTCAGGTGGAGGGGTGCGGGGGGGGAAGGGATGGGATGAGCCATGGCGACCCCTCGTAATCTACTCAAT	.	PASS	PRECISE;SVMETHOD=Snifflesv1.0.12;CHR2=chrX;END=29542786;STD_quant_start=3.979950;STD_quant_stop=6.563536;Kurtosis_quant_start=18.431015;Kurtosis_quant_stop=17.556671;SVTYPE=INS;SUPTYPE=AL;SVLEN=151;STRANDS=+-;STRANDS2=30,21,30,21;RE=51;REF_strand=60,42;Strandbias_pval=1;AF=0.333333	GT:DR:DV	0/1:102:51
chrX	29550000	112401	N	AATCTCTTCTGGTTTAGCCGCGGTCCCTGGGTTGGCCGCAGCGGTTTTTGGCGCCTGCCTTTGGCCCAGGGCGCTATCCTGGGAGTACCCGGGGATCGATTCCCACATCGGGCTCCCGTTTGCATGGAGCCTGCTTCTCCTCTTATGCTGTTGTCTCTGCCTCTTCTCTCTCTCACTGTGTGCCCTTATCATAAATCAAATAAAAAAAGAATTTTAAACAAAAAAAAAAAAAAA	.	PASS	PRECISE;SVMETHOD=Snifflesv1.0.12;CHR2=chrX;END=29550011;STD_quant_start=1.211060;STD_quant_stop=6.196773;Kurtosis_quant_start=1.934921;Kurtosis_quant_stop=0.033127;SVTYPE=INS;SUPTYPE=AL;SVLEN=219;STRANDS=+-;STRANDS2=18,12,18,12;RE=30;REF_strand=43,39;Strandbias_pval=0.525672;AF=0.267857	GT:DR:DV	0/0:82:30
chrX	29556807	112402	CCACCTCAAGTTTATTTTTTTTTTAATTTTTTTTAAAATTTATATTTATTTATGAGAGTCACTCCCAGAGAGAGAGAGAGGCACAGACAAAGGCAGAGGGAGAAGCACGCTACATGCACCGGGAGCCCGACGTGAGATTCGATCCCGGGTCTCCAGGATCGTGCCCTGGGCCAAAGGCAGGCGCCAAACCGCTGCGCCACTCAGGGATCCC	N	.	PASS	PRECISE;SVMETHOD=Snifflesv1.0.12;CHR2=chrX;END=29557018;STD_quant_start=1.452966;STD_quant_stop=1.105542;Kurtosis_quant_start=-1.390697;Kurtosis_quant_stop=12.862491;SVTYPE=DEL;SUPTYPE=AL;SVLEN=-211;STRANDS=+-;STRANDS2=13,24,13,24;RE=37;REF_strand=47,52;Strandbias_pval=0.245442;AF=0.272059	GT:DR:DV	0/0:99:37
chrX	29592949	112403	TAGATAAGTAGACTTTTTTTTTTTTTTTTTTTTTTTTATTTTTTTTTTTTTTTTTATTTTTTTTTTTTATTGGTGTTCAATTTACTAACATACAGAATAACACCCAGTGCCCGTCACCCATTCACTCCCACCCCCCGCCCTCCTCCCCTTCTACCACCCCTAGTTCGTTTCCCAGAGTTAGCAGTCTTTATGTTCTGTCTCCCTTTCTGATATTTCCCACACATTTCTTCTCCCTTCCCTTATTTTCCCTTTCACTATTATTTATATTCCCCAAATGAATGAGAACATATAATGTTTGTCCTTCTCCAATTGACTTACTTCACTCAGCATAATACCCTCCAGTTCCATCCACGTTGAAGCAAATGGTGGGTATTTGTCATTTCTAATAGCTGAGTAATATTTACCCCAAAGATA	N	.	PASS	PRECISE;SVMETHOD=Snifflesv1.0.12;CHR2=chrX;END=29593363;STD_quant_start=2.351861;STD_quant_stop=2.150581;Kurtosis_quant_start=19.849310;Kurtosis_quant_stop=24.837105;SVTYPE=DEL;SUPTYPE=AL,SR;SVLEN=-414;STRANDS=+-;STRANDS2=32,33,32,33;RE=65;REF_strand=45,49;Strandbias_pval=0.873338;AF=0.408805	GT:DR:DV	0/1:94:65
chrX	29606080	112404	AAAAAAAAAAAAAAAAAAAAAAAAAAAAAAAAAAAAAAAAAAAAAAAAAAAAGAAACCCTCT	N	.	PASS	PRECISE;SVMETHOD=Snifflesv1.0.12;CHR2=chrX;END=29606142;STD_quant_start=0.605530;STD_quant_stop=0.577350;Kurtosis_quant_start=-1.338248;Kurtosis_quant_stop=-1.054717;SVTYPE=DEL;SUPTYPE=AL;SVLEN=-62;STRANDS=+-;STRANDS2=36,25,36,25;RE=61;REF_strand=53,34;Strandbias_pval=0.865382;AF=0.412162	GT:DR:DV	0/1:87:61
chrX	29705408	112405	TTATAGACACAGGTCCCATCTCAGCCTTCCTCTTGC	N	.	PASS	PRECISE;SVMETHOD=Snifflesv1.0.12;CHR2=chrX;END=29705444;STD_quant_start=3.661182;STD_quant_stop=1.675861;Kurtosis_quant_start=-1.144416;Kurtosis_quant_stop=-1.040676;SVTYPE=DEL;SUPTYPE=AL;SVLEN=-36;STRANDS=+-;STRANDS2=45,50,45,50;RE=95;REF_strand=46,53;Strandbias_pval=1;AF=0.489691	GT:DR:DV	0/1:99:95
chrX	29764011	112406	TATANNNNNNNNNNNNNNNNNNNNNNNNNNNNNNNNNNNNNNNNNNNNNNNNNNNNNNNNNNNNNNNNNNNNNNNNNNNNNNNNNNNNNNNNNNNNNNNNNNNNNNNNNNNNNNNNNNNNNNNNNNNNNNNNNNNNNNNNNNNNNNNNNNNNNNNNNNNNNNNNNNNNNNNNNNNNNNNNNNNNNNNNNNNNNNNNNNNNNNNNNNNNNNNNNNNNNNNNNNNNNNNNNNNNNNNNNNNNNNNNNNNNNNNNNNNNNNNNNNNNNNNNNNNNNNNNNNNNNNNNNNNNNNNNNNNNNNNNNNNNNNNNNNNNNNNNNNNNNNNNNNNNNNNNNNNNNNNNNNNNNNNNNNNNNNNNNNNNNNNNNNNNNNNNNNNNNNNNNNNNNNNNNNNNNNNNNNNNNNNNNNNNNNNNNNNNNNNNNNNNNNNNNNNNNNNNNNNNNNNNNNNNNNNNNNNNNNNNNNNNNNNNNNNNNNNNNNNNNNNNNNNNNNNNNNNNNNNNNNNNNNNNNNNNNNNNNNNNNNNNNNNNNNNNNNNNNNNNNNNNNNNNNNNNNNNNNNNNNNNNNNNNNNNNNAATTCTCAGCATAATATCCTCCAGTTCCATCCACGTCAAACCAAAGTGTGAGGTATTCTGTCGATTTCTAAATTACTGAGGCCTTTAAACATTTTCCATAAAAAGCCTTAGGAAAAAGTTGTTATATGAGGACAGATAGAATAGAGCAGTGTTATT	N	.	FAIL_GAP	PRECISE;SVMETHOD=Snifflesv1.0.12;CHR2=chrX;END=29764589;STD_quant_start=0.942809;STD_quant_stop=2.788867;Kurtosis_quant_start=0.533760;Kurtosis_quant_stop=-1.658878;SVTYPE=DEL;SUPTYPE=AL,SR;SVLEN=-578;STRANDS=+-;STRANDS2=20,35,20,35;RE=55;REF_strand=10,17;Strandbias_pval=1;AF=0.670732	GT:DR:DV	0/1:27:55
chrX	29769866	112407	TTTTTTTTTTTTTTTAATTTATTTTTTTATTGGTGTTCAATTTACTAACATACAGAATAACACCCAGTGCCCGTCACCCATTCACTCCCACGCCCCGCCCTCCTCCCCTTCTACCACCCCTAGTTCGTTTCCCAGAGTTAGCAGTCTTTATGTTCTGTCTCCCTTTCTGATATTTCCCACACATTTCTTCTCCCTTCCCTTATTTTCCCTTTCACTATTATTTATATTCCCCAAATGAATGAGAACATATAATGTTTGTCCTTCTCTGACTGACTTACTTCACTCAGCATAATACCCTCCAGTTCCATCCACGTTGAAGCAAATGGTGGGTATTTGTCATTTCTAATAGCTGAGTAATATTCCATTCATCTTT	N	.	PASS	PRECISE;SVMETHOD=Snifflesv1.0.12;CHR2=chrX;END=29770239;STD_quant_start=1.670172;STD_quant_stop=3.276712;Kurtosis_quant_start=6.170335;Kurtosis_quant_stop=-0.536447;SVTYPE=DEL;SUPTYPE=AL;SVLEN=-373;STRANDS=+-;STRANDS2=17,22,17,22;RE=39;REF_strand=32,39;Strandbias_pval=1;AF=0.354545	GT:DR:DV	0/1:71:39
chrX	29788810	112408	AATATGGAGGCAGCTCAAGTGTCCATAAATAGATGAATGGAAAAAGAAGTGTTTATATATATATATATAT	N	.	PASS	PRECISE;SVMETHOD=Snifflesv1.0.12;CHR2=chrX;END=29788874;STD_quant_start=0.516398;STD_quant_stop=2.542964;Kurtosis_quant_start=4.205274;Kurtosis_quant_stop=3.470044;SVTYPE=DEL;SUPTYPE=AL,NR;SVLEN=-64;STRANDS=+-;STRANDS2=13,17,13,17;RE=30;REF_strand=38,39;Strandbias_pval=0.66823;AF=0.280374	GT:DR:DV	0/0:77:30
chrX	29818286	112409	N	AAGTATTATCGGAAAAAAAAAAAAAAAAAAAAAAAAA	.	PASS	PRECISE;SVMETHOD=Snifflesv1.0.12;CHR2=chrX;END=29818290;STD_quant_start=0.000000;STD_quant_stop=2.683282;Kurtosis_quant_start=-1.442316;Kurtosis_quant_stop=-0.825394;SVTYPE=INS;SUPTYPE=AL;SVLEN=42;STRANDS=+-;STRANDS2=17,13,17,13;RE=30;REF_strand=62,57;Strandbias_pval=0.687186;AF=0.201342	GT:DR:DV	0/0:119:30
chrX	29828090	112410	N	ATTGCTAATGTATTTAGGTGCTCGACGTTGGTTGCATCATATTGCTCGATTGTTTATGCCTTATCCTGAACAATTAAAAGTCTCTATTTTATGTGGTAGA	.	PASS	PRECISE;SVMETHOD=Snifflesv1.0.12;CHR2=chrX;END=29828090;STD_quant_start=1.914854;STD_quant_stop=3.201562;Kurtosis_quant_start=7.128189;Kurtosis_quant_stop=0.872611;SVTYPE=INS;SUPTYPE=AL;SVLEN=100;STRANDS=+-;STRANDS2=13,12,13,12;RE=25;REF_strand=53,54;Strandbias_pval=1;AF=0.189394	GT:DR:DV	0/0:107:25
chrX	29839773	112411	N	TTCCGTTGAGCGTTTTTGGGTTGAATTTTGTGGGGTGAAAGGATTGTGAGGGGTGTGTGCATATTTTCCATACAATACCAGAACAACACCAGGGCCGTCACCCCTTCACTCCCACCCCCCCGCCCTCCTCCCTTCTACCACCCCCTAGTCCGGTTTCCCTAGAGTAGCGTCTTTACGTTCGTCTCCCTTTCGGATATCGCCCACACC	.	PASS	PRECISE;SVMETHOD=Snifflesv1.0.12;CHR2=chrX;END=29839784;STD_quant_start=0.841625;STD_quant_stop=4.272002;Kurtosis_quant_start=11.594480;Kurtosis_quant_stop=7.655925;SVTYPE=INS;SUPTYPE=AL;SVLEN=204;STRANDS=+-;STRANDS2=25,24,25,24;RE=49;REF_strand=61,59;Strandbias_pval=1;AF=0.289941	GT:DR:DV	0/0:120:49
chrX	29845806	112412	N	GCGACACAAAAAAAAACAAAAAAAAAGAAAAGAAGTC	.	PASS	PRECISE;SVMETHOD=Snifflesv1.0.12;CHR2=chrX;END=29845811;STD_quant_start=3.628590;STD_quant_stop=2.953341;Kurtosis_quant_start=3.456451;Kurtosis_quant_stop=5.755166;SVTYPE=INS;SUPTYPE=AL;SVLEN=39;STRANDS=+-;STRANDS2=17,20,17,20;RE=37;REF_strand=58,58;Strandbias_pval=0.708671;AF=0.24183	GT:DR:DV	0/0:116:37
chrX	29862090	112413	N	TGACTCTTTTTTTTTTTTTTTTTTTTTTATTTTTTTTTTTTTTTTGTGCTTCATTACAACATACAGATCACACCCAGTGCCGTCACCCATTCACCTCCCACCCCCCTCCCTCCTCCCCTTCCACCACCCCTAGTTCGTTTCCCAGATTGCAGTCTTTATGTTCTGTCTCCCTTTCTGATATTTCCCACACATTTCTTCTCCCTTTCCCTTATTTTCCCTTTCACTATTATTATCTTCCCCACATGAATGAGAACCTACTACTGTTTGTCCTTCTCCGGACTGACTTACTTCACTCCGCATACTATTACCCTCCAGTTTCATCAAGATAAGAAGCTTTTGCACAGCAAACGGATACAGTCAACAAACACTCAACGACAACCTCAGAATGTGAGCGATATTTGCAAATGACATATCAGAAACGGGCTAGTTTCAAGCTCTATAAAGAACTTATTAAACTCAACACAAAGAAACAAACAATCCAATCATGAAATGGCGGGCAAAAGACATGAACAGAAATCTCACAGAATGAATACATAGATCATGGCCAACATGCACATGAGAAAATGCTCTGCATCACTTAGCCATCAGGGAAAATACACATAAAACCACATGAGATTACCACCTCACTCCCAGTGAGACTGGGAAACAAATTCACAAGGCAGGAGCATTT	.	PASS	PRECISE;SVMETHOD=Snifflesv1.0.12;CHR2=chrX;END=29862089;STD_quant_start=3.339737;STD_quant_stop=7.021944;Kurtosis_quant_start=9.965797;Kurtosis_quant_stop=8.238623;SVTYPE=INS;SUPTYPE=AL,SR;SVLEN=677;STRANDS=+-;STRANDS2=10,17,10,17;RE=27;REF_strand=54,63;Strandbias_pval=0.519827;AF=0.1875	GT:DR:DV	0/0:117:27
chrX	29882394	112414	N	AAGAAAAATTCCCTTTCCAAAAAAAAAAAAAAAAAAA	.	PASS	PRECISE;SVMETHOD=Snifflesv1.0.12;CHR2=chrX;END=29882406;STD_quant_start=3.762160;STD_quant_stop=3.150092;Kurtosis_quant_start=2.547880;Kurtosis_quant_stop=1.247998;SVTYPE=INS;SUPTYPE=AL;SVLEN=34;STRANDS=+-;STRANDS2=13,14,13,14;RE=27;REF_strand=45,44;Strandbias_pval=1;AF=0.232759	GT:DR:DV	0/0:89:27
chrX	29900449	112415	ATGTGTTTATTGGGGATCCCTGGGTGGCGCAGCGGTTTGGCGCCTGCCTTTGGCCCAGGGCGCGATCCCGGAGACCCGGGATCGAATCCCACATCGGGTTCCCGGTGCATGGAGCCTGCTTCTCCCTCTGCCTGTGTCTCTGCCTCTCTCTCTCTCTCTCTGTGTGACTATCATAAATAAATAAAAATTAAGAAAAAAATTTAAAAAAAAATAAAAAAT	N	.	PASS	PRECISE;SVMETHOD=Snifflesv1.0.12;CHR2=chrX;END=29900661;STD_quant_start=2.222049;STD_quant_stop=3.500000;Kurtosis_quant_start=0.722989;Kurtosis_quant_stop=-1.863432;SVTYPE=DEL;SUPTYPE=AL;SVLEN=-212;STRANDS=+-;STRANDS2=17,15,17,15;RE=32;REF_strand=59,52;Strandbias_pval=1;AF=0.223776	GT:DR:DV	0/0:111:32
chrX	29994951	112416	AGGCAGGGATCCCTGGGTGGCGCAGCGGTTTGGTGCCTGCCTTTGGCCTAGGGCATGATCCTGGAGACCCTGGATCGAATCCCACATCGGGCTCCCTGCATGGAGCCTGCTTCTCCCTCTGCCTATGTCTCTGCCTCTCTCTCTCTCTGTGACTATCATGAATAAATAAATAAAATCTTTAAAAAAAAAAAAAAAAAAAACAT	N	.	PASS	PRECISE;SVMETHOD=Snifflesv1.0.12;CHR2=chrX;END=29995154;STD_quant_start=2.467977;STD_quant_stop=1.906925;Kurtosis_quant_start=-1.470808;Kurtosis_quant_stop=-1.571029;SVTYPE=DEL;SUPTYPE=AL;SVLEN=-203;STRANDS=+-;STRANDS2=12,10,12,10;RE=22;REF_strand=40,40;Strandbias_pval=0.811215;AF=0.215686	GT:DR:DV	0/0:80:22
chrX	30004231	112417	TTGGGAATGTGGAATTTTAAAGCAGTGCAATGT	N	.	PASS	PRECISE;SVMETHOD=Snifflesv1.0.12;CHR2=chrX;END=30004264;STD_quant_start=0.000000;STD_quant_stop=0.316228;Kurtosis_quant_start=-1.621228;Kurtosis_quant_stop=-1.861547;SVTYPE=DEL;SUPTYPE=AL;SVLEN=-33;STRANDS=+-;STRANDS2=15,6,15,6;RE=21;REF_strand=42,38;Strandbias_pval=0.1431;AF=0.207921	GT:DR:DV	0/0:80:21
chrX	30019198	112418	N	GCGCTTCGCTTCTCTGCGCTTCTCTTCTGGTTTCCGTTTCCCTGTGCTTTTCGTTCCC	.	FAIL_NOTPRECISE	IMPRECISE;SVMETHOD=Snifflesv1.0.12;CHR2=chrX;END=30019215;STD_quant_start=13.882843;STD_quant_stop=22.661274;Kurtosis_quant_start=-0.167294;Kurtosis_quant_stop=-0.843985;SVTYPE=INS;SUPTYPE=AL;SVLEN=44;STRANDS=+-;STRANDS2=26,4,26,4;RE=30;REF_strand=44,38;Strandbias_pval=0.001722;AF=0.267857	GT:DR:DV	0/0:82:30
chrX	30043603	112419	N	TACGGGCTTCCTGGCAGGGAGGCCGCGTCTTTCTCCGGGGCTTGCCTGTGGATCGAGTCCACGA	.	PASS	PRECISE;SVMETHOD=Snifflesv1.0.12;CHR2=chrX;END=30043603;STD_quant_start=5.542047;STD_quant_stop=4.208834;Kurtosis_quant_start=3.602160;Kurtosis_quant_stop=3.787890;SVTYPE=INS;SUPTYPE=AL;SVLEN=56;STRANDS=+-;STRANDS2=16,13,16,13;RE=29;REF_strand=59,44;Strandbias_pval=0.835665;AF=0.219697	GT:DR:DV	0/0:103:29
chrX	30053616	112420	N	AAAAAAACAACGAAACAAGGGAAAGGCAAGAAAAAGGAAAAGAAAAAAAGAAAAAAGAAAAAGAAGAAGGGGAAAAAACAG	.	FAIL_NOTPRECISE	IMPRECISE;SVMETHOD=Snifflesv1.0.12;CHR2=chrX;END=30053637;STD_quant_start=19.065676;STD_quant_stop=38.970502;Kurtosis_quant_start=1.902843;Kurtosis_quant_stop=5.661560;SVTYPE=INS;SUPTYPE=AL;SVLEN=83;STRANDS=+-;STRANDS2=2,12,2,12;RE=14;REF_strand=37,51;Strandbias_pval=0.0734276;AF=0.137255	GT:DR:DV	0/0:88:14
chrX	30103949	112421	N	TATCTGGCTAGGTGTTGCAAATACATATAAGCAGGGGTTGTAGCAGCAGATTGTTGGTTACAGAACT	.	FAIL_GAP	PRECISE;SVMETHOD=Snifflesv1.0.12;CHR2=chrX;END=30103948;STD_quant_start=0.583874;STD_quant_stop=2.388419;Kurtosis_quant_start=37.529081;Kurtosis_quant_stop=11.429202;SVTYPE=INS;SUPTYPE=AL;SVLEN=69;STRANDS=+-;STRANDS2=42,47,42,47;RE=89;REF_strand=43,46;Strandbias_pval=1;AF=0.5	GT:DR:DV	0/1:89:89
chrX	30168976	112422	N	AGGCGCAACTGGTCAGGGGACATACCTGGGTGGCGGCAGCGGTTTGGCCGCCTGCCGTTGGCCCAGGGCGCGATCCTGGGAGATCCGGGAATCAAATCGCCACGGTCAGGCTCCTGGTGAATGGAAGCGTGCTTCTTCCCTCTGCATGTGGCGCGACTGCTCTCTCTCTCTCTAACTCTAGTGACATCAGAAATAATTTAAAAAAGAAAAAAAAC	.	PASS	PRECISE;SVMETHOD=Snifflesv1.0.12;CHR2=chrX;END=30168983;STD_quant_start=4.757266;STD_quant_stop=4.071725;Kurtosis_quant_start=8.364561;Kurtosis_quant_stop=7.974385;SVTYPE=INS;SUPTYPE=AL;SVLEN=209;STRANDS=+-;STRANDS2=18,21,18,21;RE=39;REF_strand=48,48;Strandbias_pval=0.708178;AF=0.288889	GT:DR:DV	0/0:96:39
chrX	30182415	112423	AGGACCTAAATATATTTTAATTTTTTTTTTATTTATTTATGATAGTTACAGAGAGAGAGAGAGAGAGGCAGAGACACAGGCAGAGGGAGAAGCAGGCTCCATGCACCGGGAGCCCGATGTGGGATTCGATCCCGGGTCTCCAGGATCGCGCCCTGGGCCAAAGGCAGGCGCCAAACCGCTGCGCCACCCAGGGATCCCC	N	.	PASS	PRECISE;SVMETHOD=Snifflesv1.0.12;CHR2=chrX;END=30182614;STD_quant_start=3.692334;STD_quant_stop=2.645751;Kurtosis_quant_start=-0.865200;Kurtosis_quant_stop=2.481648;SVTYPE=DEL;SUPTYPE=AL;SVLEN=-199;STRANDS=+-;STRANDS2=30,31,30,31;RE=61;REF_strand=52,48;Strandbias_pval=0.74772;AF=0.378882	GT:DR:DV	0/1:100:61
chrX	30215791	112424	AAAAACTCTAGCACGGGATCCCTGGGTGGCGCAGTGGTTTAGCGCCTGCCTTTGGCCCAGGGCGCGATCCTGGAGACCCGGGATCGAATCCCACGTCAGGCTCCCGGTGCATGGAGCCTGCTTCTCCCTCTGCCTGTGTCTCTGCCTTTCTCTCTCTCTCTCTGTGACTATCATAAATAAATAAAAATTAAAAAAATAAAAATAAAAAAAATAAAAAAA	N	.	PASS	PRECISE;SVMETHOD=Snifflesv1.0.12;CHR2=chrX;END=30216010;STD_quant_start=0.669534;STD_quant_stop=0.765641;Kurtosis_quant_start=8.553095;Kurtosis_quant_stop=24.816938;SVTYPE=DEL;SUPTYPE=AL,SR;SVLEN=-219;STRANDS=+-;STRANDS2=30,28,30,28;RE=58;REF_strand=48,40;Strandbias_pval=0.865474;AF=0.39726	GT:DR:DV	0/1:88:58
chrX	30230539	112425	N	AAATTTTTTTTTTTAATTTTTATTTATTTATTATGATAGTCACAGAGAGAGAGTAGAGAGGCGAGACACATGCCAGAGTGGAGAAGCAGGCTCCCATGCATCGGGAGCCTTTATATGGGATTCTATCCGGGTCTCCAGGATCGCCGCCCTGGGCCAAAGGCCAGGCGCCAAACGCTGCGCCACCCAGGGATCCTGAATTCT	.	PASS	PRECISE;SVMETHOD=Snifflesv1.0.12;CHR2=chrX;END=30230540;STD_quant_start=3.262339;STD_quant_stop=5.237229;Kurtosis_quant_start=3.461283;Kurtosis_quant_stop=7.352720;SVTYPE=INS;SUPTYPE=AL;SVLEN=201;STRANDS=+-;STRANDS2=18,10,18,10;RE=28;REF_strand=53,36;Strandbias_pval=0.82481;AF=0.239316	GT:DR:DV	0/0:89:28
chrX	30237468	112426	N	AAATGAGGAGCCCTAAGGGTGGGCCCTAATCCAATTCTGAGCATGTCCTTATAAAAAGAGATAAAGTTGGGATCCCTTGGTGGCGCATCGGTTTAGCGCCTGCCGTTGGGCCCAGGGCGCGATCCTGGAGACCTCGGATCGAATCCCACTCGGGCTCCCAGTGCATGGAGCCTGCTTCTCCCGCTGCCTGTGTCTCTGCCTCGTC	.	PASS	PRECISE;SVMETHOD=Snifflesv1.0.12;CHR2=chrX;END=30237468;STD_quant_start=0.000000;STD_quant_stop=3.758324;Kurtosis_quant_start=12.997576;Kurtosis_quant_stop=11.570345;SVTYPE=INS;SUPTYPE=AL;SVLEN=205;STRANDS=+-;STRANDS2=20,12,20,12;RE=32;REF_strand=57,29;Strandbias_pval=0.82816;AF=0.271186	GT:DR:DV	0/0:86:32
chrX	30238368	112427	AGGTATTTTTTTTTTTAAAGGAGTCCCCAAGGCTCCTTTTTTTTTTTTAATTTTTATTTATTTATGATAGTCACACAGAGAGAGGGAGAGAGAGGCAGAGACACAGGCAGAGGGAGAAGCAGGCTCCATGCACCGGGAGCCCGACGTGGGATTTGATCCTGAGTCTCCAGGATCATGCCCTGGGCCAAAGGCAGGCACCAAACCGCTGCGCCACCCAGGGATCCCTG	N	.	PASS	PRECISE;SVMETHOD=Snifflesv1.0.12;CHR2=chrX;END=30238592;STD_quant_start=2.637147;STD_quant_stop=2.477168;Kurtosis_quant_start=-2.060768;Kurtosis_quant_stop=-1.831569;SVTYPE=DEL;SUPTYPE=AL;SVLEN=-224;STRANDS=+-;STRANDS2=30,15,30,15;RE=45;REF_strand=56,33;Strandbias_pval=0.706768;AF=0.335821	GT:DR:DV	0/1:89:45
chrX	30241919	112428	CTCTCTTCCTATGGTTTGAGAGCTCATTTTTTTTTTCAGCTCTGAATATGTACCACAGTTTATTTAAGATTCACCTACTGAACCATATTTTGATTGCTTCCAAGATTTGGTAGTTATGAATAAAGCTGCTATAGACATCTATGTGCAGATTTTTGTGTGAGCATGTTTTCAGCTTATTTGTGTAAATACCAAGAAGTGCAACTGTTTGATCATATAAGAGTATGTTTAGTTTTATAAGAAGCTGCCAAACTGTCTTCCAATGCCTGAATCATTTTGCATTCCCACCAGCACTGAATGAGAGTTCCTGTGGCTTCATATCCTNNNNNNNNNNAGTATTATTATTATTTATATTTATTATATTATTAATTATTATTTTTATGGGAGTTCTATTTGCCAACATATAGCATAACACCCAGTGCTCATCCCGTCAAGTGCCCCCCTCAGTGCCTGTCACCCAGTCACCCCAACCCCCTGCCCACCTCCCTTTCTACCACCCCTTGTTCATTTCCCAGAGTTAGGAGTCTCTCATGTGCTGTC	N	.	FAIL_NOTPRECISE	IMPRECISE;SVMETHOD=Snifflesv1.0.12;CHR2=chrX;END=30242456;STD_quant_start=91.099828;STD_quant_stop=91.067675;Kurtosis_quant_start=-1.951634;Kurtosis_quant_stop=-2.019828;SVTYPE=DEL;SUPTYPE=AL;SVLEN=-537;STRANDS=+-;STRANDS2=37,20,37,20;RE=57;REF_strand=64,35;Strandbias_pval=1;AF=0.365385	GT:DR:DV	0/1:99:57
chrX	30248473	112429	N	AAAAAAAAAAAAAAGGAAAAAAAAAAAAAAGGAGGGGAAAAAGAAAAAAAAAAAAAAAGGAAAAAA	.	FAIL_NOTPRECISE	IMPRECISE;SVMETHOD=Snifflesv1.0.12;CHR2=chrX;END=30248472;STD_quant_start=11.721775;STD_quant_stop=29.732137;Kurtosis_quant_start=4.970055;Kurtosis_quant_stop=1.862509;SVTYPE=INS;SUPTYPE=AL;SVLEN=77;STRANDS=+-;STRANDS2=4,17,4,17;RE=21;REF_strand=55,53;Strandbias_pval=0.00827093;AF=0.162791	GT:DR:DV	0/0:108:21
chrX	30274203	112430	N	AAAACGTGCAATGAGGGGATCCTGGGTGGGCGCACATGCGGTTTGGCGCCTGCCTTTGGCCGCGGGCCGATCCTGGCGGCCCGGGTCGAATCCCCGTGCAGGGCTTTCGTGGCATGGGCTGCGTCTCCCTCTGCCTGTATCTGCCCTCTCTCTCTCCTCTCACGGTGTGCCTAGCATAAATATAAAAAGTAAAAAAAATTTATTAAAAAAACAAAAAAAAAAA	.	PASS	PRECISE;SVMETHOD=Snifflesv1.0.12;CHR2=chrX;END=30274208;STD_quant_start=1.897367;STD_quant_stop=6.643292;Kurtosis_quant_start=2.440276;Kurtosis_quant_stop=1.853368;SVTYPE=INS;SUPTYPE=AL,SR;SVLEN=238;STRANDS=+-;STRANDS2=18,13,18,13;RE=31;REF_strand=49,49;Strandbias_pval=0.537003;AF=0.24031	GT:DR:DV	0/0:98:31
chrX	30285777	112431	N	GTATGATTGTCTTTTTTTTTCTTTATTTTTATTGTTTTTATTTATTTATGATGGCACACTTGAGAGAGAGAGAGAGCAGAGACACAGGACAGAGGGAGAAGACATGCTCCATGCACCGGGAGCACCGACGTGGGATTCGATCCCGGGTCTCCACGAGGAATCGGCGCCCCTGGGCCAAAGGCAGCACAAACCGCTGCGCGCACCAAGGGATCCCTTTTTTTGTGTTTTTTT	.	PASS	PRECISE;SVMETHOD=Snifflesv1.0.12;CHR2=chrX;END=30285781;STD_quant_start=2.601775;STD_quant_stop=5.091471;Kurtosis_quant_start=1.356206;Kurtosis_quant_stop=3.146490;SVTYPE=INS;SUPTYPE=AL;SVLEN=229;STRANDS=+-;STRANDS2=14,13,14,13;RE=27;REF_strand=48,45;Strandbias_pval=1;AF=0.225	GT:DR:DV	0/0:93:27
chrX	30293814	112432	GGGGTTATTCTAGTACCTTTTTCTTATGGTATATATTTTAGAATCAGTTTTAAAGATCTAGAAACAATCTTGCAGTGATTTGGTTAGAATTCACAGGATTTTACATATCAAACTAAGGATAATTGACTTAAGTNNNNNNNNNNC	N	.	PASS	PRECISE;SVMETHOD=Snifflesv1.0.12;CHR2=chrX;END=30293958;STD_quant_start=5.558777;STD_quant_stop=4.204165;Kurtosis_quant_start=0.382950;Kurtosis_quant_stop=-0.896333;SVTYPE=DEL;SUPTYPE=AL;SVLEN=-144;STRANDS=+-;STRANDS2=39,41,39,41;RE=80;REF_strand=40,45;Strandbias_pval=0.876709;AF=0.484848	GT:DR:DV	0/1:85:80
chrX	30303512	112433	N	ATAAAAACAATTAAAAAAATTAAAATCCACAAGCCA	.	PASS	PRECISE;SVMETHOD=Snifflesv1.0.12;CHR2=chrX;END=30303514;STD_quant_start=0.000000;STD_quant_stop=1.358732;Kurtosis_quant_start=7.645975;Kurtosis_quant_stop=7.393341;SVTYPE=INS;SUPTYPE=AL;SVLEN=36;STRANDS=+-;STRANDS2=15,11,15,11;RE=26;REF_strand=48,34;Strandbias_pval=1;AF=0.240741	GT:DR:DV	0/0:82:26
chrX	30325053	112434	N	CAGCACGAACGCGGGAGGGAAGACGAAAGGGTGAGTAAAAGAAAAAAGCAGGCAACCCCCTAAAGAAAGAAGGAAGAGGAAAGAGGAAGAACGGGCGGACCGAAAG	.	FAIL_NOTPRECISE	IMPRECISE;SVMETHOD=Snifflesv1.0.12;CHR2=chrX;END=30325067;STD_quant_start=26.455623;STD_quant_stop=59.843128;Kurtosis_quant_start=-1.122898;Kurtosis_quant_stop=1.838813;SVTYPE=INS;SUPTYPE=AL;SVLEN=106;STRANDS=+-;STRANDS2=0,15,0,15;RE=15;REF_strand=31,37;Strandbias_pval=0.000648343;AF=0.180723	GT:DR:DV	0/0:68:15
chrX	30341470	112435	CGCTAGGCACCCTTAGAGCGCGCCACTTCGTTCTCGAGGCTTCCGAAGCGGGTTCTCCTCGTTGCCTCTCCCTTCCCGCCTCCCTTCTCACTTCGGGGGCTTCATCCATGCAAGTAGGGTCCGCCTGAGACCCGAAACTGCATTGCACCGGACACATTCTGGCCCCTTCAGCATCAAAAGTGAATTATNNNNNNNNNNCCCCGGCCCCCGGCCCCCTTCCTTTTCCCTTCCCCCCCACCCTTTCCCCAACGCCCGAAAGTTCCTGGGCCGCGACCCGCAGAGACCTGCCTGGGCGCCGCACTGTCCGTGCGCGCTCGCACTCTTCGGTGGGCCTGTCCGCGCGTCACCCCCGCGGGTCGGTCGGTCCTCACCGCTCTTCCAGCTCTTCTTCTGGTCCGCAGCTCAGGCCGTGGCAATCGGCTTCCTCGGGCGCGCCCTCCACTGACCTCTCGCTGACCCCGGGACCC	N	.	FAIL_NOTPRECISE	IMPRECISE;SVMETHOD=Snifflesv1.0.12;CHR2=chrX;END=30341890;STD_quant_start=50.828142;STD_quant_stop=52.167465;Kurtosis_quant_start=-0.801216;Kurtosis_quant_stop=-1.820161;SVTYPE=DEL;SUPTYPE=AL,SR;SVLEN=-420;STRANDS=+-;STRANDS2=37,36,37,36;RE=73;REF_strand=48,43;Strandbias_pval=0.875294;AF=0.445122	GT:DR:DV	0/1:91:73
chrX	30350584	112436	N	TATTTTTATTTTTATTTTTTTAATTTTTTATTTATTTAATGATAGTCCACAAAGAGAGAAGAGATAGAGGAAAACAGAGACACAGGCAGAGGGAAGAAGCAAGGCTCGCAGGCAACCAGGGAGACCGATGTTGGGATTCGATCCAGGGTCTCCAGGATCGCGCCCTGGGCACAAAGGCAGGCGCCAAAGCGCTGCGCCACCCCGGATGCCCCTAACTTGAGATG	.	FAIL_NOTPRECISE	IMPRECISE;SVMETHOD=Snifflesv1.0.12;CHR2=chrX;END=30350611;STD_quant_start=8.381527;STD_quant_stop=20.161845;Kurtosis_quant_start=-1.522636;Kurtosis_quant_stop=7.394223;SVTYPE=INS;SUPTYPE=AL,SR;SVLEN=209;STRANDS=+-;STRANDS2=24,24,24,24;RE=48;REF_strand=37,34;Strandbias_pval=0.853402;AF=0.403361	GT:DR:DV	0/1:71:48
chrX	30359930	112437	N	GATATTAAGTTTTTTTTTTTTAAATTTCCTTTTATGGCATGTTGTCTTTTTTTTTTTTTATCGATAGTCCACCAGAGAGAGAGAGTAGAGGAGCGAGAGTGCGAGAGAGAGAGGCAGAGGAGACATCGCAGAGGGAGAAGCAGGATCCATGCCCCGGGAGCCCTATCGTGGGATTCGATTCCGGCGTCTCCCGTGATCGCGCCTGGGCCAAAGGCAGGCGCTAAACCGAATGCTGCCACCAGGGAGCCTTTTTTTGGATCCC	.	PASS	PRECISE;SVMETHOD=Snifflesv1.0.12;CHR2=chrX;END=30359943;STD_quant_start=3.544745;STD_quant_stop=3.071609;Kurtosis_quant_start=-1.594827;Kurtosis_quant_stop=10.595595;SVTYPE=INS;SUPTYPE=AL;SVLEN=249;STRANDS=+-;STRANDS2=24,23,24,23;RE=47;REF_strand=53,39;Strandbias_pval=0.476655;AF=0.338129	GT:DR:DV	0/1:92:47
chrX	30368474	112438	N	TACCTTTTTTTTTTTTTTAAAGGATACAGGTTTTTTTTTTTTTTCTTTTTTCTTTTTTATTTATTTATGATAGTTCACAGCGAGAGAGAGAGTCGAGAGAGCAGAGACACAGGCAGATGGAGAAGCCAGGCTCATGCACCGGGGGAGCCCGATGTGGGATTCGATCCCGGTCCTCCCGAAATCGCGCCCTGGGCCCTGAGGCAGGCGCCAAACCGTGCGCCACCCAGTGCATCCCTACCATGTT	.	PASS	PRECISE;SVMETHOD=Snifflesv1.0.12;CHR2=chrX;END=30368474;STD_quant_start=3.063432;STD_quant_stop=4.076197;Kurtosis_quant_start=8.857540;Kurtosis_quant_stop=7.586971;SVTYPE=INS;SUPTYPE=AL;SVLEN=244;STRANDS=+-;STRANDS2=15,12,15,12;RE=27;REF_strand=57,52;Strandbias_pval=0.831326;AF=0.198529	GT:DR:DV	0/0:109:27
chrX	30384212	112439	N	ATCCATACAATATAGAATATACGTAAGGTAAGGAGGGAAAATCATCAGTAGGTATGTAGCTAGTGATCCTTAATTATCACTTAGAATATGATTTATAATAAGTAATATTCCAGTTTAAGGGATCTACCGTGGAGTTTAAAAGTCTCAATTTTTTTCAAGATTTTTGTTAGTGAAAGGGAGGAGATGAATATTCTTGAACATAAATATGTTTCTCTTCTTGCAAGTATTCCTTAAGCATTCTTTTAAGTGCAGAAGAC	.	PASS	PRECISE;SVMETHOD=Snifflesv1.0.12;CHR2=chrX;END=30384219;STD_quant_start=0.383482;STD_quant_stop=5.046839;Kurtosis_quant_start=29.745136;Kurtosis_quant_stop=2.750295;SVTYPE=INS;SUPTYPE=AL;SVLEN=243;STRANDS=+-;STRANDS2=38,30,38,30;RE=68;REF_strand=39,31;Strandbias_pval=1;AF=0.492754	GT:DR:DV	0/1:70:68
chrX	30430811	112440	TAAAAGCTTTATAGGGATCCCTGGGTGGCACAGCGGTTTGGTGCCTGCCTTTGGCCCAGGGCACGATCCTGGAGACCCAGGATCGAATCCCACGTCGGGCTCCCGGTGCATGGAGCCTGCTTCTCTCTCTGCCTGTGTCTCAGCCTCTCTCCTCTCTCTGTGTGACCATCATAAATAAATAAAAATTATTTAAAAAAATAAAAAATAAAAAAAAAA	N	.	PASS	PRECISE;SVMETHOD=Snifflesv1.0.12;CHR2=chrX;END=30431027;STD_quant_start=4.835385;STD_quant_stop=3.023716;Kurtosis_quant_start=10.280329;Kurtosis_quant_stop=2.135705;SVTYPE=DEL;SUPTYPE=AL;SVLEN=-216;STRANDS=+-;STRANDS2=21,21,21,21;RE=42;REF_strand=60,55;Strandbias_pval=0.857967;AF=0.267516	GT:DR:DV	0/0:115:42
chrX	30470482	112441	N	TCAAGACTTGTTTTTTTTTTGTTTGATACCTGCTTTAATTATCTTTCGGATGATCACCACAACAAACCACACCAAGAGAGAGCGGCCGAGACCTAGATCAGGGAAGAAGCAAGGGCCCCTCACCTGGTATCCCGCCCGACACTGGTAATTGCGATCCTGGTTCTCCAGGCTGCACGTGCCCTAGTCCAAATGCGGCCTAAAACGGCTTCGCCACCCCATGTCATCCCTG	.	PASS	PRECISE;SVMETHOD=Snifflesv1.0.12;CHR2=chrX;END=30470496;STD_quant_start=3.886316;STD_quant_stop=5.549153;Kurtosis_quant_start=3.517995;Kurtosis_quant_stop=7.973317;SVTYPE=INS;SUPTYPE=AL;SVLEN=197;STRANDS=+-;STRANDS2=26,32,26,32;RE=58;REF_strand=53,52;Strandbias_pval=0.516305;AF=0.355828	GT:DR:DV	0/1:105:58
chrX	30477249	112442	N	GGATGACCTGGGGTGGCGCAGCGGTTTGGCGCCTGCATTTGGCGCGAAGGGCGCGATCCTGGAACCCGGGATCGCATCCCACGTCGGGCTCCGGTGCATGGAGCCTGCTTCTCCTTCTGCCTTGTCCTCTGCCTCGTCTCCTCTCTCTGCTCTCGTGTGTGACTATCATAATAAATAAAAATTAAAAAAAAAAAAAAAAAAGGAAAATGACCA	.	PASS	PRECISE;SVMETHOD=Snifflesv1.0.12;CHR2=chrX;END=30477266;STD_quant_start=3.746999;STD_quant_stop=4.770744;Kurtosis_quant_start=-2.043939;Kurtosis_quant_stop=1.094654;SVTYPE=INS;SUPTYPE=AL;SVLEN=213;STRANDS=+-;STRANDS2=28,23,28,23;RE=51;REF_strand=47,37;Strandbias_pval=1;AF=0.377778	GT:DR:DV	0/1:84:51
chrX	30521362	112443	AAGGTAAGAAGTTTTTTTTTTTTTTTTTTTTTTTTTTTAAGATTTTTTTTTTTTTTTAATTTTTATTTATTTATGATAGTCACACAGAGAGAGAGAGAGAGGCAGAGACACAGGCAGAGGGAGAAGCAGGCTCCATGCACCGGGAGCCCGACGTGGGACTCGATCCCGGGTCTCCAGGACCGCGCCCTGGGCCAAAGGCAGGCGCCAAACCGCTGCACCACCCAGGGATCCC	N	.	PASS	PRECISE;SVMETHOD=Snifflesv1.0.12;CHR2=chrX;END=30521594;STD_quant_start=1.798692;STD_quant_stop=2.473388;Kurtosis_quant_start=-0.680368;Kurtosis_quant_stop=-1.909072;SVTYPE=DEL;SUPTYPE=AL;SVLEN=-232;STRANDS=+-;STRANDS2=19,15,19,15;RE=34;REF_strand=47,46;Strandbias_pval=0.689435;AF=0.267717	GT:DR:DV	0/0:93:34
chrX	30553366	112444	N	TGTTAGGCCGCATATTTAGCCATGTGGGGAAGAACCCAGGT	.	PASS	PRECISE;SVMETHOD=Snifflesv1.0.12;CHR2=chrX;END=30553365;STD_quant_start=4.043877;STD_quant_stop=6.118920;Kurtosis_quant_start=-1.725222;Kurtosis_quant_stop=-1.656552;SVTYPE=INS;SUPTYPE=AL;SVLEN=43;STRANDS=+-;STRANDS2=33,35,33,35;RE=68;REF_strand=51,52;Strandbias_pval=1;AF=0.397661	GT:DR:DV	0/1:103:68
chrX	30624033	112445	N	TTCCTCTTTTTTTTTTTTTTTTTTGTTTTTTTTTTGTTTTTTTTTTTTTTTTTTTTTCTTGCTTATTTTT	.	FAIL_NOTPRECISE	IMPRECISE;SVMETHOD=Snifflesv1.0.12;CHR2=chrX;END=30624047;STD_quant_start=16.801786;STD_quant_stop=43.867984;Kurtosis_quant_start=3.351403;Kurtosis_quant_stop=-0.347785;SVTYPE=INS;SUPTYPE=AL;SVLEN=89;STRANDS=+-;STRANDS2=20,1,20,1;RE=21;REF_strand=49,44;Strandbias_pval=0.000151557;AF=0.184211	GT:DR:DV	0/0:93:21
chrX	30648466	112446	N	TAAAAAAAAGTGTTCAAGGGATCCCTGGTTTGGCGCAGTGTTGGCGCCTGCTTTGGCCCAGGGGGCCGCGATCCCTGGAGACCCGGATCGAATCCCACAATTGCCGGCTCCCCGGTGCATTGGAGCCTGCCATCTCCCTCTGCCCTATGGTCTCTGCCCCCCTCTCTCTCTCTCTTTGACTATCCTAAATAAAAAATAAAAAAAATTTAAAAAAAAAAAAAAAAAAAAAAAAAAATTTAAAAAAA	.	PASS	PRECISE;SVMETHOD=Snifflesv1.0.12;CHR2=chrX;END=30648469;STD_quant_start=0.683130;STD_quant_stop=4.912569;Kurtosis_quant_start=24.751970;Kurtosis_quant_stop=15.532337;SVTYPE=INS;SUPTYPE=AL;SVLEN=220;STRANDS=+-;STRANDS2=31,30,31,30;RE=61;REF_strand=53,47;Strandbias_pval=0.871098;AF=0.378882	GT:DR:DV	0/1:100:61
chrX	30733609	112447	GGAGCCTGCTTCTCCCTCTGCCTGTGTCTCTGCCTCTCTCTTCTCTCTGTGTGACTGTCATAAATTAAAAAAAAATTTAAAAAAATTTTATAGCTTTACATTTTACATTTAAATATGTTATGTTAGGATGCCTGGGTGGCTCAATGGATGAGCATCTGCCTTTGGTTCAGGGCATGATCCCAGGGTCTAGGGATCAAGTTCCACATTGGGCTATTTGTAG	N	.	PASS	PRECISE;SVMETHOD=Snifflesv1.0.12;CHR2=chrX;END=30733836;STD_quant_start=4.626013;STD_quant_stop=3.651484;Kurtosis_quant_start=-0.944072;Kurtosis_quant_stop=2.567662;SVTYPE=DEL;SUPTYPE=AL;SVLEN=-227;STRANDS=+-;STRANDS2=21,10,21,10;RE=31;REF_strand=61,46;Strandbias_pval=0.307499;AF=0.224638	GT:DR:DV	0/0:107:31
chrX	30809245	112448	N	TAGGGATGGAGTTGTTTTTTGTTTTTTTTTTTTTTTTTTTTATTTAGGATAGCACAGCAGTGAGAGAGAGAGAGGCAGAGACACAGGCAGAGGGAGAAGCAGCTCCATGCACCGGAGCCCGAGGTGGGATTCGTCCCGGGTCTCCAGGATCGCGCTCCTGGGCAAAAAGGCAGGCGCCAAACCGCGGCGCCACCCAAGGGATACCC	.	PASS	PRECISE;SVMETHOD=Snifflesv1.0.12;CHR2=chrX;END=30809258;STD_quant_start=3.189422;STD_quant_stop=6.955524;Kurtosis_quant_start=6.528379;Kurtosis_quant_stop=11.043579;SVTYPE=INS;SUPTYPE=AL;SVLEN=204;STRANDS=+-;STRANDS2=28,31,28,31;RE=59;REF_strand=46,44;Strandbias_pval=0.738314;AF=0.395973	GT:DR:DV	0/1:90:59
chrX	30817085	112449	N	GCTGTAGCTGTGTAGCTGTGAAACCGGAAATGCTGCATGTGATGCCCCCAGATATGTTTTTCCCCTTTTGTAAAATTCACAGAATTAAAAGGGTGTGGTCTTGAGGACCACAGGCGTTGTACGGTAGCTTTTGTAGAT	.	PASS	PRECISE;SVMETHOD=Snifflesv1.0.12;CHR2=chrX;END=30817085;STD_quant_start=1.250000;STD_quant_stop=5.528336;Kurtosis_quant_start=2.631385;Kurtosis_quant_stop=1.656464;SVTYPE=INS;SUPTYPE=AL;SVLEN=138;STRANDS=+-;STRANDS2=14,18,14,18;RE=32;REF_strand=39,43;Strandbias_pval=0.834995;AF=0.280702	GT:DR:DV	0/0:82:32
chrX	30843266	112450	N	TTGTTTTTGTGTTTGTTTTTGTTTTATTTTTTTTTTTTTTTTTTTTTCC	.	FAIL_NOTPRECISE	IMPRECISE;SVMETHOD=Snifflesv1.0.12;CHR2=chrX;END=30843281;STD_quant_start=8.432082;STD_quant_stop=19.227584;Kurtosis_quant_start=2.429941;Kurtosis_quant_stop=0.193277;SVTYPE=INS;SUPTYPE=AL;SVLEN=51;STRANDS=+-;STRANDS2=14,0,14,0;RE=14;REF_strand=47,62;Strandbias_pval=2.33302e-05;AF=0.113821	GT:DR:DV	0/0:109:14
chrX	30964877	112451	N	<DEL>	.	PASS	PRECISE;SVMETHOD=Snifflesv1.0.12;CHR2=chrX;END=30965632;STD_quant_start=0.408248;STD_quant_stop=0.235702;Kurtosis_quant_start=13.177045;Kurtosis_quant_stop=14.342933;SVTYPE=DEL;SUPTYPE=SR;SVLEN=-755;STRANDS=+-;STRANDS2=15,21,15,21;RE=36;REF_strand=10,16;Strandbias_pval=1;AF=0.580645	GT:DR:DV	0/1:26:36
chrX	30978472	112452	N	TTTTTGTTTTTTGTTGTTTTTTTGTTTTTTTTGGTTTTTTTGACGTGTTTTTT	.	PASS	PRECISE;SVMETHOD=Snifflesv1.0.12;CHR2=chrX;END=30978481;STD_quant_start=2.532146;STD_quant_stop=7.304310;Kurtosis_quant_start=4.423787;Kurtosis_quant_stop=2.952657;SVTYPE=INS;SUPTYPE=AL;SVLEN=44;STRANDS=+-;STRANDS2=10,24,10,24;RE=34;REF_strand=30,52;Strandbias_pval=0.524275;AF=0.293103	GT:DR:DV	0/0:82:34
chrX	31074241	112453	AAAAATTAAAATTCAGGGATCCCTGGGTGGCGCAGCGGTTTGGCGCCTGCCTTTGGCCCGGGGCACGATCCTGGAGACCCGGGATCGAATCCCACGTCGGGCTCCCGGTGCATGGAGCCTGCTTCTCCCTCTGCCTGTGTCTCTGCCTCTCTCTCTCTCTCTCTCTCTGTGACTATCATAAATAAATAAAAGTTAAAAAAAAAATTTAAAAAAAAATAAAAAAAATAAAAAAA	N	.	PASS	PRECISE;SVMETHOD=Snifflesv1.0.12;CHR2=chrX;END=31074475;STD_quant_start=1.118034;STD_quant_stop=1.154701;Kurtosis_quant_start=-1.717947;Kurtosis_quant_stop=-1.751329;SVTYPE=DEL;SUPTYPE=AL;SVLEN=-234;STRANDS=+-;STRANDS2=11,13,11,13;RE=24;REF_strand=44,51;Strandbias_pval=1;AF=0.201681	GT:DR:DV	0/0:95:24
chrX	31091988	112454	N	AAAAAATGAAAATGGGGAGCCCCCGGGTGGCGCAGTGGTTTAAGCGCCTGCCTTTGGCCCAGGACGCGCATCCGGAGACCCGGGATCCACATCCAAGTCAGGCTCCCGTGCATGGAGCCGGCTTCGACTCCCTCTGCGGTGGGCTATGCCTCTCTCTCTCTCGCCTCTCTGGGACGATCAGAAAAATATAATAAAAATGTAAAAAAATCTTTAAA	.	PASS	PRECISE;SVMETHOD=Snifflesv1.0.12;CHR2=chrX;END=31091998;STD_quant_start=2.777460;STD_quant_stop=5.459810;Kurtosis_quant_start=7.110522;Kurtosis_quant_stop=2.942426;SVTYPE=INS;SUPTYPE=AL;SVLEN=208;STRANDS=+-;STRANDS2=16,27,16,27;RE=43;REF_strand=40,63;Strandbias_pval=1;AF=0.294521	GT:DR:DV	0/0:103:43
chrX	31097341	112455	N	ACCAGAGAGTCGCCTAAAAAAAAAAAAAACAAAAA	.	PASS	PRECISE;SVMETHOD=Snifflesv1.0.12;CHR2=chrX;END=31097347;STD_quant_start=1.346291;STD_quant_stop=3.230712;Kurtosis_quant_start=7.950121;Kurtosis_quant_stop=5.927237;SVTYPE=INS;SUPTYPE=AL;SVLEN=35;STRANDS=+-;STRANDS2=12,21,12,21;RE=33;REF_strand=50,56;Strandbias_pval=0.319571;AF=0.23741	GT:DR:DV	0/0:106:33
chrX	31100342	112456	TTTTTTTTTTTTTTTTTTTCTTTTGGAAACTT	N	.	PASS	PRECISE;SVMETHOD=Snifflesv1.0.12;CHR2=chrX;END=31100374;STD_quant_start=1.949359;STD_quant_stop=2.302173;Kurtosis_quant_start=-1.783746;Kurtosis_quant_stop=-1.859918;SVTYPE=DEL;SUPTYPE=AL;SVLEN=-32;STRANDS=+-;STRANDS2=9,12,9,12;RE=21;REF_strand=47,53;Strandbias_pval=0.812258;AF=0.173554	GT:DR:DV	0/0:100:21
chrX	31114749	112457	N	AAAATCAAAGTTAAAGGGCTCACTGGGTGCAACAAGCGGTTTTTGGGACCTGCTTGGGCCCAGGGCGAAACTCCGGGGGAGAACCCGGGAATGAATCCCGAACGTCGGGCTCCCTGCAGGGAGCCTGACCTTGTCTCCCTTCTGCCTGTGTCTCTGCCTCGCTCTCTCCTATCTCGTGACGATCATAAATTAAAAAACAAAAATTTAAA	.	PASS	PRECISE;SVMETHOD=Snifflesv1.0.12;CHR2=chrX;END=31114763;STD_quant_start=0.000000;STD_quant_stop=4.859566;Kurtosis_quant_start=-1.502420;Kurtosis_quant_stop=-0.731183;SVTYPE=INS;SUPTYPE=AL;SVLEN=200;STRANDS=+-;STRANDS2=15,11,15,11;RE=26;REF_strand=62,50;Strandbias_pval=1;AF=0.188406	GT:DR:DV	0/0:112:26
chrX	31116979	112458	N	CAAAGCCTTTGGAGGGGGGATCCCTGGGTGGCGCACAGCGGTTTCGCCTGCCACTTTGGCCCAGGGCGCGATCCTGGAGAACCCAGGATTCAAGCCCACAATCGGGCTCCCGGTGGCCATGGAGCCTTCCTTCTCACTGCCCTGTGGTACCGCGGCCCTCTCGCTCTCTCTCTCTCGTGACTATATAATAAATAAATAAATCTTTAAAAAAAAAAAGAAAAAA	.	PASS	PRECISE;SVMETHOD=Snifflesv1.0.12;CHR2=chrX;END=31116982;STD_quant_start=1.211060;STD_quant_stop=4.049691;Kurtosis_quant_start=11.465486;Kurtosis_quant_stop=10.299332;SVTYPE=INS;SUPTYPE=AL;SVLEN=222;STRANDS=+-;STRANDS2=17,14,17,14;RE=31;REF_strand=60,46;Strandbias_pval=1;AF=0.226277	GT:DR:DV	0/0:106:31
chrX	31166385	112459	AAAGCTGAAAAAGGGATCCCTGGGTGGCGCAGCGGTTTGGCGCCTGCGTTTGGCCCAGGGCGCGATCCTGGAGACCTGGGATCGAATCCCACGTAGGGCTCCCGATGCATGGAGCCTGCTTCTCCCTCTGCCTGTGTCTCTGCCTCTCTCTCTCTCTCTCTCTCTCTCTCTCTCTCTGTGTGTGTGTGACTATCATAAATAAATAAAAATTAAAAAAAAAAATTAAA	N	.	PASS	PRECISE;SVMETHOD=Snifflesv1.0.12;CHR2=chrX;END=31166620;STD_quant_start=3.458546;STD_quant_stop=1.901416;Kurtosis_quant_start=0.548096;Kurtosis_quant_stop=3.558695;SVTYPE=DEL;SUPTYPE=AL;SVLEN=-235;STRANDS=+-;STRANDS2=27,25,27,25;RE=52;REF_strand=48,57;Strandbias_pval=0.500117;AF=0.33121	GT:DR:DV	0/1:105:52
chrX	31184155	112460	N	CAAAAAAAACAAAAAAAAATATCTCTAGATATATATATATAT	.	PASS	PRECISE;SVMETHOD=Snifflesv1.0.12;CHR2=chrX;END=31184157;STD_quant_start=0.000000;STD_quant_stop=2.804758;Kurtosis_quant_start=26.285097;Kurtosis_quant_stop=18.882234;SVTYPE=INS;SUPTYPE=AL;SVLEN=42;STRANDS=+-;STRANDS2=25,35,25,35;RE=60;REF_strand=39,53;Strandbias_pval=1;AF=0.394737	GT:DR:DV	0/1:92:60
chrX	31219964	112461	N	AATACGTAGACTGTTTAGTAGAGAAAAAAATCCACTTGTCAAAAT	.	PASS	PRECISE;SVMETHOD=Snifflesv1.0.12;CHR2=chrX;END=31219963;STD_quant_start=0.549841;STD_quant_stop=1.704986;Kurtosis_quant_start=12.574789;Kurtosis_quant_stop=9.352473;SVTYPE=INS;SUPTYPE=AL;SVLEN=46;STRANDS=+-;STRANDS2=48,38,48,38;RE=86;REF_strand=50,40;Strandbias_pval=1;AF=0.488636	GT:DR:DV	0/1:90:86
chrX	31227991	112462	N	GGGAAGAAGGGGGAAGCGACGGGAAAGGGAGGGGAGAAGGGAAGAAAGGGATAAGAAAGGAAAACAATGGGAGAGAAGAGAAGAGGGGGA	.	FAIL_NOTPRECISE	IMPRECISE;SVMETHOD=Snifflesv1.0.12;CHR2=chrX;END=31228002;STD_quant_start=34.619359;STD_quant_stop=55.086296;Kurtosis_quant_start=-0.996093;Kurtosis_quant_stop=0.040723;SVTYPE=INS;SUPTYPE=AL;SVLEN=94;STRANDS=+-;STRANDS2=2,16,2,16;RE=18;REF_strand=47,44;Strandbias_pval=0.00153523;AF=0.165138	GT:DR:DV	0/0:91:18
chrX	31231659	112463	N	AAAAACAAGAGAAAAAAGGGGGGGGAAAAGTGGGGGGGAGGGGTGGGGGGGGGGGGGCACGGGGGGGGGGGGGGTGGCGGGGGAGGGGGAGCGAGGA	.	FAIL_NOTPRECISE	IMPRECISE;SVMETHOD=Snifflesv1.0.12;CHR2=chrX;END=31231678;STD_quant_start=28.172682;STD_quant_stop=42.770317;Kurtosis_quant_start=5.053574;Kurtosis_quant_stop=1.679224;SVTYPE=INS;SUPTYPE=AL;SVLEN=70;STRANDS=+-;STRANDS2=1,14,1,14;RE=14;REF_strand=40,49;Strandbias_pval=0.00420331;AF=0.135922	GT:DR:DV	0/0:89:14
chrX	31274073	112464	TGCTCCATGTTCATCACGATATGGTCTGTATTCTCCTTTTGGTGGGGTCTTTGTCTGGTTTGGAATTAAGGTGATGCTGGCCTCATAGAACGAATTTGGAAGTACTCCA	N	.	FAIL_NOTPRECISE	IMPRECISE;SVMETHOD=Snifflesv1.0.12;CHR2=chrX;END=31274181;STD_quant_start=24.611989;STD_quant_stop=15.927570;Kurtosis_quant_start=-0.868190;Kurtosis_quant_stop=-1.304062;SVTYPE=DEL;SUPTYPE=AL,SR;SVLEN=-108;STRANDS=+-;STRANDS2=35,30,35,30;RE=65;REF_strand=37,29;Strandbias_pval=0.861328;AF=0.496183	GT:DR:DV	0/1:66:65
chrX	31281682	112465	N	TATGAGGTAAACATGATAAAATATGGAATTAGCATAATATCTAAAATCTAACGCATAGTACTAAAATACTAACGGCTAGTAGTAGT	.	PASS	PRECISE;SVMETHOD=Snifflesv1.0.12;CHR2=chrX;END=31281684;STD_quant_start=1.000000;STD_quant_stop=5.444525;Kurtosis_quant_start=-0.038851;Kurtosis_quant_stop=-0.105222;SVTYPE=INS;SUPTYPE=AL;SVLEN=80;STRANDS=+-;STRANDS2=18,11,18,11;RE=29;REF_strand=45,29;Strandbias_pval=1;AF=0.281553	GT:DR:DV	0/0:74:29
chrX	31296353	112466	GCTGCTCCCGCGCCGCAGCCCCCTCCGCGGAGCTGCCGCCCGAGCCCCTCCGAGCTGCTCCCGCCCCGCATCCCCCTCCGCGGAGCCGCCCCCGAGCCCCCAG	N	.	PASS	PRECISE;SVMETHOD=Snifflesv1.0.12;CHR2=chrX;END=31296453;STD_quant_start=2.661453;STD_quant_stop=2.516611;Kurtosis_quant_start=-0.787882;Kurtosis_quant_stop=-0.136681;SVTYPE=DEL;SUPTYPE=AL;SVLEN=-100;STRANDS=+-;STRANDS2=11,13,11,13;RE=24;REF_strand=51,48;Strandbias_pval=0.655008;AF=0.195122	GT:DR:DV	0/0:99:24
chrX	31309955	112467	N	AATTCCCATTAGTCGCGGATCCCTGGGTGGCGCATCGGTTAGCGCCTGCCTTTGGCCCATCTTTGCCGGGCGCGTCCTGGAGACCCCGGGGGGATCGAATCCCACCATCGGCTTCGCGTGCATGGAGCCTGCTTTCTCCCTCTGCCTATGTCTTCTGCCTCTCTCTCTCTCTCTCTCTCTCTGTGACTATCATAAATAAATAAAAAAAAAAAAAAAAAATAAAAAAAAAAAAATC	.	PASS	PRECISE;SVMETHOD=Snifflesv1.0.12;CHR2=chrX;END=31309957;STD_quant_start=3.728270;STD_quant_stop=6.978539;Kurtosis_quant_start=6.908672;Kurtosis_quant_stop=4.876463;SVTYPE=INS;SUPTYPE=AL;SVLEN=235;STRANDS=+-;STRANDS2=8,9,8,9;RE=17;REF_strand=48,49;Strandbias_pval=1;AF=0.149123	GT:DR:DV	0/0:97:17
chrX	31309961	112468	N	TCCCCATTTTAGCTCGGGGATCCTCTGGCGTGGCGCAGCGTTTTAGCGCCGCCTCTTGGCCCAGGGCGCGATCCTGGCGACCCAGGATTCGTGATCCACATCGGGCTCCTCGGCCTCCCGTGCAAAGCCTGCTTCTCCCTTCTGCCCTAGTCTTGCCTCTCTTCTCCTTACTCTCTCTCTCTTGCTCTGACTATCATAAATCAATAAAACAAAAAAAAAAAAAAAATTAAAAAATAAAAATAAC	.	FAIL_NOTPRECISE	IMPRECISE;SVMETHOD=Snifflesv1.0.12;CHR2=chrX;END=31309967;STD_quant_start=67.821825;STD_quant_stop=62.141773;Kurtosis_quant_start=-0.322244;Kurtosis_quant_stop=0.257250;SVTYPE=INS;SUPTYPE=AL;SVLEN=228;STRANDS=+-;STRANDS2=5,9,5,9;RE=14;REF_strand=50,50;Strandbias_pval=0.397456;AF=0.122807	GT:DR:DV	0/0:100:14
chrX	31391401	112469	N	CTTTTTTTTTTTTTTTTTTTTTTTTTTTAACGCATTTATTTATTTATCATGCTAGTCCACAGAGATGAGAGAGAGTAGGCGAGGACCACGGGCACGGGGATAAGCAGGTTCTTCACCGGAAGAGCCCGACGTGCGGACTCGATCCCCCGGGTTCATACAGGATCGGCCCTGGGCAAAGGCAGGCGCAAACCGCTGTGCGGCCACCCTGGACCCAAGGGTTC	.	PASS	PRECISE;SVMETHOD=Snifflesv1.0.12;CHR2=chrX;END=31391400;STD_quant_start=1.678744;STD_quant_stop=5.107926;Kurtosis_quant_start=1.731993;Kurtosis_quant_stop=0.630801;SVTYPE=INS;SUPTYPE=AL;SVLEN=223;STRANDS=+-;STRANDS2=14,9,14,9;RE=23;REF_strand=43,46;Strandbias_pval=0.351903;AF=0.205357	GT:DR:DV	0/0:89:23
chrX	31414473	112470	TCCACAGTGTATGCTAACTCCTGAAGAACCGTTTCAAAAAGTACTAAAGCCATCTTTTTGCTGTGTACTCACATAGTGAATTTTGGGAGTACGCAAACATTCAGT	N	.	FAIL_NOTPRECISE	IMPRECISE;SVMETHOD=Snifflesv1.0.12;CHR2=chrX;END=31414571;STD_quant_start=19.684226;STD_quant_stop=19.013975;Kurtosis_quant_start=-2.151257;Kurtosis_quant_stop=-2.155584;SVTYPE=DEL;SUPTYPE=AL;SVLEN=-98;STRANDS=+-;STRANDS2=29,35,29,35;RE=64;REF_strand=56,56;Strandbias_pval=0.63842;AF=0.363636	GT:DR:DV	0/1:112:64
chrX	31421018	112471	N	ACGACTACATGCAAGGGAGATCCCTGGGTGGCACAGCGGTTTGGCGCCTGCCTTTGGCCCAGGGCGCCGATCCGGAGACTCCCGCGGATCGAAATCCCGCATCGGGGGCTCCCGGTTGCATGGAGCCCGCTTCTCCTCTGCTGTGTCCTGCCTTCTCTCTCTCTCACTGTGTGGCCTATTCATAAATAATTGAAAACAAAAAACAAAAAAAAAAAA	.	PASS	PRECISE;SVMETHOD=Snifflesv1.0.12;CHR2=chrX;END=31421023;STD_quant_start=2.614065;STD_quant_stop=4.453463;Kurtosis_quant_start=-1.918375;Kurtosis_quant_stop=3.409006;SVTYPE=INS;SUPTYPE=AL,SR;SVLEN=211;STRANDS=+-;STRANDS2=10,15,10,15;RE=25;REF_strand=48,51;Strandbias_pval=0.506004;AF=0.201613	GT:DR:DV	0/0:99:25
chrX	31431881	112472	AAAAGAAATCCAAGGAAAAAATAAATAAATAAATAAATAAATAAATAAATAAATAAATAAAT	N	.	PASS	PRECISE;SVMETHOD=Snifflesv1.0.12;CHR2=chrX;END=31431937;STD_quant_start=3.681787;STD_quant_stop=3.173968;Kurtosis_quant_start=-1.626136;Kurtosis_quant_stop=-1.800226;SVTYPE=DEL;SUPTYPE=AL;SVLEN=-56;STRANDS=+-;STRANDS2=26,28,26,28;RE=54;REF_strand=45,46;Strandbias_pval=1;AF=0.372414	GT:DR:DV	0/1:91:54
chrX	31442103	112473	CTCCTCTTTCATTTCTTTTTTTTTTTTTTTTTTTTTTTTTTTTTTTTTTAAAGATTTTATTTATTTATTCATGATAGTCACAGAGAGAGAGAGAGAGAGAGGCAGAGACACAGGCAGAGGGAGAAGCAGGCTCCATGCACCGGGAGCCCGACATGGGATTCGATCCCGGGTTTCCAGGATCGCGCCCTGGGCCAAAGGCAGGCGCCAAACCGCTGCGCCACCCAGGGATCC	N	.	PASS	PRECISE;SVMETHOD=Snifflesv1.0.12;CHR2=chrX;END=31442334;STD_quant_start=3.208784;STD_quant_stop=2.673602;Kurtosis_quant_start=12.357329;Kurtosis_quant_stop=0.726535;SVTYPE=DEL;SUPTYPE=AL;SVLEN=-231;STRANDS=+-;STRANDS2=31,24,31,24;RE=55;REF_strand=50,42;Strandbias_pval=0.864855;AF=0.37415	GT:DR:DV	0/1:92:55
chrX	31443994	112474	TAACCAATTAAATTGTCATTATTTTTAATTTTTTTCTCCTTTAAGCTTTACACTAGAGTTAAAAACCCCCACAAATACCTTTATACTAGAGGTAATCAGGTAACACACCACCACATTACAGTATTAGGGTTTTCTGAATCTGACCATATATACCTTTACCAGTGTGATATATATATTCATTTATTTTTATTTTTATATTTTTTGACCTTTTGCTTCATCTTGGAGAACTATTTTGGCATTTCTTGTAAGGCAGATTTAGTAGAGATGAATTCCCTCTGCTTTGTTTATTAGGGAAAGCCTTTATTTGGCTTTAGTTCTGAAAGGTGAGTAAAGTACTC	N	.	PASS	PRECISE;SVMETHOD=Snifflesv1.0.12;CHR2=chrX;END=31444343;STD_quant_start=0.485071;STD_quant_stop=0.000000;Kurtosis_quant_start=8.644678;Kurtosis_quant_stop=2.429753;SVTYPE=DEL;SUPTYPE=AL;SVLEN=-349;STRANDS=+-;STRANDS2=20,14,20,14;RE=34;REF_strand=52,39;Strandbias_pval=1;AF=0.272	GT:DR:DV	0/0:91:34
chrX	31471111	112475	N	TAACAATCGTCTGGGCCTCAGCAAGTAAAGGACTGTAACTCTGGAAAACGAAATAGGGGGTGGTAGACGGGGAGGAGGGCTGGGGTGGGAGTGAATGGGCCTGACGGGCACTGGGTGTTATTCTGCTGTTAGTAAATGAACACCAATAAAAAAATAATCTAAAAATCAAATAAATAAATAAATAAAAATAATAAAATTAAAAATATAAAAAAAAATAAAAAAAAAAA	.	PASS	PRECISE;SVMETHOD=Snifflesv1.0.12;CHR2=chrX;END=31471115;STD_quant_start=2.160247;STD_quant_stop=6.198118;Kurtosis_quant_start=5.937304;Kurtosis_quant_stop=2.932858;SVTYPE=INS;SUPTYPE=AL,SR;SVLEN=228;STRANDS=+-;STRANDS2=11,14,11,14;RE=25;REF_strand=51,50;Strandbias_pval=0.656919;AF=0.198413	GT:DR:DV	0/0:101:25
chrX	31472465	112476	N	AAAAAAAAAAAAAAAAAGGAAGTTCTCTATGTCGTT	.	PASS	PRECISE;SVMETHOD=Snifflesv1.0.12;CHR2=chrX;END=31472464;STD_quant_start=3.763863;STD_quant_stop=4.618802;Kurtosis_quant_start=5.334007;Kurtosis_quant_stop=2.282692;SVTYPE=INS;SUPTYPE=AL;SVLEN=32;STRANDS=+-;STRANDS2=8,16,8,16;RE=24;REF_strand=57,53;Strandbias_pval=0.118192;AF=0.179104	GT:DR:DV	0/0:110:24
chrX	31481253	112477	N	TAAAATAAATAAATCTTGGGGAAATCCCCTGGGTGGCGCAGGGGTTTGGCGCCGTGCCTTTGGCCCAGGGCGCGATCCGGGAGACCCGGGAAAAAAAAAATCGACTCCCACGTCGGGCTCGCCTGCATGGAGCCTGCTTCTCCCTCTGCCTGTGTCGCTGCCTCTCTCTCGCATCTCTGTGACTATCGTGAATAAATAAAGAAAACTGTAAAAAAAAAAAAGAAAA	.	PASS	PRECISE;SVMETHOD=Snifflesv1.0.12;CHR2=chrX;END=31481258;STD_quant_start=1.632993;STD_quant_stop=5.127540;Kurtosis_quant_start=-0.772969;Kurtosis_quant_stop=13.780769;SVTYPE=INS;SUPTYPE=AL;SVLEN=218;STRANDS=+-;STRANDS2=25,24,25,24;RE=49;REF_strand=42,35;Strandbias_pval=0.717867;AF=0.388889	GT:DR:DV	0/1:77:49
chrX	31484543	112478	TTATCCTTTAGAATTTATTTTTTTTTATTTTATTTTATTTTATTTTTTATTTATGATAGTCACACAGAGAGAGAGAGAGAGGCAGACACAGGCAGAGGGAGAAGCAGGCTCCATGCACCGGGAGCCCGACGTGGGACTCGATCCCGGGTCTCCAGGATCGCGCCCTGGGCCAAAGGCAGGAGCCAAACCGCTGCGCCACCCAGGGATCCC	N	.	PASS	PRECISE;SVMETHOD=Snifflesv1.0.12;CHR2=chrX;END=31484753;STD_quant_start=2.364866;STD_quant_stop=1.217161;Kurtosis_quant_start=7.724582;Kurtosis_quant_stop=-0.906153;SVTYPE=DEL;SUPTYPE=AL;SVLEN=-210;STRANDS=+-;STRANDS2=25,30,25,30;RE=55;REF_strand=48,45;Strandbias_pval=0.499836;AF=0.371622	GT:DR:DV	0/1:93:55
chrX	31485292	112479	GTCACCAAAAAAAATAAAAATAAAAAAAATAAATG	N	.	PASS	PRECISE;SVMETHOD=Snifflesv1.0.12;CHR2=chrX;END=31485337;STD_quant_start=2.645751;STD_quant_stop=2.972092;Kurtosis_quant_start=-1.851387;Kurtosis_quant_stop=-1.798032;SVTYPE=DEL;SUPTYPE=AL;SVLEN=-45;STRANDS=+-;STRANDS2=19,29,19,29;RE=48;REF_strand=42,47;Strandbias_pval=0.471902;AF=0.350365	GT:DR:DV	0/1:89:48
chrX	31490789	112480	N	GTGCGCCCAGTCGAGGTGTTCCGGCGGCCTCGTCGACGGGACTCG	.	FAIL_GAP	PRECISE;SVMETHOD=Snifflesv1.0.12;CHR2=chrX;END=31490802;STD_quant_start=0.807573;STD_quant_stop=4.995650;Kurtosis_quant_start=19.817457;Kurtosis_quant_stop=17.591858;SVTYPE=INS;SUPTYPE=AL;SVLEN=32;STRANDS=+-;STRANDS2=22,24,22,24;RE=46;REF_strand=30,37;Strandbias_pval=0.848089;AF=0.40708	GT:DR:DV	0/1:67:46
chrX	31490792	112481	N	<DEL/INV>	.	PASS	PRECISE;SVMETHOD=Snifflesv1.0.12;CHR2=chrX;END=31491099;STD_quant_start=0.000000;STD_quant_stop=0.000000;Kurtosis_quant_start=0.125000;Kurtosis_quant_stop=-0.871239;SVTYPE=DEL/INV;SUPTYPE=NR;SVLEN=-307;STRANDS=+-;STRANDS2=5,12,5,12;RE=17;REF_strand=30,37;Strandbias_pval=0.2847;AF=0.202381	GT:DR:DV	0/0:67:17
chrX	31515920	112482	AAAAATTTTAAATCTGGGGATCCCTGGGTGGCGCAGCGGTTTGGCGCCTGCCTTTGGCCCAGGGTGCGATCCTGGAGACCTGGGATCAAATCCCACATCGGACTCCCGGTGCATGGAGCCTGCTTCTCCCTCTGCCTGTGTCTCTGTCTCTCTCTCTCTCTCTGTGACTATCATAAATAAAAATAAAAAAAAAAAAAATTAAAAAAAAAA	N	.	PASS	PRECISE;SVMETHOD=Snifflesv1.0.12;CHR2=chrX;END=31516132;STD_quant_start=2.331845;STD_quant_stop=1.581139;Kurtosis_quant_start=7.417522;Kurtosis_quant_stop=1.315489;SVTYPE=DEL;SUPTYPE=AL;SVLEN=-212;STRANDS=+-;STRANDS2=14,18,14,18;RE=32;REF_strand=36,36;Strandbias_pval=0.671459;AF=0.307692	GT:DR:DV	0/1:72:32
chrX	31529038	112483	TCTTTTTTTTTTTTTTTTTTTTTTTTTTTTCAGCTGACCA	N	.	PASS	PRECISE;SVMETHOD=Snifflesv1.0.12;CHR2=chrX;END=31529080;STD_quant_start=2.112235;STD_quant_stop=1.467599;Kurtosis_quant_start=-1.852692;Kurtosis_quant_stop=-1.752292;SVTYPE=DEL;SUPTYPE=AL;SVLEN=-42;STRANDS=+-;STRANDS2=17,10,17,10;RE=27;REF_strand=45,31;Strandbias_pval=0.820953;AF=0.262136	GT:DR:DV	0/0:76:27
chrX	31533451	112484	N	CCCGCCCCCCCCCGCCCCCCACCCCCCCCCCCCCCCCCCCCCCCCCCCCCCGCCCTCCCCCCGCCCCC	.	PASS	PRECISE;SVMETHOD=Snifflesv1.0.12;CHR2=chrX;END=31533451;STD_quant_start=1.949359;STD_quant_stop=8.694826;Kurtosis_quant_start=5.770367;Kurtosis_quant_stop=-1.076771;SVTYPE=INS;SUPTYPE=AL;SVLEN=50;STRANDS=+-;STRANDS2=3,12,3,12;RE=15;REF_strand=43,33;Strandbias_pval=0.0115295;AF=0.164835	GT:DR:DV	0/0:76:15
chrX	31536170	112485	N	TAAAACCAAAAAAAATCTTTTTTTTTTTTTTTTTCTTTTTTAC	.	PASS	PRECISE;SVMETHOD=Snifflesv1.0.12;CHR2=chrX;END=31536175;STD_quant_start=1.167748;STD_quant_stop=1.930615;Kurtosis_quant_start=7.430210;Kurtosis_quant_stop=7.484738;SVTYPE=INS;SUPTYPE=AL;SVLEN=38;STRANDS=+-;STRANDS2=11,11,11,11;RE=22;REF_strand=41,34;Strandbias_pval=0.809138;AF=0.226804	GT:DR:DV	0/0:75:22
chrX	31539142	112486	TGGAGCGGCCTTGGAGCGGCCTTGGAGCGGCCTTGGAGCGGCCTTGGAGCGGCC	N	.	PASS	PRECISE;SVMETHOD=Snifflesv1.0.12;CHR2=chrX;END=31539196;STD_quant_start=1.949359;STD_quant_stop=3.521363;Kurtosis_quant_start=-1.847672;Kurtosis_quant_stop=-1.984652;SVTYPE=DEL;SUPTYPE=AL;SVLEN=-54;STRANDS=+-;STRANDS2=10,10,10,10;RE=20;REF_strand=43,35;Strandbias_pval=0.802589;AF=0.204082	GT:DR:DV	0/0:78:20
chrX	31558099	112487	N	GAATTTGACTGTGTATGGAATCCCTGGGGGGCGCCGCAGCGGTTGGCACGCCGGCCTTGGCCCAGGGGGCGCGCGCTCCTGGAGAGACCCGGGGATCAGCCCACAGCGCGAGCTCCCGGGGCATGGAGCCTGCTTCTCCCTCTGCCTGTTGGCTCGCGCCTCGTCTCTCCTCTCTATTGTGATAGCAGAAATTAAATAAATTTTAAATAAAAAAAAAAAAAAAAAAAAAAAAC	.	PASS	PRECISE;SVMETHOD=Snifflesv1.0.12;CHR2=chrX;END=31558114;STD_quant_start=2.512469;STD_quant_stop=5.578978;Kurtosis_quant_start=8.689900;Kurtosis_quant_stop=3.789955;SVTYPE=INS;SUPTYPE=AL;SVLEN=217;STRANDS=+-;STRANDS2=19,14,19,14;RE=33;REF_strand=37,43;Strandbias_pval=0.306029;AF=0.292035	GT:DR:DV	0/0:80:33
chrX	31575389	112488	N	TGGTACACTGTATTTTTTTTTTTTTTTTTGTTTTTTTTCTTTTTTGTTTGTTTCACCGT	.	PASS	PRECISE;SVMETHOD=Snifflesv1.0.12;CHR2=chrX;END=31575403;STD_quant_start=6.472163;STD_quant_stop=4.944132;Kurtosis_quant_start=0.028865;Kurtosis_quant_stop=0.667048;SVTYPE=INS;SUPTYPE=AL;SVLEN=49;STRANDS=+-;STRANDS2=18,18,18,18;RE=36;REF_strand=44,41;Strandbias_pval=1;AF=0.297521	GT:DR:DV	0/0:85:36
chrX	31582197	112489	N	AAAAAAAAAGGGATCCCTGGGTGGCGGCGGGCGGTTTGTGGCGCCTGACTGGCCCAGGGCGCGAGTTCCGAAGACCCGGATCGAATGCCCCCACGTCCGGGCCCACCCGGTGGCATGGAGCCTGCTTCTGCACCTTCTGCCTCGCTTCTTCCATGCTCTCTCCCGCTCTCGCTCTGTGACGATCATAATAATAGAGAGAAAAAAAGAGTAAAAAAAAAAAAAAAAGTAAAAATAAC	.	PASS	PRECISE;SVMETHOD=Snifflesv1.0.12;CHR2=chrX;END=31582200;STD_quant_start=1.732051;STD_quant_stop=6.958209;Kurtosis_quant_start=2.595247;Kurtosis_quant_stop=1.590127;SVTYPE=INS;SUPTYPE=AL;SVLEN=227;STRANDS=+-;STRANDS2=11,14,11,14;RE=25;REF_strand=40,48;Strandbias_pval=1;AF=0.221239	GT:DR:DV	0/0:88:25
chrX	31593198	112490	N	CTTAAACATTTTATTTTTTTTTTTTTTTTTTTTTTTTTTTTTTTTTTTTTTTTAACGATTTTCTTTATTTCTTCATGATAGTTCACACCAGAGAGAGAGAGAGGCAGAGACACAGGCAGCGGGAGAGAAGCCGGCTATGCACCGGGAGGCCCCGATGTGTGATTAGATCCCGGGTCTCCAGGATCGTGGCCCTGGGCCCACAAGGCCGGCGCCCAAACCGTCCTGCGTCCACCCAGGGCTCC	.	PASS	PRECISE;SVMETHOD=Snifflesv1.0.12;CHR2=chrX;END=31593202;STD_quant_start=2.846050;STD_quant_stop=8.330666;Kurtosis_quant_start=1.645388;Kurtosis_quant_stop=1.678610;SVTYPE=INS;SUPTYPE=AL;SVLEN=241;STRANDS=+-;STRANDS2=7,11,7,11;RE=18;REF_strand=37,34;Strandbias_pval=0.429869;AF=0.202247	GT:DR:DV	0/0:71:18
chrX	31605684	112491	N	TTTTTTTCTTCTTTCCCCTTTTTGTTTTTGTTCTTTCCCCCCCCCCCCCCACCCCTCCTTCCTG	.	FAIL_NOTPRECISE	IMPRECISE;SVMETHOD=Snifflesv1.0.12;CHR2=chrX;END=31605693;STD_quant_start=10.871982;STD_quant_stop=21.630996;Kurtosis_quant_start=5.403536;Kurtosis_quant_stop=4.603823;SVTYPE=INS;SUPTYPE=AL;SVLEN=62;STRANDS=+-;STRANDS2=15,5,15,5;RE=20;REF_strand=46,47;Strandbias_pval=0.0483302;AF=0.176991	GT:DR:DV	0/0:93:20
chrX	31618285	112492	N	AAAAAAAAAAAAGGACATTATGGACCTTCGCCACCATGGCAAGACTGATCATGTCCTTGTATGCGCATTACGTTAGTACAATAACATCGATACAAACCAGATGCTTGGCCTCTCCACCTCTTCGTGAAACTTTTCATTTTCTAAATATTAATATAGTTCTCACTATCCCTGTTCACATCCAGTTCAATGTTTCTAACAGGGCAGTTCATAATATTCCTTCTATATTTTGACTCTGAAGAAGAGCAGGACTATAGTAGTATTACTATTGATGCATAGTTAAATTCATG	.	PASS	PRECISE;SVMETHOD=Snifflesv1.0.12;CHR2=chrX;END=31618285;STD_quant_start=0.000000;STD_quant_stop=3.959472;Kurtosis_quant_start=10.936569;Kurtosis_quant_stop=5.134679;SVTYPE=INS;SUPTYPE=AL;SVLEN=281;STRANDS=+-;STRANDS2=35,28,35,28;RE=63;REF_strand=52,41;Strandbias_pval=1;AF=0.403846	GT:DR:DV	0/1:93:63
chrX	31645234	112493	N	ATTGGTGGCTTTTTTTTTTTTTTAATTTTTTTTT	.	PASS	PRECISE;SVMETHOD=Snifflesv1.0.12;CHR2=chrX;END=31645235;STD_quant_start=0.977008;STD_quant_stop=2.984810;Kurtosis_quant_start=12.061904;Kurtosis_quant_stop=10.044757;SVTYPE=INS;SUPTYPE=AL;SVLEN=35;STRANDS=+-;STRANDS2=20,25,20,25;RE=45;REF_strand=33,31;Strandbias_pval=0.560002;AF=0.412844	GT:DR:DV	0/1:64:45
chrX	31650883	112494	N	TTTCTTCTTTCCTTGCTTTCTTTCTTTTTTCTTTCTTCTTTTTCTTTCTTTTCTTTTCTTTTTCTTCTTTCTTCTCTTTTCTTTGTTTCTTTCTTTGTATTTCCTTCCTTTATTATCTTGCTTA	.	FAIL_NOTPRECISE	IMPRECISE;SVMETHOD=Snifflesv1.0.12;CHR2=chrX;END=31650886;STD_quant_start=20.052431;STD_quant_stop=46.246081;Kurtosis_quant_start=0.987266;Kurtosis_quant_stop=-1.007080;SVTYPE=INS;SUPTYPE=AL;SVLEN=106;STRANDS=+-;STRANDS2=12,1,12,1;RE=13;REF_strand=27,37;Strandbias_pval=0.00145711;AF=0.168831	GT:DR:DV	0/0:64:13
chrX	31661737	112495	N	CTTTAGTATCACTTTTGGTTGTTCTAAGATCCATTAAATTTAAAGTCCGCAGAGTTTCAAACAATTTGACACTAAACATTGAGAATAAGACCGACAATGCCATGTAGATAGGATGTTGTCCTGTGCATTGAGCAGGTTACCTTCAATCTCTGCCTCTACACACTAGAGGCCAATAGTACGTCTACACGTAACATTGGGACAACCGAAAAATATCTCTAGGCATGGTTAAAATGTCCGCGCTTGGGCTAAATATGATGGTTG	.	PASS	PRECISE;SVMETHOD=Snifflesv1.0.12;CHR2=chrX;END=31661743;STD_quant_start=1.398051;STD_quant_stop=4.390071;Kurtosis_quant_start=8.021324;Kurtosis_quant_stop=7.622803;SVTYPE=INS;SUPTYPE=AL,SR;SVLEN=259;STRANDS=+-;STRANDS2=22,23,22,23;RE=45;REF_strand=35,42;Strandbias_pval=0.850978;AF=0.368852	GT:DR:DV	0/1:77:45
chrX	31663781	112496	N	GAGAGGCTAGGTTCCGCATGGAGCCAGATGCTGGACTCCATCTTGGGACGCCAAATCTTGACTGAGTCAAAGGCGCCACTCAACAACTGGGCAACCCAGGTGCCCAGGATAATTAGGAATTTAAAAATACATGTAGTACTTCACGGAGAGAGCTTAGGTTTACTTATAACACTTTAAAACAGAAGTAAACAGTCAAAATGATCATTTTTCTAAATACAATAACGGAGTTTTCAAAATTGGTAATAGTGATTATAAAAACCGGGGCATACATGTATAAGGAAAGAGACCTCCTTTTTCGAATATTCTTTTTTCTGTTGATACATACAGACATATACCATCCCCCCAAAAACAAAGGGAAAAAAAAAAAAAAAGGGAAAAAAATGGAAAAAGAGAAAGAAGTATTAAAGAAATCTAGGGATTAAAGAGAGGGTTTTCCTCAGAAGAAAGTTTGGAGATCGTACGAGGTTTTGATCAGTAGTGAAAGAAAAATATTTCTTTCTTTCACGTGCCATCATTTAAAGAAACATATTACTATGTGATGTGGAAATCTTCTTATATATGTCTTTTTTTTTCTTATATATTGTGCTATAGAATATAGATGCAAAGAAATGAGGTTGTAATGGGAAAAAGGAGAAAGAAAATTCAAAAATTTTCTATACTTCTAAAATAGTAAGGAAATTTTGATAAATAAATAATTTTAAGAACGGGTGCCTGGGTGGGTGCAATTGGACGGCTTCCAGTTGGTTAAGCATCCACGCGTGTTTCAGCTCAGGTCATAATCTCAGGGTTGGGGGATTGGGCCCCTGTCAAAGCTCTATGCGCAGCGCAGATCTGCTTGGGTTTCTCGTTCCCTCTCCCTTTCCCTTCCCCTTTGCAGGCATTTTTCTACGACTGTCTCTCTAATATAATTAATTAAAACAACAACTGTGTTTAATTTACAAACAAATCTAAAGACTATTTTAGTTTCGTAAAAATTTTCAGGTGTATTTTATCTGACAGACTAGAGAAAGAGGCCGAGACATGGCAGAGGAAGGAGTAGGCTCCATGCAGGAAAACCGATCACGCGGACTCGATCCCAGGACATCTTGAAGCAGGGCCCGGACCAAAGGCAGATCTCAAACTGCTGAGACCAACCCAGGCATCCCTAAAGAAGCCGATTGTTAAAAATAAACTTGGGTTTTCCTATTTTATAATGAATCTTATATAAATACCCACCCATATATATGTATATAAAGAAAAAGTTAAAAGTATTTATTGTTATATTGGAGAAACAACACAGAGAAGCAAGAAGACCAGGCAGAGGAGAACAGGC	.	FAIL_NOTPRECISE	IMPRECISE;SVMETHOD=Snifflesv1.0.12;CHR2=chrX;END=31663780;STD_quant_start=0.324443;STD_quant_stop=12.873882;Kurtosis_quant_start=11.755986;Kurtosis_quant_stop=13.288956;SVTYPE=INS;SUPTYPE=AL,SR;SVLEN=1305;STRANDS=+-;STRANDS2=19,25,19,25;RE=38;REF_strand=33,38;Strandbias_pval=0.847447;AF=0.348624	GT:DR:DV	0/1:71:38
chrX	31672264	112497	N	TGTCGTTCTGTCTTTTTTTTGTTTTTTTTTTAAATTTATATTATTTATGAGAGTCCACAGAGGAGAGAGAGAGAGGCAGAGACACAGGCAGAGGGAGAACAGGCTCCATGCACCGGGAGCCTGACGTGGGGATTCGATGCCGGTCTCCAGGAATCGCGCCTGGCCAAGGCAGGCGCCAAACCGGCGGGAGGCCACCCTAAAAGGGATCGCC	.	PASS	PRECISE;SVMETHOD=Snifflesv1.0.12;CHR2=chrX;END=31672270;STD_quant_start=2.157277;STD_quant_stop=4.242641;Kurtosis_quant_start=18.169989;Kurtosis_quant_stop=3.565899;SVTYPE=INS;SUPTYPE=AL;SVLEN=213;STRANDS=+-;STRANDS2=25,28,25,28;RE=53;REF_strand=49,45;Strandbias_pval=0.608678;AF=0.360544	GT:DR:DV	0/1:94:53
chrX	31674419	112498	GTTGTTTTGTTTTTTTTTTTTTTTTTTTTTTTTTAAGT	N	.	PASS	PRECISE;SVMETHOD=Snifflesv1.0.12;CHR2=chrX;END=31674459;STD_quant_start=2.144761;STD_quant_stop=1.442221;Kurtosis_quant_start=-1.720486;Kurtosis_quant_stop=-1.248699;SVTYPE=DEL;SUPTYPE=AL;SVLEN=-40;STRANDS=+-;STRANDS2=24,27,24,27;RE=51;REF_strand=45,48;Strandbias_pval=1;AF=0.354167	GT:DR:DV	0/1:93:51
chrX	31680802	112499	N	AGCAGCCCTGTGAACGTCACCAACCAAAAAACAC	.	PASS	PRECISE;SVMETHOD=Snifflesv1.0.12;CHR2=chrX;END=31680802;STD_quant_start=0.554700;STD_quant_stop=1.224745;Kurtosis_quant_start=22.674410;Kurtosis_quant_stop=16.660450;SVTYPE=INS;SUPTYPE=AL;SVLEN=33;STRANDS=+-;STRANDS2=27,26,27,26;RE=53;REF_strand=45,45;Strandbias_pval=1;AF=0.370629	GT:DR:DV	0/1:90:53
chrX	31729456	112500	N	TAGCATTTTAAAATTTATTTTTTTTTTTTTTTTTTTTTTTTTTTTCTTTTTTTTTTTTTT	.	PASS	PRECISE;SVMETHOD=Snifflesv1.0.12;CHR2=chrX;END=31729464;STD_quant_start=1.414214;STD_quant_stop=4.389673;Kurtosis_quant_start=13.182949;Kurtosis_quant_stop=10.917595;SVTYPE=INS;SUPTYPE=AL;SVLEN=52;STRANDS=+-;STRANDS2=25,27,25,27;RE=52;REF_strand=40,40;Strandbias_pval=0.860085;AF=0.393939	GT:DR:DV	0/1:80:52
chrX	31742765	112501	N	CTAGGTTTGTCGGGCAGCCGCCGTGGCGCAGCGGTTAGCGCAGCCTGAAGCCTGGGTGTGATCCGGAGACGCTGGGATCGAGTCCAGCAGCATCGGGCTCCCTGCATGGAGCCTGCTTCTCCATCGTCTTGCCTCTATCTCTCTCTCAAATCTCATCTGCACTCTGTGTCTCTCAATGAATAGATAAATAAAATTTAAAAAAAGAAA	.	PASS	PRECISE;SVMETHOD=Snifflesv1.0.12;CHR2=chrX;END=31742769;STD_quant_start=0.784465;STD_quant_stop=4.678100;Kurtosis_quant_start=5.906672;Kurtosis_quant_stop=3.512998;SVTYPE=INS;SUPTYPE=AL;SVLEN=204;STRANDS=+-;STRANDS2=26,26,26,26;RE=52;REF_strand=50,49;Strandbias_pval=1;AF=0.344371	GT:DR:DV	0/1:99:52
chrX	31771708	112502	N	<DEL>	.	PASS	PRECISE;SVMETHOD=Snifflesv1.0.12;CHR2=chrX;END=31771749;STD_quant_start=0.606977;STD_quant_stop=0.561951;Kurtosis_quant_start=10.378655;Kurtosis_quant_stop=0.770552;SVTYPE=DEL;SUPTYPE=SR;SVLEN=-41;STRANDS=-+;STRANDS2=19,19,19,19;RE=38;REF_strand=31,34;Strandbias_pval=0.840865;AF=0.368932	GT:DR:DV	0/1:65:38
chrX	31779546	112503	N	TCTTTTTTTTTTTTGTTTTTTTTGTTTTTTTTTTTTTAAAGGATTTATGTTATTGTAGATCAGGATAAGGGACAGAGAGAGAGAGAAGAGGCAGAGACAGCATGGAGGAAGGGAGAACAGAGCTCCATGAACCGGGAGCACCACCGACGTGGGATTCGATCCCCAGGGTCCCAGGATCGCGCCCTGGGCCAAGGCAGGCGCCAAACCGCTGGGCGGCCACGCAGGGATCCCGGTA	.	PASS	PRECISE;SVMETHOD=Snifflesv1.0.12;CHR2=chrX;END=31779547;STD_quant_start=2.774887;STD_quant_stop=9.359487;Kurtosis_quant_start=5.927051;Kurtosis_quant_stop=4.382069;SVTYPE=INS;SUPTYPE=AL;SVLEN=215;STRANDS=+-;STRANDS2=7,6,7,6;RE=13;REF_strand=48,32;Strandbias_pval=0.764546;AF=0.139785	GT:DR:DV	0/0:80:13
chrX	31800102	112504	N	GGATTTGAACTTGTTTTTTATTTTTTTTTTTAAAGTTTTATTTATTTATGATAGTCACACAGAGAGAGAGAGAGAGGCAGAGACCACAGGCAGAGAGAGAACAGGCTCAAATGCACCGGGAGCCCGACGTGGGATTAGTCCCGGGTGTGCAGGATCGCGCCCTGGGCCAAAAGGCGGCAACAAACCGCTGCGCCACCCGGGATCCC	.	PASS	PRECISE;SVMETHOD=Snifflesv1.0.12;CHR2=chrX;END=31800114;STD_quant_start=2.994042;STD_quant_stop=6.005949;Kurtosis_quant_start=7.941346;Kurtosis_quant_stop=14.254128;SVTYPE=INS;SUPTYPE=AL,SR;SVLEN=210;STRANDS=+-;STRANDS2=20,36,20,36;RE=56;REF_strand=34,49;Strandbias_pval=0.596423;AF=0.402878	GT:DR:DV	0/1:83:56
chrX	31813083	112505	N	AAGAGAGCGAAGAAAGAGAGAAGAGGAGAAAGAGAAGA	.	PASS	PRECISE;SVMETHOD=Snifflesv1.0.12;CHR2=chrX;END=31813089;STD_quant_start=4.415880;STD_quant_stop=9.402127;Kurtosis_quant_start=5.197535;Kurtosis_quant_stop=1.610028;SVTYPE=INS;SUPTYPE=AL;SVLEN=37;STRANDS=+-;STRANDS2=3,11,3,11;RE=14;REF_strand=36,41;Strandbias_pval=0.140145;AF=0.153846	GT:DR:DV	0/0:77:14
chrX	31827589	112506	N	TGTTAATTATTTTTTTATTCTTTGGTTATGTGTT	.	PASS	PRECISE;SVMETHOD=Snifflesv1.0.12;CHR2=chrX;END=31827592;STD_quant_start=0.674200;STD_quant_stop=1.595448;Kurtosis_quant_start=4.824651;Kurtosis_quant_stop=-0.731699;SVTYPE=INS;SUPTYPE=AL;SVLEN=31;STRANDS=+-;STRANDS2=14,9,14,9;RE=23;REF_strand=32,39;Strandbias_pval=0.233241;AF=0.244681	GT:DR:DV	0/0:71:23
chrX	31840237	112507	AACGGACATAAAGGGATCCCTGGGTGGCGCAGCGGTTTGGCGCCTGCCTTTGGCCCAGGGCTCGATCCTGGAGACCCAGGATCGAGTCCCACGTCAGGCTCCCGGTGCATGGAGCCTGCTTCTCCCTCTGCCTGTGTCTCTGCCTCTCTCTCTCTCACCTGTGTGCCTATCATAAATAAATAAAATTAAAAAAAAAAAAAAAAAAAAAAAAAAAAAGGA	N	.	PASS	PRECISE;SVMETHOD=Snifflesv1.0.12;CHR2=chrX;END=31840460;STD_quant_start=4.629771;STD_quant_stop=2.284161;Kurtosis_quant_start=0.243155;Kurtosis_quant_stop=-1.802361;SVTYPE=DEL;SUPTYPE=AL;SVLEN=-223;STRANDS=+-;STRANDS2=22,25,22,25;RE=47;REF_strand=34,33;Strandbias_pval=0.707177;AF=0.412281	GT:DR:DV	0/1:67:47
chrX	31847820	112508	AGCCACTGGGGCTGCCCCTACAGAACACTTCTGAAAGAAATTGAGGAAGACACAAAGAGATGGAAAAATATTCCATGCTCATGGATTGGAAGAATTAATATTGTGAAAATGTCAATGTTATCCAGGGCAATTTACATGTTTAATGCAATCCCTAACAAAATACCATGGACTTTCTTCAGAGAGTTGGAACAAATTATTTTAAGATTTGTGTGGAATCAGAAAAGACCCCGAATAGCCAGGGGAATATTAAAAAAGAAAACCATAGCTGGGGGCATCACAATGCCAGATTTCAGGTTGTACTACAAAGCTGTGGTCATCAAGACAGTGTGGTACTGGCACAAAAACAGACACAAAGATCAATGGAACAGAATAGAGAATTCCAGAAGTGGACCCTGAACTTTNNNNNNNNNNAGAGCGATTCTGTTTTGCTCAAGAGAGAGATTTTTATGTTTTCAGTTTAAGAAGATATGATGAAGTGGTGCAGGGGAGACTGCTAGAGAGAGAGAGAGAGAGAGAGAGAGAGAGAGGCAGAGACACAGGCAGAGGGAGAAGCAGGCTCCATGCAGGGAGCCCGACACAGGACTCGATCCTGGGTCTCCAGGATCTCGCCCTGGACTGAAGGCGGCGCTAAACTGC	N	.	FAIL_NOTPRECISE	IMPRECISE;SVMETHOD=Snifflesv1.0.12;CHR2=chrX;END=31848426;STD_quant_start=163.291151;STD_quant_stop=177.839816;Kurtosis_quant_start=-1.280096;Kurtosis_quant_stop=-1.679106;SVTYPE=DEL;SUPTYPE=AL;SVLEN=-606;STRANDS=+-;STRANDS2=8,6,8,6;RE=14;REF_strand=34,43;Strandbias_pval=0.397974;AF=0.153846	GT:DR:DV	0/0:77:14
chrX	31848234	112509	GCCAGATTTCAGGTTGTACTACAAAGCTGTGGTCATCAAGACAGTGTGGTACTGGCACAAAAACAGACACAAAGATCAATGGAACAGAATAGAGAATTCCAGAAGTGGACCCTGAACTTTNNNNNNNNNNAGAGCGATTCTGTTTTGCTCAAGAGAGAGATTTTTATGTTTTCAGTTTAAGAAGATATGATGAAGTGGTGC	N	.	PASS	PRECISE;SVMETHOD=Snifflesv1.0.12;CHR2=chrX;END=31848327;STD_quant_start=0.594089;STD_quant_stop=3.325481;Kurtosis_quant_start=0.335575;Kurtosis_quant_stop=0.431754;SVTYPE=DEL;SUPTYPE=AL,SR;SVLEN=-93;STRANDS=+-;STRANDS2=12,23,12,23;RE=35;REF_strand=17,18;Strandbias_pval=0.238383;AF=0.5	GT:DR:DV	0/1:35:35
chrX	31857937	112510	N	CCTGCCCGGGGCCGCCCCGTCTCCGCTCCGTCCTGGCCCTCCGCGGGCCCCTGGGCTACATGGGGCCGCCGCCCCGACCGCGCCCTCCCC	.	FAIL_NOTPRECISE	IMPRECISE;SVMETHOD=Snifflesv1.0.12;CHR2=chrX;END=31857942;STD_quant_start=0.881917;STD_quant_stop=10.796090;Kurtosis_quant_start=-1.334334;Kurtosis_quant_stop=3.793584;SVTYPE=INS;SUPTYPE=AL;SVLEN=75;STRANDS=+-;STRANDS2=42,48,42,48;RE=90;REF_strand=43,50;Strandbias_pval=1;AF=0.491803	GT:DR:DV	0/1:93:90
chrX	31857746	112511	N	<DEL/INV>	.	PASS	PRECISE;SVMETHOD=Snifflesv1.0.12;CHR2=chrX;END=31857933;STD_quant_start=0.000000;STD_quant_stop=0.000000;Kurtosis_quant_start=0.268229;Kurtosis_quant_stop=0.751597;SVTYPE=DEL/INV;SUPTYPE=NR;SVLEN=-187;STRANDS=+-;STRANDS2=12,9,13,8;RE=20;REF_strand=42,48;Strandbias_pval=0.469959;AF=0.181818	GT:DR:DV	0/0:90:20
chrX	31868221	112512	N	GGTGCCCAGGCAAACGTGTTAAAAGAAATATCCTGCCTTTCTGGTTCTAAGATTACCAG	.	PASS	PRECISE;SVMETHOD=Snifflesv1.0.12;CHR2=chrX;END=31868224;STD_quant_start=1.075291;STD_quant_stop=1.828592;Kurtosis_quant_start=12.505309;Kurtosis_quant_stop=11.575429;SVTYPE=INS;SUPTYPE=AL;SVLEN=57;STRANDS=+-;STRANDS2=34,31,34,31;RE=65;REF_strand=53,46;Strandbias_pval=1;AF=0.396341	GT:DR:DV	0/1:99:65
chrX	31888822	112513	ATGTTCACAATAGCCAAACTGTGGAAAAAGCCACAGATGTCCATCAACAGATGAATGGATAAAGAAGATGTGGTATTGGGATGCCGAGGTGGCTCACGTGGTTGAGCATCTGCCTTCAGCTACACGAGTGCAGATCGTGGATTCCCAGGATTGAGTTTCACATGGCACTCATCGGATGAAGCACATCTGGGCTTCTTCCACAGTTTGGCTATTGTGAACATTGCTGCTATGAACACTGGGGTGCAGGTATCCCNNNNNNNNNNGTGTTCATAGCAGCAAT	N	.	PASS	PRECISE;SVMETHOD=Snifflesv1.0.12;CHR2=chrX;END=31889106;STD_quant_start=7.087493;STD_quant_stop=7.972336;Kurtosis_quant_start=1.251312;Kurtosis_quant_stop=0.548372;SVTYPE=DEL;SUPTYPE=AL;SVLEN=-284;STRANDS=+-;STRANDS2=42,44,42,44;RE=86;REF_strand=49,51;Strandbias_pval=1;AF=0.462366	GT:DR:DV	0/1:100:86
chrX	31890196	112514	CTCCCTCTGCCTGTGTCTCTGCCTCTCTCTCTCTCTCTGTCTGTCTTTGATAAATAAATTTTAAAAAACAAAAAATAAACATAACATTCTTCATTATAAAACAGGTTCATGGGATCCGTATGCCTGGGTGCGGGATTAGCTTAGCGCCTGCCTTTGGCCTGAGGACGCGATCCTCGGAGACCCGGGATCGAATCCCACAGTCGGGCTCCCGAGTGCATGGAGCCTG	N	.	FAIL_NOTPRECISE	IMPRECISE;SVMETHOD=Snifflesv1.0.12;CHR2=chrX;END=31890422;STD_quant_start=10.300044;STD_quant_stop=9.455638;Kurtosis_quant_start=-1.513851;Kurtosis_quant_stop=-1.102424;SVTYPE=DEL;SUPTYPE=AL;SVLEN=-226;STRANDS=+-;STRANDS2=45,44,45,44;RE=89;REF_strand=48,49;Strandbias_pval=1;AF=0.478495	GT:DR:DV	0/1:97:89
chrX	31898120	112515	AATGTGGTGAGTTTTTTTTTTTTTTTTTTTTTAATTTTTATTTATTTATGATAGTTACAGAGAGAGAGAGAGGCAGAGACACAGGCAGAGGGAGAAGCAGGCTCCATGCACCGGGAGCCCGATGTGGGACTCAATCCCAGGTCTCCAGGATCGCGCCCTGGGCCAAAGGCAGGCGCCAAACCGCTGCGCCACCCAGGGATCCCA	N	.	PASS	PRECISE;SVMETHOD=Snifflesv1.0.12;CHR2=chrX;END=31898323;STD_quant_start=1.581139;STD_quant_stop=1.133893;Kurtosis_quant_start=-1.746651;Kurtosis_quant_stop=2.864827;SVTYPE=DEL;SUPTYPE=AL;SVLEN=-203;STRANDS=+-;STRANDS2=19,10,19,10;RE=29;REF_strand=56,44;Strandbias_pval=0.399428;AF=0.224806	GT:DR:DV	0/0:100:29
chrX	31912386	112516	N	AAAGAGTCAATGCTTGGGATCCCGGGGTGGGACGCAAGGCGGTTGTGGCGCACTGCCTTTGGCCGCAGGGCGAAAGCCTGGAGACCTGGATAGGAATCCCACGTCGGGCTCCTGGTACATGGAGCCTGCCTTCTCTCCTCTGCCTGTGTCCGCGGGCCGTCTCTCTCGCTCTCTCGTATCACAAAGAA	.	PASS	PRECISE;SVMETHOD=Snifflesv1.0.12;CHR2=chrX;END=31912389;STD_quant_start=2.373095;STD_quant_stop=4.662279;Kurtosis_quant_start=4.093830;Kurtosis_quant_stop=8.063210;SVTYPE=INS;SUPTYPE=AL;SVLEN=185;STRANDS=+-;STRANDS2=15,24,15,24;RE=39;REF_strand=38,47;Strandbias_pval=0.561645;AF=0.314516	GT:DR:DV	0/1:85:39
chrX	31927711	112517	AGAAAGAAATACAGCCCTAAAAAAAAAAAAAAAAAAAA	N	.	PASS	PRECISE;SVMETHOD=Snifflesv1.0.12;CHR2=chrX;END=31927749;STD_quant_start=3.248931;STD_quant_stop=3.248931;Kurtosis_quant_start=-2.090036;Kurtosis_quant_stop=-2.095788;SVTYPE=DEL;SUPTYPE=AL;SVLEN=-38;STRANDS=+-;STRANDS2=17,20,17,20;RE=37;REF_strand=35,40;Strandbias_pval=1;AF=0.330357	GT:DR:DV	0/1:75:37
chrX	31938381	112518	AAAAGAAAAGAAAAGAAAAGAAAAGAAAAAAAAGA	N	.	PASS	PRECISE;SVMETHOD=Snifflesv1.0.12;CHR2=chrX;END=31938420;STD_quant_start=3.096919;STD_quant_stop=3.674235;Kurtosis_quant_start=-1.192185;Kurtosis_quant_stop=-1.154811;SVTYPE=DEL;SUPTYPE=AL,SR;SVLEN=-39;STRANDS=+-;STRANDS2=21,24,21,24;RE=45;REF_strand=28,35;Strandbias_pval=0.846678;AF=0.416667	GT:DR:DV	0/1:63:45
chrX	31938975	112519	N	TCTGGAAGATCTTTTGTATTCATTTTTTTTTTTAAATTTTTTATTTATTTATGATAGACACAGAGAGAGGAAAGAGAGAGAGGCAGAGAAAGAGGCAGAGGGAGAAGGCAGGCTCCATGCAGCTGGAGCCCGATGTGGGATTCGATCCCGGGTCTTCCCAGGATCGCGACCTGGGCCAAAGGCGGCGCAAACGCTGCGCCACCACAAGGATCCATGT	.	FAIL_NOTPRECISE	IMPRECISE;SVMETHOD=Snifflesv1.0.12;CHR2=chrX;END=31938986;STD_quant_start=6.268971;STD_quant_stop=17.079227;Kurtosis_quant_start=-0.271916;Kurtosis_quant_stop=0.020591;SVTYPE=INS;SUPTYPE=AL;SVLEN=223;STRANDS=+-;STRANDS2=7,9,7,9;RE=16;REF_strand=32,34;Strandbias_pval=0.786251;AF=0.195122	GT:DR:DV	0/0:66:16
chrX	31967650	112520	AAAGAAAGGTTACTGGGATCCCTGGGTGGCGCAGCGGTTTAGCGCCTGCCTTTGGCCCAGGGCGCGATCCTGGAGACCCGGGATCGAATCCCACATCAGGCTCCCGGTGCATGGAGCCTGCTTCTTCCTCTGCCTATGTCTCTGTCTCTGTCTCTCTCTCTCTCTCTCTGTGACTATCATAAATAAATAAAAATTAAAAAAAAAAAAAAAAA	N	.	PASS	PRECISE;SVMETHOD=Snifflesv1.0.12;CHR2=chrX;END=31967862;STD_quant_start=1.629470;STD_quant_stop=1.364576;Kurtosis_quant_start=18.645527;Kurtosis_quant_stop=0.257980;SVTYPE=DEL;SUPTYPE=AL;SVLEN=-212;STRANDS=+-;STRANDS2=31,28,31,28;RE=59;REF_strand=46,41;Strandbias_pval=1;AF=0.40411	GT:DR:DV	0/1:87:59
chrX	31970302	112521	N	TCTTTTTTTTATTTTTTTTTTTTTTTTTTTTTTTATTTTATGGATTCACAGAGAGAGAGAGAGAGAGAAGGCAGAGACACGGGGCAGAGGGAGGAAGCAGGCTCCTGCACCGGGAGCCCGACGTGGATTTTGATCCAGCGGGTCTCCAAGATCGCGCCCTGGGCCAAAGGCAGGCGCAAAACCGCTGCGCCACACAGGGATCCCGATTTATTTTTG	.	PASS	PRECISE;SVMETHOD=Snifflesv1.0.12;CHR2=chrX;END=31970305;STD_quant_start=2.128241;STD_quant_stop=5.081686;Kurtosis_quant_start=3.095330;Kurtosis_quant_stop=2.368129;SVTYPE=INS;SUPTYPE=AL;SVLEN=225;STRANDS=+-;STRANDS2=16,18,16,18;RE=34;REF_strand=47,42;Strandbias_pval=0.687211;AF=0.276423	GT:DR:DV	0/0:89:34
chrX	31981502	112522	N	<DEL/INV>	.	PASS	PRECISE;SVMETHOD=Snifflesv1.0.12;CHR2=chrX;END=31981900;STD_quant_start=0.392232;STD_quant_stop=0.000000;Kurtosis_quant_start=1.823459;Kurtosis_quant_stop=-0.012183;SVTYPE=DEL/INV;SUPTYPE=NR;SVLEN=-398;STRANDS=+-;STRANDS2=15,12,14,13;RE=26;REF_strand=17,14;Strandbias_pval=1;AF=0.45614	GT:DR:DV	0/1:31:26
```
