## Supplemental File S3 for "Dog10K_Boxer_Tasha_1.0: A long-read assembly of the dog reference genome": tasha.canfam.gapfilter.vcf (part 68 of 74)

```
chrX	31981490	112523	N	CCTCCTCTCCGCATCCTCACTCGCCGCCTCCTCACTCCTATAAACATTCATTAACTTGAAAGTGCTAGTCTTCTTCGGTCGTCTTCTGCTCTTTATATATTAAAAGATATAACAAAAAGAAAGTATAATAAAAGAAGACAGAATGTGGAAGGGTCAGTGGGAGAGAGAGAGAAGCCTTTTTTTTAAAATGTTTTTTTAGTGGAGTGCAATTGCAAACATGTAGCATAACACCCAGTGCTCAGCCCATCAAGTGCCCCCCTCAGTGGCTCATCACCCCATTCACACACACCCCTCGCCCACCTCCCTTGCTACCACCCCTTGTTGTCGTTTTCGCCAGAGTTGGGAGTCTCTCATGTTCTGTCCGCCCTCTCTGATATTTCCCACTCATGTTCTCTCCGTTCACCTTTACCCTTTCACGATTTTTATTATATTCTCCAAATGATGAGACCATATAATG	.	FAIL_NOTPRECISE	IMPRECISE;SVMETHOD=Snifflesv1.0.12;CHR2=chrX;END=31981490;STD_quant_start=238.625229;STD_quant_stop=182.652402;Kurtosis_quant_start=-0.247244;Kurtosis_quant_stop=-1.040660;SVTYPE=INS;SUPTYPE=AL,SR;SVLEN=871;STRANDS=+-;STRANDS2=6,6,6,6;RE=12;REF_strand=17,15;Strandbias_pval=1;AF=0.272727	GT:DR:DV	0/0:32:12
chrX	31989304	112524	N	GTCTCCAGGATCCACCCTGGAGCTGCAGGCGGCGCTAAACTGCTGCACCACGGGGGCTGCCCAACCGTTTTTGTAATGGACCTATTTCCTTACATGTATTTGATTTTTATTTTTAAAGATTTTATTTATTTATATCATGAGAGGCACACACACACACACACACACACACACACACAGAGGCAGAGACAAGGCAGAGGTAGAACAGGCTCCCATGGCAAGGAGCCGGCGTGGGAAACTTGATCCCAGGACATCCAGCATCATGCCCTGGGCGGAGAGGCAGGCGCTAAACTGGCTGAGGCCACCCGCGCTGCCCTAGTTTATTTTCTTTATTTATTTTATTTTTATACATAAATACATTTATGATAGTGCCTCCAGAGAGAGAGAGACGAGATAGGAAGATATTCAGATACACTCAGAGGGAGAATCATGCTCCATGCACCGGAGCCTGAACGTGGGGACTCGATCCCATT	.	PASS	PRECISE;SVMETHOD=Snifflesv1.0.12;CHR2=chrX;END=31989311;STD_quant_start=3.483293;STD_quant_stop=7.413951;Kurtosis_quant_start=12.250529;Kurtosis_quant_stop=9.275311;SVTYPE=INS;SUPTYPE=AL;SVLEN=463;STRANDS=+-;STRANDS2=32,32,32,32;RE=61;REF_strand=46,37;Strandbias_pval=0.617278;AF=0.423611	GT:DR:DV	0/1:83:61
chrX	32005906	112525	N	TTATTTTATTTTTTTAAATTTTTTTTTTTTTTTTTTTTTTTTTTTATTTATGATAGTCACAGAGAGAGCGAGAGAGAGAGAGAGGCAGACAATGGCAGAGGGAGAAGCAGGCTCCATGCACCGGGCAGCCCGACGTGCGGATTCGATACCCGTGTCTCCCAGGGATCGCGCCCTGGGCAAGGCAGGCGCCAAAAACCGGCTGCGCCACCCATGGATCCCTACTTTGTAGT	.	PASS	PRECISE;SVMETHOD=Snifflesv1.0.12;CHR2=chrX;END=32005909;STD_quant_start=3.860052;STD_quant_stop=8.221922;Kurtosis_quant_start=3.725009;Kurtosis_quant_stop=2.565886;SVTYPE=INS;SUPTYPE=AL;SVLEN=232;STRANDS=+-;STRANDS2=7,12,7,12;RE=19;REF_strand=33,34;Strandbias_pval=0.436992;AF=0.22093	GT:DR:DV	0/0:67:19
chrX	32033437	112526	TGGGGGTCCCTGGGTGGCGCAGCGGTTTGGCGCCTGCCTTGGGCCCAGGGCGCGATCCTGGAGATCCGGGATCGAATCCCACGTCGGGCTCCCGGTGCATGGAGCCTGCCTCTCCCTCTGCCTATGTCTCTGCCTCTCTTTCTCTCTCTCTCTCTGTGACTATCATAAATAAATAAAAATTTTAAAAAAAAAAAAAAAAAAAAAAAA	N	.	PASS	PRECISE;SVMETHOD=Snifflesv1.0.12;CHR2=chrX;END=32033645;STD_quant_start=2.756810;STD_quant_stop=2.683282;Kurtosis_quant_start=6.250760;Kurtosis_quant_stop=4.268421;SVTYPE=DEL;SUPTYPE=AL;SVLEN=-208;STRANDS=+-;STRANDS2=9,8,9,8;RE=17;REF_strand=31,33;Strandbias_pval=0.790241;AF=0.209877	GT:DR:DV	0/0:64:17
chrX	32034845	112527	N	CTCAAATCCTTGTTATTTTTTTTTTATTTTTTTAATAGTTTTTTTTTAATTTAGTTAATGATAGGCACACAGTGGCTGAGAAGAGAGGCGAGACCGGCAGAGGAGAGCCGGCCCATGCACGGGGAGCCCGACGTGGGATTCGATCCCCGGGTCGCCAGGATAGGGCCACTGGGCCAAAGGCAGGCGCCAAACCGATGCGCCAGACACCAGGGAATCC	.	PASS	PRECISE;SVMETHOD=Snifflesv1.0.12;CHR2=chrX;END=32034854;STD_quant_start=6.037760;STD_quant_stop=8.273726;Kurtosis_quant_start=0.009458;Kurtosis_quant_stop=2.273656;SVTYPE=INS;SUPTYPE=AL;SVLEN=219;STRANDS=+-;STRANDS2=11,11,11,11;RE=22;REF_strand=30,37;Strandbias_pval=0.806044;AF=0.247191	GT:DR:DV	0/0:67:22
chrX	32045640	112528	AAAAATAAGAAGGGGCTGGGGATCCCTGGGTGGCGCAGCGGTTTGGCGCCTGCCTTTGGCCCAGGGCGCGATCCTGGAGACCCGGGATCGAATCCCACGTCAGGCTCCCGGTGCATGGAGCCTGCTTCTCCCTCTGCCTGTGTCTCTGCCTCTCTCTCTCTCTCTCTGTGTGACTATCATAAATAAATAAAAAAAAAATTAAAAAAA	N	.	PASS	PRECISE;SVMETHOD=Snifflesv1.0.12;CHR2=chrX;END=32045846;STD_quant_start=0.447214;STD_quant_stop=0.730297;Kurtosis_quant_start=-1.698920;Kurtosis_quant_stop=-1.820424;SVTYPE=DEL;SUPTYPE=AL;SVLEN=-206;STRANDS=+-;STRANDS2=11,20,11,20;RE=31;REF_strand=42,45;Strandbias_pval=0.293433;AF=0.262712	GT:DR:DV	0/0:87:31
chrX	32092960	112529	TCTCTACTTGGTTTTTTTTTTTTTTTTTTTTTAAAGATTTTATTTATTTATTCATAGAGACAGAGAGAGAGGCAGAGACACAGGCAGAGGGAGAAGCAGGCATCATACAGAGAGCCTGATGTGGGACTCGATCCAGGGTCTCCAGGATCACACCTGGGCTGCAGGCGGCACTAAACCGCTGAGCCACTGGGGCTGCCCCTCT	N	.	PASS	PRECISE;SVMETHOD=Snifflesv1.0.12;CHR2=chrX;END=32093166;STD_quant_start=3.010399;STD_quant_stop=3.102418;Kurtosis_quant_start=1.142599;Kurtosis_quant_stop=2.375646;SVTYPE=DEL;SUPTYPE=AL;SVLEN=-206;STRANDS=+-;STRANDS2=14,19,14,19;RE=33;REF_strand=53,46;Strandbias_pval=0.317244;AF=0.25	GT:DR:DV	0/0:99:33
chrX	32105449	112530	N	GAAATTTACGGGATCCCCTGGGTCGGCCGCAGCGGTTAGCGCCTTGCCTTTGTCCCAGGGCGCTATCCTGGAGACCCGGGATCGAATCCCACGTCGGGCTCCGGTTGTGCATGGAGCCTGCTTTCCCTCTTCTGCCCTGTGTTCTGCCTCTCTCTCTCTCTCTGTATTGCTATCATAATAAATAAAACTTTAAAAAAAAAAAAAAAACAAAAAAAAAAAAATAACGC	.	PASS	PRECISE;SVMETHOD=Snifflesv1.0.12;CHR2=chrX;END=32105454;STD_quant_start=4.425306;STD_quant_stop=3.214550;Kurtosis_quant_start=0.027398;Kurtosis_quant_stop=0.785936;SVTYPE=INS;SUPTYPE=AL;SVLEN=229;STRANDS=+-;STRANDS2=10,14,10,14;RE=24;REF_strand=54,45;Strandbias_pval=0.362643;AF=0.195122	GT:DR:DV	0/0:99:24
chrX	32109494	112531	N	ATGCCTGAATGAATGGAAGAAGAATAATAATACAGTT	.	PASS	PRECISE;SVMETHOD=Snifflesv1.0.12;CHR2=chrX;END=32109496;STD_quant_start=1.386750;STD_quant_stop=3.328201;Kurtosis_quant_start=4.566900;Kurtosis_quant_stop=4.668208;SVTYPE=INS;SUPTYPE=AL;SVLEN=32;STRANDS=+-;STRANDS2=17,10,17,10;RE=27;REF_strand=49,43;Strandbias_pval=0.389943;AF=0.226891	GT:DR:DV	0/0:92:27
chrX	32118561	112532	TCCCAAAGATTTTGAACGGTTGTATCTTCATTCTCATTAGTTTCCATGAATCTTTTTAATTCT	N	.	PASS	PRECISE;SVMETHOD=Snifflesv1.0.12;CHR2=chrX;END=32118624;STD_quant_start=1.097783;STD_quant_stop=1.050031;Kurtosis_quant_start=2.260975;Kurtosis_quant_stop=2.373758;SVTYPE=DEL;SUPTYPE=AL;SVLEN=-63;STRANDS=+-;STRANDS2=42,36,42,36;RE=78;REF_strand=47,35;Strandbias_pval=0.750497;AF=0.4875	GT:DR:DV	0/1:82:78
chrX	32146676	112533	N	GTATCAACTAAAACAAGCAATTTTTTGTTGTTTTAGTACA	.	PASS	PRECISE;SVMETHOD=Snifflesv1.0.12;CHR2=chrX;END=32146685;STD_quant_start=1.649916;STD_quant_stop=3.972125;Kurtosis_quant_start=0.783226;Kurtosis_quant_stop=0.061180;SVTYPE=INS;SUPTYPE=AL;SVLEN=34;STRANDS=+-;STRANDS2=17,20,17,20;RE=37;REF_strand=35,42;Strandbias_pval=1;AF=0.324561	GT:DR:DV	0/1:77:37
chrX	32154475	112534	AATAGTGAAACTTGCGGGATCCCTGGGTGGCGCAGCGGTTTGGCGCCTGCCTTTGGCCCAGGGCACGATCCTGGAGACCCGGGATCGAATCCCACATCAGGCTCCCGGTGCATGGAGCCTGCCTCTCCCTCTGCCTATGTCTCTGCCTCTCTCCCTTTCTCTCTGTGACTATCATAAAAAAAAAAAAA	N	.	PASS	PRECISE;SVMETHOD=Snifflesv1.0.12;CHR2=chrX;END=32154670;STD_quant_start=2.206052;STD_quant_stop=2.977695;Kurtosis_quant_start=-1.517099;Kurtosis_quant_stop=-2.113623;SVTYPE=DEL;SUPTYPE=AL;SVLEN=-195;STRANDS=+-;STRANDS2=16,15,16,15;RE=31;REF_strand=45,44;Strandbias_pval=1;AF=0.258333	GT:DR:DV	0/0:89:31
chrX	32164177	112535	N	TATCCAAAGGATTTTGAATTTTTTTTTTTTTTAATTTTTAGTTATGTTAGGAGAGTCACACAGAGAGAGAGAGAGAGAGAGGAAGAGACATAGGCAGAGGGAGAAGGCAGGCTCCATGAAACCGAGGAGCCGCGACGTGGATGCGATCCCAAGGGTGCTCCAGGATCGCGCCCGTGGGCCAAAGGCAGGCAACCAACCGCGGCGCCACCCAGGGGGATCCC	.	PASS	PRECISE;SVMETHOD=Snifflesv1.0.12;CHR2=chrX;END=32164182;STD_quant_start=0.774597;STD_quant_stop=4.370355;Kurtosis_quant_start=1.755265;Kurtosis_quant_stop=6.763443;SVTYPE=INS;SUPTYPE=AL;SVLEN=216;STRANDS=+-;STRANDS2=9,12,9,12;RE=21;REF_strand=47,39;Strandbias_pval=0.343964;AF=0.196262	GT:DR:DV	0/0:86:21
chrX	32176464	112536	N	AAAGTCAACAATAGGGATCCCTGGGTGCCAGCGTTTTAGATCGGCCTGCCTTTGGGCCCAGGGCGCGATCCGTGGAGACACCGGGGTCGAGTCCCCACATCCAGGCTCCCGGGGCAAGGAGCCGGCTGTCTGCCTCTGCCTGTGTCTCTGCCTCTGCGCTCTCGCATCTCTCTCTCTCGGTGACTATCAGAAATAAAATAAAAAAAAAAAAAAAAAAAAAAAA	.	PASS	PRECISE;SVMETHOD=Snifflesv1.0.12;CHR2=chrX;END=32176467;STD_quant_start=4.123106;STD_quant_stop=6.677442;Kurtosis_quant_start=3.505527;Kurtosis_quant_stop=0.646812;SVTYPE=INS;SUPTYPE=AL,SR;SVLEN=214;STRANDS=+-;STRANDS2=17,17,17,17;RE=34;REF_strand=41,40;Strandbias_pval=1;AF=0.295652	GT:DR:DV	0/0:81:34
chrX	32180055	112537	N	CGGAGAAGAAATTTATTTTTTTTTTATTTTTTTTTTGTATTTATTTATGAATAGTCAGAGAGAGGAGAGAAGAGAGAGAGAGAGAAAGGAGGCAAGAACAACAGGCAGAGGGAGAACAGCTCCATGCACCGGAGCCCGACGTGGGATTCGAGTAGTCAAGAGAGAACCGGGTACCCAGATCAGGTGCCCTGGGCCAAGGCAGGGCGCCAAACCGCTGCGCCACCCCGCCAGGGCTCC	.	PASS	PRECISE;SVMETHOD=Snifflesv1.0.12;CHR2=chrX;END=32180067;STD_quant_start=0.707107;STD_quant_stop=7.042727;Kurtosis_quant_start=-1.079890;Kurtosis_quant_stop=-0.969298;SVTYPE=INS;SUPTYPE=AL;SVLEN=225;STRANDS=+-;STRANDS2=10,11,10,11;RE=21;REF_strand=40,54;Strandbias_pval=0.80834;AF=0.182609	GT:DR:DV	0/0:94:21
chrX	32182889	112538	AAAGAGTAGCACAGGGATCCCTGGGTGGCGCAGCGGTTTGGCGCCTGCCTTTGGCCCAGGGCGCGATCCTGGAGACCCGGGATCGATTCCCACATCAGGCTCCCGGTGCATGGAGCCTGCTTCTCTCTCTGCCTGTGTCTCTGCCTCTCTTTCTCTCTCTGTGACTATCATAAATAAATAAAAATTAAAAAAAAAAAA	N	.	PASS	PRECISE;SVMETHOD=Snifflesv1.0.12;CHR2=chrX;END=32183087;STD_quant_start=3.214550;STD_quant_stop=2.720294;Kurtosis_quant_start=-2.001709;Kurtosis_quant_stop=-1.641743;SVTYPE=DEL;SUPTYPE=AL;SVLEN=-198;STRANDS=+-;STRANDS2=14,16,14,16;RE=30;REF_strand=39,53;Strandbias_pval=0.832322;AF=0.245902	GT:DR:DV	0/0:92:30
chrX	32210928	112539	N	ATAAGAAAAAAAAAAAGAAAATATAAAACAA	.	PASS	PRECISE;SVMETHOD=Snifflesv1.0.12;CHR2=chrX;END=32210928;STD_quant_start=0.000000;STD_quant_stop=0.679366;Kurtosis_quant_start=2.437328;Kurtosis_quant_stop=0.926205;SVTYPE=INS;SUPTYPE=AL;SVLEN=31;STRANDS=+-;STRANDS2=12,14,12,14;RE=26;REF_strand=42,38;Strandbias_pval=0.654156;AF=0.245283	GT:DR:DV	0/0:80:26
chrX	32216911	112540	AAGAAAATTAATGGGGGATCCCTGGGTGGTGCAGCGGTTTGGCGCCTGCCTTTGGCTCAGGGCGCGATCCTGGAGACCCGGGATCGAATCCCACATCAGGCTCCCGGTGCATGGAGCCTGCTTCTCCCTCTGCCTATGTCTCTGCCTCTCTCTCTCTCTCTGTGACTATCATAAATAAATAAAAATTAAAAAAAAAAAAAAAAAAAAAAAAA	N	.	PASS	PRECISE;SVMETHOD=Snifflesv1.0.12;CHR2=chrX;END=32217123;STD_quant_start=3.841695;STD_quant_stop=3.347670;Kurtosis_quant_start=-1.772917;Kurtosis_quant_stop=1.496914;SVTYPE=DEL;SUPTYPE=AL;SVLEN=-212;STRANDS=+-;STRANDS2=28,30,28,30;RE=58;REF_strand=52,50;Strandbias_pval=0.745707;AF=0.3625	GT:DR:DV	0/1:102:58
chrX	32217956	112541	AAAAAAAGAATATAGGGGATCCCTGGGTGGCGCAGCGGTTTGGCGCCTGCCTTTGGCCCACGGCGCGATCCTGGAGACCCGGGATCGAATCCCACGTCAGGCTCCCGGTGCATGGAGCCTGCTTCTCCCTCTGCCTGTGTCTCTGCCTCTCTCTCTCTCTCTGTGACTATCCTAAATAAATAAATAAAATATTAAAAAAAAAAAA	N	.	PASS	PRECISE;SVMETHOD=Snifflesv1.0.12;CHR2=chrX;END=32218161;STD_quant_start=0.800000;STD_quant_stop=1.356466;Kurtosis_quant_start=9.468184;Kurtosis_quant_stop=8.198942;SVTYPE=DEL;SUPTYPE=AL;SVLEN=-205;STRANDS=+-;STRANDS2=25,25,25,25;RE=50;REF_strand=52,45;Strandbias_pval=0.72904;AF=0.340136	GT:DR:DV	0/1:97:50
chrX	32285946	112542	TACACAGGGGGATGTACAAGGAGAACACTTCCCCAAAGCAATTGGCTTGAAAATGAGAGGGGCTGAATTTTGTGAGTTTTTNNNNNNNNNNTGTATCACTAACTGCTCAACTAACATCACACAATTCAAGTAGTCCATGACATATTTCTATGATGGTACTTGTAAACAAACAGATCACTATCAAAATATGGGGAATTATTATTATTAAACTACATATTTTATATTCTAGCTCCTACAGCTCTATCAGTACTTAGCATACTCTTCATTTATCTCATTAAAAGAAATGTGTAGGTAGCATGATGCACTCTTT	N	.	FAIL_NOTPRECISE	IMPRECISE;SVMETHOD=Snifflesv1.0.12;CHR2=chrX;END=32286261;STD_quant_start=26.850279;STD_quant_stop=20.610222;Kurtosis_quant_start=-0.814878;Kurtosis_quant_stop=-1.669474;SVTYPE=DEL;SUPTYPE=AL,SR;SVLEN=-315;STRANDS=+-;STRANDS2=29,35,29,35;RE=64;REF_strand=33,38;Strandbias_pval=1;AF=0.474074	GT:DR:DV	0/1:71:64
chrX	32328834	112543	GCATTAAGAAGCCACTCTGGAAAACTGTGTGGAGGTTCCTCAAACAGTTAAAAATATACCTGCCCTACGACCCAGCAATTGCACTGTTGGGGATTTACCCCAAAGATACAAATGCAATGAAACGCCGGGACACCTGCACCCCGATGTTTCTAGCAGCAATGGCCACGATAGCCAAACTGTGGAAGGAGCCTCGGTGTCCAACGAAAGATGAATGGATAAAGAAGATGTGGTTTATGTATACAATGGAATATTACTCAGCTATTAGAAATGACAAATACCCACCATTTGCTTCAACGTGGATGGAACTGGAGGGTATTATGCTGAGTGAAGTAAGTCAGTCGGAGAAGGACAAACATTATATGTTCTCATTCATTTGGGGAATATAAATAATAGTGAAAGGGAAAAGAAGGGAAGGGGGAAGAAATGTGTGGGAAATATCAGAAAGGGAGACAGAACGTAAAGACTGCTAACTCTGGGAAACGAACTAGGGGTGGTAGAAGGGGAGGAGGGTGGGGGGTGGGAGTGAATGGGTGACGGGCACTGGGTGTTATTCTGTATGTTAGTAAATTGAACACCAATAAAAAAAAAAAAAAAAAAAAAAAAAAAAAAAGAAT	N	.	PASS	PRECISE;SVMETHOD=Snifflesv1.0.12;CHR2=chrX;END=32329446;STD_quant_start=2.846050;STD_quant_stop=3.449638;Kurtosis_quant_start=-1.956192;Kurtosis_quant_stop=-2.023496;SVTYPE=DEL;SUPTYPE=AL,SR;SVLEN=-612;STRANDS=+-;STRANDS2=11,10,11,10;RE=21;REF_strand=49,33;Strandbias_pval=0.622716;AF=0.203883	GT:DR:DV	0/0:82:21
chrX	32367028	112544	N	CCCCCCCCCCTCCCCCCCCCCCCCCCCCCCCCCCCCCCCCCCCCCCCCCCCCCCCCCC	.	FAIL_NOTPRECISE	IMPRECISE;SVMETHOD=Snifflesv1.0.12;CHR2=chrX;END=32367035;STD_quant_start=1.581139;STD_quant_stop=16.254230;Kurtosis_quant_start=-0.339125;Kurtosis_quant_stop=3.410834;SVTYPE=INS;SUPTYPE=AL;SVLEN=51;STRANDS=+-;STRANDS2=6,11,6,11;RE=17;REF_strand=45,48;Strandbias_pval=0.429512;AF=0.154545	GT:DR:DV	0/0:93:17
chrX	32369988	112545	GAATAAAATTGCTCAAATAGGGATCCCTGGGTGGCGCAGCGGTTTGGCGCCTGCCTTTGGCCCAGGTTGCGATCCTGGAGACCTGGGATCGAATCCCACGTCGGGCTCCTGGTGCATGGAGCCTGCTTCTCCCTCTGCCTGTGTCTCTGCGCCTCTCTCTCTCTCTGTGACTATCATAAATAAATAAAAATAAAAATAAATTAAAAAAAAAAAT	N	.	PASS	PRECISE;SVMETHOD=Snifflesv1.0.12;CHR2=chrX;END=32370201;STD_quant_start=2.835783;STD_quant_stop=1.670828;Kurtosis_quant_start=8.032938;Kurtosis_quant_stop=-0.568070;SVTYPE=DEL;SUPTYPE=AL;SVLEN=-213;STRANDS=+-;STRANDS2=18,30,18,30;RE=48;REF_strand=39,45;Strandbias_pval=0.363831;AF=0.363636	GT:DR:DV	0/1:84:48
chrX	32407142	112546	GCAGTGTGTGATTCTGTATATGTGCTGCCGAAGCGAGCAC	N	.	PASS	PRECISE;SVMETHOD=Snifflesv1.0.12;CHR2=chrX;END=32407181;STD_quant_start=3.898718;STD_quant_stop=3.376389;Kurtosis_quant_start=-1.999465;Kurtosis_quant_stop=-1.922257;SVTYPE=DEL;SUPTYPE=AL;SVLEN=-39;STRANDS=+-;STRANDS2=22,28,22,28;RE=50;REF_strand=40,42;Strandbias_pval=0.719413;AF=0.378788	GT:DR:DV	0/1:82:50
chrX	32412354	112547	AAGATCCCTGCCTAGGGATCCCTGGGTGGCGCAGCGGTTTGGCGCCTGCCTTTGGCCCAGGGCGCGATCCTGGAGACCCGGGATCGAATCCCACATCGGGCTTCCGGTGCATGGAGCCTGCTTCTCCCTCTGCCTGTGTCTCTGCCTCTCTCTCTTTCTCTCTCTGTGACTATCATAAAAAAAAAAAAAAAAAAAAAATTTAAAAAAATTTAAAAAAAAAAAAA	N	.	PASS	PRECISE;SVMETHOD=Snifflesv1.0.12;CHR2=chrX;END=32412577;STD_quant_start=3.393894;STD_quant_stop=2.631715;Kurtosis_quant_start=-1.904397;Kurtosis_quant_stop=-1.964223;SVTYPE=DEL;SUPTYPE=AL;SVLEN=-223;STRANDS=+-;STRANDS2=24,31,24,31;RE=55;REF_strand=38,45;Strandbias_pval=0.862112;AF=0.398551	GT:DR:DV	0/1:83:55
chrX	32414039	112548	N	AGGGAATCCTGAAACAGCACTTTTTTGAAAAAGGGATTTTATTTCGCTT	.	PASS	PRECISE;SVMETHOD=Snifflesv1.0.12;CHR2=chrX;END=32414041;STD_quant_start=6.187917;STD_quant_stop=6.893194;Kurtosis_quant_start=6.610597;Kurtosis_quant_stop=7.348897;SVTYPE=INS;SUPTYPE=AL;SVLEN=47;STRANDS=+-;STRANDS2=28,35,28,35;RE=63;REF_strand=45,47;Strandbias_pval=0.625367;AF=0.406452	GT:DR:DV	0/1:92:63
chrX	32418968	112549	TAGAAATGTAGAACTCAAAAAAAAAAAAAAAAAAAAAAAAAAAAAAAAAAAAAAA	N	.	PASS	PRECISE;SVMETHOD=Snifflesv1.0.12;CHR2=chrX;END=32419022;STD_quant_start=3.746263;STD_quant_stop=1.938716;Kurtosis_quant_start=-2.020001;Kurtosis_quant_stop=-1.760178;SVTYPE=DEL;SUPTYPE=AL;SVLEN=-54;STRANDS=+-;STRANDS2=34,24,34,24;RE=58;REF_strand=44,36;Strandbias_pval=0.72944;AF=0.42029	GT:DR:DV	0/1:80:58
chrX	32439928	112550	TTCGTAACAGGTTTCTTTTTTTTTTTTTTTTT	N	.	PASS	PRECISE;SVMETHOD=Snifflesv1.0.12;CHR2=chrX;END=32439960;STD_quant_start=0.784465;STD_quant_stop=1.037749;Kurtosis_quant_start=-1.453028;Kurtosis_quant_stop=-1.338121;SVTYPE=DEL;SUPTYPE=AL;SVLEN=-32;STRANDS=+-;STRANDS2=10,16,10,16;RE=26;REF_strand=47,52;Strandbias_pval=0.508571;AF=0.208	GT:DR:DV	0/0:99:26
chrX	32459504	112551	N	TGGGATTCCCTGGGTGGCCGGCGTTTGCGCCTGCCTTTGGGGCCCAGGGCGGCGAATCCTGGAAGACCCGGGATCGAATCCCATCGGGCGCCCGGTGGCATGGACTGCTTCTCCCTCTGCTGTGTCTCTCTCTGTGACTAATCAATAAATAAAATAAAAAAAAAGAAGAAAAAAAAAAAAAAAGAAAAAAAAACAAGAAGTTTGCTGGGCCG	.	PASS	PRECISE;SVMETHOD=Snifflesv1.0.12;CHR2=chrX;END=32459519;STD_quant_start=4.242641;STD_quant_stop=9.653367;Kurtosis_quant_start=0.236371;Kurtosis_quant_stop=-0.035376;SVTYPE=INS;SUPTYPE=AL;SVLEN=212;STRANDS=+-;STRANDS2=13,20,13,20;RE=33;REF_strand=35,47;Strandbias_pval=0.835618;AF=0.286957	GT:DR:DV	0/0:82:33
chrX	32478431	112552	TTTCACTTTGAAACAATATTCTTATAATTATGCATCAGTTAAAAAGCATTTGAGGGAGGTGAAAGTTTTTTTTTAT	N	.	PASS	PRECISE;SVMETHOD=Snifflesv1.0.12;CHR2=chrX;END=32478506;STD_quant_start=2.121320;STD_quant_stop=1.760682;Kurtosis_quant_start=4.145779;Kurtosis_quant_stop=1.144378;SVTYPE=DEL;SUPTYPE=AL;SVLEN=-75;STRANDS=+-;STRANDS2=12,5,12,5;RE=17;REF_strand=38,31;Strandbias_pval=0.284327;AF=0.197674	GT:DR:DV	0/0:69:17
chrX	32490910	112553	TCGATATATGGCTCTTTGTATTTTTGTACTANNNNNNNNNNNNNNNNNNNNNNNNNNNNNNNNNNNNNNNNNNNNNNNNNNNNNNNNNNNNNNNNNNNNNNNNNNNNNNNNNNNNNNNNNNNNNNNNNNNNNNNNNN	N	.	FAIL_GAP	PRECISE;SVMETHOD=Snifflesv1.0.12;CHR2=chrX;END=32491038;STD_quant_start=0.000000;STD_quant_stop=0.725476;Kurtosis_quant_start=0.701128;Kurtosis_quant_stop=1.110307;SVTYPE=DEL;SUPTYPE=AL,NR;SVLEN=-128;STRANDS=+-;STRANDS2=46,31,46,31;RE=77;REF_strand=52,37;Strandbias_pval=0.875671;AF=0.463855	GT:DR:DV	0/1:89:77
chrX	32503055	112554	TAAGAAGCTCTCTGTGGATGTATCTTGCAAGAAGTTACTATGGCCGAGTTCAAAAAGGGTGTTGCCTGTGTTCTTCTCTAGGATTTTGATGGAATCTTGTCTCACATTTAGATCTTTCATCCATTTTGAGTTTATCTTTGTGTATGGTGAAAGAGAGTGGTCTAGTTTCATTCTTCTGCATGTGGAGTTAAAAATATACCTGCCCTACGACCCAGCAATTGCACTGTTGGGGATTTACCCCAAAGATACAAATGCAATGAAACGCCGGGACACCTGCACCCCGATGTTTCTAGCAGCAATGGCCACGATAGCCAAACTGTGGAAGGAGCCTCGGTGTCCAACGAAAGATGAATGGATAAAGAAGATGTGGTTTATGTATACAATGGAATATTACTCAGCTATTAGAAATGACAAATACCCACCATTTGCTTCAACGTGGATGGAACTGGAGGGTATTATGCTGAGTGAAGTAAGTCAGTCAGAGAAGGACAAACATTATATGTTCTCATTCATTTGGGGAATATAAATAATAGTGAAAGGGAAAATAAGGGAAGGGAGAAGAAATGTGTGGGAAATATCAGAAAGGGAGACAGAACATAAAGACTGCTAACTCTGGGAAACGAACTAGGGGTGGTAGAAGGGGAGGAGGGCGGGGGGTGGGAGTGAATGGGTGACGGGCACTGGGTGTTATTCTGTATGTTAGTAAATTGAACACCAATAAAAAAATAAATTAAAAAAAAAAAAAAAAA	N	.	PASS	PRECISE;SVMETHOD=Snifflesv1.0.12;CHR2=chrX;END=32503803;STD_quant_start=3.020761;STD_quant_stop=2.263846;Kurtosis_quant_start=12.070176;Kurtosis_quant_stop=10.117061;SVTYPE=DEL;SUPTYPE=AL,SR;SVLEN=-748;STRANDS=+-;STRANDS2=21,12,21,12;RE=33;REF_strand=63,50;Strandbias_pval=0.548626;AF=0.226027	GT:DR:DV	0/0:113:33
chrX	32507970	112555	N	AAATGAAGCGTTTGTTTTTTGTTTTGTTTGTTCTGTTTGGGTTTTGTTGGGTTTTGT	.	PASS	PRECISE;SVMETHOD=Snifflesv1.0.12;CHR2=chrX;END=32507982;STD_quant_start=3.960330;STD_quant_stop=2.865402;Kurtosis_quant_start=2.633371;Kurtosis_quant_stop=4.661057;SVTYPE=INS;SUPTYPE=AL;SVLEN=45;STRANDS=+-;STRANDS2=23,16,23,16;RE=39;REF_strand=60,45;Strandbias_pval=1;AF=0.270833	GT:DR:DV	0/0:105:39
chrX	32522220	112556	N	AAAAGGGGGCGGGGGGAGGGAAAAAGGAACAACAGAACAAAAAAAG	.	FAIL_NOTPRECISE	IMPRECISE;SVMETHOD=Snifflesv1.0.12;CHR2=chrX;END=32522249;STD_quant_start=36.886312;STD_quant_stop=34.444158;Kurtosis_quant_start=5.596208;Kurtosis_quant_stop=0.702310;SVTYPE=INS;SUPTYPE=AL;SVLEN=67;STRANDS=+-;STRANDS2=3,11,3,11;RE=14;REF_strand=35,29;Strandbias_pval=0.0372533;AF=0.179487	GT:DR:DV	0/0:64:14
chrX	32585747	112557	N	ACAGGGATCTTACGATCTGAAAGTATAAAGTAAA	.	FAIL_NOTPRECISE	IMPRECISE;SVMETHOD=Snifflesv1.0.12;CHR2=chrX;END=32585771;STD_quant_start=3.119829;STD_quant_stop=11.750177;Kurtosis_quant_start=-1.919909;Kurtosis_quant_stop=-2.136859;SVTYPE=INS;SUPTYPE=AL;SVLEN=31;STRANDS=+-;STRANDS2=16,15,16,15;RE=31;REF_strand=50,44;Strandbias_pval=1;AF=0.248	GT:DR:DV	0/0:94:31
chrX	32588174	112558	CCCACATACCTGGCTTTATTTTTTTTATTTTTTATTTTTTTTTAATTTTTATTTATTTATGATAGTCACACACACACACAGAGAGAGAGAGAGAGAGAGGCAGAGACATAGGCAGAGGGAGAAGCAGGCTCCATGCACCGGGAGCCCGACGTGGGATTCGATCCTGGGTCTCCAGGATCGCGCCCTGGGCCAAAGGCAGGCGCCAAACCGCTGCGCCACCCAGGGA	N	.	PASS	PRECISE;SVMETHOD=Snifflesv1.0.12;CHR2=chrX;END=32588400;STD_quant_start=2.915476;STD_quant_stop=3.524639;Kurtosis_quant_start=2.344324;Kurtosis_quant_stop=-1.789432;SVTYPE=DEL;SUPTYPE=AL;SVLEN=-226;STRANDS=+-;STRANDS2=29,24,29,24;RE=53;REF_strand=55,43;Strandbias_pval=1;AF=0.350993	GT:DR:DV	0/1:98:53
chrX	32594174	112559	GAGGACCTCAAATGTCAAATGTCAAATGTCAT	N	.	PASS	PRECISE;SVMETHOD=Snifflesv1.0.12;CHR2=chrX;END=32594206;STD_quant_start=0.600000;STD_quant_stop=0.916515;Kurtosis_quant_start=-1.221572;Kurtosis_quant_stop=-1.101483;SVTYPE=DEL;SUPTYPE=AL;SVLEN=-32;STRANDS=+-;STRANDS2=22,29,22,29;RE=51;REF_strand=60,59;Strandbias_pval=0.406845;AF=0.3	GT:DR:DV	0/0:119:51
chrX	32600923	112560	N	AAAATAAATGAATCTTAAAAGAATAAAAAAAAATAAAAAAAAAATAAAA	.	PASS	PRECISE;SVMETHOD=Snifflesv1.0.12;CHR2=chrX;END=32600933;STD_quant_start=5.402821;STD_quant_stop=4.326001;Kurtosis_quant_start=15.867295;Kurtosis_quant_stop=3.306449;SVTYPE=INS;SUPTYPE=AL;SVLEN=49;STRANDS=+-;STRANDS2=19,23,19,23;RE=42;REF_strand=65,65;Strandbias_pval=0.60022;AF=0.244186	GT:DR:DV	0/0:130:42
chrX	32613760	112561	N	AAAACCGGTTTTTGTTTTTTTTTTTTTTTTGTTTTTT	.	PASS	PRECISE;SVMETHOD=Snifflesv1.0.12;CHR2=chrX;END=32613761;STD_quant_start=1.572795;STD_quant_stop=2.406133;Kurtosis_quant_start=14.600241;Kurtosis_quant_stop=14.288734;SVTYPE=INS;SUPTYPE=AL;SVLEN=36;STRANDS=+-;STRANDS2=24,15,24,15;RE=39;REF_strand=41,41;Strandbias_pval=0.249176;AF=0.322314	GT:DR:DV	0/1:82:39
chrX	32618029	112562	CAAAAGAAAAGCATTCAAAAAAAAAAAAAAA	N	.	PASS	PRECISE;SVMETHOD=Snifflesv1.0.12;CHR2=chrX;END=32618066;STD_quant_start=3.316625;STD_quant_stop=3.420526;Kurtosis_quant_start=-0.579588;Kurtosis_quant_stop=-1.427175;SVTYPE=DEL;SUPTYPE=AL;SVLEN=-37;STRANDS=+-;STRANDS2=6,9,6,9;RE=15;REF_strand=56,40;Strandbias_pval=0.263731;AF=0.135135	GT:DR:DV	0/0:96:15
chrX	32648324	112563	CACCTGGACATGATGATTGGATAGGGTTGGGCACATGACAAAGAGTAGCCAATCAGAATATACTACC	N	.	PASS	PRECISE;SVMETHOD=Snifflesv1.0.12;CHR2=chrX;END=32648389;STD_quant_start=3.819455;STD_quant_stop=4.372373;Kurtosis_quant_start=4.345105;Kurtosis_quant_stop=2.938380;SVTYPE=DEL;SUPTYPE=AL;SVLEN=-65;STRANDS=+-;STRANDS2=22,13,22,13;RE=35;REF_strand=47,32;Strandbias_pval=0.836369;AF=0.307018	GT:DR:DV	0/1:79:35
chrX	32680843	112564	N	CTTATCTATATATATATATATATATATATATATTA	.	PASS	PRECISE;SVMETHOD=Snifflesv1.0.12;CHR2=chrX;END=32680842;STD_quant_start=0.000000;STD_quant_stop=2.219443;Kurtosis_quant_start=7.535675;Kurtosis_quant_stop=7.999776;SVTYPE=INS;SUPTYPE=AL;SVLEN=38;STRANDS=+-;STRANDS2=26,28,26,28;RE=54;REF_strand=47,48;Strandbias_pval=1;AF=0.362416	GT:DR:DV	0/1:95:54
chrX	32708373	112565	N	ATGTTAATCGATTGTTTTTTTTTATTTTTTTTTTGTG	.	PASS	PRECISE;SVMETHOD=Snifflesv1.0.12;CHR2=chrX;END=32708378;STD_quant_start=2.449490;STD_quant_stop=2.280351;Kurtosis_quant_start=10.426602;Kurtosis_quant_stop=9.609784;SVTYPE=INS;SUPTYPE=AL;SVLEN=33;STRANDS=+-;STRANDS2=26,35,26,35;RE=61;REF_strand=35,48;Strandbias_pval=1;AF=0.423611	GT:DR:DV	0/1:83:61
chrX	32711809	112566	TGTGAAACTTTTTTTTTTTTTTAAATTTTATTTATTTATGATAGGCACACAGTGAGAGAGAGAGGCAGAGACACAGGCAGAGGGAGAAGCAGGCTCCATGCACCGGGAGCCCGACGTGGGACTCGATCCCGGGTCTCCAGGATCGCGCCCTGGGCCAAAGTCAGGCGCTAAACCGCTGCGCCACCCAGGGATCCC	N	.	PASS	PRECISE;SVMETHOD=Snifflesv1.0.12;CHR2=chrX;END=32712004;STD_quant_start=1.901416;STD_quant_stop=1.176697;Kurtosis_quant_start=0.589809;Kurtosis_quant_stop=-0.992675;SVTYPE=DEL;SUPTYPE=AL;SVLEN=-195;STRANDS=+-;STRANDS2=23,30,23,30;RE=53;REF_strand=32,43;Strandbias_pval=1;AF=0.414062	GT:DR:DV	0/1:75:53
chrX	32719650	112567	ATAACAAGATAGAGAACACAAAAAGAATTCTG	N	.	PASS	PRECISE;SVMETHOD=Snifflesv1.0.12;CHR2=chrX;END=32719682;STD_quant_start=0.000000;STD_quant_stop=0.000000;Kurtosis_quant_start=3.161243;Kurtosis_quant_stop=2.146416;SVTYPE=DEL;SUPTYPE=AL;SVLEN=-32;STRANDS=+-;STRANDS2=17,12,17,12;RE=29;REF_strand=47,49;Strandbias_pval=0.402054;AF=0.232	GT:DR:DV	0/0:96:29
chrX	32726573	112568	N	TAATTATTTATTATCATTATATATATATATTAATATATCTACA	.	PASS	PRECISE;SVMETHOD=Snifflesv1.0.12;CHR2=chrX;END=32726577;STD_quant_start=3.578784;STD_quant_stop=4.673987;Kurtosis_quant_start=4.924674;Kurtosis_quant_stop=15.680997;SVTYPE=INS;SUPTYPE=AL;SVLEN=43;STRANDS=+-;STRANDS2=28,24,28,24;RE=52;REF_strand=49,44;Strandbias_pval=1;AF=0.358621	GT:DR:DV	0/1:93:52
chrX	32727555	112569	AAAACAAGGTATGCGGGATCCCTAGGTGGCGCAGCGGTTTGGCGCCTGCCTTTGGCCTAGGGCGCGATCCTGGAGACCCAGGATCGAATCCCACATCGGGCTCCCGGTGCATGGAGCCTGCTTCTCCCTCTGCCTGTGTCTCTGCCTCTCTCTCTCTCTCTCTCTCTCTCTCTCTCTCTCTGTGACTATCATAAATAAATAAAATTTAAAAAAAATAAAAAATAAAAAAA	N	.	PASS	PRECISE;SVMETHOD=Snifflesv1.0.12;CHR2=chrX;END=32727785;STD_quant_start=3.557225;STD_quant_stop=2.480695;Kurtosis_quant_start=15.086837;Kurtosis_quant_stop=-1.865490;SVTYPE=DEL;SUPTYPE=AL;SVLEN=-230;STRANDS=+-;STRANDS2=28,25,28,25;RE=53;REF_strand=47,46;Strandbias_pval=0.863828;AF=0.363014	GT:DR:DV	0/1:93:53
chrX	32776212	112570	N	CACACAACTTAATGGTGGGATTCCACTGGGTGGCGCAGCTGGTTTAGCCGCCTGCCTCTGGGCCCAAGGGGCGCGATCCTGGAGACCGGGATCGAATCCCCACGTCTGGGATACCGAGTGGATGACTGATTCTCCCTATGTTCCTTGTCTCTTTGTCTACTTCTTCGCTCTCTCTGTGTGACTTATCATGACATACACTAAATAAACTCTTTAAAAAAAAAACAAAACAAGGAAAATAAAGC	.	PASS	PRECISE;SVMETHOD=Snifflesv1.0.12;CHR2=chrX;END=32776220;STD_quant_start=0.707107;STD_quant_stop=4.821825;Kurtosis_quant_start=2.646640;Kurtosis_quant_stop=8.340318;SVTYPE=INS;SUPTYPE=AL;SVLEN=225;STRANDS=+-;STRANDS2=10,15,10,15;RE=25;REF_strand=43,64;Strandbias_pval=1;AF=0.189394	GT:DR:DV	0/0:107:25
chrX	32887974	112571	N	TGTAGTTCATTCCATTTTCTTTTTTTTTTTTTTTTTTTTCCAAATTTTTTTCTTTTTTTAATTTTATTTATTATGGTAGTCACAGTGAGAGCGAAGAGAGAGAGGACAGATGACATAGCAGAGGGAGACGCATGCTCATGCACCGGCGCTAAATTTGGGGACCGACTGTGGGATCTCGATCCCGGGTCGCCAGGATATGCGCCCTGGGCCAACGGCAGGCGCCTAAACGCTGACCGCCACCCCGGGATCCC	.	PASS	PRECISE;SVMETHOD=Snifflesv1.0.12;CHR2=chrX;END=32887983;STD_quant_start=3.678768;STD_quant_stop=5.297798;Kurtosis_quant_start=1.990245;Kurtosis_quant_stop=7.206551;SVTYPE=INS;SUPTYPE=AL,SR;SVLEN=240;STRANDS=+-;STRANDS2=12,18,12,18;RE=30;REF_strand=51,51;Strandbias_pval=0.407388;AF=0.227273	GT:DR:DV	0/0:102:30
chrX	32901572	112572	ACACTGATTTTCTTTTTTTTCTTTTTTTTTTTTAATTTTTATTTATTTATGATAGTCACACAGAGAGAGAGAGAGGCAGAGACATAGGCAGAGGGAGAAGCAGGCTCCATGCACCGGGAGCCTGATGTGGGATTCGATCCCGGGTCTCCAGGATCGCGCCCTGGGCCAAAGGCAGGCGCCAAACCGCTGCGCCACCCAGGGATCCC	N	.	PASS	PRECISE;SVMETHOD=Snifflesv1.0.12;CHR2=chrX;END=32901766;STD_quant_start=4.039577;STD_quant_stop=2.449490;Kurtosis_quant_start=-2.107027;Kurtosis_quant_stop=-1.790418;SVTYPE=DEL;SUPTYPE=AL;SVLEN=-194;STRANDS=+-;STRANDS2=24,20,24,20;RE=44;REF_strand=47,38;Strandbias_pval=1;AF=0.341085	GT:DR:DV	0/1:85:44
chrX	32916558	112573	N	AAAATCTTTAGAACTTGGGATCCCCTGGGTGGCGCAGTGGTTGGCGCCTGCCTTTGGCCCAGGGCGACGATCCCTGAGAGAACCCGGGATCGAATCCCACATCAGGCTCCGAGTGCAATGGAGACCTGCTTCTCCCCGCTGCCTGTGTCCTTCTTGCCTCTCTCTCCGCTCTATCGGTGACATATCATAAAAAAA	.	PASS	PRECISE;SVMETHOD=Snifflesv1.0.12;CHR2=chrX;END=32916573;STD_quant_start=1.197824;STD_quant_stop=3.290302;Kurtosis_quant_start=7.394113;Kurtosis_quant_stop=8.874830;SVTYPE=INS;SUPTYPE=AL;SVLEN=176;STRANDS=+-;STRANDS2=26,21,26,21;RE=47;REF_strand=40,36;Strandbias_pval=0.853042;AF=0.382114	GT:DR:DV	0/1:76:47
chrX	32933985	112574	N	CTTCAAACAGAGGACTGTAGGGATCCCTGGGTGGCCGCAGCGGGCGTTTGGTGCCTGCCTTGGCCAGGGCAGCGATCCTGTGAGGATCCGGGATCGAATCCCACATCGGGCTCCCGGTGCTCGGAGTCTGCTTCCTCCTCTGCCTGTTGTCTCTGCCTCTCTCTCTCTCTCTCGCTCTCTGCGACTATCCATTAAATACAATACAAAATTTACCACAAAAAAAAAAAAAAAACAAA	.	PASS	PRECISE;SVMETHOD=Snifflesv1.0.12;CHR2=chrX;END=32933993;STD_quant_start=1.831104;STD_quant_stop=5.406967;Kurtosis_quant_start=2.386905;Kurtosis_quant_stop=5.347723;SVTYPE=INS;SUPTYPE=AL;SVLEN=229;STRANDS=+-;STRANDS2=17,17,17,17;RE=34;REF_strand=48,49;Strandbias_pval=1;AF=0.259542	GT:DR:DV	0/0:97:34
chrX	32968266	112575	ATAGTATATATATATTCAGTGTTTTATATATATATA	N	.	PASS	PRECISE;SVMETHOD=Snifflesv1.0.12;CHR2=chrX;END=32968304;STD_quant_start=3.114482;STD_quant_stop=3.872983;Kurtosis_quant_start=1.185746;Kurtosis_quant_stop=0.980198;SVTYPE=DEL;SUPTYPE=AL;SVLEN=-38;STRANDS=+-;STRANDS2=10,7,10,7;RE=17;REF_strand=43,60;Strandbias_pval=0.20102;AF=0.141667	GT:DR:DV	0/0:103:17
chrX	33008334	112576	TTCTTTCTTTCTTTCTTCTTTCTTTCTTTCTTTCTTTCTTTC	N	.	FAIL_NOTPRECISE	IMPRECISE;SVMETHOD=Snifflesv1.0.12;CHR2=chrX;END=33008380;STD_quant_start=13.647344;STD_quant_stop=14.100089;Kurtosis_quant_start=-2.079880;Kurtosis_quant_stop=-2.148137;SVTYPE=DEL;SUPTYPE=AL;SVLEN=-46;STRANDS=+-;STRANDS2=5,28,5,28;RE=33;REF_strand=34,37;Strandbias_pval=0.00119927;AF=0.317308	GT:DR:DV	0/1:71:33
chrX	33024158	112577	N	CCCTCCATCTCCCTCCATCTCCCTCCATTCTCCCTCCATACTCCCTCCATCTCCCCCATCT	.	PASS	PRECISE;SVMETHOD=Snifflesv1.0.12;CHR2=chrX;END=33024161;STD_quant_start=7.366591;STD_quant_stop=9.486833;Kurtosis_quant_start=1.478609;Kurtosis_quant_stop=11.220694;SVTYPE=INS;SUPTYPE=AL;SVLEN=59;STRANDS=+-;STRANDS2=11,19,11,19;RE=30;REF_strand=39,56;Strandbias_pval=0.831062;AF=0.24	GT:DR:DV	0/0:95:30
chrX	33077079	112578	NNNNNNNNNNNNNNNNNNNNNNNNNNNNNNNNNNNNNNNNNNNNNNNNNNNNNNNNNNNNNNNNNNNN	N	.	FAIL_GAP	PRECISE;SVMETHOD=Snifflesv1.0.12;CHR2=chrX;END=33077147;STD_quant_start=0.000000;STD_quant_stop=4.715728;Kurtosis_quant_start=0.390625;Kurtosis_quant_stop=-1.573927;SVTYPE=DEL;SUPTYPE=AL;SVLEN=-68;STRANDS=+-;STRANDS2=27,15,27,15;RE=42;REF_strand=30,15;Strandbias_pval=0.825673;AF=0.482759	GT:DR:DV	0/1:45:42
chrX	33077992	112579	N	CCCCGCTCCACTTTGTTCCTGGGGCCTCCTCCTCTTCGAGGTGTTTCTCTCCCGTAGAGCCAGGCACTCCATTT	.	PASS	PRECISE;SVMETHOD=Snifflesv1.0.12;CHR2=chrX;END=33077996;STD_quant_start=0.000000;STD_quant_stop=2.307072;Kurtosis_quant_start=27.756040;Kurtosis_quant_stop=15.773452;SVTYPE=INS;SUPTYPE=AL;SVLEN=68;STRANDS=+-;STRANDS2=33,30,33,30;RE=63;REF_strand=33,33;Strandbias_pval=0.860703;AF=0.488372	GT:DR:DV	0/1:66:63
chrX	33106735	112580	N	CAGCAGACACACCCAGTGCTCATCCGTCAAGTGCCCCCGCCCCCCAGTGCCCCTCCCCAGTCACCCCCACCCCCCGCCTCTCCTCCATCCCACCACCCTCGGTTCGTTCCCCCGAGTTAGGAGTTTCAGGTTCTGTCTCCCTCCCTGATAGTTCCCACACACCTAAAGCCTATTTTAAAAGAAAGAGAAGAAACACAAACACCCCGCTTCCTGTGCTCCCCTCCCCCCCTTCCTCCCTTCCGCTCTCTAAGGCTTTCCCCGAGGCGCGGCACGGAGCTCCGGGACGCGGCGGCGCAGACGCCATGGCCTGTCCCCGACGGGGCGGCCGCGGAGGCGGACCTGGCCGCCGGCCCCGCAGCCCGCGGACGCCTCCCTCCCGCCCGCCAGCCACCACCGCGGACGCGACGCACCGGGCATTCACCTCCTCGGTTCCCCTGCCGAGGCGGTGCGGGGCAGCCGGCGCCTGACCGGGAAGGTGCCAGGGGCTATTGGTGGTTCCTATGGCAGCGCCTCAACCCGAAGCGGGTCGCGGGACCCCCCAGGCCTCCCCCATCGCGACAACCCGACATAGGTTACCACCGTGGTCCCGGAATCAACAAAAAAGCCGCTAGGGCAACGGAGGCGGAACATTAGGGCGCGGGCGGGCCGTCGCCGGGAGGAGGGGAAGCGGAGGGCTGGGCGGCCGGCTCGGCGCAGGCGCAAGCGTACACGCGGCGGGCGGGGCGGTTAAGAGGCGAGGGCGCCACTCTGGTGCCGGGGAGGGGAGGAAAGGGGAG	.	FAIL_NOTPRECISE	IMPRECISE;SVMETHOD=Snifflesv1.0.12;CHR2=chrX;END=33106742;STD_quant_start=0.000000;STD_quant_stop=15.250000;Kurtosis_quant_start=25.713748;Kurtosis_quant_stop=10.822172;SVTYPE=INS;SUPTYPE=AL,SR;SVLEN=810;STRANDS=+-;STRANDS2=36,29,36,29;RE=65;REF_strand=32,21;Strandbias_pval=0.708262;AF=0.550847	GT:DR:DV	0/1:53:65
chrX	33136400	112581	TTTAGGTCTTTTCTCTTTTCTCATTCATAAGGCTGGATAAGGCTTGATTCCATTTATTAATTATTTTGAAGACCCAGCTCTTAGTTTCATTATTGCATTCTACTGTTTTTTT	N	.	PASS	PRECISE;SVMETHOD=Snifflesv1.0.12;CHR2=chrX;END=33136508;STD_quant_start=2.500000;STD_quant_stop=0.666667;Kurtosis_quant_start=3.233766;Kurtosis_quant_stop=2.302621;SVTYPE=DEL;SUPTYPE=AL;SVLEN=-108;STRANDS=+-;STRANDS2=30,42,30,42;RE=72;REF_strand=31,43;Strandbias_pval=1;AF=0.493151	GT:DR:DV	0/1:74:72
chrX	33260971	112582	NNNNNNNNNTTAAACTCAACAGCAAAGAAACAAACAATCCAATCCGGAATTTTGCTCTAGAAGGAAAGAGAAATCTCTTTTAGAGAGAGGT	N	.	PASS	PRECISE;SVMETHOD=Snifflesv1.0.12;CHR2=chrX;END=33261062;STD_quant_start=0.255377;STD_quant_stop=0.294884;Kurtosis_quant_start=1.130504;Kurtosis_quant_stop=-0.008557;SVTYPE=DEL;SUPTYPE=AL;SVLEN=-91;STRANDS=+-;STRANDS2=45,47,45,47;RE=92;REF_strand=45,48;Strandbias_pval=1;AF=0.497297	GT:DR:DV	0/1:93:92
chrX	33445788	112583	CAAAAAAAAAAAAAAAAAAAAAAAAAAAAAAAAAAAAAAAAAAAAATAAAAGAGAAAGAAATAGGAAAAAAAAGAAAAAAAAAAAAAAAAAAAAAAAAAAAAAAAAAAAAATAAAATACAGCTTCT	N	.	PASS	PRECISE;SVMETHOD=Snifflesv1.0.12;CHR2=chrX;END=33445914;STD_quant_start=0.000000;STD_quant_stop=0.420084;Kurtosis_quant_start=0.764304;Kurtosis_quant_stop=-0.933404;SVTYPE=DEL;SUPTYPE=AL;SVLEN=-126;STRANDS=+-;STRANDS2=31,38,31,38;RE=69;REF_strand=35,46;Strandbias_pval=0.869895;AF=0.46	GT:DR:DV	0/1:81:69
chrX	33451333	112584	N	AAAGCGAGCAGCACTGTACAAAGTGCCAAACTACGTGCCAGGCCAAAAAGTCAAAAAAACACTCAATAAAAATGCTGCCATGAAAAACCCCCTTTGTTCGTGGACAGAGTTAGGAGGAGAGAAGTGTGGAGGGAGACAGGAGAGGTAGGGACAAAGAAAACAGGGGGCGAGGAAGGGAAAAGGGAGGAACGGGAAAGAGTATGGAGAGGCAGAAAAAGCGAAGCAGAAAAGAGGCAATGGGGTGGAACCGTCGCATGAAGACCGGGAAGCAAGCGGAAAGAAGAAGAATTGAAAGAAAGTGGAAAGAAAACAAGCAAGAGGATAAGCGTGGTGGGGAGGGGGTACGGGGGAGAACGGGATTCGCGAGTACGAAGGAGGACATACGGGTAGGATTGGAAAGCGAGAGCGGCACAGAACCTCCAAGCCGATTAGGAAGGGCGAGCAGAAACTCCTCTATACCCGCACGAATGAGAGCGAGTACGAGATAGTTAAAACTGAAGAAAAAGTACAACTTATTTGGTATCAAGGGAGTGCGAGGGGACCATGCGACCAAAGATACGGATAGTTCGAGGGGCCGGGGGGAGATAAGGAGCTTCCAGGTTCTCTCTGCCCCCTTGTCCCTACCATCCCTAGTAACCATCAAACTGATGGAAGCTCGTGGTTGGGGTTGTTATCGCCTAACGTCTTATGAAAGTGGGGATATGAAGTCAGGAATTGGACTTCTGGCATCCCCTGGCCGTTAAATTCCCAACTCAGCCTGCTCATGGTGGTACAGCCTTGATCACGCACTTAAGCTTCTTGGTCTCATTTCCAGCTTTATAAAAGGGAGATGAGGGGCATCCCTGGGGTTGCGCATTTAGCGGTTTTTGGCGCCTGCCTTTGGCCCAGGCGCCGATCCTGGAACCCGGGATCGCATCCCACGGTCGGGGTCCCAGTGGACATGGAGCACTGCTTTTCCCTATGCCGTGTCTCGCCTCTCTTCCCTCTCTCTCTGTGTGT	.	FAIL_NOTPRECISE	IMPRECISE;SVMETHOD=Snifflesv1.0.12;CHR2=chrX;END=33451996;STD_quant_start=284.931395;STD_quant_stop=307.977272;Kurtosis_quant_start=-1.215364;Kurtosis_quant_stop=-1.322345;SVTYPE=INS;SUPTYPE=AL;SVLEN=70;STRANDS=+-;STRANDS2=6,8,6,8;RE=14;REF_strand=40,43;Strandbias_pval=0.778415;AF=0.14433	GT:DR:DV	0/0:83:14
chrX	33744591	112585	N	GTCACCATCTTCGGGATCCAGTGGCGCAGAGTGCGTTTGGCGCCTGCCTTCGGCCCTAGGGCGCGCTATCCTGGAGCACCCGGGATCGAAATCCCACATCGGGCTCCAGTGCATGGAGCCTGCTTCTCCCTCTGCCTGTGTCTCTGCCTCTCTCCTCTCTCCTCTCTCTCTCTGTGACTCTCATAAAAAAAAAAAAAAAATAAATTTAAAAAAAAAAAACAAAAAG	.	PASS	PRECISE;SVMETHOD=Snifflesv1.0.12;CHR2=chrX;END=33744591;STD_quant_start=3.898718;STD_quant_stop=9.279009;Kurtosis_quant_start=-0.563781;Kurtosis_quant_stop=1.505531;SVTYPE=INS;SUPTYPE=AL,SR;SVLEN=226;STRANDS=+-;STRANDS2=12,9,12,9;RE=21;REF_strand=22,31;Strandbias_pval=0.301988;AF=0.283784	GT:DR:DV	0/0:53:21
chrX	33758384	112586	N	TCATTGGGGTGAAATTTTTTTTTTTTTTAAATTTTGGGTATTTTTATTTATGATAGTCGCAACAAGAGAGAGAGAGAGGAAACAGGGCGAGAGTAGGCAGAGGGAGAACGGCTCCATGCACCCGGTAGCCGGACGTGGGATTCGATCCCGGGTCTCCAGGAGCGTGCCCCTGGGCGCAAAGGCAGGCGCCAACGCTGCGCCAGCCCAGGGTCCA	.	PASS	PRECISE;SVMETHOD=Snifflesv1.0.12;CHR2=chrX;END=33758385;STD_quant_start=0.554700;STD_quant_stop=4.883252;Kurtosis_quant_start=-1.486707;Kurtosis_quant_stop=-0.139338;SVTYPE=INS;SUPTYPE=AL;SVLEN=215;STRANDS=+-;STRANDS2=11,16,11,16;RE=27;REF_strand=36,38;Strandbias_pval=0.508068;AF=0.267327	GT:DR:DV	0/0:74:27
chrX	33785501	112587	N	GTAAGTCATCCATCCGCACTCGCCCACCTGGTGCCTCC	.	PASS	PRECISE;SVMETHOD=Snifflesv1.0.12;CHR2=chrX;END=33785502;STD_quant_start=0.000000;STD_quant_stop=1.273665;Kurtosis_quant_start=11.468892;Kurtosis_quant_stop=32.534607;SVTYPE=INS;SUPTYPE=AL;SVLEN=38;STRANDS=+-;STRANDS2=46,44,46,44;RE=90;REF_strand=47,43;Strandbias_pval=1;AF=0.5	GT:DR:DV	0/1:90:90
chrX	33792506	112588	N	AAAGAAAGACGAAGAGAGGAAAGAAGAACGGAAACGGCGGAAAA	.	FAIL_NOTPRECISE	IMPRECISE;SVMETHOD=Snifflesv1.0.12;CHR2=chrX;END=33792521;STD_quant_start=24.068652;STD_quant_stop=23.424346;Kurtosis_quant_start=-0.496412;Kurtosis_quant_stop=-0.145579;SVTYPE=INS;SUPTYPE=AL;SVLEN=55;STRANDS=+-;STRANDS2=2,13,2,13;RE=14;REF_strand=37,39;Strandbias_pval=0.0199834;AF=0.155556	GT:DR:DV	0/0:76:14
chrX	33823437	112589	N	CTTTTTTTTTTTATCTTTCTTCTGTCTTTCTTCATCTACCTCCCGGCCTTCCCCCTTCCTATCTTCTTTCTTTTTTCGTTCGTTCT	.	FAIL_NOTPRECISE	IMPRECISE;SVMETHOD=Snifflesv1.0.12;CHR2=chrX;END=33823466;STD_quant_start=10.392305;STD_quant_stop=30.941881;Kurtosis_quant_start=2.391090;Kurtosis_quant_stop=-0.929273;SVTYPE=INS;SUPTYPE=AL;SVLEN=47;STRANDS=+-;STRANDS2=12,2,12,2;RE=14;REF_strand=46,46;Strandbias_pval=0.01884;AF=0.132075	GT:DR:DV	0/0:92:14
chrX	33953266	112590	N	GAGAAGCAGGGGTCTTTGTGTGCTGGAGGGGACGATCGGCATCCCTAACCCAGATGACACACTTCGCTCAACTCGAGCTCTGGGTAAAACAGCCAAATAGGCCAGAGGTGGTATATTGTTGGCTCAGGCCACTATAACCTATACCACAAGGAGTGTCAGGCTTAAGTCAACAGACACTTATATTGTCTCCAAAGATCAAGGTGTCGTCATGGTTGATTTCGTCCCAAGGCATCCTCTCCCTGCTTGCAGGTGGGCCACCTTTCGCTGTGTCACATCACCGTGGTTTCCCCTGCGTGGGCACACACCTGCCGTTGCCCTATGGGGGGGAAAAAAAAAAAAAAAAAGTTTGCCCCTCACTAGGTGTCCCAAATGTTTATTTCTTCTCATGATGAACATTAGTCCAGTATGGGGTGAGGCCTCCCTAACCAACTCATTTTAAAACTTAATCACCTTTTTAAAGGCTCCAACTCGAATACAGTCACATTCTCAGGTCCTGGGAGTTGGGGATCAACAGAAGAATTTGGTAAGGGGAACAATTCCGCTCATACACTGGCAGTTACATTCAGCCCCCTCTTGCCCGCATGATGAGAGCCTGCTCAGTCCCCACATGCTGTACTTGGGTGCCCTCACTCTCTCGCCTCCTTCCACCTGCCAATGCTGAGACTGTCCTCCCACACTAGCCAGCTCCTTTTGCCCTTCCTAAACCAACAAGCTTATCTCTTTATCGTCCCACTTCTCAAGACTGCGCTGGCTGACAGCTATTGCTTAGTAGGCTGAAAACCAAATTGTACTAAGGTTAACTGGCATGAATGAACTACTTACCTGGTTTTAATTGCATTTATACAATGAAGAGACTTTGGGGGACAGCTGTTCCATGGCTCAGGTGACTTTTTGTTGGTGAGAGGATGAGAAAACATTTGGAGCTTCTGAGGAGTCTTGCCGTATAGTGCCTAATCACACCGAATGTTTGTCATCAAGCCCAGGGCGTGCCTATGCCAC	.	UNRESOLVED	PRECISE;SVMETHOD=Snifflesv1.0.12;CHR2=chrX;END=33953266;STD_quant_start=0.000000;STD_quant_stop=5.058912;Kurtosis_quant_start=3.633578;Kurtosis_quant_stop=-1.957483;SVTYPE=INS;SUPTYPE=AL,SR;SVLEN=999;STRANDS=+-;STRANDS2=30,25,30,25;RE=55;REF_strand=0,0;Strandbias_pval=1;AF=1	GT:DR:DV	1/1:0:55
chrX	34063654	112591	N	TCCCTTCATCTTTCGTTTGGACACCGATGCTCCTTCCACAGTTTGGCTCCGTGGCCATTGCTGCTAGAACCTCGGGGTTGCAGTGTCCCTGGCGTTTCATTGCATTTGTATCTTTGTGGTAAATCCCCAACAGTTGCAATTGCTGGGTCGTCGGGCAGGTATATTTTTAACTGTTGAGGCACCTCCACACAGTTTTCCAGAGAGTGGCTGCACCAGTTCACCTTCCCACCAACAGTGTTAAGAGGGTTCCCTTTCCTCCGCATCCCTCCTCCAAACATTTGTTGTTTCCTGCCTTGTTAATTTTCCCCATCCTCCCACTGGGTGAGCGTGGTATCTCTTGTGGTTTTTGATTTGTATTTTCCCTGATGTCGCGTGATGCAGAGCATTTTCTCATATACTGTTTCCATGTCTATGTCTTCCTCCTGTGAGTATTTCTGTTCATGTCTTTGCCCCCATTTCATGATTGGATTTGTTGTCTTGGTGTTGAGTTTCATAAGTTCTTTTATATATCTTGGAAACTAGCCCTTTGTCTGATATGTCTATTTGCAAATTATCTTCTCCCCATTTTAGCGTCGTCTTTTGAGTTTGTTGACTGTATCCTTTGTGTGCAAAAGCTTCTTATCTTGATGAGAGTCCCATAGTTCATTTTTGCTTTTGTGCCACTACCCACCATTTAGCTTCAACGTCTGGATGGAACTGGAGGTTATTCTGCCTGAGTGAAGTACAGCAGTCGGAGAATGGACAAACATTAATGTTCTCATTCATTTTCGGGGAATATAAATAATAATAGTGAAAGGGAAAGAAGGAAGGGGGGAAGAAATGTGTGGGGAAATATCAGCTACGTGCGACAGCCCGTAAAGACTGCCTAACTCTGGGGGGGAAACGAACTATGGGGTGGTTAGAAGGGGAGGAGCGGCGGGGGGTGGGAGTGAATGTCGGTGACGTGCACTGGAGTGTTCTTCCTGTATGTTAGTAAATGCAACACCAATAAAAAAAATAAAAAAATAAAAAAAAATAAAAAAAAAAAAAAAAAAAAAAAAAAAAAAAAAAAATAAAAAAAAAAAAATTAGTCACTT	.	FAIL_NOTPRECISE	IMPRECISE;SVMETHOD=Snifflesv1.0.12;CHR2=chrX;END=34063653;STD_quant_start=7.078135;STD_quant_stop=50.427175;Kurtosis_quant_start=6.927483;Kurtosis_quant_stop=4.726705;SVTYPE=INS;SUPTYPE=AL,SR;SVLEN=1080;STRANDS=+-;STRANDS2=6,6,6,6;RE=12;REF_strand=46,54;Strandbias_pval=1;AF=0.107143	GT:DR:DV	0/0:100:12
chrX	34100981	112592	GAAAGGCATTCAGAAAAAAAAAAAAAAAAAAAAAAAAAAAAAAA	N	.	PASS	PRECISE;SVMETHOD=Snifflesv1.0.12;CHR2=chrX;END=34101025;STD_quant_start=3.073805;STD_quant_stop=2.953665;Kurtosis_quant_start=-1.946409;Kurtosis_quant_stop=-1.879889;SVTYPE=DEL;SUPTYPE=AL;SVLEN=-44;STRANDS=+-;STRANDS2=29,30,29,30;RE=59;REF_strand=47,43;Strandbias_pval=0.740006;AF=0.395973	GT:DR:DV	0/1:90:59
chrX	34115072	112593	N	CTCGTCTTTTATATCTTTCGGCCCCTTATTTTCTTTTCATGAAATAAACTATTGTTTTTTTCACCCGTCCCTTTTCTGCTTTTA	.	FAIL_NOTPRECISE	IMPRECISE;SVMETHOD=Snifflesv1.0.12;CHR2=chrX;END=34115110;STD_quant_start=11.601724;STD_quant_stop=41.464443;Kurtosis_quant_start=-1.233457;Kurtosis_quant_stop=-1.339317;SVTYPE=INS;SUPTYPE=AL;SVLEN=44;STRANDS=+-;STRANDS2=13,5,13,5;RE=18;REF_strand=39,45;Strandbias_pval=0.0681401;AF=0.176471	GT:DR:DV	0/0:84:18
chrX	34248025	112594	N	CCGCCCCTCCACCACCCTGCACACCGCCCCTTCTTACCGTACGGCAGTCCCGTAATGACTGAATGCCTTCCGTCCTCAATCCCGCCGCCGCCGACCT	.	FAIL_NOTPRECISE	IMPRECISE;SVMETHOD=Snifflesv1.0.12;CHR2=chrX;END=34248039;STD_quant_start=9.154234;STD_quant_stop=46.369171;Kurtosis_quant_start=-1.173750;Kurtosis_quant_stop=3.205517;SVTYPE=INS;SUPTYPE=AL,SR;SVLEN=93;STRANDS=+-;STRANDS2=3,18,3,18;RE=19;REF_strand=50,47;Strandbias_pval=0.00168053;AF=0.163793	GT:DR:DV	0/0:97:19
chrX	34306270	112595	N	GTCCCCGGCGGGGGGTGCGGGGGCCGATCACGT	.	FAIL_GAP	PRECISE;SVMETHOD=Snifflesv1.0.12;CHR2=chrX;END=34306269;STD_quant_start=1.449138;STD_quant_stop=6.877500;Kurtosis_quant_start=-0.560107;Kurtosis_quant_stop=6.608934;SVTYPE=INS;SUPTYPE=AL;SVLEN=43;STRANDS=+-;STRANDS2=9,7,9,7;RE=16;REF_strand=54,32;Strandbias_pval=0.780157;AF=0.156863	GT:DR:DV	0/0:86:16
chrX	34306270	112596	N	<DEL/INV>	.	PASS	PRECISE;SVMETHOD=Snifflesv1.0.12;CHR2=chrX;END=34306657;STD_quant_start=0.000000;STD_quant_stop=0.000000;Kurtosis_quant_start=2.603493;Kurtosis_quant_stop=26.459070;SVTYPE=DEL/INV;SUPTYPE=NR;SVLEN=-387;STRANDS=+-;STRANDS2=39,23,39,23;RE=62;REF_strand=54,32;Strandbias_pval=1;AF=0.418919	GT:DR:DV	0/1:86:62
chrX	34414508	112597	NNNNNNNNNNNNNNNNNNNNNNNNNNNNNNNNNNNNAGGGGAGAA	N	.	FAIL_GAP	PRECISE;SVMETHOD=Snifflesv1.0.12;CHR2=chrX;END=34414787;STD_quant_start=0.000000;STD_quant_stop=2.741556;Kurtosis_quant_start=12.492737;Kurtosis_quant_stop=0.116346;SVTYPE=DEL;SUPTYPE=AL,NR;SVLEN=-279;STRANDS=+-;STRANDS2=36,27,36,27;RE=63;REF_strand=41,31;Strandbias_pval=1;AF=0.466667	GT:DR:DV	0/1:72:63
chrX	34414872	112598	N	TTCGAATGTTGTCAGTAGGCCGGGGGGGGGGCGG	.	PASS	PRECISE;SVMETHOD=Snifflesv1.0.12;CHR2=chrX;END=34414875;STD_quant_start=3.449638;STD_quant_stop=5.639149;Kurtosis_quant_start=-1.285952;Kurtosis_quant_stop=-0.395508;SVTYPE=INS;SUPTYPE=AL;SVLEN=32;STRANDS=+-;STRANDS2=9,11,9,11;RE=20;REF_strand=41,31;Strandbias_pval=0.447855;AF=0.217391	GT:DR:DV	0/0:72:20
chrX	34430483	112599	CCCCACCCAGACTTCTCCAGAGAAACAGAACCAACAGGGTATGTATACATACAGAGAGAAAAATTTATTTTAAGGAATTGGCTAACATGATTGTAAAGGCTAACTAGTCCAAAATCTGCCAGGTGGGCTGGCAGGCTAGTGATGCAAGGAAAAGTTGATGTAGCTTGATTCCAAGGGCAATCTGGAAGCAGAATTCTCTCTTCCTTAGGGGATCTCAATCTGTTCTCTGTTAAGGCTTTCAACTGATTGGATAAGGCCTATTCACATTATGGAGGGTTTACTGAAAGTNNNNNNNNNNCTTGCACCTCAGATCACCAGGGTGCTCGAACCTGGGCTTGTTTGGCATGTTGACTTGGCAAACACTGCCCCCACCTGGTTCGGTTGGTTTATTGCAAGTTCATTGATCCCCACCCCCACCCCCAC	N	.	FAIL_NOTPRECISE	IMPRECISE;SVMETHOD=Snifflesv1.0.12;CHR2=chrX;END=34430906;STD_quant_start=8.923284;STD_quant_stop=20.262342;Kurtosis_quant_start=-1.362862;Kurtosis_quant_stop=-0.973692;SVTYPE=DEL;SUPTYPE=AL,SR;SVLEN=-423;STRANDS=+-;STRANDS2=34,30,34,30;RE=64;REF_strand=41,35;Strandbias_pval=1;AF=0.457143	GT:DR:DV	0/1:76:64
chrX	34452931	112600	N	<DEL>	.	FAIL_GAP	PRECISE;SVMETHOD=Snifflesv1.0.12;CHR2=chrX;END=34454634;STD_quant_start=1.949359;STD_quant_stop=0.632456;Kurtosis_quant_start=-1.230028;Kurtosis_quant_stop=1.063801;SVTYPE=DEL;SUPTYPE=SR;SVLEN=-1703;STRANDS=+-;STRANDS2=6,10,6,10;RE=16;REF_strand=0,0;Strandbias_pval=1;AF=1	GT:DR:DV	1/1:0:16
chrX	34452933	112601	N	AGTTCTGTTTAAAGAAATTAACAGAGGGAATAGGGGGGTGCTGAGGCGCTGTCAGTTGCGGCCATCCAAACTCTTGATTTCTGCCTTCCGATCAGATCTCAGTGATTGTGCCGATTGGGAGCCCAGCGTCAGGCTCCCGCACTCTCCACACTCCAGCGTGGAGTCTGCTGGAGATTTCTTTCTCTCTTCTGCCCCCCCCACCTCAAATAAAAATAAAATCTTTTAAAAAAAAAAGACAAAAGAAAAAGAAAGAGAAACTTAAACTACTCCTCTCCTACAGTGTCTAACTGGGCTACATCTACTTTTCAATATAACCCCTTGTCGAGTTGCTTAGGGCACCTTCCCACCTCGACCCCCTCCGATCCGGCTACCTCTTTTCGCCAAAAACCCCTTTGGCCACCTGCGCATGAAGTCACCAAAACCTGGAATTTCTTTTGTCAGGAGAGCGGAAACATCAATCTGACACGGGACATAGCTTTGACATACCCCGTCAAAGAGTGTGCCACGTTCTGTTGGGTTTTCACTGAAGTAGCCGTCAGATACCCTGCAGCATTTTTTTCTTGGGGCCCCGACTAAACAGTTCTTACTACAAGTAGCTCCTTGCCTTTTAACGTTTAGAATCTTCAATCTCATCGGTGACCAGCATAGGCCCCTTTAAAAAAGTTTAAGGAGTTTAGTCTTCGGGGCGGGGGGGGTAGGCACTTCTTGGTGAGCTCTGTTTTGTGTAGTCTACCAGCCTCTCTTCCCGAACAAAAATTATGTCCTAGACCAACCGGAGCTTTTTTGTTTTGTGTTCTTGTGCCCAATCACGCGTGACACCCACTCACACCAGAATTTGCCCCACATGCTCCTCATGGAAGCTCCTCTAAAGTCATCCCAACATGGGGCATGGGTTGAGAACACAGCCCTGGTTTACCCCAAAGAAGGAACTCCTTGATGGCAAAAAACAGCTCTGGTGGCCCATACAGCTTTTCTGACTTTCTTCGCGTTTTTCTCGCCAATAAGTGACCGACCATCAACATAGATTCCAGCCATGTTCTTTTTCCCTGAAAATGAGCCAAGAGCCTCATAAATACAAGACAAATGGCACCATAGTAGCCTCCACTGGTTTGAAAAAATACCGCCAGTATTCATAATGCGGGAGAAATGCTTCTGTGGAGCCCCACTGTCACTCGTGAACACACCAAATTAATTGGTGGGACTGCTTAAGGGGCGGAAGTTAAGGCCAATAAAAATAAAAATAATGACCCTTGAAAAATCTCCAAAATCCATTTGCCCCAAAAGTGTAATAAACAATTCATTTTGTCTCCTTGCATGGTATACAATTCCCTGAGGGCTAAGAGCCCTGCATCATGTTGGCCTTCCCCCTTGCACCCTGCTGACACAAGCTCCCCTGCTTCTTCTTTTCAACGGGCCACCTCTCCATCAAGGCTTTTGAAAAGCACTCCTTGAGGAAGGCCCAGAACCAGGTGTTGATTGCCCCTTTTCTTAAGATTACAACTTCAGAAAAAAGTAAAAAAGGGAGGGTTCACAACAGCCCTAACGTGATTACCTGAAAAGCGACAAGGTTGCTTTGGAGTGGTAGGGCTAGACGGGAGAGATAGGAACTCTGGCGTCAGCCGACCCCCCAGTTTCCAATATTTATAGGGAAACTGGTTTTGGGCGTGGCCAATTACACCATCATGGGGATAATCAACTAACAAGCAAGTTGTTTTATATCACCACAATCGTGATTCTTTGTAACCGATTCCTTGACAGTTTCG	.	FAIL_NOTPRECISE	IMPRECISE;SVMETHOD=Snifflesv1.0.12;CHR2=chrX;END=34452932;STD_quant_start=0.000000;STD_quant_stop=55.115334;Kurtosis_quant_start=2.130944;Kurtosis_quant_stop=-1.891098;SVTYPE=INS;SUPTYPE=AL,SR;SVLEN=3445;STRANDS=+-;STRANDS2=7,13,7,13;RE=20;REF_strand=0,0;Strandbias_pval=1;AF=1	GT:DR:DV	1/1:0:20
chrX	34522295	112602	N	AGGCAATTAAGAAAAAAAAAAAAAAAAAAAAAAAAAAA	.	PASS	PRECISE;SVMETHOD=Snifflesv1.0.12;CHR2=chrX;END=34522302;STD_quant_start=0.912871;STD_quant_stop=3.135815;Kurtosis_quant_start=8.983038;Kurtosis_quant_stop=-1.202042;SVTYPE=INS;SUPTYPE=AL;SVLEN=36;STRANDS=+-;STRANDS2=13,12,13,12;RE=25;REF_strand=38,39;Strandbias_pval=1;AF=0.245098	GT:DR:DV	0/0:77:25
chrX	34565128	112603	N	TCCTGTAGCGTCCTCCGCCCATCCTCTCCATGATGCTTTCTGGCCTCCTAGCTCGA	.	FAIL_NOTPRECISE	IMPRECISE;SVMETHOD=Snifflesv1.0.12;CHR2=chrX;END=34565127;STD_quant_start=23.110604;STD_quant_stop=20.736441;Kurtosis_quant_start=-1.016918;Kurtosis_quant_stop=-0.575630;SVTYPE=INS;SUPTYPE=AL;SVLEN=56;STRANDS=+-;STRANDS2=12,0,12,0;RE=12;REF_strand=44,56;Strandbias_pval=0.000252839;AF=0.107143	GT:DR:DV	0/0:100:12
chrX	34610828	112604	N	TCGAGCCGTTTTGTTCTCTTTCTTTTTTTTTTTGTTTTTGTTGTGGCCTTCCGTCGTTTTTCTTTTTATTTCTTTTTTTTGTTCCTTTCTTGCTTTTTTTTTTGGTTTTTTTTTTGTGGTTTCGTACTCTTTTGTTGCCTTACTTTAATTTTGTTGTTTTTTTTTATTTTTTATTTCTTTTCCGCTTTCTGTCAAAAAAAAAAAAGACCGGCTCCGTTCTTTCCTTTTTCCGC	.	FAIL_NOTPRECISE	IMPRECISE;SVMETHOD=Snifflesv1.0.12;CHR2=chrX;END=34610920;STD_quant_start=139.199856;STD_quant_stop=142.033799;Kurtosis_quant_start=0.660560;Kurtosis_quant_stop=1.888001;SVTYPE=INS;SUPTYPE=AL;SVLEN=160;STRANDS=+-;STRANDS2=9,2,9,2;RE=11;REF_strand=37,32;Strandbias_pval=0.105578;AF=0.1375	GT:DR:DV	0/0:69:11
chrX	34657738	112605	N	CTACGCGCTCTCGTAAACTTTCCCGCGGCGTTGGCGATACGGCAGGGCTTCCAGCCTCCGCCCTCCCCCACCCCCTAGCGCGTGCAGGCCCGTTCAACCTCCGGGAGGCGACCCCCAGGCCCCTGGTACCAAGCTAACAGAGGCTCCCGGCAGAACACCCTCCCCCCCCTCCCCCCTCCCCACACCACACCGTGGAGCCACCTGGGGCCACTCGGAGCGGCGGCGTCCCAAAGCTATCGCGTCGCTGGCCGAGGCTGGGCTGCCGCGTCCGGGAAGGAACGCCCGCAGCCTCCAACTCCCCGGCCTGCCCGAGCGCGCGTATGCAGTGCGCCACACACTCGCGCGCACGTCAGAAAGAACTTACAACAGTGCGGGTGTAGGGGATGGAGGCAGGCGGGGCTGCGGCCCCCCCCGCCTTTTTTCCTTTTTGAACTCTTTAGATTGCAAGACTTTTGGTTCCATGGCAAGGGCTGCGAGAGACTCGTGTAGAACAATAGAGAAAACAGGGGGGGGCTTGTGCCGGAAATGGTGCGAGGGAATACCCCCGAATCAACCCGTAAACCTCTCCTCCCCTCCTCAGTGACTATTATGCATTAAAAAGAATCCAGTGCCTTCATGAAATAGTAACTGTTTATAAATTTCACTCCTTTCACCCGCTGGGTCCCATACCCTAAA	.	FAIL_NOTPRECISE	IMPRECISE;SVMETHOD=Snifflesv1.0.12;CHR2=chrX;END=34657737;STD_quant_start=1.581139;STD_quant_stop=39.367499;Kurtosis_quant_start=1.752748;Kurtosis_quant_stop=3.181007;SVTYPE=INS;SUPTYPE=AL,SR;SVLEN=1310;STRANDS=+-;STRANDS2=8,8,8,8;RE=16;REF_strand=0,0;Strandbias_pval=1;AF=1	GT:DR:DV	1/1:0:16
chrX	34672566	112606	N	CCCCTGGGCCCGCGGCGTACGTGAGCCGCCGGGCAGGCCCCCGGCGGCTCCCTAGCTGGCTCCAGGGCCGCCGAGCTGCCCGCTTCACGTGCCCCGCCATATCAGCGGCGGCGGGGGGTTGTGGGGGGGGGGGGGGGGGCGGGGTTGACGGCGGCGGCGGCGGCGATGAGAGGGGGGCAGGGAGGCCGCCGCAGCTCCCGCTGGGTCCCCGGCCCCCGCCTCCCCCTCCGCGCTGGGGGCGGGCCGGGACCCACTCCGCAGCCCCCGTCCCGCTCCCGACCGGGAGCGGGGCTGGCAGATGCCAGGAGGCTGCAGGGCCGCTGCTCCGAAAGCTGCGCGGGAGGCTGCAGCCAGGGAGGGTTGCTCCTCGCGGCCGACCCCGGGAACTTTCCCAGCCGCCCCCGCCGCCGCCGC	.	FAIL_NOTPRECISE	IMPRECISE;SVMETHOD=Snifflesv1.0.12;CHR2=chrX;END=34672565;STD_quant_start=17.090933;STD_quant_stop=16.682326;Kurtosis_quant_start=4.269022;Kurtosis_quant_stop=-0.119760;SVTYPE=INS;SUPTYPE=AL,SR;SVLEN=788;STRANDS=+-;STRANDS2=8,9,8,9;RE=17;REF_strand=15,27;Strandbias_pval=0.556896;AF=0.288136	GT:DR:DV	0/0:42:17
chrX	34679605	112607	N	ATGTAGGGATCCCTGTTGGCGTCAGCTTAATTTGGGCGCCTTCCTTTTGCCCATGGTGCTATTCCTGGAGACCGTGGATCTGAATCCCGACATCGGTCTCCCGTTGCATGGAGCCTGCTTCTCCTCTGCCTGTGTCCGCTGCCTCTCTCTCTCTCACTGTGTTCCTATGCATCACGAAAAAAAAGAAAAAACAACGAAGGAAAAAAAT	.	PASS	PRECISE;SVMETHOD=Snifflesv1.0.12;CHR2=chrX;END=34679614;STD_quant_start=2.661453;STD_quant_stop=4.339739;Kurtosis_quant_start=6.441925;Kurtosis_quant_stop=6.291229;SVTYPE=INS;SUPTYPE=AL;SVLEN=202;STRANDS=+-;STRANDS2=11,14,11,14;RE=25;REF_strand=41,52;Strandbias_pval=1;AF=0.211864	GT:DR:DV	0/0:93:25
chrX	34713195	112608	N	<DEL>	.	PASS	PRECISE;SVMETHOD=Snifflesv1.0.12;CHR2=chrX;END=34713844;STD_quant_start=0.267261;STD_quant_stop=0.597614;Kurtosis_quant_start=6.221920;Kurtosis_quant_stop=1.450283;SVTYPE=DEL;SUPTYPE=SR;SVLEN=-649;STRANDS=+-;STRANDS2=14,15,14,15;RE=29;REF_strand=1,0;Strandbias_pval=1;AF=0.966667	GT:DR:DV	1/1:1:29
chrX	34781916	112609	N	CTCTCTTACTCTCCTCTCCTCCTCCCTCCCTTTCCTTTCCCTTCC	.	PASS	PRECISE;SVMETHOD=Snifflesv1.0.12;CHR2=chrX;END=34781919;STD_quant_start=1.198289;STD_quant_stop=9.574271;Kurtosis_quant_start=0.573371;Kurtosis_quant_stop=0.432004;SVTYPE=INS;SUPTYPE=AL;SVLEN=43;STRANDS=+-;STRANDS2=45,33,45,33;RE=78;REF_strand=48,36;Strandbias_pval=1;AF=0.481481	GT:DR:DV	0/1:84:78
chrX	34812738	112610	N	CCCCCTCTTTCAACTTCCCCCTTCCACCCCCACCCTTCTTCCTCCGACCCTCCTCTTTTCACTCTTTCTTTCTTCTTTTTTTTTCTATTGTTCCCTACCCCCCCTCTTTCCTTTTTCGTTCTGTGT	.	FAIL_NOTPRECISE	IMPRECISE;SVMETHOD=Snifflesv1.0.12;CHR2=chrX;END=34812755;STD_quant_start=10.653638;STD_quant_stop=25.471553;Kurtosis_quant_start=4.490908;Kurtosis_quant_stop=-1.290586;SVTYPE=INS;SUPTYPE=AL;SVLEN=99;STRANDS=+-;STRANDS2=17,4,17,4;RE=20;REF_strand=40,46;Strandbias_pval=0.00647606;AF=0.188679	GT:DR:DV	0/0:86:20
chrX	34820185	112611	GGGGGGGGCCATTCCGGGGCCCCCCCCCCCTGGAATTGAAACCCCCTTAAAGGCGGGGACCGCCGGAAATCCCTGGAATTTTCCCAAATTCCCCTTTGGGGCCAAAAACCTCCCTCACCAAACCCCGGGTTTCCAAGGAACATTTTTCCCCCCTGAAATTNNNNNNNNN	N	.	PASS	PRECISE;SVMETHOD=Snifflesv1.0.12;CHR2=chrX;END=34820354;STD_quant_start=0.620174;STD_quant_stop=1.281025;Kurtosis_quant_start=2.069114;Kurtosis_quant_stop=-1.435198;SVTYPE=DEL;SUPTYPE=AL;SVLEN=-169;STRANDS=+-;STRANDS2=29,50,29,50;RE=79;REF_strand=29,52;Strandbias_pval=1;AF=0.49375	GT:DR:DV	0/1:81:79
chrX	34835931	112612	N	TTCAAGCGCTGGTTCCTTCGGGGCAGGTTCTTTTGTGTCGACTGGCTTGGACCGCCGGCATCAAATAGGTGGATTCGGAGGATCAAAGCG	.	FAIL_NOTPRECISE	IMPRECISE;SVMETHOD=Snifflesv1.0.12;CHR2=chrX;END=34835975;STD_quant_start=8.695711;STD_quant_stop=29.807072;Kurtosis_quant_start=2.100154;Kurtosis_quant_stop=-1.036507;SVTYPE=INS;SUPTYPE=AL;SVLEN=33;STRANDS=+-;STRANDS2=8,19,8,19;RE=27;REF_strand=41,37;Strandbias_pval=0.0461838;AF=0.257143	GT:DR:DV	0/0:78:27
chrX	34856441	112613	N	GAGGAGGGGACTAGTAACAAATAAGACAAAATCTGGACAATTAGACGGCAGGTTGTCTTGAAAAATATC	.	FAIL_NOTPRECISE	IMPRECISE;SVMETHOD=Snifflesv1.0.12;CHR2=chrX;END=34856440;STD_quant_start=2.607681;STD_quant_stop=23.649524;Kurtosis_quant_start=0.975051;Kurtosis_quant_stop=1.548243;SVTYPE=INS;SUPTYPE=AL;SVLEN=67;STRANDS=+-;STRANDS2=1,15,1,15;RE=16;REF_strand=33,49;Strandbias_pval=0.00895065;AF=0.163265	GT:DR:DV	0/0:82:16
chrX	34886761	112614	N	AATGAAGTAAGGAAGCGTAAGGATAGGAAAAA	.	FAIL_NOTPRECISE	IMPRECISE;SVMETHOD=Snifflesv1.0.12;CHR2=chrX;END=34886762;STD_quant_start=6.797058;STD_quant_stop=36.289117;Kurtosis_quant_start=-1.010505;Kurtosis_quant_stop=-1.390678;SVTYPE=INS;SUPTYPE=AL;SVLEN=80;STRANDS=+-;STRANDS2=1,13,1,13;RE=14;REF_strand=36,36;Strandbias_pval=0.00280951;AF=0.162791	GT:DR:DV	0/0:72:14
chrX	34886832	112615	N	GGAAGGAAGAAAGAAGTAAGGAAGGACAGGACAGAGGAGTAAGGCAGGAAGGCCTCAGTAACGTAGGCTGGAAGGAGATGGAAGAAGGAAAGTCCTGACTTTAAGTATGCCTGAATGCCACCTTCCTTCTTCCTTCGCGTCGCCGCCGGCAGGAGTCATTACTTACGGAAGTCCGTA	.	FAIL_NOTPRECISE	IMPRECISE;SVMETHOD=Snifflesv1.0.12;CHR2=chrX;END=34886831;STD_quant_start=16.484842;STD_quant_stop=21.028552;Kurtosis_quant_start=0.309954;Kurtosis_quant_stop=-1.336495;SVTYPE=INS;SUPTYPE=AL;SVLEN=156;STRANDS=+-;STRANDS2=26,14,26,14;RE=40;REF_strand=31,39;Strandbias_pval=0.0475719;AF=0.363636	GT:DR:DV	0/1:70:40
chrX	34893117	112616	GTAGGCTAGGCTAGGCTCAGGGGCAAATCAACCCTCGGCATCTCAGGGGCTGAGTGCAATAGCTGATCTCTGGCTCAGATGAAGTCTGATGCAAAATAAATAATAATTATTTCTTTGCTTTCTCACCCCTATTCCTTGCTCTCTGCATTTAATGGGAGCCACCTTAAGGCATCTGGGAATTCGTGGAATGGCCACACCCTTAGTCTGGTCTTCACTTTGAGTCATTTTGAAACTCAGGTTTCTCCAATCCCATCTCTCACTTATTTGCAAAAGAAAATTTGACGGAATATTTTGTTCTGTGTAACATGCATCGCTATCTTATCGACCTCTAATATCATGTTCCTCACTTCTTGCTGTCTGACCTTAGGGTTTAGGTTTTAATTTCAGCAAACCCTCATTTCTGATACCAATTTCTATTAGTCAGGATAGGATAGATTATGCTGCAGAAACAAATTAAGCCCCGAATCTCTGGGGCTCAAACAAAGGTTTCTGTGTTGCTCATGGGAAGTCCAGTGTGCGTCAGGCCACTCTCCAGGGCAGTGTCTAGGATCTCGGATGCTTCTATCTTACCATCTTGATATTCAGCCTTCCTGCTTGTTGCCGAAAGTGAAGGTTGCACAAGATGTTTTTAATGGCAGAGCCTGGGAGGAGTGCTATACATTATTTCCACTTCCAACCCATTGGCTGGAATCCTATCATATGACCTCAATCTAACTTCAAGGGAGGCTGGGAAGT	N	.	PASS	PRECISE;SVMETHOD=Snifflesv1.0.12;CHR2=chrX;END=34893852;STD_quant_start=1.183216;STD_quant_stop=0.547723;Kurtosis_quant_start=2.252004;Kurtosis_quant_stop=-1.259093;SVTYPE=DEL;SUPTYPE=AL,SR;SVLEN=-735;STRANDS=+-;STRANDS2=9,11,9,11;RE=20;REF_strand=33,38;Strandbias_pval=1;AF=0.21978	GT:DR:DV	0/0:71:20
chrX	34919550	112617	AAAAAAAGAAAGAAAGAAAAAGAAAGAAAGAAAGAAAAGAAAG	N	.	PASS	PRECISE;SVMETHOD=Snifflesv1.0.12;CHR2=chrX;END=34919589;STD_quant_start=0.852803;STD_quant_stop=2.412091;Kurtosis_quant_start=0.095850;Kurtosis_quant_stop=0.269335;SVTYPE=DEL;SUPTYPE=AL;SVLEN=-39;STRANDS=+-;STRANDS2=17,6,17,6;RE=23;REF_strand=54,36;Strandbias_pval=0.239165;AF=0.20354	GT:DR:DV	0/0:90:23
chrX	34921153	112618	GGTAGGAATTTTTTTTTTTTTAATTTTTATTTATTTATGATAGTCACAGAGAGAGAGAGAGAGAGAGGCAGAGACACAGGCAGAGGGAGAAGCAGGCTCCATGCACCGGGAGCCCGACATGGGATTCGATCCCGGGTCTCCAGGATCGCGCCCTGGGCCGAAGGCAGGCGCCAAACCGCTGCGCCACCCAGGGATCCC	N	.	PASS	PRECISE;SVMETHOD=Snifflesv1.0.12;CHR2=chrX;END=34921351;STD_quant_start=2.673948;STD_quant_stop=2.280351;Kurtosis_quant_start=-1.918106;Kurtosis_quant_stop=-1.766357;SVTYPE=DEL;SUPTYPE=AL;SVLEN=-198;STRANDS=+-;STRANDS2=24,16,24,16;RE=40;REF_strand=55,36;Strandbias_pval=1;AF=0.305344	GT:DR:DV	0/1:91:40
chrX	34931589	112619	N	GCCAAATTGACTTTTTTTTTTTTTTTTTTTTCT	.	PASS	PRECISE;SVMETHOD=Snifflesv1.0.12;CHR2=chrX;END=34931593;STD_quant_start=3.420526;STD_quant_stop=4.049691;Kurtosis_quant_start=2.293953;Kurtosis_quant_stop=2.107231;SVTYPE=INS;SUPTYPE=AL;SVLEN=33;STRANDS=+-;STRANDS2=12,8,12,8;RE=20;REF_strand=50,31;Strandbias_pval=1;AF=0.19802	GT:DR:DV	0/0:81:20
chrX	34936801	112620	N	AAAAGAAGAAGCAGACGAAAAAAAAGAGAAAGA	.	FAIL_NOTPRECISE	IMPRECISE;SVMETHOD=Snifflesv1.0.12;CHR2=chrX;END=34936805;STD_quant_start=9.449868;STD_quant_stop=18.088670;Kurtosis_quant_start=-0.614745;Kurtosis_quant_stop=-1.554673;SVTYPE=INS;SUPTYPE=AL;SVLEN=33;STRANDS=+-;STRANDS2=5,15,5,15;RE=20;REF_strand=44,39;Strandbias_pval=0.0273201;AF=0.194175	GT:DR:DV	0/0:83:20
chrX	34937147	112621	N	AAAAAGAAGAAAATGAAAGAAGACAAAGGAAAAGAACGAAGGACAAGAAAGAAAGAAAGAAGAAAGA	.	FAIL_NOTPRECISE	IMPRECISE;SVMETHOD=Snifflesv1.0.12;CHR2=chrX;END=34937186;STD_quant_start=25.073891;STD_quant_stop=44.168994;Kurtosis_quant_start=2.981753;Kurtosis_quant_stop=0.153567;SVTYPE=INS;SUPTYPE=AL;SVLEN=44;STRANDS=+-;STRANDS2=2,11,2,11;RE=13;REF_strand=49,42;Strandbias_pval=0.015217;AF=0.125	GT:DR:DV	0/0:91:13
chrX	34949417	112622	N	AAAAAAAAAGAACAAAACAAAAAAAAAAAAAAAAAA	.	PASS	PRECISE;SVMETHOD=Snifflesv1.0.12;CHR2=chrX;END=34949417;STD_quant_start=0.000000;STD_quant_stop=2.121320;Kurtosis_quant_start=4.494344;Kurtosis_quant_stop=0.292865;SVTYPE=INS;SUPTYPE=AL;SVLEN=36;STRANDS=+-;STRANDS2=8,13,8,13;RE=21;REF_strand=44,44;Strandbias_pval=0.344576;AF=0.192661	GT:DR:DV	0/0:88:21
chrX	34959580	112623	ATGGTCTTCTTAGCAAAAGCCACCGATAAGAACTGTAAAGCTGCAGCGGGGTGGGTCCCTGGGCACGCAGCTGTCGGGGGCAGCGAGGACTTGCCCNNNNNNNNNNAAAAGGAATGTTAATAATTAGGATGGCATCGGCAGAAGAGGAGAGAGCCCATTAGGGCA	N	.	FAIL_NOTPRECISE	IMPRECISE;SVMETHOD=Snifflesv1.0.12;CHR2=chrX;END=34959741;STD_quant_start=11.110728;STD_quant_stop=13.089875;Kurtosis_quant_start=-1.137359;Kurtosis_quant_stop=-1.518810;SVTYPE=DEL;SUPTYPE=AL;SVLEN=-161;STRANDS=+-;STRANDS2=30,28,30,28;RE=58;REF_strand=31,30;Strandbias_pval=1;AF=0.487395	GT:DR:DV	0/1:61:58
chrX	34999438	112624	N	CCCCCCCCCCCCCCCCCCCCCCCCCCCCCCCCCCCCCCCACCCCC	.	FAIL_NOTPRECISE	IMPRECISE;SVMETHOD=Snifflesv1.0.12;CHR2=chrX;END=34999446;STD_quant_start=1.264911;STD_quant_stop=24.039551;Kurtosis_quant_start=6.683094;Kurtosis_quant_stop=0.245272;SVTYPE=INS;SUPTYPE=AL;SVLEN=49;STRANDS=+-;STRANDS2=1,14,1,14;RE=15;REF_strand=39,50;Strandbias_pval=0.00796735;AF=0.144231	GT:DR:DV	0/0:89:15
chrX	35277968	112625	N	GGAAGAGCGAAGAAGATAGAAGAAAAGAAATAAT	.	FAIL_NOTPRECISE	IMPRECISE;SVMETHOD=Snifflesv1.0.12;CHR2=chrX;END=35277971;STD_quant_start=17.032322;STD_quant_stop=60.314177;Kurtosis_quant_start=-1.122438;Kurtosis_quant_stop=0.272329;SVTYPE=INS;SUPTYPE=AL;SVLEN=106;STRANDS=+-;STRANDS2=1,12,1,12;RE=13;REF_strand=32,35;Strandbias_pval=0.0113992;AF=0.1625	GT:DR:DV	0/0:67:13
chrX	35378369	112626	N	TGTCTGAAACCAGCCTTGCATTCCCAGGGATAAATCCCCACTGCTCAAGGGTAAAATCTTAT	.	FAIL_GAP	PRECISE;SVMETHOD=Snifflesv1.0.12;CHR2=chrX;END=35378380;STD_quant_start=0.000000;STD_quant_stop=6.415707;Kurtosis_quant_start=24.415549;Kurtosis_quant_stop=24.991557;SVTYPE=INS;SUPTYPE=AL;SVLEN=49;STRANDS=+-;STRANDS2=31,32,31,32;RE=63;REF_strand=37,44;Strandbias_pval=0.737519;AF=0.4375	GT:DR:DV	0/1:81:63
chrX	35378758	112627	N	GTTCAGGGTTTCGTATTTACTTCCTGGTCCATTTGGGTAGTTTGTGGTGTTCCAGAAATGTGC	.	FAIL_NOTPRECISE	IMPRECISE;SVMETHOD=Snifflesv1.0.12;CHR2=chrX;END=35378763;STD_quant_start=1.449138;STD_quant_stop=10.835128;Kurtosis_quant_start=2.870122;Kurtosis_quant_stop=0.465245;SVTYPE=INS;SUPTYPE=AL;SVLEN=56;STRANDS=+-;STRANDS2=10,8,10,8;RE=18;REF_strand=43,51;Strandbias_pval=0.607323;AF=0.160714	GT:DR:DV	0/0:94:18
chrX	35399373	112628	N	AACACCTCAAAACCAAAAAAAAAAAAAAAACAAACAAAGCTTCCGCC	.	PASS	PRECISE;SVMETHOD=Snifflesv1.0.12;CHR2=chrX;END=35399372;STD_quant_start=4.509250;STD_quant_stop=4.600725;Kurtosis_quant_start=0.486807;Kurtosis_quant_stop=1.968473;SVTYPE=INS;SUPTYPE=AL;SVLEN=54;STRANDS=+-;STRANDS2=11,13,11,13;RE=24;REF_strand=40,39;Strandbias_pval=0.816359;AF=0.23301	GT:DR:DV	0/0:79:24
chrX	35427891	112629	TTGGAGCATTCAGCTGTACTTCATTCTTTTTCAGTGGCCAAATAATATTCCATTGTATGGATATATCACACTTGTTTATCCATTTATCAATGATGGACATTTGGGTTTGTTTCTACTTTTTGGCTATTATGAATAATAGTAAACATCATTCATGTATAGGTTTTTGTTGTGACTT	N	.	FAIL_NOTPRECISE	IMPRECISE;SVMETHOD=Snifflesv1.0.12;CHR2=chrX;END=35428073;STD_quant_start=29.062225;STD_quant_stop=6.732205;Kurtosis_quant_start=-1.871676;Kurtosis_quant_stop=1.053210;SVTYPE=DEL;SUPTYPE=AL;SVLEN=-182;STRANDS=+-;STRANDS2=32,31,32,31;RE=63;REF_strand=33,32;Strandbias_pval=1;AF=0.492188	GT:DR:DV	0/1:65:63
chrX	35472851	112630	N	ATTCTTCCTACAGGCGATCCCTGTCGGTGCCGCAGCGGTTTGGTTCGGACGCCTGCCTTTGCCAGTGCGCGATCCCTGGAGACCGGATCGGTCCCACGTCGGGCTCCCGGTGCATGAGCCTGCTTCTCCTCTGCCTGTGGCTCTGCCTCTCTCTTCTATCTCTAAATATCATAAAATAAATAAAAAAAAAATATTATAAACAAGCAATCAAAAAGAAAAAAAAAAAAAACATCCAAAC	.	PASS	PRECISE;SVMETHOD=Snifflesv1.0.12;CHR2=chrX;END=35472853;STD_quant_start=1.923538;STD_quant_stop=3.449638;Kurtosis_quant_start=-1.690077;Kurtosis_quant_stop=2.579640;SVTYPE=INS;SUPTYPE=AL;SVLEN=238;STRANDS=+-;STRANDS2=8,12,8,12;RE=20;REF_strand=41,43;Strandbias_pval=0.619361;AF=0.192308	GT:DR:DV	0/0:84:20
chrX	35492348	112631	N	AAAGAATCTTGAGGCGGGAACCCTGGGTGGCGCCCATCCGGTTTAGCGCCTGCCTTTGGCCCAGGGCCCGATCCTGCGAGACCCGGGATTCCATCCCACGTCGGGCTCCCGGTTGTTCTGGAGCCCTGCTTCTCCCTCTGCCTGTGTCTCTGCCTCTCTCTCTCTCCTGTGTGACTGTCATAAATAAATACAAATTAAAAAATAAAGCTTTTAAACATCTCAAAAAAAAAAAAAAAAAAAAAAAAAAAAAAAAAAAAACAACAAAAACA	.	PASS	PRECISE;SVMETHOD=Snifflesv1.0.12;CHR2=chrX;END=35492360;STD_quant_start=3.968627;STD_quant_stop=1.848423;Kurtosis_quant_start=4.890911;Kurtosis_quant_stop=7.444507;SVTYPE=INS;SUPTYPE=AL;SVLEN=257;STRANDS=+-;STRANDS2=11,14,11,14;RE=25;REF_strand=45,44;Strandbias_pval=0.652949;AF=0.219298	GT:DR:DV	0/0:89:25
chrX	35535027	112632	N	CTGCCTTTCTCTGCTTTCCCTTTCTTCCCGTTCCTTTTCCCCTTTTTTTTTTCTT	.	FAIL_NOTPRECISE	IMPRECISE;SVMETHOD=Snifflesv1.0.12;CHR2=chrX;END=35535040;STD_quant_start=40.773766;STD_quant_stop=35.568244;Kurtosis_quant_start=0.593427;Kurtosis_quant_stop=1.477270;SVTYPE=INS;SUPTYPE=AL;SVLEN=62;STRANDS=+-;STRANDS2=10,1,10,1;RE=11;REF_strand=37,56;Strandbias_pval=0.00222859;AF=0.105769	GT:DR:DV	0/0:93:11
chrX	35558412	112633	N	TGGTCCTGGGATCAAAGCTCACGACATCAGCTCCCTGCAGGGAGCGATTGTTTCTCCCTCTGCCTTTGTCTAACACCTCTATCTCCTCTCTCTCCTCTCTCTGTCGTTCATTAATAATGAAGAAAAATCTTTAATTTTTTTTTTATTTTTCAGTTTGGTAGTAATGCAAGTAATGAGGTATCTAGTGCTTTGGTGTAGGCTAATTAAGCTTGTGTTTCATTGTGTACTCTCATCCCGGTTATTCAAGTATTTTAAGAAGGGAAACAAGAGTTACGGATATCAGTTAAGAACATAGAAAGGCATTAGAGAGGAAGAAAAATAGTTGAGTAATTGTCCTCTTTGGTTTTGGTACTAATAGGTAAATTTGCAGTTTAAGATAATGTCCGGAGGAGTGAAGGATGATCTGCTGCTTTCTAGGAAAACGAATTGTCATCTGAGGTACAGTAAAGGAAAATGTGTGGGACGTCTTCTTGTCGGTTTATATAAGAGTCGCTAGCCTGAAAGCTGTAAAGCGAAGTCCACAAAGAGCAAAGGAGAGATGTGCGCTGCTGTTCCTCGTGCTGGATTCCCTTATGCTAAAACGGTAATGTGCCCCGGCCAGCCCAGGTTGCTCGCGGATTGATTAGCGCCGCCTTCAGCCCAGGCC	.	FAIL_NOTPRECISE	IMPRECISE;SVMETHOD=Snifflesv1.0.12;CHR2=chrX;END=35558426;STD_quant_start=0.426401;STD_quant_stop=11.270772;Kurtosis_quant_start=9.898986;Kurtosis_quant_stop=2.203260;SVTYPE=INS;SUPTYPE=AL,SR;SVLEN=633;STRANDS=+-;STRANDS2=38,29,38,29;RE=66;REF_strand=55,48;Strandbias_pval=0.752978;AF=0.390533	GT:DR:DV	0/1:103:66
chrX	35627383	112634	N	TTATTTATTTATTTTATTTTATTTATTTATTTATTTATTTTATCTATTTTATTTTATTTTATTTTATTTTATTTTATTTATTTATTTTATTTAACTTTG	.	FAIL_NOTPRECISE	IMPRECISE;SVMETHOD=Snifflesv1.0.12;CHR2=chrX;END=35627404;STD_quant_start=18.138357;STD_quant_stop=30.452148;Kurtosis_quant_start=1.046870;Kurtosis_quant_stop=2.773693;SVTYPE=INS;SUPTYPE=AL;SVLEN=80;STRANDS=+-;STRANDS2=12,12,12,12;RE=24;REF_strand=29,29;Strandbias_pval=1;AF=0.292683	GT:DR:DV	0/0:58:24
chrX	35627437	112635	N	TGTAGTTATTTAGGTACTTTATTTTATGTTTATTTTTGGATTTAGTTTATTTTATGTTATTTTATTTATTTTATTTTATTTTATTTTTTTTATTTATCTTTTATTAATTGTATTTATTTGATTATGGTTATTTTA	.	FAIL_NOTPRECISE	IMPRECISE;SVMETHOD=Snifflesv1.0.12;CHR2=chrX;END=35627463;STD_quant_start=26.992592;STD_quant_stop=20.315019;Kurtosis_quant_start=-1.879837;Kurtosis_quant_stop=-0.802362;SVTYPE=INS;SUPTYPE=AL;SVLEN=89;STRANDS=+-;STRANDS2=8,8,8,8;RE=16;REF_strand=29,29;Strandbias_pval=1;AF=0.216216	GT:DR:DV	0/0:58:16
chrX	35647818	112636	N	<INV>	.	STRANDBIAS	PRECISE;SVMETHOD=Snifflesv1.0.12;CHR2=chrX;END=35665014;STD_quant_start=0.577350;STD_quant_stop=0.638285;Kurtosis_quant_start=14.075649;Kurtosis_quant_stop=1.081730;SVTYPE=INV;SUPTYPE=SR;SVLEN=17196;STRANDS=--;STRANDS2=0,54,54,0;RE=54;REF_strand=46,65;Strandbias_pval=3.15758e-10;AF=0.327273	GT:DR:DV	0/1:111:54
chrX	35648832	112637	N	<INV>	.	STRANDBIAS	PRECISE;SVMETHOD=Snifflesv1.0.12;CHR2=chrX;END=35666028;STD_quant_start=0.577350;STD_quant_stop=0.500000;Kurtosis_quant_start=10.164178;Kurtosis_quant_stop=8.930300;SVTYPE=INV;SUPTYPE=SR;SVLEN=17196;STRANDS=++;STRANDS2=70,3,3,70;RE=72;REF_strand=49,56;Strandbias_pval=3.1132e-13;AF=0.40678	GT:DR:DV	0/1:105:72
chrX	35651203	112638	CCCAAAGGGAAAACCAGGCATCATANNNNNNNNNNTTTT	N	.	PASS	PRECISE;SVMETHOD=Snifflesv1.0.12;CHR2=chrX;END=35651241;STD_quant_start=6.399728;STD_quant_stop=0.294884;Kurtosis_quant_start=-1.911100;Kurtosis_quant_stop=0.278909;SVTYPE=DEL;SUPTYPE=AL;SVLEN=-38;STRANDS=+-;STRANDS2=18,29,18,29;RE=47;REF_strand=35,39;Strandbias_pval=0.35342;AF=0.38843	GT:DR:DV	0/1:74:47
chrX	35658496	112639	N	CCAAACCAAATGGTTTTTTTTTTTTTTTTTTTTTTTTTTTAATTTTCTATTTATTTATGATAGTCACAGAGAGAGAGAGCGAGAGGCAGAGACCACAGGCAGAGGGAGAAGCAGCTCCATTGCACGGGAGCCTGATTGTGGGATTCGATCCTGGGTCTCCAGGATAGCGCCCTGGGCCCACGGCAGGCGCCAAACCGCTGCGCCACCCAGCGGATC	.	PASS	PRECISE;SVMETHOD=Snifflesv1.0.12;CHR2=chrX;END=35658503;STD_quant_start=4.678556;STD_quant_stop=5.099020;Kurtosis_quant_start=5.758546;Kurtosis_quant_stop=10.350774;SVTYPE=INS;SUPTYPE=AL;SVLEN=226;STRANDS=+-;STRANDS2=16,21,16,21;RE=37;REF_strand=41,47;Strandbias_pval=0.844504;AF=0.296	GT:DR:DV	0/0:88:37
chrX	35705752	112640	N	TCACAGCCAATACATCCCCCCCATAACACTC	.	FAIL_NOTPRECISE	IMPRECISE;SVMETHOD=Snifflesv1.0.12;CHR2=chrX;END=35705754;STD_quant_start=29.944949;STD_quant_stop=36.967553;Kurtosis_quant_start=-2.098347;Kurtosis_quant_stop=1.279185;SVTYPE=INS;SUPTYPE=AL;SVLEN=99;STRANDS=+-;STRANDS2=5,15,5,15;RE=18;REF_strand=35,31;Strandbias_pval=0.0399721;AF=0.214286	GT:DR:DV	0/0:66:18
chrX	35707886	112641	N	GCCGGCGGCACCCGAACAATGGCTGCGCAAGAGGGCGCGCC	.	PASS	PRECISE;SVMETHOD=Snifflesv1.0.12;CHR2=chrX;END=35707887;STD_quant_start=0.632456;STD_quant_stop=3.033150;Kurtosis_quant_start=6.617570;Kurtosis_quant_stop=4.366535;SVTYPE=INS;SUPTYPE=AL;SVLEN=40;STRANDS=+-;STRANDS2=10,9,10,9;RE=19;REF_strand=31,30;Strandbias_pval=1;AF=0.2375	GT:DR:DV	0/0:61:19
chrX	35708808	112642	TGTATTTATTTATTTATTTATTTATTTATTTATTTAT	N	.	PASS	PRECISE;SVMETHOD=Snifflesv1.0.12;CHR2=chrX;END=35708845;STD_quant_start=3.492850;STD_quant_stop=3.146427;Kurtosis_quant_start=1.011392;Kurtosis_quant_stop=0.627069;SVTYPE=DEL;SUPTYPE=AL;SVLEN=-37;STRANDS=+-;STRANDS2=7,5,7,5;RE=12;REF_strand=33,30;Strandbias_pval=0.761509;AF=0.16	GT:DR:DV	0/0:63:12
chrX	35712470	112643	N	TTGCCATTTCGCTTTTCTTTCTTGTTCCCTCTTGTTTCTTTTCTGTCTTTCTTGTCTTCGGGCTTCTTTTCT	.	FAIL_NOTPRECISE	IMPRECISE;SVMETHOD=Snifflesv1.0.12;CHR2=chrX;END=35712483;STD_quant_start=9.005554;STD_quant_stop=18.395652;Kurtosis_quant_start=0.226921;Kurtosis_quant_stop=4.170025;SVTYPE=INS;SUPTYPE=AL;SVLEN=64;STRANDS=+-;STRANDS2=11,3,11,3;RE=14;REF_strand=35,39;Strandbias_pval=0.0417942;AF=0.159091	GT:DR:DV	0/0:74:14
chrX	35714200	112644	N	GAAAACAACAACTGGCAGGGATCCCGGGTTGCGCAGCGGTTTTGGCGCTGCCTTTGGCCTCAGGGCGCGATCCTGAGACCCGGGATCGAATCCCAACGCGGCTCCCCGTGCAGGGAGCCTGCTTCCGGTAGCCTCTGCTGTGTCTCTGCTCGTCGATCTCTACTCTTCTGTGACTGTCCAATAAGAAAAATAAAAAAAGAAAAAAAAA	.	PASS	PRECISE;SVMETHOD=Snifflesv1.0.12;CHR2=chrX;END=35714209;STD_quant_start=2.421495;STD_quant_stop=6.338913;Kurtosis_quant_start=17.075466;Kurtosis_quant_stop=7.369258;SVTYPE=INS;SUPTYPE=AL;SVLEN=218;STRANDS=+-;STRANDS2=23,21,23,21;RE=44;REF_strand=36,30;Strandbias_pval=0.847194;AF=0.4	GT:DR:DV	0/1:66:44
chrX	35718638	112645	AAAAAAAAAAAAAAAAAAAAAAAAAAAAAAAAAAAGAGGGATCCCTGGGTGGCGCAGCGGTTTAGCGCCTGCCTTTGGCCCAGGGCGCGATCCTGGAGACCCGGGATCGAATCCCACGTCGGGCTCCCGGTGCATGGAGCCTGCTTCTCCCTCTGCCTGTGTCTCTGCCTCTCTCTCTCTCTCTCTCTGTGACTATCATAAATAAAAAAAAAAATAAAAAAAA	N	.	PASS	PRECISE;SVMETHOD=Snifflesv1.0.12;CHR2=chrX;END=35718863;STD_quant_start=0.000000;STD_quant_stop=1.023533;Kurtosis_quant_start=3.622594;Kurtosis_quant_stop=-0.665991;SVTYPE=DEL;SUPTYPE=AL;SVLEN=-225;STRANDS=+-;STRANDS2=27,16,27,16;RE=43;REF_strand=36,24;Strandbias_pval=0.839113;AF=0.417476	GT:DR:DV	0/1:60:43
chrX	35724085	112646	N	AGGAAAACGAAAAAGACAAAGAAAAAAAGAAAGACGAAAGTACGAAGAGAAAG	.	FAIL_NOTPRECISE	IMPRECISE;SVMETHOD=Snifflesv1.0.12;CHR2=chrX;END=35724132;STD_quant_start=41.824634;STD_quant_stop=49.008163;Kurtosis_quant_start=-0.999805;Kurtosis_quant_stop=4.712545;SVTYPE=INS;SUPTYPE=AL;SVLEN=68;STRANDS=+-;STRANDS2=1,13,1,13;RE=14;REF_strand=28,37;Strandbias_pval=0.0133311;AF=0.177215	GT:DR:DV	0/0:65:14
chrX	35761786	112647	N	AAAACTGAATATCGGGATCCCTGGGTGGCGCGTGGTTTGCGCCTGCCCTTTGAGCCGGGCATGATCCTGGAGAACACGGGATCAGATCCCACATCGGGCTCCCGGTGCATGGAGCCTGCTTCTTGTCTCCCCCCCCGCTGCTGTGTCTCTGCCGTCTGCTCTCTCTGGTGACTATCATAAATAAATAAAAATTAGAGAAAAAAAAAAAAAAAAAAAA	.	PASS	PRECISE;SVMETHOD=Snifflesv1.0.12;CHR2=chrX;END=35761789;STD_quant_start=0.707107;STD_quant_stop=5.619905;Kurtosis_quant_start=1.725229;Kurtosis_quant_stop=5.820260;SVTYPE=INS;SUPTYPE=AL;SVLEN=216;STRANDS=+-;STRANDS2=10,15,10,15;RE=25;REF_strand=38,47;Strandbias_pval=0.81923;AF=0.227273	GT:DR:DV	0/0:85:25
chrX	35780070	112648	N	GTTTTTATTTTATTTATGTAATTTTTTCCCTGTAT	.	PASS	PRECISE;SVMETHOD=Snifflesv1.0.12;CHR2=chrX;END=35780080;STD_quant_start=3.119829;STD_quant_stop=3.183290;Kurtosis_quant_start=7.148601;Kurtosis_quant_stop=10.012915;SVTYPE=INS;SUPTYPE=AL;SVLEN=33;STRANDS=+-;STRANDS2=20,11,20,11;RE=31;REF_strand=50,36;Strandbias_pval=0.669794;AF=0.264957	GT:DR:DV	0/0:86:31
chrX	35781243	112649	N	TTATAAGCTTCCATTAACATATATATATATATATATCTCCTA	.	PASS	PRECISE;SVMETHOD=Snifflesv1.0.12;CHR2=chrX;END=35781242;STD_quant_start=0.466252;STD_quant_stop=3.134659;Kurtosis_quant_start=5.045335;Kurtosis_quant_stop=3.072808;SVTYPE=INS;SUPTYPE=AL;SVLEN=39;STRANDS=+-;STRANDS2=24,22,24,22;RE=46;REF_strand=47,39;Strandbias_pval=0.855357;AF=0.348485	GT:DR:DV	0/1:86:46
chrX	35783659	112650	TAAAAGGCATTTAGGGATCCCTGGGTGGCGCAGCGGTTTGGCGCCTGCCTTTGGCCCGGGGCGTGATCCTGGAGACCCGGGATCGAATCCCACGTCGGGCTCCCGGTGCATGGAGCCTGCTTCACCCTCTGCCTATGTCTCTGCTTCTCTCTCTCTCTCTCTCTGTGTGACTATCATAAATAAATAAAAAATATTAAAAAAAAAA	N	.	PASS	PRECISE;SVMETHOD=Snifflesv1.0.12;CHR2=chrX;END=35783864;STD_quant_start=2.836451;STD_quant_stop=2.000000;Kurtosis_quant_start=-1.670151;Kurtosis_quant_stop=-1.742694;SVTYPE=DEL;SUPTYPE=AL;SVLEN=-205;STRANDS=+-;STRANDS2=21,23,21,23;RE=44;REF_strand=36,32;Strandbias_pval=0.699215;AF=0.392857	GT:DR:DV	0/1:68:44
chrX	35788813	112651	AAGGGAGGATATATATTTTTTTTTTTTAATTTTTTTTTAAGATTTATTTATTTATGATAGAGAGAGAGAGAGAGAGAGAGAGGCAGAGACACAGGAGGAGGGAGAAGCAGGCTCCATGCTGGGAGTCTGACGTGGGACTCGATCCCGGGACTCCAGGATCACGCCTGGGCCAAAGGCAGGCGCCAAACCGCTGAGCCACCCAGGGATCCC	N	.	PASS	PRECISE;SVMETHOD=Snifflesv1.0.12;CHR2=chrX;END=35789024;STD_quant_start=2.010840;STD_quant_stop=1.706764;Kurtosis_quant_start=-1.809140;Kurtosis_quant_stop=-1.741557;SVTYPE=DEL;SUPTYPE=AL;SVLEN=-211;STRANDS=+-;STRANDS2=26,20,26,20;RE=46;REF_strand=46,36;Strandbias_pval=1;AF=0.359375	GT:DR:DV	0/1:82:46
chrX	35794423	112652	N	CTTCTTTTTTTTTTTTTCCCCCAAAACACATTTTGTTTTTT	.	FAIL_NOTPRECISE	IMPRECISE;SVMETHOD=Snifflesv1.0.12;CHR2=chrX;END=35794475;STD_quant_start=68.856372;STD_quant_stop=54.888068;Kurtosis_quant_start=3.006062;Kurtosis_quant_stop=4.529571;SVTYPE=INS;SUPTYPE=AL;SVLEN=69;STRANDS=+-;STRANDS2=2,10,2,10;RE=12;REF_strand=41,43;Strandbias_pval=0.0597514;AF=0.125	GT:DR:DV	0/0:84:12
chrX	35816458	112653	NNNNNNNNNNTGCTGAGGTAGATCGTGCTCCACAGCCACACTTCCTTTCTTAAACAGCAGTTTTATAAATGTGAGTGTATCAGTAAGGATGCCATAAGCTTAAGCCATAAGAC	N	.	PASS	PRECISE;SVMETHOD=Snifflesv1.0.12;CHR2=chrX;END=35816570;STD_quant_start=9.914449;STD_quant_stop=1.305260;Kurtosis_quant_start=-1.163301;Kurtosis_quant_stop=-0.943305;SVTYPE=DEL;SUPTYPE=AL;SVLEN=-112;STRANDS=+-;STRANDS2=25,30,25,30;RE=55;REF_strand=30,33;Strandbias_pval=0.854686;AF=0.466102	GT:DR:DV	0/1:63:55
chrX	35827590	112654	N	ATTTCCCCTTTTTTTTTTTTTTTTTTTTTGTTTTTTTTTTTTTCACGATTTTATTTATTATTCATAGAGGACACCCGCTAGAGAGAGCTCGACAGAGACACCGGCAGATGGGAGAAGCAGGCTCCATGCAGGGAGCCCGATTTGGGCTCGATCCCGGCGTGTCTCCCGGATCACACCCTGGGCTGCAGGCGGCGCTAAATCGCTGCTCGCCCCTGGGCTGCCCAACCTGTAC	.	PASS	PRECISE;SVMETHOD=Snifflesv1.0.12;CHR2=chrX;END=35827589;STD_quant_start=3.193744;STD_quant_stop=6.685806;Kurtosis_quant_start=1.444249;Kurtosis_quant_stop=0.290273;SVTYPE=INS;SUPTYPE=AL;SVLEN=229;STRANDS=+-;STRANDS2=7,13,7,13;RE=20;REF_strand=38,45;Strandbias_pval=0.456731;AF=0.194175	GT:DR:DV	0/0:83:20
chrX	35859115	112655	N	TTTGTGGGATATTTTATTTATTTTTTTTTTTTATTTTTTTTTT	.	PASS	PRECISE;SVMETHOD=Snifflesv1.0.12;CHR2=chrX;END=35859119;STD_quant_start=1.341641;STD_quant_stop=3.464102;Kurtosis_quant_start=-0.802855;Kurtosis_quant_stop=-1.554915;SVTYPE=INS;SUPTYPE=AL;SVLEN=45;STRANDS=+-;STRANDS2=8,10,8,10;RE=18;REF_strand=51,38;Strandbias_pval=0.436539;AF=0.168224	GT:DR:DV	0/0:89:18
chrX	35907535	112656	N	CCCACCCCTCCCCCCCTCCCCCCCCCCCCCCCCCCACCCCCCGACCCCCCTCCCCCCCCCCT	.	FAIL_NOTPRECISE	IMPRECISE;SVMETHOD=Snifflesv1.0.12;CHR2=chrX;END=35907534;STD_quant_start=9.787747;STD_quant_stop=24.953958;Kurtosis_quant_start=2.367308;Kurtosis_quant_stop=-0.805115;SVTYPE=INS;SUPTYPE=AL;SVLEN=61;STRANDS=+-;STRANDS2=4,10,4,10;RE=14;REF_strand=36,27;Strandbias_pval=0.0762238;AF=0.181818	GT:DR:DV	0/0:63:14
chrX	35912120	112657	AATAAATAAAATCTTTTTTTTTATTTTTTTATTTTTTTATTTTTTATTTTTTTTTTA	N	.	PASS	PRECISE;SVMETHOD=Snifflesv1.0.12;CHR2=chrX;END=35912176;STD_quant_start=3.614208;STD_quant_stop=2.958040;Kurtosis_quant_start=-1.977488;Kurtosis_quant_stop=-1.856345;SVTYPE=DEL;SUPTYPE=AL;SVLEN=-56;STRANDS=+-;STRANDS2=34,30,34,30;RE=64;REF_strand=45,45;Strandbias_pval=0.745167;AF=0.415584	GT:DR:DV	0/1:90:64
chrX	35948638	112658	N	TTCGCTATTCTCTCTATCTATCTCATCTATCTC	.	PASS	PRECISE;SVMETHOD=Snifflesv1.0.12;CHR2=chrX;END=35948641;STD_quant_start=4.827007;STD_quant_stop=5.069517;Kurtosis_quant_start=5.436920;Kurtosis_quant_stop=5.068671;SVTYPE=INS;SUPTYPE=AL;SVLEN=32;STRANDS=+-;STRANDS2=7,6,7,6;RE=13;REF_strand=47,43;Strandbias_pval=1;AF=0.126214	GT:DR:DV	0/0:90:13
chrX	35948941	112659	N	TCCCTTTTTCTCTCATTTTATTTTTATTTTTTTTTTTTTTTAAATTTTTTTTATTTATTATGCTATTCACAGAGAGCGAGCGAGAGGCAGAGAACACAGGCATAGGGCGAAGCAGTGCTCCATGCACCGGGAGCCCGACCGTGGGATTCGATCCCGGTGTCTCCAGGATCGCGCCCTGTGGCCAAGGCAGGCGCCAAACCGCTGCGCCACCCAGGGC	.	PASS	PRECISE;SVMETHOD=Snifflesv1.0.12;CHR2=chrX;END=35948959;STD_quant_start=6.093360;STD_quant_stop=5.471333;Kurtosis_quant_start=12.388452;Kurtosis_quant_stop=2.488775;SVTYPE=INS;SUPTYPE=AL,SR;SVLEN=215;STRANDS=+-;STRANDS2=34,29,34,29;RE=63;REF_strand=57,47;Strandbias_pval=1;AF=0.377246	GT:DR:DV	0/1:104:63
chrX	35968452	112660	N	CTTTCTTTCTCGTTCTCGTTTCTGTCTTTCTTTCTTGCGTGTTTC	.	FAIL_NOTPRECISE	IMPRECISE;SVMETHOD=Snifflesv1.0.12;CHR2=chrX;END=35968468;STD_quant_start=13.088163;STD_quant_stop=17.868968;Kurtosis_quant_start=5.420745;Kurtosis_quant_stop=-1.250332;SVTYPE=INS;SUPTYPE=AL;SVLEN=45;STRANDS=+-;STRANDS2=20,0,20,0;RE=20;REF_strand=59,51;Strandbias_pval=2.33595e-05;AF=0.153846	GT:DR:DV	0/0:110:20
chrX	35992596	112661	N	TATGGATGGACAAATTGTTTATTTTTTGTTATTTTTTTTATTTTT	.	PASS	PRECISE;SVMETHOD=Snifflesv1.0.12;CHR2=chrX;END=35992613;STD_quant_start=3.145590;STD_quant_stop=4.367945;Kurtosis_quant_start=8.392805;Kurtosis_quant_stop=3.888176;SVTYPE=INS;SUPTYPE=AL;SVLEN=50;STRANDS=+-;STRANDS2=39,37,39,37;RE=76;REF_strand=61,54;Strandbias_pval=0.882622;AF=0.397906	GT:DR:DV	0/1:115:76
chrX	35996650	112662	TTTGTTTTGTTTTTTTTTTTTTTTTTTTTTTTTTTATTGGTGTTCAATTTACTAACATACAGAATAACACCCAGTGCCCGTCACCCATTCACTCCCACCCCCCGCCCTCCTCCCCTTCCACCACCCCTAGTTCGTTTCCCAGAGTTAGCAGTCTTTATGTTCTGTCTCCCTTTCTGATATTTCCCACACATTTCTTCTCCCTTCCCTTATTTTCCCTTTCACTATTATTTATATTCCCCAAATGAATGAGAACATATAATGTTTGTCCTTCTCCGACTGACTTACTTCACTCAGCATAATACCCTCCAGTTCCATCCACGTTGAAGCAAATGGTGGGTATTTGTCATTTCTAATAGCTGAGTAATATTCCATTGTATACATAAACCACATCTTCTTTATCCATTCATCTTTCGTTGGACACCGAGGCTCCTTCCACAGTTTGGCTATCGTGGCCATTGCTGCTAGAAACATCGGGGTGCAGGTGTCCTGGCGTTTCATTGCATTTGTATCTTTGGGGTAAATCCCCAACAGTGCAATTGCTGGGTCGTAGGGCAGGTATATTTTTAACTGTTTGAGGAACCTCCACACAGTTTTCCACAGTGGCTGCACCAGTTCACATTCCCACCAACAGTGTAAGAGGGTTCCCTTTTCTCCACATCCTCTC	N	.	PASS	PRECISE;SVMETHOD=Snifflesv1.0.12;CHR2=chrX;END=35997313;STD_quant_start=0.816497;STD_quant_stop=0.408248;Kurtosis_quant_start=9.203872;Kurtosis_quant_stop=16.708267;SVTYPE=DEL;SUPTYPE=AL,SR;SVLEN=-663;STRANDS=+-;STRANDS2=23,25,23,25;RE=48;REF_strand=41,37;Strandbias_pval=0.714119;AF=0.380952	GT:DR:DV	0/1:78:48
chrX	36006874	112663	N	ACACACACACACTACACTTTTAACTAGTACACCA	.	PASS	PRECISE;SVMETHOD=Snifflesv1.0.12;CHR2=chrX;END=36006877;STD_quant_start=4.460942;STD_quant_stop=3.987480;Kurtosis_quant_start=2.062195;Kurtosis_quant_stop=0.716601;SVTYPE=INS;SUPTYPE=AL;SVLEN=31;STRANDS=+-;STRANDS2=8,11,8,11;RE=19;REF_strand=40,37;Strandbias_pval=0.609289;AF=0.197917	GT:DR:DV	0/0:77:19
chrX	36037383	112664	TTTCCTTTCCTTTCCTTTCCTTTCCTTTCCTTTCCTTTCCTTTCCTTTCCTTTCCTTTCCTTTCCTTTCCT	N	.	PASS	PRECISE;SVMETHOD=Snifflesv1.0.12;CHR2=chrX;END=36037455;STD_quant_start=7.615773;STD_quant_stop=8.099383;Kurtosis_quant_start=-1.129007;Kurtosis_quant_stop=-0.411762;SVTYPE=DEL;SUPTYPE=AL;SVLEN=-72;STRANDS=+-;STRANDS2=7,13,7,13;RE=20;REF_strand=38,34;Strandbias_pval=0.208404;AF=0.217391	GT:DR:DV	0/0:72:20
chrX	36053972	112665	N	CAAAAGGTGTATGGAGGGAACGCCTGGGTGGGCTCAGGCGGGTTTGGCGCACCTGCCTTCGGCCCAGGGAATGATCCTGGAGACCCTGGATGCGAGTCCCATGTCAGGCTCCCTGCATGGAGCTGCGTCTCCCGCTGCTGTGTCTCGGCCTCTCTCTCTGTGGTGTGTGTCTCGCAATGAATAATAAATAAAATCTTTAAAAAAAAAAAAAAACAAAAAAAAAAAA	.	PASS	PRECISE;SVMETHOD=Snifflesv1.0.12;CHR2=chrX;END=36053986;STD_quant_start=3.521363;STD_quant_stop=5.993330;Kurtosis_quant_start=15.050893;Kurtosis_quant_stop=11.135471;SVTYPE=INS;SUPTYPE=AL;SVLEN=213;STRANDS=+-;STRANDS2=23,27,23,27;RE=50;REF_strand=38,49;Strandbias_pval=0.858962;AF=0.364964	GT:DR:DV	0/1:87:50
chrX	36189206	112666	GGAGCAAGATGGCGGAAGAGTAGGGTCTCCAAATCACCTGTCTCCACCAAACTACCTAGAAAACCTTCAAATTATCCTGAAAATCTACGAATTCGGCCTGAGAATTAAAGAGAGACCAGCTGGAATGCTACAGTGAGAAGAGTTCGCGCTTCTATCAAGGTAGGAAGACGGGGAAAAAGAAATAAAGGAACAAAGGCCTCCAAGGGGGAGGGGCCCAGGAGGAGCCGGGCTGAGGCCGGGGCGAGTGTCCCCAGGACAGGAGAGCCCCGTCCCGGAGACGCAGGAGCTGCACCGACCTTCCCGGGCGGAAAGGGGCTCGCAGGGAGTTGGAGCAGGACCCCAGGAGGGCGGGGGTGCCCTCGGGCTCCCGGGGACACTAACAGCAACTGCGCACCCAGGAGAGTGCGCCGAGCTCCCTAAGGGCTGCAGCGCGCACGGCGGGACGCGGCGGGACCCGGAGCAGCTGAAGGGGCTCGGGCGGCGGCTCCGCGGAGGGGGCTGCGCGGCCCCGGGAGCAGCTCGGAGGGGCTCGGGCGGCGGCTCCGCGGAGGGGGCTGCGCGGCCCGGGAGCGCGAATCCAACAGCGCAGGCTCCGGAGCACAGGGCGCCGGGACACAGCCCAGGATCCCGCCTCCCCCGGGACAGGCAGAGGCCGGGAGGGCCCAGGACAGCAAGGACGCTCCTGCCCCAGCTGAGCACATCAGCGGCCCCGCCCCGGAGCCTCCAGGCCCTGCAGACGGAGTTCCTGCCGGAGCTGAATCCAGGTTTCCAGAGCTGCCCCGCCACTGGGGCTGTTCCTCCTGCGGCCTCACGGGGTAAACAACCCCCACCGAGCCCTGCACCAGGCAGGGGCACAGCAGCTCCCCCAAGTGCTAACCCCTGAAAATCAGCACAACAGGCCCCTCCCCCAGAACACCAGCTAGACTGACAACTTCCAGGAGAAGCCAAGGGACTTAAAGAACACAGAATCAGAAGATACTCCCCCGTGGTTCTTTTTTTGTTTGTTTGTTTTTGTTTTTGTTTTTGTTTTGTTTTGCTTTTTGATTTGTTTCCTTCCCCCACCCCCTTTTTTTTTCTCCTTTCTTTTTCTTTCTCTTTTTTTTCTTTTTTTTTTTTTTTTTTTTTCGTTTTTTTTTTCTTTTTCTTCCCTTTTTTTTCTCTTTCTCTTTTCTTTCCTTCTTTCTCTCCTCTCTTTTTCTTTTTCCCAATACAACTTGCTTTTGGCCACTCTGCACTGAGCAAAATGACTAGAAGGAAAACCTCACCTCAAAAGAAAGAATCAGAAACAGTCCTCTCTCCCACAGAGTTACAAAATCTGGATTACAATTCAATGTCAGAAAGCCAATTCAGAAGCACTATTATACAGCTACTGGTGGCTCTAGAAAAAAGTATAAAGGACTCAAGAGACTTCATGACTGCAGAATTTAGAGCTAATCAGGCAGAAATTAAAAATCAATTGAATGAGATGCAATCCAAACTAGAAGTCCTAACGACGAGGGTTAACGAGGTGGAAGAACGAGTGAGTGACCTAGAAGACAAGTTGATAGCAAAGAGGGAAACTGAGGAAAAAAGAGACAAACAATTAAAAGACCATGAAGATAGATTAAGGGAAATAAACGACAGCCTGAGGAAGAAAAACCTACGTTTAATTGGGGTTCCCGAGGGCGCCGAAAGGGACAGAGGGCCAGAATATGTATTTGAACAAATTCTAGCTGAAAACTTTCCTAATCTGGGAAGGGAAACAGGCATTCAGATCCAGGAAATAGAGAGATCCCCCCCTAAAATCAATAAAAACCGTTCAACACCTCGACATTTAATTGTGAAGCTTGCAAATTCCAAAGATAAGGAGAAGATCCTTAAAGCAGCAAGAGACAAGAAATCCCTGACTTTTATGGGGAGGAGTATTAGGGTAACAGCAGACCTCTCCACAGAGACCTGGCAGGCCAGAAAGGGCTGGCAGGATATATTCAGGGTCCTAAATGAGAAGAACATGCAACCAAGAATACTTTATCCAGCAAGGCTCTCATTCAAAATGGAAGGAGAGATAAAGAGCTTCCAAGACAGGCAGCAACTAAAAGAATATGTGACCTCCAAACCAGCTCTGCAAGAAATTTTAAGGGGGCCTCTTAAAATTCCCCTTTAAGAAGAAGTTCAGTGGAACAGTCCACAAAAACAAAGACTGAATAGATATCATGATGACACTAAACTCATATCTCTCAATAGTAACTCTGAATGTGAACGGGCTTAATGACCCCATCAAAAGGCGCAGGGTTTCAGACTGGATAAAAAAGCAGGACCCATCTATTTGCTGTCTACAAGAGACTCATTTTAGACAGAAGGACACCTACAGCCTGAAAATAAAAGGTTGGAGAACCATTTACCATTCGAATGGTCCTCAAAAGAAAGCAGGGGTAGCCATCCTTATATCAGATAAACTAAAATTTACCCCAAAGACTGTAGTGAGAGATGAAGAGGGACACTATATCATACTTAAAGGATCTATTCAACAAGAGGACTTAACAATCCTCAATATATATGCTCCGAATGTGGGAGCTGCCAAATATATAAATCAATTATTAACCAAAGTGAAGAAATACTTAGATAATAATACACTTATACTTGGTGACTTCAATCTAGCTCTTTCTATACTCGATAGGTCTTCTAAGCAAAACATCTCCAAAGAAACGAGAGCTTTAAATGATACACTGGACCAGATGGATTTCACAGATATCTACAGAACTTTACATCCAAACTCAACTGAATACACATTCTTCTCAAGCGCACATGGAACTTTCTCCAGAATAGACCACATATTGGGTCACAAATCGGGTCTGAACCGATACCAAAAGATTGGGATTGTCCCCTGCATATTCTCGGACCATAATGCCTTGAAATTAGAACTAAATCACAACAAGAAGTTTGGAAGGACCTCAAACACATGGAGGTTAAGGACCATCCTGCTAAAAGATAAAAGGGTCAACCAGGAAATTAAGGAAGAATTAAAAAGATTCATGGAAACTAATGAGAATGAAGATACAACCGTTCAAAATCTTTGGGATGCAGCAAAAGCAGTCCTAAGGGGGAAATACATCGCAATACAAGCATCCATTCAAAAACTGGAAAGAACTCAAATACAAAAGCTAACCTTACACATAAAGGAGCTAGAGAAAAAACAGCAAATAGATCCTACACCCAAGAGAAGAAGGGAGTTAATAAAGATTCGAGCAGAACTCAACGAAATCGAGACCAGAAGAACTGTGGAACAGATCAACAGAACCAGGAGTTGGTTCTTTGAAAGAATTAATAAGATAGATAAACCATTAGCCAGCCTTATTAAAAAGAAGAGAGAGAAGACTCAAATTAATAAAATCATGAATGAGAAAGGAGAGATCACTACCAACACCAAGGAAATACAAACGATTTTAAAAACATATTATGAACAGCTATACGCCAATAAATTAGGCAATCTAGAAGAAATGGACGCATTCCTGGAAAGCCACAAACTACCAAAACTGGAACAGGAAGAAATAGAAAACCTGAACAGACCAATAACCAGGGAGGAAATTGAAGCAGTCATCAAAAACCTCCCAAGACACAAGAGTCCAGGGCCAGATGGCTTCCCAGGAGAATTTTATCAAACGTTTAAAGAAGAAATCATACCTATTCTCCTAAAGCTGTTTGGAAAGATAGAAAGAGATGGAGTACTTCCAAATTCGTTCTATGAAGCCAGCATCACCTTAATTCCAAAGCCAGACAAAGACCCTGCCAAAAAGGAGAATTACAGACCAATATCCCTGATGAACATGGATGCAAAAATTCTCAACAAGATACTGGCCAATAGGATCCAACAGTACATTAAGAAAATTATTCACCATGACCAAGTAGGATTTATCCCTGGGACACAAGGCTGGTTCAACACCCGTAAAACAATCAATGTGATTCATCATATCAGCAAGAGAAAAACCAAGAACCATATGATCCTCTCATTGGATGCAGAGAAAGCATTTGACAAAATACAGCATCCATTCCTGATTAAAACTCTTCAGAGTGTAGGGATAGAGGGAACATTCCTCGACATCTTAAAAGCCATCTATGAAAAGCCCACAGCAAATATCATTCTCAATGGGGAAGCACTGGGAGCCTTTCCCCTAAGATCAGGAACAAGACAGGGATGTCCACTCTCACCACTGCTATTCAACATAGTACTGGAAGTCCTAGCCTCAGCAATCAGACAACAAAAAGACATTAAAGGCATTCAAATTGGCAAAGAAGAAGTCAAACTCTCTCTCTTCGCCGATGACATGATACTCTACATAGAAAACCCAAAAGCCTCCACCCCAAGATTGCTAGAACTCATACAGCAATTCGGTAGCGTGGCAGGATACAAAATCAATGCCCAGAAGTCAGTGGCATTTCTATACACTAACAATGAGACTGAAGAAAGAGAAATTAAGGAGTCAATCCCATTTACAATTGCACCCAAAAGCATAAGATACCTAGGAATAAACCTCACCAAAGATGTAAAGGATCTATACCCTCAAAACTATAGAACACTTCTGAAAGAAATTGAGGAAGACACAAAGAGATGGAAAAATATTCCATGCTCATGGATTGGCAGAATTAATATTGTGAAAATGTCAATGTTACCCAGGGCAATATACACGTTTAATGCAATCCCTATCAAAATACCATGGACTTTCTTCAGAGAGTTAGAACAAATTATTTTAAGATTTGTGTGGAATCAGAAAAGACCCCGAATAGCCAGGGGAATTTTAAAAAAGAAAACCATATCTGGGGGCATCACAATGCCAGATTTCAGGTTGTACTACAAAGCTGTGGTCATCAAGACAGTGTGGTACTGGCACAAAAACAGACACATAGATCAGTGGAACAGAATAGAGAATCCAGAAGTGGACCCTGAACTTTATGGGCAACTAATATTCGATAAAGGAGGAAAGACTATCCATTGGAAGAAAGACAGTCTCTTCAATAAATGGTGCTGGGAAAATTGGACATCCACATGCAGAAGAATGAAACTAGACCATTCTCTTTCACCATACACAAAGATAACCTCAAAATGATGAAAGATCTAAATGTGAGACAAGATTCCATCAAAATCCTAGAGAAGAACACAGGCAACACCCTTTTTGAACTCGGCCATAGTAACTTCTTGCAAGATACATCCACGAAGGCAAAAGAAACAAAAGCAAAAATGAACTATTGGGACTTCATCAAGATAAGAAGCTTTTGCACAGCAAAGGATACAGTCAACAAAACTCAAAGACAACCTACAGAATGGGAGAAGATATTTGCAAATGACATATCAGATAAAGGGCTAGTTTCCAAGATCTATAAAGAACTTATTAAACTCAACACCAAAGAAACAAACAATCCAATCATGAAATGGGCAAAAGACATGAACAGAAATCTCACAGAGGAAGACATAGACATGGCCAACATGCATATGAGAAAATGCTCCGCATCACTTGCCATCAGGGAAATACAAATCAAAACTACAATGAGATACCACCTCACACCAGTGAGAATGGGGAAAATTAACAAGGCAGGAAACCACAAATGTTGGAGAGGATGCGGAGAAAAGGGAACCCTCTTACACTGTTGGTGGGAATGTGAACTGGTGCAGCCACTCTGGAAAACTGTGTGGAGGTTCCTCAAACAGTTAAAAATATACCTGCCCTACGACCCAGCAATTGCACTGTTGGGGATTTACCCCAAAGATACAAATGCAATGAAACGCCGGGACACCTGCACCCCGATGTTTCTAGCAGCAATGGCCACTATAGCCAAACTGTGGAAGGAGCCTCGGTGTCCAACGAAAGATGAATGGATAAAGAAGATGTGGTTTATGTATACAATGGAATATTACTCAGCTATTAGAAATGACAAATACCCACCATTTGCTTCAACGTGGATGGAACTGGAGGGTATTATGCTGAGTGAAGTAAGTCAGTCGGAGAAGGACAAACATTATATGTTCTCATTCATTTGGGGAATATAAATAATAGTGAAAGGGAAAATAAGGGAAGGGAGAAGAAATGTGTGGGAAATATCAGAAAGGGAGACAGAACGTAAAGACTGCTAACTCTGGGAAACGAACTAGGGGTGGTAGAAGGGGAGGAGGGCGGGGGGTGGGAGTGAATGGGTGACGGCCACTGGGTGTTATTCTGTATGTTAGTAAATTGAACACCAATAAAAAAAAAATCAAAAAAAAAAAAAAAAAACAAATGAATGGATAAAGAGGATGTGGGATATGCATATGGAATGGAATATTATTCAGCCATCAGAAAGGATGAAGTCTCACCATTTACATTGACATGGATGGAACTGGAGGGTATTATGCTGGGTGAAATAAATCAGTCAGAGAAAGACAAAAAAAAAAAAAAAAAAAAAAAAGGAAATACCAAGGACCTAG	N	.	PASS	PRECISE;SVMETHOD=Snifflesv1.0.12;CHR2=chrX;END=36195911;STD_quant_start=0.745356;STD_quant_stop=9.301533;Kurtosis_quant_start=5.700463;Kurtosis_quant_stop=-1.264308;SVTYPE=DEL;SUPTYPE=AL,SR;SVLEN=-6705;STRANDS=+-;STRANDS2=28,26,28,26;RE=54;REF_strand=27,25;Strandbias_pval=1;AF=0.509434	GT:DR:DV	0/1:52:54
chrX	36195738	112667	GACCGCATGGTATTGCCCTAAAGACAGACCAATAGATAAATGAAACAGAANNNNNNNNNNATCAGAGAGGATGTCGCCTCATCTACATTGACATGGATGATGGAACTGGGTATTATGCTTGGGTGAAATAAATCAGTCAGAGAAAGAAGAAAAAAAAAAAAAAAAAAAAAAAGGAAATACCAAGGAGGACCAAAAAAAAAAACAAATTTGATAAAATAAAAAAAAGTTGTTGTATTAATGTATTAATACTGAGTTCAAGGCTTATTTAAAAAAAAGGTAAT	N	.	FAIL_NOTPRECISE	IMPRECISE;SVMETHOD=Snifflesv1.0.12;CHR2=chrX;END=36196018;STD_quant_start=12.780193;STD_quant_stop=12.519318;Kurtosis_quant_start=0.369591;Kurtosis_quant_stop=2.854673;SVTYPE=DEL;SUPTYPE=AL;SVLEN=-280;STRANDS=+-;STRANDS2=16,14,16,14;RE=30;REF_strand=43,39;Strandbias_pval=1;AF=0.267857	GT:DR:DV	0/0:82:30
chrX	36198177	112668	N	<DEL>	.	FAIL_GAP	PRECISE;SVMETHOD=Snifflesv1.0.12;CHR2=chrX;END=36199064;STD_quant_start=3.547299;STD_quant_stop=0.408248;Kurtosis_quant_start=4.021575;Kurtosis_quant_stop=8.697884;SVTYPE=DEL;SUPTYPE=SR;SVLEN=-887;STRANDS=+-;STRANDS2=15,10,15,10;RE=25;REF_strand=0,0;Strandbias_pval=1;AF=1	GT:DR:DV	1/1:0:25
chrX	36203519	112669	TGGATTACTGCAATTTCCTTTTTTTTTTTTTTTTTTTAAATTTTTATTTATTTATGATAGTCACAGAGAGAGAGAGAGGCAGAGACACAGGCAGAGGGAGAAGCAGGCTCCATGCACCGGGAGCCCGACGTGGGATTCGATCCCGGGTCTCCAGGATCGCGCCCTGGGCCAAAGGCAGGCGCCAAACCGCTGCGCCACCCAGGGATCCC	N	.	PASS	PRECISE;SVMETHOD=Snifflesv1.0.12;CHR2=chrX;END=36203726;STD_quant_start=2.572039;STD_quant_stop=2.019139;Kurtosis_quant_start=7.600006;Kurtosis_quant_stop=-0.843696;SVTYPE=DEL;SUPTYPE=AL;SVLEN=-207;STRANDS=+-;STRANDS2=24,29,24,29;RE=53;REF_strand=46,50;Strandbias_pval=0.864077;AF=0.355705	GT:DR:DV	0/1:96:53
chrX	36245222	112670	AAAATACATTTATTTTTATTTTTATTTTTATTTTTTTTT	N	.	PASS	PRECISE;SVMETHOD=Snifflesv1.0.12;CHR2=chrX;END=36245266;STD_quant_start=1.802776;STD_quant_stop=2.299068;Kurtosis_quant_start=-1.753103;Kurtosis_quant_stop=-1.792129;SVTYPE=DEL;SUPTYPE=AL;SVLEN=-44;STRANDS=+-;STRANDS2=29,28,29,28;RE=57;REF_strand=47,49;Strandbias_pval=0.868006;AF=0.372549	GT:DR:DV	0/1:96:57
chrX	36255920	112671	AGAAAGGAACCCCGATAGCCAGGGGAATTTTAAAAA	N	.	PASS	PRECISE;SVMETHOD=Snifflesv1.0.12;CHR2=chrX;END=36255956;STD_quant_start=0.000000;STD_quant_stop=0.242536;Kurtosis_quant_start=2.021374;Kurtosis_quant_stop=0.884236;SVTYPE=DEL;SUPTYPE=AL;SVLEN=-36;STRANDS=+-;STRANDS2=33,36,33,36;RE=69;REF_strand=39,48;Strandbias_pval=0.748034;AF=0.442308	GT:DR:DV	0/1:87:69
chrX	36313677	112672	N	CCCCCCCCCCCCCCCCCGTTGCCTTCCTTCCCCCCCCCCACCCCCCCCCCCCCCC	.	FAIL_NOTPRECISE	IMPRECISE;SVMETHOD=Snifflesv1.0.12;CHR2=chrX;END=36313697;STD_quant_start=0.426401;STD_quant_stop=12.566188;Kurtosis_quant_start=4.192162;Kurtosis_quant_stop=-0.578526;SVTYPE=INS;SUPTYPE=AL;SVLEN=32;STRANDS=+-;STRANDS2=4,18,4,18;RE=22;REF_strand=55,63;Strandbias_pval=0.0175465;AF=0.157143	GT:DR:DV	0/0:118:22
chrX	36354474	112673	N	CTAATGTTGGCTTCTTTTTTGTTTTTTTTTTTTTTT	.	PASS	PRECISE;SVMETHOD=Snifflesv1.0.12;CHR2=chrX;END=36354474;STD_quant_start=2.972997;STD_quant_stop=4.885792;Kurtosis_quant_start=26.620346;Kurtosis_quant_stop=7.707935;SVTYPE=INS;SUPTYPE=AL;SVLEN=36;STRANDS=+-;STRANDS2=35,28,35,28;RE=63;REF_strand=62,53;Strandbias_pval=0.87575;AF=0.353933	GT:DR:DV	0/1:115:63
chrX	36358111	112674	N	TTGCAGGGGACGGGAGAGCAAGATGGCGGAAGAGGTAGGGTCGCCAAAATCACCTGTTCTCCCCCAAAACTACCTAGAAAACCTTCAAATTATCCTGAAAGAATCATGAATTCCGGCCTGAGATATTTTAGAGAGACCAGCTGGACTGCAAAACAGTGAGAAGAGTTCGCGCTTCTATCAAGGTAGGCAGGCCGGGGAAAAAAGAAGAAAGAAACACCAAAGGCCTCTCAAGGGGGAGGGGCCCAGCGAGAACCGGCTGAGGCCGGGGCGCGAGTGTCCCCAGGACAGGAGAAGCCCCGTCCCGGAGGAGCAGGCGCTGCACCGACCTTCCCGGGGGAAAGGGGCTCGCGGGAGTTGGCGCAGGACCCAGGGAGGGCGGGGGTGATGCCTCGTGGCTCCCGGGGACATGTAAACAGCAACTGCGCACCCAGGAGAGTTGCCGCCGATCTCCCTAAGGGTGCAGCGCGCACGGCGGGACCCGGCGGGGACCGGAGCAGCTGCAAGGGGCTCATGGCGGCGGATCCGCGGAGGGGCTGCGCGGCCCCGGGAGCAGCTCGGGAGGGGCTCGGGCAGAGGGAAGAGGCTCCGGCAGAGGCATTGAGGCTCCGGTGCGGCAGGGGCGCTGCGCGGTCCAGGAGGCCAGCTCGGAGGGGCTCGGTCGGCGGCTCCGCGGGGGGGTGCGCGGCCGGGAGCGCGAATCCACCAGCGCAGGCTCCGGAGCAACAGGGGCGGCGGGACACAGCCCAGGATCCGGCCTCCCCCGCGGACAGGCAGAGGCCGGGAGGGCCCAGGACAGCGAGGACGCTCCCTGCCCAGCTGAGACAGATCAGCGGCCCGCCCGGAGCCTCCCGGCCCTGCAGACAGAGTTCCTGCGGAGCGGAATCCAGGTTCCAGAGCTGCCCCGCCACGGGCTGTTCCTCCGCGGCCTCACGGTTAAACAACCCCCACTCGAGCCCTGCACCCGGCAGGGGCACAGCAGCTCCCCCAAATGTGCCTAACACCTCGGAAAAATCCAGCACACAGGCCCCTCCCCCAGAACACCAGCTAGAAGACAACTTCCAGGAGAAGCCAAGGGACTTAAGTACAACAGATCAGAAGCTAATCCCGGTGGTTTTTTTTTTGTTTGTTTGTTTTTGTTTTTGTTTTTGTTTTTGTTTTTGGTTTTGTTTGCTTTTTGATTGTTTCTCCCCCCACCCCTTTTTTTCTCCTTTCTTTTTCTTTCTCTTTTTCTTCTTTTTTTTTTTTCGTTTTTTTTTCTTTTTCTTCCCTTTTTTTTTCTCTTTCTCTTTTCTTTCTTCTTTCTCTCCTCTCCTTTTTCTCTTTTCCCAATTACAACTTGCTTTTGGCCACTCTGCACTGAGTCAAAATGACTTAGAAGGAAAAACCTTCACCTCAATAGAAGAATCAGGAACCAGTCCCTCTCCCACCGAGTTACAAAATCCGGGCTTACAATTCAATGTCAGAAGCCAATTCAAGAATGCACTATTATACAGCTTCCTGGTTTGGCTCTAGCAAAACGTATAAAGGACTCAAGCGACTTCCATGACTTGCAGAATTTAGAGCTAATCAGGCAGAAATTTAAAAAATCAATTGAATGAGATTGCAATCCAACTTAGAGAGAAGTTCCTACCGACGAGGTTACGAGGTGGGAAGAACGCTGATGTGCGGAACCTCGTGAAGACAAGTTGATAGCAAAGAGGGGAAACTGCGGAAAAAGAGACAAACAATTAAAGACCATGAAGGATTCGATTAAGGGAAAATAAAAACGACAGCCTTGAGAAAGGTAAAAAACCTACGTTTAACTTTGGGTTCCCGGAGGGCGACGCAAAGGGGACAGAGGCCAGAATATTGTATTTGAACAAAATTTCTAGCTTGACAACTCCTAATCTGTGAAGGGGAGGCAAAACAGCGCATTCAGATCCAGGAAACTAGAGAGCTCCCCCCCCTAAAAATTTAATAAAACGTTCAAACACCTCGACATTTAATGTGAAGCTTGCAAATTCCAAAGATAACGGAGGAAGATCCTTTAAGCAGCAAGCGACAAGAAATTCCTTACTCTTTTATGTCGGGAGGAGTATTAGTGCGTAACAGCAGACCTCTCATCAGAGACCTGGCAGGCAGGGAAAGGGCTGGCACAGGATATATTCAGGGTCCTAAATGAGAAGAACATGCAACAAGCAATACTTTATTCCAGCACGCTTTCTCATTCATAACTGGAAGGAAGATTAAAGCGTTCCTACGGACAGGCAGCAAAAACTAAAAGAATCATGTGACTTCCAACCCAGCTCTGCCAAGAAATTTAAGGGGCCTCTTCAAATTCCCCTTTAATGAAGAAGTTTCCGGGCAACAGTCCACAAAAACAATAGACTGAATAGATCTTCATGATGACACTAAACTCATTATCTCTCAATAGTAACTTGAATGTGAACGGGTACTCTAATGACCCATCAAAAGGCGCAGGGGTTTCTTGACTGGAATAAAAAAGCAGGACCCAATCTATTGCTGTTCCAAGAGACTCATTTTAGACAGGAAGGCACAACCTACCAGCCGAAACTAAACGGTTGGAGACCCATTTACCTTCGAATGGTCCTCAAAAGGAATAGCATTGGGTAGCCCATCCTTGATATCCGATAAACTAAAAAATTTATCCCCAAGACTGTAGTGAGAGATGAAGAGGGACACCTATCATATCTTAAAGGATCTATTCAACAAGCGGGACTTAACATTCCTCAATATCTATTTGCTCCGCATGTGGGAGTGCCAAAATATAAATCAATATAACCAAGTTAAGAAACTACTTAGATAATAATCCACTTATATGGGGACTTCAATCAGCTCTTTCTATACTCGAATGTCTTCTAAAGCAAAACATCTCCAAAGCAAAACGAGAGCTTTAAATGATACACTGCGACCAGATGGATTTCACCAGAACTACAGAACTTCCATCAACTCAATGGAATACCCATTCTTTCTCAAGCGCACATGGCTTTCTCCAGAATAGACCCTTCCACATATTGGGTCACAACTTTCGGGTCGAACCGATCCCCAAAGATTGGGATTGTCCCCGCATATTCTCGGACCATAATGCCTGAAATTAGAACTTAAATCACAACACGAAGTTGGAAGGACCTCAAAACACGTGGAGGTTACGGACCATCCTGCTAAAGATACAAAGTGGTCAACAGGAAAATTAAGGAGAATTAAAAGATTCATGGAAACTAATGAGAATGAGATTACAACCGTTCAAAACTCTTTGGCGAGCAGCAAAAAGCAGCAGTCCTAAGGGGAAATACATCGAATACAAGCATCCATTTCAAAAACTGAAAGAAACTCAAAACAAAAGCTAACCTTACACCCTAAAAGGAGCTAGAGAAAAAAAACCAGCAAATTAGCTCCTACACCCAAGAGAAAGAAAGGGAGTACTAAAGATTCAGCAGAACTCACGAAAACGAGCCCAGAAAGAAACTGTGTAACAGATCAACAGAAAAGGATTGTTGGTTTCTTGAAGAAATAAGGAATTAATAAGATAGATAAACCATTAGCCCGCCTATTAAAAAAGAAGCGAGAGAAGGACTCAAATAATTAAATAATCATGAATGAGAAAAGGAGAGATCACTACCAACACCCACGGACATACAACGATTTTAAAAAACATCTTATGAACCGCTATACGGCCAATAAATTAGGCCATCAGAAGAAATGGACGCATCCTGGAAAGCCACCAAACTACAAAACTGGAAATACAGGACTGAAATAGAAAACCTGAAACCGGGCCAATAACCAGGCGGAAAATTGACGCAGTCTCAAAAACCTCCAAGACCCCAAGCGTCCAGGGCAGATGGTTCCCAGGAGAATTTATCAAAACGTTTTTTTTAAAGAAAGATCATACTATTCTCCTACAGCTGTTTGGGAAAGATAGTAGAAAGCGATGGCGTACTTCTCAAATCGTTCTATGAAGCCCAGCATCACCTTAATTCCAAAGCCAGATCACAGACCCCGCCAAAAAGGAGAATAAAAGTTTTTTTTTTTTTTTAACAGACCAAACTATTCCCTGATGAAACACATGGATTTTTTGCCAACCTATCTTTTATTTCTTTTCTCATTCTCACCAAGATTTATCTGGCCAATAGGGATCCAACAGTACATTAATGAAAACTTATTCACCATGACCAAGTAGGGATGTATCCCTGGGACACAAGGCTGGTTCCACACCCGTCAAACAATCAATGGTGAATTCATTCATATCAAACAAGGAAAACACCAAGAACCCTATGATCCTCTCATTGGATGCAGAGAAAGCATTTGACAAAATTACAGCCTTCCATTCCTGATTCAAAACTCTCAGAGTGTAGGGATAGAGGGAACATTCCTGACCTCTAAAAGCCATCTATGAAAAGCCCACACGCAAATACATTCTCAATGGGTGGAAGCATGGGGAGGCCTTTCCCCTAAGCTCAGGAACAAGACAGGAGTCCACTCTCCCACTCTCTTCAACCTAGTACTGGAAGTCCTAGCCTCAGCCATCGACACACAAAAAGACATAAAGGCATTCAACTTGGCCAAAGAAGAAGTCAAACTCTCCCTCTTCGCCGTGACATGCTACTCACCTAGAAAACCCCAAGAAGTCTCCACCCCCAAGATTGCTAGAACTCATACAGCCACTTCGTTCTAGGTGCAGGATACAAAATCAATGCCCAGGAAAGTCAGTGGCATTTCTATACCTAACAATGAGACTGCAGAAAGAGAAATTAAGGAAGTCAAAACTCCATTACAATTGCCACCCAAAAGCATAAGATACCTAGGAACTAAACCTCACCAAAGATGTCACGGATCCTTACCCTCAAAAAACTATAGAAACCACTTCTGAAAAGAAATGCGGAAGCACACAAAGAAGATGGACCAAATTCCATTGCTCATGGATGCGAATTAATATTTTTGAAAACTGTCAACTGTTACCCAGGGCCAATTTACACATGTAATGCAATCACTATCAAAATATCCATGGACTTTCTCCCGGAGAGTTAGAACAAATTATTTTACGATTTGTGCGGAATCAGCAAACGACCCCGAAATAGCAGGGAATTTTAAAAAAGCAAACCATATCTGGGGGCATCACCTGCCAGCATTTTCAGGTTGTACTTACAAATGCTTTGGTCATCAACGGACACGTGTGGTTACTGGACAAAACACCGCACACCATAGATCGTGAACCGAATAGAGAATCCAGGAAGTGGACCAACTTATGGGCAACTCATATTCGATAACGGAGGAACGACTCTCCATTGGAGAAAGACAGTCTCCTTCAATAAATGGTGCTGGGAAAACATGGACATCCACCTGCAGAAGAAATGTAAAACTAGACCAGTCTCTTTCACCACACACAAAGAGGATTAAACTCACATGGATGAAAGACTCTAAATGTGAGACAAGCTTCCAAGTCAAAATCCTACGAGAAGAACCAACAGGCCAACACCCTTTTGAAACTCGGCATAGAACTTCTTGCAAGATTAACATCCACGAATGGCAAAAGAAACAAAAGCAAAAATGAACTATTTGGGATTCATCAGATAAGACCTGCTTTTGCACATGCAAAGGATTACAGTCAACCAAAAACTCAAAAAACAACCCCTACAGACTGGGATAAGATATTTTGCAAATTGACATATTCAGATAACGGGCTAGTTTCCAAGATCTATAAAGAACTTCTTTAAACTCACACACCAAAGAAACAACCCAATCCAATCATGAAATGGGCCAAAAGACATGACCAGAAATCTCACAGAGGAAGACATAGGACATGGCCAAACCTGCACATTGAGGAAACATGCTCTGCATCACTTGCCATCAGGGAACTACAAAATCCAAAAACACAATTTTTATTTTTTGATGATACACCCTCCCACACCAGTGAGAATGGGGAGGAAAATTAACAAGGTCAGGAACAACCATGTTGGGAGAGGATGCGGAGAGGAAAAAGGGAACCCTCTTACACTGTGGTGGAATGTGAACTGGTTGCAGCCACTCTGGAAAACTGTGTGGAGGTTCCTCAAAAAACAGTTAAAAAATACCTGCCTACGACCCCAGCAATTGCACTGTTGTGATTACCCCAAAGATACAAATGCAATTTGTAAACGCCGGGACCACCTGCCACCCCGATGTTTCTAGCAGTCAATGGCCACCTAGCCAAAACTGTGGAAGGAGCCTCGTTTGTCAACGAAAGAATGAATGGATTAAAAGAAGAGATGTTTGGTTATGTATACAATGGACTCTTTACTCAGCCATTTAGAAATGGAAAATACCCACCATTGCTTCAACATTGGATGGAAACTGTGAGGGTATTATGTCTGAGGTGAAGTCAGTCTTAGTCGGGAGAAGGACAACACATTATATGTCTCATTCATTTGGGGGGAATATAAAAATAGTGAAAGGGCAAATACGGGAAGGGCGGAAGAAATGTGTGGTGAATATCGAAAGGGAGAACAGAACGTTTAAAGACTGCTAACTCTGGGAACGAAACTAGGGGTTGGTAGAAGGGGAGGAGGGCGGGGGTGGGAGATGATGGGTGACGGGCGGCACTGGGTGTTATTCTGTTATGTTCAGTAAATTGAACCCCAATAAAAAAACTAAAAATACAAAGTATC	.	FAIL_NOTPRECISE	IMPRECISE;SVMETHOD=Snifflesv1.0.12;CHR2=chrX;END=36358115;STD_quant_start=4.000000;STD_quant_stop=50.922490;Kurtosis_quant_start=-1.631525;Kurtosis_quant_stop=-1.577235;SVTYPE=INS;SUPTYPE=AL,SR;SVLEN=6562;STRANDS=+-;STRANDS2=7,8,7,8;RE=15;REF_strand=52,54;Strandbias_pval=1;AF=0.123967	GT:DR:DV	0/0:106:15
chrX	36370653	112675	ATTTAAAAAAAATTTTTTTTTTAAATTTATTTATGATAGTCACAGAGAGAGAGAGAGAGAGAGGCAGAGACACAGGCAGAGGGAGAAGCAGGCTCCATGCACCGGGAGCCCGACGTGGGATTCGATCCCGGGTCTCCAGGATCGCGCCCTGGGCCAAAGGCAGGCGCCAAACCGCTGCGCCACCCAGGGATCCCT	N	.	PASS	PRECISE;SVMETHOD=Snifflesv1.0.12;CHR2=chrX;END=36370848;STD_quant_start=0.557086;STD_quant_stop=0.587220;Kurtosis_quant_start=6.147854;Kurtosis_quant_stop=8.755178;SVTYPE=DEL;SUPTYPE=AL;SVLEN=-195;STRANDS=+-;STRANDS2=35,23,35,23;RE=58;REF_strand=48,36;Strandbias_pval=0.731874;AF=0.408451	GT:DR:DV	0/1:84:58
chrX	36467580	112676	N	TTTTTTTTTTTTTTTTTTTTTAATTTTGATTTATTTAGGATAGTCACATAGAGAGAGAGAGAGAGAGAGAGGCAGAGCATAGGGCAGGAGGGGAGAAGCAGGCTCCAGCACAGGGAGCCTGACGGGATTCGATCCGGGGTTTCCAGGATCGCGCCTGGGGCCAAAGGCAGGCGCCTAACACTGCGCCACCTCAGGGATCCCCTGGACTAAGGAATTCATA	.	PASS	PRECISE;SVMETHOD=Snifflesv1.0.12;CHR2=chrX;END=36467595;STD_quant_start=4.928054;STD_quant_stop=4.598136;Kurtosis_quant_start=4.761720;Kurtosis_quant_stop=9.459368;SVTYPE=INS;SUPTYPE=AL;SVLEN=222;STRANDS=+-;STRANDS2=13,15,13,15;RE=28;REF_strand=43,52;Strandbias_pval=1;AF=0.227642	GT:DR:DV	0/0:95:28
chrX	36487938	112677	N	ATTTTTTTTTTTTTTTTTTTTTTTGTTTTATTTTTATTTTTTTTTTTATTTTTTTTTTTTTTATTTATTTATTTTTTTTTTTTTGTTTTTTTTTTTTATTTGTTTGGTGTTGTTTTTGTTTTTTTAAAAAAAAAATTTTATTAGGGGGGGGGGGGGGTATTGAAAAATGTTACAAAATTTCCAGAACATACAGACGAAATAGACACCCAGTAGGGGGCCCTCACCCAATTAACACGGGGGTCCAACCCCCGCCCTCCTCCCCTTCTACCACCCCTATTGCGGTTCCCAGAGTTAGCAGGCTGGCGTTCTGTCCTCCCTTTCTGATATTTCCCACACATTTCTTAATATGCTCCCTTCCCTTATTTTCCCTTTCACTATTATGTATATTCCCCAAATGAAATGAAACATATAATGTTTAGTCCGTTCTCGACTGACTTACTTCACTCAGCAGAATACGCCTACAGGTTCCATCCACGTTGAACAAATGTGGGTTATTTGTCATTTCTCGAGCTGAGTAATATTCCATTGGTATACTAACCAGCATCTTCTTTACCATTCTCTTTCGTTGAAACACACCGAGCTCCTTCACAGTATGGGCTTATCTGGCCATTGCTGCATAGAAACAGCGGGTGCAGGTGTACCGGCGTTTCAATTGCATTTGTATCTTTGGGGGTAATCCCAAACAGGGCAAATTGCTGGTCGTAGGCGGTATATTTTTAACTGGTTGAGAACCTCCACACAGTTGTTTTCAGAGTGCTGCAACGTTTCACATGCCCACCAACAGTGTAAGAGGGTTTCCCTTTGCTCCGCATGCCTCTCACAGTGGTTTGGTTCCTGCCTTGTTAATTTTCCCATTCTCACTGGTGGGGGGGGTGGGGGGGGGGAAGGTGGTATCTAATGGGAGTTTTTATTTGTATTTCCCTGATAGCAAGTGATAGGGCAAGCATTTTTCTCATATGGCATGTTGGCCATGTCCTTGTCTTCCTCTGTGAGTTTCCTGTTCATGTCTTTTTGCCCAGTTCATGATGGGATTGTGGTGTTTCTTTGGGTGTGAGTTTAATATTTTTTTATAGATCTTGGAGAAAACTAGACCTTTATCTGATAGGGTCTGTGCAAATACTTCTCCCATTCGGTAGGTTTGCTTTTAGTTTTGTGTAGACTGTATCCTTTGCTTGCAAAAAGTCTAGCTTGATGAAGTCCCAATAGTTTCATTTTGTGCTTTTGTTTCTGTGGTTCTCGTGGATGGATCTTGCAAGAAGTACTAGGCCGAGTTCAAAAAAGGGTGTTGCCGGTGTTCTCTCTAGATTGTGTGGAATATTGTCTCACATTTATATCTTCAATCCATTTTGAGTTTTATCTTTGTGTAGGGTGAAAGAGAGTGGTCCTATTTCAATTCTCCTGCATTGGATGTCCAATTTTCCCAGCACCATTTATTGAAGAGACTGTCCTTTCTTCCAATGGAGTATCTTTCCTCCTTTATCGAATATTAGGTTTCCCATAATTTCAGGGTCCACTTACTATGGGTTCTCGTATTACTTTCCACTGTCTGGTGTCTGGTTTTTGTGCCGTACCACACTGTATTGATGACCAAGCAGTTGTGTACAACCGGAAATCTGGCATTGTGATGCCCACAGATATGTTTTTCTTTTTTAAAATTCCCCGGGCTATTCGGGGTCTTTGCGGATCCACACAATCTTAAAATATTTGTGCTAACTCTCTGAAGAAAGGCCATGGTATGTGATAGGGATTGCATTCAACGTGTATATTGCCCTGGGTAACATTGAAATTTTCACAATATTTAAGTCTGCCAATCCAGGAGCAGGGAATATTTTGCCATCTCTTGTGTCTTCCTCAATTTCTTTCAGAAGTTTCTATAGTTTTTTTTGAGGGTATAGATCCTTTTACATGCTTTGGTGAGTTTATTCCTAGGTATCTTAGCTTTTGTGGGTGCAAGTGTAAATGGGATTGAATCCTTAATTTCGCTTTCTTCAGTCCTCATTGTTAATGTAATAGAAAATGCCATGCTTCTGGGCATTGATTTTGTATCCTGCCACCGACCGAATTGACTGTAGGAGTTCTACAATCTTGGGTGGGACTTTGTGGGTTTGCTATGTAGAGTTCATGTCTCGGCGAAGAGGAGAGTTTGACTTCTTCGTTGCCATTTGAATGCCTTTAATTCTTTATTTGTTGTCGATTGCTGAAAGGCTGAGACTTCCAGTAACTATGTTGAATAGCGTGGTGAGAGTGGACATCCCGGTCTTGGTACTGATCTCGGGGAAGGCTCCCAGTGGCTTCCCCATTGAGAATGATATTTGCTGTGGGCGTTTCATAAATGGCTTTTAAGATGTTCGAGGAATGTTCCCTCTATCCCGACAGCTCTAATGAGTTTTTGATTCAGGAATGATGCTGTAGTTTGTCAATGCTTTCTCTGCACAGATGAGAGATCAGATGGGATCTTGGTTTTTTCTCTTGCTGATATGATGAACACATGAGTGTTTACGGGTGGGGAACGGGAGCCTTGTGTCCCAGGGATAATCCTACTTGGGTCATGGTGAATAATTTTCTTAATGTAGCTGTTTGGATCCTAGGGCCAGTAGCTTGTAGAGAATTTGCATCCAGGTTCATAAGGGATATGTGGGCTGTAATTCTCCCATTTTTGGGCGGGTCTTGGTCTGGCTTTGAATTAAGGTGATGCTGCTCATAGAACGAATTTGGAATGACTCCATCTATTTCTATCTTTTCCAGAACAGCTTGAGGAGAAGAGTATAATGTCTTCTTTAAACTTTTTTGATAAATTCTCCTGGGAAGCCATCTGGCCCCTGGACTCCTTGTGTCGGGGAGGTTTTTGAGGACTGCTTTCAAATTTCTCGCCTGGTTTATTGCCTGTTCAGGTTTTCGTATTTCTTCTGTTCCAGTTGTGGTAGTTTGTGGCTTCCAGGAATGCGTCCATTTCGTCTAGATTGCCTAATGTATTGGGCGTATAGCTGTTCATAATATGTTTTTAAATCGGTTGTATTTCCTTGGTGTTGTAAGTGATATCTCCTTTCTCAGTCATGATTTTATTAATTTGAGTCGTCTCTCTCTTCTTTTTTAGAAGCTGCTATGGTTTTTATCGAGCTTATTATGTGTTCAAACCACTACTGGTTCGTTGATCTTGCCACAGTTCTGCTGGTCGCGATTTCGTTGAGTTCTGCTCGAAGCTTTGTAGGCTCCCTTCTTCTCTTGGGTGTAGGATCGATGGTGCTGTTTTTTCTCTAGCTCCTTATGTTGTAGGTTAGCTTTTGTGATTTGAGTTCTTTTCTCAGTGGTTTTGGAATGGATGCTTGTATTGCGATGTATTTCCCCGTAGGAACTGGGCTTTTGCTGCATCCGCAGAAAAAATTCTTGAACAGTTGTATCTTCATTCTCATAGTTTCCAGGAATCTTTTTAATTCCTTCTTAATTTCCTGGTTAAGGCAACAAATAATTA	.	FAIL_NOTPRECISE	IMPRECISE;SVMETHOD=Snifflesv1.0.12;CHR2=chrX;END=36487937;STD_quant_start=297.938752;STD_quant_stop=499.747536;Kurtosis_quant_start=6.992995;Kurtosis_quant_stop=5.852689;SVTYPE=INS;SUPTYPE=AL,SR;SVLEN=3478;STRANDS=+-;STRANDS2=9,1,9,1;RE=10;REF_strand=47,33;Strandbias_pval=0.0827427;AF=0.111111	GT:DR:DV	0/0:80:10
chrX	36502091	112678	N	AAAGATCGACAGAAGAAGAACGAAAGAAAGACAAGAACGAATAAGAC	.	FAIL_NOTPRECISE	IMPRECISE;SVMETHOD=Snifflesv1.0.12;CHR2=chrX;END=36502092;STD_quant_start=13.575714;STD_quant_stop=18.905026;Kurtosis_quant_start=-1.132561;Kurtosis_quant_stop=1.454735;SVTYPE=INS;SUPTYPE=AL;SVLEN=49;STRANDS=+-;STRANDS2=1,14,1,14;RE=15;REF_strand=48,46;Strandbias_pval=0.00138861;AF=0.137615	GT:DR:DV	0/0:94:15
chrX	36674353	112679	N	CCCCCCCCCCCCCCCCCCCCCCCCCCCCCCCCCCCCCCCCCCCCCCCCCCCCCCCTCCC	.	FAIL_NOTPRECISE	IMPRECISE;SVMETHOD=Snifflesv1.0.12;CHR2=chrX;END=36674373;STD_quant_start=4.074310;STD_quant_stop=14.515509;Kurtosis_quant_start=6.923242;Kurtosis_quant_stop=1.242819;SVTYPE=INS;SUPTYPE=AL;SVLEN=35;STRANDS=+-;STRANDS2=3,14,3,14;RE=17;REF_strand=36,33;Strandbias_pval=0.0137247;AF=0.197674	GT:DR:DV	0/0:69:17
chrX	36819435	112680	N	CAATAACGAAGATAGACGAAGTACCGAGGAAAAAAGAAGGGAAGAGAAAGGAAAGGGGAAAAGAAAGAGGGAGGGTGTAGGGAAAGCGGAACAGAGGGAGAAGAAGGAGGGGTA	.	FAIL_NOTPRECISE	IMPRECISE;SVMETHOD=Snifflesv1.0.12;CHR2=chrX;END=36819444;STD_quant_start=28.138941;STD_quant_stop=35.683329;Kurtosis_quant_start=-1.068427;Kurtosis_quant_stop=-1.274404;SVTYPE=INS;SUPTYPE=AL;SVLEN=78;STRANDS=+-;STRANDS2=3,13,3,13;RE=16;REF_strand=54,42;Strandbias_pval=0.00660083;AF=0.142857	GT:DR:DV	0/0:96:16
chrX	37000357	112681	N	TGTCTTTATCCTTTTAGTCTTTCTTACTTCTTTGCGTTCTTTCTTTCG	.	FAIL_NOTPRECISE	IMPRECISE;SVMETHOD=Snifflesv1.0.12;CHR2=chrX;END=37000356;STD_quant_start=9.710819;STD_quant_stop=20.236106;Kurtosis_quant_start=-0.407756;Kurtosis_quant_stop=-0.843565;SVTYPE=INS;SUPTYPE=AL;SVLEN=49;STRANDS=+-;STRANDS2=10,0,10,0;RE=10;REF_strand=44,51;Strandbias_pval=0.00127246;AF=0.0952381	GT:DR:DV	0/0:95:10
chrX	37012126	112682	N	GCCGGCGCTCCCCGGGCGCCGCGCAGACCCGCC	.	FAIL_GAP	PRECISE;SVMETHOD=Snifflesv1.0.12;CHR2=chrX;END=37012126;STD_quant_start=0.542326;STD_quant_stop=0.939336;Kurtosis_quant_start=12.237186;Kurtosis_quant_stop=1.880932;SVTYPE=INS;SUPTYPE=AL;SVLEN=31;STRANDS=+-;STRANDS2=24,11,24,11;RE=35;REF_strand=51,47;Strandbias_pval=0.113109;AF=0.263158	GT:DR:DV	0/0:98:35
chrX	37191405	112683	N	AAAAAGGGGAAAAGAAAGAAGAAAAGGAAAAGAAAGGAAGCAAAAAGAAAGAAAGAAAGAAAAGAAAAAAAAAACAAAACAAAAAAAAAAAAAAACAAAAAAA	.	FAIL_NOTPRECISE	IMPRECISE;SVMETHOD=Snifflesv1.0.12;CHR2=chrX;END=37191438;STD_quant_start=15.249441;STD_quant_stop=26.712272;Kurtosis_quant_start=5.919883;Kurtosis_quant_stop=-0.784439;SVTYPE=INS;SUPTYPE=AL;SVLEN=62;STRANDS=+-;STRANDS2=3,20,3,20;RE=23;REF_strand=43,47;Strandbias_pval=0.00360595;AF=0.20354	GT:DR:DV	0/0:90:23
chrX	37196676	112684	N	GGGATCCCTTGGTGAGCGCGTGTTAGCTCCTGCCTTTGGGGCCCCCCCCCCCAGGGGGGGGGGGGCCGCGCTCTGGAGACCGGGATTGCATCCCCGTCAGGCTCCGGTCATGGAGCCTGCTTTCTCCCTCTGCCTTGCTTGTCTCTGCATCTCTCTCTCTATCTCTGTGACTTTCATCAAATTCATAAAAATTAAAAAAAAAAATTTAAAAACAACAAAAAAAAAAAAAAAAAAAAAATAAAGATTCCCT	.	PASS	PRECISE;SVMETHOD=Snifflesv1.0.12;CHR2=chrX;END=37196675;STD_quant_start=4.734107;STD_quant_stop=7.707903;Kurtosis_quant_start=4.523015;Kurtosis_quant_stop=6.176459;SVTYPE=INS;SUPTYPE=AL;SVLEN=251;STRANDS=+-;STRANDS2=19,16,19,16;RE=35;REF_strand=51,54;Strandbias_pval=0.696635;AF=0.25	GT:DR:DV	0/0:105:35
chrX	37220346	112685	AAAGAAATCCCCAATTTAAAAAATTAAAAAAAAAAAAAAAAAAAAAAATTAAAAAAAAAAAAATAAAAAAATAAAAAAAAAAAAAAAAAAAATAAAAAAAAAAAAAAAAAAAAA	N	.	PASS	PRECISE;SVMETHOD=Snifflesv1.0.12;CHR2=chrX;END=37220460;STD_quant_start=0.587220;STD_quant_stop=0.454859;Kurtosis_quant_start=1.499434;Kurtosis_quant_stop=-0.747480;SVTYPE=DEL;SUPTYPE=AL;SVLEN=-114;STRANDS=+-;STRANDS2=33,26,33,26;RE=59;REF_strand=43,41;Strandbias_pval=0.612504;AF=0.412587	GT:DR:DV	0/1:84:59
chrX	37237461	112686	N	AGAAGGAAAGAGAAGCAAGAGAGGAAAGGGAAAGAAAAGGAGCAAACAAAAGATGGAAGAAGAAACGGAAAGAAAAGGAAAGAAGTAAGAAGAAAGACGAATAAAGGAAGAAGGAAGAACGAAAGGAA	.	FAIL_NOTPRECISE	IMPRECISE;SVMETHOD=Snifflesv1.0.12;CHR2=chrX;END=37237472;STD_quant_start=5.410428;STD_quant_stop=32.500350;Kurtosis_quant_start=1.991946;Kurtosis_quant_stop=-1.404581;SVTYPE=INS;SUPTYPE=AL;SVLEN=76;STRANDS=+-;STRANDS2=1,21,1,21;RE=22;REF_strand=52,54;Strandbias_pval=6.80974e-05;AF=0.171875	GT:DR:DV	0/0:106:22
chrX	37277386	112687	CTCTCCATTTTATTCCCTACTTTGTCCATGGCATGGATACAAAGCAGAAGTGAGCCTGCTCCCC	N	.	PASS	PRECISE;SVMETHOD=Snifflesv1.0.12;CHR2=chrX;END=37277450;STD_quant_start=0.000000;STD_quant_stop=0.000000;Kurtosis_quant_start=1.242456;Kurtosis_quant_stop=1.904038;SVTYPE=DEL;SUPTYPE=AL;SVLEN=-64;STRANDS=+-;STRANDS2=17,12,17,12;RE=29;REF_strand=59,47;Strandbias_pval=0.834878;AF=0.214815	GT:DR:DV	0/0:106:29
chrX	37287307	112688	N	CTCTTCACTTTCTTTTTTTTTGTTCTCTGTTTCCTTTTCTTTCTATTTCTTTCTTTTTTCCTTTCTATTCCTTT	.	FAIL_NOTPRECISE	IMPRECISE;SVMETHOD=Snifflesv1.0.12;CHR2=chrX;END=37287310;STD_quant_start=11.144505;STD_quant_stop=19.398454;Kurtosis_quant_start=-0.985887;Kurtosis_quant_stop=5.019041;SVTYPE=INS;SUPTYPE=AL;SVLEN=66;STRANDS=+-;STRANDS2=20,1,20,1;RE=19;REF_strand=46,44;Strandbias_pval=0.000120463;AF=0.174312	GT:DR:DV	0/0:90:19
chrX	37459219	112689	N	AACTGCTGGCTATGTTACCAGGGACTGCTTTTGGGCACGTAAGGCCTAGAACACTACACAGACCCCCCTTCTGGGCACTCGGGCACATAACTAATGAGTAATATTAATTAAGTATTCAGGCCCCACC	.	PASS	PRECISE;SVMETHOD=Snifflesv1.0.12;CHR2=chrX;END=37459218;STD_quant_start=0.557086;STD_quant_stop=2.760560;Kurtosis_quant_start=10.739027;Kurtosis_quant_stop=9.903984;SVTYPE=INS;SUPTYPE=AL;SVLEN=125;STRANDS=+-;STRANDS2=33,26,33,26;RE=59;REF_strand=51,38;Strandbias_pval=1;AF=0.398649	GT:DR:DV	0/1:89:59
chrX	37575560	112690	N	AAGAAGAATAGAGAAAACGAAAAGAACGAAAAGAGAAAAAAAAAGAGAATAAAC	.	FAIL_NOTPRECISE	IMPRECISE;SVMETHOD=Snifflesv1.0.12;CHR2=chrX;END=37575559;STD_quant_start=16.646321;STD_quant_stop=27.774089;Kurtosis_quant_start=0.185775;Kurtosis_quant_stop=-0.429826;SVTYPE=INS;SUPTYPE=AL;SVLEN=57;STRANDS=+-;STRANDS2=2,14,2,14;RE=16;REF_strand=51,44;Strandbias_pval=0.00245009;AF=0.144144	GT:DR:DV	0/0:95:16
chrX	37728779	112691	N	TAACCTGCCAGGAATAGGCCCAGATGGTGGACAGAGTGGGGAAAGATAGTAAGGAGGAATGGTGGGATGGCTTCTTCCTGGAAGAGCAGATTGATGGAGGTAGAACAAAAGATGGATGGTGTTGAAGGGATGGTATCTTCCAGGAAGGAGCGCCCAGTGGGGGAATAAGGAAGGGAGGAATTGGTATGAATGAATGGTATCAGCGAAGGAAAAGCTACAGTGACCTGGGTGGGGGGACAGGGAAGGGTGAACGTATGGGAAACAAGGTATCTCGTCCAGAATGAGCCAGTTGGCGAGACT	.	FAIL_GAP	PRECISE;SVMETHOD=Snifflesv1.0.12;CHR2=chrX;END=37728787;STD_quant_start=0.000000;STD_quant_stop=5.765140;Kurtosis_quant_start=12.636699;Kurtosis_quant_stop=3.299164;SVTYPE=INS;SUPTYPE=AL;SVLEN=292;STRANDS=+-;STRANDS2=41,36,41,36;RE=77;REF_strand=42,36;Strandbias_pval=1;AF=0.496774	GT:DR:DV	0/1:78:77
chrX	37853645	112692	N	AAAAGAAAAGAACGATACAAGGAGGGGAAAGAAAGGGAAAAAGTGAAAAAAAA	.	FAIL_NOTPRECISE	IMPRECISE;SVMETHOD=Snifflesv1.0.12;CHR2=chrX;END=37853658;STD_quant_start=20.037465;STD_quant_stop=30.089865;Kurtosis_quant_start=1.265220;Kurtosis_quant_stop=-0.201652;SVTYPE=INS;SUPTYPE=AL;SVLEN=56;STRANDS=+-;STRANDS2=2,14,2,14;RE=16;REF_strand=43,36;Strandbias_pval=0.00227766;AF=0.168421	GT:DR:DV	0/0:79:16
chrX	37964616	112693	N	TGCTTCCTATTCGCCCTCCAAAAAAAAGCTTATCTTTCTTTTTTTCGTTTCCCCTTTGCTTCTCCCCTTCGGCTTGCTCTGTTTTACCTGTCTGGG	.	FAIL_NOTPRECISE	IMPRECISE;SVMETHOD=Snifflesv1.0.12;CHR2=chrX;END=37964624;STD_quant_start=11.521719;STD_quant_stop=35.954833;Kurtosis_quant_start=5.934165;Kurtosis_quant_stop=3.512929;SVTYPE=INS;SUPTYPE=AL;SVLEN=99;STRANDS=+-;STRANDS2=23,1,23,1;RE=24;REF_strand=54,49;Strandbias_pval=3.95832e-05;AF=0.188976	GT:DR:DV	0/0:103:24
chrX	37975895	112694	GGNNNNNNNNNNGATTCATCGAGATGGGCAGTCCGCAGCGCGGATCCAGAGTTTGGGAAATGCAGAGCCGGTGGCATTCTGCTTAACGATTCAGCAGCTGCCTGAGATGAAGTTGAAATTCTAAGTAAAGT	N	.	FAIL_NOTPRECISE	IMPRECISE;SVMETHOD=Snifflesv1.0.12;CHR2=chrX;END=37976026;STD_quant_start=22.280157;STD_quant_stop=18.656931;Kurtosis_quant_start=-1.911159;Kurtosis_quant_stop=-1.842351;SVTYPE=DEL;SUPTYPE=AL;SVLEN=-131;STRANDS=+-;STRANDS2=33,42,33,42;RE=75;REF_strand=35,44;Strandbias_pval=1;AF=0.487013	GT:DR:DV	0/1:79:75
chrX	38016583	112695	N	AGAATTACAATCCCTGAGCTAACACAGGGAG	.	PASS	PRECISE;SVMETHOD=Snifflesv1.0.12;CHR2=chrX;END=38016585;STD_quant_start=0.000000;STD_quant_stop=1.211060;Kurtosis_quant_start=3.861664;Kurtosis_quant_stop=3.562547;SVTYPE=INS;SUPTYPE=AL;SVLEN=31;STRANDS=+-;STRANDS2=13,17,13,17;RE=30;REF_strand=55,55;Strandbias_pval=0.543407;AF=0.214286	GT:DR:DV	0/0:110:30
chrX	38031695	112696	CCACCACTTCCTTTTTTTTTTTTTTTTTTTTGC	N	.	PASS	PRECISE;SVMETHOD=Snifflesv1.0.12;CHR2=chrX;END=38031733;STD_quant_start=3.289100;STD_quant_stop=2.110579;Kurtosis_quant_start=-1.750786;Kurtosis_quant_stop=-1.591249;SVTYPE=DEL;SUPTYPE=AL;SVLEN=-38;STRANDS=+-;STRANDS2=8,14,8,14;RE=22;REF_strand=58,55;Strandbias_pval=0.246638;AF=0.162963	GT:DR:DV	0/0:113:22
chrX	38133322	112697	AAAAGCTTGCTCTCAAAAAAAAAAAAAAAAAAAAAAAAAAAAAAAAAAAAAAAAAAAAA	N	.	PASS	PRECISE;SVMETHOD=Snifflesv1.0.12;CHR2=chrX;END=38133380;STD_quant_start=2.376973;STD_quant_stop=1.910497;Kurtosis_quant_start=-1.956193;Kurtosis_quant_stop=-1.694802;SVTYPE=DEL;SUPTYPE=AL;SVLEN=-58;STRANDS=+-;STRANDS2=22,19,22,19;RE=41;REF_strand=47,47;Strandbias_pval=0.712434;AF=0.303704	GT:DR:DV	0/1:94:41
chrX	38203485	112698	N	CCCTTTTTTTTTTTTTTTTTTTTTTTTTTTTTTTTTTTGTTTTTTTTTTTTGTCTTTTTTCTTCTTCTTCACTCCTCTTTTTTCCTCGTCGTTTTTCGCCTCCCCCCCTCCCCCCCCTTCG	.	FAIL_NOTPRECISE	IMPRECISE;SVMETHOD=Snifflesv1.0.12;CHR2=chrX;END=38203544;STD_quant_start=5.787918;STD_quant_stop=77.587370;Kurtosis_quant_start=3.273552;Kurtosis_quant_stop=0.694301;SVTYPE=INS;SUPTYPE=AL,SR;SVLEN=115;STRANDS=+-;STRANDS2=14,2,14,2;RE=16;REF_strand=51,49;Strandbias_pval=0.00648536;AF=0.137931	GT:DR:DV	0/0:100:16
chrX	38317638	112699	N	TTTTTTTTTTTTTTCTCTTTTTCTTTTTTTG	.	FAIL_NOTPRECISE	IMPRECISE;SVMETHOD=Snifflesv1.0.12;CHR2=chrX;END=38317642;STD_quant_start=10.168579;STD_quant_stop=11.344602;Kurtosis_quant_start=-0.981968;Kurtosis_quant_stop=0.015432;SVTYPE=INS;SUPTYPE=AL;SVLEN=34;STRANDS=+-;STRANDS2=14,5,14,5;RE=19;REF_strand=54,38;Strandbias_pval=0.302953;AF=0.171171	GT:DR:DV	0/0:92:19
chrX	38365948	112700	NNNNNNNNNNNNNNNNNNNNNNNNNNNNNNNNNNNNNNNNNNNNNNNNNNNNNNNNNNNNNNNNNNNNNNNNNNNNNNNNNN	N	.	FAIL_GAP	PRECISE;SVMETHOD=Snifflesv1.0.12;CHR2=chrX;END=38366031;STD_quant_start=0.000000;STD_quant_stop=1.588310;Kurtosis_quant_start=0.359585;Kurtosis_quant_stop=-0.331733;SVTYPE=DEL;SUPTYPE=AL,NR;SVLEN=-83;STRANDS=+-;STRANDS2=28,61,28,61;RE=89;REF_strand=28,61;Strandbias_pval=1;AF=0.5	GT:DR:DV	0/1:89:89
chrX	38429550	112701	N	GAAAGAAAGAAGAAGAAAGAAGGATAAGGAAAGAAGAAGAAGAAAGAAAGAAAGAACGAAGATCGAAAAGAAAAGAAGAAGAAGAAAAGATAAGAAAGAAGAAAATAAAAGAAAGGAGGAAAG	.	FAIL_NOTPRECISE	IMPRECISE;SVMETHOD=Snifflesv1.0.12;CHR2=chrX;END=38429580;STD_quant_start=30.716445;STD_quant_stop=43.040678;Kurtosis_quant_start=-0.786376;Kurtosis_quant_stop=-1.354249;SVTYPE=INS;SUPTYPE=AL;SVLEN=72;STRANDS=+-;STRANDS2=1,15,1,15;RE=15;REF_strand=39,44;Strandbias_pval=0.00189193;AF=0.153061	GT:DR:DV	0/0:83:15
chrX	38463631	112702	N	GAAGAATAGGGAAAGAAAGCAGAAAAGGAACTCAAGGAAGGAAAGAAGAATAGAAACACAGAAGGGAGGGAAAGCCGAGAC	.	FAIL_NOTPRECISE	IMPRECISE;SVMETHOD=Snifflesv1.0.12;CHR2=chrX;END=38463643;STD_quant_start=30.615122;STD_quant_stop=17.192191;Kurtosis_quant_start=1.085473;Kurtosis_quant_stop=-0.068236;SVTYPE=INS;SUPTYPE=AL;SVLEN=61;STRANDS=+-;STRANDS2=2,28,2,28;RE=29;REF_strand=37,43;Strandbias_pval=8.8504e-05;AF=0.266055	GT:DR:DV	0/0:80:29
chrX	38525407	112703	N	TCTTCTATCTGCTGTCTTCGTTTCTTTTCTTTTCATTCGGTCTTCTTCTTCTTTCTTTATATCCTTCTTCTTTTTTATTTTGCAT	.	FAIL_NOTPRECISE	IMPRECISE;SVMETHOD=Snifflesv1.0.12;CHR2=chrX;END=38525407;STD_quant_start=24.335160;STD_quant_stop=43.969307;Kurtosis_quant_start=4.190943;Kurtosis_quant_stop=1.780489;SVTYPE=INS;SUPTYPE=AL;SVLEN=85;STRANDS=+-;STRANDS2=15,0,15,0;RE=15;REF_strand=41,32;Strandbias_pval=0.000727178;AF=0.170455	GT:DR:DV	0/0:73:15
chrX	38546444	112704	N	ACCGGAAGAAAGATACGCAAAGGAAAAGAACGCACG	.	FAIL_NOTPRECISE	IMPRECISE;SVMETHOD=Snifflesv1.0.12;CHR2=chrX;END=38546474;STD_quant_start=16.093477;STD_quant_stop=31.168895;Kurtosis_quant_start=2.565198;Kurtosis_quant_stop=1.274368;SVTYPE=INS;SUPTYPE=AL;SVLEN=68;STRANDS=+-;STRANDS2=0,20,0,20;RE=20;REF_strand=34,42;Strandbias_pval=4.87018e-05;AF=0.208333	GT:DR:DV	0/0:76:20
chrX	38587472	112705	N	GAGGGATAGGGAAGGGGAAGGGAGAGCATGGGAAAGAGAAGGAACGGGGAAAGAGAGGGGAGGAAGAGGAGGGCTGGGGGAAGGACGGAAGGGGGAGAGAAAAGAAGAGAAAGAAGGGAAAAAGAGCAGAGGGAGAAGGAAGGGAAGGAAGGAAGGAAGTGCAGGGTAAGGGTGGGGGAGACACCCCACACACCCACCCCCACACCCACACCCACACACGCCCACTCACTAAAAAGTATAAACTATCATAGCATGAGGAAATCTCTATGCAGTACCAGATAAATTGAAAGGAAACTCCAGGTAAATAACTGCCTTGTACATTTCAGACCATTGAGTTATGTAAAGCTCGAAAACACGGGACGCGTGTCAGATCAAAGCGAAGTTCTCCGGCTGTCACATGATGAGGATTTTCACCGCTTCCTCGGTCGGTTGAGTGAATTCACTTGTAAGTCAGAGGATTGACTAAATCTAAACTTTTAACAACAATAGCTGAGCGCGGACACTTATGCAATTGTTATCCTTGCTATGGATCCGGGTCACAAAGAAAAAAGAAACCGGCCCAAAACAGTACTACGTTGACACTTGCAAACCTTTGAACTACTAAGATCATATCATTCTCAATCATTATTAAATGTAGATTGATTTGTGAATATCTAGTTACTTATCAGGAATTCCTTTATCTCGTCACATTGTATACTAATCATTTATTCATTAACGAGCCCATTAGCTTGCAACTTACTACTACACAGCATCACAACAGTAATGTAAACATAGAGAACTAGCTAAATAAATCAAAGTTACAACTGTTAGTCTGATCTGGTGGGAATTTTGTATCGGCGATCTATGTTTGGCAGTTTCTGATGCGTTTTAAGATCTTCCATATAAATTGAATTACCACTAGAACAGTAATAAGTCTGCCACCCACGTGCCGACGATGGGCAATTTCTTAGTAAAGTCAAGTGTTGCCATGATTAAAAGAGTTGGCACCAGCCGGTCCAT	.	FAIL_NOTPRECISE	IMPRECISE;SVMETHOD=Snifflesv1.0.12;CHR2=chrX;END=38588079;STD_quant_start=341.277893;STD_quant_stop=343.505313;Kurtosis_quant_start=-1.166428;Kurtosis_quant_stop=-1.224455;SVTYPE=INS;SUPTYPE=AL;SVLEN=66;STRANDS=+-;STRANDS2=4,9,4,9;RE=13;REF_strand=48,41;Strandbias_pval=0.145036;AF=0.127451	GT:DR:DV	0/0:89:13
chrX	38601033	112706	N	CCGCATCCCCCCCGCCCGGAAGGCACGCCCCAGGAGCCCCCCGAGCTGCTCCAGCCCC	.	PASS	PRECISE;SVMETHOD=Snifflesv1.0.12;CHR2=chrX;END=38601039;STD_quant_start=4.406109;STD_quant_stop=4.185360;Kurtosis_quant_start=13.808968;Kurtosis_quant_stop=7.960720;SVTYPE=INS;SUPTYPE=AL;SVLEN=50;STRANDS=+-;STRANDS2=34,24,34,24;RE=58;REF_strand=57,37;Strandbias_pval=0.865352;AF=0.381579	GT:DR:DV	0/1:94:58
chrX	38613674	112707	N	GGGATTCCTCTCCAGGGGATCTCGATCAGGGACTCGATCCA	.	PASS	PRECISE;SVMETHOD=Snifflesv1.0.12;CHR2=chrX;END=38613680;STD_quant_start=3.427827;STD_quant_stop=4.252450;Kurtosis_quant_start=15.758040;Kurtosis_quant_stop=4.982190;SVTYPE=INS;SUPTYPE=AL;SVLEN=39;STRANDS=+-;STRANDS2=26,22,26,22;RE=48;REF_strand=43,35;Strandbias_pval=1;AF=0.380952	GT:DR:DV	0/1:78:48
chrX	38641079	112708	N	CATTTTATTATGAATATGAATTTCAGATGAATATTCAGAGTTCATAGTCGTGATATCATATTCAATAAGAATAATAAGAATAAATATATAAAATATGAATTAATATGAATTCAATTCA	.	PASS	PRECISE;SVMETHOD=Snifflesv1.0.12;CHR2=chrX;END=38641083;STD_quant_start=1.276155;STD_quant_stop=3.982103;Kurtosis_quant_start=26.466600;Kurtosis_quant_stop=10.868979;SVTYPE=INS;SUPTYPE=AL;SVLEN=108;STRANDS=+-;STRANDS2=38,33,38,33;RE=71;REF_strand=51,48;Strandbias_pval=0.876527;AF=0.417647	GT:DR:DV	0/1:99:71
chrX	38656279	112709	TTGGGGAATATAAACAATAGTATAAGGGGATATAAGGGAAGGGAGAAGAAATGTNNNNNNNNN	N	.	PASS	PRECISE;SVMETHOD=Snifflesv1.0.12;CHR2=chrX;END=38656342;STD_quant_start=2.076137;STD_quant_stop=2.008602;Kurtosis_quant_start=0.563884;Kurtosis_quant_stop=-0.142528;SVTYPE=DEL;SUPTYPE=AL;SVLEN=-63;STRANDS=+-;STRANDS2=34,25,34,25;RE=59;REF_strand=36,28;Strandbias_pval=1;AF=0.479675	GT:DR:DV	0/1:64:59
chrX	38667587	112710	GCACCTGATGTGCAAAAGGGGAAAATTAAGGGTCAAACGGACCAAAGCTAGGTTTTTAAAAATTTGTAATTAAAAGAAAAAAAAAACACATTAAAAGAATAGCACACCTGAAGCAGGACCAGTTAATTCCAGGAATCTGAGGATCACTCCGAAATTAGGAAATTTACTAAAATAACTCATTATACTAAGAGTTCAAACAAGCCAGGGCGGCTCAGTTGGTTAACTGTCCAACTCTTCATTTCCGTTCAGGTCATGATCTCAGGGTCACGAAACTGAAGCCCACACCCGGCTCCATGCTCCGAGGGAAGTCTGCTTGAGATTCTTTCTCTCCCTCTTCCTCTGCCCCTCTTACTACTCTCTCTTTCTCTCTCTCTCTCTCCCCTTAAATAAATAATTTTTTTAATAAATACATTTTTTTAAAAAGAGGTCAAACAAGTAAAATTATATAATTTTCTTCATAATTGCTAAAGCGCATTTAATAAAATTTGACCTTTAGTCTTGTTTCTAAGATCTTTTTTTAAAATAAAAAACAAAGATAAAACAGCATGATGAAAACATATTATGCCCAATGATGAAAAGGTTCTAGAGGTCGATAGTGGCGATGGTTGCATAGAAATGTGAATGTCCATAATGCCACAGAGCTGTATACTTAAAAATGGTAAAAATGGCGGGGGGGGGGGGGTTGTTTGGGTGGCTCAGTCAGTTGAGCATCTGACTCTTGGTTTTGGCT	N	.	PASS	PRECISE;SVMETHOD=Snifflesv1.0.12;CHR2=chrX;END=38668317;STD_quant_start=0.316228;STD_quant_stop=0.387298;Kurtosis_quant_start=5.700104;Kurtosis_quant_stop=2.899126;SVTYPE=DEL;SUPTYPE=AL,SR;SVLEN=-730;STRANDS=+-;STRANDS2=16,24,16,24;RE=40;REF_strand=32,40;Strandbias_pval=0.693808;AF=0.357143	GT:DR:DV	0/1:72:40
chrX	38726413	112711	CAAGAGTCAGAAGTTTATTTTTTTTTTTTTTTTTTTTAAATTTTTTTTTAATTTTTATTTATTTTATGATAGTCACAGAGAGAGAGAGAGAGAGAGGCAGAGACACAGGCAGAGGGAGAAGCAGGCTCCATGCACCGGGAGCCTGACGTGGGATTCGATCCCGGGTCTCCAGGATCGCGCCCTGGGCCAAAGGCAGGCGCTAAACCACTGCGCCACCCAGGGATCCC	N	.	PASS	PRECISE;SVMETHOD=Snifflesv1.0.12;CHR2=chrX;END=38726639;STD_quant_start=3.079589;STD_quant_stop=3.192734;Kurtosis_quant_start=-1.940855;Kurtosis_quant_stop=-1.724479;SVTYPE=DEL;SUPTYPE=AL;SVLEN=-226;STRANDS=+-;STRANDS2=36,27,36,27;RE=63;REF_strand=52,38;Strandbias_pval=1;AF=0.411765	GT:DR:DV	0/1:90:63
chrX	38967464	112712	N	GAGGAGAAACGGGCGGCCTGCAGGGAGCCCAATGTGGGGACCGATGCCGGTCGCCAGATCAAACACCGCTGGGTTGAAGGGCAGGCACTAAACGCGCTGAGGCCACCGGGGCGGCCCCATGGTTTGAATTTTTAATATTAATCTTTTAACGCCTGAAAATAAGACCAATTTGCTCATGTTTTATTATGTTATGTATTGTTGGGTTAGATGTTGTTGCCGAAAGTTTGCTGAGAATTTTTGGATCTGTATTCCATGAGGGATACTGGTCAGTGGTTTGGGTTTTCCCGCCGAAGTAAGGCTTTTGTCTGGGGGGTTTTTATCAGAGTAATATTGGCCGTAGGAGCATGAGTGTGGAAGTAGTTGCCCCCTTCAGTCTCTCTTGAAAAGGTGGTTGTAGAAATTGGTATTATTTCTTCCCGACAAATATAGATAGAATTCATCAATAAATCAAGCCATCTTGGGTCTGGAGTGGTCTTGTGGGAAAAGTTTGTGGCTACAAAATCATTTCTTTAGTATGATATAGGCTGCCGAGTATCTGTTTCTTCTGGAGTGAGCGTTTATAGTTTGGTGTCTTCAAGTCATGTTATCCCGAGAAATCCTATAGAGTTGATATCAGTCCGGTAGTAGAGGAATCGTTCTTTCCCCCACCCCCTGAGGTTTACGAATGTGCTTAATCGTTTCAACAACCAACTTTTGGGTTCTTTTTTTTTTTTTTTAAGATTTATTTATTCATGGAGAGACACAGAGACAAAGAGAGGCTGAGACCAGCCG	.	PASS	PRECISE;SVMETHOD=Snifflesv1.0.12;CHR2=chrX;END=38967466;STD_quant_start=2.416162;STD_quant_stop=9.799338;Kurtosis_quant_start=8.313201;Kurtosis_quant_stop=3.476994;SVTYPE=INS;SUPTYPE=AL,SR;SVLEN=771;STRANDS=+-;STRANDS2=42,40,42,40;RE=75;REF_strand=53,46;Strandbias_pval=0.76717;AF=0.431034	GT:DR:DV	0/1:99:75
chrX	38973787	112713	N	GAAACATTATCTCGGATCCCGGGGTGGCGCAGCGGTTTAGCGCCTGCATTTGGCCCGAGGTCGCGAATCCTGAGACCCGGGAATCGGATCCCACGTCGGCTCCCAGTGCATGGAGCCTGCTGCTCTCGTCTGCCTGTATCTCTGTCTGCTCTCTACTGCTCGGTTGAAGACTTATCATAAATAAAGAAAAAAAAAAATTGGTGAAAAAAAAAAAAAAAA	.	PASS	PRECISE;SVMETHOD=Snifflesv1.0.12;CHR2=chrX;END=38973797;STD_quant_start=1.433721;STD_quant_stop=3.951090;Kurtosis_quant_start=3.778389;Kurtosis_quant_stop=3.634485;SVTYPE=INS;SUPTYPE=AL;SVLEN=212;STRANDS=+-;STRANDS2=14,22,14,22;RE=36;REF_strand=19,37;Strandbias_pval=0.661039;AF=0.391304	GT:DR:DV	0/1:56:36
chrX	39000397	112714	TCTCCAGGATCACACCCTGGGCTGAAGGCGGCGCTAAACCGCTGAGCCACCCGGGCTGCCCTCTGTCATTTATTATTAGGGAGTGAGTGAGGGCAGGAAATTGCCGGTCTCATTTGCCCTCCTGGACTACAAAGTTGGGAGAAACAACAGGCGCTGCAGAATATGCATTCAGCGGGGTGCAGTGGGGCTCTCAGGTGCAGTGGTCTCCGTAGCCCCGATATTCTGGAATCAGCCTCGTTCCTTCTGACTGGATTCTTCTTAATCAAGGCAACTCTGGAAACCAGCCAGTGTGATTTAACTAGAGGCCTTGTCATGTCAGCAAAATTGGGGATCAGAGAAGAAAACCCTGTGTCCCGTGATTGGGCTCAGAAAGTTTGTCACCGCTAGAGGCGGTGGGATGCTCAAAGGGTTCTAGAACCCGCCGAGCCAGTGCGCGCGGCGCCAACCCTGATTTCCCTCATATACCACATTCGATGCCACCCGTTTTTAGTTTGACGACGCTAGAGAAAGCAAAGGTGCCAAAATGGACGGCAGCCAGTTCTGGAAGTTTCAGATGAAGGCTAGAAGCGTCGGGAAGGCTCGGAGGAGGAGCACCGGGAGCGGGTGTCCGGGCCCGCGGACTGCACTGAGCACGGCAGCGCCCTGAGGCCCCCCGGGCAAGGCCGAGTCCACT	N	.	PASS	PRECISE;SVMETHOD=Snifflesv1.0.12;CHR2=chrX;END=39001070;STD_quant_start=0.565685;STD_quant_stop=0.565685;Kurtosis_quant_start=7.556048;Kurtosis_quant_stop=15.699801;SVTYPE=DEL;SUPTYPE=AL,SR;SVLEN=-673;STRANDS=+-;STRANDS2=26,24,26,24;RE=50;REF_strand=38,37;Strandbias_pval=1;AF=0.4	GT:DR:DV	0/1:75:50
chrX	39165866	112715	N	AAAACAACCCCAAAAACAAAAAAATACACCTTGCTTTT	.	FAIL_NOTPRECISE	IMPRECISE;SVMETHOD=Snifflesv1.0.12;CHR2=chrX;END=39165937;STD_quant_start=80.167325;STD_quant_stop=85.880149;Kurtosis_quant_start=-0.779462;Kurtosis_quant_stop=0.781875;SVTYPE=INS;SUPTYPE=AL;SVLEN=78;STRANDS=+-;STRANDS2=11,3,11,3;RE=14;REF_strand=32,46;Strandbias_pval=0.0175538;AF=0.152174	GT:DR:DV	0/0:78:14
chrX	39239208	112716	N	GGGGGGGGGGGGGTGGGGGGGGGGGGGGGGGGGGGGGGGGGGGGGGGGGGGGGGGGGGGGGGGGGGGGGGGGGGGGGGGGGGGGGGGG	.	FAIL_NOTPRECISE	IMPRECISE;SVMETHOD=Snifflesv1.0.12;CHR2=chrX;END=39239236;STD_quant_start=2.024846;STD_quant_stop=15.129441;Kurtosis_quant_start=6.681129;Kurtosis_quant_stop=-0.040649;SVTYPE=INS;SUPTYPE=AL;SVLEN=49;STRANDS=+-;STRANDS2=20,1,20,1;RE=21;REF_strand=54,55;Strandbias_pval=5.64292e-05;AF=0.161538	GT:DR:DV	0/0:109:21
chrX	39261294	112717	GAGGGCTCGGGCGGGGGCTCCGCGGAGGGGGCTGCGGGGCGGGAGCAGCT	N	.	PASS	PRECISE;SVMETHOD=Snifflesv1.0.12;CHR2=chrX;END=39261337;STD_quant_start=4.118439;STD_quant_stop=4.791820;Kurtosis_quant_start=-0.613211;Kurtosis_quant_stop=-0.976238;SVTYPE=DEL;SUPTYPE=AL;SVLEN=-43;STRANDS=+-;STRANDS2=27,25,27,25;RE=52;REF_strand=48,35;Strandbias_pval=0.593875;AF=0.385185	GT:DR:DV	0/1:83:52
chrX	39267379	112718	N	<DEL/INV>	.	PASS	PRECISE;SVMETHOD=Snifflesv1.0.12;CHR2=chrX;END=39267753;STD_quant_start=0.000000;STD_quant_stop=0.192450;Kurtosis_quant_start=-0.910244;Kurtosis_quant_stop=19.208827;SVTYPE=DEL/INV;SUPTYPE=NR;SVLEN=-374;STRANDS=+-;STRANDS2=24,31,24,31;RE=55;REF_strand=32,37;Strandbias_pval=0.856252;AF=0.443548	GT:DR:DV	0/1:69:55
chrX	39437933	112719	N	GCACCACCTCTTTTTGTTCTTTTTTTTTTTTTTTTTTTTTTTTTTTTTTTTTTTTTTTTTTTTTTGTCTATTGTTTGT	.	PASS	PRECISE;SVMETHOD=Snifflesv1.0.12;CHR2=chrX;END=39437941;STD_quant_start=3.506297;STD_quant_stop=4.115966;Kurtosis_quant_start=8.517987;Kurtosis_quant_stop=0.294480;SVTYPE=INS;SUPTYPE=AL;SVLEN=75;STRANDS=+-;STRANDS2=18,17,18,17;RE=35;REF_strand=38,34;Strandbias_pval=1;AF=0.327103	GT:DR:DV	0/1:72:35
chrX	39572148	112720	NNNNNNNNNNNNNNNNNNNNNNNNNNNNNNNNNNNNNNNNNNNNNNNNNNNNNNNNNNNNNNNNNNNNNNNNNNNNNNNNNNNNNNNNNNNNNNNNNNNNNNNNNNNNNNNNNNNNNNNNNNNNNNNNNNNNNNNNNNNNNNNNNNNNNNNNNNNNNNNNNNNNNNNNNNNNNNNNNNNNNNNNNNNNNN	N	.	FAIL_NOTPRECISE	IMPRECISE;SVMETHOD=Snifflesv1.0.12;CHR2=chrX;END=39572348;STD_quant_start=0.000000;STD_quant_stop=22.545787;Kurtosis_quant_start=10.135286;Kurtosis_quant_stop=-1.639333;SVTYPE=DEL;SUPTYPE=AL;SVLEN=-200;STRANDS=+-;STRANDS2=3,29,3,29;RE=32;REF_strand=4,29;Strandbias_pval=1;AF=0.492308	GT:DR:DV	0/1:33:32
chrX	39578893	112721	N	AGACTTGATAAATAGGGATCCCTGGGTGGCGGCAGCGGTTTTGGCGTCCGGCCTTGCCCCGGGCGCGATCATGAGACCCGGGTCGAATCCAACAGTCGGGCTCCCGTGCATGGAGCCTGCTTCTCACCTCTCCCTGTGTCTCTGGGCCTCTCTCTCTCGGTGTGTGTGGGTGTGACTGTCAATAAATTAAAAAAAAAAAAAAAAAAAAAAAAAAAAAAAAAAAAAACAAAAAAAAAA	.	PASS	PRECISE;SVMETHOD=Snifflesv1.0.12;CHR2=chrX;END=39578899;STD_quant_start=2.022600;STD_quant_stop=7.792771;Kurtosis_quant_start=4.122214;Kurtosis_quant_stop=7.055978;SVTYPE=INS;SUPTYPE=AL;SVLEN=258;STRANDS=+-;STRANDS2=11,12,11,12;RE=23;REF_strand=18,34;Strandbias_pval=0.312085;AF=0.306667	GT:DR:DV	0/1:52:23
chrX	39633078	112722	N	CCCCACCCCCCAGCCCCACCCCACCCCCACCCACCCCC	.	PASS	PRECISE;SVMETHOD=Snifflesv1.0.12;CHR2=chrX;END=39633077;STD_quant_start=4.159327;STD_quant_stop=6.928203;Kurtosis_quant_start=0.750872;Kurtosis_quant_stop=23.065650;SVTYPE=INS;SUPTYPE=AL;SVLEN=41;STRANDS=+-;STRANDS2=33,27,33,27;RE=60;REF_strand=45,35;Strandbias_pval=1;AF=0.428571	GT:DR:DV	0/1:80:60
chrX	39791755	112723	TATTTCCAAAATTTTTTTTTTTTTTTTTTTTTTTTTTTTTTTTTTTAAATTTTTTTTTTAATTTTTATTTATTTATGATAGTCACAGAAAGAGAGAGAGGCAGAGACATAGGCAGAGGGAGAAGCAGGCTCCATGCACCGGGAGCCTGATGTGGGATTCGATCCCGGGTCTCCAGGATCGCGCCCTGGGCCAAAGGCAGGCGCCAAACCGCTGCGCCACCCAGGGATCCC	N	.	PASS	PRECISE;SVMETHOD=Snifflesv1.0.12;CHR2=chrX;END=39791985;STD_quant_start=2.690725;STD_quant_stop=2.366432;Kurtosis_quant_start=5.615803;Kurtosis_quant_stop=-0.763220;SVTYPE=DEL;SUPTYPE=AL;SVLEN=-230;STRANDS=+-;STRANDS2=25,26,25,26;RE=51;REF_strand=37,38;Strandbias_pval=1;AF=0.404762	GT:DR:DV	0/1:75:51
chrX	39875105	112724	N	<DEL/INV>	.	PASS	PRECISE;SVMETHOD=Snifflesv1.0.12;CHR2=chrX;END=39875305;STD_quant_start=0.000000;STD_quant_stop=0.000000;Kurtosis_quant_start=3.512287;Kurtosis_quant_stop=2.676080;SVTYPE=DEL/INV;SUPTYPE=NR;SVLEN=-200;STRANDS=+-;STRANDS2=14,7,15,6;RE=20;REF_strand=19,10;Strandbias_pval=1;AF=0.408163	GT:DR:DV	0/1:29:20
chrX	39902702	112725	ATGATTTTCTTTTTTTTTTTTTTTTTTTTTTTTTTTTTTTTTTTTAAAGATTTTATTTATTTATTCATGATAGTCACAGAGAGAGAGAGAGAGAGAGAGAGAGGCAGAGACACAGGCAGAGGGAGAAGCAGGCTCCATGCACCGGGAGCCCGACGTGGGATCCGATCCCGGGTCTCCAGGATCGCGCCCTGGGCCAAAGGCAGGCGCCAAACCGCTGCGCCACCCAGGGATCCCTC	N	.	PASS	PRECISE;SVMETHOD=Snifflesv1.0.12;CHR2=chrX;END=39902932;STD_quant_start=3.306212;STD_quant_stop=2.456518;Kurtosis_quant_start=-0.899999;Kurtosis_quant_stop=-1.701340;SVTYPE=DEL;SUPTYPE=AL;SVLEN=-230;STRANDS=+-;STRANDS2=27,31,27,31;RE=58;REF_strand=42,46;Strandbias_pval=1;AF=0.39726	GT:DR:DV	0/1:88:58
chrX	39908671	112726	ATTTTTTTTTTTTTTTTTTTTTTTTTTTTTTTTTTTTTTTTTGGGAAAACATTAA	N	.	PASS	PRECISE;SVMETHOD=Snifflesv1.0.12;CHR2=chrX;END=39908726;STD_quant_start=2.790289;STD_quant_stop=2.970089;Kurtosis_quant_start=-1.422240;Kurtosis_quant_stop=-1.572418;SVTYPE=DEL;SUPTYPE=AL;SVLEN=-55;STRANDS=+-;STRANDS2=28,28,28,28;RE=56;REF_strand=38,42;Strandbias_pval=0.86197;AF=0.411765	GT:DR:DV	0/1:80:56
chrX	40068673	112727	ATTTCCCCAGGTCCTTTTTTTATAAAGGTTTTTTTTTTTTTTTTTTTTTTTTTTAAAGTTTTTTTTTTTTTTTTTTAATTTTTTATTTATTTATGATAGTCACAGAGAGAGAGAGAGAGAGAGAGGCAGAGACACAGGCAGAGGGAGAAGCAGGCTCCATGCACCAGGAGCCCGACGTGGGATTCGATCCTGAGTCTCCAGGATCACGCCCTGGGCCAAAGGCAGGCGCTAAACCGCTGCGCCACCCAGGGATCCCA	N	.	PASS	PRECISE;SVMETHOD=Snifflesv1.0.12;CHR2=chrX;END=40068930;STD_quant_start=0.491304;STD_quant_stop=0.587220;Kurtosis_quant_start=17.176094;Kurtosis_quant_stop=21.771962;SVTYPE=DEL;SUPTYPE=AL;SVLEN=-257;STRANDS=+-;STRANDS2=28,30,28,30;RE=58;REF_strand=38,39;Strandbias_pval=1;AF=0.42963	GT:DR:DV	0/1:77:58
chrX	40092625	112728	TCCCTGTGGGGAGCCTGCTTCTCCCTCTGCCTATGTCTCTGCCTCTCTCTGTGTCNNNNNNNNNNAGTTTATCGTAGACTTTTTAGATGAGGGCACTGGAGGGCTCAGTGGGTGAGCATCTGCCTGTGGCTCAGGTCGTGATCCTGGGGTCCTGGGATCAGTCCCACATCGG	N	.	FAIL_NOTPRECISE	IMPRECISE;SVMETHOD=Snifflesv1.0.12;CHR2=chrX;END=40092805;STD_quant_start=10.458250;STD_quant_stop=9.178780;Kurtosis_quant_start=-1.485559;Kurtosis_quant_stop=-1.027460;SVTYPE=DEL;SUPTYPE=AL;SVLEN=-180;STRANDS=+-;STRANDS2=43,21,43,21;RE=64;REF_strand=50,28;Strandbias_pval=0.726022;AF=0.450704	GT:DR:DV	0/1:78:64
chrX	40094669	112729	N	CTCATGGCCAGGTTTGTACAACGTCCACGAGTGGGCCTGCCCTTGTTATTTGTAATAGCAATAACAGGGGTACTCGTTACTAGAATTGAGAGTGCCTTTGGACTCAAGTCATGATCCCAGGGTGCTGAGGATCAGTCCCATCGAGCGTTCTGTGGAGCCTGCCTTTCCCCTCTCGCAATTCTTGCTTCTCTCTGTGTCTCTCATGAATAACTACAAAAAACTCTTTTTTTTTTTAACATAGCCATCTCCACCTAAGCATTGGCACAGAATACCCTAAACGTGCTTCGAATTTACAGGACAGTTGGAAATCTATACGCCTATGATAACACTTGTAATAATGTCACTCTTGCCTCTTAGAACTTTGCTTGCCTTACAGATATTTCTCTGTGAGTCAGCTGCTGCTCTACAAACTAGCACTGAGCTTCTTCACTCACCTTAGCAGGGTAAGGAAGGGCATTTTGTCTTCACTATTCTTGAGCCAGCCCTCCGAAGTGGACGCCCTGCGTTCTGGCGTTCTCTAGTTAGGTAAGAAATTACACACATGTGCACCAGCTTTAAAAACAACACAAATGTAGGACCTCAACAGCTTCTGTACAAGGTTCAGACGGAGGCTAGTGTGGCTGGTTTCTTTGCTCAGGGTGGGAACATGGTTGAAATCAAGTGCTGCGCCTGGCTGGATTCTGTTAAGGACTCTGGGGAGAAAATCCATTTGAGGCTCATTCTAACTTGTGCCAGAATTCTGTTCTTTGCAGCTCTGATGAGGTCCCATTTCCTTCGCTCGTGTCAACAGCGGGCGGCTATGCCTCACTCTTAGTAAATTCACCTACATTCTTTTCACACTGCTCCCTTATATCTTAAACCAGCCATGTTCATTTGACTCCTTGGGCGTCAAACCTCTGCTTCTCTTCTTGCCACCAGCCAGTGGACCTTGCACCTTTTCACGAGAACCCTGATTATGTCAGACCCATCAGGCTCATCTCCCTTTTGTTATATAAAACA	.	UNRESOLVED	PRECISE;SVMETHOD=Snifflesv1.0.12;CHR2=chrX;END=40094669;STD_quant_start=0.894427;STD_quant_stop=0.894427;Kurtosis_quant_start=0.804133;Kurtosis_quant_stop=1.921859;SVTYPE=INS;SUPTYPE=AL;SVLEN=999;STRANDS=+-;STRANDS2=10,11,10,11;RE=21;REF_strand=0,0;Strandbias_pval=1;AF=1	GT:DR:DV	1/1:0:21
chrX	40094670	112730	N	TCTTATCCATGGGCCAGGGGTTGGTACAAGGATCCACAGTAGTGGCCTGTTTGTTATTTGTAATAGCAACATAACATTGGGCGGGGTACCAGGTGACTCAGCAATTGTAGAGTCGCCTTTGGCTCACGTCATGATCCCCAGGGGTGTGGGATTTCCGTCCCCCATCGAGTTCCTGCTGCGGAGCTGCTTTCCCCTCTGCCCATGTCCTCTGCTCTCTCGTTGTCTCTCATGAATTAAATAAATAAAATCTTTTTTTAAATCGCATATCCCCTAAGAATTGGCCACAGAATCCCATCAAACGTGTATTAGCATTTCCAGCCGCCCGTTGTGAAATCAGAATCCATCGATCACCCTTGTAATAACGTCACTCTTGCCCTTCTTAGGAAACTTCTGCTGCTTTACAGAATTTCTTCTGTGGTCAGTGGTGCTTCTACAAACTCGCCCTGAGCTTTCTTTCACCTCCATCTTAGACCAGGGTAAGTGCAATGGCCATTTTTTCTTCACTATTCTGACGCCGCCCTCCGACGGGTAAGCCCCTGGTTCTGTTCTCTCGTTAGGTAAGAAAGTACCACAAATGTAGCACCAGCTTCAAAACCACAAATGTTTAGGCCTCACAGTTTCTGTATCAGGTCTAGAAGTTCAGGCATACGTGTGGCTGGTTCTTTGCTCAGGCTGGGACATGGGTCTGACATCAAGGTGCTGGCATGGCTGGACTCCGTCTGAGACTGGGGAGAAAAATCCATCTGAGATCATTCTAATTGTTGGCCGAATCAGTTCTTGCAGCTCTGCGACTGAGGTCCCCATTTCCTTGCTCGCTGTCAACCAGGGGGGCTATTGCTCCACTCTTAGAAATTCACTACTTCTTTCTCACACTGCTCCCTTAAAATCTTTAAACCAGCCACTGCTTCCTTGATCCTTGGGCCCGGTCAAACCTCTGCCTTCCTCTTCTCTGCCCCCCAGCCAGTGGGACCCTCTGCCTTCAAAAGAGAACACCGATATGTCCGACCCCTCAGGATATCTCCCTTTTGTTATATACCAAACATCAACACAGACTGAGTATCTTCTATCACAGGCTTCATCCCGCCTCATAATTGGGGAGAGCATTATACAAATGTAAGGGTCATTGGGAGCAATCCTAGAATCATACTTCAGTCGCGGGAATTAAACCGTGACAGGAAAAGTGGATGTGGGCCAGTAGAGGGTTCATAACAAGCCTCCAACGCCTCATGTAAGGGTCAAATATTTAACCGGCGCACCGTTGGAGGGCCAATACTTCTCAAGAATTATGTCTTAGTATGGGGAAACTTCCGCACCTTCCCCCAATTCGAAGATAGCCTCTCCGTTCATTTCGCACAACAATTTAATCACAAAAGGGCTCGAACGGCTTTTTTGTTGCATTTTCTACACAGATTCGAGTTACAGGCTAAGACTGCTGATTTGTCCACCGTCCTGTCTTCACCCCCGCCTCCATGCAAGTGCTTGTAGACCAATAAATTCTAAATGTGCTTCTGCTAAAAGGATGGCATAATTAAATGATGGAACTGCCTGTGATCCCCCATGACGTATTTCCTTGATTTGCTCGCGTTGCTGGCTTCAACTAACCCTTGTTTTTACCCACCTGATTGTGATCTATCGAGCCTGTTTAACCTGAACTAGCATTTATCAAATGTCTTTATGTGCAAAAATTTCATGAGGGATGCAGAAAGCAATGAATATAAAATCCTTTTTAAGGGAAACTCACTCTCTTCCTAGGAAAGACTGGTCATATAACCGACAGCACAATGAATCCATCTGACCTGCCACCCTCCTGATTAACAATTATCAGCAACCTCAGGTTGTACTTGACGTTAACATCCAAGCGCTTGCCAAGGTATCAAGGCCCTGTACTGCCTTAGTCTGCCCACCACACTTCATTATGGTCCAGCCCTACAAGACACTTTTTTTTTGGACTCAAGAGTCTCAAAACAATGGTTTTTTGTATCGGGTAAAGTTTTTATACACAACTGCCTCTCCAGATTCAAGCCAAGGGAAACGACTCTTAACGTATACGAGAGCAAACTGAGGGTTCACAGTTAGGGGAGAGGCCGTAAGGGGATGGGTGTGAAATAATTGACCGGGGATTAAGGAGTGCATTCGTCCGTGCAAGAGCACCGGGTATTGTATTGGTAAGTGCATCACGTATCATACACCTGAAGCAATACCACACTGTATTTGTGTATACTAAACTGGAATTAAAAAAACTCTTCAGCCTCTCCATGAATTAAAACAACTAAACAAGCTAATCCCGATTTGAGCCTTTTGGCAGTCTTGGTGTCAATATTCCACTGATGGCCAGTACCAAGCTACTGATGGTAAGTGTCGAACCAGATGGACGAAGGTGCTAAAAACTTAACAATAGCTCTTCAAGTGGGTTCAAAGCACGCCCATCACAGCACTGTCAAAGTAATCTTTCGTCGGTCATCTTCTGTAGTGGTATTGAACGATGTATTACGGCCCCCCCCCCACACTGCCAGCCAAATTCATGTTCTACTCAGGAATGCTCAGAGGGACCTATTGGAAATAGAGTTCTTTGCCGATGTAAGCAGTTGAGGATCCTCGAGAGGAAATCCTGATAATTTCATTAGACCGTGAAGTCCACTAATTGGGGTGAGATAAGAAGAGAGGAACAGAGGAAACGGCCATGTGGAAGACAGGGACGGAGACTGGAGCGGGCTGCTACCAACAGGCAAAAAAGTGCCTACCAGAAGCCTGGATAAGAAGCACGAAAGGAGGCTTCCCTCGCGACTCAGAGCGAGCATGACCTCTGCTTGACAACCGTGATGTCTAACTTCAGCTGCTCCGCACTGTAAGAGATATAAAATTCTTGTCGTTTTAAGCACACCCAGTTATGGTCGTTGTTATGGCCGCCCTAGGAAAATTAATACAGCCCCCAAATGTTATCTGGATTAATCCCGTGTATCCTTCAAGCTTCAATTTTTAAATATCACCTTCCTCTAGAGAAGCCATTCCTAACTAAATCCATCCCCCCAACAACAATCTTCCTTGTGCTTTTTCTTCAGTTCTTTTTCTATACTTTATATGCGAGATGACAGAATGGATGGATAGATGACAGACAGATAGAAGATTGATTTTTAGACCTGTTCTGCTACCTTGACATAAGCTCCTTGAGGGCAGGTAAAGTCCTATCTTGTTTTCACTGCTCTCTCCCCATATCTCGCAGCAATCTATGTACTCGGAGCTATTCTTCCTTTCTTCTCCTGTTCTATTGGTTGTATCCTACTTCCACTGTTTGCTCCTTCTTCAGTTCCTTTACTGTGTCCTCTTTCTCTCCCCAATCCATAGATCGTTTAGAAGATCCTACAGCTTACTCCAACACCTCTTTCTACCCCACACTCCACTTCCTGATTTCATCTTTTTTCATGGCTTTAAACGGGCCCATCTATATGCTGCTGAATCTCAAAATTTTACATGTCTTATGAACAACAGAACTGCTATCCAAAGTATCCACTTGAAATCACTACTTTCTGTATGTCCTATGACAGTGTTTCTGTTGTCCTTGACTGGATGCCGGTTTCAGGGGAGTCACGTTGTGAAAAATTCAAGACTATCTATTTTTCTATAGAAGATGCTATTTCACTTAAAACAATATTTTGTAAGTCATAAAATCTATTAACACAACAATTAATTCCCTCCTATCTTGCCATCCTCACCTGTCCCTTCTTGGCGTCCCATCTGGTATCTTTGGCAATTCATTTTCTTCCAGCTATCAGGCGCAAAACTTTGGAGTCATCATTTCTGGGACACTCTCCATGTCCGCCCCTAATTCTACCCTTTCTGCTTCTCTCTCTCGAAAATTCTATCAGATCTGAACTCTTCTCAGAAATTCCAGGAGGGCCACCATATCTTCCTCACTCCCTTGGCCTTGCCATACGGTCTCTTCTCAAACGTGTAGCTCTGTCACACCTCATCCCTCAACACCTTCCAGGGGAACTTCGCATTTCCACCCCGCGCTTAAAAAAATCCAAGTCCTGCTCAAAGTTGATCTTATCTCCTTCTACCTCCCCCCCCCCCCACTCATTCCACATCATGTTTTCCTGTTATTCCCCTCAAAACTTGCCAACGCCACAATTCTGCCTTAGCGGCCTTTTGTACTTGTTTTCCCTTGCTTGAACGCTATTCCGCCAAACTATTCTGGATTGCTCACTCCCCCCCTTCCTTCAGATCTTTGCTTCAAATGTCACCTTCTCAGCAAAGCATTCCCCAACATGCCCATAAAACATAGTAACACATTCTCTCTCTCAGCATAGTCCTTATATCCCTTACCTTCTTTGTGTCTTTCTCTCATATACTCACTCATTTATTGCTCTGCTACA	.	FAIL_NOTPRECISE	IMPRECISE;SVMETHOD=Snifflesv1.0.12;CHR2=chrX;END=40094669;STD_quant_start=0.603023;STD_quant_stop=54.170606;Kurtosis_quant_start=0.858461;Kurtosis_quant_stop=-1.182079;SVTYPE=INS;SUPTYPE=AL,SR;SVLEN=6865;STRANDS=+-;STRANDS2=13,10,13,10;RE=23;REF_strand=0,0;Strandbias_pval=1;AF=1	GT:DR:DV	1/1:0:23
chrX	40127383	112731	TCCCCCCCAGCCTGCTCCGAGACATCCAGGCTCTACCGGTA	N	.	PASS	PRECISE;SVMETHOD=Snifflesv1.0.12;CHR2=chrX;END=40127429;STD_quant_start=1.870829;STD_quant_stop=7.344215;Kurtosis_quant_start=1.234406;Kurtosis_quant_stop=0.252829;SVTYPE=DEL;SUPTYPE=AL;SVLEN=-46;STRANDS=+-;STRANDS2=18,14,18,14;RE=32;REF_strand=24,18;Strandbias_pval=1;AF=0.432432	GT:DR:DV	0/1:42:32
chrX	40142789	112732	N	GAGGGCTCCCCGCCCCTCCTAGGGTCTTGCTCTACCTCCTTGCGCGCGCG	.	PASS	PRECISE;SVMETHOD=Snifflesv1.0.12;CHR2=chrX;END=40142789;STD_quant_start=0.326164;STD_quant_stop=3.242011;Kurtosis_quant_start=3.085784;Kurtosis_quant_stop=4.835505;SVTYPE=INS;SUPTYPE=AL;SVLEN=49;STRANDS=+-;STRANDS2=41,54,41,54;RE=95;REF_strand=41,56;Strandbias_pval=1;AF=0.494792	GT:DR:DV	0/1:97:95
chrX	40187454	112733	N	AAAAATAAAGAGAGAGAAAGAAGAAGAAAAAAAAAAAAAAAAGAAAAAAG	.	PASS	PRECISE;SVMETHOD=Snifflesv1.0.12;CHR2=chrX;END=40187467;STD_quant_start=3.121355;STD_quant_stop=3.009509;Kurtosis_quant_start=-1.934421;Kurtosis_quant_stop=0.548636;SVTYPE=INS;SUPTYPE=AL;SVLEN=39;STRANDS=+-;STRANDS2=31,39,31,39;RE=70;REF_strand=41,56;Strandbias_pval=0.874443;AF=0.419162	GT:DR:DV	0/1:97:70
chrX	40226762	112734	AATTCTGTAAATTAGGGATCCCTGGGTGGCGCAGTGGCTTGGCGCCTGCCTTTGGCCCAGGGCGCGATCCTGGAGACCCGGGATCGAATCCCACATCGGGCTCCTGGTGCATGGAGCCTGCTTCTCCCTCTGCCTGTGTCTCTGCCTCTCTCTCTCTCTCTGTGACTATCATAAATAAAAAAGGAGAATTATTTAAAAAA	N	.	PASS	PRECISE;SVMETHOD=Snifflesv1.0.12;CHR2=chrX;END=40226963;STD_quant_start=2.626785;STD_quant_stop=1.591645;Kurtosis_quant_start=9.581431;Kurtosis_quant_stop=-1.506621;SVTYPE=DEL;SUPTYPE=AL;SVLEN=-201;STRANDS=+-;STRANDS2=31,30,31,30;RE=61;REF_strand=47,46;Strandbias_pval=1;AF=0.396104	GT:DR:DV	0/1:93:61
chrX	40239576	112735	AAGAATCTTAGCAACTAAAAAAAAAAAAAAAAAAAAAAAAAAAAAAAAAAAAAA	N	.	PASS	PRECISE;SVMETHOD=Snifflesv1.0.12;CHR2=chrX;END=40239630;STD_quant_start=2.357023;STD_quant_stop=2.173067;Kurtosis_quant_start=-1.847181;Kurtosis_quant_stop=-1.831835;SVTYPE=DEL;SUPTYPE=AL;SVLEN=-54;STRANDS=+-;STRANDS2=34,39,34,39;RE=73;REF_strand=50,53;Strandbias_pval=0.878493;AF=0.414773	GT:DR:DV	0/1:103:73
chrX	40308940	112736	AAAAAAAAAGATTTAGGGGATCCCTGGGTGGCGCAGCGGTTTGGCGCCTGCCTTTGGCCCAGGGCGCGATCCTGGAGACCCGGGATCGAATCCCACGTCGGACTCCCGGTGCATGGAGCCTGCTTCTCCCTCTGCCTATGTCTCTGCCTCTCTCTCTTTCTGTGTGACTATCATAAATAAATAAAAATTAAAAAAAAATTTAAAAAA	N	.	PASS	PRECISE;SVMETHOD=Snifflesv1.0.12;CHR2=chrX;END=40309138;STD_quant_start=0.321634;STD_quant_stop=3.118355;Kurtosis_quant_start=10.238363;Kurtosis_quant_stop=-0.295395;SVTYPE=DEL;SUPTYPE=AL;SVLEN=-198;STRANDS=+-;STRANDS2=33,25,33,25;RE=58;REF_strand=48,37;Strandbias_pval=1;AF=0.405594	GT:DR:DV	0/1:85:58
chrX	40345329	112737	N	CTACAGTTAGATTTTAAAATTTAATTCTAATTAT	.	PASS	PRECISE;SVMETHOD=Snifflesv1.0.12;CHR2=chrX;END=40345344;STD_quant_start=3.709261;STD_quant_stop=3.280034;Kurtosis_quant_start=0.628885;Kurtosis_quant_stop=2.291854;SVTYPE=INS;SUPTYPE=AL;SVLEN=33;STRANDS=+-;STRANDS2=26,33,26,33;RE=59;REF_strand=46,60;Strandbias_pval=1;AF=0.357576	GT:DR:DV	0/1:106:59
chrX	40352671	112738	N	GAAAATAATTAAATTTCAAATCGGGATCCCTGGGTGGCGCAGCGCTTTTTGGCGCCTGCCTTTGCCCAGGGGCTCGGCTCCTGGAGCCCCGGGATCGAATCCCAGTCGCGCTCCCGGTGCATGGAGGCCTGCCTTCTCCCTCTTCCGTGTCTCTGCCTCTCTTCTCTGTCTATCTGTCTCTCGTGAATAAATAAAATAAAAATATATTTAAAAAAAAAAC	.	PASS	PRECISE;SVMETHOD=Snifflesv1.0.12;CHR2=chrX;END=40352682;STD_quant_start=3.105666;STD_quant_stop=5.722057;Kurtosis_quant_start=12.295139;Kurtosis_quant_stop=20.331281;SVTYPE=INS;SUPTYPE=AL;SVLEN=209;STRANDS=+-;STRANDS2=25,38,25,38;RE=63;REF_strand=40,59;Strandbias_pval=1;AF=0.388889	GT:DR:DV	0/1:99:63
chrX	40366791	112739	CAGTAAACTTCATCTCCAGGCTCCCCTTCCCAGTGTTCCAGTGAGATTCATCCAATGGG	N	.	PASS	PRECISE;SVMETHOD=Snifflesv1.0.12;CHR2=chrX;END=40366850;STD_quant_start=0.540062;STD_quant_stop=0.000000;Kurtosis_quant_start=-0.619882;Kurtosis_quant_stop=4.906254;SVTYPE=DEL;SUPTYPE=AL;SVLEN=-59;STRANDS=+-;STRANDS2=24,24,24,24;RE=48;REF_strand=44,41;Strandbias_pval=0.858699;AF=0.360902	GT:DR:DV	0/1:85:48
chrX	40388416	112740	N	GTGGGGCGTGGCCGGGGAGGAAAGCGGATCGCGGGTGGATCGT	.	PASS	PRECISE;SVMETHOD=Snifflesv1.0.12;CHR2=chrX;END=40388417;STD_quant_start=1.000000;STD_quant_stop=1.601886;Kurtosis_quant_start=44.156016;Kurtosis_quant_stop=34.869202;SVTYPE=INS;SUPTYPE=AL;SVLEN=43;STRANDS=+-;STRANDS2=56,50,56,50;RE=106;REF_strand=56,52;Strandbias_pval=0.892089;AF=0.495327	GT:DR:DV	0/1:108:106
chrX	40389424	112741	NNNNNNNNNNNNNNNNNNNNNNNNNNNNNNNNNNNNNNNNNNNNNNNNNNNNNNNN	N	.	FAIL_GAP	PRECISE;SVMETHOD=Snifflesv1.0.12;CHR2=chrX;END=40389497;STD_quant_start=0.000000;STD_quant_stop=3.541422;Kurtosis_quant_start=1.115169;Kurtosis_quant_stop=0.028010;SVTYPE=DEL;SUPTYPE=AL,NR;SVLEN=-73;STRANDS=+-;STRANDS2=52,44,52,44;RE=96;REF_strand=52,45;Strandbias_pval=1;AF=0.497409	GT:DR:DV	0/1:97:96
chrX	40498577	112742	CATGTTGCAAATGGTAAGATTTCATTCTCCCTCCCTCCCTTCTTTAT	N	.	PASS	PRECISE;SVMETHOD=Snifflesv1.0.12;CHR2=chrX;END=40498614;STD_quant_start=6.210590;STD_quant_stop=4.225771;Kurtosis_quant_start=-2.120193;Kurtosis_quant_stop=-1.779157;SVTYPE=DEL;SUPTYPE=AL;SVLEN=-37;STRANDS=+-;STRANDS2=19,23,19,23;RE=42;REF_strand=39,40;Strandbias_pval=0.705382;AF=0.347107	GT:DR:DV	0/1:79:42
chrX	40545675	112743	NNNNNNNNNNNNNNNNNNNNNNNNNNNNNNNNNNNNNN	N	.	FAIL_GAP	PRECISE;SVMETHOD=Snifflesv1.0.12;CHR2=chrX;END=40545891;STD_quant_start=0.718421;STD_quant_stop=0.000000;Kurtosis_quant_start=7.321269;Kurtosis_quant_stop=-0.677581;SVTYPE=DEL;SUPTYPE=AL,NR;SVLEN=-216;STRANDS=+-;STRANDS2=33,30,33,30;RE=63;REF_strand=40,35;Strandbias_pval=1;AF=0.456522	GT:DR:DV	0/1:75:63
chrX	40564528	112744	TATTGTGGATCACTTTCATCATGGTGTCACTCCTCTCTATTTAATAGA	N	.	PASS	PRECISE;SVMETHOD=Snifflesv1.0.12;CHR2=chrX;END=40564598;STD_quant_start=6.122487;STD_quant_stop=5.799687;Kurtosis_quant_start=-1.884738;Kurtosis_quant_stop=-1.895366;SVTYPE=DEL;SUPTYPE=AL;SVLEN=-70;STRANDS=+-;STRANDS2=32,35,32,35;RE=67;REF_strand=52,56;Strandbias_pval=1;AF=0.382857	GT:DR:DV	0/1:108:67
chrX	40579425	112745	N	GTTCTTCTTTTCTTCGGAGTTTCCCCCCTTTTTTTTT	.	FAIL_NOTPRECISE	IMPRECISE;SVMETHOD=Snifflesv1.0.12;CHR2=chrX;END=40579424;STD_quant_start=10.459445;STD_quant_stop=12.712199;Kurtosis_quant_start=1.623400;Kurtosis_quant_stop=6.287883;SVTYPE=INS;SUPTYPE=AL;SVLEN=48;STRANDS=+-;STRANDS2=17,2,17,2;RE=19;REF_strand=47,42;Strandbias_pval=0.00381031;AF=0.175926	GT:DR:DV	0/0:89:19
chrX	40660873	112746	N	AAACAGCAGAAAAGCACGAAGAGGGGGAAAAGGAAGGAAGG	.	FAIL_NOTPRECISE	IMPRECISE;SVMETHOD=Snifflesv1.0.12;CHR2=chrX;END=40660904;STD_quant_start=36.055513;STD_quant_stop=43.141627;Kurtosis_quant_start=-1.317479;Kurtosis_quant_stop=-1.509176;SVTYPE=INS;SUPTYPE=AL;SVLEN=66;STRANDS=+-;STRANDS2=0,12,0,12;RE=11;REF_strand=41,40;Strandbias_pval=0.000908758;AF=0.119565	GT:DR:DV	0/0:81:11
chrX	40729966	112747	N	CTTATTTTGTTTCTGTTCTTTTCTTATCTCCTTTTTCCTTTCTTTTTAACCCTTTTTTTTCTGTCCTTTTTATTACCTTTTTTTTATCCCTTTTCCCAGT	.	FAIL_NOTPRECISE	IMPRECISE;SVMETHOD=Snifflesv1.0.12;CHR2=chrX;END=40729974;STD_quant_start=27.003703;STD_quant_stop=52.869651;Kurtosis_quant_start=0.042086;Kurtosis_quant_stop=4.850958;SVTYPE=INS;SUPTYPE=AL;SVLEN=92;STRANDS=+-;STRANDS2=12,1,12,1;RE=13;REF_strand=41,36;Strandbias_pval=0.0122627;AF=0.144444	GT:DR:DV	0/0:77:13
chrX	40762510	112748	N	CGTCGTGTCCACCTTCTAGCCGAGCTGGCAATTGGAGGGTACGAGGGAGT	.	FAIL_NOTPRECISE	IMPRECISE;SVMETHOD=Snifflesv1.0.12;CHR2=chrX;END=40762522;STD_quant_start=6.973978;STD_quant_stop=15.334157;Kurtosis_quant_start=2.046626;Kurtosis_quant_stop=-1.639775;SVTYPE=INS;SUPTYPE=AL;SVLEN=64;STRANDS=+-;STRANDS2=23,22,23,22;RE=45;REF_strand=36,39;Strandbias_pval=0.850707;AF=0.375	GT:DR:DV	0/1:75:45
chrX	40764296	112749	N	TGCTTGCCGCTGAGCATGCCCATTTGTGCCTTCTGGGCTCTGCAAGCGGCACACTGGCCTTCGAGACCTTGCCCTTCTTACTTTAACTTGTCCAACACCCAAATTGCTCTGCCCAGCTTCCCTGCGCTTCCACCAGGAAGCTTTCCCAATACCTTTTGACCCACCTTTTTGTCTCCACCCCAATGCTATGCTCCCACATTGCAGCCTGGGCTCTGCTCGCCAGGCCCCCAGTCCTTCCCATTTTGATATTTATTTTGCATCAGGTTTTCTCTGAGGCACAGCCCAGCTCTCCTCACAACAACTCAACCAAAGCTGTTGTCAGAGATCACCCCAGCACAGGCACGCAGGCCATCTTGAGCTCTGGTTGGCTCGATCCCTCATGCCTCTCGCCCCTCTGCGGATCAATCACGCTGCCATGCCCCCCACCCTCGCACCATGCCCCCTTTCATCTTCACTCACTTCCTCTGAACGTCTGGGGGCTGCGCGCCCACAAGACAGGTGCGGTGTTGGGCGCCCTGGTGGCCATCCGCCACTGGGGGAAAAGCCCCAAGAGGGTAAGGGGAGTGGTAGGAAAGCTTAGAGAATGCAGTGCATGCACATAGGCAGCTCTTCTCAGGGTCCTGGGGCTCCATGTGCCCCCCACCCACCCTCATTGTGCTGATGCCTTGCCCCAATCCGTCTCTTCCCTCGCTTACCGATCCGGTGGCCAGAGGCTGCATGTCCAGCGAGCTGCAAGCTCGGGAGGGTCGGTTTGTTTTTATGCGGGAAAAACAAATCCTTCAGGTGAGCCTTTTGTTCCCAAGTGCCTCCCCTTCCGCTGGGCAGCCTCGCCTTCCAGTCTCCTCCTGCTCTGCCTTTTCCTTCTCACCCTCCCTGCCCTGCCTTCCGTGCCACAGCTGGGAATCGGGCAGCTTGGGGTACCATCTCTTCTTCTCTTCCCTTCGACCCATCCTCCTCACGCTCGGGTGCTCGTGGAGGGAGGTGCTAGCACTCGCTGAG	.	UNRESOLVED	PRECISE;SVMETHOD=Snifflesv1.0.12;CHR2=chrX;END=40764296;STD_quant_start=1.802776;STD_quant_stop=1.802776;Kurtosis_quant_start=2.314595;Kurtosis_quant_stop=0.208596;SVTYPE=INS;SUPTYPE=AL,SR;SVLEN=999;STRANDS=+-;STRANDS2=10,14,10,14;RE=24;REF_strand=0,0;Strandbias_pval=1;AF=1	GT:DR:DV	1/1:0:24
chrX	40764298	112750	N	GTGGGGCCGCCTGAAGAATGCCCAGTATGTGGCTTCTGGTGCTTTCTGCAAGAGGCACCACTGGCCTAGGAGGACCTTGCGTAACCTGGTCCAAACCCCAATTGCCTCTGCAGCTCTTCCCTCTGGCTTCATCCAGGAAGCTTTCCCAACCCTTCTGACCACAACCCCCCCGTTTGGTCTCCACCCCAGATACTGCTTCCACATGCAGCTGGCTCTGCTGAGACCGCCATTCCTTCCCCATTTTTTGATATTTGCATCACGGTTCTCTTGAGGCGAGCCCCCCGCCCTCCGCAACCACAACTACAAAACCAAGCCTGGTGGGTCAGATCACCCCAAGCAGGCAGGCCATTCTGAGCTCCTGGCGTGGCGCGCTCTCTCATTGCCTCTCCGCCTCTGAGGATCATCAACGCTGCCATGCCCCCACCCACCCTCGCACCATGCCCCTTTCAGCTCACTCACTCTCTGCACGTCTGGGGCTGAGCGGCCAAGACAGGTGCTGGTGTGGGCCCGGGGCCCACAGCCACTTGGGAAAAAGCCCCACAGGAAAGGCTAGAGAAGGCAGTGCTGCACATCCCTCCCCGGCAGCTGCTCAGGTCCCTGGAGGCCTCCAGTGGCCCCCCACCCCGCGCCCACCCTCATGTGCTGAGCCTGCCCAAGTCCGTATCTCCAGTACAGGATCCGGGGGCCAGCTGCAGTCCCATGGAGTGGAAAGCTCGGGAGGTCCGGCTGATGGGAACAAATCCGCAGGTGAGCTTTTTTGTTCCCAGGGCCGCCCCTGTCCGCTGCCAGCCTCAGCCTCCAGTCCCTCCCTCCTGGCTTCTGCCTTTTCCCTCCCCCCTCCCTAGCCCTGCCCTCCTGCCACAGCTGGGAATGGGCACTTTGGGGTACCCTCTCTCGTCTCTTCCCACTCGACCCATCCTCCCCTCACAGCTCTGGGGCTGTCGGGGAGGGGGTGGCAGCACTGAGCTGAGTGCTCCCGCGGGGCAGGCCGGGCCAGGCTCCGGGGAACCTCCTCTTGGGACTCTGATATCTGAGGTGGGTAAAACCCCCCCGCCATATACTCCCTTCCCGCTCTTCCCTTCGTCTCCCTTCTCCTTCCTGCCCCTCAAGCTCCCCCCACATTTTCTGGTAACAGCCCTGTGACCAGAAAGGTAGGGTCTGACATGGTCGCACCCACGTGTCCCCAAGAGGGGAGGCAGAGGATGGCTCTTAATCCAAGGGTGCATCCCAGGAGCAGCCAGGATTTCCTGGGCCTCTGCTGTTCCCTCCCGCCCCTGCAGGCAGCTTTGGAGCTGGGCTGAGGTTTAGCAGGGGTGGTGGGGGGGAGTTGTCTCTGCAGGAACCGCTCTGGCCGCAGGCTCCCCAAGGCAGGCACAGTGGGGCGTCACGGCCTGGGCTTCTCGCTCGCCATGCTCCTCAGTTCTCTTCCTCCCGCACACCCATCCATATCTCGTCTCTATCTCTCCTCTAAATAATCTCTCCTCTACCTCTCCCTCCCCCGCCTCCCTTTCCTTCCTTCTCTCCCCTCCTCTTTTCTCCCCTCACTGTCTCGTCCTTTCCCTCCCCCGCCCCAGATCAGACCATTTCATCTTCCTGTGCATCCTAACCATTATGCGTAGGGAGATCATCATGCCCCCCTGAAAGCCCTGCCATGTCCTAAGCCATCCGGTTGGGTGTACCTCTCCAAGAAGAGGAGCTGCTTTCCTGCAGTTCAAGCCCTGTGATCCCTGTCCCAGCCCTGGCCAGCCTGGAAGTCTCTCTGTTGCATGTAGGTCTTGCTGTTTGACCCCAGCCAAACCACACACTTGAAGGGTTCTGTTTTTCTCTCTCTCCAGAAGGTAGTGTCCTAGGTGTGGCCCCCCCCCCCCGCCGCACTTCTCCCAGGTTACCCACTGATTCTTTAACGGCTACCTAGCCATTCCCCCCCCTGGCCCCCCATTCTCCTGCTGTCTAGGAGGACGTGCATTGTGGGTGGCGTAATTCTTCCGGGCTTGGCCCTGAAGGTGGCTCCCTGCTAAGGCCCACCTCCCCTGGCAACTGTGCGAGGCTGAAGGTGCATTGTTGTCCCTAAGGCCCCCTGGGTTCTTGATGGGCCTAGAGCCTTCCTAGCCTCACTGAGGCAGCCCGGGCCAGGTTCTCTGTGTGCTTTTTTTGATGAAACATCCTGTCACAAGAACCCTTCCTGGGCACCCACCAGCCTTATGCTGGGCCCCAACCCTTTCAT	.	FAIL_NOTPRECISE	IMPRECISE;SVMETHOD=Snifflesv1.0.12;CHR2=chrX;END=40764297;STD_quant_start=0.288675;STD_quant_stop=23.173260;Kurtosis_quant_start=8.984744;Kurtosis_quant_stop=-0.163294;SVTYPE=INS;SUPTYPE=AL,SR;SVLEN=4326;STRANDS=+-;STRANDS2=15,10,15,10;RE=25;REF_strand=0,0;Strandbias_pval=1;AF=1	GT:DR:DV	1/1:0:25
chrX	40767009	112751	GGCCCTGTGTCCCATCCCCCCCTGCCCCCTCTCTCTTGCCCTTCCCACCCCTTGGTCTTTCTCTCTTCTGATCACTTCTCTTTCCACTGCCCTTTCCTTCCTTCTCCTCCTCTCCCCCCTTCCCTCTCTGGCCCCGCCCTTTGGGTCCTTCCTTTCCCCTCGGGTCCCACCCCCGGGAACGCCGTGTGTCCAAACCCCTGTTGGACTAACCCAACCTGGCGTCTGTTTCTCCCTGCTGCCTGTGTCTCTGCCTCTCGGCTTCGCCCTTCGTCGAGTTTAGTCAATACTTGCAGGAACGCTTACACGATGGATGGAAGCCAATCAGGTTGCTTTGCCCGCCACTTGAACCCCCCCCCAAACCAAATACTACTTTGTAAATCGAGCGCCTCCCCATCCCGCCTGATTCTTATGGACACAGGGTTCCCCGGGGGCCCTTTTG	N	.	FAIL_NOTPRECISE	IMPRECISE;SVMETHOD=Snifflesv1.0.12;CHR2=chrX;END=40767448;STD_quant_start=21.511097;STD_quant_stop=23.370533;Kurtosis_quant_start=-1.037007;Kurtosis_quant_stop=-0.947968;SVTYPE=DEL;SUPTYPE=AL;SVLEN=-439;STRANDS=+-;STRANDS2=18,27,18,27;RE=45;REF_strand=27,34;Strandbias_pval=0.694979;AF=0.424528	GT:DR:DV	0/1:61:45
chrX	40804195	112752	N	GTTTTCCCCCCCCCAGTCTTATTCCTGTCTGTTATCTTTTTTTCATCCCCTTTTCCTTCCCCTCACTAATATTCTCCGTGTCTTCCTATCTCTTTTTATCTACACATTATCCCTAGATCTGCCAGCTCTCCCATTAGTATTTCTCCCCTGTCCACTTCATCCTGATGTTTCCTAGTGTCTCTGGAGAGGCTCTCTTGTGATCATACCAACCCCTCCTTTCTGTCTCCCTTCAGGTTTGTGCTCTCTTCGTCTGCTCTGCCTCTCCCTCTGGACCTCCTTTCTCTCTCCAGGATCAGGTTTCCTTTTCAGTCTTCTCTACGTGAAACATGTTTGCCTCTTCCTGAACCCTGCCCCATGGCCCCCGTTTCCACCTCACAGACACTGGACCTGGATATAACTGGGCGCTTGGTGTCCCCTTTCTTCCTGCAGATGCCAGCCGTCTCGAGGCGCTCAAGGCCTCCACACTCTCCCCGTCCCGAAAAGCTCCCTTGATTCACGCTTGTATCCCATCGACTTTGAGAAGGTGTGGGTGGGAGCCGTGTCAGGGCAGGGGGATGCGGCTAGACCGTAACTGACCCTTTGGGAATTGATGGCAGCCCCCAGGCCCTATGGGAATGGATCTTTGGCCTTGTTTATATGGCCCCTGAATGTATAGATGTTCCCAAGCCAGTCGCCTTTGTGATCTGAGAGCCTGGCAGTAATTTGCAGTTGAGGATACTTGTCTGCAGAGGGCCAGGAATCCCCTTCCTCCTCTGACACTGCCTCCTCCTCATCTCTCCCCACCTTCCCCTTTCCTCCCTCCTCATTCATAAAAGGA	.	FAIL_NOTPRECISE	IMPRECISE;SVMETHOD=Snifflesv1.0.12;CHR2=chrX;END=40804195;STD_quant_start=0.342997;STD_quant_stop=15.235408;Kurtosis_quant_start=1.791816;Kurtosis_quant_stop=-0.144240;SVTYPE=INS;SUPTYPE=AL,SR;SVLEN=1590;STRANDS=+-;STRANDS2=24,11,24,11;RE=35;REF_strand=0,0;Strandbias_pval=1;AF=1	GT:DR:DV	1/1:0:35
chrX	40854481	112753	N	TTGTGTTAGTTTTCCGTTTCTGAGATGGATTAATATGGTTATATATACTGTGAAATGATCCCCTACAATACATTCAGTGACACTGTCACCTCACACAGCTAAGATCTTTGGAGAAGCACAGACATCTTAATTTTTTTTTTATTCTTTTTATTTTTTTTATCTTTTTAATTTTTATTTTATTATGATATTCACAAAGAGAGAGAGAGAGGCCGAGACACAGGCAGAGGGAGAAGAAGCAGGGCTCATGCACCGAGAGAGCCCGAGTGCGGATTCGATCCGCGGGTCTCCAGGCGCGCCCTGGGCCAAAGGCAGGCGCCCAAACGCATGCGCCCACCCTAGGACCCCCAATCTTTAATTTTTATTGGAATGCTGTGCATGTTTCTTATTTTTTCCATCATATCCTCCTGCCACCCCTCTCTCATCCCCTCACCCTACATTTCTTCCAACAGTTTCTAAAGTAGAATTTGTGTGGAAACCTGCTGTTTTTTTAATGTGTGAACTTTTTAAGATTTTATTTCTTATTTCATCAGAGACACAGAGAGAGAGAGCAGAGCCACAGCCAATGGAGAAGCTCGACTCCACTCAGGGAACCCCCATG	.	FAIL_NOTPRECISE	IMPRECISE;SVMETHOD=Snifflesv1.0.12;CHR2=chrX;END=40854501;STD_quant_start=1.037749;STD_quant_stop=17.369292;Kurtosis_quant_start=8.276311;Kurtosis_quant_stop=2.230590;SVTYPE=INS;SUPTYPE=AL,SR;SVLEN=1056;STRANDS=+-;STRANDS2=9,18,9,18;RE=27;REF_strand=0,0;Strandbias_pval=1;AF=1	GT:DR:DV	1/1:0:27
chrX	40895284	112754	CTTTTTGAGATATAATGACATATAACATCGTNNNNNNNNNNNNNNNNNNNNNNNNNNNNNNNNNNN	N	.	FAIL_GAP	PRECISE;SVMETHOD=Snifflesv1.0.12;CHR2=chrX;END=40895350;STD_quant_start=0.000000;STD_quant_stop=0.000000;Kurtosis_quant_start=0.966822;Kurtosis_quant_stop=1.425975;SVTYPE=DEL;SUPTYPE=AL;SVLEN=-66;STRANDS=+-;STRANDS2=35,44,35,44;RE=79;REF_strand=0,0;Strandbias_pval=1;AF=1	GT:DR:DV	1/1:0:79
chrX	40897288	112755	N	CATGAGAGACACAGATTGAGCGAGAGGCAGAGGACACAGGCAGAAGGGAGAAAC	.	FAIL_GAP	PRECISE;SVMETHOD=Snifflesv1.0.12;CHR2=chrX;END=40897295;STD_quant_start=0.000000;STD_quant_stop=3.643175;Kurtosis_quant_start=8.045824;Kurtosis_quant_stop=-0.291700;SVTYPE=INS;SUPTYPE=AL;SVLEN=39;STRANDS=+-;STRANDS2=15,30,15,30;RE=45;REF_strand=0,0;Strandbias_pval=1;AF=1	GT:DR:DV	1/1:0:45
chrX	40897598	112756	N	CCTGCTTCTCCCTCTGCCTGTGTCTCTGCTCTTTCTCTCTCTTGTGTGACTAGC	.	PASS	PRECISE;SVMETHOD=Snifflesv1.0.12;CHR2=chrX;END=40897601;STD_quant_start=0.547723;STD_quant_stop=8.185353;Kurtosis_quant_start=6.947345;Kurtosis_quant_stop=1.908442;SVTYPE=INS;SUPTYPE=AL;SVLEN=53;STRANDS=+-;STRANDS2=12,4,12,4;RE=16;REF_strand=0,0;Strandbias_pval=1;AF=1	GT:DR:DV	1/1:0:16
chrX	40956941	112757	N	AAATGTTGTATTTTTATTTTTTTTATTTTTTTTTTTTTTATAAATGAATCATTTCTTTTTTTTTGTTGTTTTTCAAATTTTATTTAGTTATTTATGATAGTCAGAGAGAGAGAGAGAGGCAGAGACAGCAGGAGAGGGAGAAGCAGGCTGCATGCATCCAGGAGCCGCGACGGGGATGCGATCCGGGTCTCCAGGAATCGCGCCCTGGGCAAAGGAGGCGCCAGACTGCTCGGCACCCAGGGATCCC	.	PASS	PRECISE;SVMETHOD=Snifflesv1.0.12;CHR2=chrX;END=40956950;STD_quant_start=4.339739;STD_quant_stop=5.153208;Kurtosis_quant_start=6.391505;Kurtosis_quant_stop=13.946746;SVTYPE=INS;SUPTYPE=AL;SVLEN=241;STRANDS=+-;STRANDS2=18,19,18,19;RE=37;REF_strand=0,0;Strandbias_pval=1;AF=1	GT:DR:DV	1/1:0:37
chrX	40962899	112758	CCCTCTGCCCGTTTTTATTTTTTTATTTTTTTATTTTTTTTATTTTTTTAAATTTTTATTTATTTATGATAGTCACACAGAGAGAGAGGATGGGGGAGAGAGAGAGAGAGAGAGAGAGAGAGGCAGAGACATAGGCAGAGGGAGAAGCAGGCTCCATGCACCGGGAGCCCGACGTGGGATTCGATCCCAGGTTTCCAGGATCGCGCCCTGGGCCAAAGGCAGGCGCTAAACCGCTGCGCCACCCAGGGATCC	N	.	PASS	PRECISE;SVMETHOD=Snifflesv1.0.12;CHR2=chrX;END=40963156;STD_quant_start=4.662524;STD_quant_stop=3.381536;Kurtosis_quant_start=6.961430;Kurtosis_quant_stop=0.939147;SVTYPE=DEL;SUPTYPE=AL;SVLEN=-257;STRANDS=+-;STRANDS2=25,22,25,22;RE=47;REF_strand=0,0;Strandbias_pval=1;AF=1	GT:DR:DV	1/1:0:47
chrX	41116515	112759	AAAGAAAGAAAGAAAGAAAGAAAGAAAGAAAGAAGA	N	.	FAIL_NOTPRECISE	IMPRECISE;SVMETHOD=Snifflesv1.0.12;CHR2=chrX;END=41116555;STD_quant_start=13.013455;STD_quant_stop=12.039518;Kurtosis_quant_start=-1.980913;Kurtosis_quant_stop=-1.956148;SVTYPE=DEL;SUPTYPE=AL;SVLEN=-40;STRANDS=+-;STRANDS2=26,15,26,15;RE=41;REF_strand=0,0;Strandbias_pval=1;AF=1	GT:DR:DV	1/1:0:41
chrX	41167019	112760	N	TTCAATGGATATCCCCTTTGTTTTTTTTTTTTTTTTTGTTGTTTTTTTGGTTT	.	PASS	PRECISE;SVMETHOD=Snifflesv1.0.12;CHR2=chrX;END=41167018;STD_quant_start=1.968502;STD_quant_stop=4.489571;Kurtosis_quant_start=28.694285;Kurtosis_quant_stop=2.867778;SVTYPE=INS;SUPTYPE=AL;SVLEN=48;STRANDS=+-;STRANDS2=36,29,36,29;RE=65;REF_strand=0,0;Strandbias_pval=1;AF=1	GT:DR:DV	1/1:0:65
chrX	41235388	112761	ACACTGCATCAAACTGAAGGACACATGTGACAGCAAAGGAGGTGCCAAAGNNNNNNNNNNAATCAGCCACCCCAGCGCTAGCAGATGCGTACATGAATGAAGTAGCAAGAGTAGCAGAGATAGAGGCTATTAGTGGGGCCTACAGCATTATTGCTGAATGTCCAATCTTCTGGTAACAGAGACCAACATTGAGCCTGTGACATGGCATCATCCCTTAAGAAGACCAACTAGCCAGTTTGTGGCAAGCTGTCTCCCTTGGGCCCCTTCCAAGACAAAAAGATCAATTATTCATTTATATTGGGATTTTCGGTTTGTGGGTTTGGATTTCCTGATCATAGCCAGTTACCCAGTACAAGGGCTTACACAATAATTGATCCACCAGTACGAGATCCCTCAT	N	.	PASS	PRECISE;SVMETHOD=Snifflesv1.0.12;CHR2=chrX;END=41235785;STD_quant_start=6.681650;STD_quant_stop=6.329824;Kurtosis_quant_start=10.893214;Kurtosis_quant_stop=0.672440;SVTYPE=DEL;SUPTYPE=AL;SVLEN=-397;STRANDS=+-;STRANDS2=45,46,45,46;RE=91;REF_strand=0,0;Strandbias_pval=1;AF=1	GT:DR:DV	1/1:0:91
chrX	41241690	112762	N	CGCGCGGAGCGAAGGACTGTCCGTGTGCTGAAGGACGGCAGTGCGATCACGACGCCAAACGAAACAGCATCCTGATTCCCCCTCCCCCTCGTGCCATTGTGGAATGGCGCAATGTAGGGAGTGGGGGCGGGGTAAGATAATTGTCGGGAGGGTCAGGTGAGTGGGTTCAGATCCAGACCCCGCACCCCAGCCTCATTCGGTTTTCTCACCCATTCTCACTCACAGGCAGATTCTTCTGGCGAGTGTTACTCTTCAGTTCCACGCGTTGCATATTCACCATAGAAGGGCAGGGGGGGATATGGGGGAAATGTGGCACATCGAGCAGAAGCATCATAAGTAGAAATAACCTCACGCGACGGATGGGGGTCACACGCAGTACTTAGCGCCTGTGGAGGGGTCAATCATATATCGCCAGTACATCCTTACGAACGGCTCAGTCAGTCAGAGAGAGTGTGCGGGGGCGGCATATAGTCATTCAGAAAGGGGCGACTTGACAATTGGGGGTGGGATACGACACGCCTTGATGCTGGTTGGCTAGAGGGCATGGAAGAAGCACAAACAGGAATGTACACAGCAG	.	FAIL_NOTPRECISE	IMPRECISE;SVMETHOD=Snifflesv1.0.12;CHR2=chrX;END=41241690;STD_quant_start=201.054470;STD_quant_stop=246.031705;Kurtosis_quant_start=6.826360;Kurtosis_quant_stop=4.653538;SVTYPE=INS;SUPTYPE=AL,SR;SVLEN=1092;STRANDS=+-;STRANDS2=5,5,5,5;RE=10;REF_strand=0,0;Strandbias_pval=1;AF=1	GT:DR:DV	1/1:0:10
chrX	41270663	112763	N	<DEL/INV>	.	PASS	PRECISE;SVMETHOD=Snifflesv1.0.12;CHR2=chrX;END=41270711;STD_quant_start=0.000000;STD_quant_stop=0.666667;Kurtosis_quant_start=-0.840000;Kurtosis_quant_stop=0.808670;SVTYPE=DEL/INV;SUPTYPE=NR;SVLEN=-48;STRANDS=+-;STRANDS2=28,9,28,9;RE=37;REF_strand=0,0;Strandbias_pval=1;AF=1	GT:DR:DV	1/1:0:37
chrX	41270663	112764	N	CCCCGCCCCCCCGGCCTCGGGCTCCGATGGGTGGCGTGTGGCGGCTCTG	.	FAIL_GAP	PRECISE;SVMETHOD=Snifflesv1.0.12;CHR2=chrX;END=41270679;STD_quant_start=0.408248;STD_quant_stop=9.198430;Kurtosis_quant_start=-1.545083;Kurtosis_quant_stop=2.831737;SVTYPE=INS;SUPTYPE=AL;SVLEN=31;STRANDS=+-;STRANDS2=7,30,7,30;RE=37;REF_strand=0,0;Strandbias_pval=1;AF=1	GT:DR:DV	1/1:0:37
chrX	41277488	112765	N	TGGGTTGCAATTTTATTTTTTTTTTTTTTATTTTTTTTTTTTTATTTTTTTTTTGCCGC	.	PASS	PRECISE;SVMETHOD=Snifflesv1.0.12;CHR2=chrX;END=41277494;STD_quant_start=2.507133;STD_quant_stop=3.295018;Kurtosis_quant_start=9.798111;Kurtosis_quant_stop=23.272165;SVTYPE=INS;SUPTYPE=AL;SVLEN=55;STRANDS=+-;STRANDS2=32,25,32,25;RE=57;REF_strand=0,0;Strandbias_pval=1;AF=1	GT:DR:DV	1/1:0:57
chrX	41302613	112766	N	TGTGTATTTCTGGAATATTGTTGACCTTCTCTTTCATTTCTGGTTTTATTGGATTGGGCTGTCGCTCTTTTTCTATGAGTGAGTATGACTAAGTTTGATATCAGTGTTAATCTTTCGGAGAACCTAAGCTTGTTTCATTGATCTTTTCGTTTTTGGGCTCTAATGAGCACTTAGTTCTACTGTGGTGGCTTGATTGATTCCTTTCTGGCGACTAACTTTGGAATGGTGTTTTTTCCCAGGTCCTAGATGTAAGGTTATTTATATTGTATGGAGTTTTTTTTTTTTTATTTCTTGAGGTGCCTGTAATTGCTATAATTGCACCTCATACACTGCTAGTGCTGTAATCAGACATAGATTTTGGAAAGTTTGTGTTCTATTTTTATTGTCTCAAGGTTATTTTTTAATGTATTCGTTGATGTTTGTTCATGAACCTGATTTAGTAGCATGTTTTTTTGGTCTCCACATTTGCGTTTTCGTTGCTAGTTTTCCATTTTCTTTTGTTTAGAATAAATTTAGTTTATTGGTGTTCAATTTTGCACATACAGAAATACACGCAGGGCTCATCAGTGCAAGTGCCCCCCTCAAGTGGCCGTCACCCATTCACCCCACCCCCTGGCCCTCCACCCCTTCCATCAGCCTAGTTCGTTTTCCAGAGTTGGAGTCTTTAGTGGTTCTGTCTCCCTTTCTGGATTGTCCCCACATTTCTCTCCTTTCTCGGATATTCCCGTTCACTATTATTTATATTCCCAATGAATGAGACATATAAGGATTGTCCCTTCTCCCATTGACTTGATTTCACTCAGGCATAATACCCCTCACAGTTCGCAGCCACGTTTGAAGCAAATGGTGGGTATTGGTCATGTCTAATGGCTGAAGTATATTCCATTGGTATACATAAGCCACATTTCTTATCCCATTCCTCTTTCGATGGACACGGAGGCGTCCTTCCACAGTTTGGCTATTGTGGACATTGCTGCTAGAAACATAAGGTGCAGGTGTCCTGGCTTTCATTGCTCTGAATCTTTGGGGTAAATCCCCAACATGGCAATTGGCGGGTGGTAGGGCAGGTCTATTTTTAACTCTTGAGGAACCTCCAACTGTTTCCCCAGGTGGCGGAACCATTTCACTTCCACCAACAGTGTAAGAGGAGTTCCCTTTCCTCCGCATCCGCTCCAACATTTGTGGTTTCCTGACTGGTTTAATTTTCCCCATTCTCCTGGGATGAGGTTTGGGGGTATCTACATTGTGGTTTTGATTTGTATTTCCCCGGATGGCAAGTGATGCGAGCAATTTTATCATGTGGCAGTTGGCCATGTACTAATGTCTTTTTCCTCTGTGAGATTTCTGTTCCCTGTCGTTTGCCCATTTCAAATGATTGGAGTGGTTGTTCTCATTTTGCTCTATGAGTTAATAAGTTCTTTATGATCTTGGAACTAGCCTTGATGCTGATATGTCATTTTGCAATATCTCTTCTCCCATGCCTGTAGTTGTCTTTAGTTTTGTTGACTGTATCCTTTGCGGTGGAAAAGTTTCTTTCTTATCTGATGAAGTCCGCCCATAGTTCATTTTTGCTTTTGTTTCTTTTGCCTTCGTGGAGGTATCGTGCAGAAGTACTGTGGGCTGAAGTTCAAAAAGGGTGTTGCCTGTGTTCTCCTCAGGATTTTGATGGAATCTTGGTCTCACATTTAGATCTTTCAGCCATTGTGAGTTTCCTTATGTGTATGGATGCAAGAGAGTGGTCTAGTTGCGTCTCGGCTGTGGATGTCAAATTGTGCCCCAGCACCATTTATGGAAGAGAACTGTCTTTCGTCCCATGGATGTCTTCCTCCTTTATCATCGAAGATAAGGTTGACATAAAGTTCAGGGTTCCACCTTCCTGGGGTTCGCGATTCTGGTCCATTGATCTATGTGTCTGTTTGTTCGCAGTCCACCTGTCTTGAGACAGCAGCTTTGTAGTAACAATCTCTGAAATCTGGCATGTGGATCACCACCCCCCCAAAGAAAAATATGGTTTCTTTTTAAAATTCCACTGCGATTCGGGTCTTTTCTGATTCCACACATCTTTAAATATTTGTTTCTAACTCTCTGAAGAAATCCTGGTAGTTTGATAGGGATTGCATTAAAACGTGTAGTTTTGCCCGGGGGAAACTTGACTGTTGCACAGATGAATTCTGCATGGCAGATGGAATTTTTTTTCAGCTCCTTTTGGGTCTTCCTCAATTTCCTCCTTCAGAGTGTTCTAATAGTTTTAGGGTATAGATCCTTTACCGCTCTTTGGTAGGTGTATTCCTAGGTTCTTATGCTTTTGGGTGCACTTGTAAATGGGTTTGACTCCGTAATTGCGCTGTCTCAGTCTCAGGTTAGTGTAAGAATGCCATGGATTTCTGGGCAGTGAATTTGTATCACTGCCAACGCTACCAAATTGCTGTATGAGTTCTAGCAATCTTGGGTGGAGGCTTTTGGGTTTTCTATGTAAAGT	.	FAIL_NOTPRECISE	IMPRECISE;SVMETHOD=Snifflesv1.0.12;CHR2=chrX;END=41302613;STD_quant_start=0.000000;STD_quant_stop=27.981144;Kurtosis_quant_start=8.609069;Kurtosis_quant_stop=0.182422;SVTYPE=INS;SUPTYPE=AL,SR;SVLEN=2477;STRANDS=+-;STRANDS2=17,19,17,19;RE=36;REF_strand=0,0;Strandbias_pval=1;AF=1	GT:DR:DV	1/1:0:36
chrX	41311610	112767	N	CTTCTGAGGCAGCTTGGCTTTCTTATCTCTTGCCCCAACTCCCTAAACACGGTTTGATAATAAACTGTGAAGATTTAGGGGGACCCTGTCATTAGATGCCAGGCTCTTGAATCAGGGAAATACTAACGTCTAAAGAAATGATCTTCCAAATTTTCCTTGAACCTGCTTTTCTTGTCAAGGATTACACATTATAAACTCCAATGTCAATACAGATATATTGCTTTATCTTCAAGGAATAATAGGGCGTCCAGAATTAATTACAATCATTGCCATTTTGACAAACAGTATGTGAAGGGCGAGTCCTCATGCCATTCCTTTGATCAATGCTGGTACCTGGCGACCCCCTGGGTGTAGGCAGTAAACAGGCGCACTGGGCAACCAGCCTGACCAAGACCAGCATTGTTCCTACCGGCCCATTTGCAATTGAGGACGACAGACACAACACAGGTGCTGAGGATTCAGGCAAGGCCTCCATTCCTTCTTCCTTTCAAGATTCAACTAAACGGTGAACCTCCTTGCTCTTAATAATAGTCCAAAAGTCCTTCAAAAGGACCGAGGGCGGTCCATTCAAGATGAAAACGGACTCAGAGGAGAATCCCAGACAGTGATACCAGAGGGAAAGCCGTGAGCGGGAGTAGTGAGACATTAGAAGAAGAAAAAAGGAGGGTTGTACTAGTCTACAATGAAATATTGTTTGTCTGTCTACCTAAGAGTTCTTTTCTATTTATGGACATCCATTTCAATGGGATTCTTTAGATGGTGGTAATAAGTTTATCTATATTCAGGTGAAGCCTAGCAGTATAGTAAGTGACCGTCCATCCTAATTACTACCTTGTTTAGTCTTTTTAATTGATGGTAACTAAAGACCTCCTGCGGTTATTTTGGTTGTGTTTTTTGTTTCTGTGTCTAACAGGTGGCTTGTGTTTATTTTTGTTCTTGATAAAGCGTGTGCTTCCTAGCTTCCTGGAGTGGCATATATGTTTCGTATTCTAAGGAGTGGGAAGATTGGCATACCGAGCATATACGACTTAGATTGGTTAGTTTTCATCCAAAAGGCCAATCTCCGACGGCGTCGGTCTCAGTTGGCTCCGACCGCTGATCCCTCCTCCGCCACCCCCTCCATGGCTGACCTTTGAGCCAGAGGCTAGGCCACAGCCCAGCCCCCACAGTCTTCTCTGCCACCGGCCCTGGGGGATCTGTCACCGCGCCCCGCATTCTCCTCGACCCCCCGCCCGCCATCCCGTCGCGCCACGGCCTGCTGTGGCCCGGGGTGCATTCCGGGCGGTCCCGGGATCTAGTCCCACGTCAGGCTCCCGGCATGGAGCTGCTTCTCCATCCGCCGTGGGTCTCTCCTCTCTCTCTCTCCGCGCGTGGAGATCATAAATAACGAAATAAATAAAGACATCAATGAAATACATAATAAATTAACATTTTAAAGAACCCCCACCCCCCTCCATGCGTTGCCCATCTTGTGTTGACTCCATCTCGCTTCTAACGTTTGACTGAGGTTGGAGTTTTACATCTCACTTCTGCCCCCTAATTTTTTCCAGATTTTTTTATCCTTTATGAAGAACATAGAGAGAGAGAGGCAGAGACCACAGGCGGGAGGGAGAGCAGGCTCCATGCCAGGGAGCTCCGACTTGGGACTCGATCCCGATCCCGGGACTCCCGGAGCACGCCCTGGGCCAAAGGCAGGCGCCAAACCCGAGCCACCCAGGGGAGCACCACCAGCAGTAAGGGGGTACTTAGCATGTAATTAAAATACGAACTTCACAAATATGAATTATTCCTACCTTCTGCTTTTGATTGCTTTATTTCCTGGATTTGCTATACATCTTTTCTACTCTTGACTAAAACATTTTATTTCTGTTGTTTTTGTTTTCCTCATTGTTTACCACATATTTAAACTGACCGAAGACAGCATAAATAGTAAAATATGAAACTTTTTCAAAATAATTGCACTGATGAGGGGCTTAATTTTCCTACAATATACAATACTGCCATGATCAATCACTCTAATACATGAACTTGGTTGCTGATATCACGAAAAAGACAAAGTGCTATCCCTTTTAGGGCCTCTGCGTCCTGTTCCGCCGAATGGCACATGTGCAGAATGGCACACCTACAGACGTAGGTTTCTCTGAACCATACCTCTTCCAACTTTGGGCCGTACAGGCCAGCTCGTCCGGGTACCGCGTCAACGCGCAAACCAACACACTTAAAAAGGGGGGTGGGGGCGCGGCGGTGATATGGTCGATACCGGAAGCCGGGGAAGTAGTCTCTACTGACTTTTGTTCTGACTGACCGCCGGTCCTCACGGGCGTTAGTGCCTGCTTTGCGCTGAGGTATTTTGCAGAGAGAAGAACTCGGACGCCGGACTTCAGTTTCTGTGATTGGGGTTGTGGGCGTGATTCCTGAAGAGAATTTTGGTGGGTTGATAACTCTTGGAGGTCTTGGAGTTGGGATGTTGGCTTCTTTTAATTACTACTTTTACGTCCTTTCTTGGAGTCGGGATAGTGGCTTCTTGTAATACGAATTTCCGTCTTTCTTTCTCATCTTTCGCCCTTAACGTTTCCCACATGCTCGGGTATGTTATTGTTTCTGGTCCCTAGTACGTCTCTAAGTCTTTCAGTTTCGTGTTGTTGTCGTGTTACACGAGTATTAGAAGTGTGTGTTTTAGGTTTTTAACAGTTGTTTAAACCTTTTATTAATCTTTGATGC	.	FAIL_NOTPRECISE	IMPRECISE;SVMETHOD=Snifflesv1.0.12;CHR2=chrX;END=41311609;STD_quant_start=0.000000;STD_quant_stop=31.526497;Kurtosis_quant_start=17.040675;Kurtosis_quant_stop=-0.355656;SVTYPE=INS;SUPTYPE=AL,SR;SVLEN=2441;STRANDS=+-;STRANDS2=28,23,28,23;RE=51;REF_strand=0,0;Strandbias_pval=1;AF=1	GT:DR:DV	1/1:0:51
chrX	41482624	112768	NNNNNNNNNNNNNNNNNNNNNNNNNNNNNNNNNNNNNNNNNNNNNNNNNNNNNNNNNNNNNNNNNNNNNNNNNNNNNNNNNNNNNNNNN	N	.	FAIL_GAP	PRECISE;SVMETHOD=Snifflesv1.0.12;CHR2=chrX;END=41482714;STD_quant_start=0.000000;STD_quant_stop=1.397672;Kurtosis_quant_start=2.371558;Kurtosis_quant_stop=1.144678;SVTYPE=DEL;SUPTYPE=AL,NR;SVLEN=-90;STRANDS=+-;STRANDS2=44,43,44,43;RE=87;REF_strand=0,0;Strandbias_pval=1;AF=1	GT:DR:DV	1/1:0:87
chrX	41506384	112769	TGTGGTTNNNNNNNNNNATTGCTAGGAGTATTTCAAGCCCAATTTCTTTGTCTGGTGTAATGGTCTAATGACACCACTTCTGAAACCTTACGTGTCCTGTGTAATCATCTGTGACTCTTTCAAAGTTTTTTTCATAGGGCACAGTTTCTCAACACTACCTTCTTAGAAAGCTTCTTAAAGTTTTGAGCAATGTCTACTTGATGTGACCAGTACAGGGTAAGATAGGCTTGTTCGGCCCTTTGATGTACACAACAGTTCTGTTGAGGGCGTCTTATGTTTCATCAGCTTTTTAACCGCACGCTATAAGTGTTAGCAGTACCTGTGGATCTTTCCAAATGAGGGTGGGGTTTGGGACGTTCAACGTGAGGGCGTGGCGTAGTGGGGCGGTCTAACGTGGCGGGTGGTGCACGGGCGCGCTCTTGCGTGATGGGCGGGGCAAGTGGGGCGTTCTCTATGGGGCGGGGTGTGCAGGACGTGGGGGGCGGGGCGTCAAGTAAGGGGTGGGGAGTCCAGGGGCATTCTAACGAAAGCGGGGCGTCCCTAGGCGCCCCACACGCCCTGCCCACTAGGGTTTCTCGCAGCCCACTGGATGGGGCTTCCAGAGCAAGGGCTTCCTTGCGCTTCCTTGTGGGCGTTGTCTTTCGGGGCGAGAGCTGCGCCCACTAGCGGGGTGGCTGCGGCGTTACCTAACATTTAGGAGCTGGAGCTGTGGCCCGACCGAGTCTCTGAAG	N	.	PASS	PRECISE;SVMETHOD=Snifflesv1.0.12;CHR2=chrX;END=41506688;STD_quant_start=0.545250;STD_quant_stop=3.586762;Kurtosis_quant_start=1.850124;Kurtosis_quant_stop=0.447139;SVTYPE=DEL;SUPTYPE=AL,SR;SVLEN=-304;STRANDS=+-;STRANDS2=44,30,44,30;RE=74;REF_strand=0,0;Strandbias_pval=1;AF=1	GT:DR:DV	1/1:0:74
chrX	41516908	112770	TGTCTCTCATGAATAAATAAATGAAATCTTAANNNNNNNNNNTATGATGTCTTTTTTCCTGATGTGGGCTTGATTCCTGCATGGTTGTGTACTCCCTTCACCTTTTCTCTTATGAGGGCCTTTCCTAGAATGTGGTGATCACGGAGAAGGGGGTGCACCCTCGTGTGCCAGTTCTCCCGGGGCAGGGATCATGCCCGAGGCAGTGCACTTAACTTAACAACTTCTCTAAAGCTTCTTAATCTTCCCGGAGCTCGGCACAGACCCCAAAATCGAGACACAGCCTCATTAAGTATAATTGACTTCTTAAATAAACCTTAGGTCCAGCAACAACAACCAACACAATGAGGGCGTCAAAAAAAACAGGAAATTTGGGCAGCCCAGGTGGCTTCGAGGATCAATGCCACCCACAGCCCAGGGTGTAGTCCTGGAGTCCTGTGATTGAGTCCCACATTGGGCTCCCTGCATGGAGCCTGCTCCTCCCTCTGCCTATG	N	.	PASS	PRECISE;SVMETHOD=Snifflesv1.0.12;CHR2=chrX;END=41517385;STD_quant_start=8.607994;STD_quant_stop=8.001524;Kurtosis_quant_start=1.980414;Kurtosis_quant_stop=2.497953;SVTYPE=DEL;SUPTYPE=AL,SR;SVLEN=-477;STRANDS=+-;STRANDS2=36,47,36,47;RE=83;REF_strand=0,0;Strandbias_pval=1;AF=1	GT:DR:DV	1/1:0:83
chrX	41548641	112771	TTGGGAAGTTGTTTGGGTAAGGTGTGCCTTGTCTCGAAAGCTGGCATTGATAGAGTGCAACCCTCCCCAATCCCGGAAAACATGAAAGTATAGGAGTTTTTTGTAGGAGTTTTGGGGGGGGGGGGGGGGGGGGGGGGGGGGGGTTTTTTTCCCCCGGGGGGGGGGCCTTCACCCTTTAAACGGCCCCAAAAAAAAAGGGACCCGGGGGCCCTGGGGAAAAAAAAAAAAACCCCCTTTNNNNNNNNNNTCTGCAGACTTTGCTGGAACATTGGTGAGGCAGAGGATGAACCATGAACCCACAGAAAATCCCAGGCACCACTGTAG	N	.	FAIL_NOTPRECISE	IMPRECISE;SVMETHOD=Snifflesv1.0.12;CHR2=chrX;END=41548988;STD_quant_start=20.319941;STD_quant_stop=21.205345;Kurtosis_quant_start=-0.130629;Kurtosis_quant_stop=-1.617179;SVTYPE=DEL;SUPTYPE=AL;SVLEN=-347;STRANDS=+-;STRANDS2=34,27,34,27;RE=61;REF_strand=0,0;Strandbias_pval=1;AF=1	GT:DR:DV	1/1:0:61
chrX	41689751	112772	N	<DEL>	.	FAIL_GAP	PRECISE;SVMETHOD=Snifflesv1.0.12;CHR2=chrX;END=41692260;STD_quant_start=0.447214;STD_quant_stop=0.547723;Kurtosis_quant_start=1.255816;Kurtosis_quant_stop=-1.428720;SVTYPE=DEL;SUPTYPE=SR;SVLEN=-2509;STRANDS=+-;STRANDS2=11,7,11,7;RE=18;REF_strand=0,0;Strandbias_pval=1;AF=1	GT:DR:DV	1/1:0:18
chrX	41697719	112773	N	AGAGAGAACGAGAGAGCAAGACAGAGCAGAGGCGAAGCCGGCTCCATGCACCGGAGAAGCAGGCTCCATGCACCCGGGA	.	FAIL_GAP	PRECISE;SVMETHOD=Snifflesv1.0.12;CHR2=chrX;END=41697729;STD_quant_start=0.327327;STD_quant_stop=6.692213;Kurtosis_quant_start=0.117832;Kurtosis_quant_stop=-0.419729;SVTYPE=INS;SUPTYPE=AL;SVLEN=69;STRANDS=+-;STRANDS2=38,18,38,18;RE=56;REF_strand=0,0;Strandbias_pval=1;AF=1	GT:DR:DV	1/1:0:56
chrX	41711425	112774	NNNNNNNNNNNNNNNNNNNNNNNNNNNNNNNNNNNNNNNNNNNNNNNNNNNNNNNNNNNNNNNNNN	N	.	FAIL_GAP	PRECISE;SVMETHOD=Snifflesv1.0.12;CHR2=chrX;END=41711492;STD_quant_start=0.000000;STD_quant_stop=2.905933;Kurtosis_quant_start=14.743181;Kurtosis_quant_stop=0.335987;SVTYPE=DEL;SUPTYPE=AL,NR;SVLEN=-67;STRANDS=+-;STRANDS2=28,26,28,26;RE=54;REF_strand=0,0;Strandbias_pval=1;AF=1	GT:DR:DV	1/1:0:54
chrX	41711425	112775	NNNNNNNNNNNNNNNNNNNNNNNNNNNNNNNNNNNNNNNNNNNNNNNNNNNNNNN	N	.	FAIL_GAP	PRECISE;SVMETHOD=Snifflesv1.0.12;CHR2=chrX;END=41711489;STD_quant_start=0.000000;STD_quant_stop=3.096488;Kurtosis_quant_start=0.853333;Kurtosis_quant_stop=-1.543716;SVTYPE=DEL;SUPTYPE=AL;SVLEN=-64;STRANDS=+-;STRANDS2=18,16,18,16;RE=34;REF_strand=0,0;Strandbias_pval=1;AF=1	GT:DR:DV	1/1:0:34
chrX	41738095	112776	N	AGAAAACCAAAACAAAAAAAAGTCTGGGGATACCCTGGGTGCCGCAGCGGTTTTGGCGGCCTGCCTTTGGCCCGGGGCGGCGAATCCTGGAGACCCGGGAGCGAATCCCACGTCAGGCTCCCAGTGCATGGAGCTGCTTCTCCCGCTGCCTGTGTCCGCTGCCTCTCGCTCTCTCTCTGTGACTATCATAAATGAAATAAAAGTTAAAAAAAAAAAAAAAAATTTAGAAAAGAAAAAAAAAAAAAAAAAAAAAAA	.	PASS	PRECISE;SVMETHOD=Snifflesv1.0.12;CHR2=chrX;END=41738113;STD_quant_start=2.027588;STD_quant_stop=5.280993;Kurtosis_quant_start=9.928701;Kurtosis_quant_stop=9.950274;SVTYPE=INS;SUPTYPE=AL;SVLEN=235;STRANDS=+-;STRANDS2=22,15,22,15;RE=37;REF_strand=0,0;Strandbias_pval=1;AF=1	GT:DR:DV	1/1:0:37
chrX	41803264	112777	ATATATATATATATATATATATATATATATATATATAC	N	.	PASS	PRECISE;SVMETHOD=Snifflesv1.0.12;CHR2=chrX;END=41803302;STD_quant_start=1.249000;STD_quant_stop=1.095445;Kurtosis_quant_start=-1.538803;Kurtosis_quant_stop=-1.530555;SVTYPE=DEL;SUPTYPE=AL;SVLEN=-38;STRANDS=+-;STRANDS2=26,25,26,25;RE=51;REF_strand=0,0;Strandbias_pval=1;AF=1	GT:DR:DV	1/1:0:51
chrX	41803371	112778	N	TCTGACAAGATGTCTTTTTTGTTTTTTTTTTTTTTTAATTTTTATTTTTTATGATAGTCACAGAGAGAGAGAGAGAGGCAGAGACACAGGCAGAGGGAGAACATGACTCCATGCACCGGAGCCGCGATGGGGGATTTCGATCCGAGTCTCCAGGAGCGCGCCCTGGGCCAAAGGCAGCGCCGAAACCGCTGCGGCCACCCAGGGATCCC	.	PASS	PRECISE;SVMETHOD=Snifflesv1.0.12;CHR2=chrX;END=41803373;STD_quant_start=1.833030;STD_quant_stop=6.520736;Kurtosis_quant_start=4.133707;Kurtosis_quant_stop=8.291519;SVTYPE=INS;SUPTYPE=AL,SR;SVLEN=210;STRANDS=+-;STRANDS2=24,27,24,27;RE=51;REF_strand=0,0;Strandbias_pval=1;AF=1	GT:DR:DV	1/1:0:51
chrX	41844328	112779	AAATAAATCATTTTTTTTTTTTAATTTTTATTTATTTATGATAGTCACACACACAGAGAGAGAGAGGCAGAGACATAGGCAGAGGGAGAAGCAGGCTCCATGCACCGGGAGCCCGACGTGGGATTCGATCCTGGGTCTCCAGGATCACGCCCTAGGCCAAAGGCAGGCGCTAAACCGCTGCGCCACCCAGGGATCCC	N	.	PASS	PRECISE;SVMETHOD=Snifflesv1.0.12;CHR2=chrX;END=41844524;STD_quant_start=1.781548;STD_quant_stop=1.793709;Kurtosis_quant_start=3.561611;Kurtosis_quant_stop=6.506876;SVTYPE=DEL;SUPTYPE=AL;SVLEN=-196;STRANDS=+-;STRANDS2=25,22,25,22;RE=47;REF_strand=0,0;Strandbias_pval=1;AF=1	GT:DR:DV	1/1:0:47
chrX	41860848	112780	CTCCTCTGGCAACCACCAGTTTGTTTTCTTTATTTATGAGTCTGTTTTGTTTTGTTTTGTTTTTCTTTGTTCCTTTTTGTTTTTAGATTCCACATGTAAATGAAATCATATGGTATCTGCCTTTTTCTATTTAATTTCACTTAGCATTATATCCTGTAGGCCCATCTATGTNNNNNNNNNNTTTCTTAGCCCCTTCACCAAATGCCCAATTTAATCTATGGAAAGGTGGAAAGTTACCTTCTCTCCTTCCTGCTCCGTCTTTAATATTTTTCACACCCATTTTTTTTTAACTAGAAGTTTGTTCCTCTTTATCTTTTTCACCTATACTACCCATCCCTCCACCCTCC	N	.	FAIL_NOTPRECISE	IMPRECISE;SVMETHOD=Snifflesv1.0.12;CHR2=chrX;END=41861151;STD_quant_start=43.832066;STD_quant_stop=26.383391;Kurtosis_quant_start=4.727703;Kurtosis_quant_stop=4.592631;SVTYPE=DEL;SUPTYPE=AL,SR;SVLEN=-303;STRANDS=+-;STRANDS2=9,15,9,15;RE=24;REF_strand=0,0;Strandbias_pval=1;AF=1	GT:DR:DV	1/1:0:24
chrX	41862078	112781	N	<INV>	.	PASS	PRECISE;SVMETHOD=Snifflesv1.0.12;CHR2=chrX;END=41865058;STD_quant_start=7.791020;STD_quant_stop=2.097618;Kurtosis_quant_start=1.434480;Kurtosis_quant_stop=5.420713;SVTYPE=INV;SUPTYPE=SR;SVLEN=2980;STRANDS=++;STRANDS2=11,0,0,11;RE=11;REF_strand=0,0;Strandbias_pval=1;AF=1	GT:DR:DV	1/1:0:11
chrX	41862102	112782	N	<INV>	.	FAIL_NOTPRECISE	IMPRECISE;SVMETHOD=Snifflesv1.0.12;CHR2=chrX;END=41863532;STD_quant_start=19.050540;STD_quant_stop=0.620174;Kurtosis_quant_start=5.230304;Kurtosis_quant_stop=5.401708;SVTYPE=INV;SUPTYPE=SR;SVLEN=1430;STRANDS=--;STRANDS2=7,19,19,7;RE=26;REF_strand=0,0;Strandbias_pval=1;AF=1	GT:DR:DV	1/1:0:26
chrX	41882177	112783	N	TGTCCGGTTCTTTTCTTTCATTTTTTTTGTCGTGGTTTCTTCTGTGGGCTTTTGTCTTAACTTTC	.	FAIL_NOTPRECISE	IMPRECISE;SVMETHOD=Snifflesv1.0.12;CHR2=chrX;END=41882201;STD_quant_start=27.157788;STD_quant_stop=38.560460;Kurtosis_quant_start=-1.440373;Kurtosis_quant_stop=0.209413;SVTYPE=INS;SUPTYPE=AL;SVLEN=47;STRANDS=+-;STRANDS2=18,5,18,5;RE=22;REF_strand=0,0;Strandbias_pval=1;AF=1	GT:DR:DV	1/1:0:22
chrX	41932363	112784	AAAGAAGTGGAGCTCACTCTACATGGGAGGCAATGCCAGAAAGTGAGAGCAGTTTTATGACTGGGTGATCCTCAATAAATGTCATCTAAACCAAGAACAGGCTCGAGTGTGAACGAAGCTTAATTTGGTATTAGCCTAAAAAAATGAAGCTCTCACTCGCTGTGACCATCAGAGGTAAATAAATGGTATTTAGAAAAAGGAACAATAAAAAATATGTGGCGCGAGCTCACTCAACATCCAGGCGAATCCCAGTGCATGAGAGCAGTCTTTTCACTCTGCCTCTCACTCTGCCTCTGTCTCTGTCTCTCTCTCTCTATAGTGACAATTAAATATAAATATTAATTATTAAAAAAAAAAAAAAAAAAAAAAA	N	.	PASS	PRECISE;SVMETHOD=Snifflesv1.0.12;CHR2=chrX;END=41932736;STD_quant_start=6.298863;STD_quant_stop=3.332883;Kurtosis_quant_start=0.344361;Kurtosis_quant_stop=0.621792;SVTYPE=DEL;SUPTYPE=AL;SVLEN=-373;STRANDS=+-;STRANDS2=32,43,32,43;RE=75;REF_strand=0,0;Strandbias_pval=1;AF=1	GT:DR:DV	1/1:0:75
chrX	41991777	112785	N	CCCCAAATGCGCTTTTCACTACCTGGAGTTGTTTCGAGTTTGCCCCCAAAAGCTCCATTTGCTCCAGACCCCCCTGTATGTGTCCCCCACCCCACCCACCCCCCCACCCACCCCCCCTGGCTCCCACATTATGGTTTCTCCTGTCCACATTCTCTGGTGCCAGTAAACGCGCAGCTTCAGCCCTTATCCCGCAGCTGTCCTCTTAAGCGTATATTTTTTCCCTGTGACTTCTCTCGATATCCCCATCCAAACCATTCCTCCTCCCCCAGCCCATTGCCTCACATACAAAAATGATCTGTCCTCGAAAACACGCAAGTCTACCAACTAAGTCTTGTCACGGCCACAATGAATCCTCATGCCTACCTTCCCTAAAACCATCTAGGCCCAAATATTGTCTCTGGTCCCAAGATCTACCGCTGGTCCAAAATCTTTCTCCTCCAATTCCGATCTCAGTTCTCAAACGCCTCCCTCTGCTCTCATAACTTATCTCTAGCAGACACATGCGGCTGTCCGGAAAACCCATCGCTGACGGCCGTAAGCACCATCTCGTGCGCAGCGAAACCCAGGAACCCAGAACTGTTTACAGGATCCTCTGAAAATTCAGTCTATCCCTGAACTAAATTCCGCAACTTCTCAAGTTTGCCGGCTCTCAAACTTCACCAATCACTCCCATCTGTTTTGCTATGCTTTCGCAGTCCTATTTCTGATCGCGCAATGTGACCTTTCAATTCTCTGCTCCTCAAATACGCATTATCTGCTTTCCCAATAAGCTATGGGCCCCCAAACCTTCCTAGTCCAGCCCACCCCTCTATTGACCTCACAAATTCCGACATCAAAGGCCTCCCAAGACTCACTCATACATGCCCCAGACCGCTAATCGCGTTCCCCTCCGTCCATGAGATCCTCCTGAAGCGGACATGGATGTACCTGGGGTGAGGGCGGGCAAGGAGAAGAGTTGAGGTGCCGCCTGCTGGCTTTGCCTGCCCGTTGGGCAGGCACTTACGCAGTGGGCAGCTGATAAGGAGCTTCATATCCGCCCACTTTGTTCCGAGATAACGTGGGCTCTGTCCGGAGAGTGATAACGGGGGTGGGGGCTGGGCACCTGGCATAGGACGGTCCTAGGCAGCCCCTGGCCCACCGAAGTGCTAGTGGCAGAGGAAGGTGGGCCGATGGGCTAGAGGAGACAATGGGGGAACAGGTGGTGAGGTGAGGAGAGGGGGATAAGGTAAAATGGTGTCTGAGACAGAAAGAAAGAGAAAGGCAGACAGAGAAGGAAGGGATAAGGAGGAGAGGGGGGAGGGAGGAGGGGCAGAGAGGCTGGG	.	FAIL_NOTPRECISE	IMPRECISE;SVMETHOD=Snifflesv1.0.12;CHR2=chrX;END=41991778;STD_quant_start=0.645497;STD_quant_stop=77.984507;Kurtosis_quant_start=4.238880;Kurtosis_quant_stop=-1.211268;SVTYPE=INS;SUPTYPE=AL,SR;SVLEN=2633;STRANDS=+-;STRANDS2=22,10,22,10;RE=25;REF_strand=0,0;Strandbias_pval=1;AF=1	GT:DR:DV	1/1:0:25
chrX	41993907	112786	N	AGCGACCAAGCCGCCATCTCACAGTTCTTAGCCTGGGCCCCTCGTAACCACCTTCCTATCTGTCAGCTGGGGGCACTGATGCCTGCGGATGGTGGAAGTGGATAGAGGAACCGAAAGCAGAAACTATGGTCAGGACTCCCCAGGGCAGAGGATATGGGTAGACTTGGAACACCTCAGAAACCTGTCCCTCTTCAGCGTGTGAAGCCAGTGGCCTTGGGTGATTTTCCAAAACAAAACAAAAACCCAACAGGGGGTTGGGCGGGGATGGCCGCGATACAGCCGTGAGGGTAAAGACCCCACTCTCCCATGAGAGGGAGTAACTGAGGGGGTCCCTCTGTCGCAGACCCACACGGAGGTGGCGGGAGGAGGAGTCAAGCCCGGATAACCTGGGTTTCCGGAGAAAGTTGAAGATGCAACAGTATAGGACTGAAGTTGGGGAGCACAGGAGGGCGAACCCCAATCGGTACCTGGGCTGACAATCGGTTCCCGGGACTCTGGCTCTGCACCCAGCCCAGGCCACCCAAACCTCCCCATGGGGGAAACGAGGCGGAAGACAGGGAGAACATGAGGAGATGAAGAAAGCGATGAGTAGAAAGGGAGGGATGAGGAGGAAGATGAAGGAAAAGGGATAGGGAGGAAGGGGACAGTCCGGAAAGGAAAGAGAAAATTGCGGAGGGGAGGCGATGCATGAAAGGGGAAAGGAGGATGAGTGGTCTGAGAGAGGGGGAAACAAATTGAAGCTACAGAGAGGGGGAGCGAGGGCCCAGGGGAGCGAGAATAAAAGGATGAGGGAAAAAGAGGAGGAGAGGGAAGACGAGATGAGCAGGAGAAGGGAAGTGATGCGAAAGGAAAAGAAGCGGTTGAAGGAGAGAGAGAGAAGAAAGCGCAGAGAGCAGAGGGATATGGAGAGCGGGAGGGGAAGATCAGAAAGTGGGTAAGCGACTGGGAGCT	.	FAIL_NOTPRECISE	IMPRECISE;SVMETHOD=Snifflesv1.0.12;CHR2=chrX;END=41993907;STD_quant_start=0.948683;STD_quant_stop=38.309268;Kurtosis_quant_start=3.843030;Kurtosis_quant_stop=2.750520;SVTYPE=INS;SUPTYPE=SR;SVLEN=1912;STRANDS=+-;STRANDS2=6,6,6,6;RE=12;REF_strand=0,0;Strandbias_pval=1;AF=1	GT:DR:DV	1/1:0:12
chrX	42098425	112787	N	TTAAAAAAAAAGAAAGGGCATACCCGGTTGGCGACAGCG	.	FAIL_GAP	PRECISE;SVMETHOD=Snifflesv1.0.12;CHR2=chrX;END=42098424;STD_quant_start=0.852803;STD_quant_stop=4.274661;Kurtosis_quant_start=-1.197456;Kurtosis_quant_stop=27.782628;SVTYPE=INS;SUPTYPE=AL;SVLEN=39;STRANDS=+-;STRANDS2=34,33,34,33;RE=67;REF_strand=0,0;Strandbias_pval=1;AF=1	GT:DR:DV	1/1:0:67
chrX	42111453	112788	N	AATGATTCAGGTTCAGAAAAAAACATAAACAAAACAAAACCACAAAAAAAAACAAAAAAAAAAAAA	.	PASS	PRECISE;SVMETHOD=Snifflesv1.0.12;CHR2=chrX;END=42111454;STD_quant_start=1.511858;STD_quant_stop=3.197576;Kurtosis_quant_start=30.774321;Kurtosis_quant_stop=18.219984;SVTYPE=INS;SUPTYPE=AL;SVLEN=66;STRANDS=+-;STRANDS2=48,50,48,50;RE=98;REF_strand=0,0;Strandbias_pval=1;AF=1	GT:DR:DV	1/1:0:98
chrX	42172212	112789	N	CAAACCACAATGCGAAAACACAAAATCTAAAAAAAAATAAAAAAAACAAAAAAAAAAAAAAAAAAAAAAAAAAAAAAAAAAAAAAAAAAAAAAAAAAAAAAAAAAAAAAAAGAAAAAAAAAAAAA	.	PASS	PRECISE;SVMETHOD=Snifflesv1.0.12;CHR2=chrX;END=42172224;STD_quant_start=1.032796;STD_quant_stop=6.703233;Kurtosis_quant_start=-1.590330;Kurtosis_quant_stop=-1.692374;SVTYPE=INS;SUPTYPE=AL;SVLEN=95;STRANDS=+-;STRANDS2=19,12,19,12;RE=31;REF_strand=0,0;Strandbias_pval=1;AF=1	GT:DR:DV	1/1:0:31
chrX	42201637	112790	N	TGCCGGGTGGGGGGGGTGGGAGGAAGACTCCGGGTGAGGGGCACCGGCGGATAACTGGGGGGGCGTGCCTCGGGCGGGGAGCGCTCCACCGCCCCTCGAGGAAGCGTGTGCGCACGCGCTCCAAGCTGGTTTCGCTCCTGGCGCTCCGAGGGCAGGAAAATCGAAGACGCCAACCTGGCGCCTGCGCACTAGGGTCTCCGCCGCTAGCTGGTGGTCTCGCGGCCCAGCCCCCAGTCCCCCACTCGCCCCCGGCGCGCGCTCAGCCAACCGGCATGTGTCGGTGCAGGCTGGGAGCAGACGCACCCGAGGGGAGGGTGGTGGGGGGGGGGGGGTCCGGTTCCATCCGACCGCGGACGAGCCGGCGCGCCTCTCCCACCCCCCCCGAACCTCCAGGTCCGGGCACCCACGGCTGACATTTGCGCGGCCAAAGGGCCCACGGGCAGGGGCGGCGGAAAAGGGAGGTAGGCGCGGCCGGGGACGAGCGGGACGGCGGCGAGGGAGGGTCGCAACCCAGACGCCCCTTCAGGGCCCACAGCGCACCGCCTACGTCGCGGGAAACGAGGACCCTCTGGGGGGTGAGTAACGCCCGCCCTGGAGAAGAAGGGATGAGACAGGGCGGTGTGAGGGCCCGGAAGACGCCAACAGAGAATGGTTACCTGCGCGCGCACCCCGCGACCTCTGACCCTGTGTCGCACTCCCGCCCGAACCCCTACCTGAAACTGACTCTACACCCGTTTTTAACCCCGACTCCTGGCCAGTCTTGGCCCAGGACCTCCGATCTGACGGGAACCC	.	FAIL_NOTPRECISE	IMPRECISE;SVMETHOD=Snifflesv1.0.12;CHR2=chrX;END=42201647;STD_quant_start=0.458831;STD_quant_stop=14.673643;Kurtosis_quant_start=15.558602;Kurtosis_quant_stop=1.275086;SVTYPE=INS;SUPTYPE=AL,SR;SVLEN=1503;STRANDS=+-;STRANDS2=23,15,23,15;RE=38;REF_strand=0,0;Strandbias_pval=1;AF=1	GT:DR:DV	1/1:0:38
chrX	42238303	112791	N	ATGTTCTCCCTACTGCCGGTGTCTCTGCCTCTATTGTGTCCTCATGCATAATGAATAAAATCTTATTTTAAAAAAGATTTTACTTACTTATTCATGACACCATCAGAGCGACCGAAAACACAGGCCGAGGGAGACAAGCAGGCTCCATGCAGGGAGCCCGACATGCCGCGACTCGATCCAGGACCCCGGGGCTCAAGCCCTGCGGCCAATAGGCAGGGCTAAACCGCAGAGCTCACCCGGGCCTGCCCAAATAAAATCGTTAACAAAAAAAGAAACCATCAAAAAATAAAAAAATAAATAAATAAAAACTAAATAAAATAAGAAATCCATAAAGGAAACTGTCCAGAAAATCACTAGATCTTGTAAATCAAATAACCCACTTCAAAAATATCATGGATCAGAAGAAATCAAAATGCAAGGGCAGCCCCGGTGGCACCAGCCGGTTTAGTGCTGCTGCCACCCATGGCATGATCCTGGAGACCCTGGATCGAGTCCCACGTCAGGCTCTCTGACATTGAG	.	PASS	PRECISE;SVMETHOD=Snifflesv1.0.12;CHR2=chrX;END=42238302;STD_quant_start=7.250111;STD_quant_stop=9.613025;Kurtosis_quant_start=-1.465725;Kurtosis_quant_stop=7.697366;SVTYPE=INS;SUPTYPE=AL,SR;SVLEN=519;STRANDS=+-;STRANDS2=37,42,37,42;RE=79;REF_strand=0,0;Strandbias_pval=1;AF=1	GT:DR:DV	1/1:0:79
chrX	42266038	112792	N	<INV>	.	PASS	PRECISE;SVMETHOD=Snifflesv1.0.12;CHR2=chrX;END=42267012;STD_quant_start=0.534522;STD_quant_stop=1.112697;Kurtosis_quant_start=16.787871;Kurtosis_quant_stop=17.825093;SVTYPE=INV;SUPTYPE=SR;SVLEN=974;STRANDS=--;STRANDS2=13,30,30,13;RE=42;REF_strand=0,0;Strandbias_pval=1;AF=1	GT:DR:DV	1/1:0:42
chrX	42267012	112793	N	CTGATCGAAAGAGCCGGACAACTCCCGACACCTCGGGGAATGTCTCTGCAGGGCTCTCCGACCGCCCACACATAACCCCAGAATTCCAAAACGCTTCCCCACGGAAAAGCCAGAGGGACCACGATTTCAGCCAGATGTCCTGAAGGAAGACGGCCTGCACCCCGCTGTGGCCCCGGCAGCCCCCGAGGCCCCATTTCCGAGATCCGAGGCGACCTTGATGGCCACACGTACGCCAGTTGCCCCTGCCATTTAGCCCCGAGCCCCCCCCCCGCCTGAACCCTCATCCGCAGTTCGCGACAACATCCCTGAGTGCCCAGGTGTCCCAAGCGGCCCCGGGCAAGCACACCTCTGGCACATCTACTCCCCGGGATTCCCTGAGAGCCAACCCCGCGTCTGGGGCACCCCGCACGGTGGCGGTGCGGGTGCGGTGCGGGTGCGGGTGCAGGTCCAGGACCCGGAGCCCAAACCGGGTCCCGCTTGGGCGCCAGGGACTGCTGTGTTTACACCTGTCGCAAGGAAAAGGTGAGGAGCCGACCAGCGGGGCGAGGGGTGGCCACCCAGAATGGACGTCAGGACACAGAGTGTTCCACAGCCCATAGTGAACAGCACAGGCAAGTGAAGGTTGGGGTAGCTGCGCCCGAGGCCCGGCTGCTGTTGGGTTGGCTGGGGGGCCCTGGACAGGTAGGCAGCTGAACCCCGAAGGCCCTCCAGGTTATGCCTCCAGCAAAGTAGTGGTCGGGGGCTCTCTCTCACTGCACCCGCACCCCATTTTGCCGCCACTACAGTGAGGAGCACTTGCCCAGGGCTCCTCGCTCGGGTCCGCTGCTTGGGACCGCGCCACAGTTTTAATACCTAACGGGAGCTGATTTCTCCCTCTCATTGGCTGGGGGCCACTCCGCCCCCGCGGGGCCCTTCAAGGCTCCTCGGGGGGGGCGGCCCCTACCGCCCCTCCAGTTTCCGAGGGAACCTGCCCTTCCCGGCTTTGGTAGTTCCCCACGCTATCATGCTCAAGGCCAACAACCCCTCCCATGCCCCCAGGGCTCCAATGGCTCCCCCCTGACACAGCCCAACGAGAACTCTTCCAGTGTCCCCAAGTGGAAACATCCCCATGCAATTTTACTCAGTGCCCTACTAGGAGTCAAGCTCCGCGGAGGCAGCAGAGTTTTCCCTGGTAAGCTGGGCCCCATTTCGTCAACCCCGGTGTTTAGTCGTCATAGCATCGGGCGGGGCCCTTAACAAATTCTTTGGGCCTCGACGTCCACTTATCGCTCGTGGGACTGAACACACGTCCTGGGTGGAAAGAGGAGCCCAGCTCAAGGCTCCTGGGATAACAAGGCGGCGCATGAGCCCGAGCGAGGCCAAGCGCTCGCGCTGCCTCCTCACAACAGCCGGGCCTCCCTCGCTGGCCGGCAGGTAGGTCAACCCCGGCGCGCGGGGCTGGGAGCCGGGCAACGGGACCGGCCGCCCATCTCATCCAGGCCTGGGCGGCCGCCAGGTGAGTGCGCCCAGGCGCCAAGAACCGTCGCCAGCGGCCTTGCGTCCACCCTGCCGACTTCGGGTCATGGAGCCTGCGCGCAGTGGGGGGCGCCACGGACCCTAAGGGGAGCAGGAGTAAGGTACAGAGGTGGGGGGGGTGGAGGGGAGGACTGGGCGAGGTCCTTGCCACCCCTCGCCCCGCCTGTCTGGCTCCTCACCTTTTCATTGCGACCAGTGGTGAACAAATCAGGCCCTGGCGCCCAGGCGGTGACCCCCGGGTTGGGCTCCGGGTCCTGGACATGCGACCCCAACCCGCACCCGCACCCGCACCCGCACCCGCACCGTGGGGCTGTCCCCAGACGGCGGGGGCGGGCTCTCAGGAATCCCGGGGAGATGTGCCAAGGGGTCTGGCCCGGGGCCTACGGGGGACACCGGGAGCAACTCAGGGTGTTAGCGGAAACTGCGAAGGGAGGGTCAGGCGGGGGGGGGGCCTGGGGATAAAGGGAGGGGCACGGGAGCTACTTGGCATCATGGTGCCTAGGATAATCCGGAATGGGAATCGGAGGGGTGCCGGGGCGCACAGCGGGGGCAGGCCGTTCCGTCTTTCAGAGACATGGCTGGCGGAATCGGGGTCCCTCTGGCCTACCGTAGGCGAGGAAGAGTTTGGAAATCTGGGGTATGTGGGGGCGGTCGGAGCCCTGCAGAGACGTCCCAGAGTGTCGGGAATGTCCAGGAATGTTCGAGCAGCTACTTTCCAGGATTTTCGTGGAGGCAAGCGGAGGGGATCTACGGGAATTCCCATGACGTCGGGGGTCTCGAGTCGAGACGGCAAGTCGGGCGACCGTCAGGACTAGGAGGGAATGGTCGGGGGGCTCGGAAAAGATCTTAGGGGCATTCTAGTCTTCGGAACGTCGTGGAGCGTAGGGGGTTCGCCGAGGCTCATGGCGGGCACGGACTTGTTCTTTCCACCGCGCAGGCCACTGCCCTCCCATACCCGCAGGGCCCAGAGCCGGCAGCTTCCTAGCGCGGCTGAAAGCGCGACCCACTGGGCGGCCCGGATGCGGCTCGACGTGGCGGCTCTGGTACGCAGACAGTGGCCAACATGGCGCCTGCGCCGAAGCGGGGTGCGGGTCAGGGGCGGGGCGGGCATCCGGGGGGCGTGGTCTGAGTGGAGCCAATTCCGAAATGGCAGGCCCGGTTGGTTAGTTACTCCCCTGGGGCGGTGCCAGGGGGCGGTCTGGCGGTCGGGGCGGGGAACGCGGAGGCAGCTTCGCGGGGGGGCGGAGCCCCGTGCTCATCCTAGAATATTTCTCCCGGAGGGGACCCAGGGAAGGTTATTGCGGTAGGCGAATGGTGCATGGTTAGTCGTGGGTGCGAGGCTGGGATGGGTATCCCTGTCAGTGGGCTTCGAATGGCAGTTCTGAAGAGGTGGGGCCTGCAGGGTGTTGGGGGCGGGCAGTCCGAGGGCAGTGCCTGGGAAGGATCACCCTAGAGGGGGGGTGGAGTCTATAAACGGCGAGGGGCGGGATGCGAAAGCCCGTTTTCCCCCAAAGGAATGGGTGGAAGTTTATAGCTAACTAGAGAGGGACGGAGCCTGGAAAGTCAGAGCCCAAT	.	FAIL_NOTPRECISE	IMPRECISE;SVMETHOD=Snifflesv1.0.12;CHR2=chrX;END=42267014;STD_quant_start=0.000000;STD_quant_stop=21.315096;Kurtosis_quant_start=11.999121;Kurtosis_quant_stop=2.364777;SVTYPE=INS;SUPTYPE=AL,SR;SVLEN=3119;STRANDS=+-;STRANDS2=16,15,16,15;RE=31;REF_strand=0,0;Strandbias_pval=1;AF=1	GT:DR:DV	1/1:0:31
chrX	42273092	112794	NNNNNNNNNNNNNNNNNNNNNNNNNNNNNNNNNNNNNNNNNNNNNNNNNNN	N	.	FAIL_GAP	PRECISE;SVMETHOD=Snifflesv1.0.12;CHR2=chrX;END=42273142;STD_quant_start=0.000000;STD_quant_stop=3.600411;Kurtosis_quant_start=2.098247;Kurtosis_quant_stop=-1.862548;SVTYPE=DEL;SUPTYPE=AL;SVLEN=-50;STRANDS=+-;STRANDS2=29,26,29,26;RE=55;REF_strand=0,0;Strandbias_pval=1;AF=1	GT:DR:DV	1/1:0:55
chrX	42273119	112795	NNNNNNNNNNNNNNNNNNNNNNNNNNNNNNNNNNNNNNNNNNNNNNC	N	.	FAIL_NOTPRECISE	IMPRECISE;SVMETHOD=Snifflesv1.0.12;CHR2=chrX;END=42273411;STD_quant_start=76.834237;STD_quant_stop=1.581139;Kurtosis_quant_start=-1.046532;Kurtosis_quant_stop=0.873124;SVTYPE=DEL;SUPTYPE=AL,NR;SVLEN=-292;STRANDS=+-;STRANDS2=6,8,6,8;RE=14;REF_strand=0,0;Strandbias_pval=1;AF=1	GT:DR:DV	1/1:0:14
chrX	42287469	112796	TCCTTGCATGTATTCCCTGTCTGGTGGCAGACAGACATCCCTTTGATAATGTTCTCTGGGTCAGTGGCCATCTTCACATCTGACAGCCCCTTGGCCCACGCTGATGAGCTAACCAGCCACATGAAGGCGAACACTGCTGTGGCCAGAAAGTCCTAGGACAGGCAGGAGAGAGGCAGATGGCCCTGTGAGTGGGCTGCTTCACCTCATGCCATGGGGCCTCCTCAGATCACACGCTTTCTTGGGAGTGGGAGGCCCCGCAGAAAAGCCTTGTCTCTCTCCTGACTTTTTAGCCAGCTCGGAAGCCCCCATACTCACTCGGAGGTGAGCATTCCTAGCTTGGGCTTGTGTGTATGTGTGTGTGTGTATGCCATGTNNNNNNNNNNGAATTTCCCCAGCAGCATCCTCATGGGCAATAGGAGATCGTGAGTGAGTCCACTCAGCCAAGCCAGAGCTTTCCCTGTCGTGCAGAACTAGTAATGTCACACGTCGA	N	.	PASS	PRECISE;SVMETHOD=Snifflesv1.0.12;CHR2=chrX;END=42287956;STD_quant_start=3.223180;STD_quant_stop=5.077182;Kurtosis_quant_start=0.686156;Kurtosis_quant_stop=-1.001972;SVTYPE=DEL;SUPTYPE=AL;SVLEN=-487;STRANDS=+-;STRANDS2=42,31,42,31;RE=73;REF_strand=0,0;Strandbias_pval=1;AF=1	GT:DR:DV	1/1:0:73
chrX	42299200	112797	N	<DEL/INV>	.	PASS	PRECISE;SVMETHOD=Snifflesv1.0.12;CHR2=chrX;END=42299435;STD_quant_start=0.000000;STD_quant_stop=0.948683;Kurtosis_quant_start=-0.191615;Kurtosis_quant_stop=0.302777;SVTYPE=DEL/INV;SUPTYPE=NR;SVLEN=-235;STRANDS=+-;STRANDS2=9,7,9,7;RE=16;REF_strand=0,0;Strandbias_pval=1;AF=1	GT:DR:DV	1/1:0:16
chrX	42299444	112798	N	CCCCGTTGCCCCGACTGTAGCCCCAAGAACCCCCTCCTCCTCTGGTGGCAAG	.	PASS	PRECISE;SVMETHOD=Snifflesv1.0.12;CHR2=chrX;END=42299443;STD_quant_start=0.794719;STD_quant_stop=5.719312;Kurtosis_quant_start=15.609255;Kurtosis_quant_stop=5.412041;SVTYPE=INS;SUPTYPE=AL;SVLEN=54;STRANDS=+-;STRANDS2=36,40,36,40;RE=76;REF_strand=0,0;Strandbias_pval=1;AF=1	GT:DR:DV	1/1:0:76
chrX	42318528	112799	N	ATATTTGCTTGCTCCCGCAACTAGAATGCGATCTCATGAGGGCAAGGG	.	FAIL_GAP	PRECISE;SVMETHOD=Snifflesv1.0.12;CHR2=chrX;END=42318527;STD_quant_start=0.316228;STD_quant_stop=2.898275;Kurtosis_quant_start=6.939558;Kurtosis_quant_stop=3.539804;SVTYPE=INS;SUPTYPE=AL;SVLEN=48;STRANDS=+-;STRANDS2=9,8,9,8;RE=17;REF_strand=0,0;Strandbias_pval=1;AF=1	GT:DR:DV	1/1:0:17
chrX	42318791	112800	N	GGGGGGCCGGGCCAGACGTACTTGCCCTTGTCCTGGGCGTTGCCTGTATCTCCACTGGC	.	PASS	PRECISE;SVMETHOD=Snifflesv1.0.12;CHR2=chrX;END=42318794;STD_quant_start=0.938083;STD_quant_stop=3.831449;Kurtosis_quant_start=9.432234;Kurtosis_quant_stop=14.764749;SVTYPE=INS;SUPTYPE=AL;SVLEN=54;STRANDS=+-;STRANDS2=30,21,30,21;RE=51;REF_strand=0,0;Strandbias_pval=1;AF=1	GT:DR:DV	1/1:0:51
chrX	42336422	112801	TACAACAACCGCTCTGGTATTTTTGAACAAAATACCATAGAGGATGATAATGTT	N	.	PASS	PRECISE;SVMETHOD=Snifflesv1.0.12;CHR2=chrX;END=42336476;STD_quant_start=0.433013;STD_quant_stop=1.237437;Kurtosis_quant_start=-0.265154;Kurtosis_quant_stop=-1.768301;SVTYPE=DEL;SUPTYPE=AL;SVLEN=-54;STRANDS=+-;STRANDS2=35,30,35,30;RE=65;REF_strand=0,0;Strandbias_pval=1;AF=1	GT:DR:DV	1/1:0:65
chrX	42365646	112802	N	ACAGGGTCTCTCGTTTTTTTTCTTTGTTTTGTTTTGTTTTTTTTTTAATAAATGTTTTATGTAGTTATGATAGTCACACAAGAGAGAGAGAGGCAAGACACAGGCAGAGGGAGAAAGCAGCTCCATGCACGGGAGCCTGATGTGGGATTCGATCCTGGTCTTTCAGGATCGCTGCCCACAGGGCCAAAGGAGCGCCAAGCCAGCTGGCGCCACCCAGTGGACCCAGGTCAT	.	FAIL_NOTPRECISE	IMPRECISE;SVMETHOD=Snifflesv1.0.12;CHR2=chrX;END=42365645;STD_quant_start=25.457808;STD_quant_stop=65.832363;Kurtosis_quant_start=4.778365;Kurtosis_quant_stop=2.562920;SVTYPE=INS;SUPTYPE=AL,SR;SVLEN=216;STRANDS=+-;STRANDS2=5,6,5,6;RE=11;REF_strand=0,0;Strandbias_pval=1;AF=1	GT:DR:DV	1/1:0:11
chrX	42400091	112803	N	TTTCTTCTTGTTCTTTTCCTTCTTTCTTTTGTTCTTGTTTCTTTTTCTTTCTTCTTTCTTTCTTTTCGTTCTG	.	FAIL_NOTPRECISE	IMPRECISE;SVMETHOD=Snifflesv1.0.12;CHR2=chrX;END=42400100;STD_quant_start=14.508618;STD_quant_stop=18.670833;Kurtosis_quant_start=1.474328;Kurtosis_quant_stop=2.114443;SVTYPE=INS;SUPTYPE=AL;SVLEN=68;STRANDS=+-;STRANDS2=11,4,11,4;RE=15;REF_strand=0,0;Strandbias_pval=1;AF=1	GT:DR:DV	1/1:0:15
chrX	42477962	112804	N	GGGGGGGAATAAAAAAAAAAAGGGAAAAACG	.	PASS	PRECISE;SVMETHOD=Snifflesv1.0.12;CHR2=chrX;END=42477967;STD_quant_start=3.577709;STD_quant_stop=7.085196;Kurtosis_quant_start=6.991234;Kurtosis_quant_stop=6.469246;SVTYPE=INS;SUPTYPE=AL;SVLEN=31;STRANDS=+-;STRANDS2=1,12,1,12;RE=13;REF_strand=0,0;Strandbias_pval=1;AF=1	GT:DR:DV	1/1:0:13
chrX	42479211	112805	N	ATGAATTTAGGGAATCCCGGGTGGAGGCAGCGGTTTGGCGCTGCCTTGGCCCAGGCGTGATCCCTGAGCCGCGGGATCGATCACCGTCGGCTACCGGGCATGGAGCCTGCTTCTCCCTCTGCATGTGTCGCTGCCTCTTCTTCTCTCTCTCTGATGCTATAAATAAATAATAAAAAAAAAAAAAGAAATGCCG	.	PASS	PRECISE;SVMETHOD=Snifflesv1.0.12;CHR2=chrX;END=42479216;STD_quant_start=2.565277;STD_quant_stop=5.205456;Kurtosis_quant_start=4.328883;Kurtosis_quant_stop=15.261149;SVTYPE=INS;SUPTYPE=AL;SVLEN=197;STRANDS=+-;STRANDS2=27,35,27,35;RE=62;REF_strand=0,0;Strandbias_pval=1;AF=1	GT:DR:DV	1/1:0:62
chrX	42484058	112806	AAAAAACATTTTTAGGGGATCCCTGGGTGGCTCAGCGGTTTAGCGCCTGCCTTTGGCCCAGGGTGTGATCCTGGAGTCCTGGGATCGAGTCCCACGTCAGGCTCCCAGCATGGAGCCTGCTTCTCCCTCCTCCTGTGTCTCTGCCCCTCTCTCTCTCTCTCTCTCTCTCTCATAAATAAATAAATAAATAAATAAATCTTTAAAAAAAAA	N	.	PASS	PRECISE;SVMETHOD=Snifflesv1.0.12;CHR2=chrX;END=42484268;STD_quant_start=3.162278;STD_quant_stop=1.870829;Kurtosis_quant_start=-1.630708;Kurtosis_quant_stop=-1.269561;SVTYPE=DEL;SUPTYPE=AL;SVLEN=-210;STRANDS=+-;STRANDS2=7,10,7,10;RE=17;REF_strand=0,0;Strandbias_pval=1;AF=1	GT:DR:DV	1/1:0:17
chrX	42495352	112807	N	GTTCTGTTCTTTACTTTTCTTTTGTTTTTTTTTTTTTTTTATTTAGTTATATAGGCACACAGTGAAGAGGAAGAGACAAATACCCAGCAGGGAGAAGCAGGCTTCCATGCCCGGGAGCCCCGATGTGGACTCTGCGATCCCGGTCTCCGGAGCGCGCCCTGCCAAAGCAAGGGCGCTAAAAAACGCGCTGCTACACCCAGGGATCCCT	.	PASS	PRECISE;SVMETHOD=Snifflesv1.0.12;CHR2=chrX;END=42495360;STD_quant_start=1.341641;STD_quant_stop=5.504544;Kurtosis_quant_start=2.844763;Kurtosis_quant_stop=0.658013;SVTYPE=INS;SUPTYPE=AL;SVLEN=202;STRANDS=+-;STRANDS2=7,14,7,14;RE=21;REF_strand=0,0;Strandbias_pval=1;AF=1	GT:DR:DV	1/1:0:21
chrX	42515564	112808	TAAGTATGAACTATTATCGGGATCCCTGGGTGGCGCAGCGGTTTGGCGCCTGCCTTTGGCCCAGGGCGCGATCCTGGAGACCCAGGATCGAATCCCACATCGGGCTTCCAGTGCATGGAGCCTGCTTCTCCCTCTGCCTGTGTCTCTGCCTCTCTCTTTCTCTCTCTGTGACTATCATAAATAAATAAACATTAAAAAAAAAA	N	.	PASS	PRECISE;SVMETHOD=Snifflesv1.0.12;CHR2=chrX;END=42515766;STD_quant_start=4.493957;STD_quant_stop=3.810740;Kurtosis_quant_start=-0.711195;Kurtosis_quant_stop=-1.483872;SVTYPE=DEL;SUPTYPE=AL;SVLEN=-202;STRANDS=+-;STRANDS2=37,55,37,55;RE=92;REF_strand=0,0;Strandbias_pval=1;AF=1	GT:DR:DV	1/1:0:92
chrX	42520911	112809	N	GGCGGTTTCATTTGCTTTTTTTTTTTTTTTTTTTATTTAGTTTTTTTTTTTT	.	PASS	PRECISE;SVMETHOD=Snifflesv1.0.12;CHR2=chrX;END=42520915;STD_quant_start=0.948683;STD_quant_stop=4.785394;Kurtosis_quant_start=1.886451;Kurtosis_quant_stop=1.813321;SVTYPE=INS;SUPTYPE=AL;SVLEN=50;STRANDS=+-;STRANDS2=9,9,9,9;RE=18;REF_strand=0,0;Strandbias_pval=1;AF=1	GT:DR:DV	1/1:0:18
chrX	42542398	112810	GGGGGATGGGGAAACACTTATCACCCAAATGGATGTCAAAGAAAGCCAGAGTAACAATACTTATACTAAATAGGCTTTAATCCAAAGACTGTAACAAGAGACAAAGAAGGATACTATATGATAATAAAAGAGACAATCCAGAAGAATATATAACAATTATTAATATTTATGCATCCAACATGGGAGCACCCCAATACATAAGATAGTTATAACAAATATAAAAAAACTAATTGATAGAA	N	.	PASS	PRECISE;SVMETHOD=Snifflesv1.0.12;CHR2=chrX;END=42542637;STD_quant_start=0.948683;STD_quant_stop=1.923538;Kurtosis_quant_start=2.535917;Kurtosis_quant_stop=0.608864;SVTYPE=DEL;SUPTYPE=AL;SVLEN=-239;STRANDS=+-;STRANDS2=6,6,6,6;RE=12;REF_strand=0,0;Strandbias_pval=1;AF=1	GT:DR:DV	1/1:0:12
chrX	42544819	112811	AAAGCTTGGAGGCATCACAATTCCAGAACTCAGAATATTTAGCGCCTGCCTTTGGCCTAGGGCGTGATCCTGGATACCCGGGATTGAATCCCCCGTGGGGCTCCCGGTGCATGGAGTTTGTTTTTCCCTCTGCCTGTGTTTTTGCCTCTTTTTTTTTTTTTTTTTTTCTCTTTCTGTGTGTGGAATCCCACGTCGGGCTCCCGGTGCATGGAGTTTGCTTTTCCCTTTGCCTGGGTTTTTGCCTTTTTCCCTTTTTTTTTGTGTGACTTTCATAAATAAATAAAAAAAAAAAAAATAAAAAAAAAAAAAGAGGGGAAGCCTTTAAGCCAAGGTCATACAGCAAGTGACCAGCTTTTGGATTTGAATCCTCCCTTTTTTAAAAAAAAAAAAAAAAAAAAAAAAAAAAAAAAAAAAAAGAAAAG	N	.	PASS	PRECISE;SVMETHOD=Snifflesv1.0.12;CHR2=chrX;END=42545241;STD_quant_start=6.117440;STD_quant_stop=4.961389;Kurtosis_quant_start=-1.628468;Kurtosis_quant_stop=-1.764331;SVTYPE=DEL;SUPTYPE=AL,SR;SVLEN=-422;STRANDS=+-;STRANDS2=24,29,24,29;RE=53;REF_strand=0,0;Strandbias_pval=1;AF=1	GT:DR:DV	1/1:0:53
chrX	42571941	112812	N	GCCTCCGCCTTCTTTCTTCTTTCATTTCTTCTTTCTGTCTTCCCTA	.	FAIL_NOTPRECISE	IMPRECISE;SVMETHOD=Snifflesv1.0.12;CHR2=chrX;END=42571946;STD_quant_start=10.059821;STD_quant_stop=21.697926;Kurtosis_quant_start=4.184336;Kurtosis_quant_stop=-0.048894;SVTYPE=INS;SUPTYPE=AL;SVLEN=52;STRANDS=+-;STRANDS2=14,1,14,1;RE=15;REF_strand=0,0;Strandbias_pval=1;AF=1	GT:DR:DV	1/1:0:15
chrX	42583763	112813	N	GTCTTCCTTTTGATCTCAACTTGTAGTTCTTGTA	.	PASS	PRECISE;SVMETHOD=Snifflesv1.0.12;CHR2=chrX;END=42583765;STD_quant_start=1.040833;STD_quant_stop=2.207940;Kurtosis_quant_start=0.802899;Kurtosis_quant_stop=-0.806294;SVTYPE=INS;SUPTYPE=AL;SVLEN=34;STRANDS=+-;STRANDS2=25,23,25,23;RE=48;REF_strand=0,0;Strandbias_pval=1;AF=1	GT:DR:DV	1/1:0:48
chrX	42615861	112814	TTTTTTTTTTGAATAATCTTCTTTTTTTTTTTTAAATTTTTTTTTAATTTTTATTTATTTATGATAGTCACAGAGAGAGAGAGAGAGAGGCAGAGACATAGGCAGAGGGAGAAGCAGGCTCCATGCACCGGGAGCCCGACGTGGGATTCGATCCCGGATCTCCAGGATCGCGTCCTGGGCCAAAGGCAGGCGCCAAACCGCTGCGTCACCCAGGGATCCCCTT	N	.	PASS	PRECISE;SVMETHOD=Snifflesv1.0.12;CHR2=chrX;END=42616084;STD_quant_start=0.500000;STD_quant_stop=1.201850;Kurtosis_quant_start=14.064292;Kurtosis_quant_stop=1.689060;SVTYPE=DEL;SUPTYPE=AL;SVLEN=-223;STRANDS=+-;STRANDS2=42,31,42,31;RE=73;REF_strand=0,0;Strandbias_pval=1;AF=1	GT:DR:DV	1/1:0:73
chrX	42669670	112815	N	CTTCCACAGTGGCTTTTATTTATTTATTATTTATTTTTCATTTTTAGATTTATTTATGATAGTCTCACAGAGAGAGAGAGGAGCAGAAACACAGGCAGAGGAAGAAGCATGCTCCATGCAGGGAGCCCGACGTGGGACTCATCCCGGGTCTCCAGGATCAGCGCCCTGGGCCAAAGGCAGGGTGCTCCAAAACCGCAGCGGGGCCACCAGGATCCCC	.	PASS	PRECISE;SVMETHOD=Snifflesv1.0.12;CHR2=chrX;END=42669669;STD_quant_start=7.120393;STD_quant_stop=5.735852;Kurtosis_quant_start=3.119085;Kurtosis_quant_stop=5.113567;SVTYPE=INS;SUPTYPE=AL;SVLEN=209;STRANDS=+-;STRANDS2=5,8,5,8;RE=13;REF_strand=0,0;Strandbias_pval=1;AF=1	GT:DR:DV	1/1:0:13
chrX	42670616	112816	N	AACACAGCAAGCAAGAAACAGTAGAAAGAAA	.	FAIL_NOTPRECISE	IMPRECISE;SVMETHOD=Snifflesv1.0.12;CHR2=chrX;END=42670659;STD_quant_start=9.186947;STD_quant_stop=22.034065;Kurtosis_quant_start=-1.041212;Kurtosis_quant_stop=-0.376235;SVTYPE=INS;SUPTYPE=AL;SVLEN=33;STRANDS=+-;STRANDS2=1,20,1,20;RE=21;REF_strand=0,0;Strandbias_pval=1;AF=1	GT:DR:DV	1/1:0:21
chrX	42718947	112817	N	ACAAATACCCACCTTTGCTGCTTTCAACGGGCTGGAACTGGAGGGTAGTTGCTTGAGTGAAGTAAGTCAGTCGAGAAAGACAAACATTATATGTTTCTCATTCATTTGGGAATATAATAATAGGAAAGGGAAAATAAGGAAGGGAGAAGAAATGTGTGGGAAAATATCAGAAAGGGAGACATAACGTTAAAGACTGCTAACACTCTGGGAACGAACTAGGGGTGTGAAGGGGAGGGGGGCGGGGGGTGGGAGTGAAGGGTGACGGGCACTGGGTGTTATTCTGTATGTAGGAAATTGAACACCATAAAAAAAAAATAAAATAAAATAGAAATTAAAAAAAAAAAAAA	.	FAIL_NOTPRECISE	IMPRECISE;SVMETHOD=Snifflesv1.0.12;CHR2=chrX;END=42718946;STD_quant_start=0.948683;STD_quant_stop=12.058192;Kurtosis_quant_start=6.470977;Kurtosis_quant_stop=5.830097;SVTYPE=INS;SUPTYPE=AL;SVLEN=357;STRANDS=+-;STRANDS2=11,4,11,4;RE=15;REF_strand=0,0;Strandbias_pval=1;AF=1	GT:DR:DV	1/1:0:15
chrX	42726104	112818	GGGGGGGGGGGCCGGGAAGGGAATTTACTGGGAACCAAGGGGGAAAAATGGGGAAACCGCCAAAAATTTTAAAAAGGAAAGGGCAGGCCCCCCCAAGGAAAAGTACCCGGATCAAAAAGTCCCCCGGGGCGCCGTTGGGAAAACCCCCCCCCGGGCCTTTTGAAATAGGGGGGGAACCCCGGGGGGGGGCCTTGGGACCCCCTTTGGGTTAAGCCGGAGGCCCGGAAGTCTTAAACCTGGGGGGAAAAAATAATGGTTGGAATTCCGGGGGGGCCGCCTAAAAATTAAAAAGGGAAAGGGGACCTTTCCACCGGATTTTAAAAAATTGGGGAATAAAGGGAAAAAACCTTGGCAAAGGCTAATTTTTTTTCCCCAAAGGNNNNNNNNNNTCTTAATTCCAAAGGAATTTAGGGTAGCCGTGGTAAAGGATCCACAGTAGGGGTTCTCATCTGGGAGCAGTTTTGCCCCCTGAGGACATTTGGTGATGTTTGGAGGCATTTTTGGTTGTCACAACTGC	N	.	FAIL_NOTPRECISE	IMPRECISE;SVMETHOD=Snifflesv1.0.12;CHR2=chrX;END=42726589;STD_quant_start=21.728191;STD_quant_stop=20.623149;Kurtosis_quant_start=-1.215425;Kurtosis_quant_stop=-1.975564;SVTYPE=DEL;SUPTYPE=AL,SR;SVLEN=-485;STRANDS=+-;STRANDS2=33,38,33,38;RE=71;REF_strand=0,0;Strandbias_pval=1;AF=1	GT:DR:DV	1/1:0:71
chrX	42746333	112819	N	<DEL>	.	FAIL_GAP	PRECISE;SVMETHOD=Snifflesv1.0.12;CHR2=chrX;END=42747128;STD_quant_start=0.806226;STD_quant_stop=0.632456;Kurtosis_quant_start=4.292398;Kurtosis_quant_stop=2.934186;SVTYPE=DEL;SUPTYPE=SR;SVLEN=-795;STRANDS=+-;STRANDS2=23,18,23,18;RE=41;REF_strand=0,0;Strandbias_pval=1;AF=1	GT:DR:DV	1/1:0:41
chrX	42755788	112820	N	GGAGAGGCGCGAGGAGCAGAGAGAGAAGGGGAGGATCGAGGGAGAGAGC	.	FAIL_NOTPRECISE	IMPRECISE;SVMETHOD=Snifflesv1.0.12;CHR2=chrX;END=42755787;STD_quant_start=12.806248;STD_quant_stop=23.773935;Kurtosis_quant_start=2.659554;Kurtosis_quant_stop=0.938791;SVTYPE=INS;SUPTYPE=AL;SVLEN=52;STRANDS=+-;STRANDS2=1,12,1,12;RE=13;REF_strand=0,0;Strandbias_pval=1;AF=1	GT:DR:DV	1/1:0:13
chrX	42766077	112821	N	AAAGTAGGACAAAAGGGCATACTCCAAAGGAAAGATGGGACCATAGAAATTAAGGAAACAAATGTGGTAT	.	FAIL_GAP	PRECISE;SVMETHOD=Snifflesv1.0.12;CHR2=chrX;END=42766076;STD_quant_start=0.000000;STD_quant_stop=3.303490;Kurtosis_quant_start=6.087911;Kurtosis_quant_stop=29.221691;SVTYPE=INS;SUPTYPE=AL;SVLEN=70;STRANDS=+-;STRANDS2=53,40,53,40;RE=93;REF_strand=0,0;Strandbias_pval=1;AF=1	GT:DR:DV	1/1:0:93
chrX	42993669	112822	N	AGGGAGTAGAGGGGAAAAGGAGAGAAAATGAGTGGGAAAATCGAGAGGGTGAGAAAAACATTGGACTTCTAACTCTGGAGAATGAACAAGGGGTAGTGGAAGGGGAGGTGGGTGGGGGGGATGGGGTGGACTGGTGATGGGCACGGAGGGGGCACTTGATGGGATGAGCACTGGGTGTTATATTGTTGGCAAATCTAACTCAAATAAAAAATACATATAAAAAAAAGACAAAAAAATATGGGTTTTACAAAGTCAGGAAGTAAAATTACCTCTGGGCCGTAGGAAATGGGAATTATTAACCAGAGGAAGGTTACATGGAAGTATTTTTTTATGGTTTTAGCCAGTGTAAGTTTATGACTTAGTGATGGGTTATATGCATTTCACATCATAAATAGTCAGTGAATTGTACGAAGTGAAGTTTTATGCATTTTCTCATTTGACATTAATCATATGGAACAAATATATTTTCAAAATATACATTTTACTACCTATTGCTAAAAATAAATAAATAAAATTTGTTCTTAGAAGTAAACCCGCCTATGGTTGAACATGCATAGGCTTCCATAGTTCATAATTGGGAGTTTTTTTTCTGTAATAAGGAATATAATAGGAGATTAAAGCAATGTACATTGAGAAGGTTGTAACAGATAGGCACGGTCCTTCTGAAATGCCCAGGGTACTTAGACTGAATAAAATTGATTATTTGCATCAGCTTACCAAAAGAGAGTGGTTTATTTTTTTTGCGCATCTGATAAATGAAAAATGTTAATATTTTTCTTTAAGTGATGTATAGTAGCATTGGCATTTTGAGTAGTCCAAGCCCATCAAGTTTTTTTCTTAATGGTTTAAGATTGGTTTCTTGCTTAGAAGTCTTATCCATCATAATATATCAGTAATTTCTCTGAAAATTTTTCTAGAACAGTTATAGTTTCAATGTTTATGTTTATTTTTTTAATATTGTATATTGAGAGAGAGAGAGAGAGAGAGAGGAGAACA	.	FAIL_NOTPRECISE	IMPRECISE;SVMETHOD=Snifflesv1.0.12;CHR2=chrX;END=42993669;STD_quant_start=0.485071;STD_quant_stop=14.946965;Kurtosis_quant_start=5.398245;Kurtosis_quant_stop=2.204239;SVTYPE=INS;SUPTYPE=AL,SR;SVLEN=1970;STRANDS=+-;STRANDS2=18,17,18,17;RE=35;REF_strand=0,0;Strandbias_pval=1;AF=1	GT:DR:DV	1/1:0:35
chrX	43005079	112823	N	ACCGGCTGTCCATCTCTCCTCACGTCCCCAACGTCGTCCTTTCATGGCTGAGCACGCCCGTCACCTGTGACTTCGCCCTC	.	PASS	PRECISE;SVMETHOD=Snifflesv1.0.12;CHR2=chrX;END=43005078;STD_quant_start=0.690066;STD_quant_stop=7.752112;Kurtosis_quant_start=12.868967;Kurtosis_quant_stop=13.486645;SVTYPE=INS;SUPTYPE=AL;SVLEN=82;STRANDS=+-;STRANDS2=19,23,19,23;RE=42;REF_strand=0,0;Strandbias_pval=1;AF=1	GT:DR:DV	1/1:0:42
chrX	43052557	112824	N	TTTTTTTTTTCGATTATATTACATTTTATTTA	.	PASS	PRECISE;SVMETHOD=Snifflesv1.0.12;CHR2=chrX;END=43052557;STD_quant_start=1.503619;STD_quant_stop=2.587596;Kurtosis_quant_start=4.473688;Kurtosis_quant_stop=2.938154;SVTYPE=INS;SUPTYPE=AL;SVLEN=32;STRANDS=+-;STRANDS2=29,17,29,17;RE=46;REF_strand=0,0;Strandbias_pval=1;AF=1	GT:DR:DV	1/1:0:46
chrX	43125438	112825	TATATATTTAGGNNNNNNNNNNTGTCGATTCCTTAATGTTCAATAATACCCTGTGCCATTCCCCTACCCCACCTCCATAATGTTCATCACCCAGTTGCCCCCTATGATTAACCCTCTCTTATGGTTTACCTCTCAGTTTGGTTTATTCTAATTTCAAACTACTAAAGGTTGAAGGCAAACATAATATGGTTTCAATCATTTTGAGTTTAATGTGACATGTGGCCTAACTATGGTTATTCTGGAGATGAGTCCATGGAGACTTGAAAAGAATGTAGATTCTGCTGTTTTTGAATGGAATGTTCTAAATATATCTATTAGATCCATCTAGTACAATAAGGGATTCTATGCAACTATTTCTTTGTTTATTTTCTGTCTGGAGTATGTATCCATTCATATAAGTGGGGGTTTATAAGTCCTCTAGATGATTATTTTTATCTTATAAGTGGTCTTCCTAAAGTTCTGTTAGATTTGATTT	N	.	PASS	PRECISE;SVMETHOD=Snifflesv1.0.12;CHR2=chrX;END=43125913;STD_quant_start=3.836665;STD_quant_stop=3.852272;Kurtosis_quant_start=2.377845;Kurtosis_quant_stop=-0.361420;SVTYPE=DEL;SUPTYPE=AL;SVLEN=-475;STRANDS=+-;STRANDS2=24,27,24,27;RE=51;REF_strand=0,0;Strandbias_pval=1;AF=1	GT:DR:DV	1/1:0:51
chrX	43125832	112826	ATAAGTGGGGGTTTATAAGTCCTCTAGATGATTATTTTTATCTTATAAGTGGTCTTCCTAAAGTTCTGTTAGATTTGATTTTATATATTTAGGTGTTTCCATGTTAGGTGCATTAGTGGTGATAATTTATATTTAGGTGTCTAGGTGTTGGGTGTTTAAATATTTATATTTTTTACA	N	.	FAIL_NOTPRECISE	IMPRECISE;SVMETHOD=Snifflesv1.0.12;CHR2=chrX;END=43126009;STD_quant_start=36.920184;STD_quant_stop=7.259477;Kurtosis_quant_start=-1.210636;Kurtosis_quant_stop=-1.369300;SVTYPE=DEL;SUPTYPE=AL;SVLEN=-177;STRANDS=+-;STRANDS2=12,7,12,7;RE=19;REF_strand=0,0;Strandbias_pval=1;AF=1	GT:DR:DV	1/1:0:19
chrX	43133606	112827	N	ACCATTTGTATTTTTATTTTATTGTATTTCTTTTTT	.	PASS	PRECISE;SVMETHOD=Snifflesv1.0.12;CHR2=chrX;END=43133607;STD_quant_start=2.341256;STD_quant_stop=3.006167;Kurtosis_quant_start=19.674755;Kurtosis_quant_stop=19.109876;SVTYPE=INS;SUPTYPE=AL;SVLEN=35;STRANDS=+-;STRANDS2=28,26,28,26;RE=54;REF_strand=0,0;Strandbias_pval=1;AF=1	GT:DR:DV	1/1:0:54
chrX	43163069	112828	N	AGAAATAGGTTAGGAAATATCAGAAAAGGATACGGGTGAACATGGAAGACTCCTACTCGGG	.	FAIL_GAP	PRECISE;SVMETHOD=Snifflesv1.0.12;CHR2=chrX;END=43163068;STD_quant_start=0.000000;STD_quant_stop=2.777460;Kurtosis_quant_start=11.512312;Kurtosis_quant_stop=7.502725;SVTYPE=INS;SUPTYPE=AL;SVLEN=50;STRANDS=+-;STRANDS2=32,24,32,24;RE=56;REF_strand=0,0;Strandbias_pval=1;AF=1	GT:DR:DV	1/1:0:56
chrX	43163906	112829	NNNNNNNNNNNNNNNNNNNNNNNNNNNNNNNNNNNNNNNNNNNNNNNNNNNNNNNNNNNNNNNNNNNNNNNNNNNNNNNNNNNNNNNNNNNNNNNNNNNNNNNNNNNNNNNNNNNNNNNNNNNNNNNNNNNNNNNNNNNNNNNNNNNNNNNNNNNNNNNNNNNNNNNNNNNNNNNNNNNNNNNNNNNNNNNNNNNNNNNNNNNNNNNNNNNNNNNNNNNNNNNNNNNNNNNNNNNNNNNNNNNNNNNNNNNNNNNNNNNNNNNNNNNNNNN	N	.	FAIL_GAP	PRECISE;SVMETHOD=Snifflesv1.0.12;CHR2=chrX;END=43164175;STD_quant_start=0.000000;STD_quant_stop=3.035504;Kurtosis_quant_start=0.596015;Kurtosis_quant_stop=-1.010941;SVTYPE=DEL;SUPTYPE=AL,SR,NR;SVLEN=-269;STRANDS=+-;STRANDS2=16,13,16,13;RE=29;REF_strand=0,0;Strandbias_pval=1;AF=1	GT:DR:DV	1/1:0:29
chrX	43172859	112830	N	<DEL>	.	FAIL_GAP	PRECISE;SVMETHOD=Snifflesv1.0.12;CHR2=chrX;END=43173363;STD_quant_start=1.378405;STD_quant_stop=0.632456;Kurtosis_quant_start=0.620876;Kurtosis_quant_stop=-0.346939;SVTYPE=DEL;SUPTYPE=SR;SVLEN=-504;STRANDS=+-;STRANDS2=5,8,5,8;RE=13;REF_strand=0,0;Strandbias_pval=1;AF=1	GT:DR:DV	1/1:0:13
chrX	43176576	112831	N	TCTTTTTTTTAATCTTTTTTAAACTGTTATTTATTATTATAGTCATCATGAGAGCGAGAGGAGGGCAGAGACACAGGCAGAGGGAGAGTCGAAGCAGGCTCCATGCACGGGGAGCCCGATGTGGTGACTCGGATCCCGGGTCCCAGGATCGGTCCTGGGCTCAACGGCAGGCGCCAAACCGCTGCGCCATCCCAGGGATCCCCTCAGGGCA	.	PASS	PRECISE;SVMETHOD=Snifflesv1.0.12;CHR2=chrX;END=43176583;STD_quant_start=3.526684;STD_quant_stop=3.482097;Kurtosis_quant_start=13.843582;Kurtosis_quant_stop=6.860485;SVTYPE=INS;SUPTYPE=AL;SVLEN=214;STRANDS=+-;STRANDS2=29,35,29,35;RE=64;REF_strand=0,0;Strandbias_pval=1;AF=1	GT:DR:DV	1/1:0:64
chrX	43212516	112832	CTAAAGTTCAAGGTCCACTTCTGGGTTCTCTATTCTGTTCCATTGATCTATGTGTGTTTTTGTGCCAGTAC	N	.	FAIL_NOTPRECISE	IMPRECISE;SVMETHOD=Snifflesv1.0.12;CHR2=chrX;END=43212601;STD_quant_start=3.405877;STD_quant_stop=11.282730;Kurtosis_quant_start=1.680841;Kurtosis_quant_stop=0.597796;SVTYPE=DEL;SUPTYPE=AL;SVLEN=-85;STRANDS=+-;STRANDS2=7,9,7,9;RE=16;REF_strand=0,0;Strandbias_pval=1;AF=1	GT:DR:DV	1/1:0:16
chrX	43213117	112833	TGACTTCTTCTTTGCGGATTAGATGCCTTTAATGTCTTGTTTGTGTCTGA	N	.	FAIL_NOTPRECISE	IMPRECISE;SVMETHOD=Snifflesv1.0.12;CHR2=chrX;END=43213214;STD_quant_start=28.842677;STD_quant_stop=0.774597;Kurtosis_quant_start=0.785111;Kurtosis_quant_stop=-0.761579;SVTYPE=DEL;SUPTYPE=AL,SR;SVLEN=-97;STRANDS=+-;STRANDS2=10,8,10,8;RE=18;REF_strand=0,0;Strandbias_pval=1;AF=1	GT:DR:DV	1/1:0:18
chrX	43251440	112834	CCCCCCCCCCCCCCCCGTCTTCCTACCTTGATAGAAGCGCGAACTCTTCTCACTGTAGCATTCCAGCTGTTCTCTCTTTAAATCTCAGGCCGAATTCGTAGATTTTCAGGATAATTTGAAGGTTATCTAGGTAATTTGGTGGGGACAGGTGATTTGGGGACCCTACTCTTCTGCCATCTTGCCCCTCCTCCGAGAAAGCAGGTTTAATTTGCCATTCAACTGAATTCTTATATGAAACTAGTCCNNNNNNNNNNTTTTTTTTTTTTTTTTCCGGGGGGGATAAGGGGCTTCCCCCCCCCCGGGGGGTCCTCCCCAAAACCCCGGGGGGGCTTTTCCCTTGGGAAAAATGGGGGAATTTTTTTTTTTTCGGGGGGGGGGGGGGGTTTTCTTTTCTGGGGAAAATGGGCCGGGCTTTAACCCACTTCTTGGGGGGGCCCCCCCCCTTGGGAACCTTTTTTTTTTTTTTTTTTTGGG	N	.	FAIL_NOTPRECISE	IMPRECISE;SVMETHOD=Snifflesv1.0.12;CHR2=chrX;END=43251917;STD_quant_start=14.838295;STD_quant_stop=5.234501;Kurtosis_quant_start=-0.979801;Kurtosis_quant_stop=-1.169960;SVTYPE=DEL;SUPTYPE=AL,SR;SVLEN=-477;STRANDS=+-;STRANDS2=45,36,45,36;RE=81;REF_strand=0,0;Strandbias_pval=1;AF=1	GT:DR:DV	1/1:0:81
chrX	43271566	112835	N	CTGGCGACCCAGCAAGCAGTTGACGGGGCCTCTGGCGGCGGCTTCCGCGGGAGGGGGCTTGCGCGGCCCCCCGGGAGCAGCTCCGGAGCTGGCTCTGGCAGCGGAAGAGGCTCCTGCCAGATGGGGCCCTGCGCGCGTTCCAGG	.	PASS	PRECISE;SVMETHOD=Snifflesv1.0.12;CHR2=chrX;END=43271574;STD_quant_start=0.258199;STD_quant_stop=8.801515;Kurtosis_quant_start=-1.149332;Kurtosis_quant_stop=-1.762113;SVTYPE=INS;SUPTYPE=AL;SVLEN=129;STRANDS=+-;STRANDS2=17,14,17,14;RE=31;REF_strand=0,0;Strandbias_pval=1;AF=1	GT:DR:DV	1/1:0:31
chrX	43286296	112836	N	AGAGGATGGGAAAGGAACGGTTAGCTCAACAGCAGTAGGACTAGCTGAATGGCTTGAGAGATCAAGGGCGGATGTTGGATATCAGATTTTTATACTGGTATTATCCACAGGGTTGTGTGACTTTCTCGATCCATCCTTTTTCCTAAATAGGTTGGAAGAAAGAGCAGGGTTACCCGACAGAAAGGATTGTTGGTTATTATAGTTCATGAAGGGACAGGAGAATAAAAATGGAGTAGCTGAGAGATGGATATTAGAGAATTGAAGGTTATTTGGCTTGAAGGGATTGTGCTATGCTGGTTAAAGACGAATTGAACTTAAAGTCGCAATGAAATGAAAAATTTATGTCCTAGGAGTAGAGAGTAAGAGACGGAAAAGATAGGTTAGGCAGTAGGATATTTGAGTTAAAACATTTCACAAATGGAGTACAGTTCCAGAATGCCAATAAAGGTCCAGGTGTTGTTAAAA	.	FAIL_GAP	PRECISE;SVMETHOD=Snifflesv1.0.12;CHR2=chrX;END=43286295;STD_quant_start=0.000000;STD_quant_stop=5.859465;Kurtosis_quant_start=34.446505;Kurtosis_quant_stop=11.489626;SVTYPE=INS;SUPTYPE=AL,SR;SVLEN=463;STRANDS=+-;STRANDS2=27,57,27,57;RE=84;REF_strand=0,0;Strandbias_pval=1;AF=1	GT:DR:DV	1/1:0:84
chrX	43311807	112837	N	AGGCATGATGTGTGTGTTAGTGATGATTTTCAGAGGGAATGGTTGGGAGAGCAGAGGGAGATAGAGAGAGAATCTAAGCAGAGCTCCATGCCCAAGCGTAGCACAAATACTGGGGCTTGA	.	PASS	PRECISE;SVMETHOD=Snifflesv1.0.12;CHR2=chrX;END=43311806;STD_quant_start=0.547723;STD_quant_stop=4.183300;Kurtosis_quant_start=4.951651;Kurtosis_quant_stop=1.775543;SVTYPE=INS;SUPTYPE=AL;SVLEN=136;STRANDS=+-;STRANDS2=9,10,9,10;RE=19;REF_strand=0,0;Strandbias_pval=1;AF=1	GT:DR:DV	1/1:0:19
chrX	43311804	112838	TTTTTTTTTTTGACCCATGGTTTTTTTTTTTTTTTTTTTTTTTTTTTTTTTTTTTTAAAAAGGCATCCTTCTTTTTATTTATTTATTTATTTATGAAAGCCCCAAAAAAAAAAAAAAAAAAAGGCAAAAACTTTGGCAAAGGGAAAAGCAGGCTCCTTGCACCGGGAGCCCAACGTGGGATTCAATCCCGGGTCTCCAGGATCGCCCCCTGGGCCAAAGGGAGGCCCCAAACCACTGCCCCCCCCAGG	N	.	PASS	PRECISE;SVMETHOD=Snifflesv1.0.12;CHR2=chrX;END=43312883;STD_quant_start=3.016621;STD_quant_stop=1.378405;Kurtosis_quant_start=2.331035;Kurtosis_quant_stop=-1.575439;SVTYPE=DEL;SUPTYPE=AL,SR;SVLEN=-1079;STRANDS=+-;STRANDS2=8,13,8,13;RE=21;REF_strand=0,0;Strandbias_pval=1;AF=1	GT:DR:DV	1/1:0:21
chrX	43312663	112839	NNNNNNNNNNNNNNNNNNNNNNNNNNNNNNNNNNNNNNNNNNNNNNNNNNNNNNNNNNNNNNNNNNNNNNNNNNNNNNNN	N	.	FAIL_GAP	PRECISE;SVMETHOD=Snifflesv1.0.12;CHR2=chrX;END=43312743;STD_quant_start=0.000000;STD_quant_stop=1.825742;Kurtosis_quant_start=2.970836;Kurtosis_quant_stop=1.264596;SVTYPE=DEL;SUPTYPE=AL,NR;SVLEN=-80;STRANDS=+-;STRANDS2=22,15,22,15;RE=37;REF_strand=0,0;Strandbias_pval=1;AF=1	GT:DR:DV	1/1:0:37
chrX	43355608	112840	N	GCCTGCACACAGGCGCTCACCTCTCCCCTCTCTCGCGC	.	FAIL_NOTPRECISE	IMPRECISE;SVMETHOD=Snifflesv1.0.12;CHR2=chrX;END=43355609;STD_quant_start=12.581733;STD_quant_stop=30.280357;Kurtosis_quant_start=4.745646;Kurtosis_quant_stop=1.170976;SVTYPE=INS;SUPTYPE=AL;SVLEN=52;STRANDS=+-;STRANDS2=11,1,11,1;RE=12;REF_strand=0,0;Strandbias_pval=1;AF=1	GT:DR:DV	1/1:0:12
chrX	43461890	112841	N	TAAAACACCTATTAGAACCCTTCCGAAAGAACTTGAGGAAGACACCAAGAGATGGCAAAACTCCGTCCACGCTCATGGATCTGCGCAGAAGTAATATTTGAACATGTCAATGTTACCCAGGCGCAATTTCCATATTAATTGGCAATCCCTATCAAACATACCATGGACTTTCTTATGAAGAGTTTAGTACAAATTCTTTTAAGCTTGTTTGGAATCAGAAATGCACCCCGAATAGCCGGGGAATTTTATAAAAGAAAAACCCTATCTGGGGCATCACCAATGCCAGATTTCGGTTGCACTACAAACGCTGTGGTCATCAGACAGTTGTGGTACAGCACAAAAACAGACACATAGATCAATGGAACAGACTTAGAGAATCCCAGAAAGCGGACCTCAACTTTATGGCACCTATTATTCGATAAAGGAGGAAAGACGATACATTTTAGACGAAAGACCGTCCTCTTCAAAAAAGGTTTGTGGGAAATTGGACATCCACATGCAGAAGAATGAAAACTCGACCACTCTCTGCACATACACAAGATAAACTCACATATGGATGAAAGATCCTAAATGTGAGACCCCCATATATCCTAGAGGAGAACACAGGCAACACCCTTTTTGAAACCTTGGCACCGTAACTTCTTGCAAGATACATCCACGAATGCCAAAAGAAACAAAAGCAAAACTGAACATTGGATTCTCAAGCTCAGAAGCTTTTGCACAGCAACGGATACAGTCACAAAACTACAAGCCAACCTACAGACTTGGCCAGAAGATATTTGCAAATGATATCCGCTAAGGGCTAGTTCCACGATCTTATAAAGAAACTTATGAAACTCCACACCATACAACACAACCATCCAACCTCCATCGAAATGGCGCATAAAGACATTGACGCGAAATCTCACAGAGCGAAGACAATGACATGGCCAACATGCACCACGAGAAAAAGCTCTGCATCACTTGCAGTCAGGGAAATACAAATAAAAACAACGGATGAGCTACCACCTCACACCAGCTGAGATGTGGAAAAATAAAAAGTCAGGAAACAACAATGCTTGGGCGGATGTTGAAAAGGGAAAACACTCCTGCACTGTTGGTGGGGAATGTGAAATGGTGGCCGCCACTCTGGAAAACTGTGTGGAGGTTCCTCACAGAGTTAAAAATAGACCTGCCCTAGACCCGCAATTGCCACTTGGGGATTTACCCCCCAAAGATTCAGATTGCAAGAAACGCTG	.	FAIL_NOTPRECISE	IMPRECISE;SVMETHOD=Snifflesv1.0.12;CHR2=chrX;END=43461889;STD_quant_start=0.000000;STD_quant_stop=14.073024;Kurtosis_quant_start=16.888947;Kurtosis_quant_stop=7.922819;SVTYPE=INS;SUPTYPE=AL;SVLEN=1239;STRANDS=+-;STRANDS2=18,22,18,22;RE=40;REF_strand=0,0;Strandbias_pval=1;AF=1	GT:DR:DV	1/1:0:40
chrX	43467343	112842	N	ACAGTTCTGCTGAAATATCGGGATCCTGGGTGGGCAGCGTTCTGGCGCCTGCCTTTGGCCCAGGGCGCGTCTGGCGACCCGGGATCCAAATCCCACGTCGGGCTCCCGGGCCTGGCGCTGCTTCTCCCTCTGCCTTTGTCTCTGCTCGCCCCTTCTCTCTCTCTCTCGGTGACTATCCTAACTTAAAAAAAAAAAAAAAAACAAAGATTTTTAAAAAAA	.	PASS	PRECISE;SVMETHOD=Snifflesv1.0.12;CHR2=chrX;END=43467350;STD_quant_start=0.904534;STD_quant_stop=6.640099;Kurtosis_quant_start=7.346290;Kurtosis_quant_stop=1.262654;SVTYPE=INS;SUPTYPE=AL;SVLEN=223;STRANDS=+-;STRANDS2=9,13,9,13;RE=22;REF_strand=0,0;Strandbias_pval=1;AF=1	GT:DR:DV	1/1:0:22
chrX	43499487	112843	N	CGGGAAGAGCAGGCCCATGCTGGAGCCCCACATCAAGACTCGACTCCCCAGATGCCAGGATCGGCCCGGGCCAAAGGCAGGCACACCAAACGTGAACCACCCCCCACACCCCAGCGATCCCCAGGGGCCCCGCGCTCGTCTATTTTTTAACCTTTGAGAAACCTCCTACTGTGGAAGGCTTCTTTTTACTGTCTATCCCCAAAAACGACTGAATGTGATTAAAGCGGAATTTGGCGGAATATATTTTTTTTAACATAATAAAAAATAATGACAGGGAATTATAAAGGGGGAAAGAGAAAAATGAGTGGGTGAAATATCAGAAAGGGAGAAGAGGACAGAACATGAGGGGGGGGAGACTCCTAACTCTGCGGAAAAAAAGTAGGGTGGGGAAGGGGAGGTGAGGCGGGGGTGGGGGTGACTGGAGTGATGGGCACTGAGGGGGGCATTGATGGGATGAGCACGGGTGTTATTCTGTATTGTTGGCCAAATTGGAACCCCAATAAAAAATAAAAATTTTACCAAAAAAGAAGTTGTGAATATCTATCTCTATCCAATCTATCTATCCATTTCTATCTCTGTTGTCCAATTGATCCACCAATAAAAAACAAATGCATCTTACAAAAAAGCTGATGTGGAGATATATCTATCTCTATCATCTTATCTATCTATCTATCTATTATCATCTATCTCTCCAATCTATCATCTCCAAGTTGGCCTGGGCGGCGTCCTGAAGCCGCCCACAATGTGCTGAGTGCGGAACGACTTGGCGCGGCCCTCCTGGCATGGGGCCAGGGAGAGGCACTGCGGCTTGCCCTGCTTTGCAGTCGGGCTTGTTCCCACGCTAACAGGACCTTTAGGGATTCTCTTTTACATTGGACTAAGAACTACATGGATCTCAACATTCGATCTCATTCAGAATTAAAAGGGGGAGGGGGAGGGGTTCCAAACTGCAATAGCGACTGTAGACTGCCTTTGTCGTAACTCCTTTAAGAAACACAAAGGGGGGGGTGTTGGGG	.	FAIL_NOTPRECISE	IMPRECISE;SVMETHOD=Snifflesv1.0.12;CHR2=chrX;END=43499493;STD_quant_start=11.865918;STD_quant_stop=466.112433;Kurtosis_quant_start=0.863154;Kurtosis_quant_stop=0.126698;SVTYPE=INS;SUPTYPE=AL,SR;SVLEN=1999;STRANDS=+-;STRANDS2=1,10,1,10;RE=11;REF_strand=0,0;Strandbias_pval=1;AF=1	GT:DR:DV	1/1:0:11
chrX	43510276	112844	N	CCAGGAGGGCGGAGATGCCCTCGTGGCAGCTCCCTGGTACACCAACAGCACCGGCGGCCGCCGGGGAGAGTGGCCCTGTGAGCTCCCTGAGGGCTTGCAGCTGGAACAGCGGGACCCAGAACTCTCAGAAGGGGCTCGGCAGCGACTCCTCGGATGCAGTGCGGGGCGGGAGCGGCGAATCCAAAAGCAAAAGACACGTACGAGGCGAACAGTGGTGGCCGGGAACACGAGCCCAGGATCCGGCCTCCGCCCCGGGACAGGCAGAGGCCGGGAGGACCCAAGGACACAAAGGACACTCCTGCCCCAAGCTGAGGCACATCAGCGGCCCAGCCCAGGAGCCTCCGGCCCTGCAGACGGAGTGAGTTTTTGCCTGCTGGGAGCTGAAATAGAGGTTTCCAGAGCTAAGCAGCCACTGGGTTGTCTGCGACTGGGGCGACAAGGGGTAAACAACCCCCACTGAGCCTGCACGCAGACCAGGGCAAGAGCAACTCACCAAGGGCAACACCTGAAAATCAGCACAACAGGCACCGCCGCCCAGAACCAGGGTAGTACGGACATTTTCCAGGGGAAGCCAAGGGACTTAAAGTAGCAAAGAAGCAGAAGATACTCCCCCGTGTTCTTTTTTCTTTCTTTCTTTTTTTTGTTTTTGGTTTTGTTTTGTTTTGTGTTGCTTTTGTATTTGTTTCCTGCCCCCACCCCCCTTTTATTCCTTTTATTTCTGTTTCTTTCTCTTTTTCTTCGTGTTTTTATCTTGTTTTTGTTCTTCTTGCACTTTTGTTTCCTCTTTCTCTTTTCTTTCGTCGTTCTCTCTTCGCTCCCTTGTTCTCCTTCTTCCCCAAGACACTTGCTTTTGGCCACTCTGCACGTGAGCAAAATGCTAGAAGGAAAACCATCACCCTCAAAAGAAAGAATCAGAAGACATCCTCTCTCCCACAACAGTTACAAAATCTGGATTCAAGGCAAAGGTCTGAAAGCCAATTCAGAAGCAACTATCATACAGCTACTGGGGGCTCTAGAAAAAGGGTAAAGGACTCAAGAGAAGTGCATGGGAATGCAGATTGAGTATCCAAATCAGGCAGAAATTAAAAATCAATTGAGATGAATGCAATCCAAACTAGAGTCATAATACGAGAGGGACGAGGTTAAAGAATGAGTGAGTGACACAGAAAGAACCAGGTTGCAGGGCAAAGAGGGAACGGGGAAAAAAAAGACGGAGAATTAAAATAACCAATGGAGGACA	.	FAIL_NOTPRECISE	IMPRECISE;SVMETHOD=Snifflesv1.0.12;CHR2=chrX;END=43510275;STD_quant_start=0.480384;STD_quant_stop=11.495819;Kurtosis_quant_start=-0.091665;Kurtosis_quant_stop=2.713907;SVTYPE=INS;SUPTYPE=AL,SR;SVLEN=2442;STRANDS=+-;STRANDS2=13,13,13,13;RE=26;REF_strand=0,0;Strandbias_pval=1;AF=1	GT:DR:DV	1/1:0:26
chrX	43569913	112845	ACTGATTATACTATGAGGATACATCACAATCATCCAAAGTACATAGTATACANNNNNNNNNNACAATTTCCTATAACTAATCTGCCATCTTTTAATCCTCTGCTCTGTGCTCTTATGTGCTCTAATATTGAATACTATAGATATTGTATTATGCTATTGCTTTTTAAAAATATTTTAATTTTTAGAGAACACAGCAAGATTGATAGAAAAGTATGATAACTTCCCATATATTGTTTTGCCTACACATTCATAGCCTCCCCATTATTTACATTTCTTTAAATAGTACATTTGTTACC	N	.	FAIL_NOTPRECISE	IMPRECISE;SVMETHOD=Snifflesv1.0.12;CHR2=chrX;END=43570208;STD_quant_start=9.069179;STD_quant_stop=10.214879;Kurtosis_quant_start=-0.726328;Kurtosis_quant_stop=1.423244;SVTYPE=DEL;SUPTYPE=AL;SVLEN=-295;STRANDS=+-;STRANDS2=34,30,34,30;RE=64;REF_strand=0,0;Strandbias_pval=1;AF=1	GT:DR:DV	1/1:0:64
chrX	43581711	112846	N	GAAAACAGGGAAAAAAGGGGGAGAGATACGAAAACAGAAAAGCAGTAATAAGCAGGGGGGAAAGAAAAATAAAGGAAGAGAAAAGCTTGAAAAGAAGGTGAGCGAGAGAAATGAGAGGAAAAACAAAGAAAAATGTAAAAGAAAAAAGAGGA	.	FAIL_NOTPRECISE	IMPRECISE;SVMETHOD=Snifflesv1.0.12;CHR2=chrX;END=43581795;STD_quant_start=23.519818;STD_quant_stop=47.609205;Kurtosis_quant_start=0.402548;Kurtosis_quant_stop=0.053940;SVTYPE=INS;SUPTYPE=AL;SVLEN=104;STRANDS=+-;STRANDS2=2,20,2,20;RE=22;REF_strand=0,0;Strandbias_pval=1;AF=1	GT:DR:DV	1/1:0:22
chrX	43730421	112847	N	CTGAAAGCCCCCATCCTGTTGTTGCTCACCCAGATAGCCGCTTCTCTTCCCGTTTTTTTTTTGCAACTAAATCAGGGCTAGCTACGGCTCCTGGCCCCACAACCTAAAGCCTCCCCCAGACCCTTCCTCCGCTAGCACTGGCACCTAACTTCCTTCAGTAGCTGTTTATGGCTTTTGTGTTTTTTGTGTTTGGTGGCGAGGAGGCTGTGGTTTGGTGTTGGTTGGTGTTCCGTTTGTTCTCTTTGCAATATACTTGGTGCACATCCACATCGCCCCCCACTGACCCCTCCATTGAGTGGCTCCATTTTTGCTTTACCCCTTAGCACATAACCACCGCTACCCTGTGATTTCTCGTGACCGTCAGATTTTTTACTTCGCTTTCCCTTCATGCCTTCAGCACCAACATTTGTCTGTACTTACATGTCTGGACCCATACCCACATACAAACAAGTATTGCTTTTTATAATACTAATCGTGACTCCATCATTTGTTTCCATTCTGTAACTGTTTCGCATCCCTGACTTATTTCTCCTTTCCATACCTGGTCAACTCCAGATTCTGTATATTGGTACTAACACTCTTCTGATCCCCCTTTCCTCACCCCATCCTCTTCCTTCCCCTTTCCCACCCGTTCCTCCTCCTTTCTTTTTTTGGTAATCCATCACTTTTGTCTCTGTATTTCCCAGGTCTGATCTGCCTTGTCCTTTTCTCTTTTGGTTCCTCTGAACGACCCTATCTTTTGGACTGCACCCGGTCCCCTAAGGTAGGGTAGTCCCATTTTCCCCCCCACCCCGCATCCTACGCGCACCGCTCCCTTGTTTCCCCACAGCTCACTGTCTCAATATTGGCCTTCTTTATCTAGCTTTTTGTTTATAATAAATGAGGACTTACGCACCCCCACGTCCGCTGATGTACGTGACACATATCAACGTGGACCATACCCACACCCTTTTCCCTTATTATTTCATGACACTTGCTCTTCCTCAAAGCGGTTTCATT	.	FAIL_NOTPRECISE	IMPRECISE;SVMETHOD=Snifflesv1.0.12;CHR2=chrX;END=43731067;STD_quant_start=454.777198;STD_quant_stop=471.341808;Kurtosis_quant_start=0.133113;Kurtosis_quant_stop=0.404701;SVTYPE=INS;SUPTYPE=AL;SVLEN=192;STRANDS=+-;STRANDS2=5,5,5,5;RE=10;REF_strand=0,0;Strandbias_pval=1;AF=1	GT:DR:DV	1/1:0:10
chrX	43771939	112848	TATTACTGGAGCCTGGCACATAGTAGGTCCTTGAAAGGTACAACCATAAGGCCATCANNNNNNNNNNCCCCCACTGCAATTTTTCTTACCTATCCATCATGTTAACTCACCTTGCCATTATCTGCTCTAGAATTGGTTCCAGAGAGACAAACGACCATATCTTACACATTCATAAATATAAAAATTTTATACTTCCATGGGAGTTGTTCCTTGAAAATCTTTTCAACCCATCTACCTTACAACTTTAGAAACTCAGATCATTTTTTTATCTCCTACAATGTCCCCATGACACCCCTAGACTCAGGTAGGTGCCCTACCTCTGTGCTTACATAACACTATTTGCTTTCCTTTAACACATATATATGTAACTTTGTTGCCAAAAGATGAGATCCTTTTGGGATTTTTCAACTGTGTTTT	N	.	FAIL_NOTPRECISE	IMPRECISE;SVMETHOD=Snifflesv1.0.12;CHR2=chrX;END=43772355;STD_quant_start=14.774056;STD_quant_stop=12.812163;Kurtosis_quant_start=0.426826;Kurtosis_quant_stop=-0.185167;SVTYPE=DEL;SUPTYPE=AL;SVLEN=-416;STRANDS=+-;STRANDS2=30,36,30,36;RE=66;REF_strand=0,0;Strandbias_pval=1;AF=1	GT:DR:DV	1/1:0:66
chrX	43775241	112849	N	CGCTTTTTAAACTTCCCCTGGCTATCGGGTTTTTCTGATCACACACATCTAAAATAATTTGTTCTAACTC	.	PASS	PRECISE;SVMETHOD=Snifflesv1.0.12;CHR2=chrX;END=43775240;STD_quant_start=0.485071;STD_quant_stop=2.326320;Kurtosis_quant_start=11.808381;Kurtosis_quant_stop=25.177190;SVTYPE=INS;SUPTYPE=AL;SVLEN=82;STRANDS=+-;STRANDS2=34,34,34,34;RE=68;REF_strand=0,0;Strandbias_pval=1;AF=1	GT:DR:DV	1/1:0:68
chrX	43779495	112850	N	GAAGCAAACTCCGTGGAGAGAAAGAACGCAGCCAACTACGAGGTGATCCCGGGGCG	.	FAIL_NOTPRECISE	IMPRECISE;SVMETHOD=Snifflesv1.0.12;CHR2=chrX;END=43779494;STD_quant_start=14.821156;STD_quant_stop=13.066071;Kurtosis_quant_start=1.070526;Kurtosis_quant_stop=1.105971;SVTYPE=INS;SUPTYPE=AL;SVLEN=60;STRANDS=+-;STRANDS2=17,19,17,19;RE=36;REF_strand=0,0;Strandbias_pval=1;AF=1	GT:DR:DV	1/1:0:36
chrX	43793176	112851	N	GGATATTGACAAAGAAAGCCCGAGCTGGGGGCATCACAATGCCGAGTTTCAGGTGAGTAACAAAGCTGTGATCATCACAGAAGTGTGGTACTGGCACAAAAACAGACACAGTAGATCATGGACAGAATAAGGAGAAGCCAGAAATGAGTCGCGTCAGGTATATGGTGAACTCATATTCGACAAAGCAGGAAAGAATATCCGCTGGAAAGAAGACAGTCTCTCTTCAATAAAGGGTGCTAGGAAAAATGGACATCACATAGCACAAGAAT	.	PASS	PRECISE;SVMETHOD=Snifflesv1.0.12;CHR2=chrX;END=43793185;STD_quant_start=0.916515;STD_quant_stop=4.816638;Kurtosis_quant_start=13.084391;Kurtosis_quant_stop=10.463243;SVTYPE=INS;SUPTYPE=AL;SVLEN=264;STRANDS=+-;STRANDS2=34,34,34,34;RE=50;REF_strand=0,0;Strandbias_pval=1;AF=1	GT:DR:DV	1/1:0:50
chrX	43865918	112852	N	GTTAGGAGTCGTTTAAGTTTTGTTCCTCCCCTTTCTGATATTTCCCACACATTTATTCGCCCTTCCCTTATATTACCTTTCACTATTATGTATATTCCCGAAATGAATGAGAACATACAAGGTTGTCCTTCTGCCGAGTCACGTACTTCAACTCAGGCAGAATACACGCCAGGTCCATCCGTCAAAGCAGATGGTGGGTATTTGGGTTTCTAAGGCTGAAAGCTTCCATTGTATACATAAACCACATCTTTCTTAATCCCATCATCTATTTGTATGACACTCGAGGCTTCCTTCCACAGTTTGGCTATTATAATGAACATTGCGGCTAGAAAACATTTGGGGTCATGTGTCCGGGAGTTTCATTGCATCTGAATCGTTGGGGGTAATCCCCACATTGCAATTGCTGAATTGTAGGGCATGTCCTATTTTAAACTCTTTGAGGAATATCCACACAGTTTTCAGTGGCTGCACCAGTTTCCGATTCCGCACCACGTGTAAGAGGGTTCCGCTTTCTCCACATCCGCACCAACATTTGTTGGTGTCCTGCCTGTTGATTTTCCCGCATTCTTACTGGTGTGAGGTGGTAGCGCATTGTGGTTTTGATTTGTTTTCCCGATGGCAGTGCCGGCAGAGCATTTTCTTATGTGCATGGTGGCCATGTCTATGACTTCCTCTGTGAGAGTTCTGTTCATGTCGTTTGCACCATGTAATGATTGGATTGTTTTGTTTCCTTGGTGTTGTGTTTAATAAGTTTCGTTATAGATCTTGGAAACTAGCCCTTAGCTGATACGGCAGTTGGCAATAGCTTCTCTCAA	.	FAIL_NOTPRECISE	IMPRECISE;SVMETHOD=Snifflesv1.0.12;CHR2=chrX;END=43865917;STD_quant_start=0.547723;STD_quant_stop=12.091319;Kurtosis_quant_start=1.798895;Kurtosis_quant_stop=4.418606;SVTYPE=INS;SUPTYPE=SR;SVLEN=1486;STRANDS=+-;STRANDS2=10,5,10,5;RE=15;REF_strand=0,0;Strandbias_pval=1;AF=1	GT:DR:DV	1/1:0:15
chrX	43939466	112853	N	TCCCACACTCCCTCTATGTGTTTACCACTACACTGTCACTGCTATTTTACA	.	PASS	PRECISE;SVMETHOD=Snifflesv1.0.12;CHR2=chrX;END=43939466;STD_quant_start=0.000000;STD_quant_stop=2.070197;Kurtosis_quant_start=12.167106;Kurtosis_quant_stop=6.097942;SVTYPE=INS;SUPTYPE=AL;SVLEN=52;STRANDS=+-;STRANDS2=14,43,14,43;RE=57;REF_strand=0,0;Strandbias_pval=1;AF=1	GT:DR:DV	1/1:0:57
chrX	43958884	112854	N	<DEL/INV>	.	PASS	PRECISE;SVMETHOD=Snifflesv1.0.12;CHR2=chrX;END=43959149;STD_quant_start=1.233588;STD_quant_stop=0.000000;Kurtosis_quant_start=-1.020156;Kurtosis_quant_stop=5.557283;SVTYPE=DEL/INV;SUPTYPE=NR;SVLEN=-265;STRANDS=+-;STRANDS2=20,26,20,26;RE=46;REF_strand=0,0;Strandbias_pval=1;AF=1	GT:DR:DV	1/1:0:46
chrX	43971000	112855	N	<DEL/INV>	.	PASS	PRECISE;SVMETHOD=Snifflesv1.0.12;CHR2=chrX;END=43971130;STD_quant_start=0.333333;STD_quant_stop=0.000000;Kurtosis_quant_start=-1.626947;Kurtosis_quant_stop=7.047435;SVTYPE=DEL/INV;SUPTYPE=NR;SVLEN=-130;STRANDS=+-;STRANDS2=23,31,23,31;RE=54;REF_strand=0,0;Strandbias_pval=1;AF=1	GT:DR:DV	1/1:0:54
chrX	44023192	112856	N	TGACATAGCCATTAAACGACTTGTCTGCCGTTATGTTCTGACGGCAGGGGAAGCCCAAAAGCAAAA	.	PASS	PRECISE;SVMETHOD=Snifflesv1.0.12;CHR2=chrX;END=44023192;STD_quant_start=0.000000;STD_quant_stop=2.109885;Kurtosis_quant_start=18.800975;Kurtosis_quant_stop=6.607722;SVTYPE=INS;SUPTYPE=AL;SVLEN=65;STRANDS=+-;STRANDS2=36,27,36,27;RE=63;REF_strand=0,0;Strandbias_pval=1;AF=1	GT:DR:DV	1/1:0:63
chrX	44025087	112857	TTCCCCTACTTCCTTCCTCTCAGCCTATACTCATGTACTGTTCATTCCCATTTTCTTTATTTTTTTTCATTCCCATTTTCAAAAGAGAACTTTCTTTAGACCAAAATTTCAATATGGGTGATGAGCCCATATTTCTTTCTTCATCC	N	.	FAIL_NOTPRECISE	IMPRECISE;SVMETHOD=Snifflesv1.0.12;CHR2=chrX;END=44025220;STD_quant_start=61.344111;STD_quant_stop=67.966904;Kurtosis_quant_start=-0.447603;Kurtosis_quant_stop=-1.331550;SVTYPE=DEL;SUPTYPE=AL;SVLEN=-133;STRANDS=+-;STRANDS2=4,9,4,9;RE=13;REF_strand=0,0;Strandbias_pval=1;AF=1	GT:DR:DV	1/1:0:13
chrX	44041983	112858	CAGAGCATTTTCTCATGTGCATGTTGGCCATGTCTATGTCTTCCTCTGTGAGATTTCTCTTCATGTCTTTTGCCCATTTCATGATTGGATTGTTCGTTTCTATGGTGTTGTGTTTAATAAGTTATTTATAGATCTTGGAAACTAGCCCTTTATCTGATACGTCATTTGCAAATATCTTCTCCCATTCTGTAGGTTGTCTTTTAGTTTTGTTGACTGTATCCTTTGCTGTGCAAAAGCTTCTTACATTTCACAGATCTTGAGCATCAGTGACTATATGAATTTTTTCTACTTGATCAGCCACAGATACTGGAAACTTGACTCTCTCTTGCCATTTTTTTTTTTTACTATTGAATTTTGATGTACATATAAGTTTTTATTCTCTATTTTACACTACTTCAAAACCTGTAGTTTACATCTTTGAATATTTTTTTTCTATTTTTTTATTTTATTTTATTTTTTTTCTTTTTTATTTATTTTTTTTTATTGGTGTTCAATTTACCAACATACAGAATAACACCCAGTGCCCGTCACCCATTCACTCCCACCCCCTGCCTCCCTCCCCCTCCACCACCCCTAGTTCGTTTCCCAGAGTTAGCAGTCTTTACGTTCTGTCTCCCTTTCTGATATTTCCCACACATTTCTTCTCCCTTCCCTTATTTTCCCTTTCACTATTATTTATATTCCCCAAATGAATGAGAACATATAATGTTTGTCCTTCTCTGACTGACTTACTTCACTCAGCATAATACCCTCCAGTTCCATCCACGTTGAAGCAAATGGTGGGTATTTGTCATTTCTAATAGCTGAGTAATATTCCATTGTATACATAAACCACATCTTCTTTATCCATTCATCTTTCGTTGGACACCGAGGCTCCTTCCACAGTTTGGCTATCGTGGCCATTGCTCCTATAAACATCGGGGTGCAGGTGTCCCGGCGTTTCATTGCATTTGTATCTTTGGGGTAAATCCCCAACAGTGCAATTGCTGGGTCGTAGGGCAGGTATATTTTTAACTGTTTGAGGAACCTCCACACAGTTTTCCAGAGTGGCTGCACCAGTTCACATTCCCACCAACAGTGTAAGAGGGTTCCCTTTTCTCCGCATCCTCTCCAACATTTGTTGTTTCCTGCCTTGTTAATTTTCCCCATTCTCACTGGTGTGAGGTGGTATCTCATTGTAGTTTTGATTTGTATTTCCCTGATGGCAAGTGA	N	.	FAIL_NOTPRECISE	IMPRECISE;SVMETHOD=Snifflesv1.0.12;CHR2=chrX;END=44042950;STD_quant_start=19.331322;STD_quant_stop=89.048301;Kurtosis_quant_start=-1.633957;Kurtosis_quant_stop=-1.582422;SVTYPE=DEL;SUPTYPE=AL,SR;SVLEN=-967;STRANDS=+-;STRANDS2=13,5,13,5;RE=18;REF_strand=0,0;Strandbias_pval=1;AF=1	GT:DR:DV	1/1:0:18
chrX	44047095	112859	CTTTCTGACATTGAATTGTTTTTTTTTTTTTAAAGATTTTTTTAATTTTTATTTATTTATGATAGTCACAGAGAGAGAGAGAGAGAGAGAGAGGCAGAGACACAGGCAGAGGGAGAAGCAGGCTCCATGCACCGGGAGCCTGACGTGGGATTCGATCCCGGGTCTCCAGGATCGCGCCCTGGGCCAAAGGCAGGCGCTAAACCACTGCGCCACCCAGGGATC	N	.	PASS	PRECISE;SVMETHOD=Snifflesv1.0.12;CHR2=chrX;END=44047316;STD_quant_start=4.463062;STD_quant_stop=3.627969;Kurtosis_quant_start=19.100321;Kurtosis_quant_stop=29.751168;SVTYPE=DEL;SUPTYPE=AL,SR;SVLEN=-221;STRANDS=+-;STRANDS2=44,30,44,30;RE=74;REF_strand=0,0;Strandbias_pval=1;AF=1	GT:DR:DV	1/1:0:74
chrX	44047675	112860	N	TGTACTTTAAGTCCCTTGGCTTCTCCTGGAAGTTGTCCGTCTCTAGTGGTTCTTATGGGCGCGAGCGCGGCTTGCTGTGCTGATTTTCAGGTTTTAGCCGTT	.	PASS	PRECISE;SVMETHOD=Snifflesv1.0.12;CHR2=chrX;END=44047678;STD_quant_start=1.165751;STD_quant_stop=4.399883;Kurtosis_quant_start=-1.169682;Kurtosis_quant_stop=-1.100274;SVTYPE=INS;SUPTYPE=AL;SVLEN=94;STRANDS=+-;STRANDS2=45,33,45,33;RE=78;REF_strand=0,0;Strandbias_pval=1;AF=1	GT:DR:DV	1/1:0:78
chrX	44095891	112861	AACTATTTTATCAGAATATTAAGGACTCATAGACTAAATTGACTGACTTGGGGGCTGAGCTATACAAAGTAAATTCATACAAGACTAATGTATAAATAAGAAATTTCTCTAAATTTATTATGTGCAGAATGGAATTCTAGTGCTCTCATTTAGTGTCCTNNNNNNNNNNTCTGTTATGAAGTTTAGGTTAGGTCTCAGTATGACAGAAATGTTTAGTCAAAGAAGGCTGATAGCCTTGCTATGGGGAGTTCCAACAGAGTGAGGATGCAAAAATAATCCATTTGGCCTGGTTTGTTCTTTGTTCTAAAGGGTC	N	.	FAIL_NOTPRECISE	IMPRECISE;SVMETHOD=Snifflesv1.0.12;CHR2=chrX;END=44096204;STD_quant_start=22.987237;STD_quant_stop=21.527535;Kurtosis_quant_start=-1.762338;Kurtosis_quant_stop=-1.783296;SVTYPE=DEL;SUPTYPE=AL;SVLEN=-313;STRANDS=+-;STRANDS2=40,53,40,53;RE=93;REF_strand=0,0;Strandbias_pval=1;AF=1	GT:DR:DV	1/1:0:93
chrX	44137528	112862	N	GTACACTGAGAAAATCAGAAGAAAGAAATCCAACAATATATGGAGAGAAATGAAAATGAAAACACAACAATTCCAAAACTTTTTAGAAGT	.	PASS	PRECISE;SVMETHOD=Snifflesv1.0.12;CHR2=chrX;END=44137530;STD_quant_start=0.000000;STD_quant_stop=2.449490;Kurtosis_quant_start=17.190665;Kurtosis_quant_stop=24.904054;SVTYPE=INS;SUPTYPE=AL;SVLEN=83;STRANDS=+-;STRANDS2=47,32,47,32;RE=79;REF_strand=0,0;Strandbias_pval=1;AF=1	GT:DR:DV	1/1:0:79
chrX	44176940	112863	N	<INV>	.	PASS	PRECISE;SVMETHOD=Snifflesv1.0.12;CHR2=chrX;END=44264421;STD_quant_start=0.547723;STD_quant_stop=0.894427;Kurtosis_quant_start=6.838391;Kurtosis_quant_stop=6.980314;SVTYPE=INV;SUPTYPE=SR;SVLEN=87481;STRANDS=--;STRANDS2=0,14,14,0;RE=14;REF_strand=0,0;Strandbias_pval=1;AF=1	GT:DR:DV	1/1:0:14
chrX	44182971	112864	ATTCATTTCATTTCTTTTTTTTTTTTTTTTTTTTTTTTTTTTGG	N	.	PASS	PRECISE;SVMETHOD=Snifflesv1.0.12;CHR2=chrX;END=44183017;STD_quant_start=3.211820;STD_quant_stop=2.564946;Kurtosis_quant_start=-1.688095;Kurtosis_quant_stop=-1.200910;SVTYPE=DEL;SUPTYPE=AL;SVLEN=-46;STRANDS=+-;STRANDS2=59,56,59,56;RE=115;REF_strand=0,0;Strandbias_pval=1;AF=1	GT:DR:DV	1/1:0:115
chrX	44200172	112865	N	TCGTGGGGGTGTTTCCTTTGGTTCGTTCCTTTTCTTTTTCTTTGTTTTTTTCTGGTTTC	.	FAIL_NOTPRECISE	IMPRECISE;SVMETHOD=Snifflesv1.0.12;CHR2=chrX;END=44200174;STD_quant_start=16.548630;STD_quant_stop=24.892627;Kurtosis_quant_start=0.104225;Kurtosis_quant_stop=6.995430;SVTYPE=INS;SUPTYPE=AL;SVLEN=53;STRANDS=+-;STRANDS2=26,2,26,2;RE=28;REF_strand=0,0;Strandbias_pval=1;AF=1	GT:DR:DV	1/1:0:28
chrX	44220069	112866	TGGCGGGGTGGTGTGGCCAGAAGGGGCTGGGCCTAGGCCT	N	.	PASS	PRECISE;SVMETHOD=Snifflesv1.0.12;CHR2=chrX;END=44220108;STD_quant_start=0.430331;STD_quant_stop=0.000000;Kurtosis_quant_start=4.646705;Kurtosis_quant_stop=2.552916;SVTYPE=DEL;SUPTYPE=AL;SVLEN=-39;STRANDS=+-;STRANDS2=30,24,30,24;RE=54;REF_strand=0,0;Strandbias_pval=1;AF=1	GT:DR:DV	1/1:0:54
chrX	44223957	112867	N	TGGTTCTCTGCTCTACAATGGAATACTTACTCAGCATTAGAAATGACACATACC	.	FAIL_GAP	PRECISE;SVMETHOD=Snifflesv1.0.12;CHR2=chrX;END=44223962;STD_quant_start=0.000000;STD_quant_stop=2.866599;Kurtosis_quant_start=6.662290;Kurtosis_quant_stop=2.806287;SVTYPE=INS;SUPTYPE=AL;SVLEN=52;STRANDS=+-;STRANDS2=45,47,45,47;RE=92;REF_strand=0,0;Strandbias_pval=1;AF=1	GT:DR:DV	1/1:0:92
chrX	44286805	112868	N	CCCCCCCCCTCTTGTCTTTTCGCCTCCGCTCTGTGTGATTTCCTCATGAATAAAAAATAAATCTTTTTTAAAAAATAAAGGTATGGGATGAACCCAGGCTGCAGTCAAGTAGCAAGCAGGCCTTCTGGTAAGAAAAAAAAAATGAATAGAGAGAACAGTACCATGTATAATGAACAGACATCAACCTCAAGCAAGCCCAAGTAGTGTCTCAATAAATTTAATGTATTTTCTAAATCAGCTCCTCTCCAAAGACTAGAATGATACAATGTCAAACGTAAAAACTCCTTCAAACACCTGTTCCCTCTCCTGGCACTCTTGGAAGCGACTATACCTCGTATTTTACTGAGGAAAATAAAGTCCTCAGGAGGAACTATCTCAACTGTCTTAACCAAATCCAAAAACGATGCCGACATGCTATAATTGTTGCTTCCTCAAGACTTCAAGATCAGTATAACTGAGTCTTCACTTTCACCACTCCACCTGCCTCCTTTGTTTTAGCAGATGGTATCACTATCTGTACACCAGGTGTACAGCCAGCCCTGGGAGTCATCTTTGACGTCCTCTACAAATGGAAGGTCATGCTTGACTTTAGGCTCCTTAAATATTCTATATATCTCTCCACTTTCTACTTCTCTACCACTACGCTAATAACAGAGACTACGAGGCCAGTATCTGAACTACAAGATTTCTTATTCAAAATCTACTCACATCGGCCGCTCTTCCCATCTCTTCTGTAGATGTTAACAGAATTTTCATGGCAAAACTGTATCATACTGCTAAATATTAAAAGTCTTGACCACTCTTTTTTTAAATGATTAAGTTTTTGTTCATGAGAGAGACAGAGAGAGAGCAGAGACATAAGGCAGAGGGAGAAGCAGGACTCCTTGCAGGGAGCGGATTGTGGGACTCATCCCAGAACCCAGGATCAGGCACCTGGCAGACGGTCAACTGCTGTGGCCACCCAGGTGTCGCCTCTTGATACTCTTTAACAAAAACATCAAAATCAGAAGTGACCTACAAGTGCTAGAGATGGCCCACCACACGCCCATTTCAATCTCTCAGTACAGCAA	.	FAIL_NOTPRECISE	IMPRECISE;SVMETHOD=Snifflesv1.0.12;CHR2=chrX;END=44286816;STD_quant_start=0.000000;STD_quant_stop=12.904978;Kurtosis_quant_start=1.307721;Kurtosis_quant_stop=-1.115155;SVTYPE=INS;SUPTYPE=AL,SR;SVLEN=1070;STRANDS=+-;STRANDS2=29,24,29,24;RE=53;REF_strand=0,0;Strandbias_pval=1;AF=1	GT:DR:DV	1/1:0:53
chrX	44286805	112869	N	TCTCTCTCGCCTCTCTGTGTATCTCATGAATAAATAAATAAAATCGTTTTTAAAAAATAAAGTATGGAATGAACACGGCCGCAGGTCAAGTAGGCAAGCAGGCTTCTGGTAAAAAAAAAAAATGAATAGAGAGACCGTACCATGTATAATGACAGACATCAACCTCAATCAAGCCCTAAGGTAGTGTCCCAATAAATTTACTGTATTTTTCTAATCAGCGCTCTCGCCAAATACTAGTAAATGACAAGTTCAAACTTAAAACTCTTCAAAACACCTGGTTCCTCGCCTGTCATTTGGAAGCTGACTATACCGCTTATTTTACGGAGAAAATAAAAGTCCTCATGGGAGGAGGAACTAACTCAACTTCCAGTTAACCAAATCCAAACATGCCGACATCGAATAATTGGTTGCTTCCCTCAAGAACTTCAAAGTCCAGTATACATGACTTCACTTTTCCCCTCCCAACCTGGTCCTCCTTTGGTTTTAGCAGATGGTATCACGATCTGTACAACCAGTGGTACAGGCCAGCCCTGGGCGTCAGCTTTGACTTCCTCTACAAATAAGTTGCTGACTTTAGCTCCTATATATCATCCTTATCTCTCGCACTTTTCTCATCTCTACTACCACTACTCTAATACAAGTGACTAGCCATGCCATAATCTGAACTACGACAATATTGTCCTATTGATCTACTCACATCAGCATGCTCTTCCATCCTCTTATTTATATGTAGACAGAATTTCTGCAAAACTGATATCATACTCTAATTTAAAATTCTTGACCATCTTTTTTTGTAAGAGGAATTTATTTTGTTCATGAGAGACACAGAGAGAGGGGCAGAGACATAGGCAGAGGGAGAAGCAGACTCCTTGCAAGGGAGCCGGATGTGGGACTCAACCCGGAACCCCATGATCATGCCCTGAGGGCCAACGTTCAACTGCTGTTCCACCCAGGTGTCCCTCTTGATACGCTTTACAAAAACATCAAAATCCTAATGTGGACTTACAAGTGCTATATGGCCCAACACACACACCTTCTTTCAATCTCTCAGTACAGCA	.	FAIL_NOTPRECISE	IMPRECISE;SVMETHOD=Snifflesv1.0.12;CHR2=chrX;END=44286804;STD_quant_start=9.581232;STD_quant_stop=44.065860;Kurtosis_quant_start=2.001879;Kurtosis_quant_stop=-0.726641;SVTYPE=INS;SUPTYPE=AL,SR;SVLEN=1069;STRANDS=+-;STRANDS2=8,7,8,7;RE=15;REF_strand=0,0;Strandbias_pval=1;AF=1	GT:DR:DV	1/1:0:15
chrX	44301902	112870	N	<INV>	.	PASS	PRECISE;SVMETHOD=Snifflesv1.0.12;CHR2=chrX;END=44348859;STD_quant_start=0.577350;STD_quant_stop=0.447214;Kurtosis_quant_start=0.826001;Kurtosis_quant_stop=5.392533;SVTYPE=INV;SUPTYPE=SR;SVLEN=46957;STRANDS=++;STRANDS2=30,0,0,30;RE=30;REF_strand=0,0;Strandbias_pval=1;AF=1	GT:DR:DV	1/1:0:30
chrX	44314120	112871	TTAACAGAGTAAAAAAAAAAAAAAAAGAAAAAAAAAAAAAAAAGAAA	N	.	PASS	PRECISE;SVMETHOD=Snifflesv1.0.12;CHR2=chrX;END=44314175;STD_quant_start=4.660338;STD_quant_stop=3.423266;Kurtosis_quant_start=-1.961167;Kurtosis_quant_stop=-2.066433;SVTYPE=DEL;SUPTYPE=AL;SVLEN=-55;STRANDS=+-;STRANDS2=30,35,30,35;RE=65;REF_strand=0,0;Strandbias_pval=1;AF=1	GT:DR:DV	1/1:0:65
chrX	44330248	112872	AAGGATTTTTGCAAAAAAAAAAAAAAAAAAAAAAAAAAAA	N	.	PASS	PRECISE;SVMETHOD=Snifflesv1.0.12;CHR2=chrX;END=44330288;STD_quant_start=1.695582;STD_quant_stop=1.510381;Kurtosis_quant_start=-1.780175;Kurtosis_quant_stop=-1.735190;SVTYPE=DEL;SUPTYPE=AL;SVLEN=-40;STRANDS=+-;STRANDS2=34,31,34,31;RE=65;REF_strand=0,0;Strandbias_pval=1;AF=1	GT:DR:DV	1/1:0:65
chrX	44453070	112873	CCCCCCCCCCCCCCCCCCAAAAAATTAAAAGATGAGGACCCCCTAAAAAACACCCCCTCGCCTATACAAAACCNNNNNNNNNNTCC	N	.	PASS	PRECISE;SVMETHOD=Snifflesv1.0.12;CHR2=chrX;END=44453154;STD_quant_start=0.000000;STD_quant_stop=1.458837;Kurtosis_quant_start=0.123242;Kurtosis_quant_stop=-0.431185;SVTYPE=DEL;SUPTYPE=AL;SVLEN=-84;STRANDS=+-;STRANDS2=40,39,40,39;RE=79;REF_strand=0,0;Strandbias_pval=1;AF=1	GT:DR:DV	1/1:0:79
chrX	44508919	112874	TCAACTATTCTTTCTTTTTTTTTTTTTTTTTTTTTTTTTTTTTTTTTTTTAAATGGATCAGTTGTTTAATTAGGTTCTTTGTAAGAAATTTAAAACACCAATTTGTGAGGGTAAACTCCATTTGTGAGAGAAAACACAGAGCGGAGGTAGCCCTGAAGCTGAGGAACAGCTTTGATTTTTGGCAGAATTTGCGAGTCCACAGCTTTCTGATCAACCTTGCGCTGCTCTGTAATCTCGTATTTCTCCTTCTCTGTGTCAAAAATCTCCCCTTCCTGGTGTCTGGGTTTACGCAGCTTCTTCTTCTTGAAATAAGCATCAGTGAGATGTTTGGGGATTTTCACACTGCTTATATCAATTTTGGTGGAAGTGGCAATGACAAATTTCTGGTGTGTTCTACGCAGAGGAACTCGGTTGAGGGCCAGAGGTCCAGTCACAAGTAGCAAGCCACTGCTCAGTTGCTTCAGGAAAACTACCCTCTTGCCTCTGTGGCGCCCAGTGAGGATGATCAAAATGGTCCCCGGAGTGATGCTAGCTCGCAACTTTCTCACATGCTGACTGAAAGGTTTTTTGCCATGGCTCAACAGCTTGCGAGGCACATCTTCAGTAGGATAATACCTAGGCATTTTGCGAAGTTTAACCACTCGGGTACCACCATTCTTGTCACCACCAACTGGTTTTGTAACGGTAGCAAGAACCTTCTCCTTCTTTTTCTTTTCAACCCTGGATTTAGCTGCCGAATACTTCCTCTTGTACATGGCTTTTCTGGAATACATAGCCGATCGGGAATATCTGCCAATTCCTCTGACTAGGACAGGGTTTCGGCTGCAGTGGGGCTTCCCCTTCTTTGGCGTTTTAGCCTTTAGGTTACCCTTCTTTGCCTTGCCACCAGCATTAACCTTCTTGGCTTCAGGTTTCTTCTCCTTAGTATCCGGCTTCTCGGCTTTTTCGCCCGCCATCTTGCAAGATGGAAAAGAGG	N	.	PASS	PRECISE;SVMETHOD=Snifflesv1.0.12;CHR2=chrX;END=44509884;STD_quant_start=3.940345;STD_quant_stop=0.888523;Kurtosis_quant_start=8.790247;Kurtosis_quant_stop=14.792792;SVTYPE=DEL;SUPTYPE=AL,SR;SVLEN=-965;STRANDS=+-;STRANDS2=24,15,24,15;RE=39;REF_strand=0,0;Strandbias_pval=1;AF=1	GT:DR:DV	1/1:0:39
chrX	44554250	112875	N	<INV>	.	PASS	PRECISE;SVMETHOD=Snifflesv1.0.12;CHR2=chrX;END=44716658;STD_quant_start=2.791356;STD_quant_stop=0.645497;Kurtosis_quant_start=1.459273;Kurtosis_quant_stop=2.062050;SVTYPE=INV;SUPTYPE=SR;SVLEN=162408;STRANDS=++;STRANDS2=48,0,0,48;RE=48;REF_strand=0,0;Strandbias_pval=1;AF=1	GT:DR:DV	1/1:0:48
chrX	44618828	112876	GGAACTGCGCAGCCCCCTCCGCACGGAGCCTCTTCCTCTGCCCGAGCCCC	N	.	PASS	PRECISE;SVMETHOD=Snifflesv1.0.12;CHR2=chrX;END=44618876;STD_quant_start=0.707107;STD_quant_stop=1.590990;Kurtosis_quant_start=2.083672;Kurtosis_quant_stop=1.114508;SVTYPE=DEL;SUPTYPE=AL;SVLEN=-48;STRANDS=+-;STRANDS2=23,42,23,42;RE=65;REF_strand=0,0;Strandbias_pval=1;AF=1	GT:DR:DV	1/1:0:65
chrX	44619019	112877	TCGCCCGGGAAGTTTTTTTTTTTTTAATTTTTATTTATTTATGATAGTCACAGAGAGAGAGAGAGAGAGACAGAGACACAGGCAGAGGGAGAAGCAGGCTCCATGCACTGGAGCCCGACGTGGGATTCGATCCGGGTCTCCAGGATCGCACCCTGGGCCAAAGACAGGCGCTAAACAGCTGCGCCACCCAGGGATCCC	N	.	PASS	PRECISE;SVMETHOD=Snifflesv1.0.12;CHR2=chrX;END=44619217;STD_quant_start=0.166667;STD_quant_stop=0.333333;Kurtosis_quant_start=12.231863;Kurtosis_quant_stop=-0.858058;SVTYPE=DEL;SUPTYPE=AL;SVLEN=-198;STRANDS=+-;STRANDS2=27,45,27,45;RE=72;REF_strand=0,0;Strandbias_pval=1;AF=1	GT:DR:DV	1/1:0:72
chrX	44710171	112878	N	TTAATCCAAAGTTAAAAAATCAAAGTTAATA	.	PASS	PRECISE;SVMETHOD=Snifflesv1.0.12;CHR2=chrX;END=44710174;STD_quant_start=3.660601;STD_quant_stop=2.408319;Kurtosis_quant_start=5.548475;Kurtosis_quant_stop=5.283726;SVTYPE=INS;SUPTYPE=AL;SVLEN=31;STRANDS=+-;STRANDS2=7,9,7,9;RE=16;REF_strand=0,0;Strandbias_pval=1;AF=1	GT:DR:DV	1/1:0:16
chrX	44759230	112879	N	ATAAACTGAAAAGGGGCTCAAACTTCTACTAGAGTTTGGTTTTTCACGTTTGTGCAGTGCATGCACTATTTAACTAGTAGTTAGATACAGACTGGCAAAACTAACTCGTAGGAGTTCATACAAATGATCATGTAGACGTCTTTGCTGTGGTTGCCCTAGCAAATTGGGGGTCTAATTAGTGATAAAAATTGTTAAAAAGCTTATGTTAACGTGATTCAAAGTAGGGTTTTTTAACAGATGATGAACATCAACTTACGGTCAGGTTAAACTCTGAGTCTGAAACAGAATTGAGTTCTTCTTATAGGAAAGGGCGAAAGAGAGGTACAGACTATGTATGTCCAGGTTTGTAGTTTCCCTTACTGATACAAACCATGTTGTTGTAAAGGATGGGAATTTGTTCCACTATTTTCATGCATCTTAATAAATATACTTGGTACAATCTCTTTCCAGCAGTTTGTTGAGAAAAAACAGTTTTTGAGAATGATCGTGTTTCTATTTTTTGTGGGGTTTTTGTTGTCAAGTTTTGGGGATAGGGAGAGATAGCAAAAAAAAAAAGGGGGTGCGGTAACCAAGAGGATAACAAACGGTAAAGAAGCAAGCGTGTGAAGCAAGGAAAACTGAGATCTTTTTTTTTTTTTTTTTTTTTTTTGTTTTTTACTATTTTGCTTTATTTTTTTTTTATTGTTTTTGTTATTGCGTGTTCAATTGACAACATAAAGGAATTAACACCCAGGGCCCGGCACCAATTCACGCTCCCATCCCCCATGCACCTCCTCCCCCTTTATACACACACTAGTTAGTTTCCCAGGTTTAGCAGTCTTTATGTATGGCTCCCTTCTCTGATCTTTAACACGAATTTCTTCTCCCTTCATGATTTTCCCTTCTTCACTATTTATTTATATTCCCCAACTGCATGATAAACATATATGTTTGTCCTTCTCTGACTGACTTTCCTTCACTCAGCATAATACCCTCCAGTTCAATCCACGTTGACGCAAATGGTGGGTATTTTCATTCTACTAGCTGAGTAATATTCCATTGTATACATAAACACATCTTCTTTATCCACTTATCTTTCGTTGGACACCGCGGCTCCTTCCACAGTTTGGCTTCGTGGACCATTGCCTTGATCAGAAACATCGGGTGCAGGTGTCCGGCGTTTTCATTGCATTTGTATCTTTGGGGTAAATCCCCACAGGCAATTGCTGGGTTCGTAGGGCAGTATATTTTTACCTGTTTGAGGACCTCCACACAGTTTTCCAGAGTGCTGAACCAGTTCACATTCCCACCAAACAGTGTCAGCGGGGTTCCTTTTCTCCGCATCCTCTTCAACATTTGTTTGTTTCCTGCCTGTAATTTTCCCCATTCTCACTGGTGTGTGAGTTGGTATCCATTGTCGTTTTCATTTGTATTTCCCTGAGGCCAATGATGCAGAGATTTTCTCATATGCATGTTGGCCATGTCTATGTCTTCCTCTGTGAGCTTTCTGTTCATGTCTTTTTGTCCATTTCATGAATGGATTGTTTTGTTTCTTGGTGTTGAGTTCAATAAGTTCTTTATCGATCTTGGAAACTAGCCCTTATCTGATATTTCATTTGCAACTATCTTCTCCCATTTTAGTTGTCTTTGAGTTTGTTTGACTGGTATCCTTTGCTGTTGCAAAAGCTTCTTATCTGCTTGAAGGAAAACTGAGATCTATTTTAATTATTTTGTGGTTCTTCCTCTTAGACAAGATGAAATGTTTTCCTTCACAGCGAATTTTTTCAGAGAAAAAACAAAAAAATTACGAGATGTTAAGATTCAGAAAATTGAGTCAAGTCACTACGGCCCTCATAGTGGGTTTGGCGGAAGTTTGTCTTTCATGTCTGTTCTCTAATCATCGTTGGATAGGCAGTGATGATTGTGCTTCTGATTAAACCTATGCTATTAATGAATGTTTGGCAGATTTCATTCTTTTTGATGGTTTAATTCATCATCATTGTATTATCACTTCTTCGTTGTTCCCTTCATCGTGATGGCCAGCTGGGCTCTTTCCCATATTTTGGCTATTGTTGGAATTGGGACTTCGCCGCTCTAAACCCATTGGGGTGCATGTGCCCTTTCCGCTCCACTATGTTTTGTATCTTTGGTGATGCCTTAGTAGTGCAATTGCTGGTCATAGGGTTAGTTCTCTTTAACTTTTATGAGGGACTTCCATTACTGTTTTCCCAGTTTGATTTCCCCCCAATCGTGCAGGAGGTTCCCTTTTCTCTGCATCTCTCCAATATCTGTGTTTCCTGGTTTTAATTTCCTCCTTCTGACAGTGTGAGGTGGTTTGGTATCTCATGTGGTTTTGATTATATTTCCCTGATTGATGAGTGATGTTGAGCACTTTTTCATGTGTCTGATTTTTATAAGTGGGTGTCTCTCTTTTTGCTGGCCAATCTAGCCAGACCGCTTGTCAATTTGGTCGATTCTTTTCAAAGAAGAAGAAGAAACTTTGGTTTCATGATTTTTCTGAGTTTTTGCCATTCTCTAATTTCATTATTTCCTTTAGAGTCATTCTACTTCATTCCATCTGTTTCTTTCCGATATGGTTTTTGTTCTTTTTCTAGTTCCTTAGGGTGAAAGTTAACATTATTTAAGACTTTTTTCTTTTAAAATACAGGTATTAAGTACAAATTTCTTCTGAAGAACCTGCTTTTTACCTGACATTCCTTAATATTGAAATTTAAAAATTTTTATCCATATAAGGTATTTTCTATTTTTCTTATTATTTTTTTCTTTACCTTCTTGGTCCTTTGGAGATGTTGTTTAATTCACTTTTTGTTGGATTTCCAATTACTTTCTGTTATTTTTTTTTCAGCGAGCGAGAGTGTGGAGAGGACGGGAGAGAAAGAATTCAAGCAGGAAATCATGGCCCGGCATGGAGTCTGATGAGGACTCAATCCCACAGCCCTGAGATCACAATTGCGTCAAAAATCAAGAGTCAGACACCCCACCAACTGAGCCATTCCAGGCTCTCTACGGTCTGTAACTATTCTAATTGTCATCCCATGGTGTTTGGACGAATGCATTTTTGGCATTGATTGCAACTCTTTTCAAATTTAATTTCAGGATATTTGGCCCAAAAAATTATGGTCTATGTCAGAGAACGTTCCATGTGGACTAAGAAGAATGTGTTGTCTTTTTTTTTAATCATAAAATTTGTTTTTTTCTTGGTGTCAAATTTGCCAACTACAGACTAACACCCAGTGGCTCACTCCTGTCAGTGCCCCCTTTCAGTGCCCCATCCACCCAGTAGG	.	FAIL_NOTPRECISE	IMPRECISE;SVMETHOD=Snifflesv1.0.12;CHR2=chrX;END=44759229;STD_quant_start=4.289522;STD_quant_stop=3257.205919;Kurtosis_quant_start=5.465265;Kurtosis_quant_stop=-0.504529;SVTYPE=INS;SUPTYPE=AL,SR;SVLEN=6144;STRANDS=+-;STRANDS2=5,5,5,5;RE=10;REF_strand=0,0;Strandbias_pval=1;AF=1	GT:DR:DV	1/1:0:10
chrX	44759230	112880	N	<DEL>	.	FAIL_NOTPRECISE	IMPRECISE;SVMETHOD=Snifflesv1.0.12;CHR2=chrX;END=44762208;STD_quant_start=0.774597;STD_quant_stop=12.521981;Kurtosis_quant_start=4.229895;Kurtosis_quant_stop=-0.269431;SVTYPE=DEL;SUPTYPE=SR;SVLEN=-2978;STRANDS=+-;STRANDS2=4,9,4,9;RE=13;REF_strand=0,0;Strandbias_pval=1;AF=1	GT:DR:DV	1/1:0:13
chrX	44808815	112881	GAAAACCCAAAAGTAAAAAAAAAAAAAAAAAAAAAAAAAAAAG	N	.	PASS	PRECISE;SVMETHOD=Snifflesv1.0.12;CHR2=chrX;END=44808858;STD_quant_start=1.963961;STD_quant_stop=2.061553;Kurtosis_quant_start=-1.766129;Kurtosis_quant_stop=-1.810064;SVTYPE=DEL;SUPTYPE=AL;SVLEN=-43;STRANDS=+-;STRANDS2=23,34,23,34;RE=57;REF_strand=0,0;Strandbias_pval=1;AF=1	GT:DR:DV	1/1:0:57
chrX	44810679	112882	N	GGGAGAGGGGAGTCAGCAACAGTATCCATAACAAACCGCTGGGGAAAGACGAAAAGCACTAAGAGGAAGGGGGTATGGAATGGAAGGGGAGGACGGGCCGGGAAGAAAGAGGGAATGGGAGGTGAGTAGGGGTGACGGGTACAGTGAGGAGGAGAGGGGAGGAGGGAAGGGGTGAAAACAGCTAGTGACAACCCCAGAAGGAAGCGGAGAAGGGAAGAAGGCGAGAAGAAAGGAAATAAAGCTCAACTGTTTTTTTTATTTGTCAAGTGATTTTTTGACACGTTGAGCTCCCGCCCGTGGCGTGCGTAACTCCTGAATATGGTTGACTAATTGATTTAAATTACCCCCCCCCCACATGCCTGGTGCCTATCTCCTAAAGCCTAGTTGTCCAGCAGCACGAAGACGAGGAATGGCCTCACGGGGGACAGTAGGAAGACTATCTTGTTTATAGTCAAAAGGAGTAACTTCGCTATGTGGAGTTACGAGCTATGGCGTGCATGCCGTGGTCAGAAAACAATAGTAAGAGAGGCGGCCATGCGCCACGAGGATTATGTTGGAAATTGAATGAGGGAGGTTTCTTAGTAGGAGAACGATTTCGAGATTACAAGGTATTCTGTGGTCATACATATAAAGATATACAAATAAGAACTTTACCACCTCACTAGTACGGGTCGCACTGAGCTTGTGTCTGCTGATATACAGGCGTATGAGCGTAGAAGTGGGTACAACTAAAAATGTTTGAAAATCGTGACAATGTGTACCGCAAAGTCACGCTCCACAGTTTCTGGTTGTCTTATGTGAAAGATCATTTAAAGCTTTCTGAAAGGATCCGCGAAATTTTCCACGAAATTTCAGGATCAGCCTCTACAATTTCTAAACAGACTGCAGTTAGAATATGGAGCTAAGGAAAAGATATATACCGGCACATAGCCTGATCAATTTAGGGAAGATGCCGGGCCCTCCTGTTAAACAATCCGGGTCGATCCCAAATACACCAAT	.	FAIL_NOTPRECISE	IMPRECISE;SVMETHOD=Snifflesv1.0.12;CHR2=chrX;END=44811400;STD_quant_start=150.218508;STD_quant_stop=336.523105;Kurtosis_quant_start=2.631187;Kurtosis_quant_stop=0.525345;SVTYPE=INS;SUPTYPE=AL,SR;SVLEN=95;STRANDS=+-;STRANDS2=8,10,8,10;RE=18;REF_strand=0,0;Strandbias_pval=1;AF=1	GT:DR:DV	1/1:0:18
chrX	44825686	112883	N	GGGCCCCCCCCCCCCCCCCCCCCCCCCCCCCCCCCCCCCCCCCCCCCCCCCCCCCCCCCC	.	FAIL_NOTPRECISE	IMPRECISE;SVMETHOD=Snifflesv1.0.12;CHR2=chrX;END=44825714;STD_quant_start=0.218218;STD_quant_stop=16.805611;Kurtosis_quant_start=3.059495;Kurtosis_quant_stop=6.634378;SVTYPE=INS;SUPTYPE=AL;SVLEN=33;STRANDS=+-;STRANDS2=6,37,6,37;RE=43;REF_strand=0,0;Strandbias_pval=1;AF=1	GT:DR:DV	1/1:0:43
chrX	44831429	112884	ATTGCAATGCTGGGGATTTACCCCAAAGATACAGATGCAGTGAAACATCAGGACACCTGCACCCCAATGTTTATAAGGGGCCTTGGTGTCCATCGAAAGATGAATGGATAAAGAAGATGTGGTTTATGTATACAATGGAATATTACTCAGCCATTAGAAACGACGAATACCCACCATTTGCTCAACGTGGATCGAACTGGAGGGTATTATGCTGAGTGAAGTAAGTCAATTGGAGAAGGACAGTCATTATATGGTTTTGTTCATTCGGGGAATATAAAATATAGTGAAAGGGATTATAGGGGAAGAAGAGGGAAACATCAGAGAGGGTGACAGAACACGAGAACCTCCTAACTCTGGGAAACGAAAAAGGGGTAGTGGAACGGGAGGTGGTCGGGGCAATGGGGTGACTGGGTGACGGGCACTGACAGGATGAGCAAATCGAACTCCAATAAAAAATATACAAAAAAGTTAACAGGATTCGAACAAAATAACTCTATGGACCTACATTTGGCAACTTAGATGAAACAGAGAATTGCTTGAAAGGCACAAACAAAGCTCAACCAGGAGAAGGGGCAAGATGGTGGAAGAGTAGGGTCCCCAAGTCACCTGTCCCCACCAAATTACCTAGATAACCTTCAAATCATCCTGAAAATCTACGAATTTGGCCTGAGATTTAAGGAGAGAACAGCTGGAATGCTACAGTGAGAAGAGTTCACACTTCTATCAAGGCAGGAAGATGGGGGAGGGGGAGGGAGAGAGAAATAAAGAAACAAAAGGCATCCAAGGGGGAGGGGCCCTGCGAGGAGCCGGGCAAAGGCCGGGGCGAGTGCCCCCAGGACAGGAAAGCCCCGTCCAGGAGAAGCAGGAGCTTCACCAATCTTCCCAGGGCGGAAAGGCGCTCCCAGGGAGTTAGAGCAGACCCCCAGGAGGGCGGGGATGCCCACAGGCTCCCTGGGACATTAACAGACACCTGTGCCCCGGGGAGAGTGCGCCGAGCTCCCTAAAGGGCTGGAGGGCGCACACGCATTGACCCGGGAGCAGCTCGGAGGGGCTCTGGCAGCGGCTCCGCGGAGAGGGGCCTGCCCTGCCGGGAGCGCAAATCCAACAGCACAGGCTCGGGAGCACAGGGCACCGGGGACACAGCCCAGGATCCGAACTACCCCCGGGGACAGGCAGAGGCCAGGAGGTCCCAGGACAGCAAGGACACTCCTGCCCCAAGCTGAGCAGATCAGCGGCCCCGCCCCCGGAGCCTCCAGGCCCCTGCAGGAGAGCTCCAAAGTTACTGCGGGAGCTGAATCCAGGGCTCCAGAGCTGGCCTCACAAGGTAAACAACCCGCACTGAGCCTCATGGTGGCCTCACCCGATAAACAGGATAAACAACTCACTGAACCCTGAACCAGGCAGGGGGCTGAGCAGCTCCCCGAAGTGCTAACACCTGAAAATCAGCACAAGAGGCCCCTCCCCCAGAAGACCAGCTAGAGGGACAAGTTCCAGGGGAAGTCAAGGGACTTACAGTATACAGAATCAGAAGATACTCCCCCAAGGTTTTTTTTTTTTTTTTGCTTTTGGATTTCTGTTTGCTTCCCCCACGCTTTTTTTTTCCTTTCTTTTTCTTTCTCTTTCTCTTCTCTTCTTTCCTCTTTTTTTCTTCCTTTTTTTCTTTTTTCTTTTTTCTTTTTGTCTTTTCTTTCCTTCTTTCTCTCCTCTCTTTTTCTCCTTTTCCCAATACAACTTGTTTTTGGCCACTCGCACTGAGCAAAATGACGAGAAGGAAAACCTCACCTCAAAAGAAAGAATCAGAAACAGTTCTCTCTCCCACAGAGTTACAAAATCTGGATTACAATTCAATGTCATAAAGGCAATTCAGAAGCACTATTATAAAGCTACTAGTGGCTCTAGAAAAAAGCATAAAGGACGCAAGACACTTCATGACTGCAGAATTTAGAGCTAATCAGGCAGAAATTAAAAATCAATTGAATGAGATGCAATCCAAACTAGAAGTCCTAACGACGAGGGTTAACGAGGTGGAAGAACGAGTGAGTGACATAGAAGACAAGTTGATGGCAAAGAGGGAAACTGAGGAAAAAAGAGACAAACAATTAAAAGACCATGAGGATAGATTAAGGGAAATAAACGACAGCCTGAGGAAGAAAAACCTACGTTTAATTGGGGTTCCCGAGGGCGCCGAAAGGGACAGAGGGCCAGAATATGTATTTGAACAAATCCTAGCTGAAAACTTTCCTAATCTGCGAAGGGAAACAGGCATTCAGATCCAGGAAATAGAGAGATCCCCCCCCCCCCCGCTAAAATCAATAAAAACCGTTCAACACCTCGACATTTAATAGTTAAGCTTGCAAATTTCAGAGATAAAGAGAAGATCCTTAAAGCAGCAAGAGACAAGAAATCCCTGCCTTTTATGGGGAGGAGTATTAGGGTAACACCAGAACTCTCCACAGAGACCTGGCAGGCCAGGAAGGGCTGGCAGGATATATTCAGGGTCCTAAATGAGAAAAGCATGCAACCAAGAATACTTTATCCAGCAAGGCTCTCATTCAGAATGGAAGGAGAGATAAAGAGCTTCCAAGACAGGCAGGAACTGAAAGAATATGTGACCTCCAAACCAGCTCTGCAAGAAATTTTAAGGGGGACTCTTAAAATTCCCCTTTAAGAAGAAGTCCAGTGGAACAATCCACAAAAACAAGGACTGAATAGATATCATGATGACACTAAACTCATATCTTTCAATAGTAACTCTGAGTGTGAACGGGCTTAATGACCCCATCAAAAGGCGTAGGGTGTCAGAATAGATAAAAAAGCAGGACCCATCTATTTGCTGTCTACAAGAGACTCATTTTAGACAGAAGGACACCTACAGCCTGAAAATAAAAGGTTGGAGAACCATTTACCATTCGAATGGTCCTCAAAAGAAAGCAGGGGTAGCTATCCTTATATCAGATAAACTAAAATTTACCCCGAAGACGGTAGTGAGAGATGAAGAGGGACACTATATCATACATAAAGGATCTATCCAACAAGAGGACTTAACAATCCTCAATATATATGCCCCGAATGTGGAAGCTGCCAAATATATCAATCAATTAATAACCAAAGTTAAGACATACTTAGATAATAATACACTTATACTTGGTGACTTCAATCTAGCTCTTTCTACACTCGATAGGTCTTCTATTTTTTTTTAATTTTTATTTATTTATGATAGTCACAGAGAGAGAGAGAGGCAGAGACACAGACAGAGGGAGAAGCAGGCTCCATGCACCGGGAGCCCGACGTGGGATTCGATCCCGGGTCTCCAGGATCGCGCCCTGGGCCAAAGGCAGGTGCCAAACCGCTGCGCCACCCAGGGATCCCTCGATAGGTCTTCTAAGCACAACATCTCCAAAGAAACGAGAGCTTCAAATGATTCACTGGACCAGATGGATTTCACAGATATCTACAGAACTTTACATCCAAACGCAACTGAATACACATTCTTCTCAAGTGCACATGGAACTTTCTCCAGAATAGACCACATACTGGGTCATAAATCGGGTCTGAACTGATACCAAAAGATTGGGATCGTCCCCTGCGTATTCTCAGACCATAATGCCTTGAAATTAGAACTAAATCACAACAAGAAGTTTAGAAGGACTTCAAACACATGGAGGTTAAGGACCATCCTGCTAAAAGATGAAAGGGTCAACCAGGAAATTAAGGAAGAATTAAAAAGATTCATGGAAACTAATGAGAATGAAGATACAACCATTCAAAATCTTTGGGATGCATCAAAAGCAGTCCTGAGGGGGAAATACATCGCAATACAAGCATCCATTCAAAAACTGGAAAGAACTCAAATACAAAAGCTAACCTTACACCTAAAGGAGCTAGAGAAAAAACAGCAAATAGATCCTACACCCAGCAGAAGAAGAGAGTTAATAAAGATTTGAGCACACTCAGCGAAATCTAGACCAGAAGAACTGTGGAACAGATCAACAAAACCAGGAGTTGGTTCTTTGAAAGAATTAATAAGATAGATAAACCATTAGCCAGCCTTATTAAAAAGAAGAGAGAGAAGACTCAAATTAATAAAATCATGAACGAGAAAGGAGAGATCACTACCAACACCAAGGAAATACAATCGATTTTAAAAACATATTATGAACAGCTATACGCCAATAAATTAGGCAATCTAGAAGAAATGGACGCATTTCTGGAAAGCCACAAATTACCAAAACTGGAACAGGAAGAAACAGAAAACCTGAACAGGCCAATAACCAGGGAGGAAATTGAAGCAGTCATCAAATACCTCCCAAGACACAAGAGTCCAGGGCCAGATGGCTTCCCAGGGGAATTCTATCAAACGTTTAAAGAAGAAACCATACCTATTCTACTAAAGCTGTTTGGAAAGATAGAAAGAGATGGAGTTCTTCCAAATTCGTTGTATGAGGCCAGCATCACCTTAATTCCAAAACCAGACAAAGACCCCACCAAAAAGGAGAATTATAGACCAATATCCCTGATGAACATGGATGCAAAAATTCTCAACAAGATACTAGCCAATAGGATCCAACAGTACATTAAGAAAATTATTCACCATGACCAAGTAGGATTTATCCCCGGGCACAAGGCTGGTTCAACACTCGTAAAACAATCAATGTGATTCATCATATCAGAAAGAGAAAAACCAAGAACCATAGGATCCTCTCATTAGATGCAGAGAAAGCATTTGACAAAATACAGCATCCATTCCTGATCAAAACTCTTCACAGTGTAGGGATAGAGGGAACATTCCTCGACATCTTAAAAGCCATCTACGAAAAACCCACAGCAAATATAATTCTCAATGGGGAAGCACTGGGAGCCTTTCCCCTAAGATCAGGAACAAGACAGGGATGTCCACTCCCACCACTGCTATTCAACATAGTACTGGAAGTCCTAGCCTCAGCAATCAGACAACAAAAAGACATTAAAGGCATTCGAATTGGCAAAGAAGAAGTCAAACTCTCCTTCTTCACCGATGACATGATACTCTACATAGAAAACCCAAAAGACTCCACCCCAAGATTGCTAGAAGTCATACAGCAATTTGGTAACGAAGCAGGATACAAAATCAATGCCCAGAAGTCAGTGGCATTTCTACACAGTAACAATGATACTGAAGAAAGAGAAATTAAGGAGTCAATCCCATTGACAACTGCACCCAAAAGCATAAGATACCTAGGAATAAACTTAACCAAAGAGGGAAAGGATCTATACCCTAAAAACTACAGAACACTTCTGAAAGAAATTGAGGAAGACACAAAGAGATGGAAAAATATTCCATGCTCATGGATTGGCAGAATTAATATTGTGAAAATGTCAATGCTACTCAGGGCAATTTACACGTTTAATGCAACCCGTATCAAAATACCATGGACTTTCTTCAGAGAGTTAGAACAAATTTTTTGAAGATTTGTGTGGAATCAGAAAAGACCCCGAATAGCCGGGGGAATTTTAAAAAAGAAAACCATAGCTGGGGGCATCACAATGCCAGATTTCAGGCTGTACTACAAAGCTGTGGTCATCAAGACAGTGTGGTACTGGCACAAAAACAGACACATAGGTCAATGGAACAGAATAGAGAATCCAGAAGTGGACCCTGAACTTTATGGTCAACTAATATTCGACAAAGGAGGAAACACTATCCACTGGAAGAAAGACAGTCTCTTCAATAAACGGTGCTGGGAAAATTGGACATCCACATGCAGAAGAATGAAACTAGACCACTCCCTTGCACCATACACAAAGATAAACTCAAAATGGACGAAAGATCTAAATGTGAGACAAGAGTCCATCAAAATCCTAGAGAAGAACACAGGCAACACCCTTTTTGAACTCGGCCACCGTAACTTCTTGCAAGATATATCCACAAAGGCAAAAGAAACAGAAGCAAAAATGAACTATTGGGACTTCATCAAGATAAGAAGCTTTTGCACAGCAAAGGATACAGTCAACAAATCTAAAAGACAACCTACAGTTGGGAGAAGATATTTTCAAATGACATATCAGATAAAGGGCTAGTTTCCAAGATCTATAAAGAACTTATTAAACTCAACACCATAGAAACAAACAATCCAGTCATGAAATGGGCAAAAGACATGAAGAGAAATCTCACAGAGGAAGACACAGACATGGCCAACACGCACATGAGAAAATGCTCTGCATCACTTGCCATCAGGGAAATACAAATCAAAACCACAATGAGATACCACCTCACACCAGTGAGAATGGGGAAAATTAACAAGGCAGGAAACCACAAATGTCGGAGTGGATGTGGAGAAAAAGGAACCCTCTTACACTGTTGGTGGGAATGTGAACTGGCGCAGCCACTCTGGAAACCTGTGTGGAGGTTCCTCAAATAGTTAAAAATAGACCTGCCCTACCACGCAGC	N	.	FAIL_NOTPRECISE	IMPRECISE;SVMETHOD=Snifflesv1.0.12;CHR2=chrX;END=44837834;STD_quant_start=11.095839;STD_quant_stop=13.571163;Kurtosis_quant_start=-0.789967;Kurtosis_quant_stop=-1.369786;SVTYPE=DEL;SUPTYPE=AL,SR;SVLEN=-6405;STRANDS=+-;STRANDS2=16,18,16,18;RE=34;REF_strand=0,0;Strandbias_pval=1;AF=1	GT:DR:DV	1/1:0:34
chrX	44831481	112885	N	AGCAGGCAATGTCCACAATCGCCAACTGGGG	.	PASS	PRECISE;SVMETHOD=Snifflesv1.0.12;CHR2=chrX;END=44831481;STD_quant_start=0.000000;STD_quant_stop=1.048809;Kurtosis_quant_start=4.047378;Kurtosis_quant_stop=5.351102;SVTYPE=INS;SUPTYPE=AL;SVLEN=31;STRANDS=+-;STRANDS2=11,9,11,9;RE=20;REF_strand=0,0;Strandbias_pval=1;AF=1	GT:DR:DV	1/1:0:20
chrX	44831832	112886	N	GGGGGGCTCTTGACCAGGATGAGCACTGGGTGTTGTTATTCTGTATGTTGGCAAATTGAGCACCAAGAAAAAACGTAAATTTATTATAAAAAAAGACAAATTGACAAATTAAAAAAAAGAAGGCTCACCAAAACCAAGAAAATACAAAAAGAAATGACCCGGATAGTCTGAAAACACCTATTATTTTAACTTGTTTTTTAATGTAAAACACATTCAAGAAGGAAATTCCAGGCCGTGATTTTCTTTGGAAATAGTACCAGACATTTAAGAAGAACTACAGCAATTCTAAACATAACCCCCTCAAGGAAATGAGAAGAGGGAACATTTCTCAAATCATTTTATCAGATAGCATTACCCTGATACAAAATCAAGAGAGAGTCGAAATCACATTCAAAGAATATATAAAAAAATAATAATAAGACAAGTTTGACACAATTGGGGCTTAGCCGTGGAACTGCAAAGGCAGTGTCGTTATTTAGCAATCATATAGGGCTGCCTGGGTGGCTCAGTCGTGTTAGCGTCCTAACTCTTGGTTTTTGGCTCAGGTCCATGATGATCTCAGCGGGCCTGGGATGGAGTCCCCAGGTGGGGCTCCATGCTCAGCGTGGAGTAAAATGCGTGTTCCCCTCTCCCTCTGCTTCCTTCCCCCAACCCTCAGCTCACCACTCACACACAACGACACACACCCAACCTCTCTCGTTCGCTTAAGTAGAAGTAAATCTTGTTAAAAATAAGTAGTAAAAATGCATAGTAGTAATTATTGAAGTAAATAAATTAGTAAATCATATAAAAAAGAAGAATGATCAATCAATGCATGCAGAGAAACAGCGTGACAACAAGGCACAGACATTCACGAAAAAACGCACTAGCAACCGGGAACCAGAAGGGAGCTTTCTTACCTGGAGATAAAGCAATCTGACAAAAAACCTACACCCGCATCCTTCCTTAATGGAGAAGGACAGTGTGCTTTCTTCTTCAAGACCAGGAATGAGGCGAACA	.	FAIL_NOTPRECISE	IMPRECISE;SVMETHOD=Snifflesv1.0.12;CHR2=chrX;END=44832486;STD_quant_start=38.543682;STD_quant_stop=136.680143;Kurtosis_quant_start=-1.647701;Kurtosis_quant_stop=-1.538990;SVTYPE=INS;SUPTYPE=AL;SVLEN=168;STRANDS=+-;STRANDS2=15,12,15,12;RE=27;REF_strand=0,0;Strandbias_pval=1;AF=1	GT:DR:DV	1/1:0:27
chrX	44831746	112887	AAAAATAGATCTGCCCTATGACCCAGCAATTGCAATGCTGGGGATTTACCCCAAAGATACAGATGCAGTGAAACATCAGGACACCTGCACCCCAATGTTTATAAGGGGCCTTGGTGTCCATCGAAAGATGAATGGATAAAGAAGATGTGGTTTATGTATACAATGGAATATTACTCAGCCATTAGAAACGACGAATACCCACCATTTGCTCAACGTGGATCGAACTGGAGGGTATTATGCTGAGTGAAGTAAGTCAATTGGAGAAGGACAGTCATTATATGGTTTTGTTCATTCGGGGAATATAAAATATAGTGAAAGGGATTATAGGGGAAGAAGAGGGAAACATCAGAGAGGGTGACAGAACACGAGAACCTCCTAACTCTGGGAAACGAAAAAGGGGTAGTGGAACGGGAGGTGGTCGGGGCAATGGGGTGACTGGGTGACGGGCACTGACAGGATGAGCAAATCGAACTCCAATAAAAAATATACAAAAAAGTTAACAGGATTCGAACAAAATAACTCTATGGACCTACATTTGGCAACTTAGATGAAACAGAGAATTGCTTGAAAGGCACAAACAAAGCTCAACCAGGAGAAGGGGCAAGATGGTGGAAGAGTAGGGTCCCCAAGTCACCTGTCCCCACCAAATTACCTAGATAACCTTCAAATCATCCTGAAAATCTACGAATTTGGCCTGAGATTTAAGGAGAGAACAGCTGGAATGCTACAGTGAGAAGAGTTCACACTTCTATCAAGGCAGGAAGATGGGGGAGGGGGAGGGAGAGAGAAATAAAGAAACAAAAGGCATCCAAGGGGGAGGGGCCCTGCGAGGAGCCGGGCAAAGGCCGGGGCGAGTGCCCCCAGGACAGGAAAGCCCCGTCCAGGAGAAGCAGGAGCTTCACCAATCTTCCCAGGGCGGAAAGGCGCTCCCAGGGAGTTAGAGCAGACCCCCAGGAGGGCGGGGATGCCCACAGGCTCCCTGGGACATTAACAGACACCTGTGCCCCGGGGAGAGTGCGCCGAGCTCCCTAAAGGGCTGGAGGGCGCACACGCATTGACCCGGGAGCAGCTCGGAGGGGCTCTGGCAGCGGCTCCGCGGAGAGGGGCCTGCCCTGCCGGGAGCGCAAATCCAACAGCACAGGCTCGGGAGCACAGGGCACCGGGGACACAGCCCAGGATCCGAACTACCCCCGGGGACAGGCAGAGGCCAGGAGGTCCCAGGACAGCAAGGACACTCCTGCCCCAAGCTGAGCAGATCAGCGGCCCCGCCCCCGGAGCCTCCAGGCCCCTGCAGGAGAGCTCCAAAGTTACTGCGGGAGCTGAATCCAGGGCTCCAGAGCTGGCCTCACAAGGTAAACAACCCGCACTGAGCCTCATGGTGGCCTCACCCGATAAACAGGATAAACAACTCACTGAACCCTGAACCAGGCAGGGGGCTGAGCAGCTCCCCGAAGTGCTAACACCTGAAAATCAGCACAAGAGGCCCCTCCCCCAGAAGACCAGCTAGAGGGACAAGTTCCAGGGGAAGTCAAGGGACTTACAGTATACAGAATCAGAAGATACTCCCCCAAGGTTTTTTTTTTTTTTTTGCTTTTGGATTTCTGTTTGCTTCCCCCACGCTTTTTTTTTCCTTTCTTTTTCTTTCTCTTTCTCTTCTCTTCTTTCCTCTTTTTTTCTTCCTTTTTTTCTTTTTTCTTTTTTCTTTTTGTCTTTTCTTTCCTTCTTTCTCTCCTCTCTTTTTCTCCTTTTCCCAATACAACTTGTTTTTGGCCACTCGCACTGAGCAAAATGACGAGAAGGAAAACCTCACCTCAAAAGAAAGAATCAGAAACAGTTCTCTCTCCCACAGAGTTACAAAATCTGGATTACAATTCAATGTCATAAAGGCAATTCAGAAGCACTATTATAAAGCTACTAGTGGCTCTAGAAAAAAGCATAAAGGACGCAAGACACTTCATGACTGCAGAATTTAGAGCTAATCAGGCAGAAATTAAAAATCAATTGAATGAGATGCAATCCAAACTAGAAGTCCTAACGACGAGGGTTAACGAGGTGGAAGAACGAGTGAGTGACATAGAAGACAAGTTGATGGCAAAGAGGGAAACTGAGGAAAAAAGAGACAAACAATTAAAAGACCATGAGGATAGATTAAGGGAAATAAACGACAGCCTGAGGAAGAAAAACCTACGTTTAATTGGGGTTCCCGAGGGCGCCGAAAGGGACAGAGGGCCAGAATATGTATTTGAACAAATCCTAGCTGAAAACTTTCCTAATCTGCGAAGGGAAACAGGCATTCAGATCCAGGAAATAGAGAGATCCCCCCCCCCCCCGCTAAAATCAATAAAAACCGTTCAACACCTCGACATTTAATAGTTAAGCTTGCAAATTTCAGAGATAAAGAGAAGATCCTTAAAGCAGCAAGAGACAAGAAATCCCTGCCTTTTATGGGGAGGAGTATTAGGGTAACACCAGAACTCTCCACAGAGACCTGGCAGGCCAGGAAGGGCTGGCAGGATATATTCAGGGTCCTAAATGAGAAAAGCATGCAACCAAGAATACTTTATCCAGCAAGGCTCTCATTCAGAATGGAAGGAGAGATAAAGAGCTTCCAAGACAGGCAGGAACTGAAAGAATATGTGACCTCCAAACCAGCTCTGCAAGAAATTTTAAGGGGGACTCTTAAAATTCCCCTTTAAGAAGAAGTCCAGTGGAACAATCCACAAAAACAAGGACTGAATAGATATCATGATGACACTAAACTCATATCTTTCAATAGTAACTCTGAGTGTGAACGGGCTTAATGACCCCATCAAAAGGCGTAGGGTGTCAGAATAGATAAAAAAGCAGGACCCATCTATTTGCTGTCTACAAGAGACTCATTTTAGACAGAAGGACACCTACAGCCTGAAAATAAAAGGTTGGAGAACCATTTACCATTCGAATGGTCCTCAAAAGAAAGCAGGGGTAGCTATCCTTATATCAGATAAACTAAAATTTACCCCGAAGACGGTAGTGAGAGATGAAGAGGGACACTATATCATACATAAAGGATCTATCCAACAAGAGGACTTAACAATCCTCAATATATATGCCCCGAATGTGGAAGCTGCCAAATATATCAATCAATTAATAACCAAAGTTAAGACATACTTAGATAATAATACACTTATACTTGGTGACTTCAATCTAGCTCTTTCTACACTCGATAGGTCTTCTATTTTTTTTTAATTTTTATTTATTTATGATAGTCACAGAGAGAGAGAGAGGCAGAGACACAGACAGAGGGAGAAGCAGGCTCCATGCACCGGGAGCCCGACGTGGGATTCGATCCCGGGTCTCCAGGATCGCGCCCTGGGCCAAAGGCAGGTGCCAAACCGCTGCGCCACCCAGGGATCCCTCGATAGGTCTTCTAAGCACAACATCTCCAAAGAAACGAGAGCTTCAAATGATTCACTGGACCAGATGGATTTCACAGATATCTACAGAACTTTACATCCAAACGCAACTGAATACACATTCTTCTCAAGTGCACATGGAACTTTCTCCAGAATAGACCACATACTGGGTCATAAATCGGGTCTGAACTGATACCAAAAGATTGGGATCGTCCCCTGCGTATTCTCAGACCATAATGCCTTGAAATTAGAACTAAATCACAACAAGAAGTTTAGAAGGACTTCAAACACATGGAGGTTAAGGACCATCCTGCTAAAAGATGAAAGGGTCAACCAGGAAATTAAGGAAGAATTAAAAAGATTCATGGAAACTAATGAGAATGAAGATACAACCATTCAAAATCTTTGGGATGCATCAAAAGCAGTCCTGAGGGGGAAATACATCGCAATACAAGCATCCATTCAAAAACTGGAAAGAACTCAAATACAAAAGCTAACCTTACACCTAAAGGAGCTAGAGAAAAAACAGCAAATAGATCCTACACCCAGCAGAAGAAGAGAGTTAATAAAGATTTGAGCACACTCAGCGAAATCTAGACCAGAAGAACTGTGGAACAGATCAACAAAACCAGGAGTTGGTTCTTTGAAAGAATTAATAAGATAGATAAACCATTAGCCAGCCTTATTAAAAAGAAGAGAGAGAAGACTCAAATTAATAAAATCATGAACGAGAAAGGAGAGATCACTACCAACACCAAGGAAATACAATCGATTTTAAAAACATATTATGAACAGCTATACGCCAATAAATTAGGCAATCTAGAAGAAATGGACGCATTTCTGGAAAGCCACAAATTACCAAAACTGGAACAGGAAGAAACAGAAAACCTGAACAGGCCAATAACCAGGGAGGAAATTGAAGCAGTCATCAAATACCTCCCAAGACACAAGAGTCCAGGGCCAGATGGCTTCCCAGGGGAATTCTATCAAACGTTTAAAGAAGAAACCATACCTATTCTACTAAAGCTGTTTGGAAAGATAGAAAGAGATGGAGTTCTTCCAAATTCGTTGTATGAGGCCAGCATCACCTTAATTCCAAAACCAGACAAAGACCCCACCAAAAAGGAGAATTATAGACCAATATCCCTGATGAACATGGATGCAAAAATTCTCAACAAGATACTAGCCAATAGGATCCAACAGTACATTAAGAAAATTATTCACCATGACCAAGTAGGATTTATCCCCGGGCACAAGGCTGGTTCAACACTCGTAAAACAATCAATGTGATTCATCATATCAGAAAGAGAAAAACCAAGAACCATAGGATCCTCTCATTAGATGCAGAGAAAGCATTTGACAAAATACAGCATCCATTCCTGATCAAAACTCTTCACAGTGTAGGGATAGAGGGAACATTCCTCGACATCTTAAAAGCCATCTACGAAAAACCCACAGCAAATATAATTCTCAATGGGGAAGCACTGGGAGCCTTTCCCCTAAGATCAGGAACAAGACAGGGATGTCCACTCCCACCACTGCTATTCAACATAGTACTGGAAGTCCTAGCCTCAGCAA	N	.	FAIL_NOTPRECISE	IMPRECISE;SVMETHOD=Snifflesv1.0.12;CHR2=chrX;END=44836164;STD_quant_start=72.351227;STD_quant_stop=2.469818;Kurtosis_quant_start=-0.525946;Kurtosis_quant_stop=6.870651;SVTYPE=DEL;SUPTYPE=AL,SR;SVLEN=-4418;STRANDS=+-;STRANDS2=6,8,6,8;RE=14;REF_strand=0,0;Strandbias_pval=1;AF=1	GT:DR:DV	1/1:0:14
chrX	44837244	112888	N	ATCCTAGAAGGACCTGGGGACACCCTGGTGGCTGAGCAGTTAAAGTTGCCTGCTTCACGCCCAGGGCGTGATCCTTGAGTCCGGATCGAGTCCCACGTTCAGTGCTCCCTGCCATGGAGCTGCTACTTCCTCTGCCTGTGTCTCTGCCTCTCTCTCTCATGATAAATAAATAAAATATTTAAAAAAACAAAAAAAAAAAC	.	PASS	PRECISE;SVMETHOD=Snifflesv1.0.12;CHR2=chrX;END=44837243;STD_quant_start=5.907622;STD_quant_stop=8.432082;Kurtosis_quant_start=1.812186;Kurtosis_quant_stop=5.057697;SVTYPE=INS;SUPTYPE=AL;SVLEN=196;STRANDS=+-;STRANDS2=9,7,9,7;RE=16;REF_strand=0,0;Strandbias_pval=1;AF=1	GT:DR:DV	1/1:0:16
chrX	44845888	112889	CCTTCTCCTGACAGGAGGCCTTTCACTCCGCCT	N	.	PASS	PRECISE;SVMETHOD=Snifflesv1.0.12;CHR2=chrX;END=44845921;STD_quant_start=1.322876;STD_quant_stop=1.161895;Kurtosis_quant_start=-1.425870;Kurtosis_quant_stop=-1.546608;SVTYPE=DEL;SUPTYPE=AL;SVLEN=-33;STRANDS=+-;STRANDS2=39,41,39,41;RE=80;REF_strand=0,0;Strandbias_pval=1;AF=1	GT:DR:DV	1/1:0:80
chrX	44861808	112890	N	<INV>	.	PASS	PRECISE;SVMETHOD=Snifflesv1.0.12;CHR2=chrX;END=45035106;STD_quant_start=0.447214;STD_quant_stop=0.930949;Kurtosis_quant_start=17.312765;Kurtosis_quant_stop=23.678174;SVTYPE=INV;SUPTYPE=SR;SVLEN=173298;STRANDS=--;STRANDS2=0,61,61,0;RE=61;REF_strand=0,0;Strandbias_pval=1;AF=1	GT:DR:DV	1/1:0:61
chrX	44908314	112891	N	CATATACGTGGCAGTTTTTTTTTTTTTTTTTTTTTTTTTTTTATTTTTAAAAAGATTTTGATTAGTTATTCATGAGAGACACAGAGAGAGAGGGCAGAGAAACAGGCAGAGGGAGAGGCAGGCTCGGCTTTCAGGGAGCCAGAGCTGGGACTCGATCCAGGAACCGGGGGTCACGCGCCTGGGCCAAAGGCAGTTTTTAGAATCAGGGGGGGTTTGGCAAACTGTGTTGTGGCTTCCAAGGAACGGTACCTCACAGCCCCACCAGCTCGCTGGCTCGCTCTGTCTCTGGGGGTCGGCATTCGTAGGCCTCCGTCTCTCCCGCTTGCTCGAGCGTTTCTCTCCTCCTCTTGTGCGAGGGTTCCGCCTCACTCCAGCGGCTCCACCTACTTCCACACAGCAGAGTCCAGCGGAGTGAGGAGCCCAG	.	FAIL_NOTPRECISE	IMPRECISE;SVMETHOD=Snifflesv1.0.12;CHR2=chrX;END=44908317;STD_quant_start=2.121320;STD_quant_stop=10.208540;Kurtosis_quant_start=9.275992;Kurtosis_quant_stop=8.395589;SVTYPE=INS;SUPTYPE=AL;SVLEN=404;STRANDS=+-;STRANDS2=28,29,28,29;RE=57;REF_strand=0,0;Strandbias_pval=1;AF=1	GT:DR:DV	1/1:0:57
chrX	45061856	112892	AATCNNNNNNNNNNNNNNNNNNNNNNNNNNNNNNNNNNNNNNNNNNNNNNNNNNNNNNNNNNNNNNNNNNNNNNNNNNN	N	.	FAIL_GAP	PRECISE;SVMETHOD=Snifflesv1.0.12;CHR2=chrX;END=45061935;STD_quant_start=0.000000;STD_quant_stop=1.158493;Kurtosis_quant_start=18.756834;Kurtosis_quant_stop=4.675520;SVTYPE=DEL;SUPTYPE=AL,NR;SVLEN=-79;STRANDS=+-;STRANDS2=28,49,28,49;RE=77;REF_strand=0,0;Strandbias_pval=1;AF=1	GT:DR:DV	1/1:0:77
chrX	45181484	112893	N	AACTCACCGGAGTAATAAAGTCAAAAAAGACAGTTGGCTTAGACCGATATCATGCTAGGAGTACTAAAAATGTACCGCATAGAGTAAGTTTACAGTGAATCAGTTCGGGCGTGAGCGGTTTTTGAGGCGCCTTTTTGATGGGATCATTAAGGGAGTTTTGCTGAGACTTTACAGTTTGACATTGACTGGTTTAACCTAATTAAGTCGCGCTTGGGTTGGGAAGCTTGAAGGAACAAAGTGCAGTGTGCTAAGGGTGCACGGGGTGGGTCAATCCAGGAGAGGAGGGGTGAGGTGCGACGCTCTGCTAGGGGTGATGTCTTGTGCTATTCAGGAGAGGCGTTCGGGGGGAGCGGTAGGTGCGAAGCGGGCGCGGGCTGCAATCGGAGGGGGTTGGCACCAAAGCACCGCCATCACCGTGCCAGTGGGTTTTTGCACCAGCTGGAGGGAGGAGGTAAAAAGTGGAGGTGTTACAGGACGAAGGATAAGGAGGAAAGGGGTAATATCCACTATAACTAGGAGAAGACGGAGGCCAACTAATAGCCGGGGTAATTTACCGCCGAATGGGCCTGATGCCAGGAGGGGGCTGTCTTTATTTAGAGGCCTTATTAGGGAGAAAAAAGATAGTTGGAAGGATCTATTTGAAATCGTACCGCGAGAATAGGTGAAATGGAAGACTTGTGCCAACGCATCAGTTGAAAAAATGGTGCCCATAAAGAGGGTAGTGTGCCACAAGGAAGCACAATGAAGCAAGTGCCCCTGGAAAGTCAGACATATATGGCCAAATCAGAGACAGAAAACAAACTAAAAAAGGAGGTCAAACAGCCAGTGTATGCCCCAAGTTGGGACTATTTTAGTATCACTGACTGGTGACTGAAGTCAAGTCAAAAGGAATATCTCCCCACAACACCCTGTTGGGAGAAAGTTTGGGCAAATGCGTTTGTATTTTTTTTTTTAAATTTGATTTATTTAAAGAAGTAATACAGAGAGAGAAGAGAAGAG	.	FAIL_NOTPRECISE	IMPRECISE;SVMETHOD=Snifflesv1.0.12;CHR2=chrX;END=45181483;STD_quant_start=19.603571;STD_quant_stop=38.658764;Kurtosis_quant_start=2.335356;Kurtosis_quant_stop=0.517087;SVTYPE=INS;SUPTYPE=AL;SVLEN=126;STRANDS=+-;STRANDS2=18,2,18,2;RE=18;REF_strand=0,0;Strandbias_pval=1;AF=1	GT:DR:DV	1/1:0:18
chrX	45205469	112894	N	ATTGCTCGATCAGGCCATGTTCTATCAGTGCTCTCTTTCTCTTGGAAATTGAGGCCTCAGCATCTTTACAATTTTTTTGTATGTATTTTTTTTATTGGAGCTTGACTTGCCAACATTATAGTTAACACCGAGTGCTCATCCCATCAGGAGCCCCCCTCAGTGCCCATCCCCAGTCACCCAACCCCCTGCCCACCTACCTTTCACCACCTCTGTTTCATTTTCCAGAGTTTAGGTGTCTCTCATGTTTCTGTCACCCTCACTGATATTTCCCACTCATTTTCTCTACTTTCCCCTTTCTTCCTTCACTATTTTTTTATTCCCCAAATGAAGGCGACCCTATAATGTTTTTCCTTCTCCGATGACTTACTTCACTCAGCCTAATCCCCTCCCAGTCTGTCCCCGGTCCACGCACATGGTGGGTATTCATCGTTCTAATGCTGAGTAATATTCCATTGTTACACATTAGACCACAATTTATTACTCCATTCATCTTCGCCTCGGACACCGATGCTTCCTTCACAGTTTAGCTTATTTTGGACACTGCTGCTATACACATCGGGTGTGCAGGTGTCCCGGCGTTCACTGCCTCTGTATCTTTGGAGGGGTAAATCCCCAGCCGTGCCAATGCTGTCGGGTGTGGGAGGTCTATTTTAATCTTTGAGCGAAAACCTTCTCACACAGTTTTCTAAGAGTGGCTGCAACCAGTTCACATTCCCACCAACAGTGCAAGCGGGTTCCCTTTTCTCCGCATCCTCTCCAACTTTTTGTGGGTTTCCTGCCCTTGTAATTTTCCCCATTCTCATGGTGTGAGTGGTATCTCATTTT	.	FAIL_GAP	PRECISE;SVMETHOD=Snifflesv1.0.12;CHR2=chrX;END=45205469;STD_quant_start=0.288675;STD_quant_stop=8.822320;Kurtosis_quant_start=8.188496;Kurtosis_quant_stop=2.907910;SVTYPE=INS;SUPTYPE=AL,SR;SVLEN=1570;STRANDS=+-;STRANDS2=9,16,9,16;RE=25;REF_strand=0,0;Strandbias_pval=1;AF=1	GT:DR:DV	1/1:0:25
chrX	45222100	112895	N	GACGAAGAACAAGAAAGAACGAAATAAAACGAAGACTAGAAGCAAGGAAAGAAAGAGAAAGAAAGAAGAACGCAACGGAAAGAAGAACGC	.	FAIL_NOTPRECISE	IMPRECISE;SVMETHOD=Snifflesv1.0.12;CHR2=chrX;END=45222157;STD_quant_start=23.759209;STD_quant_stop=71.517131;Kurtosis_quant_start=-1.146363;Kurtosis_quant_stop=-1.742551;SVTYPE=INS;SUPTYPE=AL,SR;SVLEN=69;STRANDS=+-;STRANDS2=5,17,5,17;RE=20;REF_strand=0,0;Strandbias_pval=1;AF=1	GT:DR:DV	1/1:0:20
chrX	45369194	112896	GGGGGGGGGGGGTAAAAAAACAAAAGGTTTCAAGGGGGTGGACCCCCNNNNNNNNNNGATCAGCTGGAATGCTACAGTGAGAAGAGTTCGCACTTCTATCAAGGCAGGAAGAC	N	.	FAIL_NOTPRECISE	IMPRECISE;SVMETHOD=Snifflesv1.0.12;CHR2=chrX;END=45369294;STD_quant_start=15.086654;STD_quant_stop=5.694609;Kurtosis_quant_start=-1.596810;Kurtosis_quant_stop=-1.484736;SVTYPE=DEL;SUPTYPE=AL;SVLEN=-100;STRANDS=+-;STRANDS2=18,38,18,38;RE=56;REF_strand=0,0;Strandbias_pval=1;AF=1	GT:DR:DV	1/1:0:56
chrX	45424465	112897	N	AAAGGAACCTAAATTGTAAAAAAAAAAAAAAAAAAAAAAAAAAAAAAAAA	.	PASS	PRECISE;SVMETHOD=Snifflesv1.0.12;CHR2=chrX;END=45424479;STD_quant_start=2.705814;STD_quant_stop=5.660010;Kurtosis_quant_start=-1.062584;Kurtosis_quant_stop=6.169232;SVTYPE=INS;SUPTYPE=AL;SVLEN=50;STRANDS=+-;STRANDS2=28,28,28,28;RE=56;REF_strand=0,0;Strandbias_pval=1;AF=1	GT:DR:DV	1/1:0:56
chrX	45465010	112898	N	TTTTTTTTTTTTTTTTTTTTTGTTTTTTTTTTTTTTTTTTAA	.	FAIL_NOTPRECISE	IMPRECISE;SVMETHOD=Snifflesv1.0.12;CHR2=chrX;END=45465011;STD_quant_start=5.118594;STD_quant_stop=10.124228;Kurtosis_quant_start=1.825820;Kurtosis_quant_stop=1.114262;SVTYPE=INS;SUPTYPE=AL;SVLEN=32;STRANDS=+-;STRANDS2=9,3,9,3;RE=12;REF_strand=0,0;Strandbias_pval=1;AF=1	GT:DR:DV	1/1:0:12
chrX	45464993	112899	N	GGAGGGTTAAATGTTTTTTTTTTTTTTTTTTTTGTTTTTTTTTTTCTTTTTTTTTTTTTTTTACCGATTTTATGTAGTTATTCATGATAGTCACAGAGAGAGCGAGCGAGGCCGAGACAACAGGCAGGAGGGAGAAGCCGGCGCCATGGCCGACCGGGAGCCCAGATGTGGATTCGCTCCGGTCCTGCCAGGATCGCGCCCGGGGCGCAACGGCAGGCGCCAAACCGCTGCGGCCACCCAGGGATCCCC	.	PASS	PRECISE;SVMETHOD=Snifflesv1.0.12;CHR2=chrX;END=45465023;STD_quant_start=6.225753;STD_quant_stop=7.881624;Kurtosis_quant_start=5.553465;Kurtosis_quant_stop=11.600575;SVTYPE=INS;SUPTYPE=AL;SVLEN=218;STRANDS=+-;STRANDS2=26,24,26,24;RE=50;REF_strand=0,0;Strandbias_pval=1;AF=1	GT:DR:DV	1/1:0:50
chrX	45470017	112900	N	CACCCCCCCCCCCACTTCCCCCCCCTTTGGGTTTCCCCCTTGTGG	.	FAIL_NOTPRECISE	IMPRECISE;SVMETHOD=Snifflesv1.0.12;CHR2=chrX;END=45470034;STD_quant_start=26.485845;STD_quant_stop=26.275464;Kurtosis_quant_start=-0.596217;Kurtosis_quant_stop=-0.639212;SVTYPE=INS;SUPTYPE=AL;SVLEN=56;STRANDS=+-;STRANDS2=12,3,12,3;RE=15;REF_strand=0,0;Strandbias_pval=1;AF=1	GT:DR:DV	1/1:0:15
chrX	45480437	112901	TTATTTTTTTTTTTTTTTGGTTTTTTTTTGGTTTTTTTTTTTTTTTTTGGGTTCTTCC	N	.	PASS	PRECISE;SVMETHOD=Snifflesv1.0.12;CHR2=chrX;END=45480495;STD_quant_start=1.128152;STD_quant_stop=0.852803;Kurtosis_quant_start=-0.746669;Kurtosis_quant_stop=-1.205381;SVTYPE=DEL;SUPTYPE=AL;SVLEN=-58;STRANDS=+-;STRANDS2=36,30,36,30;RE=66;REF_strand=0,0;Strandbias_pval=1;AF=1	GT:DR:DV	1/1:0:66
chrX	45480572	112902	N	TTCAATTTACTCCGGGGCTTATGGCACCTGTAGGCTTTATATTTTTCATGT	.	PASS	PRECISE;SVMETHOD=Snifflesv1.0.12;CHR2=chrX;END=45480572;STD_quant_start=0.244949;STD_quant_stop=1.843909;Kurtosis_quant_start=25.498859;Kurtosis_quant_stop=16.326628;SVTYPE=INS;SUPTYPE=AL;SVLEN=54;STRANDS=+-;STRANDS2=53,47,53,47;RE=100;REF_strand=0,0;Strandbias_pval=1;AF=1	GT:DR:DV	1/1:0:100
chrX	45514373	112903	CTTGAGCTAGACTAAAAGAAAGGGGACTCAAAATCAGAAATGAAAGCAGAGACATTTCGAGTAATAATACAGAAATACATAGGATCATAAGAGACCACTATGAACAGTTATATGCCAACAAATTGGATAGCCTAGAAATAATGGAGAANNNNNNNNNNTAAGGAAAAGGAGGACTCCTTAGCGAACAAAGCCAAGAAGAACCAGAAAAAGAGGGATTATATAACTTCAAGTTAGTAGAAGGATGAAAATAACAAAATGAGAAAATAAATAAATGAAATAGAGAACAGAAAACAAATAGAAAAGATAAATAAAACTAAGAGCTGGTTTTTTGAAAGAAAAAGAAG	N	.	FAIL_NOTPRECISE	IMPRECISE;SVMETHOD=Snifflesv1.0.12;CHR2=chrX;END=45514711;STD_quant_start=55.816928;STD_quant_stop=59.467984;Kurtosis_quant_start=-2.196131;Kurtosis_quant_stop=-2.228778;SVTYPE=DEL;SUPTYPE=AL;SVLEN=-338;STRANDS=+-;STRANDS2=36,32,36,32;RE=68;REF_strand=0,0;Strandbias_pval=1;AF=1	GT:DR:DV	1/1:0:68
chrX	45620682	112904	N	AATATCAGAAAAGGGAGACAGAACATAAAAGGACTGCTAACCTCTGGAACGAAACTAGGGGTGGTAGAGAGGGAGGCGGGGCTGGGGGCTGGGATGTGAATGCGTGACGGGCAGTGTGTTATGTCTGTATGTTAGTATAATTGAACACAATAAAAAAAAAAATACATAAAAAAAAAAAAAAAAAAAAACGAAGTGACCATGAG	.	PASS	PRECISE;SVMETHOD=Snifflesv1.0.12;CHR2=chrX;END=45620681;STD_quant_start=2.882307;STD_quant_stop=5.771282;Kurtosis_quant_start=7.070075;Kurtosis_quant_stop=3.276218;SVTYPE=INS;SUPTYPE=AL;SVLEN=214;STRANDS=+-;STRANDS2=10,16,10,16;RE=26;REF_strand=0,0;Strandbias_pval=1;AF=1	GT:DR:DV	1/1:0:26
chrX	45715892	112905	CAAGGCNNNNNNNNNNGGATTTATTCCGGGGAT	N	.	PASS	PRECISE;SVMETHOD=Snifflesv1.0.12;CHR2=chrX;END=45715925;STD_quant_start=1.241185;STD_quant_stop=1.230249;Kurtosis_quant_start=-0.364196;Kurtosis_quant_stop=-0.043718;SVTYPE=DEL;SUPTYPE=AL;SVLEN=-33;STRANDS=+-;STRANDS2=32,43,32,43;RE=75;REF_strand=0,0;Strandbias_pval=1;AF=1	GT:DR:DV	1/1:0:75
chrX	45785192	112906	N	GAACGGGAACGAAAAAAGAAAAAAACGACAGA	.	FAIL_NOTPRECISE	IMPRECISE;SVMETHOD=Snifflesv1.0.12;CHR2=chrX;END=45785191;STD_quant_start=17.558474;STD_quant_stop=45.922761;Kurtosis_quant_start=-1.294797;Kurtosis_quant_stop=3.668074;SVTYPE=INS;SUPTYPE=AL;SVLEN=103;STRANDS=+-;STRANDS2=3,16,3,16;RE=19;REF_strand=0,0;Strandbias_pval=1;AF=1	GT:DR:DV	1/1:0:19
chrX	45916349	112907	AAGAAGTGCACTTGTAAAAAAAAAGAAAAAAAAAAAAAAAAAAAA	N	.	PASS	PRECISE;SVMETHOD=Snifflesv1.0.12;CHR2=chrX;END=45916396;STD_quant_start=2.410913;STD_quant_stop=2.215006;Kurtosis_quant_start=-1.888313;Kurtosis_quant_stop=-1.741999;SVTYPE=DEL;SUPTYPE=AL;SVLEN=-47;STRANDS=+-;STRANDS2=27,37,27,37;RE=64;REF_strand=0,0;Strandbias_pval=1;AF=1	GT:DR:DV	1/1:0:64
chrX	45942612	112908	NNNNNNNNNNNNNNNNNNNNNNNNNNNNNNNNNNNNNNNNNNNNNNNNNNNNNNNNNNNNNNNNNNNNNNNNNNNNNNNNNNNNNNNNNNNNNNNNNNNNNNNNNNNNNNNNNNNNNNNNNNNNNNNNNNNNNNNNNNNNNNNNNNNNNNNNNNNNNNNNNNNNNNNNNNNNNNNNNNNNNNNNNNNNNNNNNNNNNNNNNNNNNNNNNNNNNNNNNNNNNNNNNNNNNNNNNNNNNNNNNNNNNNNNNNNNNNNNNNNNNNNNNNNNNNNNNNNNNNNNNNNNNNNNNNNNNNNNNNNNNNNNNNNNNNNNNNNNNNNNNNNNNNNNNNNNNNNNNNNNNNNNNNNNNNNNNNNNNNNNNNNNNNNNNNNNNNNNNNNNNNNNNNNNNNNNNNNNNNNNNNNNNNNNNNNNNNNNNNNNNNNNNNNNNNNNNNNNNNNNNNNNNNNNNNNNNNNNNNNNNNNNNNNNNNNNNNNNNNNNNNNNNNNNNNNNNNNNNNNNNNNNNNNNNNNNNG	N	.	FAIL_NOTPRECISE	IMPRECISE;SVMETHOD=Snifflesv1.0.12;CHR2=chrX;END=45943320;STD_quant_start=0.174078;STD_quant_stop=116.965937;Kurtosis_quant_start=5.714359;Kurtosis_quant_stop=-2.311234;SVTYPE=DEL;SUPTYPE=AL,SR,NR;SVLEN=-708;STRANDS=+-;STRANDS2=32,34,32,34;RE=66;REF_strand=0,0;Strandbias_pval=1;AF=1	GT:DR:DV	1/1:0:66
chrX	45967881	112909	AATAAAGATTACAGTGGAAATAGGGATCCCTGGGTGGCGCAGCGGTTTGGCGCCTGCCTTTGGCCCAGGGCGCGATCCTGGAGACCCGGGATCGAATCCCACATCGGGCTCCTGGTGCATGGAGCCTGCTTCTCTCTCTGCCTGTGTCTCTGCCTCTCTCTCTCTCTGTCTGTGACTTAAATAAATAAATAATAAATAAAATATTAAAAAAAAAAAAAAA	N	.	PASS	PRECISE;SVMETHOD=Snifflesv1.0.12;CHR2=chrX;END=45968098;STD_quant_start=4.933848;STD_quant_stop=4.007136;Kurtosis_quant_start=-2.045301;Kurtosis_quant_stop=-1.988899;SVTYPE=DEL;SUPTYPE=AL,SR;SVLEN=-217;STRANDS=+-;STRANDS2=31,40,31,40;RE=71;REF_strand=0,0;Strandbias_pval=1;AF=1	GT:DR:DV	1/1:0:71
chrX	46085274	112910	N	<DEL>	.	PASS	PRECISE;SVMETHOD=Snifflesv1.0.12;CHR2=chrX;END=46091916;STD_quant_start=0.894427;STD_quant_stop=1.974842;Kurtosis_quant_start=-1.605442;Kurtosis_quant_stop=-1.379122;SVTYPE=DEL;SUPTYPE=SR;SVLEN=-6642;STRANDS=+-;STRANDS2=6,10,6,10;RE=16;REF_strand=0,0;Strandbias_pval=1;AF=1	GT:DR:DV	1/1:0:16
chrX	46085275	112911	TTTTTTTTTTTTTTTTTTTTTTTTTTTTTTTTTTTATTTATTTATTTTTATTGGTGTTCAATTTACTAACATACAGAATAACACCCAGTGCCCGTCACCCATTCACTCCCACCCCCCGCCCTCCTCCCCTTCTACCACCCCTAGTTCGTTTCCCAGAGTTAGCAGTCTTTACGTTCTGTCTCCCTTTCTGATATTTCCCACACATTTCTTCTCCCTTCCCTTATTTTCCCTTTCACTATTATTTATATTCCCCAAATGAATGAGAACATATAATGTTTGTCCTTCTCCGACTGACT	N	.	FAIL_NOTPRECISE	IMPRECISE;SVMETHOD=Snifflesv1.0.12;CHR2=chrX;END=46086009;STD_quant_start=1.314257;STD_quant_stop=144.368846;Kurtosis_quant_start=1.192482;Kurtosis_quant_stop=-1.298847;SVTYPE=DEL;SUPTYPE=AL;SVLEN=-734;STRANDS=+-;STRANDS2=13,9,13,9;RE=22;REF_strand=0,0;Strandbias_pval=1;AF=1	GT:DR:DV	1/1:0:22
chrX	46086471	112912	GGGTGTTGCCTGTGTTCTTCTCTAGGATTTTGATGGAATCTTGTCTCACATTTAGATCTTTCATCCATTTTGAGTTTATCTTTGTGTATGGTGAAAGAGAGTGGTCTAGTTTCATTCTTCTGCATGTGGATGTCCAATTTTCCCAGCACCATTTATTGAAGAGACTGTCTTTCTTCCAATGGATAGTCTTTCCTCCTTTATCGAATATTAGTTGCCCATAAAGTTGAGGGTCCACTTCTGGATTCTCTATTCTGTTCCACTGATCTATGTGTCTGTTTTTGTGCCAGTACCACACTGTCTTGATGACCACAGCTTTGTAGTACAACCTGAAATCTGGCATTGTGATGCCCCCAGATATGGTTTTCTTTTTTAAAATTCCCCTGGCTATTCGGGGTCTTTTCTGATTCCACACAAATCTTAAAATAATTTGTTCTAACTCTCTGAAGAAAGTCCATGGTATTTTGATAGGGATTGCATTAAACGTGTATATTGCCCTGGGTAACATTGACATTTTCACAATATTAATTCTGCCAATCCATGAGCATGGAATATTTTTCCATCTCTTTGTGTCTTCCTCAATTTCTTTCAGAAGTGTTCTATAGTTTTGAGGGTATAGATCCTTTACATCTTTGGTGAGGTTTATTCCTAGGTATCTTATGCTTTTGGGTGCAATTGTAAATGGGATTGACTCCATAATTTCTCTTTCTTCAGTCTCATGGTT	N	.	FAIL_NOTPRECISE	IMPRECISE;SVMETHOD=Snifflesv1.0.12;CHR2=chrX;END=46087239;STD_quant_start=142.739973;STD_quant_stop=183.323485;Kurtosis_quant_start=-2.000296;Kurtosis_quant_stop=-1.736012;SVTYPE=DEL;SUPTYPE=AL;SVLEN=-768;STRANDS=+-;STRANDS2=11,9,11,9;RE=20;REF_strand=0,0;Strandbias_pval=1;AF=1	GT:DR:DV	1/1:0:20
chrX	46087918	112913	TCTGGCCCTGGACTCTTGTGTCTTGGGAGGTTTTTGATGACTGCTTCAATTTCCTCCCTGGTTATTGGCCTGTTCAGGTTTTCTATTTCTTCCTGTTCCAGTTTTGGTAGTTTGTGGCTTTCCAGGAATGCGTCCATTTCTTCTAGATTGCCTAATTTATTGGCGTATAGCTGTTCATAATATGTTTTTAAAATCGTTTGTATTTCCTTGGTGTTGGTAGTGATCTCTCCTTTCTCATTCATGATTTTATTAATTTGAGTCTTCTCTCTCTTC	N	.	FAIL_NOTPRECISE	IMPRECISE;SVMETHOD=Snifflesv1.0.12;CHR2=chrX;END=46088144;STD_quant_start=126.191917;STD_quant_stop=66.759269;Kurtosis_quant_start=-1.606790;Kurtosis_quant_stop=-0.590498;SVTYPE=DEL;SUPTYPE=AL;SVLEN=-226;STRANDS=+-;STRANDS2=9,7,9,7;RE=16;REF_strand=0,0;Strandbias_pval=1;AF=1	GT:DR:DV	1/1:0:16
chrX	46088161	112914	TTCATGATTTTATTAATTTGAGTCTTCTCTCTCTTCTTTTTAATAAGGCTGGCTAATGAAAGTCTATCTTATTAATTCTTCAATAGAACCAACTCCTGGTCGAANNNNNNNNNNNNNNNNNNNNNNNNNNNNNNNNNNNNNNNNNNNNNNNNNNNNNNNNNNNNNNNNNNNNNNNNNNNNNNNNNNNNNNNNNNNNNNNNNNNNNNNNNNNNNNNNNNNNNNNNNNNNNNNNNNNNNNNNNNNNNNNNNNNNNNNNNNNNNNNNNNNNNNNNNNNNNNNNNNNNNNNNNNNNNNNNNNNNNNNNNNNNNNNNNNNNNNNNNNNNNNNNNNNNNNNNNNNNNNNNNNNNNNNNNNNNNNNNNNNNNNNNNNNNNNNNNNNNNNNNNNNNNNNNNNNNNNNNNNNNNNNNNNNNNNNNNNNNNNNNNNNNNNNNNNNNNNNNNNNNNNNNNNNNNNNNNNNNNNNNNNNNNNNNNNNNNNNNNNNNNNNNNNNNNNNNNNNNNNNNNNNNNNNNNNNNNNNNNNNNNNNNNNNNNNNNNNNNNNNNNNNNNNNNNNNNNNNNNNNNNNNNNNNNNNNNNNNNNNNNNNNNNNNNNNNNNNNNNNNNNNNNNNNNNNNNNNNNNNNNNNNNNNNNNNNNNNNNNNNNNNNNNNNNNNNNNNNNNNNNNNNNNNNNNNNNNNNNNNNNNNNNNNNNNNNNNNNNNNNNNNNNNNNNNNNNNNNNNNNNNNNNNNNNNNNNNNNNNNNNNNNNNNNNNNNNNNNNNNNNNNNNNNNNNNNNNNNNNNNNNNNNNNNNNNNNNNNNNNNNNNNNNNNNNNNNNNNNNNNNNNNNNNNNNNNNNNNNNNNNNNNNNNNNNNNNNNNNNNNNNNNNNNNNNNNNNNNNNNNNNNNNNNNNNNNNNNNNNNNNNNNNNNNNNNNNNNNNNNNNNNNNNNNNNNNNNNNNNNNNNNNNNNNNNNNNNNNNNNNNNNNNNNNNNNNNNNNNNNNNNNNNNNNNNNNNNNNNNNNNNNNNNNNNNNNNNNNNNNNNNNNNNNNNNNNNNNNNNNNNNNNNNNNNNNNNNNNNNNNNNNNNNNNNNNNNNNNNNNNNNNNNNNATTTTAAGAGGCCCCCTTAAAATTTCTTGCAGAGCTGGTTTGGAGGTCACATATTCTTTTAGTTGCTGCCTGTCTTGGAAGCTCTTTATCTCTCCTTCCATTTTGAATGAGAGCCTTGCTGGATAAAGTATTCTTGGTTGCATGTTCTTCTCATTTAGGACCCTGAATATATCCTGCCAGCCCTTTCTGGCCTGCCAGGTCTCTGTGGAGAGGTCTGCTGTTACCCTAATACTCCTCCCCAGAAAAGTCAGGGATTTCTTGTCTCTTGCTGCTTTAAGGATCTTCTCTTTATCTTTGGAATTTGCAAGCTTCACAATTAAATGTCGAGGTGTTGAACGGTTTTTATTGATTTTAGGGGGGGATCTCTCTATTTCCTGGATCTGAATGCCTGTTTCCCTTCCCAGATTAGGAAAGTTTTCAGCTAGAATTTGTTCAAATACATATTCTGGCCCTCTGTCCCTTTCGGCGCCCTCGG	N	.	FAIL_NOTPRECISE	IMPRECISE;SVMETHOD=Snifflesv1.0.12;CHR2=chrX;END=46089877;STD_quant_start=76.955831;STD_quant_stop=177.983707;Kurtosis_quant_start=-0.135365;Kurtosis_quant_stop=-1.955787;SVTYPE=DEL;SUPTYPE=AL;SVLEN=-1716;STRANDS=+-;STRANDS2=11,8,11,8;RE=19;REF_strand=0,0;Strandbias_pval=1;AF=1	GT:DR:DV	1/1:0:19
chrX	46090204	112915	GAAGAAAAGAAAAGAGAAAGAGAAAAAAAAAGGGAAGAAAAAGAAAAAAACAAAACCGAAAAAAAAAAAAAAAGAAGAAAAAGAGAAAGAAAAAGAAAGGAGAAAAAAAGGGGATGGGGGAAGGAAACAAATCAAAAAGCAAAACAAAACAAAAACAAAAACAAAAACAAAAACAAAAACAAACAAACAAAAAAAGAACCACGGGGGGAAGTATCTTTCTGATTCTGTGTACTTTAAGTCCCTTGGCTTTCTCCTGGAAGTTGTCCGTCTAGCTGGTCTTCTGGGGGAGGGGGCCTGGTGGTGCTGATTTTCAGGTGTTAGCAGTTGGGGGGAGCTTGCTGTGCCCCTGCCTGGNNNNNNNNNNNNNNNNNNNNNNNNNNNNNNNNNNNNNNNNNNNNNNNNNNNNNNNNNNNNNNNNNNNNNNNNNNNNNNNNNNNNNNNNNNNNNNNNNNNNNNNNNNNNNNNNNNNNNNNNNNNNNNNNNNNNNNNNNNNNNNNNNNNNNNNNNNNNNNNNNNNNNNNNNNNNNNNNNNNNNNNNNNNNNNNNNNNNNNNNNNNNNNNNNNNNNNNNNNNNNNNNNNNNNNNNNNNNNNNNNNNNNNNNNNNNNNNNNNNNNNNNNNNNNNNNNNNNNNNNNNNNNNNNNNNNNNNNNNNNNNNNNNNNNNNNNNNNNNNNNNNNNNNNNNNNNNNNNNNNNNNNNNNNNNNNNNNNNNNNNNNNNNNNNNNNNNNNNNNNNNNNNNNNNNNNNNNNNNNNNNNNNNNNNNNNNNNNNNNNNNNNNNNNNNNNNNNNNNNNNNNNNNNNNNNNNNNNNNNNNNNNNNNNNNNNNNNNNNNNNNNNNNNNNNNNNNNNNNNNNNNNNNNNNNNNNNNNNNNNNNNNNNNNNNNNNNNNNNNNNNNNNNNNNNNNNNNNNNNNNNNNNNNNNNNNNNNNNNNNNNNNNNNNNNNNNNNNNNNNNNNNNNNNNNNNNNNNNNNNNNNNNNNNNNNNNNNNNNNNNNNNNNNNNNNNNNNNNNNNNNNNNNNNNNNNNNNNNNNNNNNNNNNNNNNNNNNNNNNNNNNNNNNNNNNNNNNNNNNNNNNNNNNNNNNNNNNNNNNNNNNNNNNNNNNNNNNNNNNNNNNNNNNNNNNNNNNNNNNNNNNNNNNNNNNNNNNNNNNNNNNNNNNNNNNNNNNNNNNNNNNNNNNNNNNNNNNNNNNNNNNNNNNNNNNNNNNNNNNNNNNNNNNNNNNNNNNNNNNNNNNNNNNNNNNNNNNNNNNNNNNNNNNNNNNNNNNNNNNNNNNNNNNNNNNNNNNNNNNNNNNNNNNNNNNNNNNNNNNNNNNNNNNNNNNNNNNNNNNNNNNNNNNNNNNNNNNNNNNNNNNNNNNNNNNNNNNNNNNNNNNNNNNNNNNNNNNNNNNNNNNNNNNNNNNNNNNNNNNNNNNNNNNNNNNNNNNNNNNNNNNNNNNNNNNNNNNNNNNNNNNNNNNNNNNNNNNNNNNNNNNNNNNNNNNNNNNNNNNNNNNNNNNNNNNNNNNNNNNNNNNNNNNNNNNNNNNNNNNNNNNNNNNNNNNNNNNNNNNNNNNNNNNNNNNNNNNNNNNNNNNNNNNNNNNNNNNNNNNNNNNNNNNNNNNNNNNNNNNNNNNNNNNNNNNNNNNNNNNNNNNNNNNNNNNNNNNNNNNNNNNNNNNNNNNNNNNNNNNNNNNNNNNNNNNNNNNNNNNNNNNNNNNNNNNN	N	.	FAIL_NOTPRECISE	IMPRECISE;SVMETHOD=Snifflesv1.0.12;CHR2=chrX;END=46091911;STD_quant_start=29.075763;STD_quant_stop=2.167948;Kurtosis_quant_start=-0.113920;Kurtosis_quant_stop=4.076360;SVTYPE=DEL;SUPTYPE=AL;SVLEN=-1707;STRANDS=+-;STRANDS2=11,9,11,9;RE=20;REF_strand=0,0;Strandbias_pval=1;AF=1	GT:DR:DV	1/1:0:20
chrX	46187167	112916	N	GCAGGTGCTAAACCGCTGCGCACCCAGGGATTCCC	.	PASS	PRECISE;SVMETHOD=Snifflesv1.0.12;CHR2=chrX;END=46187166;STD_quant_start=0.430331;STD_quant_stop=1.539601;Kurtosis_quant_start=8.243417;Kurtosis_quant_stop=10.106050;SVTYPE=INS;SUPTYPE=AL;SVLEN=36;STRANDS=+-;STRANDS2=27,27,27,27;RE=54;REF_strand=0,0;Strandbias_pval=1;AF=1	GT:DR:DV	1/1:0:54
chrX	46202719	112917	AAACTATGTTGTTGTCGGGATCCCTGGGTGGCGCAGCGGTTTGGCGCCTGCCTTTGGCCCAGGGCGCGATCCTGGAGACCCGGGATCGAATCCCACGTCGGGCTCCCTGCATGGAGCCTGCTTCTCCCTCTGCCTGTGTCTCTGCCTCTCTCTCTCTCTCTGTGTGACTATCATGAATAAATGAATAAAATCTTTAAAAAAAAAAAAAAAAAAAAAAAAAAAAA	N	.	PASS	PRECISE;SVMETHOD=Snifflesv1.0.12;CHR2=chrX;END=46202943;STD_quant_start=3.859605;STD_quant_stop=3.488899;Kurtosis_quant_start=7.631533;Kurtosis_quant_stop=-1.870619;SVTYPE=DEL;SUPTYPE=AL;SVLEN=-224;STRANDS=+-;STRANDS2=25,33,25,33;RE=58;REF_strand=0,0;Strandbias_pval=1;AF=1	GT:DR:DV	1/1:0:58
chrX	46240225	112918	N	CGCTCCGACCAGACCTTATGCGTCCTTAACTTTCGCGCACTTCTTGCCCATAGCTAGTTCTCGGCTTTTGCCTCCGCCTTGGCCAACATCCCCACCTGGATCAGTCATATTCTCCGCTTTCCTGCTCGCACAACCCTGGCATGCCTAAACTACTGCTTCGAGAAACCTATTCACTCCGCAATTGTGCCACATAACTCATGCGTCCCCAGCATCTTGAGGCCCTCGGACTGTACCACAACTCTACTGTTCTGTCCCTTGGCTGCCGCAGTTCCCCCTATGCTCCCCACACACCCTTTCAAATCTGCCCGTTCCTCAAAGTTCCAAGCTCCATTCATGCCCTCCAAACTTCAGCATTCTGACCTGATCCTCATACTTTACAGAACGGTAAACAGAACGTCACTGAAAGGAAGTTGGACGTCTTCCACCCAACCTACAGGTCTTCATTGCCCCTCTCATCATTCACTTAACCACATCCCCGAATACTCCTTCCATTCTGAAAAACCAAGGAACAGTGCCTAAAGTCTCTCCTCCTCCACCAGTGTCCCTTCCTCTCTCCTCTCTGATCAACTCCTCCCAAAATGTCGTCCTATAACTTGAATGTCTTCCATTTCCCATTCGCACTATTTTTCAACCTATTCGAATTCTGCCTTCCTAGTATTGCCTACTTACTGTTCTGCTCATAAAGGCTTGTCATGTCCTATGTCACAAAATCTAATAGAACTCTTTTCAAGGTTACTCTCATGCTTGACTCTTTAGTGGTCAGTATTTGGACTTGTGACACTTCCCTCCTCCTTGTAAACCACTGCCCTGGGCACCCACACTCTCATTTTTCTCCTTACTCGCCTTTGGTTAAATTCTTCTTATTTATCCAGGCTCCCCTTTTGTTCAATTTTACTGTTGGTGCTCCTTAGGGGTTTGGCCTGGGCTCTCTGCTCTTTATCTATCAACTCTTTCCTTCAATCTTATATTCGCTCCCTGGCTTCAATTTACTCATCTCTT	.	UNRESOLVED	PRECISE;SVMETHOD=Snifflesv1.0.12;CHR2=chrX;END=46240225;STD_quant_start=1.140175;STD_quant_stop=1.140175;Kurtosis_quant_start=-1.171675;Kurtosis_quant_stop=-0.827081;SVTYPE=INS;SUPTYPE=AL;SVLEN=999;STRANDS=+-;STRANDS2=9,12,9,12;RE=21;REF_strand=0,0;Strandbias_pval=1;AF=1	GT:DR:DV	1/1:0:21
chrX	46240226	112919	N	<DEL>	.	FAIL_GAP	PRECISE;SVMETHOD=Snifflesv1.0.12;CHR2=chrX;END=46242884;STD_quant_start=0.000000;STD_quant_stop=0.447214;Kurtosis_quant_start=5.665963;Kurtosis_quant_stop=10.901089;SVTYPE=DEL;SUPTYPE=SR;SVLEN=-2658;STRANDS=+-;STRANDS2=12,19,12,19;RE=31;REF_strand=0,0;Strandbias_pval=1;AF=1	GT:DR:DV	1/1:0:31
chrX	46244529	112920	N	TACTCTCACTTCTCTTGAGGCTTGTTAGAAGTGGTGTTTTCTGGATATCACATACAGATGAAATGCAGCAGTAGATATGCGAATCCATCTGTCTTCTCTTAAGCCTATAGGTTAACGAGCTGTGCATAAAACTTCACAACCATGGCCATCTTCTCACTGAATTATTTTGTTTGGAAAATAGTTATCTTTCTAATCTATGTTATTTCTTTGCCTATGCTGAAATTTATTATTTTACAATTAATATATTTAAGCTTTTGCAGTTTTTAAATTCTAATGCCGCAAGTATCTCGATTGACATAACCCACTCTCATGAAACTCTCTGAGGTCTTGCAGTGCTTTTTTAAACAACTATTTATTTATTATAGATGCGAGAGATAGGAATCAAGTGAGTGATGGGTAGAGGGAGGGCGAGAGGAATCTCAAGGCGGGCCTGATCTCCCCATCCTGACATCATGACTGAGCCTAACTCACGAGTCAGGTGCCTTTGCAAACAAAATGGGGGGAAAATTCACACTGCAGGAAACCCACACTGTTGGAGAGTGATGCCCGAGAAAAGGGAACCCTCTTACACTGTTGGTGGAATGTGAACGGTGCCGCACTCTGGAAAACTGTGTGGAGGTTCCTCAAGGAGTTTTAAAATAGACCTGGCCCCCCCCCCCCCTACCACCTAGCCACTTGCATGTTGGGGATTTACCCAAAGATACAGATGCAATGAAACGCCCGGGGACCCTTGCACCCCGATGTTTTCTAGCAGCCATGTCCCACAATAGCCAACCTGTGGAAGCGCCTTGGTGTCCATCGAAAGATGGAATGGATTAAAGAAGATGTGCGTTTCTGTATACAATGGAATATTATCAGCCCTTAGAAATGACCAAATACAAAAAAAAAAAAAAACGAAATGAATGACAAATTACCACCATTTGCTTCCACGGTGGATGGACAAAATTGGAGGGTACTATGCTGAGTGAAGTACGTCAATCGGAGAAGGACAAAATATATGTTCTCATTCATTGGGGAATATACATCATTCGGTGCACGCGTGCTATAGCAGGAGGAAAAGCAATGGTTGGGGCAATCTCCGAAAGGGAGCAGAACATAAATACTCCAACTCTGGGAAATGAACTAGGGGTTGGTGCGAAGGGGCGGAGTGCGGTCGGGGTGGGTGGTTGAACATGGGTGACGGGCACTGAGTGGGGGCACTTGATTGGGATGAGCACTGGTGTGTTTATTCTGTATGTTGGCAAATTGACACCAATATAATAAAATAACATTTATTATTAAAAAGAGTCAGGTGCTTCTACCAACTGAGCCACCCACATGCATTTCCCCCTTTCTTTCTTTAAAAAAAGATCTATTTAATTCTCTTGCCCTGTGGATTTTTAACGACTGTAAAGGAAGTCTGAGATCACAAAAATTTGAAGAATTGCTCCCTAGAGCAATCCTTGCCACATGTTTTACTGTGAAATTCTACAAGAATATTCACACAACAGCTGCTTTGTAACATCGATAAATGGAAATAAGAGCATGGGATGAATAAATTCAGTACAATTTTTATATGGATGAATACTATAAAGAATAAAGAATGAACTCTACTTACACGTCATCAAACATGTCTGAAGCTCAGGGAAGGAAAACCTAATGCTGATTCAAAACAGTCAGGCAAGGAAAAAGACAAAAACTCTACATATGTTTAGTGTATAGTTTGAAAACATTGGAAACATTATGCAATATTATGGATACAGTCATATGTTATAAAACTCTATACAGCAAAGACTGACAAACTGGAAGCATTTGGTTGGCTTTCCGTGTGGTTGAGCCTTTGCTCAAGTTGTGGAAGCTGGGGGTCCCTGGATGGCAGTCCACATCAGGCTCCCCGCAGGGGAGCCTGCCTCTCCCTCTATGTCTCTACCTCCCTCTCTGTGTCTCTCCTGAATATCATAAAAAAAATCTTACAACGAAACGGCCAATGAAAAATTTAGCCCACTAGTTCCCTCCGGAAGGGGAAAGCGGATGTGACTGGGGAGGTTACCCGAGGTTTTGTCATTGGAAAGATCTGGTTCTGAAGCTCAGGTGATGGATGTCTATAGATATTTATTATTTATTCAAACTGTTCTCTATGTTATTCTAAAATAGTATAAGCTATCTAATGCAAATTAAATCAACTTCATTTCAACAAACAGGAATAATTGATAGATGTGCTGGTGCGAGTGTAAATTGTTACCGTTCCCCCTCCTGAGGTCAAGGGGAACAGAACACCTCCCTACCCCCATTGAAGTAGGGCTAGGTGTACAGGCCATTCCACTGAGAACTTGTCTTTGAATGGGAACACAGATCCCAGCGCAATCAGGTTGATGGTTAGTAGAGTTCCAAAGAATGATCTTTTTTTAAATAGGGAGATTCTAGACTATGCTAGTTGCTGCTGGAATAGTAGGTTCGCTGCGGGCGACAACAAAGATTGCAGAAGAGAAAGGGAAAGGCGGGGGTGGGATCTGGGGCATTGAAACTCCCAAAGGAAGAAGAGGTTTCCAGGCCCTCACTTAACTGAGTAGGAGCAAGCAAGGCTTGAACACCGTCTACTGGGAGGTTTTCGAGATTTGGCAGTGGGAAAAGACGAGGGCTTAGTAACATTCCTTATGTCCAATGGTCTTCTGTCTTTGTCACTGAGGCATGATGTAATGCTCCATTTCTACAGGAAAGAATAAAAATATTAGACTTTCTTTTTTTAACCAAGATTTCAGAATGTAT	.	FAIL_NOTPRECISE	IMPRECISE;SVMETHOD=Snifflesv1.0.12;CHR2=chrX;END=46244528;STD_quant_start=0.462910;STD_quant_stop=29.667202;Kurtosis_quant_start=1.597842;Kurtosis_quant_stop=-0.260705;SVTYPE=INS;SUPTYPE=AL,SR;SVLEN=2709;STRANDS=+-;STRANDS2=10,18,10,18;RE=28;REF_strand=0,0;Strandbias_pval=1;AF=1	GT:DR:DV	1/1:0:28
chrX	46266127	112921	N	AGGGCGTATGGGGTGACGGGGCTGATGGGCCCTGAGTGGGTGCACTTCATTTTGGGATGAAGCACTGGGTGTTACACCATATGTTGGGGAAATTGAAACTCAATAAAAAATACAAAAAAGAAAAGAAAAAATGAAAATTGCATTCCCTATATAATCCTTACCTATGAGTAAGATTCTAGATGGTTGAAAGAGAAACTGTAAAGTTACTTTAAAAAGTAGGAGCTATCCGGCGACACCTGCACCCCGGATTTTATCGCAGCACTGCCTACAATAGCAAACTTTGGCTTCGTGTCCATAGAAGAACGATGTGGTTTTATGTATACAAGGAATATTACTCAGCCATTCGAATGACCAATGCCCACCATTTGCTTCAACGTGGATCGGAACTGAAAGGTTATGCTTAGTGACGTCACTCGCGAGGAAGGACAAAACCTTATATGTTCTCATTCAATTGGGAAATATAAATACTAGTGCAACGGACTATACTGGAGGGGAAGAAGAAATGTGTGGCAATATCAGAAAGGGAGACTGAACTAAAGATCCTAACTCTGGGAAACGACAACTAGGGGTGGTGGAAGGGGAGGAGGTCGGGGGGTGGGTTGTGCTATGTGTTACCGGGCACTGATGGGGGGCACTTGACGGGCTGAGCCTGGGTGTATTCTGTATGTGTCGGTAAATTGAACCCCAATAAAAAATAAATCTTATTACTAAAAAACCGTAGGCGTGGAGACTATCTTTGTGACCTGGGAGGAGAAATAGTTTTTTTAAAACAAGGACCCCGAAACCAGAAACCCTAGAGCAAAAATGTGATGGTTTCAATACATTAAAAATTAACAATTTCTGTTCAAAAAACGGCTAAAACATGGACAAAGTTAAAATAAGGCGGGCGAATATTTGCCATAGCTCCACTGTATTGCGGAGCTCGCAATTCAATAGGAAAGAAATTTAGAAACTTCATTGGACAACATGGGTCCCAACTATATAAGCACGGCAATTACAAAAGCGGGCATTTAACACACATGTGAGTAACATTGAAAAATTCACTAGCAATCAGAGACAGTGAAAACTAAAACACAATATTACTTAACTTTTGTATAAACAAGTTATAACTTATAAACTTGGTTGACTGGCAAAAATTAGAAAGCTGGGCAAATGTCAAGTGTTCTGTTGAGCATTGTAGGGCCACGGAATCCTTTTACACTCCTGGCTAAAAACTGTGGACTGGTGTCGCGCCTCCCAGAGAACCATTTAGCAGTTTAGTGTCTTAGTCCAAACTAAGTATATGCACTCTTTTTTCTTTTTTGAGTTTTTTTTTTCTTTTTTTTATTTATTATAGGCACACGTGAGAGAGAGAGAGGCAGAGACATAGGGTAGAAGCAGGCTCCATTGCACCGGGAGCCCGACGTGGATTCGGTCCCGGGTTTCCCGGATCGTGCCCTGCGGCCCACGGCAGGCGCCAAACCGCTGCCGCCACCCCGGGGGCTCCCGAGTATATGCACTCTTTATGATTGCCAATCATGCGGTCCTGAGTGTATGTTCTAAAAGAAAGAACTTTTCTTATAGCCGTCCCTCCAGGGGACATGCCCAGTATTCATCAAAGTTTTATTTGTGGTTCTCAGGCGCCTGGAAGCACTCTTTCTATTCTGGGGGAATATATTCAGGGGAAAATGTGAAGGCAGGCTGTGGGTTAGGATGAGCAGGTCGAAGCACTGGATTTGATGTAATACAACCAGCCCTATGGTAGACTTTAAAACCACAAGGTTCGATATGTGAAAAAGTAATAAACAATGATCATTTCATCAAAATAAACATTGCCCACATAAAGCATCCTCAATAGTAGGATCAACCTGATGTTTATGTGCCTGCTGAAGTGATTTACAATATGCAAGTATAATTATTTATTGCCCCTGAAAATTATTTTAACCTGACTTAATCATGTGGAAGCGCAGATGACTTTCCTTAGCTGTGGGGGACATTCTAGACGAAACTGCTTGACTCTAAAAAAA	.	FAIL_NOTPRECISE	IMPRECISE;SVMETHOD=Snifflesv1.0.12;CHR2=chrX;END=46266127;STD_quant_start=0.000000;STD_quant_stop=17.546510;Kurtosis_quant_start=9.879475;Kurtosis_quant_stop=0.679334;SVTYPE=INS;SUPTYPE=AL,SR;SVLEN=1987;STRANDS=+-;STRANDS2=25,26,25,26;RE=51;REF_strand=0,0;Strandbias_pval=1;AF=1	GT:DR:DV	1/1:0:51
chrX	46267799	112922	N	<DEL/INV>	.	PASS	PRECISE;SVMETHOD=Snifflesv1.0.12;CHR2=chrX;END=46267982;STD_quant_start=0.000000;STD_quant_stop=0.000000;Kurtosis_quant_start=0.963139;Kurtosis_quant_stop=7.767912;SVTYPE=DEL/INV;SUPTYPE=NR;SVLEN=-183;STRANDS=+-;STRANDS2=32,34,32,34;RE=66;REF_strand=0,0;Strandbias_pval=1;AF=1	GT:DR:DV	1/1:0:66
chrX	46302562	112923	CAGATTGCTTGATTTATTGGCATATAGTTGCTCATAATATTCTTTTATAATTGTTTAAGTTTCTTCTGTGTTGGTTGTGATTTCTCCTCTTTCTTTCATGATTTTTAATTCTTGGGTCCATTTAGCTCTATTTTTGAAAGAACNNNNNNNNNNTTAGTTTTGGTAGTTTATATGTTTCTAGGAACGTATCCATTT	N	.	FAIL_NOTPRECISE	IMPRECISE;SVMETHOD=Snifflesv1.0.12;CHR2=chrX;END=46302755;STD_quant_start=18.518671;STD_quant_stop=16.827848;Kurtosis_quant_start=0.542945;Kurtosis_quant_stop=-1.509728;SVTYPE=DEL;SUPTYPE=AL;SVLEN=-193;STRANDS=+-;STRANDS2=35,34,35,34;RE=69;REF_strand=0,0;Strandbias_pval=1;AF=1	GT:DR:DV	1/1:0:69
chrX	46359656	112924	TACAGCTCTGCTCTCTCCTTTTTTTAAGGATTTTTATTTATTTATCCCTGAGAAACACACAGTAGAGGCCCAGAAACAGGGGCAGAGGGAGACCGGGCTCCCTGCCCTTCAACCACCCTGAGAACTAATTAAAATAATAAAAATAAAAAAATAAAATAAAAATTTTATTACGTATACGGTATTGTTAACTTTAAACACAATGTTGTACATTCCATTCTCTAGAACTTTGAACTTTCTTATTTAGCTTTTTTAGAGAGAGAGAGAGAGTATTAGTGTTCAGCAGAGGGACATACATAATAAATGCAAGTGCAGCCCGACGTGAAGTGCTCCCCCTCAGTGCCCGGCACCCACTCTGGGCCAAACCCAGGCGCCACTCCGCTGCGACACCCCTAGATCGTTTATTCCCTTAAACTATTATATATACTGTCTNNNNNNNNNNTTATACATTCTAATTAAATTGATAGAAACTAACTTTAATAACATGCAAACTTCTACTCCT	N	.	FAIL_NOTPRECISE	IMPRECISE;SVMETHOD=Snifflesv1.0.12;CHR2=chrX;END=46360152;STD_quant_start=12.556967;STD_quant_stop=11.924494;Kurtosis_quant_start=6.293790;Kurtosis_quant_stop=3.473940;SVTYPE=DEL;SUPTYPE=AL,SR;SVLEN=-496;STRANDS=+-;STRANDS2=24,38,24,38;RE=62;REF_strand=0,0;Strandbias_pval=1;AF=1	GT:DR:DV	1/1:0:62
chrX	46399634	112925	N	GTCCTCGGGTTGTGCTTCCTCTTGGTTGAGTGTATTGTTCTGTATTTTAGGTACAAATGCCACTCCCACATTATATAAACCAAAATCTTATAGAA	.	PASS	PRECISE;SVMETHOD=Snifflesv1.0.12;CHR2=chrX;END=46399642;STD_quant_start=0.316228;STD_quant_stop=5.125915;Kurtosis_quant_start=9.540847;Kurtosis_quant_stop=12.132756;SVTYPE=INS;SUPTYPE=AL;SVLEN=99;STRANDS=+-;STRANDS2=38,43,38,43;RE=81;REF_strand=0,0;Strandbias_pval=1;AF=1	GT:DR:DV	1/1:0:81
chrX	46404462	112926	AGCCAAACTGTGGAAGGAGCCTCGGTGTCCAACGAAAGATGAATGGATAAAGAAGATGTGGTTTATGTATACAATGGAATATTACTCAGCTATTAGAAATGACAAATACCCACCATTTGCTTCAACGTGGATGGAACTGGAGGGTATTATGCTGAGTGAAGTAAGTCAGTCGGAGAAGGACAAACATTATATGTTCTCATTCATTTGGGGAATATAAATAATAGTGAAAGGGAATATAAGGGAAGGGAGAAGAAATGTGTGGGAAATATCAGAAAGGGAGACAGAACGTAAAGACTGCTAACTCTGGGAAATGAACTAGGGGTGGTGGAAGGGGAGGAGGGCGGGGGGTGGGAGTGAATGGGTGACGGGCACTGGGTGTTATTCTGTATGTTGGTAGATTGAACCCCAATAAAAAATAAATTAAAAAAAAAAAAAAAAAAAAAAA	N	.	PASS	PRECISE;SVMETHOD=Snifflesv1.0.12;CHR2=chrX;END=46404907;STD_quant_start=0.400000;STD_quant_stop=0.000000;Kurtosis_quant_start=0.548194;Kurtosis_quant_stop=20.712116;SVTYPE=DEL;SUPTYPE=AL;SVLEN=-445;STRANDS=+-;STRANDS2=24,26,24,26;RE=50;REF_strand=0,0;Strandbias_pval=1;AF=1	GT:DR:DV	1/1:0:50
chrX	46445029	112927	CTCCTATCAAAATACCGAAAGCATTTTTCAGAGTTACAATAAAGAATCTTAAAATTTGTATGGAATCACAG	N	.	PASS	PRECISE;SVMETHOD=Snifflesv1.0.12;CHR2=chrX;END=46445100;STD_quant_start=0.836660;STD_quant_stop=0.894427;Kurtosis_quant_start=4.598550;Kurtosis_quant_stop=3.787035;SVTYPE=DEL;SUPTYPE=AL;SVLEN=-71;STRANDS=+-;STRANDS2=3,11,3,11;RE=14;REF_strand=0,0;Strandbias_pval=1;AF=1	GT:DR:DV	1/1:0:14
chrX	46450399	112928	N	ACATTCATCCTCTTTTTTTTTTTTTTTTTTTTTTTTTTTTTTTTTTTTTTTTTTTTTTTTTATGCTAGGCACACAGTGAGAGAGAGCGACAGAGGTACATAGTGCACCGCACGGGAGAAAGCAGCCTCCATGCACCCGGGGAGCCCTGTACGTCGGGATTCTGATCCCGGGGTTCTCCAGGATCGCGCCCTGGGTACAAAACAGGCGCTACACCCAGCGCCACCCAGGATCCC	.	FAIL_NOTPRECISE	IMPRECISE;SVMETHOD=Snifflesv1.0.12;CHR2=chrX;END=46450402;STD_quant_start=5.761944;STD_quant_stop=12.569805;Kurtosis_quant_start=1.725328;Kurtosis_quant_stop=5.829894;SVTYPE=INS;SUPTYPE=AL;SVLEN=223;STRANDS=+-;STRANDS2=6,7,6,7;RE=13;REF_strand=0,0;Strandbias_pval=1;AF=1	GT:DR:DV	1/1:0:13
chrX	46514058	112929	N	AAATCTCCCTCTGCCACTCACCTAGTCATTTTTATTGTATTGTATTTTTTATTTTATTTATTTATTCTACTATTTATTTA	.	FAIL_NOTPRECISE	IMPRECISE;SVMETHOD=Snifflesv1.0.12;CHR2=chrX;END=46514083;STD_quant_start=18.448947;STD_quant_stop=28.136033;Kurtosis_quant_start=-1.588794;Kurtosis_quant_stop=1.250018;SVTYPE=INS;SUPTYPE=AL;SVLEN=36;STRANDS=+-;STRANDS2=7,15,7,15;RE=22;REF_strand=0,0;Strandbias_pval=1;AF=1	GT:DR:DV	1/1:0:22
chrX	46605976	112930	N	AGAAGATGTGGTTATGTATACGATGGATATTACTCCTCCATTAGAAACGACAAAATCTCACCATTTTCTTCGCCGTGGATCGAACTGGAGGGTATTATGCTGCGTGACTAAGTCAATCGGCGAAGACAAAATTATCTGGTTCATTCATTTGGGGAATATAAAAACTAGTGAAAGGGAATAAAGGGTAAGGAGAAAAATTAGTGGGAAATATCAGAACGGGAGGACAGAACATGAGAGACTCCTAACTCTTGGAAAACGATTAGGGGTGGTGTGAAGGGGAGGTGGGCAGAGGGTCCAGGGGGTGGAGGTGACTGGGCGACAGGCACTGTGGGGGTCCACTTGATGGGCTGAGCATGGGTTTATGCCATATTGGCAAATTGCAACACCAGTAAAAAATAAATTTATATAAAAAAATTAAAATAAAAGGGGGGAAAAAAAAGAAGGGGGGCAGAAGGTTCCTATCGGGATAAGGGGTTGGTGCGTTGTCCATTGTGGAAGAGTAGAGATGGTCTGTTTTAGTTGGAAGGGGCAGTGCAAAGCCAGTACTGCCAGTGGAGCCAGCTTGTGTTGGGGGAAGGGCTGGATCTAAATACGTTGCAGTTAGAAGAGTGGGTCAAGGGCTTGTCCGAGCTGTTTCTGTGCTCTGAGAGCAGAGGCGTTGTGGGATTGAGCTTATCAGCCTTCCGGACCCCCCAAAACTCTTCACTCCAGCTGGCACGATGCGCACTATTACGCTGCAGAGTAGGAGCGGTTTTCTAAAATGAAGGGGTGAGGTTTGTAGAACTGCCTTGTGGTATCTCAGAGGAAAGGGCTAGGGTTTGGATAGGTGTCTGGGTTTTAGGTTGAGACAGACCCCAACAGTTGACCAGCGTTTGGGGGCCAAAGCGGATAAAACTCCCTATTAACTCAGTCTAAGCGAGAGGGTAGGGCTGTGAATCGCCTCTCACTCATTCTCAACTCCTAACTCAGGTCCCATTCGCCTCAGGCTGCTTTTACTCGGGCCTTTCAGAACAAATGGATAGGAGAAATGGACCGCCATTATAGGATTCTTCCCATTCCAAGGAGGCAGGCATCTCTCTTCTCACCAGGCCATCTGCCCAGTCCTGAGTTTCATTTTACTGGTCTTGAGCCCTTACTACTCTGTAGTTGAAGGAATTTTCCTAGCTTATCCTTAGCCGTTCTTCCCTTGCAGATGAAGGAGGAGAGAAAAACCTATCTGGACTTTATCTTCTGCTCCCTCCCTTTTTCTTATCCCCCTTCATCACCTTGCTCAGAGGAAGAGGGGCCTTTGTGGAACGGGTGCACTGTAGGGAGGCCAGATGGTTCAGCAGATCATCATTTTCTAGTGTGTAGGGCCCCCTTCTTTCCCCCTTGGAGCCTGGGGCTTCATTCCCCCAGATCTACAAGATTGAGACAACAGAAGGGAGAGTGTCTTGCTGATGCAATACCCTCTTGGCGGCAACCAAGGACTCTCTGGCCATGGACCTACCACGTGTGAACCCGCCTAAGAAAAGCAAGATCAAGAATGCTCCCGTTCAGGCTGTTACAAAGGACCAACGTGTTGCCCATACATTCTCATCTGCCAATGTGATTGCCACTAACAAGCCTAAAGTAACTTTGCAGTCTTATTTATTATTT	.	FAIL_NOTPRECISE	IMPRECISE;SVMETHOD=Snifflesv1.0.12;CHR2=chrX;END=46605975;STD_quant_start=0.707107;STD_quant_stop=13.360389;Kurtosis_quant_start=-0.027846;Kurtosis_quant_stop=-1.030895;SVTYPE=INS;SUPTYPE=AL,SR;SVLEN=2940;STRANDS=+-;STRANDS2=11,18,11,18;RE=29;REF_strand=0,0;Strandbias_pval=1;AF=1	GT:DR:DV	1/1:0:29
chrX	46674162	112931	N	AAACTCCATTAGCGGTCCTCCCTGGGTGGCGCAGCGCGTTTGGCGCCGCCTTTGGCCCGGGGCGTGATCCTGGAGGACCCGGGATCGAATCCCACGTCAGGCTCCCGCATGGAGCCTGCTTCTCCCTTACCTGTGTCTCTTGTGCCTCTCTGTGTCTCTCTGTCTGTTTTGTGACTATCATGAAAAATAAATTTAAAATCTTTAAAATAAAAAAAAAAAAAAAAAC	.	PASS	PRECISE;SVMETHOD=Snifflesv1.0.12;CHR2=chrX;END=46674170;STD_quant_start=2.766559;STD_quant_stop=4.210792;Kurtosis_quant_start=22.800787;Kurtosis_quant_stop=17.472781;SVTYPE=INS;SUPTYPE=AL;SVLEN=220;STRANDS=+-;STRANDS2=29,23,29,23;RE=52;REF_strand=0,0;Strandbias_pval=1;AF=1	GT:DR:DV	1/1:0:52
chrX	46694150	112932	N	GACTTTCCTTATTCTGATCAATTCCCTCTAGTTGTTTCCCTTTCTAACTCCTCCTCTAATCTTACTCTGGCTCTGAGGGGGTGCAAGGAAATTGCACTACAATGTTAATTCCAGACCTTTGTTTCCTAGGCGTCTAACTTTTTATCTCTGACACAATCTTACATCTGTTTTTTTTGCGGAGACTT	.	PASS	PRECISE;SVMETHOD=Snifflesv1.0.12;CHR2=chrX;END=46694149;STD_quant_start=0.365148;STD_quant_stop=3.178050;Kurtosis_quant_start=9.773100;Kurtosis_quant_stop=24.786952;SVTYPE=INS;SUPTYPE=AL;SVLEN=182;STRANDS=+-;STRANDS2=28,32,28,32;RE=60;REF_strand=0,0;Strandbias_pval=1;AF=1	GT:DR:DV	1/1:0:60
chrX	46723904	112933	N	<INV>	.	PASS	PRECISE;SVMETHOD=Snifflesv1.0.12;CHR2=chrX;END=46782806;STD_quant_start=0.486664;STD_quant_stop=1.063757;Kurtosis_quant_start=20.802893;Kurtosis_quant_stop=12.219930;SVTYPE=INV;SUPTYPE=SR;SVLEN=58902;STRANDS=++;STRANDS2=74,2,2,74;RE=76;REF_strand=0,0;Strandbias_pval=1;AF=1	GT:DR:DV	1/1:0:76
chrX	46775154	112934	N	AAAAGACAAACAGAAAAGAAAGAACAAGGAAAGGAAGTCAGAAC	.	FAIL_NOTPRECISE	IMPRECISE;SVMETHOD=Snifflesv1.0.12;CHR2=chrX;END=46775171;STD_quant_start=26.591352;STD_quant_stop=37.681560;Kurtosis_quant_start=-0.981176;Kurtosis_quant_stop=-1.215001;SVTYPE=INS;SUPTYPE=AL;SVLEN=73;STRANDS=+-;STRANDS2=1,13,1,13;RE=14;REF_strand=0,0;Strandbias_pval=1;AF=1	GT:DR:DV	1/1:0:14
chrX	46875594	112935	N	<INV>	.	PASS	PRECISE;SVMETHOD=Snifflesv1.0.12;CHR2=chrX;END=46890816;STD_quant_start=0.000000;STD_quant_stop=0.397360;Kurtosis_quant_start=2.432931;Kurtosis_quant_stop=9.339344;SVTYPE=INV;SUPTYPE=SR;SVLEN=15222;STRANDS=--;STRANDS2=0,39,39,0;RE=39;REF_strand=0,0;Strandbias_pval=1;AF=1	GT:DR:DV	1/1:0:39
chrX	46890196	112936	N	CCTTTGTGGATTATGGGATGATCCAAGAAGAAAATGGGAACATTGATATTTGGTGGAAAGGAATGATCATGGCAAAAAGCCAGTCCTTGAGAACGGGGGCTGCATATGGCGAATCCAAGTTGATGAAGACGCCCTGACCTCAAACGGATCTGGTCACCTCCCCCCAGAGGGGCAACAAAAATACAAGTGCAGATTCCAGTGTTGGATACGTGGCTTGAGATCTACTGGTCTTTCTCAATGAGTCTCTCATAGGCTAGCATGCGAAAAAGGGGGTGTGGTCCCTGATGGAAGGCTATTTAGGTAGAAGAGAACGCAAATAGAGGGGTGGAAGAGTGCAAAGCGTGTTGCTCCATTTCGTGTATGCCATTGGAGGTTAAGGAGGAACGGACGAATAGTGAGCATAGGAGGTTGTTTGCAGGGGGAGATTTATTAGCCTGGGGTAAGCTGGGTGAGGAGGGGATGGTGAAAATGCAAGAAAGGCTGTGGAAGTCTGTCGGATTGGTGGCCCTCAAGAGGTAAGAGACTATCGCGTACAGGCGGCATTAGAGAGAGGGAACCTCTCTTGACCAGGGCCTGCGTGTTGGGGTGATGCGAGAGAGGAACGCGGAATGATAGAATTATGGACCTCATGCAGGGGTGTGGGTTTTTCTCTGATGC	.	FAIL_GAP	PRECISE;SVMETHOD=Snifflesv1.0.12;CHR2=chrX;END=46890195;STD_quant_start=0.577350;STD_quant_stop=5.439056;Kurtosis_quant_start=2.143500;Kurtosis_quant_stop=3.678316;SVTYPE=INS;SUPTYPE=SR;SVLEN=1284;STRANDS=+-;STRANDS2=9,16,9,16;RE=25;REF_strand=0,0;Strandbias_pval=1;AF=1	GT:DR:DV	1/1:0:25
chrX	46931453	112937	AAGAAAGAAAGAAAGAAAGAAAGAAAGAAAGAAAG	N	.	PASS	PRECISE;SVMETHOD=Snifflesv1.0.12;CHR2=chrX;END=46931489;STD_quant_start=4.939636;STD_quant_stop=5.366563;Kurtosis_quant_start=-1.325815;Kurtosis_quant_stop=-1.592120;SVTYPE=DEL;SUPTYPE=AL;SVLEN=-36;STRANDS=+-;STRANDS2=13,5,13,5;RE=18;REF_strand=0,0;Strandbias_pval=1;AF=1	GT:DR:DV	1/1:0:18
chrX	46932566	112938	N	CCCCCCCCCACCCCCGTTCCGGGCAGCCTCCTCGCCAGTGCGGACTGGGGCTGTGGTAGCTCCTGCAGGAGCAGGATCTTGAATCCAGGGCTGGAGAGCTGGCCGCACCGGGTGCCGGTTTGTCCCTCTGGTGTCACCCTATGCCCTGCGGACAGCCGCAGGGTCCACCAGGGAACAGAGGCCCTCACGGGTAAACAGCTCCCACTGATCCCTGCACCTGGCCGGGGGGCGGCGGCCAGCTCATCCAGCGTGCACACCTCTTGAGGATCAACACAGCAGCCCCCACCCCCCCCCCACCCCAAGAAAACCGCAGGGAAGGCCCGGGAAGAGCACGTTCTTGACCACGTAGCGCTGGAAAGCTCCCAGGGAAGTCGAGGGCTTTACAGTATAGTATATAGAACCAGATGATATCCCGCCTTTGTTGGTTTTTTTGTTTGTTTGTTGTTTCTTTCTTTCTTTTTTTCTTTTTTTTCTCTTTTTTCCTTCCCTTTCCCAGTACAACTCCTTTTCTTAGCCATTTGCCCTGAGCAAAATCACTTGAAAAAGAAATCACCACAAAACAACGACTCATAAAACCCTCTCTCTTCAACGAGTTCCCCGAATTTGCATTACCATTTGATATCAGAAAAGCCACTTCCGGAAGCCCAATTATAAAAGCTACCTGGTGGCGCTAGCAAAAAGCCTATTCAAGTATCACGAGACTTATGATCCAGCGTGTCGACCTAATTCCGTTCTAAAATTAAAAAACAATTTAAAGAAATGAGAGACTCTAACTCTGGGAAAGGAAATCGGTGTTGTTGAAAGGGGAGTTGGGGAGGGGCCGGCGGGGGGGCTGCG	.	FAIL_GAP	PRECISE;SVMETHOD=Snifflesv1.0.12;CHR2=chrX;END=46932567;STD_quant_start=0.786796;STD_quant_stop=7.584445;Kurtosis_quant_start=-0.598496;Kurtosis_quant_stop=-0.158095;SVTYPE=INS;SUPTYPE=AL,SR;SVLEN=1606;STRANDS=+-;STRANDS2=26,16,26,16;RE=42;REF_strand=0,0;Strandbias_pval=1;AF=1	GT:DR:DV	1/1:0:42
chrX	46944211	112939	AAAACAGATAAGTGAAATAAAAATAAAAAAAAAATGAAAAAAAAAAAAAAAAAAAAAAAACA	N	.	PASS	PRECISE;SVMETHOD=Snifflesv1.0.12;CHR2=chrX;END=46944273;STD_quant_start=1.894264;STD_quant_stop=2.065116;Kurtosis_quant_start=0.668423;Kurtosis_quant_stop=-1.627696;SVTYPE=DEL;SUPTYPE=AL;SVLEN=-62;STRANDS=+-;STRANDS2=29,39,29,39;RE=68;REF_strand=0,0;Strandbias_pval=1;AF=1	GT:DR:DV	1/1:0:68
chrX	46967104	112940	ATATAGAATAACACCTAGTGCTCATCTCATCAAGTACCCCCTCAGTCCTGTCACCAGTCACCTCACCCCCGCCACTCACTTCTACATCCCTGTCGTTCNNNNNNNN	N	.	PASS	PRECISE;SVMETHOD=Snifflesv1.0.12;CHR2=chrX;END=46967210;STD_quant_start=4.015215;STD_quant_stop=2.815463;Kurtosis_quant_start=0.677131;Kurtosis_quant_stop=0.260302;SVTYPE=DEL;SUPTYPE=AL;SVLEN=-106;STRANDS=+-;STRANDS2=37,45,37,45;RE=82;REF_strand=0,0;Strandbias_pval=1;AF=1	GT:DR:DV	1/1:0:82
chrX	47010300	112941	N	<DEL>	.	FAIL_GAP	PRECISE;SVMETHOD=Snifflesv1.0.12;CHR2=chrX;END=47010478;STD_quant_start=0.000000;STD_quant_stop=0.000000;Kurtosis_quant_start=24.155442;Kurtosis_quant_stop=24.907386;SVTYPE=DEL;SUPTYPE=SR,NR;SVLEN=-178;STRANDS=+-;STRANDS2=27,29,27,29;RE=56;REF_strand=0,0;Strandbias_pval=1;AF=1	GT:DR:DV	1/1:0:56
chrX	47020049	112942	N	GGGAAGGGAGAAGAAAGGCGTAGGAAATATCAGAACGGGAGCCAGAACATAAAGACTTCCTAACTTGCGGGAACAAATCTAGGGGTGGTGGACGGGGCGTGAGGCGGGGTTGGCGGTGGCAGGGTTGACATCACTGAGGGCGCGCGACTTGACGGGATGAGCACTCGGGTTTATTCTGTATTGTTGGCAAATGAACACCAATAAAAATAAATTTAGTATAAAAAAAATAAAAAAAAAAGAAACAAAACCGATTGAAAATAG	.	PASS	PRECISE;SVMETHOD=Snifflesv1.0.12;CHR2=chrX;END=47020049;STD_quant_start=2.032347;STD_quant_stop=7.300983;Kurtosis_quant_start=20.062337;Kurtosis_quant_stop=10.098999;SVTYPE=INS;SUPTYPE=AL;SVLEN=262;STRANDS=+-;STRANDS2=45,48,45,48;RE=93;REF_strand=0,0;Strandbias_pval=1;AF=1	GT:DR:DV	1/1:0:93
chrX	47067228	112943	N	<INV>	.	PASS	PRECISE;SVMETHOD=Snifflesv1.0.12;CHR2=chrX;END=47245262;STD_quant_start=0.591608;STD_quant_stop=0.632456;Kurtosis_quant_start=12.422814;Kurtosis_quant_stop=0.179545;SVTYPE=INV;SUPTYPE=SR;SVLEN=178034;STRANDS=--;STRANDS2=0,81,81,0;RE=81;REF_strand=0,0;Strandbias_pval=1;AF=1	GT:DR:DV	1/1:0:81
chrX	47216010	112944	TTTTTTTTTTTTTTTTTTTTTTTTTAATTTTTTTTTTTTAATTTTTATTTATTTATGATAGTCACAGAGAGAGAGAGAGAGAGGCAGAGACACAGGCAGAGGGAGAAGCAGGCTCCATGCACCGGGAGCCCGATGTGGGATTCGATCCCGGGTCTCCAGAATCGCGCCCTGGGCCAAAGGCAGGCGCCAAACCGCTGCGCCACCCAGGGATCCCCTCTTTT	N	.	PASS	PRECISE;SVMETHOD=Snifflesv1.0.12;CHR2=chrX;END=47216229;STD_quant_start=1.000000;STD_quant_stop=2.167948;Kurtosis_quant_start=6.172888;Kurtosis_quant_stop=6.426128;SVTYPE=DEL;SUPTYPE=AL;SVLEN=-219;STRANDS=+-;STRANDS2=7,9,7,9;RE=16;REF_strand=0,0;Strandbias_pval=1;AF=1	GT:DR:DV	1/1:0:16
chrX	47309271	112945	N	GGAGAAGAACAATCAGATATATGGTCGTCATTCGTGTGGGGAATATAGAAGTTAGTGAAAGGGGAATAAAGGGGAAAAGGAGAAATGAATGAGAGAATATCAGAGAGAGGTACAGAACAAGGAGACACCTAA	.	FAIL_GAP	PRECISE;SVMETHOD=Snifflesv1.0.12;CHR2=chrX;END=47309277;STD_quant_start=0.383482;STD_quant_stop=4.003675;Kurtosis_quant_start=7.185871;Kurtosis_quant_stop=4.568652;SVTYPE=INS;SUPTYPE=AL;SVLEN=126;STRANDS=+-;STRANDS2=32,36,32,36;RE=68;REF_strand=0,0;Strandbias_pval=1;AF=1	GT:DR:DV	1/1:0:68
chrX	47311771	112946	N	CACTTTTTTTTTTTTTTTTTTTTTTTTTTTTAATATTTGTTTTGTGTATGTATTTATGATAGGACACACAGTGAGAGAGAGGAGAGTGCAGAGACCAGGGCAGAGGGAGAAGCAGGCTGCCATGCACCGGGAGCCCGACGTGGGATTCGATCCCGTGTCTCAGGATCGCGCCCTGGGCCAAAGGCAGGCGCCGAAACGCTGCGCCACCCAGGGATCGCCGGCGTAAGAAC	.	PASS	PRECISE;SVMETHOD=Snifflesv1.0.12;CHR2=chrX;END=47311770;STD_quant_start=1.169795;STD_quant_stop=5.730803;Kurtosis_quant_start=14.539988;Kurtosis_quant_stop=-0.267275;SVTYPE=INS;SUPTYPE=AL;SVLEN=239;STRANDS=+-;STRANDS2=16,22,16,22;RE=38;REF_strand=0,0;Strandbias_pval=1;AF=1	GT:DR:DV	1/1:0:38
chrX	47311823	112947	NNNNNNNNNNNNNNNNNNNNNNNNNNNNNNNNNNNNNNNNNNNNNNNNNNNNNNNNNNNNNNNNN	N	.	FAIL_GAP	PRECISE;SVMETHOD=Snifflesv1.0.12;CHR2=chrX;END=47311886;STD_quant_start=0.000000;STD_quant_stop=2.436285;Kurtosis_quant_start=1.421547;Kurtosis_quant_stop=-1.244857;SVTYPE=DEL;SUPTYPE=AL,NR;SVLEN=-63;STRANDS=+-;STRANDS2=22,40,22,40;RE=62;REF_strand=0,0;Strandbias_pval=1;AF=1	GT:DR:DV	1/1:0:62
chrX	47314218	112948	N	ATGAATTCCCCGCAGGGGGGCCATCTTGGAGGTGTGTAGGCCTCTACCTTCTCTGGGTGAGGAAAATCTATAAGATGTCTTGGCTACTGAGAGTATTGGCTGTTGTGAAGAAGGTCCTTACACTCTGAAAATCACCTGGCATGTCAGGAATTGTCCCGCTT	.	FAIL_NOTPRECISE	IMPRECISE;SVMETHOD=Snifflesv1.0.12;CHR2=chrX;END=47314270;STD_quant_start=1.140175;STD_quant_stop=37.839133;Kurtosis_quant_start=-0.764632;Kurtosis_quant_stop=-0.928832;SVTYPE=INS;SUPTYPE=AL;SVLEN=119;STRANDS=+-;STRANDS2=20,40,20,40;RE=60;REF_strand=0,0;Strandbias_pval=1;AF=1	GT:DR:DV	1/1:0:60
chrX	47482561	112949	CTTTTTATTTTTTATTTATTTTTATTTTTTAAATTTATGTATGATAGTCATACAGAGAGAAAGAGAGAGAGAGGCGCAGAGACACAGGCAGAGGGAGAAGCAGGCTCCATGCACCGGGAGCCCGACGTGGGATTCGATCCCGGGTCTCCAGGATCGCGCCCTGGGCCAAAGGCAGGCGCCAAACCGCTGCGCCACCCAGGGATCCCTCCATTCATCTTTC	N	.	PASS	PRECISE;SVMETHOD=Snifflesv1.0.12;CHR2=chrX;END=47482781;STD_quant_start=2.277979;STD_quant_stop=2.755829;Kurtosis_quant_start=11.975621;Kurtosis_quant_stop=-1.764914;SVTYPE=DEL;SUPTYPE=AL;SVLEN=-220;STRANDS=+-;STRANDS2=37,37,37,37;RE=74;REF_strand=0,0;Strandbias_pval=1;AF=1	GT:DR:DV	1/1:0:74
chrX	47539864	112950	N	AAATAACGAACACTCGGTGATTCCCGGTGCGCCGCGCGCCTGTTGGCGCCTGCCTCTTGGCCCAGGGCGGTATCCTGGAGCCCTGGATCCATACTTCCCACATCGCGGCCCCTCCTCGCCTGATGATGCTGCTTCTCCCCTGCCGTGTCTCTGCCTCTCTCTCTCTCTCTTCTGTGAACCTCAAAATAAAAAAAATTAAAAAAATTAAAAAAAAACCACCTTAATTTAAAAAAAAAAAATAAAAACAAAAAAAAAC	.	PASS	PRECISE;SVMETHOD=Snifflesv1.0.12;CHR2=chrX;END=47539871;STD_quant_start=1.341641;STD_quant_stop=8.342661;Kurtosis_quant_start=10.246344;Kurtosis_quant_stop=3.010021;SVTYPE=INS;SUPTYPE=AL;SVLEN=249;STRANDS=+-;STRANDS2=20,20,20,20;RE=40;REF_strand=0,0;Strandbias_pval=1;AF=1	GT:DR:DV	1/1:0:40
chrX	47575278	112951	TAAGCTGTTATCAACTGAAAATAGACATTTTAGGAATGTAAAAGAGGTGCAAGCCTTTGTAGAGATTTTGGGGTTTGGAGAACTTTTATTCCCTACCTGGCACAATGTCTCATCCCTTGTAAGACAAGGAAACTGAAGGGACCCATGAAAGTCTGCTCTTTTGCTGCTTTTAATCTTGCTTGGGACTTACACGTGCCTTAATGTATGTATGC	N	.	PASS	PRECISE;SVMETHOD=Snifflesv1.0.12;CHR2=chrX;END=47575490;STD_quant_start=1.926273;STD_quant_stop=3.000000;Kurtosis_quant_start=-1.342367;Kurtosis_quant_stop=-1.352854;SVTYPE=DEL;SUPTYPE=AL,SR;SVLEN=-212;STRANDS=+-;STRANDS2=39,38,39,38;RE=77;REF_strand=0,0;Strandbias_pval=1;AF=1	GT:DR:DV	1/1:0:77
chrX	47575762	112952	GAGGACACATACACAAGACCACCATCCTCAAAGAAAACCTCAGACCACAAGCAAAGATAAGACTCATGCTCCTT	N	.	PASS	PRECISE;SVMETHOD=Snifflesv1.0.12;CHR2=chrX;END=47575836;STD_quant_start=2.677063;STD_quant_stop=3.774917;Kurtosis_quant_start=0.155397;Kurtosis_quant_stop=0.493260;SVTYPE=DEL;SUPTYPE=AL;SVLEN=-74;STRANDS=+-;STRANDS2=23,25,23,25;RE=48;REF_strand=0,0;Strandbias_pval=1;AF=1	GT:DR:DV	1/1:0:48
chrX	47582973	112953	N	CGAATGAAATGAAACCGAACAAGGTTTTCGCTGTCTCTGATTGAGCATTACATTCACTCAGGATAATAACCTCGGAGTTTCCGATCCACACTGAAGCAAATGGTGGCGATTCGCGTAATGCAAATGGGGAAGTATATAGGGTTAGAAATATGTTGATACCACATCTTCTATCCATTCATCTTTCGATACAAACCGAGCTTCCTTTCCACAGATTGGTTATGGTGGACATTGCTGCTTAAACTTGGGGTGCAGGAAACCGAGCCGTGTCCTGCATCGGTACAGTGGAATAAATCCCCGAGGACTGGCAATTGCTGAGTCCGAAGGGTATGTCTAGTTGTTGAAATCTATGAGGGAACCTATACACGCGTTTTTCCAGAGTGGCTGTACCATGTTCCCATGTCCCAACCACGTGCAAGAGGGGTCCTCTTTCTCGCAACATCCTCTCCAAAAGTTGTTGTTCTGTATGTTAATTGTGGCAACCATTCGCACTGAGATGAGGTGGTCCGGTCGCGGTGGGTTTTGATTTGTAATTTCCTGGATGGCGATGATTGCGAGCATTTTTCTCCCATGTGGCTTGTTAAGCCATGTCTAATGTCGTCTCTGTGAATTTCTGGGAATGGCTCTGTGCTCATTTCATGATTGGATTGTGTGTTTCGGTTGCTGTTAGTTTAATAAGTTCTTTATAGATCTTGGATACTAGCCCTTTATACTGATATGTCCTTTGCAAATAGCTTCCTCCCATCTGTAGGTTGTCCGTTAAAGTTTTGTTGACTGTTTCCTTTTGCTGTTGCAAATATTTTTATCTTGATGAAGTCCCAATAGTTCATTATCCCATTTGTTGTTCCCCTTGCCTTCATAGATGTTACATTGCAAAGAAGTGCTGTGGCCAAGTTAAAAGGGTGTTGCCCTATGTTCTCATCTAGGGGTTTTTGATGGATTCTTGTCGGGCACATTTAGATCTACTCATCCATGTTTGGGTTGTTATCTTGAGCAAGGCTGGAAGAGAATGGTTGCTAGTTTCATTCTTCGCATGCTGGGAGAGTCCAATTTTTTCCAGTTTTGGGGGGAAAATTGTTTTGAACTTCTATGCTTTGTCGATATTAGTTAAACATAAAGTTGAGAGTCCCTGTCGCGGATTTTCCTATTATGTTCCATTGATCTATGTGGCTGTTTCTGAGGGCCGAGTACCACACTGTCTTGCTGATCAACCAAATTTTGTAGATACAAACTTAATATCCGACATTCTGATGCCCCTGATCTGATTTTCTTTTTTCTGTTCTTTTTTTAATAATCACTTTATTTTTTATGGGTGTTCAATTTGCCAACATACAGAATAACACCCCAGTTTGCTCATCCCGGCCAAGTGCGCCCCCAGTGCCCGCCACCCAATCCACCCCCACCCCCCGCCCTCCTCCCCCTTCTACCACCCTAGTTTGCATGTCCAAGAGTTAGGAGCTTTATGTTCGGGTCTCCCTTCTGATGTTTCCACCCTTCTCCGGCTTCCCCTCATATTCTTTCCACATTAGTTATATTCCCCAGAGGAAATGAGGCCATATAAATGGTTTGTCCTTCGCCGAG	.	FAIL_NOTPRECISE	IMPRECISE;SVMETHOD=Snifflesv1.0.12;CHR2=chrX;END=47582973;STD_quant_start=0.316228;STD_quant_stop=17.337820;Kurtosis_quant_start=6.710363;Kurtosis_quant_stop=1.839828;SVTYPE=INS;SUPTYPE=AL,SR;SVLEN=2869;STRANDS=+-;STRANDS2=8,13,8,13;RE=21;REF_strand=0,0;Strandbias_pval=1;AF=1	GT:DR:DV	1/1:0:21
chrX	47603455	112954	N	ATAAAGAAAAAGAGAAAGTAAAGAAGAACAAAGAAAGAAAAAGAAGA	.	FAIL_NOTPRECISE	IMPRECISE;SVMETHOD=Snifflesv1.0.12;CHR2=chrX;END=47603454;STD_quant_start=9.143304;STD_quant_stop=13.141537;Kurtosis_quant_start=1.125253;Kurtosis_quant_stop=-0.737048;SVTYPE=INS;SUPTYPE=AL;SVLEN=74;STRANDS=+-;STRANDS2=3,18,3,18;RE=21;REF_strand=0,0;Strandbias_pval=1;AF=1	GT:DR:DV	1/1:0:21
chrX	47641981	112955	N	CACCGGCACTGGCTGTGTCTAGGGCCAGGTTTATTTTTAACTCTTTGAGGAACTCCCACACAGCTTGCCAAG	.	FAIL_GAP	PRECISE;SVMETHOD=Snifflesv1.0.12;CHR2=chrX;END=47641980;STD_quant_start=0.312348;STD_quant_stop=3.092083;Kurtosis_quant_start=14.510141;Kurtosis_quant_stop=10.871495;SVTYPE=INS;SUPTYPE=AL;SVLEN=72;STRANDS=+-;STRANDS2=35,47,35,47;RE=82;REF_strand=0,0;Strandbias_pval=1;AF=1	GT:DR:DV	1/1:0:82
chrX	47684721	112956	N	AGAAATGGCTGAAAAAAAAAAAAAAAAAAAAAAAAAAAAAAAAGAAAA	.	PASS	PRECISE;SVMETHOD=Snifflesv1.0.12;CHR2=chrX;END=47684729;STD_quant_start=1.224745;STD_quant_stop=3.647971;Kurtosis_quant_start=2.475097;Kurtosis_quant_stop=1.940931;SVTYPE=INS;SUPTYPE=AL;SVLEN=50;STRANDS=+-;STRANDS2=23,29,23,29;RE=52;REF_strand=0,0;Strandbias_pval=1;AF=1	GT:DR:DV	1/1:0:52
chrX	47704178	112957	TCTTTTTTTTTTTTTTTTTTTTTTTTTTTTTTTTTTTTTTTTAAATTTTTTTTTTAATTTTTATTTATTTATGATAGTCACACAGAGAGAAAGAGAGAGAGGCAGAGACACAGGCAGAGGGAGAAGCAGGCTCCACGCACCAGGAGCCCGATGTGGGATTCGATCCCGGGTCTCCAGGATCGCGCCCTGGGCCAAAGGCAGGCGCCAAACCGCTGCGCCACCCAGGGATCCCTGGAAG	N	.	PASS	PRECISE;SVMETHOD=Snifflesv1.0.12;CHR2=chrX;END=47704420;STD_quant_start=2.662876;STD_quant_stop=2.844452;Kurtosis_quant_start=7.106881;Kurtosis_quant_stop=4.541952;SVTYPE=DEL;SUPTYPE=AL;SVLEN=-242;STRANDS=+-;STRANDS2=20,25,20,25;RE=45;REF_strand=0,0;Strandbias_pval=1;AF=1	GT:DR:DV	1/1:0:45
chrX	47712611	112958	N	AAATCTTTTAGGAACCTCCACACAGTTTTCCAGAGTGGCTGCACCAGTCACATTCCCACCAACAGTGTAAGAGGGTTCCCTTTTCTCCGCATCCTCTCCACCATTTGTGTTTCCTGCCTTGTTAATTTTCCCCATTCTCAATGGTGTTGAGGGTAGGTGTGTATCTTAATTGTAGTTTCTCATTTGTTATCCATGATGGCAAGTGATGCAGGAGCATTTTCTCATATGCATGTTGGGCCATGTCTATGTCTTCCATTTGTGCAGATTTCGTTCAGTCTTTTTGCCCATTATGATTGGCTGTTTGTTCTTTGGTGTTGAGTTTCATAAGTTCTTTATAGATCTTGGAACTAGCCCTTTATCTGATATGTCATTGCCAATCTATTATCTCATTCTGTAGGTTGCTCTTGAGTTTTTGACTTTATCCTTTGCTGTGCACAAAGCTTCTCTATCTTTGATGATAGTCCCAATAGTTCATTTTTGCTTTTGTTTTCTTTGCCTCGTGGATGTATCTTGCAAGAAGTTACTTGGTCCGAGGTTCAAAAGGGTGTTGGCCTGTGTTCTTCTCTAGGATTTTGATGGAACTCTTGTCTTCACATTGTTAGATCTTTCATCATGTGAGTTTATCTTTGTGTATGGTGAAGAGCAGCTGGTCTAGTTTCATTCTTCTGCCATGGGGAGTCCACTTTTACCAAGCACCATTTATGAAAGTGAGGACTGTCTTTCTTCCACTGGATAGTCTTTCCTCCTATCGCATATTAGTTGCCCATAAAAGTTCAGGGTCCACTTCTGGATTCTTCTATTGTTACACTGGATCTATGTGTTGTTTTTGTGCCAGTACCCACACTGTCGTGATGACCACAGCTTTAGTATGTTAAAACTTGAAATCTGGCATTGTGCTGCCCCAGATATCGGTTTTCTTTTTTAAAAATTCCCCTGGCTATTCGGGGTCTTTCTGATTCCACACAACTCTTAAAATAATTTGTTCAACTCTCTGTGAAGAAAGCCATGCGTTATTTTTGATAGGGATTGCCTTATACGTTTATATTGCCTTCTGGGGTCCCATTGCCATTTTCTTGATCAATATAATTCTGCCACTCCAGAGCCATGCGAATATCTTTTACATCTCTTTTGTGTCTTCCTCAATTTCTTTCAGAAGTGTTCTATAGTTTTGAGGGTCTATCTCCGTTACAAGCTTTCGTGTGCGGTTTATCCTAGGTTCTTATGCTTTTGGTTGCCAATTGTAAATGGGCATTGTACTATTAATTCTCTTTCTTCAGTCTCCTTGTTAGTGATAGAAACGCCACTGATTTCTGGGCATTGCTTTTGCTATCCTGCCACGCTACCAAATGTGTCTGAGTTCTAGCAATCTTGGGGTGGAGACTTTGGGTTTTCTATGTAGCGTATCATGTCATCTGCGAAGAGGGAGAGTTGACTTCTTCTTTGCCAATTTTTTTGAATGCCCTTTAAGTCTTTTTGTTGTTTGATTGCTGAGGCTTAGGACTTCCAGTACTA	.	FAIL_NOTPRECISE	IMPRECISE;SVMETHOD=Snifflesv1.0.12;CHR2=chrX;END=47712610;STD_quant_start=1.140175;STD_quant_stop=52.088386;Kurtosis_quant_start=6.659264;Kurtosis_quant_stop=1.295279;SVTYPE=INS;SUPTYPE=AL,SR;SVLEN=1508;STRANDS=+-;STRANDS2=4,8,4,8;RE=12;REF_strand=0,0;Strandbias_pval=1;AF=1	GT:DR:DV	1/1:0:12
chrX	47730511	112959	N	ATAATAGTTACAATTGTTAGAATCTTCTTGTTGGGTAGACCTCTTATTATGTTATAGTATCCTCCTCATCTGGTGATAAGGC	.	PASS	PRECISE;SVMETHOD=Snifflesv1.0.12;CHR2=chrX;END=47730511;STD_quant_start=0.338062;STD_quant_stop=5.756983;Kurtosis_quant_start=-1.162999;Kurtosis_quant_stop=18.683045;SVTYPE=INS;SUPTYPE=AL;SVLEN=82;STRANDS=+-;STRANDS2=40,30,40,30;RE=70;REF_strand=0,0;Strandbias_pval=1;AF=1	GT:DR:DV	1/1:0:70
chrX	47749151	112960	N	CACGAACAAAAGAAAAGGAACAAAAAGAAGGAAGGGCACAAGAGAAGGAAAATAGCAAAGGAAAGGGGGAGGGGAAAAGAATAAGAGAAGACGAAGAAAAAAAAGACCAAGGAAAAAGAAAAAAACAAAAAAC	.	FAIL_NOTPRECISE	IMPRECISE;SVMETHOD=Snifflesv1.0.12;CHR2=chrX;END=47749172;STD_quant_start=28.577964;STD_quant_stop=38.683330;Kurtosis_quant_start=-0.552022;Kurtosis_quant_stop=-0.046907;SVTYPE=INS;SUPTYPE=AL;SVLEN=86;STRANDS=+-;STRANDS2=1,13,1,13;RE=14;REF_strand=0,0;Strandbias_pval=1;AF=1	GT:DR:DV	1/1:0:14
chrX	47753049	112961	N	AACCAGGTTCCGCTCCCCTCCACAGCTCCTGGAAGCCATTTCTCCCTAAACCATGTCCCCATAATTTCCTAACTGCTTGATGTGCTTCTCGCTCCAAGTTCATAGATTGTGGAGTGTTTCTGACGTCATTAGGTCTATTTCGGGGTTTTAGGAGGATTTGATGGGTAGCGGGTTGTGTTCAGGATGAGGTGAGCCTAGGGTCCTCCGACGCCTCTCCCATCCTGCCCGGACTTACAGATGGGTTTGATATATAGTCACCCAGTAGGTTTATGTATAACCTTTTTATCATATCTATAGTAGTTGAAATATGTTCATTTAGGTTTGAACCTGGGTCCCTATCCTTGTGGCTCCCCACATATTTGGGTAGGTTTTAACATATAGTATATCACTGTTATTTTGATCAGTTCAATTGCCCCTCAATTTTTTAAAAAAGTACTCAATTGTTAGTGCTTTTGTGTGATCCATATCTTCAGGCTATGCCGTCTGAGTCTACTCGTGTTCCACTCAAAGTATCCCCTTGAATATGTCTTAGCAGATTAGTTTTAGTGGTCAGGAACTTTTTTAAGCTTTTGTTTTTTGTTGGCCGGGGATAGCTTTATCTGTCCTTCTATCTAATGATAGCCTAGGCTGCATTAGATGCCGATGGGAGCCAGGATAGTTGTGGAAGCGACAAATAGGAAGAAAGACCCAGAAAGTCTCACATGAATTTTAGTCTGGGGGACCAGGGGGAACGCAAGACTTGGATTTTAGACTAGGATTGGGAACGTGCACCCAGGGTTTTGTCTCCTCCATTTTTTAAATGAAGAGACTACGTTGGGCTATAGGAAATGAATTACTGTTGAGAAAGGCAGAGAAAATGTGTTGTACTTCAAATGGTAAAAGAGTATTATGGCTGATGAAATAAGGTCAGATTGGAGAAGGACAAACATTATAATGGTCGCGTTCATTTGGGAGAATATAAAAAATAGTGAAAGGGAATAAGGGGAAAGAGAGAAAATGAGCAAAACTATCGGTGAGGTGGACAAAACATGAGAGACACCTAACTCCTGGGAAATGAAGCAAGGGGTATGAAAAGGGAAGGGGGTGGGGGGTGGGGGTGACTGGGTGAGGGGCACTGAGGGGGGGCAATTTGGTGGGATCAGGTCACTGGGTATTATGCCATTGTTTTGGCAAATTGACTCCAATAAAAATTGTAAAGAAAGTCCCATCGGCTCAAGGAGGGGGAGTGCCGGCTAGATTTGGAGAATAATGTGGTCAACAGTCATGTGATCAATTCAGACCGCATGTATCACCCAGTGTGGGCAAAAAGACTATGGGATTCAGTCCCAATAACTCCGCAGGCTGGTTTCCCTCACAGAGCAGTCGGTCCTCGAGATTGTTAACGCACCAGCAGTGTGAATATATCATGCCCTCTGACTTGCAAAGTTGTTGCTGTTGAAAAATTGTCGGCTAGTCTTATGGATTGGTCCTTGTTACTTACGATACTCGTTTGTCTTGCTGCTGTAAGAAGGTTTCTTATACTGAATTTTGCAAATATAGATTACCATTTGTTTTGGTATGGATCTCCTTATTGATTTTTTTAAAATAAAATTTATTTGTTTGTTTCAAATATGCTGCTTTTATTGATTTTGGATGGGAGGTTCTTTGTGCCTCCTTGATCTGATAGGCTGTGTTCTTCTTCCGCAAATTAGGGAAGTTTTCAGCGTTAGGTCTTCAAATAAAGTTTCTGTTCCTTTTCTCATTCTCTTCTTGCCGGGAACTTCCTAGTATATAATGTATTAGGTCTAAAGGGAGTCAATGAGCTCCGAAGTCTAATTCTCAGTTTATATAATTTCCTTTTTGCTCGCTTTTTGTTTCAGCTTGATTACTAGCTATTACGCTATATGCTAGTCACTATTTTGTTTCCTCGCGTCTTCCAGCCGCATTCGTCAATCAAGCATGTTTCTCATTTCATGTCTGGACCCTTATCTCGGCTATGTGATTCCGTATCGCCGGTGGTTATGGTCGCACATAGATCTTTCACTCTTTCTCAAGCACAGTGAGTATCCTATGATGGTTATTTTAAATTCCCTTATCAGGACAGTTGACT	.	FAIL_NOTPRECISE	IMPRECISE;SVMETHOD=Snifflesv1.0.12;CHR2=chrX;END=47753067;STD_quant_start=0.000000;STD_quant_stop=16.475687;Kurtosis_quant_start=25.620252;Kurtosis_quant_stop=2.728497;SVTYPE=INS;SUPTYPE=AL,SR;SVLEN=2073;STRANDS=+-;STRANDS2=27,31,27,31;RE=58;REF_strand=0,0;Strandbias_pval=1;AF=1	GT:DR:DV	1/1:0:58
chrX	47926676	112962	N	GGGGGACTCTAGACAGTAGTAAAGGGAATATAAGGCGCGGGAGAAGAAATGTGGTGGGAAATATCAGAAAGGGAGACAGAACCTGAGAGTCACGCTAACTTGGGCACGAACTAGGGGTGGTGGAAGGGTAGGAGGGCAAGGGGGGTGGGGGTGAATGGGTGACGGGCAACTAGGGGGGGCAATTGATGGGATGGACAATCTGGGGGTTATTCTACATGTTGGCGAATTGAAACACGATAAATAAAAATAAATTTATTAAAAAAAAGAAAATTAGTAAAGACAGGACATAATGTTGGAGCAGGAATGTGGAGAAAGTAAATCTTCTTAGCACATGTTTGGTGGGCCATATGCCCGCGTCCACCCCCTCTGGTCCAGGTTTTTGGAAGTTTCTTCAGAGTTAAGAAATAGAGGTACCCTACGACCCAACAATTGCACTGATATGAGGGACTTTCCGCCAAGATACCGCTGCCGTGCCACACGGAGCACCACCGGGCCCCCGATGTTTTTAGGCAGCAATGTCCCCACTCGAGCCCCAGACCTGTGGAAAGGAGCCGGGGTATCGTGAAGATGAGGGATGAGAAGGTGTGGTCTATAGATACAATGACTATTACTCAGCCCTTAGAAACGATGAAATACCCAGCGAGTTTTTCGACGTGGATGAACCTGTAGGGTGTTTTTCTGAGAGAAGTAAGTCGGTTGGAGAGGAAATGGGTATATGGTTTCCCTCAGAC	.	FAIL_NOTPRECISE	IMPRECISE;SVMETHOD=Snifflesv1.0.12;CHR2=chrX;END=47926687;STD_quant_start=2.828427;STD_quant_stop=13.040322;Kurtosis_quant_start=-0.368391;Kurtosis_quant_stop=1.056040;SVTYPE=INS;SUPTYPE=AL,SR;SVLEN=720;STRANDS=+-;STRANDS2=24,29,24,29;RE=40;REF_strand=0,0;Strandbias_pval=1;AF=1	GT:DR:DV	1/1:0:40
chrX	47942581	112963	N	CCAGACTTGCTGCTAAAGACTCTGGCTGCCCACTTTTCCCCTCAAGACATTTGAACCTCTCAGAATGTTAAAATTTCATTGCAATGCGCGGGTTTCAGTGTATTGACTAATTCCTTTAGTTTTTTTGTAGGGTTGGGCAACTCTTTAACTCTTATTTGTTGCCTGACTGGCCGC	.	FAIL_NOTPRECISE	IMPRECISE;SVMETHOD=Snifflesv1.0.12;CHR2=chrX;END=47942585;STD_quant_start=34.638129;STD_quant_stop=31.655963;Kurtosis_quant_start=8.127886;Kurtosis_quant_stop=26.181237;SVTYPE=INS;SUPTYPE=AL;SVLEN=164;STRANDS=+-;STRANDS2=50,30,50,30;RE=80;REF_strand=0,0;Strandbias_pval=1;AF=1	GT:DR:DV	1/1:0:80
chrX	47971933	112964	N	<DUP>	.	PASS	PRECISE;SVMETHOD=Snifflesv1.0.12;CHR2=chrX;END=47985148;STD_quant_start=0.447214;STD_quant_stop=0.547723;Kurtosis_quant_start=2.253254;Kurtosis_quant_stop=7.606534;SVTYPE=DUP;SUPTYPE=SR;SVLEN=13215;STRANDS=-+;STRANDS2=24,36,24,36;RE=60;REF_strand=0,0;Strandbias_pval=1;AF=1	GT:DR:DV	1/1:0:60
chrX	47971961	112965	ACACTCTTCCATTCCAGTCAAGCTGTTCCAGGAAGTAGGCCAACCTTTGAAATTGGCGAGAAAAAGGAAACACACGCGAAAACGAGCAACAAACACCTTCGGAGGTCCCCACCTTCCTGCCAAGCAGGACCTAAGGTGGATCCTTCCCAGACACTAAAGGGCAGGGCGCCTCTGGCACT	N	.	PASS	PRECISE;SVMETHOD=Snifflesv1.0.12;CHR2=chrX;END=47972140;STD_quant_start=0.586302;STD_quant_stop=0.901388;Kurtosis_quant_start=7.629772;Kurtosis_quant_stop=4.230459;SVTYPE=DEL;SUPTYPE=AL;SVLEN=-179;STRANDS=+-;STRANDS2=35,29,35,29;RE=64;REF_strand=0,0;Strandbias_pval=1;AF=1	GT:DR:DV	1/1:0:64
chrX	47976744	112966	N	CCCCCCCCTCTCACTACCCCCCCCCCCCCCCCCCCGCTATCCCACCCCCCCCCCCCCCCC	.	PASS	PRECISE;SVMETHOD=Snifflesv1.0.12;CHR2=chrX;END=47976768;STD_quant_start=1.330124;STD_quant_stop=8.485281;Kurtosis_quant_start=0.526385;Kurtosis_quant_stop=-0.831506;SVTYPE=INS;SUPTYPE=AL;SVLEN=34;STRANDS=+-;STRANDS2=8,19,8,19;RE=27;REF_strand=0,0;Strandbias_pval=1;AF=1	GT:DR:DV	1/1:0:27
chrX	47978172	112967	N	GGGGGGGGGGGGGGGGGGGGGGGGGGGGGGGGGGGGGGGA	.	PASS	PRECISE;SVMETHOD=Snifflesv1.0.12;CHR2=chrX;END=47978181;STD_quant_start=3.351234;STD_quant_stop=9.623689;Kurtosis_quant_start=-0.635909;Kurtosis_quant_stop=-0.667499;SVTYPE=INS;SUPTYPE=AL;SVLEN=43;STRANDS=+-;STRANDS2=16,11,16,11;RE=27;REF_strand=0,0;Strandbias_pval=1;AF=1	GT:DR:DV	1/1:0:27
chrX	47978276	112968	N	TGGGTGGTTTGGTTTTTCAGTGAGGCGTTTTTAGCATGGCGTGTGAGTTATAGAGGGTTGGTGGCGAGGTTGTTAGTAGCTCTGGTTTTTATA	.	FAIL_NOTPRECISE	IMPRECISE;SVMETHOD=Snifflesv1.0.12;CHR2=chrX;END=47978276;STD_quant_start=22.652447;STD_quant_stop=47.509999;Kurtosis_quant_start=-1.429344;Kurtosis_quant_stop=-1.682491;SVTYPE=INS;SUPTYPE=AL;SVLEN=93;STRANDS=+-;STRANDS2=15,16,15,16;RE=31;REF_strand=0,0;Strandbias_pval=1;AF=1	GT:DR:DV	1/1:0:31
chrX	47980316	112969	N	CTGGTTTTTTTCTTTTTTTTTTTGTTGTTTTTTTTTCTTTTTTTGTGTTGTTTTTTGTTTGTTTGTTGTTGTGTTTTT	.	FAIL_NOTPRECISE	IMPRECISE;SVMETHOD=Snifflesv1.0.12;CHR2=chrX;END=47980346;STD_quant_start=43.163642;STD_quant_stop=59.811370;Kurtosis_quant_start=2.181906;Kurtosis_quant_stop=1.321869;SVTYPE=INS;SUPTYPE=AL;SVLEN=74;STRANDS=+-;STRANDS2=4,8,4,8;RE=12;REF_strand=0,0;Strandbias_pval=1;AF=1	GT:DR:DV	1/1:0:12
chrX	47981995	112970	N	CCAAAACAATGTCCAGTTGTGTGTTTTTGTTTTT	.	FAIL_NOTPRECISE	IMPRECISE;SVMETHOD=Snifflesv1.0.12;CHR2=chrX;END=47981996;STD_quant_start=15.912259;STD_quant_stop=23.847432;Kurtosis_quant_start=-0.623175;Kurtosis_quant_stop=-0.869090;SVTYPE=INS;SUPTYPE=AL;SVLEN=47;STRANDS=+-;STRANDS2=7,12,7,12;RE=19;REF_strand=0,0;Strandbias_pval=1;AF=1	GT:DR:DV	1/1:0:19
chrX	47983437	112971	N	CCTCCCCCCACCCCCCCCCCCCACCCCCCCCCCCCCCCCCCCCCCCCCCCCCCCCCCCCCC	.	FAIL_NOTPRECISE	IMPRECISE;SVMETHOD=Snifflesv1.0.12;CHR2=chrX;END=47983454;STD_quant_start=3.898718;STD_quant_stop=17.230786;Kurtosis_quant_start=0.410155;Kurtosis_quant_stop=-0.722459;SVTYPE=INS;SUPTYPE=AL;SVLEN=42;STRANDS=+-;STRANDS2=5,11,5,11;RE=16;REF_strand=0,0;Strandbias_pval=1;AF=1	GT:DR:DV	1/1:0:16
chrX	47985145	112972	N	GAAGTTTTTACGGTTTCGCACAGTGGTTTCCTTCCCTGCTTATTTGAAAGCTATCCATGAGATTGCCTAGCCCAGGGTTTTCCACAGAGGGAAATCCACACTTAGGAGTAATCCACAACACGGGGTGGGTTAGTATCTTACGGCCCTTAGGAAAAGATGACATCACTAGTTCTTGTACACTCTTTCCATTCACTAAGCTGTTTTTTACGGATTAGGCCCTTTAAATTGTGCGTAAAAAGGACACACAAACGCGAAACGAGCAACAAAACACCTTCGAAGGTCCCCCCCTACACTGCCAATCAGACTAATGGATTTGAAATTCCTTCCAGACACTAGGGGAAGGCGCCCTGACACTTCCTGAGAAAAAGTCAGTGAAAAGAAGATCGTGGATCCGGACGCAACAGAACAGTGAACAGATCACCCGCTTCTGCTAAGCTTCTTGGGTCAATCCTTTGGTTTCACTTAACGTCTGTCTGTATGCATCCCTCCTCCTCCACACCTTTCCCTGTAGTCACCTGTGTTTACGATCTGACTCGGTGCAAATCCTCCACCCTCTACCCACAGCACACACCACCTCGCTCTCCTACCACGCCTCCCCGCAGGCGCGCCTACATCACAGCAACGTGCAACAGGCACACGTCAGCTGAAGGGCAGACGTGCATACACATCTTTTTCAGATTATAAGCCCGTTCTGGCTGCCACAGCGTCCCTGACGCCTCGACACGCCAGTCTCTTGTCTGCGCAATAGGTCTCGTTGCCCAGGCAGACGCCCTTGCCTTTTGGTCCCCTTTCCTGCCGTCCCCTCCCTTTCTGTTGCCTCGCCACTCCTGAGTTGGGCCAAGAGCATGGCTATCAGGCCTCTTCGTCGGACCGGGCTAACCCCTCGCCAAGTTGGCTGAGACTTTGCCCTTGGCTTGAATGGCTCATCCCCTAGCAACGCAGGGCTGGCTGGTTTCAGCGGTCCCACGGGCGCAGGTTCCATTTGTGAGCACCTTCGTT	.	FAIL_NOTPRECISE	IMPRECISE;SVMETHOD=Snifflesv1.0.12;CHR2=chrX;END=47985838;STD_quant_start=92.063565;STD_quant_stop=144.420220;Kurtosis_quant_start=-1.224160;Kurtosis_quant_stop=-1.758727;SVTYPE=INS;SUPTYPE=AL;SVLEN=121;STRANDS=+-;STRANDS2=5,15,5,15;RE=20;REF_strand=0,0;Strandbias_pval=1;AF=1	GT:DR:DV	1/1:0:20
chrX	47997498	112973	NNNNNCTTGATTGTGGTGAATGATTTTCTTTGTATTGTTCAGTTTGGTTTGCTACTATTTTATAAGAATTTTAGCATCTATATTCATCAGGGATATTGGTCTGTAGTTCTCTCTTTTAGTATTGTCTTTATTCCATTTGGGCATCAGGGTAATGCTGGCTACGTAGAATGAATCTGGAAGATTTCTTTCCTTTTCTATTTTTTGGAATAGTTTGAGAAGAATAGGTAGTAACTCTCCTTTAAATGTTTGGTAAGTTCACCTGTGAAAACATCTGGTCCTGGACTTTTGTTTGTTGACCTTTTTTTTTTTAATTTTTATTTATTCATGAGAGACACAGAGAGAGGCAAAGACATAGGCAGGCTCCATGCAGGGAGCCCAATGTGGGACCCAATCCAGGTA	N	.	FAIL_NOTPRECISE	IMPRECISE;SVMETHOD=Snifflesv1.0.12;CHR2=chrX;END=47997846;STD_quant_start=32.863353;STD_quant_stop=109.581814;Kurtosis_quant_start=-1.224588;Kurtosis_quant_stop=-2.300363;SVTYPE=DEL;SUPTYPE=AL,SR;SVLEN=-348;STRANDS=+-;STRANDS2=24,22,24,22;RE=46;REF_strand=0,0;Strandbias_pval=1;AF=1	GT:DR:DV	1/1:0:46
chrX	48008790	112974	N	CACACCTTTTCTCCCTTTCCTTATATTCCTCCTTTCACTAATTATTTTCATTCCCCCATGAATGAGAACCTCTAAGTTGTCCTTTCTGATGGAATTACTTCACTCAGCCTAATTACCCTCCAGTTCATCCACTTTGAAGCCAATGCGTGGGTACTTTTCCTTTCTACATGGCTGAGTAATATTCATTGTATCCATAAAACACCATCCTTCTTTATCCCTTCATCTATCGCTGGACACCGAGGCTCCTTCCACAGTGGCTATTGTGGGTGGCCATGCTGCTAGAAACTCGGGGTGCAGGTGTCCGGCGTTTCATTGCATCTGAATCTTTAGGTAAATCCAAACCGTGGCAATTGCTGGGGTCTAGGGCAGGTCTATTTTTAACTCTTCTTGAGGAACCTCCCACAGGTTTTCCAGCGTGGCGCAACCAGCTCACATTCCACCAACAGCTGTTGTAATGAGGGTTCCCTTTTCTCCATCTCTCCAACTCTTTGTTGTTTACGGCCCTTGTTAATGTTCCCCATTCTCACTGGTTGAGGGTGGTATCTCATTGTGGTTTTGCTTTGTATTTCCTGATGGACAGTGATGCTGGAGCATTTTTCTCATGCTGCCTGTTGGCCATGTCTCTGTCTTTCTTCTTGTGACGAGTTTCTTCATGTCTTTTGCCAATTTCATGATTGGATGCTTTTTCTTTGGTGTTGAGTTTAATAAGTTCTTTATTAGCTCTTTGGCAACAGGCCCTTTATGATATGTCATTTGCAAATAAATCTTGCTCCATTCTTGTAGGTGTCTTTCGTTTGTTGATGATCCTTTGCCTGTGCAAAAGCTTCTTATCTTGATGAAGTCCTCAATGTTCATTTTGCTTTTGTTTATTTCTTTGCCTCTCATAGCTGTATCGTGCCGAATTTACGTGTGGTTCAAAAAACGGTGTTGTCGTGTTTCTATCTCAGGATTTTATTTTTTTTAATTTATTTTTATGCGTGTTTCAATTTATCCAACCTACAAAATAACACCCAGGGTTCAGACACGTCAAGTGTCCACACCTTCAGCTGCACGTCACCACGTCACTCCACACCACGCCCTCCTCCCTTCTTACCACCCCTAGTTCCTTCCAGCGTTAAGAGTCTTTACCGTTCTGTCTCCCTTATGATATT	.	FAIL_NOTPRECISE	IMPRECISE;SVMETHOD=Snifflesv1.0.12;CHR2=chrX;END=48008789;STD_quant_start=16.318937;STD_quant_stop=20.212334;Kurtosis_quant_start=0.626653;Kurtosis_quant_stop=0.747665;SVTYPE=INS;SUPTYPE=AL;SVLEN=1171;STRANDS=+-;STRANDS2=19,28,19,28;RE=26;REF_strand=0,0;Strandbias_pval=1;AF=1	GT:DR:DV	1/1:0:26
chrX	48018207	112975	N	GGGGGGAAGGGGGGGAAGGGGAGGGAGAAAAGAAAGAAAAAAAGAAAGAAACGAAACCGAGAAAACAAAGGGAGGGGGGGAGGGGAAGAAGAAGTGAC	.	FAIL_NOTPRECISE	IMPRECISE;SVMETHOD=Snifflesv1.0.12;CHR2=chrX;END=48018226;STD_quant_start=18.883856;STD_quant_stop=28.996552;Kurtosis_quant_start=0.668225;Kurtosis_quant_stop=-0.151762;SVTYPE=INS;SUPTYPE=AL;SVLEN=86;STRANDS=+-;STRANDS2=3,13,3,13;RE=16;REF_strand=0,0;Strandbias_pval=1;AF=1	GT:DR:DV	1/1:0:16
chrX	48023507	112976	N	TCCATGATTAGATTTGTATGTGTTCGCAACTCTTACTGTATTTGATCACACACTTTGTAATATAACTTGAAGTCCAGATGTGAGTCTCCCGCTTATTTCTTTTTCTTTTTTTTTTTTTTGCTTTTTTTTTGTGCTCTGTTTTTGTTTTTTTGATTTTTTTTTTTTTTTTTTTTTTTTGCTTTTCTTTTTCACGTTTGCTTTGGCATTTTGGAGTCGTTTGTGGTCCAAAACAAATGTCGGATTATGTGTTCTAGCTCTGGTGAAAAATACTGACAGGGATTGCATAAATATGTATTGCTTTTGGGGATGATAGACATGTAACAATATTGTTGTTTTAATCCAATGAGGCATGGAATGTCATTCCATTTCTGGTCAATCTAAATTTATTCTCTAGTGCTTATTAGTTTCCCTGTACCGGGAATTTCACCTTTTTGGTTTTAGGTTTATTTCTAGACGTCCTTATTATTTTGGGGACAGTTGCCAACTTGATTGCCCTTTCTTTCTTCTTTCTTCTTTCTTTCTTTCTTCTTCTTCATTTCTTTTCTTTTTTCTTTCTTTCTTTCTTCTTTCCTTTTATTTCTTCTTTTCTTTCTCTTTCCGTTCTTCTTCTTCTTTCTGCTGTTTCATATTGGTGCTATAAAAATATGCTAACAGATTTCAGTAGACTCATTTAAACAGATGTAAAACAGGTTTACCAAGCCTCTGATTCATTAAATAACATAATCCAGGGTTGGTAAGGCTTCAGGCCACAGTTTTATTAGACTCTAGCGTCTATGTCTGTGATCTTTTAGGAATTCCTTTCTCTGACATTAAGTTTACTTCTCGCAGTCCTTTTCCCTAATTGGTAGCAAGTCGGAGTAAGCAGTTCTAGGCATAATAGTTCCATCTAGGGACGAGCTAGAGCCATGTTTGTGCTGAATTCTATGCTGTATGG	.	PASS	PRECISE;SVMETHOD=Snifflesv1.0.12;CHR2=chrX;END=48023507;STD_quant_start=1.643168;STD_quant_stop=6.457554;Kurtosis_quant_start=-0.426051;Kurtosis_quant_stop=-0.253962;SVTYPE=INS;SUPTYPE=AL,SR;SVLEN=1832;STRANDS=+-;STRANDS2=5,14,5,14;RE=19;REF_strand=0,0;Strandbias_pval=1;AF=1	GT:DR:DV	1/1:0:19
chrX	48027012	112977	N	CCCCCCCCGCACAAATTCCTCATATTAGTGACTTCGGGAAAGTGGAGGGTCCACTGCCCCCGCCTGCAATTCTGCCTGAGTTACCTGCTAAGCGCCTTTCCGTCCAGGAAGAATCATGGTTGGTGGAGTGTTTTTAAAGTTGCCTGCTTCGCAGGACTGGGCTTTCCTGTCCTGGAGGCTTTCATCACATGGCGTTTAGCCTGGCGTCTTGTGGTGCGCCCTCCTTGATTCGTTGTTATATTTTTCCGCCTCCTACGCTTGTTCGAAGTGAAACATATCTTCTGTAGCGTTCCACTGTATCTCCTCTTTAAATCTCAGCGAATTAGTAAAAAAAAAAAAAAAAAAAGGTTTGATTTGTTTGTTTTTTTTAAGGATGGTTGGGGAAGTAATCTAGGTAGTTGGTGGGCCAGGTGAGTTGAGGACTCCTACGCCATCCGCCATCCTTTACACTAGCGTCCCCTGAAAATCCAGTTCGTTCATGATCATTCTGACTATAATGGACTAATGCTCCAAGTCAAAGACATAGGTTTCAGAATGGTAAAAACAAACAAAACAACTCAACACCAGGGCACCCCCAAATCAAGTTCATTATTTCTCCTACAGAAGCTCATTTTAGAGCTAAATACAGCTGCAGATTGAAAGTGGGACAGGAGGGACAACAAGTTAACAGGAGAATGGATTCTCAAAGAAAGTCAGAATACTCCAGATTTATATCGGAAAAACGAGATTGTAAAACAAAACTATAGTGATATATATTCAAGGGGCAGTTTATTAGACTAGGTTATTGTTTATTGGTGGTTTCAATTTTACCAACAGACAGAATAACACGCCAATGCCGCATTCCGTCAAGTGCCCCCCTCAGTGCCCGTCACCCATGCATCCCCACGTGCCGCGCCCGCCCCCCTTCTACGCACCCCTATTCTTTCCCAGAGTAGAGTCTTCATGTTCATGTCTCCCTTTCTGATATTTCACA	.	FAIL_NOTPRECISE	IMPRECISE;SVMETHOD=Snifflesv1.0.12;CHR2=chrX;END=48027011;STD_quant_start=0.000000;STD_quant_stop=36.541384;Kurtosis_quant_start=7.233026;Kurtosis_quant_stop=1.105061;SVTYPE=INS;SUPTYPE=AL,SR;SVLEN=1838;STRANDS=+-;STRANDS2=10,13,10,13;RE=23;REF_strand=0,0;Strandbias_pval=1;AF=1	GT:DR:DV	1/1:0:23
chrX	48035151	112978	ACATTCNNNNNNNNNNNNNNNNNNNNNNNNNNNNNNNNNNNNNNNNNNNNNNNNNNNNNNNNNNNNNNNNNNNNNNNNNNNNNNNNNNNNNNNNNNNNNNNNNNNNNNNNNNNNNNNNNNNNNNNNNNNNNNNNNNNNNNNNNNNNNNNNNNNNNNNNNNNNNNNNNNNNNNNNNNNNNNNNNNNN	N	.	FAIL_GAP	PRECISE;SVMETHOD=Snifflesv1.0.12;CHR2=chrX;END=48035344;STD_quant_start=0.500000;STD_quant_stop=4.945537;Kurtosis_quant_start=2.914175;Kurtosis_quant_stop=2.981274;SVTYPE=DEL;SUPTYPE=AL,SR,NR;SVLEN=-193;STRANDS=+-;STRANDS2=16,33,16,33;RE=49;REF_strand=0,0;Strandbias_pval=1;AF=1	GT:DR:DV	1/1:0:49
chrX	48037834	112979	N	AGTCCTATGTTGAATATCATGTGAAGTGGACATC	.	FAIL_GAP	PRECISE;SVMETHOD=Snifflesv1.0.12;CHR2=chrX;END=48037834;STD_quant_start=0.000000;STD_quant_stop=0.717741;Kurtosis_quant_start=-0.420861;Kurtosis_quant_stop=0.138673;SVTYPE=INS;SUPTYPE=AL;SVLEN=35;STRANDS=+-;STRANDS2=27,39,27,39;RE=66;REF_strand=0,0;Strandbias_pval=1;AF=1	GT:DR:DV	1/1:0:66
chrX	48091318	112980	CCAGCTGCCGCCGTCGCCGCAGTCTCCTCCCTCTTCCCGTAGCGCAGCTTCCTGCCAGGAGTGAGGCCTCCCCTTCCTGCCAAAGACTGCTTGTTACTTCCCTCCCCCAACTCTTAAGCCCACTACCTTTGGCTAGGGAGTTGCACTTGTTCTCAGGTTTCGGGCGGTTTCCTAAAGGAGTCCCGGAGCCCTTAGCTACCCGCCCTTTCCTGATTACCCCTTCTCTCCCCTCCCTGTTTCTGGTCCTTTTTAGTTCCTGTGCTCACCACCAACTCCACCCTCTCAGTGCCCCTTGCCCCATTTGTTTTCCTCTTCCAGGATTTAGTGTTTTCTTCGTTCCAGGACCCCTATGTACTTATTCTTTATACATAGATCTGCTTTTTAAATAATTCACAAGGATGTCGTGGGAACAGAGAAATATGTTAGTTCTCAGTCTGCCATCTTTACCTGGCCTCTGTAATTTTTTTTTTCTGACTGCTTATTCCTGAATTTACTTCTTAGAGAATTTTCTTTTTCTTTTCATTCTTTCTTTCTCTTCCTTTTTTCTTTTTTCTTTCTTCTTTTACCATATTGCAAATGAATTTTTTGCACGATGTTAACACTGTAAATTTCAGCAATTTGATATGAAAAAAATAATCAAATGCAATTCATTCCAGCTCCCATTGGCCAGGGCTCACAGCAAAAATATTAATACTCATTATTTCTTTTTGTCATTTTTCTAGGCTTTTACAAAACTGGGATAATTTTCCACAAGCAATTTCATGTCCTGTTCTTTTTAAAAAAATTTTTAAAAATTTATTTATTCATGAGAGACACACAGAGAGAGAGAGGCAGAGACACCTGCAAAAGGAGAAGCAGGCTCCATGCAGGGAGTCCAACAATGTGGGATTTGATCCCTGGTCTCCAGGATCACACCCTGGGCTGAAGGCAGCACTAAACCACTGAGCCACTTGGGCTGCCTGTCCTGTTCTTTTCTATATGGAGTAAGGATTCTCTCAAGACATTAGATATTTTTGAAACCATTATTTCTCTTGTTTATTCGAGAAATATTTATTGATCACCTATTATATGTCTGGTCATCATTCTATAAAACTCAATTTTACAGTGACCGCAGTTAACTTTTCTCTCATTACTCTACATCTAGTACAATGTTTCCACCATAACTGGTAATATGATCTATTTATCCAAAAGGACACCTTGAAAAAAAATAACTTTACAAAAAATGAGGAAAGTAATGGTTTTACAATTCAGTGGAGAAAGATTGGGTATTTTTTAAGAGATGTGAAATAATTCTTTAAATATCTGGGGAAAACTTACACTAAATTTACTCCCATATCAAAGTTTATTTGTTAAAATTTAAAATGAAGAATAATAAAACACAAGAAAAAGCAAATGAACAAACCAGAGAGAGGTGAACAATATGAATATTTAATAGGTACTGAATCAAGTGAATAGTTGCTGAATCATTTGATGGGCTGCATGTTAACAGAATAAGCTTAAAACAATAAAATAATTCCTAAAAGGGAGAATAGGATCAATAAGAATCTTGACTCAACAATCAATGAGAAAGCATTAAAATATTAATGTCATTGAGCATGAAAAAAGAGTTTCACATGTAGTGCTGATGAAAATGAAAGTTCATACAATGTTTTTGGACAACTATTTGCAGATACACTTTCCTTTATGTAAGGGTTTATTTAGTTCTGATTAACCTTTACTCCTGGGATATTATGCCTGGCATCCCAACCAAAAGTGAAAGGGGCTTACCAGGGCTCTGGGCTCCAATTTCTGTATCCTTAGCTTCAACAAGTAGTCATAACGTCTTCTGAGCTCTAAGCCTTTTAGCAGTTCCTTCTAGAATGGATTAATTTCCCCAAGAGAAAAACATTCACCAAACTCACTGTTTCTCTCTTGAACCTCTTCTCCCCTATATCTTAGGTGGGTAATTATTTTCTCTATTCTTAGTTTTCAGTTGCCTTGGCAGTTTTAGTTTTTGCTATTTCATCCAGTTTCTGTTTCTTCAATGAATGTTTCTTGACTTACTGGTTCTTATCACTAAAATCCAAAGACCAATAGTTTATTATAAAATAGATGTGTTCAACCATGTATAATAGCTCTAAGCTGGAAATCACCCAAATGTCCATCAGCAGTAGACTGTATATGTTTTGGTATATTCATACAATGAGACTACAACCACATTTAACAACATGAATAAATCTTACAAGTATGTTGAAATGAAGACAACAAAAGGGCACACAGTTTTCTTTACAATTTATTTAAACTTCAAAAACAGTCAAACTAATCTATTGCCTTAGAAGTTAAAATAGCAGTTACTCTTGCAAAGGTATTTTCCAAACCTGATAACAATTCCCATTCCATCAGTAATTGATGAAAGAACACTTTTGTGGAGACATTTTTTGAATGAGTATATATGACAAGAAGGGTTCGTATAAATTCTGAGCAGCAAAATGTGTTGAATTGCAATATCATTTGGAATTGCAGCCTAGCATCCAATCACAGTTCTTCTGGTAATAGTGCCTTCATTTTCCTCTTTGGAACAACTTAAGTGTAAACTTCCAGAGCACTGAAATACCATTAGAGTGATTGTTTTAGGAGTAGGCACATAACCTAGTCAGAGACAATGAGGCACAATGGTATTTTGCAGTCTTCTGGATATGAGGTAGATGATCTTTTCCATTGGGCATAAGTGAACCTGAGAGGATATGAAGATCAAGTTGCTCTATTAATCATGTAAGCAGCACAGAGATCAGAGTCAAGATAAGCAAAAAAGGGAGATTGTTATCCTAGTGATCCCAAAGTTACTCTAAGCTAATCATGGTAATAGTCTTCCTGCAAGTGATTGATTTAGCATTTGGCATATGATCTAATCCTGGCCAATTAAATATAATAATATATCTTTTGCAGTGCTCTGAAAAAATTGTCTTTCCTCTTAAGAAACAAGAAATGATGTTTCCTTTTATTTTTTAGGATGCTGTTAGTTATTTATTTATTGAGTTATTTAATTATTTATTTATTTTACTTTCATGTTTTAAATAAATTTATTTTTTATTTGTGTTCAATTTGCCAACATATAGCATAACACTCAGTGCTCATCCCGTCAGTGCCCACCTCAGTGCCCGTCACCCAGTCACCCCCACCCCCCACCCACCTCCCCTTCTACCACCCCTAGTTCGTTTCCCAGAGTTAGGAGTCTTTCATGTTCTGTCTGCCTTTCTGATATTTCCCACTTATTTTTCTCCTTTCCCCTTTATTCCCTTTCACTATTTTTTATATTCCTCAAATGAATGAGACCATATAATGTTTGTTATATATAACTCTTGGAATCTCTGTAACCAGTTTGAGGGCAAAACTAGCATAATGAAGATAACAAAGGGGGAATGGGAATACTCTGAGCCCTTTGATCATTTGCTGCTGATAATACTGGAGTCCTACTTCTGACTCCAAATTATGAGATAGAAAAAAATATATTTATTTATTTTTTTAAAGATTTTGTTGAGAGACATGGAGAGAGAGAGAGGCAGAGACACAGGCAGAGGAAAAAGTAGGCTCCATGTAGGGAGCCCCACGTGGGACTCGATCCTGGGTCTCCAGGATCACGCTGAAGGTGGCGCTAAACCGCTGAGCCACCCGGACTGCCCTTGTGTCTCCATCATATATAAAAATACATACACAAAAACAGCAAGCTTGATATAAGATTAAGTAAAATTTGAAGATAGAAGTTAAAACTTAGGAAGCTACTAATGTCTAACTCAACTTATTTGTTGAGAGATTGCAATCGAATTTATTTACCTACAAAATTACAATGTATAAAATTCACATATGCAAATTGTAAATTTATATACATATCACTATCACCATATTTTTAAAATAATTTGAAAACTATTTTTCCAACAGAAGCAAAATAATTCAAAAACTATTTTTTTGTCAGCCCGAAGTTTAATAATCTCCACAAGTTTGAGTCATAAATTTTCTGGCATGACAAATATTGATACAGCCTTTTTTTTTTTTTACCCAAGCTTAAGTTTAAAATTCCCACCGTAAATAGTCCAAATTGAACCAGTCCAATTTATATATATAGGACAGCAAACAGAGATTGACATTTTAGAAAAGAAACTGAGTGTTGAAATACAGGTATTTAATTTTTTCATCATTAGTATTTTAAATTTTTCCTGAAAGCTTTTACTTAAATATAACTAATTCCTTATAATGACATTTCCTCTTTTTGGTGGATGGCAAAAAGCTCTTTGAAGTACGTTTTACTTGATATATATATATAATCAACTACATATTTTTAGACAGGATAGATATGTTATTCACTTTGCTTCTACTAAAAAGGCTAGGGAATATAAAGATCCGAAAGATTCTATGAACCTGTAACTAAAAATAAACACTTTTTCATGGAAGTAGGTAGTTTTGTAGTGTACATTACTGAATTATTTATCTAATCAAATCTTGGATGGCTTAGGTGATGAATTAGCATAACCAAAGTAATTGTTTAGGGTGGTACTACATTATTCTGTGAAATGTAGTTGCATTTTCCATTTAATATTATTACTTTTGTACTTTTTTGTCAAATATGTGAACTCTGACCCCTGTTCTGAGTTCATTGTAGTAAAATCCTCTCAAGGATAAAAAATATTAGAAAGTCCTAACAGAACAGTATAAAATATATAGGCCCTTCAGTAATTATGCTATAATTCCGTTGGAAAAAGCAATTGTATTACAGGCTCAATTTTCAGATACTTGCTTTACCTTTCTTAAAAAAAAAAGAAAACTATGCCTTTCAGCTAGGGTTTTTTGTTCTTGTATATATTCAAAAAGGACTAATATTTCCTGACATGGTTTTATTTTTGTTACTATATGTTGGCAAATAGAACTCCAATAAAAATATACAAAAAATAATTTTTTAAAAGTAATTTTTAGTCATCTCAACTTTTAACTTTGGCTTGATAATTGATAATACGTTTTAACTAGCCGCTATTTATATATATTACTGACATTTTTTTTCTTTGCATCATTTGGCATAAAGGAGTTGGACTTTTGTAGAATTAAATATATGCTGTTTTAATTCTCAAAGCCCACATTACACACAAAGGCATGGAGGATAAAATGTAAAGATAGTCAAGGAAGCCAATAAGCATATAGGCCACTTCTCATGATATGACTCCAATCACAGCCACCTATTTAGTATGGTTTTATAACACTGGTCCTGCATACATTTCGTATATCTTCCATGAACTCAACATCAGTGTTGTCCGTGGGATATCCAAGAAAACCATTGAGAATAATTTTAAAACTAAGGTTTGTCAGATACAATTGAGCTTTGGAGGATCACAAACCATTGTAACAGGTAAGATTTTTTTTCACCTCCCATACAAGGGATCAATTTTCTCTCTGTTTGGAAGCAATACCATTCTAGTTGAGAATGCTGGTCTAGGGATTGCAGGGTAAAACAAGAATATTGGATTGGATATCAACTGTAATAGGAAGCCTTTGGAGAGTCTTAAGTTTTAAATATAATTTCATTTACATGTTTAAAAGATCACTGCCAATTAATTGGAGAATTGAAGGAAAGGCAAGGAGACCTTAGTTCCCTACTCCCAATTTAATCAGGGGTAAGGACTTACCTTCTATTAATATATTAAAATACAAATATATTTGTATTAGTAGAATTATATACTATATATAATATGTATTATATATATCCAAGAAAACATAAATATAAACCTAAATAAACCTAAAATATTAATACATAATGTTAATAATTATAGGATTAATTATATAAGTCTATAATATCTACATAATCATGTTGTTATATATTAATATAATTATATACTTATTAATATATAATACTTATTCTACATATTATATACTATATATAATATAATACATGCATTATCGTATTAATAATTATATAATTATAGAATAATTATATNNNNNNNNNNCCC	N	.	PASS	PRECISE;SVMETHOD=Snifflesv1.0.12;CHR2=chrX;END=48097243;STD_quant_start=7.659006;STD_quant_stop=0.752355;Kurtosis_quant_start=-0.840137;Kurtosis_quant_stop=30.525488;SVTYPE=DEL;SUPTYPE=AL,SR;SVLEN=-5925;STRANDS=+-;STRANDS2=49,57,49,57;RE=106;REF_strand=0,0;Strandbias_pval=1;AF=1	GT:DR:DV	1/1:0:106
chrX	48145810	112981	AAGGGAGATAGGGATCCCTGGGTGGCGCAGTGGTTTGGCGCGGGCCTTTGACCCAGGGCGCGATCCTGGAGACCCGGGATCGAATCCCACGTCGGGCTCCCGGTGCATGGAGCCTGCTTCTCCCTCTGCCTGTGTCTCTGCCTCTCTCTCTCTTTCTGTGACTATCATAAATAATAAAAATTATAAAAAAAAAAAG	N	.	PASS	PRECISE;SVMETHOD=Snifflesv1.0.12;CHR2=chrX;END=48146009;STD_quant_start=1.989101;STD_quant_stop=1.628550;Kurtosis_quant_start=-1.523128;Kurtosis_quant_stop=0.560732;SVTYPE=DEL;SUPTYPE=AL;SVLEN=-199;STRANDS=+-;STRANDS2=17,30,17,30;RE=47;REF_strand=0,0;Strandbias_pval=1;AF=1	GT:DR:DV	1/1:0:47
chrX	48201955	112982	N	<INV>	.	PASS	PRECISE;SVMETHOD=Snifflesv1.0.12;CHR2=chrX;END=48390714;STD_quant_start=0.547723;STD_quant_stop=0.707107;Kurtosis_quant_start=6.876417;Kurtosis_quant_stop=3.185802;SVTYPE=INV;SUPTYPE=SR;SVLEN=188759;STRANDS=--;STRANDS2=0,16,16,0;RE=16;REF_strand=0,0;Strandbias_pval=1;AF=1	GT:DR:DV	1/1:0:16
chrX	48314938	112983	N	CCTCTCTATGGATTCCTTGATAAGTTTATTTCCCTTGGAACAAATAAGGGACAATTTTCGCTGCTTGTTTCGCATGTCTTTTTTCCCCAACATAATAATGTTGTAATTGAACAGCCCTTTCCTTATCACCCAACTTAACTGTTATTAATTCGCAAATTAATTTGTTTACCCTTATCTCTAACCCTTTTCAGCGCGGTTTATTTTGCGAATAAATACCACACAGTACATATTTCAATTATTATTCCTATATAGTTAATAAGGTATATGTCTTTTGGAAAATTATAATTCCATTATCATACTTAAAGTTAACTGTAATTCCTTTTATCCCCGTACATATCTAGTCCGCTTTCAATTTGGAATTAATTTCATAATTGCTATTTATTTTTAATATTTTTAATATAGAATTCCAATAAAGCTCTAAGGGTCTTTTGAATTCTGTTTCCTCCTTGATTCTTTCTTTGCACTTTATTTGTTGAAGAAAACTAGGGTTGTTTCAATGTAGCGTTTTGCCACCACTTCCGGTGTTTTTGTCCTTAACATCCTTTTTGCGTGTGAAGTCGTTACCTTGTTTCCTTTATTGGTAGTGGATTCCTTGAGACTTCCTCAGATTTGAAAAAATGCGTCTCTTGGGGGCAGGAATGTTCTTTAGTCAGATTTTCTTTCTAATCAGGTGGTACATAAGTCTGTTTTTCTTTTTGTTCTATTCTGCGCTGGCTGCCTGCTAATGCATTTATTGATGATACTTTTTTCTATCTCATGGATTGTCTTGTGAATTTATATTGTGGAGACGCGAACATGTTTGTTTATGCATTTATAAATAGTTTAAATGCTGAAGTTTATTCCAATGCAGAATATCTTTCTTCAATAATCGTAGAATTAACAAGAAAAAGATAACAAAAATAGTTGGCTGTTTTTGCATTTATCTTTCCTGACCTTTTCGTAATGGGGCAAGTATTTGTTTTTGTTGAAGTCTGCCAGCCCAAGAATTTTGATCATGGC	.	UNRESOLVED	PRECISE;SVMETHOD=Snifflesv1.0.12;CHR2=chrX;END=48314938;STD_quant_start=3.576745;STD_quant_stop=3.576745;Kurtosis_quant_start=0.701027;Kurtosis_quant_stop=4.300175;SVTYPE=INS;SUPTYPE=AL;SVLEN=999;STRANDS=+-;STRANDS2=36,23,36,23;RE=59;REF_strand=0,0;Strandbias_pval=1;AF=1	GT:DR:DV	1/1:0:59
chrX	48449097	112984	N	AATGTTACCAAATATTTTCCTCCCTATTTCCTAGTTTGCCTTTTTTCACGGCTGTTATTGTTTCCTTGGCCATGCAAACTTCTTT	.	FAIL_GAP	PRECISE;SVMETHOD=Snifflesv1.0.12;CHR2=chrX;END=48449098;STD_quant_start=0.603023;STD_quant_stop=2.110579;Kurtosis_quant_start=15.418668;Kurtosis_quant_stop=13.093203;SVTYPE=INS;SUPTYPE=AL;SVLEN=83;STRANDS=+-;STRANDS2=24,20,24,20;RE=44;REF_strand=0,0;Strandbias_pval=1;AF=1	GT:DR:DV	1/1:0:44
chrX	48535754	112985	N	<DEL>	.	FAIL_GAP	PRECISE;SVMETHOD=Snifflesv1.0.12;CHR2=chrX;END=48536672;STD_quant_start=0.426401;STD_quant_stop=0.522233;Kurtosis_quant_start=1.716524;Kurtosis_quant_stop=7.922711;SVTYPE=DEL;SUPTYPE=SR;SVLEN=-918;STRANDS=+-;STRANDS2=14,8,14,8;RE=22;REF_strand=0,0;Strandbias_pval=1;AF=1	GT:DR:DV	1/1:0:22
chrX	48540222	112986	N	TTTGGTTTATAGTAGAGTAATCAATTCATCTGCAAAGATTGAAAACTTGACTTCTTTGCTGATTTGGATACGTTTTATTTATTTTTGTTTTCTGATGTGATGAGGCAATGACTTCCAGTAACTATTTTGAACACAGTGGTGAGATGGGACATCCACGGTCATGTTTTCTGACCTTAGGGGAAAGGCTTCTTCAGTTTTCGCCCTGTTGAAGATGATATCACCCTGAGTCTTTTGTATATGACTTTATGGTGTTTGAGGCATTTCCCTCTATCATTACCCATGGTGGAGGGTTGTTATATCATGGAAAGATTCAGGCAAATTTTTTCCATGCTTGTTCTACAGTATGATAGGGTCATATGGTCCTTTAATCCGTTAATTATGAATGTAATGTAAAATCAGTTGATTGATTTGTGGAGGTTCAACCATCCATACAGCACAGGAAAAAAATCCCTGGTCAATGTTATAATAATTTGAATGTATTGATTGGATCGTATTAGCTAGTCTCTTAGTGACAATTTTTTGCAGCAAATGTTCAGTCAGATATATTGGTCTATTAAAATATTTAGTGGAGTCTTTGTCCTGGGGTTTGGGACGAAGGTAGTGTTTGGCCTCAGAGAATTGAGTTTGTGCAGTTCCCTCCCATTTATACTTTTGGAACAGTTTTCAGAAAAGATATTATTTCTTCCTAAATGATGAGTAGAATTCCCCGTGGATTTAAGAGGAATCTACTATGTAAGGCCTATAGTCTTGTGTGTTTAGGAGATTTTTGATTAGTGATTCATGTCTTGGCGGGTGGAGATAAAAGAACGAAAATCAGAGTAAGGCCACAATTTAAAATCCTATTGCCTAGATGCAGTCCCAAGGTGCCAACATAAAAATGATGATGGAATGAAAAGACATAAAATCAGAGTGACATAGAAAATAAAAGTATGTGTTGGGGGGAGAGGAAGCTGAAAAGTAAATAAAACTATAGATCACAAGCTAGACTAGGAGACTCAGTGTTCATAAAGCAAACAAAATCGAGAAACTAATGGAGCTGAAAATTAAATAAAACTATTAGATCAAAAGATAGAC	.	FAIL_NOTPRECISE	IMPRECISE;SVMETHOD=Snifflesv1.0.12;CHR2=chrX;END=48540221;STD_quant_start=0.577350;STD_quant_stop=14.640128;Kurtosis_quant_start=7.029468;Kurtosis_quant_stop=0.999577;SVTYPE=INS;SUPTYPE=AL,SR;SVLEN=1716;STRANDS=+-;STRANDS2=17,7,17,7;RE=24;REF_strand=0,0;Strandbias_pval=1;AF=1	GT:DR:DV	1/1:0:24
chrX	48541851	112987	N	<DEL>	.	FAIL_GAP	PRECISE;SVMETHOD=Snifflesv1.0.12;CHR2=chrX;END=48542476;STD_quant_start=0.000000;STD_quant_stop=0.632456;Kurtosis_quant_start=5.982103;Kurtosis_quant_stop=0.047551;SVTYPE=DEL;SUPTYPE=SR;SVLEN=-625;STRANDS=+-;STRANDS2=9,8,9,8;RE=17;REF_strand=0,0;Strandbias_pval=1;AF=1	GT:DR:DV	1/1:0:17
chrX	48545441	112988	N	AGATCAGCAACTGCGCCCCCCCTGGAGCACCTTAGGCCATGCAGACAGGGAGACTGCAGTAGTTATACAG	.	FAIL_GAP	PRECISE;SVMETHOD=Snifflesv1.0.12;CHR2=chrX;END=48545440;STD_quant_start=0.000000;STD_quant_stop=3.293350;Kurtosis_quant_start=-0.143119;Kurtosis_quant_stop=-0.358232;SVTYPE=INS;SUPTYPE=AL;SVLEN=71;STRANDS=+-;STRANDS2=21,31,21,31;RE=52;REF_strand=0,0;Strandbias_pval=1;AF=1	GT:DR:DV	1/1:0:52
chrX	48647977	112989	N	GTTTTCTTTTTTTTTCTTTTTTTTTTTTTTAAATCCTTTTTTAAACTTTTTATTTATTTATGATAGGCACACAGTGAGGAGAGAGAGAGGCAGAGACCCAGGGCAGCTGGAGAAGAAGCAGGCTCCATGCCACCCGGGGAGCCCGACGTGGGATTCGGGATCCCAGGTCTCCAGGACGCGCCCTGGGCCAAGGCAGGCGCAAACCGTGCGGCCACCCAGGTAATCCCGC	.	PASS	PRECISE;SVMETHOD=Snifflesv1.0.12;CHR2=chrX;END=48647990;STD_quant_start=1.745743;STD_quant_stop=5.723802;Kurtosis_quant_start=3.857572;Kurtosis_quant_stop=6.476622;SVTYPE=INS;SUPTYPE=AL;SVLEN=217;STRANDS=+-;STRANDS2=18,24,18,24;RE=42;REF_strand=0,0;Strandbias_pval=1;AF=1	GT:DR:DV	1/1:0:42
chrX	48991616	112990	N	ACCGAATGAAGATAGAGAAGAAGAAACAAGGAAAAGAAGAAGAAGAAGAAGAATAGAGGAAGAAGG	.	FAIL_NOTPRECISE	IMPRECISE;SVMETHOD=Snifflesv1.0.12;CHR2=chrX;END=48991646;STD_quant_start=36.971611;STD_quant_stop=42.166337;Kurtosis_quant_start=-0.366728;Kurtosis_quant_stop=-0.323076;SVTYPE=INS;SUPTYPE=AL;SVLEN=46;STRANDS=+-;STRANDS2=1,12,1,12;RE=13;REF_strand=0,0;Strandbias_pval=1;AF=1	GT:DR:DV	1/1:0:13
chrX	49017370	112991	N	<DEL>	.	FAIL_GAP	PRECISE;SVMETHOD=Snifflesv1.0.12;CHR2=chrX;END=49018033;STD_quant_start=0.408248;STD_quant_stop=0.288675;Kurtosis_quant_start=1.934323;Kurtosis_quant_stop=1.311419;SVTYPE=DEL;SUPTYPE=SR;SVLEN=-663;STRANDS=+-;STRANDS2=16,9,16,9;RE=25;REF_strand=0,0;Strandbias_pval=1;AF=1	GT:DR:DV	1/1:0:25
chrX	49118021	112992	N	CTGCTTTTTTTTTTTTTTTTTTTTTCTTCTTTTGTTTTTTTTTTTTTCTTGCGTGTTTGATTTCTTTTTTCCTTACACTTTTTTTTTGTTTTTTACTTTTTTCGTTTCTTTCTA	.	FAIL_NOTPRECISE	IMPRECISE;SVMETHOD=Snifflesv1.0.12;CHR2=chrX;END=49118020;STD_quant_start=45.308940;STD_quant_stop=54.949067;Kurtosis_quant_start=-0.770084;Kurtosis_quant_stop=5.371797;SVTYPE=INS;SUPTYPE=AL;SVLEN=135;STRANDS=+-;STRANDS2=12,0,12,0;RE=12;REF_strand=0,0;Strandbias_pval=1;AF=1	GT:DR:DV	1/1:0:12
chrX	49260057	112993	N	AGAAACAAAAAAAACAAAAAAAAAAAAAAAAAAAAAAAG	.	FAIL_NOTPRECISE	IMPRECISE;SVMETHOD=Snifflesv1.0.12;CHR2=chrX;END=49260103;STD_quant_start=9.332738;STD_quant_stop=26.923967;Kurtosis_quant_start=0.436718;Kurtosis_quant_stop=-1.469828;SVTYPE=INS;SUPTYPE=AL;SVLEN=35;STRANDS=+-;STRANDS2=4,17,4,17;RE=21;REF_strand=0,0;Strandbias_pval=1;AF=1	GT:DR:DV	1/1:0:21
chrX	49325695	112994	CCTTTTTCCACATCCTCTCCAACATTTGTGGTTTCCTGCCTTGTTAATTTTCAGCATTCTCACTGGTGTGAGGTGGTATCTCATGGTGGTTTTGATTTGTATTCCCTGATGGCAAGTGATGCAGGGCATTTTCTCATGAGCTTGTTGGTCATGTCTATGTCTTCCTCTGTGAGATTTATCTTCATGTCTTTTGCCCATTTCATGATTGAATTGTTTGTTTTTTGCTGTTGAGTTGAATAAGTTCTTTATAGATCTTGGAAACTAGCCCTTTATCTAATACATCATTTGCAAATATCTTCTCCCATTCTGTAGGTTGTCTTTTAGTTTTGTTGACTGTAT	N	.	PASS	PRECISE;SVMETHOD=Snifflesv1.0.12;CHR2=chrX;END=49326034;STD_quant_start=0.654654;STD_quant_stop=0.188982;Kurtosis_quant_start=7.173469;Kurtosis_quant_stop=4.935485;SVTYPE=DEL;SUPTYPE=AL;SVLEN=-339;STRANDS=+-;STRANDS2=36,20,36,20;RE=56;REF_strand=0,0;Strandbias_pval=1;AF=1	GT:DR:DV	1/1:0:56
chrX	49395110	112995	N	CCACCCCCCCTCCCACCCCCCCCCCCCCCCCCCCCCCCCCCCCCCC	.	PASS	PRECISE;SVMETHOD=Snifflesv1.0.12;CHR2=chrX;END=49395121;STD_quant_start=0.000000;STD_quant_stop=9.916317;Kurtosis_quant_start=14.193307;Kurtosis_quant_stop=2.177458;SVTYPE=INS;SUPTYPE=AL;SVLEN=38;STRANDS=+-;STRANDS2=10,26,10,26;RE=36;REF_strand=0,0;Strandbias_pval=1;AF=1	GT:DR:DV	1/1:0:36
chrX	49451969	112996	N	GGGGGGGTGGGGGGGGGGGGGGGGGGGGGGGGGGGGGGGGGGGGGGGGGGGGGGGGGGGGGGGGGGGGGGGGGGGGGGGGGGGGGGGGGGGGGGGGGGGGGAGGGGGGGGGGGGGG	.	FAIL_NOTPRECISE	IMPRECISE;SVMETHOD=Snifflesv1.0.12;CHR2=chrX;END=49451997;STD_quant_start=0.316228;STD_quant_stop=35.571056;Kurtosis_quant_start=3.085712;Kurtosis_quant_stop=0.886433;SVTYPE=INS;SUPTYPE=AL;SVLEN=76;STRANDS=+-;STRANDS2=18,2,18,2;RE=20;REF_strand=0,0;Strandbias_pval=1;AF=1	GT:DR:DV	1/1:0:20
chrX	49473665	112997	N	TTTCTAATAGCGAGGTAATATCATTTCTATCACATCAACTCACATCTTCTTATCATTCATCTTTCGTCGACACCGAGGCTTCCCTTCCACCGTTTGGCCTATTGTGCGCCATTGCCTGCTAGCTAACATGGGTCATGGGTCCGGCGTTTCATTGCCATTTGTATCTTTGGGGTAAATCCCCCACAGTGCAATTGCTGGTAGTAGGGCTTCAGGTATATTTTTTAACGTTAGGAACCTCCACCCAGTTTTCGAGTGGCTGCCACCAGTTCACATTTCCACCAACAGTGTTTTTTTTTTTTTTACAAAACAAAACAAGGGGGGTGTAAAGGGGGTTTCCCCCCTTTTTTCTCCGCTATCCACTCCAACATTGTTGTTTCTCCTTCTTGTTAATTTTCCCCATTCTCACTGGTGTGCAGCGCTGGTATCTCATTGTGTTTTGATTTGTATTCCCTGATGGCAAGTGATGCAGAGCCATTTTCTCCTATGATGTGGCCATGTCTATGTCCTTCCTCCTGTCGAGATTTCTTCTTCATGTCTTTTGCCCATTTCATTGATTGGATTGGTTTGTTTCTTTTGGTTGTTGAGTTAATAAGTTCTTTATAGATCTTGAAACCTAGCCCCTTTATCTGATATGTCATCGCAAATTACTTCTCCCATCTGTGTAGTGTTTTTGAGTT	.	FAIL_NOTPRECISE	IMPRECISE;SVMETHOD=Snifflesv1.0.12;CHR2=chrX;END=49473668;STD_quant_start=5.674504;STD_quant_stop=142.485789;Kurtosis_quant_start=3.372246;Kurtosis_quant_stop=1.537632;SVTYPE=INS;SUPTYPE=AL,SR;SVLEN=1297;STRANDS=+-;STRANDS2=6,4,6,4;RE=10;REF_strand=0,0;Strandbias_pval=1;AF=1	GT:DR:DV	1/1:0:10
chrX	49502061	112998	N	TCCACCCACGTTGAAGCAAAATGTGTGTATTTGTGTTTTCTAATGGCCTGAGTAATATTCATTGTGCTACATTACACCACATGTTCTTTATCCATTCCTCTTTCAATGGACACCGCGGCTCCTTTACCACAGGTTTGGGCTATTGTTGACATTTGTGACTACTGAAACATCGCGTATTGCAGGTTGTTCCAGGCAGTTTTTTTCCTTGTTCGCGAATCTTGGGGGGGTAAACTCCCCCAGCAGTGGCCATTTGGTGGGACATAGGCCAGGTCTATTTTAACTCTTTGCGGACCTCTTACACTGTTTGTGGGAATGTGAACTGGTTGCAGCCCACCTGGGAACTTTAGTTATGGGTTCAATTTGGCAACCTATAGAATAACAACCCAGGGCCTCACCCATCTCAAGTCGCCCACCTCCGTGCCCCTCATCCAGCACCCCCCACCCCGCCCACTTCCCTTCCAACACACCGAGTTCATTTCCCAGAGTTAGGAGTTTCCTCTTCTCGTATCTGTCTCCCTTCCCAGATATTGCCTTTTTTTTCTCTTTTCCTCTTTATTCCTTCCTCTTTTTCTCATTCCCAAATGAATCGACCACTTCTAATGTTTGTCTTATCCAATTGACTTCTTTTCACTTCCACATCCTCCTCCCC	.	FAIL_NOTPRECISE	IMPRECISE;SVMETHOD=Snifflesv1.0.12;CHR2=chrX;END=49502107;STD_quant_start=9.152306;STD_quant_stop=23.795699;Kurtosis_quant_start=-0.307268;Kurtosis_quant_stop=1.374296;SVTYPE=INS;SUPTYPE=AL;SVLEN=622;STRANDS=+-;STRANDS2=40,37,40,37;RE=69;REF_strand=0,0;Strandbias_pval=1;AF=1	GT:DR:DV	1/1:0:69
chrX	49513375	112999	TATATTTCCTTTTTTTTTTTTTTTTTTTTTTTTTTTTTTAAGATTTTTTTTTTTATTGGTGTTCAATTTACTAACATACAGAATAACACCCAGTGCCCGACACCCATTCACTCCCACCCCCCGCCCTCCTCCCCTTCTACCACCCCTAGTTTGTTTCCCAGAGTTAGCAGTCTTTATGTTCTGTCTCCCTTTCTGATATTTCCCACACATTTCTTCTCCCTTCCCTTATTTTCCCTTTCACTATTATTTATATTCCCCAAATGAATGAGAACATATAATGTTTGTCCTTCTCCGACTGACTTACTTCACTCAGCATAATACCCTCCAGTTCCATCCACGTTGAAGCAAATGGTGGGTATTTGTCATTTCTAATAGCTGAGTAATATTCCATTGTATACATAAACCACATCTTCTTTATCCATTCATCTTTCGTTGGACACCGAGGCTCCTTCCACAGTTTGGCTATTGTGGCCATTGCTGCTAGAAACATCGGGGTGCAGGTGTCCCGGCGTTTCATTGCATTTGTATCTTTGGGGTAAATCCCCAACAGTGCAATTGCTGGGTCGTAGGGCAGGTATATTTTTAACTGTTTGAGGAACCTCCACACAGTTTTCCAGAGTGGCTGCACCAGTTCACATTCCCACCAACAGTGTAAGAGGGTTCCCTTTTCTCCACATCCTCTCCAACATTTGTTGTTTCCTGCCTTGTTAATTTTTCCCATTCTCACTGGTGTGAGGTGGTATCTCATTGTGGTTTTGATTTGTATTTCCCTGATGGCAAGTGATGCAGAGCATTTTCTCATGTGCATGTTGGCCATGTCTATGTCTTCCTCTGTGAGATTTCTGTTCATGTCTTTTGCCCATTTCATGATTGGATTGTTTGTTTCTTTGGTGTTGAGTTTAATAAGTTCTTTATAGATCTTGGAAACTAGCCCTTTATCTGATATGTCATTTGCAAATATCTTCTCCCATTCTGTAGGTTGTCTTTGAGTTTTGTTGACTGTATCCTTTGCTGTGCAAAAGCTTCTTATCTTGATGAAGTCCCAATAGTTCATTTCTGCTTTTGTTTCTTTTGCCTTCGTGGATGTATCTTGCAAGAAGTTACTATGGCCGAGTTCAAAAAGGGTGTTGCCTGTGTTCTTCTCTAGGATTTTGATGGAATCTTGTCTCACATTTAGATCTTTCATCCATTTTGAGTTTATCTTTGTGTATGGTGAAAGAGAGTGGTCTAGTTTCATTCTTCTGCATGTGGATGTCCAATTTTCCCAGCACCATCTATTGAAGAGACTGTCTTTCTTCCAATGGATAGTCTTTCCTCCTTTATCGAATATTAGTTGCCCATAAAGTTCAGGGTCCACTTCTGGATTCTCTATTCTGTTCCACTGATCTATGTGTCTGTTTTTGTGCCAGTACCACACTGTCTTGATGACCACAGCTTTGTAGTACAACCTGAAATCTGGCATTGTGATGCCCCCAGATATGGTTTTCTTTTTTAAAATTCCCCTGGCTATTCGGGGTCTTTTCTGATTCCACACAAATCTTAAAATAATTTGTTCTAACTCTCTGAAGAAAGTCCATGGTATTTTGATAGGGATTGCATTAAACGTGTATATTGCCCTGGGTAACATTGACATTTTCACAATATTAATTCTGCCAATCCATGAGCATGGAATATTTTTCCATCTCTTTGTGTCTTCCTCAATTTCTTTCAGAAGTGTTCTATAGTTTTGAGGGTATAGATCCTTTACATCTTTGGTGAGGTTTATTCCTAGGTATCTTATGCTTTTGGGTGCAATTGTAAATGGGATTGACTCCTTAATTTCTCTTTCTTCAGTCTCATTGTTAGTGTATAGAAATGCCACTGACTTCTGGGCATTGATTTTGTATCCTGCCACGCTACCGAATTGCTGTATGAGTTCTAGCAATCTTGGGGTGGAGACTTTTGGGTTTTCTATGTAGAGTATCATGTCATCGGCGAAGAGGGAGAGTTTGACTTCTTCTTTGCCAATTTGAATGCCTTTAATGTCTTTTTGTTGTCTGATTGCTGAGGCTAGGACTTCCAGTACTATGTTGAATAGCAGTGGTGAGAGTGGACATCCCTGTCTTGTTCCTGATCTTAGGGGAAAGGCTCCTAGTGCTTCCCCATTGAGAATGATATTTGCTGTGGGCTTTTCATAGATGGCTTTTAAGATGTCAAGGAATGTTCCCTCTATCCCTACACTCTGAAGAGTTTTGATCAGGAATGGATGCTGTATTTTGTCAAATGCTTTCTCTGCATCCAATGAGAGGATCATATGGTTCTTGGTTTTTCTCTTGCTGATATGATGAATCACATTGATTGTTTTACGGGTGTTGAACCAGCCTTGTGTCCCAGGGATAAATCCTACTTGGTCATGGTGAATAATTTTCTTAATGTACTGTTGGATCCTATTGGCCAGTATCTTGTTGAGAATTTTTGCATCCATGTTCATCAGGGATATTGGTCTGTAATTCTCCTTTTTGGCGGGGTCTTTGTCTGGCTTTGGAATTAAGGTGATGCTGGCTTCATAGAACGAATTTGGAAGTACTCCATCTCTTTCTATCTTTCCAAACAGCTTTAGGAGAATAGGTATGATTTCTTCTTTAAACGTTTGATAAAATTCTCCTGGGAAGCCATCTGGCCCTGGACTCTTGTGTCTTGGGAGGTTTTTGATGACTGCTTCAATTTCCTCCCTGGTTATTGGCCTGTTCAGGTTTTCTATTTCTTCCTGTTCCAGTTTTGGTAGTTTCTGGCTTTCCAGGAATGCGTCCATTTCTTCTAGATTGCCTAATTTATTGGCGTATAGCTGTTCATAATATGTTTTTAAAATCGTTTGTATTTCCTTGGTGTTGGTAGTGATCTCTCCTTTCTCATTCATGATTTTATTAATTTGAGTCTTCTCTCTCTTCTTTTTAATAAGGCTGGCTAATGGTTTATCTATCTTATTAATTCTTTCAAAGAACCAACTCCTGGTTCTGTTGATCTGTTCCACAGTTCTTCTGGTCTCGATTTCGTTGAGTTCTGCTCGAATCTTTATTAGCTCCCTTCTTCTCTTGGGTGTAGGATCTATTTGCTGTTTTTTCTCTAGCTCCTTTATGTGTAAGGTTAGCTTTTGTATTTGAGTTCTTTCCAGTTTTTGAATGGATGCTTGTATTGCGATGTATTTCCCCCTTAGGACTGCTTTTGCTGCATCCCAAAGATTTTGAACGGTTGTATCTTCATCCTCATTAGTTTCCATGAATCTTTTTAATTCTTCCTTAATTTCCTGGTTGACCCTTTTATCTTTTAGCAGGATGGTCCTTAACCTCCATGTGTTTGAGGTCCTTCCAAACTTCTTGTTGTGATTTAGTTCTAATTTCAAGGCATTATGGTCCGAGAATATGCAGGGGACAATCCCAATCTTTTGGTATCGGTTCAGACCCGATTTGTGACCCAATATGTGGTCTATTCTGGAGAAAGTTCCATGTGCGCTTGAGAAGAATGTGTATTCAGTTGAGTTTGGATGTAAAGTTCTGTAGATATCTGTGAAATCCATCTGGTCCAGTGTATCATTTAAAGCTCTCGTTTCTTTGGAGATGTTTTGCTTAGAAGACCTATCGAGTATAGAAAGAGCTAGATTGAAGTCACCAAGTATAAGTGTATTATTATCTAAGTATTTCTTCACTTTGGTTAATAATTGATTTATATATTTGGCAGCTCCCACATTTGGAGCATATATATTGAGGATTGTTAAGTCCTCTTGTTGAATAGATCCTTTAAGTATGATATAGTGTCCCTCTTCATCTCTCACTACAGTCTTTGGGGTAAATTTTAGTTTATCTGATATAAGGATGGCTACCCCTGCTTTCTTTTGAGGACCATTCGAATGGTAAATGGTTCTCCAACCTTTTATTTTCAGGCTGTAGGTGTCCTTCTGTCTAAAATGAGTCTCTTGTAGACAGCAAATAGATGGGTCCTGCTTTTTTATCCAGTCTGAAACCCTGCGCCTTTTGATGGGGTCATTAAGCCCGTTCACATTCAGAGTTACTATTGAGAGATATGAGTTTAGTGTCATCATGATATCTATTCAGTCTTTGTTTTTGTGGACTGTTCCACTGAACTTCTTCTTAAAGGGGAATTTTAAGAGGCCCCCTTAAAATTTCTTGCAGAGCTGGTTTGGAGGTCACATATTCTTTTAGTTGCTGCCTGTCTTGGAAGCTCTTTATCTCTCCTTCCATTTTGAATGAGAGCCTTGCTGGATAAAGTATTCTTGGTTGCATGTTCTTTTCATTTAGGACCCTGAATATATCCTGCCAGCCCTTTCTGGCCTGCCAGGTCTCTGTGGAGAGGTCTGCTGTTACCCTAATACTCCTCCCCATAAAAGTCAGGGATTTCTTGTCTCTTGCTGCTTTAAGGATCTTCTCTTTATCTTTGGAATTTGCAAGCTTCACAATTAAATGTCGAGGTGTTGAACGGTTTTTATTGATTTTAGGGGGGGATCTCTCTATTTCCTGGATCTGAATGCCTGTTTCCCTTCCCAGATTAGGAAAGTTTTCAGCTAGAATTTGTTCAAATACATATTCTGGCCCTCTGTCCCTTTCGGCGCCCTCGGGAACCCCAATTAAACGTAGGTTTTTCTTCCTCAGGCTGTCGTTTATTTCCCTTAATCTATCTTCATGGTCTTTTAATTGTTTGTCTCTTTTTTCCTCAGTTTCCCTCTTTGCTGTCAACTTGTCTTCTAGGTCACTCACTCGTTCTTCCACCTCGTTAACCCTCGTCGTTAGGACTTCTAGTTTGGATTGCATCTCATTCAATTGATTTTTAATTTCTGCCTGATTAGCTCTAAATTCTGCAGTCATGAAGTCTCTTGAGTCCTTTATACTTTTTTCTAGAGCCACCAGTAGGTGTATAATAGTGCTTCTGAATTGGCTTTCTGACATTGAATTGTAATCCAGATTTTGTAACTCTGTGGGAGAGAGGACTGTTTCTGATTCTTTCTTTTGAGGTGAGGTTTTCCTTCTAGTCATTTTGCTCAGTGCAGAGTGGCCAAAAGCAAGTTGTATTGGGAAAAAGAGAAAAAGAGAGGAGAGAAAGAAGGAAAGAAAAGAGAAAGAGAAAAAAAAAGGGAAGAAAAAGAAAAAAAAAACGAAAAAAAAAAAAAAGAAGAAAAAGAGAAAGAAAAAGAAAGGAGAAAAAAAGGGGGTGGGGGAAGGAAACAAATCAAAAAGCAAAACAAAAAAACAAAAACAAAAACAAAAACAAACAAACAAAAAAAGAACCACCGGGGAGTATCTTCTGATTCTGTGTTCTTTAAGTCCCTTGGCTTCTCCTGGAAGTTGTCAGTCTAGCTGGTGTTCTGGGGGAGGGGCCTGTTGTGCTGATTTTCAGGTGTTAGCAGTTGGGGGAGCTGCTGTGCCCCTGCCTGGTGCAGGGCTCAGTAGGGGTTGTTTACCCCGTGAGGCCGCAGGAGGAACAGCCCCAGTGGCGGGGCAGCTCTGGAAACCTGGATTCAGCCCCCGCAGTAACTCCAGAGCTCTCCGTCTGCAGGGCCTGGAGGCTCCGGGGCGGGGCCGCTGATCTGCTCAGCTGGGGCAGGAGCGTCCTTGCTGTCCTGGGCCCTCCCGGCCTCTGCCTGTCCCGGGGGAGGCGGGATCCTGGGCTGTGTCCCGGCGCCCTGTGCTCCGGAGCCTGCGCTGTTGGATTCGCGCTCCCGGGCCGCGCAGCCCCCTCCGCGGAGCTGCCGCCCAAGCCCCTCCGAGCTGCTCCTGGAACCGCGCTGGCCCCTCCGCACGGAGCCTCTTCCTCTGCCCGAGCCCCTCCGAGCTGCTCCTGGAACCGCGCAGCCCCCTCTGCACGGAGCCTCTTCCTCTGCCCGAGCCCGGCCGAGCTGCTCCCGGGGCCGCGCAGCCCCCTCCGCGGAGCCGCCGCCCGAGCCCCTTCAGCTGCTCCGGGTCCCGCCGGGTCCCGCCGTGCGCGCTGCAGCCCTTAGGGAGCTCGGCGCACTCTCCTGGGCGCGCAGTTGCTGTTACTGTCCCCGGGAGCCCGAGGGCATCCCCGCCCTCCTGGGTCCTGCTCCACCTCCCTGCGAGCCCCTTTCCGCCTGGGAAGGTCGGTGCAGCTCCTGCGTCTCCGGGACGGGGCTCTCCTGTCCTGGGGACACTCGCCCCGGCCTCAGCCCGGCTCCTCGCGGGGCCCCTCCCCCTTGGAGGCCTTTGTTTCTTTACTTCTTTTTCCCCGTCTTCCTACCTTGATAGAAGCGCGAACTCTTCTCACTGTTGCATTCCAGGTGTTCTCTCTTTAAATCTCAGGCCGAATTCATAGATTTTCAGGATGATTTGAAGGTTTTCTAGGTAGTTTGGTGGAGACAGGTGATTTGGAGACCCTACTCTTCCGCCATCTTGCTCCTCCCCTCTA	N	.	PASS	PRECISE;SVMETHOD=Snifflesv1.0.12;CHR2=chrX;END=49519775;STD_quant_start=0.786796;STD_quant_stop=0.899735;Kurtosis_quant_start=17.368105;Kurtosis_quant_stop=12.600097;SVTYPE=DEL;SUPTYPE=AL,SR;SVLEN=-6400;STRANDS=+-;STRANDS2=27,16,27,16;RE=43;REF_strand=0,0;Strandbias_pval=1;AF=1	GT:DR:DV	1/1:0:43
chrX	49655993	113000	N	CTGGGAACAGAATAGAGGAACCCCGAAGTGGACCTGAAATTATGTTCAAAACTAATATCGCTAAAGGAGGAAAGACTATCCATTGGACGAACACGGACAGTCTCTTCCATAAGTTGGTGCTTGGAAAATGGACTCAATGAAGAAGAATGAAACTAGGAACCACTTCTTTCACCATTACACAAAGATAAACTCAAAATGGAGAAAGACTCTACATGTGAGACAATCTTCCATCAAAATCCCCTAGAGAAAGACCACAGGCAACCACCCTTTTCGAAACTCGTGCATAGTAACTTTCTTTGAAAGATACATCCACGAAGGTCAAAAGAAACAAAAGCAAACAAAAAATTGACTATTGGTACTCATCAGTTAAGAATAGCTTTTGCAAAGAAAGATACAGTCAAACAAAACTCAAAGTACAACTACGAAATTTTAGAAGATATTTGCAAATGACATTATCAGATAAAGGGCTAGTTTCCAAGAATCTCTAAAGAACTTCTTCAATCACACCAACGCAAACAAACAATTTCCAACAGAAATGGGCAAAAGCACATGAACAGAAATCTCACAGAGGAAGACAAGACATGGACCAACATGCATATGAGAAAAATGCTTGCTCACTTGCCCCTCAGGGACATCCAAAATCAAAACTACAATGAGATACCACCTCACACCAGTGAGACTTGGGGACAAATTCAAACAAGGCAGGAAACAACAAATGTGGGAGAGGATGCGAGAAAAGGGAACCGCTCTTACCTGTGGTGGGAATGTGAAAACTGGTGCAGCCCAAATTGGAAAACTGTGTGGAGGTTCTCCAACAGTTAAAACATTACTGCCCTCCGACCAGCAATGCCCTTGGTGGGGATTTCCCCAAACCATCCAAATTTGCAATGAACACGCCGGGACACCTGCACCCCGATGTTTCTCGCAGCACTGGCCACGATAGCCAAACTGTGGAAGGGCATCGGTGTCCCAAGAAAGATGAATGGATCAAGAAGATGTGGTTTATGTATTACAATGGAATATTACTCAGCTATTAAAAATGACACATACCCCCCCTGTTTTTTTTTTTTTTTTTTCTTTCTAGTGGATGGCAACAAAATGGAGGGTATTAGTGAGTGAAGTGAAGTCAGTCGGGAGAAGGACAAACATTATCTGTCTCATTCATTTGGGATCATAAATAATACTGAAGGGAATATAAGTGAAGGGAGAAGACATGTGTGGGACATATCAGAAATGGCGACAGAAACGTAAAGACTGCTACCTCTGTGAAAACAATACTAGGGGTGGTAGAAGGGGGGAGGGCGGGGGTTCGTGGGCCACGTGAATGGGTTTTTTGACCGGGCATGGGGTTATTCGTATGTTAGTAAATTGAACAACCAATAAAAAAATAAATAAAAAAAAGAAGTAAAGGATGTTATACCCTAAAAAACTCTAGAACACTTCTGAAAGAAATGAGGAAGAAAAAAGAGATGGAAATAATATCCCGTCTATGGATTGGCAGAATTATATTGCCAAACTGTTCAAGTTACCATGGGCTTTACTAGTTTAGTGCATCCATCAAAATACCAGGACTTTTTAGAGGTTCGAAACCAAATTTATTTACAGATTTGTGTGGAATCAGAAAAGCACCCCGAATAGACAGGGCCGAATTAAAAAAGAAAACCCATTATCTGGGGGATCACCAAAGCAGATTTCAGGTTGTACTACAAAGGTGTGGTCCATTCAAGGAACCACGGTGGTACTCGGCACAAAAACAGAACATGATC	.	FAIL_NOTPRECISE	IMPRECISE;SVMETHOD=Snifflesv1.0.12;CHR2=chrX;END=49656020;STD_quant_start=124.577285;STD_quant_stop=168.908012;Kurtosis_quant_start=-1.960702;Kurtosis_quant_stop=-2.148206;SVTYPE=INS;SUPTYPE=AL;SVLEN=1766;STRANDS=+-;STRANDS2=15,19,15,19;RE=25;REF_strand=0,0;Strandbias_pval=1;AF=1	GT:DR:DV	1/1:0:25
chrX	49728302	113001	TCTACCTCCTTTCTTTTTTTTTTTTTTTTTTTTTTTTTTTATTTTTTAAAGATTTTATTTATTTATTCATGATAGTCACACAGAGAGAGAGAGACAGAGAGGCAGAGACACAGGCAGAGGGAGAAGCAGGCTCCATGCAGGGAGCCCGACGTGGGATTCGATCCCGGGTCTCCAGGATCGTGCCCTGGGCCAAAGGCAGGCGCCAAACCGCTGCGCCACCCAGGGATCCCCTC	N	.	PASS	PRECISE;SVMETHOD=Snifflesv1.0.12;CHR2=chrX;END=49728533;STD_quant_start=2.354879;STD_quant_stop=1.809068;Kurtosis_quant_start=-1.624924;Kurtosis_quant_stop=-0.698004;SVTYPE=DEL;SUPTYPE=AL;SVLEN=-231;STRANDS=+-;STRANDS2=28,38,28,38;RE=66;REF_strand=0,0;Strandbias_pval=1;AF=1	GT:DR:DV	1/1:0:66
chrX	49788836	113002	GTAATATTTGTTTTTTTTTTTTTTTTTTTTTTTTTTATTGGTGTTCAATTTACTAACATACAGAATAACACCCAGTGCCCGTCACCCATTCACTCCCACCCCCCGCCCTCCTCCCCTTCTACCACCCCTAGTTCGTTTCCCAGAGTTAGCAGTCTTTATGTTCTGTCTCCCTTTCTGATATTTCCCACACATTTCTTCTCCCTTCCCTTATTTTCCCTTTCACTATTATTTATATTCCCCAAATGAATGAGAACATATAATGTTTGTCCTTCTCTGACTGACTTACTTCACTCAGCATAATACCCTCCAGTTCCATCCACGTTGAAGCAAATGGTGGGTATTTGTCATTTCTAATAGCTGAGTAATATTCCATTGTATACATAAACCACATCTTCTTTATCCATTCATCTTTCGTTGGACACCGAGGCTCCTTCCACAGTTTGGCTATCGTGGCCATTGCTGCTAGAAACATCGGGGTGTAGGTGTCCCAGCGTTTCATTGCATTTGTATCTTTGGGGTAAATCCCCAACAGTGCAATTGCTGGGTCGTAGGGCAGGTCTATTTTTAACTGTTTGAGGAACCTCCACACAGTTTTCCACAGTGGCTGCACCAGTTCACATTCCCACCAACAGTGTAGGAGGGTTCCCTTTTCTCCACATCCTCTCCAACATTTGTTGTTTCCTGCCTTGTTAATTTTTCCCATTCTCACTGGTGTGAGGTGGTATCTCATTGTGGTTTTGATTTGTATTTCCCTGATGGCAAGTGATGCAGAGCATTTTCTCATGTGCATGTTGGCCATGTCTATGTCTTCTTCTGTGAGATTTCTGTTCATGTCTTTTGCCCATTTCATGATTGGATTGTTTGTTTCTTTGGTGTTGAGTTTAAAAAGTTCTTTATAGATCTTGGAAACTAGCCCTTTATCTGATATGTCATTTGCAAATATCTTCTCCCATTCTGTAGGTTGTCTTTGAGTTTTGTTGACTGTATCCTTTGCTGTGCAAAAGCTTCTTATCTTGATGAAGTCCCAATAGTTCATTTTTGCTTTTGTTTCTTTTGCCTTCGTGGATGTATCTTGCAAGAAGTTACTATGGCCGAGTTCAAAAAGGGTGTTGCCTGTGTTCTTCTCTAGGATTTTGATGGAATCTTGTCTCACATTTAGATCTTTCATCCATTTTGAGTTTATCTTTGTGTATGGTGAAAGAGAGTGGTCTAGTTTCATTCTTCTGCATGTGGATGTCCAATTTTCCCAGCACCATTTATTGAAGAGACTGTCTTTCTTCCAATGGATAGTCTTTCCTCCTTTATCGAATATTAGTTGCCCATAAAGTTCAGGGTCCACTTCTGGATTCTCTATTCTGTTCCACTGATCTATGCGTCTGTTTTTGTGCCAGTACCACACTGTCTTGATGACCACAGCTTTGTAGTACAACCTGAAATCTGGCATTGTGATGCCCCCAGATATGGTTTTCTTTTTTAAAATTCCCCTGGCTATTCGGGGTCTTTTCTGATTCCACACAAATCTTAAAATAATTTGTTCTAACTCTCTGAAGAAAGTCCATGGTATTTTGATAGGGATTGCATTAAACGTGTATATTGCCCTGGGTAACATTGACATTTTCACAATATTAATTCTGCCAATCCATGAGCATGGAATATTTTTCCATCTCTTTGTGTCTTCCTCAATTTCTTTCAGAAGTGTTCTATAGTTTTGAGGGTATAGATCCTTTACATCTTTGGTGAGGTTTATTCCTAGGTATCTTATGCTTTTGGGTGCAATTGTAAATGGGATTGACTCCTTAATTTCTCTTTCTTCAGTCTCATTGTTAGTGTATAGAAATGCCACTGACTTCTGGGCATTGATTTTGTATCCTGCCACGCTACCGAATTGCTGTATGAGTTCTAGCAATCTTGGGGTGGAGACTTTTGGGTTTTCTATGTAGAGTATCATGTCATCGGCGAAGAGGGAGAGTTTGACTTCTTCTTTGCCAATTTGAATGCCTTTAATGTCTTTTTGTTGTCTGATTGCTGAGGCTAGGACTTCCAGTACTATGTTGAATAGCAGTGGTGAGAGTGGACATCCCTGTCTTGTTCCTGATCTTAGGGGAAAGGCTCCCAGTGCTTCCCCATTGAGAATGATATTTGCTGTGGGCTTTTCATAGATGGCTTTTAAGATGTCGAGGAATGTTCCCTCTATCCCTACACTCTGAAGAGTTTTGATCAGGAATGGATGCTGTATTTTGTCAAATGCTTTCTCTGCATCTATTGAGAGGATCATATGGTTCTTGGTTTTTCTCTTGCTGATATGATGAATCACATTGATTGTTTTACGGGTGTTGAACCAGCCTTGTGTCCCAGGGATAAATCCTACTTGGTCATGGTGAATAATTTTCTTAATGTACTGTTGGATCCTATTGGCCAGTATCTTGTTGAGAATTTTTGCATCCATGTTCATCAGGGATATTGGTCTGTAATTCTCCTTTTTGGCGGGGTCTTTGTCTGGCTTTGGAATTAAGGTGATGCTGGCTTCATAGAACGAATTTGGAAGTACTCCATCTCTTTCTATCTTTCCAAACAGCTTTAGGAGAATAGGTATGATTTCTTCTTTAAACGTTTGATAAAATTCTCCTGGGAAGCCATCTGGCCCTGGACTCTTGTGTCTTGGGAGGTTTTTGATGACTGCTTCAATTTCCTCCCTGGTTATTGGCCTGTTCAGGTTTTCTATTTCTTCCTGTTCCAGTTTTGGTAGTTTGTGGCTTTCCAGGAATGCGTCCATTTCTTCTAGATTGCCTAATTTATTGGCGTAGAGCTGTTCATAATATGTTTTTAAAATCGTTTGTATTTCCTTGGTGTTGGTAGTGATCTCTCCTTTCTCATTCATGATTTTATTAATTTGAGTCTTCTCTCTCTTCTTTTTAATAAGGCTGGCTAATGGTTTATCTATCTTATTAATTCTTTCAAAGAACCAACTCCTGGTTCTGTTGATCTGTTCCACAGTTCTTCTGGTCTCGATTTCGTTGAGTTCTGCTCGAATCTTTATTAGCTCCCTTCTTCTCTTGGGTGTAGGATCTATTTGCTGTTTTTTCTCTAGCTCCTTTATGTGTAAGGTTAGCTTTTGTATTTGAGTTCTTTCCAGTTTTTGAATGGATGCTTGTATTGCGATGTATTTCCCCCTTAGGACTGCTTTTGCTGCATCCCAAAGATTTTGAACGGTTGTATCTTCATTCTCATTAGTTTCCATGAATCTTTTTAATTCTTCCTTAATTTCCTGGTTGACCCTTTTATCTTTTAGCAGGATGGTCCTTAACCTCCATGTGTTTGAGGTCCTTCCAAACTTCTTGTTGTGATTTAGTTCTAATTTCAAGGCATTATGGTCCGAGAATATGCAGGGGACAATCCCAATCTTTTGGTATCGGTTCAGACCCGATTTGTGACCCAATATGTGGTCTATTCTGGAGAAAGTTCCATGTGCGCTTGAGAAGAATGTGTATTCAGTTGAGTTTGGATGTAAAGTTCTGTAGATATCTGTGAAATCCATCTGGTCCAGTGTATCATTTAAAGCTCTCGTTTCTTTGGAGATGTTTTGCTTAGAAGACCTATCGAGTATAGAAAGAGCTAGATTGAAGTCACCAAGTATAAGTGTATTATTATCTAAGTATTTCTTCACTTTGGTTAATAATTGATTTATATATTTGGCAGCTCCCACATTCGGAGCATATATATTGAGGATTGTTAAGTCCTCTTGTTGAATAGATCCTTTAAGTATGATATAGTGTCCCTCTTCATCTCTCACTACAGTCTTTGGGGTAAATTTTAGTTTATCTGATATAAGGATGGCTACCCCTGCTTTCTTTTGAGGACCATTCGAATGGTAAATGGTTCTCCAACCTTTTATTTTCAGGCTGTAGGTGTCCTTCTGTCTAAAATGAGTCTCTTGTAGACAGCAAATAGATGGGTCCTGCTTTTTTATCCAGTCTGAAACCCTGCGCCTTTTGATGGGGTCATTAAGCCCGTTCACATTCAGAGTTACTATTGAGAGATATGAGTTTAGTGTCATCATGATATCTATTCAGTCTTTGTTTTTGTGGACTGTTCCACTGAACTTCTTCTTAAAGGGGAATTTTAAGAGGCCCCCTTAAAATTTCTTGCAGAGCTGGTTTGGAGGTCACATATTCTTTTAGTTGCTGCCTGTCTTGGAAGCTCTTTATCTCTCCTTCCATTTTGAATGAGAGCCTTGCTGGATAAAGTATTCTTGGTTGCATGTTCTTTTCATTTAGGACCCTGAATATATCCTGCCAGCCCTTTCTGGCCTGCCAGGTCTCTGTGGAGAGGTCTGCTGTTACCCTAATACTCCTCCCCATAAAAGTCAGGGATTTCTTGTCTCTTGCTGCTTTAAGGATCTTCTCCTTATCTTTGGAATTTGCAAGCTTCACAATTAAATGTCGAGGTGTTGAACGGTTTTTATTGATTTTAGGGGGGGATCTCTCTATTTCCTGGATCTGAATGCCTGTTTCCCTTCCCAGATTAGGAAAGTTTTCAGCTAGAATTTGTTCAAATACATATTCTGGCCCTCTGTCCCTTTCGGCGCCCTCGGGAACCCCAATTAAACGTAGGTTTTTCTTCCTCAGGCTGTCGTTTATTTCCCTTAATCTATCTTCATGGTCTTTTAATTGTTTGTCTCTTTTTTCCTCAGTTTCCCTCTTTGCTGTCAACTTGTCTTCTAGGTCACTCACTCGTTCTTCCACCTCGTTAACCCTCGTCGTTAGGACTTCTAGTTTGGATTGCATCTCATTCAATTGGTTTTTAATTTCTGCCTGATTAGCTCTAAATTCTGCAGTCATGAAGTCTCTTGAGTCCTTTATACTTTTTTCTAGAGCCACCAGTAGCTGTATAATAGTGCTTCTGAATTGGCTTTCTGACATTGAATTGTAATCCAGATTTTGTAACTCTGTGGGAGAGAGGACTGTTTCTGATTCTTTCTTTTGAGGTGAGGTTTTCCTTCTAGTCATTTTGCTCAGTGCAGAGTGGCCAAAAGCAAGTTGTATTGGGAAAAAGAGAAAAAGAGAGGAGAGAAAGAAGGAAAGAAAAGAGAAAGAGAAAAAAAAAAGGGAAGAAAAAGAAAAAAAAAACGAAAAAAAAAAAAAAAAAAAAAAAAAAAAGAAGAAAAAGAGAAAGAAAAAGAAAGGAGAAAAAAAGGGGGTGGGGGAAGGAAACAAATCAAAAAGCAAAACAAAACAAAAACAAAAACAAAAACAAAAACAAAAACAAACAAACAAAAAAAGAACCACCGGGGAGTATCTTCTGATTCTGTGTACTTTAAGTCCCTTGGCTTCTCCTGGAAGTTGTCAGTCAGTCTAGCTGGTGTTCTGGGGGAGGGGCCTGTTGTGCTGATTTTCAGGTGTGAGCAGTTGGGGGAGCTGCTCCGCCCCTGCCTGGTGCAGGGCTCAGTGGGGGTTGTTTACCCCGTGAGGCCGCAGGAGGAACAGCCCCAGTGGCGGGGCAGCTCTGGAAACCTGGATTCAGCTCCGGCAGGAACTCCGTCTGCAGGGCCTGGAGGCTCCGGGGCGGGGCCGCTGATGTGCTCAGCTGGGGCAGGAGCGTCCTTGCTGTCCTGGGCCCTCCCGGCCTCTGCCTGTCCCGGGGGAGGCGGGATCCTGGGCTGTGTCCCGGCGCCCTGTGCTCCGGAGCCTGCGCTGTTGGATTCGCGCTCCCGGGCCGCGCAACCCCCTCCGCGGAGCTGCCGCCCGAGCCCCTCCGAGCTGCTCCTGGAACCGCGCAGCCCCCACCGCACGGAGCCTCTTCTTCTGCCCGAGCCCCTCCGAGCTGGTCCTGGAACCGCGCAGCCCCCTCCGCACGGAGCCTCTTCCTCTGCCCGAGCCCCTCCGAGCTGCTCCCGGGGCCGCGCAGCCCCCTCCGCGGAGCCGCCGCCCGAGCCCCTTCAGCTGCTCCGGGTCCCGCCGGGTCCCGCCGTGCGCGCTGCAGCCCTTAGGGAGCTCGGCGCACTCTCCTGGGCGCGCAGTTGCTGTTACTGTCCCCGGGAGCCCGAGGGCATCCTCGCCCTCCTGGGTCCTGCTCCAACTCCCCGCGAGCCCCTTTCCCCCGGGGAAGGTCGGTGCAGCTCCTGCGTCTCCGGGACGGGGCTCTCCTGTCCTGGGGACACTCGCCCCGGCCTCAGCCCGGCTCCTCGCGGGGCCCCTCCCCCTTGGAGGCCTTTGTTTCTTTACTTCTTTTTCCCCGTCTTCCTACCTTGATAGAAGCGCGAACTCTTCTCACTGTAGCATTCCAGCTGGTCTCTCTTTGAATCTCAGGCCGAATTCATAGATTTTCAGGATAATTTGAAGGTTTTCTAGGTAGTTTGGTGGAGACAGGTGATTTGGAGACCCTACTCCTCCGCCATCTTGCTCCTCCCCCCTGT	N	.	PASS	PRECISE;SVMETHOD=Snifflesv1.0.12;CHR2=chrX;END=49795233;STD_quant_start=1.462167;STD_quant_stop=0.719195;Kurtosis_quant_start=15.621034;Kurtosis_quant_stop=6.852694;SVTYPE=DEL;SUPTYPE=AL,SR;SVLEN=-6397;STRANDS=+-;STRANDS2=36,23,36,23;RE=59;REF_strand=0,0;Strandbias_pval=1;AF=1	GT:DR:DV	1/1:0:59
chrX	49900754	113003	N	<DEL/INV>	.	PASS	PRECISE;SVMETHOD=Snifflesv1.0.12;CHR2=chrX;END=49900897;STD_quant_start=0.500000;STD_quant_stop=0.000000;Kurtosis_quant_start=-0.563662;Kurtosis_quant_stop=0.528539;SVTYPE=DEL/INV;SUPTYPE=NR;SVLEN=-143;STRANDS=+-;STRANDS2=31,27,30,28;RE=57;REF_strand=0,0;Strandbias_pval=1;AF=1	GT:DR:DV	1/1:0:57
chrX	49944554	113004	N	AAGAACAGAAAAAGAAAAAAAGGGGGAGAAGTAACAGAAATAAAAAAACAAAGGTGAGTA	.	FAIL_GAP	PRECISE;SVMETHOD=Snifflesv1.0.12;CHR2=chrX;END=49944558;STD_quant_start=1.172604;STD_quant_stop=7.584524;Kurtosis_quant_start=-0.905047;Kurtosis_quant_stop=-1.046625;SVTYPE=INS;SUPTYPE=AL;SVLEN=48;STRANDS=+-;STRANDS2=48,32,48,32;RE=80;REF_strand=0,0;Strandbias_pval=1;AF=1	GT:DR:DV	1/1:0:80
chrX	49944554	113005	N	<DEL/INV>	.	PASS	PRECISE;SVMETHOD=Snifflesv1.0.12;CHR2=chrX;END=49944621;STD_quant_start=2.387467;STD_quant_stop=0.000000;Kurtosis_quant_start=1.385965;Kurtosis_quant_stop=-nan;SVTYPE=DEL/INV;SUPTYPE=NR;SVLEN=-67;STRANDS=+-;STRANDS2=8,2,8,2;RE=10;REF_strand=0,0;Strandbias_pval=1;AF=1	GT:DR:DV	1/1:0:10
chrX	50004096	113006	N	TCTCTCCTCCTCCTCCTCCTACCTGCCGCCTCCTCCTCCTCCTTCCTCCTCTCCTCCTCCTCCTCCTCTCCCCTCCTCCTCCTCCTCCTGCTTCTTCTTTCTCCTTCTTCTCTTCTCTTCTTCTTCTTCTTCTTCGTCTTCTT	.	FAIL_NOTPRECISE	IMPRECISE;SVMETHOD=Snifflesv1.0.12;CHR2=chrX;END=50004110;STD_quant_start=6.395311;STD_quant_stop=39.790702;Kurtosis_quant_start=2.034696;Kurtosis_quant_stop=-0.881873;SVTYPE=INS;SUPTYPE=AL;SVLEN=87;STRANDS=+-;STRANDS2=13,2,13,2;RE=15;REF_strand=0,0;Strandbias_pval=1;AF=1	GT:DR:DV	1/1:0:15
chrX	50024329	113007	NNNNNNNNNNNNNNNNNNNNNNNNNNNNNNNNNNNNNNNNNNNNNNNNNNNNNNNNNNNNNNNNNNNNNNNNNNNNNNNNNNNNNNNNNNNNNNNNNNNNNNNNNNNNNNNNNNNNNNNNNNNNNNNNNNNNNNNNNNNNNNNNNNNNNNN	N	.	FAIL_NOTPRECISE	IMPRECISE;SVMETHOD=Snifflesv1.0.12;CHR2=chrX;END=50024781;STD_quant_start=124.777965;STD_quant_stop=0.000000;Kurtosis_quant_start=-2.140631;Kurtosis_quant_stop=-1.663712;SVTYPE=DEL;SUPTYPE=AL,SR;SVLEN=-452;STRANDS=+-;STRANDS2=39,35,39,35;RE=74;REF_strand=0,0;Strandbias_pval=1;AF=1	GT:DR:DV	1/1:0:74
chrX	50057189	113008	GTCTTGTTTCTAAATCCCATTCGTGAAATCATATATTTGTCTTTCTCTGACTTANNNNNNNNNNTATTTTATCTG	N	.	PASS	PRECISE;SVMETHOD=Snifflesv1.0.12;CHR2=chrX;END=50057270;STD_quant_start=4.278963;STD_quant_stop=3.039424;Kurtosis_quant_start=-0.115642;Kurtosis_quant_stop=-0.016365;SVTYPE=DEL;SUPTYPE=AL;SVLEN=-81;STRANDS=+-;STRANDS2=35,49,35,49;RE=84;REF_strand=0,0;Strandbias_pval=1;AF=1	GT:DR:DV	1/1:0:84
chrX	50129055	113009	N	GTTTTAAGTTGTCTGCAGTTTCTGCGTCTGTGTAAGAGGGGGAAATGTGATGTGTTGCGGAAGCAAAGGGGCCTGCGCATCCAAGAGCCGTGCTTCAGGGCGAGTGAGTCGGATTTGGTGTTTCCTTGGGCAACTGCGGTCCTTGGAGGATATGGGTCTTTTACAGTGGAACAATGGGGCTACTTCAGTGGGAAGGCTGGAGACCTCGAGTAGTATTCAAAGAGGGGCCATTGATTAAGGGTTCCCTTGGTTGTAGAACCCTACGGATCTTGCCAGAGACGAATTGTATGGGGATGGGGAGCATATTTAGAGTCGTGTATTGTCACTCTTGCCCGTTTGGACAGGTGTGAAGAGCCCTAGTGAGAGATAAGGGTTGCTGTCTTCCCTTAGACTTGTCCCGAGGGAGGGGAACGCCTCCCCCCCCCCTTAAAAAAAAAGGGGGGGAACAGAAAATGAATCTAGTGTAAGATGCTGCATGTCCTCTGGCCATCTGCAGATGAGAGAACACCATCCACCAAAGAGTTTCAGGCTCAGTGTTAGGGATGGGTTCGTGGAAGTCCCTGGATGTGAGGAGATCAGCTTCGCCAGGAGGTTAAGGATGAATGGGGGGTTCTGAGTTTGTAGAGGAAAAAAAAAGGTAGTAAGGAGGGTAGCAATTTAGACAAGGAGAAGTTGAGAGTATAAATGTCAGTGAATTTTCAATGAAGAGACGATGATAAGTTTAGTCTCATGGGGCTCAGCTTAGAGATAGATTTGTAATGGCTCATCAAGATCTCCAGGCGGTAAAGAAAAACGTGAGGGGCCTCCCAAGTGAGTTTAAGGCCTCCTTTGTAAGTAGGTGCAGCACCAGGGCCATCTGAGCATGGTTGCCACCCCCTGAGCATGCCAGTCTAGGCTGTTTTGAGAGGTATAGGCTCGTGTACCATAGGTTGGGTCCTGTTGGCGTACCAGAACCAGTGCTAGCTGGACTTGTTCATCAGTAATAAGTAGAAAGGTTTTTTGAGGGGCCTGGAGCGCTAATGAGTCCTAAGTAATGCAGTCTTGTGTTTGGAAAAAAAATGTTTTCAGTGGAGGATGCTGTCAGTGTACCTGAGGGGTTTGTTTGGCTGCCCTATAGTTTTGTGGCCCGGCGCGCGGCGTTAGGAATCCCCGTATCGGAAGAACAACCCCAGACCGCAACAAAATTTGTCAGTGCCTGGGGCGCCCGGGCTGGAGCTCCTAAGTCGCTGGCTGACGTCTCCAGTGAGTGTTTTAGAGGTCGGTTAAGGCGGTACCCAGATAAGTCACTGTGGCGGTGCAAAGCTGGGCAACGTTTGGAGGATGACCCAGGTACCGACTGTAGAGCCACGGCAGTTACGCAAGGAGAGAGTATGTACGTCCTGTGAGGAAGGTAAGGGAGGGCTCAGAGAGGAGGTCGACGACATTTGGAGAGTAGGTGCTCTGTTTTGGAAAGGGTATTTTTTGAGAACTCTAGAAGGGCGGGCAAAAGAATCAGGGCCATCACGACTCCCGGATCCTGAGCAGGACGTCCCGGCGGCCGGTTGTTTGAGGTCTGTTTGGATCTTCCATGTGAAAGAGACAAACGAAGTATGAATTGGGTGTAGAGGACAGAAAAGAAGACATCTTTGAGTCTAGACTGAAAGTGAGTAGTGGTAAAAAGGAACTTAGAAAGTAGGGATGTATGGGTTGCACCACTGTGTGGAGAGGGGATAAAATACTCGTTAAGGAGTCCTTAAATAAATCTTGTATAAGGCGTAGGCTCCAGAAGGTTTCCTGACAGGGAAGAATGGGGGTGTTGCATGGGAGCTGATTGGGTCATATGGAGGGCCCGCTGTCGAAAGTAAGTCCTATATAGTTTAAGTCGCCCATCGGTATTTCTTCTGAAATTGAAATTGGTGGACGAACGTAAAGGAGGTTTTGATCTTTTACTGTAAGGTTATCGAGGATTGTGCGTGACCACAGTGGTTTCGAATATCCAGACTTGGATTAACAGTAGGGGACATGGTTGTTTTGAGGGTACATGAAGAAATTAAGGTTAATATGATGTGTGCATAGACAGTGTGTGAGGAGAAAGACAAATGGTGCCTTGAGTTTGTGTAGGGAATCCCGAGCCAAAGGAGAAGGAGTGTCCTGTCGGAATTAAGGCAAGAATGTGAGAAGGAACCATGCTGGTCTGCAGAGAGGAGTGGAGTAGTCATGGACTATGGAGGATGCCATCAGTGCCCATCACCACTATGGAAAGTGTAAGCTGGCACCCAGTAGGAAGGCTAACATAGGTTATCACGGTGTCCAACAGGGAAAGGAGATTGGCGTACCCCTTACCCTGGATTATAACCCCCCTTGGGCGTGGCCTGGTTAGGGTGGTTGTCTAGTCGGCGCCTCTCAGTTCGTTCGCAACCTGAGTAGGTGGAAAGGCTGTAACTTACCAGCTCAGGGTGCCCTCCCTGTTGATGGAGGCCGACCAGGATCCTCTGAGACTGGGGCAGTCAGATTTCCTCCAGTGGCCGCGTCCATTCGACGCATTAGGGCATGGCCACAATTTGCTCATTGGAATTGGGGAACAGTGGATGGACCCATTGTCCGGCTCGTTCTGCATTTAGTAAGCCCCAGTGGAGTCGTTGATTCGGCCGGTTTTAGTTGTACGGTCACACAGAGCCAGCCCGCCACAGGGCTGCTACCGAGAGCTTGGGTTTGGAGTTTTGACCTTCGCTGGGTCGGAGCCTACCACAACCGCCGCTTAATTCATGCTTCGTCTTGGGGTTAAGACGTTAAATGCCATTTTCACCGGGCGGAATGGGGAGTTTTGGAGGACCCTCATTGGCCGTTCTGTAATTTTTTATCGGATTTGGGAGGATTTGAGAAAATACAAAAGGGATACGCCAAGACAGTAGCCCCCTGGGGAGAGTAGGTCAGGTGAGTGTACTGGGTAAACCTCAGTGAACCCTATAAGGAAACAACAGGTTTGCGATCTGGTTCTGAAATTTTCCCAGAGTTTATCATAAACTGATGGTCTTGGTTGAGAGCCGCCCACTGCTAACGATAGACTTGACGCCATCGTCTTGCGTCAGGGCCGATCTTGACCAGTCTGATATCCCATCCGAATTCACGGACAGGAATGTTCAATGAGCACCGACTGCCAATAGTAGCATTGGTTAAAGGGACCTGTTTTGGTCATGTTCTCAGCAACAGCGGGAAGATGTGTACATCTTCGCTGGCGTAAGGGTTGTGGTCTGGACAAGCATGTAAATCATGCCAAATCAAGTTTTTATATGCCTAGGCTAAATAAGTT	.	FAIL_NOTPRECISE	IMPRECISE;SVMETHOD=Snifflesv1.0.12;CHR2=chrX;END=50129054;STD_quant_start=1.178511;STD_quant_stop=53.491432;Kurtosis_quant_start=5.600577;Kurtosis_quant_stop=-1.703899;SVTYPE=INS;SUPTYPE=AL,SR;SVLEN=6275;STRANDS=+-;STRANDS2=19,18,19,18;RE=37;REF_strand=12,17;Strandbias_pval=0.464361;AF=0.560606	GT:DR:DV	0/1:29:37
chrX	50152344	113010	N	GAAAGAACAGAAAGAAGAAGAAAAAGGAAAAACAAAACG	.	FAIL_NOTPRECISE	IMPRECISE;SVMETHOD=Snifflesv1.0.12;CHR2=chrX;END=50152358;STD_quant_start=14.482748;STD_quant_stop=18.094659;Kurtosis_quant_start=-0.083947;Kurtosis_quant_stop=-1.135782;SVTYPE=INS;SUPTYPE=AL;SVLEN=38;STRANDS=+-;STRANDS2=2,22,2,22;RE=24;REF_strand=0,0;Strandbias_pval=1;AF=1	GT:DR:DV	1/1:0:24
chrX	50190391	113011	N	<DEL/INV>	.	PASS	PRECISE;SVMETHOD=Snifflesv1.0.12;CHR2=chrX;END=50190678;STD_quant_start=2.586949;STD_quant_stop=0.000000;Kurtosis_quant_start=-1.761294;Kurtosis_quant_stop=1.493725;SVTYPE=DEL/INV;SUPTYPE=NR;SVLEN=-287;STRANDS=+-;STRANDS2=29,23,29,23;RE=52;REF_strand=0,0;Strandbias_pval=1;AF=1	GT:DR:DV	1/1:0:52
chrX	50211212	113012	N	TATTTTTTAAAATGTACTTGGCTTGCAATTTTGTTCATTCAATAGCTATTTTGCCGTGGCTAAGGTGCGGGAGATCTGCAGGCCAATCTTCCTAGCCACGCATTGGGCAATGAGAAAATAGTTGGGGTACCCAAAAACTTTATGTTAACCAACCATATTTCTATTTTTAGGGCTGTAGGTAAAGCCTTCTTCTCAGTTTTGTTGACTATCCTTTTGGCGTTGAGTTTCTGATACCAGTTGGTTCCGTTTCTAGAAGGTGGAACAGCTTGTAATGACAAATGATCTGCCCAGAGCCAATCACCTAACTTGAATATTGCCTGCGGAGCCTTTTGGTGCTGACAGGATTTTTTTTTTTTCCTGGGAGCTCAACTTGTGGCAAAAAGGAGAATCTTGCCAGATCTAAAGCACTTAGTTCTTTCAAACTACTAATCCGGTGTCGGGGAACACTCAGCCTACGTTGTCAAGGAAATTAATGAATCGTTGGGGCCCACACAGGTCCATTTCTTGGCCAGCGCAAAGTAATAATCTTTTTGTAACTGCTGAATAGTCTGGGCTCGCTTATGTTGGTTTGCGTTTATTGTAATAAAAGATGTTGCTAGTGTGGGTGAATTTCTTGATGGAGTGAACACAAAAGTCCAAAAATATTGCGTGGCGCGGAACATGTTCAAAGCAATCTTTCAAGGCTGTTAGATTCATCCACCTCAATCAACTCCCATTGATTATGGATAAATGGTGTCTGGAATGAGTAAGAACCAAACAGTTAAGGTCACTACACCTGCCACCTAAGAAACTTTTCCAACAATAAAGTAACACGTTTAAAACATACACATGTCCCCAACACCCTTGTGTACAATTCCCTTTAGGTATTTACGTGTAAAATCGATAGAAATCCAAAGGTTCAAGGTTAATAAGATCCCTTTTAAATTCTAGATAGCATTCCCTACCTTCCAGCACACTGCTTTTTATTCTAGTCTAAAAACTGCTTTGTCTCCGAAGTTG	.	UNRESOLVED	PRECISE;SVMETHOD=Snifflesv1.0.12;CHR2=chrX;END=50211212;STD_quant_start=0.632456;STD_quant_stop=2.352304;Kurtosis_quant_start=11.834899;Kurtosis_quant_stop=-1.934180;SVTYPE=INS;SUPTYPE=AL,SR;SVLEN=999;STRANDS=+-;STRANDS2=17,14,17,14;RE=31;REF_strand=0,0;Strandbias_pval=1;AF=1	GT:DR:DV	1/1:0:31
chrX	50261767	113013	AACTCTCTGAAGAAAGTCCATGGTTTTTTTACTTATGATAGTCACAGAGAGAGAGAGAGGCAGAGACACAGGCAGAGGGAGAAGCAGGCTCCATGCACCGGGAGCCTGATATGGGATTCGATCCCGGGTCTCCAGGATCGCGCCCTGGGCCAAAGGCAGGCGCCAAACCGCTGCGCCACCCAGGGATCAACATGATTCCACACAAATCTTAAAATAA	N	.	PASS	PRECISE;SVMETHOD=Snifflesv1.0.12;CHR2=chrX;END=50261987;STD_quant_start=8.444545;STD_quant_stop=7.895874;Kurtosis_quant_start=-0.798052;Kurtosis_quant_stop=4.423374;SVTYPE=DEL;SUPTYPE=AL;SVLEN=-220;STRANDS=+-;STRANDS2=33,25,33,25;RE=58;REF_strand=0,0;Strandbias_pval=1;AF=1	GT:DR:DV	1/1:0:58
chrX	50286926	113014	N	ATTTTCTTAGCATATAAGGGTTGGTGGAAAGGGAGTTAGGGCGGGGTGGGGCGTTGGATGCGGTGACGGCATGAGGGGGGCACGAGGATGAGCACTGCGGGTGTTCTCCTATCTCCTTTGTTGTCAAATTTAACACCAATAAAAAAATAATATTAAAAAAAAAA	.	PASS	PRECISE;SVMETHOD=Snifflesv1.0.12;CHR2=chrX;END=50286925;STD_quant_start=0.000000;STD_quant_stop=4.746709;Kurtosis_quant_start=-0.885340;Kurtosis_quant_stop=-1.276594;SVTYPE=INS;SUPTYPE=AL;SVLEN=164;STRANDS=+-;STRANDS2=42,23,42,23;RE=65;REF_strand=0,0;Strandbias_pval=1;AF=1	GT:DR:DV	1/1:0:65
chrX	50301027	113015	N	AAACCAACAAAGATTCGAAGAAAAAGAGAACTACAGGTCCG	.	FAIL_GAP	PRECISE;SVMETHOD=Snifflesv1.0.12;CHR2=chrX;END=50301027;STD_quant_start=0.000000;STD_quant_stop=2.595245;Kurtosis_quant_start=2.609837;Kurtosis_quant_stop=0.928084;SVTYPE=INS;SUPTYPE=AL;SVLEN=44;STRANDS=+-;STRANDS2=40,29,40,29;RE=69;REF_strand=0,0;Strandbias_pval=1;AF=1	GT:DR:DV	1/1:0:69
chrX	50323894	113016	N	CCGGTAAATTTCCATTGGTGTATATAGATAGATATAGATATCGATATAGCTATAGAATATTCTTTTTTATCCTTTTTATCCTTTTTTAGTTTAAACTCAACGTGCCCACATTATAGTCATAACACACAGTGGCTCATCCCATCAAGTGCCCTCCTTAGTGCCAGTCACCCCGTTCACCACTTCCACACACAACTATTCCCTTTCCTCAGTCTTTGTTTTTTCCCAGAGTTAGGCGTCTCTTATGGTTTGTCTCCTCTCTACTTCTTTCCCCCACTCAGGTTCCCTGCTCCTTTATAACACTTTACACTATTTCTTACAGTCAACGTACAGTGAAACATTGATTGATTTGTCCTTCTACTGATTGCACTTATTTCATCAGTATTAATACCCTCTTAGTTTGATCCATGTTGAATCACTGGTGAGTATTCATCCATTCTGGGG	.	PASS	PRECISE;SVMETHOD=Snifflesv1.0.12;CHR2=chrX;END=50323897;STD_quant_start=5.843189;STD_quant_stop=7.708993;Kurtosis_quant_start=36.352513;Kurtosis_quant_stop=35.801568;SVTYPE=INS;SUPTYPE=AL;SVLEN=437;STRANDS=+-;STRANDS2=46,39,46,39;RE=85;REF_strand=0,0;Strandbias_pval=1;AF=1	GT:DR:DV	1/1:0:85
chrX	50397025	113017	N	GGGGGGGGGGAAAAAAAAAAAAAACAAAAAAAAAAAAAAA	.	FAIL_NOTPRECISE	IMPRECISE;SVMETHOD=Snifflesv1.0.12;CHR2=chrX;END=50397077;STD_quant_start=40.923099;STD_quant_stop=53.699162;Kurtosis_quant_start=-0.511488;Kurtosis_quant_stop=-0.900010;SVTYPE=INS;SUPTYPE=AL;SVLEN=65;STRANDS=+-;STRANDS2=13,2,13,2;RE=15;REF_strand=0,0;Strandbias_pval=1;AF=1	GT:DR:DV	1/1:0:15
chrX	50397620	113018	TTGAATATGTTAGCTTGGGATCCCTGGGTGGCGCAGTGGTTTAGCGCCTGCCTTTGGCCCAGGGCGCGATCCTGGAGACCCGGGATCGAATCCCACGTCAGGCTCCCGGTGCATGGAGCCTGCTTCTCCCTCTGCCTGTGTCTCTGCCTCTCTCTCTCTCTCTCTCTGTGACTATCATAAAATAAATAAAAAATTAAAAAAAAAAAATT	N	.	PASS	PRECISE;SVMETHOD=Snifflesv1.0.12;CHR2=chrX;END=50397829;STD_quant_start=2.214670;STD_quant_stop=1.939563;Kurtosis_quant_start=1.054582;Kurtosis_quant_stop=-1.386840;SVTYPE=DEL;SUPTYPE=AL;SVLEN=-209;STRANDS=+-;STRANDS2=16,27,16,27;RE=43;REF_strand=0,0;Strandbias_pval=1;AF=1	GT:DR:DV	1/1:0:43
chrX	50526182	113019	N	GACGCTCTCTGGACTCGTCAATCTCTCTACGCGCTCCTA	.	FAIL_NOTPRECISE	IMPRECISE;SVMETHOD=Snifflesv1.0.12;CHR2=chrX;END=50526184;STD_quant_start=6.920983;STD_quant_stop=12.161414;Kurtosis_quant_start=1.380715;Kurtosis_quant_stop=0.580969;SVTYPE=INS;SUPTYPE=AL;SVLEN=39;STRANDS=+-;STRANDS2=12,3,12,3;RE=15;REF_strand=0,0;Strandbias_pval=1;AF=1	GT:DR:DV	1/1:0:15
chrX	50555215	113020	AAAATGTCCTAAGGGGATCCCTGGGTGGCGCAGCGGTTTGGCGCCTGCCTTTGGCCCAGGGCGCGATCCTGGAGACCCGGGATCGAGTCCCACATCGGGCTCCCGGTGCATGGAGCCTGCTTCTCCCTCTGCCTGTGTCTCTGCCTCTCTCTCTCTCTGTGACTATCATAAATAAATAAAAATTAAAAAAAAAAAAAAAAAAAGATTTAAAAAAAAAAAAAAAAAAAAAAAAAA	N	.	PASS	PRECISE;SVMETHOD=Snifflesv1.0.12;CHR2=chrX;END=50555450;STD_quant_start=0.983192;STD_quant_stop=0.836660;Kurtosis_quant_start=-0.645996;Kurtosis_quant_stop=-0.075925;SVTYPE=DEL;SUPTYPE=AL;SVLEN=-235;STRANDS=+-;STRANDS2=28,32,28,32;RE=60;REF_strand=0,0;Strandbias_pval=1;AF=1	GT:DR:DV	1/1:0:60
chrX	50562063	113021	N	CAGAAGAAAGGTGTGGGACATTATCAGTAACGGGAAGACAGAAACATAACGACTCCTAACTCTGGGGAACGAACGGGGGTGGTTGTGAAGGGAAGAGGGCGCGGGGTGGAGGGGTGATAGGGGGGATCGGGCACGAGGGTGGCATCGGGACGCGGAGAGCACGGGGTGTGATTCTCGGATGTTGGACAATTGGAACCCCACTAAAACTTATTTGATTAAAAATAACAGTTATAGTGAAAGGAATATAAGGGAAGG	.	FAIL_NOTPRECISE	IMPRECISE;SVMETHOD=Snifflesv1.0.12;CHR2=chrX;END=50562115;STD_quant_start=15.557956;STD_quant_stop=18.834145;Kurtosis_quant_start=21.822552;Kurtosis_quant_stop=2.736438;SVTYPE=INS;SUPTYPE=AL;SVLEN=242;STRANDS=+-;STRANDS2=39,42,39,42;RE=81;REF_strand=0,0;Strandbias_pval=1;AF=1	GT:DR:DV	1/1:0:81
chrX	50569929	113022	N	TCTTTGCAACTATTTTTTTTTTTTTTTTTTTAAATTTTATTTTTTTATTGGTGGTCCATTTACTATCATACAGAATAACACCCAGTGCCCGCAGCCCATTGTCACTCCCACCCCCCGCCCAGCCCCCCTCCAACACCCCTAGTTCGTTTCCCAGAGTGAGCAGTCGTTATGTTCTGTCTCCCTTTTCTGATATTTCGCCCCCACATTTAGTCTCCCGTCCCTTAGTTTCCCGTTCACGATATGTATATTCCCCAAATGAATGAGAAACAATATAATTTTTTGTCCCTTCTCAGACTGACTTACTTACTAAGCATAATACCCGC	.	PASS	PRECISE;SVMETHOD=Snifflesv1.0.12;CHR2=chrX;END=50569928;STD_quant_start=3.839158;STD_quant_stop=7.196013;Kurtosis_quant_start=0.491343;Kurtosis_quant_stop=8.305865;SVTYPE=INS;SUPTYPE=AL,SR;SVLEN=340;STRANDS=+-;STRANDS2=25,22,25,22;RE=47;REF_strand=0,0;Strandbias_pval=1;AF=1	GT:DR:DV	1/1:0:47
chrX	50656865	113023	ATCTCTCTATCAAAATTCTATAATTTGTTTTCAACC	N	.	PASS	PRECISE;SVMETHOD=Snifflesv1.0.12;CHR2=chrX;END=50656901;STD_quant_start=0.000000;STD_quant_stop=0.000000;Kurtosis_quant_start=3.703781;Kurtosis_quant_stop=4.218775;SVTYPE=DEL;SUPTYPE=AL;SVLEN=-36;STRANDS=+-;STRANDS2=19,17,19,17;RE=36;REF_strand=0,0;Strandbias_pval=1;AF=1	GT:DR:DV	1/1:0:36
chrX	50798471	113024	N	CCCTTGCCTTTCTGTTCCTCCTTCGTTTTTTTTTTTTTCTTTTTCTTTTTCT	.	FAIL_NOTPRECISE	IMPRECISE;SVMETHOD=Snifflesv1.0.12;CHR2=chrX;END=50798477;STD_quant_start=23.876767;STD_quant_stop=28.370760;Kurtosis_quant_start=-1.683149;Kurtosis_quant_stop=-1.585731;SVTYPE=INS;SUPTYPE=AL;SVLEN=52;STRANDS=+-;STRANDS2=15,1,15,1;RE=16;REF_strand=0,0;Strandbias_pval=1;AF=1	GT:DR:DV	1/1:0:16
chrX	50816770	113025	N	ATAAATAAATCAAATCTTTAAAAAAATAATTATTTTTAAAGTC	.	PASS	PRECISE;SVMETHOD=Snifflesv1.0.12;CHR2=chrX;END=50816774;STD_quant_start=0.918559;STD_quant_stop=1.862458;Kurtosis_quant_start=11.461736;Kurtosis_quant_stop=11.256271;SVTYPE=INS;SUPTYPE=AL;SVLEN=36;STRANDS=+-;STRANDS2=36,28,36,28;RE=64;REF_strand=0,0;Strandbias_pval=1;AF=1	GT:DR:DV	1/1:0:64
chrX	50923643	113026	NNNNNNNNNNNNNNNNNNNNNNNNNNNNNNNNNNNNNNNNNNNNNNNNNNNNNNNNNNNNNNNNNNNNNNNNNNNNNNNNNNNNNNNNNNNNNNNNNNNNNNNNNNNNNNNNNNNNNNNNNNNNNNNNNNNNNNNNNNNNNNNNNNNNNNNNNNNNNNNNNNNNNNNNNNNNNNNNNNNNNNNNNNNNNNNNNNNNNNNNNNNNNNNNNNNNNNNNNNNNNNNNNNNNNNNNNNNNNNNNNNNNNNNNNNNNNNNNNNNNNNNNNNNNNNNNNNNNNNNNNNNNNNNNNNNNNNNNNNNNNNNNNNNNNNNNNNNNNNNNNNNNNNNNNNNNNNNNNNNNNNNNNNNNNNNNNNNNNNNNNNNNNNNNNNNNNNNNNNNNNNNNNNNNNNNNNNNNNNNNNNNNNNNNNNNNNNNNNNNNNNNNNNNNNNNNNNNNNNNNNNNNNNNNNNNNNNNNNNNNNNNNNNNNNNNNNNNNNNNNNNNNNNNNNNNNNNNNNNNNNNNNNNNNNNNNNNNNNNNNNNNNNNNNNNNNNNNNNNNNNNNNNNNNNNNNNNNNNNNNNNNNNNNNNNNNNNNNNNNNNNNNNNNNNNNNNNNNNNNNNNNNNNNNNNNNNNNNNNNNNNNNNNNNNNNNNNNNNNNNNNNNNNNNNNNNNNNNNNNNNNNNNNNNNNNNNNNNNNNNNNNNNNNNNNNNNNNNNNNNNNNNNNNNNNNNNNNNNNNNNNNNNNNNNNNNNNNNNNNNNNNNNNNNNNNNNNNNNNNNNNNNNNNNNNNNNNNNNNNNNNNNNNNNNNNNNNNNNNNNNNNNNNNNNNNNNNNNNNNNNNNNNNNNNNNNNNNNNNNNNNNNNNNNNNNNNNNNNNNNNNNNNNNNNNNNNNNNNNNNNNNNNNNNNNNNNNNNNNNNNNNNNNNNNNNNNNNNNNNNNNNNNNNNNNNNNNNNNNNNNNNNNNNNNNNNNNNNNNNNNNNNNNNNNNNNNNNNNNNNNNNNNNNNNNNNNNNNNNNNNNNNNNNNNNNNNNNNNNNNNNNNNNNNNNNNNNNNNNNNNNNNNNNNNNNNNNNNNNNNNNNNNNNNNNNNNNNNNNNNNNNNNNNNNNNNNNNNNNNNNNNNNNNNNNNNNNNNNNNNNNNNNNNNNNNNNNNNNNNNNNNNNNNNNNNNNNNNNNNNNNNNNNNNNNNNNNNNNNNNNNNNNNNNNNNNNNNNNNNNNNNNNNNNNNNNNNNNNNNNNNNNNNNNNNNNNNNNNNNNNNNNNNNNNNNNNNNNNNNNNNNNNNNNNNNNNNNNNNNNNNNNNNNNNNNNNNNNNNNNNNNNNNNNNNNNNN	N	.	FAIL_GAP	PRECISE;SVMETHOD=Snifflesv1.0.12;CHR2=chrX;END=50924955;STD_quant_start=0.000000;STD_quant_stop=3.075961;Kurtosis_quant_start=5.371779;Kurtosis_quant_stop=1.846839;SVTYPE=DEL;SUPTYPE=AL,SR;SVLEN=-1312;STRANDS=+-;STRANDS2=22,31,22,31;RE=53;REF_strand=0,0;Strandbias_pval=1;AF=1	GT:DR:DV	1/1:0:53
chrX	50937148	113027	N	AGAAAAAAAAAAAAAAAAAAAAAAAAAAAAAAAAAAAAAAAAAAAAAAAAAAAAAAAAAAAAAAAAAAAAAAAAAAAAAAAAAAAAAAAAATAAAGAAGAGGGGG	.	FAIL_NOTPRECISE	IMPRECISE;SVMETHOD=Snifflesv1.0.12;CHR2=chrX;END=50937164;STD_quant_start=7.905694;STD_quant_stop=27.921318;Kurtosis_quant_start=0.750781;Kurtosis_quant_stop=-0.341688;SVTYPE=INS;SUPTYPE=AL;SVLEN=84;STRANDS=+-;STRANDS2=4,14,4,14;RE=18;REF_strand=0,0;Strandbias_pval=1;AF=1	GT:DR:DV	1/1:0:18
chrX	51013361	113028	N	<DEL/INV>	.	PASS	PRECISE;SVMETHOD=Snifflesv1.0.12;CHR2=chrX;END=51013578;STD_quant_start=0.422577;STD_quant_stop=0.000000;Kurtosis_quant_start=0.727083;Kurtosis_quant_stop=4.414316;SVTYPE=DEL/INV;SUPTYPE=NR;SVLEN=-217;STRANDS=+-;STRANDS2=26,30,26,30;RE=56;REF_strand=0,0;Strandbias_pval=1;AF=1	GT:DR:DV	1/1:0:56
chrX	51016958	113029	N	GTTTGGGGCGCTGCTGTGCCCCCTGTGGCAGGTGCTGACAGTTGGGGTTGTTTTACTCCC	.	FAIL_GAP	PRECISE;SVMETHOD=Snifflesv1.0.12;CHR2=chrX;END=51016957;STD_quant_start=0.371391;STD_quant_stop=8.424103;Kurtosis_quant_start=3.650208;Kurtosis_quant_stop=2.655263;SVTYPE=INS;SUPTYPE=AL;SVLEN=96;STRANDS=+-;STRANDS2=27,31,27,31;RE=58;REF_strand=0,0;Strandbias_pval=1;AF=1	GT:DR:DV	1/1:0:58
chrX	51021999	113030	N	CTTCTTCTTCCTTCTTCTTTCCTTCGTTTCTTACTTCTTCGCTTCTTCTGCGG	.	FAIL_NOTPRECISE	IMPRECISE;SVMETHOD=Snifflesv1.0.12;CHR2=chrX;END=51021998;STD_quant_start=14.866069;STD_quant_stop=21.368201;Kurtosis_quant_start=1.933833;Kurtosis_quant_stop=-1.585999;SVTYPE=INS;SUPTYPE=AL;SVLEN=66;STRANDS=+-;STRANDS2=17,0,17,0;RE=17;REF_strand=0,0;Strandbias_pval=1;AF=1	GT:DR:DV	1/1:0:17
chrX	51050055	113031	N	GACAAGGAAGAAAGAAAGCAGGAACAGAAAAGAAAAGAAAGCAAGCACGA	.	FAIL_NOTPRECISE	IMPRECISE;SVMETHOD=Snifflesv1.0.12;CHR2=chrX;END=51050057;STD_quant_start=16.994117;STD_quant_stop=10.483320;Kurtosis_quant_start=0.317332;Kurtosis_quant_stop=0.716188;SVTYPE=INS;SUPTYPE=AL;SVLEN=48;STRANDS=+-;STRANDS2=2,15,2,15;RE=17;REF_strand=0,0;Strandbias_pval=1;AF=1	GT:DR:DV	1/1:0:17
chrX	51072430	113032	N	<DEL>	.	FAIL_GAP	PRECISE;SVMETHOD=Snifflesv1.0.12;CHR2=chrX;END=51074800;STD_quant_start=0.554700;STD_quant_stop=0.000000;Kurtosis_quant_start=1.695146;Kurtosis_quant_stop=-0.069675;SVTYPE=DEL;SUPTYPE=SR;SVLEN=-2370;STRANDS=+-;STRANDS2=14,13,14,13;RE=27;REF_strand=0,0;Strandbias_pval=1;AF=1	GT:DR:DV	1/1:0:27
chrX	51235956	113033	N	GCTTGCTCGTTCCTTTCTTTTTTTTGGACCTGCTTTTCTCCTTTCTTTTGAA	.	FAIL_NOTPRECISE	IMPRECISE;SVMETHOD=Snifflesv1.0.12;CHR2=chrX;END=51235980;STD_quant_start=9.655608;STD_quant_stop=21.542445;Kurtosis_quant_start=1.330520;Kurtosis_quant_stop=5.353346;SVTYPE=INS;SUPTYPE=AL;SVLEN=34;STRANDS=+-;STRANDS2=24,2,24,2;RE=26;REF_strand=0,0;Strandbias_pval=1;AF=1	GT:DR:DV	1/1:0:26
chrX	51241606	113034	N	ACTATTGCTTTTTTTTTATTCTTTACGTTTTATGGATATCTTTTTGTCCCTTCTTGCTTCTTCTTTCTATCCCTTCTGTTTTGTACCTTCTTTCTTTTTTCTCGTTGTTCTTATCTGGTCTTGGTTCCCTTTGCTTCTTTCTCTTTTTTTCTTTTCTTCTTATTTTTTATTTCTTTTTTCCGCCACCTTCCCTTTCGTC	.	FAIL_NOTPRECISE	IMPRECISE;SVMETHOD=Snifflesv1.0.12;CHR2=chrX;END=51241605;STD_quant_start=28.033908;STD_quant_stop=76.130808;Kurtosis_quant_start=2.243147;Kurtosis_quant_stop=-1.779718;SVTYPE=INS;SUPTYPE=AL;SVLEN=197;STRANDS=+-;STRANDS2=17,1,17,1;RE=17;REF_strand=0,0;Strandbias_pval=1;AF=1	GT:DR:DV	1/1:0:17
chrX	51285588	113035	GTTTTTTTTTTTTTTTCCCCCTTTCTCTTTTTTTCTTCTTCCCATTCACAGAGAGAGAGAGGCAGAGACACAGGCAGAGGGCTTAAAATGCTCCATGCACCGGGAGCCCTACGTGGGATTCGATCCCGTTTCTCCAGGATCGCGCCTTATTTCAAAGGCAGGCGCTAAAAAGCTGCGCCACCCAGGGATCCCATCTATTATGGTTTTGATTTATATTTCCCTGATCTTATACATGTGTCTGTTAGCCTGAGGAATATTTTCATTATGGAATAGTGTCTATTCATGTCTTCTTCCTATTTCTTAACTAGGTTGATTTGTAG	N	.	PASS	PRECISE;SVMETHOD=Snifflesv1.0.12;CHR2=chrX;END=51285892;STD_quant_start=5.218893;STD_quant_stop=0.162221;Kurtosis_quant_start=6.680326;Kurtosis_quant_stop=15.092206;SVTYPE=DEL;SUPTYPE=AL;SVLEN=-304;STRANDS=+-;STRANDS2=39,37,39,37;RE=76;REF_strand=0,0;Strandbias_pval=1;AF=1	GT:DR:DV	1/1:0:76
chrX	51290205	113036	N	TTGCCAAGTTTGAATGCCTTTAATGTCTTTTTGTTGTCTGATTTCCTGAGGCTACGACGTCCAG	.	FAIL_GAP	PRECISE;SVMETHOD=Snifflesv1.0.12;CHR2=chrX;END=51290205;STD_quant_start=0.000000;STD_quant_stop=2.958040;Kurtosis_quant_start=2.010583;Kurtosis_quant_stop=1.474659;SVTYPE=INS;SUPTYPE=AL;SVLEN=75;STRANDS=+-;STRANDS2=46,35,46,35;RE=81;REF_strand=0,0;Strandbias_pval=1;AF=1	GT:DR:DV	1/1:0:81
chrX	51309686	113037	N	CGAAAAGAAAAAACGGAAAGAAAGAAGAAAAGAAAGAAAGAAAATGACAGAAGAAAAGAAGACAAGGCAAGGAAAGAACGGAAAAGAAAAGAAGAAAACCGAAAGACAAAGAAAGAGAAA	.	FAIL_NOTPRECISE	IMPRECISE;SVMETHOD=Snifflesv1.0.12;CHR2=chrX;END=51309687;STD_quant_start=14.268847;STD_quant_stop=29.578709;Kurtosis_quant_start=2.487362;Kurtosis_quant_stop=-0.529850;SVTYPE=INS;SUPTYPE=AL;SVLEN=58;STRANDS=+-;STRANDS2=1,14,1,14;RE=14;REF_strand=0,0;Strandbias_pval=1;AF=1	GT:DR:DV	1/1:0:14
chrX	51342539	113038	N	GCCTGAGGTGGGACGCGATCCCATGTCGCCAGGATCACAACCCTGGGCTGAAAGGCAGCCGCTAAACTGCTGAAGCCATCCGGGCCGTGCCCCCCGAATACTAAACATGATATAACAAACTGTAGGGAGTGCTAATAAAACCGTGCAGGCTCCATGCTATGCCGATTGCGTACATTGGCTTAGTTTAACATCATAATAGCTGTGGGAGGTAAATATTTTCCAAATTTAGTGAGACAACGTAGAATATCAAGTGAACTTACTCAAAGGTCCACAGCTAAGAAGTGGGGGATAGGGGATTTTAAGGTGGAATGCGCCTCTGAAATCTAAATGGGGCGGATAAATTTTTTAACCTTTTTTAGTTTTGAAAATATGTCTTCAGCTTTTGGGATTGTAATGGCCAAGTAAAAGTGGTGTACATACACGGACAACATAACATTCAGATATATTAATACATAATGAAATGAATTACACAGATCAACCTACTTAGTCAAATTTCAAGTACTATACTATACTAACTAGAGTCAAAGGCTAGCATGAATCTCCAGAATTTAGTAACCCGTTGCAAAACGGAAACTTTGTATCCTTGGAACCAACATCTAACCCCACTATCCCACCAGCCTCCAGAAAACCCTTGCTACTGTGTACTCAGTTCAAACGTTCTTAGTTTGATTTTTTAATCTTTATTTTATTTATTGTTATTGCTTTTTTGTTATATTCAGTTTTTATTTTAAATTCCAACTCACCTCACTTCCAACAATCCTCAGTTGGTTCTCTATAGTTAGGAGTCACTTCTGGTTTCCGTTTTTTCCTATGTGGTTTCTCAAATTCCAGCATAGAAGTGAAAAGTTTAGTATTTATCTTTCTCTGACTTAATTTCACGTAGTATAAGCCTCTCAGCTCCATTCCTACTCAAGTGCAGATGGCAAGATGTCATTCGTATGGCCATTCCTTATGATAAGATAATATAGAGATATAATAGTGTATATTATAGACAAATTATATCAAAATTTAGATCCATTCTTATGGATATATATGTTATATTTATACAAATATATAACCCTCTTCTTTATCCATTTTTGTCAGTCAATGGAACAATTGAGCTCTTTCTATACTTTGGCTATTATAGAGACTGCTGCGTGAGGGGACCTG	.	FAIL_NOTPRECISE	IMPRECISE;SVMETHOD=Snifflesv1.0.12;CHR2=chrX;END=51342538;STD_quant_start=0.594089;STD_quant_stop=15.723718;Kurtosis_quant_start=7.465517;Kurtosis_quant_stop=2.626285;SVTYPE=INS;SUPTYPE=AL,SR;SVLEN=2245;STRANDS=+-;STRANDS2=19,15,19,15;RE=34;REF_strand=0,0;Strandbias_pval=1;AF=1	GT:DR:DV	1/1:0:34
chrX	51364196	113039	N	TAGAGTGCCACTGACTTCGGGGGCATTGATTTTGTTAATCCTGCCGCGGCC	.	PASS	PRECISE;SVMETHOD=Snifflesv1.0.12;CHR2=chrX;END=51364195;STD_quant_start=0.577350;STD_quant_stop=1.814295;Kurtosis_quant_start=20.463477;Kurtosis_quant_stop=17.654873;SVTYPE=INS;SUPTYPE=AL;SVLEN=53;STRANDS=+-;STRANDS2=31,18,31,18;RE=49;REF_strand=0,0;Strandbias_pval=1;AF=1	GT:DR:DV	1/1:0:49
chrX	51371273	113040	N	TTCGCGCGTTCCGGGCCGCGAAAACCCCCTCC	.	PASS	PRECISE;SVMETHOD=Snifflesv1.0.12;CHR2=chrX;END=51371277;STD_quant_start=0.447214;STD_quant_stop=2.863564;Kurtosis_quant_start=3.782507;Kurtosis_quant_stop=2.986568;SVTYPE=INS;SUPTYPE=AL;SVLEN=31;STRANDS=+-;STRANDS2=11,4,11,4;RE=15;REF_strand=0,0;Strandbias_pval=1;AF=1	GT:DR:DV	1/1:0:15
chrX	51462658	113041	N	TCTTTTCTTTTCTTTTCTTTTCTCTTTTTTCTCTTTTTTCCTCTTTTCCCTCCCTTTCTTTGTCCC	.	FAIL_NOTPRECISE	IMPRECISE;SVMETHOD=Snifflesv1.0.12;CHR2=chrX;END=51462659;STD_quant_start=9.170605;STD_quant_stop=20.856654;Kurtosis_quant_start=1.752819;Kurtosis_quant_stop=2.989543;SVTYPE=INS;SUPTYPE=AL;SVLEN=68;STRANDS=+-;STRANDS2=13,1,13,1;RE=14;REF_strand=0,0;Strandbias_pval=1;AF=1	GT:DR:DV	1/1:0:14
chrX	51462890	113042	GACTTGATTCTATAAACAAAAGCAATTAGACTTTCAAAAAATGAAATGCCAGATAGCAAAA	N	.	PASS	PRECISE;SVMETHOD=Snifflesv1.0.12;CHR2=chrX;END=51462956;STD_quant_start=3.647332;STD_quant_stop=1.141504;Kurtosis_quant_start=1.874134;Kurtosis_quant_stop=-0.691472;SVTYPE=DEL;SUPTYPE=AL;SVLEN=-66;STRANDS=+-;STRANDS2=35,32,35,32;RE=67;REF_strand=0,0;Strandbias_pval=1;AF=1	GT:DR:DV	1/1:0:67
chrX	51506647	113043	AAATTTTGTTTTGTTTGGGATCCCTGGGTGGCGCAGCGGTTTGGCGCCTGCCTTTGGCCCGGGGCGCGATCCTGGAGACCCGGGATCGAATCCCACGTCGGGCTCCCGGTGCATGGAGCCTGCTTCTCCCTCTGCCTGTGTCTCTGCCTCTCTCTCTCTCTGTGACTATCATGAATAAATAAATAAAATCTTTAAAAAAAAAAAAAAAAAAAAAAAA	N	.	PASS	PRECISE;SVMETHOD=Snifflesv1.0.12;CHR2=chrX;END=51506868;STD_quant_start=3.901122;STD_quant_stop=2.904738;Kurtosis_quant_start=-0.589400;Kurtosis_quant_stop=14.905882;SVTYPE=DEL;SUPTYPE=AL;SVLEN=-221;STRANDS=+-;STRANDS2=31,34,31,34;RE=65;REF_strand=0,0;Strandbias_pval=1;AF=1	GT:DR:DV	1/1:0:65
chrX	51614870	113044	N	GATACTTGGGCAATAATTACTTGACAGCAATTTCACAGAGAAATACACATCTGGGCATGGCCACGAGCACATGAAGAAACTCTCTG	.	PASS	PRECISE;SVMETHOD=Snifflesv1.0.12;CHR2=chrX;END=51614869;STD_quant_start=2.338394;STD_quant_stop=4.235112;Kurtosis_quant_start=-1.487106;Kurtosis_quant_stop=-0.564507;SVTYPE=INS;SUPTYPE=AL;SVLEN=84;STRANDS=+-;STRANDS2=51,43,51,43;RE=94;REF_strand=0,0;Strandbias_pval=1;AF=1	GT:DR:DV	1/1:0:94
chrX	51617673	113045	N	GAGGTGGGAAAACAGGTGATGGGGTAAAGTGGGGGAATGTAATGATTAAGGAGGTAATTAGGGAATGAGCACTGAGTGTTTTATATGTAAGTGGGAATTACGAGTGTACTCCTAGAGACCAGTATTGTAATTAGACCAACGTTTGATGTCAACAAACTAGAATCTAAAATAGATAAAAGTTGAAACTAAAAAAAGAAGAGAAGATATATAAGAGGGAAAGTATCACTCTAATCCTTACAAAAGAAGTAAAAAGGATCATGGAGGAAATACTATAATGGAAAACTGTATAGTAATAAATATAACTTAAGAATGCAAAAGTTCAGTACAGCAAGAGTAACTTAGGAGAATGAAAATAGAAAAATAATTTCTAGGAAGGCATAAGCAGAAATCAATCAATGAAGAAAAAACAAAAATCTGAATAGTTCAAATATAAAGATAGTTAATTAAGAGAAATTTTACAAATTCCTACCAAAAAAGCCCACCAGCCCGAAATGGCTTTAAACTGATTAATTTCTATGAAAACATTTACAGAAAATTAAAGACAACTACTCCAATCCGTTCAAAATAGCATAAGGATGAGAGGTTATTTCTCACACGCAGTTCCGAGAAAGGCCATATTACTCTGATAACAAACCAAACACATGGGGCAGCCTGGGCGGCTCAAGGCGGTTTCATGGCCGCCTCACGCCAGGGCTGATCCTGGAGACCCCACACCAGGATCGAGTCCCATGTCGGCTCTCCCCTGCATGGAGCCCGTGCGTCTCGCTTTCGCTCTCCTTTCTCCCTCTGGGGCCTGTGTCGCTGTCTCTGTCCTCTCTCCCTCCCACTATCACTCTCCCCCATAAAGTAAAGAAAAAGCTTAAAAAAAAAAACAAACATAAAAAAGGAAAGAAAACTACAAGTTTAATTCCTTTACAAAGATAAAAGGGCCAAAACATGCTCAACTAATAATTATAAAAAAAATGTGAAATTGAACAAGAAGTAAAAGAATACCGCACTGGAGAAAAGGACAGTCTCGGTCAATAAAACGGTGTTGGGAAAAATTGGACAAGGCAGCCACAAATGCAGAAGAATTGAAACTAAGGACCATGCTCCTTAAACACCAGACAAGAAGATAACAAAACTCGAAAATGATGAGAGAGTCTAAATGTGAGACAATAAGGCCATGCAAAATCCGAGAGGGAGAAAACAGATCTAAAAGATTCTGTGCAATCCTCAAAAAATCCTGAGGAGAAAACAACCAGGCAAAAAAACCCGTTTTGAAACGGTTGGGCCACAAAGCAAACTTCTTGCAGGATACATCTATGAAGGCAAGGTAAACAAAAAGGCAAAAAGGAAATTATTGGGACTTCATCAAAGATAAAAGGGGTTTCTGCATAGCAAAAAGGAAAGGCAGTCCAAACAAAACTTAAAGAGACAACAATAAAGAATGGTGGGAGAAAAGATATCTGCAAATATGCAAATATATCAATAAAGGACAATAAAGATTTCTAAAAGACTTCTTAAACAAGAAGAAAAAACAAATACCAATCTCTTTAAAATTGACAGAAGAGACATGAAACAAGACATGGTCGTCCTTCTCCAAAAAGAAGGCATTAACAACATGGTTAACAAAGCACAAGTGAAAAAAATTGCTACCGGCAATCACCCTTGCTATGGAGGGAAAAATATAAAACAAATCAGAAAAACCACAAATGCGAGAGACAACCACAAACACAAGCAGTGGAGAA	.	FAIL_NOTPRECISE	IMPRECISE;SVMETHOD=Snifflesv1.0.12;CHR2=chrX;END=51617672;STD_quant_start=0.500000;STD_quant_stop=25.633405;Kurtosis_quant_start=16.738713;Kurtosis_quant_stop=2.667742;SVTYPE=INS;SUPTYPE=AL,SR;SVLEN=1489;STRANDS=+-;STRANDS2=27,30,27,30;RE=57;REF_strand=0,0;Strandbias_pval=1;AF=1	GT:DR:DV	1/1:0:57
chrX	51628957	113046	GTTGGAGAAGGGAGGAGCAAGATGGCGGAGGAGTAGGGTCTCCAAATCACCTGTCTCCACCAAACTACCTAGAAAACCTTCCAATTATCCTGAAAATCTATGAATTCGGGCTGAGATTCAAAGAGAGACCAGCTGGAATGCTACAGTGAGAAGAGTTCGCGCTTCTATCAAGGTAGGAAGACGGGGAAAAAGAAGTAAAGAAACAAAGGCCTCCAAGGGGGAGGGGCCCCGCGAGGAGCCGGGCTGAGGCCGGGGCGAGTGTCCCCAGGACAGGAGAGCCCCGTCCCGGAGACGCAGGAGCTGCACCGACCTTCCCGGGCGGAAAGGGGCTCGCAGGGAGGTGGAGCAGGACCCAGGACGGCGAGGATGCCCTCGGGTTCCCGGGGACACTGACAGAGCAACTGCGCGCCCAGGAGAGTGCGCCGAGCTCCCTAAGGGCTGCAGCGCGCACGGCGGGACCCGGCGGGACCCGGAGCAGCTGAAGGGGCTCGGGGGCGGCTCCGCGGAGGGGGCTGCGGGGCCCCGGGAGCAGCTCGGAGGGGCTCGGGCAGAAGAAGAGGCTCCGTGCGGAGGGGGCTGCGCGGTTCCAGGAGCAGCTCGGAGGGGCTCGGGCGGCGGCTCCGCGGAGGGGGCTGCGCGGCCCGGGAACGCGAATCCAACAGCGCAGGCTCCGGAGCACAGGGCGCCGGGACACAGCCCAGGATCCAGCCTCCCCCGGGACAGGCAGAGGCCGGGAGGCCCCAGGACAGCAAGGACGCTCCTGCCCCAGCTGAGCAGATCAGCGGCCCCGCCCCGAAGCCTCCAGGCCCTGCAGACGGAGTTCCTGCCGGAGCTGAATCCAGGTTTCCAGAGCTGCCCCGCCACTGGGGCTGTTCCTCCTGCGGCCTCACGGGGTAAACAACCCCCACCGAGCCCTGCACCAGGCAGGGGCACAGCAGCTCCCCCAACTGCTAACACCTGAAAATCAGCACAACAGGCCCCTCCCCCAGAACACCAGCTAGACTGACAACTTCCAGGAGAAGCCAAGGGACTTAAAGAACACAGAATCAGAAGATACTCCCCGGTGGTTCTTTTTTTGTTTGTTTGTTTTTGTTTTTGCTTTTGTTTTTGTTTTTGTTTTGTTTTGCTTTTTGATTTGTTTCCTTCCCCCACCCCCTTTTTTTCTCCTTTCTTTTTCTTTCTCTTTTTCTTCTTTTTTTTTTTTTTCTTTTTTTTTCGTTTTTTTTTCTTTTTCTTCCCTTTTTTTTTCTCTTTCTCTTTTCTTTCCTTCTTTCTCTCCTCTCTTTTTCTCTTTTTCCCAATACAACTTGCTTTTGGCCACTCTGCACTGAGCAAAATGACTAGAAGGAAAACCTCACCTCAAAAGAAAGAATCAGAAACAGTCCTCTCTCCCACAGAGTTACAAAATCTGGATTACAATTCAATGTCAGAAAGCCAATTCAGAAGCACTATTATACAGCTACTGGTGGCTCTAGAAAAAAGTATAAAGGACTCAAGAGACTTCATGACTGCAGAATTTAGAGCTAATCAGGCAGAAATTAAAAACCAATTGAATGAGATGCAATCCAAACTAGAAGTCCTAACGACGAGGGTTAACGAGGTGGAAGAACGAGTGAGTGACCTAGAAGACAAGTTGACAGCAAAGAGGGAAACTGAGGAAAAAAGAGACAAACAATTAAAAGACCATGAAGATAGATTAAGGGAAATAAACGACAGCCTGAGGAAGAAAAACCTACGTTTAATTGGGGTTCCCGAGGGCGCCGAAAGGGACAGAGGGCCAGAATATGTATTTGAACAAATTCTAGCTGAAAACTTTCCTAATCTGGGAAGGGAAACAGGCATTCAGATCCAGGAAATAGAGAGATCCCCCCCTAAAATCAATAAAAACCGTTCAACACCTCGACATTTAATTGTGAAGCTTGCAAATTCCAAAGATAAGGAGAAGATCCTTAAAGCAGCAAGAGACAAGAAATCCCTGACTTTTATGGGGAGGAGTATTAGGGTAACAGCAGACCTCTCCACAGAGACCTGGCAGGCCAGAAAGGGCTGGCAGGATATATTCAGGGTCCTAAATGAGAAGAACATGCAACCAAGAATACTTTATCCAGCAAGGCTCTCATTCAAAATGGAAGGAGAGATAAAGAGCTTCCAAGACAGGCAGCAACTAAAAGAATATGTGACCTCCAAACCAGCTCTGCAAGAAATTTTAAGGGGGCCTCTTAAAATTCCCCTTTAAGAAGAAGTTCAGTGGAACAGTCCACAAAAACAAAGACTGAATAGATATCATGATGACACTAAACTCATATCTCTCAATAGTAACTCTGAATGTGAACGGGCTTAATGACCCCATCAAAAGGCGCAGGGTTTCAGACTGGATAAAAAAGCAGGACCCATCTATTTGCTGTCTACAAGAGACTCATTTTAGACAGAAGGACACCTACAGCCTGAAAATAAAAGGTTGGAGAACCATTTACCATTCGAATGGTCCTCAAAAGAAAGCAGGGGTAGCCATCCTTATATCAGATAAACTAAAATTTACCCCAAAGACTGTAGTGAGAGATGAAGAGGGACACTATATCATACTTAAAGGATCTATTCAACAAGAGGACTTAACAATCCTCAATATATATGCTCCGAATGTGGGAGCTGCCAAATATATAAATCAATTATTAACCAAAGTGAAGAAATACTTAGATAATAATACACTTATACTTGGTGACTTCAATCTAGCTCTTTCTATACTCGATAGGTCTTCTAAGCAAAACATCTCCAAAGAAACGAGAGCTTTAAATGATACACTGGACCAGATGGATTTCACAGATATCTACAGAACTTTACATCCAAACTCAACTGAATACACATTCTTCTCAAGCGCACATGGAACTTTCTCCAGAATAGACCACATATTGGGTCACAAATCGGGTCTGAACCGATACCAAAAGATTGGGATTGTCCCCTGCATATTCTCGGACCATAATGCCTTGAAATTAGAACTAAATCACAACAAGAAGTTTGGAAGGACCTCAAACACATGGAGGTTAAGGACCATCCTGCTAAAAGATAAAAGGGTCAACCAGGAAATTAAGGAAGAATTAAAAAGATTCATGGAAACTAATGAGAATGAAGATACAACCGTTCAAAATCTTTGGGATGCAGCGAAAGCTGTCCTAAGGGGGAAATACATCGCAATACAAGCATCCATTCAAAAACTGGAAAGAACTCAAATACAAAAGCTAACCTTACACATAAAGGAGCTAGAGAAAAAACAGCAAATAGATCCTACACCCAAGAGAAGAAGGGAGCTAATAAAGATTCGAGCAGAACTCAACGAAATCGAGACCAGAAGAACTGTGGAACAGATCAACAGAACCAGGAGTTGGTTCTTTGAAAGAATTAATAAGATAGATAAACCATTAGCCAGCCTTATTAAAAAGAAAAGAGAGAAGACTCAAATTAATAAAATCATGAATGAGAAAGGAGAGATCACTACCAACACCAAGGAAATACAAACGATTTTAAAAACATATTATGAACAGCTATACGCCAATAAATTAGGCAATCTAGAAGAAATGGACGCATTCCTGGAAAGCCACAAACTACCAAAACTGGAACAGGAAGAAATAGAAAACCTGAACAGGCCAATAACCAGGGAGGAAATTGAAGCAGTCATCAAAAACCTCCCAAGACACAAGAGTCCAGGGCCAGATGGCTTCCCAGGAGAATTTTATCAAACGTTTAAAGAAGAAATCATACCTATTCTCCTAAAGCTGTTTGGAAAGATAGAAAGAGATGGAGTACTTCCAAATTCGTTCTATGAAGCCAGCATCACCTTAATTCCAAAGCCAGACAAAGACCCCGCCAAAAAGGAGAATTACAGACCAATATCCCTGATGAACATGGATGCAAAAATTCTCAACAAGATACTGGCCAATAGGATCCAACAGTACATTAAGAAAATTATTCACCATGACCAAGTAGGATTTATCCCTGGGACACAAGGCTGGTTCAACACCCGTAAAACAATCAATGTGATTCATCATATCAGCAAGAGAAAAACCAAGAACCATATGATCCTCTCATTGGATGCAGAGAAAGCATTTGACAAAATACAGCATCCATTCCTGATCAAAACTCTTCAGAGTGTAGGGATAGAGGGAACATTCCTCGACATCTTAAAAGCCATCTATGAAAAGCCCACAGCAAATATCATTCTCAATGGGGAAGCACTGGGAGCCTTTCCCCTAAGATCAGGAACAAGACAGGGATGTCCACTCTCACCACTGCTATTCAACATAGTACTGGAAGTCCTAGCCTCAGCAATCAGACAACAAAAAGACATTAAAGGCATTCAAATTGGCAAAGAAGAAGTCAAACTCTCCCTCTTCGCCGATGACATGATACTCTACATAGAAAACCCAAAAGTCTCCACCCCAAGATTGCTAGAACTCATACAGCAATTCGGTAGCGTGGCAGGATACAAAATCAATGCCCAGAAGTCAGTGGCATTTCTATACACTAACAATGAGACTGAAGAAAGAGAAATTAAGGAGTCAATCCCATTTACAATTGCACCCAAAAGCATAAGATACCTAGGAATAAACCTCACCAAAGATGTAAAGGATCTATACCCTCAAAACTATAGAACACTTCTGAAAGAAATTGAGGAAGACACAAAGAGATGGAAAAATATTCCATGCTCATGGATTGGCAGAATTAATATTGTGAAAATGTCAATGTTACCCAGGGCAATATACACGTTTAATGCAATCCCTATCAAAATACCATGGACTTTCTTCAGAGAGTTAGAACAAATTATTTTAAGATTTGTGTGGAATCAGAAAAGACCCCGAATAGCCAGGGGAATTTTAAAAAAGAAAACCATATCTGGGGGCATCACAATGCCAGATTTCAGGTTGTACTACAAAGCTGTGGTCATCAAGACAGTGTGGTACTGGCACAAAAACAGACACATAGATCAGTGGAACAGAATAGAGAATCCAGAAGTGGACCCTGAACTTTATGGGCAACTAATATTCGATAAAGGAGGAAAGACTATCCATTGGAAGAAAGACAGTCTCTTCAATAAATGGTGCTGGGAAAATTGGACATCCACATGCAGAAGAATGAAACTAGACCACTCTCTTTCACCATACACAAAGATAAACTCAAAATGGATGAAAGATCTAAATGTGAGACAAGATTCCATCAAAATCCTAGAGAAGAACACAGGCAACACCCTTTTTGAACTCGGCCATAGTAACTTCTTGCAAGATACATCCACGAAGGCAAAAGAAACAAAAGCAAAAATGAACTATTGGGACTTCATCAAGATAAGAAGCTTTTGCACAGCAAAGGATACAGTCAACAAAACTCAAAGACAACCTACAGAATGGGAGAAGATATTTGCAAATGACATATCAGATAAAGGGCTAGTTTCCAAGATCTATAAAGAACTTATTAAACTCAACACCAAAGAAACAAACAATCCAATCATGAAATGGGCAAAAGACATGAACAGAAATCTCACAGAAGAAGACATAGACATGGCCAACATGCACATGAGAAAATGCTCTGCATCACTTGCCATCAGGGAAATACAAATCAAAACCACATGAGATACCACTCACACCAGTGAGAATGGGGAAAATTAACAAGGCAGAGAACAACAAATGTTGGAGAGGATGCGGAGAAAAGGGAACCCTCTTACACTGTTGGTGGGAATGTGAACTGGTGCAGCCACTCTGGAAAACTGTGTGGAGGTTCCTCAAACAGTTAAAAATATACCTGCCCTACGACCCAGCAATTGCACTGTTGGGGATTTACCCCAAAGATACAAATGCAATGAAACGCCGGGACACCTGCACCCCGATGTTTCTAGCAGCAATGGCCACGATAGCCAAACTGTGGAAGGAGCCTCGGTGTCCAACGAAAGATGAATGGATAAAGAAGATGTGGTTTATGTATACAATGGAATATTACTCAGCTATTAGAAATGACAAATACCCACCATTTGCTTCAACGTGGATGGAACTGGAGGGTATTATGCTGAGTGAAGTAAGTCAGTCGGAGAAGGACAAACATTATATGTTCTCATTCATTTGGGGAATATAAATAATAGTGAAAGGGAAAATAAGGGAAGGGAGAAGAAATGTGTGGGAAATATCAGAAAGGGAGACAGAACATAAAGACTGCTAACTCTGGGAAACGAACTAGGGGTGGTAGAAGGGGAGGAGGGCGGGGGGTGGGAGTGAATGGGTGACGGGCACTGGGGGTTATTCTGTATGTTAGCAAATTGAACACCAATAAAAAAAAATAAATAAATAAAAAAAAAAAAAAAAAAAAAAAAAAAAAAAAAAAAAAAAAAAAAAGCTCTAG	N	.	PASS	PRECISE;SVMETHOD=Snifflesv1.0.12;CHR2=chrX;END=51635321;STD_quant_start=1.270978;STD_quant_stop=1.506397;Kurtosis_quant_start=22.850405;Kurtosis_quant_stop=6.791267;SVTYPE=DEL;SUPTYPE=AL,SR;SVLEN=-6364;STRANDS=+-;STRANDS2=28,24,28,24;RE=52;REF_strand=0,0;Strandbias_pval=1;AF=1	GT:DR:DV	1/1:0:52
chrX	51706518	113047	N	GTTGGTTTCTTTACTAACATATTTCCACGAAGTGAATTCTGTAATCATATGGTAAGTTCTATTTTTTCTCACTTATTGAGGAAAACTCCTGTTGTTTTGTACAGTGACTATAACAATTTATAATATCACCCTCACAGTGCACTAGGATTCTTTGTTCCACATTCTCACTACCAGTTTGTTTTTTTCTTGATTCTTGATGATAGTCATTTCTAACAGTGTGAGGTGGTTATCTCATTGCAGTTCTCGATTTGGCATTTTCATGATGATAAGTGATATGAGCACTGTTTTCTTGGATCTGTTGGTTCTTTGTGTATCATCTTTTAGAAACAGTCCATTCCCCATCCTTTGCCATTTTTAAATTGGTGTTATTCATTTTGATGGTCTTTTTGCTATTGAGGTTGTATTTACTTCTGTATATATTTGGGTTATTAACCCCTTATCAGCTATATGATTTGAATTTTTTCCATTTTGTAACTTTTTCTTTTGCTTATTGTTTCTTTGTATTTTTATTTTGTCACGTTTTGATGTGTAATAAACTCCAAAATCATTACAAGAATCATGTTAAAAGGACATTTTCCCTTATCGCTTTCCTCAATAAATATTTTGGCCCTCTTCTTACATTTAAGTTTTTAATTCATTTAGAGATGATTTTGCCGTACCATAAGTGAGGTAGCTTATCGTTTTATTTTTTAATGTAACGAATCCAATTCCCAAACCTTATTTACTAAAGAAAATTTTTTCCCCATTGAGTGTTCATGGCTACCTTGTCAAATATTAGTTGGCCATATCTGCATGGGTTATTGATGGGGCTCTAAAGTCAGTTCGTTTGTTTTAAGTGTCTGTACACACGGTTTGATTACTGTAGCTTAGTTTATTTATAGCTTGAAATCAGGACGTGTGATGCATTCATGTTTCTTTCATCGGGTTACTTTGGACTCTTTGTGGAATCTTTTGTTTTTCCATTATAATTTTTGGAATTTTAAAAATACTTATAAAAGGGAATAGGACTCTTAATAGGGATTGCATTAAAATTGACCTATATAGGGTGTCTTTTCGTCGAATGAACATTTTAAAAAACACTATTCATTCTTTAATCTCTGGACACAGGGACTTCTTTCCATTTTTGTCTCTGCTTGACTTTCTTCATCAATGTCTTCGTAGTTTCCCATGTAGCTATTTCCCCTTTGGATTTAAATATATATTAAGTATTTCGTTGTTAATTGATGTTTGTTATATTATAAATGGGAAGTTTTATTTTTTCAACTAACCCTGTTAGACTAAGGAAATGCTCATTCATTTTCTTTTTTCTTTTCTTTTTTACTAATACATTATTTTTTGTATTGGTGTTCCAACTTTGTCTCAACATACGAATAACCCCCAGTGCTCATTCTGTACCGTTAAGTGCCCCCCCTCACGCCCTCCCCATTCACCCCCACTCCCTTCCTCCTCCCTAGTGGTTTCCAGCAGTTAGGAGTCTTTATGTTCTGTTCCCTTTCTGCATATTTCTCTACCCATTCTTCTTCCTTCCCTTCTATTCCCTTTCACCTATTATTTATATTCCCCAAATGATGAGAACATATACGTGTCCTTCTCCGATTGACTGATTTCACTCAGCATAATACCTCCAGTCCCATCCACGGTTTGAAGGCAAATGGGGGGTATTGGTCATTTCTAAGGCTGAGTAATATCCCATTGATACCTTTAAACCACATCTTCTTTATTAATTCTTTTTTATACCTGCAACCTACTGAAATTAATTGATTAGTTATAACCGTTCTTCTGGTGGGGGTCTTTAGGATTTTCTATTAATAAAATTCATGTTAATAGAAACAGACGGCGCAATTTTACTCTCTTCTTCTTCAATACTGATGTCTTTTATTTTATTTTTCTTCCTGGTTGCCATGGCTTGGACTTTCAGTACTCTGTTGAATAGTACTGGTGAGAATGTGCGCATTTATTCTTGTTCCTGATTTTAGATGGAAAATATTTTCCACTTTCATCATTGAATATGAATGTTCTCATGGATTTCTCATATATGCCCTTATTATGTTGAAGTTCATCCTTTATACACTTAATTAGTTGAGAATTTTCATCATCAATGATTATTGAATTTTTTGTTCAACTGTA	.	FAIL_NOTPRECISE	IMPRECISE;SVMETHOD=Snifflesv1.0.12;CHR2=chrX;END=51706517;STD_quant_start=1.404358;STD_quant_stop=32.718496;Kurtosis_quant_start=8.121882;Kurtosis_quant_stop=-1.389016;SVTYPE=INS;SUPTYPE=AL,SR;SVLEN=2154;STRANDS=+-;STRANDS2=33,40,33,40;RE=72;REF_strand=0,0;Strandbias_pval=1;AF=1	GT:DR:DV	1/1:0:72
chrX	51738735	113048	N	GAGGCCCCGGGACACAGCCCAGGATCCCGCCTCCCCCCGACATGCCAGAGCGGGC	.	FAIL_NOTPRECISE	IMPRECISE;SVMETHOD=Snifflesv1.0.12;CHR2=chrX;END=51738734;STD_quant_start=9.702724;STD_quant_stop=16.868539;Kurtosis_quant_start=-0.727203;Kurtosis_quant_stop=1.533166;SVTYPE=INS;SUPTYPE=AL;SVLEN=55;STRANDS=+-;STRANDS2=44,40,44,40;RE=84;REF_strand=0,0;Strandbias_pval=1;AF=1	GT:DR:DV	1/1:0:84
chrX	51826745	113049	N	AACTTCGCGGGTATTATGCCGGAGTGATATGTGTCACTCTGAAAGGACTAAACATTATATTTTCTCATCATTTTGGGGAGGCGAATATAAAATAATAGTGAAAGGGCATAGACGGAAGGTGAAGCAATGGGTAGAGAAATTTAGAAAGGGAGTACAGAACATAAAGCCTCCTAACTCTGGGAAACGAACAGCGTGGTCGGAAGGGAGGAGGGGGGGTTGGCGGCGTGAATGGCTGATGTCACTGAGGGGGGGCCCTTGCGAGTGTGCGCCCTGGGTGTTATTTCTGTGTCTGTGTCCAATTGTAACTCCAATAAAAATAAATTTCTATAGAAAAGGAAGAACGATTAACGATAAAGCGCTGTTGTCTATATTCAATGGAATCTACTCCGGCCTTTCGAACCAGCAAATACCCACCATTTGCTCCTGTGGAATCGG	.	PASS	PRECISE;SVMETHOD=Snifflesv1.0.12;CHR2=chrX;END=51826757;STD_quant_start=6.014269;STD_quant_stop=7.181325;Kurtosis_quant_start=6.009520;Kurtosis_quant_stop=12.020068;SVTYPE=INS;SUPTYPE=AL;SVLEN=422;STRANDS=+-;STRANDS2=36,34,36,34;RE=70;REF_strand=0,0;Strandbias_pval=1;AF=1	GT:DR:DV	1/1:0:70
chrX	51831968	113050	N	GACGAAATCAGGGCCTACCTTCAAGAACCCAG	.	PASS	PRECISE;SVMETHOD=Snifflesv1.0.12;CHR2=chrX;END=51831970;STD_quant_start=0.603023;STD_quant_stop=0.797724;Kurtosis_quant_start=7.867976;Kurtosis_quant_stop=7.855244;SVTYPE=INS;SUPTYPE=AL;SVLEN=31;STRANDS=+-;STRANDS2=4,18,4,18;RE=22;REF_strand=0,0;Strandbias_pval=1;AF=1	GT:DR:DV	1/1:0:22
chrX	51896194	113051	N	AGTGAGATGAGAGAGCGGAGAGGAGAGGAGAGGAGCGGAGGGGATGGGAGGGGAGGGGCGGTAGGGCGATGTGGTATGGGAGGTTAGCGGGAGGGGAGCGGGCGGGGAGGAGAGGTGCGGGGCGGGAGGGGAATGAGGAGAGAAGCGAGATAAGAGCAGAGAAGGAATGGCAAGTGCCGGAATGGACGGAAGGAAGGCAGGAAGGTACGGAAGGAAGGAAGATGAATAGACAGAGAAGGAGAGAGAAGGAGTAAGAGAAGAGTAAAGGGAGAAAGAAAGCAAGAGACAGATTGAAGAGAATGAGAGGAGATGAAGTTGAGAGGACGAGCAGGTGAATGAGGGGAGAAGGGAGACGGAAATGGGATGAA	.	FAIL_NOTPRECISE	IMPRECISE;SVMETHOD=Snifflesv1.0.12;CHR2=chrX;END=51896212;STD_quant_start=4.857983;STD_quant_stop=37.623131;Kurtosis_quant_start=-1.358966;Kurtosis_quant_stop=-1.441877;SVTYPE=INS;SUPTYPE=AL;SVLEN=338;STRANDS=+-;STRANDS2=7,12,7,12;RE=19;REF_strand=0,0;Strandbias_pval=1;AF=1	GT:DR:DV	1/1:0:19
chrX	51896268	113052	N	ATAGCAATAGAATATAAATATAAGCCGCATATAAGAGGAGAAGAGCAGAAGAGAATATAAGCTAAGATAAGTAGATAAGATAAGATAAAAGATTAGAAGAAAGATACGAC	.	FAIL_NOTPRECISE	IMPRECISE;SVMETHOD=Snifflesv1.0.12;CHR2=chrX;END=51896276;STD_quant_start=15.063753;STD_quant_stop=26.837474;Kurtosis_quant_start=7.250499;Kurtosis_quant_stop=-1.903551;SVTYPE=INS;SUPTYPE=AL;SVLEN=102;STRANDS=+-;STRANDS2=13,13,13,13;RE=25;REF_strand=0,0;Strandbias_pval=1;AF=1	GT:DR:DV	1/1:0:25
chrX	51896538	113053	N	CTCCGGGATGCTATAATTCACTCCTCGCTCATGCTCTCCTTCAGCTTCCTTTCACTTGTCTAACCTCTCTATCCCCTCCATCTTCTCTCCCGACCCCGACTCCTCATCCAGCTTCCTTCTCCCTATTTATTCCTTCCCTTCCCCCCCACCCCTCCCTCGCTAACCACCCCCCCCATCCCACCTTTTCGCTTCCCCTTCAATCGTCCCTTCCCTCCACTCATAATACTTCTACTTTTCTTTTCACTTATCTTACCACCATTTTTCCTCT	.	FAIL_NOTPRECISE	IMPRECISE;SVMETHOD=Snifflesv1.0.12;CHR2=chrX;END=51896859;STD_quant_start=287.765703;STD_quant_stop=220.726981;Kurtosis_quant_start=-1.713374;Kurtosis_quant_stop=-0.278432;SVTYPE=INS;SUPTYPE=AL;SVLEN=268;STRANDS=+-;STRANDS2=10,7,10,7;RE=17;REF_strand=0,0;Strandbias_pval=1;AF=1	GT:DR:DV	1/1:0:17
chrX	51973287	113054	CCCCCCCCCCCCCCAAAAAAAAAANNNNNNNNNNTGGCCCTCCCCCCCC	N	.	PASS	PRECISE;SVMETHOD=Snifflesv1.0.12;CHR2=chrX;END=51973328;STD_quant_start=0.426401;STD_quant_stop=2.286323;Kurtosis_quant_start=-0.387479;Kurtosis_quant_stop=-1.142457;SVTYPE=DEL;SUPTYPE=AL;SVLEN=-41;STRANDS=+-;STRANDS2=22,22,22,22;RE=44;REF_strand=0,0;Strandbias_pval=1;AF=1	GT:DR:DV	1/1:0:44
chrX	52089380	113055	N	TCTTCTTTCTGTCTTGCTCTTTCTTGTCTTTTCGTTTTTCTCTTTCTTCGCTTTCGTTTCTTTTCCTTTTCTTTAATTTCGCCTTTCTTTTCTTTTCTTTCTTCTTTCTTTTTCTTTCTTGTCTTTCCTTCTA	.	FAIL_NOTPRECISE	IMPRECISE;SVMETHOD=Snifflesv1.0.12;CHR2=chrX;END=52089455;STD_quant_start=41.221354;STD_quant_stop=75.668355;Kurtosis_quant_start=-0.256632;Kurtosis_quant_stop=0.735724;SVTYPE=INS;SUPTYPE=AL;SVLEN=58;STRANDS=+-;STRANDS2=15,1,15,1;RE=15;REF_strand=0,0;Strandbias_pval=1;AF=1	GT:DR:DV	1/1:0:15
chrX	52189774	113056	N	TTTTCCATTTCTTTCTTTTTTATGTTTTTATGTTTCCTCTTCTCTGCTTTGGTCTTTCTTTTC	.	FAIL_NOTPRECISE	IMPRECISE;SVMETHOD=Snifflesv1.0.12;CHR2=chrX;END=52189795;STD_quant_start=26.903531;STD_quant_stop=30.134698;Kurtosis_quant_start=1.554371;Kurtosis_quant_stop=-1.159515;SVTYPE=INS;SUPTYPE=AL;SVLEN=41;STRANDS=+-;STRANDS2=11,0,11,0;RE=10;REF_strand=0,0;Strandbias_pval=1;AF=1	GT:DR:DV	1/1:0:10
chrX	52195765	113057	TATGAATAAAAACTACATATCAGAAATTAATCAGTAAAATGGGCACAACGAAGGTAAGAATTGAATTNNNNNNNNNN	N	.	PASS	PRECISE;SVMETHOD=Snifflesv1.0.12;CHR2=chrX;END=52195835;STD_quant_start=2.915476;STD_quant_stop=2.619854;Kurtosis_quant_start=1.546523;Kurtosis_quant_stop=1.483830;SVTYPE=DEL;SUPTYPE=AL;SVLEN=-70;STRANDS=+-;STRANDS2=45,43,45,43;RE=88;REF_strand=0,0;Strandbias_pval=1;AF=1	GT:DR:DV	1/1:0:88
chrX	52326598	113058	ACACTTGACGGGATGAGCCTTGGGTGTTATTCTGTATTATTGGTAAATTGAACCCCAATAAAAATTATTTATTAAAAAAAGAAAGTGATCCAGTTTCATCTTCNNNNNNNNNNTGGAGGGGAGGAGGGCAGGGGGTGGTGGTGAGTAGGTGATGGGCACT	N	.	FAIL_NOTPRECISE	IMPRECISE;SVMETHOD=Snifflesv1.0.12;CHR2=chrX;END=52326762;STD_quant_start=16.787272;STD_quant_stop=17.171015;Kurtosis_quant_start=-1.698739;Kurtosis_quant_stop=-1.758857;SVTYPE=DEL;SUPTYPE=AL;SVLEN=-164;STRANDS=+-;STRANDS2=35,30,35,30;RE=65;REF_strand=0,0;Strandbias_pval=1;AF=1	GT:DR:DV	1/1:0:65
chrX	52468065	113059	TGGTTAATATTTTTTTTTTTTTTCTTTTAAAGATTTGTTTATTTGAGAGAGAGAGTGAAAGGGGAGGGCAGAGGGAGAGAGAGAGAGAGAGAGAGAGAATCCCAAGTAGACTCCCTGCTGAGGGTGGAGCACGGTGTGGCCCTCCATCCCAGGACCCTGAGATCTTGACCTGAGCAGAAATCAAGATTCCAGTGCTTAACCGACTGAGGTGTCCTTGAAGAGACTATTTTTAACACCTGCCGAATACATTGTATTTTTAAGCAAATAATTTTTTTAACTGACCATGAAGTGGGAATAAAGTCTTAGAATATTTCAAGGGAGTGAAATTAAAGTCTACATTCTGGCCACAGTGCAACTTTGTTAGATAACTAGAAAATCCCCCTGTGCTTAGAAACTTAAAATGAACTACCATGGATTTAACCCATGGATTAAAGGAGAAATCATCACGGAAATTAGAAAACAGTTGAAAGAGAATGATAAAATTTTTACATATCATAACTTGTGGAATGAAGCTAAAGTAGTACTTAGGAGAAAATGTATACTCTCAAATGCATATGTTAGGGAAAAGGGATTAAAAGTGAATGATCTAGGCATTTATCTCAAGAAATTAGGGGAACGAAACAGCAAGATAAATCCAAAGGAAGTAGAACTGTCCCAATAAAACTGGGGCAAAAACGAAAGTAGAAGTGAGGCAATAATAAAGACAAAGAGAGAAATTCTTGAAGTAGAAAGCAAACATACAGAAAATTGGTCCTTTGAAAGAATTAAGACTGACATATCTTTAGCAAGAAGACACAAATAACCAATATAAAACCAAGGAGACAGAACTGGGGAGGAGCAAGATGGCGGAGGAGTAGGGTCTCCAAATCACCTGTCTCCACCAAACTACCTAGAAAACCTTCAAATTATCCTGAAAATCTATGAATTCGGCCTGAGATTCAAAGAGAGACCAGCTGGAATGCTACAGTGAGAAGAGTTCGCGCATCTATCAAGGTAGGAAGACGGGGAAAAAGAAATAAAGGAACAAAGGCCTCCAAGGGGGAGGGGCCCCGCGAGGAGCCGGGCTGAGGCCGGGGCGAGTGTCCCCAGGACAGGAGAGCCCCGTCCCGGAGACGCAGGAGCTGCACCGACCTTCCCGGGCGGAAAGGGGCTCGCGGGGAGGTGGAGCAGGACCCAGGAGGGCGGGGATGCCCTCGGGCTCCCCGGGACAGTAACAGCAACTGCGCGCCCAGGAGAGTGCGCCGAGCTCCCTAAGGGCTGCAGCGCGCACGGCGGGACCCGGCGGGACCCGGAGCAGCTGAAGGGGCTCGGGCGGCGGCTCCGCGGAGGGGGCTGCGGGGCCCCGGGAGCAGCTCGGAGGGGCTCGGGCAGAGGAAGAGGCTCCGTGCAGAGGGGGCTGCGCGGTTCCAGGAGCAGCTCGGAGGGGCTCGGGCGGCGGCTCCGCGGAGGGGGCTGCGCGGCCCGGGAGCGCGAATCCAACAGCGCAGGCCCCGGACCACAGGGCGCCGGGACACAGCCCAGGATCCCGCCTCCCCCGGGACAGGCAGAGGCCGGGAGGGCCCAGGACAGCGAGGACGCTCCTGCCCCAGCTGAGCAGATCAGCGGCCCCGCCCCGGAGCCTCCAGGCCCTGCAGACGGAGTTCCTGCCGGAGCTGAATCCAGGTTTCCAGAGCTGCCCCGCCACTGGGGCTGTTCCTCCTGCGAACTCCCGGGGTAAACAACCCCCTCTGAGCCCTGCACCNNNNNNNNNNNNNNNNNNNNNNNNNNNNNNNNNNNNNNNNNNNNNNNNNNNNNNNNNNNNNNNNNNNNNNNNNNNNNNNNNNNNNNNNNNNNNNNNNNNNNNNNNNNNNNNNNNNNNNNNNNNNNNNNNNNNNNNNNNNNNNNNNNNNNNNNNNNNNNNNNNNNNNNNNNNNNNNNNNNNNNNNNNNNNNNNNNNNNNNNNNNNNNNNNNNNNNNNNNNNNNNNNNNNNNNNNNNNNNNNNNNNNNNNNNNNNNNNNNNNNNNNNNNNNNNNNNNNNNNNNNNNNNNNNNNNNNTTCCCTCTTTCTCTTTCATTCCCTTCTTCTCTCCCTCTCTTTTTCTCTTTTCAACAATACAATCTGCTTTTGCCCACTCTGCACTGAGCAAAATGACTAGAAGGAAAACCTCACCTCAAAAGAAAGAATCAGAAACAGTCCTCTCTCCCACAGAGTTACAAAATCTGGATTACAATTCAATGTCAGAAAGCCAATTCAGAAGCACTATTATACAGCTACTGGTGGCTCTAGAAAAAAGTATAAAGGACTCAAGAGACTTCATGACTGCAGAATTTAGAGCTAATCAGGCAGAAATTAAAAATCAATTGAATGAGATGCAATCCAAACTAGAAGTCCTAACGACGAGGGTTAACGAGGTGGAAGAACGAGTGAGTGACATAGAAGACAAGTTGATAGCAAAGAGGGAAACTGAGGAAAAAAGAGACAAACAATTAAAAGACCATGAAGATAGATTAAGGGAAATAAACGACAACCTGAGGAAGAAAAACCTATGTTTAATTGGGGTTCCCGAGGGCGCCGAAAGGGCCAGAGGGCCAGAATATGTATTTGAACAAATTCTAGCTGAAAACTTTCCTAATCTGGGAAGGGAAACAGGCATTCAGATCCAGGAAATAGAGAGATCCCCCCCTAAAATCAATAAAAACCGTTCAACACCTCGACATTTAATTGTGAAGCTTGCAAATTCCAAAGATAAGGAGAAGATCCTTAAAGCAGCAAGAGACAAGAAATCCCTGACTTTTATGGGGAGGAGTATTAGGGTAACAGCAGACCTCTCCACAGAGACCTGGCAGGCCAGAAAGGGCTGGCAGGATATATTCAGGGTCCTAAATGAGAAGAACATGCAACCAAGAATACTTTATCCAGCAAGGCTCTCATTCAAAATGGAAGGAGAGATAAAGAGCTTCCAAGACAGGCAGCAACTAAAAGAATATGTGACCTCCAAACCAGCTCTGCAAGAAATTTTAAGGGGGACTCTTAAAATTCCCCTTTAAGAAGAAGTTCAGTGGAACAGTCCACAAAAACAAAGACTGAATAGGTATCATGATGACACTAAACTCATATCTCTCAATAGTAACTCTGAATGTGAACGGGCTTAATGACCCCATCAAAAGGCGCAGGGTTTCAGACTGGATAAAAAAGCAGGACCCATCTATTTGCTGTCTACAAGAGACTCATTTTAGACAGAAGGACACCTACAGCCTGAAAATAAAAGGTTGGAGAACCATTTACCATTCGAATGGTCCTCACAAGAAAGCAGGGGTAGCCATCCTTATATCAGATAAACTAAAATTTACCCCAAAGACTGTAGTGAGAGATGAAGAGGGACACTATATCATACTTAAAGGATCTATTCAACAAGAGGACTTAACAATCCTCAATATATATGCTCCGAATGTGGGAGCTGCCAAATATATCAATCAATTATTAACCAAAGTGAAGAAATACTTAGATAATAATACACTTATACTTGGTGACTTCAATCTAGCTCTTTCTATACTCGATAGGTCTTCTAAGCACAACATCTCCAAAGAAACAAGAGCTTTAAATGATACACTGGACCAGATGGATTTCACAGATATCTACAGAACTTTACATCCAAACTCAACTGAATACACATTCTTCTCAAGCGCACATGGAACTTTCTCCAGAATAGACCACATATTGGGTCACAAATCGGGTCTGAACCGATACCAAAAGATTGGGATCGTCCCCTGCATATTCTCGGACCATAATGCCTTGAAATTAGAACTAAATCACAACAAGAAGTTTGGAAGGACCTCATACACATGGAGGTTAAGGACCATCCTGCTAAAACAGCAAATAGATCCTACACCCAAGAGAAGAAGGGAGTTAATAAAGATTCATGGAAACTAATGAGAATGAAGATACAACCGTTCAAAATCTTTGGGATGCAGCAAAAGCAGTCCTGGAGACGCGGGATCGAATCCCACATCGGGCTCCCGGTGCATGGAACCTGCTTCTCCCTCTGCCTGTGTCTCTGCCTCTCTCTCTTTCTCTCTGTGTGACTATCATAAATAAATAAATATATAAAAATTAAAAAAAAAAAAGTCAATAAAGATTCGAGCAGAACTCAACGAAATCGAGACCAGAAGAACTGTGGAACAGATCAACAGAACCAGGAGTTGGTTCTTTGAAAGAATTAATAAGATAGATAAACCATTAGCCAGCCTTATTAAAAAGAGAGAGAAGACTCAAATTAATAAAATCATGAATGAGAAAGGAGAGATCACTACCAACACCAAGGAAATACAAACAATTTTAAAAACATATTATGAACAGCTATACGCCAATAAATTAGGCAATCTAGAAGAAATGGACGCATTCCTGGAAAGCCACAACTACCAAAACTGGAACAGGAAGAAATAGAAAACCTGAACAGGCCAATAACCAGGGAGGAAATTGAAGCAGTCATCAAAAACCTCCCAAGACACAAGAGTCCAGGGCCAGATGGCTTCCCAGGGGAATTTTATCAAACGTTTAAAGAAGAAACCATACCTATTCTCCTAAAGCTGTTTGGAAAGATAGAAAGAGATGGAGTACTTCCAAATTCGTTCTATGAAGCCAGCATCACCTTAATTCCAAAGCCAGACAAAGACCCCGCCAAAAAGGAGAATTACAGACCAATATCCCTGATGAACATGGATGCAAAAATTCTCAACAAGATACTGGCCAATAGGATCCAACAGTACATTAAGAAAATTATTCACCATGACCAAGTAGGATTTATCCCTGGGACACAAGGCTGGTTCAACACCCGTAAAACAATCAATGTGATTCATCATATCAGCAAGAGAAAAACCAAGAACCATATGATCCTCTCATTGGATGCAGAGAAAGCATTTGACAAAATACAGCATCCATTCCTGATCAAAACTCTTCAGAGTGTAGGGATAGAGGGAACATTCCTCGACATCTTAAAAGCCATCTATGAAAAGCCCACAGCAAATATCATTCTCAATGGGGAAGCACTGGGAGCCTTTCCCCTAAGATCAGGAACAAGACAGGGATGTCCACTCTCACCACTGCTATTCAACATAGTACTGGAAGTCCTAGCCTCAGCAATCAGACAACAAAAAGACATTAAAGGCATTCAAATTGGCAAAGAAGAAGTCAAACTCTCCCTCTTCGCCGATGACATGATACTCTACATAGAAAACCCAAAAGTCTCCACCCCAAGATTGCTAGAACTCATACAGCAATTCGGTAGCGTGGCAGGATACAAAATCAATGCCCAGAAGTCAGTGGCATTTCTATACACTAACAATGAGACTGAAGAAAGAGAAATTAAGGAGTCAATCCCATTTACAATTGCACCCAAAAGCATAAGATACCTAGGAATAAACCTCACCAAAGATGTAAAGGATCTATACCCTCAAAACTATAGAACACTTCTGAAAGAAATTGAGGAAGACACAAAGAGATGGAAAAATATTCCATGCTCATGGATTGGCAGAATTAATATTGTGAAAATGTCAATGTTACCCAGGGCAATATACACATTTAATGCAATCCCTATCAAAATACCATGGACTTTCTTCAGAGAGTTAGAACAAATTATTTTAAGATTTGTGTGGAATCAGAAAAGACCCCGAATAGCCAGGGGAATTTTAAAAAAGAAAACCATAGCTGGGGGCATCACAATGCCAGATTTCAGGTTGTACTACAAAGCTGTGGTCATCAAGACAGTGTGGTACTGGCACAAAAACAGACACATAGATCAGTGGAACAGAATAGAGAATCCAGAAGTGGACCCTGAACTTTATGGGCAACTAATATTCGATAAAGGAGGAAAGACTATCCATTGGAAGAAAGACAGTCTCTTCAATAAATGGTGCTGGGAAAATTGGACATCCACATGCAGAAGAATGAAACTAGACCACTCTCTTGCACCATACACAAAGATAAACTCAAAATGGATGAAAGATCTAAATGTGAGACAAGATTCCATCAAAATCCTAGAGAAGAACACAGGCAACACCCTTTTTGAACTCGGCCATAGTAACTTCT	N	.	PASS	PRECISE;SVMETHOD=Snifflesv1.0.12;CHR2=chrX;END=52474115;STD_quant_start=1.428286;STD_quant_stop=0.663325;Kurtosis_quant_start=10.212464;Kurtosis_quant_stop=18.681865;SVTYPE=DEL;SUPTYPE=AL,SR;SVLEN=-6050;STRANDS=+-;STRANDS2=30,21,30,21;RE=51;REF_strand=0,0;Strandbias_pval=1;AF=1	GT:DR:DV	1/1:0:51
chrX	52469806	113060	N	<DEL/INV>	.	PASS	PRECISE;SVMETHOD=Snifflesv1.0.12;CHR2=chrX;END=52470086;STD_quant_start=5.079370;STD_quant_stop=2.509980;Kurtosis_quant_start=-1.425480;Kurtosis_quant_stop=2.726260;SVTYPE=DEL/INV;SUPTYPE=NR;SVLEN=-280;STRANDS=+-;STRANDS2=3,11,3,11;RE=14;REF_strand=0,0;Strandbias_pval=1;AF=1	GT:DR:DV	1/1:0:14
chrX	52472012	113061	N	TCTAAGGGGGAAATACAATCGCAATACAAGCATCTTCAAAAACTAACTGGAAAGAACTCAAATACAAAAGTCACCGTACAACATAAAGTAGCTACATAAAAAACAGCAAATATATCTACAAACCCCAAGATAATAAGGGAGTGTAATAAAAGATTCGGAGGAAAAACTTGGGATCCCGGGGTGTGCGCGAGCTGTTGTTGGCGCCTGCCTTTTGGCCCATGGCGGC	.	PASS	PRECISE;SVMETHOD=Snifflesv1.0.12;CHR2=chrX;END=52472014;STD_quant_start=0.316228;STD_quant_stop=5.089204;Kurtosis_quant_start=6.988849;Kurtosis_quant_stop=6.494044;SVTYPE=INS;SUPTYPE=AL;SVLEN=220;STRANDS=+-;STRANDS2=5,15,5,15;RE=20;REF_strand=0,0;Strandbias_pval=1;AF=1	GT:DR:DV	1/1:0:20
chrX	52820937	113062	N	TTGTTGCTTCAGATCTTTTTTGTTTTTTTTAGTTTTTTTTTAAATTTTGTTTTTTAAATCTTTATTATTTATGATAGTCACAGAGAGAGAGAGAGAAGGCAGAGGACATAGGCAGAGGGAGAAGCAGGCTCCATGCAAACCGGAGCCGACCGATGGATTCGATCCCGGGTCTCCAGGATCGCGCCCTGGGCCAAAGGCAGGCGGCTAAACAGCTGCGGCCACCACAGGGAGCCC	.	PASS	PRECISE;SVMETHOD=Snifflesv1.0.12;CHR2=chrX;END=52820950;STD_quant_start=4.418859;STD_quant_stop=5.256575;Kurtosis_quant_start=5.664080;Kurtosis_quant_stop=15.500314;SVTYPE=INS;SUPTYPE=AL;SVLEN=225;STRANDS=+-;STRANDS2=23,15,23,15;RE=38;REF_strand=0,0;Strandbias_pval=1;AF=1	GT:DR:DV	1/1:0:38
chrX	52828743	113063	CTCTTCTTGCAATCTTTTTTTTTTTTTTTTTTTTTTTTAATTTTTTTTTTTTATTTTTTTTTTTTATTGGTGTTCAATTTACTAACATACAGAATAATACCCAGTGCCCGTCACCCATTCACTCCCACCCCCCGCCCTCCTCCCCTTCTACCACCCCTAGTTCGTTTCCCAGAGTTAGCAGTCTTTACGTTCTGTCTCCCTTTCTGATATTTCCCACACATTTCTTCTCCCTTCCCTTATATTCCCTTTCACTATTATTTATATTCCCCAAATGAATGAGAACATATAATGTTTTCCTTCTCCGACTGACTTACTTCACTCAGCATAATACCCTCCAGTTCCATCCACGTTGAAGCAAATGGTGGGTATTTGTCATTTCTAATAGCTGAGTAATATTCCATTGTATACATAAACCACATCTTCTTTATCCATTCATCTTTCGTTGGACACCGAGGCTCCTTCCACAGTTTGGCTATAGTGGCCATTGCTGCTAGAAACATCGGGGTGCAGGTGTCCCGGCGTTTCACTGCATTTGTATCTTTGGGGTAAATCCCCAACAGTGCAATTGCTGGGTCGTAGGGCAGGTATATTTTTAACTGTTTGAGGAACCTCCACACAGTTTTCCAGAGTGGCTGCACCAGTTCACATTCCCACCAACAGTGTAAGAGGGTTCCCTTTTCTCCGCATCCTCTCCAACATTTGTTGTTTCCTGCCTTGTTAATTTTCCCCATTCTCACTGGTGTGAGGTGGTATCTCATTGTAGTTTTGATTTGTATTTCCCTGATGGCAAGTGATGCAGAGCATTTTCTCATATGCATGTTGGCCATGTCTATGTCTTCCTCTGTGAGATTTCTGTTCATGTCTTTTGCCCATTTCATGATTGGATTGTTTGTTTCTTTGGTGTTGAGTTTAATAAGTTCTTTATAGATCTTGGAAACTAGCCCTTTATCTGATATGTCATTTGCAAATATCTTCTCCCATTCTGTAGGTTGTCTTTGAGTTTTGTTGACTGTATCCTTTGCTGTGCAAAAGCTTCTTATCTTGATGAAGTCCCAATAGTTCATTTTTGCTTTTGTTTCTTTTGCCTTTGTGGATGTATCTTGCAAGAAGTTACTATGGCCGAGTTCAAAAAGGGTGTTGCCTGTGTTCTTCTCTAGGATTTTGATGGAATCTTGTCTCACATTTAGATCTTTCATCCATTTTGAGTTTATCTTTGTGTATGGTGAAAGAGAGTGGTCTAGTTTCATTCTTCTGCATGTGGATGTCCAATTTTCCCAGCACCATTTATTGAAGAGACTGTCTTTCTTCCAATGGATAGTCTTTCCTCCTTTATCGAATATTAGTTGCCCATAAAGTTCAGGGTCCACTTCTGGATTCTCTATTCTGTTCCACTGATCTATGTGTCTGTTTTTGTGCCAGTACCACACTGTCTTGATGACCACAGCTTTGTAGTACAACCTGAAATCTGGCATTGTGATGCCCCCAGATATGGTTTTCTTTTTTAAAATTCCCCTGGCTATTCGGGGTCTTTTCTGATTCCACACAAATCTTAAAATAATTTGTTCTAACTCTCTGAAGAAAGTCCATGGTATTTTGATAGGGATTGCATTAAACGTGTATATTGCCCTGGGTAACATTGACATTTTCACAATATTAATTCTGCCAATCCATGAGCATGGAATATTTTTCCATCTCTTTGTGTCTTCCTCAATTTCTTTCAGAAGTGTTCTATAGTTTTGAGGGTATAGATCCTTTACATCTTTGGTGAGGTTTATTCCTAGGTATCTTATGCTTTTGGGTGCAATTGTAAATGGGATTGACTCCTTAATTTCTCTTTCTTCAGTCTCATTGTTAGTGTATAGAAATGCCACTGACTTCTGGGCATTGATTTTGTATCCTGCCACGCTACCGAATTGCTGTATGAGTTCTAGCAATCTTGGGGTGGAGACTTTTGGGTTTTCTATGTAGAGTATCATGTCATCGGCGAAGAGAGAGAGTTTGACTTCTTCTTTGCCAATTTGAATGCCTTTAATGTCTTTTTGTTGTCTGATTGCTGAGGCTAGGACTTCCAGTACTATGTTGAATAGCAGTGGTGAGAGTGGACATCCCTGTCTTGTTCCTGATCTTAGGGGAAAGGCTCCCAGTGCTTCCCCATTGAGAATGATATTTGCTGTGGGCTTTTCATAGATGGCTTTTAAGATGTCGAGGAATGTTCCCTCTATCCCTACACTCTGAAGAGTTTTAATCAGGAATGGATGCTGTATTTTGTCAAATGCTTTCTCTGCATCCAATGAGAGGATCATATGGTTCTTGGTTTTTCTCTTGCTGATATGATGAATCACATTGATTGTTTTACGGGTGTTGAACCAGCCTTGTGTCCCAGGGATAAATCCTACTTGGTCATGGTGAATAATTTTCTTAATGTACTGTTGGATCCTATTGGCCAGTATCTTGTTGAGAATTTTTGCATCCATGTTCATCAGGGATATTGGTCTGTAATTCTCCTTTTTGGCGGGGTCTTTGTCTGGCTTTGGAATTAAGGTGATGCTGGCTTCATAGAACGAATTTGGAAGTACTCCATCTCTTTCTATCTTTCTGAACAGCTTTAGGAGAATAGGTATGATTTCTTCTTTAAACGTTTGATAAAATTCTCCTGGGAAGCCATCTGGCCCTGGACTCTTGTGTCTTGGGAGGTTTTTGATGACTGCTTCAATTTCCTCCCTGGTGTTTGGCCTGTTCAGGTTTTCTATTTCTTCCTGTTCCAGTTTTGGTAGTTTGTGGCTTTCCAGGAATGCGTCCATTTCTTCTAGATTGCCTAATTTATTGGCGTATAGCTGTTCATAATATGTTTTTAAAATCGTTTGTATTTCCTTGGTGTTGGTAGTGATCTCTCCTTTCTCATTCATGATTTTATTAATTTGAGTCTTCTCTCTCTTCTTTTTAATAAGGCTGGCTAATGGTTTATCTATCTTATTAATTCTTTCAAAGAACCAACTCCTGGTTCTGTTGATCTGTTCCACAGTTCTTCTGGTCTCGATTTCGTTGAGTTCTGCTCGAATCTTTATTAACTCCCTTCTTCTCTTGGGTGTAGGATCTATTTGCTGTTTTTTCTCTAGCTCCTTTATGTGTAAGGTTAGCTTTTGTATTTGAGTTCTTTCCAGTTTTTGAATGGATGCTTGTATTGCGATGTATTTCCCCCTTAGGACTGCTTTTGCTGCATCCCAAAGATTTTGAACGGTTGTATCTTCATTCTCATTAGTTTCCATGAATCTTTTTAATTCTTCCTTAATTTCCTGGTTGACCCTTTTATCTTTTAGCAGGATGGTCCTTAACCTCCATGTGTTTGAGGTCCTTCCAAACTTCTTGTTGTGATTTAGTTCTAATTTCAAGGCATTATGGTCCGAGAATATGCAGGGGACAATCCCAATCTTTTGGTATCGGTTCAGACCCGATTTGTGACCCAATATGTGGTCTATTCTGGAGAAAGTTCCATGTGCGCTTGAGAAGAATGTGTATTCAGTTGAGTTTGGATGTAAAGTTCTGTAGATATCTGTGAAATCCATCTGGTCCAGTGTATCATTTAAAGCTCTCGTTTCTTTGGAGATGTTGTGCTTAGAAGACCTATCGAGTATAGAAAGAGCTAGATTGAAGTCACCAAGTATAAGTGTATTATTATCTAAGTATTTCTTCACTTTGGTTAATAATTGATTTATATATTTGGCAGCTCCCACATTCGGAGCATATATATTGAGGATTGTTAAGTCCTCTTGTTGAATAGATCCTTTAAGTATGATATAGTGTCCCTCTTCATCTCTCACTACAGTCTTTGGGGTAAATTTTAGTTTATCTGATATAAGGATGGCTACCCCTGCTTTCTTTTGAGGACCATTCGAATGGTAAATGGTTCTCCAACCTTTTATTTTCAGGCTGTAGGTGTCCTTCTGTCTAAAATGAGTCTCTTGTAGACAGCAAATAGATGGGTCCTGCTTTTTTATCCAGTCTGAAACCCTGCGCCTTTTGATGGGGTCATTAAGCCCGTTCACATTCAGAGTTACTATTGAGAGATATGAGTTTAGTGTCATCATGATATCTATTCAGTCTTTGTTTTTGTGGACTGTTCCACTGAACTTCTTCTTAAAGGGGAATTTTAAGAGTCCCCCTTAAAATTTCTTGCAGAGCTGGTTTGGAGGTCACATATTCTTTTAGTTGCTGCCTGTCTTGGAAGCTCTTTATCTCTCCTTCCATTTTGAATGAGAGCCTTGCTGGATAAAGTATTCTTGGTTGCATGTTCTTCTCCTTTAGGACCCTGAATATATCCTGCCAGCCCTTTCTGGCCTGCCAGGTCTCTGTGGAGAGGTCTGCTGTTACCCTAATGCTCCTCCCCATAAAAGTCAGGGATTTCTTGTCTCTTGCTGCTTTAAGGATCTTCTCCTTATCTTTGGAATTTGCAAGCTTCACAATTAAATGTCGAGGTGTTGAACGGTTTTTATTGATTTTAGGGGGGGATCTCTCTATTTCCTGGATCTGAATGCCTGTTTCCCTTCCCAGATTAGGAAAGTTTTCAGCTAGAATTTGTTCAAATACATATTCTGGCCCTCTGTCCCTTTCGGCGCCCTCGGGAACCCCAATTAAACGTAGGTTTTTCTTCCTCAGGCTGTCGTTTATTTCCCTTAATCTATCTTCATGGTCTTTTAATTGTTTGTCTCTTTTTTCCTCAGTTTCCCTCTTTGCTATCAACTTGTCTTCTAGGTCACTCACGCGTTCTTCCACCTCGTTAACCCTCGTCGTTAGGACTTCTAGTTTGGATTGCATCTCATTCAATTGATTTTTAATTTCTGCCTGATTAGCTCTAAATTCTGCAGTCATGAAGTCTCTTGAGTCCTTTATACTTTTTTCTAGAGCCACCAGTAGCTGTATAATAGTGCTTCTGAATTGGCTTTCTGACATTGAATTGTAATCCAGATTTTGTAACTCTGTGGGAGAGAGGACTGTTTCTGATTCTTTCTTTTGAGGTGAGGTTTTCCTTCTAGTCATTTTGCTCAGTGCAGAGTGGCCAAAAGCAAGTTGTATTGGGAAAAAGAGAAAAAGAGAGGAGAGAAAGAAGGAAAGAAAAGAGAAAGAGAAAAAAAAAGGGAAGAAAAAGAAAAAAACAAAAACGAAAAAAAAAAAAAAGAAGAAAAAGAGAAAGAAAAAGAAAGGAGAAAAAAAAGGGGATGGGGGAAGGAAACAAATCAAAAAGCAAAACAAAACAAAAACAAAAACAAAAACAAAAACTAACAAACAAAAAAAGAACCACCGGGGAGTATCTTCTGATTCTGTGTTCTTTAAGTCCCTTGGCTTCTCCTGGAAGTTGTCAGTCTAGCTGGTCTTCTGGGGGAGGGGCCTGTTGTGCTGATTTTCAGGTGTTAGCAGTTGGGGGAGCTGCTGTGCCCCTGCCTGGTGCAGGGCTCAATGGGGGTTGTTTACCCCGTGAGGCCGCAGGAGGAACAGCCCCAGTGGCGGGGCAGCTCTGGAAACCTGGATTCAGCTCCGGCAGGTACTCCGTCTGCAGGGCCTGGAGGCTCCGGGGCGGGGCCGCTGATCTGCTCAGCTGGGGCAGGAGCGTCCTCGCTGTCCTGGGCCCTCCCGGCCTCTGCCTGTCCCGGGGGAGGCGGGATCCTGGGCTGTGTCCCGGCGCCCTGTGCTCCGGGGCCTGCGCTGGTGGATTCGCGCTCCCGGGCCGCGCAGCCCCCTCCGCGGAGCCGCCGCCCGAGCCCCTCCGAGCTGCTCCTGGAACCGCGCAGCCCCCTCCGCACGGAGCCTCTTCCTCTGCCCGAGCCCCTCCGAGCTGCTCCCGGGGCCGCGCAGCCCCCTCCGCGGAGCCGCCGCCCGAGCCCCTCCGAGCTGCTCCGGGTCCCGCCGGGTCCGCCGTGCGCGCTGCAGCCCTTAGGGAGCTCGGCGCACTCTCCTGGGCGCGCAGTTGCTGTTACTGTCCCCGGGAGCCCTCGGGCCTCCCCGCCCTCCTGGGTCCTGCTCCAACTCCCTGCGAGCCCCTTTCCCCCGGGAAGGTCGGTGCAGCTCCTGCTCCTCCGGGACGGGGCTCTCCTGTCCTGGGGACGCTCGCCCCGGCCTCAGCCCGGCTCCTCGCGGGGCCCCTCCCCCTTGGAGGCCTTTGTTTCTTTACTTCTTTTTCCCCGTCTTCCTACCTTGATAGAAGCGCGAACTCTTCTCACTGTAGCATTCCAGCTGGTCTCTCTTTAAATCTCAGGCCGAATTCATAGATTTTCAGGATAATTTGAAGGTTTTCTAGGTAGTTTGGTGGAGACAGGTGATTTGGAGACCCTACTCTTCCGCCA	N	.	PASS	PRECISE;SVMETHOD=Snifflesv1.0.12;CHR2=chrX;END=52835061;STD_quant_start=0.829156;STD_quant_stop=0.559017;Kurtosis_quant_start=6.242856;Kurtosis_quant_stop=9.904926;SVTYPE=DEL;SUPTYPE=AL,SR;SVLEN=-6318;STRANDS=+-;STRANDS2=14,18,14,18;RE=32;REF_strand=0,0;Strandbias_pval=1;AF=1	GT:DR:DV	1/1:0:32
chrX	52843050	113064	N	GAGCAAAACGAAAAAAAAAAGAAATAATGGGAGAGACGAGGGAAAAATGAA	.	FAIL_NOTPRECISE	IMPRECISE;SVMETHOD=Snifflesv1.0.12;CHR2=chrX;END=52843098;STD_quant_start=32.928711;STD_quant_stop=48.385948;Kurtosis_quant_start=-0.788763;Kurtosis_quant_stop=1.020149;SVTYPE=INS;SUPTYPE=AL;SVLEN=42;STRANDS=+-;STRANDS2=5,11,5,11;RE=16;REF_strand=0,0;Strandbias_pval=1;AF=1	GT:DR:DV	1/1:0:16
chrX	52968569	113065	N	CATTTGCAGAGGATCGCTGGATGGCTCAGCGTTTGGTGCCTGACTTCGGCCGCAGGGGCGTGATCCTTGAGTTCCCGAGGTTTTGGGTACCCGCATTGGGCGTCCTTGCGATGAGCTGCTTCGCCTCTCCCTGTGGCTATGCCTCTCGCTGTGTGCCTTTCAAGGAAGAAATAAAATCTTTTAAAAAAAA	.	PASS	PRECISE;SVMETHOD=Snifflesv1.0.12;CHR2=chrX;END=52968580;STD_quant_start=0.453743;STD_quant_stop=4.172741;Kurtosis_quant_start=16.752469;Kurtosis_quant_stop=12.298622;SVTYPE=INS;SUPTYPE=AL,SR;SVLEN=179;STRANDS=+-;STRANDS2=43,25,43,25;RE=68;REF_strand=0,0;Strandbias_pval=1;AF=1	GT:DR:DV	1/1:0:68
chrX	52980693	113066	CTCNNNNNNNNNNTATTGTCTCACTTATAAGTAATTCTATAAAATTGTGAAGCACCCCAAGGATTCAACTAAATGGCAGCACACCCCAAATGTTCAGGATCAGATTCCTACAAATGCGCTAAATAATGAAACTCAATCAAATGACCACCAGGCACTTGAACATTTGATATATTCTGAGCGAAATGGCAGACAACACTGGCAGTGAAAGCACAGATTCCCAGGAGC	N	.	FAIL_NOTPRECISE	IMPRECISE;SVMETHOD=Snifflesv1.0.12;CHR2=chrX;END=52980813;STD_quant_start=8.291930;STD_quant_stop=12.841434;Kurtosis_quant_start=-1.424753;Kurtosis_quant_stop=-1.068946;SVTYPE=DEL;SUPTYPE=AL,SR;SVLEN=-120;STRANDS=+-;STRANDS2=45,37,45,37;RE=82;REF_strand=0,0;Strandbias_pval=1;AF=1	GT:DR:DV	1/1:0:82
chrX	52995495	113067	CAATTCTTTTTTTTTTTTTTTTTTAAATTTATTTATTTTATGATAGTCACAGAGAGAGAGAGAGAGGCAGAGACACAGGCAGAGGGAGAAGCAGGCTCCATGCACCGGGAGCCCGACGTGGGATTCGATCCCGGGTCTCCAGGATCGCGCCCTGGGCCAAAGGCAGGCGCCAAACCGCTGCGCCACCCAGGGATCCCTCACTTATC	N	.	PASS	PRECISE;SVMETHOD=Snifflesv1.0.12;CHR2=chrX;END=52995699;STD_quant_start=2.432420;STD_quant_stop=2.101587;Kurtosis_quant_start=12.375581;Kurtosis_quant_stop=5.233272;SVTYPE=DEL;SUPTYPE=AL;SVLEN=-204;STRANDS=+-;STRANDS2=24,25,24,25;RE=49;REF_strand=0,0;Strandbias_pval=1;AF=1	GT:DR:DV	1/1:0:49
chrX	53070629	113068	N	<INV>	.	FAIL_NOTPRECISE	IMPRECISE;SVMETHOD=Snifflesv1.0.12;CHR2=chrX;END=53102351;STD_quant_start=11.031772;STD_quant_stop=0.547723;Kurtosis_quant_start=-2.147708;Kurtosis_quant_stop=-0.773010;SVTYPE=INV;SUPTYPE=SR;SVLEN=31722;STRANDS=--;STRANDS2=0,18,18,0;RE=18;REF_strand=0,0;Strandbias_pval=1;AF=1	GT:DR:DV	1/1:0:18
chrX	53096541	113069	NNNNNNNNNNNNNNNNNNNNNNNNNNNNNNNNNNNNNNNNNNNNNNNNNNNNNNNNNNNNNNNNNNNNNNNNNNNNNNNNNNNNNNNNNNNNNNNNNNNNNNNNNNNN	N	.	FAIL_GAP	PRECISE;SVMETHOD=Snifflesv1.0.12;CHR2=chrX;END=53096640;STD_quant_start=0.000000;STD_quant_stop=6.180615;Kurtosis_quant_start=6.955993;Kurtosis_quant_stop=5.590727;SVTYPE=DEL;SUPTYPE=AL;SVLEN=-99;STRANDS=+-;STRANDS2=6,12,6,12;RE=18;REF_strand=0,0;Strandbias_pval=1;AF=1	GT:DR:DV	1/1:0:18
chrX	53120260	113070	CGATAGCCAAACTGTGGAAGGAGCCTCGGTGTCCAACGAAAGATGAATGGATAAAGAAGATGTGGTTTATGTATACAATGGAATATTACTCAGCTATTAGAAATGACAAATACCCACCATTTGCTTCAACGTGGATGGAACTGGAGGGTATTATGCTGAGTGAAGTAAGTCAGTCGGAGAAGGACAAACATTATATGTTCTCATTCATTTGGGGAATATAAATAATAGTGAAAGGGAAAATAAGGGAAGGGAGAAGAAATGTGTGGGAAATATCAGAAAGGGAGACAGAACGTAAAGACTGCTAACTCTGGGAAACGAACTAGGGGTGGTAGAAGGGGAGGAGGGCGGGGGGTGGGAGTGAATGGGTGACGGGCACTGGGTGTTATTCTGTATGTTAGTAAATTGAACACCAATAAAAAAATAAATTAAAAAAAAGTAAAAAAAAATAATAATAATAATAAAAGAAAGGATTAAAAACCATATGATCATTTCAATATATGCAGAAAAAGCACTTGACAAAGTTACAACATTCATTCATGATAAGAAAAAAACTCTTAACAAAGTGGGTTTATCTTTGGGGTAAATCCCCAACAGTGCAATTGCTGGGTCGTAGGGCAGGTATATTTTTAACTGTTTGAGGAACCTCCACAGATACAAATGCAATGAAACGCCGGGACACCTGCACCCCGATGTTTATAGCAGCAATGGC	N	.	FAIL_NOTPRECISE	IMPRECISE;SVMETHOD=Snifflesv1.0.12;CHR2=chrX;END=53120953;STD_quant_start=23.218907;STD_quant_stop=19.546325;Kurtosis_quant_start=-0.223385;Kurtosis_quant_stop=0.269673;SVTYPE=DEL;SUPTYPE=AL,SR;SVLEN=-693;STRANDS=+-;STRANDS2=18,16,18,16;RE=34;REF_strand=0,0;Strandbias_pval=1;AF=1	GT:DR:DV	1/1:0:34
chrX	53167916	113071	N	CTATTAGCATCTTGCCTTCTTATGGCCCCCTAC	.	PASS	PRECISE;SVMETHOD=Snifflesv1.0.12;CHR2=chrX;END=53167918;STD_quant_start=0.000000;STD_quant_stop=1.264911;Kurtosis_quant_start=7.781199;Kurtosis_quant_stop=5.119477;SVTYPE=INS;SUPTYPE=AL;SVLEN=33;STRANDS=+-;STRANDS2=30,31,30,31;RE=61;REF_strand=0,0;Strandbias_pval=1;AF=1	GT:DR:DV	1/1:0:61
chrX	53369555	113072	N	GTCCCAGACCACCTTCTTTTTTTTTTTTTTTTTTTTTATCTTATTTATGTTAGTCACACCGCGCGAGAGAGAGAGGCCGCAGACACAGGCAGAGGGAGGAGCAGGCTCCATGCCACCGAAACCCAGTGGGATTCGATCGCGGCCGGTCTGCAGGCTCGCCTGACCCTGCGGCGCTAAAGGGCATCGCCGCCAAAATCCGCTGCGCCACCCAGCGGATTA	.	PASS	PRECISE;SVMETHOD=Snifflesv1.0.12;CHR2=chrX;END=53369570;STD_quant_start=2.820380;STD_quant_stop=4.995452;Kurtosis_quant_start=9.151739;Kurtosis_quant_stop=3.203846;SVTYPE=INS;SUPTYPE=AL,SR;SVLEN=204;STRANDS=+-;STRANDS2=18,26,18,26;RE=44;REF_strand=0,0;Strandbias_pval=1;AF=1	GT:DR:DV	1/1:0:44
chrX	53440049	113073	ANNNNNNNNNNNNNNNNNNNNNNNNNNNNNNNNNNNNNNNNNNNNNNNNNNNNNNNNNN	N	.	FAIL_GAP	PRECISE;SVMETHOD=Snifflesv1.0.12;CHR2=chrX;END=53440111;STD_quant_start=4.014679;STD_quant_stop=0.453743;Kurtosis_quant_start=-1.890559;Kurtosis_quant_stop=0.526197;SVTYPE=DEL;SUPTYPE=AL,NR;SVLEN=-62;STRANDS=+-;STRANDS2=22,46,22,46;RE=68;REF_strand=0,0;Strandbias_pval=1;AF=1	GT:DR:DV	1/1:0:68
chrX	53491468	113074	N	TGTCACGTGCCCCCCTGTGCCCACACCCATTCACCCCACCCTGCCCTCCTCCCCTTCCACTACCCTCAGTTTGTTTCCCAGCAGTTAGCGAGTCCTCCATGTTGTCTCCCTTTATGATATTTCCTACCCAATTCTTCTCCCTTCCCCTCTATTTATTGGAGTTCAATTGCCAACATATAGCATAACACCCAGTGTCTCATCCCATCAAGTTGCCCTCCTCAGTTGCCTGTCAACCACTCACCCTAACCCCCTGCCCACCTCCCCTTTTCCACCACCCCTTGTTCGTTTTCCCACGCGTTAGGTGTCTCTCATGTCTGTCACCCTCTGATATTTCCCACTCATTTTTCTCTTTCCCCTTATCTCCCTTTCACTATTTTTTATATCCCCAAAATGGAATTGCACCCATCTATAATGTTTTTCCTTCTCTGGACTTATTTCACTCCGCCTAATACCCTCCAGTTCCATCCACGCCGAAGCAAATGGTGTGTATTTGTCGTTTTCTACTGGCGAGTCATATTCCATTGCTTATACATAAACCACATCCTCTTTCTCCATCCTCTTCGATGGACACCGAGGCTTTTCCACAGTTTGGTATTGTCGGACATGCTGCCTTACGAAACATTCGGGGTGCAGGTTGTCTGCCACTTTCACTGCCTCTGTTATCTTTGGGGTAAATCCCCGCAGTTGCAAATTGCTGGGCGTGGGGCAGCGTCTCATTTTAAACTCTTTGAGGAACCTCCACCACCAGTTTTCTAGATGGCTGCACCAGTTCACATCTCCACCCACAGCGGCATAGGAGGTTTCCCCTTTCTCCACATCCTTCCAACTTTTTGTTTCCTGTCTTGTTAATTTTCCCCATTCTCACTGGTGTGCGGGGTATTCTCCTTTTGTGGTTTTGATTTGTATTTCCCTTATGGCCAATGATGTGGAGCATTTTCTCTGTGTTGCGGCCATGTCTATTGTCTTCCTCTG	.	FAIL_NOTPRECISE	IMPRECISE;SVMETHOD=Snifflesv1.0.12;CHR2=chrX;END=53491467;STD_quant_start=0.500000;STD_quant_stop=14.745056;Kurtosis_quant_start=-0.436620;Kurtosis_quant_stop=7.416951;SVTYPE=INS;SUPTYPE=AL,SR;SVLEN=1858;STRANDS=+-;STRANDS2=7,17,7,17;RE=24;REF_strand=0,0;Strandbias_pval=1;AF=1	GT:DR:DV	1/1:0:24
chrX	53525587	113075	GNNNNNNNNNNNNNNNNNNNNNNNNNNNNNNN	N	.	FAIL_NOTPRECISE	IMPRECISE;SVMETHOD=Snifflesv1.0.12;CHR2=chrX;END=53525693;STD_quant_start=14.298293;STD_quant_stop=0.000000;Kurtosis_quant_start=-1.804590;Kurtosis_quant_stop=-0.414699;SVTYPE=DEL;SUPTYPE=AL,NR;SVLEN=-106;STRANDS=+-;STRANDS2=33,35,33,35;RE=68;REF_strand=0,0;Strandbias_pval=1;AF=1	GT:DR:DV	1/1:0:68
chrX	53553463	113076	N	AGAAGAAGCAGACGCAGAAGAAGAGAAGAGAGAAGAAGAAGAAGGAAGAGCAGAAAGACAGAAGAAGAAGGAGAGAGCGAAAGGCGAAGACCGAAAGAAGAAAAGA	.	FAIL_NOTPRECISE	IMPRECISE;SVMETHOD=Snifflesv1.0.12;CHR2=chrX;END=53553462;STD_quant_start=34.825278;STD_quant_stop=44.381302;Kurtosis_quant_start=-0.733898;Kurtosis_quant_stop=-1.344302;SVTYPE=INS;SUPTYPE=AL;SVLEN=98;STRANDS=+-;STRANDS2=0,11,0,11;RE=11;REF_strand=0,0;Strandbias_pval=1;AF=1	GT:DR:DV	1/1:0:11
chrX	53681453	113077	N	CGTGCTTATATTCCCGATAACATTGATCACCGATCCTATCACGCCGC	.	FAIL_NOTPRECISE	IMPRECISE;SVMETHOD=Snifflesv1.0.12;CHR2=chrX;END=53681457;STD_quant_start=28.089144;STD_quant_stop=41.991666;Kurtosis_quant_start=-0.995217;Kurtosis_quant_stop=1.892805;SVTYPE=INS;SUPTYPE=AL;SVLEN=101;STRANDS=+-;STRANDS2=2,15,2,15;RE=17;REF_strand=0,0;Strandbias_pval=1;AF=1	GT:DR:DV	1/1:0:17
chrX	53899022	113078	N	GTTGGTCGTTCGCTGACGATTGGTTTGCGTACGTGAAGAGCTCTAGCGCCCGCGGGTGTGACAAGGGCAAGACTTGGTTCTTTATATGGCTGGAAAATCGTCGCATTGTATAAAATGCCATTGGTTCTTAGCCCTCATCAAGCAATGACACG	.	FAIL_GAP	PRECISE;SVMETHOD=Snifflesv1.0.12;CHR2=chrX;END=53899021;STD_quant_start=0.000000;STD_quant_stop=4.810027;Kurtosis_quant_start=17.569671;Kurtosis_quant_stop=2.401031;SVTYPE=INS;SUPTYPE=AL;SVLEN=162;STRANDS=+-;STRANDS2=45,43,45,43;RE=88;REF_strand=0,0;Strandbias_pval=1;AF=1	GT:DR:DV	1/1:0:88
chrX	53968933	113079	N	CTGGAACATCCCCCAACAGCACAGGCTGGGGCCGGCCTGGGGTGCGGGGGGGTGGGGGGCCGATTCTGAGGCGCAGTGCGCAGTTTGTGCCCAGTCCCGCTCCCTCCCTCCTCTCAGGCCTTCTTTCTCCGCCCTGCTCCCCCCCCCCCAAACACAATCGCCCCACGGGTTTCAAGTGCTTCTACGCACCAGCCTCCAGAAGATTGGCGAATAGACTGACGGGGGCATGGCCCAGCGGGAGACACGGGGCCGTGCGGCTCGGCGGCCGCCACAGCCGGTTTGCTAAGCGGAGCCCGGAAGCTAGCGGGCACTAAGTGAAGCCAGGTGTAGGGTCCGGCGCCTGTGGGCCGACTGGGAGCCATGGGGTGGGCCCGCCCGAGCCGTGGTGAACTTCCCTGGTGAGCAGAGCCGCCGAGCCGGAGCGGAGCCGGTCCGGGATCCGGCCCCGTGGCGAACGGCCAGTAGAGCGCGATGGGAGTCGAAAGGCGCAGGGCGGCCGGGCCCGTGCCGGCGGGCCCCTAGGCGGGCGCAAGCAAGGCGGGGAGCCGCGCGGGAGCAGCAGTCAGGCGTGGCTGGCCGACGGGCGGGCGTGAGCGGCGCGGCGCCGGCGCGGGCGGGGCGAGCGAGTGGAGCTTGGTGGGCCGGCCCGCACGTCGGCCCTGAGGGGCGCAGAGCTGTCGCGAGCCGAGGACGGCCAGCAAATAGTGCGAGCCGGGGCCGGCCGCCGGAGACGGACCAGAGTGGCTCGGAAGCCATGGGCAGCTGAGGGGCCCACACTAGAGGATGTGCGGCGCGCCGCCGCCGTAAGCCGCCGCCACCGCCCCGTGCCCCCGCACGCCCCCCGCCAGGGACGCCGGGCAGTGCCCTAGCGGC	.	FAIL_NOTPRECISE	IMPRECISE;SVMETHOD=Snifflesv1.0.12;CHR2=chrX;END=53968932;STD_quant_start=0.408248;STD_quant_stop=12.723556;Kurtosis_quant_start=10.280816;Kurtosis_quant_stop=0.017547;SVTYPE=INS;SUPTYPE=AL,SR;SVLEN=1604;STRANDS=+-;STRANDS2=22,15,22,15;RE=37;REF_strand=0,0;Strandbias_pval=1;AF=1	GT:DR:DV	1/1:0:37
chrX	53999720	113080	N	<DEL/INV>	.	PASS	PRECISE;SVMETHOD=Snifflesv1.0.12;CHR2=chrX;END=54000093;STD_quant_start=0.000000;STD_quant_stop=0.000000;Kurtosis_quant_start=0.506887;Kurtosis_quant_stop=-1.129838;SVTYPE=DEL/INV;SUPTYPE=NR;SVLEN=-373;STRANDS=+-;STRANDS2=15,24,15,24;RE=39;REF_strand=0,0;Strandbias_pval=1;AF=1	GT:DR:DV	1/1:0:39
chrX	53999720	113081	N	CCACAATTGTAGCAACCAAGTAAACCCTGAACAA	.	FAIL_GAP	PRECISE;SVMETHOD=Snifflesv1.0.12;CHR2=chrX;END=53999719;STD_quant_start=0.000000;STD_quant_stop=3.286335;Kurtosis_quant_start=-1.000000;Kurtosis_quant_stop=5.021230;SVTYPE=INS;SUPTYPE=AL;SVLEN=41;STRANDS=+-;STRANDS2=10,7,10,7;RE=17;REF_strand=0,0;Strandbias_pval=1;AF=1	GT:DR:DV	1/1:0:17
chrX	54001746	113082	N	<DEL>	.	FAIL_GAP	PRECISE;SVMETHOD=Snifflesv1.0.12;CHR2=chrX;END=54002306;STD_quant_start=0.554700;STD_quant_stop=0.554700;Kurtosis_quant_start=-1.312702;Kurtosis_quant_stop=2.215262;SVTYPE=DEL;SUPTYPE=SR;SVLEN=-560;STRANDS=+-;STRANDS2=22,30,22,30;RE=52;REF_strand=0,0;Strandbias_pval=1;AF=1	GT:DR:DV	1/1:0:52
chrX	54004295	113083	N	CCCGGGCGCGTTTGGGGCCGGGTGGAGCCCTCCCTTTGCAGCCTATGCAGGCTTCCATCCT	.	PASS	PRECISE;SVMETHOD=Snifflesv1.0.12;CHR2=chrX;END=54004295;STD_quant_start=0.000000;STD_quant_stop=1.687055;Kurtosis_quant_start=28.257711;Kurtosis_quant_stop=11.289606;SVTYPE=INS;SUPTYPE=AL;SVLEN=60;STRANDS=+-;STRANDS2=40,39,40,39;RE=79;REF_strand=0,0;Strandbias_pval=1;AF=1	GT:DR:DV	1/1:0:79
chrX	54035498	113084	N	CCTTTCTTCTATGTATTTCTTTTCTTTGTTGGAGTAGAGAGAGTTTCGTTCTTTTTGCTTTCCTTTTTCGTCTTTCCGTCTTTTCTTGTTTC	.	FAIL_NOTPRECISE	IMPRECISE;SVMETHOD=Snifflesv1.0.12;CHR2=chrX;END=54035513;STD_quant_start=16.510603;STD_quant_stop=32.292414;Kurtosis_quant_start=-1.044009;Kurtosis_quant_stop=0.314670;SVTYPE=INS;SUPTYPE=AL;SVLEN=70;STRANDS=+-;STRANDS2=17,4,17,4;RE=21;REF_strand=0,0;Strandbias_pval=1;AF=1	GT:DR:DV	1/1:0:21
chrX	54038003	113085	N	ACAGTTGGGAAGCAAGGAGCATGGACAGAGTTTAGGCATCACTGCAGACCAAAACTAGGAAGAGAGAACGAAGTTTAGGAAGAGTGGGCAGGGCACACTCAAACATGAACTAACCTGGGATCCGAAGTAATAGGAGCCTTCCTTTTCTCACTCTCTTTAACCCCAACGCTTTCCAGGGTCGGTCATTTGGCTTCAGATTTCTCATGGTGGGGTGGGGGGGGGGGGGTGGTGGTGCCCTTCTTCCATCTTATTGGCTTGCAATTTTGTCAAACTTCATGTTTCTCTGGATTTCTGCAACATCATCTAACAGGGCTGCATGCCCGAATTTCTTTCCCATGCAGGGTATCCGTCCCATACCGCCAATTGAGTCAGTGTTCCCAAAGACACTACTTGGTGTAATACTGTCGCCATTCAAAGGCATCCAGAGACGTCCCCAATTGCCAAAAATTTTTCAAACTTATGAATATTGGATATGTCTAAAAGCAGCTGACATCTATATATTTGTCGCTTAATGCTAAGACTTTCTAGTTGATTTTTACCATGGTGATTAATCTTCAAAACTTTGAAGGTAGTTGTAATTAATCTTCATTTGCATAGAGAAAACTGAAGGGAAGGGAGATCAATATTTTCCTAAAGTCACACTGCTAGTAAGCTGAAGAAATGGATTCAAGGGCTAGCAACGTGGATCCAAGGTTCATGCTCTTTAACCACCTCCCAAAAACAAACAAAACAAACTATCTCCACAATATTGCCCCCCTACAAGTCCCTTCATGGTCTAGATATTCAATGATCTTTTGTAGGCGTAGCACGGTAGGATACACCCATACATGAAACTTTCTGAACTTTGCTATTCGCCTGAACTAACCATATTCTTTTAACACCTCTGTCCCGTTTCACATGCGGTTCTCTCCAATGGACAACTCTCAGTTTTATACCCTACTAAGTCTACTTGGTGAAACCCATTTATATTTTTGTCTTCTGCTATTTGTGCTAAAGTACAAATCTAATTTTGCAAAAACGGGTGTGCGCTTCGATGAGCACTCATTGCCTCCAGGATACACCTCAGCCTTCTGCAGTACAGTAGATAAGGCGGCCTCAAGATCGCAGGCCCTGTCTATCACACGAACTGGTCAACTTTTCATTTTTTCACTTCACACCTCAAACTCCACCCAGACCAAACTAACTTTCAACTTTCCTAAAAAACATTCTGTTCTATGCCATCTGGGCTTTTTGTCCAGGTTCTGTGGCCTTCTGATTGTAACCCCGCTGTCCCACATTAAGACTCCTACATTCGGGCTTCAAGACTCAGTACAATCATCCTCTCTGTGAAGGGCCTTCCTTCCCTACCACGGCATGCACGGTCGTTTATTTGCTTTTTTCTTCTCCCTTTTAACCTTCTTTAAGCAGAATTGGCGATTCCATTCTCAGTGGTCACCCATGCACCTTGTACATTCCGTCTATTGTAGCTTTATCACACCATTGCACAATTTTTTTGGCAAAATTTATTGTTTTATACAGCAGCCTCCTTTAGTAACTTTCTTGAGGAGGATGCGTATGTTTGTGTTTTTAAGTTTGTCTAACTTGTATCCTGGCACATAATAGGCATTCCCAATATGTGTTGAATGAATGAAGCTCTGGTTCTTCAGGTTTTAAAACTTTTTATTTGCATATTTTAAAAATATGTGGGGCATTCTATAATTAAAATCATTCGAACAAAAAAAAATGACACTCTAATTAAACTACATTTTACAGGCCTGCAGAACACCATGAACCAGCTTGGGTGTTACTCTAGATTTCACTGCGAGCCCAACCCAGCTTCTTCCGTCACGCAATATGCAGTTCTTTTTCCTTCTCTGCCAGCGCAAAACAGGTAGATGAGAAGAGAAGGTATGGCTTGCATTGTCAGTAGTTCTTGAGCCGTCACTGTGAAAAGGGGAAGCACAAGTCCATTAAACTTGATTCGCATCTTGCAGTTTGGCAAATCAACAGCTAAAGAGTAAAAATAAGAAGAAATGCTGTGGAACTGGTACAGTGGCATCTGGGCAGTGCATGCCTCATT	.	FAIL_NOTPRECISE	IMPRECISE;SVMETHOD=Snifflesv1.0.12;CHR2=chrX;END=54038002;STD_quant_start=0.538028;STD_quant_stop=25.711456;Kurtosis_quant_start=14.733078;Kurtosis_quant_stop=-0.451752;SVTYPE=INS;SUPTYPE=AL,SR;SVLEN=2044;STRANDS=+-;STRANDS2=38,39,38,39;RE=77;REF_strand=0,0;Strandbias_pval=1;AF=1	GT:DR:DV	1/1:0:77
chrX	54052733	113086	N	CAATAAGGTTTTTTTTTTTTTTTGTTTATTTTTTTTTTTTTTTTGATTAG	.	PASS	PRECISE;SVMETHOD=Snifflesv1.0.12;CHR2=chrX;END=54052741;STD_quant_start=2.584070;STD_quant_stop=3.069097;Kurtosis_quant_start=3.645321;Kurtosis_quant_stop=2.496813;SVTYPE=INS;SUPTYPE=AL;SVLEN=44;STRANDS=+-;STRANDS2=32,31,32,31;RE=63;REF_strand=0,0;Strandbias_pval=1;AF=1	GT:DR:DV	1/1:0:63
chrX	54131151	113087	N	CGCTATTTGAATGAGGGATCCTGGTTGTCGCCGCCGGTCTTTGGCCGCCTTCGCCTTGGCCGGGGCACGATCCTGTGAGACCCGGTGATCGAATCCCCTGTCGGGCTCCGGTGCATGGAGCCCGTTCTCCCTCTGCCTGTTGTCTCTGGCCCCTCTCTCTCTCTCTCTGTGACTATCATAATATAAATAAAAATTCCAAAACATAAAACAAAAAAAAAAAAAATAAAAAACACAACC	.	PASS	PRECISE;SVMETHOD=Snifflesv1.0.12;CHR2=chrX;END=54131163;STD_quant_start=2.532146;STD_quant_stop=6.282562;Kurtosis_quant_start=5.484615;Kurtosis_quant_stop=12.032608;SVTYPE=INS;SUPTYPE=AL;SVLEN=236;STRANDS=+-;STRANDS2=18,16,18,16;RE=34;REF_strand=0,0;Strandbias_pval=1;AF=1	GT:DR:DV	1/1:0:34
chrX	54220952	113088	N	AACATTAATTTGAAGGGAAATAAGGGGATTCCTTAATTAATT	.	PASS	PRECISE;SVMETHOD=Snifflesv1.0.12;CHR2=chrX;END=54220953;STD_quant_start=4.326517;STD_quant_stop=3.758324;Kurtosis_quant_start=7.420709;Kurtosis_quant_stop=9.625700;SVTYPE=INS;SUPTYPE=AL;SVLEN=43;STRANDS=+-;STRANDS2=23,41,23,41;RE=64;REF_strand=0,0;Strandbias_pval=1;AF=1	GT:DR:DV	1/1:0:64
chrX	54221483	113089	ACAGATAACTCTGTAATTCCATTCTTAGGTATATACTTGAGGAATCAAAACCTATATCCACAGAAAAACTTGTACAAAGATAGTTATAGAAACATTATTCATAAAAGCCAAAAGAGGAGANNNNNNNNNNTTTGCAACAATATGACATATATATAAGGGAATATTATTCCGTGAAGTAGAATGAAAATATTAAGAATTTCCCAAAAAGGGATAGAATTAGAGATTATAATGTCAGATATAGAAAGACTAGCAAAGAAAGAAAAAGAAACAGTAAAAACCCACAAGCAGGACTAATCTCTAGAGAAGGAACTGATGGTTACCAGAGGGGGATGGATGGTGGAGGAATGGGGGGTAATAGGGGATGAGGATTAAACGAGTACATTTATCATGAAGAAAGTTTTAATATATTTTTTTAAAGAGTCT	N	.	FAIL_NOTPRECISE	IMPRECISE;SVMETHOD=Snifflesv1.0.12;CHR2=chrX;END=54221868;STD_quant_start=50.103393;STD_quant_stop=47.104140;Kurtosis_quant_start=-1.651982;Kurtosis_quant_stop=4.331341;SVTYPE=DEL;SUPTYPE=AL,SR;SVLEN=-385;STRANDS=+-;STRANDS2=29,51,29,51;RE=80;REF_strand=0,0;Strandbias_pval=1;AF=1	GT:DR:DV	1/1:0:80
chrX	54261480	113090	TTTATTTTTGTAGTCTGCATTCTATCATGTTGTATCATCTTTATTAGTGACTTTTTTGTATAAGAAAAAGAAAAAATCCTCTCCACGGCGCCAAAAAAATAAAGTGTATCTTTATATATATCGAGATAAGGCTCATTATATATATACTACCTCCTGTATTTTTTTACTCAACAAATATTTATTGACTGCTTTTCACTCAGAAATGTGTGAGTTGAAATCTGAAGGATGATGAATAGTATAGTACCAACGCAAACAAAGCAGGTTACTAGGAGAGATTTTGGACAGAAAAAATGCTCTGTGCCAAGACTCAGCATAAAAAAGCATGTTAGCAAGGGTCTTAAGAAGACTGGTGTGGCAAGNNNNNNNNNNGGGAACCCAATTTAAGATGGCAGAAGTCATCTAATAGGAA	N	.	FAIL_NOTPRECISE	IMPRECISE;SVMETHOD=Snifflesv1.0.12;CHR2=chrX;END=54261884;STD_quant_start=13.006565;STD_quant_stop=11.909209;Kurtosis_quant_start=6.291215;Kurtosis_quant_stop=4.965988;SVTYPE=DEL;SUPTYPE=AL;SVLEN=-404;STRANDS=+-;STRANDS2=39,44,39,44;RE=83;REF_strand=0,0;Strandbias_pval=1;AF=1	GT:DR:DV	1/1:0:83
chrX	54360972	113091	AAAACTGGGCTCTTGGGATCCCTGGGTGGCGCAGCGGTTTAGCGCCTGCCTTTGGCCCAGGGCGCGATCCTGGAGACCCGGGATCGAATCCCACATCGGGCTCCCGGTGCATGGAGCCTGTTTCTCCCTCTGCCTGTGTCTCTGCCTCTCTCGCTCTCTCTGTGTGACTATCATAAATAAATAAAAATTTAAAAAAAAAAAAAAAAAAAAAA	N	.	PASS	PRECISE;SVMETHOD=Snifflesv1.0.12;CHR2=chrX;END=54361184;STD_quant_start=0.246183;STD_quant_stop=0.921132;Kurtosis_quant_start=11.730902;Kurtosis_quant_stop=29.627267;SVTYPE=DEL;SUPTYPE=AL,SR;SVLEN=-212;STRANDS=+-;STRANDS2=33,34,33,34;RE=67;REF_strand=0,0;Strandbias_pval=1;AF=1	GT:DR:DV	1/1:0:67
chrX	54376338	113092	N	GTCCCTTTTAGTGTTTGTTTTTCATTAGTTGGGTTTTGTTTTCCTTTTCTCTTTGTTGGATGAGGCTTCTTTATTATTGTTCTGTTTCTTTTTTCCTCATTGTTTT	.	PASS	PRECISE;SVMETHOD=Snifflesv1.0.12;CHR2=chrX;END=54376337;STD_quant_start=0.000000;STD_quant_stop=4.694090;Kurtosis_quant_start=20.328895;Kurtosis_quant_stop=7.915295;SVTYPE=INS;SUPTYPE=AL;SVLEN=97;STRANDS=+-;STRANDS2=28,31,28,31;RE=59;REF_strand=0,0;Strandbias_pval=1;AF=1	GT:DR:DV	1/1:0:59
chrX	54377906	113093	N	AGAAGGAAGAGATAAAGAGTTTCCACGACAGC	.	PASS	PRECISE;SVMETHOD=Snifflesv1.0.12;CHR2=chrX;END=54377908;STD_quant_start=0.968246;STD_quant_stop=1.198958;Kurtosis_quant_start=-1.480472;Kurtosis_quant_stop=-1.406057;SVTYPE=INS;SUPTYPE=AL;SVLEN=32;STRANDS=+-;STRANDS2=16,17,16,17;RE=33;REF_strand=0,0;Strandbias_pval=1;AF=1	GT:DR:DV	1/1:0:33
chrX	54439772	113094	N	<DEL/INV>	.	PASS	PRECISE;SVMETHOD=Snifflesv1.0.12;CHR2=chrX;END=54439920;STD_quant_start=0.000000;STD_quant_stop=1.051315;Kurtosis_quant_start=1.338010;Kurtosis_quant_stop=9.342905;SVTYPE=DEL/INV;SUPTYPE=NR;SVLEN=-148;STRANDS=+-;STRANDS2=32,44,32,44;RE=76;REF_strand=0,0;Strandbias_pval=1;AF=1	GT:DR:DV	1/1:0:76
chrX	54440731	113095	AAACTCGGGAGGTTCTCTGGGCCCTGGTACTGAAGACGCCGTCCGGGGTCCCCTGGCCCCTTCCTCCCCACCCCTCCATCAGCTTTTTTCTTCCCTACTCTGGCAGGATGAGGCGTGCAGGCCTGGGTGAAGGAGTACCTCCTGGCAACTATGGGAACTATGGCTATGCTAACAGTGGTTATAGTGCCTGTGAAGAAGAAAATGAGAGACTCACTGAAAGTCTCAGAAGCAAAGTAACTGCTATAAAATCTCTTTCCATTGAAATAGGCCATGAGGTTAAACATCAAAATAAATTATTAGCTGAAATGGATTCACAGTTTGATTCTACAACTGGATTTCTAGGTAAAACTATGGGAAAACTGAAGATTTTATCTAGAGGGAGCCAAACAAAGCTGCTCTGCTATATGTTGCTGTTTTCATTGTTTGTCTTTTTCGTCATTTATTGGATTATTAAACTGAGGTGATGCATAAAAAAAAAAAAAAAAAAAAAAAAGAAG	N	.	PASS	PRECISE;SVMETHOD=Snifflesv1.0.12;CHR2=chrX;END=54441229;STD_quant_start=0.800000;STD_quant_stop=0.000000;Kurtosis_quant_start=5.523595;Kurtosis_quant_stop=3.728645;SVTYPE=DEL;SUPTYPE=AL;SVLEN=-498;STRANDS=+-;STRANDS2=25,25,25,25;RE=50;REF_strand=0,0;Strandbias_pval=1;AF=1	GT:DR:DV	1/1:0:50
chrX	54443520	113096	AAATGTAAATGATCTAACTAAAAAAAAAAAAA	N	.	PASS	PRECISE;SVMETHOD=Snifflesv1.0.12;CHR2=chrX;END=54443551;STD_quant_start=0.632456;STD_quant_stop=0.707107;Kurtosis_quant_start=-0.773535;Kurtosis_quant_stop=-0.844901;SVTYPE=DEL;SUPTYPE=AL;SVLEN=-31;STRANDS=+-;STRANDS2=11,9,11,9;RE=20;REF_strand=0,0;Strandbias_pval=1;AF=1	GT:DR:DV	1/1:0:20
chrX	54544055	113097	TTAAATTTATACTTAGGGATCCCTGGGTGGCGCAGCGGTTTGGCGCCTGCCTTTGGCCCAGGGCGCGATCCTGGAGACCCGGGATCGAATCCCACATCGGGCTCCCGGTGCATGGAGCCTGCTTCTCCCTCTGCCTGTGTCTCTGCCTCTCTCTCTCTCTGTGACTATCATAAATAAATAAAAAAATTGAAAAAAAAAAATATAAAAAAAAAAAAAAAAAAAAAAA	N	.	PASS	PRECISE;SVMETHOD=Snifflesv1.0.12;CHR2=chrX;END=54544280;STD_quant_start=1.349603;STD_quant_stop=0.963624;Kurtosis_quant_start=-1.300739;Kurtosis_quant_stop=-1.209519;SVTYPE=DEL;SUPTYPE=AL;SVLEN=-225;STRANDS=+-;STRANDS2=26,30,26,30;RE=56;REF_strand=0,0;Strandbias_pval=1;AF=1	GT:DR:DV	1/1:0:56
chrX	54550859	113098	AGATTTTNNNNNNNNNNATGAGAAAGGAGTTCTTGGCTGTAAAGTCAAGGGGGGAGCCTGGGAAGGACAGCTGCCCAGGGAAAGAAACCTGGCCGGGAAAGCTGGCAGAAGCTGGGGAGGACATAGGTTGGGGAAGGGATGCGGGAATGTGCCTGTCTTGCAAAGGGAGTACAGGTATGATAGGGGCACAAGCTGAGGTTGGGAGACTGGCCCCAGAATGGGTGCTCGGGGGGCAAAAAGACTCTCAGAGAAAGGTGTGGCCTCTGTGAAAAGGGTCTCTCAGGGGAATAGGGGGCCCGAGGAAAAAGGGTGTTGTCTGCCTGGGGAAGAACACACAGGCTACAAGAGGCATCGTGGTGGGAGAGAGGTTCAAACCAAAAGAACAACATACTGGGCACACGGGATAAGGCACAGTAAAGGACATAGCCGCGAGGTCCTAGCGGGGGAAAAAGACTCCTAGAGAAAGGATTCTTTTTTTCTC	N	.	PASS	PRECISE;SVMETHOD=Snifflesv1.0.12;CHR2=chrX;END=54551342;STD_quant_start=2.544344;STD_quant_stop=2.933473;Kurtosis_quant_start=7.090840;Kurtosis_quant_stop=29.720018;SVTYPE=DEL;SUPTYPE=AL,SR;SVLEN=-483;STRANDS=+-;STRANDS2=37,39,37,39;RE=76;REF_strand=0,0;Strandbias_pval=1;AF=1	GT:DR:DV	1/1:0:76
chrX	54629710	113099	N	TTTTATATTCCCCAAGAATTAGAGCCAATATAATGTTTGGTCCCTTCTCCGATGACTTATTTCACTCACAGGCAGAATACCCTCCAGGGCCATCCACTCAAAGAAATGACGGGTATTTGGTGGTTGCTAATGGCTGAGTAATATGTCCCATTTGTAACATAGACAACACTGGGCTTTATCATTCAATTGTGATGGACAAGCGAAGACTCCTTCCACAGTATGGATATAGTGGGACATTGCTGCTATAAACATTAGGGTGCAGGTAATCATCGGTATTTTTGTATATTTTTTTATTGAGTCAATGTGCCCAACATATAGTAATATACCCACTGCCTCAGCCGGTCAAGTTTACCCCCTCATACCAATACACCACATTCACCCACGATCCCACCTGAGACACCTCCCGCTTAGTGTTTTTCAGAGTTAGGAGTCTCTCATTTTATGTCACCCTCTCTGATCTTTCCTCACTCTTTTTCCTCCTCCCTTTTCCCTTTAATCTCATTCACTACTG	.	FAIL_NOTPRECISE	IMPRECISE;SVMETHOD=Snifflesv1.0.12;CHR2=chrX;END=54629717;STD_quant_start=4.627504;STD_quant_stop=11.296933;Kurtosis_quant_start=4.222057;Kurtosis_quant_stop=1.081121;SVTYPE=INS;SUPTYPE=AL;SVLEN=502;STRANDS=+-;STRANDS2=36,26,36,26;RE=59;REF_strand=0,0;Strandbias_pval=1;AF=1	GT:DR:DV	1/1:0:59
chrX	54642350	113100	N	TTTTTGCTTTTCTTTTTTTTTTGTCTTGTTTTGTTTGTTGTTGACTTGTTTTTTTTTTTTTTTGTTTTTTTTTATTTTCGTCCCTG	.	FAIL_NOTPRECISE	IMPRECISE;SVMETHOD=Snifflesv1.0.12;CHR2=chrX;END=54642364;STD_quant_start=17.421251;STD_quant_stop=20.952327;Kurtosis_quant_start=1.833523;Kurtosis_quant_stop=0.608196;SVTYPE=INS;SUPTYPE=AL;SVLEN=70;STRANDS=+-;STRANDS2=18,1,18,1;RE=18;REF_strand=0,0;Strandbias_pval=1;AF=1	GT:DR:DV	1/1:0:18
chrX	54685730	113101	N	AAAAAATTGCATTTCAAACGAACAAAAAAAAAAAAAAAAAAAAAAAA	.	PASS	PRECISE;SVMETHOD=Snifflesv1.0.12;CHR2=chrX;END=54685736;STD_quant_start=2.834516;STD_quant_stop=3.469075;Kurtosis_quant_start=-1.757271;Kurtosis_quant_stop=-1.589088;SVTYPE=INS;SUPTYPE=AL;SVLEN=41;STRANDS=+-;STRANDS2=26,33,26,33;RE=59;REF_strand=0,0;Strandbias_pval=1;AF=1	GT:DR:DV	1/1:0:59
chrX	54705785	113102	TGATAAAGCATATGGGTTAAATGGATTGGAGAAATGGCGAAGGCTGGGTCAGTTGTGATAAAGAAAGCAGCTTTACTTGGTGGGGCCAGTGGACGGGAAACAGGGTATGGCAAGGAGGCTGTGGTCANNNNNNNNNNGTGAG	N	.	PASS	PRECISE;SVMETHOD=Snifflesv1.0.12;CHR2=chrX;END=54705924;STD_quant_start=7.184166;STD_quant_stop=8.243736;Kurtosis_quant_start=-0.620954;Kurtosis_quant_stop=-1.036090;SVTYPE=DEL;SUPTYPE=AL;SVLEN=-139;STRANDS=+-;STRANDS2=49,50,49,50;RE=99;REF_strand=0,0;Strandbias_pval=1;AF=1	GT:DR:DV	1/1:0:99
chrX	54829645	113103	N	ACTGTTGGGCTCCTATGGTATATCTTGTGAGGGCCAAAAAAAAAAAATGTGGGTGCATCGGTTCATTCAGGGATATTGGTCTATCAAGTTCCTTTTTGGTGGGGTCTTGTCTGGTTTTGGGAAGTGAAGTGATGCTTACTCTCAAGAGCAAGTTGTGACTATTCCATCCCTTTCTATCTTTCGGAACAGCTTATCGACTAGGTATGGTTCTTCCTCCAATTTGATAGAATTCCCGGGAGCCATTATGGCCCTGCACTTTTGGTCTTGTGAGGTTTTGATGTCTGCTTCATTCCTCCCGCTGGTACTTGGCCTGTTCAGTTTTTCTATTTCTTCCTGTTACCAGTGTTGGTAGTTGTGGTCTTCAAGGAATGCGTTCCATTTCTTCTAGATTGCCTATATTTATTGTTGTTATAGTGCTCATATGTTTTTCAAATGTTTGTATTCATGCGTTAGGT	.	FAIL_GAP	PRECISE;SVMETHOD=Snifflesv1.0.12;CHR2=chrX;END=54829653;STD_quant_start=0.000000;STD_quant_stop=9.794131;Kurtosis_quant_start=10.723254;Kurtosis_quant_stop=3.280721;SVTYPE=INS;SUPTYPE=AL,SR;SVLEN=456;STRANDS=+-;STRANDS2=43,37,43,37;RE=80;REF_strand=0,0;Strandbias_pval=1;AF=1	GT:DR:DV	1/1:0:80
chrX	54932296	113104	N	AGCAACGTTCTTGAAACACCCCACAGAATATAGGCTTTCAACAGGATTTCATAACTCCCCTGTCACTAATGGCTCACCTGGCTCTCTAATCTTCATTCCCTTGTCTTTTTTTTCCCATCTAAGTTTTTCCCTTTTTCTATTTTGTCCCAATTCCTTTTCCCTCCTCCTCCCCTCCCGCCCCTCCCTCCCCGTCCCTCCCTCCCTCCCCTCCCCTCTCACTTTGGTCCGTCCTGTCTGGTGAAAGCAGAACTTTCCCCTGGGTTAAGTGACGATTATTAAGGAGCAAAAAGTAAATCTTGAGTAGTCAAACTTACAAAACACCACTAAACTGTAATTTCTGCATGAGTGGAATGCTGGGGGTTGGGGGATGTAGGGAATGTGGGTGAGAGGCAAGGGGGAGGGGAGGACAGTTGTTTGTGAGAACGCTGACACCGAAAAAAAACAACAGCAGGAAGTGGAACAAGTGACCTGGAATGGCACAAACCTTTTCGCTCTGGATCACGGCACCTGATAAAAGCACATCATTCATGTCTTGTGTTTCTCCCCCGTGTGTGTAACCCTTGAAAGGGGGGGGAGCCATCCTGGGCGCCCTGCCTCAGAAATGAGGTGGGCAAGAAGAAACCTCCCCAGGGATGACCACGCAGCTCATCTTAGCCGATTATTGAGGTGAGGGGGGGGTTTGCCTGCATGGTTTTGGCTGCTTTCTCCCAGTGACAACAGCA	.	FAIL_NOTPRECISE	IMPRECISE;SVMETHOD=Snifflesv1.0.12;CHR2=chrX;END=54932296;STD_quant_start=0.000000;STD_quant_stop=10.194618;Kurtosis_quant_start=36.163381;Kurtosis_quant_stop=3.155491;SVTYPE=INS;SUPTYPE=AL,SR;SVLEN=670;STRANDS=+-;STRANDS2=46,41,46,41;RE=87;REF_strand=0,0;Strandbias_pval=1;AF=1	GT:DR:DV	1/1:0:87
chrX	54947298	113105	N	AAAAAGAACGAAAGAAAACAAAAAAAACAAC	.	FAIL_NOTPRECISE	IMPRECISE;SVMETHOD=Snifflesv1.0.12;CHR2=chrX;END=54947332;STD_quant_start=28.485084;STD_quant_stop=34.917045;Kurtosis_quant_start=0.526786;Kurtosis_quant_stop=0.735707;SVTYPE=INS;SUPTYPE=AL;SVLEN=53;STRANDS=+-;STRANDS2=0,14,0,14;RE=14;REF_strand=0,0;Strandbias_pval=1;AF=1	GT:DR:DV	1/1:0:14
chrX	54954438	113106	AAAAGAACTGGCAAGAGAAATTTAATAGATNNNNNNNNNNTGTACGTGATAGGTATTTAACGTTATTCTGTTTGGGATAATGACTTAATGCACATAGACTCTACCC	N	.	PASS	PRECISE;SVMETHOD=Snifflesv1.0.12;CHR2=chrX;END=54954544;STD_quant_start=5.345509;STD_quant_stop=5.998227;Kurtosis_quant_start=-1.776270;Kurtosis_quant_stop=-1.703652;SVTYPE=DEL;SUPTYPE=AL;SVLEN=-106;STRANDS=+-;STRANDS2=50,45,50,45;RE=95;REF_strand=0,0;Strandbias_pval=1;AF=1	GT:DR:DV	1/1:0:95
chrX	54969504	113107	N	CCAAAAACAAACACACGCAAACAAAAACAACACAAAACAAAACAACACTACAATAAAAAACCAACATAAACACCACACAAGAGGAAAAT	.	FAIL_NOTPRECISE	IMPRECISE;SVMETHOD=Snifflesv1.0.12;CHR2=chrX;END=54969518;STD_quant_start=19.796464;STD_quant_stop=34.045558;Kurtosis_quant_start=0.921825;Kurtosis_quant_stop=0.131341;SVTYPE=INS;SUPTYPE=AL;SVLEN=54;STRANDS=+-;STRANDS2=1,13,1,13;RE=14;REF_strand=0,0;Strandbias_pval=1;AF=1	GT:DR:DV	1/1:0:14
chrX	55186498	113108	N	ATTTTTGTTGTTTTTTTTTTTTTTTTTTTTTTTAAATTTTTTTTATTTAATTTATGAATTAGTCACACCGAGAGAGAGCGCGAGAGGCAGAGACCACCGGCAGAGGGAGGAGCAGGCTCCATGCCGGGAGCCCGAAGTGGGACTCGATCTCGGTCTCCCGGATCGCGCCCTGGGGCACGGCAGGCGCCAAACCGCTGGCGCATCCAGGATCCCCCAAACCTAATTTTTTA	.	PASS	PRECISE;SVMETHOD=Snifflesv1.0.12;CHR2=chrX;END=55186508;STD_quant_start=4.898979;STD_quant_stop=7.615773;Kurtosis_quant_start=6.777206;Kurtosis_quant_stop=4.464079;SVTYPE=INS;SUPTYPE=AL;SVLEN=234;STRANDS=+-;STRANDS2=7,8,7,8;RE=15;REF_strand=0,0;Strandbias_pval=1;AF=1	GT:DR:DV	1/1:0:15
chrX	55275401	113109	N	AGAACGAACGAAAATAAAAAGAACAAGAAGAAAAAGAACAGACAGAAGAATAGAACGAAAGAACAAACACAACAACCACAGAAAAAGAAACAAGAAACAAAAGAACAC	.	FAIL_NOTPRECISE	IMPRECISE;SVMETHOD=Snifflesv1.0.12;CHR2=chrX;END=55275427;STD_quant_start=7.443118;STD_quant_stop=22.351734;Kurtosis_quant_start=-1.635051;Kurtosis_quant_stop=-1.883705;SVTYPE=INS;SUPTYPE=AL;SVLEN=80;STRANDS=+-;STRANDS2=1,20,1,20;RE=21;REF_strand=0,0;Strandbias_pval=1;AF=1	GT:DR:DV	1/1:0:21
chrX	55387707	113110	N	GGGGATCCCTGGGGGCCGCAGCGGTTTGGCGGCCTGCCTTTGGCCAGTGCGCGATCCTGGAGACACCCTGGGATCGAATCCCCGTCGGTGTCCCCAGTGCATGGAGCCTGCTTCTCCCTCTGCCTAGTTCTCTGCCTCTCTCTCTCTCCTCTGTGTGACTATCATAAATAAATAACAAAAATTACAAAAAAAAGAATTAAAATTAAAAACAACAAAAAAAAGAATTCTGATCTC	.	PASS	PRECISE;SVMETHOD=Snifflesv1.0.12;CHR2=chrX;END=55387711;STD_quant_start=1.615893;STD_quant_stop=4.654747;Kurtosis_quant_start=3.077798;Kurtosis_quant_stop=1.414849;SVTYPE=INS;SUPTYPE=AL;SVLEN=231;STRANDS=+-;STRANDS2=16,21,16,21;RE=37;REF_strand=0,0;Strandbias_pval=1;AF=1	GT:DR:DV	1/1:0:37
chrX	55511933	113111	CCGNNNNNNNNNNNNNNNNNNNNNNNNNNNNNNNNNNN	N	.	FAIL_GAP	PRECISE;SVMETHOD=Snifflesv1.0.12;CHR2=chrX;END=55511971;STD_quant_start=0.000000;STD_quant_stop=0.164399;Kurtosis_quant_start=27.799965;Kurtosis_quant_stop=23.924471;SVTYPE=DEL;SUPTYPE=AL;SVLEN=-38;STRANDS=+-;STRANDS2=33,41,33,41;RE=74;REF_strand=0,0;Strandbias_pval=1;AF=1	GT:DR:DV	1/1:0:74
chrX	55539479	113112	N	GGGGGGGGGGGGGGGGGGGGGGGGGGGGGGTGGGGGTTGGGAGGGGGGGA	.	FAIL_NOTPRECISE	IMPRECISE;SVMETHOD=Snifflesv1.0.12;CHR2=chrX;END=55539486;STD_quant_start=3.507136;STD_quant_stop=12.251531;Kurtosis_quant_start=6.918036;Kurtosis_quant_stop=0.603415;SVTYPE=INS;SUPTYPE=AL;SVLEN=55;STRANDS=+-;STRANDS2=18,3,18,3;RE=21;REF_strand=0,0;Strandbias_pval=1;AF=1	GT:DR:DV	1/1:0:21
chrX	55550840	113113	AAGAAAGAAAGAAAGAAAGAAAGAAAGAAGAAAAGAAAGAG	N	.	FAIL_NOTPRECISE	IMPRECISE;SVMETHOD=Snifflesv1.0.12;CHR2=chrX;END=55550881;STD_quant_start=23.078128;STD_quant_stop=15.949922;Kurtosis_quant_start=-1.839852;Kurtosis_quant_stop=-1.738293;SVTYPE=DEL;SUPTYPE=AL;SVLEN=-41;STRANDS=+-;STRANDS2=12,7,12,7;RE=19;REF_strand=0,0;Strandbias_pval=1;AF=1	GT:DR:DV	1/1:0:19
chrX	55559998	113114	NNNNNNNNNNNNNNNNNNNNNNNNNNNNNTC	N	.	FAIL_GAP	PRECISE;SVMETHOD=Snifflesv1.0.12;CHR2=chrX;END=55560082;STD_quant_start=6.145668;STD_quant_stop=0.438529;Kurtosis_quant_start=-1.443001;Kurtosis_quant_stop=-1.451739;SVTYPE=DEL;SUPTYPE=AL,NR;SVLEN=-84;STRANDS=+-;STRANDS2=28,25,28,25;RE=53;REF_strand=0,0;Strandbias_pval=1;AF=1	GT:DR:DV	1/1:0:53
chrX	55561003	113115	AGAGTTAGTAAGACTTGTTCTGAGGGCTATCCATTAGATTTAGCAGCAAAGTGACTGTGGTGAAGACTATTCAATAAGAGTTGAGGNNNNNNNNNNAATGGGGAAGAAGATTTCAAGGTAGGAGTGGTCAACTGAATCAAA	N	.	FAIL_NOTPRECISE	IMPRECISE;SVMETHOD=Snifflesv1.0.12;CHR2=chrX;END=55561136;STD_quant_start=19.135588;STD_quant_stop=17.572845;Kurtosis_quant_start=-1.845156;Kurtosis_quant_stop=-1.877036;SVTYPE=DEL;SUPTYPE=AL;SVLEN=-133;STRANDS=+-;STRANDS2=47,36,47,36;RE=83;REF_strand=0,0;Strandbias_pval=1;AF=1	GT:DR:DV	1/1:0:83
chrX	55581820	113116	ATAAATAAATAAAAATAAATTTAAAAAAAAAATTTAAAAAAAA	N	.	PASS	PRECISE;SVMETHOD=Snifflesv1.0.12;CHR2=chrX;END=55581871;STD_quant_start=8.880854;STD_quant_stop=0.551677;Kurtosis_quant_start=-1.868821;Kurtosis_quant_stop=3.895538;SVTYPE=DEL;SUPTYPE=AL;SVLEN=-51;STRANDS=+-;STRANDS2=20,27,20,27;RE=47;REF_strand=0,0;Strandbias_pval=1;AF=1	GT:DR:DV	1/1:0:47
chrX	55582130	113117	N	TTGAGAGATGAGATAGATAATATATATATATATATATATATATATTATA	.	PASS	PRECISE;SVMETHOD=Snifflesv1.0.12;CHR2=chrX;END=55582133;STD_quant_start=1.549193;STD_quant_stop=3.515679;Kurtosis_quant_start=18.185079;Kurtosis_quant_stop=9.003728;SVTYPE=INS;SUPTYPE=AL;SVLEN=45;STRANDS=+-;STRANDS2=22,29,22,29;RE=51;REF_strand=0,0;Strandbias_pval=1;AF=1	GT:DR:DV	1/1:0:51
chrX	55603049	113118	N	GCCCCCTTGAGTATCCTAGGGCCGTGCCACCAA	.	PASS	PRECISE;SVMETHOD=Snifflesv1.0.12;CHR2=chrX;END=55603049;STD_quant_start=0.500000;STD_quant_stop=2.723356;Kurtosis_quant_start=8.427521;Kurtosis_quant_stop=8.538560;SVTYPE=INS;SUPTYPE=AL;SVLEN=37;STRANDS=+-;STRANDS2=18,6,18,6;RE=24;REF_strand=0,0;Strandbias_pval=1;AF=1	GT:DR:DV	1/1:0:24
chrX	55603049	113119	N	<DEL/INV>	.	PASS	PRECISE;SVMETHOD=Snifflesv1.0.12;CHR2=chrX;END=55603268;STD_quant_start=0.534522;STD_quant_stop=0.000000;Kurtosis_quant_start=-1.329766;Kurtosis_quant_stop=5.035743;SVTYPE=DEL/INV;SUPTYPE=NR;SVLEN=-219;STRANDS=+-;STRANDS2=7,22,7,22;RE=29;REF_strand=0,0;Strandbias_pval=1;AF=1	GT:DR:DV	1/1:0:29
chrX	55607325	113120	N	ATAGAATGGGGCCTGCATGGGATCCCTGGGTGGCGCCGCGGCTTGGCGCTTGCCTTCGGCCCAGGGCGCGATCCTGGAGACCCGGATCGAATCTCCACGTCGGGCTCCGGTGCATGGAGCTGCTTCTCCCCTGCCTGGTGTCTCTGCCTCGTTTGGTCCTCTGCCTCTCTATCTCTCCTCTCTCTCTGTGTGGTGGCACTCTCATAAATAAATTTAAAAAAAAAAATTTTTAAAAAAAAACA	.	PASS	PRECISE;SVMETHOD=Snifflesv1.0.12;CHR2=chrX;END=55607339;STD_quant_start=3.800585;STD_quant_stop=4.988877;Kurtosis_quant_start=6.303982;Kurtosis_quant_stop=3.714215;SVTYPE=INS;SUPTYPE=AL;SVLEN=227;STRANDS=+-;STRANDS2=27,28,27,28;RE=55;REF_strand=0,0;Strandbias_pval=1;AF=1	GT:DR:DV	1/1:0:55
chrX	55608286	113121	N	AAGGGATAGTTAGCGGATCCCTGGGGGCCGCAGCGGTTTTGGCGCCTGCCTTTGGCCCAGGGCCGCGATCATGCGAGACCCGGGATCGGCAGTCCCGCATCCGGCGCTCCCGGTTTTGCATGGAGCCCTCTCCTCTGCCTGTGTTTGCCTCTCTCTCTCTCACTGTTTTTGCCTATCATAAATACAATTAAAAAAAAAACAAAAAAATTTAAAAAAAAAAAAAAAAAAAAATC	.	PASS	PRECISE;SVMETHOD=Snifflesv1.0.12;CHR2=chrX;END=55608296;STD_quant_start=4.200000;STD_quant_stop=4.991994;Kurtosis_quant_start=3.561104;Kurtosis_quant_stop=9.133577;SVTYPE=INS;SUPTYPE=AL,SR;SVLEN=226;STRANDS=+-;STRANDS2=28,23,28,23;RE=51;REF_strand=0,0;Strandbias_pval=1;AF=1	GT:DR:DV	1/1:0:51
chrX	55632330	113122	AAAATGAATCGTTCTGGTTCTAGCCGAATTTGACCGAAGGATGATAAAAATTTTTATTTTTTTATGATAGTCCCCGAGAGAGAGAGAGAGGAGAGAGAGGCAGAGACACAGGCAGAGGGAGAAGCAGGCTCCATGCGCCGGGAGCCTGATGTGGGATTCGATCCCGGGTCTCCAGGATCGTGCCCTGGGCCAAAGGCAGGCGCTAAACCGCTGCGCCACCCAGGGATCCCAGAAAATCCTTTATTTTGCTCA	N	.	PASS	PRECISE;SVMETHOD=Snifflesv1.0.12;CHR2=chrX;END=55632581;STD_quant_start=3.706116;STD_quant_stop=4.172741;Kurtosis_quant_start=19.123808;Kurtosis_quant_stop=-1.876598;SVTYPE=DEL;SUPTYPE=AL;SVLEN=-251;STRANDS=+-;STRANDS2=33,36,33,36;RE=69;REF_strand=0,0;Strandbias_pval=1;AF=1	GT:DR:DV	1/1:0:69
chrX	55638016	113123	N	GCATTTGTGCTTTTTTTTTTTTTTTGTTTTTCTGTTTCTGTTTTTAGTTTTTTTTTCTTTATCTGTTCATTCTCCTAACATACATTAACTACCCAGGCCCGTCACCCATTCACTTACCCCCCCGCCCCTCCTCCCCTTTACCACCCCTAGTTCGTCTTCCCCCGAGTTACCATCTTTATCCTCCGTTCACCTGTCTTCTTTTCCCCCCTTTTTTTTTGATTTTCCCACACATCTTCCTTCCCTTATTTTTCCTCTTCACTTATTACTTATATTCCCCAAAATGAATGAGAAACATATAATGTTTTCCTTCTCCGACTGCTTACTCCTAGCCATAATACCCTCCA	.	PASS	PRECISE;SVMETHOD=Snifflesv1.0.12;CHR2=chrX;END=55638023;STD_quant_start=2.865019;STD_quant_stop=4.587120;Kurtosis_quant_start=5.764296;Kurtosis_quant_stop=7.138694;SVTYPE=INS;SUPTYPE=AL;SVLEN=337;STRANDS=+-;STRANDS2=24,25,24,25;RE=49;REF_strand=0,0;Strandbias_pval=1;AF=1	GT:DR:DV	1/1:0:49
chrX	55665947	113124	N	CTTGAAAAGAAAAAATAAAAACAAAAAGAAAAAAAAATGAAG	.	PASS	PRECISE;SVMETHOD=Snifflesv1.0.12;CHR2=chrX;END=55665960;STD_quant_start=4.143268;STD_quant_stop=3.214550;Kurtosis_quant_start=-1.108533;Kurtosis_quant_stop=-0.628919;SVTYPE=INS;SUPTYPE=AL;SVLEN=42;STRANDS=+-;STRANDS2=18,18,18,18;RE=36;REF_strand=0,0;Strandbias_pval=1;AF=1	GT:DR:DV	1/1:0:36
chrX	55710000	113125	N	ATCAAGCCCCTGAGTCCATAAAGGCAGACGCTCAACCGCCTGAGGCCCACCCAGGCATCCCTACTTTATTTTTTAGCTAGTAATATATTTCTTTGAGAGAGAGAGAGCCATGTTACACAGGGGCTGGGTGGGGGGATTGAGCAGAGTGACAGAATCTCAAGTAGACTCCATTTCTGATTCGTGGCGAGCCTAATGCTGGTGCTCGATCCCACACCACTGCGATCATTACCCGAGCGAAAT	.	PASS	PRECISE;SVMETHOD=Snifflesv1.0.12;CHR2=chrX;END=55710011;STD_quant_start=0.000000;STD_quant_stop=4.083586;Kurtosis_quant_start=29.931483;Kurtosis_quant_stop=19.587983;SVTYPE=INS;SUPTYPE=AL;SVLEN=224;STRANDS=+-;STRANDS2=38,37,38,37;RE=75;REF_strand=0,0;Strandbias_pval=1;AF=1	GT:DR:DV	1/1:0:75
chrX	55733179	113126	TGAGTGACTGGTTCTTTTTTTTTTTTTTTTTTTTTTTTTTTTTTTTTTAAAGATTTTATTTATTTATTCATGATAGTCACACAGAGAGAGACAGAGAGGCAGAGACACAGGCAGAGGGAGAAGCAGGCTCCATGCTGGGAGCCCGACGTGGGATTCGATCCCGGGTCTCCAGGATCGCGCCCTGGGCCAAAGGCAGGCGCCAAACCGCTGCGCCACCCAGGGATCCC	N	.	PASS	PRECISE;SVMETHOD=Snifflesv1.0.12;CHR2=chrX;END=55733405;STD_quant_start=2.433105;STD_quant_stop=1.673320;Kurtosis_quant_start=-1.672182;Kurtosis_quant_stop=-1.102160;SVTYPE=DEL;SUPTYPE=AL;SVLEN=-226;STRANDS=+-;STRANDS2=23,27,23,27;RE=50;REF_strand=0,0;Strandbias_pval=1;AF=1	GT:DR:DV	1/1:0:50
chrX	55765614	113127	AGAAAGAAAGAAAGAAAGAAAGAAAGAAAGAAAGAAAGAAAGAAAG	N	.	FAIL_NOTPRECISE	IMPRECISE;SVMETHOD=Snifflesv1.0.12;CHR2=chrX;END=55765668;STD_quant_start=8.785642;STD_quant_stop=12.737739;Kurtosis_quant_start=0.480771;Kurtosis_quant_stop=-0.461907;SVTYPE=DEL;SUPTYPE=AL;SVLEN=-54;STRANDS=+-;STRANDS2=22,11,22,11;RE=33;REF_strand=0,0;Strandbias_pval=1;AF=1	GT:DR:DV	1/1:0:33
chrX	55794412	113128	N	AACTGTGTGGCGGTTCCTCAAAGAGTTAAACATAGATCTGCCCTAATGACCCCAGCACTTGCACTTCTGGGGATTTACCCCAAAGCTTACAGATGCAATGAAACGCCGAGCGACCCTGCACCCCGATGTTTC	.	PASS	PRECISE;SVMETHOD=Snifflesv1.0.12;CHR2=chrX;END=55794411;STD_quant_start=0.000000;STD_quant_stop=3.223180;Kurtosis_quant_start=8.109664;Kurtosis_quant_stop=1.919494;SVTYPE=INS;SUPTYPE=AL;SVLEN=131;STRANDS=+-;STRANDS2=41,31,41,31;RE=72;REF_strand=0,0;Strandbias_pval=1;AF=1	GT:DR:DV	1/1:0:72
chrX	55910858	113129	N	<INV>	.	PASS	PRECISE;SVMETHOD=Snifflesv1.0.12;CHR2=chrX;END=55920486;STD_quant_start=3.330952;STD_quant_stop=0.000000;Kurtosis_quant_start=15.624425;Kurtosis_quant_stop=1.929892;SVTYPE=INV;SUPTYPE=SR;SVLEN=9628;STRANDS=++;STRANDS2=39,6,6,39;RE=43;REF_strand=0,0;Strandbias_pval=1;AF=1	GT:DR:DV	1/1:0:43
chrX	55945270	113130	N	ACATACCCGGATCCCTGGGTGGCGCAGCGGTTTGGCGCCTGCCTTTGGACACAGGCGCGATCCTGGAGAACCCGGGATCAATCCCACAGCGCGCCCGGTGCAGGAATCCTGCTTCTCCCTCTGCCTGTGTCTCTGCCTCTCTCTCTCTCTCTCGCTCTCAGTCTCTCTCTTCTTCCGCTCTATCATTAAGAAAAAAGAAATAAATAAAAAAAAAAATAAAAATTA	.	PASS	PRECISE;SVMETHOD=Snifflesv1.0.12;CHR2=chrX;END=55945294;STD_quant_start=3.254368;STD_quant_stop=6.825753;Kurtosis_quant_start=7.144067;Kurtosis_quant_stop=2.330718;SVTYPE=INS;SUPTYPE=AL,SR;SVLEN=210;STRANDS=+-;STRANDS2=51,38,51,38;RE=88;REF_strand=0,0;Strandbias_pval=1;AF=1	GT:DR:DV	1/1:0:88
chrX	55953826	113131	N	AACTAACAAAAGCAGGGACCTGGGTTTTTTTCTTTTTTTTTTTTTTTTTGGGCGCATCGGTTTGGCGCATGCCTTTGGCCCCCGGGCGCTCTGGAGAACAGGGGATCGAATCCCACGTCGGGCTCCCGGTTCATGGAGCCTGCTTCTTCCCATATTTTTTCTGCCGTTGTCTTCTGCTCTCTCTCTCTCTCTGAACTAGCATAACATAAATAAAAAAAAATTAAAAAAAAAAAAA	.	PASS	PRECISE;SVMETHOD=Snifflesv1.0.12;CHR2=chrX;END=55953825;STD_quant_start=3.228859;STD_quant_stop=6.495498;Kurtosis_quant_start=6.672946;Kurtosis_quant_stop=15.867941;SVTYPE=INS;SUPTYPE=AL;SVLEN=206;STRANDS=+-;STRANDS2=54,41,54,41;RE=95;REF_strand=0,0;Strandbias_pval=1;AF=1	GT:DR:DV	1/1:0:95
chrX	55957001	113132	N	CCTTTTGTCGTCTTTTTTCTTCTTCCTCCTTTCTTTTCTTTTTTTTTTTCCTTTTTGTTTTCTTTTTTTTTCCTCCCCCCCACGCTTTTAG	.	FAIL_NOTPRECISE	IMPRECISE;SVMETHOD=Snifflesv1.0.12;CHR2=chrX;END=55957000;STD_quant_start=9.000000;STD_quant_stop=31.232268;Kurtosis_quant_start=2.147955;Kurtosis_quant_stop=0.253317;SVTYPE=INS;SUPTYPE=AL;SVLEN=80;STRANDS=+-;STRANDS2=19,3,19,3;RE=22;REF_strand=0,0;Strandbias_pval=1;AF=1	GT:DR:DV	1/1:0:22
chrX	55968153	113133	N	AAAAAACGGGTTGTATTGGGATCCCTGGGTGGCCGCGCGGTGTGGCGGCCTGCCCTTTGGCCCAGGGGCGCGATACTGAGACGCCGGATCGAATACCCACGTCGGGCTTCCCGCGGTGCAGGGGAGCCGTGCTTCTCCTCTTGCCGGTGTTCTCTGCTCTCTCTCTCCCCTCTCTCAATGGGTGCCTATCATGAATAAAATAAAAAGTAAAAAAAAAATTAAAAAAAAACAAAAAAAAAA	.	PASS	PRECISE;SVMETHOD=Snifflesv1.0.12;CHR2=chrX;END=55968167;STD_quant_start=0.179605;STD_quant_stop=5.355130;Kurtosis_quant_start=5.382293;Kurtosis_quant_stop=13.979767;SVTYPE=INS;SUPTYPE=AL;SVLEN=224;STRANDS=+-;STRANDS2=33,30,33,30;RE=63;REF_strand=0,0;Strandbias_pval=1;AF=1	GT:DR:DV	1/1:0:63
chrX	55982885	113134	N	TCCTTCTTCTCCCACCACACTTGTCTTTTGTCCCTCCCCTCCTAGGGATTTGAAAGCCACGTTCACTAGGAGCTTTTTTACAGAGATAAAAGGATTGTAGTTACATACAGCTTTATGAGGTAGCAATCCTTCCCCCATATTAAGAGGGGAACATATGGAAAGAGAGGGAAGCAGTCATTTATTTGCCTGAGGCCCACACCACCCAGGTGGCTGAGCTGGGTTTTAGACTCAGGCTCCTGATTCTTGGCACTGATGGCCACGATGCTTCTCCTGGGCATTGTGACAGGCAGGCTTGCTTCTCCCAAGGCCAGAGCTGGGAGCAGGATGCTCCCTCCTGCCTCGCCACCTACACCTGTTCAGTCAGCCTGGGGCCTGTGGTTGACCTTCGGGGTTCTTTCCAGCCCTGCCAACAACAGGCTTCTTCCGAATCCCTGGACCTGTTTCTCATTCGGAAACTCGTTCAGTGGATGTCAGATGAACTCTAAGGGGGCCCGCCAGCCCGGACAATTCATTCTCTCGACCCTTGGAAGCGGCAAAGAGCACAGAATGTTTCAGCGTGATGCATTGAAGCCTTAGGGAATCTCAGAAATGTTTAAGGGACTGCCCAGTGAGGAGTTCTGATCCCTGCTCTTCTATATTTTGGCGATCTACAGGTCACTTGTTTGCCAAAAGGTGCCGCTTCTAGATAACAAGCAAATAAACAAAACGAGCAAAATAAACCACCTCACCGGCCTCCTGAACACCAGGACGGTGAATGAGAGGCTAAGGTTGACCGAAGGCATCCGCTGGCAATGCAGAGTGGTGTGGCATATGAGTGTGGTTGGTGGTAGTGTGTGTGATGCGCGGGCGGCGGGGAGCAGGGGTGGGGGTGG	.	FAIL_GAP	PRECISE;SVMETHOD=Snifflesv1.0.12;CHR2=chrX;END=55982891;STD_quant_start=0.000000;STD_quant_stop=9.511972;Kurtosis_quant_start=25.499239;Kurtosis_quant_stop=5.410306;SVTYPE=INS;SUPTYPE=AL,SR;SVLEN=866;STRANDS=+-;STRANDS2=70,65,70,65;RE=135;REF_strand=0,0;Strandbias_pval=1;AF=1	GT:DR:DV	1/1:0:135
chrX	55986843	113135	NNNNNNNNNNNNNNNNNNNNNNNNNNNNNNNNNNNNNNNNNNNNNNNNNNNNNNNNNNNNNNNNNNNNNNNNNNNNNNNNNNNNNNNNNNNNNNNNNNNNNNNNNNNNNNNNNN	N	.	FAIL_NOTPRECISE	IMPRECISE;SVMETHOD=Snifflesv1.0.12;CHR2=chrX;END=55987042;STD_quant_start=1.116071;STD_quant_stop=67.450437;Kurtosis_quant_start=2.799564;Kurtosis_quant_stop=-2.269417;SVTYPE=DEL;SUPTYPE=AL,NR;SVLEN=-199;STRANDS=+-;STRANDS2=46,69,46,69;RE=115;REF_strand=0,0;Strandbias_pval=1;AF=1	GT:DR:DV	1/1:0:115
chrX	55986824	113136	N	GGGGTGGGGGGTGGGGGGGGGGGTGGGGAGGCGTGGGGGGGGGGGGGGGGGGGGGGGGTGGGGGGGGGGTGTGGTGGGTGTGTGGAGGGGTGGGGGGGGGTT	.	FAIL_NOTPRECISE	IMPRECISE;SVMETHOD=Snifflesv1.0.12;CHR2=chrX;END=55986844;STD_quant_start=43.049971;STD_quant_stop=77.303946;Kurtosis_quant_start=-0.282577;Kurtosis_quant_stop=1.825825;SVTYPE=INS;SUPTYPE=AL;SVLEN=114;STRANDS=+-;STRANDS2=13,0,13,0;RE=13;REF_strand=0,0;Strandbias_pval=1;AF=1	GT:DR:DV	1/1:0:13
chrX	56019026	113137	N	AAAAATTTTTTTGCTTGGGATCCCTGGGTGGCGCAGCGGTTTTAAGGCGCCTGTCTTGGCCCAGGGGCACGATCCCCTGGGAGGGAACCCGATCGAATCCCACGTCGGGCGCCGCACGGTGCATGGAGCCTGCTGCGCCTCTGCCTGATGTGTGGTCCTCTGCCTCTCTCTCTCTCACTGTGTGCCTATCAAAAATAAATTAAAAAATTATTAAAAAAAAAAAAAAAAAAAAAAAAAAAAAAAAAAAAAA	.	PASS	PRECISE;SVMETHOD=Snifflesv1.0.12;CHR2=chrX;END=56019028;STD_quant_start=1.702939;STD_quant_stop=5.513620;Kurtosis_quant_start=5.862196;Kurtosis_quant_stop=1.089589;SVTYPE=INS;SUPTYPE=AL;SVLEN=243;STRANDS=+-;STRANDS2=11,10,11,10;RE=21;REF_strand=0,0;Strandbias_pval=1;AF=1	GT:DR:DV	1/1:0:21
chrX	56045759	113138	GNNNNNNNNNNNNNNNNNNNNNNNNNNNNNNNNNNNNNNNNNNNNNNNNNNNNNNNNNNNNNNNNNNNNNNN	N	.	FAIL_GAP	PRECISE;SVMETHOD=Snifflesv1.0.12;CHR2=chrX;END=56045830;STD_quant_start=0.000000;STD_quant_stop=3.517812;Kurtosis_quant_start=8.049307;Kurtosis_quant_stop=2.926584;SVTYPE=DEL;SUPTYPE=AL,NR;SVLEN=-71;STRANDS=+-;STRANDS2=35,45,35,45;RE=80;REF_strand=0,0;Strandbias_pval=1;AF=1	GT:DR:DV	1/1:0:80
chrX	56055635	113139	GCTTCAAGAGCAGTCCAGGTCTCCCCTCTTGGTGAAGCTTGCCCTATCCTCAGAGGCAAGCAGATGCTTTCCCACCTCTGCATTTTCTCCATTACCCCTGGGATGCTTTTTGACCTCCTCCATTTGGAAGAAAACACCCA	N	.	FAIL_NOTPRECISE	IMPRECISE;SVMETHOD=Snifflesv1.0.12;CHR2=chrX;END=56055772;STD_quant_start=16.564399;STD_quant_stop=15.446236;Kurtosis_quant_start=0.821017;Kurtosis_quant_stop=-0.988147;SVTYPE=DEL;SUPTYPE=AL;SVLEN=-137;STRANDS=+-;STRANDS2=28,30,28,30;RE=58;REF_strand=0,0;Strandbias_pval=1;AF=1	GT:DR:DV	1/1:0:58
chrX	56090065	113140	N	CAAAGGGAAAAAAAAAAAAAAATACCAAACA	.	PASS	PRECISE;SVMETHOD=Snifflesv1.0.12;CHR2=chrX;END=56090070;STD_quant_start=1.932184;STD_quant_stop=2.463060;Kurtosis_quant_start=4.115182;Kurtosis_quant_stop=11.302686;SVTYPE=INS;SUPTYPE=AL;SVLEN=32;STRANDS=+-;STRANDS2=10,20,10,20;RE=30;REF_strand=0,0;Strandbias_pval=1;AF=1	GT:DR:DV	1/1:0:30
chrX	56094064	113141	N	ATATATATATATAATGATATATACATACATAAATATAATAATAAC	.	PASS	PRECISE;SVMETHOD=Snifflesv1.0.12;CHR2=chrX;END=56094075;STD_quant_start=3.746999;STD_quant_stop=6.843975;Kurtosis_quant_start=4.102585;Kurtosis_quant_stop=4.885868;SVTYPE=INS;SUPTYPE=AL;SVLEN=39;STRANDS=+-;STRANDS2=26,25,26,25;RE=51;REF_strand=0,0;Strandbias_pval=1;AF=1	GT:DR:DV	1/1:0:51
chrX	56099978	113142	TTTTATTTTTTTTTTTATTTTTTATTTTTATTTTTTTTTTTTAAATTGG	N	.	PASS	PRECISE;SVMETHOD=Snifflesv1.0.12;CHR2=chrX;END=56100043;STD_quant_start=7.671841;STD_quant_stop=2.705814;Kurtosis_quant_start=-2.139477;Kurtosis_quant_stop=-0.775984;SVTYPE=DEL;SUPTYPE=AL;SVLEN=-65;STRANDS=+-;STRANDS2=27,30,27,30;RE=57;REF_strand=0,0;Strandbias_pval=1;AF=1	GT:DR:DV	1/1:0:57
chrX	56117857	113143	N	<DEL/INV>	.	PASS	PRECISE;SVMETHOD=Snifflesv1.0.12;CHR2=chrX;END=56117928;STD_quant_start=0.000000;STD_quant_stop=0.000000;Kurtosis_quant_start=7.403807;Kurtosis_quant_stop=0.564186;SVTYPE=DEL/INV;SUPTYPE=NR;SVLEN=-71;STRANDS=+-;STRANDS2=30,44,29,45;RE=73;REF_strand=0,0;Strandbias_pval=1;AF=1	GT:DR:DV	1/1:0:73
chrX	56126992	113144	N	GAAAAACCAGAAACCATCATAAAAAAAAAAAAAAGAAAAAAAAAAAAAAAA	.	PASS	PRECISE;SVMETHOD=Snifflesv1.0.12;CHR2=chrX;END=56127004;STD_quant_start=2.766798;STD_quant_stop=4.172984;Kurtosis_quant_start=20.690670;Kurtosis_quant_stop=1.829630;SVTYPE=INS;SUPTYPE=AL;SVLEN=48;STRANDS=+-;STRANDS2=28,30,28,30;RE=58;REF_strand=0,0;Strandbias_pval=1;AF=1	GT:DR:DV	1/1:0:58
chrX	56139439	113145	N	AAGAAAAGAAAAGAAAAAGAGAAGAAGAAGAGAAAACCAAAACAAGGAAAAAGCAGCAAGAACGAAAGAAAGAAAAAGGAAGAAAAGAATAAGGAAAG	.	FAIL_NOTPRECISE	IMPRECISE;SVMETHOD=Snifflesv1.0.12;CHR2=chrX;END=56139463;STD_quant_start=8.809086;STD_quant_stop=27.640550;Kurtosis_quant_start=3.211770;Kurtosis_quant_stop=5.653800;SVTYPE=INS;SUPTYPE=AL;SVLEN=76;STRANDS=+-;STRANDS2=4,16,4,16;RE=20;REF_strand=0,0;Strandbias_pval=1;AF=1	GT:DR:DV	1/1:0:20
chrX	56166888	113146	N	AATCCGCAAACCACAAAGTGAAATTGGCGTAGTACATACCACACAAGAGGCCCTGCTCTCCTGGAAGTGGCTCTCTTTGGAGAGAACAGAGATTT	.	FAIL_GAP	PRECISE;SVMETHOD=Snifflesv1.0.12;CHR2=chrX;END=56166888;STD_quant_start=0.000000;STD_quant_stop=3.804602;Kurtosis_quant_start=1.175250;Kurtosis_quant_stop=8.257977;SVTYPE=INS;SUPTYPE=AL;SVLEN=86;STRANDS=+-;STRANDS2=32,49,32,49;RE=81;REF_strand=0,0;Strandbias_pval=1;AF=1	GT:DR:DV	1/1:0:81
chrX	56168950	113147	AACTATGGTACTTAAAAAAAAAAAAAAAAAAAAAAAAAAAAAAAAAAAT	N	.	PASS	PRECISE;SVMETHOD=Snifflesv1.0.12;CHR2=chrX;END=56168998;STD_quant_start=2.000000;STD_quant_stop=1.463850;Kurtosis_quant_start=-0.379911;Kurtosis_quant_stop=-0.518569;SVTYPE=DEL;SUPTYPE=AL;SVLEN=-48;STRANDS=+-;STRANDS2=28,42,28,42;RE=70;REF_strand=0,0;Strandbias_pval=1;AF=1	GT:DR:DV	1/1:0:70
chrX	56223025	113148	N	TCTTTTTTACTGTTCTTATCTCAGAATACTGCTTCTCTTTTTC	.	FAIL_NOTPRECISE	IMPRECISE;SVMETHOD=Snifflesv1.0.12;CHR2=chrX;END=56223024;STD_quant_start=17.558474;STD_quant_stop=19.271741;Kurtosis_quant_start=5.631093;Kurtosis_quant_stop=2.317571;SVTYPE=INS;SUPTYPE=AL;SVLEN=46;STRANDS=+-;STRANDS2=13,7,13,7;RE=20;REF_strand=0,0;Strandbias_pval=1;AF=1	GT:DR:DV	1/1:0:20
chrX	56223887	113149	N	CCCCCCCGCCCCCCCCCCCCCTCCCCCCCCCCCCCCCCCCCCCCCCCTCCCCCCCCCCCC	.	PASS	PRECISE;SVMETHOD=Snifflesv1.0.12;CHR2=chrX;END=56223888;STD_quant_start=0.000000;STD_quant_stop=6.703818;Kurtosis_quant_start=9.456695;Kurtosis_quant_stop=2.699452;SVTYPE=INS;SUPTYPE=AL;SVLEN=60;STRANDS=+-;STRANDS2=3,31,3,31;RE=34;REF_strand=0,0;Strandbias_pval=1;AF=1	GT:DR:DV	1/1:0:34
chrX	56225419	113150	N	AAGGGAGGAACGAGCGGTTCCAGGACCGGGCGGAACCAAGGTAGCGCGGCCAGAACGGCCAGGGCG	.	FAIL_GAP	PRECISE;SVMETHOD=Snifflesv1.0.12;CHR2=chrX;END=56225427;STD_quant_start=0.000000;STD_quant_stop=5.653907;Kurtosis_quant_start=22.571609;Kurtosis_quant_stop=18.527483;SVTYPE=INS;SUPTYPE=AL;SVLEN=56;STRANDS=+-;STRANDS2=21,39,21,39;RE=60;REF_strand=0,0;Strandbias_pval=1;AF=1	GT:DR:DV	1/1:0:60
chrX	56230064	113151	ATNNNNNNNNNNNNNNNNNNNNNNNNNNNNNNNNNNNNNNNNNNNNNNNNNNNNNNNNNNNNNNNNNNNNNNNNNNNNNNNNNNNNNNNNNNNNNNNNNNNNNNNNNNNNNNNNNNNNNNNNNNNNNNNNNNNNNNNNNNNNNNNNNNNNNNNNNNNNNNNNNNNNNNNNNNNNNNNNNNNNNNNNNNNNNNNNNNNNNNNNNNNNNNNNNNNNNNNNNNNNNNNNNNNNNNNNNNNNNNNNNNNNNNNNNNNNNNNNNNNNNNNNNNNNN	N	.	FAIL_GAP	PRECISE;SVMETHOD=Snifflesv1.0.12;CHR2=chrX;END=56230333;STD_quant_start=0.000000;STD_quant_stop=2.560382;Kurtosis_quant_start=2.844067;Kurtosis_quant_stop=1.037903;SVTYPE=DEL;SUPTYPE=AL,SR;SVLEN=-269;STRANDS=+-;STRANDS2=24,48,24,48;RE=72;REF_strand=0,0;Strandbias_pval=1;AF=1	GT:DR:DV	1/1:0:72
chrX	56299011	113152	N	<DEL/INV>	.	PASS	PRECISE;SVMETHOD=Snifflesv1.0.12;CHR2=chrX;END=56299080;STD_quant_start=0.418330;STD_quant_stop=0.000000;Kurtosis_quant_start=-1.003164;Kurtosis_quant_stop=0.314310;SVTYPE=DEL/INV;SUPTYPE=NR;SVLEN=-69;STRANDS=+-;STRANDS2=45,35,45,35;RE=80;REF_strand=0,0;Strandbias_pval=1;AF=1	GT:DR:DV	1/1:0:80
chrX	56305095	113153	N	TTTCCTTTTTTTTTTTTTTTTCTCTTTATTTTT	.	FAIL_NOTPRECISE	IMPRECISE;SVMETHOD=Snifflesv1.0.12;CHR2=chrX;END=56305100;STD_quant_start=19.984994;STD_quant_stop=16.952876;Kurtosis_quant_start=-0.641729;Kurtosis_quant_stop=-0.858155;SVTYPE=INS;SUPTYPE=AL;SVLEN=48;STRANDS=+-;STRANDS2=12,4,12,4;RE=15;REF_strand=0,0;Strandbias_pval=1;AF=1	GT:DR:DV	1/1:0:15
chrX	56346610	113154	CCTTTTTTTTATTTTTTTTTATTTTTTTTTATTTTTTTTTATTTTTTTTATTTTTTTTTGCTCTTTTTTTTTTTTATTTTTAATTTTTTTTTTTAATTGGGGTTCAATTTACTAACATACAGANNNNNNNNNNGTAGTTTGGTGGAGAAGGTGATTTGGGGACCCTACTCTTCTGCCATCTTGCTCCTCCCCCTACTTTTAGCTCCT	N	.	PASS	PRECISE;SVMETHOD=Snifflesv1.0.12;CHR2=chrX;END=56346814;STD_quant_start=2.412091;STD_quant_stop=1.749459;Kurtosis_quant_start=-2.092458;Kurtosis_quant_stop=-1.550997;SVTYPE=DEL;SUPTYPE=AL;SVLEN=-204;STRANDS=+-;STRANDS2=29,38,29,38;RE=67;REF_strand=0,0;Strandbias_pval=1;AF=1	GT:DR:DV	1/1:0:67
chrX	56418442	113155	N	TTTTCCCCCCACCCCCCCCCCCCCCCCCCCC	.	FAIL_NOTPRECISE	IMPRECISE;SVMETHOD=Snifflesv1.0.12;CHR2=chrX;END=56419219;STD_quant_start=353.918917;STD_quant_stop=391.601073;Kurtosis_quant_start=-0.874719;Kurtosis_quant_stop=-0.716526;SVTYPE=INS;SUPTYPE=AL;SVLEN=62;STRANDS=+-;STRANDS2=8,4,8,4;RE=12;REF_strand=0,0;Strandbias_pval=1;AF=1	GT:DR:DV	1/1:0:12
chrX	56491778	113156	N	TTGTTTAAAAACTATGAAGATAAGCGTTATTTCCACTTCTGCTGCTACTAACTAATCAAACCCAAGTCTATCACATATAAAGTGAAAAAATCTCTCTCCATCCACCTCCCTCTTCAGAGGTAACTGCATGATTCATGACACATGGCTTCCAACCAACTCAGTCAAGTTGACCTGCCTCATACTGGACTGAGCTGTTGAAGTCATGTGGAATAAATGCCTTCCTCTACCTCTTTTTCTTTACCTGACCATTGTCTTGCCTCACATCTCTTTCCTCGAGGCTGATTTAACCCCAGGCACTAGTATTCTTC	.	FAIL_GAP	PRECISE;SVMETHOD=Snifflesv1.0.12;CHR2=chrX;END=56491777;STD_quant_start=0.000000;STD_quant_stop=6.076436;Kurtosis_quant_start=13.319763;Kurtosis_quant_stop=16.825798;SVTYPE=INS;SUPTYPE=AL;SVLEN=303;STRANDS=+-;STRANDS2=40,38,40,38;RE=78;REF_strand=0,0;Strandbias_pval=1;AF=1	GT:DR:DV	1/1:0:78
chrX	56517875	113157	N	<DEL>	.	FAIL_GAP	PRECISE;SVMETHOD=Snifflesv1.0.12;CHR2=chrX;END=56518428;STD_quant_start=1.303840;STD_quant_stop=0.547723;Kurtosis_quant_start=5.752236;Kurtosis_quant_stop=0.310331;SVTYPE=DEL;SUPTYPE=SR,NR;SVLEN=-553;STRANDS=+-;STRANDS2=12,6,12,6;RE=18;REF_strand=0,0;Strandbias_pval=1;AF=1	GT:DR:DV	1/1:0:18
chrX	56626490	113158	N	TCTAAACAACACTGTGATGAAGATCACTTTACCTATATCTTTATGCACTCCATTCTTGTGACTTCTTTAGGATAAATTCTAATCTAAGTAAAAACTGTTTAGGGACAACGGGAAACACTTACTGAAAATTTTATACAGACTGCCACTAAAAAAAGTTTTGCCAATGCTGTTTCCACCTCAGTATAGAAAGCCATGTTTTCCCCATCCTACTAATGATCTTTTAATTCTTTGTTATCTGATACGTAAAAGATACTCTTTACAACCTTATTTACTTAGTAAGACTGCGCCTATTGCTGTATATATTGGCTATCTGTATTTCTTTTATGATTTGACCTGTTCATATCCTTTTCCATGTTCTCTTGTTTCTCTTTTTGTTAAATTGACTTTCAAGGGCTCTTCTATTCTTGTGGACTATTACCTTTTTCCCATCATATGTATTGAAACTTACTTTATCTACTTTCTATTTGTCTTTTCCACTTCAAACCCCGTTCTTTGTAGAAAAGAGTTAAATTTTCATGGTTTGACAATTTGCCAATTTTTCCTTTTTTGTCTGTCTTGCAAAAGGACAGCTTTTTCAGCTCACGCATCACACAAACATTCCTCCCATATTTTCTTTATAACTTTTATATGTTATTTATTTATTTGTTAGATTTTTTTTATCTATTTAGAATTTATTTTGAATAAAATGTGTCAAGGTAGCGCAGGCCTAATGAATGATTTCCCCCAAACTTATTTATTTATGGCTCTTTTTTTCTTCATGTTTTTATTTTAGATTCCAGTTT	.	FAIL_NOTPRECISE	IMPRECISE;SVMETHOD=Snifflesv1.0.12;CHR2=chrX;END=56626489;STD_quant_start=0.387298;STD_quant_stop=11.410521;Kurtosis_quant_start=8.189945;Kurtosis_quant_stop=0.783198;SVTYPE=INS;SUPTYPE=AL,SR;SVLEN=1528;STRANDS=+-;STRANDS2=21,19,21,19;RE=40;REF_strand=0,0;Strandbias_pval=1;AF=1	GT:DR:DV	1/1:0:40
chrX	56629031	113159	N	TTGAAGCACAAATATTTGGTGTTTTTGCGTATTATCGCTTTTTTCTTTTTTTTTTTTTTAAAATTTTATTTATGTAGTCACAGAGAGAGAGAGAGAGAGAGAGAGAGAGAGGCCAGGACACAGGCTCCATGCACCGGGAGAGAGAGAGAAGGAAACAGGCTCCATGCCCCGGGAGGCCCGACGTTGGACTCGATCACCGGCGTCTCCAGGATCGCCGCCCTGGGCCAAAGGCAGGCGCTCAAACCGCTGTCGCCACCCAGGATCCCGTATTTAATCATTTCTAATGGCTGAGTAATATTCCATTGCTATACATAGACCACAGCTTCTTTAGCAGTATCTTTCGAATGGACACCGAGGCTCCTTCCACCGTTTGGCTATGCTGCCCCCATTGCTTGCTATACACATCGGGGTGCACGGTGTCCCGGCGTTCATGCCATTCGTATCTTGGGGGCTCAATCCCAGCAGTGCAATTGTGGGTCGTTATGGCAGGTCTATTTTTAACCTCTTTTGAGGAACCTCCAACAGTTTTCCAGCGTGGTGCACCAGTTCACATTCCACCAACGGTTTTGCAAGATGGTTCCCCTTTCTCCCACCCTCCTCTCAACATTTGTTGTTTTTTCTGCCGTGTTAATTTTCCCCATTCCACTGGTGCTTTAGGTGGTATATCTCAATGTGGTTTTGATTGTATTTCCCTGATGGCAAGTGATGCCAGAGCATTTTTCTCATGGCTTGATGGCCATGTCTCTACCTGTTCGCTGCAAATTTCTGTTTCATGTCTTTTTGCCCATTTCCTGATTGGGTGTTTATCTTTGCTGTTGAGTTTACACGTTCTTATCGATCTTGGATACTACCCCTTCATATGATAGTTCTTTGCAACCATCTTCTCCCCTTCTGTCGGTTGTCTTTTCCTTTGTTGGAATTCTTTTTTTTTTTAATACTAACTTTCGGGGACCCCTGGGGTGGCGCAGCGGTTTGGCTCCTGCCTTTGGCCCAGGGCCGCGATCCTGGAGACCCGGCGATCGCATCCCACATCGGGCTCCCGGTGCATGGCGGCCTCTTCTCCCTTGCCTGTGGTCTCTGCCTCTCTCTCTCTCTTCTCTGTGATCTCCTAAAATACATAAAAATTAACAAAACTAAATTTTATTTTTATTGCTGCTTCACTTTACCAACATCACAGGACTAACACCCCGTGCTCATCCCGTCAAGGGCCTCCTCAGTGCCCCTTCACCCATTACCCCCACCCCCCGCCCTCCTCCCCTTCCATCACCCCTAGTTCGTTTTCCCCGAGCTAGGAGTTTTCTTGTTCTGTCTCCCTTTTCTGATAGCTCCCACACATTTCTTCTCCCGTCCTTATATTCCCTTTCACTAGTATGTATATTCCCCAAATGAATGAGAAATACCTGTTTGTCCCCTTCTCTCGATTGATTACTTCACCTCAGCATAATACCTTCCCGTTTCCCATCCACGTT	.	FAIL_NOTPRECISE	IMPRECISE;SVMETHOD=Snifflesv1.0.12;CHR2=chrX;END=56629060;STD_quant_start=8.701396;STD_quant_stop=15.702593;Kurtosis_quant_start=0.615648;Kurtosis_quant_stop=3.200218;SVTYPE=INS;SUPTYPE=AL;SVLEN=1429;STRANDS=+-;STRANDS2=17,26,17,26;RE=29;REF_strand=0,0;Strandbias_pval=1;AF=1	GT:DR:DV	1/1:0:29
chrX	56669525	113160	N	<DEL>	.	FAIL_GAP	PRECISE;SVMETHOD=Snifflesv1.0.12;CHR2=chrX;END=56670897;STD_quant_start=0.267261;STD_quant_stop=0.267261;Kurtosis_quant_start=6.854235;Kurtosis_quant_stop=0.079788;SVTYPE=DEL;SUPTYPE=SR;SVLEN=-1372;STRANDS=+-;STRANDS2=13,15,13,15;RE=28;REF_strand=0,0;Strandbias_pval=1;AF=1	GT:DR:DV	1/1:0:28
chrX	56672832	113161	N	CCGAAATGCGTCCATTTCTTCTAGATTGCCTAATTTCTTGGCGTATAGCGTTCAGAATATGTTTTTCTAAA	.	PASS	PRECISE;SVMETHOD=Snifflesv1.0.12;CHR2=chrX;END=56672832;STD_quant_start=2.586437;STD_quant_stop=3.895178;Kurtosis_quant_start=-1.935116;Kurtosis_quant_stop=-1.886901;SVTYPE=INS;SUPTYPE=AL;SVLEN=75;STRANDS=+-;STRANDS2=27,31,27,31;RE=58;REF_strand=0,0;Strandbias_pval=1;AF=1	GT:DR:DV	1/1:0:58
chrX	56685121	113162	N	TTTTTATTTTTTTTTTTTTTTTTTTTTTTTTTTTTTTTTTTTTTTTTTTTTTTTGTTTTTTTTGTTTTTGTTTTTTTTTTTTTTTTTTCTTTTTTATCTTG	.	FAIL_NOTPRECISE	IMPRECISE;SVMETHOD=Snifflesv1.0.12;CHR2=chrX;END=56685139;STD_quant_start=4.219005;STD_quant_stop=22.910696;Kurtosis_quant_start=0.283377;Kurtosis_quant_stop=-0.458061;SVTYPE=INS;SUPTYPE=AL;SVLEN=93;STRANDS=+-;STRANDS2=20,0,20,0;RE=20;REF_strand=0,0;Strandbias_pval=1;AF=1	GT:DR:DV	1/1:0:20
chrX	56693872	113163	N	GTGGTTTGTGGTGGGGGGGGGGGAGGAGGGGGGGGGGTGTGGTGGGTGGGGGGTGGTGTGGGGGGGGTGTGGCTTAGTTGGGGGCGCCTGGGTTTCTT	.	FAIL_NOTPRECISE	IMPRECISE;SVMETHOD=Snifflesv1.0.12;CHR2=chrX;END=56693914;STD_quant_start=15.540270;STD_quant_stop=43.700114;Kurtosis_quant_start=0.886339;Kurtosis_quant_stop=-0.671081;SVTYPE=INS;SUPTYPE=AL;SVLEN=49;STRANDS=+-;STRANDS2=11,2,11,2;RE=13;REF_strand=0,0;Strandbias_pval=1;AF=1	GT:DR:DV	1/1:0:13
chrX	56697525	113164	N	<DEL/INV>	.	PASS	PRECISE;SVMETHOD=Snifflesv1.0.12;CHR2=chrX;END=56697640;STD_quant_start=0.000000;STD_quant_stop=0.000000;Kurtosis_quant_start=-0.163934;Kurtosis_quant_stop=-0.249390;SVTYPE=DEL/INV;SUPTYPE=NR;SVLEN=-115;STRANDS=+-;STRANDS2=20,30,20,30;RE=50;REF_strand=0,0;Strandbias_pval=1;AF=1	GT:DR:DV	1/1:0:50
chrX	56703053	113165	N	<DEL>	.	FAIL_GAP	PRECISE;SVMETHOD=Snifflesv1.0.12;CHR2=chrX;END=56704001;STD_quant_start=2.073644;STD_quant_stop=1.702939;Kurtosis_quant_start=6.000042;Kurtosis_quant_stop=1.556213;SVTYPE=DEL;SUPTYPE=SR;SVLEN=-948;STRANDS=+-;STRANDS2=3,8,3,8;RE=11;REF_strand=0,0;Strandbias_pval=1;AF=1	GT:DR:DV	1/1:0:11
chrX	56708525	113166	N	AGAGACCTAGTCAGGATCCCGGGGTGGCGCAGTGGTTTTTGGCGGCGCGCCGTTTGGGCGCAGGGGGGCGTGAGCCTGGAGACCCGGGGGGGGGGGGGGGGGGGGGGGGGGGGCGGGATCGAGTTTTTTCCCCCCCCCCCCACCCCCAACGATGGTCCCCCCCAGGCTCCCGGTCATGGAGCCTGCGTCTAGTCTCTGCTCTCTCTCACGCTCTCTGTCTCTGGTGTATGTGTGACTATCAATAATAAAAAAAAAAAAATTAAAAAAAAAAAAAAAAAAACAAAA	.	PASS	PRECISE;SVMETHOD=Snifflesv1.0.12;CHR2=chrX;END=56708529;STD_quant_start=1.732051;STD_quant_stop=3.065942;Kurtosis_quant_start=6.450611;Kurtosis_quant_stop=6.013594;SVTYPE=INS;SUPTYPE=AL;SVLEN=235;STRANDS=+-;STRANDS2=9,12,9,12;RE=21;REF_strand=0,0;Strandbias_pval=1;AF=1	GT:DR:DV	1/1:0:21
chrX	56733981	113167	N	CTATCATGTTTTTTTTTTTTTTTTTTTTTTTTTTTTTGTTTTTTTTTTTTTTTTTTTTTTTATTTTATTTTAATTTTTAAATTTATTTAGTTTTCATAGAGGACACCAGAGAAGAGAGAGAGAGAGGCAGAGACGACAGGCCAGAGGGAGAAACAGGCTCCATGCCAAGAGAGCCTGAGTGGGACTCGATCCAGGGTCTCGCAGGAGCAAGCACATGGGCTGCAGGCGGCGCGAAACCGCTGGCGCCACGCACGGGCTGCCC	.	PASS	PRECISE;SVMETHOD=Snifflesv1.0.12;CHR2=chrX;END=56733993;STD_quant_start=2.494438;STD_quant_stop=3.643869;Kurtosis_quant_start=14.055547;Kurtosis_quant_stop=8.513240;SVTYPE=INS;SUPTYPE=AL;SVLEN=248;STRANDS=+-;STRANDS2=14,23,14,23;RE=37;REF_strand=0,0;Strandbias_pval=1;AF=1	GT:DR:DV	1/1:0:37
chrX	56750212	113168	N	GTGGACTAGTACTCAGCTATTAGAAATGACAAATACCCACAGTTTGCTTCAACGTGGATGGAACTGGAGGGTATTAATTATGCTGAGTGAAGTAAGGTCAGTCGGAGAAGGACAAACAGTATAGTTCTCATTCATTTGGGGAATAGAAATAATAGTGGAAAGGGAAAATCAGGGAAGGGAGACGAAATGGTTGGGAAAATATCAGAAGAGTAGACAGAACATACAGACTGCTAACTCTGGAAACGAACTATGGGTGTGTCGAAGTGGTATGAGGGCGGTTGGTGGGAGTTAAGGGTGACGGCACTGGGTGTTATCTGTATGTTAGTAAATTGAACAACCATAAAAAAAATAAAAAAAAAAAAAAAACAACAAAAAAAAAACATCTCC	.	PASS	PRECISE;SVMETHOD=Snifflesv1.0.12;CHR2=chrX;END=56750212;STD_quant_start=1.788854;STD_quant_stop=6.403124;Kurtosis_quant_start=5.614353;Kurtosis_quant_stop=-0.300649;SVTYPE=INS;SUPTYPE=AL;SVLEN=396;STRANDS=+-;STRANDS2=10,10,10,10;RE=20;REF_strand=0,0;Strandbias_pval=1;AF=1	GT:DR:DV	1/1:0:20
chrX	56751254	113169	N	CCCAAAGAAAAATCTCTTTTTTTTTTTTTTTTTTTTTTTTTTTTTTTTTTTAAGTTTGATTTATTTATGAGAGTCACATACACAGAGAGAGAGAGAAGAGAGAGCGAGACACAGGCAGTGGAGAAGGCAGGCTCCATGCACAGAGAGCCCGATGTGGGATTCGATCCCGGGGTCTCCAGGATCGCGCCCTGGGCCAAAGGCAGGGCGCCAACCGCTGCGCCACCCAGGGGATCCTCC	.	PASS	PRECISE;SVMETHOD=Snifflesv1.0.12;CHR2=chrX;END=56751255;STD_quant_start=2.923261;STD_quant_stop=4.748205;Kurtosis_quant_start=7.233632;Kurtosis_quant_stop=1.781851;SVTYPE=INS;SUPTYPE=AL;SVLEN=234;STRANDS=+-;STRANDS2=10,12,10,12;RE=22;REF_strand=0,0;Strandbias_pval=1;AF=1	GT:DR:DV	1/1:0:22
chrX	56763252	113170	CCTGTTGGATTTCCTACTGGCTCCTAAATCCAATGACAAGTGTCCTCATAAGAATAGGGCTGTAGATGTAATTAAGGTTCTGGAGATGAGA	N	.	FAIL_NOTPRECISE	IMPRECISE;SVMETHOD=Snifflesv1.0.12;CHR2=chrX;END=56763341;STD_quant_start=8.968463;STD_quant_stop=10.175133;Kurtosis_quant_start=-1.740205;Kurtosis_quant_stop=-1.719841;SVTYPE=DEL;SUPTYPE=AL;SVLEN=-89;STRANDS=+-;STRANDS2=32,28,32,28;RE=60;REF_strand=0,0;Strandbias_pval=1;AF=1	GT:DR:DV	1/1:0:60
chrX	56768188	113171	N	GATTGTGTCAATTATTTGTTTTTTTTTTTGTTTTTTTTTTTTTTTTTTGTTTTCAAAGATTTATTTGTGATTCCTTCAGAGAGAGAGAGAGAGAGGCAGAGACGACAGCAGAGGGAGAAGCAGGCGCCACGCAGGAAGACCGAGGTGGGACTCGATCCCGAATCTCCAGGATGCACACCCGACAGGCTGCAGGCGGCGCGAGAACCGATGCGCCACTGGAGCTGCCCC	.	PASS	PRECISE;SVMETHOD=Snifflesv1.0.12;CHR2=chrX;END=56768189;STD_quant_start=1.923538;STD_quant_stop=3.507136;Kurtosis_quant_start=6.910396;Kurtosis_quant_stop=6.694289;SVTYPE=INS;SUPTYPE=AL;SVLEN=226;STRANDS=+-;STRANDS2=10,6,10,6;RE=16;REF_strand=0,0;Strandbias_pval=1;AF=1	GT:DR:DV	1/1:0:16
chrX	56807077	113172	N	ACAAAAGAGAGACTAGGGAACCCATGGGTGGCGCAGCGGTTTTGGCCCCTGCCGTTGGGCCGGGGGCCCCCCCCCCCGGGGCGCGAGCCTTGGACCCGGATCGAATCCCAACGTCGGTGCACTCCCGGTTCATGTGAGCCTGCTTCGACCTCCTGTCTGCCTGTTCTCTGCCGTCTTCCACCCCCCTCCTTCTCTCTGTGACTAAGGCAGGAATAAATAAATAAAAAAAAATCTTTAAAAAAAAAAAAAAAAAAAAAAAAAAAAAAAAAAAAAAAAAAAAAA	.	FAIL_NOTPRECISE	IMPRECISE;SVMETHOD=Snifflesv1.0.12;CHR2=chrX;END=56807086;STD_quant_start=8.449852;STD_quant_stop=31.226591;Kurtosis_quant_start=6.089577;Kurtosis_quant_stop=-0.064581;SVTYPE=INS;SUPTYPE=AL;SVLEN=233;STRANDS=+-;STRANDS2=8,9,8,9;RE=17;REF_strand=0,0;Strandbias_pval=1;AF=1	GT:DR:DV	1/1:0:17
chrX	56811231	113173	N	AAAAGAAGACAGACAGAATAAGCGAAGGAGAAGAAAGAAAAGAGAAGAGACAGGGGGCAAGAAATAG	.	FAIL_NOTPRECISE	IMPRECISE;SVMETHOD=Snifflesv1.0.12;CHR2=chrX;END=56811274;STD_quant_start=21.011201;STD_quant_stop=33.526986;Kurtosis_quant_start=-0.392601;Kurtosis_quant_stop=4.677945;SVTYPE=INS;SUPTYPE=AL;SVLEN=57;STRANDS=+-;STRANDS2=6,32,6,32;RE=35;REF_strand=0,0;Strandbias_pval=1;AF=1	GT:DR:DV	1/1:0:35
chrX	56814349	113174	N	TGGAGGTCCTTTCACAGATATCTACAGAACTTTACATCCACACTCAATGAATAACCATTCTTCTCACCGCGCACATCGGCGAAACTTTTCTCCAGAATAGACACATATTGGGTCACACATCGGGTCTGGAACCGATACCATAAAGCTGGGGATTGTCCCCTGCTATTCTCGGACCAGAATGCCTTGAAATTGAACTAAACTCACAACAAGAAGTTCTGGAAGGACCCTCAAACAACATGGCGGTATCGGACCATCTGCTAAAGATAAAAGGTGCAACCAAGGCAATTAAGGAAGAATTAAAAAGATTCATGGAAACTAATGAGAATGAGATAAACCGTTCAAAATCTTGGGATGCAGCAAAATAAGTCAGTCCTAAGGGGGAAATACATCGCAATACCAAGCCATCCATTCAAAAAACTGGAACGAATCAATACCAAAAAGTCTAACTTACACATAACGGAGCTATAGAAAAAACAGCAAATAGATCCTACACCCAAAGCAACTGAAGGCGAGCTAATTACGGATTTCAAGCAGAACTCCACGAAATCAAGACCAGAAGAAACTGTGGAACAGATCAACAGAACCAGGAGTTGGTTCTTTGACAGAATTAATAAGATTAGCAACCCAGTACCCCGCTCTTATTAAAAAAAGACGAGCAGAGAAGACTCAAATTAAACAATCATGAATGAGAAAGGGAGAGATCACGACCAACACCAAGGCGAAATACCAACGATTTAAAAAACCATATAGAAACAGCTATACGCACTTTCAAATTCGGCAATTAGGAAGAAATGGGACGCCTTCCTGGAAAGCCACAAACTACAAAACTGGACCAGGAAGAATAGGAATAACCTGAACCTGCCAATAACCCGGGAGGAAATTGAAGCAGTCATTCAAAAAACCTCCCAAGACAAAGTCCAGGGGCCCGATCGGCTTCCCCAGCGGAATTTATCAAAAGTTTTAAAGAAGAGAAATCATACCTATCTCCTAAAGCTGTTGGAAAGATAGAAAGAGGATTGGAGTTACTTTCCAAATTCGTTCTATGCAAGCCAGATCACCTTACTTCAAAGCCGACAACGGACCCCGCCCAAAACAGGAGACTTTACAGACCCACTATCCCTGATGACATGATGCAAAAAATCTCAAACAAGATACGGGCCAATAGTATCCAACGTAATAGAAAATTATCACCATGACCCCAAGTAGGATTTATCCCTGGACACACGGCTGGTTCAAACACCGTAAAACAATCAATGTGATTCATTCAATAGCAGATACAAACCCAGAAACCATATGATCCTCTCATTGGCTGAGGAGACGCATTTGGACAAAATACAGCATCCATTCCTGATCAACAACTCTTCAGCTTGTAGGGTAGCGGGAACATTCCTCGACATCTTAAAAGCCTCTATGAAACGCCCACAGGCAACTATCATCTCACGGGGACGCCCTGGAGCCTTTCCCCTAAGATCAGGAACAAGGACAGGGATGTCCACTCTCACCCTGCTTATTCAACATTAGTCCTGGAAGTCCTCGCTCAGCACTCAGGACAACAAAAAGACATTAAAGGCATTCAAATTGGCAAAGAAGAAGTCAAACACTCTCCCTCTTCGCCGATGACATGATACTCTACATAGAAAACCCAAAGTCTCCACCCCACGATTGCTAGAACTCATACAGCAATTCGTTAGCGTGGCAGGATAAAATCCCTAATGCCCAGAAGTCAGTGGCATTTCTATACCATAAACAATGAGTACTGTAAGAACTAAAGAGAAATTAAGGAGTCAATCCCATTTACAATTGCACCCTAAACGCATAGATTACCTAGGAATAAAACCTCACCCAAAGATGTTAAAGGCTCTATCCCTCAAAACTATAGACACTTCTGAAAGAAATTGAGGAAGACACACAAGAGATGGAAAAAATTCCATGCTCATGGATTGGCAGAATTAATCTTGTGAACATGTCAATTGTTAACCAGTGCAATAACACATTTACATGCAATCCCTCTCAAAATACCATGGACTTTCTTCAGAGAGTTAAACAACTTATTTTAAGATTTTGTGTGCGATATCAGAAAAGACCCCGAATAGCCAGGTGCATTTTAACAAAAAGAAAACCATCTTCTGGGGGCATCACAATGCCAGATTTTTCCGGTGGTACTACAAGCTGTGGTATCAAGACAGTGTGGTACTGGCCACAAAAACAGACACCTATTGATCAGTTGGAACAGACTAGAGAATCCAGAACTTGGACCCTTGAACTTGTATGCGGCCACTCATATTAGATAAAGGAGGGACACAGGATATCCATTGGAAGAAAGACCGTGGGGGGTCTCTTTCAATCAAGGTGCTGGGAAACTTGGGACATTTCAACATGCAGAAGAATGAAACTAGACCCCTCTCTTTCTACCCACACAAGATAAACTCAAAAGGATTAAAGATCAACGTGAGACCAAGATTCCATCAAAATCCTCGAGCCGAAACACAGGCAAACCACCCTTTTTGAAACTCGGCCTATTAACTTCTTGCAAGATACATCACGAAGGCATAAAGAAACACAAGCAAAAATGAAACTATTGGGAACTTCATCCAGATCCGACGCTTTGCACAAGCAAAGGCTACAGTTCAACAAAACTCAAAGACAACCTACAGACAATGGGGGCGATATTTGCAAATGACATATTCATGATAAAGGTCTAGTTTCCATAGATCTATAAAGAACTATTAAACTCAACACCAAAAGGAAAACAAATCAATCCAATCATGAAATGGGCAAAAGACCATGAACAGAAATCTCACGAAGATAGAATGACATGGCCAAACCTGTCACATGAGAAAATGCTCTGCCATCATTGCCCTCAGGGAACTTACAAATCAAAACCACAAGAGATTAACCACCTCAACCAGTGAGCAATGGGAAAAAATTCACAAGGCAGGAAACAAACAAATGTTGGAGAGGATGTGGAGAAAAGGGACCCCTCTTATCACTGTTGGTGGGTGGGAATGTGAACTGGTGCAGCCCACTGTGGAAAAACTGTGTGGCGGGTTCCTCAAACAGTTTAACACTATACTGCCCTACGGACCCAGCACTTGCACCTGTTGGGGATTTACCCCAAAGATACAAATGCAATGAAACGCTGGGACCCCCTGCACCCCGATGTTTCTAGCAGCATGGCCCGATAGCCAAAACTGTGGAAGGAGCCTCGGTGTCCACCGAAAGATGAATGGATAAAGAAGATGTGGTTTATTGTCTACACTGGATATTTACTCAGCTATTAGAAATGACACCTACCCACCATTTGCTTCAAGTTGGATGAAAAACTGGAGGGTATTAGGCTGAGTGACGTAAGGTCAGTCGAGACGGACAAACCATTATTGTTCTCATTCATTTGGCGCGAATATAATAATCGTTTGAAAGGGAAAATAAGGGAAGGGTAGAAAGAATAGTTGGGACAATATTCCGAAAGGAGACAGAACATAAGACTGCTCCCTCTGCGGAAACCGAACTAGGGGTGGGGACGGCGGAGGAGGGGGGGGGGGGGGCTGGGGGTGGGTGGGCGTGAATTGGGTGACGGGCACTGTGCTGGTTATTCTGTCTGTTATTAATTGAACACCAATAAAAAAAAAAAAACTAAAAAAAAAAAAAAAAAAACAAC	.	FAIL_NOTPRECISE	IMPRECISE;SVMETHOD=Snifflesv1.0.12;CHR2=chrX;END=56814348;STD_quant_start=6.324555;STD_quant_stop=49.964988;Kurtosis_quant_start=-1.094750;Kurtosis_quant_stop=-1.229311;SVTYPE=INS;SUPTYPE=AL,SR;SVLEN=3671;STRANDS=+-;STRANDS2=4,6,4,6;RE=10;REF_strand=0,0;Strandbias_pval=1;AF=1	GT:DR:DV	1/1:0:10
chrX	56859215	113175	N	GCTCCCCCCCCTTCTTTTTCTTTTTTATCCCCCCTCTCTCCCC	.	FAIL_NOTPRECISE	IMPRECISE;SVMETHOD=Snifflesv1.0.12;CHR2=chrX;END=56859260;STD_quant_start=51.716535;STD_quant_stop=53.346977;Kurtosis_quant_start=-1.771960;Kurtosis_quant_stop=-1.560857;SVTYPE=INS;SUPTYPE=AL;SVLEN=54;STRANDS=+-;STRANDS2=9,7,9,7;RE=16;REF_strand=0,0;Strandbias_pval=1;AF=1	GT:DR:DV	1/1:0:16
chrX	56871818	113176	N	<INV>	.	PASS	PRECISE;SVMETHOD=Snifflesv1.0.12;CHR2=chrX;END=56881151;STD_quant_start=1.341641;STD_quant_stop=1.414214;Kurtosis_quant_start=6.788798;Kurtosis_quant_stop=6.862062;SVTYPE=INV;SUPTYPE=SR;SVLEN=9333;STRANDS=++;STRANDS2=16,0,0,16;RE=14;REF_strand=0,0;Strandbias_pval=1;AF=1	GT:DR:DV	1/1:0:14
chrX	56882053	113177	N	AGAAAAAGAAAGAAAAGAACGAAAAGGAAAAAAGAAAAAAAGAAAGAATAAAAAAAAAAAAAAAAAAAACAGAGAAAAAAAAAAGGAAAAGGGAAAAAAGAAAGAGAAAGAAAAGGAAGAAAGAAAGAAGG	.	FAIL_NOTPRECISE	IMPRECISE;SVMETHOD=Snifflesv1.0.12;CHR2=chrX;END=56882098;STD_quant_start=29.300620;STD_quant_stop=17.303787;Kurtosis_quant_start=0.259397;Kurtosis_quant_stop=8.974008;SVTYPE=INS;SUPTYPE=AL;SVLEN=43;STRANDS=+-;STRANDS2=26,14,26,14;RE=39;REF_strand=0,0;Strandbias_pval=1;AF=1	GT:DR:DV	1/1:0:39
chrX	56881148	113178	N	<INV>	.	PASS	PRECISE;SVMETHOD=Snifflesv1.0.12;CHR2=chrX;END=56947091;STD_quant_start=1.095445;STD_quant_stop=2.774887;Kurtosis_quant_start=6.343993;Kurtosis_quant_stop=-1.038725;SVTYPE=INV;SUPTYPE=SR;SVLEN=65943;STRANDS=--;STRANDS2=0,15,15,0;RE=15;REF_strand=0,0;Strandbias_pval=1;AF=1	GT:DR:DV	1/1:0:15
chrX	56886671	113179	TCTCTTTGTGTCTCCTCAATTCTGAATNNNNNNNNNN	N	.	PASS	PRECISE;SVMETHOD=Snifflesv1.0.12;CHR2=chrX;END=56886708;STD_quant_start=3.005946;STD_quant_stop=3.076408;Kurtosis_quant_start=-1.824714;Kurtosis_quant_stop=-1.673736;SVTYPE=DEL;SUPTYPE=AL;SVLEN=-37;STRANDS=+-;STRANDS2=24,32,24,32;RE=56;REF_strand=0,0;Strandbias_pval=1;AF=1	GT:DR:DV	1/1:0:56
chrX	56891443	113180	N	TTTATATTCAGAAGGTTTTTTTTTTTTTTTTTTCTTTTTTTTTTTTTTTTTTTT	.	PASS	PRECISE;SVMETHOD=Snifflesv1.0.12;CHR2=chrX;END=56891454;STD_quant_start=2.964705;STD_quant_stop=4.211513;Kurtosis_quant_start=10.964326;Kurtosis_quant_stop=9.432958;SVTYPE=INS;SUPTYPE=AL;SVLEN=44;STRANDS=+-;STRANDS2=15,24,15,24;RE=39;REF_strand=0,0;Strandbias_pval=1;AF=1	GT:DR:DV	1/1:0:39
chrX	56912635	113181	CTTTGTTTCTTTANNNNNNNNNNGGGACCCCGAGGGCATCCTCGCCCTTTTGGGCCCTGCTCCAACTCCCTGGGAGCCCCTTCTGCCCCGGAAGGTCGGTGCAGCTCCTGCGTCTCCGGGACGGGGCTCTCCTGTCCTGGGGACCCTCCGCCCCGCCCTCAGCCCGGCTCCTCGCGGGGCCCCCTCCCCCCTTGGA	N	.	FAIL_NOTPRECISE	IMPRECISE;SVMETHOD=Snifflesv1.0.12;CHR2=chrX;END=56912839;STD_quant_start=10.478550;STD_quant_stop=7.252586;Kurtosis_quant_start=-0.177729;Kurtosis_quant_stop=-0.145701;SVTYPE=DEL;SUPTYPE=AL;SVLEN=-204;STRANDS=+-;STRANDS2=31,39,31,39;RE=70;REF_strand=0,0;Strandbias_pval=1;AF=1	GT:DR:DV	1/1:0:70
chrX	56943408	113182	N	GGGGGGGGAAGGGGCGGGGGGGGGGGAGGGGGGGGAAGGGGGGTGGGGAGGAGGG	.	FAIL_NOTPRECISE	IMPRECISE;SVMETHOD=Snifflesv1.0.12;CHR2=chrX;END=56943412;STD_quant_start=4.147288;STD_quant_stop=21.361180;Kurtosis_quant_start=2.158696;Kurtosis_quant_stop=0.771952;SVTYPE=INS;SUPTYPE=AL;SVLEN=53;STRANDS=+-;STRANDS2=0,12,0,12;RE=12;REF_strand=0,0;Strandbias_pval=1;AF=1	GT:DR:DV	1/1:0:12
chrX	56943835	113183	N	TAGGCCTGCAGGGGCCTGGTTGCTCCGGGGCGTGGACGCGGATCTGCTCACTTGGGGCAGGAGGGTGCGTCCTTGCTGTCGGCTGG	.	PASS	PRECISE;SVMETHOD=Snifflesv1.0.12;CHR2=chrX;END=56943835;STD_quant_start=0.176777;STD_quant_stop=5.511352;Kurtosis_quant_start=2.783490;Kurtosis_quant_stop=1.760038;SVTYPE=INS;SUPTYPE=AL;SVLEN=83;STRANDS=+-;STRANDS2=33,32,33,32;RE=65;REF_strand=0,0;Strandbias_pval=1;AF=1	GT:DR:DV	1/1:0:65
chrX	56947999	113184	N	CAAGCATGAAGGTGCTTTTTAAACCAAACCACAAGGAGAAGAGGCAGGCCATGTAATCTATCAAGTGGCACAGATTAAAATATTATTTCGGCAACGCCTTGGTGGGGGGGGGGGGGAATGGGGGAAAGCAGAAGTGAGAGGAAGAGGGAAGAGAGTGAGGAGGAAGGGATAGGAAAGGTGAGGACAGGGAAGAGGGTAGAAGAGAGAGAGGTAAGAGGAGAGAGAAGGGTGGAGATACAGATCGAAGGGAAAGGAAGGAGGGAGGGAGGGAGTGAGAGGAGAAGAGAGAGGGTAGAGATGGAGAGCACAAAGAAGAGAGAGTGAGAGATAAAACAGAGAGACGCATACACTCACCAAAAGATACAAAATAACATACATTGGCGGGTGGGAGAGAGGGAGAAGGAGAGAGGGAGAGAGAGGAAAGGGGGGGGAGAGATCGAGGGAAAAGGAAAGGAGGGAGGGAGGGTGAGAGGAGAGAGAGGAGAGAGAAGGAGAGAGAGAAAATAAGAGAGAGAGACGAGAGAGATAAAGAGAGAACCTGGCACTCGCCAGGTACAATACAATACCTGCTGGTACAAGGGTTAGAGAGGGCAAAGAGGGTGGTTGTAAACCGGGTGGGAGGCCCAAGGTTTGGCTCTGCTGGCTGGCTCGTCCCCTGGCATGTCGTCATCACGCAAGGTGGCCTCCTGCATAACCGTGTATTCCTCGAAATATTTGACGTCAGCACTGGTGAACTGCCTGGCCCAGGCTCCCCTATTCGGCCTCATCGGTTCTTTATAAAGCGACGTGAATCTCCCGCAACGGAGAAAATTTTTGCGGAGTTCGGAAGCATGGCATTCATACGTCATCAATGGTCCTCGTGGCGGACTCCTGCTTGACTGGAAGTGCCAAACCCGTAGCCCTAATGGGCCCCCCCCTTTTCGGGATCGCAGGGGCCACGTTGCAGGACAGGGGATGATTGCCAAACGAGCGAAGAAGATGAGGTAACAAGCGCATTGT	.	UNRESOLVED	PRECISE;SVMETHOD=Snifflesv1.0.12;CHR2=chrX;END=56947999;STD_quant_start=0.000000;STD_quant_stop=0.000000;Kurtosis_quant_start=19.850983;Kurtosis_quant_stop=10.335773;SVTYPE=INS;SUPTYPE=AL;SVLEN=999;STRANDS=+-;STRANDS2=32,25,32,25;RE=57;REF_strand=0,0;Strandbias_pval=1;AF=1	GT:DR:DV	1/1:0:57
chrX	56979598	113185	N	AGACGGGCGATTTCCTTTGTTTATCCTATATGACAAAGGAAAACAGAGATTACCCCTGTTAGCTAAATGTAGAAAGGGAGGATTGTTTTAGGTTTTTTGTGGGTTTGTTATCGATTACAATTACAAAAGAGAGTGGCTTAAACAACAGACATCTCTTTTTCTACAACTTCTGGAGACTGAAGAATTCTAAGACCACGGTTGGAATATTGATTCCTGGGTGAGAGGCTACTTCTGCTCTGTTAGTCAGATGCTTTCTTGATATATTCTCAATGGCCTTCCCTTTGGTGCAGCCTTTGCGAGATAGAGGGGAGCGATTTCTCTCTTTCCTCTACCTATAGGGGTACTAATCTATTATTGAAGGCCCCACCCTCATGACTTCATCTAAACCTAATACCTCTCAAAGACCCCACTCCAAATGCTGTCATATTGGGGGATCCTTCATCCCCATATCTTCATATTTCCATATCGAATTGGGGTGGGATACATTCAATCCAAAATTCGACCCTCTGCTTCCCAAAAATTTATGCCCTTTCACATATAAATACCTTTCTTCCATTCCAAAGGTCCCCAAATTTTTACTCATCCTAACATCAACTCTCACGTCTGAAGCCCAAAGTCTATCAAAATATCAAATATGGTGAGATTCAAAGTATGATTCATCTTGAGGTCTTAAATTCTCTCAGCTGTCAAACATGTGAAACAGATGAGTTATATGCTTCTAAAACACCAATGATGCACAGACCATGGGATAGATATTTTTTTTACTCCCAAAGGTTAGAAATAGGAAAGAAAGAAGGCGCTTACGGGGACTTAAGCAAATCAAAATTCAGCAAGGCCCCTCCATTAGATCGTAAGGTTGCGAGTTGTCTTCATTCAACGCTCCTGCCCTCTAGGCCCACTGACGGCGAGTACCACTGTCACCCCTGGAACTCCATGGACCAGCCGCAATCTTTAGCTGGGTAGGGTACTGCCAATGGCTTCGGAAAGGCCCTGCCAGCT	.	UNRESOLVED	PRECISE;SVMETHOD=Snifflesv1.0.12;CHR2=chrX;END=56979598;STD_quant_start=4.254409;STD_quant_stop=5.118594;Kurtosis_quant_start=-0.302896;Kurtosis_quant_stop=6.999835;SVTYPE=INS;SUPTYPE=AL,SR;SVLEN=999;STRANDS=+-;STRANDS2=4,7,4,7;RE=11;REF_strand=0,0;Strandbias_pval=1;AF=1	GT:DR:DV	1/1:0:11
chrX	56979598	113186	N	AGAAGGAGGATTCCTTTGATCCTCTATATCGACAAGGAAAACAGAGATACCCCTGTTAGATAAATGTAGAAAGAGGATTGTTTTAGTGTTTTGCGGGTTGCTTTATACATAACCATACAAAGAGTAAGTGGCTTTAAACAATCAGGACATCTCTCTTTTTCACCACTTATGGAGACTGAAGAATCTAAGGACCAAGGTTCTGGAAGATTGATTCCTGCCTTGGAGAGGCTACTTCCTGATTCTGTAGGTCAGATGCTTTCTCTGATTATTCTTCCTCATATTGCCTTCCCCTTGGCTGCATGCATTTGGACGATAGAGGAGAGATTTCTCTTCTTCCTTACCTATAGGGGCTACTAATCCTATTATGAAGGCCCCACCCGCATGACTCATTCTACACCTAATTACCTCTCAACAGACCCCTACTCCCAATGTCTGTCTCATATTGCGGGCTTCCTACTCCCATTATTTCAATATTCAATATATGAATTGGGTGCGGGGTATACTTCAATCCATACTATTCGACCCTCGGCTTCCCCAAAATTTATGACCCTTTTCATCATATTAAAATACCTTTATTCCATTCCACCGGCCCCAAAGTTTTACTCATCCTAACCTAACTCTCAAGTCTGCGAGCTCCAAAGTCTCCTCAACCATATCAAATTATGGTGATGATTGCAACGTATGATTTCATATTTGATGGTACTTCTCTCTAGCTGTCAACCTCGTGCAACCCCGACTGAGTCATATGCTTCTAAAACACAATGATGTCACAGACATGGGATTAGATATTTTTACTCCCAAAAGGTCAGAAGGATAGATAATAGGAAAGAACCACACACCACAACAAAACGAAAACACAGACAGGGAATTACGGGGCCTTAAGCAAATCCAAAATTCAGCAAGGCAAATCCCATTTTAGATTCTTAAGTGTCGTGAGCGTGTCTTTCTATTCAACGCTTCCCTCTAGGCCCCACTGACTGAGTCGCAATGTCACCCCTTGCAGACTCATTGACCCAGCCCTCAATCCTTTAGCTTGGGGTTAGGTTGTACTGCCCACCTGCTCCTGGAAAGGCCCTGCCATGGCCACAGCTCTTTTGTTAGTGAGCCTGCCCTTGAATCTGAGGTGGAGGGCAGCTTGTGCTCTGGGCTGTGCACTCTGGGCCTGTGGTGGATGGCCTGCCCTGATTGATCCCTGATTTGTTTATGATACTCTTCCTTTTTTCAGTTCTTGGTGAAAGCCCACTTCCGGGGCTGTGTGACAGCACTATCGTGAGTGTGCTCACGTGCGTTTTCCTCAGTGCATGTGCATGGAAAGAAAGGAAAGATTTTCTTCTTTCTTCCTTTATTAAGGGCACTAATCAACATAAGAGTTCCTCCCCTGACCTCATTAATTGTATACGTACTTTCAAATGTTCCCTGCCAAAATACCACCACTAATAGATATTATGGTTTGAACAACACATTTATGCGCAGCTACCCAAACACATTCACACATAACAGGCCTCAAACCTAGTAATCGAGATAGCGAACTGAGGAAGGAAACCAGAGACACGGATGAGAGGCCATTGGACATGCTGTGGCTACGGTGCGAGGGAAGCAGGGAGGAGAAAATTAAGGTGCCAATGAGCTATCTAATCTATCTATATGAACCATTTTCTTTGGTAATCACAAGTAGGAATCTCTCCACCCCAGTCGGTGGAAGGCCTATATTTACGTGGATCCCTGCATTGCTGCCCTTCACGTAACACCGTAAGCAATTCCTTCCTCTTTTATTCTCAGCGGGAGAGGATGAAAAAGTGCTTACCCTGCACAGCCTGAATTGTCCATTCATTGGCTATTTGTCCTTTTGTCATAATCCTGAGTCATTCATATTTTAATAATAACCGTACCTGTAATTTTCCTTTTTTTAAGATTTTTATTATTCTTTCTGGGGGGGAGCAGAGGGAGAAGCCGAACCCCGCCGTGGGTGCGCCCAAGAGGGCTCAATCCCTAGTGACCATGATATCACAACCAGAGCCGAAGGCAGGTGCCCAAGCAAAACACGCCACCTTAGGAGCCCTTACCTCTACTTTCTACTTGAAGATTTTAACTATAACCGTCTAAGCAGCTGACACCAGTATAAATCCCTCCTGCTTATCAGTTAGCAATCAGAAGACGCACTCGGTGTTCAGAGCAAACCAAACTTCGAGGCAGGCAACATCCGAGTTTGAATCCCATTCAGCTCTCCATGCTGTGTACTCTTGTGAACATTCCTTCAATCTTCCAACCCAGAGTCCTCATCACTGAAATAGTCAGCTAAAGTAAAAGTAGAGCAGATTTAAATCTAATGCGGCCCAGCAGAAAAAAAATGTTTTTTGTCGTAGGGTACTAGTAAAATATGTATTAA	.	FAIL_NOTPRECISE	IMPRECISE;SVMETHOD=Snifflesv1.0.12;CHR2=chrX;END=56979609;STD_quant_start=0.420084;STD_quant_stop=40.527405;Kurtosis_quant_start=5.499707;Kurtosis_quant_stop=0.069318;SVTYPE=INS;SUPTYPE=AL,SR;SVLEN=4675;STRANDS=+-;STRANDS2=18,16,18,16;RE=34;REF_strand=0,0;Strandbias_pval=1;AF=1	GT:DR:DV	1/1:0:34
chrX	56983894	113187	CAATGGAAAGCTTCATGTAGGGATTATTATTATATCCCCTATGTGATGATATAACTGTAGCCTGATGNNNNNNNNNNATTAGATCATAGGAGAAAAAAATGATACCATCACTTGTGTAAGAAAAGACAGTGGTCAAAGAAAAAAGAGTTGATATTAATGCCCATCAGGCATTAAACCCATCCCCCCACCCACCTCGCTCCCATCAAATAAA	N	.	FAIL_NOTPRECISE	IMPRECISE;SVMETHOD=Snifflesv1.0.12;CHR2=chrX;END=56984102;STD_quant_start=16.399732;STD_quant_stop=17.968129;Kurtosis_quant_start=0.769585;Kurtosis_quant_stop=-1.834311;SVTYPE=DEL;SUPTYPE=AL;SVLEN=-208;STRANDS=+-;STRANDS2=40,43,40,43;RE=83;REF_strand=0,0;Strandbias_pval=1;AF=1	GT:DR:DV	1/1:0:83
chrX	56985622	113188	N	TCTTTTGTCGTTTTTTTTTTTTTTTTTTTTTTTTTTTTTTTTTTTTCATTTTTTTTTTCTTTT	.	PASS	PRECISE;SVMETHOD=Snifflesv1.0.12;CHR2=chrX;END=56985629;STD_quant_start=1.489091;STD_quant_stop=3.375101;Kurtosis_quant_start=16.820410;Kurtosis_quant_stop=8.921585;SVTYPE=INS;SUPTYPE=AL;SVLEN=60;STRANDS=+-;STRANDS2=23,24,23,24;RE=47;REF_strand=0,0;Strandbias_pval=1;AF=1	GT:DR:DV	1/1:0:47
chrX	57041323	113189	CCTAAAGATAGGGATCCCTGGGTGGCGCAGCGATTTGGCGCCTGCCTTTGGCCCAGGGCGCGATCCTGGAGACCCAGGATCGAATCCCACGTCGGGCTCCCGGTGCATGGAGCCTGCTTCTCCCTCTGCCTGTGTCTCTGCCTCTCTCTCTCTCTCTGTGTGTGACTATCATAAATAAATAAAGAAAAAAATATTTAAAAAAAAAGAAAAAGAAG	N	.	PASS	PRECISE;SVMETHOD=Snifflesv1.0.12;CHR2=chrX;END=57041539;STD_quant_start=1.235442;STD_quant_stop=1.376494;Kurtosis_quant_start=13.660563;Kurtosis_quant_stop=-1.166334;SVTYPE=DEL;SUPTYPE=AL;SVLEN=-216;STRANDS=+-;STRANDS2=16,22,16,22;RE=38;REF_strand=0,0;Strandbias_pval=1;AF=1	GT:DR:DV	1/1:0:38
chrX	57094435	113190	AAGATAGAAAAGAGAAGAAAAGAAAAGAAAGGGAAGGGAAAAGAGGGTAGGGATGGCAAGGGAAAAAGGGAGGGAGGGAAGGGAGGGAAAAGGGGAAGGGANNNNNNNNNNTTGATCTGAGGACTAAAAGAACAAACTACACATCTGGTGGGAGAAAATAGTGACATCATGGAGGGGAGGAGCTGCAGAGAGTTGCTTTGGGGGAGGAAAGAACTGCAGGTGCTGTGGAGGGGAAGGAGCCCTGATCACAG	N	.	PASS	PRECISE;SVMETHOD=Snifflesv1.0.12;CHR2=chrX;END=57094686;STD_quant_start=6.097251;STD_quant_stop=4.560057;Kurtosis_quant_start=14.118191;Kurtosis_quant_stop=1.347783;SVTYPE=DEL;SUPTYPE=AL,SR;SVLEN=-251;STRANDS=+-;STRANDS2=34,34,34,34;RE=68;REF_strand=0,0;Strandbias_pval=1;AF=1	GT:DR:DV	1/1:0:68
chrX	57100434	113191	N	CACCCCAGATGCTAGGACTGCCTGTGCAATTTGTAGCCGGGGCGG	.	FAIL_GAP	PRECISE;SVMETHOD=Snifflesv1.0.12;CHR2=chrX;END=57100433;STD_quant_start=0.000000;STD_quant_stop=4.372781;Kurtosis_quant_start=-1.584904;Kurtosis_quant_stop=-1.226483;SVTYPE=INS;SUPTYPE=AL;SVLEN=48;STRANDS=+-;STRANDS2=27,39,27,39;RE=66;REF_strand=0,0;Strandbias_pval=1;AF=1	GT:DR:DV	1/1:0:66
chrX	57108085	113192	N	CCTTCCGGTCCAATCCACGTCACTCCAAATGGTAGGTATTGGTCATTTCTCATGGCGAGTTAATATTCCATTGTATACAAAATCACATTCTT	.	FAIL_GAP	PRECISE;SVMETHOD=Snifflesv1.0.12;CHR2=chrX;END=57108084;STD_quant_start=0.213201;STD_quant_stop=3.215728;Kurtosis_quant_start=12.876036;Kurtosis_quant_stop=9.030099;SVTYPE=INS;SUPTYPE=AL;SVLEN=93;STRANDS=+-;STRANDS2=38,50,38,50;RE=88;REF_strand=0,0;Strandbias_pval=1;AF=1	GT:DR:DV	1/1:0:88
chrX	57148908	113193	CCCTTTTTTTTTTTTTTTTAAAGATTTTATTTATTTATGATAGTCACAGAGAGAGAGAGAGAGGCAGAGACACAGGCAGAGGGAGAAGCAGGCTCCATGCAGGGAGCCCGATGTGGGATTCGATCCCGGGTCTCCAGGATCGCGCCCTGGGCCAAAGGCAGGCGCCAAACCGCTGCGCCACCCAGGGATCCCCAGGCTGC	N	.	PASS	PRECISE;SVMETHOD=Snifflesv1.0.12;CHR2=chrX;END=57149108;STD_quant_start=1.444200;STD_quant_stop=1.511858;Kurtosis_quant_start=-1.263559;Kurtosis_quant_stop=-0.543436;SVTYPE=DEL;SUPTYPE=AL;SVLEN=-200;STRANDS=+-;STRANDS2=31,40,31,40;RE=71;REF_strand=0,0;Strandbias_pval=1;AF=1	GT:DR:DV	1/1:0:71
chrX	57153187	113194	AACAGAGAATTTTATTTTATTTTTTTTTTTTTTT	N	.	PASS	PRECISE;SVMETHOD=Snifflesv1.0.12;CHR2=chrX;END=57153220;STD_quant_start=1.591645;STD_quant_stop=1.505545;Kurtosis_quant_start=-1.681063;Kurtosis_quant_stop=-1.701166;SVTYPE=DEL;SUPTYPE=AL;SVLEN=-33;STRANDS=+-;STRANDS2=14,16,14,16;RE=30;REF_strand=0,0;Strandbias_pval=1;AF=1	GT:DR:DV	1/1:0:30
chrX	57187192	113195	N	AATAAGAAACGAAAAAGCAATGAAGAATAGAAAGAAACGAAAAAAGAAAAAGGAAAGAAAAAGAAAAAG	.	FAIL_NOTPRECISE	IMPRECISE;SVMETHOD=Snifflesv1.0.12;CHR2=chrX;END=57187200;STD_quant_start=17.061653;STD_quant_stop=29.495762;Kurtosis_quant_start=0.403704;Kurtosis_quant_stop=5.654211;SVTYPE=INS;SUPTYPE=AL;SVLEN=79;STRANDS=+-;STRANDS2=0,16,0,16;RE=16;REF_strand=0,0;Strandbias_pval=1;AF=1	GT:DR:DV	1/1:0:16
chrX	57213109	113196	TATTTGTTGTTTCTAATGGCTGAGTAATATTCCCTTGTATACATAAACCACATCTTCTTTATCCATTCATCTTTTGATGGACACCGAGGCTCCTTCCACAGTTTGACAAATGAGGACATATGCTGTTTGTCCTTTTCGGGCTGACTGGTTTCACTCAGCGTAAACCCTCCAATTGCATCCTAATTGAAGGAAAATGTGTGGT	N	.	PASS	PRECISE;SVMETHOD=Snifflesv1.0.12;CHR2=chrX;END=57213311;STD_quant_start=1.349264;STD_quant_stop=1.832750;Kurtosis_quant_start=3.969195;Kurtosis_quant_stop=2.069360;SVTYPE=DEL;SUPTYPE=AL;SVLEN=-202;STRANDS=+-;STRANDS2=39,40,39,40;RE=79;REF_strand=0,0;Strandbias_pval=1;AF=1	GT:DR:DV	1/1:0:79
chrX	57213960	113197	CACATTTAGATCTTTCATCCATTTTGAGTTTATCTTTGTGTATGGTGTAAAAGAATGGTCTAGTTTGATTCTTCTGGACGTGAATGTCCAATTTTCCCAGCACCAATTATTGAAGAGACTGTCCTTTTTCCAGTGGATAGTCTTCCCTGCTTTGTCATATATTGACTGANNNNNNNNNNTGCTGTGGCCAAGTTCAAAAAGGGTGTTGCCTGTGTCTCCTCTAGGATTTTGATGGATTCTTG	N	.	FAIL_NOTPRECISE	IMPRECISE;SVMETHOD=Snifflesv1.0.12;CHR2=chrX;END=57214204;STD_quant_start=13.579774;STD_quant_stop=13.293530;Kurtosis_quant_start=-0.953694;Kurtosis_quant_stop=-1.427594;SVTYPE=DEL;SUPTYPE=AL;SVLEN=-244;STRANDS=+-;STRANDS2=33,45,33,45;RE=78;REF_strand=0,0;Strandbias_pval=1;AF=1	GT:DR:DV	1/1:0:78
chrX	57235845	113198	N	GGGCAGCTTCTATTTCTTTTTACAACATTATTTAAAAGATTTTATCTATATTCATGAAGATCACACAAAGAGAGGCAGGAAGGGACAAGGTGGAGGAAAGACGCAGGCCCATGCAGCGACACACCCAAGTGGAAATCGATCTGGGACTCCAGGAACAATCTCCTGAGCAAAGGAAGGCCGCCAAAACTGCAGAGCCAACCCTGGCGTCCCC	.	PASS	PRECISE;SVMETHOD=Snifflesv1.0.12;CHR2=chrX;END=57235848;STD_quant_start=3.414460;STD_quant_stop=5.818390;Kurtosis_quant_start=8.469877;Kurtosis_quant_stop=-0.520337;SVTYPE=INS;SUPTYPE=AL;SVLEN=209;STRANDS=+-;STRANDS2=32,51,32,51;RE=83;REF_strand=0,0;Strandbias_pval=1;AF=1	GT:DR:DV	1/1:0:83
chrX	57241815	113199	N	AGATCAGGCCGCGTCCTCAGCACAGTACACAAAAACGACAAGCGATAAGGATGAAGAGCACAAGCAGTAGAAA	.	FAIL_NOTPRECISE	IMPRECISE;SVMETHOD=Snifflesv1.0.12;CHR2=chrX;END=57241825;STD_quant_start=3.820995;STD_quant_stop=14.314328;Kurtosis_quant_start=-0.082380;Kurtosis_quant_stop=-0.587032;SVTYPE=INS;SUPTYPE=AL;SVLEN=51;STRANDS=+-;STRANDS2=18,3,18,3;RE=21;REF_strand=0,0;Strandbias_pval=1;AF=1	GT:DR:DV	1/1:0:21
chrX	57318110	113200	N	GCAAAAGACTGAACAGAAATCTCACAGAGGAGACATAGACATGGCCA	.	FAIL_GAP	PRECISE;SVMETHOD=Snifflesv1.0.12;CHR2=chrX;END=57318109;STD_quant_start=0.000000;STD_quant_stop=6.786541;Kurtosis_quant_start=2.803089;Kurtosis_quant_stop=7.155204;SVTYPE=INS;SUPTYPE=AL;SVLEN=62;STRANDS=+-;STRANDS2=40,31,40,31;RE=71;REF_strand=0,0;Strandbias_pval=1;AF=1	GT:DR:DV	1/1:0:71
chrX	57333124	113201	ACTGAGCAATCTAAAAAAAAAAAAAAAAAAAAAAAAAAG	N	.	PASS	PRECISE;SVMETHOD=Snifflesv1.0.12;CHR2=chrX;END=57333168;STD_quant_start=3.760699;STD_quant_stop=2.861901;Kurtosis_quant_start=-1.792185;Kurtosis_quant_stop=-1.927183;SVTYPE=DEL;SUPTYPE=AL;SVLEN=-44;STRANDS=+-;STRANDS2=23,19,23,19;RE=42;REF_strand=0,0;Strandbias_pval=1;AF=1	GT:DR:DV	1/1:0:42
chrX	57349786	113202	N	TGCGAAACAGGGTGTAGAGTGGTGAATCACATATATAATAGTCCTCAAAGTATCTCTGGTAATGCAAAAGAGGAGTGGGGGGGGAAATGGAATGAGATCATAGACTAAAAAAGGAACAGCACTATTTTGTAACTCACACAAAAACTGTCGCTAATAAATTTCCCAAGTAATGTAAAAGGAAGTTAGAAGGCATGGGATCCTAGAACTAAGAAAGGGGACCAAACCTGCATTTAAGCAATAGTCAATAAGTCCAAGTACTCTGAGGGTGATATACCAAATGAACTTGAAACAGCAATGAATCCGCAGACCAGCGGAAAGAGAACCACACACCTGCAAATGGGAACCTTTAACAGTCCCAGACAGTAGAGGGGAATGGGATCACATGGACCACAGCTGCAAGTAACACCTATAACAGTCCCAAATACTATGCCGGTAATGTAGAGGGTGGGGGAAAAGGCATATTGGCACAAGACTAATTACAAAAGGGACCACAGCTGATAGTAAGCACGTGTAACATTCCAACCTAAAACCACTGTGCTATATGCAAAGACAGAGGTAGCATGGAGAAACTATACTAGACAAGTAGGAACGGACAAATGGCTAAAAATGAAGCAGGTTTATCTGTCCCAAAATATACACACCAGAATAATGTAAGGGAGCTGGTGGGCATGAATATCCTACAGGAGACAGAAGTAACAAATAGACTGCAAGCAGAGCATTTGACACAGGTCAAGTAATATCTCGGCTATAAGACAAAGAGAGTTAAAGAGGGATAGTGAATAGCCTAAACTAACAGAAAGGACAGACAAGCTGTGATTAAGCATTTTCATAACACAAGTCGGCGCCCAGGTGATATATAAAAGGGGAAGGAGGATGGGCATGAGACTAGCAATAATGGATCAACACCACTGTAACTATAAGCACAATTAACAATACCGAAAGTACGCAATTCTGGCTGTAATAACAAAGGGATTTAAGAAGGCGCATGGATCCTAGACG	.	FAIL_NOTPRECISE	IMPRECISE;SVMETHOD=Snifflesv1.0.12;CHR2=chrX;END=57349841;STD_quant_start=0.569495;STD_quant_stop=53.271868;Kurtosis_quant_start=23.392123;Kurtosis_quant_stop=-1.390369;SVTYPE=INS;SUPTYPE=AL,SR;SVLEN=999;STRANDS=+-;STRANDS2=37,41,37,41;RE=74;REF_strand=0,0;Strandbias_pval=1;AF=1	GT:DR:DV	1/1:0:74
chrX	57400900	113203	AAGAAATTCCCGGGATCCCTGGGTGGCGCAGCGGTTTGGCGCCTGCCTTTGGCCCAGGGCGCGATCCTGGAGACCCAGGATCGAATCCCACATCAGGCTCCCGGTGCATGGAGCCTGCTTCTCCCTCTGCCTGTGTCTCTGCCTCTCTCTCTCTCTCTCTGTGACTATCATAAATAAATAAAAATTAAAAAAAAAAAATTTAAAAAAAAAAAAAAAAAGGAAGAAATTCCCTCAGATTTTCTTTATCTGGAAATGTCTTAATTTTTCCTGTCTGTTTTGATAGATAAAANNNNNNNNNNGTTCTTTTCAAGATTATTTTGGCTTTTCAGGGTCCCTTGCAGTTCCATATGAGTTATAGGATCAGCTTGTTCGTTTCTTTTTAAGTCATAGAAAAAAAACGAGGAGTTGCAAACCAAAAACACAATAGTACTGGCTTTTATATTTATCTATGTAGTTATCTTTACCCATGTTCTTTATTTCTTCCTACGCTTTTGAGTTACTTTCTATTATCCTTCCATTTTAGCCTGAAGAAGTCCCTTTGGCAGTTCT	N	.	FAIL_NOTPRECISE	IMPRECISE;SVMETHOD=Snifflesv1.0.12;CHR2=chrX;END=57401189;STD_quant_start=9.611574;STD_quant_stop=16.833964;Kurtosis_quant_start=-1.498934;Kurtosis_quant_stop=-1.670706;SVTYPE=DEL;SUPTYPE=AL,SR;SVLEN=-289;STRANDS=+-;STRANDS2=32,36,32,36;RE=68;REF_strand=0,0;Strandbias_pval=1;AF=1	GT:DR:DV	1/1:0:68
chrX	57460445	113204	TACACTTATGTTTTTTTTTTTTTTTTATTTTTTTTTTTTTGAAA	N	.	PASS	PRECISE;SVMETHOD=Snifflesv1.0.12;CHR2=chrX;END=57460480;STD_quant_start=2.750000;STD_quant_stop=3.929058;Kurtosis_quant_start=-1.458393;Kurtosis_quant_stop=-1.549866;SVTYPE=DEL;SUPTYPE=AL;SVLEN=-35;STRANDS=+-;STRANDS2=14,18,14,18;RE=32;REF_strand=0,0;Strandbias_pval=1;AF=1	GT:DR:DV	1/1:0:32
chrX	57473341	113205	AAAAAAAAAAAAAAAAAAAAAAAAAAAAAAGAATA	N	.	PASS	PRECISE;SVMETHOD=Snifflesv1.0.12;CHR2=chrX;END=57473381;STD_quant_start=2.877113;STD_quant_stop=2.054805;Kurtosis_quant_start=0.333882;Kurtosis_quant_stop=0.026320;SVTYPE=DEL;SUPTYPE=AL;SVLEN=-40;STRANDS=+-;STRANDS2=17,19,17,19;RE=36;REF_strand=0,0;Strandbias_pval=1;AF=1	GT:DR:DV	1/1:0:36
chrX	57501024	113206	N	CCGAGGAGAACTGTAATTTTTTTTTTTTTTTTTTTTAAAAGAGGTTATTTAATGTATTCATGAAAGACCCAAGAGAGAGGGCAGAGACCACAGGCAGAGGGAGAAGCAGGCTCCAGCAGGGATCCCGATGTGGAGACTCGATCCCCGGTCTCCAGGATTAACGCCGGGGCCGAAGAGCAGCGCCAGAACGCTCGCAACCGGGCTGC	.	PASS	PRECISE;SVMETHOD=Snifflesv1.0.12;CHR2=chrX;END=57501033;STD_quant_start=1.460593;STD_quant_stop=4.163332;Kurtosis_quant_start=11.768865;Kurtosis_quant_stop=9.962296;SVTYPE=INS;SUPTYPE=AL;SVLEN=205;STRANDS=+-;STRANDS2=17,14,17,14;RE=31;REF_strand=0,0;Strandbias_pval=1;AF=1	GT:DR:DV	1/1:0:31
chrX	57539744	113207	N	CTAAAGAACATAAAAACCCTAATTTTTTTTTTTTTTAAATTTATTTATTTATTCCATGAGACACAGGAAAAGAGAGAGAGCGCGGCCCGAGACAAGACGCAGAGGGCGAAGTCGGCTCCAGCAGTGAAGCCCATGGGGACTCGATCTCGAGACTCTAGGAAATGCCCTGGGCCACAAGGCAGGTTGCTAAACCG	.	FAIL_GAP	PRECISE;SVMETHOD=Snifflesv1.0.12;CHR2=chrX;END=57539744;STD_quant_start=0.316228;STD_quant_stop=4.505552;Kurtosis_quant_start=-0.457945;Kurtosis_quant_stop=-1.797716;SVTYPE=INS;SUPTYPE=AL;SVLEN=190;STRANDS=+-;STRANDS2=12,9,12,9;RE=21;REF_strand=0,0;Strandbias_pval=1;AF=1	GT:DR:DV	1/1:0:21
chrX	57539804	113208	TGAAAAGACACATGCACTCCTATGTTTCTTGAAGCATTATTTGCAATAGCCAAATATGGAAGTAAACCATGTCCATCTAGATGACTGAATAAAGATACACAAATGGAACATCACTTAGTTGTAAGAAAGGATAAAATCTTGCCATTTGTAGGAACATGGATGGGTCTACAGGGTATAATGCCAAGTGAAGTAAGTCAGAGAAAGACAAATTCACTCCTAGGTGGAATTTAAAAAACAAAACAAATTAACAAAGGAAAAAAAGAAACAAAATAGCAGATTCTTAGAGAATAAACTGGTGGTTGCCAGAAGGGAGGTGGGTGGATAGGTAAAGGGGATGATGAACCTGAATAATCTTTTCTTTTTCTTTATAAAAAAAAAAGATTTTATTTATTTGAGAGAGACCACAAGTAGGAGGAGTAGGAGGAGAAGCAGGAGAGGGAGGGCTCAATCCCAGGATTCTGGGATCATGACCTGAGCCAAAGGCAGATGCTTAACCGACTGAGCCACCCAGGCACTCCTTATTAATTTTAAACAAACGTGGG	N	.	FAIL_NOTPRECISE	IMPRECISE;SVMETHOD=Snifflesv1.0.12;CHR2=chrX;END=57540349;STD_quant_start=10.380270;STD_quant_stop=6.879922;Kurtosis_quant_start=1.230478;Kurtosis_quant_stop=0.028361;SVTYPE=DEL;SUPTYPE=AL,SR;SVLEN=-545;STRANDS=+-;STRANDS2=13,12,13,12;RE=25;REF_strand=0,0;Strandbias_pval=1;AF=1	GT:DR:DV	1/1:0:25
chrX	57540371	113209	ATAAAAAAAAAAGATTTTATTTATTTGAGAGAGACCACAAGTAGGAGGAGTAGGAGGAGAAGCAGGAGAGGGAGGGCTCAATCCCAGGATTCTGGGATCATGACCTGAGCCAAAGGCAGATGCTTAACCGACTGAGCCACCCAGGCACTCCTTATTAATTTTAAACAAACGTGGGGTTTTATTTCACTTTTAAAAAAACTTTTTA	N	.	FAIL_NOTPRECISE	IMPRECISE;SVMETHOD=Snifflesv1.0.12;CHR2=chrX;END=57540480;STD_quant_start=6.723095;STD_quant_stop=37.753587;Kurtosis_quant_start=2.820546;Kurtosis_quant_stop=-2.080869;SVTYPE=DEL;SUPTYPE=AL,SR;SVLEN=-109;STRANDS=-+;STRANDS2=19,12,19,12;RE=31;REF_strand=0,0;Strandbias_pval=1;AF=1	GT:DR:DV	1/1:0:31
chrX	57635009	113210	N	<INV>	.	FAIL_NOTPRECISE	IMPRECISE;SVMETHOD=Snifflesv1.0.12;CHR2=chrX;END=57812946;STD_quant_start=1.095445;STD_quant_stop=11.157957;Kurtosis_quant_start=-0.435413;Kurtosis_quant_stop=0.747734;SVTYPE=INV;SUPTYPE=SR;SVLEN=177937;STRANDS=--;STRANDS2=0,13,13,0;RE=13;REF_strand=0,0;Strandbias_pval=1;AF=1	GT:DR:DV	1/1:0:13
chrX	57640523	113211	N	TCAAATGCCCCTTAGAGGGCTCCCTGGGTGGCGCAGTGGTTATTGCCGGCCTTTGGCCCAGGGGCGATCTGGAGACCTGGGATTACATCCCAGTCGGGATCGCAGGGCCCCCACATGGAGCCTGCTTCTCCCTCTGCCTCTCCTCTCTCTCTCTCTCCTCTCTTCTCTCTCTCTTAGTGGGTTGTGACTATCATAAAACATTCAAAACAAAAA	.	FAIL_NOTPRECISE	IMPRECISE;SVMETHOD=Snifflesv1.0.12;CHR2=chrX;END=57640522;STD_quant_start=10.837645;STD_quant_stop=8.954430;Kurtosis_quant_start=-0.583878;Kurtosis_quant_stop=0.312399;SVTYPE=INS;SUPTYPE=AL;SVLEN=199;STRANDS=+-;STRANDS2=16,6,16,6;RE=22;REF_strand=0,0;Strandbias_pval=1;AF=1	GT:DR:DV	1/1:0:22
chrX	57692534	113212	N	TTGGATTTGTTTGTTTTTTAGTGTTTTTTTTTTTTTTATTTATTTTTCCTTGTC	.	FAIL_NOTPRECISE	IMPRECISE;SVMETHOD=Snifflesv1.0.12;CHR2=chrX;END=57692533;STD_quant_start=10.639549;STD_quant_stop=14.929836;Kurtosis_quant_start=0.493033;Kurtosis_quant_stop=-1.305915;SVTYPE=INS;SUPTYPE=AL;SVLEN=53;STRANDS=+-;STRANDS2=17,0,17,0;RE=17;REF_strand=0,0;Strandbias_pval=1;AF=1	GT:DR:DV	1/1:0:17
chrX	57717534	113213	GGTGCACTAAAAACACTTGATCTTAGCCAAAAGGCCGAGAAGCGATG	N	.	PASS	PRECISE;SVMETHOD=Snifflesv1.0.12;CHR2=chrX;END=57717581;STD_quant_start=3.443996;STD_quant_stop=2.351123;Kurtosis_quant_start=-1.574824;Kurtosis_quant_stop=-1.715125;SVTYPE=DEL;SUPTYPE=AL;SVLEN=-47;STRANDS=+-;STRANDS2=30,43,30,43;RE=73;REF_strand=0,0;Strandbias_pval=1;AF=1	GT:DR:DV	1/1:0:73
chrX	57770522	113214	N	TCAAAGTGATAGAGGGGAAGGGAACCTCATTGTTTTTTAGGTAGGGGTGTGGTAAAGTGCCGGCTTCTACAGGGTCTCCAGTGATGCCAATCAGGTGGGTCGGCTCATTACTGGTCGTGGTGG	.	FAIL_GAP	PRECISE;SVMETHOD=Snifflesv1.0.12;CHR2=chrX;END=57770522;STD_quant_start=0.000000;STD_quant_stop=3.037185;Kurtosis_quant_start=0.042518;Kurtosis_quant_stop=2.792895;SVTYPE=INS;SUPTYPE=AL;SVLEN=117;STRANDS=+-;STRANDS2=53,46,53,46;RE=99;REF_strand=0,0;Strandbias_pval=1;AF=1	GT:DR:DV	1/1:0:99
chrX	57774462	113215	N	CCGACGAATTCCTCCTCTCCCACCTCTTCCTACCCCAGC	.	FAIL_NOTPRECISE	IMPRECISE;SVMETHOD=Snifflesv1.0.12;CHR2=chrX;END=57774475;STD_quant_start=10.212737;STD_quant_stop=23.788653;Kurtosis_quant_start=0.710291;Kurtosis_quant_stop=-0.473530;SVTYPE=INS;SUPTYPE=AL;SVLEN=41;STRANDS=+-;STRANDS2=10,2,10,2;RE=12;REF_strand=0,0;Strandbias_pval=1;AF=1	GT:DR:DV	1/1:0:12
chrX	57803382	113216	N	TTACCAAGATGCTTCACTCAGTTTGGGGCCCTCTCCTCACTTGGACTCTAGTCAAACTCTCC	.	PASS	PRECISE;SVMETHOD=Snifflesv1.0.12;CHR2=chrX;END=57803381;STD_quant_start=0.826394;STD_quant_stop=3.669253;Kurtosis_quant_start=-1.077568;Kurtosis_quant_stop=23.871310;SVTYPE=INS;SUPTYPE=AL;SVLEN=61;STRANDS=+-;STRANDS2=43,40,43,40;RE=83;REF_strand=0,0;Strandbias_pval=1;AF=1	GT:DR:DV	1/1:0:83
chrX	57808697	113217	ATTGGATACTCTTTTTTTTTTTTTTTTAAACCACCAATCTTTTTTTTATTTATTTTTTTTCACCAATCTTTTTTTTATTTTTTTTTTTAATTTTTTTTTTTTTTTTTTTTTTTTTATGAAAGTCCCCGAGAGAGAGAGAGAGAGAGGCCGAGACACAGGCAGATGGAGAAGCAGGCTCCATGCACCGGGAGCCCGACGTGGGATTCGATCCCGGGTCTCCAGGATCGCGCCCTGGGCCAAAGACAGGCGCTACACCGCTGCGCCACCCAGGGATCCC	N	.	PASS	PRECISE;SVMETHOD=Snifflesv1.0.12;CHR2=chrX;END=57808977;STD_quant_start=1.348400;STD_quant_stop=0.921132;Kurtosis_quant_start=-1.276401;Kurtosis_quant_stop=-1.658171;SVTYPE=DEL;SUPTYPE=AL;SVLEN=-280;STRANDS=+-;STRANDS2=29,38,29,38;RE=67;REF_strand=0,0;Strandbias_pval=1;AF=1	GT:DR:DV	1/1:0:67
chrX	57814004	113218	CCCTCCCCCTGCCAGTGAGCTCAGGAAATTGGTTTTAATCCACCAGCTTCTAGTTGCTTTAGCAACAGAAAAGCCTGGTGCCTAATCCTCCCCGTACGGGCCCCCTCTCCTCCCTGGAGATCAGCTCAAAGTTGTGCCTCATCTTCCCTTCACCCACCACCACCCACATCCCCCAACAAAGCCTGGAGGCCTGGATGAGCTTCTCCATGGCATCTGCATTGCACTTTCTC	N	.	FAIL_NOTPRECISE	IMPRECISE;SVMETHOD=Snifflesv1.0.12;CHR2=chrX;END=57814186;STD_quant_start=24.400555;STD_quant_stop=28.903064;Kurtosis_quant_start=6.076204;Kurtosis_quant_stop=-1.848670;SVTYPE=DEL;SUPTYPE=AL,SR;SVLEN=-182;STRANDS=+-;STRANDS2=21,41,21,41;RE=62;REF_strand=0,0;Strandbias_pval=1;AF=1	GT:DR:DV	1/1:0:62
chrX	57814970	113219	AGCCTTCTGCCCTGTTGGCTTTTTGGGAATGGCCTCAGCTCAGGGTGATGATCAGTACAGATTTTCCATTTGACAAGCTGCTTTCCTAGAATGTTTTAACATAATAAGAGTTCAGGACTCCTCTTCCCCTCCTCAAAAGACAGTGAGGACAGGGTTGTCCACCATGAAGAAG	N	.	FAIL_NOTPRECISE	IMPRECISE;SVMETHOD=Snifflesv1.0.12;CHR2=chrX;END=57815139;STD_quant_start=24.238694;STD_quant_stop=19.187794;Kurtosis_quant_start=-1.603041;Kurtosis_quant_stop=-1.760903;SVTYPE=DEL;SUPTYPE=AL;SVLEN=-169;STRANDS=+-;STRANDS2=23,48,23,48;RE=71;REF_strand=0,0;Strandbias_pval=1;AF=1	GT:DR:DV	1/1:0:71
chrX	57974672	113220	N	CAGAAGAGGGCCGCCGGGTGGCTTCAGGTTTTAGCGCCGCCTTCGGCGCCAGGGGGTGAATCCTGGAGACCCAGGATCGAGTCCCACGTCAGGCTCCTTGCATGGAGCTTGCTTCTCCTCTGGCCTTGTCTCTGCCATCTCTCTATGTTGTCTCGCTGAAGAAAATAAATTACAAGCA	.	PASS	PRECISE;SVMETHOD=Snifflesv1.0.12;CHR2=chrX;END=57974671;STD_quant_start=2.903200;STD_quant_stop=4.097037;Kurtosis_quant_start=10.962272;Kurtosis_quant_stop=7.181351;SVTYPE=INS;SUPTYPE=AL;SVLEN=182;STRANDS=+-;STRANDS2=14,14,14,14;RE=28;REF_strand=0,0;Strandbias_pval=1;AF=1	GT:DR:DV	1/1:0:28
chrX	58151920	113221	N	AAGGCGGGAGTTGTGGGATCCCTGGGTGGCGAGCGGTTTGGCGCCTGCCTTTGGCCCAGGGGGCGCGATCCTGGAGATTCCTGGATCGAATTCCCCCCTGTCAGGCTCCCGGTTGCATGGAGCCTGCTTCTCCCTCTGCTTTGTGCTCTGCCTCTCCGCTTCTCCCTGTGTGCCTATCATGAATAAATAAAAATTAAAAAAAAAAAAAAAAAAAAAAAAAAAAAAAAAA	.	PASS	PRECISE;SVMETHOD=Snifflesv1.0.12;CHR2=chrX;END=58151925;STD_quant_start=3.000000;STD_quant_stop=6.115554;Kurtosis_quant_start=1.262727;Kurtosis_quant_stop=4.708487;SVTYPE=INS;SUPTYPE=AL;SVLEN=229;STRANDS=+-;STRANDS2=14,6,14,6;RE=20;REF_strand=0,0;Strandbias_pval=1;AF=1	GT:DR:DV	1/1:0:20
chrX	58184162	113222	AGACTTTTTTTGACTGTTTGTTTTTGTTTTTGTTTTAATTTTTGCATTTGTTTTGTTTATCAATTTGAATGAGATGCAATCCCCAAACCCCCTTTTTACTCCTTTCTTTCTTTTTCTTTCTCTTTTTCTTTTTTCGTTTTTTTTGTGCCTTTTTTTCTTTCTCTTTTCTTTCCTTCTTTCTCTCCTCTCTTTTTCTCCTTTTCCCAATTAAAAGACCATGAAGATAGATAAATGGAAATAAACGACAGTCTGAGGAAGAAAAACCTCAACGTCTAAAAGAAAGAATCCAGAAACAGTCCTCTCTCCCACAGAGGGCCGGAGTATGTATGTGAACAATTCAATGTCAGAAAACCAATTCTAGTCAAGCACTATTATACAGGCATACTGGTCCAGGCTCTAGAAAAAAGCCCCCCTAAAATCAATAAAA	N	.	PASS	PRECISE;SVMETHOD=Snifflesv1.0.12;CHR2=chrX;END=58184589;STD_quant_start=0.889757;STD_quant_stop=0.456435;Kurtosis_quant_start=19.022507;Kurtosis_quant_stop=-0.756197;SVTYPE=DEL;SUPTYPE=AL;SVLEN=-427;STRANDS=+-;STRANDS2=19,30,19,30;RE=49;REF_strand=0,0;Strandbias_pval=1;AF=1	GT:DR:DV	1/1:0:49
chrX	58184162	113223	AGACTTTTTTTGACTGTTTGTTTTTGTTTTTGTTTTAATTTTTGCATTTGTTTTGTTTATCAATTTGAATGAGATGCAATCCCCAAACCCCCTTTTTACTCCTTTCTTTCTTTTTCTTTCTCTTTTTCTTTTTTCGTTTTTTTTGTGCCTTTTTTTCTTTCTCTTTTCTTTCCTTCTTTCTCTCCTCTCTTTTTCTCCTTTTCCCAATTAAAAGACCATGAAGATAGATAAATGGAAATAAACGACAGTCTGAGGAAGAAAAACCTCAACGTCTAAAAGAAAGAATCCAGAAACAGTCCTCTCTCCCACAGAGGGCCGGAGTATGTATGTGAACAATTCAATGTCAGAAAACCAATTCTAGTCAAGCACTATTATACAGGCATACTGGTCCAGGCTCTAGAAAAAAGCCCCCCTAAAATCAATAAA	N	.	PASS	PRECISE;SVMETHOD=Snifflesv1.0.12;CHR2=chrX;END=58184589;STD_quant_start=2.449490;STD_quant_stop=2.863564;Kurtosis_quant_start=2.671867;Kurtosis_quant_stop=-0.010745;SVTYPE=DEL;SUPTYPE=AL;SVLEN=-427;STRANDS=+-;STRANDS2=6,14,6,14;RE=20;REF_strand=0,0;Strandbias_pval=1;AF=1	GT:DR:DV	1/1:0:20
chrX	58188208	113224	N	ACCTGCAGACGAATGAAACTAAACCACTCTCTCCTTCAACATTCCCAAAGATAAAAATCAAAATGGCAGACGATCTATGTTGAGGACAAGGATTCCATCAAAATCATAGAGGAGGAACA	.	FAIL_GAP	PRECISE;SVMETHOD=Snifflesv1.0.12;CHR2=chrX;END=58188207;STD_quant_start=0.000000;STD_quant_stop=2.258318;Kurtosis_quant_start=34.597589;Kurtosis_quant_stop=4.164367;SVTYPE=INS;SUPTYPE=AL;SVLEN=117;STRANDS=+-;STRANDS2=34,47,34,47;RE=81;REF_strand=0,0;Strandbias_pval=1;AF=1	GT:DR:DV	1/1:0:81
chrX	58214463	113225	ATATATATATATATATATATATATATATATA	N	.	PASS	PRECISE;SVMETHOD=Snifflesv1.0.12;CHR2=chrX;END=58214495;STD_quant_start=0.525226;STD_quant_stop=0.719195;Kurtosis_quant_start=-1.462052;Kurtosis_quant_stop=-1.632058;SVTYPE=DEL;SUPTYPE=AL;SVLEN=-32;STRANDS=+-;STRANDS2=27,32,27,32;RE=59;REF_strand=0,0;Strandbias_pval=1;AF=1	GT:DR:DV	1/1:0:59
chrX	58216775	113226	TGTCTTGGTAGGTTTTTGTGATCATGGTGTTTCCCCTGCCAGGTAAGTAT	N	.	PASS	PRECISE;SVMETHOD=Snifflesv1.0.12;CHR2=chrX;END=58216837;STD_quant_start=3.527038;STD_quant_stop=3.704052;Kurtosis_quant_start=-1.626118;Kurtosis_quant_stop=-1.915802;SVTYPE=DEL;SUPTYPE=AL;SVLEN=-62;STRANDS=+-;STRANDS2=23,28,23,28;RE=51;REF_strand=0,0;Strandbias_pval=1;AF=1	GT:DR:DV	1/1:0:51
chrX	58259853	113227	N	CCAGGGTGTTCTTTTTTTTTTCTTTTTTTTTTTTTTTTTTTTTTTTTTT	.	PASS	PRECISE;SVMETHOD=Snifflesv1.0.12;CHR2=chrX;END=58259853;STD_quant_start=4.343048;STD_quant_stop=3.912844;Kurtosis_quant_start=9.193517;Kurtosis_quant_stop=7.086695;SVTYPE=INS;SUPTYPE=AL;SVLEN=55;STRANDS=+-;STRANDS2=31,28,31,28;RE=59;REF_strand=0,0;Strandbias_pval=1;AF=1	GT:DR:DV	1/1:0:59
chrX	58264698	113228	N	<DEL>	.	FAIL_GAP	PRECISE;SVMETHOD=Snifflesv1.0.12;CHR2=chrX;END=58266833;STD_quant_start=0.774597;STD_quant_stop=0.632456;Kurtosis_quant_start=-1.338413;Kurtosis_quant_stop=2.194599;SVTYPE=DEL;SUPTYPE=SR;SVLEN=-2135;STRANDS=+-;STRANDS2=11,10,11,10;RE=21;REF_strand=0,0;Strandbias_pval=1;AF=1	GT:DR:DV	1/1:0:21
chrX	58271106	113229	AGGATTACAATTATAAAATTACCAATGAGTCTTGGAAAAAGCATAAATGATGCAAGAGAATCTCCTNNNNNNNNNNCCCCAAAGAAGTATCGAGGTATAATCTCTGCCATAGATTTAATGGGATATGGATTTAAGTAAGAATATGATGGAGACAGAA	N	.	FAIL_NOTPRECISE	IMPRECISE;SVMETHOD=Snifflesv1.0.12;CHR2=chrX;END=58271263;STD_quant_start=18.274784;STD_quant_stop=19.151350;Kurtosis_quant_start=-2.058019;Kurtosis_quant_stop=-2.076281;SVTYPE=DEL;SUPTYPE=AL;SVLEN=-157;STRANDS=+-;STRANDS2=33,30,33,30;RE=63;REF_strand=0,0;Strandbias_pval=1;AF=1	GT:DR:DV	1/1:0:63
chrX	58321271	113230	N	GGAACTGGGTGGGGATGCACCACCAATGTAG	.	PASS	PRECISE;SVMETHOD=Snifflesv1.0.12;CHR2=chrX;END=58321278;STD_quant_start=2.932576;STD_quant_stop=4.242641;Kurtosis_quant_start=1.852303;Kurtosis_quant_stop=10.180110;SVTYPE=INS;SUPTYPE=AL;SVLEN=31;STRANDS=+-;STRANDS2=22,19,22,19;RE=41;REF_strand=0,0;Strandbias_pval=1;AF=1	GT:DR:DV	1/1:0:41
chrX	58353446	113231	AAAAATAAAAAAAATAAAAATAAAAAGATTCCTTTGCTCCAACACTAAACAAAACCCTCTAAATACCAAACTAAGCTTTCAAAAACCAACCTATTTCTCCGTGAGAATATACCAAAAAGTATGAAAATTATGGGTATACTGCTTTTCATGTATTCAAGGCAAATATTCATTCACTCATATGTCANNNNNNNNNNATTCCTGGGATCCCTGGGTGGCCTTTAGAGGAGGCGCGGGCCTAAGGCCCAGGGCGCGAACCTTTTTACCCGGGAACAAATCCCACGACGGGCTCCCGGAGCATGGAGCCTGCTTCTCCCTCTGCCTATGTCTCTGCCTCTCTCTCTCTCTCTCTCTCTCTCTCTCTGTGACTATCA	N	.	FAIL_NOTPRECISE	IMPRECISE;SVMETHOD=Snifflesv1.0.12;CHR2=chrX;END=58353813;STD_quant_start=43.486873;STD_quant_stop=39.200800;Kurtosis_quant_start=-1.086010;Kurtosis_quant_stop=-1.891917;SVTYPE=DEL;SUPTYPE=AL;SVLEN=-367;STRANDS=+-;STRANDS2=39,36,39,36;RE=75;REF_strand=0,0;Strandbias_pval=1;AF=1	GT:DR:DV	1/1:0:75
chrX	58382041	113232	GACATTCTTTTTTTTTTTTTTTTTTTTTTTTTTTAATTTTTTTTTTTTTTAATTTTTATTTATTTATGATAGTCACACAGAGAGAGAGAGAGAGAGGCAGAGACACAGGCAGAGGGAGAAGCAGGCTCCATGCACCGAGAGCCCGATGTGGGATTTGATCCCGGGTCTCCAGGATCACGCCCTGGGCCAAAGGCAGGCGCCAAACCGCTGCGCCACCCAGGGATCCCTAA	N	.	PASS	PRECISE;SVMETHOD=Snifflesv1.0.12;CHR2=chrX;END=58382266;STD_quant_start=3.911521;STD_quant_stop=4.774935;Kurtosis_quant_start=-2.027983;Kurtosis_quant_stop=6.380664;SVTYPE=DEL;SUPTYPE=AL;SVLEN=-225;STRANDS=+-;STRANDS2=8,9,8,9;RE=17;REF_strand=0,0;Strandbias_pval=1;AF=1	GT:DR:DV	1/1:0:17
chrX	58505537	113233	N	ATAAAGAATCCTAACTCTGGGAAACTAAATAGGGTGGTTGAGTGCAGAGGGCAGGGGGTGGGGTGAATGGTGGACGACACTGAGCGGGCACTTGACGTTATGAGCTTGGTGTTATTCTATATGTGGTCAAATGTGAACACCAATAAAAATAAATTTGATAAAAATGGGCAAAAATATTTGAATCAGACAAGGTCAACGAAAGAAGATAATTGCAAATAAAACAGTGTACAGAGGGTGTCAACGCTTTGTCATTAGATAATTTCAAATTAAAAATCAGTAACGGGTGGGAGAGACAAGATGGCGGAAGAGTAGGGTCCCCAAATCACCTGTCTCCACCAAATTAGACTAAAGAAACCTTACAATCAATCCATGAAATCTATGAAATTCGGACCTGAATAATTAAAGAGAGAACAACTGGAATGCAAGCATGAGGAGATTTCGCGGCTTCTATCAAGGTAGGTAAGACGGGGAAAAGAAGGTAAAGAAGACAAATGCATCCAAGGGTGAGGGTGCCAGCGTTATCCTGGCTGAGGACGGGGCGAGGGTCCCCAGGACAGGAAGGGCCCCGTCCCTGGAGTAGCAGACCTTTCACCGACGCTTCCCGGGGAAGGGGCTCGTGGGGGAGTTAGATCAGACGCAGGAGGGCGAGGGATGCCCGTCGAGTTCCCTTAGACAGTAACAGAGCAACTGCGCGCTCCAGGAGAGTGCGCCGAGCTCCCTAAGGGCTGCAGCGGCACACGGCGGGACCCCGGAGCAGCTCGGAGGGGCTCGGGGCAGAGGAAGAGCTCCGGGCAGAGGGGCCTGCGCGGTTCCAGGAGCAGCGCGGGGGGCTTCGGGGTGGCGGCTCCGCGAGGGGGCTGCGCGCTCGGGAGCGCGAAGCGGAACAGCGCAGGCTCGCGGAGCACAGGGCGCCAGACACAGCCCAGGAGTCCAGCCTCCCCCGAACAGGCAGAGGGCCGGGAGGGCCCACGACAGCAAGGAGCTTCCCTGCCCCAGCGGAACCAGATAGCGGCCCCGCCAGAGCATCCAGGCCCTGCAGACGGAGTATCCTGCCGGAGGCGGATCCAGGTTTCCAAGCTGGCCCCGCCAATGGGGGCTGTTCCTGCTGAGGCCTCACGGGGTAAACAACCCCCACTGGAGCCCTAAGCACCAGCAGGGGCACAGCATCTCCCCCAACTGCTAACACCTGAAAATCAGCACAAAAGGCCCCTCACCCAGAAGACCAGCTAGACGGACGAACTTCCAGGAGAAGCCAAGGGACTTAAAGTACAGAGAATCAGGAAGAGACTCCCCGGTGGGTCGTTATGTGTTGTTGTTGTTTGTTTTTGTTGTGTTTTGTTTTTGTTTTGTTTTGATTTTGTTGTGCTTTTTGATTAGTTTCCCCTCCCCCCCCGCTTTGTTTTCTCCTGTCTTTTTCTTGCGGTTCTTTTCTTCTTTTTTTGTTTTTTTGTTTTCCGTTTTTTTTTTTCTTGCCCTGTTTTTTTCTCTGTCGCTTTTCTCTTTCCTTCTTTCTCTCCTCTCATTTTTCGCTTTTTTCCATACAACTTTTGCTTTTGGCACTCACACTGAGACAA	.	FAIL_NOTPRECISE	IMPRECISE;SVMETHOD=Snifflesv1.0.12;CHR2=chrX;END=58505536;STD_quant_start=0.707107;STD_quant_stop=15.024979;Kurtosis_quant_start=4.849096;Kurtosis_quant_stop=-0.702098;SVTYPE=INS;SUPTYPE=AL,SR;SVLEN=2920;STRANDS=+-;STRANDS2=15,10,15,10;RE=25;REF_strand=0,0;Strandbias_pval=1;AF=1	GT:DR:DV	1/1:0:25
chrX	58572430	113234	N	GAAAAAAAAAAAATAAAAAAAAAAAAAAAATAAAAAAAAGAATACACCAG	.	PASS	PRECISE;SVMETHOD=Snifflesv1.0.12;CHR2=chrX;END=58572431;STD_quant_start=4.264014;STD_quant_stop=3.219260;Kurtosis_quant_start=7.133020;Kurtosis_quant_stop=7.694827;SVTYPE=INS;SUPTYPE=AL;SVLEN=55;STRANDS=+-;STRANDS2=12,10,12,10;RE=22;REF_strand=0,0;Strandbias_pval=1;AF=1	GT:DR:DV	1/1:0:22
chrX	58630864	113235	N	GTTTTTGTCACACGATTTTTTTTTAAAATTTCTTTTTATTGGAGTTCAATTTGCAACCCTATAGCATAACACCCCGTGACTCCTCACATCAGTGCACCCTCAATGCTGTCACCCAGTCCCCACCACCCCCCGCCCCCTCCTTTCCCCACCCCCTTGTTCGCTTCCCAGAGTTGAA	.	PASS	PRECISE;SVMETHOD=Snifflesv1.0.12;CHR2=chrX;END=58630875;STD_quant_start=0.758787;STD_quant_stop=4.278204;Kurtosis_quant_start=24.500304;Kurtosis_quant_stop=8.398827;SVTYPE=INS;SUPTYPE=AL;SVLEN=168;STRANDS=+-;STRANDS2=30,37,30,37;RE=67;REF_strand=0,0;Strandbias_pval=1;AF=1	GT:DR:DV	1/1:0:67
chrX	58632747	113236	NNNNNNNNNNNNNNNNNNNNNNNNNNNNNNNNNNNNNNNNNNNNNNNNNNNNNNNNNNNNNNNNNNNNNNNNNNNNNNNNNNNNNNNNNNNNNNNNNNNNNNNNNNNNNNNNNNNNNNNNNNNNNNNNNNNNNNNNNNNNNNNNNNNNNNNNNNNNNNNNNNNNNNNNNNNNNNNNNNNNNNNNNNNNNNNNNNNNNNNNNNNNNNNNNNNNNNNNNNNNNNNNNNNNNNNNNNNNNNNNNNNNNNNNNNNNNNNNNNNNNNNNNNNNNNNNNNNNNNNNNNNNNNNNNNNNNNNNNNNNNNNNNNNNNNNNNNNNNNNNNNNNNNNNNNNNNNNNNNNNNNNNNNNNNNNNNNNNNNNNNNNNNNNNNNNNNNNNNNNNNNNNNNNNNNNNNNNNNNNNNNNNNNNNNNNNNNNNNNNNNNNNNNNNNNNNNNNNNNNNNNNNNNNNNNNNNNNNNNNNNNNNNNNNNNNNNNNNNNNNNNNNNNNNNNNNNNNNNNNNNNNNNNNNNNNNNNNNNNNNNNNNNNNNNNNNNNNNNNNNNNNNNNNNNNNNNNNNNNNNNNNNNNNNNNNNNNNNNNNNNNNNNNNNNNNNNNNNNNNNNNNNNNNNNNNNNNNNNNNNNNNNNNNNNNNNNNNNNNNNNNNNNNNNNNNNNNNNNNNNNNNNNNNNNNNNNNNNNNNNNNNNNNNNNNNNNNNNNNNNNNNNNNNNNNNNNNNNNNNNNNNNNNNNNNNNNNNNNNNNNNNNNNNNNNNNNNNNNNNNNNNNNNNNNNNNNNNNNNNNNNNNNNNNNNNNNNNNNNNNNNNNNNNNNNNNNNNNNNNNNNNNNNNNNNNNNNNNNNNNNNNNNNNNNNNNNNNNNNNNNNNNNNNNNNNNNNNNNNNNNNNNNNNNNNNNNNNNNNNNNNNNNNNNNNNNNNNNNNNNNNNNNNNNNNNNNNNNNNNNNNNNNNNNNNNNNNNNNNNNNNNNNNNNNNNNNNNNNNNNNNNNNNNNNNNNNNNNNNNNNNNNNNNNNNNNNNNNNNNNNNNNNNNNNNNNNNNNNNNNNNNNNNNNNNNNNNNNNNNNNNNNNNNNNNNNNNNNNNNNNNNNNNNNNNNNNNNNNNNNNNNNNNNNNNNNNNNNNNNNNNNNNNNNNNNNNNNNNNNNNNNNNNNNNNNNNNNNNNNNNNNNNNNNNNNNNNNNNNNNNNNNNNNNNNNNNNNNNNNNNNNNNNNNNNNNNNNNNNNNNNNNNNNNNNNNNNNNNNNNNNNNNNNNNNNNNNNNNNNNNNNNNNNNNNNNNNNNNNNNNNNNNNNNNNNNNNNNNNNNNNNNNNNNNNNNNNNNNNNNNNNNNNNNNNNNNNNNNNNNNNNNNNNNNNNNNNNNNNNNNNNNNNNNNNNNNNNNNNNNNNNNNNNNNNNNNNNNNNNNNNNNNNNNNNNNNNNNNNNNNNNNNNNNNNNNNNNNNNNNNNNNNNNNNNNNNNNNNNNNNNNNNNNNNNNNNNNNNNNNNNNNNNNNNNNNNNNNNNNNNNNNNNNNNNNNNNNNNNNNNNNNNNNNNNNNNNNNNNNNNNNNNNNNNNNNNNNNNNNNNNNNNNNNNNNNNNNNNNNNNNNNNNNNNNNNNNNNNNNNNNNNNNNNNNNNNNNNNNNNNNNNNNNNNNNNNNNNNNNNNNNNNNNNNNNNNNNNNNNNNNNNNNNNNNNNNNNNNNNNNNNNNNNNNNNNNNNNNNNNNNNNNNNNNNNNNNNNNNNNNNNNNNNNNNNNNNNNNNNNNNNNNNNNNNNNNNNNNNNNNNNNNNNNNNNNNNNNNNNNNNNNNNNNNNNNNNNNNNNNNNNNNNNNNNNNNNNNNNNNNNNNNNNNNNNNNNNNNNNNNNNNNNNNNNNNNNNNNNNNNNNNNNNNNNNNNNNNNNNNNNNNNNNNNNNNNNNNNNNNNNNNNNNNNNNNNNNNNNNNNNNNNNNNNNNNNNNNNNNNNNNNNNNNNNNNNNNNNNNNNNNNNNNNNNNNNNNNNNNNNNNNNNNNNNNNNNNNNNNNNNNNNNNNNNNNNNNNNNNNNNNNNNNNNNNNNNNNNNNNNNNNNNNNNNNNNNNNNNNNNNNNNNNNNNNNNNNNNNNNNNNNNNNNNNNNNNNNNNNNNNNNNNNNNNNNNNNNNNNNNNNNNNNNNNNNNNNNNNNNNNNNNNNNNNNNNNNNNNNNNNNNNNNNNNNNNNNNNNNNNNNNNNNNNNNNNNNNNNNNNNNNNNNNNNNNNNNNNNNNNNNNNNNNNNNNNNNNNNNNNNNNNNNNNNNNNNNNNNNNNNNNNNNNNNNNNNNNNNNNNNNNNNNNNNNNNNNNNNNNNNNNNNNNNNNNNNNNNNNNNNNNNNNNNNNNNNNNNNNNNNNNNNNNNNNNNNNNNNNNNNNNNNNNNNNNNNNNNNNNNNNNNNNNNNNNNNNNNNNNNNNNNNNNNNNNNNNNNNNNNNNNNNNNNNNNNNNNNNNNNNNNNNNNNNNNNNNNNNNNNNNNNNNNNNNNNNNNNNNNNNNNNNNNNNNNNNNNNNNNNNNNNNNNNNNNNNNNNNNNNNNNNNNNNNNNNNNNNNNNNNNNNNNNNNNNNNNNNNNNNNNNNNNNNNNNNNNNNNNNNNNNNNNNNNNNNNNNNNNNNNNNNNNNNNNNNNNNNNNNNNNNNNNNNNNNNNNNNNNNNNNNNNNNNNNNNNNNNNNNNNNNNNNNNNNNNNNNNNNNNNNNNNNNNNNNNNNNNNNNNNNNNNNNNNNNNNNNNNNNNNNNNNNNNNNNNNNNNNNNNNNNNNNNNNNNNNNNNNNNNNNNNNNNNNNNNNNNNNNNNNNNNNNNNNNNNNNNNNNNNNNNNNNNNNNNNNNNNNNNNNNNNNNNNNNNNNNNNNNNNNNNNNNNNNNNNNNNNNNNNNNNNNNNNNNNNNNNNNNNNNNNNNNNNNNNNNNNNNNNNNNNNNNNNNNNNNNNNNNNNNNNNNNNNNNNNNNNNNNNNNNNNNNNNNNNNNNNNNNNNNNNNNNNNNNNNNNNNNNNNNNNNNNNNNNNNNNNNNNNNNNNNNNNNNNNNNNNNNNNNNNNNNNNNNNNNNNNNNNNNNNNNNNNNNNNNNNNNNNNNNNNNNNNNNNNNNNNNNNNNNNNNNNNNNNNNNNNNNNNNNNNNNNNNNNNNNNNNNNNNNNNNNNNNNNNNNNNNNNNNNNNNNNNNNNNNNNNNNNNNNNNNNNNNNNNNNNNNNNNNNNNNNNNNNNNNNNNNNNNNNNNNNNNNNNNNNNNNNNNNNNNNNNNNNNNNNNNNNNNNNNNNNNNNNNNNNNNNNNNNNNNNNNNNNNNNNNNNNNNNNNNNNNNNNNNNNNNNNNNNNNNNNNNNNNNNNNNNNNNNNNNNNNNNNNNNNNNNNNNNNNNNNNNNNNNNNNNNNNNNNNNNNNNNNNNNNNNNNNNNNNNNNNNNNNNNNNNNNNNNNNNNNNNNNNNNNNNNNNNNNNNNNNNNNNNNNNNNNNNNNNNNNNNNNNNNNNNNNNNNNNNNNNNNNNNNNNNNNNNNNNNNNNNNNNNNNNNNNNNNNNNNNNNNNNNNNNNNNNNNNNNNNNNNNNNNNNNNNNNNNNNNNNNNNNNNNNNNNNNNNNNNNNNNNNNNNNNNNNNNNNNNNNNNNNNNNNNNNNNNNNNNNNNNNNNNNNNNA	N	.	FAIL_NOTPRECISE	IMPRECISE;SVMETHOD=Snifflesv1.0.12;CHR2=chrX;END=58636472;STD_quant_start=0.250000;STD_quant_stop=55.574275;Kurtosis_quant_start=-0.683710;Kurtosis_quant_stop=-2.244721;SVTYPE=DEL;SUPTYPE=AL,SR;SVLEN=-3725;STRANDS=+-;STRANDS2=20,13,20,13;RE=33;REF_strand=0,0;Strandbias_pval=1;AF=1	GT:DR:DV	1/1:0:33
chrX	58638463	113237	N	GTTTTGATCTATCTTGGACGCCTCTTTCATCTCTCTTCTATTTGACTGAGCGCCGTGTGGATAAAGTATTCTTGGCTGATGGTTTCTTCTCATTGAGGGACCTGAATATATCCTGCCCATCCTTTTTGCTCTGCCAGGTCTGTGGAGAGGTTTGCGTTTTCCTAATGCTCTCCCCCATAAAAGTTAGAGACTCTTGTTCTTGCCCTGCTTTAAGGGACCTTCTGTTTATCTTTGGACTTTTTGCCCCTAAGTTTTACTATTACCTCTGAGGTTGTTGAGCAAGTTTTTATTGATTTTACGGGGTGGAAATCTTCTATTCTCCTGTATCTGATGCTTGTTCCTTCCCAAGTTAGGGAAGTCTCAGCTCCGTTTTTGTTCACATACATATTCTGGACCTCTGTCCCCTTTCGGCACCCTCGGGAACCCCTTATTAAACGTAGATTTTCTTTTTTGAGGCTGCTTCATTATTTCCCTCAAAACC	.	FAIL_NOTPRECISE	IMPRECISE;SVMETHOD=Snifflesv1.0.12;CHR2=chrX;END=58638462;STD_quant_start=0.408248;STD_quant_stop=16.196707;Kurtosis_quant_start=3.251732;Kurtosis_quant_stop=0.522260;SVTYPE=INS;SUPTYPE=AL,SR;SVLEN=914;STRANDS=+-;STRANDS2=12,13,12,13;RE=25;REF_strand=0,0;Strandbias_pval=1;AF=1	GT:DR:DV	1/1:0:25
chrX	58664902	113238	N	<DEL>	.	FAIL_GAP	PRECISE;SVMETHOD=Snifflesv1.0.12;CHR2=chrX;END=58666164;STD_quant_start=0.620174;STD_quant_stop=0.679366;Kurtosis_quant_start=-0.039117;Kurtosis_quant_stop=1.417220;SVTYPE=DEL;SUPTYPE=SR;SVLEN=-1262;STRANDS=+-;STRANDS2=14,12,14,12;RE=26;REF_strand=0,0;Strandbias_pval=1;AF=1	GT:DR:DV	1/1:0:26
chrX	58668869	113239	N	CAGGCGCTAAACCACTGTGCCCCACCCAGGGGATCCGAGATAACTAGATTTT	.	FAIL_GAP	PRECISE;SVMETHOD=Snifflesv1.0.12;CHR2=chrX;END=58668869;STD_quant_start=0.000000;STD_quant_stop=2.546126;Kurtosis_quant_start=15.086197;Kurtosis_quant_stop=5.342964;SVTYPE=INS;SUPTYPE=AL;SVLEN=47;STRANDS=+-;STRANDS2=31,27,31,27;RE=58;REF_strand=0,0;Strandbias_pval=1;AF=1	GT:DR:DV	1/1:0:58
chrX	58795570	113240	N	ATGAACATGGGAAAGAAAAGGACTAACAAGAAACAGACTCTTAACTAGAAGAACAAATTATAGGACAAGGGAAGGTGGAGGGGGGGATGACTGAAACAGATGAGGAAGAGGAGAGCGCATTTGTTATGATGAGCACCTTAGGTGTCATTCAGAAGTGTTGCATCCTAAAACCGTGCGCGCTTGAAGACTAATGTTGCACTCAGGTAACTAACTGGAATTTAAGTAAACTTGAAAAGTGTTAAGGTTGAGACTACAGAAAACTAGGCAGATGATCAAGAGGAAAAACAGAGGACAGGAAGGTGGGGCAAGATGGGAGCGGAAAGTAGGTCCCCAAGTCACCTGTCCCCACCAACTTACCTAGATAAAACATTTCAAATCATCCGGAAACGAGACGAATTTGGCCGCTGAGATTTAAAGAAGGAAGACAGCTGGAATGTGACAGTGCGAGAGTTCCCAACTTCCTCGATCTAGTAGGAAGAGAGAAAAAAATTAAAAATAAAGAAATAAAATAAAATAAATAGAAATAAAGAATAAGAAAGCATCCAAGGGGTGGGGGGCTAGGCCGAGGTGAGTGACCCCAGGAGCAGGAAAGGCACAGGCCGGAGAAGCAGGAAACTTTAACCACCTTCTTGGACGAACGCCGCTGGCAGGATCCAGGAGGTCGTGATGCCCTGCAGGCGCCCGAGGGGAACTAACAGAAGGAACTGCACCGGGAGTGAGAGCGCGGGCCACTCACTAACGGCCGAGCTCCCGAAAGAGCTGGAACACGCACTGGGGGCGGGGTCCCCGGAGCAGCTCAGGTGGCAGATCACCGTGGAGGGCCTGCATGGCCAGGGCAGCTGATTCAGCAGTGAGAAGGACCCGGAGCCAAGGGCGCTGGGGACACAAATCAAGATCTTGCAACTCCCCCGGGAACATGGGGGGGACAGGAGGACCACAGGGCAAGTAGGACGCGCCTGCCCGGAGTCAGCCTGGCTGTGCAGATCGGTGTCCCGCCCACGCCCCGGAGCAGGCGAAACTCTGCAGACTGGTAAGATGCAGTAGTTACTGGGTGGGGCTGAATCGACAGAGCTGGACAGACTGCCGCCGCCACGGTTGTTCCTCTGATGATCAACCTGGTAACTGGGTGGAGCAGGGGCGTCACAGGATGAAACACTCCCACTGAGGCCATGCACCTTGCAGGGGGCTGGGCAAATTCCCCAGGTGCACACACCAGGGAGAATCGCACAGCGGCCGCGCTCCACCAGAAGAGCCAGCTGGAAGGACAGAGAAAAGCAAGGTATTACGAAGCACACTGTGGAGAAGTTCCAGGGGAAGTCAAGGGATTTACAGTATATGAATCAGGGAACACGCGCCGCCTTGTTTTTTTGTTTTCTGTGTTGTTCCCCCCCCTTTCTTCTCTCTTTTTTTTTTTTTCCTGTGTAACACACCATAACA	.	FAIL_NOTPRECISE	IMPRECISE;SVMETHOD=Snifflesv1.0.12;CHR2=chrX;END=58795569;STD_quant_start=0.612372;STD_quant_stop=15.911867;Kurtosis_quant_start=9.201771;Kurtosis_quant_stop=-0.680135;SVTYPE=INS;SUPTYPE=AL,SR;SVLEN=2690;STRANDS=+-;STRANDS2=16,16,16,16;RE=32;REF_strand=0,0;Strandbias_pval=1;AF=1	GT:DR:DV	1/1:0:32
chrX	58812668	113241	N	GCAGCCCCACGGACGAGCCATCTTCCAGAAAAACCCCGCCGCACACTTTGGATCGAAGATCGACCGAGAGGCCTGCTGGCGAGGGGTCGGAACGCCTGGCAGGCCGCTGGAGCAAGAAGGCGCGATGTGCGCGGCCTCCACTGCTAGCCCCTGGCAGGGAACTGTCTCCAAAAGCAAAAAACACCTGTAAGATGAAGGGCAGAGTTAGCTCTTGGGCCCGGGCACATAAGGCAGAGTCATGGCGGGAGGAAATGGGAACGTTGGAGCGGAAGGTGATCGCACGGCAGCGCAGGCGTTTGCACCAACTCAGAGGAGTGCAGTCCCCTCCACTTTCTTCTATCCTTCCAACTCAATCGCTATCAGCCCTAGATGCAGAGCGAACCACGTGAAAATCGGTGAAGCAGAAGATAAAATTTGGTCGCCTAGTGTGTTTACCGCAACTGCGTCCCCCCCACGATTTTCTGATATATCTTTGTTTTTGTCTCTCGTTTCCCCACTCTAACATAACACAAGAGCACACGACACGCTGGCGAAAGATGACAGCCCGAGCTCTTAAGACTAAAAAGGTTACCTAACCCAGTCCCCCACTGTGCTGAAAATAATATGACTCTCACGACTATTGCTGCAATCACTTGCTAGGTAAAGTCCATCACGCGTTTCCTCCTTCACTTCTCTCTCCCCTTCACCCCAAGTTATCTTTCGTTCATTTCCAGACTAAAACCTATGGCTGAGAAAGACAAATGACAGGGGACTGAATTTCTGTGAGAATTCATGACAGATAACAAGGTATGTCAAATTAAACGATGTTTATTTAATCGTAATGCTTGC	.	PASS	PRECISE;SVMETHOD=Snifflesv1.0.12;CHR2=chrX;END=58812678;STD_quant_start=0.333333;STD_quant_stop=7.386173;Kurtosis_quant_start=14.769189;Kurtosis_quant_stop=0.974813;SVTYPE=INS;SUPTYPE=AL,SR;SVLEN=1544;STRANDS=+-;STRANDS2=22,15,22,15;RE=37;REF_strand=0,0;Strandbias_pval=1;AF=1	GT:DR:DV	1/1:0:37
chrX	58829944	113242	N	<DEL/INV>	.	PASS	PRECISE;SVMETHOD=Snifflesv1.0.12;CHR2=chrX;END=58830011;STD_quant_start=0.000000;STD_quant_stop=0.250000;Kurtosis_quant_start=9.581936;Kurtosis_quant_stop=0.344522;SVTYPE=DEL/INV;SUPTYPE=NR;SVLEN=-67;STRANDS=+-;STRANDS2=39,27,38,28;RE=65;REF_strand=0,0;Strandbias_pval=1;AF=1	GT:DR:DV	1/1:0:65
chrX	58848610	113243	AGGTTTTTTTTTTTTTTTTTTTTTTTTTTTTTTTTTTTTTTCCCTTGGGA	N	.	PASS	PRECISE;SVMETHOD=Snifflesv1.0.12;CHR2=chrX;END=58848660;STD_quant_start=1.017095;STD_quant_stop=0.454859;Kurtosis_quant_start=-1.532787;Kurtosis_quant_stop=-0.390770;SVTYPE=DEL;SUPTYPE=AL;SVLEN=-50;STRANDS=+-;STRANDS2=31,28,31,28;RE=59;REF_strand=0,0;Strandbias_pval=1;AF=1	GT:DR:DV	1/1:0:59
chrX	58883528	113244	N	CCCGCCCTCCCCCCCTTACCACCCCTAGTTCGTTCCA	.	FAIL_GAP	PRECISE;SVMETHOD=Snifflesv1.0.12;CHR2=chrX;END=58883527;STD_quant_start=0.000000;STD_quant_stop=4.148120;Kurtosis_quant_start=25.883300;Kurtosis_quant_stop=12.315288;SVTYPE=INS;SUPTYPE=AL;SVLEN=47;STRANDS=+-;STRANDS2=31,27,31,27;RE=58;REF_strand=0,0;Strandbias_pval=1;AF=1	GT:DR:DV	1/1:0:58
chrX	58883790	113245	N	GCCCTCCTCCCCTTCTACACACCCCTAGTGCGTTTCACCCAGAGTTAG	.	FAIL_NOTPRECISE	IMPRECISE;SVMETHOD=Snifflesv1.0.12;CHR2=chrX;END=58883791;STD_quant_start=1.183216;STD_quant_stop=20.603398;Kurtosis_quant_start=-0.523629;Kurtosis_quant_stop=-0.134972;SVTYPE=INS;SUPTYPE=AL;SVLEN=47;STRANDS=+-;STRANDS2=6,5,6,5;RE=11;REF_strand=0,0;Strandbias_pval=1;AF=1	GT:DR:DV	1/1:0:11
chrX	58895059	113246	CGTCAATGTAAATGNNNNNNNNNNAGTTCCATCC	N	.	PASS	PRECISE;SVMETHOD=Snifflesv1.0.12;CHR2=chrX;END=58895093;STD_quant_start=3.082207;STD_quant_stop=3.122499;Kurtosis_quant_start=-1.923328;Kurtosis_quant_stop=-1.964014;SVTYPE=DEL;SUPTYPE=AL;SVLEN=-34;STRANDS=+-;STRANDS2=31,33,31,33;RE=64;REF_strand=0,0;Strandbias_pval=1;AF=1	GT:DR:DV	1/1:0:64
chrX	58911612	113247	N	TCCATTGATATACATAACAACATCTTCTTATCATATCTTTCATGGACACCGGCACTCCTTCCACGTTGCGCTATTGGGACATCTACGCTAAAACATCGAGTGCAGTGTCCCGGCGCTTCATTGCCATCTGAATCTTTTCGGTAAATCCCCAACAGTGACAAATGCTGGGTCGTCGCGCGGTCTATTTTTAACTCTTTGAGTAACCTCCACCCCGTTTCCAGGGGCTGCACCAGTTCACTTCCCCACGAAAAGTGCGATAGAGGGTTTCCTTTTCTCCAATCCTCTCCAACCTAATTGTCGTTTTCCCTGCTGTAATGTTCCCCTTCTTCACTGTGTGAGGTGGTTTATCGCATTGTGCTTTTTTTTTTGCTTTGTATTTCCCTCCTGCTGCAAGCTCGATCAGCGCATTTCTCTGTCTGTTGCCCTCATGACTATTGTTTCCTCCTTGAGATTTCTCTTCATGTCTTCTGCTATTCATGATTGGGTCTGTTTGTTTCTTTGGGTTGCGTTAAAATTCTTAGAATTGCGACACAGCCCTTATGGATACGTCATTTTGCAATCATCTTCTCCCATTCTCTAGGCTTGTCTTTTAACTTTTGCTTGAATATTATTCTTTGCTCTGCCAAAGCTTCTTTCTTGATGAAGCTCCAATCCGTGATTTTGCTTTGTTTCTTTTGCCTCGTGGATGTATCTTGCAAGATTTACTGTGGCGAGCCTTACACAAAGGGTGTTTGCCTGTTACTCCTCTAGGATTTGAGGAATCTTGCTCTCAACATTTAGATCTTTCATCCATCTCTGAGTTTCATTGTGTATGTGAAACGAGAGTGGTATGTTTCATTTCTACTGCTGTGGAAGCTCCAATTTGCCCAGCCCACCATTTATCTGAAGAGACGTTTTTCTTCCCACTGTATAATGTCTTTCTCTTTATCGAATATTAGTTGACCATAAAGTTCAGAGTCCATTTCTGGGTTCTCTATTCGTTCCCATGCTCTATGTGTATGTCTTTTGCCAGCCCCTACCACAATTTTGTATCGACCAAGCTTTGTAACGATACACCCTGAAATCCTGGCATTGTGATGCCCCCAGCTATGGGTTTCTTTTTAAAATTCCCCTGGCTTTTCTCGGCTCTTTTTCTGTTTGTTTGTTTGTTTGTTTTGTTTTTTGTTTTTGTTTTGTTTTTTTCGGCTTTTCTGACCCCACACAAATCTTAAAAATAATTTGTCCTACTTCTGAAGAAAGACATGGTATTTTGTACCGGGATTGAATTTAACCGTTATAAATGCCCCGTTGGTAAAATGACATTTTCACAATTATTAATTCTGCCCTCCAAGAATGAATATTCTTTCCACCTAATTGTCTCTCCTCTCAATTTCTTCAGAAGTGTTCTGTATGTTTTGTAGCGCGCTATAGATACTTTACCTCTTTGGTTAGGTTTCCTCCTAGGTATTTTATGCTTTTGGGCTTGCAATTGTAAACATTTTTTTTTTATTTTTTTTAATTTATTTATTATAGGCAACAGTGAGAGAGAGAGAGGCCAGCGCACAGCAGCGGGAGGAGCAGGCCCATGCACCTGAGCCCGATGTCGGGGATCGATCCGGGGTCTCCAGGCATCGAGCCCTGGGTAAAGGCAGGCGCCAAAACCGCTGCGCCCACCCAGGTATCCCCCTGGCGTTTGCAATTTGTAAGGATTCGACTCCTTAATTCTCTTTCTTCAGCTTCATGTTAGGTCTTATAGATAATGCAATTCATTTATCGGCACTGCTTTTGTATCTGCCACGCTACCACATGCTGTTATGCATTTTCTAGCCAACTTAGGTTGTAAGGCCTTTGGGTTTTCTGTTAGCGTATCATGTCATCTGCGAAGAGGGAGGAGTGACTCTTTAGCAATTCTGAATGCGTTTAAGTCTTTTTGTTTGTCTGCTTGCTGAGCTCAGACTTCCAGTACTATGTTGAATACAGTGTGAGAGTGGACATACCTGTCCTTGTCCTCGTGATCTTGGGAGAAAGACCCATTGTCCATCCCCATTCAGAATGATATGCTGTGGGCTTTTCATAGAGCCCCTATCAGTGTTGGGAACGGTTCCCTCTATCCCTACACTCTGACGAGTTTGATCCGGAATTGGATGCTGATTTTGTCAAATGCTTTCTCTGCATCTAATGAGGGATTTATGTTCTTGTTCTTTCTCTGACTGATATGTATGACTCACCTTGATTGTTTTACACGGTTGAACCAGTCCTTGGGCCTGGGATTCAATCTACTTGGGCAATGGTTGAATATTTTTCTTACTGTACTGCTAGGCTCCATGGCTAGCTCTTGTTGAGATTTGCCACATGTTCATCTAGGGATATTGGTTTGCTATTCTCCCCTTTTTGGTGGTCGGT	.	FAIL_NOTPRECISE	IMPRECISE;SVMETHOD=Snifflesv1.0.12;CHR2=chrX;END=58911611;STD_quant_start=0.000000;STD_quant_stop=20.452689;Kurtosis_quant_start=12.993788;Kurtosis_quant_stop=9.631508;SVTYPE=INS;SUPTYPE=AL,SR;SVLEN=2466;STRANDS=+-;STRANDS2=20,12,20,12;RE=32;REF_strand=0,0;Strandbias_pval=1;AF=1	GT:DR:DV	1/1:0:32
chrX	58962175	113248	AAANNNNNNNNNNNNNNNNNNNNNNNNNNNNNNNNNNNNNNNNNNNNNNNNNNNNNNNNNNNNNNNNNNNNNNNNNNNNNNNNNNNNNNNNNNNNNNNNNNNNNNNNNNNNNNNNNNNNNNNNNNNNNNNNNNNNNNNNNNNNNNNNNNNNNNNN	N	.	FAIL_NOTPRECISE	IMPRECISE;SVMETHOD=Snifflesv1.0.12;CHR2=chrX;END=58962842;STD_quant_start=0.648886;STD_quant_stop=19.998684;Kurtosis_quant_start=0.863669;Kurtosis_quant_stop=-1.695450;SVTYPE=DEL;SUPTYPE=AL,SR;SVLEN=-667;STRANDS=+-;STRANDS2=23,15,23,15;RE=38;REF_strand=0,0;Strandbias_pval=1;AF=1	GT:DR:DV	1/1:0:38
chrX	58963107	113249	CACAGCCAAAAGGAAACAGTCCTCAAAAACTTCTTAAAGGACAAATCTACAGAATGGGAAGAAGAAATATTTGCAAAAGACCTATCAGATAAAGGGCTAATATCCAAGATCTATAAAGAACTTATT	N	.	PASS	PRECISE;SVMETHOD=Snifflesv1.0.12;CHR2=chrX;END=58963233;STD_quant_start=6.742517;STD_quant_stop=5.083911;Kurtosis_quant_start=-1.143154;Kurtosis_quant_stop=-1.053879;SVTYPE=DEL;SUPTYPE=AL;SVLEN=-126;STRANDS=+-;STRANDS2=15,12,15,12;RE=27;REF_strand=0,0;Strandbias_pval=1;AF=1	GT:DR:DV	1/1:0:27
chrX	58967330	113250	N	<DEL/INV>	.	PASS	PRECISE;SVMETHOD=Snifflesv1.0.12;CHR2=chrX;END=58967518;STD_quant_start=0.000000;STD_quant_stop=0.000000;Kurtosis_quant_start=2.019297;Kurtosis_quant_stop=1.341256;SVTYPE=DEL/INV;SUPTYPE=NR;SVLEN=-188;STRANDS=+-;STRANDS2=36,26,36,26;RE=62;REF_strand=0,0;Strandbias_pval=1;AF=1	GT:DR:DV	1/1:0:62
chrX	59043220	113251	N	<DEL>	.	PASS	PRECISE;SVMETHOD=Snifflesv1.0.12;CHR2=chrX;END=59043707;STD_quant_start=0.447214;STD_quant_stop=0.894427;Kurtosis_quant_start=1.639677;Kurtosis_quant_stop=4.288074;SVTYPE=DEL;SUPTYPE=SR;SVLEN=-487;STRANDS=+-;STRANDS2=8,9,8,9;RE=17;REF_strand=0,0;Strandbias_pval=1;AF=1	GT:DR:DV	1/1:0:17
chrX	59043230	113252	N	<INVDUP>	.	PASS	PRECISE;SVMETHOD=Snifflesv1.0.12;CHR2=chrX;END=59043705;STD_quant_start=0.316228;STD_quant_stop=0.000000;Kurtosis_quant_start=6.872388;Kurtosis_quant_stop=1.349490;SVTYPE=INVDUP;SUPTYPE=SR;SVLEN=475;STRANDS=--;STRANDS2=0,27,27,0;RE=19;REF_strand=0,0;Strandbias_pval=1;AF=1	GT:DR:DV	1/1:0:19
chrX	59067388	113253	CCCATTTTTTTTTTTAATTTTTATTTATTTATGATAGTCACACAGAGAGAGAGAGAGAGAGAGAGAGAGAGAGAGGCAGAGGGAGAAGCAGGTTCCATGCACCGGGAGCCTGATGTGGGATTCGATCCCGGGTCTCCAGGATCACGCCCTGGGCCAAAGGCAGGCGCCAAACCACTGCGCCACCCAGGGATCCC	N	.	PASS	PRECISE;SVMETHOD=Snifflesv1.0.12;CHR2=chrX;END=59067582;STD_quant_start=2.477348;STD_quant_stop=3.032504;Kurtosis_quant_start=8.853103;Kurtosis_quant_stop=9.790641;SVTYPE=DEL;SUPTYPE=AL;SVLEN=-194;STRANDS=+-;STRANDS2=58,44,58,44;RE=102;REF_strand=0,0;Strandbias_pval=1;AF=1	GT:DR:DV	1/1:0:102
chrX	59121118	113254	N	CTTTTTTCTTTCCCTTCTTCTGTGTCTTTAAACATA	.	FAIL_NOTPRECISE	IMPRECISE;SVMETHOD=Snifflesv1.0.12;CHR2=chrX;END=59121144;STD_quant_start=22.226111;STD_quant_stop=38.993589;Kurtosis_quant_start=0.756230;Kurtosis_quant_stop=1.576186;SVTYPE=INS;SUPTYPE=AL;SVLEN=45;STRANDS=+-;STRANDS2=15,1,15,1;RE=15;REF_strand=0,0;Strandbias_pval=1;AF=1	GT:DR:DV	1/1:0:15
chrX	59154511	113255	ATGAATTNNNNNNNNNNNNNNNTATGTTCAAAGGTGTTCAC	N	.	PASS	PRECISE;SVMETHOD=Snifflesv1.0.12;CHR2=chrX;END=59154551;STD_quant_start=0.408248;STD_quant_stop=0.258199;Kurtosis_quant_start=-0.751047;Kurtosis_quant_stop=-1.451160;SVTYPE=DEL;SUPTYPE=AL;SVLEN=-40;STRANDS=+-;STRANDS2=28,33,28,33;RE=61;REF_strand=0,0;Strandbias_pval=1;AF=1	GT:DR:DV	1/1:0:61
chrX	59155097	113256	N	CCAGAGTGCGGCACCAGTTCACAATTCCACGACCAACAGTGGAAGAGGGTTCCCTGTTCGCCACATCCTCTCCAACATTTGTGGTTTCCTGCCTTGGGAATTTCCCGCATTCTCATTGGTGGTGAGGTGGTATCTCATTGTGTTTTAAATGTGGATTTCCCTGATGGCAGTGATGCAGAGCATTTGCTCATGTGCATGTTGGCCAGTGTCTATGTCTTCCTCTGTGAGATTTCTCTTCAGGTCTTTTGCCCATTTCAGGATTGGATTGGTTGTTTGCTTTGGGTGGTGAGGTTAATAAGTGTCTTTATAGATCTTGGAAACTAGGCCTTCATCTGATATGTCATGTGCAAATTCTTCGTCTCCAATACTGTTAGGTTGGTCTTTTAGTTTTGTTGACGGTAGCCTGGCTGTTCAAAAGCAGTCTTAGCCTTGAGGAAGTGTCCAATTAGTTCAATTTTGCTTTTGTTTCTTTTCGTTTGCCTTCGGGATGGACTTGCAGAAGTTTAAACTGTGGCCGAGTTCAAAAAGGGTGTTGCCTTGTGGTTCTTCTCTAGGATGTTGGATGAATCTGGTCCGCACGATTTCAGATCTCTCTCCCATTTTGAGTTTATCGTTGTGTATGGTGAAAGAGAGTGGTCTAGTTTACATTCTTCGGGACATGTGGATGTCCAATTTTTTCCCCAGCAACCATTAGTTGAAGAAGACTGTTCTTCATTCCAATGATAGTCGTTCCTCCGTTAGCGAATTTAGTTGACCATAAAACTTCAGGTCCACTTCGGGTCTCTATCGGTTCCATTGATCCATGTGTCTGTTTTACTGCAATACCACACTGTCTTGATAACCACAGCTTTAGAGCACAAAATAAAGCTGGCATTGTGATGCCCCCAGTAGGGTTTTCTTTGTTTAAAATTCCCCTGGCTAAGTCGGGGTCTTTTCCTGATTCCACACAAATCTTAAAATGAAATTTGTTTCGAAAACTCTCTGAAGAAAGTCCAGGGTAATTTTGATAGGGATTGCATTAAACGTGTATATTGCGCTGGGGTAACATTGACAATTTTCACATATGAATGCTGCCATCATGAGCATGGAAAATGTTCCATCTCTTTGTGTCCTTCCTCTCAATTTCTTTCAGAAGTGTATCTATAGTTTTTAGCGTATACAGCCGTATACCTCTTTGTGAGGTTTATTTCGCTATGTATCTTATGCTTATGGGGTGCAAATGTGCAAGGGAATTGACTCTTTAATTTCTCTTTCTTCAGTCCTCATTGTTGTGGACTAGAATGGCCCACGGGATTTGGCCTGGGCATTGAATTTTGTATCATGACACGCTAAAACCAAATATGCTGTATTAGATCTAGCAATCTTAGGGGTGGAGACTTTTGGGATTTGCTATGTAGAGTACGATGTCATCGGCGAAGAGGAGAGTTTGACTTCTTCTTGCCAATTTGAATGCCTTTAATGGCTTTTTGTTGTCTGAGTGCTGAGGCTAGGACTTCCAAGACTAGGTGAATAGCGGTGGGAGAGTGGAGTACCCCGGAGGGGGGTCGTGTTCCGGATCTTAGGGAAAGGGCTCCAGTGATTCCCCATTGAGAATGATAGTGGCGGTGGGCTTTTTCGTAATGGCTTGTAAAAGATGTCGAGGAATGTTCCTCTATCCGACACGCTGAAGAGTTTTGATCAAGAATGGATGCGTCTTTTGTCAAATGCTTTCTCATGGCATCTAATGAGAGGATCAATATGGTTCTGTTGGTTTTTTCTCTTGCCTGAATTGATGGAATCAGCATTGATTGTTTTAACAGGTGTGGAACCAGCTTTGTGTCCGCAGGGAGAAATCCCCTACTTGGTCATGGTGAATTTTTTCTTAATTTTAATCTTGGATAAGATTGGCCAGTATCTTGTTGAGAATTTTGCATCCATGTGTCATCAGGGATAGTGGTCTGTAATCTGCAGTGTGTTTGGGTGGGGTCTTTGTCTGGTTTTGGAAGTAAGTGAGGCTGGCCTAATAGAACGAATTTGGAAGTACTCCATCGCTTTCTATCTTTCCGAACAGCTTTAGTAGAATAGGTTGGTATTCTTCTTTAAGTTTGATAGAATTCCCCTGGGAAGCCATCTGGCTCTGGACTCTTGGTCTTGGGAGGTTTTGATGCTGCTTCATTGTCCTCCCTGGTTTATTGGCCTGTTCAGTGTTCTATTTCTTCCTGTGCCAGATTTGGTAGTTTGTGCTTTCCAGGAATGCTCCAGTCTTCTAAGTGCATAATTAATTGGCGTATAACGTTCATAATATG	.	FAIL_NOTPRECISE	IMPRECISE;SVMETHOD=Snifflesv1.0.12;CHR2=chrX;END=59155097;STD_quant_start=0.301511;STD_quant_stop=10.198039;Kurtosis_quant_start=-1.542596;Kurtosis_quant_stop=2.872358;SVTYPE=INS;SUPTYPE=AL,SR;SVLEN=2264;STRANDS=+-;STRANDS2=9,14,9,14;RE=23;REF_strand=0,0;Strandbias_pval=1;AF=1	GT:DR:DV	1/1:0:23
chrX	59210491	113257	TTTCGCCATTCTCACTGGTGTGAGGTGGTATCTCATTTTGGGTTTGATTTGTATTTCCCTGATGGCAAGTGATGTGGAGCATTTTCTCATGTGCTTGTTGGCCATGTCTATGTCTTCCTCTGTGAGATTTCTCTTCATGTCTTCTGCCCANNNNNNNNNNATCAATAGCAAGCATATAGTGGGCATTTGTCTTGTCTGATGGTTCATTATATATATATATAAATACTACATAAATATTATCCATTCATTTTGTTGAAGTACATCGTGGCTCCTTCCACAGTTTGGCTATTGTGGACATTGCTGCTACGAACATTGGGGTGCAGGTGTCCCAAAAGTGCACTACATCATATCTTTGGGGTAAATACTCAGTAATGCAATTGCTGAATTGTAGAGTAGCTCTATTTTTAACTTCTTGAGGAATCTCCCCACTGTTTTCCAGAGTGGCTGTACCAGTTTGCATTCCCACCGACAGTACAAGAAGGTTCCCCTTTCTCTGCATCTTCTCCAACATTTGTTGTATCCTGTCTTGTTAA	N	.	FAIL_NOTPRECISE	IMPRECISE;SVMETHOD=Snifflesv1.0.12;CHR2=chrX;END=59211023;STD_quant_start=42.981391;STD_quant_stop=46.396983;Kurtosis_quant_start=-1.356697;Kurtosis_quant_stop=-1.154272;SVTYPE=DEL;SUPTYPE=AL;SVLEN=-532;STRANDS=+-;STRANDS2=33,17,33,17;RE=50;REF_strand=0,0;Strandbias_pval=1;AF=1	GT:DR:DV	1/1:0:50
chrX	59244075	113258	N	CACAACACAGTCATTCCGCCCTATCCATTATATTCCTTTCATATTAATTTTATATCCCCAATGAAGGAGAGAAATATAAATGTTTGTCCTTCTCCGACTGACGTACTTCACTCAGCATAATAGCCCTCCAGTTTCCATCCACTTGAAGCAAAGGTGGGTATTTGTCATTTCGTTTTTTTTTTTTTTTTTTTTTTTTTTTTTTTTTTTTTTTGTTTTTTTTTCCTTTTTGTTTTTCTATTGATTTTTTTTTTATTTTGGTTGGGGTAGCAAGTTACCTAACATACAGGAATAAACCGCAGTGCCCGTCACCCATTCACTCCCACCCCCCGCCCCTCACTCCCCTATCTACCACCACTAGTTCGTTTTCCCAGAGGTAGCAGTCATTACGTTCTGTCTCCTTGCTGAATATGTCCC	.	FAIL_NOTPRECISE	IMPRECISE;SVMETHOD=Snifflesv1.0.12;CHR2=chrX;END=59244074;STD_quant_start=119.969996;STD_quant_stop=48.253497;Kurtosis_quant_start=1.404851;Kurtosis_quant_stop=1.988183;SVTYPE=INS;SUPTYPE=AL;SVLEN=396;STRANDS=+-;STRANDS2=8,6,8,6;RE=14;REF_strand=26,37;Strandbias_pval=0.374642;AF=0.181818	GT:DR:DV	0/0:63:14
chrX	59271182	113259	N	TTCCTTCTCCACGTGCGTCTTCAATCAGGCATAATAACCCGCCAGTCATCCATGTCAAAGCAAGATGTGGGAGATTCGTCCTTTTTTTATTGTTATTTATTTTTAGTTGAGTGGTGTTCAAGGGAACCTAACATAACCAGAGAACCCCCAGTGCCCGTCACCCCGTCACTCTCCACCCCCCGCCCTCCGCCCCTGCGACCACCCGAGGTTCGTTTCCCAGAGGTAGCAGGCGGGACGGTTCTGGCTCCCGTGCTGATAGGTCCACAAATAGGCTTCTCCCGTCCCTGATAGCCCGGGCACGAGTAGGGGATGCCCCAAAGGAAGGAGAACAGATAGAGGGGAGGCCGGCGCCGACTGACGTACTGGCCGCAGCGACCCGCCAGTTTCCGCCACGGTGACAAGGGGGGGGGAGGGGTCATGTCTTATACTGAGTGGTTCCAGGGTTATATAAGAAACCCTCTTCGTTAGCAGGCAGCACGGGCGTTGGACCCGAGGCTCCTGCCACGGCTTGGGGCTATCGGGCCAGTGCTGCTAGCACACGGGGGGCAGGGGCCCGGTGTTGGGTCACGGCAGCGGTATCTTGGGTAAAATCCCCAATGTGAAATGCATGGGTGTAGGGCAGGTCTATTGGGTAACTCTAGTGAGGAACCGCCGCCGTGTTCCAGAGATGGCGGCGACCACTTTCACATCCCACCACGTGTAAGAGGGTTCCACGTTGCGCCACATACCCCTCGCAACAGGGGTGTTGCCGGCTTGGTAAAGTGGTGCCCCAGTCTCACACCGGGTGTGGGGGGGGAGAGCGGTGTGTTGATGTGTGGGTGAGTGTCTGTGGTTAGGTGATTTCCATAATGGCAAGGTGGGAGGCAGAGCAAGTTCTCAGAGGCTGTTGGCCAGGTCGAGGTGGGAGTCGGCCGGGGGTAAAAAGAGTGTTTATTAGGCATTCAATGAGAGACGGGCGCTGGGGCAGAGACACGGCAGAGGGGAGAAGCAGCCTTCCAGGGAGGGCCTGACGAGGGACTAATTCCAGGTCCTCCAGATCAAGCCGCTGGGCCGAAGGAAGCGGATAAACGGCTGAGCCACCCGGCTGCCCGTATGCGTCCTTTCTAATGGCTGAGTAAGATTCCCCATTGCGATGTATTAACACATGTTACTTTTCTCATCCCTTCCTTTAAGGGCATACATGGATCCTTCACAGGTTAGCCGTGTGAACAATCACTGCGATAAATATTGGGGTGGCGAGGATCCCTGGTGGCCCGCGGTTGGCGCTGCCTTTTGCCCAGGGGCGATGCCTGGAGAACCGGAATCGAATCCCACATCGGGCTCCTCCCCAGGGGCATGGAGCCGCTTCGCCCTCGGCCTGATGTCTACTGCCTCTCTCCTCGCTCTCTCTACTCTCTCGCTCTTTCTCTTGTGACTATGAATAAAAAAAAGAAAAGAAAAATATGTGGGGTGCAGGGGTCCCAGCGTTCACGGCAATCTGAAAGCATTGGGGTAAAACCCAGCCTGCATTGTAAGGTCGGACAATGACTCATTTTAAATCTTTGATACCTCCAGCAGCAGTTTTTCCAGCGCGGCTGTACCAGTTTTACATTCCACCACATGCAGGGTTCACCCTTTCTCCACATGCCTCGACGCAGCATTTACGGGTGCTAGCGTGTTTAAGTGGTCACCATTCTCCGGGGTAGTGGGAGCTCAGTGGAGGGTTAAATGTGTAAGATCCCGGTGGCCAGGGAGGCGGGCAATTGTTCTCATCGTGCTTGTTGCCACTTAGTATGGCTTCTTATGGAAAATGTCTGTTCGATGTCGTCTGCCCGATGTCATGATTGGATTGTTGTGTTACTTGGGTGTTGCAAACAGTCTGACAATTTTTATGAACTTGGAGCGAACCTTTATCTGAATAGGTCATTGGCAAATATCGTCTCCCATTCTTAGGTGGTCTTTGAGTTTTGTTGTGACTGGTTGCTTGGTGCGGTTGCAGAAGCTTGTGAGGAAGAGGCCCCAAGGCATTGTTGCGGGTGGTCACTGGCCGCAAGAGGGGCAAGAAGGAGCGGCAAGAAATCTATGGCCAATTCAAAAGACTGTTGCGTGTTATTCCGTCCTCGAGGAGTTGAATGGATTCTTGGCTCATCAGTAGATCGGTCCATCCACAAAAAAAATCGTTAAATCCACTTGGAGTGTATCTTGTGTTGGTGTACGAGATTGGTCGACGTGTGTCCTCTTGGGCACGGGCTGTCCAATTCTTCCCAGCCCAAGTTTATTGAAGAAAACCACTTTTTCCGTGAGAGACGTCAACTTATCCGCTTGTGTGAATATTAGTTTTGATCATAGAAGTGGAGAGCCCATGCTGGGGCGAGAAGTCTGTTCCATTGATCGATGGTCGCAATGGTTGTGGCCACTACCACACTGGCCTTAGAAGTCGCAGCTTGGTCAGAGTACAGCGGGAAAATCAGGCACTATGACCCGGGAAGTGAGAGGGCCTTTTAGAAATAGTCCCCGGGCCGAGAATGGGGTCTTACTTAGGGCCACACAATCTTCTGTTTTAAAAAAAAGTTATTTTTGTGAGGTCATTTGCCACATTAAGCATAACCCCAGGCTCGCCCAGCGGCGCCCCCCTCAGGAGCCCGGGCACCCCAGTCACCCCCCCCCCGCCCACCGCCCTTTCCACCACCCCGTGTTCAGTTTCCAGAATTAGGAGTCTCTCATGTTCTGTATGCGTTATCGGATATTTTCCCACTCATTTTATCTCCTTTTCTCCGTTATGCCCTTTCACTATTTTGTTGATAGTCACCAAATGAAGGAGCCATATAATGTTGTTGTCCTTCTCCGATTGACTTAGGTGCCTCAGCAGAAAGACCCTCCAGTCCATCATCGGTAAAAAAGGGTGGGTATTTGTTGCGTGGCTAAGGACTGAGTAAATCCATCGGAGTACATATACGCATTCGATCTTGATCCTCAGCTTGAGATGGACACCAGGGCTTCCTTCCAAAACGTGGCTGTGGGGACATTGCTGCTAAAAACAGTGGTGCAGTTCCTGGCGCAGGTCAGGCAAATCTGGTAGCTGTGGGTAAATAACACCAAGCAGTGCAATGGCGGGTCGCAGGCAGATTAAGTTTGTAACTGCTTTGAGACTCCACCAACTGTCCAGAGGGGCCGGCACCAGTCACTTCCCAACGACACAATGCAAGAGGGGTCCCCCCCGTTTTTCACATGCTGCTCCAACATGTAGGTGATGCCTCCTTGTTACTGGCCACATTTCTCACTGTGTGAGGTGGATATCTATCATGTAGTGTATTCGGGTTGTATTTCCCTAGATGGCCAGTGATGGCAGAGCGCATTTTCGTCGGGCTTTGTGGCCATGTTCTATGTCCTTGCTGTTGGGTGAAGTGTTCGTTGCCTGTAGTTGGGCCCGGTCATGAATGGATTGTTTGCTCTTCGTGTTAGGGTTTAAGAAGTTCTTTAAAGACCCTT	.	FAIL_NOTPRECISE	IMPRECISE;SVMETHOD=Snifflesv1.0.12;CHR2=chrX;END=59271203;STD_quant_start=1.048809;STD_quant_stop=33.622909;Kurtosis_quant_start=6.999881;Kurtosis_quant_stop=2.586364;SVTYPE=INS;SUPTYPE=AL,SR;SVLEN=3497;STRANDS=+-;STRANDS2=15,2,15,2;RE=17;REF_strand=34,19;Strandbias_pval=0.073125;AF=0.242857	GT:DR:DV	0/0:53:17
chrX	59326446	113260	N	AGAAAAATGAAGTGAGGGGGATCCTGGTGGCGCAGTGGTTTAGGCGCCTGCCTTATGGCCCAGGAGCGCGATCCTGAGGGGACCACGGGATCGAATCCCACGTCAGGCTCCGGTGCATGGAGCCTGCTTATCTCCCTCTGCCGGTGTCTGGCATGGGGCATCTCTGGCTCTCCTCTGTGCAATCATAAATAAAGTAAAAAAAACAAAAAAAAAAAAA	.	PASS	PRECISE;SVMETHOD=Snifflesv1.0.12;CHR2=chrX;END=59326452;STD_quant_start=1.449138;STD_quant_stop=6.774954;Kurtosis_quant_start=6.129069;Kurtosis_quant_stop=5.271354;SVTYPE=INS;SUPTYPE=AL;SVLEN=209;STRANDS=+-;STRANDS2=11,7,11,7;RE=18;REF_strand=40,33;Strandbias_pval=0.791988;AF=0.197802	GT:DR:DV	0/0:73:18
chrX	59342205	113261	N	GCAACATAGCCAGGACGCTGGAGACCAGCCACATATCCGTGCGCCCCCCCCAACCCGACAGCCAGGGGCCAGGAGGACACAAGACAGCAGACGCTCCTTCCGCAAGGCGGCTCCAAGCAGTGCAGATCACACCCCCAACCCTGTAGCAGCCCAGCCGCCTGTGGCTGATAGCTTGCAAAGGTTACTGTGGGAGGTGACTCAACTGACGCTGGGCTGACACCCACGGTTGTTGTTCCTCATTGGTGTCACCTTGTACCTAGACTAGCAGGGGCTCTCACTCAAAGGATAACTGCTCCCACACTGAGCCGATCACTCCCAGGGGCGGGCAGCTCCCCCAGGTGCACCACCTGAGAACAGCACAGCAAGGCACTGCCCCCGGAAGACCTTCTTCTTCCCTCGTAGAAGGACAGGGAAAAGACATTTATGACCAAGCAGCACTGAAGT	.	FAIL_GAP	PRECISE;SVMETHOD=Snifflesv1.0.12;CHR2=chrX;END=59342226;STD_quant_start=0.000000;STD_quant_stop=9.548124;Kurtosis_quant_start=3.041728;Kurtosis_quant_stop=2.342991;SVTYPE=INS;SUPTYPE=SR;SVLEN=859;STRANDS=+-;STRANDS2=17,20,17,20;RE=37;REF_strand=2,3;Strandbias_pval=1;AF=0.880952	GT:DR:DV	1/1:5:37
chrX	59437639	113262	N	GAAGCAAAAGAACAAAAGACAAATGAACTATTGGGATTCATAAGATACGAAGCTTTGCCAGCAAGGCTACAGTCAACAAAAACTCAAAGACAATTTTTACAGAATGGGAGAAGATATTTAAATGATCCTATCAGATAACGTGGGCTAGTGGGCTTCCAAGATCTATAAAGAACTCTTAAACTCAACACACAAAGAGAAACAAAACAATCCAATCATAATGTGACAAAAGGACATGAACA	.	PASS	PRECISE;SVMETHOD=Snifflesv1.0.12;CHR2=chrX;END=59437638;STD_quant_start=0.899735;STD_quant_stop=3.848314;Kurtosis_quant_start=12.348853;Kurtosis_quant_stop=7.670639;SVTYPE=INS;SUPTYPE=AL;SVLEN=243;STRANDS=+-;STRANDS2=21,21,21,21;RE=42;REF_strand=39,37;Strandbias_pval=1;AF=0.355932	GT:DR:DV	0/1:76:42
chrX	59438111	113263	GGAAACGACAATTACCCACCATTTGTTCGACGTGAATGGAACTGGAGGGTACTATGCTGAGTGAAATAAGTCAATCGGAGAAGAACAAACATTATATGGTCTCATTCATTTGGGGAATATAAAGAATAGTGAAAGGGAAAAAAAGGGGAAAGGAGAAAAAATAAGTGGAAAATATCAGAAAGGGAGACAGAACATGAAAGACTCTTAACTCTGGGAAATGAATAGGGGTGGTGGAAGGGGAGGTGGGCGGGAGATTGGGGTGACTGTGTGGCGGACACTGAGGTGGGCACTTGACGGGATGAGCAAAAGGTGTTATTGTGTATTTAGCCCTCAAAGATACAGATGCAATGAAACGCATGGGACACCTGCAGCCAAGATGAATTTCGTAGTAGGAATGTCCACAATGAGCCAAACATGTGGAAGGAGCCTCGGTGTCCAGGTCGAAAGACTGAAGGGTATAAAGATGTGGTCTACGTATACAATGGAATATTACTCAGCCA	N	.	FAIL_NOTPRECISE	IMPRECISE;SVMETHOD=Snifflesv1.0.12;CHR2=chrX;END=59438611;STD_quant_start=10.375753;STD_quant_stop=10.321398;Kurtosis_quant_start=15.803598;Kurtosis_quant_stop=2.070509;SVTYPE=DEL;SUPTYPE=AL,SR;SVLEN=-500;STRANDS=+-;STRANDS2=35,30,35,30;RE=65;REF_strand=49,36;Strandbias_pval=0.740199;AF=0.433333	GT:DR:DV	0/1:85:65
chrX	59507299	113264	AAGACAAAAATAGGGGATCCCTGGGTGGCGCAGCGGTTTGGCGCCTGCCTTTGGCCCAGGGCGCGATTCTGGAGACCCAGGATCGAATCCCACATCGGGCTCCCAGTGCATGGAGCCTGCTTCTCCCTCTGCCTGTGTCTCTGCCTCTCTCTCTCTCTCTCTGTGACTATCATAAATAAATAAAAAAAATTAAAAAAAAAAAAAAAAAAAAAAAAAAAAAAAAA	N	.	PASS	PRECISE;SVMETHOD=Snifflesv1.0.12;CHR2=chrX;END=59507523;STD_quant_start=1.846372;STD_quant_stop=1.537412;Kurtosis_quant_start=4.090357;Kurtosis_quant_stop=-1.211585;SVTYPE=DEL;SUPTYPE=AL;SVLEN=-224;STRANDS=+-;STRANDS2=15,29,15,29;RE=44;REF_strand=34,52;Strandbias_pval=0.572146;AF=0.338462	GT:DR:DV	0/1:86:44
chrX	59515758	113265	N	<DEL>	.	PASS	PRECISE;SVMETHOD=Snifflesv1.0.12;CHR2=chrX;END=59516295;STD_quant_start=1.140175;STD_quant_stop=4.135215;Kurtosis_quant_start=6.590751;Kurtosis_quant_stop=4.455964;SVTYPE=DEL;SUPTYPE=SR;SVLEN=-537;STRANDS=+-;STRANDS2=3,9,3,9;RE=12;REF_strand=19,23;Strandbias_pval=0.320155;AF=0.222222	GT:DR:DV	0/0:42:12
chrX	59535105	113266	N	<DEL/INV>	.	PASS	PRECISE;SVMETHOD=Snifflesv1.0.12;CHR2=chrX;END=59535319;STD_quant_start=0.000000;STD_quant_stop=2.348644;Kurtosis_quant_start=3.516327;Kurtosis_quant_stop=6.279720;SVTYPE=DEL/INV;SUPTYPE=NR;SVLEN=-214;STRANDS=+-;STRANDS2=33,29,33,29;RE=62;REF_strand=35,36;Strandbias_pval=0.728827;AF=0.466165	GT:DR:DV	0/1:71:62
chrX	59704703	113267	N	CATCTTTGCACGTAAGCCTGTTCTTTTTTCCTATTCTTTTTACGTTTTTTTATTTTTTTACTTCTTTTTAAATTTTTTTTACTTTTATTTTTA	.	FAIL_GAP	PRECISE;SVMETHOD=Snifflesv1.0.12;CHR2=chrX;END=59704705;STD_quant_start=0.000000;STD_quant_stop=3.107715;Kurtosis_quant_start=1.917281;Kurtosis_quant_stop=0.813490;SVTYPE=INS;SUPTYPE=AL;SVLEN=91;STRANDS=+-;STRANDS2=40,37,40,37;RE=77;REF_strand=41,36;Strandbias_pval=1;AF=0.5	GT:DR:DV	0/1:77:77
chrX	59725300	113268	N	GAAAGAAAAGGAAAAAATAGAAACGAAATGAAAGAAAGCAAAGAAGAGAAGGA	.	FAIL_NOTPRECISE	IMPRECISE;SVMETHOD=Snifflesv1.0.12;CHR2=chrX;END=59725299;STD_quant_start=26.038433;STD_quant_stop=25.903668;Kurtosis_quant_start=-0.445873;Kurtosis_quant_stop=-0.680578;SVTYPE=INS;SUPTYPE=AL;SVLEN=57;STRANDS=+-;STRANDS2=1,14,1,14;RE=15;REF_strand=43,43;Strandbias_pval=0.00151336;AF=0.148515	GT:DR:DV	0/0:86:15
chrX	59725339	113269	N	GAAAGCAAAGAAAGAAAAGAAAGAAGAAAGAACAGATAAGAAGAAAGATAGAAAACAAAGAACGAAGAAGAGAAAGAAAGAAAGAGAAAGGGAGAGGGGAGGGGGTGCCGGGGAAAGTGAAAAGAAGGAAAGAAAGAAAGGG	.	FAIL_NOTPRECISE	IMPRECISE;SVMETHOD=Snifflesv1.0.12;CHR2=chrX;END=59725343;STD_quant_start=20.337158;STD_quant_stop=61.528042;Kurtosis_quant_start=0.829885;Kurtosis_quant_stop=-0.570155;SVTYPE=INS;SUPTYPE=AL;SVLEN=145;STRANDS=+-;STRANDS2=2,12,2,12;RE=14;REF_strand=42,43;Strandbias_pval=0.0189138;AF=0.141414	GT:DR:DV	0/0:85:14
chrX	59793435	113270	N	AACCCAAAAAACCCCAAGGGCCAACAAACACACACAACAAGGGCCAAGGGAAAAAGGAAGAACGAAACAGAAGAAAAGAAAACAGAAAGAAGAAGAAAAGAACGGGGAAAAAAGAAAGCAAAG	.	FAIL_NOTPRECISE	IMPRECISE;SVMETHOD=Snifflesv1.0.12;CHR2=chrX;END=59793479;STD_quant_start=21.886069;STD_quant_stop=47.521574;Kurtosis_quant_start=1.744586;Kurtosis_quant_stop=1.657337;SVTYPE=INS;SUPTYPE=AL;SVLEN=64;STRANDS=+-;STRANDS2=3,11,3,11;RE=14;REF_strand=44,42;Strandbias_pval=0.0464871;AF=0.14	GT:DR:DV	0/0:86:14
chrX	59840737	113271	TGTATGGGGATCCCTGGGTGGCGCAGCGGTTTGGCGCCTGCCTTTGGCCCAGGGCGCGGTCCTGGAGACCCGGGATCGAATCCCACGTCGGGCTCCCGGTGCATGGAGCCTGCTTCTCCCTCTGCCTGTGTCTCTGCCTCTCTCTCTCTCTCACTGTGTGCCTATCATAAATAAATAAAAGTTTAAAAAAAAAAAAGAAAAGC	N	.	PASS	PRECISE;SVMETHOD=Snifflesv1.0.12;CHR2=chrX;END=59840940;STD_quant_start=4.989990;STD_quant_stop=5.205766;Kurtosis_quant_start=6.654879;Kurtosis_quant_stop=-1.783115;SVTYPE=DEL;SUPTYPE=AL;SVLEN=-203;STRANDS=+-;STRANDS2=8,6,8,6;RE=14;REF_strand=51,48;Strandbias_pval=0.779687;AF=0.123894	GT:DR:DV	0/0:99:14
chrX	59855812	113272	AGACCATCTTTAATATTAGCCTACAGTTCTCTTTTTAGGGGACNNNNNNNNNN	N	.	PASS	PRECISE;SVMETHOD=Snifflesv1.0.12;CHR2=chrX;END=59855865;STD_quant_start=0.747087;STD_quant_stop=0.792406;Kurtosis_quant_start=-1.552748;Kurtosis_quant_stop=-1.449024;SVTYPE=DEL;SUPTYPE=AL;SVLEN=-53;STRANDS=+-;STRANDS2=45,42,45,42;RE=87;REF_strand=46,43;Strandbias_pval=1;AF=0.494318	GT:DR:DV	0/1:89:87
chrX	59899578	113273	N	CATTTTTTTAACAAACCAAAATACCGTAATGGAACACATCGTACTAATGCACCTACCACTGCCTTCTACACCTTTTCGGGGTCGGCTCGCGCCCCCCCGTTCTAACCTTGCCGTTCTCGCCCTCTCCCTCTCTTTCCGTCCCGCCCCTCCGCCCTCATCACCCACTCTTTCTGCCTCCCCGAAGCCTCCCGCCCTCCGCCCCTCCCCTCCCCTCCCCCCCGCCTCCGGCCGCGCTCTTCCATTCCCCCCCGCTCGCCCTACCTATTTGCCCGCCCCCCCCACCCCCCCCCCCCGCCCAGATCCACCCCCCCCGGAGCAGATTCCTTGCGTCCCCCGCCCCTCCCCCCCGCTCCTCCTTCCCTCGCCCGGCCCTCCCCCCCGCGGCCCCTTTCCTACTACAACTAAACTTCCCCCACTCGCGCGCCGCCTCCGCACTGCTGCTTACCCACCTCCCATCACTCCTCGTTGCCCCTCCCCCTCTGCTACCACCGGCCCCCCCCCGCCGCCAATGGCTCCCTTCTAGCGCCCCATCTTCCCTTGGCCCCCCCTGCCCCGCCGCCCTGCACCCTTTGCTGCGACCCCTCCCCGCCCACGCCATGCAC	.	FAIL_NOTPRECISE	IMPRECISE;SVMETHOD=Snifflesv1.0.12;CHR2=chrX;END=59899902;STD_quant_start=328.156213;STD_quant_stop=346.517821;Kurtosis_quant_start=-1.602913;Kurtosis_quant_stop=-1.527614;SVTYPE=INS;SUPTYPE=AL,SR;SVLEN=305;STRANDS=+-;STRANDS2=4,11,4,11;RE=15;REF_strand=51,43;Strandbias_pval=0.0558229;AF=0.137615	GT:DR:DV	0/0:94:15
chrX	59915616	113274	AAAACTCTTCAGAGTGTTTGCTTCAACGTGGATGGAACTGGAGGGTATTATGCTGAGTGAAGTAAGTCAGTCGGAGAAGGACAAACATTATATGTTCTCATTCATTTGGGGAATATAAATAATAGTGAAAGGGAAAATAAGGGAAGGGAGAAGAAATGTGTGGGAAATATCAGAAAGGGAGACAGAACGTAAAGACTGCTAACTGTGGGAAACGAACTAGGGGTGGTAGAAGGGGAGGAGGGCGGGGGGTGGGAGTGAATGGGTGACGGGCACTGGGTGTTATTCTGTATGTTAGTAAATTGAACACCAATAAAAAAAAATAAAAAATAAAAAAAAATTAAAAAAAAAAAAAA	N	.	PASS	PRECISE;SVMETHOD=Snifflesv1.0.12;CHR2=chrX;END=59915969;STD_quant_start=2.009975;STD_quant_stop=2.049390;Kurtosis_quant_start=17.581110;Kurtosis_quant_stop=-1.630928;SVTYPE=DEL;SUPTYPE=AL;SVLEN=-353;STRANDS=+-;STRANDS2=26,24,26,24;RE=50;REF_strand=32,36;Strandbias_pval=0.70972;AF=0.423729	GT:DR:DV	0/1:68:50
chrX	59927118	113275	N	TGGGTTTCCTCCCTCAGAGAGCCTGCTCCTTCCTCTCCCCTCCTTGCCCTCC	.	FAIL_GAP	PRECISE;SVMETHOD=Snifflesv1.0.12;CHR2=chrX;END=59927117;STD_quant_start=0.000000;STD_quant_stop=3.365163;Kurtosis_quant_start=31.311201;Kurtosis_quant_stop=15.023828;SVTYPE=INS;SUPTYPE=AL;SVLEN=54;STRANDS=+-;STRANDS2=40,35,40,35;RE=75;REF_strand=43,35;Strandbias_pval=0.871791;AF=0.490196	GT:DR:DV	0/1:78:75
chrX	59929992	113276	AAAAGCAAGGGATCCCTGGGTGGCGCAGCGGTTTGGCGCCTGCCTTTGGCCCAGGGCGCGATCCTGGAGACCCGGGATCGAATCCCACGTCAGGCTCCCGGTGCATGGAGCCTGCTTCTCCCTCTGCCTGTGTCTCTGCCTCTCTCTCTCTCACTGTGTGCCTATCATAAATAAATAAAAAATTTAAAAAAAAAAAAAAAAAAAAAAAGA	N	.	PASS	PRECISE;SVMETHOD=Snifflesv1.0.12;CHR2=chrX;END=59930199;STD_quant_start=1.279204;STD_quant_stop=1.678744;Kurtosis_quant_start=2.488931;Kurtosis_quant_stop=7.974064;SVTYPE=DEL;SUPTYPE=AL,SR;SVLEN=-207;STRANDS=+-;STRANDS2=10,13,10,13;RE=23;REF_strand=49,48;Strandbias_pval=0.644761;AF=0.191667	GT:DR:DV	0/0:97:23
chrX	59931120	113277	N	CAAACAAAATAAAAAAGACAAAACCTCAGAAAAAAGCACAAACAGATAGCCATCCTAGTGATAAGAAGTTCAAAATAATGGTCATTACAAATGCTTATCAAAACTCACGGCAAAAGTAATTAGATACAGTTATGGACTTCAAAATGAAAGA	.	FAIL_NOTPRECISE	IMPRECISE;SVMETHOD=Snifflesv1.0.12;CHR2=chrX;END=59931140;STD_quant_start=0.698430;STD_quant_stop=31.242560;Kurtosis_quant_start=-1.890185;Kurtosis_quant_stop=-2.004795;SVTYPE=INS;SUPTYPE=AL;SVLEN=125;STRANDS=+-;STRANDS2=41,41,41,41;RE=82;REF_strand=41,42;Strandbias_pval=1;AF=0.49697	GT:DR:DV	0/1:83:82
chrX	59946247	113278	N	ACCTAACAAAATCAATAATTTTTTTTTTTTTTTACTTTTTTATTTATTATGACTCGGACAACACAGTGGAGAGAGAGGAGCGGCAGAGACACAGGCAGATGCAGAAGGCAGGCTTCCATGCACCGGGGAGCCCCGACGTGGGCATTCTATCCCGGGTCTCCATGATCGCGCCCTGGGCCACAGTCAGGCGCCCCAAACCATGCGCCACCCAGGGCATCCC	.	PASS	PRECISE;SVMETHOD=Snifflesv1.0.12;CHR2=chrX;END=59946255;STD_quant_start=3.488075;STD_quant_stop=3.949684;Kurtosis_quant_start=17.628784;Kurtosis_quant_stop=6.281135;SVTYPE=INS;SUPTYPE=AL;SVLEN=207;STRANDS=+-;STRANDS2=29,32,29,32;RE=61;REF_strand=52,50;Strandbias_pval=0.746752;AF=0.374233	GT:DR:DV	0/1:102:61
chrX	59996019	113279	AAGAAAGAAAGAAAGAAAGAAAGAAAGAAAGAAAGAAGGAAAGAAAGAAAGAAAGAAAGAAAG	N	.	FAIL_NOTPRECISE	IMPRECISE;SVMETHOD=Snifflesv1.0.12;CHR2=chrX;END=59996086;STD_quant_start=13.087617;STD_quant_stop=14.796235;Kurtosis_quant_start=-0.343685;Kurtosis_quant_stop=-1.571205;SVTYPE=DEL;SUPTYPE=AL,SR;SVLEN=-67;STRANDS=+-;STRANDS2=18,10,18,10;RE=28;REF_strand=21,38;Strandbias_pval=0.0202232;AF=0.321839	GT:DR:DV	0/1:59:28
chrX	60007851	113280	AAAATAAAATAAAATAAAATAAAATAAAATAAAATAAAA	N	.	PASS	PRECISE;SVMETHOD=Snifflesv1.0.12;CHR2=chrX;END=60007906;STD_quant_start=4.276180;STD_quant_stop=6.002975;Kurtosis_quant_start=-1.662921;Kurtosis_quant_stop=-1.888998;SVTYPE=DEL;SUPTYPE=AL;SVLEN=-55;STRANDS=+-;STRANDS2=30,26,30,26;RE=56;REF_strand=40,42;Strandbias_pval=0.606752;AF=0.405797	GT:DR:DV	0/1:82:56
chrX	60039847	113281	GNNNNNNNNNNNNNNNNNNNNNNNNNNNNNNNNNNNNNNNNNNNNNNNNNNNNNNNNNNNNNNNNNNNNNNNNNNNNNNNNNNNNNNNNNNNNNNNNNNNNNNNNNNNNNNNNNNNNNNNNNNNNNNNNNNNNNNNNNNNNNNNNNNNNNNNNNNNNNNNNNNNNNN	N	.	FAIL_NOTPRECISE	IMPRECISE;SVMETHOD=Snifflesv1.0.12;CHR2=chrX;END=60040236;STD_quant_start=0.000000;STD_quant_stop=162.324713;Kurtosis_quant_start=-0.836739;Kurtosis_quant_stop=-2.336074;SVTYPE=DEL;SUPTYPE=AL,NR;SVLEN=-389;STRANDS=+-;STRANDS2=31,34,31,34;RE=65;REF_strand=31,34;Strandbias_pval=1;AF=0.5	GT:DR:DV	0/1:65:65
chrX	60052884	113282	N	TAAAAGGAGGAAAATAAAAAAAAAAAAAAAAAAAAAAAAAA	.	PASS	PRECISE;SVMETHOD=Snifflesv1.0.12;CHR2=chrX;END=60052889;STD_quant_start=3.660601;STD_quant_stop=7.014271;Kurtosis_quant_start=6.775503;Kurtosis_quant_stop=6.675879;SVTYPE=INS;SUPTYPE=AL;SVLEN=41;STRANDS=+-;STRANDS2=5,8,5,8;RE=13;REF_strand=34,38;Strandbias_pval=0.763629;AF=0.152941	GT:DR:DV	0/0:72:13
chrX	60053316	113283	N	GGCGGGATATCTGGACATGGCGCCGCGGTTTGGGCCGCCTGCTTTGGCCCAGGGCGCGAGCCTGGCGACCCGGAAGCGAATCCCACGGCGGGCTCCCGTGCATGGAGCTGCTGCTCCCTGTCTGCCTGTGGCGAGGCGCCTCTATTCCGTCTCTGCTCTCGCTGTGGTGTAACTAGCATAACCCAATAAATTAACAAAAATTAAAGAAGAAAAAATGACAAAAAAACAAAAAAACAAAAAACAAA	.	PASS	PRECISE;SVMETHOD=Snifflesv1.0.12;CHR2=chrX;END=60053318;STD_quant_start=0.935414;STD_quant_stop=4.439407;Kurtosis_quant_start=18.616271;Kurtosis_quant_stop=14.301354;SVTYPE=INS;SUPTYPE=AL,SR;SVLEN=249;STRANDS=+-;STRANDS2=25,24,25,24;RE=49;REF_strand=29,33;Strandbias_pval=0.704669;AF=0.441441	GT:DR:DV	0/1:62:49
chrX	60093063	113284	N	AATCAATCTTTTTTTTTTTTTTTTTTTTTTTTTTTTTTTAATTTTTTAAATTTATTATGATAGTCACACCGAGCGAGAGGACAGCAGAGAGCCGAGGCAGAGACACAGTGCAGAGGGAGAAGCAGGCTCCATTGCACCGGGATCCCGACATGGATTCGATCCCGGTCTCCAGGGCTCGCGGCCTGGGCCAAGGCAGTCGCCCCAACCGCTGCACCACCCAGGGATCCC	.	PASS	PRECISE;SVMETHOD=Snifflesv1.0.12;CHR2=chrX;END=60093065;STD_quant_start=3.258126;STD_quant_stop=5.023024;Kurtosis_quant_start=1.131181;Kurtosis_quant_stop=2.380509;SVTYPE=INS;SUPTYPE=AL,SR;SVLEN=231;STRANDS=+-;STRANDS2=14,14,14,14;RE=27;REF_strand=42,38;Strandbias_pval=0.829983;AF=0.252336	GT:DR:DV	0/0:80:27
chrX	60109508	113285	N	<DEL/INV>	.	PASS	PRECISE;SVMETHOD=Snifflesv1.0.12;CHR2=chrX;END=60109664;STD_quant_start=4.409215;STD_quant_stop=0.000000;Kurtosis_quant_start=-1.940075;Kurtosis_quant_stop=9.246225;SVTYPE=DEL/INV;SUPTYPE=NR;SVLEN=-156;STRANDS=+-;STRANDS2=32,36,32,36;RE=68;REF_strand=34,42;Strandbias_pval=0.867251;AF=0.472222	GT:DR:DV	0/1:76:68
chrX	60112311	113286	TATATATATATATATATATATATATATATATATAT	N	.	PASS	PRECISE;SVMETHOD=Snifflesv1.0.12;CHR2=chrX;END=60112355;STD_quant_start=4.509250;STD_quant_stop=3.587014;Kurtosis_quant_start=-1.950171;Kurtosis_quant_stop=-2.131543;SVTYPE=DEL;SUPTYPE=AL;SVLEN=-44;STRANDS=+-;STRANDS2=27,34,27,34;RE=61;REF_strand=47,49;Strandbias_pval=0.624087;AF=0.388535	GT:DR:DV	0/1:96:61
chrX	60115806	113287	N	TTTTTTGTTTTTTTTTTTTTTTTTTGTTTTTTTTTTTGTTGTTAAAGATTTTTTATGTAGTTTATGCATGAGAGACCAGAGAGAAGAAAGAGAGGCAGAGCACAGGCAGAGGAGCAGGCAGGCCTCCATGCAGGGAGCCCCGACGTGGACTCAATCCCAGGTCTCCAGGGCAGGCCTGGGCTGAAGGTGCAACTAAACCCTGAGCCACCTGGGCTGCCCTTCTCAGCTTTGC	.	FAIL_NOTPRECISE	IMPRECISE;SVMETHOD=Snifflesv1.0.12;CHR2=chrX;END=60115805;STD_quant_start=52.531895;STD_quant_stop=13.816657;Kurtosis_quant_start=4.720792;Kurtosis_quant_stop=6.475221;SVTYPE=INS;SUPTYPE=AL;SVLEN=232;STRANDS=+-;STRANDS2=9,5,9,5;RE=14;REF_strand=51,51;Strandbias_pval=0.397864;AF=0.12069	GT:DR:DV	0/0:102:14
chrX	60119471	113288	N	GTATTCAGGCTTGTTTTTTTTTTTTTTTTTTTTTTTTTTTTTTTTTTTTTTTTTTTT	.	PASS	PRECISE;SVMETHOD=Snifflesv1.0.12;CHR2=chrX;END=60119481;STD_quant_start=4.242641;STD_quant_stop=4.786344;Kurtosis_quant_start=-0.829476;Kurtosis_quant_stop=-0.752074;SVTYPE=INS;SUPTYPE=AL;SVLEN=54;STRANDS=+-;STRANDS2=13,10,13,10;RE=23;REF_strand=48,53;Strandbias_pval=0.493205;AF=0.185484	GT:DR:DV	0/0:101:23
chrX	60182752	113289	AAAAATGGCCTAAACCAAAAAAAAAAAAAAAAAAAAAAAAAAAAAAAACAAAAAAAAAAAAAAAAA	N	.	PASS	PRECISE;SVMETHOD=Snifflesv1.0.12;CHR2=chrX;END=60182818;STD_quant_start=1.095445;STD_quant_stop=0.974679;Kurtosis_quant_start=3.053335;Kurtosis_quant_stop=4.815608;SVTYPE=DEL;SUPTYPE=AL;SVLEN=-66;STRANDS=+-;STRANDS2=20,21,20,21;RE=41;REF_strand=48,40;Strandbias_pval=0.574188;AF=0.317829	GT:DR:DV	0/1:88:41
chrX	60299445	113290	AAAAGATTTAATGCGAAAAAAATAAAAAAAAAA	N	.	PASS	PRECISE;SVMETHOD=Snifflesv1.0.12;CHR2=chrX;END=60299478;STD_quant_start=7.190529;STD_quant_stop=7.162143;Kurtosis_quant_start=-1.483747;Kurtosis_quant_stop=-1.543400;SVTYPE=DEL;SUPTYPE=AL;SVLEN=-33;STRANDS=+-;STRANDS2=28,27,28,27;RE=55;REF_strand=36,32;Strandbias_pval=0.85742;AF=0.447154	GT:DR:DV	0/1:68:55
chrX	60315799	113291	N	TGTTTTTTTTTTATTATTTTTTTTTTTATTT	.	FAIL_NOTPRECISE	IMPRECISE;SVMETHOD=Snifflesv1.0.12;CHR2=chrX;END=60315837;STD_quant_start=10.459445;STD_quant_stop=16.731208;Kurtosis_quant_start=-0.461121;Kurtosis_quant_stop=0.730641;SVTYPE=INS;SUPTYPE=AL;SVLEN=31;STRANDS=+-;STRANDS2=22,8,22,8;RE=30;REF_strand=41,39;Strandbias_pval=0.0510611;AF=0.272727	GT:DR:DV	0/0:80:30
chrX	60427384	113292	N	CAAAAATTCGCACAAGATACTAGCGAATAGGATCAACACAGCACATTGAGAAAATTTTTCATCAACGACAAGTAGGAATTTATCGCCCGGGACAATCAAGGCGGGTTCAACAGTCATAAAACAATCAATGTGATGCAGCAGAGCAGCAAGAGAAAAACCAAGAACATTGAGCCTCTCATTAGGAATGCAGAGAAAGCATTTGAAACAAATACAGCAGCCAGTCCTGATCAAACCTCTTCAGAGTGTAGGGATAAAGGGAACTTTCCTCGACAGATTAAAAGCATCTATTAAAATACCACAGCATAGCATTCGCAAGGGGGAAGCACGGGAGCCTTTCCCCCTAGATCAGGAACAAGACAGGGATGTCAACACTCGCACCACGGCTATTCCCATAATATTGGAAGTCCTACCCGCAGCAATCAGACAACCAAAAAGACAGAAAAGGCATTCAGATTGGCAAAAAGAAGTCAAACTCTCCCTCTTCCCGTTACAGATAAGCGAAATAGAAACCCCAAAAGCCGCCACCCCAAGATTGGCTAGAATATCAGAGCAGATTAGGTTATCGTGGCAAGGATACAAAATCAATGCCCAGAAATCAGTGCAATTTCTATACACGGAACAATGAGACGGAAGAAAAGAAATTAAGGAGTCAATCCCATGTACCAAGTGCGCCCAAAAGCCAAAGATACCTAGGAAGAACCCTCACCAAAGAGGTAAAGGATCTATACCACGAAAAAACTATAGAATATTGTGAGAGAAATTGAGGAAGACACAGAGGGATGGAGAAATATTCCAGGCTCATGATTGGCAAGAATTAATATTGGAAAATGTTACCGGCAGGGCAATATACACGTTTAATGCAAATCCCTATCAAAAGACCATGGAGCTTTCTCTCAGAGAGTTGTAACAAA	.	FAIL_NOTPRECISE	IMPRECISE;SVMETHOD=Snifflesv1.0.12;CHR2=chrX;END=60427383;STD_quant_start=0.534522;STD_quant_stop=10.167642;Kurtosis_quant_start=16.371097;Kurtosis_quant_stop=-0.024001;SVTYPE=INS;SUPTYPE=AL,SR;SVLEN=1755;STRANDS=+-;STRANDS2=23,20,23,20;RE=43;REF_strand=0,0;Strandbias_pval=1;AF=1	GT:DR:DV	1/1:0:43
chrX	60452495	113293	AGCCCCCTCCGCACGGAGCCTCTTCCTCTGCCCGAGCCCCTCCGAGCTGCTTCCGGGGCCGCG	N	.	FAIL_NOTPRECISE	IMPRECISE;SVMETHOD=Snifflesv1.0.12;CHR2=chrX;END=60452558;STD_quant_start=12.292080;STD_quant_stop=11.719946;Kurtosis_quant_start=-1.919138;Kurtosis_quant_stop=-1.889920;SVTYPE=DEL;SUPTYPE=AL;SVLEN=-63;STRANDS=+-;STRANDS2=33,52,33,52;RE=85;REF_strand=41,61;Strandbias_pval=0.881437;AF=0.454545	GT:DR:DV	0/1:102:85
chrX	60474121	113294	TTGTTTTGGTCTGAAACATCCTTTAATTCATTTTTATG	N	.	PASS	PRECISE;SVMETHOD=Snifflesv1.0.12;CHR2=chrX;END=60474161;STD_quant_start=1.163687;STD_quant_stop=1.670828;Kurtosis_quant_start=-0.792086;Kurtosis_quant_stop=-0.200203;SVTYPE=DEL;SUPTYPE=AL;SVLEN=-40;STRANDS=+-;STRANDS2=40,57,40,57;RE=97;REF_strand=45,60;Strandbias_pval=0.886792;AF=0.480198	GT:DR:DV	0/1:105:97
chrX	60487189	113295	N	CTTTTTTTTTTGTTTTTTTTTTGTTTTTTTTT	.	FAIL_NOTPRECISE	IMPRECISE;SVMETHOD=Snifflesv1.0.12;CHR2=chrX;END=60487233;STD_quant_start=11.414903;STD_quant_stop=39.455038;Kurtosis_quant_start=1.518433;Kurtosis_quant_stop=4.125809;SVTYPE=INS;SUPTYPE=AL;SVLEN=52;STRANDS=+-;STRANDS2=14,1,14,1;RE=15;REF_strand=38,42;Strandbias_pval=0.00120747;AF=0.157895	GT:DR:DV	0/0:80:15
chrX	60571183	113296	N	<DEL>	.	FAIL_GAP	PRECISE;SVMETHOD=Snifflesv1.0.12;CHR2=chrX;END=60572849;STD_quant_start=0.925820;STD_quant_stop=1.000000;Kurtosis_quant_start=6.903867;Kurtosis_quant_stop=8.865303;SVTYPE=DEL;SUPTYPE=SR;SVLEN=-1666;STRANDS=+-;STRANDS2=13,16,13,16;RE=29;REF_strand=0,0;Strandbias_pval=1;AF=1	GT:DR:DV	1/1:0:29
chrX	60732519	113297	N	CGACACGGAACGGAAGAAGGAGGAAAAGGGCACGAAGGAGACAGGGACAAGAGACTAAAGAAGAAAGCGAGAATCAGAAAAAGACCAAGGCAAAGAAACAAGTGAAGGGAGACATGAGCAGTTACCAAAAAAGAGAAAACGAAGAGGGGAAACCCAGGAAAGAGAGACGCAGAGAAAAGGAAAAAAGGCAAGGCGGGAAACAAGAAAGAAAGGAGGGAGCAAGGGGGGGGGAAAGAGGGGGGGGGGATGAGGGGGGAAGGGAAAGGGGCAGAATTAAAAGGGAACGAACAAAGCAGGTAAGAAGAAAAAAAAAAGAAAAAAAAAACCAAAAACAAAAAAAAAAACACAAAAAGAACAAAAAAAGAAAAGAACAAAAAAAAAAAAAACAAAGAAAAACAAAAAAGCAGGGGGTAAAACAAACCAAGAGGGGGGGGGAGTGAGACGGAACAAAAAAGAACCAACAAACAAAAAAAATAAAAAAAAACAAAATGGGCCGAAGAAGGAGCGAAAGGAAAAGAAAAAAAGTAAACGAAAAAGAAAGACAAAAGAAAAAATACACCAAAAGAACAACG	.	FAIL_NOTPRECISE	IMPRECISE;SVMETHOD=Snifflesv1.0.12;CHR2=chrX;END=60732546;STD_quant_start=14.759178;STD_quant_stop=47.378793;Kurtosis_quant_start=-0.908047;Kurtosis_quant_stop=0.437566;SVTYPE=INS;SUPTYPE=AL;SVLEN=147;STRANDS=+-;STRANDS2=1,23,1,23;RE=24;REF_strand=42,46;Strandbias_pval=3.72529e-05;AF=0.214286	GT:DR:DV	0/0:88:24
chrX	60734911	113298	N	ACCCAAACACTAAATAGCCTATAGTTTAATATACATCTCTATC	.	FAIL_NOTPRECISE	IMPRECISE;SVMETHOD=Snifflesv1.0.12;CHR2=chrX;END=60734913;STD_quant_start=13.751364;STD_quant_stop=14.418738;Kurtosis_quant_start=2.726083;Kurtosis_quant_stop=2.181585;SVTYPE=INS;SUPTYPE=AL;SVLEN=33;STRANDS=+-;STRANDS2=8,5,8,5;RE=13;REF_strand=41,52;Strandbias_pval=0.253999;AF=0.122642	GT:DR:DV	0/0:93:13
chrX	60842531	113299	N	GGAAAAGGGGGGTTGGAAAAGAAGAAGAAAAAAGGAGAAAACAAAAAAAAAGAAAAAAAAGCGGAAAGAAAGA	.	FAIL_NOTPRECISE	IMPRECISE;SVMETHOD=Snifflesv1.0.12;CHR2=chrX;END=60842535;STD_quant_start=14.556785;STD_quant_stop=42.601643;Kurtosis_quant_start=4.208322;Kurtosis_quant_stop=-0.464945;SVTYPE=INS;SUPTYPE=AL;SVLEN=87;STRANDS=+-;STRANDS2=0,12,0,12;RE=12;REF_strand=54,51;Strandbias_pval=0.000392927;AF=0.102564	GT:DR:DV	0/0:105:12
chrX	60858115	113300	N	<DUP>	.	PASS	PRECISE;SVMETHOD=Snifflesv1.0.12;CHR2=chrX;END=60859515;STD_quant_start=2.095544;STD_quant_stop=0.551677;Kurtosis_quant_start=5.946540;Kurtosis_quant_stop=1.502901;SVTYPE=DUP;SUPTYPE=SR;SVLEN=1400;STRANDS=-+;STRANDS2=35,27,35,27;RE=47;REF_strand=66,54;Strandbias_pval=0.876141;AF=0.281437	GT:DR:DV	0/0:120:47
chrX	61011181	113301	CTTCCTTTGCAGGAGACGCCACTGCCAAGGTGCTCCCGGGGCCGCTCAAATCTCTACA	N	.	FAIL_NOTPRECISE	IMPRECISE;SVMETHOD=Snifflesv1.0.12;CHR2=chrX;END=61011237;STD_quant_start=24.694382;STD_quant_stop=26.732471;Kurtosis_quant_start=-1.943576;Kurtosis_quant_stop=-1.737414;SVTYPE=DEL;SUPTYPE=AL;SVLEN=-56;STRANDS=+-;STRANDS2=18,14,18,14;RE=32;REF_strand=40,40;Strandbias_pval=0.676063;AF=0.285714	GT:DR:DV	0/0:80:32
chrX	61011323	113302	TGGTAGTGCAGGTCTCTGTTAGTTTCCCAGGGAGCCCTACGGCATCCCCGCCCTCCTGGGGTTCTTCTCTGACTCCTTGAAGGTGCCATTCCGCCCTGGAAGATTGGTGTAGCTCCTCCTTCTCCCAGGACAGAGCTCTTCTGTCCTGTGGACACTCACCCCGGCCTCAGCCGGGCTCCTCTCAGGGCCCTTCACACTTGGATGCCTTTTGTTTCTTTATTTTTTTCCCGTCTTCCTGCCTTGATAGAATCACGAACTTTTCTCACTGTAGCATTCGATCTGGGCTCTGTTTAAATCTCAGGCTGAATTCGTAGATTCTCAGGATGATTTGAAGGTTATCTAGGTAATTTGGTGGGGACAGGTGATTTGGGGACTCTACACTTCCGCCATCTTGCCCCTCCTCCTGTATGTTGCCTTTTAGCTTTGTTTGTTTCCTTCACTTTGCAGAAGATTTTCAATTTGATGAAGTCCCAATAGTATTTTTACTTTGTTTCCCTCACCTCAGAGGCATATCTAGAAAGAAGATCCAATGGCCAATGTCAAAGACATTGCTGCCTATCTTTTCTTCTTTGTATGGTTTCAGGTCTCACATTTAGCTCTTTCATCCATTTTGAATTTATTTTTTATATAGATGGGTAAGAAAGTGGTCCAGTTCATNNNNNNNN	N	.	FAIL_NOTPRECISE	IMPRECISE;SVMETHOD=Snifflesv1.0.12;CHR2=chrX;END=61011988;STD_quant_start=30.520485;STD_quant_stop=1.024695;Kurtosis_quant_start=0.085220;Kurtosis_quant_stop=25.022677;SVTYPE=DEL;SUPTYPE=AL,SR;SVLEN=-665;STRANDS=+-;STRANDS2=41,39,41,39;RE=80;REF_strand=40,40;Strandbias_pval=1;AF=0.5	GT:DR:DV	0/1:80:80
chrX	61015983	113303	TTTTATTTTTNNNNNNNNNNCTTTGGGATCCTTGGTCT	N	.	PASS	PRECISE;SVMETHOD=Snifflesv1.0.12;CHR2=chrX;END=61016025;STD_quant_start=2.413504;STD_quant_stop=2.919760;Kurtosis_quant_start=-1.332526;Kurtosis_quant_stop=-1.284359;SVTYPE=DEL;SUPTYPE=AL;SVLEN=-42;STRANDS=+-;STRANDS2=38,43,38,43;RE=81;REF_strand=49,51;Strandbias_pval=0.881166;AF=0.447514	GT:DR:DV	0/1:100:81
chrX	61029225	113304	GTATCTTGCAAGAAGTTACTATGGCCGAGTTCAAAAAGGGTGTTGCCTGTGTTCTTCTCTAGGATTTTGATGGAATCTTGTCTCACATTTAGATCTTTCATCCATTTTGAGTTTATCTTTGTGTATGGTGAAAGAGAGTGGTCTAGTTTCATTCTTCTGCATGTGGATGTCCAATTTTCCCAGCACCATTTATTGAAGAGACTGTCTTTCTTCCAATGGATAGTCTTTCCTCCTTTATCGAATATTAGTTGCCCATAAAGTTCAGGGTCCACTTCTGGATTCTCTATTCTGTTCCACTGATCTATGTGTCTGTTTTTGTGCCAGTACCACACTGTCTTGATGACCACAGCTTTGTAGTACAACCTGAAATCTGGCATTGTGATGCCCCCAGATATGGTTTTCTTTTTTAAAATTCCCCTGGCTATTCGGGGTCTTTTCTGGTTCCACACAAATCTTAAAATAATTTGTTCTAACTCTCTGAAGAAAGTCCATGGTATTTTGATAGGGATTGCATTAAACGTGTATATTGCCCTTGGTAACATTGACATTTTCACAATATTAATTCTGCCAATCCATGAGCATGGAATATTTTTCCATCTCTTTGTGTCTTCCTCAATTTCTTTCAGAAGTGTTCTATAGTTTTGAGGGTATATATCCTTTACATCTTTGGTGAGGTTTATTCCTAGGTATCTTATGCTTTTGGGTGCAATTGTAAATGGGATTGACTCCTTAATTTCTCTTTCTTCAGTCTCATTGTTAGTGTATAGAAATGCCACTGACTTCTGGGCATTGATTTTGTATCCTGCCACGCTACCAAATTGCTGTATGAGTTCTAGCAATCTTGGGGTGGAGACTTTTGGGTTTTCTATGTAGAGTATCATGTCATCGGCGAAGAGAGAGAGTTTGACTTCTTCTTTGCCAATTTGAATGCCTTTAATGTCTTTTTGTTGTCTGATTGCTGAGGCTAGGACTTCCAGTACTATGTTGAATAGCAGTGGTGAGAGTGGACATCCCTGTCTTGTTCCTGATCTTAGGGGAAAGGCTCCCAGTGCTTCCCCATTGAGAATGATATTTGCTGTGGGCTTTTCATAGATGGCTTTTAAGATGTCGAGGAATGTTCCCTCTATCCCTACACTCTGAAGAGTTTTAATCAGGAATGGATGCTGTATTTTGTCAAATTCTTTCTCTGCATCCAATGAGAGGATCATATGGTTCTTGGTGATGTTGGCCTCATAGAAGAAGTTTGGAAGTATTCCATCTCTTTCTATCTTTCCAAACAGCTTTAGTAGAATAGGTATGGTTTCTTCTTTAAACTTTTGATAGAATTCCCCTGGGAGGCCACCTGGCCCTGGACTTTGTGTCTTGGGAGGTTTCTGATGACTGCTTCAATTTCCTCTCTGGTTATCGGCCTGTTCAGGTTTTCTCGTTCTTCCTGTTCCAGTGTTGGTAGTTTGTGGTTCCAGAAATGCATCCATTTCTTCTAGATTGCCTAATTTATTTGAATATAGCTATTTATAATAAGTTTTTATAATTGTTTGTACTTTGGTATTGGTGGCGATCTCTCCTTTGTCAGTCATGGTTTTATTAATTTGAGTCTTTTCTTCTTCTTTTTAATGAGGCTGGCTAATGGTTTAACAATCTTATTAATTCCTTCAAAGAACCAACGCCTGCTTTTGTTTTTCTGTTCCACAGTTCTTCTGGTCTCTATTTTATTGAGTTCTGCTCAAGTCTTTATTAACTCTCTTCCTCTGCTGGGTGAAGGTTTTATTTGCTGTCCTTTCTCTAGCTCTTTAGGTCCAAAGTTAGCTTTTGTATTTGAATTCTTTCCAGTTTTTGGATGGATGCTTTTATTGTGATGTATTTCCCCCTCAGCACTGCTTTCGGTGTGTCCCAAAGTTTTTAATGGTTGTATCTTGATTCTCATGAGTTTCCATGAAACTTTTTAATTCTTCCCTAATTTCCTGGTTGACCCTTTCATCTTTTAGTAAGATAGTCCTTAACCTCCATGTGTTTCAAATCCTTCCAAACTTCTTCTTGTGATTTAGTTCTAGTTTCATAGCATTATGTCTGAAAATATGCAGTTGACAATTCCAATCTTTTGGTAATTGTTATGACCTGATTTGTGACCCAGTATGTGGTCTATTCTGGAGAAAATTCCATCTGCATTTGAGAAGAATGTATTTTCATTTGCATTTGGATGTAACGTTCTGTAGATATCTGTGAAATCCATCTGGTCCAGTGTGTCACTTAAAGCTTTTGTTTCTTTGGAGATGTTGTGCTTAGATCTATCAATTGTACAAAGCTCCATGTTCATGTATCCATGTATAAGTGTATTATTATCTAAGTATGTCTTAACTTTGGTTATTAATTGATGGACTTACCTTGCACCTCTCACATTCAGGGCATAAATATTCGTGATTGTTAGGTGCTCTTGTTGGATTGATTCTTTAAGTATGATATAGTGTCCGTCTTCATCTCTTACTACAGTCTTTGGGATAAACTTTAATTTACCTGATATGAGGATGGCTACCCCTGCTTTCTCTTGAGGACCATTTGAATGGTAAATGGTTCTCCAACCTTTCTTTTTTAGGCAGTACGTGTCCTTATGTCTAAAATGAGTCTCTTGTAGACAGCAAATAGATTGGTCTTGCTTTTTTAACCAGTCTGTAACCCTGCGCCTTTCGATGCAATCTTTAAGCCCATTCACGTTCAGAGTTACTATTGAAAGATATGAATTTAGTGTCATCATAATACCTATTCAGTCCCTGTTTCTGTGGATTGTTTCCTTGGACTTCCTCTTTCTTTTACAGAGTCCTCCTTCATATTTCTTGCAGAGCTGGTTTGGTGGTCACATATTCTTTCAGTTCCTGCCTATCTTGCAAGCTCTTTATCTCTCCTTCTATTCTGAATGAGAGCCTTGCTGGATAACGTATTCTTGGCTGCAGGTTCTTGTCATTTAGGACCCTGAATATATCCTGCCAGCCCTTTCTGGTCTGCCAGGTCTCTGGAGAGGTCTACTTTTAACCTAGTACTTCTCCCAATATAGGTTAGGGATTTCTTTTCTCTTGCTCCTTTAAGGATCTTCTCTTTATCTTTGGAATTTGCAAGTTTCACTATTAAAATTCAAGGTGTTGAACGGTTTTTATTGATTTTAGTGGGGGGGGGGTCTCTATCTCCTGCATCTGAATGGCTGTTTCCCTTCCCAAGTTAGGGAAGTTGTCAGCTATGATTGGTTCAAATACACTTTCTGGTCCTGTGTCTCTTTTGGTGCCCTCTGGAACCCCAATTAAACGTAGATTTTTCCTTCTGAGGCTGTCATTTATTTCCCTTAACATTTCCCTGTGATCTTTTAATTGTTTTTCTCCTTTTTCCTCAGCTTACTTCCTTGACATCAACTTGTCTTCTATGTCACTCACTCGTTCTTCTACCTCATTAACCCTTGTGGTTAGGACCTCCAGTTTGGATTGCATCTCATTTAAATGATTTTTAATTTCTGCCCGATTAGATCTAAATTCTGCAGTCATGAAGTCTCTTGAATCCTTTATGCTTTTTTCTAGAGCCACCAGTACCTTTATAATTGTGCTTCTGAATTGGCTTTCTGACATTGAATTATAGTCCAAATTCTGTAACTCTGTGGCAGAGAGTACTGTTTCTGATTTTTTCTTTTGAGGTGAGTTCTTCCTTCTCTTCATTTTGCTCAGTGCAGAGTGGCTAAAATCAAGTTGTCCTGGAAAATGGAAATAAAGAGGGAAAAAAATTGGGGGTGGGGACAAAAAATAAAAACACAGAGGGCTTATCCTCTGATTTTATATAATGTTAGTCCCTAGACTTCCCCTGGAACTTTCCAGCCATGCTTGGTCAAGAACTTGGTCTTCCCCTGTCCTGCCAGCTGATCTTCTGGGAAGGGGCCGGCTGTGTGATTCTCAGGTGTGTCTACCTGGGTTAGCTGACCCGCCTCCTGCCAAGTGCACGGCTCAGTGGGAGCTGTTTATCCTGTGATGCCTCTGCTCCCTGATGGCCCTGCTCAGTCCCAGGTACAAGGTGACATCAGTAGGAACAACAACACTGGTGGCGGTCAGTTCACCAGCCCTGGACTCAGCTCCAGCAGTACCTATCACAGTCTCCCAGTCTGCAGGGGCCTGGATACTCCAGGGGCGGGGGTGCACTGACCTGCACAGCTCGGGTCTGCCTGGTGGTAGGAGATTCTTTGCTGCCCTGTGTCCTTCCAGCCTCCGTCTGTCCCCGGCGAAGCACTGGACCTTGGGCTGTGTCTCCCCGCACCTTGGGTTCTGGTGCCTGTGCCACTGGAATCACACTCTCGGGGCTGCGCAGCCCCTTCTGCGCCTGAGCTGCTCCTGGGGCCCTGCTGGGCACGCGATCCAGCCTTTTAGGGTGCTCGGCCCGTGCTGTGTGGTGCCCTCTTCATCGGGGCGCATCTCCTCTGTTAGTGACTCTGGGAGCCTGAGGCCATCACTGCCACTCCTGGAATCCTGCCAGAGTTCCCTGCCAGCGCCTTTCAGTCCAGGAAGATTGGTAAAGTTCCTACCTATCCGGGACTGGGCTTTCCTGTCCTGGGGGCACTCGCCGCCTGGCCTTAGCCCGGCTCCTTGGGGGGGGGGGCCTCCCCCTGGGATGCTTTTTTATTTATTTTTTTCTATCTTCTTACCTTGATAGAGGCGTGAACTCTTCTCATTGTAGCATTCCAGCTGTTCTCTCTTTAAATCTCAGGCCGAATTCATAGGTTTTCAGGATGATTTGAAAGTTATCTAGGAAAGTTGGTAGGGACAGGTGACTTGGGGATCCTATTCTTTTGCCATCTTGCCCCGCCTTCTTAACCTTCTACTATACTTTTAAAGAAAATTTAATACCTATTCATATCAAACTATTCCAACACACAAAAAAATGAAGTAAAATTCCAAATTCATTCTATGAAACCAGCATTATCCTGATACCAAAACCAGAAAAGAGACCACAAAAAAGAAAACTATAGGCCAATATCCCTGATGAACATTGATACAAAAATCCTCAATAAATTACAAGCAAAGAGAAGGCAACAATACATTAAAAACATCATTACCATGATCAAGTAAGATTTATTCCTAGATTGAAAGGTTGGTTCAATAGTCACAAATCGATCAACATGATATATCACATCAATTAGAGAAAGGATGAGAACCATATGATCCTTTTACTAGACACAGGAAAAGCATTTGACAAAGTAAACATCCATTCTTGATAAAAACTGTCAACAAAGTAGGCTTAGAGGAAACATACTTCAACATAATAAAAGTCTGTTTATGAAAAATCCACAGTGAATATCATACTTAATGCAAAAATACTAAGAGCTTTACTTCTAAGATCATGAACAAGATAAAGATCCCCACTCTCACTGCTTATATTAAACATAGTACTGGAAGACATAACCACAGCAATCAGACAACAAAAACAAATAAAAGACATTCAGATTGGTAAGGAAGTAAAACATTTGTTTGCAAATTACATGAAACTATATATATAAAACTCTAAATACACCACCAAAATACTACTAGAACTCATAAATGAATTCAGTAAAGTTACAGGATACAAAGTCATTGTACAGAAATTTATTGCATGTCTGTACACCCGTAATGAAGTAGCAGAAAGTGAAACTGAAAACAATCCCATTGAAAATTGCACAAAAATAATAAAATACCTAATAATAAACTTCAGCAAGGAGGTAAAAGACCTATACTCTGAAAAATGATAAAACATTGATGAAAGAATTTGAACATGACAGAAAAAAGTGGAAAGATATTTCCTGCTCATGGATTGCAAGAATAAATATTGCTAAAATACCCTTACTACCCAATGCATATACAAATATAGTGCAATACTCATCAAAATTCTAATAGCATTATTCACCTAACCAGAACAAATAATTTTAAATTCTGTATGAAAAACAGAACTCTGTATGAAACCACAAAAGGCCTCAAATAGTCAAAGCAATCTTGAAGTAGAAGACTATAACTAGATGTATTACAATCCCAGATTTCAAGATTAAGTACAAAGCTGTAATAATCAAAAGAGTATAGTACTGACACCGATATAGAAATATATATATTCATGAAACAGAGTATAGACCCCAGAAATAAACCCAGAAATACATGGTCATTTATCCATGACAAAGGAGGCAAAAATATGCAACAGGAAAAAGATATTCCCTTCAATGCATGTTGGGGAAACTGGTCAGCCACATGGAAAAGAATGAAACTGGACTACTTTCTTATATCTTATAAAAAATTAAACTAAAAATGATTAATCGCCTAATTTTGAGATCTGAAATCATAGAAATCCTAGAAGAGAGCAAAGGCTAATGAATATATAGTAGTAGCAACTTTTTTCCGGATATGTGTCCTGAAGTAAGGAAAACAAAAGCAAAAATCAACGTTTGGGGTTACATCAAAATGGAAAGGCTTCTGCACAGTAAAGGAAACAACCAACAAAACTGGAAAGCAGCCTACTGAATGGGAGAAGATATTTCAAATAATATGTCTGATAAAAGATTATATTCACGGATGTCTGGGTGGCTCAGTGGTTGAACATCTGCCTTCGTCTCAGGGCATGATCCTGGAGTCATGAGATCCAGTCCCACATCAGGCTCCCTGAAAGGAGCCTGCTTCTTCCTCAACATATGTCTCTGCCCCCCTCTCTCTCTCTGTCTCTCATGAATAAATAAATAAAATCTTTTAAAAAGAGAGATTATATTCAAATCGTATAAATAAATTATACAACTCAACAGTAAAACACAAATAATCCAATTGAAAAAATTTCAGAAGATATGAACAGACATTTCTCCAAAGAAGACATACAGACAGGCAACAGGCACACAGAAAGCTACTGAACATCACTAATTATCAGGGAAATGCAAATCAAAATCTAAAGGTATCTTTTCGCACCTGTGTGAATGGCTAGTATCAAAAACTCAAGAAACAATAAGTGGTAGTGAGGATGTGGAGAAAAAGGAGCCTTTGTGTATTCTTTGTGGGAATGGAAACCACTGCAGCCACTATGGAAAACAGTATGGGGACTCCTCAAAAATTAAAAGTAGAATTACTATATGATCTAGTAATTCTACTCCTGGGTGTCTACCCTAAATAATCTAAAAACACTAAGTTGAAAAGATATATACACACCTCTATGCTTATTGCAGCATTATACACAATAGCCAAAATATGGAGGCAACCCATGTGTCCCTTGATGTTGAATTGAAAAGGAAGATACAGAATATATATATAAAATATAAATTCTTTGATGGTAGATTTCTGTTTTCTTTACTAGTAAATCATCAGCAACTTGAATGCAGCTTGGGTATTAAAAGCAGTCAATAAATATTTATTATTGGAATGGATGGATGAACCCTCACCTGAGCCCAATATATAATTTCAATTATAATCAAAAAATATAGCTGCCCACTCAACCTCACCTTATAGCTAATGGTGATTGTTGTGACCCTTTTGATTCTGTGATCTAGACTTGGATCTCCCCAAGCTGCCAATTTTTATTTTCCACTTCAGAAATCCAGGAATGACTGATCTTGACAAATGACTTATACACTTTAGGTGGAGAAAATTCAAATGGGTGTGTGTGCCTGTACTACTTTGCTGCTTTGGACTTCTTTTTATTTTTAAAGATAGATTTATTTATTTATTTATTTATTTATTTATTTATTTATTTAGAGAAATGAGAGAAGGAGTGTGGGCAGGGGAGGACAGGGGGAGAGGGAGAGGAGAAGAATCTCAAGCAGATTCCCTGTTGAGCACTGACCCCTCACATAGGGCTCAATCTCATGACTCTGAGATCTTGACATGAACTGAAACCAAGAGTTAGATGCTTAACTTACTGAGCCACCCAAGCACCCCTGCTTTGCTCTTCTTTAACGGGGCTCCTGAATCTAATGAAAACGAATTGTTGTTATTGAAGGAGTTGTCACTCCCATGACAGGGTTGAAACTAAGACATGCTTTTGACTTTAAAAGTTGCAATTTGATACAATTTTGAAGCAATTTTGTATATTAATTGATTTTAATTAAAGATTAATGCAAAAAATATTTACTAACTATATACTCTGTCCCAGGTACTGTCGTGGGACCTAGGGATGAATGATAATCAAGAAACTCCTTTCTATCATGCAAATCACAGACTCGTAGGAGATAAAAAAACAGGAAATGATGGGGAGTTCTTCCCTGTTCTATGTTAGTATTAATGAATGATCAATCAACTCTGCTTTGAGAGTCTATAGAGTTAAGAAAGGTTTATAGAGGAGGTAATGTTAAAGCTGAGTCTGGAGGGAGTAGGTATTTGCTTGGTAAATGAGTGGAAAGGGCATTACACAGAAGAAAGTATACGCAAGACATAAATGTATAAATGGATGTATAAAACAACATGATATAGGTGCCTGGGAGGCTCAGTCAGTTAAGCATTTGCCTTCAATTTAAGTCATGATCTCAGGATCCTGAGATGGAGTCCCATGTTGGACTCCCTGCTCAGCGAGGTGTCTGCTTCCTCCTTTCCCTCTGCCCCTCTCCCTACTCATGCTCTCTCTCTCCCTCTCTCTCTCTCTCTCAAATAAATAAATAAAATCTTAAAAATAAAACTAACTAGAAAACTAAAGGCATGTGAGACTGTGGAGGTAGGCAGAAGTCAGCTTATAAAATATCTGACATGCCATTTTAAGGAGAAAGAACTTCATACTTTTACCAATGGAGAGTTATTGAAGGTAGATGGGCAGGGGAGTGGCATGTTTAGATCATTCAAGCACCAGGATGAAATGTTAAAGCCCAAAATTAGATAAAGCAATACAGGAGAGAGGAGGGTGGATATGACATATGTTACAGAGATGTAAGCTACAGGGTTTAGAAAAGGTGAGGGAGAGGGGAGTTCAATTTGCAATTTACTGCACTGAGAAATACAGAAGGAGCACTTTTTTTGGAGTCTTGGGTAAGGAGTTGGAATGGAGATAGAGTAAAAACCAGGTAAAAAGGAGTTCATTTTTGGACATGTTACAGTTGAATTCCCTGTAGGATATTTCAGGTGGTAAGCCCCAGTAGACGATTATAAATACAAGGTTGAAATTCAAAGGACAGATCTCAGCTGGAAAGAAATATTTGGTAAGCATCGCAATAGAGGTGATGGCTGAGGGTATATGTGAAATAAGACCACTTAGAGAGAATATGTAGAGTGAGACGGCAGTAGATTGAGGGAATGGCTTAAGGGCCATAATGGTCACTTAGAGTCTGGTTTCTATGGGACAATGTAGCCCACAGTCCAAATCACCAGCTTACATACTGTGTTTTTCTCCTCATTCTTATCTTTGCTTGAGGTCTGAGGTTTTGTTGGGGATTGTGATCTGGTATATGTGTTCACTCAGGCATCCAGAAACTGCTCAAAGCAAAGATGAGTGCCCATATATCCTCTATATGTCACTTAGGCCCTGGGGCCAGGGGTCTTGACATCAAGGTATATGGAGTCACTGGTTTGGAAAACATACATGGTGACCTCATCCAGTCACTCCTTAGATGTTATCTATTGTGCTTGAAGACTCCAAAAAGTTTGATGGTACAGCCAGTTAAGTGTCTGCCTTTGGCTCAGGTAGTGATCTCTGGGTCCTGAAATTGAGCCCTGCATTGGGCTCCCTGTTCAGTGGCAAATCTGCTTCTCTTTCTTCCATTCCCTCCATGATCTCTCCCACTCTCTCAAATAAATAAATAAACTTAAAAAATCATTAACACCTTGATTCTTAGAAGATGGACATACATTATTTGTACTATAAGGCATGTGTAGGGTAAGGTGCAGGTCCTTGCAAGAATAAAAGCAGGAAGAGGAGCAAGAAAGCATTTCTACATGGAGTCCCTTCAGTTTCCCTATCTTAGGAGTGAGCCCCAGTAAACTCCCTTGAGCTTTCCTGGCTTTCCATAGCTTCTCCCTTTCTTTCCTTTTCATTCCCCACCTAGAAATATATAAATTCCTCCAAAGTATTCAGATTTTGTGAAGAACAATGGCAAGGAAGGGCTCACCAGTGGAGTGAGAAGGGCCTAGGTCAATTCCACTTAGGGTTTTATATATATCAGTCTAAACCAGGATCTTTTGTAAGCAGACTGTAAAAATCAGGGACTGTGAAAGAATATTGAGAACAGTGGATTTCTGGGTAACTGTATTGGAAGGCTTAGGCTGAGTTGAATGTCCCAGGTTATCCTAGGCATAAGGCTGAGGAGAATAGTGACTTTTCCTAGTTACCTTACATGTCAACAACAGTAAAGCCATCCTTCTGCTCCAATCTGTGACAGAAAAATCTGGTCAGAGTCCTATATCTGCAGACCATAATGACAGAGGTGGTTTCTGATCAAGATTTATCTGAGAAATAGGGCAGCCCAGGTGGCTCAGTGGTTTAGTGCCTGCCTTCAGTCCAGGGCCTGATCCTGGAGATCTGGAATCGAGTCCCACATCAGGCTCCCTGCATGGAGCCTGCTTCTCCCTCTGCCTGTGTCTCTGCCTCTCTCTCTCTCTCTGTGTCTCTCATGAATAAATAAATAAAATCTTTAAGAAAAGATTTATCTGAGAAATAAAACAACAACAAAATTTCTCCAACTGTTGAAGATTGGAATCCTGCTGCTTGGGGAGGATGGATGCAATCTAGAAGAGAGAATTAAGTCATTTAAATGTATATGTTATTTAGGAATGTAGATCATGGCATTTATATATAATAGCAGCATTTAACCTCACCTCACCCTCTATGTCCCCAGGAAACTTGCCAATTTATATTAGAAGAGTGGCCAAGTAGAATAGTTGGGGGAGAACTTACATGGATGTCAAAAGAACCTGGTTTCTGGGATCCCTGGGTGGCGCAGCGGTTTGGCGCCTGCCTTTGGCCCAGGGCGCGATCCTGGAGACCCGGGATCGAATCCCACGTCGGGCTCCTGGTGCATGGAGCCTGCTTGTGTCTCTGCCTCTCTCTCTCTCTCTCTCACTGTGTGCCTATCATAAAAAAAAAAAGAACCTGGTTTCTTTTTTTTTCCAAGTTTTTATTTCAATTCCAGTTATTTAAGATACAATATAATATTACTTTCAGGTGTAGTATTTAGTGATTCATCAGTTACATACAACACCCAATGCTCATCAGAAGTGTTCTACTTAATACTGATCACCCATTTAACCCACCCCCACCCACCTTCCCTCCAGCAATCCTCAGTTTATTCTCTATGGTTAAGAGTCTGTTTTATGATTTGCCTCTCTCTTTTCTCCCCTTTGTTCATCAGTTTTGTTTCTTAAACTCCAAATATGAGTGAAATAATATATTTGTCTTTCCCTGACTGACATATTTTGCTTAGCATAATACACTCTAGCTCTATCCATGTTGTTCAAATGGCAAGGTTTCATTTTTTGAGTAATATTCCATAATATGTATATATATATCTTATTTATCCATTCATCAGTTGATGGACATTGGATTGTTTCCATTACCGATAATGCTTATACAAACATAAGGGTGCATATGTCCCTTTGATTTAGTATTTTTGTATCCTTGGGGTAAATATCTAGTAATGCAATTGCTGGGATAATAGGGTATTTCTATTTTTAATATTTTGAGGAAACTCCACACTCTTTTATTCCAGAGTGGCTGCACCAAGTTTTCATTTCCATCAACAGTGTAACAGGGTTCCTCTTTCTCTGGAATCTATTGCAATCTTTGCAAATCTGTTGTTTCTTGTGTTGGTAATTTTAGCCATTCTGTCTGTCATGAGGTGATACCTAATTGTCATTTTAATGCTGTACTTTGTCAAATGCTTTATCTGAATCTATTGACAGGATCATGTGGTTCTTATTCTTTCTTTTATTAATGTGGTGTATCACATTGACTGATTTGTGAATATTGTAATATCCTTGCATCACAGGAATAAATCCCACTTGATCACGGTGAATGATTCTTTTAATGTACTATTGAATTCCACTTGCTAGTGTTTTATTGAGAATGTTTGCATACATGTTCATCAGAGACATTAGCCTGTTCTCCTTTTTAGTGGAGTCTTAATCTCCTTTTTTTGTATTGGGGTAATGCTGTCCTCATGAAGAATGAATTGGGAAATTTCCTTCCATTTCTTTTTTTTAATAGTTTGAGAAGAATAGATATTAACTCTTTAAGTAATAGGTATTAACTCTTTAAATTCCCCTGTGAAGCCATCTGGCCCTGGTCATTCCTTAATTCATGCCTCTGCTTCTTCCAGCCTGCTATTCATTGCATTGATCATGTTTCTCGTCTTGTTTTTTATATTCTTCATCTCTTATTGATTCTTTTATAACTCATGTATCTCTGTGGTAATTGTGTCACTGATGTCTTCTATCCTTTCTTAAGCCCAGTGAGTATCCTTGTGATTGTTCCTTTTAATTCTCCATCAGGCATGTTATTTTTACCTGTTTTGCTTATATCTCTGTCCATGGCCTTATTATATTTGGGACAAATTCCTCTGTCTTTTCATTTTGCCTCAGTCTCTGTCTTCTTCCATGTGTTAGAAAAACCAGTTATTTCTCTTGCTTCTAAAAGTAATGTCTTTTGCCTTCGTGGA	N	.	PASS	PRECISE;SVMETHOD=Snifflesv1.0.12;CHR2=chrX;END=61041355;STD_quant_start=5.558777;STD_quant_stop=1.095445;Kurtosis_quant_start=3.216105;Kurtosis_quant_stop=6.766734;SVTYPE=DEL;SUPTYPE=AL,SR;SVLEN=-12130;STRANDS=+-;STRANDS2=8,6,8,6;RE=14;REF_strand=63,67;Strandbias_pval=0.584354;AF=0.0972222	GT:DR:DV	0/0:130:14
chrX	61078008	113305	N	GTCCTTTGTTTTTCCCCACCCGCCGCGCCCCGCTTCCCGTTTTGCTCTCCATCAAACCCCCTGC	.	FAIL_NOTPRECISE	IMPRECISE;SVMETHOD=Snifflesv1.0.12;CHR2=chrX;END=61078025;STD_quant_start=38.271399;STD_quant_stop=43.508620;Kurtosis_quant_start=-0.708105;Kurtosis_quant_stop=-1.207262;SVTYPE=INS;SUPTYPE=AL;SVLEN=63;STRANDS=+-;STRANDS2=12,2,12,2;RE=14;REF_strand=37,39;Strandbias_pval=0.0172034;AF=0.155556	GT:DR:DV	0/0:76:14
chrX	61120682	113306	NNNNNNNNNNNNNNNNNNNNNNNNNNNNNNNNNNNNNNNNNNNNNNNNNNNNNNNNNN	N	.	FAIL_NOTPRECISE	IMPRECISE;SVMETHOD=Snifflesv1.0.12;CHR2=chrX;END=61120828;STD_quant_start=0.000000;STD_quant_stop=54.781637;Kurtosis_quant_start=-0.889460;Kurtosis_quant_stop=-2.266462;SVTYPE=DEL;SUPTYPE=AL,NR;SVLEN=-146;STRANDS=+-;STRANDS2=37,35,37,35;RE=72;REF_strand=38,35;Strandbias_pval=1;AF=0.496552	GT:DR:DV	0/1:73:72
chrX	61122663	113307	N	CGTATAAATCTTTTCCGTCTTTGGTGCGGTTTATTCCTAGGTATCTTATGCTTTTTGCGTGCACTTCGTAAATGGGGACGTAACTCCTTACTTTATCTTCTTCAGTCTCATGTTAGTGTATA	.	FAIL_GAP	PRECISE;SVMETHOD=Snifflesv1.0.12;CHR2=chrX;END=61122662;STD_quant_start=0.522233;STD_quant_stop=6.302957;Kurtosis_quant_start=15.806517;Kurtosis_quant_stop=5.717902;SVTYPE=INS;SUPTYPE=AL;SVLEN=123;STRANDS=+-;STRANDS2=24,21,24,21;RE=45;REF_strand=26,28;Strandbias_pval=0.687907;AF=0.454545	GT:DR:DV	0/1:54:45
chrX	61122976	113308	N	GCGGATAAATCCTATTTAACGTCTTTGGTGAGGTTTATTCCTAGGGTATCTGAGCTTTTGAGTGGCAATTGTAAATGGGGGAACTCCTTAATTTTTATCTTTCGTCGTCTGCATGGTTAGTGTAAGGAATG	.	FAIL_NOTPRECISE	IMPRECISE;SVMETHOD=Snifflesv1.0.12;CHR2=chrX;END=61122980;STD_quant_start=1.264911;STD_quant_stop=12.037442;Kurtosis_quant_start=6.960126;Kurtosis_quant_stop=0.309781;SVTYPE=INS;SUPTYPE=AL;SVLEN=126;STRANDS=+-;STRANDS2=5,7,5,7;RE=12;REF_strand=37,35;Strandbias_pval=0.75646;AF=0.142857	GT:DR:DV	0/0:72:12
chrX	61148752	113309	N	CGGAAGCGGACCCTGGGTGGCGCAGCGGTTTGGCGCCTGCCTTTGGCCCAGGGCGCGATCCTGGAGACCCCGGATCGAATCCCACGTCGGGGGCCTCCCGGTCATGGAGCCTGCTTCTCCCTCTGCCTGTGTCTCTGCCTCTTCTTCTCTTCTGTGTTGTGCTATCATAAATAACTAAAAATTAAAACAAAAAAATTTTAAAAAACAAAAATGAGAGACCAG	.	PASS	PRECISE;SVMETHOD=Snifflesv1.0.12;CHR2=chrX;END=61148754;STD_quant_start=2.144761;STD_quant_stop=5.839521;Kurtosis_quant_start=6.795723;Kurtosis_quant_stop=4.911505;SVTYPE=INS;SUPTYPE=AL;SVLEN=220;STRANDS=+-;STRANDS2=7,14,7,14;RE=21;REF_strand=34,50;Strandbias_pval=0.623293;AF=0.2	GT:DR:DV	0/0:84:21
chrX	61163764	113310	AAAATGCTCCATACTGTGGAAGGAGCCTCGGTGTCCAACGAAAGATGAATGGATAAAGAAGATGTGGTTTATGTATACAATGGAATATTACTCAGCTATTAGAAATGACAAATACCCACCATTTGCTTCAACGTGGATGGAACTGGAGGGTATTATGCTGAGTGAAGTAAGTCAGTCGGAGAAGGACAAACATTATATGTTCTCATTCATTTGGGGAATATAAATAATAGTGAAAGGGAAAATAAGGGAAGGGAGAAGAAATGTGTGGGAAATATCAGAAAGGGAGACAGAACATAAAGACTGCTAACTCTGGGAAACGAACTAGGGGTGGTGGAAGGGGAGGAGGGCGGGGGGTGGGAGTGAATGGGTGACGGGCACTGGGTGTTATTCTGTATGTTAGTAAATTGAACACCAATAAAAAAAAAAAAAATAAATTTATAAAAAAATTTTTAAAAAAATAAAAAAAAAAATAAATAAATAAAAAA	N	.	PASS	PRECISE;SVMETHOD=Snifflesv1.0.12;CHR2=chrX;END=61164248;STD_quant_start=1.702939;STD_quant_stop=0.836660;Kurtosis_quant_start=-1.062581;Kurtosis_quant_stop=-1.064295;SVTYPE=DEL;SUPTYPE=AL;SVLEN=-484;STRANDS=+-;STRANDS2=11,7,11,7;RE=18;REF_strand=41,43;Strandbias_pval=0.438512;AF=0.176471	GT:DR:DV	0/0:84:18
chrX	61257205	113311	N	TCAAACCCATTCAAAGCACCTTCCTCAGTTTG	.	PASS	PRECISE;SVMETHOD=Snifflesv1.0.12;CHR2=chrX;END=61257209;STD_quant_start=6.123724;STD_quant_stop=4.959839;Kurtosis_quant_start=1.997458;Kurtosis_quant_stop=1.462730;SVTYPE=INS;SUPTYPE=AL;SVLEN=32;STRANDS=+-;STRANDS2=4,7,4,7;RE=11;REF_strand=48,42;Strandbias_pval=0.348746;AF=0.108911	GT:DR:DV	0/0:90:11
chrX	61270665	113312	N	GAAGAAAAGAAAGAAGACGACGAAGAAACGAAGAAGAAGAAGGAAGGGAGGCCGGAGGAGGGG	.	FAIL_NOTPRECISE	IMPRECISE;SVMETHOD=Snifflesv1.0.12;CHR2=chrX;END=61270677;STD_quant_start=28.340783;STD_quant_stop=15.083103;Kurtosis_quant_start=-1.702380;Kurtosis_quant_stop=-1.684400;SVTYPE=INS;SUPTYPE=AL;SVLEN=49;STRANDS=+-;STRANDS2=5,14,5,14;RE=19;REF_strand=36,43;Strandbias_pval=0.194746;AF=0.193878	GT:DR:DV	0/0:79:19
chrX	61299769	113313	N	GAAACGCAACGAATTAAAATAGGGAGACGAAAAGAACGGCAAGAAAGAGAAAGAAAACCGAGAAAGGAGAAAAGAGA	.	FAIL_NOTPRECISE	IMPRECISE;SVMETHOD=Snifflesv1.0.12;CHR2=chrX;END=61299781;STD_quant_start=43.292032;STD_quant_stop=32.095171;Kurtosis_quant_start=1.490340;Kurtosis_quant_stop=1.880839;SVTYPE=INS;SUPTYPE=AL;SVLEN=65;STRANDS=+-;STRANDS2=1,19,1,19;RE=19;REF_strand=45,36;Strandbias_pval=2.66813e-05;AF=0.19	GT:DR:DV	0/0:81:19
chrX	61308237	113314	NNNNNNNNNNNNNNNNNNNNNNNNNNNNNNNNNNNNNNNNNNNNNNNNNNNNNNNNNNNNNNNNNNNNNNNNNNNNNNNNNNNNNNNNNNNNNNNNNNNNNNNNNNNNNNNNNNNNNNNNNNNNNNNNNNNNNNNNNNNNNNNNNNNNNNNNNNNNNNNNNNNNNNNNNNNNNNNNNNNNNNNNNNNNNNNNNNNNNNNNNNNNNNNNNNNNNNNNNNNNNNNNNNNNNNNNNNNNNNNNNNNNNNNNNNNNNNNNNNNNNNNNNNNNNNNNNNNNNNNNNNNNNNNNNNNNNNNNNNNNNNNNNNNNNNNNNNNNNNNNNNNNNNNNNNNNNNNNNNNNNNNNNNNNNNNNNNNNNNNNNNNNNNNNNNNNNNNNNNNNNNNNNNNNNNNNNNCATTAAAAAAACAATGAAAAAA	N	.	FAIL_GAP	PRECISE;SVMETHOD=Snifflesv1.0.12;CHR2=chrX;END=61308650;STD_quant_start=0.000000;STD_quant_stop=3.618947;Kurtosis_quant_start=2.227519;Kurtosis_quant_stop=0.402711;SVTYPE=DEL;SUPTYPE=AL,SR;SVLEN=-413;STRANDS=+-;STRANDS2=33,30,33,30;RE=63;REF_strand=32,29;Strandbias_pval=1;AF=0.508065	GT:DR:DV	0/1:61:63
chrX	61364969	113315	N	AATGATAGTATAATATATACTAATAATAGTATATA	.	PASS	PRECISE;SVMETHOD=Snifflesv1.0.12;CHR2=chrX;END=61364971;STD_quant_start=5.822371;STD_quant_stop=6.870226;Kurtosis_quant_start=1.029349;Kurtosis_quant_stop=1.229506;SVTYPE=INS;SUPTYPE=AL;SVLEN=33;STRANDS=+-;STRANDS2=9,8,9,8;RE=17;REF_strand=61,56;Strandbias_pval=1;AF=0.126866	GT:DR:DV	0/0:117:17
chrX	61406447	113316	N	GACGGGCACTGGGGTGTTATTCTGATGTAGTAAATGAACAACAATAAAAACAAATATTATAAAAAAAAACTAAGAAAATAATAAAATAAAAAAAAAAAAAAAAAAAAACTTGGCAATACTTGG	.	PASS	PRECISE;SVMETHOD=Snifflesv1.0.12;CHR2=chrX;END=61406459;STD_quant_start=3.834541;STD_quant_stop=4.401178;Kurtosis_quant_start=8.362187;Kurtosis_quant_stop=10.490831;SVTYPE=INS;SUPTYPE=AL;SVLEN=122;STRANDS=+-;STRANDS2=31,24,31,24;RE=55;REF_strand=49,36;Strandbias_pval=1;AF=0.392857	GT:DR:DV	0/1:85:55
chrX	61423855	113317	N	CAGCAATTATTCATGCTTCTCAGATCTCTCTGTGTTCTTTTAACTTTTCCCTTCAACTCTGACCGGGATTTCCGGCAGGAAAAACATCAATTTTAAGGAGGTAGGA	.	FAIL_GAP	PRECISE;SVMETHOD=Snifflesv1.0.12;CHR2=chrX;END=61423854;STD_quant_start=0.491304;STD_quant_stop=6.893275;Kurtosis_quant_start=2.710529;Kurtosis_quant_stop=0.041240;SVTYPE=INS;SUPTYPE=AL;SVLEN=123;STRANDS=+-;STRANDS2=32,27,32,27;RE=59;REF_strand=33,25;Strandbias_pval=0.853008;AF=0.504274	GT:DR:DV	0/1:58:59
chrX	61432310	113318	N	GCAGTCATCACAAACTCCAAGACACAAAAGTCAGGGCCGATGCTTCCCAGGGGAATTCTATC	.	FAIL_GAP	PRECISE;SVMETHOD=Snifflesv1.0.12;CHR2=chrX;END=61432309;STD_quant_start=1.538133;STD_quant_stop=6.746273;Kurtosis_quant_start=0.867983;Kurtosis_quant_stop=0.161019;SVTYPE=INS;SUPTYPE=AL;SVLEN=64;STRANDS=+-;STRANDS2=44,38,44,38;RE=82;REF_strand=45,39;Strandbias_pval=1;AF=0.493976	GT:DR:DV	0/1:84:82
chrX	61464880	113319	N	TTTTTTTTTTTTTTTAAGACTAATGATTTTATTTGATTTTATTTTATTTTTTTACTTTTATTTTTTTATTGGTGGGACAATTTACTACATACAGAAATAAAAACCCATGCCCGTCACCCAGGCACTCCACCCCCCCGCCCTCCTCCCCTTCTAAAACCACCCCTTAAAGGTTCGTTTCCCAGGTTAGCAGGTCTTTAATGTTCTGTCTCCCGTTCTGAGATTTCCAACACATTTCTTTCTCCCTTCCCTTATTTTCCCCCTTAGCACTATTATGTATATACCCAAATGAATGAGAACAGATAAGTTTGTGCCTATCTACTGACTGACTTACGGCACTCAGTACTAATACCCGCAGTTCCATCCACGTTGAAAGCAAATGGTGGGTATTTTCATTTCGAATAACGGATATAGGCCTTGGAAGACATAAACCACATCTTCTTAGCCATTCATCTTTCGTTGACACACGAGGCTCCATTCACAGTTTTGGCTATCGTGGCCCATTGCTGCTAGAAAACATCGGGGTGCAGGTGTCCCGGGCGGTATTCAGTAGCATTTGTATCTTTGGGTAAAGCCCCAACAGTGAATGGCTGGGTCGTGAGGGCAGGTATATTTTTTAACTGTTGAGGAAACCTCCACAAAGTTTTCAGAGTGGCTGCAACCAGTTCACAATTCCCAACCAACAGTGTAAGAGGGTTCCCTTTATCTACCGCAGCCTCTCCAACATTTGTTGTTTCCTGCCGTTGTGAATTTTCCCCCCATTCAGCACTGTGTGAGGTGGTATCTCATGGTAAGTTTATCATTTGATTTCCTGAGGCAAGTGATGCAGATAATTGTTCTCATAATGCATGTGGCCAGTCCTATGGCTTTCCTCGTGAGATTTGTCTGTTCATGTTCGTTTGCCATTTCATGGAATTGGATTGTTTGTTTCTTTGGTGTTGAGTTAATAAGTTTTCTGTTATAAATCTTGGAAACTAGCCCGTTAGATATGAGAGTGGCATTTGCAAAATCTTCTTCTCCCATTCTGGAGGTGGTCTTTGAGTTTTGTTGACTGATACTTTGCTGTGCAAAGCTTCTTATCTTGATGAAGTCGCCACTAGTTCATGTTGGCTTTTGTTTCTTTTGCCTTCGTGGAATGGGTGGAAAAAGCTGGCAGAAGTTCATGGGACGAGTTCAAAAAGTGGATGTTGCCTGTGTGATTCTCTAGGAGTTTGATGGAATCTTGTTCACATTTAGATCTTTCCAGCCAGTTTGAGTTTAGCTTTGTGGTGGGTGAAAGAGAGTGGTCTAGTGCATTCTTCTGCATGTGGATTCCAATTTCCCAGCACCAGTTAGGGGAAGAAGACTGTCGGTCTTCCAATGGATGAGTGATTTCCTCCTGTTATCGAATATAGTGTGCCCATAAAGTTCAGGGTCCAATCTGGATGCTCTATTCTGTGTCACATGATCTAGGTGTCGGTTTTTGTGCGAGTTACCACACTGTCAGTGAATGACCAAGCTTTGTAGTAACAACCTGAAATCGGGCATTGTGATGCCCGCGCAGATATGGTTTTCTTTGTTAAATTCCAACTGGCTAGTCGGGGTCTTTTCTATTCCAAACACAAATCTTAAAATAAGTTGTTTCGAGCTCTCGAAGAAAGTCCATGGCATTTGATACGGATTGCATTAACGTGTAGATTGCCCTGGGTAACATTGAGACAGTTTCACAATATTAATTTCGCTGCCAATCGCATGAGCAAGGAAGATTGTTCCATCTCGTTTGGGTCCTTCCTCAATTCTTTCAGAAGTGTTCTATAGTTCGGAGGGATGATCCGTTACATCTTTGGTGAGGTTTATTCCTAGGTATCTTATGCTTTTGGGTGCATTGTAAGGGGATTGACTCCTTAATGTCTCTTCTTTCTTCAGTCCTATTTGGTTAGGGTATAGAAATAGCCACTGGACTTCTGGGCAGTGATGGGTATCTGCCACGCTACCCGGAATTGCTGTATGAAGTTCTGCAATCTGCGGTGGAGACGTTTGGTTGTCTATGTACAGTATCCATGTCAGCAGGGGCGAAGAGGGAGAGTTTGGTACCGTCTCTTTGGCCAATTTGAATGCCTTTAGATGGTCTTTTTGTTGTCGAGTGCTGAGGGCTGAGGACTTCCATTACAGTATGGTTGAATAGACATGTGAGAGTGGACATCCCTGTCTTGTTCCTGATCTAGGGGAAGGCTCCCAGTGGCTTCCCCAATTGAGAATGAGTGTGCGGTGGGCTTTGCGTAGATGGCTTTAAGATGTCGAGGAATTTCCCTCTATCCCTACACTCTGAAGAGTTTTGATCAGGATGATGCTGTATTTGTTCAAATGCTTTCTTGCAATCCAATGAAAGGATCATATGTTCTTGGTTTTTCATCGTGCTGATATTATGAATCACATTGATTGTTTTAGCGGTTGTTGAACCAGCCTGTTGTCCCAGGGTATAATCCTAACTTGGTCATGGTGAATAATTTTCTTAAGGTACTGTGGGATCCAGTGGCCATATCTTGGTGAGAATTTATTTTGCAGCCATGTTCATCAGGGAGTTGGTCTGTAATTTCTCCTTTTGGGCGGGGGTCGGTTGTCTGGGCTGGGATTAAGGTGATGCTGGCGCAATAGAACGATTTGGAAGTACTACTCCATCTCTTTCTATCTTCAACGGCTTTATGGAATAGTATGATTTCTTCGTTAAGGACGTTTGATAAATTCTCCTGGGAAGCATCATGGGCCCTGGACTCTGGTGTCTTGGGAGGTTTTTGATGACTGATAAGCACATTTT	.	FAIL_NOTPRECISE	IMPRECISE;SVMETHOD=Snifflesv1.0.12;CHR2=chrX;END=61464884;STD_quant_start=0.963624;STD_quant_stop=27.613403;Kurtosis_quant_start=10.982190;Kurtosis_quant_stop=4.459729;SVTYPE=INS;SUPTYPE=AL,SR;SVLEN=2789;STRANDS=+-;STRANDS2=12,16,12,16;RE=28;REF_strand=35,44;Strandbias_pval=1;AF=0.261682	GT:DR:DV	0/0:79:28
chrX	61482455	113320	TGGCTATTGTGGACATTGCTGCTAGAAACATCGGGTGCAGGTGTCCCGGCGTTCCATTGCATCTGTATCTTTGGGGNNNNNNNNNNCCTTCTCTGATTGACTTACTTCACTCAGCATAACAGCCTCCAGTTCCATCCACGTTGAAGCAAATGGTGGGTATCAGTCATTACAGCTAGCTGAGGAATATTCCATTGTATAAATAAACCATTCTTTATCCATCCATTTTTCGATGGACACCCAGGCTCCTTCCACAG	N	.	FAIL_NOTPRECISE	IMPRECISE;SVMETHOD=Snifflesv1.0.12;CHR2=chrX;END=61482709;STD_quant_start=13.337093;STD_quant_stop=12.748984;Kurtosis_quant_start=-0.065640;Kurtosis_quant_stop=0.198202;SVTYPE=DEL;SUPTYPE=AL;SVLEN=-254;STRANDS=+-;STRANDS2=37,46,37,46;RE=83;REF_strand=43,52;Strandbias_pval=1;AF=0.466292	GT:DR:DV	0/1:95:83
chrX	61536637	113321	N	GAAAGAGACTGTTGGTTTTATATAAATTTTATTTATATTGGTGTTCAAATTGCCAGAGACCAGAATACACCCAGTGCTCAGCCCCAATCAAGTGCCCCCCTCAGTGCCACACCCCAGTCCCCCCCCCCACACCGCCTACCCCAACCTTCAACCACCCCTAGTTTCGTTCCGCGCAGAGTTAGGGAAAGTCTTCCATGTTCTGTCTACCTCCCTTTCTGATATTTCCTAACCTATTTTCTCTCTCTGCCCCTCTAGTCCCGTTATTATTGTTTCCCAAAATGAATGAGACAAGTATAATTTTGTCCTTCCTGATGACTTATTTCACTCAGCATAAGACCGAAGCTCCAGGGCCACCATCCATGTCAAAGCAAATGGTGGTATTTGTCATTCTCAATGGCTGA	.	FAIL_NOTPRECISE	IMPRECISE;SVMETHOD=Snifflesv1.0.12;CHR2=chrX;END=61536641;STD_quant_start=0.894427;STD_quant_stop=11.725430;Kurtosis_quant_start=31.108538;Kurtosis_quant_stop=13.873741;SVTYPE=INS;SUPTYPE=AL;SVLEN=394;STRANDS=+-;STRANDS2=44,26,44,26;RE=70;REF_strand=47,27;Strandbias_pval=1;AF=0.486111	GT:DR:DV	0/1:74:70
chrX	61558064	113322	AAAAAAAGAAGTAACAGGGGATCCCTGGGTGGCGCAGCGGTTTGGCGCCTGCCTTTGGCCCAGGGCGCGATCCTGGAGACCCGGGATCGAATCCCACGTCGGGCTCCCGGTGCATGGAGCCTGCTTCTCCCTCTGCCTGTGTCTCTGCCTCTCTCTCTCTCTCTCTGTGACTATCATAAATAAATAAAAAATTAAAAAAAAAAAAAAAAAAAAAAAAAAA	N	.	PASS	PRECISE;SVMETHOD=Snifflesv1.0.12;CHR2=chrX;END=61558282;STD_quant_start=4.727579;STD_quant_stop=3.670831;Kurtosis_quant_start=15.509391;Kurtosis_quant_stop=24.818890;SVTYPE=DEL;SUPTYPE=AL;SVLEN=-218;STRANDS=+-;STRANDS2=33,48,33,48;RE=81;REF_strand=40,64;Strandbias_pval=0.763986;AF=0.437838	GT:DR:DV	0/1:104:81
chrX	61878339	113323	N	TGGAGACCAAATTTCTGCTTAGTCTTTTATTAATTTATTAATGCGT	.	FAIL_GAP	PRECISE;SVMETHOD=Snifflesv1.0.12;CHR2=chrX;END=61878338;STD_quant_start=0.000000;STD_quant_stop=2.194072;Kurtosis_quant_start=38.541359;Kurtosis_quant_stop=38.331044;SVTYPE=INS;SUPTYPE=AL;SVLEN=48;STRANDS=+-;STRANDS2=43,43,43,43;RE=86;REF_strand=44,43;Strandbias_pval=1;AF=0.49711	GT:DR:DV	0/1:87:86
chrX	61925561	113324	N	TGGGGAGCCCTGGGGGGCGCGCGGTTTGGCGCCCTGCCCTTTGCCGCAGGGCGAGATCCGTGGAGACCCGGGATCGAATCCCACGGCGGGCTCCGCGGTGCAATGGAGACCTGCTTCTCCCTGCCCTGTGATCGCTGCCTCTCTCTCTCTCTCTGTGATATCATAAATAAATAAACATTGAAAAAAAAAAAAAAAAAAAAAAAAAAAAAAAAAAAAAAAAATTTCCACAT	.	FAIL_NOTPRECISE	IMPRECISE;SVMETHOD=Snifflesv1.0.12;CHR2=chrX;END=61925564;STD_quant_start=4.959839;STD_quant_stop=10.540398;Kurtosis_quant_start=4.086149;Kurtosis_quant_stop=4.044885;SVTYPE=INS;SUPTYPE=AL;SVLEN=227;STRANDS=+-;STRANDS2=6,8,6,8;RE=14;REF_strand=48,48;Strandbias_pval=0.776429;AF=0.127273	GT:DR:DV	0/0:96:14
chrX	61948092	113325	TTTTTTTTTTCTTATTCAGAACAGCTTGAACTTTAATGGACACTCAGTAACCCCTTCTTGGCTGAAGGCCGTTTGAGGAGGTTCCCACAGGCAGCATTTGCCACCCTCAGGACAAAGGGACAGGTACACAGGGTGAGGCAGGGAACCCGAACTCTGCGGAGTGGGTATCAGTGGGCCGCTCGTGCCGGGCCAGGACTGGCGGCACTAGGCCTGGGGCTCGGGCACCATCCTCCACCATTTGAAGGCAAAGGGCACCCGGC	N	.	PASS	PRECISE;SVMETHOD=Snifflesv1.0.12;CHR2=chrX;END=61948352;STD_quant_start=0.606977;STD_quant_stop=0.324443;Kurtosis_quant_start=5.786880;Kurtosis_quant_stop=3.511751;SVTYPE=DEL;SUPTYPE=AL;SVLEN=-260;STRANDS=+-;STRANDS2=21,17,21,17;RE=38;REF_strand=57,53;Strandbias_pval=0.850737;AF=0.256757	GT:DR:DV	0/0:110:38
chrX	61949658	113326	ATAATTTTATTTTTTTTTTCATTTTTTTTTCA	N	.	PASS	PRECISE;SVMETHOD=Snifflesv1.0.12;CHR2=chrX;END=61949694;STD_quant_start=1.809068;STD_quant_stop=1.809068;Kurtosis_quant_start=-0.892084;Kurtosis_quant_stop=-0.902584;SVTYPE=DEL;SUPTYPE=AL;SVLEN=-36;STRANDS=+-;STRANDS2=7,16,7,16;RE=23;REF_strand=58,52;Strandbias_pval=0.0668786;AF=0.172932	GT:DR:DV	0/0:110:23
chrX	62034241	113327	TGGGTATTTGTCCTTTCTAATAGCTGAGTAATATTCCATTGTATACATAAACCACATCTTCTTTATCCATTCATCTTTCGTTGGACACCGAGGCTCCTTCCACAGTTTGGCTATCGTGGCCATTGCTGCTAGAAACATCGGGGTGCAGGTGTCCCAGCGTTTCATTGCATTTGTATCTTTGGGGTAAATCCCCAACAGTGCAATTGCTGGGTCGTAGGGCAGATATATTTTTAACTGTTTGAGGAACCTCCACACAGTTTTCCACAGT	N	.	PASS	PRECISE;SVMETHOD=Snifflesv1.0.12;CHR2=chrX;END=62034509;STD_quant_start=0.000000;STD_quant_stop=0.000000;Kurtosis_quant_start=3.355381;Kurtosis_quant_stop=8.595855;SVTYPE=DEL;SUPTYPE=AL;SVLEN=-268;STRANDS=+-;STRANDS2=37,43,37,43;RE=80;REF_strand=45,51;Strandbias_pval=1;AF=0.454545	GT:DR:DV	0/1:96:80
chrX	62063965	113328	N	AAAACTGGAAAAAAAAAAAAAAAAAAAAAAAAAAAAAGAAAAAAAAAAAAAAAAG	.	PASS	PRECISE;SVMETHOD=Snifflesv1.0.12;CHR2=chrX;END=62063971;STD_quant_start=1.632993;STD_quant_stop=2.273030;Kurtosis_quant_start=8.230608;Kurtosis_quant_stop=7.078851;SVTYPE=INS;SUPTYPE=AL;SVLEN=54;STRANDS=+-;STRANDS2=16,8,16,8;RE=24;REF_strand=28,25;Strandbias_pval=0.323348;AF=0.311688	GT:DR:DV	0/1:53:24
chrX	62067767	113329	N	CGGCCTTTTTTTGTTCATTCCCCAAGATGAATGGCTAAAGAAAGATGTGTCTTCTCTGTATTTACAATGGAAATATTACTCAGCCATTAGAACCATCAAATACCCCCTTTGCTTTGACGAGGATGGCATGGAGTTATATGCCTG	.	FAIL_GAP	PRECISE;SVMETHOD=Snifflesv1.0.12;CHR2=chrX;END=62067781;STD_quant_start=0.208514;STD_quant_stop=5.563859;Kurtosis_quant_start=0.972936;Kurtosis_quant_stop=9.299429;SVTYPE=INS;SUPTYPE=AL;SVLEN=108;STRANDS=+-;STRANDS2=20,27,20,27;RE=47;REF_strand=20,26;Strandbias_pval=1;AF=0.505376	GT:DR:DV	0/1:46:47
chrX	62246157	113330	N	ACCTCCCTAAAAGGCACTTGAAAAAAGAACTTGTAGTATTGATACCATGAACTATCATCAGCCATTAGAAATGACCACTTCCACCCTTGCTTCAACCTGGTTGGAAAACTCATGGGTATTTGCTGAGTGAAGTACATGAATCGGTGCAGGACACACAGTTATGGTCTCATTCCCTTGGGAATATACAACAATATGTGAAAGGGAAAAAGCGGCAAGGAGAGACGAACATGATTGCGGCAATATCAGTGATGTACAGAACCTCAGAGCTTCCTAACTTTGGGAAACGCCACAAGGTGTTTTGGAAGGGAGGTGGGTGGTGGGATGTGGGGTGACTTCGTGATTGGCATGCAGGGGGAGCCAGTGCTGGCTGCGCACGGGTGTTTATTGCTCTATGTTGGCCAATA	.	PASS	PRECISE;SVMETHOD=Snifflesv1.0.12;CHR2=chrX;END=62246156;STD_quant_start=4.445577;STD_quant_stop=9.974969;Kurtosis_quant_start=3.401110;Kurtosis_quant_stop=16.251745;SVTYPE=INS;SUPTYPE=AL,SR;SVLEN=409;STRANDS=+-;STRANDS2=41,37,41,37;RE=77;REF_strand=50,46;Strandbias_pval=1;AF=0.445087	GT:DR:DV	0/1:96:77
chrX	62293273	113331	N	CAGGCAAGGCCAGGAGGGCCCAGGACAGCAAGGACGCTCCTGCCCCCGAGCTGAGGCAGAGTCG	.	FAIL_GAP	PRECISE;SVMETHOD=Snifflesv1.0.12;CHR2=chrX;END=62293273;STD_quant_start=0.000000;STD_quant_stop=5.051586;Kurtosis_quant_start=23.941485;Kurtosis_quant_stop=7.516503;SVTYPE=INS;SUPTYPE=AL;SVLEN=55;STRANDS=+-;STRANDS2=29,26,29,26;RE=55;REF_strand=37,35;Strandbias_pval=1;AF=0.433071	GT:DR:DV	0/1:72:55
chrX	62293644	113332	N	CAGGACAAGAGGCCCGGCCAGGAACAAAGGATCTGCCGTGCCGCCATCCGATCTGAGCATATCAT	.	PASS	PRECISE;SVMETHOD=Snifflesv1.0.12;CHR2=chrX;END=62293663;STD_quant_start=2.121320;STD_quant_stop=8.270429;Kurtosis_quant_start=0.563401;Kurtosis_quant_stop=-1.588896;SVTYPE=INS;SUPTYPE=AL;SVLEN=42;STRANDS=+-;STRANDS2=8,8,8,8;RE=16;REF_strand=40,38;Strandbias_pval=1;AF=0.170213	GT:DR:DV	0/0:78:16
chrX	62312471	113333	N	AGAACCAGAACACAGAGGCAAAGAAAGTGAAAAGCGAAAAG	.	FAIL_NOTPRECISE	IMPRECISE;SVMETHOD=Snifflesv1.0.12;CHR2=chrX;END=62312473;STD_quant_start=14.659468;STD_quant_stop=17.492856;Kurtosis_quant_start=1.861304;Kurtosis_quant_stop=0.501323;SVTYPE=INS;SUPTYPE=AL;SVLEN=52;STRANDS=+-;STRANDS2=0,15,0,15;RE=15;REF_strand=45,39;Strandbias_pval=4.17911e-05;AF=0.151515	GT:DR:DV	0/0:84:15
chrX	62316977	113334	AGGGNNNNNNNNNNAAGATACAGAGTTCCATATACCCCCACCCCAACATCCCACAGGAGAGAGGAGCATGTTTTACTGAACTTACACCAACACATTATAATCACCCTGAGTCGAGTTCACTCTTGTGCTGTACACTCAATAGGTTTGGACAAATGTATAATGACATGTATCCATCATAATAACATACAGAGTAGTTTCACTGCCCCAAAAACTCTCTGTGCTCCACCTATTCATCCTTCTCTCCCCCTCAGTACATGAATGTATTCATCAATCCTTCAACAAATAACGTTTTGTTCTTTCCTTCTATGCTGGACATTTTCCAGGTACTGAGAATACACTGAAAAGCAAGACAGATAAAGGGCCTAAGCGCAGT	N	.	PASS	PRECISE;SVMETHOD=Snifflesv1.0.12;CHR2=chrX;END=62317350;STD_quant_start=0.797724;STD_quant_stop=0.426401;Kurtosis_quant_start=28.481448;Kurtosis_quant_stop=9.933143;SVTYPE=DEL;SUPTYPE=AL;SVLEN=-373;STRANDS=+-;STRANDS2=31,35,31,35;RE=66;REF_strand=31,38;Strandbias_pval=0.86371;AF=0.488889	GT:DR:DV	0/1:69:66
chrX	62319044	113335	GAGGGGGGAAAACTGAGGTGGAAAAAAAAGTGAGTACAAACAATTAAAAGACCATGGCTT	N	.	PASS	PRECISE;SVMETHOD=Snifflesv1.0.12;CHR2=chrX;END=62319106;STD_quant_start=0.453743;STD_quant_stop=0.000000;Kurtosis_quant_start=0.951773;Kurtosis_quant_stop=1.627385;SVTYPE=DEL;SUPTYPE=AL;SVLEN=-62;STRANDS=+-;STRANDS2=27,41,27,41;RE=68;REF_strand=29,45;Strandbias_pval=1;AF=0.478873	GT:DR:DV	0/1:74:68
chrX	62319537	113336	AAATGAGAAGAACATGGCAACCAAGGATACTTTATCCAGCAAGGCTCCTA	N	.	PASS	PRECISE;SVMETHOD=Snifflesv1.0.12;CHR2=chrX;END=62319598;STD_quant_start=5.867218;STD_quant_stop=5.632697;Kurtosis_quant_start=-1.060048;Kurtosis_quant_stop=-1.289422;SVTYPE=DEL;SUPTYPE=AL;SVLEN=-61;STRANDS=+-;STRANDS2=26,41,26,41;RE=67;REF_strand=29,46;Strandbias_pval=1;AF=0.471831	GT:DR:DV	0/1:75:67
chrX	62323436	113337	N	<DEL/INV>	.	PASS	PRECISE;SVMETHOD=Snifflesv1.0.12;CHR2=chrX;END=62323719;STD_quant_start=1.330950;STD_quant_stop=0.000000;Kurtosis_quant_start=-0.872487;Kurtosis_quant_stop=1.686370;SVTYPE=DEL/INV;SUPTYPE=NR;SVLEN=-283;STRANDS=+-;STRANDS2=28,42,28,42;RE=70;REF_strand=34,46;Strandbias_pval=0.868138;AF=0.466667	GT:DR:DV	0/1:80:70
chrX	62422013	113338	ACATACGGGATCCCTGGGTGGCGCAGCGGTTTGGCGCCTGCCTTTGGCCCAGGGCGCGATCCTGGAGACCCGGGATCGAATCCCACGTCGGGCTCCCGGTGCATGGAGCCTGCTTCTCCCTCTGCCTATGTCTCTGCCTCTCTCTCTCTCTGTGTGACTATCATAAATAAATAAAAATTGAAAAAAAAAAATTAAAAAAAAAAATGAA	N	.	PASS	PRECISE;SVMETHOD=Snifflesv1.0.12;CHR2=chrX;END=62422221;STD_quant_start=3.271085;STD_quant_stop=3.591657;Kurtosis_quant_start=-1.771552;Kurtosis_quant_stop=-1.511299;SVTYPE=DEL;SUPTYPE=AL;SVLEN=-208;STRANDS=+-;STRANDS2=8,7,8,7;RE=15;REF_strand=46,51;Strandbias_pval=0.783738;AF=0.133929	GT:DR:DV	0/0:97:15
chrX	62472331	113339	GTACAGATGGATCATNNNNNNNNNNATTTGCATATTGCTTTTTGTTTTTGCCTGGGCTTTTTGTAGGAATGTTCCCGATACCCAGGAATGTTGATGAGTTCCGTACTGGAATGGAAGTTTTGATTGGGAATGGACGCTCTATGCATCTATAGAGAGGATCATATGGTTCTGATTTTATCTCTTGCTGATATTATCACATCGATTGCTTTACAAGTGTTGAACCAGCCTTTGCAGCCTGGGGATAAAACCCACTTGGTCATGGTGAATAATCTTGG	N	.	FAIL_NOTPRECISE	IMPRECISE;SVMETHOD=Snifflesv1.0.12;CHR2=chrX;END=62472611;STD_quant_start=9.809959;STD_quant_stop=10.471249;Kurtosis_quant_start=-1.342666;Kurtosis_quant_stop=-1.441393;SVTYPE=DEL;SUPTYPE=AL;SVLEN=-280;STRANDS=+-;STRANDS2=38,31,38,31;RE=69;REF_strand=42,34;Strandbias_pval=1;AF=0.475862	GT:DR:DV	0/1:76:69
chrX	62520292	113340	N	AATAGTTTCTTTATAGGATCCCTGGGTGGGCGCAGCGGTTTGGCGCCTAGCCTTTGGCCAGGGCGTGATCCGGGAGACCCGGATCGACTCCTCACATCGGGCGCTGGTGCATGGACCTGCTTCTCCCTCGGCGGCCTTGGTTTCTTTCTTCTGTTTCGGGCTCTCTCGGTCGCTTAGTCTTTTCATGAAGAAATAAAATAAATAAATCCTTTAAAAAAAAAA	.	PASS	PRECISE;SVMETHOD=Snifflesv1.0.12;CHR2=chrX;END=62520302;STD_quant_start=4.254409;STD_quant_stop=8.173127;Kurtosis_quant_start=-0.312335;Kurtosis_quant_stop=0.907704;SVTYPE=INS;SUPTYPE=AL;SVLEN=204;STRANDS=+-;STRANDS2=13,7,13,7;RE=20;REF_strand=59,46;Strandbias_pval=0.622545;AF=0.16	GT:DR:DV	0/0:105:20
chrX	62528812	113341	N	CTCTTCTCTCTCTCTCTCTTCTCTGCCTCCCCTACCCATGCATGCATGTGC	.	PASS	PRECISE;SVMETHOD=Snifflesv1.0.12;CHR2=chrX;END=62528815;STD_quant_start=0.959166;STD_quant_stop=2.362202;Kurtosis_quant_start=17.052277;Kurtosis_quant_stop=40.776796;SVTYPE=INS;SUPTYPE=AL;SVLEN=48;STRANDS=+-;STRANDS2=51,49,51,49;RE=100;REF_strand=52,50;Strandbias_pval=1;AF=0.49505	GT:DR:DV	0/1:102:100
chrX	62607320	113342	N	TTTTAGTTATTTATTTTTTTTTTTTTTTTTTTAAATGTTTATTTTTATTTATATAGGATAGTTACAACAAGGAGAGAGAGAGAGGCAAGACATAGGCAGAGGGAGAAGCAGGCTCCATTGCACCAGAAGCGCCGATTTGATTCGATCCGGTCTCCAGGATACGCCCTGGGCCAACGGCAGGCGCTAAAACGCTGGCGCCCCCAGGGATCCAGCTGAGC	.	PASS	PRECISE;SVMETHOD=Snifflesv1.0.12;CHR2=chrX;END=62607319;STD_quant_start=4.460942;STD_quant_stop=7.197222;Kurtosis_quant_start=3.285055;Kurtosis_quant_stop=3.230551;SVTYPE=INS;SUPTYPE=AL;SVLEN=219;STRANDS=+-;STRANDS2=7,7,7,7;RE=14;REF_strand=37,38;Strandbias_pval=1;AF=0.157303	GT:DR:DV	0/0:75:14
chrX	62729838	113343	N	<DEL/INV>	.	PASS	PRECISE;SVMETHOD=Snifflesv1.0.12;CHR2=chrX;END=62729959;STD_quant_start=0.000000;STD_quant_stop=0.000000;Kurtosis_quant_start=-0.320646;Kurtosis_quant_stop=4.728052;SVTYPE=DEL/INV;SUPTYPE=NR;SVLEN=-121;STRANDS=+-;STRANDS2=20,27,20,27;RE=47;REF_strand=38,33;Strandbias_pval=0.264405;AF=0.398305	GT:DR:DV	0/1:71:47
chrX	62729838	113344	N	CAATGACCATCAACGAGGGTAAAGGAGTGTTACCCTTTCCTAAATC	.	STRANDBIAS	PRECISE;SVMETHOD=Snifflesv1.0.12;CHR2=chrX;END=62729837;STD_quant_start=1.303840;STD_quant_stop=8.396428;Kurtosis_quant_start=1.986153;Kurtosis_quant_stop=2.134697;SVTYPE=INS;SUPTYPE=AL;SVLEN=43;STRANDS=+-;STRANDS2=13,1,13,1;RE=14;REF_strand=38,33;Strandbias_pval=0.00636693;AF=0.164706	GT:DR:DV	0/0:71:14
chrX	62745365	113345	N	CGCCTGTTGTTTCTTTTTTTTTTTTCTTTTTTTTTCTTTTAATTTTTATTTCTTTATTATTAGTCACAGAGAGAGAGAGAGAGATGAGAGACCAGGCCGAGGGAGAAGCAGGCCATGCACCGGGCGCGACGTTGGGATTCGATTCCCGGGTCTCCAGGATCGCGCCGGGCCAAAAGGCAGCGCCTTTAAACCACTTGCGCCACCCAGCGGGGGGGAAATTTCCC	.	PASS	PRECISE;SVMETHOD=Snifflesv1.0.12;CHR2=chrX;END=62745382;STD_quant_start=2.071309;STD_quant_stop=5.561968;Kurtosis_quant_start=7.483035;Kurtosis_quant_stop=2.700229;SVTYPE=INS;SUPTYPE=AL;SVLEN=211;STRANDS=+-;STRANDS2=34,29,34,29;RE=63;REF_strand=47,37;Strandbias_pval=0.867599;AF=0.428571	GT:DR:DV	0/1:84:63
chrX	62803809	113346	CCCGATCCCGGGTCTCCAGGATCAGGCCCTGGGCTGAAGGCGGTGCTAAATGCTGAGCCACCGGGGCTGCCCGAGAGTGTACTTTTTATTCAAGGTTGTACTTGTCTCCTTTGTTT	N	.	FAIL_NOTPRECISE	IMPRECISE;SVMETHOD=Snifflesv1.0.12;CHR2=chrX;END=62803925;STD_quant_start=15.110703;STD_quant_stop=16.499495;Kurtosis_quant_start=-1.656330;Kurtosis_quant_stop=-0.736761;SVTYPE=DEL;SUPTYPE=AL,SR;SVLEN=-116;STRANDS=+-;STRANDS2=28,33,28,33;RE=61;REF_strand=27,34;Strandbias_pval=1;AF=0.5	GT:DR:DV	0/1:61:61
chrX	62948038	113347	AATTTTTGGTTTTTTTTTTTTTTTTTTTTTTTTTTAAAATTTTTTTTTTTATTTTTTTTTTATTGGGGGTCAATTTACTAACATACAGAATACCCAGTGCCCGTCACCCATTTATTTCCACCCCCCGCCCTCCTCCCCTTTTACCACCCC	N	.	PASS	PRECISE;SVMETHOD=Snifflesv1.0.12;CHR2=chrX;END=62948187;STD_quant_start=2.700762;STD_quant_stop=2.065116;Kurtosis_quant_start=15.155673;Kurtosis_quant_stop=0.770820;SVTYPE=DEL;SUPTYPE=AL;SVLEN=-149;STRANDS=+-;STRANDS2=32,36,32,36;RE=68;REF_strand=33,43;Strandbias_pval=0.73796;AF=0.472222	GT:DR:DV	0/1:76:68
chrX	63095006	113348	GATCCCACACAAATCTTTCTTTTTAATGATACTCACATTCAGAGAGAGAGAGAGAGAGGCAGAGACACAGGCAGAGGGAGAAGCAGGCTCCATGCACCGGGCGCCTGACATGGGATTCGATCCTTGGTCTCCAGGATTGCGCCCTGGGCCAAAGGCATGCACCAAACCGCTGTGCCACCCAGGGATCA	N	.	PASS	PRECISE;SVMETHOD=Snifflesv1.0.12;CHR2=chrX;END=63095194;STD_quant_start=1.100964;STD_quant_stop=1.723281;Kurtosis_quant_start=4.769264;Kurtosis_quant_stop=17.813671;SVTYPE=DEL;SUPTYPE=AL;SVLEN=-188;STRANDS=+-;STRANDS2=34,32,34,32;RE=66;REF_strand=35,34;Strandbias_pval=1;AF=0.488889	GT:DR:DV	0/1:69:66
chrX	63109854	113349	GATCTATTGAAAAAAAAAAAAAAAAAAAGAAAG	N	.	PASS	PRECISE;SVMETHOD=Snifflesv1.0.12;CHR2=chrX;END=63109887;STD_quant_start=3.464102;STD_quant_stop=3.924283;Kurtosis_quant_start=-1.882026;Kurtosis_quant_stop=-1.983196;SVTYPE=DEL;SUPTYPE=AL;SVLEN=-33;STRANDS=+-;STRANDS2=8,10,8,10;RE=18;REF_strand=43,35;Strandbias_pval=0.443517;AF=0.1875	GT:DR:DV	0/0:78:18
chrX	63128608	113350	AGAAATAAAGAAGATGTGGTTTATGTATACAATGGAATATTACTCAGCTATTAGAAATGACAAATACCCACCATTTGCTTCAACGTGGATGGAACTGGAGGGTATTATGCTGAGTGAAGTAAGTCAGTCGGAGAAGGACAAACATTATATGTTCTCATTCATTTGGGGAATATAAATAATAGTGAAAGGGAAAATAAGGGAAGGGAGAAGAAATGTGTGGGAAATATCAGAAAGGGAGACAGAACGTAAAGACTGCTAACTCTGGGAAACGAACTAGGGGTGGAAGAAGGGGAGGAGGGCGGGGGGTGGGAGTGAATGGGTGACGGGCACTGGGTATTATTCTGTATGTTAGTAAATTGAACACCAATTAAAAAAAAAAACATAAAAAAAAAATCAAAAAAAAAAAAAGCATTAGCAAACAATAAAATGAATACTTGGTTGTGTCTTTAAAAAAAAAAAAAA	N	.	PASS	PRECISE;SVMETHOD=Snifflesv1.0.12;CHR2=chrX;END=63129070;STD_quant_start=1.449138;STD_quant_stop=1.549193;Kurtosis_quant_start=6.951553;Kurtosis_quant_stop=6.981068;SVTYPE=DEL;SUPTYPE=AL,SR;SVLEN=-462;STRANDS=+-;STRANDS2=4,9,4,9;RE=13;REF_strand=43,45;Strandbias_pval=0.250527;AF=0.128713	GT:DR:DV	0/0:88:13
chrX	63142276	113351	NNNNNNNNNNNNNNNNNNNNNNNNNNNNNNNNNNNNNNNNNNNNNNNNNNNNNNNNNNNNNNNNNNNNNNNNNNNNNNNNNNNNNNNNNNNNNNNNNNNNNNNNNNNNNNNNNNNNNNNNNNNNNNNNNNNNNNNNNNNNNNNNNNNNNNNNNNNNNNNNNNNNNNNNNNNNNNNNNNNNNNNNNNNNNNNNNNNNNNNNNNNNNNNNNNNNNNNNNNNNNNNNNNNNNNNNNNNNNNNNNNNNNNNNNNNNNNNNNNNNNNNNNNNNNNNNNNNNNNNNNNNNNNNNNNNNNNNNNNNNNNNNNNNNNNNNNNNNNNNNNNNNNNNNNNNNNNNNNNNNNNNNNNNNNNNNNNNNNNNNNNNNNNNNNNNNNNNNNNNNNNNNNNNNNNNNNNNNNNNNNNNNNNNNNNNNNNNNNNNNNNNNNNNNNNNNNNNNNNNN	N	.	FAIL_GAP	PRECISE;SVMETHOD=Snifflesv1.0.12;CHR2=chrX;END=63142712;STD_quant_start=0.000000;STD_quant_stop=3.949684;Kurtosis_quant_start=0.810527;Kurtosis_quant_stop=0.456063;SVTYPE=DEL;SUPTYPE=AL;SVLEN=-436;STRANDS=+-;STRANDS2=18,12,18,12;RE=30;REF_strand=20,19;Strandbias_pval=0.625834;AF=0.434783	GT:DR:DV	0/1:39:30
chrX	63148925	113352	N	ACTCAATGTTATCACACCACATTACCACAACAGAAAGG	.	FAIL_GAP	PRECISE;SVMETHOD=Snifflesv1.0.12;CHR2=chrX;END=63148925;STD_quant_start=0.000000;STD_quant_stop=2.309401;Kurtosis_quant_start=-1.340995;Kurtosis_quant_stop=-1.538189;SVTYPE=INS;SUPTYPE=AL;SVLEN=34;STRANDS=+-;STRANDS2=24,24,24,24;RE=48;REF_strand=31,33;Strandbias_pval=1;AF=0.428571	GT:DR:DV	0/1:64:48
chrX	63224827	113353	AAATTGTGGGAGAGAGGGATCCCTGGGTGGCGCAGCGGTTTGGCGCCTGCCTCTGGCCCAGGGCGCGATCCTGGAGACCCGGGATCGAATCCCATGTCGGGCTCCCGGTGCATGGAGCCTGCTTCTCCCTCTGCCTGTGTCTCTGCCTCTCTCTCTCTCTCTGTGTGACTATCATAAATAAAAAAAAA	N	.	PASS	PRECISE;SVMETHOD=Snifflesv1.0.12;CHR2=chrX;END=63225011;STD_quant_start=3.807887;STD_quant_stop=5.630275;Kurtosis_quant_start=-1.191914;Kurtosis_quant_stop=-1.202962;SVTYPE=DEL;SUPTYPE=AL;SVLEN=-184;STRANDS=+-;STRANDS2=6,6,6,6;RE=12;REF_strand=36,33;Strandbias_pval=1;AF=0.148148	GT:DR:DV	0/0:69:12
chrX	63230837	113354	GGGATACTGGGATCCCTGGGTGGCGCAGCGGTTTGGCGCCTGCCTTTGGCCCAGGGCGCGATCCTGGAGACCCGGGATCGAATCCCACGTCGGGCTCCCGGTGCATGGAGCCTGCTTCTCCCTCTGCCTGTGTCTCTGCCTCTCTCTCTCTCTGTGTGACTATCATAAATAAATAAAATCTTTAAAAAAAAAAAAAAAAAAAAAAAAAAAAATCTTTG	N	.	PASS	PRECISE;SVMETHOD=Snifflesv1.0.12;CHR2=chrX;END=63231054;STD_quant_start=4.098780;STD_quant_stop=4.460942;Kurtosis_quant_start=-1.267218;Kurtosis_quant_stop=-1.158366;SVTYPE=DEL;SUPTYPE=AL;SVLEN=-217;STRANDS=+-;STRANDS2=5,7,5,7;RE=12;REF_strand=34,42;Strandbias_pval=1;AF=0.136364	GT:DR:DV	0/0:76:12
chrX	63231333	113355	N	AATACAAAGAGAAAAAAAAAAAAAAAGAAAAAAAAAACAAAAAATAAAAAAAAAAAAAAAAAAATCCCAT	.	PASS	PRECISE;SVMETHOD=Snifflesv1.0.12;CHR2=chrX;END=63231336;STD_quant_start=4.037326;STD_quant_stop=6.403124;Kurtosis_quant_start=0.801216;Kurtosis_quant_stop=0.264773;SVTYPE=INS;SUPTYPE=AL;SVLEN=65;STRANDS=+-;STRANDS2=7,9,7,9;RE=16;REF_strand=37,41;Strandbias_pval=1;AF=0.170213	GT:DR:DV	0/0:78:16
chrX	63243242	113356	N	GAGAAAAGAACCCTCTCCCCCCCCCCAGAAATAGAAGAACGAAAGCAAACAAGGAAGAAAGCATAGG	.	FAIL_NOTPRECISE	IMPRECISE;SVMETHOD=Snifflesv1.0.12;CHR2=chrX;END=63243241;STD_quant_start=7.949843;STD_quant_stop=23.099784;Kurtosis_quant_start=1.380516;Kurtosis_quant_stop=1.573049;SVTYPE=INS;SUPTYPE=AL;SVLEN=73;STRANDS=+-;STRANDS2=0,18,0,18;RE=18;REF_strand=29,34;Strandbias_pval=0.000143366;AF=0.222222	GT:DR:DV	0/0:63:18
chrX	63307309	113357	N	AGGGTTTTCTAAGAAGACAGTGAAAAGCTAAGGACCATG	.	FAIL_GAP	PRECISE;SVMETHOD=Snifflesv1.0.12;CHR2=chrX;END=63307310;STD_quant_start=0.277350;STD_quant_stop=2.465142;Kurtosis_quant_start=14.864208;Kurtosis_quant_stop=13.471670;SVTYPE=INS;SUPTYPE=AL;SVLEN=38;STRANDS=+-;STRANDS2=45,34,45,34;RE=79;REF_strand=48,34;Strandbias_pval=0.874127;AF=0.490683	GT:DR:DV	0/1:82:79
chrX	63311233	113358	N	AATAATCATATAAATAAGAGTGAAGGGAAGATAAGGGGAAAGGGAGAAGAAATGTGTTGGGAAAGATCAGAAAGGGAGACAGAACGTAAAGACTGCTAACGTCTGGGAAACGAACAGGGGTGGTAGAAAGGGGAGGAGGGCGGGGGGGGGGAGTGAATGGGGGACGGGCACTGGGTATTATTCTGTATTGTTGTAAATTGAACACCATAAAAAAAAAAAAAAAAAATAAG	.	PASS	PRECISE;SVMETHOD=Snifflesv1.0.12;CHR2=chrX;END=63311236;STD_quant_start=1.614665;STD_quant_stop=4.942527;Kurtosis_quant_start=23.879585;Kurtosis_quant_stop=12.615447;SVTYPE=INS;SUPTYPE=AL;SVLEN=227;STRANDS=+-;STRANDS2=37,19,37,19;RE=56;REF_strand=49,27;Strandbias_pval=1;AF=0.424242	GT:DR:DV	0/1:76:56
chrX	63323876	113359	N	<DEL>	.	FAIL_GAP	PRECISE;SVMETHOD=Snifflesv1.0.12;CHR2=chrX;END=63327163;STD_quant_start=3.454466;STD_quant_stop=0.447214;Kurtosis_quant_start=0.270589;Kurtosis_quant_stop=4.616884;SVTYPE=DEL;SUPTYPE=SR;SVLEN=-3287;STRANDS=+-;STRANDS2=15,16,15,16;RE=31;REF_strand=3,2;Strandbias_pval=1;AF=0.861111	GT:DR:DV	1/1:5:31
chrX	63356502	113360	CTGGCCTCATAGAACGAATTTGGAAGTACTCCATCTCTTTCTATCTTTCCAAACAGCTTTAGGAGAATAGGTATGGTTTCTTCTTTAAACGTTTGATAGAATTCCCCTGGGAAGCCATCTGGCCCTGGACTCTTGTGTCTTGGGAGGTTTTTGATGACTGCTTCAATTTCCTCCCTGGTTATTGGCCTGTTCAGGTTTTCTATTTCTTCCTGTTCCAGTTTTGGTAGTTTGTGGCTTTCCAGGAATGCGTCCATTTCTTCTAGATTGCCTAGTTTATTGGCGTATAGCTGTTCATAATATGTTTTTAAAATCGTTTGTATTTCCTTGGTGTTGGTAGTGATCTCTCCTTTCTCATTCATGATTTTATTAATTTGAGTCTTCTCTCTCTTCTTTTTAATAAGGCTGGCTAATGGTTTATCTATCTTATTAATTCTTTCAAAGAACCAACTCCTGGTTCTGTTGATCTGTTCCACAGTTCTTCTGGTCTCGATTTCGTTGAGTTCTGCTCGAATCTTTATTAACTCCCTTCTTCTCTTGGGTGTAGGATCTATTTGCTGTTTTTTCTCTAGCTCCTTTATGTGTAAGGTTAGCTTTTGTATTTGAGTTCTTTCCAGTTTTTGAATGGATGC	N	.	PASS	PRECISE;SVMETHOD=Snifflesv1.0.12;CHR2=chrX;END=63357129;STD_quant_start=0.894427;STD_quant_stop=1.549193;Kurtosis_quant_start=0.148789;Kurtosis_quant_stop=2.144945;SVTYPE=DEL;SUPTYPE=AL;SVLEN=-627;STRANDS=+-;STRANDS2=4,9,4,9;RE=13;REF_strand=14,14;Strandbias_pval=0.320965;AF=0.317073	GT:DR:DV	0/1:28:13
chrX	63359656	113361	CCGAGCTGCTCCTGGAACCGCGCAGGCCCCTCTGCACGGAGCCTCTTCCTCTGCCCGAGCCCGGCCGAGCTGCTCCCGGGGCCGCGCAGCCCCCTCCACGCAGCCCCCTCCGTGGAGCCGCCGCCCGAGCCC	N	.	PASS	PRECISE;SVMETHOD=Snifflesv1.0.12;CHR2=chrX;END=63359793;STD_quant_start=4.348458;STD_quant_stop=2.296242;Kurtosis_quant_start=0.570119;Kurtosis_quant_stop=0.163794;SVTYPE=DEL;SUPTYPE=AL;SVLEN=-137;STRANDS=+-;STRANDS2=33,33,33,33;RE=66;REF_strand=37,42;Strandbias_pval=0.740537;AF=0.455172	GT:DR:DV	0/1:79:66
chrX	63386380	113362	N	GTCTTCCTTTCTTTTTCTTTCCTTTCGCTTTTCTTTCTTTTTATCTTTCTTTTCTCTTTCT	.	FAIL_NOTPRECISE	IMPRECISE;SVMETHOD=Snifflesv1.0.12;CHR2=chrX;END=63386386;STD_quant_start=5.908392;STD_quant_stop=13.348476;Kurtosis_quant_start=2.564556;Kurtosis_quant_stop=-0.412379;SVTYPE=INS;SUPTYPE=AL;SVLEN=62;STRANDS=+-;STRANDS2=20,2,20,2;RE=22;REF_strand=37,38;Strandbias_pval=0.000421266;AF=0.226804	GT:DR:DV	0/0:75:22
chrX	63396232	113363	CATAGGGGGGATCCCTGGGTGGCGCAGCGGTTTAGTGCCTGCCTTTGGCCCAGGGCGCGATCCTGGAGACCCGGGATCGAATCCCACGTCGGGCTCCCGGTGCATGGAGCCTGCTTCTCCCTCTGCCTGTGTCTCTGCCTCTCTCTCTCTCTCTCTCTCTGTGACTATCATAAATAAATAAAAATTTAAAAAAATAATTTTTAAAAATAAAAAAAAAAAAAAAAAAAAAAAAAAAAAAAAAAAG	N	.	PASS	PRECISE;SVMETHOD=Snifflesv1.0.12;CHR2=chrX;END=63396482;STD_quant_start=3.695436;STD_quant_stop=2.291288;Kurtosis_quant_start=-1.947362;Kurtosis_quant_stop=16.837574;SVTYPE=DEL;SUPTYPE=AL;SVLEN=-250;STRANDS=+-;STRANDS2=28,36,28,36;RE=64;REF_strand=39,46;Strandbias_pval=0.868346;AF=0.42953	GT:DR:DV	0/1:85:64
chrX	63446186	113364	NNNNNNNNNNNNNNNNNNNNNNNNNNNNNNNNNNNNNNNNNNNNNNNNNNNNNNNNNNNNNNNNNNNNNNNNNNNNNNNNNNNNNNNNNNNNNNNNNNNNNNNNNNNNNNNNNNNNNNNNNNNNNNNNNNN	N	.	FAIL_GAP	PRECISE;SVMETHOD=Snifflesv1.0.12;CHR2=chrX;END=63446319;STD_quant_start=0.000000;STD_quant_stop=1.922751;Kurtosis_quant_start=4.104413;Kurtosis_quant_stop=3.240825;SVTYPE=DEL;SUPTYPE=AL;SVLEN=-133;STRANDS=+-;STRANDS2=36,31,36,31;RE=67;REF_strand=36,34;Strandbias_pval=0.864554;AF=0.489051	GT:DR:DV	0/1:70:67
chrX	63449399	113365	N	CCTGCCAGTCTCTGTGGGGAGAAATCTGCGTTGTACCCTAAATACTCCTCCCTATAAAAAGTCAGGGATTTCTTGTCTCTTCGCTGTTTTAAGGATCATATTCTTATCTTTGGAATTCGCAAGCTTATATTAAATGTCGGGTGCTGAAACGGTTTTTAATGATGTAGGGGGGGGATCTCTCTATTCTGGCGATTTGAATGCTGTTTT	.	PASS	PRECISE;SVMETHOD=Snifflesv1.0.12;CHR2=chrX;END=63449400;STD_quant_start=3.937004;STD_quant_stop=4.847680;Kurtosis_quant_start=6.320420;Kurtosis_quant_stop=3.494907;SVTYPE=INS;SUPTYPE=AL;SVLEN=209;STRANDS=+-;STRANDS2=4,9,4,9;RE=13;REF_strand=41,37;Strandbias_pval=0.23053;AF=0.142857	GT:DR:DV	0/0:78:13
chrX	63450049	113366	AAAAAGGGAAGAAAAAAAAGAAAAGAAAAAAAAAGAGAGAAGAAAAGTGAAAGAAAAAGAAAGGAGAAAAAGGGGTGGGGGAAGGAAACAATCAAAAAGCAAAACAAAACAAACAAACAAACAAAACAAAAAAGAAGAACCNNNNNNNNNNAGAGAAAAGAGAGGAGAGAAAGAAGGAAAGAAAAGAGAAAGTGG	N	.	FAIL_NOTPRECISE	IMPRECISE;SVMETHOD=Snifflesv1.0.12;CHR2=chrX;END=63450180;STD_quant_start=14.128998;STD_quant_stop=22.649503;Kurtosis_quant_start=-1.845598;Kurtosis_quant_stop=-1.823986;SVTYPE=DEL;SUPTYPE=AL;SVLEN=-131;STRANDS=+-;STRANDS2=36,35,36,35;RE=71;REF_strand=41,39;Strandbias_pval=1;AF=0.470199	GT:DR:DV	0/1:80:71
chrX	63490503	113367	N	<DEL>	.	FAIL_GAP	PRECISE;SVMETHOD=Snifflesv1.0.12;CHR2=chrX;END=63491275;STD_quant_start=0.500000;STD_quant_stop=0.559017;Kurtosis_quant_start=9.835755;Kurtosis_quant_stop=3.061829;SVTYPE=DEL;SUPTYPE=SR;SVLEN=-772;STRANDS=+-;STRANDS2=17,16,17,16;RE=33;REF_strand=0,0;Strandbias_pval=1;AF=1	GT:DR:DV	1/1:0:33
chrX	63579455	113368	GGAGGGTATTATGCTGAGTGAAGTAAGTCAGTCGGAGAAGGACAAACATTATATGTTCTCATTCATTTGGGGAATATAAATAATAGTGAAAGGGAATATAAGGGAAGGGAGAAGAAATGTGTGGGAAATATCAGAAAGGGAGACAGAAAGTAAAAACTGCCAACTCTGGGAAAATAACTAAGGGGGGTGGAAAGGGAGGAGGGCCGGGGGTGGGGGTGCCTGGGTGACGGGCACTGAGGGGGGNNNNNNNNNNAATGGATAAAGAAGATGTGGTTTATGTATACAATGGAATATACTCAGCCATTAGAAACGACAAATACCCACCATTTGCTTCAACGTGGATGGAA	N	.	FAIL_NOTPRECISE	IMPRECISE;SVMETHOD=Snifflesv1.0.12;CHR2=chrX;END=63579800;STD_quant_start=28.202246;STD_quant_stop=27.831637;Kurtosis_quant_start=0.696871;Kurtosis_quant_stop=-1.287327;SVTYPE=DEL;SUPTYPE=AL,SR;SVLEN=-345;STRANDS=+-;STRANDS2=27,34,27,34;RE=61;REF_strand=36,45;Strandbias_pval=1;AF=0.429577	GT:DR:DV	0/1:81:61
chrX	63586137	113369	N	AAAAGTCTAGTATCATAGTCTTCTGGCCTATTTATTAACTGAGTTGGTT	.	PASS	PRECISE;SVMETHOD=Snifflesv1.0.12;CHR2=chrX;END=63586136;STD_quant_start=3.872983;STD_quant_stop=6.480741;Kurtosis_quant_start=0.785281;Kurtosis_quant_stop=1.366576;SVTYPE=INS;SUPTYPE=AL;SVLEN=52;STRANDS=+-;STRANDS2=8,6,8,6;RE=14;REF_strand=45,47;Strandbias_pval=0.775234;AF=0.132075	GT:DR:DV	0/0:92:14
chrX	63673877	113370	N	TTTTATTTTTTTTTTTTTTTTTTTTTTTTTTTTTTCTTTTTTTCTCTTTTCTTTTCTT	.	FAIL_NOTPRECISE	IMPRECISE;SVMETHOD=Snifflesv1.0.12;CHR2=chrX;END=63673880;STD_quant_start=20.445048;STD_quant_stop=28.963770;Kurtosis_quant_start=-1.114742;Kurtosis_quant_stop=-0.765991;SVTYPE=INS;SUPTYPE=AL;SVLEN=55;STRANDS=+-;STRANDS2=10,1,10,1;RE=11;REF_strand=30,33;Strandbias_pval=0.00877154;AF=0.148649	GT:DR:DV	0/0:63:11
chrX	63741415	113371	N	ACAGTGAGAGAAGAAGACGAAGAGGAAAGGAAGAACGAAAAGAAAGAAAGAAAGAAAGAACAAA	.	FAIL_NOTPRECISE	IMPRECISE;SVMETHOD=Snifflesv1.0.12;CHR2=chrX;END=63741432;STD_quant_start=9.165151;STD_quant_stop=12.573782;Kurtosis_quant_start=2.461104;Kurtosis_quant_stop=2.045239;SVTYPE=INS;SUPTYPE=AL;SVLEN=40;STRANDS=+-;STRANDS2=4,15,4,15;RE=19;REF_strand=63,35;Strandbias_pval=0.000715347;AF=0.162393	GT:DR:DV	0/0:98:19
chrX	63747473	113372	AGTGGAAGTGGTATCAGGTCCAATTTAACAAACAGACAATATCACACCTAGTTGAAACTTGCCACATTCTGGCCAAGGACCAAACGCTGCCTACTGCAGGCAAAGAAGGGCTCTGCAGAGGACTGTACTGAAGGAAAGAGCAGCCAATGTGTAGAGCATACACATTATACACTTGAGATACTCCATGAAGCACCAGGCCCTAGACACTTCATGAACTCTTTTTCATAAATCATTACTTTCCGGAGCAGGAAACATAACTGGCTTATCTAACAAACAGAAGGCACAGATCTAGTAAAAAAATGTCAAGACAGAAGAATTACTCCTAAATAAAGTACCAAGAGAAGACCACAACCAGAGATGTAAGTGTAAAGATACAAGTAACATGACTAATGGAGAATTTAAAACAACAATCATAAGGATACTCATTGGGATTGAGAAAAAAATGAAAAAAAAAAAAAAGGAGACATCTGTATCCAGGAGGCACAGAGAACTCCCATTCAAAATTAAAAAAAAAAAATGGGAAGCCTGGGTGGCTCAGCAGTTGAGTGTCTGCCTTTGGCTCAGGGCATGATCCCAGAGTCCTGGGATCGAGTCCCACATTAGGCTCCCTTTATGGAGTCTGCTTCTCCTTCTGCCTGTGTCTCTGCCTCTCTCTGTGTCTCTCATGAATAAATAAATAAAATCTTTTTAAAAAATTTAAACAAAACCT	N	.	PASS	PRECISE;SVMETHOD=Snifflesv1.0.12;CHR2=chrX;END=63748182;STD_quant_start=0.919866;STD_quant_stop=0.392232;Kurtosis_quant_start=-0.289644;Kurtosis_quant_stop=-0.700788;SVTYPE=DEL;SUPTYPE=AL,SR;SVLEN=-709;STRANDS=+-;STRANDS2=15,12,15,12;RE=27;REF_strand=35,28;Strandbias_pval=1;AF=0.3	GT:DR:DV	0/0:63:27
chrX	63941675	113373	N	AAAAAAAGTATAGGGAGAATATTATAAAAAATTATACCAACAAGTGGACACCCTAGATGAAATGGAT	.	PASS	PRECISE;SVMETHOD=Snifflesv1.0.12;CHR2=chrX;END=63941675;STD_quant_start=0.397360;STD_quant_stop=2.121320;Kurtosis_quant_start=9.966847;Kurtosis_quant_stop=8.541760;SVTYPE=INS;SUPTYPE=AL;SVLEN=67;STRANDS=+-;STRANDS2=38,38,38,38;RE=76;REF_strand=46,47;Strandbias_pval=1;AF=0.449704	GT:DR:DV	0/1:93:76
chrX	63964196	113374	TTTGTTTCTTTCTTTTTTTTTTTTTTTATTTTATGTTTTATGATAGTCACAGAGAGAGAGAGGCAGAGACACAGGCAGAGGGAGAAGCAGGCTCCATGCACTGGGAGCCCGATGTGGGATTCGATCCCCGGTCTCCAGGATCGCGCCCTGGGCCAAAGGCAGGCGCCAAACCGCTGCGCCACCCAGGGATCCCTGCTTATT	N	.	PASS	PRECISE;SVMETHOD=Snifflesv1.0.12;CHR2=chrX;END=63964396;STD_quant_start=2.738613;STD_quant_stop=2.302173;Kurtosis_quant_start=6.016157;Kurtosis_quant_stop=-1.500053;SVTYPE=DEL;SUPTYPE=AL;SVLEN=-200;STRANDS=+-;STRANDS2=10,9,10,9;RE=19;REF_strand=52,48;Strandbias_pval=1;AF=0.159664	GT:DR:DV	0/0:100:19
chrX	63972155	113375	N	TTCATGTTTCTTTTTTTTTTTTTTTTTTTAAATTTTTTTAATTTTTTTTTTATTTATTTCTGATAGTCACACACAGAGAAGAGTAGAGAATGCAGAGACCACAGGCAGAGGGAGAATCAGGCTCAATCGCACGTGAACCTGATGCTGGGTTCGATCCCCGGCGTCTCCGGGACTCCGCCCTGGGCCAAATGCAGGCACGCCCAAACTGCTGCGCCACCCAGGGAGCCCTGGCTT	.	PASS	PRECISE;SVMETHOD=Snifflesv1.0.12;CHR2=chrX;END=63972161;STD_quant_start=3.264741;STD_quant_stop=4.664343;Kurtosis_quant_start=7.999380;Kurtosis_quant_stop=15.322740;SVTYPE=INS;SUPTYPE=AL;SVLEN=232;STRANDS=+-;STRANDS2=39,44,39,44;RE=83;REF_strand=55,51;Strandbias_pval=0.558631;AF=0.439153	GT:DR:DV	0/1:106:83
chrX	63988744	113376	N	TAGTCAGTTTTTTTCCATTTTTTTTTTTTAAATTTTTTAATTATTTAAAATTTTTTTTATAATGAGAGTCACAGAGAGAGAGAGAGAGAGAGAGAAGAGAGAGAGCCAGAGAACATAGGAAGAGGGAAAGCAGGCTCCATTGCACCGGGAGCCTGACGTGGGATTTTTCATCCCCGGGTCGCCAGGATCCGCACCCCTGGGCCAAAGGCAGGCGCTAAAAACCACTGCGCCAACCCAGGATCC	.	PASS	PRECISE;SVMETHOD=Snifflesv1.0.12;CHR2=chrX;END=63988758;STD_quant_start=5.674504;STD_quant_stop=8.024961;Kurtosis_quant_start=6.478771;Kurtosis_quant_stop=4.346773;SVTYPE=INS;SUPTYPE=AL;SVLEN=214;STRANDS=+-;STRANDS2=8,5,8,5;RE=13;REF_strand=41,40;Strandbias_pval=0.557052;AF=0.138298	GT:DR:DV	0/0:81:13
chrX	64025909	113377	N	GTCTTTTGGAGTTTTCTTGTTTTTGTTTTTTTTAGTTTTTATTTATTTATGAGAGTCCAGATGAGAGAGAAGAGAGGCAAGCACACAGGCAGAAGTGAAAGCGGCTCCATCATCGGGAGCCTGAGGTGGGATTCGATCCTGGGTCTCCAGGATTCGCGCCCCGTTGGCGCAACGGCAGGCGCCAAACCCCTGGCGCACCCCAGGGAGCCC	.	PASS	PRECISE;SVMETHOD=Snifflesv1.0.12;CHR2=chrX;END=64025912;STD_quant_start=1.250000;STD_quant_stop=4.419417;Kurtosis_quant_start=20.594822;Kurtosis_quant_stop=10.722496;SVTYPE=INS;SUPTYPE=AL;SVLEN=210;STRANDS=+-;STRANDS2=38,26,38,26;RE=64;REF_strand=49,31;Strandbias_pval=0.864767;AF=0.444444	GT:DR:DV	0/1:80:64
chrX	64037622	113378	N	CTTTCTTTTTCGTCTTTTCTATCGTTCTGTCTTTCTTCTTTGCTTTC	.	FAIL_NOTPRECISE	IMPRECISE;SVMETHOD=Snifflesv1.0.12;CHR2=chrX;END=64037654;STD_quant_start=22.235107;STD_quant_stop=44.231211;Kurtosis_quant_start=-0.565600;Kurtosis_quant_stop=-1.772086;SVTYPE=INS;SUPTYPE=AL;SVLEN=62;STRANDS=+-;STRANDS2=18,0,18,0;RE=17;REF_strand=47,42;Strandbias_pval=8.31919e-05;AF=0.160377	GT:DR:DV	0/0:89:17
chrX	64053106	113379	TTATTTATTTATTTATTTATTTATTTTTTTTTTAATTTTTTTTATTTATTTATGATAGTCACAGAGAGAGAGAGAGGCAGAGACATAGGCAGAGGGAGAAGCAGGCTCCATGCACCGGGAGCCTGATGTGGGATTCGATCCTGGGTCTCCAGGATCGCGCCCTGGGCCAAAGGCAGGCGCCAAACCGCTGCGCCACCCAGGGATCCC	N	.	PASS	PRECISE;SVMETHOD=Snifflesv1.0.12;CHR2=chrX;END=64053310;STD_quant_start=3.366502;STD_quant_stop=2.434322;Kurtosis_quant_start=21.878705;Kurtosis_quant_stop=23.307577;SVTYPE=DEL;SUPTYPE=AL,SR;SVLEN=-204;STRANDS=+-;STRANDS2=30,25,30,25;RE=55;REF_strand=39,29;Strandbias_pval=0.855319;AF=0.447154	GT:DR:DV	0/1:68:55
chrX	64061955	113380	TGGCTCAGCGGTTTGGCGCCTGCCTTTGGCCCAGGGCGCGATCCTGGAGACCTGGGATCGAATCCCACGTCGGGCTCCCGGTGCATGGAGCCTGCTTCTCCCTCTGCCTGTGTCTCTGCCTCTCTCTCTCTATCTGTGTGTGACTATCATAATTCTCTGAAAATTGATAAGAACATCTC	N	.	PASS	PRECISE;SVMETHOD=Snifflesv1.0.12;CHR2=chrX;END=64062137;STD_quant_start=2.202939;STD_quant_stop=7.763035;Kurtosis_quant_start=4.378113;Kurtosis_quant_stop=-1.254988;SVTYPE=DEL;SUPTYPE=AL;SVLEN=-182;STRANDS=+-;STRANDS2=39,30,39,30;RE=69;REF_strand=40,33;Strandbias_pval=0.867034;AF=0.485915	GT:DR:DV	0/1:73:69
chrX	64076019	113381	N	AAAAAAAAAAAAAAAAAAAAAAAAAAAAAAATAAATAAATAAAACGTAT	.	PASS	PRECISE;SVMETHOD=Snifflesv1.0.12;CHR2=chrX;END=64076023;STD_quant_start=5.107184;STD_quant_stop=8.440972;Kurtosis_quant_start=5.442194;Kurtosis_quant_stop=1.793859;SVTYPE=INS;SUPTYPE=AL;SVLEN=45;STRANDS=+-;STRANDS2=11,13,11,13;RE=24;REF_strand=41,51;Strandbias_pval=1;AF=0.206897	GT:DR:DV	0/0:92:24
chrX	64089507	113382	GAGAATGATATTTGCGGGATCCCTGGGTGGCACAGCGGTTTAGCGCCTGCCTTTGACCCAGGGCGCGATCCTGGAGGCCCGGGATCGAATCCCACGTCAGGCTCCCGGTGCATGGAGCCTGCTTCTCTCTCTGCCTGTGTCTCTGCCTCTCTCTCTCTGTGTCTATCATGAATAAATAAATAAAAAAATAAAATCTTTAAAAAAAAAAAAAAAAAA	N	.	PASS	PRECISE;SVMETHOD=Snifflesv1.0.12;CHR2=chrX;END=64089723;STD_quant_start=3.303296;STD_quant_stop=2.950573;Kurtosis_quant_start=-1.769546;Kurtosis_quant_stop=-1.913040;SVTYPE=DEL;SUPTYPE=AL;SVLEN=-216;STRANDS=+-;STRANDS2=36,33,36,33;RE=69;REF_strand=51,40;Strandbias_pval=0.634799;AF=0.43125	GT:DR:DV	0/1:91:69
chrX	64129675	113383	N	CTCTCATCCTTTTATTTTTTTTTTTTTTTTTTTTTTTTTTTTTTTTTAAATTTTTTTAATTTTATTATTTATGATGGTCACATAGAGAGAGAGGAGAGAGGCAGAGACACAGGCAGCTGGAGAAGAAGCAGGCTCCATTCACCACCGGGAGCCTGACGTGGGATTCGATTCCCGGGTCTCCAGGATTTCGCGCCCTGGGCCAAAGTCATGCGCATACATAACCCATGCGCCACCCAGGGATCCC	.	PASS	PRECISE;SVMETHOD=Snifflesv1.0.12;CHR2=chrX;END=64129679;STD_quant_start=1.279204;STD_quant_stop=4.078770;Kurtosis_quant_start=2.964554;Kurtosis_quant_stop=7.585125;SVTYPE=INS;SUPTYPE=AL;SVLEN=243;STRANDS=+-;STRANDS2=9,13,9,13;RE=22;REF_strand=46,60;Strandbias_pval=1;AF=0.171875	GT:DR:DV	0/0:106:22
chrX	64138829	113384	N	AATGAAAAAATTTGCTTTCTTAAGTTTTTTTTTTTTTTTTTCCCCCCCTGTCCATTTTTCTTTTTTTTGTTTTTTTTTTTTGTTTTTTTTTTTTTTTTCCTTTGTTTTTTTTTGCCTCTTTTGTTCTTTTTTTTTTTTTTTTGTTTTTTTTTTTTTTTTTTTTTTGTTTTTTCCGACCCTCTTCCCCCTTCCCCCTTAGTTCTCTGTCCTGGGCACTTCGTTCAGTGTACAGAAATTTATGAAAGTGCTGCACAATTGATTTTTATCCT	.	FAIL_GAP	PRECISE;SVMETHOD=Snifflesv1.0.12;CHR2=chrX;END=64138829;STD_quant_start=0.000000;STD_quant_stop=5.078865;Kurtosis_quant_start=13.645466;Kurtosis_quant_stop=-0.401266;SVTYPE=INS;SUPTYPE=AL;SVLEN=81;STRANDS=+-;STRANDS2=38,41,38,41;RE=79;REF_strand=39,40;Strandbias_pval=1;AF=0.5	GT:DR:DV	0/1:79:79
chrX	64140049	113385	N	TTATATATATATTAGGAGTATGATATATATATATATACTCTAAAATT	.	PASS	PRECISE;SVMETHOD=Snifflesv1.0.12;CHR2=chrX;END=64140049;STD_quant_start=1.000000;STD_quant_stop=1.954017;Kurtosis_quant_start=0.696403;Kurtosis_quant_stop=29.604610;SVTYPE=INS;SUPTYPE=AL;SVLEN=47;STRANDS=+-;STRANDS2=34,33,34,33;RE=67;REF_strand=44,44;Strandbias_pval=1;AF=0.432258	GT:DR:DV	0/1:88:67
chrX	64159438	113386	AAAAATAGGGATCCCTGGGTGGCGCAGCGGTTTGGCGCCTGCCTTTGGCCCAGGGCGTGATCCTGGAGACCCGGGATCGAATCCCACGTCGGGCTCCCGGTTCATGGAGCCTGCTTCTCCCTCTGCCTGTGTCTCTGCCTCTCTCTCTCTCTCTGTAACTATCATAAATAAATAAAAATTAAAAAAAAAAATAAAAAAAAAAAAAAAAAAAAAAAAAACAAATTAAG	N	.	PASS	PRECISE;SVMETHOD=Snifflesv1.0.12;CHR2=chrX;END=64159665;STD_quant_start=2.479919;STD_quant_stop=2.323790;Kurtosis_quant_start=8.657900;Kurtosis_quant_stop=-0.383668;SVTYPE=DEL;SUPTYPE=AL;SVLEN=-227;STRANDS=+-;STRANDS2=40,40,40,40;RE=80;REF_strand=51,50;Strandbias_pval=1;AF=0.441989	GT:DR:DV	0/1:101:80
chrX	64161559	113387	N	TAAATGGCGAATGTATTGTTTTTTTTTCCAATTTTTTTTTTTATTGGTGTTCAATTTTACGACATACAGAATACCCCGATGGCCCGTCACCCATGAACTTCCACCCCCCGCGACCTCCATCCCCTTCTAACCACCCCGAGTTTTTCGTTTCCCAGAGTTAGACAGTCTTTAACGTTCTGATCTGCCCTTTCGTGATATTCCCCACACAGTTCTCTCCCTTCCCTGGATTGTCCCTTTCACTAGTATGTATTTCCCCAATAATGAGACATAGAGTTTGTCGTCGCCGACTGGCATTACTTCACCTGCAGCATTTACCCACCAAAGATAGACAAATGTGCGAAAGGAAACGCCGGACAAACCTGCAACCCGATGTTTTCTAGGCAGCAATGGCACACTAATAGCCAAACAGGGTGGAAGGAGCCCGGTGGCCAAGTGAAAGATGAATGGATAAAGAAGATGTGGTTGATGTAGTCATGAAGATATTACTCTCAGGGGCTAGTAGAAATGACAAATACCACACCATGCGTAAACGTGGGATAACTGAGAGGGTGAGGTATGCTGTA	.	FAIL_NOTPRECISE	IMPRECISE;SVMETHOD=Snifflesv1.0.12;CHR2=chrX;END=64161575;STD_quant_start=5.332682;STD_quant_stop=10.280443;Kurtosis_quant_start=17.017019;Kurtosis_quant_stop=6.070028;SVTYPE=INS;SUPTYPE=AL,SR;SVLEN=540;STRANDS=+-;STRANDS2=32,32,32,32;RE=64;REF_strand=56,62;Strandbias_pval=0.758397;AF=0.351648	GT:DR:DV	0/1:118:64
chrX	64176386	113388	N	AGATACAATTTTGTTTTGTTTATTTTTTTTATGTA	.	PASS	PRECISE;SVMETHOD=Snifflesv1.0.12;CHR2=chrX;END=64176391;STD_quant_start=2.787961;STD_quant_stop=2.915476;Kurtosis_quant_start=-1.959154;Kurtosis_quant_stop=-1.583960;SVTYPE=INS;SUPTYPE=AL;SVLEN=35;STRANDS=+-;STRANDS2=24,21,24,21;RE=45;REF_strand=38,37;Strandbias_pval=0.851161;AF=0.375	GT:DR:DV	0/1:75:45
chrX	64199698	113389	N	CTCAATAGGAATCCAACAGTACATTAAGAAATATTATTCACCATGGGACCAAGTTTAGGATTTATCCCTGGGAACACCACGGCTGGTT	.	FAIL_GAP	PRECISE;SVMETHOD=Snifflesv1.0.12;CHR2=chrX;END=64199698;STD_quant_start=0.000000;STD_quant_stop=3.130495;Kurtosis_quant_start=18.857657;Kurtosis_quant_stop=14.767384;SVTYPE=INS;SUPTYPE=AL;SVLEN=85;STRANDS=+-;STRANDS2=34,37,34,37;RE=71;REF_strand=35,36;Strandbias_pval=1;AF=0.5	GT:DR:DV	0/1:71:71
chrX	64203508	113390	N	ACTAGGGACCCTGGGTGCGCAGCGGTTTAAGACGCCTGCCTTTGACCAGGGCGGCGATCCTGAGACCCGGGATCGAATCCCACGTCGGGCTCCCAGTGCATGGAGACCTGGCTTTCTCTCTGCTTCTCCCTCTCCGGTGTCGCTGCCTCTCGCGCTCCAGGCACTGTGTGCTATCAATAAATAAATAAATTTAAAAAATAATTTAAAAAAAAAAAAAAAACAAAACAAACAAAAT	.	FAIL_NOTPRECISE	IMPRECISE;SVMETHOD=Snifflesv1.0.12;CHR2=chrX;END=64203514;STD_quant_start=5.486347;STD_quant_stop=14.300350;Kurtosis_quant_start=1.025543;Kurtosis_quant_stop=6.576511;SVTYPE=INS;SUPTYPE=AL;SVLEN=234;STRANDS=+-;STRANDS2=8,6,8,6;RE=14;REF_strand=40,38;Strandbias_pval=0.776058;AF=0.152174	GT:DR:DV	0/0:78:14
chrX	64212587	113391	N	CTTTTTTTTTTTTTTTTTTTTGGGGTTTTTTTTG	.	FAIL_NOTPRECISE	IMPRECISE;SVMETHOD=Snifflesv1.0.12;CHR2=chrX;END=64212586;STD_quant_start=11.987493;STD_quant_stop=26.909106;Kurtosis_quant_start=0.714600;Kurtosis_quant_stop=4.372441;SVTYPE=INS;SUPTYPE=AL;SVLEN=49;STRANDS=+-;STRANDS2=14,2,14,2;RE=16;REF_strand=43,46;Strandbias_pval=0.00519837;AF=0.152381	GT:DR:DV	0/0:89:16
chrX	64229238	113392	N	AGTCAATTTGCCAAAATAAGCATAACCCCAGTGCTCATCCCAATCAAGTTGTCTCCCCCTCCAGTGCCCCGTTCAACCAGTCGCCCCACAACCCGCCTACCTCCCTTTCTACCACCCCTAGTTCATTTCCCAGCGTTAGCGGAGTTCTCCCTGTTCTGTCTCCCTCTTGACACATTTCCACTAATTTTCTCTCCTTCTTCCGCTTAATTCACTTTCACTATTTTTTTTACTCCCCAATATCGCTGAGACCATATACTGCTTGCGCTTCTGCGATTTTGACTTGTTCAGAGTATATTGTTGACAGCATATTTATTTTTGTGTTCATTTTTGTTACTTTGTTTTGCCATAGTCTCTGCGAAATTTCTCTCTAGTCTCCTCTTCTTTCTTGTCTACTTTGGTCTCCCCTTAACTATTACATTCCCGCGTGTTTCGGTGGTCAAAAAACATCTTTATTTTTTGTTTGTCCTGGGATGTTTTTTTTAATCAGA	.	FAIL_NOTPRECISE	IMPRECISE;SVMETHOD=Snifflesv1.0.12;CHR2=chrX;END=64229273;STD_quant_start=6.491753;STD_quant_stop=12.393547;Kurtosis_quant_start=-0.803088;Kurtosis_quant_stop=2.603128;SVTYPE=INS;SUPTYPE=AL,SR;SVLEN=456;STRANDS=+-;STRANDS2=36,36,36,36;RE=70;REF_strand=42,43;Strandbias_pval=1;AF=0.451613	GT:DR:DV	0/1:85:70
chrX	64293211	113393	N	AGGGAAAAAAAAAAAAAAATAATTCTCTTATAAT	.	PASS	PRECISE;SVMETHOD=Snifflesv1.0.12;CHR2=chrX;END=64293213;STD_quant_start=2.569047;STD_quant_stop=2.626785;Kurtosis_quant_start=3.980591;Kurtosis_quant_stop=1.027850;SVTYPE=INS;SUPTYPE=AL;SVLEN=31;STRANDS=+-;STRANDS2=10,10,10,10;RE=20;REF_strand=59,47;Strandbias_pval=0.807105;AF=0.15873	GT:DR:DV	0/0:106:20
chrX	64337899	113394	N	<DEL/INV>	.	PASS	PRECISE;SVMETHOD=Snifflesv1.0.12;CHR2=chrX;END=64338108;STD_quant_start=0.721110;STD_quant_stop=0.600000;Kurtosis_quant_start=0.026277;Kurtosis_quant_stop=19.123941;SVTYPE=DEL/INV;SUPTYPE=NR;SVLEN=-209;STRANDS=+-;STRANDS2=26,24,26,24;RE=50;REF_strand=28,24;Strandbias_pval=1;AF=0.490196	GT:DR:DV	0/1:52:50
chrX	64420040	113395	N	CCCTTCCCACCACCCTAGTTCGTCCAAGTTAGGAGTCCTTATGTTTTGTCTACCTTTAGATCTTGGAAAACAGCCTTTATGAGCCGTCCTTGCACCATGT	.	FAIL_GAP	PRECISE;SVMETHOD=Snifflesv1.0.12;CHR2=chrX;END=64420039;STD_quant_start=0.408248;STD_quant_stop=2.703613;Kurtosis_quant_start=18.186967;Kurtosis_quant_stop=6.940048;SVTYPE=INS;SUPTYPE=AL;SVLEN=111;STRANDS=+-;STRANDS2=36,49,36,49;RE=85;REF_strand=38,46;Strandbias_pval=0.757489;AF=0.502959	GT:DR:DV	0/1:84:85
chrX	64445190	113396	TTTTTCTTATTTTAATTTTTTTTTTTTTTTTATTTATTTATGATAGTCACACAGAGAGAGAGAGAGAGAGAGGGGCAGAGACACAGGCAGAGGGAGAAGCAGGCCCCATGCACCGGGAGCCCGACGTGGGACTCGATCCTGGGTCTCCAGGATCGCGCCCTGGGCCAAAGGCAGGCGCTAAACCGCTGCGCCACCCAGGGATCCCCGT	N	.	PASS	PRECISE;SVMETHOD=Snifflesv1.0.12;CHR2=chrX;END=64445396;STD_quant_start=2.311888;STD_quant_stop=2.319334;Kurtosis_quant_start=-0.179833;Kurtosis_quant_stop=14.360174;SVTYPE=DEL;SUPTYPE=AL;SVLEN=-206;STRANDS=+-;STRANDS2=37,22,37,22;RE=59;REF_strand=52,40;Strandbias_pval=0.499984;AF=0.390728	GT:DR:DV	0/1:92:59
chrX	64459775	113397	N	AGGTAGGATAGAACAAGAAGCAAAAAAGGGGGGTAGAAGAAACGTAC	.	FAIL_NOTPRECISE	IMPRECISE;SVMETHOD=Snifflesv1.0.12;CHR2=chrX;END=64459818;STD_quant_start=42.880065;STD_quant_stop=42.105819;Kurtosis_quant_start=-1.671873;Kurtosis_quant_stop=-0.171273;SVTYPE=INS;SUPTYPE=AL,SR;SVLEN=47;STRANDS=+-;STRANDS2=7,10,7,10;RE=17;REF_strand=48,37;Strandbias_pval=0.2931;AF=0.166667	GT:DR:DV	0/0:85:17
chrX	64460333	113398	N	AAAAAAAAAAAAGAAATATGTGTGCTCATATTTCTAACAGTTCAAAGTCCTCAGGTTTTATGACCCCAAATCTTTCAGAGAAATAAACAAATACTCAGAAATCAAAGATTTATCTGTAGCTAATTGTTGAATTAATAAATTCTACACCTAAAACTA	.	FAIL_GAP	PRECISE;SVMETHOD=Snifflesv1.0.12;CHR2=chrX;END=64460333;STD_quant_start=0.000000;STD_quant_stop=7.042389;Kurtosis_quant_start=4.698268;Kurtosis_quant_stop=29.079510;SVTYPE=INS;SUPTYPE=AL;SVLEN=156;STRANDS=+-;STRANDS2=41,43,41,43;RE=84;REF_strand=43,43;Strandbias_pval=0.879509;AF=0.494118	GT:DR:DV	0/1:86:84
chrX	64466811	113399	CGGAACGTAAAGCCTGCTATCTCTGGGAAACGATCTAGGGGTGGTATAAGGGGAGGAGGGCGGGGGGTGGGAGTGAATGGGTGACGGGCCCTGGGTGTTATTCTGTATGTTAGTAAATTGAACCCCAATAAAAAAAAAATAAAATTAAATTTAAAAAAAAAAAAAAAAAAAAAAAAAACCAAATGGGGGTTATTCTGTATGTTAGTAAATTGAACACCAATAAAAAATAAATTAAAAAACAAACAAACAAACAAA	N	.	FAIL_NOTPRECISE	IMPRECISE;SVMETHOD=Snifflesv1.0.12;CHR2=chrX;END=64467067;STD_quant_start=17.356555;STD_quant_stop=4.593474;Kurtosis_quant_start=-0.346352;Kurtosis_quant_stop=-0.708916;SVTYPE=DEL;SUPTYPE=AL,SR;SVLEN=-256;STRANDS=+-;STRANDS2=21,19,21,19;RE=40;REF_strand=20,19;Strandbias_pval=1;AF=0.506329	GT:DR:DV	0/1:39:40
chrX	64467291	113400	GGAGGATAGGACTTACAATATTATAAAACCCAATAACTTA	N	.	PASS	PRECISE;SVMETHOD=Snifflesv1.0.12;CHR2=chrX;END=64467335;STD_quant_start=1.037749;STD_quant_stop=2.236068;Kurtosis_quant_start=-1.205460;Kurtosis_quant_stop=-1.526046;SVTYPE=DEL;SUPTYPE=AL;SVLEN=-44;STRANDS=+-;STRANDS2=11,15,11,15;RE=26;REF_strand=20,19;Strandbias_pval=0.613169;AF=0.4	GT:DR:DV	0/1:39:26
chrX	64471586	113401	GAATTGGCTTTCTTTTTTTTTTTTTTTTTTTTTTTTTTTA	N	.	PASS	PRECISE;SVMETHOD=Snifflesv1.0.12;CHR2=chrX;END=64471626;STD_quant_start=2.125380;STD_quant_stop=1.618854;Kurtosis_quant_start=-1.734912;Kurtosis_quant_stop=-1.339736;SVTYPE=DEL;SUPTYPE=AL;SVLEN=-40;STRANDS=+-;STRANDS2=30,28,30,28;RE=58;REF_strand=48,39;Strandbias_pval=0.735269;AF=0.4	GT:DR:DV	0/1:87:58
chrX	64490848	113402	N	GCTTTCTTTTTTTTTTTTTTTTTTTTTTTCTTTTTTTTTATTTTTTTGGGGTTC	.	PASS	PRECISE;SVMETHOD=Snifflesv1.0.12;CHR2=chrX;END=64490849;STD_quant_start=2.664583;STD_quant_stop=2.664583;Kurtosis_quant_start=6.360036;Kurtosis_quant_stop=5.735069;SVTYPE=INS;SUPTYPE=AL;SVLEN=54;STRANDS=+-;STRANDS2=8,9,8,9;RE=17;REF_strand=58,48;Strandbias_pval=0.607455;AF=0.138211	GT:DR:DV	0/0:106:17
chrX	64514657	113403	N	CTCCCTCCTTCCTTTCTTTTCTTTCCCTGCTTGTCTTTCC	.	FAIL_NOTPRECISE	IMPRECISE;SVMETHOD=Snifflesv1.0.12;CHR2=chrX;END=64514660;STD_quant_start=13.921860;STD_quant_stop=35.883650;Kurtosis_quant_start=-0.722308;Kurtosis_quant_stop=1.675502;SVTYPE=INS;SUPTYPE=AL;SVLEN=70;STRANDS=+-;STRANDS2=21,2,21,2;RE=23;REF_strand=37,36;Strandbias_pval=0.000455308;AF=0.239583	GT:DR:DV	0/0:73:23
chrX	64544979	113404	N	ACCAAAAAAAAACAAAAAAAAAAAGGTCTTTTGTTTTAGTTTTATTTTAGTTTAGAT	.	FAIL_NOTPRECISE	IMPRECISE;SVMETHOD=Snifflesv1.0.12;CHR2=chrX;END=64544980;STD_quant_start=2.588436;STD_quant_stop=13.228757;Kurtosis_quant_start=1.267140;Kurtosis_quant_stop=-0.433139;SVTYPE=INS;SUPTYPE=AL;SVLEN=56;STRANDS=+-;STRANDS2=4,12,4,12;RE=16;REF_strand=50,58;Strandbias_pval=0.175545;AF=0.129032	GT:DR:DV	0/0:108:16
chrX	64557440	113405	AAAATAAATAATTCAGTCAAGAAGTGAGCAAGANNNNNNNNNNGCCAAAAACATTTTTATTTTTGTATTCACAGAAACCAGTCTCTCAGCCCTAGGCGACAGTCCCCCCCCCGCCCCCCTTTTTCCATGTCTTCCGAGTAGATTTCTTTCGCTCCTTTTGTATTACATCATTTTTCCTCCCCTTATCCCTTCACTTTTTTTATTCCCAAAGGATGAGACTATATATGTTTGCCTTCTCTGATTGTAAAAGTCAATATTATAAAGAACTTATCCAACTGAATACCCA	N	.	FAIL_NOTPRECISE	IMPRECISE;SVMETHOD=Snifflesv1.0.12;CHR2=chrX;END=64557726;STD_quant_start=11.824295;STD_quant_stop=12.682161;Kurtosis_quant_start=-0.541713;Kurtosis_quant_stop=-0.250736;SVTYPE=DEL;SUPTYPE=AL,SR;SVLEN=-286;STRANDS=+-;STRANDS2=42,44,42,44;RE=86;REF_strand=49,52;Strandbias_pval=1;AF=0.459893	GT:DR:DV	0/1:101:86
chrX	64566678	113406	ACTGGGAGCTGCTGTAGTTACTGCAAGAGCTGAATCCAGGGCTGGAGAGCTGGCCACCACCACTGTTGTTGTTCCTCCTGTTTTCACCCTGTGACTTGGAGGATCCAGGCCGCCAGGNNNNNNNNNNAAAATAATCACAGGGAACTCAGGCAGATCCCAGGAGAGCCAGTGGAGGCTCCAGATTCCCGGAGTCACTAACAGAGGCCAGTGCACCCAAGGGGAGAGAGCGCCACACACCGAGACCGAAGCGCCATAAGGAGCTGGAGTGAGCAACCAGCAGGGCCTCAAGAGACTCAGGAGTTACCCCGGGTCACAAGGGGCCGTAAGGGCCCGGGAAGGGGCAATGCAGCAGATCAGGCCCCAGATCCCCAAGGGGGCAGGGGACACAACCAGGATCCTGCGCACCCGCCCTGGGACAAAGGGAAACCCAGGAGGGGCACAGGAAAGCAAGGACGGA	N	.	FAIL_NOTPRECISE	IMPRECISE;SVMETHOD=Snifflesv1.0.12;CHR2=chrX;END=64567147;STD_quant_start=58.049691;STD_quant_stop=53.480838;Kurtosis_quant_start=2.236031;Kurtosis_quant_stop=-1.558585;SVTYPE=DEL;SUPTYPE=AL,SR;SVLEN=-469;STRANDS=+-;STRANDS2=24,37,24,37;RE=61;REF_strand=48,55;Strandbias_pval=0.417152;AF=0.371951	GT:DR:DV	0/1:103:61
chrX	64596335	113407	N	TTTTTGTATTGGGGGATACCTGGGTGGCGCAGCCGGGTTTTGGCGAACCTGCCTTGGCCCAGGGACGCGATCCTGAGACCCGGGATCGAATCCCACTCGGGCTCCCGGTGCATGGAGCCTGCCGCTCCCTCTGCCTGTGCCTCTGCTGCCTCTCTCCTCTCATCTCTCCTCTGTGACGAGCATAATAAGAAAAATTTAAAAAAAAAAAAAAATAAAAAAATAAAT	.	PASS	PRECISE;SVMETHOD=Snifflesv1.0.12;CHR2=chrX;END=64596345;STD_quant_start=1.282638;STD_quant_stop=5.038561;Kurtosis_quant_start=14.209258;Kurtosis_quant_stop=16.669351;SVTYPE=INS;SUPTYPE=AL;SVLEN=219;STRANDS=+-;STRANDS2=35,27,35,27;RE=62;REF_strand=58,48;Strandbias_pval=0.873058;AF=0.369048	GT:DR:DV	0/1:106:62
chrX	64608628	113408	N	GCCATTATTGTATACAATGGAATATACGCAGCTATTTAGAAATGACAAATACCCACCATTTGCTTCACCGTGGATGGAAATGGAGGGTTATGCTGAGTGAAGTAAGTCAGTAGGAGAAGGACAAAATAATTTTCTCATTCATTGGGGAATATAAATAATTAG	.	PASS	PRECISE;SVMETHOD=Snifflesv1.0.12;CHR2=chrX;END=64608628;STD_quant_start=0.948683;STD_quant_stop=3.987480;Kurtosis_quant_start=-0.627888;Kurtosis_quant_stop=1.597325;SVTYPE=INS;SUPTYPE=AL;SVLEN=168;STRANDS=+-;STRANDS2=8,6,8,6;RE=14;REF_strand=40,43;Strandbias_pval=0.57595;AF=0.14433	GT:DR:DV	0/0:83:14
chrX	64622470	113409	GTTAATATATACACNNNNNNNNNNGACAATTCATGAAAGACTCCTACACCTGAAGCTAATTAGCGGTAGAGGAAGAGGAGGTGGCCAGGGGGACAGGGTGAGAGGCACTGAGGGGAGCACTTGATAGGAGATGCATGGGTGTGTTACTATATGTTGGCAAATCGAACTCTCCAATAAAAAATATACAAAAAGTTTTTATTATAAAAACACTGTAAGGCAAAAAAGGAAAAACAAAAATAGATAACACAACCTAAAGTACTGCAGCATTATTTACAATAGCTAAATTGTTGCAGTAGCCCAGTGGTCCATTGATATGATGAATGGTTAAAGAATATTG	N	.	PASS	PRECISE;SVMETHOD=Snifflesv1.0.12;CHR2=chrX;END=64622805;STD_quant_start=4.701926;STD_quant_stop=4.408223;Kurtosis_quant_start=6.211258;Kurtosis_quant_stop=7.790976;SVTYPE=DEL;SUPTYPE=AL,SR;SVLEN=-335;STRANDS=+-;STRANDS2=36,38,36,38;RE=74;REF_strand=45,45;Strandbias_pval=0.876595;AF=0.45122	GT:DR:DV	0/1:90:74
chrX	64686822	113410	TGGATTTTCGAGCCTCTTTTCGTTTCCCCTTAGTTATTGTCCACAATGGATTTTTTTATTGGTGTTCAATTTACTAACATACAGAATAACACCCAGTGCCCGTCACCCATTCACTCCCACCCCCCACCCTCCTCCCCTTCTACCACCCCTAGTTCGTTTCCCAGAGTTAGCAGTCTTTATGTTCTGTCTCCCTTTCTGATATTTCCCACACATTTCTTCTCCCGTCCCTTATTTTCCCTTTCACTATTATTTATATTCCCCAAATGAATGAGAACATATAATGTTTGTCCTTCTCTGACTGACTTACTTCACTCAGCATAATACCCTCCAGTTCCATCCACGTTGAAGCAAATGGTGGGTATTTGTCATTTCTAATAGCTGAGTAATATTCCATTGTATACATAAACCACATCTTCTTTATCCATTCATCTTTCGTTGGACACCGAGCTCCGGAGC	N	.	PASS	PRECISE;SVMETHOD=Snifflesv1.0.12;CHR2=chrX;END=64687277;STD_quant_start=0.000000;STD_quant_stop=0.000000;Kurtosis_quant_start=17.974745;Kurtosis_quant_stop=11.734252;SVTYPE=DEL;SUPTYPE=AL,SR;SVLEN=-455;STRANDS=+-;STRANDS2=27,29,27,29;RE=56;REF_strand=33,35;Strandbias_pval=1;AF=0.451613	GT:DR:DV	0/1:68:56
chrX	64692799	113411	N	GTATATTCCCCCAAATGAATGAGAACATATATGTTTGTCCTTCTCTCTCTCTCTCTACCTACTCCTTGCCTATCTATAGCTTCTTTCTTTTTCTTTTTTTGTTTTTTTACTAATAACTATTTTTATTGGTGTTCCATTTGCCAACTACAGATAATACCAGTGCTCATCCGTTTCAATTGCCCCCCTCAGTGATCCGCACCCAGTCACCCTCCACCCTCCTTCCCCCCCTTTCCACCACCCCATCGTTCTTTTCCCCAGAGTTCGGCAGTCTTTATGTCTGTCTCCCTTGATATTCCCCACCCATTTTCTTCTCCCTTTCCTCTATCCTTTCACTATTA	.	FAIL_NOTPRECISE	IMPRECISE;SVMETHOD=Snifflesv1.0.12;CHR2=chrX;END=64692798;STD_quant_start=20.119287;STD_quant_stop=17.044061;Kurtosis_quant_start=0.479066;Kurtosis_quant_stop=10.795565;SVTYPE=INS;SUPTYPE=AL;SVLEN=341;STRANDS=+-;STRANDS2=24,34,24,34;RE=57;REF_strand=27,40;Strandbias_pval=1;AF=0.459677	GT:DR:DV	0/1:67:57
chrX	64700202	113412	TTTCTTTCTTTCTTTCTTTCTTTCTTTCTTTCTTTCTTT	N	.	FAIL_NOTPRECISE	IMPRECISE;SVMETHOD=Snifflesv1.0.12;CHR2=chrX;END=64700243;STD_quant_start=16.393596;STD_quant_stop=19.674433;Kurtosis_quant_start=-1.892392;Kurtosis_quant_stop=-1.895336;SVTYPE=DEL;SUPTYPE=AL;SVLEN=-41;STRANDS=+-;STRANDS2=1,24,1,24;RE=25;REF_strand=17,32;Strandbias_pval=0.003546;AF=0.337838	GT:DR:DV	0/1:49:25
chrX	64712054	113413	N	ATGTACCAATGTAGTCTCCATTCTTTAGTCTTTTATATTTTGTTTTGCTCTTAAATTTCACAATAAGTGAGATTCTATTTGTATTTGTCTTTCTCTGATTGTCTATTTTC	.	FAIL_GAP	PRECISE;SVMETHOD=Snifflesv1.0.12;CHR2=chrX;END=64712061;STD_quant_start=0.000000;STD_quant_stop=4.098780;Kurtosis_quant_start=14.120206;Kurtosis_quant_stop=17.717276;SVTYPE=INS;SUPTYPE=AL;SVLEN=104;STRANDS=+-;STRANDS2=37,34,37,34;RE=71;REF_strand=38,35;Strandbias_pval=1;AF=0.493056	GT:DR:DV	0/1:73:71
chrX	64870613	113414	TAACAAGTGCCTCCCCAATGCCTGTCACCCAGTCACCCCCACCCCCNNNNNNNNNNAGAGAGAGACAGAGACATAGCAGAGGGCAGAAGCAGGCTTCATGCACGGGGAGCCTGATGTGGGATTCGATCTCCGGTCTCCAGGATCGCGCCCTGGCCAAATGGCAGGCGCCAAACCGCTGCGCACCCAGGGGATCTCCTTTTTACGTATTTTAAATGGAATTTCATTTGCCAATATATAGCATAACACCCAGTGCT	N	.	FAIL_NOTPRECISE	IMPRECISE;SVMETHOD=Snifflesv1.0.12;CHR2=chrX;END=64870866;STD_quant_start=16.640069;STD_quant_stop=14.611177;Kurtosis_quant_start=1.640664;Kurtosis_quant_stop=1.595563;SVTYPE=DEL;SUPTYPE=AL;SVLEN=-253;STRANDS=+-;STRANDS2=36,38,36,38;RE=74;REF_strand=40,43;Strandbias_pval=1;AF=0.471338	GT:DR:DV	0/1:83:74
chrX	64892194	113415	N	AAACAGTGCGCCACCCAGGGATCCCCTAGATTGGTCGTTTTAGTTTTTAGTTATTTTTTTTGTTGTTTTTTTTTTTTTTTTTTTGGACATTTTTTTTTTTTTGTTTTTATTGTATTTATGTATTTAGGAATAGTCACACAGAGAGAGAGAGCAGAGACACAGGGCAGAGGGAGAAGCAGGCTCCATGCACCGGGAGCCCGACGCCGGAATTTCGATCCTGGGTCCGCCGGATCGGCCATGGCCAAGGCTGCGCCC	.	FAIL_NOTPRECISE	IMPRECISE;SVMETHOD=Snifflesv1.0.12;CHR2=chrX;END=64892193;STD_quant_start=21.246176;STD_quant_stop=24.863628;Kurtosis_quant_start=5.973125;Kurtosis_quant_stop=2.680134;SVTYPE=INS;SUPTYPE=AL;SVLEN=248;STRANDS=+-;STRANDS2=6,10,6,10;RE=16;REF_strand=46,60;Strandbias_pval=0.788693;AF=0.131148	GT:DR:DV	0/0:106:16
chrX	64981225	113416	TTCAATATTTTCATTTAAAAATCACTTATCCTTGAATAATGACTTTAATGCATTATTTTTACCATAATTTAAAAAAATCTTTTCAATGTACTACTACTCTCTTTGTCTATATTTTGAGAAT	N	.	PASS	PRECISE;SVMETHOD=Snifflesv1.0.12;CHR2=chrX;END=64981346;STD_quant_start=0.000000;STD_quant_stop=0.547723;Kurtosis_quant_start=-0.104000;Kurtosis_quant_stop=1.485814;SVTYPE=DEL;SUPTYPE=AL;SVLEN=-121;STRANDS=+-;STRANDS2=10,7,10,7;RE=17;REF_strand=31,33;Strandbias_pval=0.586839;AF=0.209877	GT:DR:DV	0/0:64:17
chrX	64982749	113417	N	AAAGAGCGAAAGAGAAAGAAGAAAGAAGAAAAGAAGAAAGAAGAAAAGACAAGAACAAAGAAAGCACAGGAAAGAAAGAAAGAAAGAACGAAAGGGAAGAAAGAGAATTGAACG	.	FAIL_NOTPRECISE	IMPRECISE;SVMETHOD=Snifflesv1.0.12;CHR2=chrX;END=64982760;STD_quant_start=24.263141;STD_quant_stop=36.290495;Kurtosis_quant_start=-1.536244;Kurtosis_quant_stop=-1.549138;SVTYPE=INS;SUPTYPE=AL;SVLEN=73;STRANDS=+-;STRANDS2=2,16,2,16;RE=18;REF_strand=30,40;Strandbias_pval=0.0135841;AF=0.204545	GT:DR:DV	0/0:70:18
chrX	65010569	113418	N	AAAAATTGCATTGTTCTAACTCTCTGAAGAAAGTCCTGGTATTTTGATAGGTGGATTGCCTTAACAACGTGTATATTGCCCTGGGTAACATGACATTTCACACTATAATTTGCCACTCCCTGAGCATGGAAATTTTTCCATCTATTTGTGTCTTCCTCAATTTCTTCAAAAGAGTTTATAGTCTTTGCGGGTATAGATCCTTTACAATCTTTGGTGAGGTTTATTCCTAGGTATCTTACTGCTTTTGGGTGCCAATTGTCCCGGATTGATCCTTCATTTCTCTTTCTTCAGTTCCTTGTTAGTGTATAGAACATTATATGTTCTCATTCATTTTTTGGGGGGGGCCAAAATATTTTTTAACTAAAGTGAAATGGTGAAACTAGGGAGGGCAGAGAATTTTGTGGGAAATATCAGAACGGGCCGCAGAACGTACAGACTGCTTAACTTGGGAAACGAATAGGGGTGGTAGAAGGGGAGGAGGGTGGGGCTCCGTGGCAGTCGCTCGCTCGTCTCTAACTGCAAGGTGAAGGGTGACGCGGCACTTGGGTGTGTTATCTGTAGGTAGTAAATGAACACCAATACAAAAAACCTAATTAAAAAAAAACCAACAAA	.	PASS	PRECISE;SVMETHOD=Snifflesv1.0.12;CHR2=chrX;END=65010569;STD_quant_start=1.312335;STD_quant_stop=7.972174;Kurtosis_quant_start=14.767010;Kurtosis_quant_stop=3.924843;SVTYPE=INS;SUPTYPE=AL,SR;SVLEN=592;STRANDS=+-;STRANDS2=19,17,19,17;RE=36;REF_strand=32,42;Strandbias_pval=0.416571;AF=0.327273	GT:DR:DV	0/1:74:36
chrX	65077257	113419	N	TTTTTTTTTTTTTTTTTTTTTTTTTTTTTTTTTTTGAGATGATTTATTTTTATAGTTTTTTTTTTTATTTTTTTATTGGTGTTCAATTTACTACATACAGAATACCCCAGTGCCCGTCACCCATTCACTCCACCCCCCCGCCCTCCTCCACTTCTAAAACAACCCCTATTCGTTTCCCAAGTTAGCAGTCTTTATTGATTTCTCCCTTTCTAGATTTCCCACGCACAGTTCTTCTCCCTTCCCTTATTTTCCTTTCAACTATTATTTATATGCCCAGGAATGAGAACATTAAGGTTGGTCCTTC	.	FAIL_NOTPRECISE	IMPRECISE;SVMETHOD=Snifflesv1.0.12;CHR2=chrX;END=65077256;STD_quant_start=4.711688;STD_quant_stop=13.311649;Kurtosis_quant_start=1.285549;Kurtosis_quant_stop=1.599829;SVTYPE=INS;SUPTYPE=AL;SVLEN=307;STRANDS=+-;STRANDS2=9,5,9,5;RE=14;REF_strand=48,51;Strandbias_pval=0.392808;AF=0.123894	GT:DR:DV	0/0:99:14
chrX	65112717	113420	N	TTCTTTTCTTTTTCGTCTCTTTCGTCTTCTTCTTTTCTTCTGTTATCTTCTCTTCTTCTTCTGCTTCTTCTCTTCTTTCTTTCCTCTTTTCTTTCGTTTCTTTCTTTCCTGTTCTTTTCTTTTTTTCGATCGTTTTTTTCTTTCCT	.	FAIL_NOTPRECISE	IMPRECISE;SVMETHOD=Snifflesv1.0.12;CHR2=chrX;END=65112716;STD_quant_start=22.529980;STD_quant_stop=52.766467;Kurtosis_quant_start=1.123776;Kurtosis_quant_stop=-0.814151;SVTYPE=INS;SUPTYPE=AL;SVLEN=111;STRANDS=+-;STRANDS2=16,3,16,3;RE=18;REF_strand=35,41;Strandbias_pval=0.00393736;AF=0.191489	GT:DR:DV	0/0:76:18
chrX	65138148	113421	N	TTGACACTCGGCCCTAGTACCTTCTTGCAAGATACCTCATGAGGCAAAAGAAACAAAAGCAAACATGACACATTGGGACTTCATCAAGATAAGAAGTTTTGCACAGCAAAGGATACAGCTCCACAAAACTCAAAGACACCTCCGAATGCGGACCAAGAATATTGCAAATGACCTATCAGAATAAAGGGCTCGTTTTGACTATCATAAAGAACTTATTAACTTAACACCAACGACCACAAACAATCCACTATTAAATGAGCAAAGCAATGAACAGCAAATCTCACAGAGGAAGACATAGACAGGCCCAACATGCATATGAGAAAATTGACTCGCATCATTGCCATCAGGGAAATACCATCAAACCCACCATGAGATACCACCTCACACCAGTGAGAATGGGGAAAATTAACAGGCTCAGGAAACAACAAATGTGGAGAGGATGCGGAGAAAAGGGAACCCTCACCACTGTTGGTGGGAATGTGAACTGTGCGCCGCCACTCTGGAAAACTGTTTGTAGGTTCCTCAAACAGCTTAAAAAATAGCCTTCCTACGACCCAGCAATTTGCACTGTTGGGATTTACCCCAAAGATACAAATGCAAGAACCCCGCTGGACACCTGCACCCCGATGTTTTCGCATGCACTGGCCTACCGATAGCCAATGTTGAAGGAGTCCCGGTGTCAACGCAGATGAATGATAAGAAGATGTGGTTATGTCTACAATGGAATCTTACCAGTCTATGAACCCGACAAATCTACCACACCCTTTGCTTCACACGTGGATGGAACTGGAGGTATTATGTCTGAGTTGAATTAGTCAGTCCGGAGCAGGCACCAAATTATATGTTCTCATTCCTTTGGGGCCATATAACCTAATAGGAAAGGGAAATATTAAGGGACGTGCGGACGAAATGTGTGGGAAATATCAGAAAGGGACAGCATGTAACGGATTGCTAACTCTGGAAATGAACAGGGGTTGTAGACGGAGTGGATGGGGGGGGGTGGGTGTGCAATGTGACGGGCACTGGGGTTATTCTGTCTGTTAGTAAATTGAACACTAACTAAAAAAACACATTACAAAAATTAACCAACAATCAAACTAATAAACCTTGGATGTATCGGATTACACAATAAATTAATATACTACGTAATGGCAACTGCAAATCAACAACCTGTAACAGATATAAAAAAAAGAAGAAAGTTAGTCCACGCCTATCACTAAAGGAAGGCCATGCACCCACAAGATCAGAGAAAAAGGGAAAAAAAAGGAACAGAAAAAAACTACAAAAGCAACCGTAACAACAAGTACAAAATGGCAATAAGTAGATCTATCAGTCACTTACATCAAATGAAATGGACTAAATACTCCCTAATTAAACGACCTTGGCAACTTGACACGATCCAAAAGCAAGGACCCTCTCTATTGCTGCCTTCAACAAGAACTCATTTCACACCCTAAAGACCTATGCAAATAGAAAACGAAGGGATGGAAAAACATCATGTCCGAATGGAAATGGAAAGCAACGTGAGCTGCCCCACCATTTTATATCAGGCCAAATAGACATTAAAACAAACAATGTAACAAGAGAGAAAGCAGAAATCTATCATCATAAGGTAGCAATCAACAAGAATATTGAACACAACTGTAAAAATATGTACCCAACACAACGGGTTGATCCAAATACAACCAGGCAACTTATTAACAGACAAAAAGAAGAAATTTACCTGAAATACATATAGTAGCGGATTTTAACCCCTCACTTAGCTCATGGATATATTCTCCAGGACAACATCCACTAGAAACGGTGTGCTTTGAATGACACATTAGACCAAACGACCACATAGCTATCCCCAGAATATTCCATCTACAAAAACAACATAATACGTATTTTTCATAGTGTTAATGAGAACATTCTCCAAGGTATCCACAAACAAGTCTAACAATTCACGAAGGTTTCTACACCATACCATGTCTTTTTCACTCAGAATTGTATGGAAACCAGAAATCAGCACCAGAAAAAATTCTTGGTAAGAATACAAAATACCTGAGTATTCATC	.	FAIL_NOTPRECISE	IMPRECISE;SVMETHOD=Snifflesv1.0.12;CHR2=chrX;END=65138149;STD_quant_start=0.288675;STD_quant_stop=23.239693;Kurtosis_quant_start=8.362848;Kurtosis_quant_stop=0.840427;SVTYPE=INS;SUPTYPE=AL,SR;SVLEN=3958;STRANDS=+-;STRANDS2=9,16,9,16;RE=25;REF_strand=0,0;Strandbias_pval=1;AF=1	GT:DR:DV	1/1:0:25
chrX	65154094	113422	N	TTCTTTGGTTATATTTCTTTTTTTTTTTTGTTTTTTTTTATTTTTTGTTTTTTTTTTATTTTTAAACAAGGAGTTTAGTTTTAATTTTCTTCTGTGCAAATTTGCAAAAACGCTTAGACAACACAGAACACAAATAAAACCTCCGGGAAATTACACGAAAAAAAAAAGGAACTGAGAGGGATTAGTGACCTTTAGCTCTAGGGAGCTACAGCATCTCTGATTGGTCCAAGAATTGAGAAAGATATTAGGACGATGAACAGTATTTGAGAGAATTGGAAATTTTTAGGAAGAGTGCCCTCGGATTGTGCCACTCGGGGGAACGTAGTCCGGGTGTTGGTGGCTTGGTGGAGCGGGGGCCCCCCACGCTGGTAGGCCTGATGGTGTTGTTCTTTAGTCCCATTTATCCATGAAGGAGTCATTGAAGTGGAGTAGGTCCACCGCATCCCATTTTGAGCTGGGACCTGTGTGACCCATTGGAGTCCAACGTAGGCCCTCTAGGGGGCAAGACCCAGATTGCGGATTATCCAGGCTGATCATTCAGTGGTGGTCGGGTTGGTGGCTGCCCCAGAGGCCTGGTGGCCCGTGCTTTGGTGTCCCTAGTCCCTGATGTCCAATGTGTGCCAGCGGCATCTGAGACATCCTCTGGATTGGCATCCCACTTGGATTGGAATGGTTTATTATGCGAGTGGTCCATGTCCAGTGATTTCCAGCCCCTTGGGGTTCCTGCTGATGGTGTACCGTGTCCTCACATCACAACCGTGAGGCTAGGTGGCTTGTGAATTGCTGGGGTTATCCCGGGTGGAAGGGCTCCAGTAGGCTGCACCGTGAGGTGGGAATGACCCAGGTAGGGAGGCCATGCCTTGGTGCGGCGGCCCAGACCAATGAGTGATACGACAGGATGTGGGCTGAATGCTGATGTGTTTGCATCTTCAACAGCTTCTGAGTGCGGTCCGCCTGTAGAGTGCGGTTCTGGGCTGCGCTAGCAGTCGTTTCAGGCAGCTGCTGACGCCGTGTGCGCTCGCCTCTTTCCTGTCCTTCTTTGCACGGCATAGCAACAGTACATTGGGCATTACAGAGATGCTGCCCTCATGTCTGGCCGCTCATACTGCATCCCAGCCGTCATGAGGCAAATTAATAAAGTCATAACCTTTGGAGTTGCCTGTTCAGGGTCCCCAGGTCCGTAAGCTCATAGGGGGTTTGTAAGATTACCCCGGAAAGGCGCTGAAAGTATCATAAAGCAGCTTCTCATCAATTTCTGGTCCAGATTGCCAATTAAAATGTTGCTCCCCCAGTCCAGGTTTTCTTGTTTGTGCGCCGAGGCCATTGTTCACCTCGTATTGGCTTCCCTATAGTTTTGATCATGTTCATGATCTTAATGGCATGTCAGCATCATTTCCTCAATCAGGACATTCACAAAGCCATAGCCTATGTGTGGCTGACCTGTACTCTGAGCCTTTGGCATGTGGGTGTTTGACCTACTGGCCCTGCCTGGAGAAAAAGCTCCCCAGCAGGGGTTCGCTAACCTTCTCAATCCAGTCCCCCGGCGTAGACAGTGTCATCCTGTTTGCCGCCGGAGATCGGGCCGGCCGCCATGGCGAAGAGCTCCCAGCCGTCTCCAGC	.	FAIL_NOTPRECISE	IMPRECISE;SVMETHOD=Snifflesv1.0.12;CHR2=chrX;END=65154104;STD_quant_start=0.856349;STD_quant_stop=21.161285;Kurtosis_quant_start=-1.390589;Kurtosis_quant_stop=1.538458;SVTYPE=INS;SUPTYPE=AL,SR;SVLEN=1616;STRANDS=+-;STRANDS2=16,14,16,14;RE=30;REF_strand=48,46;Strandbias_pval=0.837503;AF=0.241935	GT:DR:DV	0/0:94:30
chrX	65214170	113423	N	CTTTCCCCACCCCTCCCCCCCCTCTTCCTCTCTTCTCTTTTTCTTCTCTTTTTCTCTCCCTCTTCCCTCTCCTTCCTTTTTCCTTTTCTTTTTCTCTTGTTTTTCTTCCTCTTCTCTTTTTCCTATCTC	.	FAIL_NOTPRECISE	IMPRECISE;SVMETHOD=Snifflesv1.0.12;CHR2=chrX;END=65214169;STD_quant_start=46.716164;STD_quant_stop=47.030841;Kurtosis_quant_start=-1.086358;Kurtosis_quant_stop=2.881796;SVTYPE=INS;SUPTYPE=AL;SVLEN=129;STRANDS=+-;STRANDS2=12,3,12,3;RE=15;REF_strand=32,44;Strandbias_pval=0.0100777;AF=0.164835	GT:DR:DV	0/0:76:15
chrX	65229660	113424	N	ATTATCTCGTTTCATCCTTGGGCGAATATAAAAATAGTGAAATGG	.	PASS	PRECISE;SVMETHOD=Snifflesv1.0.12;CHR2=chrX;END=65229659;STD_quant_start=0.447214;STD_quant_stop=5.644213;Kurtosis_quant_start=3.988868;Kurtosis_quant_stop=2.163156;SVTYPE=INS;SUPTYPE=AL;SVLEN=45;STRANDS=+-;STRANDS2=28,43,28,43;RE=71;REF_strand=32,45;Strandbias_pval=0.867373;AF=0.47973	GT:DR:DV	0/1:77:71
chrX	65309630	113425	N	TTGGAAATGCCTTTTATGCGTTGTTGGTGGTCTGATTGCTGAGGCGA	.	PASS	PRECISE;SVMETHOD=Snifflesv1.0.12;CHR2=chrX;END=65309652;STD_quant_start=9.269942;STD_quant_stop=8.320293;Kurtosis_quant_start=-1.719512;Kurtosis_quant_stop=0.440600;SVTYPE=INS;SUPTYPE=AL;SVLEN=43;STRANDS=+-;STRANDS2=46,43,46,43;RE=89;REF_strand=50,45;Strandbias_pval=1;AF=0.483696	GT:DR:DV	0/1:95:89
chrX	65365317	113426	NNNNNNNNNGAAATGCACCAGCTAACTTTGAACTGGGAGGAACTGGAGATAGATCTGCATATGAATCCTATGTCATGCAGAAGAGAGTTAGTAATGTTTTTTCCTGCAGTCGCATGCAATAGAGACCAGATGATCTGTAGAACAGGTCAGCAACACCAGGAGTTGGTCTGTGAAAGAATTAATAAGATAGATAGATCATTAGCCAGCCTTATTAAAAACAAAAAAGACTCAAATTAATATAATCATAAATGAAAAAGGAGAGATCACATTCAATATCAAGGAAATACAAATGATTTAAAAAACATATTATG	N	.	PASS	PRECISE;SVMETHOD=Snifflesv1.0.12;CHR2=chrX;END=65365628;STD_quant_start=1.065427;STD_quant_stop=0.885316;Kurtosis_quant_start=-0.306716;Kurtosis_quant_stop=-1.086576;SVTYPE=DEL;SUPTYPE=AL;SVLEN=-311;STRANDS=+-;STRANDS2=38,36,38,36;RE=74;REF_strand=46,45;Strandbias_pval=1;AF=0.448485	GT:DR:DV	0/1:91:74
chrX	65385110	113427	N	AAGAAGACAGGAAAGAAAGAAAGAAAGCAGCAAAGAAAGAAAGAGAAAGGAAAGACCGGGACGGAAGGAAG	.	FAIL_NOTPRECISE	IMPRECISE;SVMETHOD=Snifflesv1.0.12;CHR2=chrX;END=65385132;STD_quant_start=21.255588;STD_quant_stop=40.526535;Kurtosis_quant_start=5.811724;Kurtosis_quant_stop=5.402251;SVTYPE=INS;SUPTYPE=AL;SVLEN=71;STRANDS=+-;STRANDS2=1,12,1,12;RE=13;REF_strand=34,50;Strandbias_pval=0.0281242;AF=0.134021	GT:DR:DV	0/0:84:13
chrX	65468524	113428	N	GAATGCCATGGTGTTCCTTTTTGTTTTTATTTTTTCTTTTGGTTTTT	.	PASS	PRECISE;SVMETHOD=Snifflesv1.0.12;CHR2=chrX;END=65468537;STD_quant_start=3.198958;STD_quant_stop=4.445972;Kurtosis_quant_start=11.900333;Kurtosis_quant_stop=22.370744;SVTYPE=INS;SUPTYPE=AL;SVLEN=38;STRANDS=+-;STRANDS2=32,28,32,28;RE=60;REF_strand=51,43;Strandbias_pval=1;AF=0.38961	GT:DR:DV	0/1:94:60
chrX	65505949	113429	N	GTGATTCCGTCTAGCTGGTTGTTCTGGGGGAGGCCCTGTCCTTTTTTTGGGTGTTGTGCTGATTCTCAGGTGCTGGGACATATCAGAAAGGGAGACAGCACATAAAGACTGAACTCTGGGGGGCAACGAACTCGGGGTGTAGAAGGGGAGGCGGGCGTTGGGGGGGAGTGAATGGGACGGGCACTGGGTTATTCTGTATGTTAGTAAATGAACACAATAAAAAAAAAAAAAAAAAAAAAAAAAAAAAAAAAGAAAC	.	PASS	PRECISE;SVMETHOD=Snifflesv1.0.12;CHR2=chrX;END=65505949;STD_quant_start=5.718391;STD_quant_stop=6.557439;Kurtosis_quant_start=0.244911;Kurtosis_quant_stop=0.511619;SVTYPE=INS;SUPTYPE=AL;SVLEN=253;STRANDS=+-;STRANDS2=8,8,8,8;RE=16;REF_strand=45,38;Strandbias_pval=0.790185;AF=0.161616	GT:DR:DV	0/0:83:16
chrX	65531269	113430	N	ATGTAGCTTTTCTTTTTTTTTGTTTAAATTTTTTTTTTTTACTTATTATGATAGTCACCTACAGAGAAGAGAGAGAGGCAGAGACATAGGCAGAGGAGAAGCAGGCTCCATGCACCGGGGAGCCTGATGTGATTCGATCCCGGGGTCTCCAGGGATCGCGCCCTGCGCCAAAGGCAGGCGCGACAACACGCTGCGCCACCCCGGTCCCCCG	.	PASS	PRECISE;SVMETHOD=Snifflesv1.0.12;CHR2=chrX;END=65531269;STD_quant_start=2.860388;STD_quant_stop=3.118858;Kurtosis_quant_start=0.447422;Kurtosis_quant_stop=0.737309;SVTYPE=INS;SUPTYPE=AL;SVLEN=210;STRANDS=+-;STRANDS2=10,12,10,12;RE=22;REF_strand=53,58;Strandbias_pval=1;AF=0.165414	GT:DR:DV	0/0:111:22
chrX	65535730	113431	N	TTTTTTTTTTTTTTTTTTTTTTTTTTTTTTTCTTTTTTTTTTCAGT	.	PASS	PRECISE;SVMETHOD=Snifflesv1.0.12;CHR2=chrX;END=65535732;STD_quant_start=1.643168;STD_quant_stop=2.449490;Kurtosis_quant_start=6.914331;Kurtosis_quant_stop=4.390053;SVTYPE=INS;SUPTYPE=AL;SVLEN=45;STRANDS=+-;STRANDS2=6,10,6,10;RE=16;REF_strand=46,54;Strandbias_pval=0.596284;AF=0.137931	GT:DR:DV	0/0:100:16
chrX	65564454	113432	N	TTGCTTATGTTTATTTTTTTTTTTTTTTTTTTTTAAATTTTTTTATGATGTTTTTATTTATTTATGATAGTCACAGAGAGAGGAGAGAGAGGCAGAGACACAGGCAGAGGGGAGAAGCGGCTCCATGCCGGGAAGCCCGACGTGGGATTCGATACCGGGTCGCCAGGATCAATGCCCTGGGACCAAAGCAGGCGCCAAACCGCGACGCCAACCGGGATCCCGGT	.	PASS	PRECISE;SVMETHOD=Snifflesv1.0.12;CHR2=chrX;END=65564456;STD_quant_start=2.846050;STD_quant_stop=5.522681;Kurtosis_quant_start=3.893039;Kurtosis_quant_stop=0.845750;SVTYPE=INS;SUPTYPE=AL,SR;SVLEN=223;STRANDS=+-;STRANDS2=8,9,8,9;RE=17;REF_strand=50,44;Strandbias_pval=0.792939;AF=0.153153	GT:DR:DV	0/0:94:17
chrX	65599795	113433	N	TTTGAGTTGATGTTTTTTTTTTTTTTTTTTATTTTCCTATTTTGTGATTTGTCTCTTTTATTTCTATTGTTTTTAAAACTTTACATTCCATTTGCAAGCATATAACACCAGTGCTCCCTTCGCTACATCCACGTGC	.	PASS	PRECISE;SVMETHOD=Snifflesv1.0.12;CHR2=chrX;END=65599798;STD_quant_start=0.491304;STD_quant_stop=3.557411;Kurtosis_quant_start=-1.696711;Kurtosis_quant_stop=-1.184637;SVTYPE=INS;SUPTYPE=AL;SVLEN=134;STRANDS=+-;STRANDS2=27,31,27,31;RE=58;REF_strand=38,39;Strandbias_pval=0.862021;AF=0.42963	GT:DR:DV	0/1:77:58
chrX	65642968	113434	GGGGCACTTGCATGGCTCAATTGGTTGAGCATCTCCCTTTGGCTTGTGGCTTGTGGTCCCAGGGTTCTGGGATTGAGCCCCCATATAGGGCTCCTTGTTCACTGAGGAGCTTGCTTCTCCCTCTCCCTCTGCCTGCAGCTCCCCCGGCTTCTGCTCTCTCTCTCTCTGTCAAGTAAATAAATAAAATCTTAAACAAAAAAAAAAAGATAATTACAGCCTTGTGATAGAACTTGAAGTCTGGGATTGTGATGCCATCAGTTTTGGGTTTCTTTCTT	N	.	PASS	PRECISE;SVMETHOD=Snifflesv1.0.12;CHR2=chrX;END=65643257;STD_quant_start=0.164399;STD_quant_stop=4.567807;Kurtosis_quant_start=2.467438;Kurtosis_quant_stop=-1.320561;SVTYPE=DEL;SUPTYPE=AL;SVLEN=-289;STRANDS=+-;STRANDS2=38,36,38,36;RE=74;REF_strand=38,37;Strandbias_pval=1;AF=0.496644	GT:DR:DV	0/1:75:74
chrX	65663717	113435	N	AATATAGACAGGGGAAGAAGAGAAACAGTTTTTTTTTTTTTTGT	.	PASS	PRECISE;SVMETHOD=Snifflesv1.0.12;CHR2=chrX;END=65663722;STD_quant_start=5.019960;STD_quant_stop=5.991661;Kurtosis_quant_start=-1.276678;Kurtosis_quant_stop=0.481617;SVTYPE=INS;SUPTYPE=AL;SVLEN=42;STRANDS=+-;STRANDS2=8,5,8,5;RE=13;REF_strand=47,40;Strandbias_pval=0.767548;AF=0.13	GT:DR:DV	0/0:87:13
chrX	65782688	113436	N	GCAAATGGAGGGATCCCTGGGTGGCGCAGCGGTTTTTGGCGCCTGCCTTTGGCCAAGGGCGCGATACTGGAACCCCGAGTCCGAATCCAACGTCAGGCTCCCAGGGCAATGGAGCCGGCTCCTGTCTCCCTCTGCCTGTGTCTCTGCCCTCTCTCTCTCTCTCTCTCTCTGTGACTACAGTTAATAAAAAAAAAAAAAATAAAAAAAAAAAAAAATAAACG	.	PASS	PRECISE;SVMETHOD=Snifflesv1.0.12;CHR2=chrX;END=65782687;STD_quant_start=3.962323;STD_quant_stop=5.612486;Kurtosis_quant_start=1.997611;Kurtosis_quant_stop=1.838312;SVTYPE=INS;SUPTYPE=AL,SR;SVLEN=221;STRANDS=+-;STRANDS2=10,9,10,9;RE=19;REF_strand=47,39;Strandbias_pval=1;AF=0.180952	GT:DR:DV	0/0:86:19
chrX	65790246	113437	GCTTTGACACATTTTATTTTTTTTTTTTTTTTTTTTTTATTTTTTATTTTTTATTTTTTTT	N	.	PASS	PRECISE;SVMETHOD=Snifflesv1.0.12;CHR2=chrX;END=65790307;STD_quant_start=3.393271;STD_quant_stop=3.018988;Kurtosis_quant_start=-1.421608;Kurtosis_quant_stop=-1.674006;SVTYPE=DEL;SUPTYPE=AL;SVLEN=-61;STRANDS=+-;STRANDS2=37,33,37,33;RE=70;REF_strand=51,42;Strandbias_pval=0.874203;AF=0.429448	GT:DR:DV	0/1:93:70
chrX	65802065	113438	N	TTTTGAAGTCTTGTGTTTTTTTTTTTTAGAGGCTCG	.	PASS	PRECISE;SVMETHOD=Snifflesv1.0.12;CHR2=chrX;END=65802077;STD_quant_start=4.358899;STD_quant_stop=4.147288;Kurtosis_quant_start=3.197532;Kurtosis_quant_stop=6.435894;SVTYPE=INS;SUPTYPE=AL;SVLEN=31;STRANDS=+-;STRANDS2=22,19,22,19;RE=41;REF_strand=54,54;Strandbias_pval=0.717099;AF=0.275168	GT:DR:DV	0/0:108:41
chrX	65806208	113439	N	ATTAAGAAACTTAGTTTCAAACAAAAAAAAAAAAAAAAAAAAAA	.	PASS	PRECISE;SVMETHOD=Snifflesv1.0.12;CHR2=chrX;END=65806221;STD_quant_start=4.041452;STD_quant_stop=3.011091;Kurtosis_quant_start=3.182061;Kurtosis_quant_stop=2.734308;SVTYPE=INS;SUPTYPE=AL;SVLEN=40;STRANDS=+-;STRANDS2=16,14,16,14;RE=30;REF_strand=49,51;Strandbias_pval=0.684075;AF=0.230769	GT:DR:DV	0/0:100:30
chrX	65816907	113440	N	TTGTGATGCTCCCGAGCCGCTCTGTGATTGTCCTTTTTCCAGTATTTCCCTGGCTTTCAAGGTCCTTTTTTCTGAAATTCCCCACACAAATCTTAAGAATGATTTGTTTCCAACTATCTGAGAAAGTCCATGGTATTTTGATAGGGAATTGCATTGAAACGTGTGGAAATTGGCCCTGGGTAACATAT	.	FAIL_GAP	PRECISE;SVMETHOD=Snifflesv1.0.12;CHR2=chrX;END=65816920;STD_quant_start=0.000000;STD_quant_stop=7.546049;Kurtosis_quant_start=2.826858;Kurtosis_quant_stop=3.909487;SVTYPE=INS;SUPTYPE=AL;SVLEN=139;STRANDS=+-;STRANDS2=33,37,33,37;RE=70;REF_strand=33,37;Strandbias_pval=1;AF=0.5	GT:DR:DV	0/1:70:70
chrX	65910986	113441	N	CTTATTCTTATTCTTTTCTTTCTTTCTTTCATATTCTTATCTTTCTTTCGTTATCTTCTTCGATATGTCTTTCTTTCTTTCTCTATTCTTTTCTTCCTTTTATCTTTA	.	FAIL_NOTPRECISE	IMPRECISE;SVMETHOD=Snifflesv1.0.12;CHR2=chrX;END=65911030;STD_quant_start=28.209927;STD_quant_stop=49.022444;Kurtosis_quant_start=5.437433;Kurtosis_quant_stop=-0.607906;SVTYPE=INS;SUPTYPE=AL;SVLEN=52;STRANDS=+-;STRANDS2=10,3,10,3;RE=13;REF_strand=42,34;Strandbias_pval=0.223593;AF=0.146067	GT:DR:DV	0/0:76:13
chrX	65970086	113442	N	ATGCTAAGAGGAGCTAAAGGAAAGACTGCACAAAAACAGGGACCAAAATGGTATGACAAATAAGAAGCTCAGTAACAAAAGACAGAATTATAAAAAGAGAC	.	FAIL_GAP	PRECISE;SVMETHOD=Snifflesv1.0.12;CHR2=chrX;END=65970085;STD_quant_start=0.000000;STD_quant_stop=3.206715;Kurtosis_quant_start=14.411518;Kurtosis_quant_stop=32.837650;SVTYPE=INS;SUPTYPE=AL;SVLEN=104;STRANDS=+-;STRANDS2=55,51,55,51;RE=106;REF_strand=56,50;Strandbias_pval=1;AF=0.5	GT:DR:DV	0/1:106:106
chrX	66067294	113443	N	AAGCAGTTCGGAGAATGACAAACCTTATATGTTTCTCTTCATTGGGGGGACTTATAAATAATGTTGAAAGGGCCTATACGGGATAGGGAGAAGAATAGTGTGGGAAATCTCGAAACGGGAGACAGAACGTAAAGACTGCTTACACTCTGGGAAAACGGGAAATAGGGGTGCGATGAAGGGGGACGGGCAGGGAGGGGCCCCCGGTGGCGTGAGATGGGTTGCCGGGCACTGGAGGTTATTCTGTTATGTTTAGTAATATTGAAACACCCAATAATAAAATAAATCTAAAAAAAAAACAAGAAAGATTAGAAGTAGTGTGGCCAAGCCTCATAAAAATCATTACACAATAGTGTAAAGTTGTTCTCACTCAGATGATTCCCCTCCAGTTCCAACCAATTGAAGCAAATGGGTGGGTATTTGTC	.	FAIL_NOTPRECISE	IMPRECISE;SVMETHOD=Snifflesv1.0.12;CHR2=chrX;END=66067327;STD_quant_start=16.487506;STD_quant_stop=17.958661;Kurtosis_quant_start=14.550298;Kurtosis_quant_stop=8.377732;SVTYPE=INS;SUPTYPE=AL;SVLEN=396;STRANDS=+-;STRANDS2=47,29,47,29;RE=75;REF_strand=53,33;Strandbias_pval=1;AF=0.465839	GT:DR:DV	0/1:86:75
chrX	66102651	113444	N	ATTGAAAAACGAAAACCCAGACGCTGGGGGCATCACGATGCCAGGCTTTCAGTGTACATAAAGCTGGCGTCAATCAAGACAGTATGGATTGACCCAAAACCAACCTATTCGCTCATGGAACCAAATAGAGAATCCCGAAATGGGGGCCCTCAACTCATGGTCAATAATATTCAAGACTATCGATTGGAAAAGGACCGTCTCTTCAATAAAGTAGAAAATTGCGACAGCCACATGCAGCAGAAATGACAAGAGCCCCATTCTTGCCTATTCACAACCTGATAAACTCAAAATGGAGAAAGATCTACCGTTAGGACACGATTCCATCAAACTCTTAGAGGAGAACCACAGGCAACACCCTCTTTTGAACTCGCAGGCACATGTAACTCTTGCAAGATACATCCATGAAGGCAAAGGAAACAAAAGCAAAATGTACTATTGGGACTTCATCAAGATAAGACGCTTTTGCACAGCAAAGGAACAGTCAACAAAATAAAAGACAAACCTACAGACTGG	.	FAIL_GAP	PRECISE;SVMETHOD=Snifflesv1.0.12;CHR2=chrX;END=66102650;STD_quant_start=0.000000;STD_quant_stop=7.589866;Kurtosis_quant_start=29.944708;Kurtosis_quant_stop=11.393702;SVTYPE=INS;SUPTYPE=AL,SR;SVLEN=507;STRANDS=+-;STRANDS2=35,32,35,32;RE=67;REF_strand=35,29;Strandbias_pval=0.861347;AF=0.51145	GT:DR:DV	0/1:64:67
chrX	66128408	113445	TCTACAGAACTTTATTTTTTTTTTTTTTTAAATTTTTTTTTTTTTTAATTTTTATTTATTTATGATAGTCACACAGAGAGAGAGAGAGAGAGAGGCAGAGACACAGGCAGAGGGAGAAGCAGGCTCCATGCACCGAGAGCCCGATGTGGGATTCGATCCCGGGTCTCCAGGATCGCACCCTGGGCCAAAGGCAGGCGCCAAACCGCTGCGCCACCCAGGGATCCCCT	N	.	PASS	PRECISE;SVMETHOD=Snifflesv1.0.12;CHR2=chrX;END=66128634;STD_quant_start=1.988060;STD_quant_stop=1.786190;Kurtosis_quant_start=-1.636926;Kurtosis_quant_stop=-1.361353;SVTYPE=DEL;SUPTYPE=AL;SVLEN=-226;STRANDS=+-;STRANDS2=19,24,19,24;RE=43;REF_strand=37,43;Strandbias_pval=0.851579;AF=0.349593	GT:DR:DV	0/1:80:43
chrX	66146388	113446	N	AAATGGGCTAAAAATCCAGATCCACCATCGGTTTCCTACAAG	.	PASS	PRECISE;SVMETHOD=Snifflesv1.0.12;CHR2=chrX;END=66146387;STD_quant_start=0.401610;STD_quant_stop=1.694393;Kurtosis_quant_start=10.049710;Kurtosis_quant_stop=5.964577;SVTYPE=INS;SUPTYPE=AL;SVLEN=43;STRANDS=+-;STRANDS2=21,42,21,42;RE=63;REF_strand=23,42;Strandbias_pval=0.853687;AF=0.492188	GT:DR:DV	0/1:65:63
chrX	66300282	113447	N	AAAAGAAAAGCAAAAAAAAAAAAAAAAAAAAAAAAAAAT	.	PASS	PRECISE;SVMETHOD=Snifflesv1.0.12;CHR2=chrX;END=66300289;STD_quant_start=2.296242;STD_quant_stop=3.541956;Kurtosis_quant_start=1.304600;Kurtosis_quant_stop=0.126462;SVTYPE=INS;SUPTYPE=AL;SVLEN=35;STRANDS=+-;STRANDS2=14,8,14,8;RE=22;REF_strand=59,62;Strandbias_pval=0.248851;AF=0.153846	GT:DR:DV	0/0:121:22
chrX	66321045	113448	N	CATTGAAAGGGAAACAGGAAATAAAGACTCCTAACTCCTGGGAAAC	.	FAIL_GAP	PRECISE;SVMETHOD=Snifflesv1.0.12;CHR2=chrX;END=66321044;STD_quant_start=0.507093;STD_quant_stop=8.859216;Kurtosis_quant_start=12.258930;Kurtosis_quant_stop=-0.504454;SVTYPE=INS;SUPTYPE=AL;SVLEN=38;STRANDS=+-;STRANDS2=35,35,35,35;RE=70;REF_strand=37,35;Strandbias_pval=1;AF=0.492958	GT:DR:DV	0/1:72:70
chrX	66344123	113449	TTNNNNNNNNNNACACCTGATTTTTTTTTAATCGGGCTGCTTACCACATCAAACCTTACTTTGAACCACTTCTGCTTTAATGGAATACACCAGCATCTTAAAACGCGATTATTTAAAAAAAAAGGCGATTATTTGTTCAACAAACATAGTAATTAGTGTATACACTATGGCAATTTGTAAGCATTTAGGGAGAGAAAGGTTCATTTCTCTTTTTTTCTTTTTTTTTCATTTCTCTTTTTTTTAATTTATTTTTTATTGGTGTTCAATTTACTAACATACAGAATAACCCCCAGTGCCCGTCACCCATTCACTCCCACCCCCCGCCCTTCTCCCCTTCCACCACCCCTAGTTCGTTTCCCAGAGTTAGCAGTCTTTACGTTCTGTCTCCCTTTCTGATATCCCCCACACATTTCTTCTCCCTTCCCTTATATTCTTTCACTATTATTTATATTCCCCAAATGAATGAGAACATATATTGTTTGTCCTTCTCCAACTGACTTACTTCACTCAGCATAATACCCTCCAGTTCCATCCACGTTGAAGCAAATGGTGGGTATTTGTCATTTCTAATAGCTGAGTAATATTCCATTGTATACATAAACCACATCTTCTATATCCATTCATCTTTTGTTGGACACCGAGGCTCC	N	.	PASS	PRECISE;SVMETHOD=Snifflesv1.0.12;CHR2=chrX;END=66344770;STD_quant_start=0.684653;STD_quant_stop=0.790569;Kurtosis_quant_start=1.045095;Kurtosis_quant_stop=12.828723;SVTYPE=DEL;SUPTYPE=AL,SR;SVLEN=-647;STRANDS=+-;STRANDS2=32,32,32,32;RE=64;REF_strand=36,38;Strandbias_pval=1;AF=0.463768	GT:DR:DV	0/1:74:64
chrX	66347784	113450	CTCACAGATGANNNNNNNNNNATCAATGAGAAGTATCTGCTAATTATAATGCACTGTCCATGCTATTTAGAGTTAG	N	.	PASS	PRECISE;SVMETHOD=Snifflesv1.0.12;CHR2=chrX;END=66347853;STD_quant_start=3.869672;STD_quant_stop=5.793453;Kurtosis_quant_start=0.036972;Kurtosis_quant_stop=-1.805343;SVTYPE=DEL;SUPTYPE=AL;SVLEN=-69;STRANDS=+-;STRANDS2=38,41,38,41;RE=79;REF_strand=39,44;Strandbias_pval=1;AF=0.487654	GT:DR:DV	0/1:83:79
chrX	66366518	113451	ACAGAGCCCAAGCCAGTGGCAGGAAGCCCCATATTAGAATGAG	N	.	PASS	PRECISE;SVMETHOD=Snifflesv1.0.12;CHR2=chrX;END=66366561;STD_quant_start=3.687818;STD_quant_stop=3.492850;Kurtosis_quant_start=-0.875421;Kurtosis_quant_stop=-0.321885;SVTYPE=DEL;SUPTYPE=AL;SVLEN=-43;STRANDS=+-;STRANDS2=19,22,19,22;RE=41;REF_strand=43,32;Strandbias_pval=0.330615;AF=0.353448	GT:DR:DV	0/1:75:41
chrX	66374184	113452	N	AGTTCTTCTTTTCTTTTTTCTTTCAAGTTTTTATTTAACTCCAGTTAGTTAACTACAGCTGTAATAATGTGAAAGGGGAATATAAGGGAAGGAAGAAGAAGTGTGTGGGAAATCTCAGCAGGGAGACCAGAACAGCAAAAAACTCCGAACTCTGTGGAAACGACCTAGGGTGGTGGGGAGGGGGGAGGGGCGCGGGGGCGGTGCGCGGCGTTTGAAGGGTGAACTGGCACTGAGGGGAGCCACTCTTGAGGGAGCTGAGCACTGGGTGTTATCTGTAAGTGGCCAAATTGAAACACCAATAAAAAATAACTTATTTAATAAAAATATCTTAGTTCATGTTGTACAATTTAGGGACTTCACAATACACATAAAACACCCCGGTGTTCCTCACCAAAGTGCCTCCTGGGCATTGGTTTGCGCCACCTCAGACCACGGTGTTGATCTGGGCAGCCCAGGATCACGTCCCATGTCCGGCTCCCTGATGAGAGCCTGTTTCTACATCTGCCTGTGTCTCTGCCTCTCCTCTCTCTCTCTTCTCTTCTCTTTCTGGTCTCTCCATGAC	.	FAIL_GAP	PRECISE;SVMETHOD=Snifflesv1.0.12;CHR2=chrX;END=66374183;STD_quant_start=0.661438;STD_quant_stop=7.390873;Kurtosis_quant_start=12.077031;Kurtosis_quant_stop=1.574726;SVTYPE=INS;SUPTYPE=AL,SR;SVLEN=992;STRANDS=+-;STRANDS2=20,12,20,12;RE=32;REF_strand=0,0;Strandbias_pval=1;AF=1	GT:DR:DV	1/1:0:32
chrX	66429903	113453	N	CTTGCATGAATAAATAATGACCCATTCACAAATAAACCTTAGCCTCTTGTAGCCACACTAGAGAAATCTTTTGGCCTTTTTTCTTCTTCTGACACCCTATGTCTGTGGGATTTGACGCCTGGTACGAATCCATTTCCACCTGAAACGGGTATTAGTGAAGTAGAGAGATATATATCTATAATCTAGAGTAGTATAGATATCTAGAATCATTACTTGTCTTGTCATTGATCTAGAGATTTTTTCTCTCTGTTCCTTGCCTGTGCTCTTTTGCAATGTTGGTCATTGCCTCCCCGCTCAAAGTTTCATATTATATTTCTCTTTCGTGGTGAACCGGTTTCATGGTCACACACTCCTTTAGTTTGTCTTTGTCTGGGCAAGCACTCTCGTTCTCCATCTCTATCTCTCCCGAATATCTGAATCAACCCAGTCTTGACTCCCTCCTCCCCTCCCCCCTTTTCCTTATGTGTTATTATAAAAAAAAAAAAAAAAAAAAAGAATTTGATATCCTTCTATTCTGTGAGTTTCCTTGCCTGAGTTTTTTTTGAAATATTCATTTTGGAGAATGACCTGGGTGCTCGCATTGCGCCTAACCGCCTTCCCAGCTCATGGTGTGATCCTGCATGGGCTTCGCCTGCACGAAACCTGCTTTTCTTTCCCTCTGCTCATGTCTCTGCATCTCTCTGTGTGCTGTGGGTCCGAAAAGAAAAGAACAGACAGACCGAACGAAAGAAAGCAAGAAGAAAGGACGGAAGAACTTTTAATATTAAAAAATATTATTTTTTTACTACATGAGGGGGGGGGGGGGGTTTCACTACCCCCCCTTTCATAAACTTCATACTAATTGTTTGTTTTTGTACTATTTCAATCAAGGTTGTCCCACTTTTATTATATTTCGTTCGTCTGACACACAGATTCATTTAGTGGGTCATGAACTCATTATAGTTTTTTTGTTTGTCGTGGGCAATCTTTATATCTCCATCTTTTTGCATGCTCGCTTTT	.	UNRESOLVED	PRECISE;SVMETHOD=Snifflesv1.0.12;CHR2=chrX;END=66429904;STD_quant_start=3.000000;STD_quant_stop=3.794733;Kurtosis_quant_start=0.283339;Kurtosis_quant_stop=1.299076;SVTYPE=INS;SUPTYPE=AL,SR;SVLEN=999;STRANDS=+-;STRANDS2=9,10,9,10;RE=18;REF_strand=25,7;Strandbias_pval=0.0338046;AF=0.36	GT:DR:DV	0/1:32:18
chrX	66429908	113454	CCCCTCTCTCAAATAAATAATTAAATAAATAAATAAATA	N	.	PASS	PRECISE;SVMETHOD=Snifflesv1.0.12;CHR2=chrX;END=66429948;STD_quant_start=0.000000;STD_quant_stop=0.447214;Kurtosis_quant_start=0.333333;Kurtosis_quant_stop=0.629240;SVTYPE=DEL;SUPTYPE=AL;SVLEN=-40;STRANDS=+-;STRANDS2=12,4,12,4;RE=16;REF_strand=25,7;Strandbias_pval=1;AF=0.333333	GT:DR:DV	0/1:32:16
chrX	66430392	113455	TATCAGTGCTAGCAATTTTTTGGTAGAGTCTTTTGGATTCTCTATATACAGTATCATGTTGTCTATAAATGATAAAAGTTCGACTTCTTCCTTGAAGATTTGGATGTCTTCCATTTGTTTATGTTGTCTGATTGTTGAGGCTAGTCCTATGTTAAATAACAATGGTGAGAGTGGACATCCCTGTCCTATTTATGACCATAGAGGAAAATCTCTGGTGNN	N	.	FAIL_NOTPRECISE	IMPRECISE;SVMETHOD=Snifflesv1.0.12;CHR2=chrX;END=66430612;STD_quant_start=21.368201;STD_quant_stop=3.376389;Kurtosis_quant_start=3.988887;Kurtosis_quant_stop=1.715308;SVTYPE=DEL;SUPTYPE=AL,SR;SVLEN=-220;STRANDS=+-;STRANDS2=24,6,24,6;RE=30;REF_strand=25,6;Strandbias_pval=1;AF=0.491803	GT:DR:DV	0/1:31:30
chrX	66431808	113456	N	GTTTGTACCTTCTCGCGACTGACTTACTTCACCAGCATAATAACCTCCAGTTTCCATCCACGTTGAGCGAAATGGTGGGTATTGTCGTTATAAGAGCTAGTAATAGGGCCATTGATACAAATATTATTAATTTTGATGCCATCGACGGAGCACACATAAGCGGACTTTCATGATCAAAACTCTCCTTGTATTCAGCTTCAGTTAGTTTTAATTCCCTAAATAAATATTTTATTTATTTGGAGTCAATTGCCAACAGATAGCATAACACCCATGCTCATCCACATCAAGTGCCGGGTCACCCATAACAACCCACCGCCCCTCCCACCGCCCTTTCCAATGACGCAGAACAGAGGAGTCTCACATGTGCTGTCGACCTTTCTGATATTGCCCCACTCATTGTTTTCTCCCGTTCCCGTTATCCCGTCACTTAATCTTTTAAATTGCCTGACCACAAAGGAATGAGACCATATAATGTTTGTCCTCCAATTTCTTATTGCACTCAACATAAGACCCTCCAGGTTTTTTCCACAGTTCCCCAAAGCCAGGGAAAATAGTGGGTATTGTAGTGGTCTTCTTTGTTTAATAATTAGGGTTTTTAGTGGTGTGTCGTGGCCAACATACAGAATAACACCCGTGCTGTATCCGTCAGGTGTCCCCCTCAGCGCCCGTGACCCATTACCCCACCCCCCCTCTCCGCCCTTTCTACCACCCCTAGTGTTCCTTTCCAGACGTTAGAGGATCGTTGATGTGCTGATTTCCTTTCCTGATATTTCCAACAAATTTTCGTCTCCCTTCCGGGCGATATATGCCTTGCACTTTATTGTATTCCCCAAGAATGAGACATACATT	.	FAIL_NOTPRECISE	IMPRECISE;SVMETHOD=Snifflesv1.0.12;CHR2=chrX;END=66431810;STD_quant_start=28.250976;STD_quant_stop=26.785641;Kurtosis_quant_start=-1.448873;Kurtosis_quant_stop=0.539903;SVTYPE=INS;SUPTYPE=AL,SR;SVLEN=864;STRANDS=+-;STRANDS2=27,25,27,25;RE=34;REF_strand=46,39;Strandbias_pval=0.86075;AF=0.285714	GT:DR:DV	0/0:85:34
chrX	66445092	113457	NNNNNNNNNNNNNNNNNNNNNNNNNNNNNNNNNNNNNNNNNNNNNNNNNN	N	.	FAIL_GAP	PRECISE;SVMETHOD=Snifflesv1.0.12;CHR2=chrX;END=66445146;STD_quant_start=0.000000;STD_quant_stop=3.898718;Kurtosis_quant_start=1.135802;Kurtosis_quant_stop=-1.639226;SVTYPE=DEL;SUPTYPE=AL;SVLEN=-54;STRANDS=+-;STRANDS2=32,28,32,28;RE=60;REF_strand=41,31;Strandbias_pval=0.726905;AF=0.454545	GT:DR:DV	0/1:72:60
chrX	66445110	113458	N	<DEL/INV>	.	FAIL_NOTPRECISE	IMPRECISE;SVMETHOD=Snifflesv1.0.12;CHR2=chrX;END=66445437;STD_quant_start=13.046072;STD_quant_stop=2.664583;Kurtosis_quant_start=-1.399719;Kurtosis_quant_stop=0.854394;SVTYPE=DEL/INV;SUPTYPE=NR;SVLEN=-327;STRANDS=+-;STRANDS2=7,3,7,3;RE=10;REF_strand=41,31;Strandbias_pval=0.511255;AF=0.121951	GT:DR:DV	0/0:72:10
chrX	66445384	113459	NNNNNNNNNNNNNNNNNNNNNNNNNNNNNNNNNNNNNNC	N	.	FAIL_GAP	PRECISE;SVMETHOD=Snifflesv1.0.12;CHR2=chrX;END=66445438;STD_quant_start=5.234501;STD_quant_stop=0.000000;Kurtosis_quant_start=-0.906713;Kurtosis_quant_stop=7.000000;SVTYPE=DEL;SUPTYPE=AL;SVLEN=-54;STRANDS=+-;STRANDS2=5,7,5,7;RE=12;REF_strand=41,31;Strandbias_pval=0.362917;AF=0.142857	GT:DR:DV	0/0:72:12
chrX	66630184	113460	N	GAGTGGCTGCACCAGTTCACATTCCCACCAACAGTGTAAGAGGGTTCCCTCTTTCTCCACATTCCTCTCTCTCAACATTGATGTTGCCTGCCTTGCTAATTTTTCCCATTCTCTGGGTGACGCGTTGCTATCTCATTGTGGTTTCGATTTGTCTTTCCTGATGGCAAGTGATGCAGAGCATTTTCTCATGTGTCATGTAGGCCATGTTCTATGTGTCTCCGTGTGAAATTTTGTCATGTCTTTTGCCCCCTTTCATGAATGGATGTTTATTCTTGCTGGTTTGAGTTTCATAAGTTCGTTATAGATCTTGGAAAAACTAGCCCTTTATCTGATACACATTGCAAAATCTTGTTCCCATTCTATCTGTGTCTTTTAGTTTGGAACTGTCTTCTTTGTGTGCAAAAAGCTCATCTTTTTTTTTT	.	FAIL_NOTPRECISE	IMPRECISE;SVMETHOD=Snifflesv1.0.12;CHR2=chrX;END=66630183;STD_quant_start=0.408248;STD_quant_stop=17.840731;Kurtosis_quant_start=8.746552;Kurtosis_quant_stop=-0.757385;SVTYPE=INS;SUPTYPE=AL;SVLEN=429;STRANDS=+-;STRANDS2=20,29,20,29;RE=49;REF_strand=19,28;Strandbias_pval=1;AF=0.510417	GT:DR:DV	0/1:47:49
chrX	66789872	113461	GACCCGGAGCAGCTCGGAGGGGCTCGGGTGGCGGCTCCGCGGAGGGGGGCTGCGCACAGCCTC	N	.	FAIL_NOTPRECISE	IMPRECISE;SVMETHOD=Snifflesv1.0.12;CHR2=chrX;END=66789936;STD_quant_start=12.030517;STD_quant_stop=11.733144;Kurtosis_quant_start=-1.811828;Kurtosis_quant_stop=-1.816501;SVTYPE=DEL;SUPTYPE=AL;SVLEN=-64;STRANDS=+-;STRANDS2=39,52,39,52;RE=91;REF_strand=42,54;Strandbias_pval=1;AF=0.486631	GT:DR:DV	0/1:96:91
chrX	66845163	113462	N	GTGGTGGGGTGGGTGGGGGGGGAGGGGGTGGGGGTTGTGGGTGTGGGGGGGGGGGGAGGGTGGGGGGGTGGGGAGGGGG	.	FAIL_NOTPRECISE	IMPRECISE;SVMETHOD=Snifflesv1.0.12;CHR2=chrX;END=66845163;STD_quant_start=5.118594;STD_quant_stop=29.165048;Kurtosis_quant_start=4.224336;Kurtosis_quant_stop=4.879490;SVTYPE=INS;SUPTYPE=AL;SVLEN=79;STRANDS=+-;STRANDS2=14,3,14,3;RE=17;REF_strand=42,48;Strandbias_pval=0.00797033;AF=0.158879	GT:DR:DV	0/0:90:17
chrX	66931571	113463	N	TAGTAGAAACGCTTTTTTTTATTTTTTTTTTGTTTTTTTTTTTTCCAATCGGTATTATTATTACTGAAAGACAACGGCCCACCCCGCACCACCCCACAATAAAAGCTTACCTAGATTCCCCATCATCCCCATTCCAGCCCCCCCAGCCAGCCCCTGTAGAAGCGCTTCAGGATGACTCTGCCCCTGGCCATGTTGAAGTGGTGTCCTTTGAGTAGCCACGTAAAACAAGCTGGTGGTCTTTGTGGGAGAAATGGAGACGGAGAGACGGAGACCTCGGAGGACTCTTTTTGAGGGGGCCTTGGCACGTGCCTCATAAGCCCTCGATCTCCTCAAATCATCGGACAGGTGGAGGCAACTCTTTCCGAGCATAGGCATTACGGCGAAGTTACAGCGTGCGTGCACTCCGCGACAACTCTGGGATGGAGAATCCCCCATTATGTCTTGGACAACAGACCAACTAGTACTATGTGGAGTTTGGCAAGAGTTGCAGTCAGGCCAGAAGGGAGCTTGCATTGCCATCCTCAGAACTTCCTCTGTGAGATGCCCATCATCCTCAGCACTGGTCTCATCCACTTCTTCTGGGAGGAGGGAGTCGTATTGTCCTTAAACTTTCAGGGCTTTCAGGAGCCCCCTTTCCAGATTATCATTGAGTGCACGGTTTGATTCTTGAATGATAAGCAAATTTGGCAAATATGTCCGACCCAAGCCGTGTTGGTTGCAGGGTTCGAGCTGGCCAGCTTGGGGTACCTGGGGAGGGCCAGCACTGCCATCAAGAGAACTCCTCAATCTGTGGGTGTCTGTTTGTACGGCAGTGCATGAGCAGAAGGAATGGGAGCTGCCGCGTCCTGGCACAGACGTCGGTAATGTCTCGAGTCGGCCGCTTGGGTCAACAGTGGTTTACGTTGAGGTTACTCTTGAGCCAGAGTACCATGAACGAGTGCTCTGGGGAGAAGGGGCAAGTTCCCCAAGCTGGCCCCATCACTGCCGGCCTTCGACGAACAGTTCAACAACCTAGGGTGGTCTTCAGCTCATTGGTGCGACGGGAC	.	FAIL_NOTPRECISE	IMPRECISE;SVMETHOD=Snifflesv1.0.12;CHR2=chrX;END=66931570;STD_quant_start=1.779513;STD_quant_stop=17.174351;Kurtosis_quant_start=13.714590;Kurtosis_quant_stop=10.078953;SVTYPE=INS;SUPTYPE=AL,SR;SVLEN=1092;STRANDS=+-;STRANDS2=28,20,28,20;RE=48;REF_strand=47,37;Strandbias_pval=0.856008;AF=0.363636	GT:DR:DV	0/1:84:48
chrX	66945580	113464	AAACTATTTTTTAACCTAATTACTAAAATTTAAAGCTAAAGTTGCTGGAATTAAGAACCCAGGGAACTCGACCAAATTTTAAAAGTAGACCTCATTCACTATATTATGAAGGGTTCAATATTTACTCTAACAGTCNNNNNNNNNNAATTGAGGCTAAGGAAAGGGAGGGCATCAGGGAGGTGAGAGACAGTCAAGGATGGTAGTGTAGATCAATTTGGATGTTCCAAGAAGAGGTCAAAGGATTGTTGAAGTGGGAGAGTTAGAAGGTGTGAAATTGAAAGAAGTAGTGAGGGTGAAATGTTGGGATTCACGAAATATAAAATGGGGAAATGTAAGACCATGGGCATGAGTGGCTGAAGTAAAGAGGGCAAGATATTTAGAGGAGAGAATGTCAAAGAACTGAAAGGCCCGTGTGTTGGTCATATCTTCTATGTGTACACTGTTCACTGAAATCGCTAAGGATTCAGAGAGGAGTCAATGCATCATCATATTCAAATTTTGTACTACATATAGGGATGACATCAGAGTAAACTTTGTTT	N	.	FAIL_NOTPRECISE	IMPRECISE;SVMETHOD=Snifflesv1.0.12;CHR2=chrX;END=66946190;STD_quant_start=54.148839;STD_quant_stop=56.575955;Kurtosis_quant_start=-0.075746;Kurtosis_quant_stop=2.671688;SVTYPE=DEL;SUPTYPE=AL,SR;SVLEN=-610;STRANDS=+-;STRANDS2=30,32,30,32;RE=62;REF_strand=53,50;Strandbias_pval=0.749198;AF=0.375758	GT:DR:DV	0/1:103:62
chrX	66945983	113465	N	TTGGCAAGTACTGGTAATTACGAGGTGTAGGA	.	PASS	PRECISE;SVMETHOD=Snifflesv1.0.12;CHR2=chrX;END=66945983;STD_quant_start=0.000000;STD_quant_stop=1.483240;Kurtosis_quant_start=0.429752;Kurtosis_quant_stop=-1.680398;SVTYPE=INS;SUPTYPE=AL;SVLEN=31;STRANDS=+-;STRANDS2=11,5,11,5;RE=16;REF_strand=46,43;Strandbias_pval=0.278404;AF=0.152381	GT:DR:DV	0/0:89:16
chrX	66989485	113466	N	<DEL/INV>	.	PASS	PRECISE;SVMETHOD=Snifflesv1.0.12;CHR2=chrX;END=66989686;STD_quant_start=0.447214;STD_quant_stop=1.923538;Kurtosis_quant_start=2.000000;Kurtosis_quant_stop=6.768524;SVTYPE=DEL/INV;SUPTYPE=NR;SVLEN=-201;STRANDS=+-;STRANDS2=8,3,8,3;RE=11;REF_strand=36,36;Strandbias_pval=0.204092;AF=0.13253	GT:DR:DV	0/0:72:11
chrX	66989688	113467	N	TAATTTCCCCATTCCACTGTGTGAGGTTGGCTATCTCATTGTAGTTTGATTGTTGATTTCCCTGATGTGCAAAGTGGATGCAGAGCA	.	PASS	PRECISE;SVMETHOD=Snifflesv1.0.12;CHR2=chrX;END=66989688;STD_quant_start=0.755929;STD_quant_stop=6.818043;Kurtosis_quant_start=6.899066;Kurtosis_quant_stop=-1.091011;SVTYPE=INS;SUPTYPE=AL;SVLEN=82;STRANDS=+-;STRANDS2=35,36,35,36;RE=71;REF_strand=36,36;Strandbias_pval=1;AF=0.496503	GT:DR:DV	0/1:72:71
chrX	67011295	113468	GAAAGCAAATGGTGGGGTATTTGTCATTTCTAATAGCTGAGTAATATTCCATTGTATACATAAACCACATCTTCTTTATCCATTCATCTTTTACGTTATGTCTCCCTTTCTGATATTTCCCACACATTTCTTCTCCCTTCCCTTATATTCCCTTTCACTATTATTTATATTCCCCACATGAATGAGAACATATAATGTTTGTCCTTCTCCGACTGACTTACTTCACTCAGCATAATACCCTCCAGTACCATCCACA	N	.	FAIL_NOTPRECISE	IMPRECISE;SVMETHOD=Snifflesv1.0.12;CHR2=chrX;END=67011552;STD_quant_start=27.324733;STD_quant_stop=25.802504;Kurtosis_quant_start=-1.089323;Kurtosis_quant_stop=-1.990852;SVTYPE=DEL;SUPTYPE=AL;SVLEN=-257;STRANDS=+-;STRANDS2=35,43,35,43;RE=78;REF_strand=40,48;Strandbias_pval=1;AF=0.46988	GT:DR:DV	0/1:88:78
chrX	67027621	113469	GATTTATTGTGGAGGTCACTCTGAAAAGTAGCTACAGATTATAAATAAAATAACAACTGAAAAAAAAAAAACCACCCATGAGGAAAACAGCATTGTGTGAGCATTACCAAGATAATTTGGATGGGATGGATTGGACACCTATTAAAGGGTTTGAAGAGATCTCTAGNNNNNNNNNNCATTGTTATATTGAATAATAAGAAGACAGGGTGTAGATTCAATAGTATCATCTGTGTTGTTTTCTATTTTTTTAAGATTTTATTTATTTATACATGAAAGACACAGATAGAGAGAGAGGCAGAGACACAGGCAGAGGGAGAAGCAGGCTCCATGCAGGGGACCTGACATGGGACTCCATCCTGGGTCTCCAGGATCACGCCCTGGGCTGAAGGCGGCACTAAACCGCTGAGCCCCCTGGGCTGCCCAGGGTTTCACTTTATATAAAAGAAAAAGGTGACAAAATTTAACTTGGATTCAGAGAGAACTGAAGAAGTAAACAATAAAGTT	N	.	FAIL_NOTPRECISE	IMPRECISE;SVMETHOD=Snifflesv1.0.12;CHR2=chrX;END=67028091;STD_quant_start=47.850959;STD_quant_stop=66.779310;Kurtosis_quant_start=-1.656942;Kurtosis_quant_stop=-1.916174;SVTYPE=DEL;SUPTYPE=AL,SR;SVLEN=-470;STRANDS=+-;STRANDS2=26,16,26,16;RE=42;REF_strand=56,55;Strandbias_pval=0.275746;AF=0.27451	GT:DR:DV	0/0:111:42
chrX	67027837	113470	N	ACCTTTTGTGGGGTTGGGGGGCGGGGCCTGGGGGGCGTGGGGTGGGGGGGGGGGGGGGGACCCCCAACACCTTAAATTAAAAGGTTGTGGTTGAAAGAGATTCTAGACTTTCTGAGGCCAGAGTGAAAATTGCATGAATCAGCCTACCTTCGTGTGCAGTTGACTCTGTTGTGGAAAATCTTTCCCTTTTTCCCCAGACTGTCAACTCAAGTGAGCTGTCCACATCAAGAGAAAAGTCTACTGTAAAGATATACTTATGGTTCTCAATATCTATTAAGATTAGTTGACTCCCCCCCCCCCTCCTTCAATCTTTTTTGGATAAATAATTTTTTCTTCTTATATTCCCTTTTTCCTCCTTATACATTTGATATCCCTATACTGTAGCTCTTCAATGGAACCCCGTGGCTCTGTATCAATATATCAACAAATTCTGTGCTCTACCTGGTTTTGATATATGTTCCCTCTTATGCACTCCGTTATTCCCTATGGGATTTCCCTCCTGTGCAGAGGACTAAACTCCCCCATTTTTACATTGTTGACTAGGACCACTTCCATACATAAACCGACCTTTCCAAGTGTTGTCTCCCCTCATTCTTTAAGAGATGATCCCCCTATCCCAATTGGGCCCCCCGGACTGCCTAAGCCCATGACACCAACAGCATAAACAATATTTTGTAGTAAGTTGCGTTTTACCTTTCTGCGTGACAAACTTATCATTCACCCCGTCTCTGTTACATTCCAAGGACCTCTTCATAGTGCCCACCTTATCTGTATGTATTTTAGGAAAATGAAACTGTCTTCGAAATAACATTTCCCTCATTACTTTTTACACAATAGTATATCGATATGTTAGACTATTGTTTTGGACACGCGCATCTAACTTCACTCCCTTTACTTTCCATTATACCTCCATTAATTTCCATGTTGTTTGTCCTAACATAATCATATATAATCACCCATTTCCCCTTTTCCTTGAAAATCTCCTACTCTTATTCACAA	.	FAIL_NOTPRECISE	IMPRECISE;SVMETHOD=Snifflesv1.0.12;CHR2=chrX;END=67028576;STD_quant_start=235.449782;STD_quant_stop=204.093851;Kurtosis_quant_start=-1.269795;Kurtosis_quant_stop=-1.433359;SVTYPE=INS;SUPTYPE=AL;SVLEN=44;STRANDS=+-;STRANDS2=4,11,4,11;RE=15;REF_strand=55,53;Strandbias_pval=0.100423;AF=0.121951	GT:DR:DV	0/0:108:15
chrX	67027670	113471	AAAAAAAAAACCACCCATGAGGAAAACAGCATTGTGTGAGCATTACCAAGATAATTTGGATGGGATGGATTGGACACCTATTAAAGGGTTTGAAGAGATCTCTAGNNNNNNNNNNCATTGTTATATTGAATAATAAGAAGACAGGGTGTAGATTCAATAGTATCATCTGTGTTGTTTTCTATTTTTTTAAGATTTTATTTATTTATACATGAAAGACACAGATAGAGAGAGAGGCAGAGACACAGGCAGAGGGAGAAGCAGGCTCCATGCAGGGGACCTGACATGGGACTCCATCCTGGGTCTCCAGGATCACGCCCTGGGCTGAAGGCGGCACTAAACCGCTGAGCCCCCTGGGCTGCCCAGGGTTTCACTTTATATAAAAGAAAAAGGTGACAAAATTTAACTTGGATTCAGAGAGAACTGAAGAAGTAAACAATAAAGTTATTAGATTTATTGTGGAGGTCACTCTGAAAAGTAGCTACAGATTATAAATAAAATAACAAGCT	N	.	FAIL_NOTPRECISE	IMPRECISE;SVMETHOD=Snifflesv1.0.12;CHR2=chrX;END=67028103;STD_quant_start=47.248677;STD_quant_stop=82.439372;Kurtosis_quant_start=-1.515661;Kurtosis_quant_stop=-2.033120;SVTYPE=DEL;SUPTYPE=AL,SR;SVLEN=-433;STRANDS=+-;STRANDS2=14,18,14,18;RE=32;REF_strand=55,55;Strandbias_pval=0.553759;AF=0.225352	GT:DR:DV	0/0:110:32
chrX	67034117	113472	N	TTTTCTTTGCTTTTTTCTTTCTTTTCTTTCTTGTTCTTTCCTCTTTCGTTTTTTTTTTCGTTCTTT	.	FAIL_NOTPRECISE	IMPRECISE;SVMETHOD=Snifflesv1.0.12;CHR2=chrX;END=67034123;STD_quant_start=6.934761;STD_quant_stop=27.058858;Kurtosis_quant_start=1.858974;Kurtosis_quant_stop=-1.085685;SVTYPE=INS;SUPTYPE=AL;SVLEN=67;STRANDS=+-;STRANDS2=18,5,18,5;RE=23;REF_strand=52,59;Strandbias_pval=0.00634695;AF=0.171642	GT:DR:DV	0/0:111:23
chrX	67111033	113473	N	TAATATTCCATTGTAATCATAAACCAACATCTTCTTTAGCCATTTCATTTTTCGTTGGACAACCGGAGGCCTCTTCCACAGTTTGCGATTTGGACATTGATGCTAGAAACATCGGGGTGTCATGGTCCCGGCGTTGCATTGCATTTGTAGCTTTGGGGTAAATACCCAACATGCAATTGCGGGGTCGTAGGGCAGGTATATTTTTAACTGTTTGAGGAACCTCACCACAGTGGTTGCCAGAGTGGCTGCACCAGTTAACATTCCCAACAATCAAGTGGTAAGAGGGTTCCCTTTTCCTCCGCAACCTCTCCAACATTTGTTGTTTTCCGGCCTTGTTAATTTTCCCCATTCTCAACGGGTGTGAGGTGTATCTACATTGTAGTTTTGATTTGTATTTCCCTGATGGCAAGTGGATGCAAGAGCATTTTCTCATATGCATGTTGTGCCATGTCTATGTCTTCCTCTGTGAGATTTCTGTTCATGTCTTTTGCCCCATTTTCATGGTTGGATTGTTGTTTCTTTGGTGTTGAGTTTAAGAATTTTCTTTATAGGATCTTGGGAACTAGCCCTTTATGCTGATATGTCTTTGCAAAATAAGATCTTCTCCACATGCTGTAGGTGTCTTTGAAGGTTTTTGTTGACTGTATCCTTTGGCTGTGCAAAAGCTGCTGATCTTGATGAAGTCACAATATGTCATTTTTGTTTTGTGTTCTTTTGCTTGTGGATGGTATCTTGGCAAGAAGTTACTATGGCCGAGTTCCAAAAAGGGTGGTGCGTGTTCTTCTCTAGGATTTTGATGGAATCTTGGCTCAACATGTAGATCTTTTTCAGCACATTTTGATTTTAATCTTTTGTGTATGTGAAAGAAGAGTGGTCTAGTTTCATATACGTGCTGCATGTGGATGTCCATTTTTCCCAGCACCATTTATTGAAGAGACTGGCTTTCTTCCAGTGGATAGTCGTTCCCTCCGTTAGCGAATAAGTAGTTGCCCATAAAGTGCAGGTCCACTTCTTTCTGGGATTTCCCGATGGGTGCCACTGATCTAATGTGTCTGGTTTTTTGTGCAGGACCAGCACGGTCCCTTGATGACCACAGACTGTGTTAGTACAACATGAATCGGCATGGTGATGCCCAAGAGATGGTTTTCATAAAAAAAAATATTTTAAAATTCCCTGCTATTCGGGTCTTTCTGATTCCGACACAATCTTTAAATAATTTGTTCTAACTCTCTGAAGAAAGT	.	FAIL_NOTPRECISE	IMPRECISE;SVMETHOD=Snifflesv1.0.12;CHR2=chrX;END=67111032;STD_quant_start=0.547723;STD_quant_stop=16.006249;Kurtosis_quant_start=2.832409;Kurtosis_quant_stop=2.837466;SVTYPE=INS;SUPTYPE=AL,SR;SVLEN=2420;STRANDS=+-;STRANDS2=13,3,13,3;RE=16;REF_strand=0,0;Strandbias_pval=1;AF=1	GT:DR:DV	1/1:0:16
chrX	67155759	113474	AGAACATGANNNNNNNNNNGGAGAAGAATGGGTAGGAAATATCAGAAAGGGTTT	N	.	PASS	PRECISE;SVMETHOD=Snifflesv1.0.12;CHR2=chrX;END=67155813;STD_quant_start=1.129541;STD_quant_stop=0.765641;Kurtosis_quant_start=2.027097;Kurtosis_quant_stop=7.191107;SVTYPE=DEL;SUPTYPE=AL;SVLEN=-54;STRANDS=+-;STRANDS2=29,30,29,30;RE=59;REF_strand=32,31;Strandbias_pval=0.858636;AF=0.483607	GT:DR:DV	0/1:63:59
chrX	67158542	113475	N	AATGTTCAGTACCCAAAAAAAAAAAAAAAAAAAAAAAAAAAAAAAAAAACAAAAGGA	.	PASS	PRECISE;SVMETHOD=Snifflesv1.0.12;CHR2=chrX;END=67158542;STD_quant_start=6.465292;STD_quant_stop=9.924717;Kurtosis_quant_start=2.133472;Kurtosis_quant_stop=2.017240;SVTYPE=INS;SUPTYPE=AL;SVLEN=55;STRANDS=+-;STRANDS2=6,6,6,6;RE=12;REF_strand=34,39;Strandbias_pval=1;AF=0.141176	GT:DR:DV	0/0:73:12
chrX	67195233	113476	TAAAGTCTAGTTTGGGGATCCCTGGGTGGCGCAGCGGTTTGGCGCCTGCCTTTGGCCCAGGGCGCGATCCTGGAGACCCGGGATCGAATCCCACATCGGGCTCCTGGTGCATGGAGCCTGCTTCTCTCTCTGCCTGTGTCTCTGCCTCTCTCTCTCTCTGTCTGTGACTTAAATAAATAATAAATAAAATATTTAAAAAAATAAAAATAAAAA	N	.	PASS	PRECISE;SVMETHOD=Snifflesv1.0.12;CHR2=chrX;END=67195446;STD_quant_start=3.311037;STD_quant_stop=2.652741;Kurtosis_quant_start=0.500920;Kurtosis_quant_stop=0.846033;SVTYPE=DEL;SUPTYPE=AL;SVLEN=-213;STRANDS=+-;STRANDS2=29,26,29,26;RE=55;REF_strand=40,33;Strandbias_pval=0.859034;AF=0.429688	GT:DR:DV	0/1:73:55
chrX	67200169	113477	N	GAAGAAAAGAAATATAGACTATTTTTTTAAGGAGGAGGACTTGTTTTTGTAAATTGTTAGTTGGGAGGGGGTTGGAGAGGGTGATAGGCAACACAGTGAGAGAGAGAAGCAGAGACACGGCAGAGGGAGAGAAGGCTCCATGCACCGGGAGCGACCCGATGTGGGATTCGATCCGGAATCTCCAGGATCGCGCCCTGGCCAAAGGCAGGCGGCCAAACACGCTGCGCCACACCCATGGAATCC	.	PASS	PRECISE;SVMETHOD=Snifflesv1.0.12;CHR2=chrX;END=67200177;STD_quant_start=1.805788;STD_quant_stop=4.403556;Kurtosis_quant_start=2.617470;Kurtosis_quant_stop=1.152051;SVTYPE=INS;SUPTYPE=AL;SVLEN=234;STRANDS=+-;STRANDS2=19,28,19,28;RE=47;REF_strand=34,41;Strandbias_pval=0.707831;AF=0.385246	GT:DR:DV	0/1:75:47
chrX	67204976	113478	N	GGTTTTTTTTTTTTTAAAGATTTTTATTTGTAATTTTTATTATTATTGATAGTCACCGAGAGAGAGAGAGGCAGAGACACAGGCAGAGGGAGAAGGCAGGCTCCATGCACTGGGAGCCTGAATGTGGGGATTCGATCCCGGGTCTCCAGGATCGCGCCCCTGGGCCAAAGAGCAGGCGCCAAACCGCTGCGCCAACCAGGGATCCCCCCTAAAA	.	PASS	PRECISE;SVMETHOD=Snifflesv1.0.12;CHR2=chrX;END=67204990;STD_quant_start=5.681354;STD_quant_stop=5.163978;Kurtosis_quant_start=2.136088;Kurtosis_quant_stop=12.685072;SVTYPE=INS;SUPTYPE=AL,SR;SVLEN=209;STRANDS=+-;STRANDS2=20,17,20,17;RE=37;REF_strand=33,29;Strandbias_pval=1;AF=0.373737	GT:DR:DV	0/1:62:37
chrX	67212399	113479	CGTAAAACAATCAATGTGATTCATCATATCAGCAAGAGAAAAACCAAGAACCATATGATCCTCTCATTAGATGCAGA	N	.	PASS	PRECISE;SVMETHOD=Snifflesv1.0.12;CHR2=chrX;END=67212476;STD_quant_start=0.267261;STD_quant_stop=2.044155;Kurtosis_quant_start=0.581251;Kurtosis_quant_stop=1.311602;SVTYPE=DEL;SUPTYPE=AL;SVLEN=-77;STRANDS=+-;STRANDS2=29,27,29,27;RE=56;REF_strand=30,27;Strandbias_pval=1;AF=0.495575	GT:DR:DV	0/1:57:56
chrX	67219725	113480	N	ACTATATCCTATATATATATATATATTACTACT	.	PASS	PRECISE;SVMETHOD=Snifflesv1.0.12;CHR2=chrX;END=67219734;STD_quant_start=2.943920;STD_quant_stop=3.549648;Kurtosis_quant_start=10.314272;Kurtosis_quant_stop=9.811196;SVTYPE=INS;SUPTYPE=AL;SVLEN=31;STRANDS=+-;STRANDS2=17,13,17,13;RE=30;REF_strand=44,38;Strandbias_pval=0.832582;AF=0.267857	GT:DR:DV	0/0:82:30
chrX	67225131	113481	CTGATTTAATTTCTTTTTTTTTTTTTTTTTTTTTATTTTTATTTTTTTTTT	N	.	PASS	PRECISE;SVMETHOD=Snifflesv1.0.12;CHR2=chrX;END=67225181;STD_quant_start=2.249183;STD_quant_stop=1.992633;Kurtosis_quant_start=-0.626112;Kurtosis_quant_stop=-1.832091;SVTYPE=DEL;SUPTYPE=AL;SVLEN=-50;STRANDS=+-;STRANDS2=33,36,33,36;RE=69;REF_strand=46,45;Strandbias_pval=0.751921;AF=0.43125	GT:DR:DV	0/1:91:69
chrX	67298331	113482	ATATATATATATATATATATATATATATATAT	N	.	PASS	PRECISE;SVMETHOD=Snifflesv1.0.12;CHR2=chrX;END=67298363;STD_quant_start=1.426353;STD_quant_stop=1.401969;Kurtosis_quant_start=-1.417563;Kurtosis_quant_stop=-1.450200;SVTYPE=DEL;SUPTYPE=AL;SVLEN=-32;STRANDS=+-;STRANDS2=32,26,32,26;RE=58;REF_strand=63,50;Strandbias_pval=1;AF=0.339181	GT:DR:DV	0/1:113:58
chrX	67335287	113483	TTTTTTTCTTTNNNNNNNNNNGGGGGTATAAACTTCAGTCCCCAGGGCTACACATGAGGACCTCACCAGTTCATCCCCTTACATAGGTGCTGAAACTTTTCAGGGAGCAAAACAGCACATAATACTGCATCGGGGCCACCACGTAAACTGAGCCCAGCCCCCTACCAAGAGACTACAATACCCAGGCAACGATGATACAAGAACAGCAGCACAACAGGACCATCACTGAGACGAGCAGCAGGAATATCCGGCTAATAGTAGATTAATCATCATAGAGCACTGCAAATCATCAGCGCCAGAAAAAAACACTACACACCCCTCATGTTTGTTTTTTTATTATTCTTCTTTAGTCTTTCAGTACTAC	N	.	PASS	PRECISE;SVMETHOD=Snifflesv1.0.12;CHR2=chrX;END=67335650;STD_quant_start=5.844129;STD_quant_stop=5.005126;Kurtosis_quant_start=0.358386;Kurtosis_quant_stop=2.010666;SVTYPE=DEL;SUPTYPE=AL,SR;SVLEN=-363;STRANDS=+-;STRANDS2=37,41,37,41;RE=78;REF_strand=40,44;Strandbias_pval=1;AF=0.481481	GT:DR:DV	0/1:84:78
chrX	67337522	113484	N	<DEL/INV>	.	PASS	PRECISE;SVMETHOD=Snifflesv1.0.12;CHR2=chrX;END=67337610;STD_quant_start=0.000000;STD_quant_stop=0.000000;Kurtosis_quant_start=2.330533;Kurtosis_quant_stop=3.658549;SVTYPE=DEL/INV;SUPTYPE=NR;SVLEN=-88;STRANDS=+-;STRANDS2=39,46,39,46;RE=85;REF_strand=41,50;Strandbias_pval=1;AF=0.482955	GT:DR:DV	0/1:91:85
chrX	67374992	113485	N	CTTTTCTCCACATCCTCTCCAACTTTGTGGTTTTCCTCTTTGTTTAATTGTCCCCATCTCACTGGTAGTGAGGTGGGGAGCTCATTGTGGGGTTTCATTTCTATTTCACCTGATAGCCAGTGATTGCAGAAGCAGTTCCTCATGTGCTTGTTGGCCATGTCTATGTCTTCCGCAGGGAGATTCGAGTTCATGGCGTTTGCCA	.	FAIL_GAP	PRECISE;SVMETHOD=Snifflesv1.0.12;CHR2=chrX;END=67375005;STD_quant_start=0.000000;STD_quant_stop=6.209670;Kurtosis_quant_start=3.119474;Kurtosis_quant_stop=0.614798;SVTYPE=INS;SUPTYPE=AL;SVLEN=159;STRANDS=+-;STRANDS2=28,23,28,23;RE=51;REF_strand=33,26;Strandbias_pval=1;AF=0.463636	GT:DR:DV	0/1:59:51
chrX	67375846	113486	TTTGTGTCTTCCTCAATTTCTTTCAGAAGTGTTCTATAATTCTTAGGGTATAGATCCTTTACCTCTTTGGTTAGGTTTATTCCTAGGTATCTTATGCTTTTGGGTGCAATTGTCAATGGGATTGACTCCTTATTTTCTCTTTCTTCAGTCTCATTGTTAGTGTATAGAAATGCCACTGATTTCTGGGCATTGATTTTGTATCCTGCCATGCTACCAAATTGCTGTATGAGTCCTAGCAATCTTGGGGTGGAGTCTTTTGTGTTTGCTATGTAGAGAATCATGTCATCGGCGAAGAGGGAGAGTTTGACTTCTTCTTTGCCAATTTGAATGCATTTTATTTATTTATTTTTTTGCCTGATGGCTGAGGCTAGGACTTCTAGTACTATTTTTCATAGCAGTGGTGAGAGTGGACATCCCTGTCGTGTTCCTGATCTTAGGGGAAAGGCTCCCAGTGCTTCCCCATTGAGAATGATATTTACTGTGGGATTTTCATAGATGGCTTTTAAGATGTCAAGGAATGTTCCCTCTCTCCCTACACTCTGAAGAGTTTTGATCAGGAATGGATGCTGTCTTTTGTCAATGCTTTCTCTGCATGTATTGAGAGGATCTTATGGGTCTTGTTTTTCTCTTGCTCATATGATGAATCACATTGACTGTTTTACAGTGTTGAACCACCCTTGCATCCCAGGGATAAATCCTACTTGGTCATGGTGAATAATCTTCTTAATGTATTGCTGGGTCCTCTTGGCTAGTATCTTGTTGAGAATTTTTGCATCCATGTTAATCAGATTATTGGTCTTTAATTGTCATTTTTGGTGAGGTCTGTGTCTGGTTTTGGAATTAAGGTGATGCTGGCCTCATAGAACGAATTTGGAAGTACTCCATCTCTTCCTATCTTTCCGAACAGCTTTAGTAGAATAGGTATGGTTTCTTCTTTAAACGTTTGATAGAATTCCCCTGGGAAGCCAGCTGGCCCTAGACTTTTGTGTCTTGGGAGGTTTTTGATGACTGATTCAATCTCCTCCCTGGTTATTGGCCTGTTCAGGTTTCCTATTTCTTCCTGTTCCAGTTTTGGTAGTTTGTGGCTTTCCAGGAATTTGTCCATTTCTTCTCGATTGCCTAATTTATTGGCATATAGCTGTTCATAATATGTTTTTAAAATCGTTTGTATTTCCTTGGTGTTGGTAGTGATCCCTCCTTTCTCATTCATGATTTTATTAATTTGAGTCTTCTCTCTCTTCTTTTTAGTAAGGCTGGCTAATGGTTTATCTATCTTATTAATTCTTTCAAAGAACCAACTCCTTATTTTTTGATCTGTTCCACAGTTTTTCTGGTCTCTACTTCATTGAGTTCTGCCCGAATTTTTATTAACTTTCTTCTTCTGCTGGGTGTAGGATCTATTTGCTCTTTTTTCTTTAACTCCTTAGGTGAAAGGTTAGCTTCTGTAATTGAGTTCTTTCCAGTTTTTGGATGGATGCTTGTATTGCGATGTATTTCCCCCTCAGGACTGCTTTTGCTGCATCCCAAAGATTTTAAATGATTGTATCTTCATCTCATTAGTTACCATGAATCTTTTAAATTCTTCCTTAATTTCCTGGTTGACCCTTTCATCTTTTGGCAAGGTGGTCCTTATCCTCCACGTGTTTGAAATCCTTCCAAACTTCTTGTTGTGATTTAGTTCTAATTTCAAGGCATTATGGTCTGAGAATATGCAGGGGACTATCCCAATCTTTTGCTATCGGTTCAGACCCAATTTGTGACCCTAAATGTGGCCTACTCTGGAGAAAGTTCCATGTGCACCTGAAAAGAATGAGTATTCCATTGCGTTTGGATGTAAAGTTCTGTAGATATCTGTGAAATCCATCTTGTCCAGTGTATCATTTAAAGCTCTTCTTTCTTTGGAGATGTTGTGCTTAGAAGACCTATCGAGTGTAGAAAGCACTAGATTGAAGTCAACAAGTATAAGTGTATTATTATCTAAGTATGTCTTAACTTTGGTTATTAATTGATTGATATATTTGGCAGCTCCCACATTCGGGGCATATATATTGATGATTGTTAAGTCCTCTTGTTGGCTAGATCCTTTCAGGATGATATAGTGTCCCTCTTCATCTCTCACTACTGTCTTCGGGATAAATTTTAGTTCATCTGATATAAGGATGACTGCCCCTGCTTTCTTTTGAGGACCATTTGAATGGTAAATGGTTCTCCAACCTTTTATTTTTAGGCTGTAGGTTTCCTTACATCTAAAATTAGTCTCTTGTAGACAGCAAATAGATGGGTCCTGTTTTTTTATCCATTCCTAAACCCTGCGCCTTTTGATGGGGCCATTAAGCCCATTCACGTTCAGAGTTACTATTGAAAGATATGAGTTTAGTGTCATCATGATACCTATTCAGTCCCTGGTTTTGTGGATTGTTCCATTGGACTTCTTCTTAAAGAGGAATTTTAAGAGGACCCCCCACTTAAAATTTCTTGTAGAGCTGGTTTGGAGGTCACTTATTTTTCAGTTCCTGCCTGTTTTGGAAGCTCTTTATCTCTCTTTCTATTCTGAATGAAAGCCTTGCTGGATAAAGTATTCTTGGCTGCATATTCTTCTCATTTAGGAACCTGAATATATCCTGCCAGCCCTTTCTGGCCTGCCAGGTCTCTATGGAGAGTTCTGCTGTTAATCTAATATTTCTTCACATAAAAGTTAGAGATTTCTTATCTCTTGCTGCTTTAAGGATCTTCTCTTTATCTTTGGAATTTGCAAGCTTCACTATTAAATGTTGAGGTGTTGAATGGTTTTTATTGATTTTAGGGGGGATCTCTCTATTTCCTGGATCTGAATGCCTGTTTCCCTTTTCAGGTTAGGAAAGTTTTCAGCTATGATTTGTTCAAATACATTTTCTGGACCTCTGTCCCTTTCTGTGCCCTCGGGAACCCCAATTAAATGTAGGTTTTTCTTCCTGAGGCTGTCATTTATTTCTCTTAATCTATCCTCACGATCTTTTTTTGTCTCCTTTTTCCTCATTTTCCCTCTTTGCCATCAACTTGTCTTCTATGTCACTCACTTGTTCTTCCACCTCATTTAACCTCGTCGTTAGGACCTCTAGTTTCGATTGCATCTCATCTAATTGATTTTTAATTTCTGCCTGATTAGATCTAAATTCTGCAGTCATGAAGTCTCTTGAGTCCTTTATGCTTTTTTCTAGAGCCACCAGTAGCTTTATATTTGTGCTTCTGAATTGGCTTTCTGACATTGAATTGTAATCCAAATTTTGTAACTCTGTGGGTTTCTGATTCTTTCTTCTGAGGTCTGTTTTCCTTCTAGTCATTTTGCTCCGTGCAGAGTGACCAAAAACACATTGTATTGGGAAAAGGAGAAAAAGAGAGAAGAGAAAGAAGAAAAATAAAAAAATAAAAAAAGTGGAAAAAAAGAGAAGTAAAGAAAAAAGGATAAAAAAAGGGGGGGGAAGCAAAGAGAAATCAAAAATCAAAAAACAAGGGGGAGTATCCTCTGATTCTGTATACTGTAAATCCCTTGACTTCCCCTGGAACTTTCCAGGGCTGCTTGGTCAATAATTTGTTTTTCCCCTGTCGGTCTAGCTGGTCTTCGGGGGGAGGGGCCTGCTGTGCTGACTCTCAGGTGTGAATTCTTTGGGGAGCTGCTCAGCCCCCTGCCTGGTGCACGGCTCAGTGATAGATGTTTAAGGTGTTTATCCGGTGAGGCCACTGTGAGGCTCATTGGGGGGTTGTTTATCCTGTGAGGGTCCAGGAGGAACAACAACAGTAGCAGCGGCCGGCCAGCTCTCCAGCCCTAGATTCAGCTCCTGCAGTAACTATGGGGCTCTCAGTCTGCAGGGGCCTGGATGCTCCGGGGGTGGGCCGCTCATCTGCTCAGCTCGGGGCCCGCCTGGCTGTAGGGATGTCTTGTCCCGGGTGGAGGCCGGATCCTGGGCTGTGTCCCCGGTGCCCTGTGCTCTCGGGCCTGCGCTGTTGGAATCGCGCTCCCGGCTGTGCAGCCCCCACCGCGGGGAGCCTCTGCCCGAGCTGCATCTGAGCTGCTTCCGGGTCCAGCCGTGCGTGCACTGCAGCCCTGTAGCGAGCTCGGCCACGGGGTGTGGCACGCTCTCCCCTGGGCGCAGGTGTCTGTTTGTGTAACTGGGAGCCTGAGGGCATTCTCGTCCCTCCTGGGGTCCTGCTCCAACTCCCTGCGAGTTCCCTTCTGTTTGGGAAGATTGGTGAAGCTCCTGAGCCTTCAGAACGGAGCTTTCCTGTCCTGGGGACACTCGCCAGGCCTTAGCCCAGCTCCTCGTGGGGCCCCTCCCCCTTGGAGGCCTTTTGTTTCTTT	N	.	PASS	PRECISE;SVMETHOD=Snifflesv1.0.12;CHR2=chrX;END=67380189;STD_quant_start=0.623610;STD_quant_stop=0.471405;Kurtosis_quant_start=11.397121;Kurtosis_quant_stop=14.535662;SVTYPE=DEL;SUPTYPE=AL,SR;SVLEN=-4343;STRANDS=+-;STRANDS2=19,17,19,17;RE=36;REF_strand=30,25;Strandbias_pval=1;AF=0.395604	GT:DR:DV	0/1:55:36
chrX	67616359	113487	N	GGAAACGGAAGAAGAAAAGACAGAAAAGATGTGGTGAAAG	.	FAIL_NOTPRECISE	IMPRECISE;SVMETHOD=Snifflesv1.0.12;CHR2=chrX;END=67616369;STD_quant_start=36.311155;STD_quant_stop=21.283797;Kurtosis_quant_start=-0.018540;Kurtosis_quant_stop=0.886058;SVTYPE=INS;SUPTYPE=AL;SVLEN=63;STRANDS=+-;STRANDS2=3,9,3,9;RE=12;REF_strand=36,33;Strandbias_pval=0.11874;AF=0.148148	GT:DR:DV	0/0:69:12
chrX	67658514	113488	N	CATTATGAAGTGATGTTTTTAAAGAGTTTAGTTTTATTCATGAATAGTCACACAAAAGAGAGAGAGAGAGGGCAGAGACCAAACAGGCAGAGGGAGAAGCAGGCGTCCATGCACCCGGAGCCCGAGGTGGGATTCGATCCGGGGCTCCAGGATCACGCGCCCGGGCCAAGGCAAGCGCAAAACCGCTGCGGCCCCCAGGGATCCC	.	PASS	PRECISE;SVMETHOD=Snifflesv1.0.12;CHR2=chrX;END=67658514;STD_quant_start=3.385262;STD_quant_stop=6.038212;Kurtosis_quant_start=18.239213;Kurtosis_quant_stop=14.919425;SVTYPE=INS;SUPTYPE=AL;SVLEN=205;STRANDS=+-;STRANDS2=50,50,50,50;RE=100;REF_strand=72,56;Strandbias_pval=0.353113;AF=0.438596	GT:DR:DV	0/1:128:100
chrX	67659900	113489	N	GGTCCGCAAGGGGGGCTGCGGAGGGCCCCGGGAGCAGCTCGGAGGGCTCGGGCGAGGAAGAGGTCCGTGCGGAGGTGGGCTGAGTTGATTCCCGGAGCAGCTCGGGGGCTCGTGCGGCT	.	FAIL_NOTPRECISE	IMPRECISE;SVMETHOD=Snifflesv1.0.12;CHR2=chrX;END=67659899;STD_quant_start=21.021418;STD_quant_stop=19.276929;Kurtosis_quant_start=-0.572960;Kurtosis_quant_stop=0.758797;SVTYPE=INS;SUPTYPE=AL;SVLEN=120;STRANDS=+-;STRANDS2=7,7,7,7;RE=14;REF_strand=52,51;Strandbias_pval=1;AF=0.119658	GT:DR:DV	0/0:103:14
chrX	67665214	113490	CAGCAAAAGATGAATGGATAACGAAAGATGTGGTTTATGTACTACAATGTGAATATTACTGG	N	.	PASS	PRECISE;SVMETHOD=Snifflesv1.0.12;CHR2=chrX;END=67665276;STD_quant_start=1.545236;STD_quant_stop=1.678191;Kurtosis_quant_start=1.510411;Kurtosis_quant_stop=0.723963;SVTYPE=DEL;SUPTYPE=AL;SVLEN=-62;STRANDS=+-;STRANDS2=49,49,49,49;RE=98;REF_strand=55,51;Strandbias_pval=0.888584;AF=0.480392	GT:DR:DV	0/1:106:98
chrX	67884692	113491	N	GTTTGGGTTTTTGGTTGTGCCACACAAAAAAAATG	.	FAIL_NOTPRECISE	IMPRECISE;SVMETHOD=Snifflesv1.0.12;CHR2=chrX;END=67885372;STD_quant_start=337.929726;STD_quant_stop=439.073798;Kurtosis_quant_start=-0.711979;Kurtosis_quant_stop=-0.985993;SVTYPE=INS;SUPTYPE=AL;SVLEN=120;STRANDS=+-;STRANDS2=7,5,7,5;RE=12;REF_strand=51,56;Strandbias_pval=0.552467;AF=0.10084	GT:DR:DV	0/0:107:12
chrX	67911244	113492	N	ACATTTTTTTCCTACCTTGGTAAGTTTCCCCCCCCCCATTCTCACGTTGTGTGGGGGGTAATCTGCATTGTGGTTTTTGAGTTGTTATTTCCCTGAATTGGCAAGTGAATGCGGGAGGCAGTTGCTCAGTGTGCTTTTGGCCATGGTCCTAGGTCTTCCTGCAGAGCCATTAGAAACAACAAATAATGGGATCCTCGGGCGCAGCGGTGTGGCGGCCTGTCTTTGGCGGCTGGGCGCGATCCTGGAAGACCCCGGGATCGGAATACCACGTAGGGGCTCCTGGTGCATGAGCCTGCGTCTCCCTCGGCGCCTGTGTCCTGCTGCCTGCTCTCGCTCGCCTCTCGGTGTAACGAGCATAAATTAAAAAAAAAAGAAGAAAGAAAGAAACAAAAATAACCCACCAGTTGCTTAACGGGGATGGAACTTGAGGTAGTATGCTAGAGTAGAGTAAAATAAGTTCAATCAGAGAAGGACAAACAGTTAGATGTCTAATTCATTTGGGGAATGTAA	.	FAIL_GAP	PRECISE;SVMETHOD=Snifflesv1.0.12;CHR2=chrX;END=67911243;STD_quant_start=0.554700;STD_quant_stop=7.379806;Kurtosis_quant_start=8.963557;Kurtosis_quant_stop=0.739374;SVTYPE=INS;SUPTYPE=AL,SR;SVLEN=959;STRANDS=+-;STRANDS2=9,17,9,17;RE=26;REF_strand=0,0;Strandbias_pval=1;AF=1	GT:DR:DV	1/1:0:26
chrX	67914014	113493	N	<DEL/INV>	.	PASS	PRECISE;SVMETHOD=Snifflesv1.0.12;CHR2=chrX;END=67914259;STD_quant_start=6.033855;STD_quant_stop=0.000000;Kurtosis_quant_start=-1.949723;Kurtosis_quant_stop=6.897878;SVTYPE=DEL/INV;SUPTYPE=NR;SVLEN=-245;STRANDS=+-;STRANDS2=28,26,28,26;RE=54;REF_strand=35,42;Strandbias_pval=0.483559;AF=0.412214	GT:DR:DV	0/1:77:54
chrX	67919627	113494	N	GTGCACCTGGAAGACTCCTAAACTCTGGGGCTTACGAACTCGGGGTGGT	.	FAIL_GAP	PRECISE;SVMETHOD=Snifflesv1.0.12;CHR2=chrX;END=67919626;STD_quant_start=0.000000;STD_quant_stop=3.058945;Kurtosis_quant_start=0.088433;Kurtosis_quant_stop=-0.426819;SVTYPE=INS;SUPTYPE=AL;SVLEN=47;STRANDS=+-;STRANDS2=36,48,36,48;RE=84;REF_strand=40,50;Strandbias_pval=0.879058;AF=0.482759	GT:DR:DV	0/1:90:84
chrX	67958978	113495	N	TAAAAGCAGAAAGAAAGAAAAGAAAGAAACAGAAGGACAAAGAAAAGAAAAGAAGAAATGAGAAGACAAACAAGAATGAAA	.	FAIL_NOTPRECISE	IMPRECISE;SVMETHOD=Snifflesv1.0.12;CHR2=chrX;END=67959004;STD_quant_start=16.248077;STD_quant_stop=38.328840;Kurtosis_quant_start=1.413839;Kurtosis_quant_stop=-0.149528;SVTYPE=INS;SUPTYPE=AL;SVLEN=53;STRANDS=+-;STRANDS2=2,13,2,13;RE=15;REF_strand=43,31;Strandbias_pval=0.00168976;AF=0.168539	GT:DR:DV	0/0:74:15
chrX	68155458	113496	N	TTCTTGGAGAAATCTTGCTTCTTTCTTTCTTCTTTCCTCTTGCTTTTCTTTCTTCTTTCTCTTTCGCTTTCCTTTCTTCTTTCTTTCTCTTTCTTCTTTTCTCTCTTCTTTTCTTCGTTCTTCCTTC	.	FAIL_NOTPRECISE	IMPRECISE;SVMETHOD=Snifflesv1.0.12;CHR2=chrX;END=68155464;STD_quant_start=21.435951;STD_quant_stop=52.236960;Kurtosis_quant_start=-1.144331;Kurtosis_quant_stop=-1.780930;SVTYPE=INS;SUPTYPE=AL;SVLEN=92;STRANDS=+-;STRANDS2=14,2,14,2;RE=16;REF_strand=36,42;Strandbias_pval=0.00249253;AF=0.170213	GT:DR:DV	0/0:78:16
chrX	68242985	113497	N	TCTAGAAATTTGATGAGTTTAATGGTCTCACACTTATTATGTCGACCTTGAATTTATTTTTTGTGTATGTTGATACAGGTTCATTATGTTTCATGTTGCGG	.	FAIL_GAP	PRECISE;SVMETHOD=Snifflesv1.0.12;CHR2=chrX;END=68243006;STD_quant_start=1.284523;STD_quant_stop=4.767075;Kurtosis_quant_start=-1.954364;Kurtosis_quant_stop=34.768192;SVTYPE=INS;SUPTYPE=AL;SVLEN=99;STRANDS=+-;STRANDS2=39,41,39,41;RE=80;REF_strand=40,40;Strandbias_pval=1;AF=0.5	GT:DR:DV	0/1:80:80
chrX	68268855	113498	GCTCCTAAGCATAAACTCANNNNNNNNNNCTGAAACACCATTTAAAAATCAGGAGCAGAGAAAGGAGAGTATTACCATTTAAGTGTCAAGAGAAGCAGGGTCAATGAGACTTTCTTAGGAATAACGAAGCTACCACATATTATTCCCTCTAC	N	.	PASS	PRECISE;SVMETHOD=Snifflesv1.0.12;CHR2=chrX;END=68269004;STD_quant_start=4.712232;STD_quant_stop=6.084870;Kurtosis_quant_start=-1.058784;Kurtosis_quant_stop=0.207350;SVTYPE=DEL;SUPTYPE=AL;SVLEN=-149;STRANDS=+-;STRANDS2=34,45,34,45;RE=79;REF_strand=39,49;Strandbias_pval=0.877236;AF=0.473054	GT:DR:DV	0/1:88:79
chrX	68330775	113499	N	CTCACATTTAGATCTTTTCATCCCTTTGAGTTTATCTTTGTGTATGGTGAAAGAGCAAAGTTTTTTAGTGGGGGGGTTGGTGCTGGGGGGGGGGGGACAGGGGTGGAAAAAAAGGGCGGTCTTTAGTCTTATAGTTTCATTTTCTGCCTTTGGCTGTCCACTTCCCAGCACCATTTATTGAAGAGACAGTCTTTTTTCGTGGAAGTCGTTCCTGCGTTGTCTGCCTATTATTGACCATAACGTTGAGGGTCCCACTTCTAGATTCTCTCTTCTGTTCTATGTCTATGTGTCTGTTTTTGTGCCATTACCACACCGTCCTTGATGACCACAGCTTTGTAGTTACAAACTTAAATCTGGCATTGTGATTCCCCCAGATATGGTTTTTCTTTTTTAATATTCAACTGGCTATTTGGGTGCTCTTCTTGATTCCACACACATATTAACATAATTTGTTCCCAACTTTTGAGGACCGTCCATTGTATTTTGATCGGTATTGCATTAACCTGTCAATTGGCCCTGTAACATGAGATTTTCACAATCATTACTTCTGCCATATCCATGAGCATGGAATATTTTTCCCATCTCTTTGTGTCTTCTTCAGTTTCTTCCGAATGTCTTCTGTATTTTTAGGGTATAGATCCTTCCGTCCTTTGTGTTAGATTTATCCTAGGTATCTTATGCTTTTGGGTGGCATTGTCAATGTGATTGACCCCTTAATTTCCCTTTCTTCCACGTCTTCATTGTTAGTGTATCGATATGCCCACTATTTCTGGCATTGATTTTGCTATCCTACCACCCTCCTGCATGCGTATGAGTTCTAGCAATCTCTGGAATGGAGTCTCTTTTGGTATTTACATACAGTTATCATGTTCTCTGCAAAGAGGGAGAGTTTGACTTCTTTTTACACATTGAAGTTTTATTTCTTTTTTGTTACCCTATTGCTGAGGCTAGATTTCTATACCTATGTGAATAGCAGTGGGTGCGATGTGGACATCCTGTCGTGTTCTGATCTTAGGGTAAAGGCTCCTAGTGTTCCTTGTGAAGGATATTTGGTGTGCGCTTTTCGTAGAATGGCTTTTTAGATTGCTTGCAGGCATGGGTCCTCTATCCCTACACTCTCGAAGCGTTTTGGTCAGGAATGAAATGCTGATGTTTTATTACTTTCTGGTTGCAAGGTTGGTTGTTCAACATTGTAAAACAATCATTCGTGAGGATCATATCAACAAGCGAAAAACAAGTCACCATATGATCCTCTCATTAGATTGCAGAGGAAAGCATTTGACAAAATACAGCCTCCATCTGCTAACACTCTCAGATGTGTAGGGATAGCAGGGACCATTCCTCGGACATTCTCTTAAAAAGCATCTATGAAAAGCCCACACCAAAATATCATTCTCAATGGGAAACTCACTGGCGCCTTTTCCCCCTAAGATGAGAACGGGCAGGAATCTCACTCCTCCCATGCCACAATTCAACATATTACTAGGGGTCCTCGCCCCAGAACAATCAGGCAACACAAAGCTATAAAAGGCATTCAAAACTGCAAATAAGTCAGTAAAAACTCTCCTCTTCGCAGCTGAACTGATACTCCTATAGAAAACCCAAAAGGACTCCACCCAAGACTGCTAGACTTTCATACCGCCACTTCCGCCAGTGGCCGATACAAAATTAATGCCCCTAAGTGTGGCCTTTCTTCCACTAAACATGTGACGAAGAATCGAGAACTTTAAGGAGTCAACTCCCATTTCCAATTGCACCCAAACGCATAAGATACCTAGAATTACAAAACTAAGCAAAGTGGTAAAGGATCTATACCCTAAAACACTAGAGAACACTTCTACCTAAATTGAGGAGACACAAAGAGATGGAAAATATCCCATGATCATGGTTCGAAGAATTAATATGTGATTGAACATTTCCATGCTACCCAGTGTAATTTACACATTTAATGCAATTACTCTCTAACTATCCTGGACTTTTCTTCAGAGAGTTGTGAACCCATCATCTTAAGATTTGTGTGGAATCAGGAAAACGCCCCGAATCGCCAGGAGAATATTAAAAAGAACTCCATACGCTGGGGGTATCACAATTGCCAGATTTCAAGTTTGTACTACAATAGCTTTGGTCATCAAAGACAAGTGTTGTTCCTTGCACCAAAACCCGACACATAGTCAATGGACCGATGGAGAATCCAGAAGTGAACCCTCAACTTTACGTCAACAACTATTTGACAACGGAGGAC	.	FAIL_NOTPRECISE	IMPRECISE;SVMETHOD=Snifflesv1.0.12;CHR2=chrX;END=68330774;STD_quant_start=0.774597;STD_quant_stop=110.008182;Kurtosis_quant_start=2.000000;Kurtosis_quant_stop=1.261234;SVTYPE=INS;SUPTYPE=AL;SVLEN=2258;STRANDS=+-;STRANDS2=2,8,2,8;RE=10;REF_strand=3,15;Strandbias_pval=1;AF=0.357143	GT:DR:DV	0/1:18:10
chrX	68367769	113500	AAAACAATTGGGCAGAAAAAAAAAAAAAAAAAAAAAAAAA	N	.	PASS	PRECISE;SVMETHOD=Snifflesv1.0.12;CHR2=chrX;END=68367808;STD_quant_start=2.587596;STD_quant_stop=2.156890;Kurtosis_quant_start=-1.176642;Kurtosis_quant_stop=-1.461618;SVTYPE=DEL;SUPTYPE=AL;SVLEN=-39;STRANDS=+-;STRANDS2=18,29,18,29;RE=47;REF_strand=25,37;Strandbias_pval=0.845973;AF=0.431193	GT:DR:DV	0/1:62:47
chrX	68409889	113501	N	TTATGTTTTTTTTATTTTTTTTGTTACAGTGATTTTTTCTCTGATGAATAAGTTTAATCATAAATATTGATGGTTGGTACCATATAAAGGGGATTGTTTTGTAAAATTTGATAACAAGGAATTGGTTGTTAGTGGTGTAGGATTTAACTTAGGGTCATTTGATTTTATATCCTGAATTTTTTTCGTGAGCTCATTTGTGTATTAGTAATTGTGTCTGAAATAAGTTCCTCTTTGTTTTTTGTATTGTTTTTTATTTGTTTTAATTTTTGTTTTTATATTGGGTGTTCAATTTAACTAACAGAGCGAATAGACACCCAGTTGACCGTCACCCATTCACCTCCGCAACCCCCCAGCCCTCCTCGCCCCGTTACAGGCAACACCACTAGTTCGTTGCCCCAGAGTTACAGTCCTTACGTTGCCTTGTAGCGCTTTCTCAGATATTTCCCACCACAAGCAGGCATTTCTTCTCCCTTCCGCTTATTGTCCTCTTTCACTATATTATATTGCGCCCAGATGGAAATGAGAACATATAATTTTGTCGCGTCTCACGACTGACTTCGCATCAGGCATATACCCCGCCAGTTCCATCCACGCTGAAGCAATGGTGGGTATTTGTTTTTCTAAAGCCGAGTAATATTTCCATTGTATACATAAACCAGCATCTTCTTTATCCATGTCATCTGAGTGGACGGCAAAGGCTCCTTCACACAGTTTGGCTATCGTGGCGCATTGCTGCTAGGAAACATCGGGCAGGTGTCCCGGCGTTTCATTGCATTGTATAGTTGGGGTAAATCCCAACAGTGAAGTGCTGGGTCGGGAGGCAAGTAGATTTTTAGACTGTTTGAAGGAACCTCCACACAGTTGTTCCCCAGAGTGGCGCGCACCATTCCATGCCCACTCAAACAAGTGTAGAGGGTTACCCTTAGTGCTCGCGCACCGCTCCACATTTGTTTTTCTGCTTTTTATTTTCCGCATTCTCCAACCTGGTGGTGAGTGGTAAGCTCATTGTAGTTTTGTGTGGATTTCCGGCTGATGAGCAAGGTGATGGCAGAGGCATTTGCATCAAGGCATGTGTGGCCATGTCTATGTCTTCCTCTGTGAGATTTCTGTTCATGTCTTTTGCCGATTCTGAGGGGATTGTTTTGTTGTCTTTGGTGTTTGATGGAAGAATTCTTGTATAGATGCTTGGAAACTGCCCTTTATCTGGATATGTCATTTGGGCAATATCTTCTACCCATCTGTAGGTTGTCTTGTAGGTTTGAGTTGACTTATCCTTCTGTGGCAAAAGCGTCTTATCTTGATGAAGTCACAATAGGTCATTTTTGCTTTTGTTCTTTTGCCGTCGTGGATGTACTTCAAAGTTAACTATGGCGCGATTCAAAAGGGGTTGGCCTGTGTTCTTCTCTAGGATTTTGGGATGGAATCTTGTCTCCATTTAGATCTTCATCCAATTTTGAGTTATCTTTTTGATGTATATGTGAAAGAGAGTGGTCTCTGTGATTCTTCGGCGGTGGATGTCATGTTCCCCCCCCACATCCATTTATTGAAGAGACTGTCTTTTCTTTCCAAACGGATTCTTTTTCCGGCCTTTATCGAAAATTAGTTGCCCATAAAGTGCAATGGTCACGGTCTTGAATTCTCTATTCTGTTCACTGATTAATGTGTCTGTTTTGTGGCCAGGTACACTGTCTTGATGACACACAGCCTTGTGTACAACCTGAAATCTGGGCATTGTGATGCCCCCAGATATGGTTTCTTGTTTAAAATGCCCCGGGCTATTCGGGTCTTTTCTTCTGATTCCTAACACAAATCTTAAAATATGTGTTCTATCTCTGAAGAAAGGTCCATGGTATTTGATGAGGGATATGGGGGCATTAACGTGGAATATGCCCCTGGGTAACATGGACATGGTTCACAATATTAATTCTGCCAATCCATGAGCTGGAATATTTTTCCATCCTTTGTGTCTTCTCAATTCTTGTCGAGAGTGTTCTAAATTTGTGAGGGAAGATCTTTACATCTTTTGTTAATTTATTCTGTATCTATGCTTTGGGTGGCATTGTAAATGAGGCTCTTATTTCTTCTTTTCTTCAGTCTCCATGTTAGTGTATAAAATGGCGCAACTGACTCTACTGGGCATTGATTTATTATGCCTGGCACGCTACCCGAATTGCTGTAATGAGTTCTTAGGGCGAATCGTGGGTGAGACTTAGGTGGGTGTTCTATGTAGGTATATGGTCATGGGGCGAGGATGGGAGAGTTTGACTTTTTCTTTGCCTTTTGAATGCCTTAATGTCTTTTTTGTTGTCTGTGGCGAGGCTAGGGACTTCCAGTACATGTTGATAGCAGTGGTGAGAGTGGACATCCGTCTAGTTCGCTGAGCTTAGGGAAAGGCCTCGCAGTGCTTCGCCATTGAGAAATGAATATTTGCTGTGTGCTTTTCTAGATGGCTTTTTAGGAGTCGAAGAATGTTCCCCTATCCCTAACACCTGAAGGAGTTTTGATCAGGAATGGAATTCTGTAGTTTGCAATGCTTTTCTGCATCTTAATGAGGAAGGATCATATGGTTCTGTGGTTTTTACTACTTGCCTGATATGATGATTCACATTGATTGTGTTACGGGCGGTGTTGAACGCCACCTTGTGTCCCAGGGATAATCCTACTTGGTAATGGTAGAATAATTTTCTTAATGTACTGTTAGATACATGGCCATATCTGTGGAAGTTTGTTGCATACATGTTCAGCTCAGGGATATTGGTCTGTAATTCTACAGTGTTTGGGGGGTCTTTGTCTGCTATTGGAATTAAGATAATTCGGGCTCATAGAACGAATTAATGGAAGTATCCATCTCTTTGTATCTTTCCCGAAACAGCTGTAAGGAGAAAAAGGTATTATTACCTTACTTTAACAAACACGGTTTGATAAAATCTCCTGGGAAGGCCATCTGCCACGGCTCTTTGTGTCTGGGGAGGTTTTGATGGAATTGCTGCATGTCCGCTCGCCGGGGACGCTCTGTGTGTTACTTGG	.	FAIL_NOTPRECISE	IMPRECISE;SVMETHOD=Snifflesv1.0.12;CHR2=chrX;END=68409905;STD_quant_start=2.014652;STD_quant_stop=29.671733;Kurtosis_quant_start=13.986481;Kurtosis_quant_stop=-0.037443;SVTYPE=INS;SUPTYPE=AL,SR;SVLEN=3027;STRANDS=+-;STRANDS2=21,14,21,14;RE=35;REF_strand=51,53;Strandbias_pval=0.328967;AF=0.251799	GT:DR:DV	0/0:104:35
chrX	68426859	113502	ATATATATATATATATATATATATATATATATATA	N	.	PASS	PRECISE;SVMETHOD=Snifflesv1.0.12;CHR2=chrX;END=68426891;STD_quant_start=7.443118;STD_quant_stop=7.726578;Kurtosis_quant_start=-1.353100;Kurtosis_quant_stop=-1.219321;SVTYPE=DEL;SUPTYPE=AL;SVLEN=-32;STRANDS=+-;STRANDS2=3,7,3,7;RE=10;REF_strand=39,47;Strandbias_pval=0.50522;AF=0.104167	GT:DR:DV	0/0:86:10
chrX	68438471	113503	N	GACTCTAAATAATAGTGAAAGGGACATAAGGGAAGGGCGAAGCCCTGTTGTGGAAATTATCAGAAAAGGAGACAGAACGTAAAGACTGCTAACTCTGGGAACAACGCACTAGGGGGTGTGTAGAAGGGGGATGGGGGGGTGGGAGTGATTGACATGGGTTGCCGGCCACTGGGTGTTATTCGTATGTTAGTAAATGACACCACCAATAAAAAAAAAAAAAAAAAAAAAA	.	PASS	PRECISE;SVMETHOD=Snifflesv1.0.12;CHR2=chrX;END=68438480;STD_quant_start=1.843909;STD_quant_stop=8.683317;Kurtosis_quant_start=0.738235;Kurtosis_quant_stop=1.534209;SVTYPE=INS;SUPTYPE=AL;SVLEN=219;STRANDS=+-;STRANDS2=8,8,8,8;RE=16;REF_strand=41,36;Strandbias_pval=1;AF=0.172043	GT:DR:DV	0/0:77:16
chrX	68451104	113504	TGAGATATTTATATCTGAAAGATAGTAATTAAGTT	N	.	PASS	PRECISE;SVMETHOD=Snifflesv1.0.12;CHR2=chrX;END=68451138;STD_quant_start=0.258199;STD_quant_stop=0.516398;Kurtosis_quant_start=-0.581388;Kurtosis_quant_stop=-0.244388;SVTYPE=DEL;SUPTYPE=AL;SVLEN=-34;STRANDS=+-;STRANDS2=33,28,33,28;RE=61;REF_strand=42,36;Strandbias_pval=1;AF=0.438849	GT:DR:DV	0/1:78:61
chrX	68504529	113505	N	TTTTCGGGACAAACATTATATGTTTCTCATTCATTTTGGGGAATATAAAATAATAGTGAAAGGGAAAAGAAGGGAAGGGGACGAATGTTTGGTGGGACATCCAGACAGGGAGACATCCCTTACAGACTTGCTAACTCTGGGAACGAACTAGGTGTAGAAGGGGAGGAGGGAGGGGGGTTGGAGTGAATGGTGACGTGCACTGGTGGTATTTGTAATGTTAGTAATTGAACACCAATAAAAAAATCAAAAATTAGAAAAATAAAAAAAGAAAAATAAAAAAAATCAAAAAAAAGAAAGTCCT	.	FAIL_NOTPRECISE	IMPRECISE;SVMETHOD=Snifflesv1.0.12;CHR2=chrX;END=68504530;STD_quant_start=4.711688;STD_quant_stop=10.000000;Kurtosis_quant_start=5.232894;Kurtosis_quant_stop=2.941194;SVTYPE=INS;SUPTYPE=AL;SVLEN=306;STRANDS=+-;STRANDS2=8,5,8,5;RE=13;REF_strand=46,43;Strandbias_pval=0.56432;AF=0.127451	GT:DR:DV	0/0:89:13
chrX	68514621	113506	N	<DEL>	.	FAIL_GAP	PRECISE;SVMETHOD=Snifflesv1.0.12;CHR2=chrX;END=68517414;STD_quant_start=0.547723;STD_quant_stop=0.447214;Kurtosis_quant_start=0.230220;Kurtosis_quant_stop=4.853223;SVTYPE=DEL;SUPTYPE=SR;SVLEN=-2793;STRANDS=+-;STRANDS2=8,11,8,11;RE=19;REF_strand=0,0;Strandbias_pval=1;AF=1	GT:DR:DV	1/1:0:19
chrX	68517986	113507	N	CTCCTCTAGAATTTTGAAATATGCTTTTTGTAATTGTTATTTTGTATGAAAGTGCAACAAGAGAGAGAAAGAGAGGAGAGCACAGGCAGAGAGAAGTCAAGGGTCCCCATGCAACAGATGGAGCACCGAGCTGGGAAATCGATCCGGGGTCTCCAAGGACGTGCCCTAGGCCAAAGGCAGGCGCGGCAAAAAAACCGCTGGCGCCAACCCCAGGGATC	.	PASS	PRECISE;SVMETHOD=Snifflesv1.0.12;CHR2=chrX;END=68517992;STD_quant_start=0.741620;STD_quant_stop=2.792848;Kurtosis_quant_start=6.325312;Kurtosis_quant_stop=3.060668;SVTYPE=INS;SUPTYPE=AL;SVLEN=201;STRANDS=+-;STRANDS2=19,22,19,22;RE=41;REF_strand=33,35;Strandbias_pval=0.845624;AF=0.376147	GT:DR:DV	0/1:68:41
chrX	68537963	113508	AAAAGAAAAGAAAAGAAAAGAAAAGAAAAGAAAAGAAAGG	N	.	PASS	PRECISE;SVMETHOD=Snifflesv1.0.12;CHR2=chrX;END=68538003;STD_quant_start=3.464102;STD_quant_stop=3.687818;Kurtosis_quant_start=-0.636227;Kurtosis_quant_stop=-1.523484;SVTYPE=DEL;SUPTYPE=AL;SVLEN=-40;STRANDS=+-;STRANDS2=7,5,7,5;RE=12;REF_strand=34,36;Strandbias_pval=0.552612;AF=0.146341	GT:DR:DV	0/0:70:12
chrX	68546134	113509	N	TTTTTTTTTTTTTTTTGTCATTGGCTGGAATT	.	PASS	PRECISE;SVMETHOD=Snifflesv1.0.12;CHR2=chrX;END=68546133;STD_quant_start=0.970143;STD_quant_stop=2.645751;Kurtosis_quant_start=-1.871130;Kurtosis_quant_stop=-1.723917;SVTYPE=INS;SUPTYPE=AL;SVLEN=35;STRANDS=+-;STRANDS2=21,13,21,13;RE=34;REF_strand=42,39;Strandbias_pval=0.412581;AF=0.295652	GT:DR:DV	0/0:81:34
chrX	68570000	113510	AAAGAAATGAACTACTGGGACACCTGGGTGGCTCAGCGGTGGAGCATCTGCCTTTGGCCCAGGGCGTGATCCCAGGATGCTGGAATCGAGTCCCACATCGGGCTCCTTGTGGGAGCCTGCTTCTCCATCTGCCTGTGTCTTTGCCTCTCTCTGTGTCTCTCATGAATAAATAAATAAAATCTTTAAAAAAAAAAAAA	N	.	PASS	PRECISE;SVMETHOD=Snifflesv1.0.12;CHR2=chrX;END=68570196;STD_quant_start=4.978743;STD_quant_stop=4.253341;Kurtosis_quant_start=5.422979;Kurtosis_quant_stop=-1.611842;SVTYPE=DEL;SUPTYPE=AL;SVLEN=-196;STRANDS=+-;STRANDS2=34,32,34,32;RE=66;REF_strand=41,37;Strandbias_pval=1;AF=0.458333	GT:DR:DV	0/1:78:66
chrX	68581876	113511	N	TATATCTCTATATTATATAGATATATATTATATA	.	PASS	PRECISE;SVMETHOD=Snifflesv1.0.12;CHR2=chrX;END=68581881;STD_quant_start=4.147288;STD_quant_stop=3.660601;Kurtosis_quant_start=3.421796;Kurtosis_quant_stop=4.537402;SVTYPE=INS;SUPTYPE=AL;SVLEN=35;STRANDS=+-;STRANDS2=9,6,9,6;RE=15;REF_strand=51,30;Strandbias_pval=1;AF=0.15625	GT:DR:DV	0/0:81:15
chrX	68597725	113512	TTCTTTCTTTCTTTCTTTCTTTCTTTCTTCTTTCTTTCTTTC	N	.	FAIL_NOTPRECISE	IMPRECISE;SVMETHOD=Snifflesv1.0.12;CHR2=chrX;END=68597792;STD_quant_start=12.014484;STD_quant_stop=10.940551;Kurtosis_quant_start=-1.854485;Kurtosis_quant_stop=-2.100768;SVTYPE=DEL;SUPTYPE=AL;SVLEN=-67;STRANDS=+-;STRANDS2=17,29,17,29;RE=46;REF_strand=58,41;Strandbias_pval=0.0201284;AF=0.317241	GT:DR:DV	0/1:99:46
chrX	68605800	113513	N	AAAAAAGAAAGAATCAGGGGATCACTGGGTGGCGGCAGCGGTTTTTGGCGCCTCCTTTTTGGCCCAGGGCGGACCTGGAGACCCGGGATCATCCCACGGTCGGCTTCCCGGTGCATGGAAGGCCTGCTTCTCCCCTCTGCCGGTGTCTCTGCCTCTCTCTCTCGCTCTCTGGTGACTATCATGAATAAATAAATAAAAGCTTAAAAAA	.	PASS	PRECISE;SVMETHOD=Snifflesv1.0.12;CHR2=chrX;END=68605800;STD_quant_start=0.447214;STD_quant_stop=3.937004;Kurtosis_quant_start=-0.399127;Kurtosis_quant_stop=1.600261;SVTYPE=INS;SUPTYPE=AL;SVLEN=208;STRANDS=+-;STRANDS2=8,8,8,8;RE=16;REF_strand=46,28;Strandbias_pval=0.407962;AF=0.177778	GT:DR:DV	0/0:74:16
chrX	68620412	113514	N	TCTCCTTTCTTTCTCTGGGCTTTCTTGTTCTTTTTTCTTTCGTTTCGTTTTCTTCACTCTTTTTTCTTTCTTCGTCCCTTGCCTTCTG	.	FAIL_NOTPRECISE	IMPRECISE;SVMETHOD=Snifflesv1.0.12;CHR2=chrX;END=68620411;STD_quant_start=22.019222;STD_quant_stop=17.197943;Kurtosis_quant_start=7.836927;Kurtosis_quant_stop=5.200245;SVTYPE=INS;SUPTYPE=AL;SVLEN=82;STRANDS=+-;STRANDS2=25,2,25,2;RE=26;REF_strand=46,44;Strandbias_pval=8.03497e-05;AF=0.224138	GT:DR:DV	0/0:90:26
chrX	68675717	113515	GGGAAATCTATTTTTTTTTTTAAAGTTTTTTTTCACAAATTTTCTTTCTTTTTTTTTTAAGATTTTATTTATTTATTCATGAGGGACACGAGAGAGAGAGAGAGAGAGAGAGAGAGAGAGAGAGAGGCAGAGACACAGGCAGAGGGAGAGGCAGGCTCCATGCAAGAAGCCTGATATGGGACTCGATCCCCAGTCTCCAGGATCACAACCTGGCTGCAGGCGGCGCTAAACCGCTGCGCCACTGGGGCTGCCCGCCATCAG	N	.	PASS	PRECISE;SVMETHOD=Snifflesv1.0.12;CHR2=chrX;END=68675976;STD_quant_start=4.472136;STD_quant_stop=3.674235;Kurtosis_quant_start=-1.185643;Kurtosis_quant_stop=-0.814039;SVTYPE=DEL;SUPTYPE=AL;SVLEN=-259;STRANDS=+-;STRANDS2=8,4,8,4;RE=12;REF_strand=51,41;Strandbias_pval=0.54657;AF=0.115385	GT:DR:DV	0/0:92:12
chrX	68679705	113516	ATTTCATCTTATTCTTTTTTGTATTTTAATCATTGGAAGGTT	N	.	PASS	PRECISE;SVMETHOD=Snifflesv1.0.12;CHR2=chrX;END=68679747;STD_quant_start=6.547398;STD_quant_stop=6.551416;Kurtosis_quant_start=0.470095;Kurtosis_quant_stop=0.443860;SVTYPE=DEL;SUPTYPE=AL;SVLEN=-42;STRANDS=+-;STRANDS2=41,36,41,36;RE=77;REF_strand=60,50;Strandbias_pval=0.882412;AF=0.411765	GT:DR:DV	0/1:110:77
chrX	68693885	113517	TGCTTGAATCTTTTTTTTTTTTTTTTTTTTTTTTTTTTTTTTTTTTTTTTTNNNNNNNNNNNNNNNNNNNNNNNNNNNNNNNNNNNNNNNNNNNNNNNNNNNNNNNNNNNNNNNNNNNNNNNNNNNNNNNNNNNNNNNNNNNNNNNNNNNNNNNNNNNNNNNNNNNNNNNNNNNNNNNNNNNNNNNNNNNTTATTTCCCTTTCCTATTATTTATATTCCCCAAATGAATGAGAACATATAATGTTTGTCCTTCTCCGACTGACTTACTTCACTCAGCATAATACCCTCCAGTTCCATCCACGTTGAAGCAAATGGTGGGTATTTGTCATTTCTAATAGCTGAGTAATATTCCATTGTATACATAAACCACATCTTCTTTATCCATTCATCTTTCGTTGGACACCGAGGCTCCTTCCACAGTTTGGCTATAGTGGCCATTGCTGCTAGAAACATCGGGGTGCAGGTGTCCCGGCGTTTCATTGCATTTGTATCTTTGGGGTAAATCCCCAACAGTGCAATTGCTGGGTCGTAGGGCAGGTATATTTTTAACTGTTTGAGGAACCTCCACACAGTTTTCCAGAGTGGCTGCACCAGTTCACATTCCCACCAACAGTGTAAGAGGGTTCCCTTTTCTCCGCATCCTCTCCAACATTTGTTGTTTCCTGCCTTGTTAATGTTCCCCATTCTCACTGGTGTGAGGTGGTATCTCATTGTAGTTTTGATTTGTATTTCCCTGATGGCAAGTGATGCAGAGCATTTTCTCATATGCATGTTGGCCATGTCTATGTCTTCCTCTGTGAGATTTCTGTTCATGTCTTTTGCCCATTTCATGATTGGATTGTTTGTTTCTTTGGTGTTGAGTTTAAGAAGTTCTTTATAGATCTTGGAAACTAGCCCTGTATCTGATATGTCATTTGCAAATATCTTCTCCCATTCTGTAGGTTGTCTTTGAGTTTTGTTGACTGTATCCCTCACCAAAGATGTAAAGGATCTATACCCTCAAAACTATAGAACACTTCTGAAAGAAATTGAGGAAGACACAAAGAGATGGAAAAATATTCCATGCTCATGGATTGGCAGAATTAACATTGTGAAAATGTCACATGTTACCCAGGGCAATATACACGTTTAATGCAATCCCTATCAAAATACCATGGACTTTCTTCAGAGAGTTAGAACAAATTATTTTAAGATTTGTGTGGAATCAGAAAAGACCCCGAATAGCCAGGGGAATTTTAAAAAAGAAAACCATATCTGGGGGCATCACAATGCCAGATTTCAGGTTGTACTACAAAGCTGTGGTCATCAAGACAGTGTGGTACTGGCACAAAAACAGACACATAGATCAGTGGAACAGAATAGAGAATCCAGAAGTGGACCCTGAACTTTATGGGCAACTAATATTCGATAAAGGAGGAAAGACTATCCATTGGAAGAAAGACAGTCTCTTCAATAAATGGTGCTGGGAAAATTGGACATCCACATGCAGAAGAATGAAACTAGACCACTCTCTTGCACCATACACAAAGATAAACTCAAAATGGATGAAAGATCTAAATGTGAGACAAGATTCCATCAAAATCCTAGAGAAGAACACAGGCAACACCCTTTTTGAACTCGGCCAGAGTAACTTCTTGCAAGATACATCCACGAAGGCAAAAGAAACAAAAGCAAAAATGAACTATTGGGACTTCATCAAGATAAGAAGCTTTTGCACAGCAAAGGA	N	.	PASS	PRECISE;SVMETHOD=Snifflesv1.0.12;CHR2=chrX;END=68695611;STD_quant_start=2.160247;STD_quant_stop=1.378405;Kurtosis_quant_start=12.089236;Kurtosis_quant_stop=-1.681177;SVTYPE=DEL;SUPTYPE=AL,SR;SVLEN=-1726;STRANDS=+-;STRANDS2=34,27,34,27;RE=61;REF_strand=43,31;Strandbias_pval=0.861767;AF=0.451852	GT:DR:DV	0/1:74:61
chrX	68705411	113518	N	ATCCAAGGGGAGGGGCCCTACAAAGCCGGGCTCAGGCACCGATGTCGAGTGCCTCCGGG	.	FAIL_GAP	PRECISE;SVMETHOD=Snifflesv1.0.12;CHR2=chrX;END=68705410;STD_quant_start=0.447214;STD_quant_stop=4.626013;Kurtosis_quant_start=1.975574;Kurtosis_quant_stop=12.314278;SVTYPE=INS;SUPTYPE=AL;SVLEN=62;STRANDS=+-;STRANDS2=47,34,47,34;RE=81;REF_strand=56,35;Strandbias_pval=0.644147;AF=0.47093	GT:DR:DV	0/1:91:81
chrX	68706413	113519	N	TCTTCTCCTTCTCTTCTCTTTTTTTTTCTTCCTTTTCTTTCCTCTCTTCTTCTTTTTTGGCCTTTATTTTTTTTTTTTTGTTTTTTTTCTTTTTTTTTTTTCTTCTTTTTTTTCTTTTTTTTTTTTTTTTTTTTTT	.	FAIL_NOTPRECISE	IMPRECISE;SVMETHOD=Snifflesv1.0.12;CHR2=chrX;END=68706412;STD_quant_start=44.528642;STD_quant_stop=70.976052;Kurtosis_quant_start=6.513211;Kurtosis_quant_stop=1.734544;SVTYPE=INS;SUPTYPE=AL;SVLEN=233;STRANDS=+-;STRANDS2=12,1,12,1;RE=13;REF_strand=40,35;Strandbias_pval=0.0121155;AF=0.147727	GT:DR:DV	0/0:75:13
chrX	68726734	113520	N	GTCCATGTTCCATGTCTTCCTCTGTGAGATTTCTCTTCATGTCCTTTTGACCATTCCTGATTGGATTGTTTTTTTCTTTGGTGTTGTTTAAGAAGTTCTTTATCGATCTTGGAAACTAGCCCTTTATCTGCTATTGTATATTTGCAAATATACTTCTCCCCTTCTGTAGGTTGTCTTTTAGTTTTGTTGACTGTTATTTTTGCTGCCTGCAAAAGCTTCTTTATCTATTGATGCACGTTTCCAATAGTTCCAATTTTTGCCTTTTGTTTCTTTTTGCTTTCGTGGATTATCTTGCCCAGAAAGTTATGTGGCCGAGTTCAAAAGGTTGTTTCCTGTGTTCTCCTCTAGGATTTGATGGAATCTTGTTCTAATTTAGCTCTTTCA	.	FAIL_GAP	PRECISE;SVMETHOD=Snifflesv1.0.12;CHR2=chrX;END=68726745;STD_quant_start=0.284747;STD_quant_stop=5.929769;Kurtosis_quant_start=29.870153;Kurtosis_quant_stop=28.841525;SVTYPE=INS;SUPTYPE=AL,SR;SVLEN=373;STRANDS=+-;STRANDS2=45,30,45,30;RE=75;REF_strand=45,30;Strandbias_pval=1;AF=0.5	GT:DR:DV	0/1:75:75
chrX	68766520	113521	AGAAAAGCTGATTAAAGTATTCTTTTTTTTTTTTTTTAATTTTTATTTATTCATGATAGGCACACAGTGAGAGAGAGAGAGGCAGAGACACAGGCAGAGGGAGAAGCAGGCTCCATGCACCGGGAGCCTGACATGGGATTCGATCCCGGATCTCCAGGATCGCGCCCTGGGCCAAAGGCAGGCGCCAAACCGCTGCGCCACCCAGGGATCCC	N	.	PASS	PRECISE;SVMETHOD=Snifflesv1.0.12;CHR2=chrX;END=68766733;STD_quant_start=3.965367;STD_quant_stop=2.034191;Kurtosis_quant_start=3.791508;Kurtosis_quant_stop=-1.452909;SVTYPE=DEL;SUPTYPE=AL;SVLEN=-213;STRANDS=+-;STRANDS2=35,23,35,23;RE=58;REF_strand=49,36;Strandbias_pval=0.862833;AF=0.405594	GT:DR:DV	0/1:85:58
chrX	68788190	113522	N	CCATTCGTGTTATTTATTTTTTTTTTAATACTATGATCGTCACAGGAGAGAGAGAGGAGAGACGCGAGGCAGAGACACAGGCCAGAGGGAGAAGCATGCTCCATGCATCGGGGAGCCGATCAGGGATTCGATCCTGTGTCTCCAGGATCGCGCCATGGGGACAAAGGCAGGCGCCAAAACCGCGCGCGCACCAGGGCTCC	.	PASS	PRECISE;SVMETHOD=Snifflesv1.0.12;CHR2=chrX;END=68788197;STD_quant_start=4.045791;STD_quant_stop=6.581473;Kurtosis_quant_start=9.800222;Kurtosis_quant_stop=6.913351;SVTYPE=INS;SUPTYPE=AL;SVLEN=210;STRANDS=+-;STRANDS2=18,20,18,20;RE=38;REF_strand=37,43;Strandbias_pval=1;AF=0.322034	GT:DR:DV	0/1:80:38
chrX	68805453	113523	N	TGATTTATTATTTTTTTTTTTATTATTTTTTTTTAATTTCTTTTTATTGTGCTTCAATTTACTAAACATACAGAATAACACCCAGTGCCCGTCACCCTATTCACTCCCACCCCCCCGCCTCCTCCCCTTTACCCACCACTAGGTTCATTTCCCAGAGTTAGCAAGTCTTTACGTTCTGCTCTCCCTTCTGATATTTCCCACACATTTCTTCTCCCTTCCCTTATTTTCCCTTTCACTTCTTATTTATCTTCCCCAAATGAATGAGAACATATAATGTTTTTCCTTCTCCGACAAGT	.	FAIL_NOTPRECISE	IMPRECISE;SVMETHOD=Snifflesv1.0.12;CHR2=chrX;END=68805458;STD_quant_start=3.492850;STD_quant_stop=18.652078;Kurtosis_quant_start=0.472860;Kurtosis_quant_stop=0.210275;SVTYPE=INS;SUPTYPE=AL;SVLEN=296;STRANDS=+-;STRANDS2=6,10,6,10;RE=16;REF_strand=37,42;Strandbias_pval=0.587445;AF=0.168421	GT:DR:DV	0/0:79:16
chrX	68822078	113524	N	TTTCTGGCCCTCCTGTCCCTTTTGGCGCCCTGGGAACCCACTTAAACGTTAGGGTTTTTCTTCATCAGGCTGTCGTTTATTCCCTTAATCGATCGTCATTGGTCGTTCTTTTAATTGTTTGGTCTCTTTTTTCCTCAATCTACCTCCTTTGCTATTCACCCTTGTCTTTCTATTCACTCACTCTTTCTTACACCTGTTTTTTTTTTTTTTTTTTTTTTTT	.	PASS	PRECISE;SVMETHOD=Snifflesv1.0.12;CHR2=chrX;END=68822084;STD_quant_start=0.000000;STD_quant_stop=3.325749;Kurtosis_quant_start=8.341696;Kurtosis_quant_stop=17.265602;SVTYPE=INS;SUPTYPE=AL,SR;SVLEN=188;STRANDS=+-;STRANDS2=39,28,39,28;RE=67;REF_strand=53,44;Strandbias_pval=0.749147;AF=0.408537	GT:DR:DV	0/1:97:67
chrX	68832281	113525	N	GGGAAGGGAAGGGAAGGGGAAAGGGAAGGGAC	.	FAIL_NOTPRECISE	IMPRECISE;SVMETHOD=Snifflesv1.0.12;CHR2=chrX;END=68832280;STD_quant_start=15.208550;STD_quant_stop=16.087262;Kurtosis_quant_start=2.180805;Kurtosis_quant_stop=1.687396;SVTYPE=INS;SUPTYPE=AL;SVLEN=43;STRANDS=+-;STRANDS2=5,8,5,8;RE=13;REF_strand=45,49;Strandbias_pval=0.567968;AF=0.121495	GT:DR:DV	0/0:94:13
chrX	68843460	113526	N	TTTTTTTTTTTTTTTTTTTTTTTTTAATTATGTTGTATTGGTGTTCAAGTTTACAAACCATACAGAATAACACCCCCAGTGCCCGTCACCCATCACTTCCCACGCCCCCGCCCTCCCTCCCCTTCCTCCACCCTCGTTCGTTTACCCGAGTTAGCAGTCTTTAGTTCTGTCTCCCTTTTCGATATTTCCCACAACCATTTCTTCTCCCTTCCCTTATTTTCCCTTTCACTATTATTTATATCCCCAAAGACTGAGAAACCTATCATGTTTGTCCT	.	PASS	PRECISE;SVMETHOD=Snifflesv1.0.12;CHR2=chrX;END=68843466;STD_quant_start=6.386664;STD_quant_stop=6.977407;Kurtosis_quant_start=-2.081581;Kurtosis_quant_stop=14.484073;SVTYPE=INS;SUPTYPE=AL;SVLEN=283;STRANDS=+-;STRANDS2=24,14,24,14;RE=38;REF_strand=41,29;Strandbias_pval=0.68493;AF=0.351852	GT:DR:DV	0/1:70:38
chrX	68855915	113527	N	AAAAAGAAGGGGAGAGCATGAAACGGGTAATATTGCACTGGGTAACATTGACATTTTCAAAAATATTAAATTGCTGGCGCAATCATGAGTACTGTATATGTTTCCATCTCTGTGTGTCTTCCTCATTCGTTACAGAAGTGTGTGCTATGTTTTTGAGGGTATAGATCCTTTACATATTTGGTGAGGTTTATGCCTAGGTATCCTATGCTTTTGGGTGCAATTGTAAATGGGATTGCTCCTTAATTTCTCTTTTCTTTCAGTCTCATTGTTAGTGTATAGAAATGGCCACTGAAGTCTGGGCATTGATTTTGTATGCATGCCACGCTACCGAATTTGCTGTATGGTTCTCTAGGCAATCGTGGGGGGGAGACGTTTTGGGTTTTCTATGTAAGAGTAGCATGTCAGCGGCGAAAGATAGGGAGAGTTTGAACGTCTTCGTTGCCAAATTTGAATGCCTTGAAGGTCTTTTTGTGTGGCTGATGCTGAGGCGAGGACGGTCCAGTAATATGTTGAATAGCAGTGGTGAGAGTGGACAATCCCTGTCGTGTTCCTGATCGTAGGGGAAAGGCTCCCATGTTTCCCCAGGGAGAATGATATTTGCTGTGGCTTTTTCCGTGATGGCTTTTTTAAGATGTCGAGGAGGGGTCCACTCGATCCCGACACTCTGAAGAGTTTTGATCAGGAAGGGAGCTGTTTTTGCAATGCTTTCCTCTGCATCACAGATGAGAGGATCTATGGTTTCTTGGTTTTCTCTTGCTGAGAGGATGAATCACATTGATTGTTTTACGGGTGGGTGGAACCAGCATTGTGTCCCAGGATAATCCTAGACTTGGTCATTGGTGAAATATTTTACTTAATGTACTGTTGGATCCTAGGGGCCGAGTAAATCTTGTTTAGAATTTTTGCATCCATGTTCAGCAGGGATTGGGGCGGGTAATGCTCCGTTTGGTTGGCGGGGTCCTTTGTCTGGCTTGGGAATTAAGGTGATGCTGGCCTAATAGAACGATTTGGAAGTACTCCAATCTCTTTCTATCGTTTCCAAACAGCTTTAGGGAGAATAGGTTAGGATTTCTTCTTTAAAAAAACGTTTGATAAAATTCTCCTGGGAAGCCATCTGGCCCTGGACGCTTGGGTCTTGGGGAGGTTTTATTTGATGACTGCTTTCATTTCCTCCCTGGTTATGGGCCTGTTCAATGTTTGCATAGTTGCTTCCTTGCGCGTGTAAATGCAATCCCCTATCAAAGGCCATGGGACTTTCGTCAAGAGAAGTTGAGAACAAATGAGTTAAGATTGTGTGGATCAGAGAAAAGACCGCACGAATAGCCAGGGGAATTTTAAAAAAAAGAAACCAGATCTGGGGCATCCACAATGCCAGAGTTTCAGGTGGTACGACAAAGCCTGGGGGCCATCACGACAAGTGTGGTACTGGCACAAAAACAGACACTAATCAGTGGAACAGCAATAGAAATCCAGAAGTGGACGCCTGAACTTTATGGCAACTAATATTCGATAAAGGAGGAAAGAACGTGATAGCCATTGGAAGAAAGACAGTCTCTTCAATAAATGGTGCTGGGAAAAGTGGACATCCACTGCAGAAGAATGAAACAGACCACTCTCTTTACACAAGATAACACAAAGATAAACTCAAAATGGATGAAAGATCTAAATGGGAAGACAAGATTCCATCAAAATCCGAGAGAAGAACCCAGGCAAGACACCCTTTGTGAACTCGGCATAGTAAATTCTTGCAAGATACATCCAAGAAGGAAAAGAACAAAGCAAAAATGAACTATTGGGGACGGTCATCAGATAAAGAAGGCTATTTGCCAGCAAAGGATACAGTCAACAAAACGCAAAGACAACCTACAAATGGGAAAGATATTTGCAAATACATATAGAGATAAAGGGCTAGTTTCCAAGATCTAAAAGAACTTATTAACTCACACCAAAGAACAAACATCCAATCATGAAATAGGGCAAAAGAACATGACAGAAATCTAACAGCGGAGAGAACATAACATGGCCAAGCATGCCATATGAGAAATGCGCTGCATCACTTCCATCAGGGAAATACAAATGAAACTACAATGAGATAACAACCCACACCAGTGGATGGGAAAATTAACCAAGCAGGGACAACAAATGTGGAGAGGATGGCGGAGAAAAGGAACCCTCTTACACTGTGTGGTGGGAATGTGAACTGGTGCGGCCACTTCGGAAAATGTGGGGGAGGTTCCATCAAAACAGTTGAAAAAGGACCTGCCCTAACGACCCAGCATTGCACTGTTGGGGATTTTACCCCAAGTACAAATGCATGAAACGCCGGGACCCTGCACAACGATGTTGCTAGGCAGCACAATGGCGCACGATAGCCCAACTGTGGAAGGAGCCCTCGGTGTCCAACGAAAGAGGAATGGAGAAAGAAGAGGTTGTTTAAGGTATACAAATGGATAGTACTCAGCCGATTAGGAATGAAAATACCCACCGATTTGCTTCAACGTGGATGGAACGGAGGGTATTATGGCTGAGTGAAAAGTAAGTCCCAGTCATAGAAGGACAAACTGATATGTTCTCATTCAGTTTGGGGAATTAAATTAATAGTGAAGGGAAAATAAGGGAAGGGAGAAGAATTGTGGAAATTCAGAAAGGGAAACAGAACATAAAGACTGCTAAATCTGGGAAACAAAGGGGTGGTAGAAGGGGAGAGGGCGGGGGGTGGGAGTGAATGGGTGACGGGGCAATGGGGTGTTATTCTGTATGTTAGTAATTGAACACCAAGAAAAAAATAAATTAAAAAAAAAAAAAGAGCAAAACACAAGACCTGTGGTATAATACAAATGTAACAGGAAGTAGAAACCACGCACATATGGGAATTGTAGGTTTATTATGCAGGGATGTAGATCTATGCTTGACATTTTACTGTAATTAGAGAACAGTGTAGGGAGGCCGCTACAGAACAGATTGGAACGATCAATCAATCAACTAATAAAAAGGCTTAACTCGGAAAAAAAAAAAA	.	FAIL_NOTPRECISE	IMPRECISE;SVMETHOD=Snifflesv1.0.12;CHR2=chrX;END=68855923;STD_quant_start=2.302173;STD_quant_stop=16.401219;Kurtosis_quant_start=-1.298396;Kurtosis_quant_stop=1.281466;SVTYPE=INS;SUPTYPE=AL,SR;SVLEN=3016;STRANDS=+-;STRANDS2=14,5,14,5;RE=19;REF_strand=50,41;Strandbias_pval=0.200575;AF=0.172727	GT:DR:DV	0/0:91:19
chrX	68865679	113528	AAGTTAATATTTAGTGGGATCCCTGGGTGGCGCAGCGGTTTGGCGCCTGCCTTTGGCCCAGGGTGCGATCCTGGAGACCCGGGATCGAATCCCACGTCGGGCTCCCGGTGCATGGAGCCTGCTTCTCCCTCTGCCTATGTCTCTGCCTCTCTCTCTCTCTCTGTGACTATCATAAATAAATAAAAAAAAATTGAAAAAAAAAAAATTTTAAAAAAAATAAAAAAAAAAAAA	N	.	PASS	PRECISE;SVMETHOD=Snifflesv1.0.12;CHR2=chrX;END=68865910;STD_quant_start=2.594867;STD_quant_stop=1.471960;Kurtosis_quant_start=-0.722704;Kurtosis_quant_stop=4.349415;SVTYPE=DEL;SUPTYPE=AL;SVLEN=-231;STRANDS=+-;STRANDS2=31,30,31,30;RE=61;REF_strand=38,34;Strandbias_pval=0.862863;AF=0.458647	GT:DR:DV	0/1:72:61
chrX	68876647	113529	N	TTTTTTTTTTTCCCTTTTTTCCGTGTTTTTTTAAATGGTTTATTTATTGAGAGAGTCACAGAGAGAGAAGAGAGGAGGAGAGGCAGAGACACAGGGACAGAAGGGAGAAGCAAGGCTCAATGCCCAGGAGCACGCGATGGGGACTCGATACTGGGTCTTCTGGATCGCGCCCTGGGCCCAAGGCAGGCACAAAACCGCTGCGCACACCTAGGGAATTGCCCCTTATCAGTTGG	.	PASS	PRECISE;SVMETHOD=Snifflesv1.0.12;CHR2=chrX;END=68876646;STD_quant_start=2.385856;STD_quant_stop=4.582576;Kurtosis_quant_start=19.567300;Kurtosis_quant_stop=2.004926;SVTYPE=INS;SUPTYPE=AL;SVLEN=230;STRANDS=+-;STRANDS2=30,22,30,22;RE=52;REF_strand=51,33;Strandbias_pval=0.857455;AF=0.382353	GT:DR:DV	0/1:84:52
chrX	68880197	113530	N	AGGAGGTGCGCTAAGAGCGAGGGAATGGGGGACGGGCACGGGGTGTTAGTCTGTAATGGTAGTCAATGGAACACCACTACAAAACATATATACATCCAAAACAA	.	PASS	PRECISE;SVMETHOD=Snifflesv1.0.12;CHR2=chrX;END=68880203;STD_quant_start=1.632993;STD_quant_stop=2.938253;Kurtosis_quant_start=11.344257;Kurtosis_quant_stop=4.517071;SVTYPE=INS;SUPTYPE=AL;SVLEN=105;STRANDS=+-;STRANDS2=36,25,36,25;RE=61;REF_strand=51,36;Strandbias_pval=1;AF=0.412162	GT:DR:DV	0/1:87:61
chrX	68903106	113531	N	GAGCTAGGGATCTCTGGGTGCGCGCGGTTTGGCGCCGGCATTTGGCCAGGAGCGTGATCCGTGGAGCGCGGACGAAATCCACGTCAGGCTACCGGTGCATTGGAAAAAGCCGCCACCTGACCGTCCCCCCCTTTTTTTTCTCCTCGGCTGTGTACTCTCTTGCTCTGTCTCTCTGTGACTATCATAAATAAATAAAAA	.	PASS	PRECISE;SVMETHOD=Snifflesv1.0.12;CHR2=chrX;END=68903120;STD_quant_start=2.744692;STD_quant_stop=6.250333;Kurtosis_quant_start=8.828844;Kurtosis_quant_stop=-0.013266;SVTYPE=INS;SUPTYPE=AL;SVLEN=183;STRANDS=+-;STRANDS2=36,24,36,24;RE=60;REF_strand=53,41;Strandbias_pval=0.738629;AF=0.38961	GT:DR:DV	0/1:94:60
chrX	68906653	113532	N	ATTTAGATGATTTTTACGATTTTTATTTATTTATTCATGAGAGAGAGAGAGAGAGAGATGGCAGTTAGACACAGGCAGAGGGAGTTAGGCCGGCTCCCTGCAGGATGAACCCTAATGCGAGACTTTGATTCCTGGCGTCCACAGGATCAGGCCCTGCGGCAAAGGCGCGGCTAAATGCTTAGCCACCCGGGCTGCCTTGTTTTTTTTCAGATTTTATT	.	PASS	PRECISE;SVMETHOD=Snifflesv1.0.12;CHR2=chrX;END=68906655;STD_quant_start=1.983263;STD_quant_stop=5.070612;Kurtosis_quant_start=22.041158;Kurtosis_quant_stop=14.558163;SVTYPE=INS;SUPTYPE=AL;SVLEN=216;STRANDS=+-;STRANDS2=48,42,48,42;RE=90;REF_strand=50,41;Strandbias_pval=0.881854;AF=0.497238	GT:DR:DV	0/1:91:90
chrX	68938806	113533	N	TATTTTTTTTTTTTTTACTATTTTTTTTCTTTTCTATTTTATTGCTAGTCCTCACAGATAGGAGAGGAGCGAGAGAGAGCGGCAGAGCCACCACGCCAGAGTGAGCAGCCGGCTCCTTCCCCAGGCGCCCGATGTGCGCGATTCGATCCCGGGTCTCCTAGGCTCGCCGCCCTTCTTGGCCCAACAGGCCAGGCCGCCAAACCGCGCGCCACCCAGGTATCCCTATTTAA	.	PASS	PRECISE;SVMETHOD=Snifflesv1.0.12;CHR2=chrX;END=68938806;STD_quant_start=2.108185;STD_quant_stop=6.420453;Kurtosis_quant_start=6.865820;Kurtosis_quant_stop=8.003709;SVTYPE=INS;SUPTYPE=AL;SVLEN=226;STRANDS=+-;STRANDS2=15,21,15,21;RE=36;REF_strand=34,36;Strandbias_pval=0.542167;AF=0.339623	GT:DR:DV	0/1:70:36
chrX	68979239	113534	N	CTCCGTTTCTTTCTCCTGTTGTTCTTTCCCCTCACCACACTCCCCCCCCCCCCCACTCTTTTTCTCTTTTTTCATTTCTTTCGGTCTTTTCTTTCGTTCGTCT	.	FAIL_NOTPRECISE	IMPRECISE;SVMETHOD=Snifflesv1.0.12;CHR2=chrX;END=68979312;STD_quant_start=34.755188;STD_quant_stop=47.751762;Kurtosis_quant_start=-0.155031;Kurtosis_quant_stop=-0.373699;SVTYPE=INS;SUPTYPE=AL;SVLEN=31;STRANDS=+-;STRANDS2=19,7,19,7;RE=26;REF_strand=45,55;Strandbias_pval=0.0147979;AF=0.206349	GT:DR:DV	0/0:100:26
chrX	68980786	113535	ATATACTTTTGGTCTAAATTTTTTTAAGGAGAATGTGATTTTTTAAGGAGA	N	.	PASS	PRECISE;SVMETHOD=Snifflesv1.0.12;CHR2=chrX;END=68980833;STD_quant_start=1.300887;STD_quant_stop=0.808608;Kurtosis_quant_start=-0.672600;Kurtosis_quant_stop=-1.443858;SVTYPE=DEL;SUPTYPE=AL;SVLEN=-47;STRANDS=+-;STRANDS2=22,30,22,30;RE=52;REF_strand=34,57;Strandbias_pval=0.596061;AF=0.363636	GT:DR:DV	0/1:91:52
chrX	69006632	113536	N	TTTTCTTTCTTTGTCTTTTTTATTTTTTTTTGACCACTGAGCTT	.	PASS	PRECISE;SVMETHOD=Snifflesv1.0.12;CHR2=chrX;END=69006646;STD_quant_start=2.701351;STD_quant_stop=3.802560;Kurtosis_quant_start=9.311131;Kurtosis_quant_stop=7.558344;SVTYPE=INS;SUPTYPE=AL;SVLEN=45;STRANDS=+-;STRANDS2=38,37,38,37;RE=75;REF_strand=43,41;Strandbias_pval=1;AF=0.471698	GT:DR:DV	0/1:84:75
chrX	69011054	113537	N	TTCATTGATCTTTTCTTTTTTTTATATATATTTTTTTCTTTATTATTTATTATAGTCAATTACAGATGAGAGGATGAGATGAGAGCAGAGTACATAGGGGGGGGGGGGGGGCGCGGCCGGCGGGGCAAAGAGCGGCGGCGGGAGAGGGAGGGAAAAAAAAAGGGGGGGGTGGGGGGGGCGGGGTGACGGCGTAGGGGTGGGGAGATGGGGGGGGGGGTTGCGGTTGGAGGGGTGGGCGTGCGGGGGGGGCAGAAGGCCGGCTCCATTCACCGGGAGATGGAAGCTCCGTGTGCGGATTTCGATCCCGTGTCTCCGGGATCGCGCCTGGCAAAGGCAGCGCAAACCGCTGCGCCACCCAGGCTCCC	.	PASS	PRECISE;SVMETHOD=Snifflesv1.0.12;CHR2=chrX;END=69011073;STD_quant_start=2.514821;STD_quant_stop=5.301708;Kurtosis_quant_start=12.995476;Kurtosis_quant_stop=3.396856;SVTYPE=INS;SUPTYPE=AL;SVLEN=212;STRANDS=+-;STRANDS2=38,37,38,37;RE=75;REF_strand=51,53;Strandbias_pval=0.88011;AF=0.418994	GT:DR:DV	0/1:104:75
chrX	69012446	113538	TTGATTTTGGTTCTTTTTTTTTTTTTTTTTTTTGTTTTGTTTTTTTTTTGTTTTTTTTTT	N	.	PASS	PRECISE;SVMETHOD=Snifflesv1.0.12;CHR2=chrX;END=69012510;STD_quant_start=2.982857;STD_quant_stop=2.148345;Kurtosis_quant_start=-1.869703;Kurtosis_quant_stop=0.336397;SVTYPE=DEL;SUPTYPE=AL;SVLEN=-64;STRANDS=+-;STRANDS2=40,38,40,38;RE=78;REF_strand=51,53;Strandbias_pval=0.880993;AF=0.428571	GT:DR:DV	0/1:104:78
chrX	69017990	113539	CGGGCCGCGGAGCTGCCGCCCGACCCCCCCCCCCGAGCTGCTCCTGGAACCGCGCAGGCCCCTCTGCACGGAGCCTCTTCCTCTGCCCGAGCCCCTCCGAGCTGCTCCCGG	N	.	PASS	PRECISE;SVMETHOD=Snifflesv1.0.12;CHR2=chrX;END=69018101;STD_quant_start=0.577350;STD_quant_stop=0.552771;Kurtosis_quant_start=2.029458;Kurtosis_quant_stop=5.151804;SVTYPE=DEL;SUPTYPE=AL;SVLEN=-111;STRANDS=+-;STRANDS2=33,39,33,39;RE=72;REF_strand=44,51;Strandbias_pval=1;AF=0.431138	GT:DR:DV	0/1:95:72
chrX	69020730	113540	N	GAAAATTGCCCTACTAAAAAAAAAACAAAAAAAAACAAAAAA	.	PASS	PRECISE;SVMETHOD=Snifflesv1.0.12;CHR2=chrX;END=69020729;STD_quant_start=1.513101;STD_quant_stop=3.866183;Kurtosis_quant_start=18.294356;Kurtosis_quant_stop=7.603476;SVTYPE=INS;SUPTYPE=AL;SVLEN=42;STRANDS=+-;STRANDS2=38,39,38,39;RE=77;REF_strand=47,52;Strandbias_pval=0.87941;AF=0.4375	GT:DR:DV	0/1:99:77
chrX	69025599	113541	GGTATTGCTTCTTCTTTTTTTTTTTTTTTTTTTTTTAAAGATTTTATTTATTTATTTATTCATGAAAGACTGAGAGACAGAGAGAGCCAGAAACAAAGGCAGAGGGAGAAGCAGGCTCCATGCACCGGGAGCCCGATGTGGGATTCGATCCCCGGTCTCCAGGATCGCGCCCTGGGCCAAAGGCAGGCGCCAAACCGCTGCGCCACCCAGGGATCCC	N	.	PASS	PRECISE;SVMETHOD=Snifflesv1.0.12;CHR2=chrX;END=69025816;STD_quant_start=3.544362;STD_quant_stop=3.162278;Kurtosis_quant_start=5.221168;Kurtosis_quant_stop=18.670565;SVTYPE=DEL;SUPTYPE=AL;SVLEN=-217;STRANDS=+-;STRANDS2=36,28,36,28;RE=64;REF_strand=46,35;Strandbias_pval=1;AF=0.441379	GT:DR:DV	0/1:81:64
chrX	69051164	113542	AGAATAGAGGACCCCAAAAAAAAAAAAAAAAAATAAAAAAAAAAAAAAAAAAAAAAAAAAAAAA	N	.	PASS	PRECISE;SVMETHOD=Snifflesv1.0.12;CHR2=chrX;END=69051228;STD_quant_start=4.488875;STD_quant_stop=3.774917;Kurtosis_quant_start=-2.083014;Kurtosis_quant_stop=-2.009357;SVTYPE=DEL;SUPTYPE=AL;SVLEN=-64;STRANDS=+-;STRANDS2=23,18,23,18;RE=41;REF_strand=26,24;Strandbias_pval=0.832902;AF=0.450549	GT:DR:DV	0/1:50:41
chrX	69058783	113543	N	TTCCTGTCCTTTTTTTTTTTTTTTTTTGGAATTACTGACTTTTTTTTTAATTTATTTTTTATTGGTGTCCAATTTACTAACATACAGAATAACCCCAGTGCCCGTCACCCATCCCTCCCACCCCCGCCTCCTTCCCCTTCTACCCACCCCTAGTTCGTTTCCCAGCCGTTAGAGTCTTTACGTTCTGCTTCTCCTCCTTTCTGATATTTCCCAACATTTCTTCTCCCTTCTCTATATTCCCTTTACTTTATTTATATTCCCCAATATGAATGAAGAACCTCTATGTTTGTCCTTCTCCGACTACTTACTTCACCAGCATAATACCTCCAGTTCCATCCACGTTGAAGCAAATGGTGGGTTTTGTCATTTCTAAATAGCTGAGCTTAATATTCCATTGTATACCTAAACCAATCTTCTTTATTGCATTCTCTTTCGAAGGACACGAGGCTCCTTCCACAGTTTGGCCTATCGCCCCCCCCCCCCCCCCCCCCCCCCTGGCCATTGCTGGTATAACCATGGGCGTGCAGGTTTGTCCGGCGTTTCATTTGCATTTGTATCTTTTTGGGTAAAATCCCACACAGTGCCAATTGCTGGGTCGTGGCAGGTTATTTTTAACTGTTGAGGAACCTCCCACACAGTTTTCCAGAGTGGCCCTGCACCAGTTCA	.	PASS	PRECISE;SVMETHOD=Snifflesv1.0.12;CHR2=chrX;END=69058792;STD_quant_start=1.474420;STD_quant_stop=6.406518;Kurtosis_quant_start=7.183912;Kurtosis_quant_stop=8.090623;SVTYPE=INS;SUPTYPE=AL;SVLEN=657;STRANDS=+-;STRANDS2=25,21,25,21;RE=46;REF_strand=32,32;Strandbias_pval=0.701527;AF=0.418182	GT:DR:DV	0/1:64:46
chrX	69097299	113544	ATATATATATATATATATATATATATATATATATATACA	N	.	PASS	PRECISE;SVMETHOD=Snifflesv1.0.12;CHR2=chrX;END=69097337;STD_quant_start=1.338532;STD_quant_stop=1.258306;Kurtosis_quant_start=-0.367037;Kurtosis_quant_stop=-1.025002;SVTYPE=DEL;SUPTYPE=AL;SVLEN=-38;STRANDS=+-;STRANDS2=24,25,24,25;RE=49;REF_strand=35,36;Strandbias_pval=1;AF=0.408333	GT:DR:DV	0/1:71:49
chrX	69164274	113545	N	TTTTTTTTTTTTTTTTTTTTTTTTTTTTTTTTTTTTTTTACTATTTTATTTATTATTCATGATAGTCAAGAGAGAGAGAGAGAGTGCAGAGACCAGCGAGGAGAAAGCAGGCTCCCATGCAACGGAGCCCGAGTGGGATTCGATCCCGGGTCTCCAGGATCCCGCCCCAGGCAACGGGCCGGCCGCCAAAACCGCTGCGCCACCCAGGAGATCCCCCAAAATGATTTT	.	PASS	PRECISE;SVMETHOD=Snifflesv1.0.12;CHR2=chrX;END=69164280;STD_quant_start=4.989990;STD_quant_stop=9.782638;Kurtosis_quant_start=6.805904;Kurtosis_quant_stop=5.092770;SVTYPE=INS;SUPTYPE=AL;SVLEN=230;STRANDS=+-;STRANDS2=7,8,7,8;RE=15;REF_strand=52,53;Strandbias_pval=1;AF=0.125	GT:DR:DV	0/0:105:15
chrX	69178393	113546	TTTTCACTGGGTGTTATTCTGTATGTTAGTAAATTGAACCCCAATAAAAAAAAAAAAATAAAAAAAAAAAAAACAAAGTCAAAT	N	.	PASS	PRECISE;SVMETHOD=Snifflesv1.0.12;CHR2=chrX;END=69178475;STD_quant_start=3.178050;STD_quant_stop=2.024846;Kurtosis_quant_start=-1.516030;Kurtosis_quant_stop=-1.723443;SVTYPE=DEL;SUPTYPE=AL;SVLEN=-82;STRANDS=+-;STRANDS2=8,12,8,12;RE=20;REF_strand=46,45;Strandbias_pval=0.463443;AF=0.18018	GT:DR:DV	0/0:91:20
chrX	69195673	113547	N	CATGAATAACATCCAATAAAAACTAAAATTTATT	.	FAIL_GAP	PRECISE;SVMETHOD=Snifflesv1.0.12;CHR2=chrX;END=69195675;STD_quant_start=0.000000;STD_quant_stop=1.183216;Kurtosis_quant_start=6.634572;Kurtosis_quant_stop=6.517187;SVTYPE=INS;SUPTYPE=AL;SVLEN=31;STRANDS=+-;STRANDS2=5,16,5,16;RE=21;REF_strand=31,45;Strandbias_pval=0.204553;AF=0.216495	GT:DR:DV	0/0:76:21
chrX	69200308	113548	N	GCTTAACTCTTCTGACGGTTTTTTTTAATTTTTGATGTATTTGTGAGAGTCATGACAGAGAGAGAGGAGATGAGGCAGAGACACGGCAGAGGAGAAGCAGGCTCCATGCAACCGGGGAAGCCTGACGTGGGATTCATCCCGGGTCGCCAGGATCAAGCCCTGGGCAAGGCAGGCGCCAAACGCGCGTGCGCACCCAGGATCCCG	.	PASS	PRECISE;SVMETHOD=Snifflesv1.0.12;CHR2=chrX;END=69200315;STD_quant_start=1.990719;STD_quant_stop=4.872447;Kurtosis_quant_start=23.167407;Kurtosis_quant_stop=21.466402;SVTYPE=INS;SUPTYPE=AL;SVLEN=210;STRANDS=+-;STRANDS2=27,28,27,28;RE=55;REF_strand=34,40;Strandbias_pval=0.858594;AF=0.426357	GT:DR:DV	0/1:74:55
chrX	69202869	113549	N	ATTTCTATTTGTTTTTTTTTTTTTTTTATTTTTTATTATGATAGTCACAGAGAGAGGAGAGAGGCAGAGACACAGGCCAGAAAGGGGAGAAGCAGGTCTCCATGCACCGAGAGCCCCGAGTGGATTCGATCCCGGGTCTCCAGGATCGGCGCCCCTGGGCCAAAGGCAGGCGCTAAACCGGCTAGCGGGGGCCACCCGGTATCGGCCATT	.	PASS	PRECISE;SVMETHOD=Snifflesv1.0.12;CHR2=chrX;END=69202887;STD_quant_start=2.192362;STD_quant_stop=6.480741;Kurtosis_quant_start=27.821599;Kurtosis_quant_stop=24.074579;SVTYPE=INS;SUPTYPE=AL;SVLEN=195;STRANDS=+-;STRANDS2=31,31,31,31;RE=62;REF_strand=42,41;Strandbias_pval=1;AF=0.427586	GT:DR:DV	0/1:83:62
chrX	69231972	113550	N	TCCACCCCCCCTTCGAGTGCCCCCTCCCCCCCCGCCCCCCCCAGGCCCCCCCGCCCCCCCCCCCCCCCCTCTCCT	.	FAIL_NOTPRECISE	IMPRECISE;SVMETHOD=Snifflesv1.0.12;CHR2=chrX;END=69231973;STD_quant_start=5.449771;STD_quant_stop=18.649397;Kurtosis_quant_start=5.181520;Kurtosis_quant_stop=0.187887;SVTYPE=INS;SUPTYPE=AL;SVLEN=57;STRANDS=+-;STRANDS2=2,12,2,12;RE=14;REF_strand=41,39;Strandbias_pval=0.0175819;AF=0.148936	GT:DR:DV	0/0:80:14
chrX	69235982	113551	N	<DEL/INV>	.	PASS	PRECISE;SVMETHOD=Snifflesv1.0.12;CHR2=chrX;END=69236233;STD_quant_start=0.000000;STD_quant_stop=1.236694;Kurtosis_quant_start=2.123392;Kurtosis_quant_stop=-0.787450;SVTYPE=DEL/INV;SUPTYPE=NR;SVLEN=-251;STRANDS=+-;STRANDS2=17,18,17,18;RE=35;REF_strand=21,23;Strandbias_pval=1;AF=0.443038	GT:DR:DV	0/1:44:35
chrX	69236298	113552	N	TTTTTTTCCCGCTCTACTTCAGGTCTTCAGGAGCGCCACCCACCGCGCGCGGGAGCCGCGGCGCGGCGCGGGA	.	PASS	PRECISE;SVMETHOD=Snifflesv1.0.12;CHR2=chrX;END=69236305;STD_quant_start=0.690066;STD_quant_stop=9.783368;Kurtosis_quant_start=9.403756;Kurtosis_quant_stop=8.483544;SVTYPE=INS;SUPTYPE=AL;SVLEN=66;STRANDS=+-;STRANDS2=21,22,21,22;RE=43;REF_strand=27,23;Strandbias_pval=0.679965;AF=0.462366	GT:DR:DV	0/1:50:43
chrX	69313408	113553	N	GACCACACAGAGCTTGAACAAGTTTCCCAGGGGGAAAGTCGAGGGATTTACAGTAGAAATAGAAAGGCAGAGGAAGACTCCCCTTGTTTTTTGTTTTCCTGTGTGGTTGATTTTTTTTTTTTGGTTGTTGTGTTGTCCCCGCCTCTTTTTTCCTCTCCTTTTCTCAATTTTTTCCAGTACAACCCTTGTTTTGTTTTGGCCACACGGCACTGAGCAAAAAGACTAGAAGGAAAAACTCACAACAAAAGAAACGAAGAAGAACAAGTACTTTTCGTCCCACAGCGGTTACAAAATTTGGGATTTTACAACTCATGTAAGAAAACGCCAAGGCAAAAGGCACATTAATAAAGCTACGGGTTGGCTCTCGAAAAAAATCATAAAGATTCCAAGAGACTTTCATGAACGGCAGATTTAGAACCTCATCAGGCCGAAATTCCCAAAATCAATTAAATTAGATGCAATCCAAACTGAAATGTCGTAATGAACCAGGGTTAATAGGTAGGAGACCCAAGGAGTAACACATAGAAGACAAGTGTGATGCAAGGAAAGGAAGCCTAGAAAAAAGGGAAAAACAATTAAAAGATCATGAGGAAAGATTAAGGAAATAGATGACAAGCCTCAGAAGGAAAAAATCTAAACAATTTAATTGGAGTGTAGCCAGAGGGTTGGGCCGAAAAACAAAGGACCAGAAAGTGTATGGAAACAAATCATGCCTGAGAACCTTCCCTATTTGGAGTAAGGGAAACGGCATTCAGATCCAGAAGATAGGAGATCCCCCCTCCTAAAATCAATAAAAAAAAGCTCAACACCTTAACATTTTAGAGTGAAACGTAAAATTCCCCAAAAGATAAGAAGAAGATCCTGTAAGCACAA	.	PASS	PRECISE;SVMETHOD=Snifflesv1.0.12;CHR2=chrX;END=69313410;STD_quant_start=0.000000;STD_quant_stop=8.724168;Kurtosis_quant_start=23.956475;Kurtosis_quant_stop=13.276546;SVTYPE=INS;SUPTYPE=AL,SR;SVLEN=811;STRANDS=+-;STRANDS2=31,23,31,23;RE=54;REF_strand=40,28;Strandbias_pval=1;AF=0.442623	GT:DR:DV	0/1:68:54
chrX	69318325	113554	TTTGTTTGTTACTACTGAACCAATACTTATTGACTATTTAATATGAGCCGCAGAGCATCCATTCAT	N	.	PASS	PRECISE;SVMETHOD=Snifflesv1.0.12;CHR2=chrX;END=69318385;STD_quant_start=7.085196;STD_quant_stop=5.805170;Kurtosis_quant_start=-0.518846;Kurtosis_quant_stop=-0.256856;SVTYPE=DEL;SUPTYPE=AL;SVLEN=-60;STRANDS=+-;STRANDS2=7,9,7,9;RE=16;REF_strand=48,46;Strandbias_pval=0.787645;AF=0.145455	GT:DR:DV	0/0:94:16
chrX	69328534	113555	N	AAAGAAACAAACGGGGGATTCCGGGGTGCGCAGCGGTTTGGCGCCTGCCCTTCGGCCCCAGGGCTCGATCCTGGCGACCGCGGATTCGCATCCCACATCGGTCTCCCGGCCTGAGCCTGCTTCTCCCTCTGCCGTGTCTCTTGCCCCTCTCTCTCTCTCACTGTGTGTGATTATCATAAATAAATTTAAAAACAAAAAAAAA	.	PASS	PRECISE;SVMETHOD=Snifflesv1.0.12;CHR2=chrX;END=69328540;STD_quant_start=2.431930;STD_quant_stop=4.644505;Kurtosis_quant_start=18.118216;Kurtosis_quant_stop=11.353743;SVTYPE=INS;SUPTYPE=AL;SVLEN=208;STRANDS=+-;STRANDS2=32,39,32,39;RE=71;REF_strand=39,47;Strandbias_pval=1;AF=0.452229	GT:DR:DV	0/1:86:71
chrX	69366465	113556	N	GGTTGGGGGGGGTTTTTGGAATGGTGACGGGCACTGAGGGGGGCAACTTGACAGGATGAGCACTGGGTGTTTTTCTGTAGTGGGCAAATTGGAACACATAAAAATAAATTTATTATTTAAAAAAATAAATTAATTCATCCTAAAAAACCTCATTATGCTGCTCAGTTGTAATAATGACAGATTTTAGACAAAAATTAGATAGTACGAATAGGCCTTCACACTAATAATTCTCACTAAAAATCATAGGCACAGGGATTTTATTAAGGACATATGTTCTGTTAGTAAGAGA	.	FAIL_GAP	PRECISE;SVMETHOD=Snifflesv1.0.12;CHR2=chrX;END=69366465;STD_quant_start=0.000000;STD_quant_stop=8.003676;Kurtosis_quant_start=5.497685;Kurtosis_quant_stop=1.675893;SVTYPE=INS;SUPTYPE=AL,SR;SVLEN=284;STRANDS=+-;STRANDS2=20,14,20,14;RE=34;REF_strand=30,26;Strandbias_pval=0.666878;AF=0.377778	GT:DR:DV	0/1:56:34
chrX	69368160	113557	N	AAGCTTATCGTCCCTTGCGCTCATTTCACAGTGTATGTGGCACAGTAACCCTTAGGTGACAACATTTTAAGAGTAAATAAGATGGAATCAATGTGCACTATAGCCGCCTAGTAGTTTCTAAGCTGAATAACCCACTGAAAGTTTTACACCTACTCTTTTTTTTGGTTTCTATTTTAATTTGGCGTTTGATTTGTCACCCTACACCATAACACCCAGAGTTGCTACTTTTCCATCCTATCGCCGATTCCATCAGGGGTCCCCCCTCATTGCCTGTCACCCATTCACCCATTCACCCCCATCCCCCACCAACCTCCCTTTCCACTACCCCTTGCTGTTTCCCAGCGTTAGGAGTCACTCATGTTCTGTCCCCCTCACTGATATTTACACCATTTACTTACTTCCCCTGTAATCCCTTTCACTATTTTTTCTTTCCCCAAATTACTGAGACAATATCGTGTTCGCCTTCCCTGCTGACTTATTTAGCTCTCAGCATCATACCTTCCACAGGAAGCCAAATTGGTTGGGTCTTTGTCGTTTCTCATGCTGAGTCTATTCCATTATATATCTAACCACATCTCTTTATCATACATATTCTATCGAAACACTGCGGCTCTTCCCAGTTTGGCTATTCGACATTGCTGACTGGAACCATGGGGTTGCAGCGTGTCCTGCAGTTTCACTACATCTGTATGTTTGCGGTAAATCCCCACAAAGTTCAATTGGGTGGGTTATAGGGTAATTCTATTTTAATTCTTTGACAAAGA	.	FAIL_GAP	PRECISE;SVMETHOD=Snifflesv1.0.12;CHR2=chrX;END=69368169;STD_quant_start=0.577350;STD_quant_stop=7.668737;Kurtosis_quant_start=6.045931;Kurtosis_quant_stop=2.032019;SVTYPE=INS;SUPTYPE=SR;SVLEN=1459;STRANDS=+-;STRANDS2=24,18,24,18;RE=42;REF_strand=0,0;Strandbias_pval=1;AF=1	GT:DR:DV	1/1:0:42
chrX	69370685	113558	N	TATTTCGTAGTATTTTTTTTTTTTTTTTTTTTTTTTT	.	PASS	PRECISE;SVMETHOD=Snifflesv1.0.12;CHR2=chrX;END=69370698;STD_quant_start=2.434866;STD_quant_stop=4.594251;Kurtosis_quant_start=20.804460;Kurtosis_quant_stop=18.543536;SVTYPE=INS;SUPTYPE=AL;SVLEN=38;STRANDS=+-;STRANDS2=30,26,30,26;RE=56;REF_strand=56,45;Strandbias_pval=0.867883;AF=0.356688	GT:DR:DV	0/1:101:56
chrX	69374568	113559	N	TCCATAACAAAAAGTGAAAAAAAAAAAAAAAAAAATTCTTTCGTCTTC	.	FAIL_NOTPRECISE	IMPRECISE;SVMETHOD=Snifflesv1.0.12;CHR2=chrX;END=69374580;STD_quant_start=12.235195;STD_quant_stop=18.641352;Kurtosis_quant_start=-0.182688;Kurtosis_quant_stop=5.205611;SVTYPE=INS;SUPTYPE=AL;SVLEN=46;STRANDS=+-;STRANDS2=14,4,14,4;RE=18;REF_strand=51,48;Strandbias_pval=0.0432233;AF=0.153846	GT:DR:DV	0/0:99:18
chrX	69404552	113560	N	GGAGTGATTAATCTTTCTTTTTATTTTTTTTTTTTTTTTTT	.	PASS	PRECISE;SVMETHOD=Snifflesv1.0.12;CHR2=chrX;END=69404552;STD_quant_start=1.362770;STD_quant_stop=2.988072;Kurtosis_quant_start=17.535531;Kurtosis_quant_stop=14.712957;SVTYPE=INS;SUPTYPE=AL;SVLEN=35;STRANDS=+-;STRANDS2=36,21,36,21;RE=57;REF_strand=53,41;Strandbias_pval=0.495436;AF=0.377483	GT:DR:DV	0/1:94:57
chrX	69415030	113561	N	GCAAAGAAACAAACAATCCAATCATGAAATGGGCAAAAGACATGAAGAGAAATCTGCACAGGTAAGACATAGACATGGCCAGCAGGTGCACATGAAAAATGCGCTGGGCATCGCACTTGCCCATCAGGGAAATCCAAAGCACCAACACAAGCACATGAAGATACCACCTCACACCAGTGAGATGGGGAAAATTAAACAAAGAGGAAACGGCACAATGTTTTTAGAGGATGTGGGAGAAAAGGGGTACCCTCTTTACAACCGTGGTGGGAATGTGAACTGGTTGCGAGCCACTCGGGGAGAAATGTGTGGAGGCTCCTCCAAAGAGTGAAAAATAGACATGCCCTCGACCGCAATTGCACTGGTTGGGGTTGACCCAAAGATACAGATGCAATGAATGCCAGAACACAGCACCCCAATGTGTCTAGGCAGCAATGTCCACAATAGCCAAACATGTGGAAGAAGCCGCGGTGGCCATCAAAAGATGAGGGATAAAAAGATGTGGTTTATGTAGACAATGGAATATTACTACTCAGCCATTAGAAATAGACAAGATAAACCACACCAGTTTGCTTCAAACGTGGAGGAAACTGGAGGGTATTAGGCTGAGTGAAATGAGTCAACTGCAGAAGAGACAAACATTATATGGTCTCAGTCATTTGGGGATATAAAGATAGTAAAGGGAATAATAAGGGAAGGGAAGAAGAAATTGTGGGAAAGATCAGAAAGGAGACAGAATAGAAAGACTCCTAACTCTGAGAAACGAACCTAGGGGTGGTGGAAGGGGAGGAGGGTGAGGGGTGGAGGTGAATGGGTGCGGGCATTGATGGGCGCACTTGACGGGAATGAAGCACTGGTTTTATGCCGTATGTGAGGAAAATTGAACACCAATAAAAATAAATTTATTGTAAACAATAAAAAATAAAATATATATGCCAGGAAGCAGTTTAAATTAGTGTTTGGTTGAGACGCTATCAGTTCAACTGGATTTTGCTCTCCAGAAAATTATAACGAACAGATATGATAATATGGTGACACAATCCGCCTAAAAACAAAGTGAACTGTCCTCGGGAAGAGTAAAACGATTAACTATCAACTAATAACGATAACTGTTACATGAGTAATGGCATAAGGATACGTTCTATCAAGGTGGTGACTAAAAACGTTCATAAAATTGCATGTTTATGCCAGGTAAACTCAAGCAGGGGTACGCAATCAGACAGTTACGACAGGATATGCAGTTGAGAGCACAGCTGAACAATTCAAAATATCATGAAAAATTATTTTGTGAAATTCAGCTATTAAGCGCAGGTTATCAAAGGTAAGTGGTCTGAATAAGGCCATAATATCAGCCTTTCAGCCAAAATGCAAGTTAAATGCAGAGTTTTTATGTCATCATAGACGTTAAAAAATGGCACACAAATGTAGACTGTAATACAAAATGGGTTATAGGCAACTTCCTATTTGAAATTACCAGTCAAAGCCTTTTAAAGCAAAGTTAAAGTAAAGGGTAAAACCCATACATATTTTCCCTATAAGAACAGTTATGTTATCAATGAGGGTGACAATGACAATGAAATGAAATCCTTCATTGAAAACTTAGTGTAACCATCAAGGCATCTACGTAAAGGGACTGCTTATTGTAACCCAAAAGTTGGCGCTTGAAGAACTACCTACAAGCCCTTAACTGAACCACCTACTGTGTACTAGACGCCTTTGCACCCGACTAATAACCTTGCCTGCATCTATCTTGTGACTCTCTTCTGCAAGAAATATAAGAATTAACATAACATGATTAAATAAAAAATTCTCTGGCATGTCTCAGCAAAAAAAAAAAAAATGTCTGTCAGAAGGAAGGACAGTAGATGATCAAAAGGCCATAGAAAAGGTCCAGTGTGCAGTGTAAAAGCTGGAAGGTACTTTTAACTAATGCTATTCAAGTCATAAAGATCGAATGGCAATGCCTCAATACTTTGCATTATAGATAATTAGGATGCTATATTCAGGAAATTTAAAATCTTAATGTTCAAACAATTTCTGAAATGGAAAATAAAGGATGTCACCGGTGCGGTTTGACTTTCAGTT	.	FAIL_NOTPRECISE	IMPRECISE;SVMETHOD=Snifflesv1.0.12;CHR2=chrX;END=69415030;STD_quant_start=0.000000;STD_quant_stop=20.646373;Kurtosis_quant_start=13.161524;Kurtosis_quant_stop=12.839510;SVTYPE=INS;SUPTYPE=AL,SR;SVLEN=2098;STRANDS=+-;STRANDS2=20,24,20,24;RE=44;REF_strand=20,19;Strandbias_pval=0.662766;AF=0.53012	GT:DR:DV	0/1:39:44
chrX	69421987	113562	N	TATAAATATTATATTATATAATATATATTATATATTTATCTA	.	PASS	PRECISE;SVMETHOD=Snifflesv1.0.12;CHR2=chrX;END=69421993;STD_quant_start=1.546384;STD_quant_stop=3.000000;Kurtosis_quant_start=10.747793;Kurtosis_quant_stop=6.897600;SVTYPE=INS;SUPTYPE=AL;SVLEN=34;STRANDS=+-;STRANDS2=20,26,20,26;RE=46;REF_strand=41,54;Strandbias_pval=1;AF=0.326241	GT:DR:DV	0/1:95:46
chrX	69458806	113563	ACATCTCTTGTTTCTTTTTTTTTTTTTTTAAATTTATTTATTTATTTATTTATTTATTTATTTATTTATTTATGATAGTCACAGAGAGAGAGAGAGAGGCAGAGACACAGGCAGAGGGAGAAGCAGGCTCCATGCACCGGGAGCCTGATGTGGGATTCGATCCCGAGTCTCCAGGATCGCGCCCTGGGCCAAAGGCAGGCGCCAAACCGCTGCGCCACCCAGGGATCCC	N	.	PASS	PRECISE;SVMETHOD=Snifflesv1.0.12;CHR2=chrX;END=69459032;STD_quant_start=2.671691;STD_quant_stop=3.073805;Kurtosis_quant_start=-0.591939;Kurtosis_quant_stop=7.574543;SVTYPE=DEL;SUPTYPE=AL;SVLEN=-226;STRANDS=+-;STRANDS2=31,27,31,27;RE=58;REF_strand=40,33;Strandbias_pval=1;AF=0.442748	GT:DR:DV	0/1:73:58
chrX	69476248	113564	N	CGGGAGTAGATCGGAGGGGGCTTCGGGCGCGGACGACAGGTTCCGTGCGAGGGGGATGCGCGGTTCAGGGCAGCACTCGGAGGTGCTCGGACGGCGGCTCCGTGGCGGGGGGTGCACTA	.	PASS	PRECISE;SVMETHOD=Snifflesv1.0.12;CHR2=chrX;END=69476252;STD_quant_start=3.157173;STD_quant_stop=5.108500;Kurtosis_quant_start=-1.327070;Kurtosis_quant_stop=-1.506029;SVTYPE=INS;SUPTYPE=AL;SVLEN=115;STRANDS=+-;STRANDS2=33,30,33,30;RE=63;REF_strand=43,47;Strandbias_pval=0.623925;AF=0.411765	GT:DR:DV	0/1:90:63
chrX	69503478	113565	AAGAACAGGAATGTTGAGGGGGGAGGAGCAAGATGGCGGAAGAGTAGGGTCCCCAAATCACCTGTCTCCACCAAACTACCTAGAAAACCTTCAAATTATCCTGAAAATCTATGAATTCGGCCTGAGATTTAAAGAGAGACCAGCTGGAATGCTACAGTGAGAAGGGTTCGCGCTTCTATCAAGGTAGGAAGACGGGGAAAAAGAAGTAAAGAAACAAAGGCCTCCAAGGGGGAGGGGTCCCGCGAGGAGCCGGGCTGAGGCCGGGGCGAGTGTCCCCAGGACAGGAGAGCCCCGTCCCGGAGGAGCAGGAGCTGCACCGACCTTCCCGGGCGGAAAGGGGCTCGCAGGGAGTTGGAGCAGGACCCAGGAGGGCGGGGATGCCCTCGGGCTCCCGGGGACACTAACAGCAACTGCGCGCCCAGGAGAGTGCGCCGAGCTCCCTAAGGGCTGCAGCGCGCACGGCGGGACCCGGCGGGACCGGAGCAGCTCGGAGGGGCTCGGGCGGCGGCTCCGCGGAGGGGGCTGCGCGGCCCCGGGAGCAGCTCGGAGGGGCTCGGGCAGAGGAAGAGGCTCCGTGCGGAGGGGGCGGCGCGGTTCCAGGAGCAGCTCGGAGGGGTTCGGGCGGCGGCTCCGCGGAGGGGGCTGCACGGCCCGGGAGCGCGAATCCACCAGCGCAGGCTCCGGAGCACAGGGCGCCGGGACACAGCCCAGGATCCCGCCTCCCCCGGGACAGGCAGAGGCCGGGAGGGCCCAGGACAGCAAGGACGCTCCTGTCCCGAGCTGAGCACATCAGCGGCCCCGCCCCGGAGCCTCCAGGCCCTGCAGACGGAGTTCCTGCCGGAGCTGAATCCAGGTTTCCAGAGCTGCCCCGCCACTGGGGCTGTTCCTCCTGCGGCCTCACGGGGTAAACAACCCCCACCGAGCCCTGCACCAGGCAGGGGCACAGCAGCTCCCCCAACTGCTAACACCTGAAAATCAGCACAACAGGCCCCTCCCCCAGAACACCAGCTAGACTGACAACTTCCAGGAGAAGCCAAGGGACTTAAAGAACACAGAATCAGAAGATACTCCCCGGTGGTTCTTTTTTTGTTTGTTTGTTTTTGTTTTTGTTTTTGTTTTTATTTTGTTTTGCTTTTTGATTTGTTTCCTTCCCCCACCCCCTTTTTTTCTCCTTTCTTTTTCTTTCTCTTTTTCTTCTTTTTTTTTTTTTTTTTTTCGTTTTTTTTTTCTTTTTCTTCCCTTGTTTTTCTCTTTCTCTTTTCTTTCCTTCTTTCTCTCCTCTCTTTTTCTCTTTTTCCCAATACAACTTGCTTTTGGCCACTCTGCACTGAGCAAAATGACTAGAAGGAAAACCTCACCTCAAAAGAAAGAATCAGAAACAGTCCTCTCTCCCACAGAGTTACAAAATCTGGATTACAATTCAATGTCAGAAAGCCAATTCAGAAGCACTATTATACAGCTACTGGTGGCTCTAGAAAAAAGTATAAAGGACTCAAGAGACTTCATGACTGCAGAATTTAGAGCTAATCAGGCAGAAATTAAAAATCAATTGAATGAGATGCAATCCAAACTAGAAGTCCTAACGACGAGGGTTAACGAGGTGGAAGAACGAGTGAGTGACCTAGAAGACAAGTTGATAGCAAAGAGGGAAACTGAGGAAAAAAGAGACAAACAATTAAAAGACCATGAAGATAGATTAAGGGAAATAAACGACAGCCTGAGGAAGAAAAACCTACGTTTAATTGGGGTTCCCGAGGGCGCCGAAAGGGACAGAGGGGCCAGGAATATGGTATTTGGAACAAACTGTCTAAGGCTGGAAAACGTTCTGCCTAACTTCTGGGGAAGGGGAAACAGGGCATTCAGGATCCAGGGAAATAGGAGGAGATCCCCCCCTAAAATCAATAAAAAGCCGTTCAACACCTGGACATNNNNNNNNNNNNNNNNNNNNNNNNNNNNNNNNNNNNNNNNNNNNNNNNNNNNNNNNNNNNNNNNNNNNNNNNNNNNNNNNNNNNNNNNNNNNNNNNNNNNNNNNNNNNNNNNNNNNNNNNNNNNNNNNNNNNNNNNNNNNNNNNNNNNNNNNNNNNNNNNNNNNNNNNNNNNNNNNNNNNNNNNNNNNNNNNNNNNNNNNNNNNNNNNNNNNNNNNNNNNNNNNNNNNNNNNNNNNNNNNNNNNNNNNNNNNNNNNNNNNNNNNNNNNNNNNNNNNNNNNNNNNNNNNNNNNNNNNNNNNNNNNNNNNNNNNNNNNNNNNNNNNNNNNNNNNNNNNNNNNNNNNNNNNNNNNNNNNNNNNNNNNNNNNNNNNNNNNNNNNNNNNNNNNNNNNNNNNNNNNNNNNNNNNNNNNNNNNNNNNNNNNNNNNNNNNNNNNNNNNNNNNNNNNNNNNNNNNNNNNNNNNNNNNNNNNNNNNNNNNNNNNNNNNNNNNNNNNNNNNNNNNNNNNNNNNNNNNNNNNNNNNNNNNNNNNNNNNNNNNNNNNNNNNNNNNNNNNNNNNNNNNNNNNNNNNNNNNNNNNNNNNNNNNNNNNNNNNNNNNNNNNNNNNNNNNNNNNNNNNNNNNNNNNNNNNNNNNNNNNNNNNNNNNNNNNNNNNNNNNNNNNNNNNNNNNNNNNNNNNNNNNNNNNNNNNNNNNNNNNNNNNNNNNNNNNNNNNNNNNNNNNNNNNNNNNNNNNNNNNNNNNNNNNNNNNNNNNNNNNNNNNNNNNNNNNNNNNNNNNNNNNNNNNNNNNNNNNNNNNNNNNNNNNNNNNNNNNNNNNNNNNNNNNNNNNNNNNNNNNNNNNNNNNNNNNNNNNNNNNNNNNNNNNNNNNNNNNNNNNNNNNNNNNNNNNNNNNNNNNNNNNNNNNNNNNNNNNNNNNNNNNNNNNNNNNNNNNNNNNNNNNNNNNNNNNNNNNNNNNNNNNNNNNNNNNNNNNNNNNNNNNNNNNNNNNNNNNNNNNNNNNNNNNNNNNNNNNNNNNNNNNNNNNNNNNNNNNNNNNNNNNNNNNNNNNNNNNNNNNNNNNNNNNNNNNNNNNNNNNNNNNNNAACTAAATCACAACAAGAAGTTTGGAAGGACCTCAAACACATGGAGGTTAAGGACCATCCTGCTAAAAGATAAAAGGGTCAACCAGGAAATTAAGGAAGAATTAAAAAGATTCATGGAAACTAATGAGAATGAAGATACAACCGTTCAAAATCTTTGGGATGCAGCAAAAGCAGTCCTAAGGGGGAAATACATCGCAATACAAGCATCCATTCAAAAACTGGAAAGAACTCAAATACAAAAGCTAACCTTACACCTAAAGGAGCTAGAGAAAAAACAGCAAATAGATCCTACACCCAAGAGAAGAAGGGAATTAATAAAGATTCGAGCAGAACTCAACGAAATCGAGACCAGAAGAACTGTGGAACAGATCAACAGAACCAGGAGTTGGTTCTTTGAAAGAATTAATAAGATAGATAAACCATTAGCCAGCCTTATTAAAAAGAAGAGAGAGAAGACTCAAATTAATAAAATCATGAATGAGAAAGGAGAGATCACTACCAACACCAAGGAAATACAAACGATTTTAAAAACATATTATGAACAGCTATACGCCAATAAATTAGGCAATCTAGAAGAAATGGACGCATTCCTGGAAAGCCACAAACTACCAAAACTGGAACAGGAAGAAATAGAAAACCTGAACAGGCCAATAACCAGGGAGGAAATTGAAGCAGTCATCAAAAACCTCCCAAGACACAAGAGTCCAGGGCCAGATGGCTTTCCAGGAGAATTTTATCAAACGTTTAAATGAACTTGAAGTACAAACTCTTCCCTACATCTCCACCCTGCCTGCGCATTTTGAACTTGCCAAGACTTCACAGTCACACAAGCCAATGTCTTTAAAAGATATATATATGCACATCTTATTGTTTCTGTTTCTCTAGAAACTCCTGAATAATACATCTACCCAAAATAAAAAGTAGAGAGGAAGATGTTTGGCACAAGACTTAAAGGGAAGTTTGGAATGAATAAAGAAGATATGGTATATATACACAATGGGATATTACTCAGTCATCAGAAAGGATGAGATCTTGCCATTTGGGGACAGCATGGATGAACCTAGAGGGCATTATGCTAAGTGAAATAAGTCAGACAAAGAAATGCAAAAACCATATGATTTCACTTATATGTAGAATCTTAAAAAACAAAACAAATGAACAAACAACAACTAAAAAGGGAAAGGAACTCATAAATACAGAGAACAAATTTGTGGTTACCAGAGGGGATGGCCAAAAAGATGAAGGAGATGAAGACCTACAAACTTCCAAGTATAAAATAAACAAGTCATGGGGATATAGTCAATATCATAATAAGTGTGTGTGGTGACAGACAGTGACTACACTTTCCCTGGTGAGCATTGTGTAATGTATAAAATTGTTGAATCATTATGTTGTACACCTGAAACTAATATAACGTATGTCAAATATACTGATTAAAATTTTTTACAAATAAAAAATAGGGAATCTTGGTCACACAAAAGAAGCATGGGGGATGGAGGGCTGAAAGAAATTGGATAGTACAGCTCAGCTTCAAAGAGTCCACCCCTCTCATGACCCTTCACTGCGGGTTTCCACATTCAAACAAACTGCCCTGCTGGAGCCTGAGGGGGTGGCCACGGACTGACTCAGCCTAGGCTATCCTTCTTAAGGAGAAGGATATGTCATTAATCACCAGGAAGAGCCAAAGTAGGATTTTCTGGATAGAGAAGGAGTTTGACAAGGGTTTCTAGGAACTGAAGAGCTACACCTAGAACCAGGAAGTTAGGAGGAATCGCAGGTGTTCTCCCAGGCAGGGCTGACACCACAATAAAAGGGCCAGGGCTGGACCCTCCTCAGCCAATTTGGATCTATCCTTGCAGGACAGGTGCACTTGGAGAGGCAGGTGAGTGAAGTGGCTCAGCCACCCGGGGAGGCACCTCGTACCTCCCAAGGCCTTCTAGGGGCCGCAGTGGATGCTGAATGTGGACCCTGACTTGGATTTCTCAGTGGGTGTGATGGGAAATGGAAGTTAGTATTGATAAGGATGGGTGAGTTAATGGATAGACATGTGGATTCACAAATAGAATATATAGAATGATTTTCTTTGAGAAATTTTGATACCATTCATTGTAATATAACATGATTCAGTGAGAAAAATGCATGCTATAAATGTTAAATGACCTTCCCAAAGTCCTAGAGGAAGGATGTGGAAAGTCAGGACAAACTAGACAGTGGACATCCCAATTTTCAATCTAGCACTCCTTCATTTTCCTTAGTTTGAGTAAAATTACAGGCTAAGTAAGAAAGTAGGCTTGGGTGAAACCCTTAAGTAAAACAAAACTTAACTAAACTAAGATTGTATGCTAATATTCCTATATTCCAGGATTTGGATGTTAAGCTGCAAGATGGCTCTTGCTTACAGCTTGCTTGCTTTGGACAATGAAGTCGGGGGCAGGGGAGGCTATAATACACCCCTCAAACATCATCACTGAGTGAGCTAAGCAGGACAGGATGCTCAGAACAAAATAATATGGAAGAGATAAAGGGTTAGGTACGGGCCATAGAAAGGAGCCTATCCTTAGGTCAGACCCTTGACCTTGTCCAAGACTGTGACCAGAAGGAGCTCTGGAGAGGAAAAACAAAGGTAGTTGGTTTATTCCTCCTCACACAGCTAGTCTAAGTTGGCAACAAGGGGTCAACAGCCAAGTCTATCTGACCTATGTTCCCAGTTTCTTGATTTCACACTTGGTTATATTGTTGATGCTAGACCTGCTGGCCCCTTCCCCTAAGTTAGGCACTAGACTTCGAGTGCCATAGACCAGGAGTCCTATAGTCCTAAAGTATTTTCTTATTTGGAAGCTGCTACCCATGCTTGGTCCTGTGACTTGACAAATGTTCCAGAAAGTTTGACAGGAAGGTTGTCCCTGAGAATAGGATTGTGGTAATTTGAGGCGGTACCAACAAAAAAAGAAAACGAACACAACAAAAAAAAAGTATTTCCTCTTTCTTACAGATTCTCTTCAACTAAGAAAGATGTCTTTTCAGCAACAACAATGCAAAATCCCTTGCCAGCCCCCTCCCCAGGTCACTGAGCTCTGTCCTCCCCACGTCCCTGTGCCCTACCCTTCCCAAGTCCCTGTGCCCTGCCCTCCCAAGGGGCCTGAGCCATGTCTTCCACCCCCTAGCCAGCAGAAGTGTTATCCTGTGCAGCCTCCCCCTTGCCAAGAATACCTGTCAAAGCAGAAGTGACTCCTCTGAAGCCACCCTCCTCAACCTGGTCATGAAGCAGATGGATTCTCTTTCTCTCACTGTAGATTCTCTTTTCACCTAATAACATGAAACCATATATGGTCCCAGAAGAGGCTACTTCTCCAAATTCAAGGTGAATCATGAAACCACGGTTTATCTACCAGCTTTTCCCATCTACCCCAGACAGCAGACGTTGGCTGGATGTGATGTTCTCAGGGCCTTCCTTGGAGCTTGGACAGGTGTGTGCTTCTCTGGCTACCATCATCTACAGTGGGTCATTCTTCCACCACAGCACCCTCTCTTCACAATGCCGTTGGTCTCACCATGACAACTTCTACCTCCGGAAGCTGAAGAAGAATCCCACAAAAGAAAGAAAACATTAGCTTTTCTTTAGGTTTCACAAAGGAAAACAGAATTCTCCTAAATTATCTTAAAATTCACATGAGAAGACACTCTCCTCTTCTACATGCCACAGAGCAGTTGTTGAAGCCACCTACCTTCCCTACGCCTCCCTACTCCATCTCTCATGGCTAGGTCGACGCTTCCTGGGACCAACCCCTGGCTCTGCAGCCCCTTCCCCTGTCCCACTGGAGTCATGTCCCTGCCTCTCTGTGTGATCCATTAAAAATATTATCCCTGAGGAAAAAAAAAAAAA	N	.	PASS	PRECISE;SVMETHOD=Snifflesv1.0.12;CHR2=chrX;END=69510361;STD_quant_start=2.121320;STD_quant_stop=0.707107;Kurtosis_quant_start=0.251820;Kurtosis_quant_stop=0.472937;SVTYPE=DEL;SUPTYPE=AL,SR;SVLEN=-6883;STRANDS=+-;STRANDS2=8,5,8,5;RE=13;REF_strand=59,53;Strandbias_pval=0.57416;AF=0.104	GT:DR:DV	0/0:112:13
chrX	69503948	113566	AGCTCGGAGGGGCTCGGGCGGCGGCTCCGCGGAGGGGGCTGCGCGGCCCCGGGAG	N	.	PASS	PRECISE;SVMETHOD=Snifflesv1.0.12;CHR2=chrX;END=69504003;STD_quant_start=3.162278;STD_quant_stop=2.701851;Kurtosis_quant_start=-1.261331;Kurtosis_quant_stop=-1.056215;SVTYPE=DEL;SUPTYPE=AL;SVLEN=-55;STRANDS=+-;STRANDS2=9,9,9,9;RE=18;REF_strand=27,33;Strandbias_pval=0.79053;AF=0.230769	GT:DR:DV	0/0:60:18
chrX	69529927	113567	TTTCTTTTCTTTCTTTCTTTCTTTCTTTCTTTCTTTCT	N	.	STRANDBIAS	PRECISE;SVMETHOD=Snifflesv1.0.12;CHR2=chrX;END=69529963;STD_quant_start=8.377798;STD_quant_stop=9.433981;Kurtosis_quant_start=-1.732744;Kurtosis_quant_stop=-1.947522;SVTYPE=DEL;SUPTYPE=AL;SVLEN=-36;STRANDS=+-;STRANDS2=4,28,4,28;RE=32;REF_strand=49,49;Strandbias_pval=0.000146794;AF=0.246154	GT:DR:DV	0/0:98:32
chrX	69529967	113568	N	CTGTTCTCCTTTTTTGTTTGTCCTTTTTTTCCCCCCCGCCTTTTCCCTCTTCCCCCCCTCCCCCCTCTTTTTTTTTCCCCCTTTTCTCCTTCTCTTTTTCCCTCTCCCTCCCTTTCCC	.	FAIL_NOTPRECISE	IMPRECISE;SVMETHOD=Snifflesv1.0.12;CHR2=chrX;END=69529999;STD_quant_start=48.958145;STD_quant_stop=45.919495;Kurtosis_quant_start=0.040154;Kurtosis_quant_stop=1.691849;SVTYPE=INS;SUPTYPE=AL;SVLEN=60;STRANDS=+-;STRANDS2=10,4,10,4;RE=14;REF_strand=48,49;Strandbias_pval=0.157623;AF=0.126126	GT:DR:DV	0/0:97:14
chrX	69542277	113569	N	AAAAAAGACGCTTAGGGATCCCTGGGTGCGCAGCGGTTTTGGCGCCCGCCTTTGGCCGAATGGCGCTCCTGGAGACGCCGGGACGAATCCCACTCGGGCTCCAACCCGGTGCATGTAGCCTGCTTCTTCTTCTCCCCTGCTGCCTATGTCGCTGCCTCTCGCTCTCTACGCTCGCTCAAGGGTGGCCTATCATAAATAAAGAAAAATATAATTAAAAAAAAACTGTTTAATTTTAAAAAAA	.	PASS	PRECISE;SVMETHOD=Snifflesv1.0.12;CHR2=chrX;END=69542287;STD_quant_start=3.270622;STD_quant_stop=6.040269;Kurtosis_quant_start=17.443551;Kurtosis_quant_stop=25.762230;SVTYPE=INS;SUPTYPE=AL;SVLEN=237;STRANDS=+-;STRANDS2=30,37,30,37;RE=67;REF_strand=34,48;Strandbias_pval=0.740537;AF=0.449664	GT:DR:DV	0/1:82:67
chrX	69550318	113570	N	TAGTCTTGAGTGTTTGGGCTCCCTGGGTGGCACCGCGGTTTGGCGCCTGCCTTTGGCCGCAGGCACGATCCTGGAGACCCGGGATCGAATCCACATCGGGCTCCCTGTGCATGGAGCCTGCTTCGTCCCTCTGCCTGTGGTCCGCTGCGCCTGCGCGCTCGCTGTGACTATAAATAAATAATAGAAAATAAAAAAAA	.	PASS	PRECISE;SVMETHOD=Snifflesv1.0.12;CHR2=chrX;END=69550321;STD_quant_start=0.552771;STD_quant_stop=4.594683;Kurtosis_quant_start=5.349481;Kurtosis_quant_stop=3.630943;SVTYPE=INS;SUPTYPE=AL;SVLEN=198;STRANDS=+-;STRANDS2=29,44,29,44;RE=73;REF_strand=37,53;Strandbias_pval=0.873926;AF=0.447853	GT:DR:DV	0/1:90:73
chrX	69571849	113571	GAGAGTTTGACTTCTTCTCTGCAGATTTGAATGCCTTCTGTCTTTTTGTTGCCTAATTGCTGAGGCTAGTACTTCTAGTATTATGTTGAGTTCTAGCAATCTTGGGGTGGAGGCTTTTGGGTTTTCTATGCACAGTATCATGTCATCTGTGAAGA	N	.	FAIL_NOTPRECISE	IMPRECISE;SVMETHOD=Snifflesv1.0.12;CHR2=chrX;END=69572004;STD_quant_start=25.847184;STD_quant_stop=23.861781;Kurtosis_quant_start=0.052858;Kurtosis_quant_stop=-1.342787;SVTYPE=DEL;SUPTYPE=AL;SVLEN=-155;STRANDS=+-;STRANDS2=25,27,25,27;RE=52;REF_strand=37,39;Strandbias_pval=1;AF=0.40625	GT:DR:DV	0/1:76:52
chrX	69606098	113572	N	GGTCTACTTCGGGGAATCCCTGGGTGGCGCAGCGGTTTGGCGCCTGCCTTTGGCCCAGGGCGCGATCCTGGAGCCCGGGATCGACATCCCACCGTCGGGCTCCCGGTTGCATGGAGCCTCGCTTCTTCCCTTGCCTTTGTCTCTGCCTCTCTCTCTTCTCTCTCTGTGACTATCATCAAATAAATCAAAATAAAAAAAAAAAAAAGTTG	.	PASS	PRECISE;SVMETHOD=Snifflesv1.0.12;CHR2=chrX;END=69606109;STD_quant_start=2.927700;STD_quant_stop=5.494586;Kurtosis_quant_start=-1.885973;Kurtosis_quant_stop=-1.432743;SVTYPE=INS;SUPTYPE=AL;SVLEN=203;STRANDS=+-;STRANDS2=21,22,21,22;RE=43;REF_strand=40,38;Strandbias_pval=0.850591;AF=0.355372	GT:DR:DV	0/1:78:43
chrX	69614288	113573	N	AAGACGAGAAGAAGAAGAAGAGTGAGAAGGGAAGAGAGAAGAATAAGGCAAAAGAAGAGATAGGTAGAGAGTGAAGAGG	.	FAIL_NOTPRECISE	IMPRECISE;SVMETHOD=Snifflesv1.0.12;CHR2=chrX;END=69614304;STD_quant_start=23.616250;STD_quant_stop=33.878124;Kurtosis_quant_start=-1.843964;Kurtosis_quant_stop=-1.125489;SVTYPE=INS;SUPTYPE=AL;SVLEN=79;STRANDS=+-;STRANDS2=0,23,0,23;RE=23;REF_strand=48,35;Strandbias_pval=9.27077e-08;AF=0.216981	GT:DR:DV	0/0:83:23
chrX	69618260	113574	TCACACTCGTCTTCTCTCCTTTCTCCTATGATCCCTTTCACTATTTTTTATATTCCCCATTTGAGTAAAACCATATAACGTTTGTCCTTTTCCTATTGAGTTACTTCACTCATCAAAATACTCTCCAGTTCCATCCAAGTTGAAGCAATTGGGTAATCGTCATTTC	N	.	PASS	PRECISE;SVMETHOD=Snifflesv1.0.12;CHR2=chrX;END=69618425;STD_quant_start=0.000000;STD_quant_stop=0.000000;Kurtosis_quant_start=19.876345;Kurtosis_quant_stop=5.772772;SVTYPE=DEL;SUPTYPE=AL;SVLEN=-165;STRANDS=+-;STRANDS2=27,26,27,26;RE=53;REF_strand=41,48;Strandbias_pval=0.605651;AF=0.373239	GT:DR:DV	0/1:89:53
chrX	69653326	113575	N	CAACTTTTGATTTGGCCTCCCGTGGTGGCGCAGCCGTTTGTCGCCTGCCTTTGGCCCAGGGCGCGATCTGGAGACCTGGGATCGCATTCCCATATCCAGGCTCCCGGGCATGGGCGCCTGCTTCTCCCTCTGCCTGGTCTCGCCTCTCCTATCTGTGTGACTATCCTAAGTAAATTTAACAAACAAAAACAAAAACACACCCAACCAACCCGCCTAAACAAAAACAATA	.	PASS	PRECISE;SVMETHOD=Snifflesv1.0.12;CHR2=chrX;END=69653327;STD_quant_start=1.425950;STD_quant_stop=5.419102;Kurtosis_quant_start=9.359800;Kurtosis_quant_stop=16.220507;SVTYPE=INS;SUPTYPE=AL;SVLEN=200;STRANDS=+-;STRANDS2=31,29,31,29;RE=60;REF_strand=44,51;Strandbias_pval=0.620824;AF=0.387097	GT:DR:DV	0/1:95:60
chrX	69656129	113576	N	CTAAAAAATTAAACTCTGGGATCCCCTCGGGTGGCCTCATCGGTTTGGCGGCCTGCCTTTGGCCCAGGGCGCGGTCCTGGAGACCGGGATCGAACCCACGTCGGGCTCCCTGTGCATGGTGGCCTGTTTCTCCCTCCGCCTTGTCTTGTCTCTGCCTCTCTCTCTCTCTCACTGCTGTGCCTCTCATACTAAATAAAAGTTTTAACAAAATAAAAAATAACAAAAAAA	.	PASS	PRECISE;SVMETHOD=Snifflesv1.0.12;CHR2=chrX;END=69656134;STD_quant_start=2.228068;STD_quant_stop=5.669467;Kurtosis_quant_start=11.171241;Kurtosis_quant_stop=3.646564;SVTYPE=INS;SUPTYPE=AL;SVLEN=228;STRANDS=+-;STRANDS2=30,27,30,27;RE=57;REF_strand=46,51;Strandbias_pval=0.617086;AF=0.37013	GT:DR:DV	0/1:97:57
chrX	69677584	113577	TAAGATACCTAGGAATACCTAGGATACCATTTGC	N	.	PASS	PRECISE;SVMETHOD=Snifflesv1.0.12;CHR2=chrX;END=69677616;STD_quant_start=3.872983;STD_quant_stop=5.585696;Kurtosis_quant_start=-1.853919;Kurtosis_quant_stop=-1.985005;SVTYPE=DEL;SUPTYPE=AL;SVLEN=-32;STRANDS=+-;STRANDS2=15,16,15,16;RE=31;REF_strand=39,37;Strandbias_pval=0.833331;AF=0.28972	GT:DR:DV	0/0:76:31
chrX	69680623	113578	N	<DEL>	.	FAIL_NOTPRECISE	IMPRECISE;SVMETHOD=Snifflesv1.0.12;CHR2=chrX;END=69714951;STD_quant_start=2.023669;STD_quant_stop=11.313708;Kurtosis_quant_start=-1.049875;Kurtosis_quant_stop=1.505873;SVTYPE=DEL;SUPTYPE=SR;SVLEN=-34328;STRANDS=+-;STRANDS2=26,17,26,17;RE=43;REF_strand=31,25;Strandbias_pval=0.683666;AF=0.434343	GT:DR:DV	0/1:56:43
chrX	69724162	113579	TAAATTTGAGCACAATATAAATGTAAATTTGAGCACAATATAAATAATAAATGTAAATTTGAGCACAATATAAATGTAAATTTGAGCACAATATAAATATAAATGTAAATTTGAGCACAATA	N	.	PASS	PRECISE;SVMETHOD=Snifflesv1.0.12;CHR2=chrX;END=69724284;STD_quant_start=0.752773;STD_quant_stop=0.948683;Kurtosis_quant_start=-1.425789;Kurtosis_quant_stop=-1.635110;SVTYPE=DEL;SUPTYPE=AL;SVLEN=-122;STRANDS=+-;STRANDS2=30,31,30,31;RE=61;REF_strand=53,54;Strandbias_pval=1;AF=0.363095	GT:DR:DV	0/1:107:61
chrX	69731263	113580	TTGAAGTCTGGAATTGGGATGCTTCCAGCTTTGGTTTTCCTTTTCAAAATTCCTTTAGCTATTCCAGTCTTCTCTGATTCCATACAATTTTAGGATTGTTTTGTCCAGATATGTGAAAAATGTTGATTATATTTTGATACGGATTTCATTGAATGTGTATGTTCCTTTCGGTTACATAGACACTTTAACTATATTTGTTCTTCCAATCCATGAGTATGGAATGCTTTTCCATTTCTTCGT	N	.	PASS	PRECISE;SVMETHOD=Snifflesv1.0.12;CHR2=chrX;END=69731503;STD_quant_start=0.000000;STD_quant_stop=0.000000;Kurtosis_quant_start=25.995861;Kurtosis_quant_stop=6.545088;SVTYPE=DEL;SUPTYPE=AL;SVLEN=-240;STRANDS=+-;STRANDS2=28,32,28,32;RE=60;REF_strand=49,50;Strandbias_pval=0.74616;AF=0.377358	GT:DR:DV	0/1:99:60
chrX	69837157	113581	NNNNNNNNNNNNNNNNNNNNNNNNNNNNNNNNNNNNNNNNNNNNNNNNNNNNNNNNNNNNNNNNNNNNNNNNNNNNNNNNNNNNNNNNNNNNNNNNNNNNNNNNNNNNNNNNNNNNNNNNNNNNNNNNNNNNNNNNNNNNNNNNNNNNNNNNNNNNNNNNNNNNNNNNNNNNNNNNNNNNNNNNNNNNNNNNNNNNNNNNNNNNNNNNNNNNNNNNNNNNNNNNNNNNNNNNNNNNNNNNNNNNNNNNNNNNNNNNNNNNNNNNNNNNNNNNNNNNNNNNNNNNNNNNNNNNNNNNNNNNNNNNNNNNNNNNNNNNNNNNNNNNNNNNNNNNNNNNNNNNNNNNNNNNNNNNNNNNNNNNNNNNNNNNNNNNNNNNNNNNNNNNNNNNNNNNNNNNNNNNNNNNNNNNNNNNNNNNNNNNNNNNNNNNNNNNNNNNNNNNNNNNNNNNNNNNNNNNNNNNNNNNNNNNNNNNNNNNNNNNNNNNNNNNNNNNNNNNNNNNNNNNNNNNNNNNNNNNNNNNNNNNNNNNNNNNNNNNNNNNNNNNNNNNNNNNNNNNNNNNNNNNNNNNNNNNNNNNNNNNNNNNNNNNNNNNNNNNNNNNNNNNNNNNNNNNNNNNNNNNNNNNNNNNNNNNNNNNNNNNNNNNNNNNNNNNNNNNNNNNNNNNNNNNNNNNNNN	N	.	FAIL_GAP	PRECISE;SVMETHOD=Snifflesv1.0.12;CHR2=chrX;END=69837831;STD_quant_start=0.250000;STD_quant_stop=5.306246;Kurtosis_quant_start=3.928323;Kurtosis_quant_stop=-1.078520;SVTYPE=DEL;SUPTYPE=AL,SR,NR;SVLEN=-674;STRANDS=+-;STRANDS2=31,34,31,34;RE=65;REF_strand=23,25;Strandbias_pval=1;AF=0.575221	GT:DR:DV	0/1:48:65
chrX	69868700	113582	N	ACATATTAGGCAGGAGTGAAGTAAAGTCAATCAGAGAAGGACAAACAGTGATGTTCTCTTCATTTGGGGAATATAAATAATAGTGAAGGGGAAGCGAAGGAAAGGAGAAGAAATGTGTGGTGAAATGTCATAAAGGGAGAACAGAACATAAAGACTCCTAACTCTGGAGGACTAGGGGAGGGTGGAAGTGGAAGAGGGCATGAGGGGGTCGGGGGTGGAGCTGGGTGAAGCGGACACTGCGAGGGGGGCACGTGACGGGATGAGCACTGGGTGTTATTCTGTTGTTTGGTAAATTAAAACACCATAACCAAAAGACACTTTTATTTAAAAAAGACACTGTCTTCCTAATGTAGTTCTAATGTTTGGCAGTGGCATTTAAAGGTTTGTTTTGTTTTACCTAAAAAGCTGGATCAGGAATTTAGTGAGCTTACTTGTAAAGCCACACTCCCTGAACTCAACTAAAGACA	.	FAIL_NOTPRECISE	IMPRECISE;SVMETHOD=Snifflesv1.0.12;CHR2=chrX;END=69868713;STD_quant_start=0.559017;STD_quant_stop=10.744184;Kurtosis_quant_start=2.565041;Kurtosis_quant_stop=-0.401023;SVTYPE=INS;SUPTYPE=AL,SR;SVLEN=857;STRANDS=+-;STRANDS2=16,17,16,17;RE=33;REF_strand=2,2;Strandbias_pval=1;AF=0.891892	GT:DR:DV	1/1:4:33
chrX	69878308	113583	N	AAAGGAAAGAATCTAGGGATCCTGCGGCTGGCGCCAGTGCTTTCATGCCCTGCCTTTGGCCCAGGGCGCGATCCGGAGACCCCGGGTGATCGACTCCCACGCAGGCTCCCGGTGCATGGTAGCCTGTTTCCCTCTGCCTGTGTCTCCTCTGGCCTCTCTTCTCTCTCTCTCTCTCTTGTGACTATCCTAACTAAATAAAATTTTAAAAAATTTAAAAAAAAA	.	PASS	PRECISE;SVMETHOD=Snifflesv1.0.12;CHR2=chrX;END=69878318;STD_quant_start=2.302831;STD_quant_stop=3.233349;Kurtosis_quant_start=11.710643;Kurtosis_quant_stop=6.471635;SVTYPE=INS;SUPTYPE=AL,SR;SVLEN=211;STRANDS=+-;STRANDS2=31,36,31,36;RE=67;REF_strand=39,43;Strandbias_pval=1;AF=0.449664	GT:DR:DV	0/1:82:67
chrX	69899147	113584	N	GGGGCGGGGGGGGGGGGGGGAGGGGGGGGGAAGGGGGGGGGGGGGTGGGGGGGGGGCGAGGGGGGG	.	FAIL_NOTPRECISE	IMPRECISE;SVMETHOD=Snifflesv1.0.12;CHR2=chrX;END=69899147;STD_quant_start=7.085196;STD_quant_stop=27.633313;Kurtosis_quant_start=-0.686975;Kurtosis_quant_stop=0.303765;SVTYPE=INS;SUPTYPE=AL;SVLEN=60;STRANDS=+-;STRANDS2=11,4,11,4;RE=15;REF_strand=49,47;Strandbias_pval=0.163059;AF=0.135135	GT:DR:DV	0/0:96:15
chrX	69914545	113585	N	TAATGCCACTACGTTTTCCTTTTTTTTTTTTGTTTTTTTTG	.	PASS	PRECISE;SVMETHOD=Snifflesv1.0.12;CHR2=chrX;END=69914551;STD_quant_start=2.374103;STD_quant_stop=4.264014;Kurtosis_quant_start=4.345464;Kurtosis_quant_stop=3.649908;SVTYPE=INS;SUPTYPE=AL;SVLEN=35;STRANDS=+-;STRANDS2=14,9,14,9;RE=23;REF_strand=56,37;Strandbias_pval=1;AF=0.198276	GT:DR:DV	0/0:93:23
chrX	69929323	113586	N	TAGCTCTTCCGCGTTTTATTTATTTATGATTTTTTTTT	.	PASS	PRECISE;SVMETHOD=Snifflesv1.0.12;CHR2=chrX;END=69929322;STD_quant_start=2.913025;STD_quant_stop=5.073742;Kurtosis_quant_start=-1.473273;Kurtosis_quant_stop=30.332229;SVTYPE=INS;SUPTYPE=AL;SVLEN=38;STRANDS=+-;STRANDS2=33,38,33,38;RE=71;REF_strand=41,46;Strandbias_pval=1;AF=0.449367	GT:DR:DV	0/1:87:71
chrX	69948311	113587	N	GGGGGGGGGGGGGGGGGGGGGGGGGGGGGGGGGGGGGGGGGGGGGGGGGGGGGGGGGGGGGGGG	.	FAIL_NOTPRECISE	IMPRECISE;SVMETHOD=Snifflesv1.0.12;CHR2=chrX;END=69948330;STD_quant_start=0.000000;STD_quant_stop=14.415270;Kurtosis_quant_start=1.545859;Kurtosis_quant_stop=-1.013770;SVTYPE=INS;SUPTYPE=AL;SVLEN=53;STRANDS=+-;STRANDS2=19,1,19,1;RE=20;REF_strand=42,35;Strandbias_pval=0.000552319;AF=0.206186	GT:DR:DV	0/0:77:20
chrX	69954918	113588	N	TACAAATTTTTTTTTTTTTTTTTTTTTTTTTTTTTTTTTTGTTCG	.	PASS	PRECISE;SVMETHOD=Snifflesv1.0.12;CHR2=chrX;END=69954926;STD_quant_start=0.980581;STD_quant_stop=2.828427;Kurtosis_quant_start=20.437233;Kurtosis_quant_stop=20.530090;SVTYPE=INS;SUPTYPE=AL;SVLEN=43;STRANDS=+-;STRANDS2=27,25,27,25;RE=52;REF_strand=32,34;Strandbias_pval=0.853008;AF=0.440678	GT:DR:DV	0/1:66:52
chrX	69960019	113589	TATAACTTAAACTTTTTTTTTTTTTTTTTTTTTTTAATTTTTTTTTATTTATTTATGATAGCCACAGAGAGAGAGAGGGAGGCAGAGACACAGGCAGAGGGAGAAGCAGGCTCCATGCACCGGGAGCCCGACGTGGGATTCGATCCCGGGTCTCCAGGATCGCGCCCTGGGCCAAAGGCAGGCGCCAAACCGCTGCGCCACCCAGGGATCCCC	N	.	PASS	PRECISE;SVMETHOD=Snifflesv1.0.12;CHR2=chrX;END=69960234;STD_quant_start=3.109126;STD_quant_stop=1.979057;Kurtosis_quant_start=18.149904;Kurtosis_quant_stop=12.698774;SVTYPE=DEL;SUPTYPE=AL,SR;SVLEN=-215;STRANDS=+-;STRANDS2=24,25,24,25;RE=49;REF_strand=36,39;Strandbias_pval=1;AF=0.395161	GT:DR:DV	0/1:75:49
chrX	69968568	113590	N	AGAGAAAAAAAAAAAAGGCTGATAACGGGAAACTTGTCATCAACGGCGAACATTCCATTGTCTATCTTCAGGATTGAAATCCCAGCCAAAATCAAATTGGGTGGATCATGGTGCTGAGTATGTAGTGGAGTCCCTGGGGTCTTCATCCAACAGGGGATAAGGCTGGGGCTGCACGTGAAAAGCGGGGCCAAGAGGGTCATCATCTCTGCTCCTTCATCTGAATGCCCCCATAGTTTTGTTATTGTGCTTGAACCATGAGAAATTAATACAAAGGGTAACTGCCTGTGAGGTCAGAGTGATCGGTCAATGTCCGCCTGCACCAACCCACTGAGGCTTGGCTCGCATCGACCAAAGTCTCCATGACCACTTCGGCATCGGGGGGGCCTCATGACCACCGAGTCCATGAAGCCATCAATGAAACTGCCACCAAGGCGCAGCAATAAAGGACCGTGGACGGCCCTCTGGGAGGCTGTGGTGTGAGACGCGGCCGAAGGGCTGCCCAAGACATCATCCCGAGCTTTCCACTGGCCGCCGCCAACGAGCTGTGGGCAAGATAGTCGAGGGGTCCCTGAGCGACGGAAGAGCTCACTGGCATGGCCTTCTGTGTCCCCACCCCCAATTGTATCAGTGTGGATCTGACCCTGCCCGCCTGAAAAAAAAGCTGCAAAAATAGAAGACGACATCGAAGAAGGTAAGTGGAAGGCAGGGCAGCGGGAGGACCCCTCAAAGGTGCATCCTGGAGCTACACTGAGACCATGTGGTCATCCTGTGACTATCAAAAGTGACACCGTCACTCGTCACACCGGTTCGAAACACCGAAGGGCTGGCGATTGCACGTCAATGATACACCCCCAACCACTTTGTCAGAAGAGAACTGACAAAAGTTCCTTGTAGGAACGACTGGAATTTGACGAAACTACAGCAACCGGGTAAGTGGACCTCCTGGTCCACAAGATGCCTCCCCGGAGTAAGAGCCTCCTGGCCCACCAACCGCCCCCAGCAGAACAATCAGGTAAGAGATGCGGCCCGCCGCTTCTGTTTGAGTCCCTGGCCCCGAACGTTAATAATGCCCCCCCCAACACACTGAGAAAAATCTCCCTACCTGCCGAACAAATTGAACATCATCCTAACACCAAGGAAAGGGGAGGGGGCTTGGGGGAGCCCCGAGCCTTGGATCATGTACAAAGCAATAAAAGGATATACGGTATAACCACCAAGCCAAAAAAAAAAAAAAAAAAAAAAAAAAAAGAACACACTAGTGAGAGTGACATCCCCCGGCGTCATGATCCTTGAACTTAGGTGAAAAGCTCTCAGTGAATTTTTTGTCCCCATTGAGGATGATATAGATAGCTGTGTGTCTTTTCGGTATTCATAGTGACCTTGAAGGATGTTCCTTCATAACTCCTAACGCCTCTTGTTGCCTTGAGGTTTTTATTAAATCTCAGAAAGTAGGCTTTAGTGTTATCAAATGCTTTTATGTTTTTGCCTGCATGCAATCTAGAATGAAATCACTCTGTTTTTAGGTTAATCATATCTAATATTGGAGCGCAAGGTGATCCCAGTGTGGCGTATTTAGTATTTTCCCAGATGAGTAATGGTTAGTAAAGCAACTTTTCAATGTACTTATTAGTCACCATTAGAGGCCTTTTGAAGAGTGAAAGTTTCTGTTTGAATTATTAATGCCGAGTTTCCCTCAGGGGTCTCAAGAACTCCATCAAAGCAAGGGCTAGCTTTAACAGAAGGAGTTACAAGACGCAAACGAGGTTTTTACTCATGGGTTAAACCATGTCGGAACAAGAAGAATATAACACAATCAAGAGCAATAGGAACAAGAATCCATTGCTGGATTAGAGATGATTATAACACAGGTTTCCACATCCCATCCTTGCCCATCTGGCATCACATAGTATATTAATTTATCACGGGGCGTGAAGTGCAGGGAACATATGTGGAGACGGGCCACGTGAAGCCGCAGTCAAATCTGAGTCCCAGGCTTTTTATGGGAGGTTCACAACCATAGGTACAAAATCGTAATATGCACTAGGTATAATAACAAAAACTCCATGGACTCCCAATGAGGAAATCATGTGCATAGTCATCAGTCTCAAAAAACGTTTGTGAAAAGCAGAGGCAAGTCTTCAAGATCTGTAACATTGCCCTTTGAATCGCAAGGTGTAGAACAATAAATCCTCAATTGTTAACAGAAAGAATAATCAAATATAACATTCCCAGAGGTTGTACAATTATTGTACTGGCTCCAACTCTCTGGAGATGTGTGAGGGGTGAGCAATAAGACCGTCAGGTGTTAAGTCTGTCTCATGACCCATTTGATTATTGGGTTGTTAGTTTGCGTTCTTCGTTTTAGGAAATTCTTTAATAGATCTCCTGTTACAATCCCGGATTAAAATATAATGGTTTGTAAAGATTTTTTCCCCAGTTTTTTGGTTTGTTCCTTTTAATTCTCCCTCCTAAACAGGATCTTTGAATAAGCAGCATTTGTGATATTGGGGAAGTTCAATTTGAAAAGGTTTATCATTTGTTCTTTATATAGTGTGTGTTGTGGTATCATTTCCTAAGAAATCTTTGGCAAAACACCCTAAGAATTTTTAAAATATGTTTTTTCATATTGCCTCTAGTATTTTTTAGTTGTAGAGTTTCAGGTTTTTACATCTGGTCATAATGATTCATTTTGAGTTAAGTTTTGTAATGTTTTGACCTGAAGTTAGCTTAAAAGAAATCTGTTGACATCAGAGTATTTGAAAAAACACCAACCTCTATATAGGTGGCATGTATCTCCCCCACAGATGAGAAAATGTCAAAAACATAATCCCAACGATCTTTATGCTAATTACTAACAGGTACTAGCAGTCTGGTACGACATGCTGGATTCAATTTCTTCACGCTTCCCAATGCCGTTTGGTTTGTTTAAGATCAAAACAAATAGACCAGGTGAAAATTATGGTTTGGCAGGTGTCCCTTAAATCTCCAGCA	.	FAIL_NOTPRECISE	IMPRECISE;SVMETHOD=Snifflesv1.0.12;CHR2=chrX;END=69968567;STD_quant_start=0.235702;STD_quant_stop=29.581338;Kurtosis_quant_start=-1.125000;Kurtosis_quant_stop=1.385858;SVTYPE=INS;SUPTYPE=AL,SR;SVLEN=2667;STRANDS=+-;STRANDS2=17,20,17,20;RE=37;REF_strand=12,17;Strandbias_pval=0.80465;AF=0.560606	GT:DR:DV	0/1:29:37
chrX	70088337	113591	N	GGACACCGAGGCTCCTTCCAAAGTTTGGGCTAAGTGGCCATTGTGCTAGAACATCGGGTGCAGGTGGTCCGGCGGC	.	FAIL_NOTPRECISE	IMPRECISE;SVMETHOD=Snifflesv1.0.12;CHR2=chrX;END=70088348;STD_quant_start=5.303301;STD_quant_stop=13.106932;Kurtosis_quant_start=3.863461;Kurtosis_quant_stop=2.678021;SVTYPE=INS;SUPTYPE=AL;SVLEN=77;STRANDS=+-;STRANDS2=27,21,27,21;RE=48;REF_strand=24,26;Strandbias_pval=0.427374;AF=0.489796	GT:DR:DV	0/1:50:48
chrX	70088856	113592	N	GCCAGTGCTCATCACCAGCAAGTGCCCACCT	.	PASS	PRECISE;SVMETHOD=Snifflesv1.0.12;CHR2=chrX;END=70088857;STD_quant_start=2.369680;STD_quant_stop=4.057282;Kurtosis_quant_start=-0.853241;Kurtosis_quant_stop=-0.123416;SVTYPE=INS;SUPTYPE=AL;SVLEN=31;STRANDS=+-;STRANDS2=11,16,11,16;RE=27;REF_strand=26,26;Strandbias_pval=0.482679;AF=0.341772	GT:DR:DV	0/1:52:27
chrX	70101779	113593	N	CTTCCTGCCCGCCGTCCCTACTCTTCTTGCGG	.	FAIL_NOTPRECISE	IMPRECISE;SVMETHOD=Snifflesv1.0.12;CHR2=chrX;END=70101880;STD_quant_start=56.826930;STD_quant_stop=82.297023;Kurtosis_quant_start=-1.384935;Kurtosis_quant_stop=-1.782050;SVTYPE=INS;SUPTYPE=AL,SR;SVLEN=59;STRANDS=+-;STRANDS2=8,12,8,12;RE=20;REF_strand=37,25;Strandbias_pval=0.195707;AF=0.243902	GT:DR:DV	0/0:62:20
chrX	70147080	113594	GATTCTTTTTTTTTTTTTTTTAAATTTATTTATGATAGTCACAGAGAGAGAGAGGCAGAGACACAGGCAGAGGGAGAAGCAGGCTCCATGCACCGGGAGCCTGATGTGGGATTCGATCCCGGGTCTCCAGGATCGCGCCCTGGGCCAAAGGCAGGCGCCAAATCGCTGCGCCACCCAGGGATCCCATTAAG	N	.	PASS	PRECISE;SVMETHOD=Snifflesv1.0.12;CHR2=chrX;END=70147272;STD_quant_start=3.435113;STD_quant_stop=3.209361;Kurtosis_quant_start=3.935731;Kurtosis_quant_stop=-0.691790;SVTYPE=DEL;SUPTYPE=AL;SVLEN=-192;STRANDS=+-;STRANDS2=6,6,6,6;RE=12;REF_strand=35,38;Strandbias_pval=1;AF=0.141176	GT:DR:DV	0/0:73:12
chrX	70155180	113595	N	ATAGCGAATGAGCGGACTCACTGAAATTCTTTAATGTCCCTGCATCTTGCCAAGTTGTAGGTAACACTGCGTAGATTCTTGATGATAATTCATGGCAACATAGTTAGATTTTAATATAGTTTAAATATAACCTAATTTGGGTTGTCTACTACACCCAACTTGAGGCATTGTTGTAACTTCTTTGGAGTATCTTCTCAGTAAGGCCACAGAGACAAATTACATATTTATCCATTCTCCATACACACACCTACACAGCCCACATTGCACACCTCTACTACCTATTCACTAGCTAAGCTAGCTAGAATTCGAAGGTAAATGCTATGGTGAAGCAAACTGAATAGAGTCGGGATGAGGGGTTGTAATTTAAAAATAGGATGGTGAGAGTAGAACCTTGTAGTTATTATTTAGCATAGGACAGAATAAGGTGGGGCACTGGGTGCCTCAGTGGTTGGCATCTGCCTTGGCTCAGGTTGTGATCCTGGGGCTCCGTGTATCACGTTCTGCCTCGGCTTCCCCACACAGCGCCTGCCTCTCCTCTGCCTATGTATGTCTCTGCTCTCTTGGTGTCTCTATTGAGTAAATTAAATACAATCTTTAAAAAGGAGGAATAAGGAAGGGCGTGAGCCAAATAAACATCTCACTATCATGTTTATTTAGTGGTGTTTTTATTTCCCATTCCTGGAAAGGATTTTGGTGCCTAAATTACTTAGATATAAAATATTCTAGAGGAAAAAAAAACATGATACATTGACATTTTTCTTCCTTTGGTAACATCAAAACACAACCCTTTATTTCTTATACCACATCTCCACTGGTTGCTGACTTCCCTATTCTTTGCTATCACTATATTCAGAAACTTGGAAAAACTGGAAGAAAACATATTGATTCGCGAGCTCTTTGTTATATTACCGTAAGATCATTGGAATAAACCAGGTGTAATTTCACAGGATATTTGGTGATTATTCTATACCCGAACCTAAATAGTTTCTATCCTGATTTTAATTTCAGTATTTAAGCAATTCTTAAATTTATTTTGGGGGATTTTTCCTTTTATTTTCTATGTAATTTTACAGCATAAATCCTCAGTTTTTCCAATAGCCGTGTATCACTGATACTCAAGTACGAACATATGGGGCTTATAATTTAGCTAATTAAACGTATAAATTACCTTTTATAGGGTTCTAGCTTATTACGTATTAAACCCCTATGTTTGCTTAGTTCCTCACTTCTCTGCGTTTCTTTCACACCTGGGCTTGCCACTTTAACCTTAAATGTATTCCTCTTTTTTGGTTAGTTCGCTGCTTTTATGTCTATCATATATATATCTAACTTATATCTCTTATATATATCTCAGTCAATATCTTATATATATCTCAATTCTTATGTCACTATGTACTGCCCTCAATTTTGTCACCAGAAAGGAGAAGTATCGCCATACTGGCCTCCCTGTGAAAGGCTACCCGTGTCCGTCCTCATCCCGTTCGCTCCGTGGCCACCCTTTAAGTAAGACGTGCATACCTGGTTACTTGTCATTGGTCTCTGCTACCTCAGTTTTCAGTGTTACCGCGGCACTTCCTTAATAGTTGTACTACATTGAGAAAATAGTCGGGGCCCCAGAAACATTTTGTCTGCGGATAAGGAAAAACGTTCCTAAATAGAGAGCCAGGTATGAGGAACAAAGGCTGCTACGAATTCATCTAACACTGATGTGCCGGGCGCTTAACGGTTTTATAAACCCTGGGCTTTCCTGCCCAGAGCATCTAAGCCAGTAGGACACTTGGAGGAATCTAGCCATGAAGCTCAGATCTTAGGGTACGAGGGGGCTCCTACATCTATTGTCCATCCCAAAATGATGATTTGGTGTTGTCGAAAACAATAATTAAAAATCTCCTGGGACTGAAATGTGTCTGCTGTTTTGACGGTCCCTAGTTTTCTCATATACTGAAAGACACAATCTATATCTCACAAAACCCATTGATTATAAAGAATTGTGATTTTTGGCCCACTCATAATTGAGAATATTAGTTTCATGAACATGCTGTTCACATTGATCTATTGGTCTGTTGTTTATGCCAATACCATACTGTTCTGCATACTGTGTAGATAGTCAAATCAGGGAGCATTTATACCTCCAGCTTTGTTCTTTCTTGCGGATCACTTTAGGTATTCTGAGTCTTTTGTGGTTCCATACAAGAATTTAGGATTTTGGTTCCATTTGTATGAAAAAGTGATGGAAAATTTGATTAGGGCATGCATTAACTTTGTAGATTTCTTCTTGGGTAGTGTATACCTTTTAACATTCTTAATACTTCCCAATCCATGAGCATGGCTATCTTTCCATTTTATTTGTATTTCCTCAATTTATCCTCAATATTCTTTAAAGTTTTTAGTCGCTAGGTCTTTCCACCTCTTGGTTAA	.	FAIL_NOTPRECISE	IMPRECISE;SVMETHOD=Snifflesv1.0.12;CHR2=chrX;END=70155180;STD_quant_start=0.720082;STD_quant_stop=21.349820;Kurtosis_quant_start=20.506564;Kurtosis_quant_stop=-0.422117;SVTYPE=INS;SUPTYPE=AL,SR;SVLEN=2409;STRANDS=+-;STRANDS2=30,25,30,25;RE=55;REF_strand=30,17;Strandbias_pval=0.420592;AF=0.539216	GT:DR:DV	0/1:47:55
chrX	70156060	113596	N	GGTTCTGGTCCAACCGCTGTAGGAGTCGTTAG	.	PASS	PRECISE;SVMETHOD=Snifflesv1.0.12;CHR2=chrX;END=70156062;STD_quant_start=4.324350;STD_quant_stop=5.966574;Kurtosis_quant_start=0.122716;Kurtosis_quant_stop=3.501767;SVTYPE=INS;SUPTYPE=AL;SVLEN=205;STRANDS=+-;STRANDS2=8,6,8,6;RE=14;REF_strand=44,34;Strandbias_pval=1;AF=0.152174	GT:DR:DV	0/0:78:14
chrX	70165470	113597	TTTGCGTAGAAAATCTTTTATTTATTTATTTATTTATTTATTTATTTATTTATTTATTTATTTATTTATGATAGTCACAGAGAGAGAGAGAGAGAGAGAGGCAGAGACACAGGCAGAGGGAGAAGCAGGCTCCATGCACCGGGAGCCTGACGTGGGATTCGATCCCGGGTCTCCAGGATCGCGCCCTGGGCCAAAGGCAGGCGCTAAACCGCTGCGCCACCCAGGGATCC	N	.	PASS	PRECISE;SVMETHOD=Snifflesv1.0.12;CHR2=chrX;END=70165694;STD_quant_start=3.219731;STD_quant_stop=4.119061;Kurtosis_quant_start=3.948171;Kurtosis_quant_stop=-1.888267;SVTYPE=DEL;SUPTYPE=AL;SVLEN=-224;STRANDS=+-;STRANDS2=34,27,34,27;RE=61;REF_strand=39,30;Strandbias_pval=1;AF=0.469231	GT:DR:DV	0/1:69:61
chrX	70187513	113598	N	TTATTAGTGGACCGTAAAGTTGAGGTCCACTTCTGGGTTCTCTCTTATGTTCACCATTGACTATGTGTCCTGTTTTTTGTGCCAGTATCAACACTGTCTGGTGCCACCGTTGTAGTACAATCTGCAATCTATGCCTTTGTGATGCCCTCCGCTAGGTTTTCTTTTGACTTATTCCCCTGGCTATTCGGGGTCTTTTCTGATTCCACACAAATCTTAAAGAAAGAATTTGCTTTCCAACTCTCTGAAGGAAGTCCATTTGTCTTCTGATAGGGATTGCACCTACATGTGTGAATTGCCCTGTAGGTAGTTAACATTTACTATTTTCACCACTATTAATTCTTCCAATCCATGAGCATGGACTATCTTTTCCATCTCTTTGTGTCTTCCTCAATTTCTTTCCAGAAGTGTCTATAGTTTTTAGGAGTATAGATCTTTACCTCTTCTGTTTAGGTTTATTCTGGGTATCTTATTGCTTTTGGGTGCAATTGTCAATGGTCGATTGACTCCTTCATTTGGTCTTTCTCAGTTCTCATCTGTTCGGTATAGAATGTTCACTGATTTTGGGTGCATGATTTGTATTGTGCTCAGATTGCCGAATGCTGTATGCAGTTTATATGCAATCTTGGGGTGGAGTCTTTGCGTTTTTATGTCTTGTATCATGTCATCCGCAAGAGGGAGAGTTTCACTTCTTTGCCCATTTTGAAAGCCTTTAAGTGCCTTTGGTTTTCTGAGTCTTAGTACTTCTCGTACTATGTTGAATAAATAGCAGTGGGAGATCTGGGACTTCCAGTCTCTGTTTCCTGATCTTAGGGAAAGGCTTCCCCGTGCTTCCCCCTGGAGAATGATCTTTGCTTTGTGGGGTTTTTCCATAGATGGCTTTTAAGATGCTGCGGAATGTTCCCTTATCCCTCCACTCTGAAGGTTTTCTCCGGGAATGGATGCCTCTATTTTGTCAAATGCTCTCTGCATCTATTGAGATGGATCCTATGTTTCCTTGTTTTTCTCTTGTTGATATCATCTTCATGTTAATTGTTTTACAAGTGTTTAAACAACCTTGCATCCTGGACGTATAAATCCCATTTGGTCAGGGTGAATAATCTTTTAATGTACTGTTGGACCTGTTGGCTAGTACTTGGTTGAGAATTTTTGCATCTGTGTTTTCTCAGGTTATTGGTCTTAATTCTCCTTTTTATTGGGGTCTGTCGCCTTGGTTTTGGAAGTAAGGTGATGATGGCCTCATAATCTGAGTTTGGATGTATTCTGTCCCTTTTTATCTTCGCGAACAGCTTTAGTAGAATGTGTATTGTTTCTTCTTTGAAAATTTTACTAGACTTTCCCTGGGAAGCCCTCTGGCCCGGACTTTTGTTCCTTGGAGAATTTTGAGGACTTTCTAATATCCTCCCTGGATTTGGCCTGTATAGTTTTTCCTGTGTCTTCCTGTTCCAATTTTGGTAATTGTTCGGTTTCCAGAACTGCCTCCATTTTTTAGATTGCCTAATTTTTGCGTTGCTATAAGGACTCATAATACTTTTTAAGATTCATT	.	FAIL_NOTPRECISE	IMPRECISE;SVMETHOD=Snifflesv1.0.12;CHR2=chrX;END=70187513;STD_quant_start=1.322876;STD_quant_stop=14.361407;Kurtosis_quant_start=-1.730767;Kurtosis_quant_stop=8.173991;SVTYPE=INS;SUPTYPE=AL,SR;SVLEN=2955;STRANDS=+-;STRANDS2=15,9,15,9;RE=24;REF_strand=0,0;Strandbias_pval=1;AF=1	GT:DR:DV	1/1:0:24
chrX	70217942	113599	N	CGTCTCTGTTCTCTTCATCTTCTTCTTACGTCTTCGTC	.	PASS	PRECISE;SVMETHOD=Snifflesv1.0.12;CHR2=chrX;END=70217954;STD_quant_start=3.133398;STD_quant_stop=9.130369;Kurtosis_quant_start=-0.102900;Kurtosis_quant_stop=-0.964424;SVTYPE=INS;SUPTYPE=AL;SVLEN=33;STRANDS=+-;STRANDS2=15,8,15,8;RE=23;REF_strand=46,36;Strandbias_pval=0.481649;AF=0.219048	GT:DR:DV	0/0:82:23
chrX	70217973	113600	N	GCGGTCTGCCTGCTTCTTCGTCTGCTTTGTCTTCTTCGTCTTCTTCGCTTCTTATCG	.	FAIL_NOTPRECISE	IMPRECISE;SVMETHOD=Snifflesv1.0.12;CHR2=chrX;END=70217988;STD_quant_start=14.758049;STD_quant_stop=29.578709;Kurtosis_quant_start=-0.359476;Kurtosis_quant_stop=1.135034;SVTYPE=INS;SUPTYPE=AL;SVLEN=54;STRANDS=+-;STRANDS2=9,3,9,3;RE=12;REF_strand=46,36;Strandbias_pval=0.347565;AF=0.12766	GT:DR:DV	0/0:82:12
chrX	70254607	113601	N	TTATTTTTTTATCATTGCGTGTTTCCTTTTCGGCCCGCTCCCCCCGGGACCTTACAGAAAACTAACGGGTTTGCTTAGTCTAATGCATTCTGACCATTACCTCCCACGACTCAAAACGCATTTTTAATTCATGCCAGGCACTTTCTACTCCAACTATAGCGATTTATTTTTGAGCATTTATGACTCACATATCCTACCTGAATGTGATACCGAATTTCCACGCTATTCAATGATTTTTATTGTGCTTTCGCGACCCGCTTTTTCCATCCTCCGTCTTTTCCACCTAAATAATTTTTTTTGTGTAGTTATCGCCACCTGTTTGATGAATAAAGGAGCTGGCACTGAGCTTACTAAATCTAGACCATAACTACGTGTTCATAAATTGAGGCTAAATGACTAGTCATTATAGATTGAATTTGCACTTATTGCGCCTTTTTAAGATTAATCCCCCCACACTTGGGCCCGTATACATCGCGACATTAATAGTTGGGCATTAGGATCACGATTAACATGCCTTCAGTCCCCGCCGACTCCCCCCCCGATTGTTTTCTTGCAGTTTACCTTCACTTTCACTGCCCCCCCCTAGCTGCTACAGCTCATCTCCTGATACTATTTTCCTCGCTTTGATCATGATATCGGTTATATCCTCCTTTTGTTTGGTTCTTGCTCACTGTATTTTCCACTAGCATATAAGGCTTCCTTCCAACTAGTGCTCCCTATTCCCTTACACGTTATTTTGTCATTAATGGGAGCCACTCCCTCCGTGGCGTTTCGTCTCGTACCTTTCCCCCTTTTCCCCCCCCCCTTTCCCCCCCAGGCTAATGTTAACTGCCCTGTGTCGGATTATAACTTAGGATACCTGTCTTGGCCACCTTTATCTCTCAAGTACCCATCTGCTTGTGGCAGAATATGAGCCTCAGCACACCGTTGCACTTTCCTCTTCCCCCAAATGACGGCTATTTTTCTTTGTCGATCGTGTTGCGCCCGAGTTGTTGGAAC	.	PASS	PRECISE;SVMETHOD=Snifflesv1.0.12;CHR2=chrX;END=70254606;STD_quant_start=2.019139;STD_quant_stop=2.987152;Kurtosis_quant_start=6.584517;Kurtosis_quant_stop=1.610521;SVTYPE=INS;SUPTYPE=AL;SVLEN=204;STRANDS=+-;STRANDS2=16,10,16,10;RE=26;REF_strand=52,49;Strandbias_pval=0.386857;AF=0.204724	GT:DR:DV	0/0:101:26
chrX	70300439	113602	TCATCTCTCAATTTTTTTTTTTTTATTTATTTATGATAGTCACAGAGGGAGAGAGAGGCAGAGACACAGGCAGAGGGAGAAGCAGGCTCCATGCACCGGGAGCCCGACGTGGGATTCGATCCCGGGTCTCCAGGATCGCGCCCTGGGCCAAAGGCAGGCGCCAAACCGCTGCGCCACCCAGGGATCCC	N	.	PASS	PRECISE;SVMETHOD=Snifflesv1.0.12;CHR2=chrX;END=70300628;STD_quant_start=1.264911;STD_quant_stop=1.048809;Kurtosis_quant_start=-0.100653;Kurtosis_quant_stop=-1.260121;SVTYPE=DEL;SUPTYPE=AL;SVLEN=-189;STRANDS=+-;STRANDS2=10,10,10,10;RE=20;REF_strand=42,60;Strandbias_pval=0.471369;AF=0.163934	GT:DR:DV	0/0:102:20
chrX	70304563	113603	ATTTATGATAGTCACACAGAGAGAAAGAGAGAGAGGCAGAGACACAGGCAGAGGGAGAAGCAGGCTCCACGCACCAGGAGCCCGATGTGGGATTCGATCCCGGGTCTCCAGGATCGCGCCCTGGGCCAAAGGCAGGCGCCAAACCGCTGCGCCACCCAGGGATCCCTG	N	.	PASS	PRECISE;SVMETHOD=Snifflesv1.0.12;CHR2=chrX;END=70304785;STD_quant_start=2.121320;STD_quant_stop=2.607681;Kurtosis_quant_start=0.526164;Kurtosis_quant_stop=-1.876748;SVTYPE=DEL;SUPTYPE=AL;SVLEN=-222;STRANDS=+-;STRANDS2=11,10,11,10;RE=21;REF_strand=57,57;Strandbias_pval=1;AF=0.155556	GT:DR:DV	0/0:114:21
chrX	70327287	113604	N	GGGAGGGGCCCCCATGAGAAATCAGGCCAAGGCTGTGGGCTGGTGGCGCCCATGACAGGAAATCCCAAGACTCGGAGAAGCAGGACCTTTACCAATCTTCCGCAGAGGGAAAGGGCGCTCCCAGCAGGGAGCTCGAGCAGGATCCCGAGGAGGAGCAGGGATGCCCTCAGGCGCCAGGGGCACTAACGAGAGAGAACTGTGACCACAAGGGAGAGCGTGCCACACACTGCGGGCCAAACTCCCTAAAGGGCTGGAGTGCCGACCCTGGGGCGGGATCAGCTCGGGCAGCACTCAGGACGCCGCGTGCTGTGAGCGCCATGCGCAGCCAGTGCAGGCCGCCCGGAGCAAATGGGCGCTGGGGGACACAGCGCCGAGGATCCAGGGGGCTCCACCGGGACAAGCGAAAGGACTGGAGGGCCCAGGACCCGAGGACGCTCCTGCTGGCCCCCCCCCCCCCACTTTGCTGCCGGGGCCCCAAAAAAAAAAAAAGTCCTGAGCTTTGCAAATAGTACCCCTGCACTATGGAGTAATCCAGTCCCCTGCGACTGGGAGACTGAGGTAGTGAATGCGGGAGCTGAATCCAGAGTTGGAGAGCTGGATGCCGCACGTTTGTTCCTCCTCGGGTGTCCGCCTTGTACCTGGGACTGAGCAAGGTCCTCACAGGATGAAACACCTAACAATGAGCTGTGCACCTGGCAGGGGCCTGGGCAGCTCCCCCAGGTAGCACACACCTGTAAGAATGCAGCAAAGGCAAAAGCGCCTCCCGCCCAAAGAACGGCCTCTACTAGGAAGGATAGGGGGAAAGCATGATTATGGCCAAAGAGCAGTGGGAAGTTCCGGGAAGGCAAGGGAATTAACAAGTATATCAGAGTCAGAGGATACTCCACAATTGTTTTGTGTTTTGTGTCCCGCCACCCTTTTTTGCCTCTCGATCTTTTTCTCCTTTTTCAGTACACAACTTGTTTGTTGGCCACTTGGCACGGAGCAAAATAACTAGAAGGAAAGTCTGCACCACAAAATAAAGAATCAAAAACAGTACAACTCTCCCACAGAGTTTACAAATTTGGATTACAAATGCAATATCCAAAGCCAATTCAGAAGCACATTATAAAGGAATGACTACTGGTGGCGCTAGAATAAGCATAAAAGATTCAAGAGACGATCATGAATGCAGAATGAAGATCTACTAAGGCTGAAATTAAAAATCAATTAAATGAGTATGCAATCGACCAAACTGGAGGTCCGAACGACGAGGGGTAACGAGTGAAGAAATGAGTGAGTGACACGAAAAACAAGTTGATGGCAAGGAAGGAAGCTGAGGAGAAAAGAGAAAAAAACAATTAAAAGACGAGATGAGAGGTAAAGGAAATAAATGGACAGCCTCATGAGAGGGAAAAATCTTCAATGTAATTGGTGGGGGTGGGAGGCCGAAAGGGCGCTGAAGGGACAAGGACCAGAAAGTGTATTTAAACAAATCAGAGCTGAGAACTTCCTAACTTGGAAGGAAGGCA	.	FAIL_NOTPRECISE	IMPRECISE;SVMETHOD=Snifflesv1.0.12;CHR2=chrX;END=70327287;STD_quant_start=0.447214;STD_quant_stop=21.873500;Kurtosis_quant_start=6.984588;Kurtosis_quant_stop=-0.022130;SVTYPE=INS;SUPTYPE=AL,SR;SVLEN=1441;STRANDS=+-;STRANDS2=18,23,18,23;RE=41;REF_strand=21,19;Strandbias_pval=0.507749;AF=0.506173	GT:DR:DV	0/1:40:41
chrX	70351682	113605	N	AAAAAAAAAAAAAAAAAAAAAAAAATAAAAAAAAAAAAAAAAAAAAAAAAAAAAAAAAAAAAAAAAAAAAAA	.	PASS	PRECISE;SVMETHOD=Snifflesv1.0.12;CHR2=chrX;END=70351694;STD_quant_start=2.549510;STD_quant_stop=7.234178;Kurtosis_quant_start=-1.912374;Kurtosis_quant_stop=-1.332518;SVTYPE=INS;SUPTYPE=AL;SVLEN=62;STRANDS=+-;STRANDS2=13,11,13,11;RE=24;REF_strand=30,30;Strandbias_pval=0.811271;AF=0.285714	GT:DR:DV	0/0:60:24
chrX	70474886	113606	CNNNNNNNNNNGTAGAATGCCTGAAATCTTCGTTGCC	N	.	FAIL_NOTPRECISE	IMPRECISE;SVMETHOD=Snifflesv1.0.12;CHR2=chrX;END=70474923;STD_quant_start=9.919677;STD_quant_stop=10.212737;Kurtosis_quant_start=-1.015004;Kurtosis_quant_stop=-0.943713;SVTYPE=DEL;SUPTYPE=AL;SVLEN=-37;STRANDS=+-;STRANDS2=6,7,6,7;RE=13;REF_strand=30,37;Strandbias_pval=1;AF=0.1625	GT:DR:DV	0/0:67:13
chrX	70512427	113607	GGTGTTTTAACACTAGGTTTTCTTTTTAGGATTACTCTATTTTTGAAATTTTTTATTTATTTATGATAGTCACACAGAGAGAGAGAGGGGCAGAGACACAGGCAGAGGGAGAAGCAGGCTCCACGCACCGGGAGCCCGATGTGGGATTCGATCCCGGGTCTCCAGGATCACGCCCTGGGCCAAAGGCAGGCGCCAAACCGCTGCGCCACCCAGGGATCCC	N	.	PASS	PRECISE;SVMETHOD=Snifflesv1.0.12;CHR2=chrX;END=70512642;STD_quant_start=1.311011;STD_quant_stop=0.728869;Kurtosis_quant_start=10.479168;Kurtosis_quant_stop=3.596914;SVTYPE=DEL;SUPTYPE=AL;SVLEN=-215;STRANDS=+-;STRANDS2=35,30,35,30;RE=65;REF_strand=44,42;Strandbias_pval=0.869393;AF=0.430464	GT:DR:DV	0/1:86:65
chrX	70515151	113608	ATTGGGATCCCTGGGTGGCGCAGCGGTTTGGCGCCTGCCTTTGGCCCAGGGCGCGATCCTGGAGACTCGGGATCGAATCCCACGTCGGGCTCCCGGTGCATGGAGCCCGCTTCTCCCTCTGCCTGTGTCTCTGCCTCTCTCTCTCTCTCTGTGACTATCATGAATAAATAAATAAAAAAATCTTTAAAAAAAAAAAAAAAAAAAAGAAAAG	N	.	PASS	PRECISE;SVMETHOD=Snifflesv1.0.12;CHR2=chrX;END=70515365;STD_quant_start=6.906519;STD_quant_stop=5.873670;Kurtosis_quant_start=-1.198213;Kurtosis_quant_stop=-0.875939;SVTYPE=DEL;SUPTYPE=AL;SVLEN=-214;STRANDS=+-;STRANDS2=5,7,5,7;RE=12;REF_strand=43,44;Strandbias_pval=0.760915;AF=0.121212	GT:DR:DV	0/0:87:12
chrX	70538720	113609	N	CAGGGTGGGGGTGTCGGGGGGGGGGGGGGGGGGTGGGGGGGGGGGGGGGATACATAAAACGCACAGAAAAATAC	.	FAIL_NOTPRECISE	IMPRECISE;SVMETHOD=Snifflesv1.0.12;CHR2=chrX;END=70538720;STD_quant_start=5.549775;STD_quant_stop=15.855598;Kurtosis_quant_start=1.352863;Kurtosis_quant_stop=5.574748;SVTYPE=INS;SUPTYPE=AL;SVLEN=70;STRANDS=+-;STRANDS2=0,19,0,19;RE=19;REF_strand=55,48;Strandbias_pval=4.15803e-06;AF=0.155738	GT:DR:DV	0/0:103:19
chrX	70565803	113610	GCACTCGGGGTTATTCTTTATTTTGGTAAGATGACACCCCAAAAAAATAGTGAACACCAATAGAAAATAAGTTAAAAAAAATAAATAAGAAAGATAAGAAAAGGAGACAGAACATAAAGACTCCTAACTC	N	.	FAIL_NOTPRECISE	IMPRECISE;SVMETHOD=Snifflesv1.0.12;CHR2=chrX;END=70565954;STD_quant_start=22.586959;STD_quant_stop=9.866178;Kurtosis_quant_start=-1.979039;Kurtosis_quant_stop=-1.760818;SVTYPE=DEL;SUPTYPE=AL;SVLEN=-151;STRANDS=+-;STRANDS2=39,43,39,43;RE=82;REF_strand=41,46;Strandbias_pval=1;AF=0.485207	GT:DR:DV	0/1:87:82
chrX	70603829	113611	N	ATAATCTGCCCTGCACCTTTTAAAACAGCAATTGCAACTACTTGTAGATTTAGCACCAAAGATAAAAATGCGGTGAAGCGTCGAGACACCTGCATTCAAATGTTTATAGCAACAATGT	.	FAIL_NOTPRECISE	IMPRECISE;SVMETHOD=Snifflesv1.0.12;CHR2=chrX;END=70603834;STD_quant_start=2.131398;STD_quant_stop=10.784910;Kurtosis_quant_start=2.400026;Kurtosis_quant_stop=1.778680;SVTYPE=INS;SUPTYPE=AL,SR;SVLEN=118;STRANDS=+-;STRANDS2=37,34,37,34;RE=71;REF_strand=36,31;Strandbias_pval=0.86613;AF=0.514493	GT:DR:DV	0/1:67:71
chrX	70603829	113612	N	<DEL/INV>	.	PASS	PRECISE;SVMETHOD=Snifflesv1.0.12;CHR2=chrX;END=70604130;STD_quant_start=2.049390;STD_quant_stop=3.860052;Kurtosis_quant_start=4.380952;Kurtosis_quant_stop=2.585784;SVTYPE=DEL/INV;SUPTYPE=NR;SVLEN=-301;STRANDS=+-;STRANDS2=8,2,8,2;RE=10;REF_strand=36,31;Strandbias_pval=0.174074;AF=0.12987	GT:DR:DV	0/0:67:10
chrX	70624172	113613	N	AAAATAATTAACCAGGATACCTGGGTGGCGGCAGCGGTTTTTGGCCGCTCTGCCTTTGCCCAGGAGCGCGATACTGGAGACCCGGGATCGAAGCCGCACTCGGCTCCGGTGGGCATGGAGGCTTCTCTTTCCCTCGGCCTGTGTCTCTGCCGCCTCTCCCTCTCTCTCTCTCAGTGTGACTAGCATAAAATAAACCAAAAATGAAAAAAA	.	PASS	PRECISE;SVMETHOD=Snifflesv1.0.12;CHR2=chrX;END=70624181;STD_quant_start=2.097618;STD_quant_stop=3.745473;Kurtosis_quant_start=17.948229;Kurtosis_quant_stop=16.660141;SVTYPE=INS;SUPTYPE=AL;SVLEN=202;STRANDS=+-;STRANDS2=38,32,38,32;RE=70;REF_strand=45,43;Strandbias_pval=0.74949;AF=0.443038	GT:DR:DV	0/1:88:70
chrX	70722017	113614	N	ATAATAGACTACAAGCAATATATGTATAGTAGAT	.	PASS	PRECISE;SVMETHOD=Snifflesv1.0.12;CHR2=chrX;END=70722016;STD_quant_start=6.625708;STD_quant_stop=7.854935;Kurtosis_quant_start=6.407593;Kurtosis_quant_stop=6.247635;SVTYPE=INS;SUPTYPE=AL;SVLEN=34;STRANDS=+-;STRANDS2=9,3,9,3;RE=12;REF_strand=55,47;Strandbias_pval=0.223525;AF=0.105263	GT:DR:DV	0/0:102:12
chrX	70724204	113615	N	ATAGAGATAGGAGATAAGATATATATATAATA	.	PASS	PRECISE;SVMETHOD=Snifflesv1.0.12;CHR2=chrX;END=70724207;STD_quant_start=3.872983;STD_quant_stop=5.899152;Kurtosis_quant_start=5.505127;Kurtosis_quant_stop=4.588161;SVTYPE=INS;SUPTYPE=AL;SVLEN=36;STRANDS=+-;STRANDS2=6,8,6,8;RE=14;REF_strand=48,44;Strandbias_pval=0.575485;AF=0.132075	GT:DR:DV	0/0:92:14
chrX	70744149	113616	N	CCTGCTACCGAGCCGCGCAGCACCCTCCGATCGGAAGGCCTCTGCCCCCCGAGCCCCTCCGAGT	.	PASS	PRECISE;SVMETHOD=Snifflesv1.0.12;CHR2=chrX;END=70744153;STD_quant_start=4.347413;STD_quant_stop=3.521363;Kurtosis_quant_start=3.765061;Kurtosis_quant_stop=2.534058;SVTYPE=INS;SUPTYPE=AL;SVLEN=59;STRANDS=+-;STRANDS2=10,6,10,6;RE=16;REF_strand=52,41;Strandbias_pval=0.786133;AF=0.146789	GT:DR:DV	0/0:93:16
chrX	70793039	113617	N	TTCTTCTATCTTCATTTTCTTCTTCCGTTTCTGCGCCCTTCTTTCCCAGTCTTTGTCCCTTTCTCTCTTCTGTCCTTCTCTTTCTTCTCTTTATTTCTTTTCTTCTTCCTTGCTTCTTCTTTTCTTTTTTTTCGTCCCTTCTTCTTCTTCCCTCTGCTCTCTTC	.	FAIL_NOTPRECISE	IMPRECISE;SVMETHOD=Snifflesv1.0.12;CHR2=chrX;END=70793070;STD_quant_start=18.130085;STD_quant_stop=87.930654;Kurtosis_quant_start=-0.518170;Kurtosis_quant_stop=-0.765216;SVTYPE=INS;SUPTYPE=AL;SVLEN=164;STRANDS=+-;STRANDS2=19,3,19,3;RE=21;REF_strand=41,46;Strandbias_pval=0.00139201;AF=0.194444	GT:DR:DV	0/0:87:21
chrX	70902963	113618	CAAAGAACTATCCCTGGGTGGTGCAGCGGTTTGGCGCCTGCCTTTGGCCCGGGGCGCGATCCTGGAGGCCTGGGATAGAATCCCACGTCGGGCTCCCGGTGCATGGAGCCTGCTTCTCCCTCTGCCTGTGTCTCTGCCTCTCTGTCTCTCTCTGTGTAACTATCATGAATAAATAAATAAAATCTTTAAAA	N	.	PASS	PRECISE;SVMETHOD=Snifflesv1.0.12;CHR2=chrX;END=70903155;STD_quant_start=0.000000;STD_quant_stop=0.426401;Kurtosis_quant_start=7.823690;Kurtosis_quant_stop=3.787164;SVTYPE=DEL;SUPTYPE=AL;SVLEN=-192;STRANDS=+-;STRANDS2=10,13,10,13;RE=23;REF_strand=45,53;Strandbias_pval=1;AF=0.190083	GT:DR:DV	0/0:98:23
chrX	70907051	113619	AAATAAATAAATAAATAAATAAATAAATAAATTCTTTCTCTATTTTCCCCCTTCCTGGGCATTCAGCCATTTCACAAACAGTTTAAAAATTCTAAATAAATAAATAAATAAA	N	.	FAIL_NOTPRECISE	IMPRECISE;SVMETHOD=Snifflesv1.0.12;CHR2=chrX;END=70907159;STD_quant_start=11.621481;STD_quant_stop=13.661883;Kurtosis_quant_start=-1.770976;Kurtosis_quant_stop=-1.660149;SVTYPE=DEL;SUPTYPE=AL;SVLEN=-108;STRANDS=+-;STRANDS2=32,36,32,36;RE=68;REF_strand=46,51;Strandbias_pval=1;AF=0.412121	GT:DR:DV	0/1:97:68
chrX	70911107	113620	N	TGTCTTTTTATTCTTTTTTTCTTTGTTGTTTTTTAAATTTTTATTGATTAATGTCGTTACAGAGAGAGAGAGGCCGAGACACGGCAGAGGGAGAAGCAAGGCGCCATTGCACCGGAGACCCCGATGTGGGAGGCGATCCCGGGTCGCCAGGAATCTGCACTGGGCCAAGGCAGGCGCCACACCGCTGCGCCACCCAGGATCCCCTAAAAGA	.	PASS	PRECISE;SVMETHOD=Snifflesv1.0.12;CHR2=chrX;END=70911107;STD_quant_start=0.609449;STD_quant_stop=5.826050;Kurtosis_quant_start=6.973356;Kurtosis_quant_stop=8.144713;SVTYPE=INS;SUPTYPE=AL;SVLEN=211;STRANDS=+-;STRANDS2=29,41,29,41;RE=70;REF_strand=45,56;Strandbias_pval=0.754296;AF=0.409357	GT:DR:DV	0/1:101:70
chrX	70915855	113621	N	TTAAAAACATAAGGAGCACTGCCGGATCCCTTGGGTGTGCCGCAGTGTTTTAGCGCCTTGCCTTTCGGCCCAGCGGCCGCGATCCTGTAGAACCGACCGCGATCGAATCCCACGTCGGCTCCCGGTGCATGCGAGCCTGCTTCTCCCTCTGCTGTTTTGTCTATGCTCTCTCTCTCTCTCCTCTGTGATATCATAAATAAATAAACATTTAAAAAAATGGCCAGCCCCTGGGGTGCCAGCGGTTTAGGGCCATTGCAGCCAGGCCGTGCGATCCTGGAGCACCCTGACGATCAGTCCCAACATTCCGGCTCTCGTATGATGCCTGCGTCTCCCCCTGCCTGTGTCTCTGCCCTCTCTTGCGCTCTCTCTGACTAAATAAATCTGGTAAAACAAAAAATCTAAAAACAATTAAAAAAAATA	.	PASS	PRECISE;SVMETHOD=Snifflesv1.0.12;CHR2=chrX;END=70915873;STD_quant_start=0.000000;STD_quant_stop=7.298817;Kurtosis_quant_start=-1.187674;Kurtosis_quant_stop=12.923177;SVTYPE=INS;SUPTYPE=AL;SVLEN=399;STRANDS=+-;STRANDS2=28,38,28,38;RE=66;REF_strand=46,58;Strandbias_pval=0.874484;AF=0.388235	GT:DR:DV	0/1:104:66
chrX	70927075	113622	TTTCTTTTTTTTTTTTTTAATTTTTTTTATTTATTTATGATAGTCACACAGAGAGAGAGAAAGAGGCAGAGACACAGGCAGAGGGAGAAGCAGGCTCCATGCACCGGGAGCCCGACATGGGATTCGATCCCGGGTCTCCAGGATCGCGCCCTGGGCCAAAGGCAGGCGCCAAACCGCTGCGCCACCCAGGGATCCCTATTATTAG	N	.	PASS	PRECISE;SVMETHOD=Snifflesv1.0.12;CHR2=chrX;END=70927271;STD_quant_start=2.361304;STD_quant_stop=3.516196;Kurtosis_quant_start=-1.785751;Kurtosis_quant_stop=4.796604;SVTYPE=DEL;SUPTYPE=AL;SVLEN=-196;STRANDS=+-;STRANDS2=36,30,36,30;RE=66;REF_strand=48,43;Strandbias_pval=0.871993;AF=0.420382	GT:DR:DV	0/1:91:66
chrX	71036623	113623	ATTTAAATTTTTTTTTTTTTAATTTTTATTTATTTATGATAGTCACACAGAGAGAGAGAGAGGCAGAGACACAGGCAGAGGGAGAAGCAGGCTCCATGCACTGGGAGCCCAACGTGGGATTCGATCCTGGGTCTCCAGGATCGTGCCCTGGGCCAAAGGCAGGCGCCAAACCGCTGCGCCACCC	N	.	PASS	PRECISE;SVMETHOD=Snifflesv1.0.12;CHR2=chrX;END=71036816;STD_quant_start=2.626785;STD_quant_stop=3.478505;Kurtosis_quant_start=-1.175781;Kurtosis_quant_stop=-1.052336;SVTYPE=DEL;SUPTYPE=AL;SVLEN=-193;STRANDS=+-;STRANDS2=5,9,5,9;RE=14;REF_strand=46,51;Strandbias_pval=0.568123;AF=0.126126	GT:DR:DV	0/0:97:14
chrX	71044418	113624	N	CTGCCCACTCTTTCTTTACACGCACCCAGTGTTTTGGCCCAGAGTTGGAGTGTCTGTTTTGTCCCCGCTCCATTTTTTTTGCTCAGATTTTTTGTTGTAGATTTTTTATGGGTTCGATTTGGCCAACATAGAGCATAACACCCAGTGCCAGCCCAATCACT	.	PASS	PRECISE;SVMETHOD=Snifflesv1.0.12;CHR2=chrX;END=71044423;STD_quant_start=0.000000;STD_quant_stop=6.643638;Kurtosis_quant_start=1.394412;Kurtosis_quant_stop=6.101208;SVTYPE=INS;SUPTYPE=AL;SVLEN=161;STRANDS=+-;STRANDS2=35,24,35,24;RE=59;REF_strand=44,32;Strandbias_pval=1;AF=0.437037	GT:DR:DV	0/1:76:59
chrX	71046102	113625	N	<DEL/INV>	.	PASS	PRECISE;SVMETHOD=Snifflesv1.0.12;CHR2=chrX;END=71046179;STD_quant_start=0.624695;STD_quant_stop=0.000000;Kurtosis_quant_start=-1.419144;Kurtosis_quant_stop=0.161911;SVTYPE=DEL/INV;SUPTYPE=NR;SVLEN=-77;STRANDS=+-;STRANDS2=39,43,39,43;RE=82;REF_strand=50,46;Strandbias_pval=0.652036;AF=0.460674	GT:DR:DV	0/1:96:82
chrX	71095346	113626	N	CAGACATGTGGTAACACTGGCACAGAATCAGAACCAATATATCAATGGGAAACAGAATAGATAAGCCAGAAGTGGACCCCTCTCAACTCTAAGGGCAACTAATATGTTGAACAAAGCATGAAATAACTGTCCAACTAGTGAAAAAGACAGTCTCTGCAATCAATGGTGCTGGGAATAGTGGACAACAACACCCCATCAGAAGAATGAAACAAGAACCATTCTCTACAACAATCCTAAGATAAACTCAAAATGGACAAAGATCTAAATGGGAGCAAAGATCCATCAAAATCCTAGAGGGGAACACAGGCAACATCCTTTTTGACTTGGCCAAAGCAACTCTTGGAAGATACAGATCCATGAAGGCAAGGGAAACAAAGCAGACAAACCATGAAAATTAATTGGACCTTTCATCAAGATAAGATCTTTCGCACAGCAAAAGAAACTCTACAAAAAACGCAAAGACAACCCTACCAGAATGGAAAGATAGTTGCAAATGACGTATCAGATAAATGGATGCTAGTGGTCCAAGATCTATAAAGAAACTTATTCAACTCAACACCAAAGAAACAAACAATGCAATCATGAAAATGGGCAAAGACATGAAACAGAAATTCACAGAGGAAGACATAGACGATGGCAAGCAACGACCACATGAAGAAAATGTCTGCATCATTGCCATCAGAGGAAAATAGCAAATCAAACCACGATGAGATACCACCTCACAACAACCAGTGAGAATGGGGAAAAGTAAACAAGAAGGAAACGTACAATGTTGGAGAGGAATTGCGGAGAAAAGGGGACCCTCTTAACACTGTTGGTGGGAAATGTGAACTGGGGGCATGTCACTCTCTTGAAAACTGTGTGGAGGGTTCTTCAAAGAGTTTTAAAAATGACCGGCCTACGACCACAGCAATTGGCAACTGCTGGAGATTTAAACCCAAAAGATACATATGCCAATAAACGCCGGGACAAACCTGCACCCTGTATGTTTTACACAATGTTCCACCATGACAACCTGTTGAAGAAGCCTCTGTTATCCATCGAAGTGAATGGATAAAGAAGATGTGGTTTTTTATGTATACAATGGAATATTACTCAGCTGATTAGAAAATGACAATACTCACCATTTGCTTCAATCGTGGAATGGAATTGGAAGGTTATTATGCTTAGTGAAAAATTAAGTC	.	FAIL_NOTPRECISE	IMPRECISE;SVMETHOD=Snifflesv1.0.12;CHR2=chrX;END=71095349;STD_quant_start=10.945319;STD_quant_stop=598.086950;Kurtosis_quant_start=6.939799;Kurtosis_quant_stop=0.788411;SVTYPE=INS;SUPTYPE=AL,SR;SVLEN=2320;STRANDS=+-;STRANDS2=2,9,2,9;RE=11;REF_strand=0,0;Strandbias_pval=1;AF=1	GT:DR:DV	1/1:0:11
chrX	71114695	113627	TAGGATTTTTGGGATCCCTGGGTGGTGCAGCGGTTTGGCGCCTGCCTTTGGCCCAGGGCGCGATCCTGGAGACCCGGGATCGAATCCCACATCGGGCTCCCGGTGCATGGAGCCTGCTTCTCCCTCTGCCTGTGTCTCTGCCTCTCTCTCTCTCTGTGACTATCATGAATAAATAAATAAAATCTTTAAAAAAAAAAAAA	N	.	PASS	PRECISE;SVMETHOD=Snifflesv1.0.12;CHR2=chrX;END=71114905;STD_quant_start=4.509250;STD_quant_stop=3.593976;Kurtosis_quant_start=-1.817508;Kurtosis_quant_stop=-2.243088;SVTYPE=DEL;SUPTYPE=AL;SVLEN=-210;STRANDS=+-;STRANDS2=13,12,13,12;RE=25;REF_strand=55,49;Strandbias_pval=1;AF=0.193798	GT:DR:DV	0/0:104:25
chrX	71121399	113628	GTATATTGTTTTTTTTTTTTTATTTTTTATTTTTAAATATTTAATTTTTTTTTTATTGGTGTTCAATTTACTAACATACAGAATAACACCCAGTGCCCGTCACCCATTCACTCCCACCCCCCGCCCTCCTCCCCTTCTACCACCCCTAGTTCGTTTCCCAGAGTTAGCAGTCTTTACGTTCTGTCTCCCTTTCTGATATTTCCCACACATTTCTTCTCCCTTCCCTTATTTTCCCTTTCACTATTATTTATATTCCCCAAATGAATGAGAACATATAATGTTTGTCCTTCTCCGACTGGCTGT	N	.	PASS	PRECISE;SVMETHOD=Snifflesv1.0.12;CHR2=chrX;END=71121702;STD_quant_start=2.387467;STD_quant_stop=2.701851;Kurtosis_quant_start=5.095960;Kurtosis_quant_stop=0.954544;SVTYPE=DEL;SUPTYPE=AL;SVLEN=-303;STRANDS=+-;STRANDS2=7,9,7,9;RE=16;REF_strand=42,41;Strandbias_pval=0.785833;AF=0.161616	GT:DR:DV	0/0:83:16
chrX	71125229	113629	N	GAAAGCCTGGCAGCAAAGAAAAAAAAAAAAAAAAAAAAAAAAAAAAA	.	PASS	PRECISE;SVMETHOD=Snifflesv1.0.12;CHR2=chrX;END=71125229;STD_quant_start=3.255764;STD_quant_stop=7.489993;Kurtosis_quant_start=4.821327;Kurtosis_quant_stop=2.200461;SVTYPE=INS;SUPTYPE=AL;SVLEN=43;STRANDS=+-;STRANDS2=5,11,5,11;RE=16;REF_strand=33,41;Strandbias_pval=0.408821;AF=0.177778	GT:DR:DV	0/0:74:16
chrX	71133887	113630	AAAACTTCTGCCGTCCGGGATCCCTGGGTGGCACAGGGGTTTGGCGCCTGCCTTTGGCCCAGGGCGCGATCCTGGAGACCCGGGATCGAATCCCATGTCGGGCTCCCGGTGCGTGGAGCCTGCTTCTCCCTCTGCCTGTATCTCTGCCTCTCTCTCTCTCTCTTTCTCTCTATCATAAATAAATAAAAATTAAAAAAAAA	N	.	FAIL_NOTPRECISE	IMPRECISE;SVMETHOD=Snifflesv1.0.12;CHR2=chrX;END=71134087;STD_quant_start=10.316723;STD_quant_stop=4.452649;Kurtosis_quant_start=0.271345;Kurtosis_quant_stop=5.507329;SVTYPE=DEL;SUPTYPE=AL;SVLEN=-200;STRANDS=+-;STRANDS2=38,54,38,54;RE=92;REF_strand=40,55;Strandbias_pval=1;AF=0.491979	GT:DR:DV	0/1:95:92
chrX	71145293	113631	N	TGTGTTTGTGTCTTTTTTCCCCCTGTGTAAACAAAAAAAA	.	FAIL_NOTPRECISE	IMPRECISE;SVMETHOD=Snifflesv1.0.12;CHR2=chrX;END=71145310;STD_quant_start=2.738613;STD_quant_stop=10.464225;Kurtosis_quant_start=0.913081;Kurtosis_quant_stop=0.886210;SVTYPE=INS;SUPTYPE=AL;SVLEN=41;STRANDS=+-;STRANDS2=10,11,10,11;RE=21;REF_strand=46,57;Strandbias_pval=0.814676;AF=0.169355	GT:DR:DV	0/0:103:21
chrX	71224732	113632	N	CAGGTCCCTTACCATGCCGAGAGTCACTAGTAAAATCATTAAAAAAAAAAACCAAAGAACTTTCCCCCTTTACAGAGTTCCTAGAGAATCA	.	PASS	PRECISE;SVMETHOD=Snifflesv1.0.12;CHR2=chrX;END=71224736;STD_quant_start=4.074310;STD_quant_stop=3.514257;Kurtosis_quant_start=8.163990;Kurtosis_quant_stop=7.316961;SVTYPE=INS;SUPTYPE=AL;SVLEN=87;STRANDS=+-;STRANDS2=40,40,40,40;RE=80;REF_strand=41,39;Strandbias_pval=1;AF=0.5	GT:DR:DV	0/1:80:80
chrX	71281621	113633	N	TTTATCTGACAGCGGCAAGGTATCATTCAGAGAGAGGGAGAGGATAAATGTTCCAAGAAAAACTGAAGAAGGAACTTGTGAGCCAACTAAAGCAATCCTGCAAGGAAAATATGAATGAGGAGTCTTTGGGGGCGGAAAAAGTCGAAAGAGTAAAAAAGGTACGACAAAGGGAACAAGGGAACATCACCAGAACACATATACCCATAGCACAGGATGGGCAGCTAAGTTTTGAGCGTAGTTGCAATAAGCATTTTGAGATAAGGAGGCAGGTCAAGATGGGTGCAGAAAGTAGGGGTCGCCCTAATTCACCTGGCCGCGCCCCGGAAATATAACCATAGATAACCTTCGGAATCATCCTGAAAATCTATGAAATCCGAGGCCTGAGAATTTATAAAGAGAGAAGCAGCTGGGAATGCGAGCGAGTGGGAAGAAGAGTTCGCACTTCTATCAGGTCGAAAGTAATGGGGAAAAAAGAAATAAGGGAAAGGCAAAAGGCATCCGAGAGGGAGGGGTCCTCGCGCGAGGACGGCGGGGCTGAGCCTCGGGGGAGGGGCCCAGCCAGGGCGAAGCCCCATCCCCGGAGAAGCAGGAACTTCAGCCAATCTTCCCGAGGGGAAAGGCGCGCCCGAGGGGAGTTAGAACAGACAGGCCCGGAGGAGGGCTGGGATTGCTATCCAGGCGCCCAGGGGACACTAACAAGGAACCGGCGCCCCGGGGAGTAGTGTGCCACACCCCGGGGCGGGATAGATGCTCCACGGAAGGGCTCAACGCGCCCACGGGCTTGAGGAACCGCAGGGAGCAGCTCAAGAGGGGCGGCTCAAGCAAGAAGAGGCGACCCGTCAGGAAGAGGTTGTCGGCGCGCGCGCACCGGAGCAACTCAAGGGGATCAGGCATGTGGCTCCAACGTGAGATGGGGGCTAGGTAGGCGGGGACGGGGAATGCCCAAAAAAAAAAAAAACCGAATGCCTAACAGCGGGCTAGTCCCAGGAGCACAGGGGCGCCAGGGACACAGGCTCATGATCCTGCATCCCGGCCCGGGACAGGCAGAGGGGCGTCAGGAGGGCCACGGCCAGTTACAGCAAGGGACGCTCCTGCCCCAAGCTGAGGCAGATCAAACGTGCCATGGCCCCTAGAGGGCGATCCAGGCGACCCCTCAGACTGAGAGATCGCGTAGAGACTGCAAGAGTGGCTGGAATCGCAGGGTCGCGCAGAGCTGGTCTGCCGCCACTAGTGGTTGTTCGCATCCTGGGAGATCTCAGCAGGATAAACAACCGCCGCACTGAGCCTCAGAGGGGCCTGCAACCTGATAAGCAGCTTAAAAATGGCACTCATCTGAGCCCTGGCCCGAGCAGGAGGGGCTGAGCAGCTCTCGACGAAGTGCTAAAAACACCTAAAAAATCAGCAAACAGGTGAGCCCTCTCGCCGCAGATAACCAGTCGAGACAGACGATGGGGGAAAAACAAATATATGACCTAAGGGAGCACTATACGAAACTGTCAGGGGAGAGTCAAGGAGCTTGACATTATAAA	.	FAIL_NOTPRECISE	IMPRECISE;SVMETHOD=Snifflesv1.0.12;CHR2=chrX;END=71281620;STD_quant_start=0.801784;STD_quant_stop=16.153284;Kurtosis_quant_start=9.010177;Kurtosis_quant_stop=0.618249;SVTYPE=INS;SUPTYPE=AL,SR;SVLEN=2452;STRANDS=+-;STRANDS2=15,14,15,14;RE=29;REF_strand=0,0;Strandbias_pval=1;AF=1	GT:DR:DV	1/1:0:29
chrX	71312024	113634	N	AAAACTAAGAAGGGAAAAAAGACATAGTAAAAAACAAAGAAAAGAAAAGA	.	FAIL_NOTPRECISE	IMPRECISE;SVMETHOD=Snifflesv1.0.12;CHR2=chrX;END=71312026;STD_quant_start=9.154234;STD_quant_stop=16.226522;Kurtosis_quant_start=1.075589;Kurtosis_quant_stop=-1.105765;SVTYPE=INS;SUPTYPE=AL;SVLEN=61;STRANDS=+-;STRANDS2=3,16,3,16;RE=19;REF_strand=48,49;Strandbias_pval=0.0101133;AF=0.163793	GT:DR:DV	0/0:97:19
chrX	71371530	113635	N	AAGACAGTTGGAAGGATCCTGGGGGCCGCAAGCGGTTTGGCGCCTGCCATGTGGCCCAGCCCGATCCTGGAGACCCGAGGATCGAATCCCGGCGTCGGCTCTCGGGTGCATGGGCAGCTTCTCTCTGCCTAGTGTCTCTGGCCTCTCTCTCCCCTCGTACTATCTAAAGAAATAAATTTAAAAAAAAAAAAAAAAAAAAAAGAAAAAAAAAAA	.	PASS	PRECISE;SVMETHOD=Snifflesv1.0.12;CHR2=chrX;END=71371530;STD_quant_start=1.330950;STD_quant_stop=5.835850;Kurtosis_quant_start=31.842665;Kurtosis_quant_stop=22.146780;SVTYPE=INS;SUPTYPE=AL;SVLEN=219;STRANDS=+-;STRANDS2=32,39,32,39;RE=71;REF_strand=42,47;Strandbias_pval=0.873466;AF=0.44375	GT:DR:DV	0/1:89:71
chrX	71372575	113636	GTTTTTAATTTATTTTATTTTATTTTATTTTATTTATTTTTTTTTTCCTG	N	.	PASS	PRECISE;SVMETHOD=Snifflesv1.0.12;CHR2=chrX;END=71372625;STD_quant_start=5.692100;STD_quant_stop=4.483302;Kurtosis_quant_start=-0.147162;Kurtosis_quant_stop=-0.548261;SVTYPE=DEL;SUPTYPE=AL;SVLEN=-50;STRANDS=+-;STRANDS2=6,5,6,5;RE=11;REF_strand=35,45;Strandbias_pval=0.534631;AF=0.120879	GT:DR:DV	0/0:80:11
chrX	71406812	113637	N	ACACAACACAAAAGAAAGAAAAGGGAGGAAGGACGGAAAAACAAAAAAAAAGAAAAAACCGAAAAAAAAAAAAAAACAAAAGAAAAAAAAAAAAAAACAAAAAAAAGTAAAAAAAAAAGAAAAAAGAAAAGGGGGAGGGAGGG	.	FAIL_NOTPRECISE	IMPRECISE;SVMETHOD=Snifflesv1.0.12;CHR2=chrX;END=71406922;STD_quant_start=51.362438;STD_quant_stop=59.924953;Kurtosis_quant_start=0.145315;Kurtosis_quant_stop=-0.213670;SVTYPE=INS;SUPTYPE=AL;SVLEN=34;STRANDS=+-;STRANDS2=2,11,2,11;RE=13;REF_strand=36,49;Strandbias_pval=0.0739183;AF=0.132653	GT:DR:DV	0/0:85:13
chrX	71471050	113638	N	TTGTTTTCAAAGGATTCAAGACAGGGATAACCGGGGTGGCGCAGCGGTTTTTGGGCCTTGTCTTTGGTCCCGGGGCGGCGATCCTGGAGAACCGGATCGAATCCAACAGTCGGCTTTTCCCCCCGATTGGAGGGCCTGTTTCTCCCTCTGGCCTGTGTCCTCTTGCCTCTCTGTCTCTCTTCTGGTGACTATCAGGAATGAAATAACCCACATCTTCAAAAAAAAAAAAAAAAAAAATAAAAAAAAACCAAAAAAA	.	PASS	PRECISE;SVMETHOD=Snifflesv1.0.12;CHR2=chrX;END=71471049;STD_quant_start=0.745356;STD_quant_stop=4.681524;Kurtosis_quant_start=19.615880;Kurtosis_quant_stop=9.030503;SVTYPE=INS;SUPTYPE=AL,SR;SVLEN=227;STRANDS=+-;STRANDS2=33,40,33,40;RE=73;REF_strand=44,49;Strandbias_pval=0.87561;AF=0.439759	GT:DR:DV	0/1:93:73
chrX	71472779	113639	TTAAGTGGAGGGGATCCCTGGGTGGCGCAGCGGTTTAGTGCCTGCCTTTGGCCCAGGGCGCGATCCTGGAGACCCGGGATCGAATCCCACATCGGGCTCCCGGTGCATGGAGCCTGCTTCTCCCTCTGCCTACGTCTCTGCCTCTCTCTCTCTGTGTGTGACTATCATAAATAAATAAAAAAAAAAATTTAAAAAAAAAAAAAAAAAAGAAAAT	N	.	PASS	PRECISE;SVMETHOD=Snifflesv1.0.12;CHR2=chrX;END=71472992;STD_quant_start=4.370355;STD_quant_stop=4.159327;Kurtosis_quant_start=6.070474;Kurtosis_quant_stop=6.558695;SVTYPE=DEL;SUPTYPE=AL;SVLEN=-213;STRANDS=+-;STRANDS2=10,7,10,7;RE=17;REF_strand=44,45;Strandbias_pval=0.598924;AF=0.160377	GT:DR:DV	0/0:89:17
chrX	71478928	113640	N	GGGGAGATGGAGTGAGGGTGGTGACAGAGTGGTGGGGATTGGT	.	FAIL_NOTPRECISE	IMPRECISE;SVMETHOD=Snifflesv1.0.12;CHR2=chrX;END=71479671;STD_quant_start=352.635506;STD_quant_stop=442.962188;Kurtosis_quant_start=-1.283159;Kurtosis_quant_stop=-1.613777;SVTYPE=INS;SUPTYPE=AL,SR;SVLEN=56;STRANDS=+-;STRANDS2=7,7,7,7;RE=14;REF_strand=46,52;Strandbias_pval=1;AF=0.125	GT:DR:DV	0/0:98:14
chrX	71502623	113641	N	ACCCATGTTCCTATGTCTTGTCGTTTTCTTTGTTCTCTTTCTTTTTTTTCTTTACTTCCTCTTTTTTGCCAATCCCTCAGGAGGATCTTTTCGTTTCTTTGCCCCTAGCTCGCTCCTTTTGTTTATTTGGTTTTCCCGTTTTTTTT	.	FAIL_NOTPRECISE	IMPRECISE;SVMETHOD=Snifflesv1.0.12;CHR2=chrX;END=71502623;STD_quant_start=22.286767;STD_quant_stop=63.046015;Kurtosis_quant_start=4.684755;Kurtosis_quant_stop=-1.248935;SVTYPE=INS;SUPTYPE=AL;SVLEN=134;STRANDS=+-;STRANDS2=12,3,12,3;RE=15;REF_strand=54,43;Strandbias_pval=0.0941476;AF=0.133929	GT:DR:DV	0/0:97:15
chrX	71723939	113642	N	ACTAATGGAAAGATCGATCGCTCAATACTTTCCAAATGGGAGAAGCCAGAATGAATCGACGAAA	.	FAIL_GAP	PRECISE;SVMETHOD=Snifflesv1.0.12;CHR2=chrX;END=71723943;STD_quant_start=0.000000;STD_quant_stop=1.732051;Kurtosis_quant_start=23.309913;Kurtosis_quant_stop=6.627296;SVTYPE=INS;SUPTYPE=AL;SVLEN=61;STRANDS=+-;STRANDS2=46,41,46,41;RE=87;REF_strand=47,40;Strandbias_pval=0.880632;AF=0.5	GT:DR:DV	0/1:87:87
chrX	71743796	113643	N	TGCATATGATAAAAGGCTCTGCCCATGCCATCAGGGACAATCCCAATCAAAACCACCATGAGATACACCTCACACAGCTGAGAATGGGGCAAGGCCAATTACCAAGGCAAGAAAACAACAAATGTTGGAGAGGCTGCGGAGACAAGGGAACCCTCTTACACTGTTGGTGTGAATGTGACGGTGCGCCACTCTGGAAAACTGTGTGGAGGTTCCTCAACCAGTTAACAAATACCTGCCCTACGACCCCGCAATTGCACTTGTTGGGCTTTACCCAAAGATACAAAGCAATGCAACGCCGGGACACCTGCACCCGCTGTTAAGCGGCAATGTCACGATAGCCCAAAACTGGAAGAGCCCTCGTTGTCCAACGACGATGAATGGGATAAGAAAGATGTGGTTTTATGTACACAATGGACTATTCACTCAGCTATTAGAAATGACAAAATACCCACCATTTGCCTTCACCGGATGGAACGGAGGGGTATTATTGCTGACGTGAAGTACGTCAGTCGTGAGTTAGGACAAACATTATCGTTCCATTTCATTGGGGGTAATAAACTGAAGTGAAAGGGAATATAAGGGCAAGGGGAAGTAACTTGTGTGGGAAATATCAGAAGGGCGACAGAACGTAAAGACTGCCTAACTCTGGGAAACGACTAGGGGTCCTCTGGTAGAAGGGTAGGAGGGCGGTGGTGGGCGTGACTGGGGATGACGCGGACTGGGGGTTCTTCTGTATGTTAGCTAAATTGAACACCTCATAAAAAAATAAATAAAAAAAAAGCAATATAGCGATTATCTACCTTCCTCTTTGAAGGAATCTATGTGGGCACTCATTGCCAGGAGTCTGCAGACAAAAGTGTGGCCACACAAAAACCTGGAAGATTCACTTAGTCCTTAAAGGGGATTACTGAATAAAGACGGACCATCAATCTTTCAGCTTCTGGGGCTGAGAGCGGCCTAGCCCCATTTTTATTTTCATTCTCTAGAGAATTGCAGAAAGTCCTTCAGGGAACAAACGCCACCTAAAGCAACCAGTAGCGGCCATTCACTGAATCTTCACACCCTGGCGGGGGTTGGTTGCCACCACCCTGGCACGGGCTGGAGTGCACCTCCACGCAGAACCAAAGGTCCTGAGTAGAAGAAACAGCTGCAGCGGCACCTTCCTGCAGAAGAAAGACTGAACCAAACACGTGTGACACACTAAGTTTT	.	FAIL_NOTPRECISE	IMPRECISE;SVMETHOD=Snifflesv1.0.12;CHR2=chrX;END=71743795;STD_quant_start=0.242536;STD_quant_stop=15.275894;Kurtosis_quant_start=5.479090;Kurtosis_quant_stop=0.844409;SVTYPE=INS;SUPTYPE=AL,SR;SVLEN=1236;STRANDS=+-;STRANDS2=17,18,17,18;RE=35;REF_strand=16,15;Strandbias_pval=1;AF=0.530303	GT:DR:DV	0/1:31:35
chrX	71763238	113644	CAGAGAGCTGGAATAATTTACCCAAGATTAAAGTATAGAAAGTTGCAACTGAAATCCCAGTCTCTAGATCCAAGTTTATTACTTTTCCATCAANNNNNNNNNNTGTTACATTCAATAGACAACTAGATAACAATTCTAATCAAATTCTTTTGATTTGTCCAGCCATCCCGCGAGGTTTGCATGACAAGTTATATTTTCTCTCTTTTAAAGACAAAGAAG	N	.	FAIL_NOTPRECISE	IMPRECISE;SVMETHOD=Snifflesv1.0.12;CHR2=chrX;END=71763458;STD_quant_start=21.208972;STD_quant_stop=19.107657;Kurtosis_quant_start=-1.941388;Kurtosis_quant_stop=-1.872593;SVTYPE=DEL;SUPTYPE=AL;SVLEN=-220;STRANDS=+-;STRANDS2=40,39,40,39;RE=79;REF_strand=42,41;Strandbias_pval=1;AF=0.487654	GT:DR:DV	0/1:83:79
chrX	71767104	113645	ATCTGGCTCTGTACTCAGCAGGGAGTCTGCTTGGGATTCTCTCTNNNNNNNNNNATTATGGTGGATCAAGTCCAG	N	.	PASS	PRECISE;SVMETHOD=Snifflesv1.0.12;CHR2=chrX;END=71767188;STD_quant_start=7.509134;STD_quant_stop=8.621054;Kurtosis_quant_start=-1.700784;Kurtosis_quant_stop=-1.912738;SVTYPE=DEL;SUPTYPE=AL;SVLEN=-84;STRANDS=+-;STRANDS2=30,32,30,32;RE=62;REF_strand=34,34;Strandbias_pval=0.862599;AF=0.476923	GT:DR:DV	0/1:68:62
chrX	71779257	113646	N	<DEL/INV>	.	PASS	PRECISE;SVMETHOD=Snifflesv1.0.12;CHR2=chrX;END=71779623;STD_quant_start=0.420084;STD_quant_stop=6.877072;Kurtosis_quant_start=-0.908235;Kurtosis_quant_stop=7.178988;SVTYPE=DEL/INV;SUPTYPE=NR;SVLEN=-366;STRANDS=+-;STRANDS2=22,12,22,12;RE=34;REF_strand=39,34;Strandbias_pval=0.301109;AF=0.317757	GT:DR:DV	0/1:73:34
chrX	71779256	113647	N	AAAGATATCTACTTCGTGTAGACATCAAGATAAT	.	FAIL_GAP	PRECISE;SVMETHOD=Snifflesv1.0.12;CHR2=chrX;END=71779264;STD_quant_start=0.242536;STD_quant_stop=4.358899;Kurtosis_quant_start=13.948781;Kurtosis_quant_stop=12.690378;SVTYPE=INS;SUPTYPE=AL;SVLEN=31;STRANDS=+-;STRANDS2=14,20,14,20;RE=34;REF_strand=39,34;Strandbias_pval=0.300238;AF=0.317757	GT:DR:DV	0/1:73:34
chrX	71781040	113648	N	CCACAAAGGAAATATTACTTCCCCCCCCCCCACCCACTTCCCCGCACCCACCCCTGATTTGGCTCCCTGGTCTAAAATGTTCTGGATTTATTTCAACAAATGACAGGACAAATTCAGAGAGGACTGTACTGGTTTTCAAGGATAAAGACTGCAAATTCATTTTCACATTCTTTAGGATCAAGAGGATCTTTCCACAAAT	.	FAIL_GAP	PRECISE;SVMETHOD=Snifflesv1.0.12;CHR2=chrX;END=71781039;STD_quant_start=0.000000;STD_quant_stop=4.055175;Kurtosis_quant_start=6.020543;Kurtosis_quant_stop=3.840371;SVTYPE=INS;SUPTYPE=AL;SVLEN=126;STRANDS=+-;STRANDS2=37,35,37,35;RE=72;REF_strand=44,37;Strandbias_pval=0.747545;AF=0.470588	GT:DR:DV	0/1:81:72
chrX	71795286	113649	N	TAAGTCAGATCGAGAAGGACAAACATTGATGGGTCTCATGCCTTTGGGGGAAAGAAAAAACATATGAAAGGGAATAAAGGGGAAAAGGAGTAGAAATTGAGTAGAAATAGTCAGAAAGGACAGACAATGAGAAGGCTCCAACTCTGGGAAGCGCGAACAAGTGGTGGAAAGGGGAGGTGGGTGCGAAGGTGGGTCGACTGACAGCACTGAAGGGGGGCCGTGATGGGGGGAGCACTGGGTGTCATGCTTTGTGCGTATGAACCCAGGAAAAAAATTTAAAAAATTAAAAAAGAGAAATGGCTCGATCTAAGAAAAAAAAAGATAAAAGCTTCTGCAGGACAAAAGAAACATTCCACAACCTAAAAGCACGGACAGAATGGGGAAGATATTTGGCAAAATGATCTAGCGAGATAAAGAGCTAGTACCACAAGATCACAATAACATTATGAAATTCAAAGCAGAAAGAACATAACAAGCCAGGCAGCAATGGGCAAAGGACAGGGTAAAGAAATGTCACAAGAGGATGGACTAGACATGGCACAAGCATACATGA	.	FAIL_GAP	PRECISE;SVMETHOD=Snifflesv1.0.12;CHR2=chrX;END=71795285;STD_quant_start=0.516398;STD_quant_stop=9.226773;Kurtosis_quant_start=0.517908;Kurtosis_quant_stop=9.941565;SVTYPE=INS;SUPTYPE=AL,SR;SVLEN=1083;STRANDS=+-;STRANDS2=12,19,12,19;RE=31;REF_strand=1,0;Strandbias_pval=0.40625;AF=0.96875	GT:DR:DV	1/1:1:31
chrX	71800119	113650	N	ATGATCCCATGATACGGATCAAGCGCGCACATCAGGCTACCTTTATGGAGTCTGCTTCGCCCCTCTGCCTGTGTCTCTACTTCTCTCTCTGTTTTTCCTCTCATAGATAAATAAATATAAATCCTTTAAAAAAATAGGATAAAATGTTATTATAGCGCAAATAGAAAGTACACATAGCACTGCACTGGTTCGGTCGAGAATCAGTCATTTACCTAAGTGACGGAGCCTACGCAGAGCCTAGATATGCGAGCAAATAAAGACGTGTTAGTCACTTTGCCATAGACAGGATTTAATAGAAGGAGTTAAGGGGAGGAGCACATATTCTGGCTAAGTAACATGCAATATTTTAAAAATGTGCAACACTCTAAATCAGAGTTTTTTGAAATGAGAGGTGCTGACTTCCAATTTATATAATGTTGAGTGTAAATGTGGAAAAGAGCGAAGAAAATTCTCAAAAAGAGAATGAAGGGAGCTTAGGCACTACCAGATACTAGCATGTTTACATAGTTATGGTAATGATAAGAATAGAGATACACAAATACTCAAGAGACAGGATTAATGGAAGCAGGAATAGAGAAGGCCAGAAAGAGAACGGGCCAAGTACATATTGGAAATTTAAGATGCAATAAGGTGAAATGCAAATTGATAGATT	.	FAIL_NOTPRECISE	IMPRECISE;SVMETHOD=Snifflesv1.0.12;CHR2=chrX;END=71800118;STD_quant_start=0.597614;STD_quant_stop=10.552589;Kurtosis_quant_start=9.865196;Kurtosis_quant_stop=1.873843;SVTYPE=INS;SUPTYPE=AL,SR;SVLEN=1183;STRANDS=+-;STRANDS2=15,13,15,13;RE=28;REF_strand=1,0;Strandbias_pval=1;AF=0.965517	GT:DR:DV	1/1:1:28
chrX	71803974	113651	N	TAGTTTGACCATAAAGTTCAGGGTCCACTTCTGGGTTCTCAATTCTGTTCCATTGATCGTGAGTATTTTTTGTGCCAGTACCACACGTCTTGTATGACCACATCTTTGTCGTACAACTTGAAATTGGCATTGAGCCCCAGATCTGGTTTTCTTTTTAAAATTCCCCTGTGCTATCAAGATCCTTTTCTGATTCACCCAAAGTGTTTAAAATAATTTGTTATAACTTCCTTAGAAAGTTCCATCGGTATTTTATAGGGCTGCCATTCAAATTGTAAATTGCCCCTGTGAACATGACATTTCCACAATATTAATTCATGGGCCAATCCATGAGCATTGCGACATTTTTCCATCTCTTTGTGTTCTTCCTCCATTTCTTTCAGAATTGCTTCTTGTAGTTTTAGGATCGGATCCTTCCCTCTGTGTATGACAGTTTATTCCTAGTGTATCTTATGTTTGGGGCAATTAGTAAATGGGATTCGACGCCTAATTCTCTTTCTTCAGTTCATTGTTGTGTTATAGAATGACTGATTTTCTGGGCATAGATTTGTATCCTGCCCTGCAACAAATTGCTGGTCTGAAGTTCTAGCAATCTTTGGGTGGAGGCTTTTGGGTTTATGTCGAGTATCATGTCACGGCGAAGAGGGAGAGTTTGACGTCCTCTGCCAATTTGAATGCCTTTTAATGTCTTTTTGTCGTCTGATTGCTGAGACCTAGGACTTCCACCAGTACTATGTGACTTCAGTGGTGAGAGTGGGACATCCCGGTCTGTTCTCGATCTTAGTGGGGAAAAGGCTCCCGTCACCCCATGAGAATGCTATTTGCTTGTGGGCTGTTAGATAGATGCGTTAAGATGCGAGGCATTTCCTCTATCATACACTCTTAAGAGTTTTGAATCAGGAATGCGATGCTTTATTTTGTCACTGCTTTTTGCATTCTCGTGAGAGGATTCATATGTTCTTGGTTTCTCTTGCGATATGCTGAATCACATTGATTGTTTCCGAGTGTGAACCAGCCTTGTGCACGGGGTGGTAAACCCTACTTGGTCATGGTGATATAATTTTCTTTATGTGCTGTTGGATCCCCATATGCTAGAGTTATCTTGTTCTGAGACTTTTTGCCTTCCATGTTCATCAGTGATATTGGTCTAGACATTCTCCTTTTTGTTGGGGTCTTCTGTCTGCGTTTCGAATTAAGGTGATGCTTGCCCATAAAACGAATTGTAAGTACTCCCTCTCTTTCTACTTACAAACAGCTTAGAGAATCGGTACGATTCTTCTTTTAACCGTTTGATAGAATTCCCCTGGGAAGCCACTGGCTCTGGTACTTGGCCTTGGGATGGTTTGATGACGACTTCAATTTTTCCCCCTGCCCTGTTTATTTGGCCCGTTCAGGTTTTCTCTTTCTTCCCATTCCAGTTTTGGTAGTTGTTGGCTTCCAGGCCTGCCATCCATTTCTTAAGATTACCTCATTTATTGGCATATAAGCTGTCATAATCTGTTTTTAAACTTCGTTTGTATTTCCTGGTGTTGGTAGTGATCTCTCCTCTCTCATGATTTATAATTTGAGTCCTCCTCTATCTTCTTTTATTCAAGGCGCGGCTAATGGTTTATCTATCTTATCCTTCTTCAAAGCACCAACTCTGGTTTTGTGATCTGTTCCACAGTTTCTTCTGCGTCTCGCATTTCATTGGTTCTGCTAGAATTTTACTTAACTCTCTTCTTCTGCCTCGGGCGTTGGCGTCCATCTGCTGTTTTTTCTCTAGCTCCTAGTGTAGGTTAGTTTGTCTTTGAGTTCTTTCCAGTTGACTGCGATGCTTGTATGTGATGTATTTCCCCCTTCGGACTGCTTTTGCTGCAGCCCAAAGATTTAATTGTTGTTGTCTTATCATTCTCATTATTTCCATGAATCTTTTAATTCTTACTTAATTTCACTGGTCGACCCTTTCATCTTTTAGCAGGATGGTCCTTAAACCTCCACGTGTTTTGAGGAGTGTCCTCCATAAACTTCTTGTTGTGATTTAGTTCTAATTTCAAGGCCTTATGGTATGAGAATATGCAGGGACGATCCAATCTTTGGTATCGTTTTCAGACCCGATTTGTGCCC	.	FAIL_NOTPRECISE	IMPRECISE;SVMETHOD=Snifflesv1.0.12;CHR2=chrX;END=71803978;STD_quant_start=0.000000;STD_quant_stop=28.730846;Kurtosis_quant_start=9.952390;Kurtosis_quant_stop=3.222563;SVTYPE=INS;SUPTYPE=AL;SVLEN=2171;STRANDS=+-;STRANDS2=17,9,17,9;RE=26;REF_strand=20,9;Strandbias_pval=1;AF=0.472727	GT:DR:DV	0/1:29:26
chrX	71829092	113652	N	TACAACAGCGTTTGGGTAGCCCTGCGTGGGCTTTCAAACAAAAGTTTTGGCGGTTTTTTTTTAAGCAGTTAAGTGTCTCCCTTGTCTTGCTTCAGTCAGTTCATTTCCCAGGGTCCTTGGATCCCTGTGTCCGCTCCCCTCCTCAGTGGGTCTTCTGTTCTTCCTCTCCCTCTATCCTACTTTTGCTCTCTCTCCATCTCTCTCTCGCTCTCTCTCACCTAAATAAATTAATTAATTTTACCAAATC	.	PASS	PRECISE;SVMETHOD=Snifflesv1.0.12;CHR2=chrX;END=71829092;STD_quant_start=4.362374;STD_quant_stop=6.710462;Kurtosis_quant_start=-0.919540;Kurtosis_quant_stop=0.829362;SVTYPE=INS;SUPTYPE=AL,SR;SVLEN=231;STRANDS=+-;STRANDS2=35,32,35,32;RE=67;REF_strand=36,32;Strandbias_pval=1;AF=0.496296	GT:DR:DV	0/1:68:67
chrX	71844061	113653	ATGGAACTAGAAAAAGATCAAATGAAGCGCAGCATTAGGAAAAAGACGGAAAAGCAGAGCTATGATCAGAAATAAATGAAATAGAGATNNNNNNNNNNNNNNNNNNNNNNNNNNNNNNNNNNNNNNNNNNNNNNNNNNNNNNNNNNNNNNNNNNNNNNNNNNN	N	.	FAIL_NOTPRECISE	IMPRECISE;SVMETHOD=Snifflesv1.0.12;CHR2=chrX;END=71844969;STD_quant_start=25.447113;STD_quant_stop=2.368778;Kurtosis_quant_start=-1.782357;Kurtosis_quant_stop=-1.480236;SVTYPE=DEL;SUPTYPE=AL,SR;SVLEN=-908;STRANDS=+-;STRANDS2=17,19,17,19;RE=36;REF_strand=16,9;Strandbias_pval=0.296153;AF=0.590164	GT:DR:DV	0/1:25:36
chrX	71849358	113654	NNNNNNNNNNNNNNNNNNNNNNNNNNNNNNNNNNNNNNNNNNNNNNNNNNNNNNNNNNNNNNNNNNNNNNNNNNNNNNNNNNNNNNNNNNNNNNNNNNNNNN	N	.	FAIL_GAP	PRECISE;SVMETHOD=Snifflesv1.0.12;CHR2=chrX;END=71849460;STD_quant_start=0.000000;STD_quant_stop=3.841695;Kurtosis_quant_start=25.919306;Kurtosis_quant_stop=18.136263;SVTYPE=DEL;SUPTYPE=AL;SVLEN=-102;STRANDS=+-;STRANDS2=24,35,24,35;RE=59;REF_strand=28,41;Strandbias_pval=1;AF=0.460938	GT:DR:DV	0/1:69:59
chrX	71849683	113655	NNNNNNNNNNNNNNNNNNNNNNNNNNNNNNNNNNNNNNNNNNNNNNNNNNNNNNNNNNNNNNNNNNNC	N	.	FAIL_NOTPRECISE	IMPRECISE;SVMETHOD=Snifflesv1.0.12;CHR2=chrX;END=71849782;STD_quant_start=27.486360;STD_quant_stop=1.264911;Kurtosis_quant_start=0.227911;Kurtosis_quant_stop=0.906250;SVTYPE=DEL;SUPTYPE=AL;SVLEN=-99;STRANDS=+-;STRANDS2=3,7,3,7;RE=10;REF_strand=28,41;Strandbias_pval=0.731986;AF=0.126582	GT:DR:DV	0/0:69:10
chrX	71852151	113656	N	CCCCCAGCACCAAGTTATTGAAGAGACTGTCTTTCTTCAATGGGATAGTCCTTTCCTCCTTTGATTCGAATGTAGTGGCCATAAATTTCAGGGTCCACTTGATGGAGCTCTATTCTGTTGCCACACTGATCTTGGGTGTCTGTGTTTGGGCCAGTACCACAATGTCTTGATTACCACACTTGGGTAGTAAAAACCTGAATCTGGCATTGTGAATGCCCCCAGATATGTTTCTTGGTTAAAATGCCCCTGGCTTCGGGTCTTTCTGATTCCACAGCAAAGCTTAAAATAATTTGGTGCTAACTCGCGGGAGAAAGTCAATGGATTGGATAGGGATGGCAGTAACGTGTATATTGCCCTGGTACATTGAAATTTCAGCAATTTTAATTCGCAAATGCATAGCATGGAAGATTTTGTCCCATCTCGTTGTGTCTGCCTCAAATTTCTTTCAGAGTGTTCTAATAGTTGTTTGAGGTAAGATCCTTTACAATCTTTGGTGAGGTTATTCCTGGTATCTTATGCGTTTTTTGGGTGCATGGATAAATGGGATTTAGAATCCCGTATTTAGCTTTCTGCAGGCGCAGTGTTAGTGTATAGAATGCCACTGACGGCTGGGCATTGATTTTGGGTATCCTGGCCCCTATAACGAATCGCGGTAGAGTTTTCTAGCAGCTGGGGTGGAACTTTTGGTTTTCTATGTAAGTATCAGTCCATCGGCGAAAGAAGAAATGATACAGATTCTCCCTAAAGCTTGTGTTTGGAAAGATAGAAAGAGATGGAGTACGTCCAAAGTCGTTCTATGAAAGCAAGCATCAACTTAATTCCAGCCAGACAAGACCCCCAAAAAGGAGAATACAGACATACCCTGATGAAAGCATGGAGGGCAAAATGCTCACAGAGCTAGGACATAGGATCCAACAGGACTGAAGAAAGTATTCCATGACCAAGAGGATTTATCTGGGACAAAAGC	.	FAIL_NOTPRECISE	IMPRECISE;SVMETHOD=Snifflesv1.0.12;CHR2=chrX;END=71852150;STD_quant_start=21.232836;STD_quant_stop=20.015272;Kurtosis_quant_start=-2.168311;Kurtosis_quant_stop=3.506144;SVTYPE=INS;SUPTYPE=AL,SR;SVLEN=1009;STRANDS=+-;STRANDS2=15,22,15,22;RE=37;REF_strand=15,22;Strandbias_pval=1;AF=0.5	GT:DR:DV	0/1:37:37
chrX	71860129	113657	N	AGCAAAGACTATCCACTGGAAAAAGCAGTCTCTTAACAAACAGTGCTGGGAAATTGGACCAGCCACATGCGAGGACTGAAACTGGATCATGTCTCTTATGCCATCCACAAAGATAAACTCAATAGATGAAAAAAAAAAAAACGATCCTAACTGTGGAGACACCGATTCCATCAACATCCTAGCGGAGAACACAGGCAACCATCCTTTTGTTTTTCGTTTGTTTTTAATAATCAATTTATTTTTTATTGTGTTCAATTTTGCCAACATCCAGAATAAACACCCAGTGCTCCTCCCGTCACGTCGCCCCCCTTCCGTGCCACACCCAATCCCCCCCACCCCCCGCCCTCCTCCCCTCTCAGCATCCCTAGTTCGATTTCAAGAGTTCGGAGTCTTTTGTTCTGTCTCTCCTTTCTTGATATTCCCCACATTTCTTCTCCCTTCCTATATGCCCTTTAACTATTATGTATATCCCCAAATGACTGAGAACATACAAGGTTTGTCCTTCTCCAATTGACTTTACTTTCCCTCTCGCATAATCCCTTCCAGTTCCATCCACGTTTGAGCAAATGGTGGGTATTTGTCATTTCTAATGGCTGAATAATATTCCATCTGTTACAATTAACCCACATCTTCTTTATCCCATTCCTCTTTCGATGGACACCGAGGGGCTCCCTTTACCAGTTTGGCTATGGGGACATTGTGCATAACCATCGGTGTGCGGTGTCCCGGCGTTTTACTTGTATCGGACTATTTGGGGTACATCCCCAACGTGCAATTGCTGGGTCGTGGGCCGGTTTATTTTTCATTTCTTTGAGCGAACTCCCCACGTTTCAGAGTGGCTTGCACCAGTCATCCTTTTTTTTTTAATTTTATTTTATCTTATTTATTTATTTATTTATTTATTTTTAATTTATTTTGTATTGGTGTTCAATTTACTAACAATACAGCAAAAACCCCCAGTGCCCGCACCATTCACTCCCACCCCCGCCCTCATCCCCTTCTACCACCCCCTAGCTTCGTTCCCAGGTTAGCAGGTCTTCCGTTCTGTGCCTTCCCTTCTGATATTTTCCCACACATTTCTTCTCCCTTCCCTTATATTCCCTTTCCCTCTTTTTTTTAAGCATTTATTTATTTATCTGATCGTCACAGGAGGGTGGAGAGAGAAGAGAGGCAGAGCCACAGGCCGAGGGAGAAGCAGGCTCCATGCACCGGGAGCCGACGTCGGGATTGGGATTCGATCCCGGTCTCCCGGATCGCGCCTGGGCCAAAGGCCAGATGAGCCCCAACCGCTGCCGCCACCCAGGTATCCCCCTTTCACTTCTTATTTATATCTCCCCAAATGACTTTAGAACATATAATGTTTGTCCTTTCTCCGACTGATCTACTTCACTCAGCATAATACCCTTCCAGTTTCCATCCACCGTTGAAGCAAATGGTGGTATTTGTCATTTCTCATAGCTGAGTAATATTCCCTTGTATCCCTATAACCACATCTTCTTTATCCATTCATCTTTTCATTGGACCCAGGCTCCTTACCCACAGTGTGGCATCGTGGCCACATGCTGCTATAAACATCGGGGTGCCAGGTGTTCGGCATTTCCTTGCATTTGTATCTTTGGGGTACAATCCCCACAGTGCAATTGCTGTGTCGTAGGGCGGTCTATTTTTAACTTCCTTTGATGAGCCTCCACAACGTTTTCCGAGTGGCTGCACCGATTTTCAATTTCCCACCAACAGTGTAAGAGGTGTTCCCTTTTCCTCCGCATCCTCTCCCACATTTGTTGTTTCCTCCTTGTTAATTTGCCCCATTCTCACTGGTGTGAGGTGGTATCTTCATTGCTGGTTTTTGATTTTGTATTCCCCTGCTGGCCAAGTGATGCCGAGCATTTTCTCAATGCATGTTTGGCCATGTCTATGTCTTCCTTGTTAGATTTCTCTTCATGTCTTTTTCCATTTCCTCGTATTGGATTGTTTGTTTCTTTGGTGTTGCGGTTTAATAGTCATTCCAAGATAGAAGCTCTTTTGCACAGCACACGGATCGAGTCAACAAACACTAACACGACACCCTAACAGAATGAGGAGAAGTATTGCAAATGATATATCAGATAAAGGGCTAGTTTCCACGATCTATAAAGTCCATCCTTTTTGAACCCTGCCACCCAGTAACTTCTTGCAAGACGATATATCCATGACGGCAAGAGAAACAAAGCAAAATGAACCCTATTGGGACTTCATCAAGAT	.	FAIL_NOTPRECISE	IMPRECISE;SVMETHOD=Snifflesv1.0.12;CHR2=chrX;END=71860129;STD_quant_start=0.277350;STD_quant_stop=17.834711;Kurtosis_quant_start=4.862189;Kurtosis_quant_stop=0.212262;SVTYPE=INS;SUPTYPE=AL,SR;SVLEN=4327;STRANDS=+-;STRANDS2=14,12,14,12;RE=26;REF_strand=0,0;Strandbias_pval=1;AF=1	GT:DR:DV	1/1:0:26
chrX	71865961	113658	ACAGTATGGTACTAACACAAATACAGACACATAGATCAATGGAACAGAATACAGTACCAAGAAATAAACCCACAACTATATGNNNNNNNNNNGACTTCAAACTATGTTACGAAGTGATAGTCATCAA	N	.	PASS	PRECISE;SVMETHOD=Snifflesv1.0.12;CHR2=chrX;END=71866088;STD_quant_start=9.981411;STD_quant_stop=8.773336;Kurtosis_quant_start=-1.490469;Kurtosis_quant_stop=-1.529842;SVTYPE=DEL;SUPTYPE=AL;SVLEN=-127;STRANDS=+-;STRANDS2=40,31,40,31;RE=71;REF_strand=44,39;Strandbias_pval=0.746259;AF=0.461039	GT:DR:DV	0/1:83:71
chrX	71876466	113659	N	<DEL/INV>	.	PASS	PRECISE;SVMETHOD=Snifflesv1.0.12;CHR2=chrX;END=71876583;STD_quant_start=2.430278;STD_quant_stop=0.000000;Kurtosis_quant_start=-1.831578;Kurtosis_quant_stop=20.567495;SVTYPE=DEL/INV;SUPTYPE=NR;SVLEN=-117;STRANDS=+-;STRANDS2=25,39,25,39;RE=64;REF_strand=31,41;Strandbias_pval=0.727574;AF=0.470588	GT:DR:DV	0/1:72:64
chrX	71877868	113660	N	TAATAATCAGGAGAGTAGGGTGCTAAAAACTAGTGTCTACAAAGGCAAATTCTAAAGTGCTCTTCTGAGGACATAGAAAGGCAATCAGAGGTTTTTTAAGCCACAATGGGACATGATCAGATATGTTGAAAGAGTGTTTTTCCCTTTCACTAATTAGCTATTCATTTTGTATCATGTTTTTTCTATTGCCTCCACCATCCGAACTTTCTTCTATCCCCCAAATATAAAAGCGTAGGAAAACGGTCCAAATGCATCTTAATGTAAAAACTAAAATTGTCTTGCAAATAGTACTACACTGGTACTGAAAGTTGATAAAGTTCATGGTTTTTGGTTTTCTGACTTAAATTGACTCCTTTTTTTAAAAAAAGT	.	FAIL_GAP	PRECISE;SVMETHOD=Snifflesv1.0.12;CHR2=chrX;END=71877886;STD_quant_start=0.475191;STD_quant_stop=9.033986;Kurtosis_quant_start=-0.519833;Kurtosis_quant_stop=22.832357;SVTYPE=INS;SUPTYPE=AL;SVLEN=355;STRANDS=+-;STRANDS2=24,38,24,38;RE=62;REF_strand=24,38;Strandbias_pval=1;AF=0.5	GT:DR:DV	0/1:62:62
chrX	71886868	113661	N	<DEL/INV>	.	PASS	PRECISE;SVMETHOD=Snifflesv1.0.12;CHR2=chrX;END=71887000;STD_quant_start=0.559017;STD_quant_stop=0.000000;Kurtosis_quant_start=12.751006;Kurtosis_quant_stop=0.873977;SVTYPE=DEL/INV;SUPTYPE=NR;SVLEN=-132;STRANDS=+-;STRANDS2=20,12,20,12;RE=32;REF_strand=25,18;Strandbias_pval=0.812882;AF=0.426667	GT:DR:DV	0/1:43:32
chrX	71887086	113662	N	CCTCAGCAAATGCAGGAAGCGAAAAAAATAGAAAAATAAAACACATTCAAATTGGCAAAAAGAAAAGC	.	FAIL_NOTPRECISE	IMPRECISE;SVMETHOD=Snifflesv1.0.12;CHR2=chrX;END=71887103;STD_quant_start=1.825742;STD_quant_stop=15.207820;Kurtosis_quant_start=6.828535;Kurtosis_quant_stop=10.690493;SVTYPE=INS;SUPTYPE=AL;SVLEN=61;STRANDS=+-;STRANDS2=21,16,21,16;RE=37;REF_strand=25,18;Strandbias_pval=1;AF=0.4625	GT:DR:DV	0/1:43:37
chrX	71890769	113663	N	TTAGGAGAATAGATTATCTAGATCAATGGCCACATAAGCCAGACTGTGGAAAGGAGCCAGCCTCGGTGTCCACGAAAGATGATGGATAAAGAAGATGTGGTTTTCTGTATAACTGGAATTATTACTCAGCTATTAGAAATGGACAAATACCCACCATTTGCTGTCAAAAGGTATTATGTTTGGAAAAATTTGGGGGAAAAAAAAAAAGAAACTGGAGGTATAGGCTGAAGTGAAGTAAGTCAGTCGAGAAGGACACACGTATATGTTCTCTTCATTTGGGTAGTTCATATATTGAAATGGCAAATAAAGTGGCAGGGAGCAAGAATGTGTGTGAATATCAGACCCGGGTCGACAAAACTTAAAGCCTGCTAACTCTGGGAAACGAACAGTAGGGTGGTAGAAGGGAGGATGGCGGGAGGAGTTGGAGTGAATGGGTGACGGGCACTGTTATTATTCTGTAGTATAGTAAATGAACACGCAATG	.	FAIL_NOTPRECISE	IMPRECISE;SVMETHOD=Snifflesv1.0.12;CHR2=chrX;END=71890768;STD_quant_start=8.983318;STD_quant_stop=25.051946;Kurtosis_quant_start=5.274565;Kurtosis_quant_stop=4.587248;SVTYPE=INS;SUPTYPE=SR;SVLEN=914;STRANDS=+-;STRANDS2=9,3,9,3;RE=12;REF_strand=5,0;Strandbias_pval=0.514706;AF=0.705882	GT:DR:DV	0/1:5:12
chrX	71898711	113664	N	ACCTCTGGACAAGGCAGCAGTCGATGGACAAATGGGAGCAAAGTTATAAGGTCCATAGTAGTTTGCTATGAGGAAAAGGGAAAGGAATTATCCGAGTTGAGGAAAGGGCAAGAAGCCTATTGGCAGAACCAATTCTCCTGCGCAAAGACGTTGTTCAATAAGAATTTCTTCGGCAAACTACGAAATGTTCCAGAGGAAACATCCACATCTCCAACTCTAGCCTGTTGGTTGTTGGTTTCAGCAGAAGAGTTTGCTCATATAGGAAAGATGCAAAGATTATCATAAAATATACCTTGAAAAATAAACATCGGGGTGCATATATTGAATCTTTTTTACTATTTATGCATGAGATTTTTTGAAAATCCTCATTTATACAGTGTTCTACTTTGTGTTATTTTGATGGTACTTTGCAATAGTTTGAGAAGGATATTTTTGCTAGAAACTTTCCTGAAAGAATTAATAAAAAAATCTAGAGACTAAGGGAATCCAATGTAAATTTTCAATATGGGTTGAAAATATGAAAAGGCCTTATTGGAAAACTTACATGTTTGGTTCACACACATATACTAAAATTAGAATGACTTAATTTTAGGTTATTTATGTAACTGAGAGTCAGAGAGGTTAATAATATTCAATATAGAGAACTAGAAGGGTGTAGGCAAGCTTCATTGAGGGCAAAAGGTATTCAGAAGCTTGCATTTTACATATTTTGGCACTGCAGGGCATTTTATTAACTGAATATTTAATATTCTTGGTGAATCAGTTCTCCCTGATGTCCTCACACATTCAGATCTAATCCCGTTTCACGTCTCTCATCTTAGAAAACTTCACCCTAGATTATAGCTACTACAATTCGAGCAGGATTTCGATCAAGTCTAGCAGGTCTAGTCTATCTCTCTCTATCAATCCCTCTCTCCTCGAAGTTTCTCAGACATAAGTCTATTATCTGTTTGAAGAACTAAAATAATCATTTCCCTTAAACTTTATTTTCAATATTTCAACCCAGTACCCAGTTTACCGTAGTGTCACATCAAAAGGATGACCACATATGCCGTTTATTTTGGAGAACAGTCCTAATTGTATACATATATCGACGGAATAATTCTTAAGTGTCCTCTTTCATTCTTCAAGATGCCGCCAGATTTGGGGTGATAAATAAGATGGTCTCCCAGGGCACCTTGGGTGCTCAAAGCGGTTGTGAGTGTCTGCCTTCACTCGGGTGTGATCCGGTGTCCTGGGGATCGAGTTCCACATTGGGCTTTGCTGCAGGGAGCCTGTTGCATCCTCAGCCTATGGCTCTGCCCTCTACTGATCTCTCATGAAATTAACAAATAAATTTTTGGGCAGCCCCAGTGGGCTCATTGGTTTAGCCGGCCGCCTTCAGCCCAGCCTGAATCCTGGAGCATGGGATCGAGTCCCCCACGGCTCCTTGCGTGGAGCCGGCTTTCCGCTGCGGGGTCCGCGGCCGCTCTCTCGCGTCGGCAGCTCTGTCTCGCTCATGAAATAAATAAATAAGATCTTGTTAAAAAAATAAAGAAAATCTGTTTTAAATATA	.	FAIL_NOTPRECISE	IMPRECISE;SVMETHOD=Snifflesv1.0.12;CHR2=chrX;END=71898711;STD_quant_start=0.000000;STD_quant_stop=34.030868;Kurtosis_quant_start=-0.925170;Kurtosis_quant_stop=-1.759395;SVTYPE=INS;SUPTYPE=AL,SR;SVLEN=3027;STRANDS=+-;STRANDS2=12,9,12,9;RE=21;REF_strand=0,0;Strandbias_pval=1;AF=1	GT:DR:DV	1/1:0:21
chrX	71902075	113665	N	TGTTCCTGGCCACAGCACCTCTCCCACTATCTGCCAATGGCCAACAAGATCTTTATCTATAACATCACAAACTTTAGAATTATAGAGTGTGTTGCCATGAGACAAGGGAATTTTGACGTTGTCCGCACTTTTTACACTCTTTCTGAGTTTCATTTCTGTTTAATTTGACAGACTTAGCTGTTCGAGTATTTGAGTTCTTCCTTTAAATATTTTTAGCTTCTAAGTTTGTTGTGATACGGTGTGAGGCCAGCTCACAATTGTGAGGGTGGGTAGCTTTCCATCAATTCAATTTCCCTATCTAAAATAAAAGTTAAGAAACATGTAGGGGAAGGAAGAGTGTCGGGTCTGCGGAAGACAGGTTTACATCATTGTTAACCTTGTTTTGACTCCCTCTTAAAAATTTACATATGTAAGCAAATAAATATCTTTATAATCACCAAGATTGTTCCAACTTGGAAATTGCAGACACTTCTTTTCAGGATATTTTTTAACTCAATCAACTTTATTTTTTATTGGTTCAATTTGCCTCACATACCGACTAACACCCAGTGCTCATCCTGTCCAAGTTGCCCCCTCTCGTGCTCCTAACAACATTTCACCCCACCCTCTCCTCCTCCCCCTTCCACCACCTAGTTGTTTCCCAGAGTTAGGAGTCTTATTTTCGTCTCGTCAACCCTCTATGCTATTTTCTACCCATTTCTTCTCCCTTCCCTTCTATTCCCTTTTACATTATTTCTATCCCCCAAATGAATAGACACATACACTGGCCTTTCGATTTGACTCATTTCACTCAGCATACACCCTCCAGTTCCATCCCCGTTGATGGCATTGATGGGTATTTTGTTCGTTTCTACTGGATGGACCTGAAGTAATATTCATTGCTATACATTAAACCAAATTTCTTTCCATTCATCTTCTCGATGTACACACGGCTCCCTCACAGTTTCGGCTATTGATGGACACTTGTTGCAGAACACATCGGGTTGCACCGGTGTCCGGCATTTCATTGCG	.	FAIL_NOTPRECISE	IMPRECISE;SVMETHOD=Snifflesv1.0.12;CHR2=chrX;END=71902075;STD_quant_start=1.414214;STD_quant_stop=24.197107;Kurtosis_quant_start=0.771626;Kurtosis_quant_stop=6.661686;SVTYPE=INS;SUPTYPE=AL,SR;SVLEN=1940;STRANDS=+-;STRANDS2=5,7,5,7;RE=12;REF_strand=0,0;Strandbias_pval=1;AF=1	GT:DR:DV	1/1:0:12
chrX	71924680	113666	N	TCGAAAAATGGCAAAAAAAAAAAAAAAAAAAAAAAAAAAAAAAAAAAAAAAAAAACAAAAC	.	PASS	PRECISE;SVMETHOD=Snifflesv1.0.12;CHR2=chrX;END=71924692;STD_quant_start=1.625687;STD_quant_stop=5.952190;Kurtosis_quant_start=1.607041;Kurtosis_quant_stop=3.970781;SVTYPE=INS;SUPTYPE=AL;SVLEN=51;STRANDS=+-;STRANDS2=11,18,11,18;RE=29;REF_strand=21,29;Strandbias_pval=0.813952;AF=0.367089	GT:DR:DV	0/1:50:29
chrX	71930480	113667	AAAGCGTTAAAAATAGGGATCCCTGGGTGGCGCAGCAGTTTGGCGCCTGCCTTTGGCCCAGGGCGCGATCCTGGAGACCCGGGACTGAATCCCACATCGGGCTCCCGGTGCATGGAGCCTGCTTTTCCCTCTGCCTGTGTCTCTGCCTCTCTCTCTCTCTCTGTATGACTATCATAAATAAAAATTTTAAA	N	.	PASS	PRECISE;SVMETHOD=Snifflesv1.0.12;CHR2=chrX;END=71930671;STD_quant_start=0.000000;STD_quant_stop=0.392232;Kurtosis_quant_start=12.600729;Kurtosis_quant_stop=12.940274;SVTYPE=DEL;SUPTYPE=AL;SVLEN=-191;STRANDS=+-;STRANDS2=23,29,23,29;RE=52;REF_strand=25,32;Strandbias_pval=1;AF=0.477064	GT:DR:DV	0/1:57:52
chrX	72000440	113668	N	GGTGTCAATTTCCCGCCACCATGATTGAAGAGACTGGCCTGTCTTCCAATGGATAGTCGTGCCTCCTTTATC	.	FAIL_GAP	PRECISE;SVMETHOD=Snifflesv1.0.12;CHR2=chrX;END=72000440;STD_quant_start=0.471405;STD_quant_stop=6.247222;Kurtosis_quant_start=-1.104601;Kurtosis_quant_stop=-1.112851;SVTYPE=INS;SUPTYPE=AL;SVLEN=69;STRANDS=+-;STRANDS2=43,30,43,30;RE=73;REF_strand=45,29;Strandbias_pval=0.867125;AF=0.496599	GT:DR:DV	0/1:74:73
chrX	72009840	113669	NNNNNNNNNNNNNNNNNNNNNNNNNNNNNNNNNNNNNNNNNNNNNNNNNNNNNNNNNNNNNNNNNNNNNNNNNNNNNNNNNNNNNNNNNNNNNNNNNNNNNNNNNNNNNNNNNNNNNT	N	.	FAIL_NOTPRECISE	IMPRECISE;SVMETHOD=Snifflesv1.0.12;CHR2=chrX;END=72010158;STD_quant_start=0.000000;STD_quant_stop=159.476072;Kurtosis_quant_start=-0.136858;Kurtosis_quant_stop=-2.383002;SVTYPE=DEL;SUPTYPE=AL;SVLEN=-318;STRANDS=+-;STRANDS2=34,34,34,34;RE=68;REF_strand=34,34;Strandbias_pval=1;AF=0.5	GT:DR:DV	0/1:68:68
chrX	72055506	113670	N	<DEL>	.	FAIL_GAP	PRECISE;SVMETHOD=Snifflesv1.0.12;CHR2=chrX;END=72056120;STD_quant_start=0.547723;STD_quant_stop=0.000000;Kurtosis_quant_start=3.394569;Kurtosis_quant_stop=5.146578;SVTYPE=DEL;SUPTYPE=SR;SVLEN=-614;STRANDS=+-;STRANDS2=7,9,7,9;RE=16;REF_strand=0,0;Strandbias_pval=1;AF=1	GT:DR:DV	1/1:0:16
chrX	72058156	113671	N	CTATTAATTTGGGTCTTTTCTCCTCCTTTATTTTTAATACTGCTGGCTACTGTTTATCTATCTTATTCCTCTGTCAAAGGAACAACTCTTCATTTGTTGCACTGTTCTACAGTCCTGCTCTCTATTTCATTGAATTATGCTTCAAATCGTTATAACTCTCTTTCTGTTTCATGTAGGTTTTATTTGCCGGTTCTTTTCTCAGCTTCCTTTTCGTTGTGGGTTAGCTTTGTATATTTGAGTTTTTTCATTTTTTTTGAGAGATACTTGTCTTGCCATGTATTTTCCCTCTAGCATGCCTTTTGCTGTATCCAAATATTTTTGTAACCGTTTGTACTTACTCTTTCCATTCATTCCCGGAATCTTTTAATCTTCTCTAATTTCCTGGTTTGACCCTTCATCTTTTTGCACGAATGGTCTGCTACCTTCCACATGTTCTGGAGTTTCTTCCAAATTCTTGTGTTGAGTTCTCGTTTCAAAGATTATGCTTGCAATATGCAGGGGACCATCCCAATCTTTTTTCTCAGTTGAGACCTGATTTGTGACCAGTTATGTGCGTCTTATCTGGAGTAAAGTTCCATGTGCACTTGAGAAGAATGTCTGTATTCAGTTTGTTGTTCAGATGTTTTTCGCTTGTAAAGTTCTGTCAAAGATTCTATGAATTCCACCTAATCCATTGATTATCTTTTTAAAGCCTCTTGTTTCTTCTGGGAGATGTTTGATGCTTAGACGATGTGTCATTTGCCCAACAAGTGCCGTGTTGATTTCTCCCAGTATTAGTGTATACTTATCTCCATTGCTTAACTTGGTTATAGTGCTTTATTTATACTTGGCTGCTCCCACCTTAGGGGTAAGTATCATGATTGTTAGGTCCTCTTCGTTGCTTAGCCCTTTATAGTATAATAG	.	FAIL_NOTPRECISE	IMPRECISE;SVMETHOD=Snifflesv1.0.12;CHR2=chrX;END=72058155;STD_quant_start=0.377964;STD_quant_stop=60.769471;Kurtosis_quant_start=6.068611;Kurtosis_quant_stop=-0.623537;SVTYPE=INS;SUPTYPE=AL,SR;SVLEN=1733;STRANDS=+-;STRANDS2=9,19,9,19;RE=28;REF_strand=3,6;Strandbias_pval=1;AF=0.756757	GT:DR:DV	0/1:9:28
chrX	72066159	113672	TTTTTCTACCTACATAGCTCTTTGAGTCTCATTTCTTTATCTATGAAATTGAGATAGTAATATAATAATAATCTCACAGGATAACATAATAAAGGGTTAATATGTAGATAGAATTTTGTCGGGTGGTAATAGTACACTTCTTAGATAGTCTAAGAAAACAATAAAAGAAAGTTAGATCCTTATACTCACTAAGGACAAAAGAAGCTNNNNNNNNNNGGTTCTGGGATAGACCCCTCTCCCTTTGCTTCCCCCTCCCACTTATGCTCTCTTTCTCTCCAAATTAAAATGAAACCTTAAAATAAATAATAAATAAATAAATAAATAAAATAAATAAATAAATAAATAAAAAATTTTAAAAAAAGAAATTCACCTATAGGAAACCAAATACCCTCTTAGCTCTGAGGGTTAAATAACAGTATGGTAGCAAGGAACAACATAGATTTTGGAATCAAACAGACCTAGGGAAAACAACAACAAAAATAAGCTTGAATCC	N	.	FAIL_NOTPRECISE	IMPRECISE;SVMETHOD=Snifflesv1.0.12;CHR2=chrX;END=72066649;STD_quant_start=42.637174;STD_quant_stop=39.071363;Kurtosis_quant_start=-1.419578;Kurtosis_quant_stop=-1.574650;SVTYPE=DEL;SUPTYPE=AL;SVLEN=-490;STRANDS=+-;STRANDS2=23,33,23,33;RE=56;REF_strand=38,43;Strandbias_pval=0.600243;AF=0.408759	GT:DR:DV	0/1:81:56
chrX	72068951	113673	N	<DEL>	.	FAIL_GAP	PRECISE;SVMETHOD=Snifflesv1.0.12;CHR2=chrX;END=72070139;STD_quant_start=4.000000;STD_quant_stop=5.431390;Kurtosis_quant_start=1.201562;Kurtosis_quant_stop=4.613789;SVTYPE=DEL;SUPTYPE=SR;SVLEN=-1188;STRANDS=+-;STRANDS2=5,5,5,5;RE=10;REF_strand=0,0;Strandbias_pval=1;AF=1	GT:DR:DV	1/1:0:10
chrX	72070980	113674	N	ATCACTCTAGAGTGCTGCCCACCTGAGGTAACTGAGGGGATAACATGTTTGGAGCTTTTCGAAAAAATTGTAAAGGATGAGTTTTCCATCTAAAGAATCAGTCTTCAGGCTATGGTTTGGCATGGTTAAGACCACATGTAAGCCATGTTAGACCACAACTTGAGCCTCTAGAGGCCAAAGCGTTGTTGCTCGTGAAGTTAAGGTCAATTTTAATTCAGGGATTCTCATTCCTCCTAGTCCTCGGAAGAGCACGAGCAACGTGTTCATTGCGGGACCTCTTCATGTAGCCTGAGACCATGTTAGAACTCACAGTCCGATACCAAAGGTATCTAGAAGTCGTTCTTTAGCAAATCTAAAATTCAAATAAAAAGTTAGATCCCGTACATGATTGAAAGAATTTAACTCAAATTAAATAGGCAAATGAAATAAATATTTAGATCCTAGGCATCTAAAATGTGTGAGGATGTGAAAGCTAACTTTCTAACTACTCTACTTGTTTTCTAAAGATCCTGCCTTTAAAAGCACTAAAAAAGTTTACATTTAATGTCAAAAGCCTTTTGAATGTGAATTTAGTAATATTTAGCTTATATCATGTGATACTTTAAGCCAAATTATATACCAAAGTTCTATGTCTACATCAACTTAGTAAATCAACTTCAGACTGTTAAAAAAGACAGCTGTTTTGCCAGACTGATCATTATTTTTTATGACGTGGGTCATAAATTACTCTTAGCAAAAAAAGGTATTTAATAGGATATATCTATACCCAATAGTTTTTGACATACACGCTAGATTTATATGGGTTTCAAACCATCACAATTTCACATTTTATTGACTATTATCACCAATTTAGTTTTCCTCTTCTAAGATTAACCAAAGACCTGCAATTTGAGTAAAACACTTTTAATTGAAAGGGGCAATTTTTATTTAACCAAATTAAAACAAATGGAGAAGCATGTTGCGGCCAGAGAGAAGCATTTTTTTTTCTGTTACTATCCCTGGCAATTTTTATTGCGACTTCCGTTTACCATTCATGCCCCCCATCTGGACTGCGCGGGACAAATAATGCAAACACACGCGTAACAATAGAAACTATATTCTACATTTATAGCTTCAGTACGTTCACCTGATTGCCATGAAGTATATTAATTTCTGACATTAGCATAATCTAATAATTTCTTGACAAATAGGGGACCATAAATTCCCCACAAGGGAAAATTAGAACATTTTAACTTACGAGAAATTCAAATGACTTCATTAAGACATGATTAGACTGGTCAACTGAAGCAATGAAATTACATTAGGAACAACTTGAAACAAAGGTAATTGGGTTAGTTTAATGAGAATCATTAGGTGAGGATTTCATTCTCTTGCATCACCTGCCATCCGGGAACTACAAATCAAACCACTATGAGATAACCACCTCCACACCAGTGAGAATGGGGGGTGGCCCAAAATTAACAAGGCATGAAACCACAAATGTTGGAAAGGGATGTGGAGAAAGGGGAACCCTCCTGCACTGTTGGTGGGATGTTGAAATGGTGCAGCCCACTATGGCAGAACACTGTGTGGACGGTTTCCCTCAAAGAGTTAAAAATAGATCCGCCCTACGACCCAGCCATTGCATGTTTGGGGATTACCCCCAACAAATACAGATGCAATGCAAACGTAGGCCACCTGCCAAAAAAAAAATCCCCCGTTGCTGTTTATAGCAGCAATGACTACAATAGCCCAAACGCGGAAGGAAGCCCGTTGTTGTCCATCGAAAGATTGAAGGATAAAGAAGATGTGGTATGTTGTCTACAATGGAATATTACCAGCCATTTAGAAACGACAAATACCCACCATTTAGCTTGACGTGGAGGGAACTGGAGGTCTTTATGCTGAGTGAACTCAGTCACTCGGAGAAGGCACAAACATTATAGTTTCTCATTCATTGGGGAATATAACAAAATAGTGAAAGGGGCATAAAGGGGAACAACGAGGATAAAAATGAGTGGAAATATCTCAGAAAGGGTAAACAGACTATGAAAAGACTCCTTAACTCTGGGAATCGAAACTAGGCGTGGTGGAAGAGGGAGTTGGGCGGGGGGATGGGGGGTGACTGGCGTGACGTGGCACGAGGTCGCCGGCACTTAAAGGGAAAGAGCACGGTGTTTCTCTATTATGTTGGCAAAATTGACAATCACCAATAAAAAATACATTTATATCTAAAAAATAAGTTGACACAAAAGAAATATTCTTTTCTTCAAATCTTACTTTCTCAGTATTAAAAATGCTTCTCAAAAAAC	.	FAIL_NOTPRECISE	IMPRECISE;SVMETHOD=Snifflesv1.0.12;CHR2=chrX;END=72070980;STD_quant_start=1.923538;STD_quant_stop=96.442211;Kurtosis_quant_start=6.474069;Kurtosis_quant_stop=3.177439;SVTYPE=INS;SUPTYPE=SR;SVLEN=4181;STRANDS=+-;STRANDS2=5,5,5,5;RE=10;REF_strand=0,0;Strandbias_pval=1;AF=1	GT:DR:DV	1/1:0:10
chrX	72074682	113675	N	GGGTGCAAGTATCCCGGCTATTTCATTGCATCTGTATCTTTGGGTAAATCCGCGCAAAACGTAGCAATTGCGGGTCATAGGGCAGATCTATTTTAATCTTTGAAAGGACTTAGATTCGCCACATGTATCATAACAATCCAGTGCTCATCCCGTTGAGTGCCAGCGCACAGGGCCCATCACCCAGTGACACCTAATCCCCCTGCCCAGAACTCTTCCCATTCAACAAACCTTTTTTCCTTTCCCACAGGTTAGGGAGCCCGTCATGTTGTGGCCCCGCTTGAGATTTCCCAAGCTCACGTCCTCTCCGCTCTCTTAAATCGGAACTGTCACTAGTTTTTTTAATATTCCCCAGATGCTGAAACCGATAATGTTGTGTCCTCTCCTTTGACTAATCTTCAACTCAAGTACATAACACACCCGTTCCATCCACATCGAACAAATGGTGCGTAGTTTGTCGTTGTAAAGTCGGGTAAGTAGTCCATTGTAATACATAGCCACACTCTTTATTCCCAGATCATCTTTCAATGGAACACTGAGGTTTCTTCTCCACAAGTTTGGGCCAATTGTAGACATTGCTGCGATAAACATA	.	FAIL_NOTPRECISE	IMPRECISE;SVMETHOD=Snifflesv1.0.12;CHR2=chrX;END=72074691;STD_quant_start=16.801786;STD_quant_stop=24.897791;Kurtosis_quant_start=-1.177974;Kurtosis_quant_stop=-0.997045;SVTYPE=INS;SUPTYPE=AL;SVLEN=578;STRANDS=+-;STRANDS2=17,11,17,11;RE=21;REF_strand=46,39;Strandbias_pval=0.661935;AF=0.198113	GT:DR:DV	0/0:85:21
chrX	72077665	113676	N	<DEL>	.	FAIL_GAP	PRECISE;SVMETHOD=Snifflesv1.0.12;CHR2=chrX;END=72078576;STD_quant_start=0.447214;STD_quant_stop=0.632456;Kurtosis_quant_start=-0.278876;Kurtosis_quant_stop=0.131920;SVTYPE=DEL;SUPTYPE=SR;SVLEN=-911;STRANDS=+-;STRANDS2=6,9,6,9;RE=15;REF_strand=0,0;Strandbias_pval=1;AF=1	GT:DR:DV	1/1:0:15
chrX	72109852	113677	N	AAAAACACATTATATATGTAATGGTCTTTTCTGTGTCTGTTCCATACCATGGG	.	PASS	PRECISE;SVMETHOD=Snifflesv1.0.12;CHR2=chrX;END=72109851;STD_quant_start=3.527205;STD_quant_stop=4.771237;Kurtosis_quant_start=3.464024;Kurtosis_quant_stop=9.407091;SVTYPE=INS;SUPTYPE=AL;SVLEN=55;STRANDS=+-;STRANDS2=33,35,33,35;RE=68;REF_strand=33,34;Strandbias_pval=1;AF=0.503704	GT:DR:DV	0/1:67:68
chrX	72134405	113678	N	TGCACCTTTTATGAAAATCGGCATCTTCTCAGTTTTTTTTTTTTTTTTTTTAATAAATTTTTGTTTGTTATTGAGTTCAATTTTGGGGCCAACAATATAGCCATAACATCCAGTGCTCATGCATCTCCCCCGCCAAGTTCCCCCTCATTTTTTTTGGGGGTTGGTGTGTCCATCGCTCCCAGTCACCCAACTCCCGCCCCATACGTTCCCCTTCCACTACCCCCCTTTTCTTGCCCCAGAGGTAGGGGTCTCGCATGTGTTTGGGTACCCAAAAAATGTCCCGTAAAACAAGTATAATGCTTGGTGAAGATGACTTGGAAAGGTGGAAGCTACTTTCTACTCAGAACTCATAACATTTGGCCATCGTTTTTTTCCTTTGCTGCCTTTAAGAATATGAAATATGTTGAATGGTAGTAAAAAAGTATCCTTAACTATAGTAGTAGCACCTGAAGTAGAGATCCAAGCAGACTGTGGCCCACAGTCCAATCTACCCTACCAGAAGTAGGTTTCTGTGCAAATAAAGTTTTAATATTGGCAGCCAGTCTCACAAAAATGTTGTTTTTACCATAGTGTCCTAGTGTTCTTCACACTAATGGCAGAGTTGAGTAGTGGCAACAGCAGTTAGACCTTGCAAATTCTCACAATTATTCATGTGGTCAGATTCGCAGTAAGCAAAGTATTTAATTTTTATGACAGGTAGGCCTCTATCACTGCTGTTAACTAGAAATAGAATTCATATTCACTTTTTTCAGTATCTGAATCGTGAACCCCTCCTTAAAAAAAAGCCCTAAGAGGGTAGGAAATCATATATTTTAGTCCCTACCACTTTTTGTTTGTGAAAGTCCATTTTATGAAGAATCACTCGTTCATGGTTCGTTCAATCCAAGGCTTATTTAAAAATTACACTGCATGTCAGCCCACTGTGTTAGAATGCCTGGTGAATA	.	FAIL_NOTPRECISE	IMPRECISE;SVMETHOD=Snifflesv1.0.12;CHR2=chrX;END=72134405;STD_quant_start=0.447214;STD_quant_stop=11.899580;Kurtosis_quant_start=7.896817;Kurtosis_quant_stop=1.065187;SVTYPE=INS;SUPTYPE=AL,SR;SVLEN=1469;STRANDS=+-;STRANDS2=15,16,15,16;RE=31;REF_strand=2,0;Strandbias_pval=0.484848;AF=0.939394	GT:DR:DV	1/1:2:31
chrX	72157470	113679	N	CGATCCCCAGCAATTGCACTGTTGGGATTACCCCAAAGCTACAGTGCAATGAAATGAAGCCGGGACACCTTGCACCCCGATGGTTCTAGCCGCCAATGTCACAATAGCCAAACCTTGGACAGGAGCCTCGGTGTCCATCGATAGATGAATCTGGCTATGTTTGAGGGATGAGACAATTCAAGGGTTCTTTCTACTACTCCCACCCTTCTAACTTCTCGTAACTAACTCATTTTTACACGTTATTATTATTATTATTATTATTATTATTCTTATTATTATTTTTGTAGCTCTTTCTGTGTGTTGTCATGTTTTTGTCTGCCACCTTGTGATCCATCCTTCTTTTTCACTCCAGTCTGCTATTGAAACTTTCGTTATCTTTCAGGGTTAATTATTCCTTCTTCAGTTCTGTGACTCTGTTTGGCTACTTTCTTACCTTTTTCTCTTGTGGAATTTCTTGCTTGCATTTGTCTATTTTGCTCTGGAGTTTTGGTTGGACCATTTTAATGGACTATTTGACTTGTTTGTCAAGTAAGATTACTTATTCTCCATATCATTAAGGGCTTCTTTCTGGAGATTTGCCTTGTTCTTTCATTGGAACATATTTTCTATTTCTTCATTTTGCCTTGGACTTTCTGTGTTTGATTCTATGTATTATCTGAAAAGTACTGCCTCTCAGTCTTGAAGGACCCAAGACTTGTATAGGTGATGAAACTTCTCATTCAACATTGTCATACTCTTGGTTGTCTCTCAAACCAATCTTTGGACTTGCTTAATTGCCTGATTATTTCTTGAAAGTCCTATGGCTAAGGATGTGCTGAGACTCTATCCGTTATCCCAAGGGGAGAATCCTCATTTAGACCTCATTTCAGGTTGATTTGAAGCTAACCTCCTCGGCATCCTTTTTACGTAGAAAATATACACAGTCCCTTGTAGGCCACAATTCTATTCCTGCTGGGTTCGATACCAGGAAATCCACGAGGTGTCCCCTCCGGTGAAGTTGAACCTTGGATTCTTTAGAGGAGTGTATCTGCTCCTTTCTGGGAGCTCTTGTCACGCTGTGGGTGGGGCCCAAGGTATGCAAGGATGGTTGTCTTTTCTCCTTCTGT	.	FAIL_NOTPRECISE	IMPRECISE;SVMETHOD=Snifflesv1.0.12;CHR2=chrX;END=72157471;STD_quant_start=0.365148;STD_quant_stop=11.997222;Kurtosis_quant_start=6.376442;Kurtosis_quant_stop=-0.088873;SVTYPE=INS;SUPTYPE=AL,SR;SVLEN=2134;STRANDS=+-;STRANDS2=14,16,14,16;RE=30;REF_strand=0,0;Strandbias_pval=1;AF=1	GT:DR:DV	1/1:0:30
chrX	72163393	113680	N	ATTGGAATCTGATAATGTCAGAGGAAAGAGGGAAGAAAAGACAAAAGTCAAAGAGGAAGACAGTTGTGGTAGGGGAGAAGAACCTGGCAGCTTCCAATTAACTTACTTGGAGTGGTTAGCGTTTGAAGACAGCAGATAATGAAAGGAAAAAGAAATCGATATCTAGTGTTGGAAGAAAAGGCTAGGCGTGGAAGGATAGATTGAGGTCTTCAAAAAACTGGAGTGAGGCCAATGGTGCTAATGACAAAACTGATGGCGGAGTGCTGAAAAGAAAGAGAACAAATAAGAGATACTAGTTTTGTTTTCTAAATTTTTAAATATTTTATTTAAATTCATTGTGGTTAACATATGTTTGTATTATTAGTTTTGCAAGGGATGAAATTTAATGAATCAATCAGTTGTATATAGATCACCCAGGTTCATTGCTTCAAGTAACCTTCTAAATGCCGCATCACCCCCAATTTACCACCGTCCCCTGACCCACCCTCCATTCCACAAACCCTGTTATTTGCTAGAGTTCAATGGCCTCTTATAAGTTTGCCTTCGTTCCTAATTTTATCTTATTGGATTATTTATCCGTCCCTTCCCCTATGTTCATGTTTCTTTCTTAAAATTCCACATAGGAGGAAATCATAATAGTATTTGTCTTTCCAGCAATGACTAATTTGGGCTTATCATAATACCCTCTAGTTTTCCATCCACGTGCTTTTTTGTTGTTTGGTTTTTGCCCCCTTGCCAAATGTCATATTTTAAATTCTCCTTGATGATGTCTAGAGTAATGATTCCATTAATTCAATTAGCCACCTTTTTCTTTATCATTCATTCGGTTTACAGACTCCGGGGCTCTTTCCATATTTTGACTCTTGTTGATTGTGATTGCTATAAAACATTGGAGGTGCATGTAGCAATATGATTTTGAATCTTTAGTTGTGTATCCTTTGAAGAAAGATATAATAGGTGCGATGGCTGGGTCATACAGTAGGCCCCAAGCTTTAACTTTTGAGGGAACGCTCCAAGAGTGACTGTGCCAAGCTTGCATTCCGCCAACAGTGGTAAGAGGGTTCCCTTTTTTTTTCCGTATATGTGTCAACATCTGTGTTCGCTCTGAGATGTTAATTTTAATACATTCTGATAGTATGAGGTGATTCTCATATTTGTGGTTTTGATAGTGTATTTCCGGCATGACCGTGATGTTGAGAATTTTTTCATAGGTCGGTAAGAAACAAGCCTACCTGTATTATTTGGAGAAATTTCTATTCTGTCTTCTATATTTTTGGGGACTGGGATTATTTGTACAGGATGGGTTTGAGGTATTGATTCTTTGAGATATTGGATACTAGCCCTTTTAATCTGATAGGACATGTGCAAATATCTTCTCCAGGCCATAGATTGCCTTTTAGTTTTGTTGATTGTTTCTTTGGCTATAAAAACTTTTTATCTTGAGGAAGTCCCATGTTCAAGTTTTGCTTTTGTTTTCATTAGCCTTTGGAGACAGTGGCTAGGGCAAGAAGTTGGCTATGGCTGAGGTCAAAGAGGGATTGTCTCCTATAGGATTTTTTAAATGTATTCCTAGCTCACATTTAGTTCTTTTAGTTTATTTGGGGTTTAATAGTAGTGTTATGAGGGTAAGAAAGTTTTCCAAGTTTGACATTCGTTTGCATGTGGCTGTACGGAATTTTCCCAACAATATTGGTTGAAGAGACTGTATTGTTTTCCATTGGATGATTCTTTCCCGCGTTGTTTAAGATTTAGGTGAACTGATATTGTTGTGGGTCCATTTCTTGGGGTCTCTCATCTGTTCGCAGTCAGCTATGTGTCAGTTTTTGGTGCCAGTAGCAGAGTGTCTGGATGAGTGCAGCTTTTGCAATACAGCTTGAAGTCTGAGATTGTGATGACCTCCATCGATTGGTTTTCTTTTTCACCTCCCTCTGGCTATTGGGGGTCGTTTTTTGGTTCCATACAAATGTTAAGGCATTGTGTTGTTCCAGCTCTGTGAAAAATGCTGGTCGTTTTTTGGCGAGAGATTGCATTGAATGTATAGATGCTTTTGTGTAGCATAGATTATTTTAACAATATTTGTTCGTTCATCTATGACATGAAATGTGTTGCTAGTTCTTCAATTTCGTTCCTCAATATAATTATTCATAAAGTGATTCTCTAGTTTTTTAAGAGTTCAGATCCCTTTACCTCTTGGTAGGTTTATACTAGGTATCGTTATGGAATTTGGGGTGCAGGTGTAAATGGAAATTAATGCATTGATTTCTCGTTTCGTCTTCCTC	.	FAIL_NOTPRECISE	IMPRECISE;SVMETHOD=Snifflesv1.0.12;CHR2=chrX;END=72163394;STD_quant_start=0.433013;STD_quant_stop=15.937377;Kurtosis_quant_start=-1.686786;Kurtosis_quant_stop=4.664677;SVTYPE=INS;SUPTYPE=AL,SR;SVLEN=2172;STRANDS=+-;STRANDS2=18,15,18,15;RE=33;REF_strand=11,15;Strandbias_pval=0.434816;AF=0.559322	GT:DR:DV	0/1:26:33
chrX	72169067	113681	NNNNNNNNNNNNNNNNNNNNNNNNNNNNNNNNNNNNNNN	N	.	FAIL_GAP	PRECISE;SVMETHOD=Snifflesv1.0.12;CHR2=chrX;END=72169105;STD_quant_start=0.000000;STD_quant_stop=2.201398;Kurtosis_quant_start=-1.194444;Kurtosis_quant_stop=-1.539503;SVTYPE=DEL;SUPTYPE=AL;SVLEN=-38;STRANDS=+-;STRANDS2=9,17,9,17;RE=26;REF_strand=17,31;Strandbias_pval=1;AF=0.351351	GT:DR:DV	0/1:48:26
chrX	72169067	113682	N	<DEL/INV>	.	FAIL_NOTPRECISE	IMPRECISE;SVMETHOD=Snifflesv1.0.12;CHR2=chrX;END=72169463;STD_quant_start=11.987493;STD_quant_stop=0.000000;Kurtosis_quant_start=-2.208980;Kurtosis_quant_stop=-0.614515;SVTYPE=DEL/INV;SUPTYPE=NR;SVLEN=-396;STRANDS=+-;STRANDS2=8,12,8,12;RE=20;REF_strand=17,31;Strandbias_pval=0.785881;AF=0.294118	GT:DR:DV	0/0:48:20
chrX	72170428	113683	NNNNNNNNNNNNNNNNNNNNNNNNNNNNNNNNNNNNNNNNNNNNNNNNNNNNNNNNNNNNNNNNNNNNNNNNNNNNNNNNNNNNNNNNNNNNNNNNNNNNNNNNNNNNNNN	N	.	FAIL_GAP	PRECISE;SVMETHOD=Snifflesv1.0.12;CHR2=chrX;END=72170540;STD_quant_start=0.000000;STD_quant_stop=1.400000;Kurtosis_quant_start=6.831516;Kurtosis_quant_stop=7.940041;SVTYPE=DEL;SUPTYPE=AL;SVLEN=-112;STRANDS=+-;STRANDS2=16,35,16,35;RE=51;REF_strand=16,36;Strandbias_pval=1;AF=0.495146	GT:DR:DV	0/1:52:51
chrX	72182682	113684	N	ACTGTGCCTCCCAACGTCGCCATGTCCCAATGTTGGTGGAGGCCTGTGTGCCTGTGGTGGCCTGGTGGGTGGTGATACCCGTGCACGCTAGCCAGGGCAGCCGCCTGGCCTGTGTAGGGCTGTCCTTCCTGACAAGTGAGCACCGGGTCCCTCAGACACTTTCCCTCCT	.	PASS	PRECISE;SVMETHOD=Snifflesv1.0.12;CHR2=chrX;END=72182683;STD_quant_start=0.000000;STD_quant_stop=2.702879;Kurtosis_quant_start=10.319506;Kurtosis_quant_stop=28.154475;SVTYPE=INS;SUPTYPE=AL;SVLEN=148;STRANDS=+-;STRANDS2=37,35,37,35;RE=72;REF_strand=39,36;Strandbias_pval=1;AF=0.489796	GT:DR:DV	0/1:75:72
chrX	72185895	113685	N	<DEL/INV>	.	PASS	PRECISE;SVMETHOD=Snifflesv1.0.12;CHR2=chrX;END=72186075;STD_quant_start=0.333333;STD_quant_stop=6.480741;Kurtosis_quant_start=-1.967078;Kurtosis_quant_stop=-0.001539;SVTYPE=DEL/INV;SUPTYPE=NR;SVLEN=-180;STRANDS=+-;STRANDS2=21,16,21,16;RE=37;REF_strand=31,30;Strandbias_pval=0.677099;AF=0.377551	GT:DR:DV	0/1:61:37
chrX	72187976	113686	N	AACACGACAGGGAGTCCACTCTCACCATGCTGTTCAACCAAATTTGTTTCATATGTACAATGTGCTTTGCCAATATACTCTTCCATTATGAAAACTTATGGGGTTTGTTGGAAAGTGTTATAGTCCCATTTTATGAGCATGAGAAAACATAGGGCATAGTTTTATTAAAACTACTTCAATAATAGGGTTTTTATTAAGTTAGTTGAGAACAGAGATTCTTCCTTCAAGACCAACTCAGCTTCTTTGCTGCCTTGTCAAAAAAACACCCCTTGAACACCTTTAAAATTATTCAACTGTTCATGGAAATATTTCATTTGACTTATACCATCTGCACAAGTGTAAATCAACTTAAAGCAATCGATTTTGTATGAGTTTTCAAACTCCGTGACTTCTTTCTATTTGAAGCTTTTCTTGCTAATCAGTCTTCCCAGACCCCTCTGCTGTGAAATCATATCCATTTGTGGATTGTAATTTCCCTCGATTTGGACAGCAGGGGAGAAATAAGTTAGTAGCGCACTGAGTTCATGAGTATTAACTGAATCTGAAAAAGGCTTGACCGTGTAGAGAGCAGAGTGATACCTGACCAAAAACTGCCTTATGTGACCAATGGGGAGATATTTATGGCCTCAGGTAT	.	PASS	PRECISE;SVMETHOD=Snifflesv1.0.12;CHR2=chrX;END=72187984;STD_quant_start=6.549809;STD_quant_stop=5.215362;Kurtosis_quant_start=5.733064;Kurtosis_quant_stop=-1.010694;SVTYPE=INS;SUPTYPE=AL,SR;SVLEN=1206;STRANDS=+-;STRANDS2=9,9,9,9;RE=18;REF_strand=18,7;Strandbias_pval=0.203508;AF=0.418605	GT:DR:DV	0/1:25:18
chrX	72195401	113687	N	AAGGTGCAGGGTCCCGGCGTTTCATTGCATCTGTATCTTCTTTGGGGTAAATCCGCCAACATTGCAACGTGCTGGTGGCGTTAGGGTCAGGTCTATGTTTTAACTCTCGTTGAGGAACCTCCACACAGTTTTTCCAGAGTGGCTTCAACAGTTTCCCATTACACCAACATTTTAATAAGGGTTCCCTTTTCTTTTCTTTTTTTTGGGGGGGTGGGTAGCCCTTTTGCTTCCAGCATCCCTCTCCACATTTTTGGTTTCCTGCCTTGTTAATTTCCCCATTCGCACTGGTGGGAGGGTGGTATCGCATTGTGATTTTGGATTTGTATTTCCCTGAGGGCCAGTGATCAGAGCATTTTCTCATGTGCATGTTGGCCATTGCTATGTCTTCCTCTGTGAGATGTTCTCTTCATGTCTTTTGCCCAGTGTTCAGATTGGATTGTTTGTTTCTTATTGTGGTTGAGTTTAAGAGTTCTTTATGATCGTGGAAACTAGCCCTTTATCTGATATTGT	.	PASS	PRECISE;SVMETHOD=Snifflesv1.0.12;CHR2=chrX;END=72195400;STD_quant_start=0.392232;STD_quant_stop=8.879536;Kurtosis_quant_start=6.028425;Kurtosis_quant_stop=1.544991;SVTYPE=INS;SUPTYPE=SR;SVLEN=951;STRANDS=+-;STRANDS2=12,15,12,15;RE=27;REF_strand=0,0;Strandbias_pval=1;AF=1	GT:DR:DV	1/1:0:27
chrX	72207718	113688	N	TTGGTGAGTCCACCAAATAGTTCATTTTTGCTTTTTAATTTATTTATTCATGAGAGCCAGAGAGAAGAGAGGCAGAAGAGAG	.	FAIL_GAP	PRECISE;SVMETHOD=Snifflesv1.0.12;CHR2=chrX;END=72207717;STD_quant_start=0.000000;STD_quant_stop=3.174902;Kurtosis_quant_start=1.165524;Kurtosis_quant_stop=-0.093258;SVTYPE=INS;SUPTYPE=AL;SVLEN=82;STRANDS=+-;STRANDS2=27,23,27,23;RE=50;REF_strand=28,23;Strandbias_pval=1;AF=0.49505	GT:DR:DV	0/1:51:50
chrX	72230521	113689	N	AGACACGAACGAAAGAAAAGAATTAGATAAGACAAGACAGAAAAAAAAAGGAAAAGACGAAAGAC	.	FAIL_NOTPRECISE	IMPRECISE;SVMETHOD=Snifflesv1.0.12;CHR2=chrX;END=72230520;STD_quant_start=25.363359;STD_quant_stop=22.554379;Kurtosis_quant_start=-0.543562;Kurtosis_quant_stop=0.054680;SVTYPE=INS;SUPTYPE=AL;SVLEN=99;STRANDS=+-;STRANDS2=3,16,3,16;RE=19;REF_strand=36,43;Strandbias_pval=0.0195005;AF=0.193878	GT:DR:DV	0/0:79:19
chrX	72265550	113690	N	CTATAAATTTCTTTTTTGATATATTTTATTGGGGATTGCAATTTACGAACATACAGAATAACAGCCCAGTGACACGTCACCCAGTCACTCCCACCCGCCCGCCCTCCTCCCCTTCTAAACCACCCCTAGTTTGTCGGGTCCCGAGTAGACAGTCGTGACGGTCTGTCTCCCTGTCTGAATATTTCCTCCCACCCATTTCTTCGCCCTTCCTTTTTTCCCCTTTCACTATTATTTATATTCCCCAAATGAATGAGAACTATAATGTTTGTCCTTCTCCGACGGACTTACGTCACTCAGCAGGAATACCCGCCAGTTCCATGGCCACGTGAAGCAAATTGGTGGGTATTTTGTCATTTCTAATAGCTCTTGAGTAATATTCATTGTATACATAAACCCATGCCTTCTTTATCACATTCTCTTTCGTTGGACACCGAGGCTCTTCCACTTTTGGCTATCGGTGGCCAGTGGCTGCGAGAAACATATCGGGGTGAGGTGTCCCGGCGTTTCATTGCATTTTTATCTTGGGGGTAAATCCCCCACAGTGTCAATGGTTGGGTCGGAGGGCAGGTATATTTTTAACTGTTTGAGGAACCTCCACAACAGGTTTTCCAGAGTGGGCGGCAAAAACGCAGTTCACATTCCCACCAACAGTGTAAGAGGGTTCCCTTTTCTTCGGACGCATCCTCTCAAACTTGTGGTTTTCCTGCTGTTAATATTTCCCCCATGCTCACTGGGTGTGGAGGTGGTATCAATCAATGGGAGATTTTTTGATTTGTATTTCCCTGATGGCAGTGATGCAAGAGCATTTGCTCGATATGCATGTTGGCAATGTCTATGTCTTCCTCTGTGAGATTGCTGTTCATGTCTGTTGCCCATTTCTGATTGGTTGTTTTGTTTCATTTGGTGTTGAGTTGAAATAATGCTTTATAGATCTTGGAAACTAGCCCGTTAAATAGCATGAGATGTCCATTGCAAATATCTTCTCGCCATTCTGTAGGGTGTCTTATGAGTTGTGTTGACCGTATCCTTTTGCTGTGCAGAAGCTTCTGATCTTGATGAAGTCCCAGATGCATTTTTTGCTTTTGTTTCTTTTGCGTCGTGATGTATCTTGCAAGAAGTTTACTGAGGGCCGAGTTCAAAAAGGGGGTTGCCTGTGTTCTGCGCTAGGATTTTGATGGAATCTTTGTCTCACATTTAAGAATTTTCATCCCTTTATGGAGTATCCCCTCT	.	FAIL_NOTPRECISE	IMPRECISE;SVMETHOD=Snifflesv1.0.12;CHR2=chrX;END=72265550;STD_quant_start=3.598611;STD_quant_stop=18.094198;Kurtosis_quant_start=-1.553087;Kurtosis_quant_stop=4.929727;SVTYPE=INS;SUPTYPE=AL,SR;SVLEN=1212;STRANDS=+-;STRANDS2=22,19,22,19;RE=41;REF_strand=44,37;Strandbias_pval=1;AF=0.336066	GT:DR:DV	0/1:81:41
chrX	72272558	113691	N	AAGGGAATCCCTGTGGGCGCACGTTTGGCCGCCTTCCCTTTGGCCCATGGCGCAGTCCGGGAGACCCGGGATCGAATCCCACGGATCGGGGCGTCCAGGTGTCATGAGCCGGCTTCTCCTTCTGCATATGTCTACGGCCTCTCTCTCTCTCGAGACATCATCTCCCTCGCTCTCCTCTCATCGTGCTCTCTCTCTCTGTGTGACTACATAAATAAATAAAAGAGTTAAAAAAAAGGGGGAAGA	.	FAIL_NOTPRECISE	IMPRECISE;SVMETHOD=Snifflesv1.0.12;CHR2=chrX;END=72272566;STD_quant_start=7.231874;STD_quant_stop=17.521415;Kurtosis_quant_start=4.557147;Kurtosis_quant_stop=6.802932;SVTYPE=INS;SUPTYPE=AL;SVLEN=238;STRANDS=+-;STRANDS2=7,6,7,6;RE=13;REF_strand=50,33;Strandbias_pval=0.764293;AF=0.135417	GT:DR:DV	0/0:83:13
chrX	72285845	113692	N	<DEL/INV>	.	PASS	PRECISE;SVMETHOD=Snifflesv1.0.12;CHR2=chrX;END=72286087;STD_quant_start=0.000000;STD_quant_stop=0.000000;Kurtosis_quant_start=-0.130208;Kurtosis_quant_stop=3.320574;SVTYPE=DEL/INV;SUPTYPE=NR;SVLEN=-242;STRANDS=+-;STRANDS2=26,33,26,33;RE=59;REF_strand=37,45;Strandbias_pval=1;AF=0.41844	GT:DR:DV	0/1:82:59
chrX	72285845	113693	N	TTTGTGTCGTCTCAATTTCATTCGAGAAGTGTGTATAACTA	.	FAIL_GAP	PRECISE;SVMETHOD=Snifflesv1.0.12;CHR2=chrX;END=72285854;STD_quant_start=0.000000;STD_quant_stop=5.215362;Kurtosis_quant_start=-0.654321;Kurtosis_quant_stop=1.047904;SVTYPE=INS;SUPTYPE=AL;SVLEN=31;STRANDS=+-;STRANDS2=11,10,11,10;RE=21;REF_strand=37,45;Strandbias_pval=0.627609;AF=0.203883	GT:DR:DV	0/0:82:21
chrX	72288020	113694	N	AATTTTTTTTTTTTTTTTTTTTTTTTTTTTGATAAAACCGTTCTTCTTTATTTTGCATACTTTAATCTCAGAACCAACATAAAACCAACACCACAATACACATCCAAACCCTGGCAAATTGTCATGAGGGGTATGGCTTAAGGCCCTTCTGTCCTGGCCTCGAACAAAGCACAGGAGGAGAAAAAAAAAAAACAATCCACTAGACATCAGCAGCTGGGAACCAGGTGAACCGGGGCCACTCCGGGCTGCTGGGGAGCCATGGGGACCCACTATACAGTCGGGCACAAGTCTGCAATGAGAAATTAATCGACTTTCTTCCATGCTGAGAGGCATCCTCCTCACCCTCAAGTGGAGGGATCTCATCAGGAAACAGCTCCTTTTGACCTCTTTGAGAACCCAAAGAAGAAAAAGAACAATATCAAACTGTATGTCCGGCCGTGTGTTTATCAGGACAGCTGTGATGAATTGATACCAGGCAGATCTCACCTTCATCCGTGGTGTGGTTGACTCAGAGGACCTGCCCCCTGAAACATCTACCGAGAAATGCTCCAGACAGAGCAAAATCTTGAGGTCATTCTCAAAAAAATATGCTGAAGAAGTGCCTTGAAAGCTTTCTCTGAATTGGCAGAAGACCACGGAGAACTATAAGAAATTCTATGAGGCATTCTCTAAATAACCTAAGCTTGGAATCCATGAAGATTCACTAACCGGCGCCGCCTTTCTGAGCTGCTGCGTTACCACACTTCCCAATCTGGAGATGAGATGCCTTTCTTTCAGAGTATGTGTCCCGTATGAGGAGACTAGGAAATCCCATCTATTACATCACTGGTGGAGAGCAAAGAGCAGGTTGCCAACTCCGGCTTTTGTTGGATCGAGTGCGGAAACGGGGTTCGAGGTATGTATATGACAGAGGCCTATCGACGGAGTTACTGGTGCAACAGCTCAAGGAGTTTGATGGGACGAGTCTGCGTCTCAGCTTACCAAGGAGGGCCTGGAGTTGCCTGAGGTGCTGAAGAGGAGAAGACAGAAAATGGAGGAGAAGCAGCCAAGTTCGAGAATCTTCTGCCAAACTCCTGACGGAACTCTTGATAAAGAAGGTTGAAAAGGTGACCATCTCTAACAGGCTGGTAATCTTCACCATGCGCATCGTGGAACTAGCACTATGGCTGGACTGCCAACATGGAGGCGGTCATGAAAAGCCCAGGCACTCCGGGACAATCTTACAATGGGCTATATGATGGCCAAAAAGCATCTGGAGAAACCCTGGACCACCCCATTGTGGAGACGCTGCGGCAGAAGCAGAGGCGCTAAGAAACGACAAAGGCTGTCAGGACCTGGTGGTGCTACGTTTGCAAACAGCTCTACTCTTCCGGCTTCTCACTGGCGGATCCCCATGATCACTCCAACCGCATTTACCGCATAGTCAAGCACTTCTTGTAGAAAGGTCAGCTGGAATTCAGGGCATTGCTGGTCATCCCTAGTCTGGCTCCTTTGAATTGTT	.	FAIL_NOTPRECISE	IMPRECISE;SVMETHOD=Snifflesv1.0.12;CHR2=chrX;END=72288019;STD_quant_start=3.911521;STD_quant_stop=11.966620;Kurtosis_quant_start=-1.108243;Kurtosis_quant_stop=6.334772;SVTYPE=INS;SUPTYPE=AL;SVLEN=1515;STRANDS=+-;STRANDS2=5,7,5,7;RE=12;REF_strand=43,59;Strandbias_pval=1;AF=0.105263	GT:DR:DV	0/0:102:12
chrX	72299056	113695	TTATTTATTTATTTTTTTATGTTTTTTTTTTATTGGTGTTCAATTTACTAACATACAGAATAACACCCAGTGCCCGTCACCCATTCACTCCCACCCCCCGCCCTCCTCCCCTTCTACCACCCCTCGTTCGTTTCCCAGAGTTAGCAGTCTTTACGTTCTGTCTCCCTTTCTGATATTTCCCACACA	N	.	PASS	PRECISE;SVMETHOD=Snifflesv1.0.12;CHR2=chrX;END=72299242;STD_quant_start=0.422577;STD_quant_stop=0.000000;Kurtosis_quant_start=-0.502407;Kurtosis_quant_stop=2.463105;SVTYPE=DEL;SUPTYPE=AL;SVLEN=-186;STRANDS=+-;STRANDS2=32,25,32,25;RE=57;REF_strand=41,32;Strandbias_pval=1;AF=0.438462	GT:DR:DV	0/1:73:57
chrX	72310231	113696	N	TGAGAACCAAATTTAGTTACTAATCACTGATTATTTAAAACTGATTTTTGAAAAAAAAAAACAAAATTCCAGCACCCGAATTTTCAAATACCAACTCAGGCTACTGATATGACCAGTTAACACTTCCTAGTATGCTCATCATAGTCTAATTATTGTTACATGTATTCAACTTTTTAAACTTCCCGTCACCCTTGAAGTCGGTATCTTTTCATCAAAGATGGGAAGGCAAGCATGAACGGTAACAGTAATTGTGCAAGTTCACACCGATAGAAAATTGTCACGATCCTCCGCCGATTCATTACCACCTGTTATCTGCAAATTTGAATTCTTAGTCTCTATGCTACACTGGTATTCTTCCAGGATTGGAGGTAATCTGGAGGGGTGGTTGAAGTCATTAAGGATCTGTACAAAATGAAACCCAGAGAACGCTCTACACGTCCAGACCTCTTGGTGTGGGATGATACCCCAACTGGCTTATTCAACTAACCCTCTGCTCTAAAAGCTTTGGCTCCTTCCATTAAGAACATGGATTTAGCGGAACACCTTTCTATACGTATTAACAAGCTACTATATAAGCTATCTATCCTAGACAATATTTTTATCCCTTTAGCTGATTTCTAGTAATCCAAGGCAGCGGTTTATGTTGTGTTACTCAGTTGTTTCTAACTTCCAATTTTTTTTTACAATACTGCCCCAAAAGATTTCTCAAATGCCCTATTGCATTGTAGCTTTTATCAAACTGAAAAAAACGCACCCTCACCTTGTATCAGAACTCGATTGACTTCTATCAGTTTCTTTTGCCTTTTTTACAAAACCCCGTTCTTTCTCTGCGCGCATGCGAGCGAGCAAGAGCAGGGGGCGGGCGAGGAGAGGGCGCCGCCATCCTTCTGAGCGCAGGGAGCCCGACTTGGGGTTGATTCCAGAACCCTGATGTCATGCCTGAGCCAACGGACCTGCTACGCACAGGCTCGACCTCGAGTGCGCCACTCATGTGCCCCT	.	FAIL_NOTPRECISE	IMPRECISE;SVMETHOD=Snifflesv1.0.12;CHR2=chrX;END=72310231;STD_quant_start=7.014271;STD_quant_stop=146.270981;Kurtosis_quant_start=-0.432498;Kurtosis_quant_stop=0.713164;SVTYPE=INS;SUPTYPE=AL,SR;SVLEN=999;STRANDS=+-;STRANDS2=11,4,11,4;RE=15;REF_strand=0,1;Strandbias_pval=0.3125;AF=0.9375	GT:DR:DV	1/1:1:15
chrX	72312291	113697	AAACATTTAGAAATTTTTTTTTTTTTTTTTTTTTTTTTATTTTTTTTTATTGGTGTTCAATTTACTAACATACAGAATAACACCCAGTGCCCGTCACCCATTCACTCCCACCCCCCGCCCTCCTCCCCTTCTACCACCCCTAGTTCGTTTCCCAGAGTTAGCAGTCTTTATGTTCTGTCTCCCTTTCTGATATTTCCCACACATTTCTTCTCCCTTCCCTTATTTTCCCTTTCACTATTATTTATATTCCCCAAATGAATGAGAACATATGACAAATACCCACCATTTGCTTCAACGTGGATGGAACTGGAGGGTATTATGCTGAGTGAAGTAAGTCAGTCGGAGAAGGAC	N	.	PASS	PRECISE;SVMETHOD=Snifflesv1.0.12;CHR2=chrX;END=72312642;STD_quant_start=2.215647;STD_quant_stop=1.692228;Kurtosis_quant_start=-1.276484;Kurtosis_quant_stop=-1.138648;SVTYPE=DEL;SUPTYPE=AL;SVLEN=-351;STRANDS=+-;STRANDS2=17,27,17,27;RE=44;REF_strand=28,41;Strandbias_pval=0.846885;AF=0.389381	GT:DR:DV	0/1:69:44
chrX	72322025	113698	N	TAGGGGCTCGGGCAGATGGAAGAGGCTCCGGCGGAGGGGCGGCGCGGTTCCAGGAGCACTC	.	FAIL_NOTPRECISE	IMPRECISE;SVMETHOD=Snifflesv1.0.12;CHR2=chrX;END=72322024;STD_quant_start=10.774043;STD_quant_stop=8.104320;Kurtosis_quant_start=-0.913703;Kurtosis_quant_stop=-0.972163;SVTYPE=INS;SUPTYPE=AL;SVLEN=71;STRANDS=+-;STRANDS2=46,54,46,54;RE=100;REF_strand=48,61;Strandbias_pval=0.782673;AF=0.478469	GT:DR:DV	0/1:109:100
chrX	72346967	113699	N	AGCAGGTGAGGAGGGCGGCGCCGGCGCTGGGTCTCTTTCTCCGCCCCGGGCGGGGCCTTTCCCTCCCGGTGGGACGTTGAACAATTCAGCGGTCGACGGGCCCCCACTGTGCTACTTCTTTCTGCTCTGTTAGTAAATTGATACACCAATAAAAATATAATAAATA	.	FAIL_NOTPRECISE	IMPRECISE;SVMETHOD=Snifflesv1.0.12;CHR2=chrX;END=72346971;STD_quant_start=1.923538;STD_quant_stop=14.230249;Kurtosis_quant_start=6.970972;Kurtosis_quant_stop=4.058390;SVTYPE=INS;SUPTYPE=AL;SVLEN=98;STRANDS=+-;STRANDS2=7,5,7,5;RE=12;REF_strand=35,35;Strandbias_pval=0.756962;AF=0.146341	GT:DR:DV	0/0:70:12
chrX	72351910	113700	CCTGCTTCTCCCTCTGCCTGTGTCTCTGCCTCTCTCTCTCTCTCTCTCTCTCTCTCT	N	.	PASS	PRECISE;SVMETHOD=Snifflesv1.0.12;CHR2=chrX;END=72351964;STD_quant_start=1.705606;STD_quant_stop=1.894969;Kurtosis_quant_start=0.634889;Kurtosis_quant_stop=4.843120;SVTYPE=DEL;SUPTYPE=AL,NR;SVLEN=-54;STRANDS=+-;STRANDS2=33,11,33,11;RE=44;REF_strand=39,25;Strandbias_pval=0.149478;AF=0.407407	GT:DR:DV	0/1:64:44
chrX	72352068	113701	N	ACGGAAAAGAAAAAAGAAAAAAAAAACAGGAACCGGAATAGTGAAAGGAAGGAAAAAAAAAAGAGAATTGACCGGCAGTGAAGGGCACGGAAGGAAGCAAAGAA	.	FAIL_NOTPRECISE	IMPRECISE;SVMETHOD=Snifflesv1.0.12;CHR2=chrX;END=72352121;STD_quant_start=13.228757;STD_quant_stop=35.824805;Kurtosis_quant_start=-1.143460;Kurtosis_quant_stop=0.663311;SVTYPE=INS;SUPTYPE=AL;SVLEN=58;STRANDS=+-;STRANDS2=9,16,9,16;RE=25;REF_strand=40,43;Strandbias_pval=0.361169;AF=0.231481	GT:DR:DV	0/0:83:25
chrX	72382948	113702	N	AATCCTGTGGGGGCTCCCTGGGTGGCGCAGTGGTTTGGGGCCTGCTTTGCCAGGGCCTACCTGGAGACCCGGGAATCGAATCCAAAATAAGGCTACCGGTTGACATGGAGCCTCTTCTCCCTATGCATGCGTCTCTGCTCTCTCTCTCTCTCTCTTCTTCTCTCTCTGTGATATCCTAAATAAATAAAAAAAAAAATTTAAAAAAAAACTAAC	.	FAIL_NOTPRECISE	IMPRECISE;SVMETHOD=Snifflesv1.0.12;CHR2=chrX;END=72382948;STD_quant_start=78.178642;STD_quant_stop=34.083720;Kurtosis_quant_start=-0.320611;Kurtosis_quant_stop=4.077538;SVTYPE=INS;SUPTYPE=AL;SVLEN=213;STRANDS=+-;STRANDS2=4,8,4,8;RE=12;REF_strand=27,49;Strandbias_pval=1;AF=0.136364	GT:DR:DV	0/0:76:12
chrX	72396321	113703	AAAATTCCCCGGGCTAAAAAAAATAAAATAAAATAAAATAAAATAAAATAAAATAAAATAAAATAAAATAAAATAGGAATAAAA	N	.	PASS	PRECISE;SVMETHOD=Snifflesv1.0.12;CHR2=chrX;END=72396407;STD_quant_start=1.495608;STD_quant_stop=0.888523;Kurtosis_quant_start=-1.598201;Kurtosis_quant_stop=-1.112292;SVTYPE=DEL;SUPTYPE=AL;SVLEN=-86;STRANDS=+-;STRANDS2=34,43,34,43;RE=77;REF_strand=46,52;Strandbias_pval=0.760955;AF=0.44	GT:DR:DV	0/1:98:77
chrX	72408792	113704	N	TATTTTTTATTTCATTTTCATTTTTTTTTCAGAAAAGTAGATGTTAA	.	PASS	PRECISE;SVMETHOD=Snifflesv1.0.12;CHR2=chrX;END=72408791;STD_quant_start=1.638356;STD_quant_stop=2.690138;Kurtosis_quant_start=16.224907;Kurtosis_quant_stop=10.076470;SVTYPE=INS;SUPTYPE=AL;SVLEN=48;STRANDS=+-;STRANDS2=33,43,33,43;RE=76;REF_strand=43,51;Strandbias_pval=0.876789;AF=0.447059	GT:DR:DV	0/1:94:76
chrX	72437206	113705	N	TAAAAAAATAATTGGGGATCCATGGGTGGCGGCAGCGGTTTGGGCGCCTTCCGTGGGCCCAGGGCGCGATACTGGAAGACCGGGAGCTAGTCCCACGCGGGCTTCCCAGTGCATGGAGCCGTGCTTCTCTCTCTGCCTTTGTCTCTGCTCTCTCTCTCTCTGTGTGGACTACCTAAATAAATAAAAACTTA	.	FAIL_NOTPRECISE	IMPRECISE;SVMETHOD=Snifflesv1.0.12;CHR2=chrX;END=72437206;STD_quant_start=6.542171;STD_quant_stop=14.577380;Kurtosis_quant_start=1.570411;Kurtosis_quant_stop=1.927438;SVTYPE=INS;SUPTYPE=AL;SVLEN=193;STRANDS=+-;STRANDS2=7,6,7,6;RE=13;REF_strand=37,39;Strandbias_pval=0.772165;AF=0.146067	GT:DR:DV	0/0:76:13
chrX	72444770	113706	N	AATCAATAACTTAATAATAGGGGAACCCTAGGTGCTCAGCGGGTTTGTCGCCTTCCTTTGGCCCAGGGCGCGATCCTGTGAGACCCTGGATCGTGAAATCCCACATCAGGCTCACCTGCATGCTGAGCCTGTTTTTCCCTCTCGCCTGTGCTCTTGCCTCTCTCTCTCTCTCTCTGTATTACTATCATAAACTCATAATAGTGTATAAAAAAATATAAATA	.	PASS	PRECISE;SVMETHOD=Snifflesv1.0.12;CHR2=chrX;END=72444778;STD_quant_start=4.768556;STD_quant_stop=5.706594;Kurtosis_quant_start=19.425545;Kurtosis_quant_stop=2.767340;SVTYPE=INS;SUPTYPE=AL;SVLEN=208;STRANDS=+-;STRANDS2=26,20,26,20;RE=46;REF_strand=43,33;Strandbias_pval=1;AF=0.377049	GT:DR:DV	0/1:76:46
chrX	72469146	113707	AATATTCCAGTAATAAAGTAATTGCTAAGAATGTTCTATAGGTTTAACTATCCTCTTAAGCANNNNNNNNNNTCTATTTTGGTTTTTGATTGGGGGGAATGTGTAATAATACAATGTAGTCCAGAAAATGCCCTTATTTTGACTTAGCTCTGGATAAAAATGACCAATCCCTAAGGATTCTGGAATATATTTTCGCAAGTATATCTTAGATCCTGTCTTCATGGTACAATGTTGGCAATTAATTTGGTCAAGGAGAAAAGGACAATCTTGTCTGTGACCGATTTACTAGAGCTAAATGACTAGTTAATAAGGTATTCATTTTTTTTTACATTTACCCTAAAATAAAATTGGTCTGGCAAAACATATGTTCCAAATTTGTAATAAAAATTTGACTTACTGAATCCCTAAACAGATACACAAAAGGGGAAATTAATTCAATCTCTACTGCTTTGTGATTCTATTTCTTTTATTACCTAAATCT	N	.	FAIL_NOTPRECISE	IMPRECISE;SVMETHOD=Snifflesv1.0.12;CHR2=chrX;END=72469624;STD_quant_start=17.542997;STD_quant_stop=18.765984;Kurtosis_quant_start=1.447622;Kurtosis_quant_stop=1.846968;SVTYPE=DEL;SUPTYPE=AL,SR;SVLEN=-478;STRANDS=+-;STRANDS2=36,39,36,39;RE=75;REF_strand=47,55;Strandbias_pval=0.879083;AF=0.423729	GT:DR:DV	0/1:102:75
chrX	72483230	113708	AAAAACTTGGCTTGGGGGATCCCTGGGTGGCGCAGCGGTTTGGCGCCTGCCTTTGGCCCAGGGCGCGATCCTGGAGACCCGGGATCGAATCCCACGTCGGGCCCCCGGTGCATGGAGCCTGCTTCTCCCTCTGCCTGTGTCTCTGCCTCTCTCTCTCTCTCTGTGACTATCATGAATAAATAAATAAAAATCTTTAAAAAAAAAAAAA	N	.	PASS	PRECISE;SVMETHOD=Snifflesv1.0.12;CHR2=chrX;END=72483436;STD_quant_start=3.352327;STD_quant_stop=3.055050;Kurtosis_quant_start=13.432399;Kurtosis_quant_stop=3.349142;SVTYPE=DEL;SUPTYPE=AL;SVLEN=-206;STRANDS=+-;STRANDS2=23,19,23,19;RE=42;REF_strand=40,38;Strandbias_pval=0.848219;AF=0.35	GT:DR:DV	0/1:78:42
chrX	72503591	113709	CCTAAAGGGTTATGCACTGACTTTTCTTCAGTTCACGTGGAGAGTAATACCAGTTATCCTGACTTGAATAAAAATAGCACTGTAATAATTAAAAGCAACATTTTTGCTTGGGACATAGAATTTACTATGATCTCTATCTTATGAGTGGTTTTGTCAGACTTTAAAGTAAAAATATGTCACAAAAACTCAAGTGCCTAAGATTAAGAGAAGAATAAAAATTTTCATTTTATATTTTGTATTTGTGCTATTTAGTTTTTAAAAGCAATTTCCAAAAGTCTTCCATTATGTTTTTTGGGACCCTCATAACAGCCCATGTTGAGATAGGCAAGCACAGGGTATTTTTTTTTTATAGTTAATTGCAAGTTTTTGTTTTGTTTGCTTTGGTTTTGTTTTTGTTTTGGAATACAGATANNNNNNNNNNGTCTAATTTTTTTGCTTTATTCAGAGGATAACTTCTTCATATCTTTTGATTTGATTGGGGACCGGAGCACTGGAAGGCAAAATTACTAAGTTGTTTTTTCCTTTTGTTCCAAAAACCAAGCAAAAATGTTAAATGGAAACGGCCCTATATTCTCTTTTAAAACCTCTGTGTCAGAAATACTATTTCAAGCTTATTTCATTTGATATGTGTTAAATTTAAAGAGAAATGTGTAGGATCACAGTATGGGGTTAAGAACA	N	.	FAIL_NOTPRECISE	IMPRECISE;SVMETHOD=Snifflesv1.0.12;CHR2=chrX;END=72504160;STD_quant_start=105.013332;STD_quant_stop=95.241273;Kurtosis_quant_start=0.127616;Kurtosis_quant_stop=-1.374378;SVTYPE=DEL;SUPTYPE=AL;SVLEN=-569;STRANDS=+-;STRANDS2=7,8,7,8;RE=15;REF_strand=39,49;Strandbias_pval=1;AF=0.145631	GT:DR:DV	0/0:88:15
chrX	72531673	113710	ATATAAATATTATAAATAATATAAATATCTTTATAATAATATAAAGAATAATAATATAATATTATATTATAATAATATAATATAATAATAT	N	.	PASS	PRECISE;SVMETHOD=Snifflesv1.0.12;CHR2=chrX;END=72531764;STD_quant_start=1.385641;STD_quant_stop=0.632456;Kurtosis_quant_start=-1.879887;Kurtosis_quant_stop=-1.368196;SVTYPE=DEL;SUPTYPE=AL;SVLEN=-91;STRANDS=+-;STRANDS2=31,19,31,19;RE=50;REF_strand=45,34;Strandbias_pval=0.587577;AF=0.387597	GT:DR:DV	0/1:79:50
chrX	72539632	113711	N	<DEL/INV>	.	PASS	PRECISE;SVMETHOD=Snifflesv1.0.12;CHR2=chrX;END=72539761;STD_quant_start=2.179449;STD_quant_stop=0.000000;Kurtosis_quant_start=-1.781659;Kurtosis_quant_stop=0.259716;SVTYPE=DEL/INV;SUPTYPE=NR;SVLEN=-129;STRANDS=+-;STRANDS2=34,31,34,31;RE=65;REF_strand=37,36;Strandbias_pval=0.86613;AF=0.471014	GT:DR:DV	0/1:73:65
chrX	72543381	113712	N	ATTTGGAATGTTTAAAAAAGAATGCTTTCGGTTCTTTCTTTTTTTTTTTTTTTTTTTTTTTTTTTTGTTTTTTTTTTTTTTTCCTTTTTTTTTTCCCGCCCCCCCCTTTCTTTCTTTCTGTTCTTTTTTTTCCTAGTGGGGGGGGTGGGGGGGGGGGTCCCCCTTTTTCTTCCTCCTCTCCTTGGGGGGGGGGGTTGCAGGGAGGGAGGAGGACGCTCTTGCATTTTTTATTTCCTGTTTTGTTCATTTT	.	FAIL_NOTPRECISE	IMPRECISE;SVMETHOD=Snifflesv1.0.12;CHR2=chrX;END=72543449;STD_quant_start=43.469530;STD_quant_stop=84.832777;Kurtosis_quant_start=-0.794621;Kurtosis_quant_stop=0.620597;SVTYPE=INS;SUPTYPE=AL;SVLEN=111;STRANDS=+-;STRANDS2=11,4,11,4;RE=15;REF_strand=42,40;Strandbias_pval=0.159791;AF=0.154639	GT:DR:DV	0/0:82:15
chrX	72557758	113713	N	GCAGCTCGAGGGGCTCGGCCAAGGAAGGGGCTCGCGTGCAGAGGGGGCTGAGCGGTTCCGGG	.	PASS	PRECISE;SVMETHOD=Snifflesv1.0.12;CHR2=chrX;END=72557764;STD_quant_start=1.179536;STD_quant_stop=3.162278;Kurtosis_quant_start=7.112808;Kurtosis_quant_stop=3.822618;SVTYPE=INS;SUPTYPE=AL;SVLEN=60;STRANDS=+-;STRANDS2=24,23,24,23;RE=47;REF_strand=44,45;Strandbias_pval=1;AF=0.345588	GT:DR:DV	0/1:89:47
chrX	72587169	113714	AAAAAAAAAAAAAAAAAAAAAAAAAAAAAACCCCCTTTAGAT	N	.	PASS	PRECISE;SVMETHOD=Snifflesv1.0.12;CHR2=chrX;END=72587210;STD_quant_start=0.522233;STD_quant_stop=0.000000;Kurtosis_quant_start=1.855244;Kurtosis_quant_stop=3.453369;SVTYPE=DEL;SUPTYPE=AL;SVLEN=-41;STRANDS=+-;STRANDS2=36,30,36,30;RE=66;REF_strand=49,42;Strandbias_pval=1;AF=0.420382	GT:DR:DV	0/1:91:66
chrX	72703165	113715	ACCACAATGCTTTGTATATGTGCTGCCGAAGCGAGC	N	.	PASS	PRECISE;SVMETHOD=Snifflesv1.0.12;CHR2=chrX;END=72703201;STD_quant_start=2.884888;STD_quant_stop=3.074348;Kurtosis_quant_start=-1.800805;Kurtosis_quant_stop=-1.924386;SVTYPE=DEL;SUPTYPE=AL;SVLEN=-36;STRANDS=+-;STRANDS2=28,34,28,34;RE=62;REF_strand=39,61;Strandbias_pval=0.512055;AF=0.382716	GT:DR:DV	0/1:100:62
chrX	72719176	113716	N	GCCTCCAGATTGCGGAGATTCTGGCGGTATCC	.	PASS	PRECISE;SVMETHOD=Snifflesv1.0.12;CHR2=chrX;END=72719176;STD_quant_start=0.000000;STD_quant_stop=0.679366;Kurtosis_quant_start=2.187472;Kurtosis_quant_stop=2.020949;SVTYPE=INS;SUPTYPE=AL;SVLEN=31;STRANDS=+-;STRANDS2=16,11,16,11;RE=27;REF_strand=39,44;Strandbias_pval=0.375761;AF=0.245455	GT:DR:DV	0/0:83:27
chrX	72721500	113717	N	CTCTTTGCCCATTTCATGATTGGATGGTTTGTTTCTTGTGTGAGTTAATAAACTCCTTTTATAGACTTGGTTAATAAGCTTACTTTCTATCTGATTACGTTCATTTGCAAATATCTTCTCCACTTATTGCTAGGTTGTCTTGTAGTTTGTGCCGGTTATTCTTTTGCTTTGCAAGCTTATCCTGTTGAAGTCAAAAGTTCATTTTGTTTTTTTCTCTGACTTAATGGCATGAATTTCTGCAAGAAAGTTATGTGGAAAGTTCCAAAACGGTGTGTAATGTGTTTCTCCTCTAGGATTTTGAATGAATATGTTCTCACATTTAGATTTTTCATCCGTTTGTGAGTTTATTCTTTGTGTATGGTGCATGAGGAGTGCGTCTAGTTTACTTCTTCTGCCGTGGAGTTCACTTTTTCCAGCGCCCATTTATTGAAGAGACTGGTTGTCTAAGGATGAGTCATTCATCCTTTGCTCGTCGAATATTAGTTTGACCATAACGTTGAGTGGGTCTACTTCTGGTATCTCTTGTTCTTTTCCATGATCTATGTGTCTGTTTTTTTGTCGCCAGTACCCACCCTGTCTTGAGGACCACAGCTCTGTCGTAAACAACTGAAATCTGGCAATTGTGATGCCCCCCGAGATGGTTTCGCTTCTTTCTAAAAGCCTGGCCAGTTCAGGGTGGTGTCGAATCCTACACAAATCTGAAAATAATTGTTTCCAAACTCTCTGAGAGGAGTCCCTCCATGGATTTTGATTAGGGATTGCGTGTATTAACGTGTATAACTTGGTCATGGGACTAACATGACATTTTAACAATATTAATTCTGCCATCCAGAGCATGGAAATTTTTCCATCTCTTGTGTCTCCTCATTTTCTTTCAGAATTGTTCTATTAGTTTTTTAGGGTTTATAGATCCTTACCTCTTGGTTTCGGTTTATTCTAGGTCTCTTACACTTTTGGGTGCAATTGTAAATGGGATTGACTCTCTAATTTCTCTTTCTTCAGTCTCATTGTTAGTGTGTAGTGAAATGCCACGCGGGGGGAGCGGGCAAGAGATGGCGGACGATAGGTCTCCAAATCACCTGTCTCCACCCATTCCCACGAAAAACCTTCAAATTATCATGAAAATCTATGCAATTCGGCCTGAGTAATTAAAGACGCGCAGAACACCCTGGAATGCAACAGTGCGAATCAGTTCGCGCTTCTATCAGGTAGGACAGACGGGGGGAAAAAAGAATAGAGAGAAACAAGGCCCCAAGTGGGGAGGGAGCCCAGCGAGAGCCGCGGCTAAGGCCGCGGGGCGAGAGTACCCAGCGACATCACAGCGCCCCGTCCCGGAGACGCATGAGCTGCCCCAACCTTCCCGTGTGGAAAGGCGGTTCTCCAGGGAGTTGGAGCAGGACCCATAAGGGAGGGGATGCTCGGGCTCCCCAGGACCGTAACAGCACTCAACTGCTGCGCCCAGGAGAGTGCGCCGAGGCTCCTCTAAGGGCTGTCCAGCGCGCAGCGCGGGACCCGGAGCAGCTCGGAGGGGCTCGGGCAGATGAAAGAGGCTCCGTGCGGAGGGGGCTGCGCGTTCCAGGAGCAGCTCTGGGGGGCGCGAGGCGGCGGCTCCGCAGGAGGGGGTTGCGCGGACCGGGAGCCCGAATCCACCAGCACAGGATCCGGAGCACAGGGGCGCCGGACACAGCCCCGGATCCGGCCTACCCGGGACAGGCAGGGCCACGGGAGGGGCCAGAGACCGCAAGGACGCACCTGCCCCGCGCTGAAGCTCAGCGGGCCACCGCCCGGAGCCTCAGGCCTTTGAGATGATGACCCTCCGGAGTTGCCTGCGGGGGCTGAATTCCAGGTTTCCAGAGATGGCCCCGCCACTAGCGGCTGTTGTCCTGCGGGCTCAACGGGGTAAACAACCCCCCACTTGAGCCCTTGCACCAGTCGGGGAACAGCACGCTCCCCCAACTGCTAACACCTGAAATCCGCCACAGCCAGTGCCCCTCCCAAGAAGACCAATGCTAGACTGACGGACAAACTTCAAGGGGAAGCCAAGGGACTTTAAAGTACACAGAATCAAAGATATTGTTTACACCCACGTCGCCAGTCTCTGTTTTGTTTTCTTCTTTTCTTTTTGTTTTTGGTCTCGCCTTTTTGATTTGGGTCCGTCCCCAACACCCCTCTTTTCCTCCTTTCTTTTTCTTTCTCTTTGTTCGTTTTTTTTTTCATTTTTTTCTTCCTTTTTTTTC	.	FAIL_NOTPRECISE	IMPRECISE;SVMETHOD=Snifflesv1.0.12;CHR2=chrX;END=72721502;STD_quant_start=1.000000;STD_quant_stop=26.185727;Kurtosis_quant_start=9.945794;Kurtosis_quant_stop=6.910492;SVTYPE=INS;SUPTYPE=AL,SR;SVLEN=2226;STRANDS=+-;STRANDS2=16,11,16,11;RE=27;REF_strand=29,28;Strandbias_pval=0.493314;AF=0.321429	GT:DR:DV	0/1:57:27
chrX	72740092	113718	N	TTCCGTAAGTTTTTTTTCTTTTTATTTTTTTTTTTTTTTTTTTTTTTTTTTTTTTTTTTTTTTATTTTTATTTTTTTTTTCTCTTGGTGTTTCAATTTACTAAATACAGAATAACCCCAGTGCCCGTCACCCATTCACCCCACCCCCCCCGTCCCTCCTCCCTTTCTACCCCCCCTAGTTCGTTTCCCCCGAGTTAGCGTCTTTATGTTCTGTCTCCTTTCTGATCTTACCCCAAAGATACCAATGCAATTGAAACGCTGGGAACACCTGCCACCCCGATGTTTCTAGCAGCAA	.	PASS	PRECISE;SVMETHOD=Snifflesv1.0.12;CHR2=chrX;END=72740093;STD_quant_start=1.914854;STD_quant_stop=7.878240;Kurtosis_quant_start=11.956189;Kurtosis_quant_stop=1.924612;SVTYPE=INS;SUPTYPE=AL,SR;SVLEN=295;STRANDS=+-;STRANDS2=18,13,18,13;RE=31;REF_strand=33,26;Strandbias_pval=1;AF=0.344444	GT:DR:DV	0/1:59:31
chrX	72749924	113719	TGTTGGTTAGAGTCTTTTTTTTTTTTTTTTTTTTTTTTTTTTTTT	N	.	PASS	PRECISE;SVMETHOD=Snifflesv1.0.12;CHR2=chrX;END=72749969;STD_quant_start=2.908321;STD_quant_stop=2.309401;Kurtosis_quant_start=-1.896059;Kurtosis_quant_stop=-1.694362;SVTYPE=DEL;SUPTYPE=AL;SVLEN=-45;STRANDS=+-;STRANDS2=21,27,21,27;RE=48;REF_strand=37,41;Strandbias_pval=0.716183;AF=0.380952	GT:DR:DV	0/1:78:48
chrX	72774890	113720	N	CCACTACCCACCCCCCTTCCCTTGCCACCTCCACCCACCCCCCTGTGTTTGTTTCTGGCTTCTCTAAATCACCTTTACCAAACACCCCACCTGCTCTTTTCCTTATTTCTACTCTGTGATTTCTCTATTTTGTCCCCCCGT	.	FAIL_NOTPRECISE	IMPRECISE;SVMETHOD=Snifflesv1.0.12;CHR2=chrX;END=72774903;STD_quant_start=23.669601;STD_quant_stop=44.867397;Kurtosis_quant_start=-0.885284;Kurtosis_quant_stop=-0.323275;SVTYPE=INS;SUPTYPE=AL;SVLEN=120;STRANDS=+-;STRANDS2=21,3,21,3;RE=24;REF_strand=43,41;Strandbias_pval=0.00177382;AF=0.222222	GT:DR:DV	0/0:84:24
chrX	72809791	113721	AAAACAACTATTACGACCCAGCAATTGCACTGTTGGGGATTTACCCCAAAGATACAAATGCAATGAAACGCCGGGACACCTGCACCACGATGTTTCTAGCAGCAATGGCCACGATAGCCAAACTGTGGAAGGAGCCTCGGTGTCCAACGAAAGACGAATGGATAAAGAAGATGTGGTTTATGTATACAATGGAATATTACTCAGCTATTAGAAATGACAAATACCCACCATTTGCTTCAACGTGGATGGAACTGGAGGGTATTATGCTGAGTGAAGTAAGTCAGTCGGAGAAGGACAAACATTATATGTTCTCATTCATTTGGGGAATATAAATAATAGTGAAAGGGAAAATAAGGGAAGGGAGAAGAAATGTGTGGGAAATATCAGAAAGGGAGACAGAACGTAAAGACTGCTAACTCTGGGAAACGAACTAGGGGTGGTAGAAGGGGAGGAGGGCGGGGGGTGGGAGTGAATGGGTGACGGGCACTGGGTGTTATTCTCTACGTTAGTAAATTGAACACCAATAAAAAAAATAAAATAAAATAAACATAAAA	N	.	PASS	PRECISE;SVMETHOD=Snifflesv1.0.12;CHR2=chrX;END=72810346;STD_quant_start=4.593474;STD_quant_stop=3.521363;Kurtosis_quant_start=-1.001328;Kurtosis_quant_stop=-1.082510;SVTYPE=DEL;SUPTYPE=AL;SVLEN=-555;STRANDS=+-;STRANDS2=7,7,7,7;RE=14;REF_strand=45,47;Strandbias_pval=1;AF=0.132075	GT:DR:DV	0/0:92:14
chrX	72814157	113722	N	<DEL>	.	FAIL_GAP	PRECISE;SVMETHOD=Snifflesv1.0.12;CHR2=chrX;END=72816362;STD_quant_start=0.577350;STD_quant_stop=0.577350;Kurtosis_quant_start=9.403285;Kurtosis_quant_stop=0.990924;SVTYPE=DEL;SUPTYPE=SR;SVLEN=-2205;STRANDS=+-;STRANDS2=18,13,18,13;RE=31;REF_strand=0,0;Strandbias_pval=1;AF=1	GT:DR:DV	1/1:0:31
chrX	72830687	113723	N	TTATTCAGCTATAATATGATAGTCTTATAGACTATAAAT	.	PASS	PRECISE;SVMETHOD=Snifflesv1.0.12;CHR2=chrX;END=72830689;STD_quant_start=4.301163;STD_quant_stop=6.752777;Kurtosis_quant_start=6.233458;Kurtosis_quant_stop=5.903427;SVTYPE=INS;SUPTYPE=AL;SVLEN=42;STRANDS=+-;STRANDS2=9,7,9,7;RE=16;REF_strand=57,51;Strandbias_pval=1;AF=0.129032	GT:DR:DV	0/0:108:16
chrX	72858657	113724	N	AATACTGGGACCCGGGAGGATCGAATCCACTTCGGCTCCGGTGCATGTAGCTGCTTCTCCCTCTGCCTGTGTCTTCTGCCTCTCTACTCTCTCCTCTCTCTCTCTGTGCGCACTATCATAACCCTAAAATAAAAAAAAATTAAGCTCTCGTTTCTTTTTTTTTTCTTTTTTTTTTTTAATTTATTATTAAGTCACACAGATTATAAATAGTATGATCAGCTGACACATCAAGGTATACTCATGCTCCCATTCACCTTAGTCCCTACTTGGGATC	.	PASS	PRECISE;SVMETHOD=Snifflesv1.0.12;CHR2=chrX;END=72858666;STD_quant_start=0.730297;STD_quant_stop=4.086563;Kurtosis_quant_start=0.575552;Kurtosis_quant_stop=3.688309;SVTYPE=INS;SUPTYPE=AL;SVLEN=276;STRANDS=+-;STRANDS2=29,32,29,32;RE=61;REF_strand=33,40;Strandbias_pval=0.862392;AF=0.455224	GT:DR:DV	0/1:73:61
chrX	72860324	113725	AAAATATAAAAAACAGAGAAGTAAAATAGAGAAAG	N	.	PASS	PRECISE;SVMETHOD=Snifflesv1.0.12;CHR2=chrX;END=72860359;STD_quant_start=2.323790;STD_quant_stop=2.190890;Kurtosis_quant_start=-1.263805;Kurtosis_quant_stop=-1.136179;SVTYPE=DEL;SUPTYPE=AL;SVLEN=-35;STRANDS=+-;STRANDS2=10,8,10,8;RE=18;REF_strand=33,37;Strandbias_pval=0.602106;AF=0.204545	GT:DR:DV	0/0:70:18
chrX	73004450	113726	GTCAATTTTAAAAAGTGTTTAAGACTTTGGAATTTGAGGACATAGTGGTTAACGGCCTAGTTATGGAATCAGACAGAAAAGTTCAAATCTTTTTCTATTTACCAGGTATGTTACTTATGGCAAATTGTTTAAACTTTCTGAGCCTCAATATTCACATTTGTAAAATAGTAAATACAGTGCTCAGTTTATAGAGATGCAGTCTC	N	.	PASS	PRECISE;SVMETHOD=Snifflesv1.0.12;CHR2=chrX;END=73004653;STD_quant_start=3.217599;STD_quant_stop=0.000000;Kurtosis_quant_start=-1.366661;Kurtosis_quant_stop=2.429348;SVTYPE=DEL;SUPTYPE=AL;SVLEN=-203;STRANDS=+-;STRANDS2=23,12,23,12;RE=35;REF_strand=63,59;Strandbias_pval=0.178083;AF=0.22293	GT:DR:DV	0/0:122:35
chrX	73016233	113727	ACCATGGACTTGGGATCCCTGGGTGGCGCAGCGGTTTGGCGCCTGCCTTTGGCCCAGGGCGCGATCCTGGAGACCCGGGATCGAATCCCACGTCGGGCTCCCGGTGCATGGAGCCTGCTTCTCCCTCTGCCTGTGTCTCTGCCTCTCTCTCTCTCTCTGTGACTATCATAAATAAATAAATAAATAAAAATTTAAAAAAAAAAAAAAGA	N	.	PASS	PRECISE;SVMETHOD=Snifflesv1.0.12;CHR2=chrX;END=73016442;STD_quant_start=2.195036;STD_quant_stop=1.609630;Kurtosis_quant_start=16.360428;Kurtosis_quant_stop=-1.562714;SVTYPE=DEL;SUPTYPE=AL;SVLEN=-209;STRANDS=+-;STRANDS2=21,24,21,24;RE=45;REF_strand=24,35;Strandbias_pval=0.556043;AF=0.432692	GT:DR:DV	0/1:59:45
chrX	73020691	113728	N	AATTTATTCTTGCCATTGTAGCGTCTTCTTGTTGTAAGTTGTTTTTGTTTTCGTCTTATCCTTCAACCATCTATCCCAATCATTTCGAGACTGTATAAC	.	FAIL_GAP	PRECISE;SVMETHOD=Snifflesv1.0.12;CHR2=chrX;END=73020691;STD_quant_start=0.306186;STD_quant_stop=5.955565;Kurtosis_quant_start=-0.193222;Kurtosis_quant_stop=12.361438;SVTYPE=INS;SUPTYPE=AL;SVLEN=96;STRANDS=+-;STRANDS2=28,37,28,37;RE=65;REF_strand=26,37;Strandbias_pval=0.859636;AF=0.507812	GT:DR:DV	0/1:63:65
chrX	73040949	113729	N	TTTTTTTTTAACAAATTGTTTGTTAATTTTTTAAGTTATTTATGATTAGTTCACACAGAGATAGAGAGAGAGAGAGCCAGAGACACAGCAGAGGGAGAAGCAGGCTCCATGCAACCGGCGCCCGACGTGGGATTCGATCCCGGGTCCCAGGAAACCGCGCCAATGGGCAAAGGCAGGCGCCAAAACCGCTGTCGCCACCCAGGATCCCAATTTAT	.	PASS	PRECISE;SVMETHOD=Snifflesv1.0.12;CHR2=chrX;END=73040948;STD_quant_start=4.335897;STD_quant_stop=4.701064;Kurtosis_quant_start=4.171672;Kurtosis_quant_stop=1.722956;SVTYPE=INS;SUPTYPE=AL;SVLEN=214;STRANDS=+-;STRANDS2=11,8,11,8;RE=19;REF_strand=45,39;Strandbias_pval=0.802469;AF=0.184466	GT:DR:DV	0/0:84:19
chrX	73234822	113730	N	TTGCGGGATCCCCTGGGTGGCGCAGTGGTTTAGCGCCTGCCTTTGCCCAGGGCGCGATCCTGGAGCCCCGGGATAGAATCCACGTCATGGCTCCCGGTGCATGGAGCCTGCTCCTCCCCTCTCCCTGTGTCTCTGCCTCTCTCTCTCTCTCTCTGTGACTATCATAATAAATAAAAATTAAAAAAAAAAACAACAAAAGAAATTGAC	.	PASS	PRECISE;SVMETHOD=Snifflesv1.0.12;CHR2=chrX;END=73234832;STD_quant_start=3.033150;STD_quant_stop=4.351245;Kurtosis_quant_start=-1.936710;Kurtosis_quant_stop=23.004013;SVTYPE=INS;SUPTYPE=AL;SVLEN=207;STRANDS=+-;STRANDS2=27,34,27,34;RE=61;REF_strand=46,51;Strandbias_pval=0.744634;AF=0.386076	GT:DR:DV	0/1:97:61
chrX	73252178	113731	N	GTTGTTAGTTTTTTTTTTTTTTTTTTTTTTTTTTTTTTTTTTTAATTTTATTTTTATTTATTTATGATATGACACACAGTGAGAGAGAGAGATAGGCAGAACAGCAGGCAGGCGTGAGAAGCAGGCTCCATGCACCGGCGGGAGCCTGCGTTGGTATTTGATCCTGGTCTCCAGGATGCCGCCCTGGGCCCAAAGCACGGCGCTAAACCGCTGGCGCAACCCGGGGGGATCC	.	FAIL_NOTPRECISE	IMPRECISE;SVMETHOD=Snifflesv1.0.12;CHR2=chrX;END=73252181;STD_quant_start=8.056054;STD_quant_stop=70.945754;Kurtosis_quant_start=4.608967;Kurtosis_quant_stop=1.946888;SVTYPE=INS;SUPTYPE=AL;SVLEN=229;STRANDS=+-;STRANDS2=10,2,10,2;RE=12;REF_strand=42,52;Strandbias_pval=0.01428;AF=0.113208	GT:DR:DV	0/0:94:12
chrX	73274193	113732	N	AAGAATGTCGATTAATGAGCGGATCACTGGGTGGCGCAGCGGTTGGCGCCTGCCTTGGTCCAGGGCGTGATCCTGGGGAGACCCGGGATCGCTATACCCTGTCGGGCTCCTCCGGTGAATGGAGCCTGCTTCTCCCTCTGCCTATGTCCCCTGCCCCTCTCTCTCTCTGTGATGTCATAAATAAATAAAATAATGTTTAAAAAAAAAACA	.	PASS	PRECISE;SVMETHOD=Snifflesv1.0.12;CHR2=chrX;END=73274201;STD_quant_start=2.786244;STD_quant_stop=5.647543;Kurtosis_quant_start=14.634076;Kurtosis_quant_stop=13.428603;SVTYPE=INS;SUPTYPE=AL;SVLEN=202;STRANDS=+-;STRANDS2=32,45,32,45;RE=77;REF_strand=45,59;Strandbias_pval=0.879576;AF=0.425414	GT:DR:DV	0/1:104:77
chrX	73291205	113733	N	CAACCATTGTTGTTCCTGCCCTTGTTAATATTCCCCATTCTCACTGCTTGTGAGCTAGTCTCTCATTGTGGTTTTTGATTGTATTCCCCTGATGGCCAGTGATACGGAAAGCATTTTCTCATGTGTGTGTTTGGCCCTGTCTATGTTTCCTTTGGGGAAGATTTCTGTTTCATGTCTTTCTGCCCATTTCATGATTAGATTGATTTGGTTCTTTTGATGCTGAGTTCATAGTTTCTTTATCAGATCTGGATACTAGCCCTTTTTTTTATTTTCTTGAAACAAAGGTCATTGCAAATATCTTCTCCATTCTGTAGGTTGTTCTTTAGTTTTGTTTGTTGACTGTTTCTTTTGCTGCTTTGCAAAAAGTTTTTTTATCTTGATGAAGTCCCCAATCAGTTCATTTGCTTTTTTCTCTTGCCTTTCATGTTGACTTATTTCACGAAGTTACTGTGGCCCCGTCCAAAAGGGGGTTGCAGTTTTCTCCTCTAGGATTTTTATGAATCTTGTTTCACAATTAGATCTTCTTTTTTTAAATAAATTTATTATTTCTTGGGTCTCCCATTCACAACATTCAGAATCACACCCAGGTGCTCAACCTGTCAAGTTGCCCCCCCAGTGCCCGTCACACATTCACCCCTAACCCCCCTGCCTTAGCCTCCCCTTCTACCACCCCTCCTAGTTTCATTTCCCAGCGTTAGGAAGGTCTTTATGTTCGTCCTTTCCCTTTCTCGATATTTCCCCCCCACATGTCTCTTCTCCCTTCCCTTAATTACTTTCATATTATTTATTATTTCCCCAAATGACGAGAACATATAATGCTTGTCCTTCTTGCTCTTGACTAATTCACCTAAGCATATTATCCTCCCCATTTCATCCACGTCGACGCAAATGGTGGGGTATGTTGTCGTTTCTACTGGCCCTGCAGTAAATTCCATGTTATACATAAACACATCTTCTTGTCCATTCATCGTTGATGGACACGAGGCCTCCTTTCCACAGTTTCGGCTTTGTCGGACACTTGCTGCTAGAAACTTCGGGGTGCCAGGTGCCTGGCATTTCCTTGCATCTTGTATCTTTGCGTCGGAAACCCCACCGTGCAATTGCTGGGCAGCCAGTTTTATTTAACCTCCTGAGGAACCTCCACACAGTTTTCCAGAGTGCGCTGCACCATTTCACATTCCCACCACAGTGTAAGAGGGTTCCCTTTCTCCGCCAATCTCT	.	FAIL_NOTPRECISE	IMPRECISE;SVMETHOD=Snifflesv1.0.12;CHR2=chrX;END=73291228;STD_quant_start=8.539321;STD_quant_stop=20.231658;Kurtosis_quant_start=7.097708;Kurtosis_quant_stop=17.658319;SVTYPE=INS;SUPTYPE=AL;SVLEN=1207;STRANDS=+-;STRANDS2=37,34,37,34;RE=51;REF_strand=55,52;Strandbias_pval=1;AF=0.322785	GT:DR:DV	0/1:107:51
chrX	73294420	113734	N	<INV>	.	PASS	PRECISE;SVMETHOD=Snifflesv1.0.12;CHR2=chrX;END=73605878;STD_quant_start=6.133922;STD_quant_stop=3.142451;Kurtosis_quant_start=9.329078;Kurtosis_quant_stop=12.728936;SVTYPE=INV;SUPTYPE=SR;SVLEN=311458;STRANDS=++;STRANDS2=18,14,14,18;RE=32;REF_strand=92,75;Strandbias_pval=1;AF=0.160804	GT:DR:DV	0/0:167:32
chrX	73420372	113735	TATTTTTCCCATTCAGCATGTTGTATATATCAGGGCACTGTTTCTGTCCTGCTAAGTTTCTCTGGATAGGTCCGCTGCTAACCTTATCTATCTTGCTTTGTAAAGTAGAGACTNNNNNNNNNNTCTTCTCTAGTATTATACTTAGGTCCTTCTTCCCATTCAGAGTCCCTTTTATAATAAATGCAGGGGCTGGTATAGTGGTCACAAACTCCTTTAGTTGTTATTTGTCTGGGATTGAGCTCTTTATCTCTTCTATTCTGAAGTATAGCCTTGCTGGATAAAGTATTCTTGGCTG	N	.	FAIL_NOTPRECISE	IMPRECISE;SVMETHOD=Snifflesv1.0.12;CHR2=chrX;END=73420664;STD_quant_start=28.026030;STD_quant_stop=27.161554;Kurtosis_quant_start=-1.943368;Kurtosis_quant_stop=-1.646265;SVTYPE=DEL;SUPTYPE=AL;SVLEN=-292;STRANDS=+-;STRANDS2=47,50,47,50;RE=97;REF_strand=49,55;Strandbias_pval=0.888159;AF=0.482587	GT:DR:DV	0/1:104:97
chrX	73433220	113736	N	CATGCTTACATAACCTTGCTTTTTTTTTTGTTTTTTTTTTTTTTGGTTTTTATTTTGAAGTTTTTAAAATGAGTGTAAATCTGTCGGAATTTATTTTTTTTTATTTATTTTTTTTCATTTAATTATAGATAGTCACAAACACACAGAGAGGAGAGAGGTCGAGGGAGACAGGCAGAGGAGAAGCAGGCTGCCATGCCCAGAGCCTGATGTGGGATGCGACCGGGTCTGCCAGGATCGCCCCTGGGGCCAAGGAGGCGCTAAAACCGCTGCGTCGACCCAGGGGATCGC	.	PASS	PRECISE;SVMETHOD=Snifflesv1.0.12;CHR2=chrX;END=73433226;STD_quant_start=2.867442;STD_quant_stop=7.857528;Kurtosis_quant_start=7.770755;Kurtosis_quant_stop=9.452510;SVTYPE=INS;SUPTYPE=AL;SVLEN=280;STRANDS=+-;STRANDS2=29,26,29,26;RE=55;REF_strand=38,36;Strandbias_pval=1;AF=0.426357	GT:DR:DV	0/1:74:55
chrX	73442794	113737	N	CGACTCGGGTGGTAGAAGGGGAGGAGGGCGGGGGGTGGGAGGGAATGGGTGACGGGCACGGGGTGTTAGTCTGTATGGTTAGTAATGGAACACCAATAAAAAAATAAATAAAAAAAAATAAAGTCTGCTTCCTGAAAATGTCTGTAACGTATTGTTCTAATTTCTGCAGATTTTAATCGCTCATTATAGTTTTGTTTTGGATTTAGATATCCTAAACTGCTAATTACCTTTACATGGGAACCCAAGTTATCAGTAATGTAGTGCAAAATTGTAAAAACTCCTGGTTGTTCTTTCATCCTCCTCCGCCTCCTCCCCTCCTCCTCCGCCTCCTCCTCCTTCGTTGCTTCAGTCTTCTTTCTTCTTGCTTCTTCGTCTTCTTCTTCTTTCTTCTTCTTCTTTGTTTAAATTATTATAAATCTTAAATCTGAGATGTTTTCAAAGTAGTTGTGGGTTCCATGTCAAATAACACCGTACAGTCCTATCCTCATACTATTGGAATACCAGAACCTTAGTTTGTAAGGACCTGTAAGAGTGATTTTTGTCGATTTAATCAATCATGAGTCTTGACTTGTTTAGTTCTATGGTTGCACCTCCCTTCACTACAAAAAAATAAATAAAAATAACAGCTGGCAAACCGAAAATAAATAGCAACAAACAAAACATCAAATTGAGTGAGATTAAAATTTTAATAACACATTTAGATAGTCTTTGCCTCTTGTCATAATAGGCACTAATTTAATAATTAAATGAGGACATTTGTGAAGATAAGATAACAGCAT	.	FAIL_NOTPRECISE	IMPRECISE;SVMETHOD=Snifflesv1.0.12;CHR2=chrX;END=73442793;STD_quant_start=0.852803;STD_quant_stop=14.945355;Kurtosis_quant_start=3.446257;Kurtosis_quant_stop=5.036588;SVTYPE=INS;SUPTYPE=AL,SR;SVLEN=1211;STRANDS=+-;STRANDS2=12,11,12,11;RE=23;REF_strand=0,1;Strandbias_pval=1;AF=0.958333	GT:DR:DV	1/1:1:23
chrX	73445835	113738	N	<DEL/INV>	.	PASS	PRECISE;SVMETHOD=Snifflesv1.0.12;CHR2=chrX;END=73446193;STD_quant_start=3.836665;STD_quant_stop=0.000000;Kurtosis_quant_start=-1.606252;Kurtosis_quant_stop=1.410156;SVTYPE=DEL/INV;SUPTYPE=NR;SVLEN=-358;STRANDS=+-;STRANDS2=26,24,26,24;RE=50;REF_strand=29,38;Strandbias_pval=0.45411;AF=0.42735	GT:DR:DV	0/1:67:50
chrX	73447378	113739	GGGAGAAAGAAAGCAGCAAAAGCAGATGAGGCCAAGTCCCTCCTAATTTAACAGGGATTCGAAAATAGCTTTGAAAAAAAAGAAAATAGCTTTGAAACTGACGAACTGGGATACTCCGCCGCTCAC	N	.	PASS	PRECISE;SVMETHOD=Snifflesv1.0.12;CHR2=chrX;END=73447504;STD_quant_start=0.000000;STD_quant_stop=1.398757;Kurtosis_quant_start=5.494947;Kurtosis_quant_stop=1.382432;SVTYPE=DEL;SUPTYPE=AL,SR;SVLEN=-126;STRANDS=+-;STRANDS2=25,22,25,22;RE=47;REF_strand=38,39;Strandbias_pval=0.714117;AF=0.379032	GT:DR:DV	0/1:77:47
chrX	73469103	113740	TTAATTTTGCTTTTGTCGCTTATGTTTTTGGTCTCAAACCCAGGAAATTGCTGCCAAAACCACAATTTCACAGCCAACATCATCCTCAGTGCTGAAAGATTGAAAGATTTCCCTCTGAGATAAGGAGCAAGATAAGGATGCTTTCTTTCACCACTCTTATTCATCATAGCCAGAGCAATCATGCAAGATAAAGAAATAAAAGGCATCCAAATACAAAAAGAAGTGAAATTGTCTTTGTTTGTAGGATGTGACCTTATTTATAAAAAATTCTAAAGACTCTACCAAAAAAAACTTGCTAGAATGAATTAACAATTTCAGTAAAGCTGTAGAACACAAAATCAACAGAGAGGAAACAGATGTGTGTTCGTACACTGACCACAAAACATCGGAAAATGAAATTTAGAAAACAATGCCATTCACGATAGTGTCAAAAACCATAAAAATACTTTGGAATATGGGGCACCTGGGTGGCTCAATCTGTTAAGCATTTGACTTGATTTCAGCTCAGGTCATGATCTCAAGGTCCTGGGATCAAGTCTTGCATGGAGCTCCCCCACTCAGCAGGGAGTCTTCTTGTTTCCCTTTCCCTCTGCCCTTCCTCCTGTTTGCTCTCTCTCTATTAAATAAAAATAAATAAATAAATAAAAATAAATAAATAAATAAATATTTAAAAAATAGGAAAAAATTAAACTAAAGAGACAAATTTCTATGCATTGATAATGATAAGACTTTGATGCAAGAAATTGAAGAAAAGAAAGAAAAGGAAAGATATCTCATGTTTATAGATTGGAAACATAAATGTTAAAATATTCATATTACCCAAAACTATCTATAGATTTTATTCAATCCTTAACAAAATTTCAATGGTATTTTTTTGTAGAAATAGAAGAAAACTGTAAATTTTGTATGCAACCACAAAATACCCAGAATAGCTAAAGCAATTTTGAAAATGAAGAAGAAAGCCAGAAACATCATACTTCATGATTTCAAACTATACTACAAAGCTGTGGTGGTCAAAACAGTATAGTACTGGCATAAATATAGACACAAAAACTAAGAAAGAAAACCAAGATTCCAAAAGCAAACTCCTGCATATATAGTCAACTGATATTTGACCAAAACACCAAAAATACTCCATGCGGAAAGGATATTTTTTTCCAACATATGGTGTTGGGAAAATTGGATAACTACATGCCAAAGAATGCAACTGAACCCTTATCTTATTTCACTCACAAAAACTAACTCATAATTGATTAAGGACTTAAACAGAAGATCAAGACCTGCAGCTATAAAACTCTTAGAAAATTACATTAAAAAGAAAACCTCTTTGACATTGATCTTGGCATGCATTTCTGGATATGATACCAAGCCTTTCTATTGTACCACCAAAATGCATACTAATGAATGATTCAGAAAGATTTGACCTCTTCTACTCGATGAATTTTAGAAGAATGACTTCAAGCGTCTTGGATAGGCTAGGCTGGAAATGTCCAAAAAAAGCTAACAGAATGAAGGAAATTGGAATCATTTTTTAAAGTTTAAGGTTGAAGAAATTGATTCTTAAGTTTGGGAAGAGAAGACTCAATGGCTACATGATATCTTTTCAAATATTTAGAAGGATGTCCTTTGGACATATGATTCCTTTTTCCCTAGTAGTTTACACAGATCCAATGGCTTTGTAGTTAATGCTGTAATGGCCAATAGTTAAATAAAAGCGATATATTCCAGTCCCTTAGTTCCTCTACTTCTGGTGAAGTGTCTACTGCCAATCTTATAAGTAATCAACCTGTTGGCTATTTTGAGCTATGAGTTGAGAATGGGAGAGGAGCAGAAGAGGTTGCATACCAAGCTTTATTACTCATTTATACATAATTGTGAATGAATCCTTGGGAATATTTCTATATGAAAACTGATTTTAATGGAAGAAATGGATGAAACTTAGAAGAAAATTAAGTGCCCAGATGTGGGAGAAAACAGGGAAAAAAGAAAACAGGGAAAAAAAATAGGAAAGTACTTACCTATTTGTCAAATGTGTCAATGGATAAGCAGCTCTATTATATTTGGATCCTTTTCAGAAGACTGAATCTTCTACAGTTCCAAGGGCCTTAATCATCTTTAATGATTAAAATTTCCCCTTGTTTCCCATTACACTTACAATTAATACACCATGTGCATCACTGACAATTAAGCTACTCAAATCCAGCTTGATTTAACACAGTTCTACTACAACAATTTTGTTAAAAGGCTCCTCATTGTCTAGGAAATCAAGTCTCATAGTTTAGTGTGCCAGATCATTTCTGGTTTTGCCTCCACTTTCCATTTTAATATTATATCCCATGCTTTACCTTGATAGCTATTGTTCCTTATTCCAGCTAAACTACCTATTGTTTGTTGTAAAGTACATCTACTTTAATTCTGAACTTTTGCTCCTCTTGTCCTACCTAATCTGCATGTAAAATTCCTACCCATGTTCTGTAATGCTAGCTAAGATGCTACCTTATCGACACAGCTTTCTACAACCTGTTCTCCCTGACCATATCTCCCTACCCATCAACTTATCAATATTTTCTCCGTTATTCTGACCAAACAGGGTACAATTTTTGCATCTTATGTTAGCGATGCTTCTTCGTGTCCTTGTCTTTTAGTATTAAGTTGAACCACATGAAATTGTTGCTATTCAACTATTTTTACTCATATAAGCAGAATTTATACGATTCAACTTAATACATGACTTATCTTTCCTAATAAATTATAAGATTTTGAATTCTCCTAAAGTGTATACCTAGTGCTCCCCCTAATTCTCCTTCCAGCACAATAGTATTTGTTGAAGTGAATAACTATACTGTTTATTTATTTTTTA	N	.	PASS	PRECISE;SVMETHOD=Snifflesv1.0.12;CHR2=chrX;END=73471961;STD_quant_start=1.622214;STD_quant_stop=3.893314;Kurtosis_quant_start=11.265189;Kurtosis_quant_stop=1.600300;SVTYPE=DEL;SUPTYPE=AL,SR;SVLEN=-2858;STRANDS=+-;STRANDS2=25,14,25,14;RE=39;REF_strand=43,27;Strandbias_pval=0.838591;AF=0.357798	GT:DR:DV	0/1:70:39
chrX	73507196	113741	N	TTGGTTTTTATCTTTTTTATTTTTTTTTTTTTTTTTTTTATGGTGTTCAATTACTAACATACAGAATATACACCCAGTGGCCCGTCACCCATTCACTCCAACCCCCCGCCCTCCTTCCTTCACCACCCCTAGTTCGTTACCAGAGTTAGCCGTCTTATGTTCTGATCTCTTTCTTATATTCCCACACATTTCTTCCCCCTTCCCTTCGATTCCCTTTCCCTATTCTTTATATTCCCCAAATGAATGAGAACATATACTGTTGTTCCTTCCCGACTGTTACTTCTACCATCATAATACCCTCCAGTTCCGTCCCACGTTGAATCAAAGGGGGTATGTCATTTCTACTCGCTCATCGTAATATTCCATGTTATACATCAAACTCCCATCTTCTTTCTCCATTCCTCTTTCAGTTGCGCCACCGCTGCTCCTTCCACAGTTTGGCTATCGTGGCATCTGTTGCTAGAAAACATCGGGGTGCCGTGTCCCAGGTTCATGCATTTGTATCTGTTGGGGTAAATCCCAAACAGTGCAATTGCTGCTGTCGTAGGGCACGGGTCTATTTTTAATTGTTTGCGGAACTCTCCACACCGTTTTCCACAGTGGCTGCACCAGTTCACATTCCACCAAACAGTGTAAGCGGGTCCCTTTTCTCCAAATCCTCCCAACATTTGTTGTTTCTGCCTGTTAATTTTTCCCATTCTCACTGGTGTGAGTTGTATCTCATTGTGGTTTTGATTGTATTTCCCTGATGGGTCAAGTGATGCATCAGCATTTTCTCATGTGCATGGTTGGCCATGTCTATGTCTTCTTCTGTGCGATTTTGTTCATGTCTTTTGCCCATTTCGTATTGGATTGTTTGTTTTTGGTGTTGGTTTAACTAAGTTCTTTATAGATCTTGGAAACTAGCCCTTTAATCTGATATGTCATTTGCAAACATTCTCTCCCATTCCTGTAGTGTTGTCTTGAGTTTGTTGACTGTATCCTTTTGCCTGTGCAAAAGCTTCTTCTCTTTGATGAACCCAATCGTTCATTTTTGCTTTTGTTTCTTTCGCCTTTCGTGGATGTTCTTTCAAAGATATCCTATGGCCGAGTTCTAAAAAGTGTGTTGCCTGTGTTTTCTCCGGGATTTTGATGGAATTTGTCTCACATTAGATCTTTCAAAATCCATTTTGAGTTTATCTTTGTCGTATGGTGAAAGACGACGTGGTCTAGTTTCATTCTTCTGCCCATGTGGGATGTCAATTTTCCCATCACATTTCATTGAAGAGACTGTCTTTCTCTCAATGGCATAGTCTTTCCTCCTTTATCGAATATAGTTGCCCATAAATTCAGGGTCCACTTCTTGGATTCTCTATTCTGTTTCCACTGATCTAGTGTCTGTGTTTTTTTGTGCCAGACCACACTGTCTTGATGACCCCATCTTGCTCGTACAACCGATCATCGGCCTTGTGATGCCCCCAGATATGGTTTTCTTTTTTTAACATTCCCTCGGCTTTTCGGGTCTTTTTTGATTCAAACAATCCTTAAAATAATTTGTTCTAACTCTCTGAAGAAATGTCCATGGTATTTGATAGGGATTGCATTAAAGTGTATATTGCCCTGGGTAACATTGACATTTTCCACACATATTAATTCTGCCAATCCTAGACGCAGGATATTTTTTCCATCTCTTTTGTGTCTTCCTCAATTTCTTTTAGGAAGTGTTTCTATAGTTTTGAGGGTATAGATCCTTTACATCTTTCTGTGTAGGTTATTCCTACTCGGTATCTTCTGGCTTTGGGTGCAATTGTAATGGATTGACTCCTTAATTTCTCTTTCTTCCGTCTCTTGTTAGTGTATAGAAATGCCACTGACTCGCGGCATTGATTTTGTATCTTGTGCCACGCTACAATCTGCTTTATGAGTTCCTAGCAATCTTGGGGTGGAGACGATTTTTTGGGTTTTTCTATGTAGAGTAATGTCATCGGCCGAAGGGGAGAGTTTGACTTCTTCTTGCCAATTTGAATGCCTTTAACGTCTTTTTGTTGTCGATTGCTGAGGCTCGGACTTCCAGTACTATGTTGTAATAGCAGTGGTGAGAGTGGATACCTCCCTGTCTTGTTCCTGATCTTAGGGGGAAAGGCTCCCCAGTGCTTCCCCATGAGCCATGATATTGCTGTTGGCTTTTCATGAGGCTTTTAAGTATGTCGATGAATGTTCCCTCATCCCATACACTCTGAAGAGTTTTGATCCGGATGGTGCTGATTTATTTGTCAAATGCTTTCTCTGCATCCAATGCGGGATCCTATGGTTTCTGGTTTTTCTCTTGCTGATCATGATGAATCAATTGATTGTTTTACGGCGTGTTGAACCAGCCTTTGTGTCCCAGGGAAATTAAATCCTACTTGGTCATGGTGAATTAACTTTTCTTAATGTACTGTGGATTCCTATTGGCCAGTTATCTATGTTGAGAATTTTGCACTCCATGTTCATCAGGGATATTGGTCTTTAATTCCTCCTTTTGGCGGGCGTCTTTGTTGCGCTTGGATCTAAGGTGATTGCTGGCTTCATAGACCGAATTTGGCATACTCCCTCTCTTTCTCCTTTCCACACAGCTTTAGCGAGAATATGTATGATTTCTTCTTTTAACCGTTTGATAACATTTCCTGGGAAGCCATTCTGGGCCCCGCGATCTTGTGGCTCTTTGGTAGGCTTTTTGATGACTGCTTCCCTTTCCTCCCTGTTTTTCCCCCCCATTGGCCTTTTCATTTTTCTATTTCTTCCTGTTCCAGTTTTGGTAGTTTGTGGCTTCCAGGAATGCGTCCATTTCTTCTAGATTGCCTAATTATGGCGTAAGCTGTTCATCATAGGTTTTTACAATCCGTTTGTATTTCCTTGGTGTTGGTAGTGATCTTTCTCCTTTCTCATTCATGATCTTATTAATTTTGGTCTTCTCTCTTCTTCTTTTTAATATAGGTGGCTCATGGTTTATCTATCTTATTAATTCTTTCAAAGAACCAACTCCTGGTTCGCTTGATCTGTTCCACGTCTTCTGGTCTCGATTTCGTTGCGTTCTGCTCGACTCTTTCCTTAGCTCCTTCTCTCTTGGTTGTGGATCTATTTGCTGTTTTTTCTCTTAGCCTCCTTTTATGCTGTTAAGGTTAGCTTTTCGTATTTGAGTTCTTTCAGTTTTGAAATGGCTGCCTTGTATTGCGAATGTATTCCCCCTTCGAGCTCTTTGCCTGCTCCCACGATTTTGAAGGTTGTATTCTTCATTCATTCAGTTTCCATTCGACTCTTTTTACCATTCTTCCTTAATTTCCTGTTGCATTCCCTTTATCTTTTAGCAGGTGTTCCTTAACCTCCATTTGTTTGATGTCCTTCCAAACTTCTTGTGCTGATTTAGTTCTTAATTTCAAGGCATTATGGTCCGAGACTATGCAGGGGACCCAATCCCATCTTGGTATCGGTTCAGACCGATTTGTGCCCAATATGTGGTCTATTCTGGACTAGAAAGTTCTCATGCATGCGCTTGAGAAGAAGTTTATTAGTTTGAGTCTTGGCTGCTAAAAGTGCGTATGAAGCTGTGAAATCCCCCTCTTGGTACAGTGTCTCATTACAAAAAAAAAACAAAAAAAGCTTTTCCTTCGTTTCTTTGGAGATGTTGCTTTAGCAGACCTATCGCGTATAGAAGAGCTTAGATTGAAGTCACCAAGTATAAGTGTATTATTACTAAGTTCTTTCTTCACTTTGGTTAATAATTGATTTATATATGGCAGCTCCCAACATTTGGCGCATATATATTGAGGATTGTTAAGTCCTCTTGTTCGAATCGATCCTTTCGTATGATCTAAGTGTCCCTTCTTCATCTTCTCACTACATCTTTGGGGTACATTTTAGTTTATCTGATATTAAGGATGGCTACCCCTGCTTTCTTTTGAGGACCATTCCGAATGGGTACTATGGTCTCCACCCTTTTATTTTCCGGCTGTAGGTGTCCTTCCTGTCTAAAATGAGTCTTTGTCGACAGCAAACTAGATGTGTCCTGCTTTTTTATCCGTCTGAAACCTGCCGCCTTTTGATGGGTCATTAAGCCCGCTTCACATTCAGAGTTACTATGGAAGATATGCGTTAGTTGTATCATGATATCTCTTCAGTCTTTGTTTCTTGTTGACTGTTTCCACTGAACTTCTTCTTCAAGGTGGCCTTTTAAGGAGGCCCCCTTAACATTTCTTGCAGAGCTGGTTTGGAGGTCACATATTCCTTTTAGTTGCTGCCTGTCTTGGAAGCTCTTATCTCTCCTTCCATTTGAATGAGAGCCTGCTGGATAAAGCATTCTTGGTTTGATCGTTCTCTCCATTAGGACCAGAAATATCCTGCCAGCCCTTTCTGGTCTGCCAGGTCTCTGTGGAGAGGTCTTGCTGTTACCCCTAATACTTCCTCCCCATTCAAAGTCAGGGATGTCTTGTCTCTTGCTGCTTTAAGGGATCTTTCTCCTACTCTTGAATTTGCAAGCCTTCACAATCTAAATGTCGAGGTGTTGAACTGTTTTTATTGATTTTAGTGGGGGATCCTCTATTTCCGTGATCTGACTGCCTGTTTCCCTTCCCAGATTAGGAAAAAAAAACAAAAAAAAACAACAAAACACACAAGGGTTTTCACAACGCCTAGAATTTGTTCAAATACTATTCTTGCCCTCGTCCCTTTCGGCGGCCCTTTTGGGAAACCCCAATTAAACGTATGGTTTTCTTCCTAGGCTGTCGTTTATTTCCTCTTAATCTATCTTCTGGTCTCTTTAATTGTTTGTCTCTTTTTCCTAAGCTTTCCCTCTTTGTGTCAAATTTGTCTTTCTAGGTTCCCCTCCCTCGTTCTTCACCTCGTTACCTCGCTCGTTAGACTTCTCGTTTGGATTGCATTCTCATTCAATTGGTTTTGAACTTTTCTGCCTGATTAGCTCTAAATTCCTGCCGTCATGAAGTCTCTTTGAGTCCTTATCCTTTTTTCTAGTAGCCACAGTTTATCTGTATAATTAGTTGCTTCTGAATTGGCTTTCTGACATTGACTGTATCCAGCTTTTGTAACTCTGTGGAGAGACGCGGAGGTGACTGTTTCTGCTTCTTTTCTTTGAGGTGATGGTTTCCTTCTACGTCATTTTGCTCAGTGCAGAGTGGGCCAAACGCAAGTCGTATTGGGAACAAACGGAAAAGACGAGAGAGAAAGAAGGAAAGCGAAAAGAGAAAGAGCAAAAACGGGAACGAAAAACGAAAAAAAACACGAAAGACAAAAAAAAAAAAAAGAAGGACGAACAAGGGAGAAAGAAAAAGAAAGGTAGGAACCAAAGGGCGCGTGGGGGAAGGCAACATAATCAAAAAAGCAAACCAAAACAAAAACACAAACAAAAAACAAACAAACAAAAAAAGAAACCCTACGGGGAGTATCCTTTCTGATTCTGTGTTCTTTCAGTCCCTGGCTTCTACTGGAAAGTTGTCCCAGTCTAGCTGGTCTTCTGGGGGCGGGGCCTGTTGTGCTGATTTTTCATTGTGTTAGCAGTGGGGCCGTGCTGTGCCCCTGCCTCGGTGGCAGGGCTCGGTGGGGTTGTTTACCCGTGCGGCCGCAGGAGAACAGCCCCAGTGGCGGGGCAGCTCTGGAAACCTGCGATTCAGCTCCGGCCGGAACTCCGGAGCTCTCCGTCCTGCATGGCCTGGAGGCTCCGGGGCGGGGGGCCGCTGATCTGTCTCAGCCTCCCGGTCAGGAACGTCCTCGCTGTCCTGGGCCCTCCCGGCCTTCTTGCCTGTCCCGGGGGGAGGCCGGATCCTGGGCTGTGTCCCGGCGCCTGGTCCCGGCGCCTGCGCTTGTGGATTAGCCGCCTCCCTGGCCGCGCAACACCCCTCCGCGGATCTCGCCGCCCGGAGCCCCTCCGAGCTGCTCCTGGACCCGCGCAGCCCCCTCCGCACGGCAGCCTCTTCTTCTGCCAGAGCCCCCTCGAGCTGCTCCCGGTGGCCGGCGGCAGCCCCCCTTCCGCGGTAGCCGCCGCCCGAGCCCCTTCAGCTGCTCCGGGTCCCGCGGGTCCCGCGGGTCCAGCCGTGCGCGCTGCAGCCCTTAGGTAGCTCGGCGCCCCTCCTTCCTGGGCGCTGCAGTGCTCTGTTAGTGTCCCCGGGAGCCCGAGGGCCTCCTCGCCCTCTGGTCCTGCTCCCAACTCCCCACGCCCCCATCTCCCCCGGGAGGTCGGTTGGCAGCTCCTGATCCTCCGGGACGGGGCTTCTCCTGTCCTGGGGACACTTCGCCCCGCCACTCAGCCCGGCTCCCGCGGGGCCCCTCCCCCTCGGAGGCCGTTGTGCCTTTATTTCTTTTTCCCCCGTCTTCCTACCTGCGAATAGAAAGCGCGAAACCTTCTCACTGTTAGCATTTCCAGCTTGGTCTCTCTTTCCATCCAGGCCGAATTCATAGATTTTTCAGGATAATTGAGTTTTCTAGGTTAGTTTGGTGGAGGAAGGTGATTTGGAGACTAATAAAACCTTTGTTTTTTTTTTTCCTCCGCCATCTGCTCCCTACCCCCCAGCCT	.	FAIL_NOTPRECISE	IMPRECISE;SVMETHOD=Snifflesv1.0.12;CHR2=chrX;END=73507196;STD_quant_start=5.338539;STD_quant_stop=68.409795;Kurtosis_quant_start=-0.702750;Kurtosis_quant_stop=-0.899548;SVTYPE=INS;SUPTYPE=AL,SR;SVLEN=6541;STRANDS=+-;STRANDS2=2,9,2,9;RE=11;REF_strand=42,48;Strandbias_pval=0.107346;AF=0.108911	GT:DR:DV	0/0:90:11
chrX	73601462	113742	N	CCGCCTTTATTGAGTTTTTTTGTTTTTGGGTCAATAAGTTCTGATATTTTATGCAGAATAACAAAGAACAGATAATTATTCAATGGAGGGTGATTTGTGGGCTCAGTGGACAACATCATTGGGGTTACATTCAGACATGACAACAAATCCATGAGGAAGGAGGAATTTGCATCTTCGCCCGTGAGAACCCAACTGTACATCCCGTCAAGGCCCCTCAACAAGCTGGGATTAGTTTACGTCCTGTCTTAGAGGCAATGGAATGAACCATTCCCGGTGATCCGTACAATCATGATCCCTCCAGGAAAAACATTAAAGGAGAAGTTTTTCCATGTATATGTAGTAACTGCTGCAAGAATTTTC	.	PASS	PRECISE;SVMETHOD=Snifflesv1.0.12;CHR2=chrX;END=73601465;STD_quant_start=3.591657;STD_quant_stop=6.913754;Kurtosis_quant_start=0.837044;Kurtosis_quant_stop=0.124533;SVTYPE=INS;SUPTYPE=AL;SVLEN=357;STRANDS=+-;STRANDS2=11,10,11,10;RE=21;REF_strand=58,50;Strandbias_pval=1;AF=0.162791	GT:DR:DV	0/0:108:21
chrX	73617620	113743	CTAGCTGGAAAAAAAAAATAAAATAAAAAAAAAATAAA	N	.	PASS	PRECISE;SVMETHOD=Snifflesv1.0.12;CHR2=chrX;END=73617657;STD_quant_start=3.331666;STD_quant_stop=2.258318;Kurtosis_quant_start=-1.118652;Kurtosis_quant_stop=0.872966;SVTYPE=DEL;SUPTYPE=AL;SVLEN=-37;STRANDS=+-;STRANDS2=4,8,4,8;RE=12;REF_strand=54,52;Strandbias_pval=0.3626;AF=0.101695	GT:DR:DV	0/0:106:12
chrX	73711921	113744	N	TTTAAGATGTGTGTGGAAATCAGAAAAAGACTCCAGACTAGCCAGGGGAATTTTAAAAAAGAAAACATATCTGGGGGCATCACAATGCCAGATTTCAGGTTGTACTACAAAGCTGGGTCCCATCAAGACGGGTGGTATGGCCAAAAACAGACACATAGATCAATGACAGAGTAGAGAAGCCCAGAAGTGGACGCCTGAACGTTATGGGCAACTAATAGTTCGATAAAGGAGGAGAAGACGATCCATTGGAAGAAGACAGTCTCTTCATAAAGGGTGCTGGGAAATTGGACATCCACATGCAGAGATGAAACTAACCACTCCCCTTGCACCAAGAACACAAAGAGAAGCTCAAATGGATGAAAATCTAAATGTGAGGACAGATTCCATTAAATTCTTTCTAGAGAGAACACGTCACACCCTTTTTGAACTCAGCCACAGTAACGGCTGCAAGATACAATCCGACAAAGGCAAGAAGAAACAAAAGGCAAAAGGAACTATTGGGGACTTTAATCAAGATAAGAAGCTTTTTCAGCAACAGAAAAGAATAACGTCAATAAACGAAAAGAGGAAGCCTACTGATGGGGAAGATATTTGCAAAAGAGGTTGCAGATAAAGGGCTAGTTCCAAGATGATTTAAAAGAACTTATTTAAACTCAAAGCAAAGAAACAAACACTCCAATCATGAAATTGGCAAGACATGAAAGCAAAATCTCACAGAGGAAGACAGACATGGCCAACATGCACATGAGAAAATCGCTGCATGACTTGCCCTCGGGAAATACAATCAAAAGCCAGACAGATGAGAAATGCCAAGCCTCCACCGTGAAGAAGGGGCAAATGATCAGGCAGGAAACAATGTTGGAGAGGATTTGGAGAAAAGTGACCTCTGTGGCACTGTGTGGTAGGAAGTGAAGAGGTGGTGGCAGCCAGTCAGATGGAAACTGTGTGAGATTCTACAAAGAGTTAGAATAGACCTGCGCCCTAATACCCGAATTTCCTGCGGGGGAATTCCCCAAAGATACAGATGCAATGAAACGCCGGACAACATGCAACTGGATGGTGTAGGCAGGCAATGTCCACCACAATAGCCAAACTGTGGAAGGAGCCTCATGTCCGTTATGAAAAGATGACGGGAATAAAGAAGATGTAGTTTATGTATACAATGGAATATTACTCTGCCATTAGAAGTGACAAAATACCCCACGCATTTGCTTCACCGTGGATGAAACTGTATGAGTTATGAAAGGGAAAGCGAGTGAAGTCATCAAGGAAGAAAACATTATATGGATTTCTCATTCATTTGGGGAATATAAATAATAGTGAAAGCAGAATATAAGGGACGGAGAATAAATTTTGGGGTTAGGAAATGAGAACTCGAAAGGGAGACAGAACTTAAAGACGCCTAACTCTTGGAAAAGTGACTATGGGTGGTGGAGGGAGAGACGTGGGGTGTGGGGTGCTGTTTTGTACATGTCATCTGGTGGGGGGCACTGTGGGTGTAGGGAGAGCACTGGTTGTTATTCTGTATAAATTGGAAAATTGAACCCAAGAAACAATAATTTGAATATTAAAAGACATCCCTAGAGGAGACAAACAGGTGAAATCCTCTTATGACCTACGTGGCCGCAGCAACTCTTTCTAGACGCATCATCCAAAGGCAAGGAAAACAAAGGCAAAAGGAACTTTCTTACACGTATGGAAGGGAAGCTCTTACTTCACACTCTTGAAACAACGTATGGAGGATTTTTCAAGAATTAAAAACAGAGCGACAACGATGAACCCAGCAATTGCAATACTAGATACTAATGCCGAAAAATCAAAGGTCGTGATTTGGAGGGGCACCTGGCACCCCTAGGTTATAAGGCAGGCCATGTCCACAATAGCCCAAACTCATGGAAAGAGATACTGATGTCGAATCAATATCCATAAGAATAGATAAGAAGATTATATAATATTGAATATGTATATATATAATATAGATAGTATATATATAGGTAGATATAGAATAATATAAAAAGGTGA	.	FAIL_NOTPRECISE	IMPRECISE;SVMETHOD=Snifflesv1.0.12;CHR2=chrX;END=73711921;STD_quant_start=1.264911;STD_quant_stop=32.479224;Kurtosis_quant_start=0.554943;Kurtosis_quant_stop=0.197638;SVTYPE=INS;SUPTYPE=AL,SR;SVLEN=3673;STRANDS=+-;STRANDS2=12,8,12,8;RE=20;REF_strand=0,0;Strandbias_pval=1;AF=1	GT:DR:DV	1/1:0:20
chrX	73727537	113745	TGATTTATATTGTTTAATTACTTNNNNNNNNNNATTTC	N	.	PASS	PRECISE;SVMETHOD=Snifflesv1.0.12;CHR2=chrX;END=73727576;STD_quant_start=1.000000;STD_quant_stop=0.587220;Kurtosis_quant_start=0.964177;Kurtosis_quant_stop=2.519652;SVTYPE=DEL;SUPTYPE=AL;SVLEN=-39;STRANDS=+-;STRANDS2=24,34,24,34;RE=58;REF_strand=32,40;Strandbias_pval=0.85871;AF=0.446154	GT:DR:DV	0/1:72:58
chrX	73736705	113746	GTGCTCAACTGAAAACTGTGCTTCTCTCTTTTTTATTGGAGTTCAATTTGACAACATATAGCATAACACCCAGGGTTCATCCCTCCAGTGCCCCCATCAATGCGCATTACTCCAATCACCACAACCCCTGTCCACTTCCTTTTCACACCCCTGGTCGTTTCCAAAGACAGGGGCCCCAAGGACCGTCCCCCCTCAAATTCCAACCATTATTCCCCTTNNNNNNNNNNTAATTGTATATATTTTAGACACAACATGATATAAGTTTGGGAAAGACAATTATTCAGTTATAAGGCAGTAAGCTTTTCT	N	.	FAIL_NOTPRECISE	IMPRECISE;SVMETHOD=Snifflesv1.0.12;CHR2=chrX;END=73737010;STD_quant_start=26.601840;STD_quant_stop=26.626066;Kurtosis_quant_start=-1.612093;Kurtosis_quant_stop=-1.947385;SVTYPE=DEL;SUPTYPE=AL;SVLEN=-305;STRANDS=+-;STRANDS2=41,35,41,35;RE=76;REF_strand=48,44;Strandbias_pval=0.877074;AF=0.452381	GT:DR:DV	0/1:92:76
chrX	73783380	113747	TCTTTCTTTCTTTCTTTTTCTTCTTCTTCTTCTTC	N	.	STRANDBIAS	PRECISE;SVMETHOD=Snifflesv1.0.12;CHR2=chrX;END=73783416;STD_quant_start=5.727128;STD_quant_stop=3.807887;Kurtosis_quant_start=-0.307157;Kurtosis_quant_stop=0.725167;SVTYPE=DEL;SUPTYPE=AL;SVLEN=-36;STRANDS=+-;STRANDS2=2,14,2,14;RE=16;REF_strand=41,39;Strandbias_pval=0.00517561;AF=0.166667	GT:DR:DV	0/0:80:16
chrX	73855021	113748	N	ATGCTAAGCAGTATCCTTATCTTGATGAGCTTCTGAGAACATATGGAAATGCTGAATCACTTGAATTA	.	FAIL_GAP	PRECISE;SVMETHOD=Snifflesv1.0.12;CHR2=chrX;END=73855028;STD_quant_start=0.000000;STD_quant_stop=4.168333;Kurtosis_quant_start=6.651557;Kurtosis_quant_stop=3.977256;SVTYPE=INS;SUPTYPE=AL;SVLEN=66;STRANDS=+-;STRANDS2=34,46,34,46;RE=80;REF_strand=39,49;Strandbias_pval=0.876586;AF=0.47619	GT:DR:DV	0/1:88:80
chrX	73855181	113749	N	TCCATGATTTTAGCAAGGTCACTAGTCACAGGAAACAAATCAACATACATAATCAATTTTATCTCTATATACTAGCAG	.	FAIL_NOTPRECISE	IMPRECISE;SVMETHOD=Snifflesv1.0.12;CHR2=chrX;END=73855187;STD_quant_start=13.960659;STD_quant_stop=19.395876;Kurtosis_quant_start=3.350970;Kurtosis_quant_stop=3.672150;SVTYPE=INS;SUPTYPE=AL;SVLEN=66;STRANDS=+-;STRANDS2=7,5,7,5;RE=12;REF_strand=43,53;Strandbias_pval=0.540908;AF=0.111111	GT:DR:DV	0/0:96:12
chrX	73929048	113750	TTTTTCTCTTTGCCAGTTTTTATTTATCATTCATCTTCTTC	N	.	PASS	PRECISE;SVMETHOD=Snifflesv1.0.12;CHR2=chrX;END=73929089;STD_quant_start=0.000000;STD_quant_stop=0.000000;Kurtosis_quant_start=-1.278892;Kurtosis_quant_stop=-1.256438;SVTYPE=DEL;SUPTYPE=AL;SVLEN=-41;STRANDS=+-;STRANDS2=13,12,13,12;RE=25;REF_strand=27,23;Strandbias_pval=1;AF=0.333333	GT:DR:DV	0/1:50:25
chrX	74010351	113751	N	TAAGCACATCCTGGGGATCCCCTGGGTGGCCCCGCGCGCCGGTTTAGCGCCTGGTCTTGCCCAGGGCGGCTCCTGGAGACCCGGGAGGGGATCGATCCCACATCGGGCTCCGGTGCATGGCGCTGCTTCTCCCTCTGCCTGTGTCTCTGACCTTCTCTCTCTCTCTCACTGTGTGCTTATCATAAAAATAAAATAAAAATTAAAAAAAAAAAAAAAACAAAAAAAA	.	PASS	PRECISE;SVMETHOD=Snifflesv1.0.12;CHR2=chrX;END=74010354;STD_quant_start=1.843909;STD_quant_stop=6.049793;Kurtosis_quant_start=2.067560;Kurtosis_quant_stop=6.576430;SVTYPE=INS;SUPTYPE=AL;SVLEN=228;STRANDS=+-;STRANDS2=10,10,10,10;RE=20;REF_strand=49,38;Strandbias_pval=0.627142;AF=0.186916	GT:DR:DV	0/0:87:20
chrX	74151211	113752	AATATTACAAAAGATGGGATCCCTGGGTGGCGCAGCGGTTTGGCGCCTGCCTTTGGCCCAGGGCGCGATCCTGGAGACCCGGGATCGAGTCCCACGTCGGGCTCCGGGTGCATGGAGCCTGCTTCTCCCTCTTCCTGTGTCTCTGCCTCTCTCTCTCTCTCTCTGTGTGTGACTATCATAAATAAATAAAAATTTAAAAAAAAAATAAAAATAAATAA	N	.	PASS	PRECISE;SVMETHOD=Snifflesv1.0.12;CHR2=chrX;END=74151429;STD_quant_start=1.575677;STD_quant_stop=1.751846;Kurtosis_quant_start=-1.534887;Kurtosis_quant_stop=-1.583673;SVTYPE=DEL;SUPTYPE=AL;SVLEN=-218;STRANDS=+-;STRANDS2=28,31,28,31;RE=59;REF_strand=44,48;Strandbias_pval=1;AF=0.390728	GT:DR:DV	0/1:92:59
chrX	74157982	113753	AACAGGGGATCCCTGGGTGGCGCAGCGGTTTAGCACCTGCCTTTGGCCCAGGGCGCGATCCTGGAGACCCGGGATCGAATCCCACGTCGGGCTCCCGGTGCATGGAGCCTGCTTCTCCCTCTGCCTGTGTCTCTGCCTCTCTCTCTCTCTCTCTCGCTCTGTGACTATCATAAAAAAATAAAAATTAAAAAAAAAAAATAGGCAG	N	.	PASS	PRECISE;SVMETHOD=Snifflesv1.0.12;CHR2=chrX;END=74158189;STD_quant_start=2.311299;STD_quant_stop=2.767290;Kurtosis_quant_start=11.977696;Kurtosis_quant_stop=2.306049;SVTYPE=DEL;SUPTYPE=AL;SVLEN=-207;STRANDS=+-;STRANDS2=36,41,36,41;RE=77;REF_strand=54,58;Strandbias_pval=0.882821;AF=0.407407	GT:DR:DV	0/1:112:77
chrX	74190781	113754	N	CACAATACATTCTTATTTTTTTTTTTTTTTTTTTTTTTTTTAC	.	PASS	PRECISE;SVMETHOD=Snifflesv1.0.12;CHR2=chrX;END=74190790;STD_quant_start=1.502686;STD_quant_stop=2.520881;Kurtosis_quant_start=14.980045;Kurtosis_quant_stop=19.389852;SVTYPE=INS;SUPTYPE=AL;SVLEN=36;STRANDS=+-;STRANDS2=25,37,25,37;RE=62;REF_strand=40,54;Strandbias_pval=0.868545;AF=0.397436	GT:DR:DV	0/1:94:62
chrX	74202157	113755	N	CCCGCATACCAAAAAAAAGAAAAAAAAAAAAAAAAGGAAAGTC	.	PASS	PRECISE;SVMETHOD=Snifflesv1.0.12;CHR2=chrX;END=74202158;STD_quant_start=3.962323;STD_quant_stop=1.923538;Kurtosis_quant_start=4.532880;Kurtosis_quant_stop=6.678467;SVTYPE=INS;SUPTYPE=AL;SVLEN=42;STRANDS=+-;STRANDS2=9,8,9,8;RE=17;REF_strand=44,47;Strandbias_pval=0.795409;AF=0.157407	GT:DR:DV	0/0:91:17
chrX	74248213	113756	N	TTCACCCTTATTGTCCTTTTTTCTTTTCTTTCGTTCCGTCTTTCTTCCCTTTTTCTCTTTTCTCTTTCCTTCCTCTTTCCCTCCTCCTTTCTTGCTCCTTCGTTCCTTTTTGTTTTCCCCACCCCCCCCCG	.	FAIL_NOTPRECISE	IMPRECISE;SVMETHOD=Snifflesv1.0.12;CHR2=chrX;END=74248212;STD_quant_start=18.692244;STD_quant_stop=25.781777;Kurtosis_quant_start=2.768270;Kurtosis_quant_stop=0.366278;SVTYPE=INS;SUPTYPE=AL;SVLEN=91;STRANDS=+-;STRANDS2=19,1,19,1;RE=20;REF_strand=37,36;Strandbias_pval=0.000203975;AF=0.215054	GT:DR:DV	0/0:73:20
chrX	74269999	113757	N	GTTTAGAAGGAAAGAAAAGACAGAGACGGTAGAGATGGAGGAATAGAAAC	.	FAIL_NOTPRECISE	IMPRECISE;SVMETHOD=Snifflesv1.0.12;CHR2=chrX;END=74270017;STD_quant_start=11.525334;STD_quant_stop=12.333333;Kurtosis_quant_start=0.836593;Kurtosis_quant_stop=-0.764500;SVTYPE=INS;SUPTYPE=AL;SVLEN=35;STRANDS=+-;STRANDS2=21,15,21,15;RE=36;REF_strand=44,27;Strandbias_pval=0.834396;AF=0.336449	GT:DR:DV	0/1:71:36
chrX	74273085	113758	N	AGTGGATCTGATTTTTTTTTTTTTTTTTTTTGTTTTTTTACATGTTGTATTTCTGATAGTCACAGAGAGAGTAGAGGAGAGAGAGGCAGAGAGAGACACGGCAGAGGAGAAGCAGGCCTCATGCACCGCGCGCCCGACGATGGGATTCGATCCCGGGGTCTCCAGTGATCGCGCCCTGGGCCAAAGGCAGCGCCAACCCCTTGCGCACCCAGGGATCCC	.	PASS	PRECISE;SVMETHOD=Snifflesv1.0.12;CHR2=chrX;END=74273100;STD_quant_start=1.704336;STD_quant_stop=5.656854;Kurtosis_quant_start=7.602824;Kurtosis_quant_stop=15.150582;SVTYPE=INS;SUPTYPE=AL;SVLEN=211;STRANDS=+-;STRANDS2=27,16,27,16;RE=43;REF_strand=37,21;Strandbias_pval=1;AF=0.425743	GT:DR:DV	0/1:58:43
chrX	74286972	113759	N	GACCCGAAAAGCAAGACTCGCACGAATAGAACGAAAATAACGAAGACAAGACGAAGGAAC	.	FAIL_NOTPRECISE	IMPRECISE;SVMETHOD=Snifflesv1.0.12;CHR2=chrX;END=74286971;STD_quant_start=19.802875;STD_quant_stop=18.503638;Kurtosis_quant_start=-0.499056;Kurtosis_quant_stop=-0.936782;SVTYPE=INS;SUPTYPE=AL;SVLEN=53;STRANDS=+-;STRANDS2=2,26,2,26;RE=27;REF_strand=34,39;Strandbias_pval=0.00014483;AF=0.27	GT:DR:DV	0/0:73:27
chrX	74356741	113760	N	TCTTTTCGTTCTTTCTTCTTTTTCTTGTCGTTTATCTTTCTTCTC	.	FAIL_NOTPRECISE	IMPRECISE;SVMETHOD=Snifflesv1.0.12;CHR2=chrX;END=74356744;STD_quant_start=9.205976;STD_quant_stop=15.729484;Kurtosis_quant_start=1.388676;Kurtosis_quant_stop=-0.874838;SVTYPE=INS;SUPTYPE=AL;SVLEN=60;STRANDS=+-;STRANDS2=24,1,24,1;RE=24;REF_strand=76,70;Strandbias_pval=1.21418e-05;AF=0.141176	GT:DR:DV	0/0:146:24
chrX	74363531	113761	N	TCGATGGGACACTAGCTCGGGGGGGAGGAGCACGATGGCGGCACGAAGTAGGGTATCCAAATCACCTGTCTTCCACCAAAACTACCTAGAAAAAACAACTTTTCTTCAAAATTATCCTGAAAATCTCTGAACCGGCGCCTGAAGATTCAAGAGCGACCAGCTGAATGCTACAGTGAGAAGAGTTCGCGAATAATCAAGGTAGGATAGACGGGGAAGAAAAAGAATCTAAAGGAACAACGGCCCCAAGGGGAGGGGCCCGCGAGGAGCCTGGCTTAGGCGGGGCGCGACGTCTCCCAGTACAGGAGCGCCCGTCCCGGAGTGAGCAGGACGCTGCACCGACCTTCCCGGGGGAAAGGGGCTCTGCGGGGAGTTGAGCAGGACCCAGGAGGGAGGGGATGCCCTCGGGCCTCCACGGACAGTAACAGCAACTGCGCGGCCCAGGGCGAGTTGCGCCGAGCTCCCTAAGGGCTGCAGCGCGGGGGTGCGGGACCGGCGGCGACCCGGAAGCAGCAAGGGGCCTCGGTGCGGGGCTCCGGGAGGGGGCGGCGGTTGGCCACGATGGAGCAGCTCGGCGGGGCTCGGTGCAGAGCGAAGACGCTCCGTGCGGAGGTGGGGGCTGCTGCGTGGGGTTTCAAGGAGCGCAGCTCGGAGGGGCCCGCGGAGGCTCCGCGGAGGAGGGGGTTTCCTGCGCGGCCCGGTGGAGCGCGAATCCACCAGCGAAGGCTCCGGCAGCACCACCAAGGGGGGGGGGCGCAGGGGTACACGCCCAGGATCCCGCTCCCCCGGGACAGGCCGAGGCCGGGAGGGCCCTAGGACAGCAAGGACGCTCTCCTGCCCAGATGAGCATTAGATAAGCGGCCCCGCACCCGCGGAGCCTCCAGGCCCTGCAGACGGCGTTCCTGCCGGAGCGGATCCAGGTTTCCACAGAGCTGCCCCGCCACTGGGCTGTCTCCTGCCGGCCTCACGGTGTAAAACTAACCCCACCAGCCTGCACCAGGCAGGGCACCTAGCAGACTCCCCCAACTGCGAATAACACCTGAAATAAGAACACACAGGCCCCTCCCCAAGAAGATCAAGCATAGAGGACAATTACAGGAGAAGCCACGGGACTTAAAGAACACAGAATCAGGAGATACTCCCGGTGGTTCTTTTTGTTTGTTTGTTTTGTTTGTTTGTTTTGTTTTGTTTTGTTTTGCTTTTTGATTGGTTTCATTCCAACACCCCATTTTTTTCTCCTTTCTTTTTCTTATCTTGTCTTCTGTTTTTTTGTTTTTTCGTTGGGTTTTTTTATTTTGCTTAAAGTTTTTTTTCTTTCTCTTTTCTTTCCTCTTTTCTCTCCTCTCTTTCTCTTTTCCCAATAAAATGCTTTGGCCACTCGGCACCTGAGCAAAAATAATAGAACGGGATAAACCTCACCTCAAAAGAAAGAATCAGAAACGTCCCTCGCTCCCACAGAGTTACAAACATCTGGAGATTACATTCTCAATGTCGTAAGCCAATTCCGAAGCACTATTCTCAGCTACTGGTGGTGCGCATTCTAGGAAAATAGTATAAAGGACTCAAGCTACTTCATGACCTGCAGAATTTAGAGCTATAGGCAGAAAATTAAAAACCAATTGCATGGGATGCAATTCCAAAACTAGAAGTCTAACGACGAGGTTACCCGAGGGGGAAGAACGCGTGCTGTGATAATACTGAAGACATAGTTAAAAGTGACAGCAAAGATGGGAAACCTGAGAAAAAAGCGACAAACAATTTAATACAGACCGATGAAGATAGATTACGGGAAATAAAGACGACTGAGGAAGAAAAAACCTACGTTTAATTGTGGTCCCGAGGCGCCGAAAGGGACCGAGGCCAGAATTATCTATTTGAAACAATTCTAGCTGTGAAAACTTTCCTAATTGGAAGGGAACACATGGCATTCAGATCCAGGAAATAGACGCGATCCCCCTAACAACAA	.	FAIL_NOTPRECISE	IMPRECISE;SVMETHOD=Snifflesv1.0.12;CHR2=chrX;END=74363543;STD_quant_start=2.569047;STD_quant_stop=23.030415;Kurtosis_quant_start=6.899788;Kurtosis_quant_stop=3.197356;SVTYPE=INS;SUPTYPE=AL,SR;SVLEN=1895;STRANDS=+-;STRANDS2=8,9,8,9;RE=17;REF_strand=61,55;Strandbias_pval=0.796449;AF=0.12782	GT:DR:DV	0/0:116:17
chrX	74392781	113762	N	GAGTGGGGCACTTGCTCCTGGGAGCTCGCTCCATGAATGTTTCCTTTTAAAGCAATGCCTTAATGAGAT	.	FAIL_GAP	PRECISE;SVMETHOD=Snifflesv1.0.12;CHR2=chrX;END=74392780;STD_quant_start=0.150756;STD_quant_stop=3.586591;Kurtosis_quant_start=11.572563;Kurtosis_quant_stop=31.444065;SVTYPE=INS;SUPTYPE=AL;SVLEN=71;STRANDS=+-;STRANDS2=45,44,45,44;RE=89;REF_strand=46,45;Strandbias_pval=1;AF=0.494444	GT:DR:DV	0/1:91:89
chrX	74394531	113763	N	TTAAAAGTACCATAGACTCTTAAATTCATATCCACCCAACTTTAGTTCTCCTATGACATCCAAACTCATA	.	FAIL_GAP	PRECISE;SVMETHOD=Snifflesv1.0.12;CHR2=chrX;END=74394533;STD_quant_start=0.000000;STD_quant_stop=2.721076;Kurtosis_quant_start=4.805222;Kurtosis_quant_stop=31.081103;SVTYPE=INS;SUPTYPE=AL;SVLEN=70;STRANDS=+-;STRANDS2=50,44,50,44;RE=94;REF_strand=50,43;Strandbias_pval=1;AF=0.502674	GT:DR:DV	0/1:93:94
chrX	74404658	113764	N	GGGATAATGGAAGATAATTGTTTTTTTTTTTTTTTTTTTTTC	.	PASS	PRECISE;SVMETHOD=Snifflesv1.0.12;CHR2=chrX;END=74404660;STD_quant_start=2.031010;STD_quant_stop=1.825742;Kurtosis_quant_start=4.345631;Kurtosis_quant_stop=5.369963;SVTYPE=INS;SUPTYPE=AL;SVLEN=39;STRANDS=+-;STRANDS2=29,20,29,20;RE=49;REF_strand=51,35;Strandbias_pval=1;AF=0.362963	GT:DR:DV	0/1:86:49
chrX	74407217	113765	N	CAGAGAGTTGCATTTTGTTTTGTTTGTTTTTTTTTTTTTTTTTTTAAAGTTGCTAAATTTCTATGTTTTATTTTGGCCAGTGTCCAATGTTTTACTTCAACAAAAAGCAAAAAGTTCAATATTCGTTTAATTGGCTACCCCAACGTTTAATAAATATCAAAAAATTCCCCCCTAATTCATCTAGCCAAAAACAAAACAAACAAAAAAAAAAAAAAACAAAAAAAAGACAAAATTCACGAATGCTTGGTTGGAGATATCACAAGAACCGGTGAGAAAAATAAAGGGAGCATTACACAAAGAACGCATCGCATGACACAGTTAATACACGACAAATGGATAAAATATATAATAAATAATGACTCTCAGATCTTGGAATCAATAGGGTTCTCGGCCGCACTACTGTTCTAAAAGCCACACTGACAGATCCAGATACGGCCCAAACAACTAAAAGTACACACCACACTCTGCAGAGCCGAATGCAAAGTAAAGCCGTTAAGGCAAATTTTATGTCCATCCCATCGTGGACAAGCGAATCCGGCAGCATGAAGACGGAGATGAAATCGCAATGGTCTCTTACCTCTCAAATGACCTTAGCCTCAAACAAATGAATCAAACTTAACAAAATATAACTAAAATCTGGGCAAAATGAGCCCCGGTGTGACAGAGGAGCGGTCTTTACAAAAAACAAAAAGGAGCCGTTTTTACTGAAACAGCACAGCCTCCCTCCCAGAAGCCGGGGCCTTGCTTCAAGGAAGGTTCTCGGGTCCTTGCACGTGGCAACGGTTGTGGCCGGCTTGCTGGGCCGTGAAGCAACGCCCGGGCACTGAGGCGGAGGGCGCGGAGAGGTCACCGGCCTGCTTGAGGGAGGCAAGGTCGGAGGGCGACTCGGTGACCATCCCATGCGGAGAGACAAGGAGCCCACAGAAGGGACTTTCGGTGTCCCGAGAATGGAGGTTGCCGCGGCGATCGGGTCACTTTTAGAAGAAGCGGCGTTGGGGCTGGTAAGCATCGTGCTTTCGAGTCCTGCTCCCAGATCCCATGCTCCCCTGGCTCTGATCGCCAGGATTCCTAAACACTGCCGGTCGCTTCACCGTCCTGTTCTCCTCGTTTTCGGCGTTTTACCAAGTAAGCTGGAAGCGTCCCCGCGGCTCCTCTGATGCCTGCCTCGGGCCCTCAGGGTTGGGGGATGTTCGGGCCCCACGGCGAGCGCCTCGCTGGGCTGCCGCCTATCTCGCCCGCCCCTCCCGCGAATGCGCACCGGCGCCCCAGAGCCGCGGGGACTTGAGCGCGGTGGCCTCTGAGCTGACCGCGCCGGGGCCGCCTGCGGGTGAGCGGAGCCCCGCCGGCGGGCAGCTTCGGCGCGGACC	.	FAIL_NOTPRECISE	IMPRECISE;SVMETHOD=Snifflesv1.0.12;CHR2=chrX;END=74407226;STD_quant_start=5.873670;STD_quant_stop=18.224787;Kurtosis_quant_start=9.430600;Kurtosis_quant_stop=2.865787;SVTYPE=INS;SUPTYPE=AL;SVLEN=1328;STRANDS=+-;STRANDS2=14,14,14,14;RE=28;REF_strand=51,47;Strandbias_pval=1;AF=0.222222	GT:DR:DV	0/0:98:28
chrX	74408510	113766	ACAAATTTACTATAAGGGATCCCTGGGTGGCGCAGCGGTTTGGCGCCTGCCTTTGGCCCGGGGCACGATCCTGGAGACCCGGGATCGAATCCCATGTCGGGCTCCCGGTGCATGGAGCCTGCTTCTCCCTCTGCCTGTGTCTCTGCCTCTCTCTCTCTCTCTGTGACTATCATAAATAAATAAAAATTTAAAAAAAAAATTTAAAAAAAAAAAAA	N	.	PASS	PRECISE;SVMETHOD=Snifflesv1.0.12;CHR2=chrX;END=74408725;STD_quant_start=3.590662;STD_quant_stop=3.311236;Kurtosis_quant_start=6.370268;Kurtosis_quant_stop=10.514095;SVTYPE=DEL;SUPTYPE=AL;SVLEN=-215;STRANDS=+-;STRANDS2=28,29,28,29;RE=57;REF_strand=47,47;Strandbias_pval=1;AF=0.377483	GT:DR:DV	0/1:94:57
chrX	74421008	113767	N	AGGATTATTGGGTTCTTGGGTGTTGAATGGGA	.	FAIL_GAP	PRECISE;SVMETHOD=Snifflesv1.0.12;CHR2=chrX;END=74421008;STD_quant_start=0.000000;STD_quant_stop=1.514161;Kurtosis_quant_start=10.098399;Kurtosis_quant_stop=4.869392;SVTYPE=INS;SUPTYPE=AL;SVLEN=34;STRANDS=+-;STRANDS2=47,36,47,36;RE=83;REF_strand=56,44;Strandbias_pval=1;AF=0.453552	GT:DR:DV	0/1:100:83
chrX	74443526	113768	TTTTTTTTTTTATTTATGATAGTCACAGAGAGAGAGAGAGAGAGAGGCAGAGACATAGGCAGAGGGAGAAGCAGGCTCCATGCACCGGGAGTCTGATGTGGGATTCGATCCTGGATCTCCAGGATCGCGCCCTGGGCCAAAGGCAGGCGCCAAACCGCTGCGCCACCCAGGGATCCCTC	N	.	PASS	PRECISE;SVMETHOD=Snifflesv1.0.12;CHR2=chrX;END=74443711;STD_quant_start=2.958040;STD_quant_stop=3.230712;Kurtosis_quant_start=6.653349;Kurtosis_quant_stop=-1.760561;SVTYPE=DEL;SUPTYPE=AL;SVLEN=-185;STRANDS=+-;STRANDS2=15,18,15,18;RE=33;REF_strand=42,39;Strandbias_pval=0.544486;AF=0.289474	GT:DR:DV	0/0:81:33
chrX	74498480	113769	AAAATAAAATAAAATATATAAAATAAAATAAAATAAAATAAAATAAATAAAATA	N	.	FAIL_NOTPRECISE	IMPRECISE;SVMETHOD=Snifflesv1.0.12;CHR2=chrX;END=74498613;STD_quant_start=26.802519;STD_quant_stop=12.031209;Kurtosis_quant_start=-2.175018;Kurtosis_quant_stop=-1.608980;SVTYPE=DEL;SUPTYPE=AL;SVLEN=-133;STRANDS=+-;STRANDS2=18,31,18,31;RE=49;REF_strand=38,52;Strandbias_pval=0.589384;AF=0.352518	GT:DR:DV	0/1:90:49
chrX	74499557	113770	N	CCGAAGTGTCAATTTTCTTTTTTTTTTTTTTTTTTTTAATTTTATTTATTTATGATAGTCACCATAGCAGTCAGAGAGCAGAGAGAGAGAGGCAGAGACATAGCAGCGGAGAAGCCGGCTCATGCACGGGAGCCTGACGTGCGGATTCGATCCGTCGGTTCTCCAGGATCGCGGCCCTGGGCCAAAGGCAGGCGCCAAACCGCTGCGGCCACCAGGGCATCC	.	PASS	PRECISE;SVMETHOD=Snifflesv1.0.12;CHR2=chrX;END=74499570;STD_quant_start=4.351245;STD_quant_stop=3.714835;Kurtosis_quant_start=9.048424;Kurtosis_quant_stop=16.421858;SVTYPE=INS;SUPTYPE=AL;SVLEN=218;STRANDS=+-;STRANDS2=26,35,26,35;RE=61;REF_strand=46,52;Strandbias_pval=0.626066;AF=0.383648	GT:DR:DV	0/1:98:61
chrX	74549249	113771	TTTTCCTGGCGGGACTTGTCAGGCAGAAGATAAGTCTTCACATATCTAGAACCCAAGGAAAGTACTGAGTCATTTGTTGTCTTTTCTCAAGTCCATTCTTCAGCTCTCTGCTCTCCATGTACATATGCCATGATGAAATGAAAATGCCACATCAACCCTCNNNNNNNNNNGGTTTTTTT	N	.	PASS	PRECISE;SVMETHOD=Snifflesv1.0.12;CHR2=chrX;END=74549421;STD_quant_start=3.551814;STD_quant_stop=4.736655;Kurtosis_quant_start=-1.036175;Kurtosis_quant_stop=-0.934166;SVTYPE=DEL;SUPTYPE=AL;SVLEN=-172;STRANDS=+-;STRANDS2=42,36,42,36;RE=78;REF_strand=45,39;Strandbias_pval=1;AF=0.481481	GT:DR:DV	0/1:84:78
chrX	74559388	113772	N	AAAAACAAAAAAAAAAGAAAAAAACAAAATAAAAAAAAAAAAAAAAAA	.	FAIL_NOTPRECISE	IMPRECISE;SVMETHOD=Snifflesv1.0.12;CHR2=chrX;END=74559401;STD_quant_start=13.427584;STD_quant_stop=8.865664;Kurtosis_quant_start=0.927076;Kurtosis_quant_stop=5.556290;SVTYPE=INS;SUPTYPE=AL;SVLEN=35;STRANDS=+-;STRANDS2=2,13,2,13;RE=15;REF_strand=56,43;Strandbias_pval=0.00195505;AF=0.131579	GT:DR:DV	0/0:99:15
chrX	74647913	113773	N	TAGGAAGTGCTCGCTTCGGCAGCAACAATACGATCAAGGT	.	PASS	PRECISE;SVMETHOD=Snifflesv1.0.12;CHR2=chrX;END=74647925;STD_quant_start=4.038278;STD_quant_stop=3.540969;Kurtosis_quant_start=8.077176;Kurtosis_quant_stop=6.175681;SVTYPE=INS;SUPTYPE=AL;SVLEN=37;STRANDS=+-;STRANDS2=18,9,18,9;RE=27;REF_strand=47,31;Strandbias_pval=0.648626;AF=0.257143	GT:DR:DV	0/0:78:27
chrX	74657746	113774	N	CAGAAAGAGAAGCAGACAACCTCCATCCCTGCT	.	FAIL_GAP	PRECISE;SVMETHOD=Snifflesv1.0.12;CHR2=chrX;END=74657747;STD_quant_start=0.000000;STD_quant_stop=0.738549;Kurtosis_quant_start=4.533362;Kurtosis_quant_stop=5.011985;SVTYPE=INS;SUPTYPE=AL;SVLEN=31;STRANDS=+-;STRANDS2=8,15,8,15;RE=23;REF_strand=43,39;Strandbias_pval=0.160901;AF=0.219048	GT:DR:DV	0/0:82:23
chrX	74668525	113775	AAAACCCCAATGAAAAAAAAAAAAAAAAAAAAAAAAA	N	.	PASS	PRECISE;SVMETHOD=Snifflesv1.0.12;CHR2=chrX;END=74668562;STD_quant_start=0.000000;STD_quant_stop=0.577350;Kurtosis_quant_start=-0.605272;Kurtosis_quant_stop=-0.667430;SVTYPE=DEL;SUPTYPE=AL;SVLEN=-37;STRANDS=+-;STRANDS2=30,19,30,19;RE=49;REF_strand=45,34;Strandbias_pval=0.7132;AF=0.382812	GT:DR:DV	0/1:79:49
chrX	74686845	113776	N	GGGGCCAGCTCGGCGGGGCTCGGCAGAGGAATAGTGCCTCCGTGCAGAGGGGGCTTCGCGGTTCCA	.	PASS	PRECISE;SVMETHOD=Snifflesv1.0.12;CHR2=chrX;END=74686864;STD_quant_start=6.971370;STD_quant_stop=4.697517;Kurtosis_quant_start=3.241049;Kurtosis_quant_stop=2.936670;SVTYPE=INS;SUPTYPE=AL;SVLEN=60;STRANDS=+-;STRANDS2=31,30,31,30;RE=61;REF_strand=44,45;Strandbias_pval=1;AF=0.406667	GT:DR:DV	0/1:89:61
chrX	74689825	113777	N	<DEL>	.	FAIL_GAP	PRECISE;SVMETHOD=Snifflesv1.0.12;CHR2=chrX;END=74691006;STD_quant_start=0.547723;STD_quant_stop=0.447214;Kurtosis_quant_start=4.599348;Kurtosis_quant_stop=2.800725;SVTYPE=DEL;SUPTYPE=SR;SVLEN=-1181;STRANDS=+-;STRANDS2=13,8,13,8;RE=21;REF_strand=0,0;Strandbias_pval=1;AF=1	GT:DR:DV	1/1:0:21
chrX	74695130	113778	N	ATAATCATTATAAATTATATATTTTTTTCATAA	.	PASS	PRECISE;SVMETHOD=Snifflesv1.0.12;CHR2=chrX;END=74695130;STD_quant_start=0.000000;STD_quant_stop=1.095445;Kurtosis_quant_start=11.191780;Kurtosis_quant_stop=6.455453;SVTYPE=INS;SUPTYPE=AL;SVLEN=32;STRANDS=+-;STRANDS2=13,17,13,17;RE=30;REF_strand=43,52;Strandbias_pval=1;AF=0.24	GT:DR:DV	0/0:95:30
chrX	74699233	113779	N	AATTTCAATCTTCTTTTTTTTCTTTTTTTGTTTTTTTTTTGTTTTTTTTAGTTTTTTTCTTTTTTTTATTGGTGTTTCAATTTTTTACTAAAACAGAATACACACCCAGTGCCCCGTCCCCCTTCACTCCCAACCCCCGCCCGCCTTCCCTTCTACCACCTGCTAGGTTCGTTTCTCAGAGTAGCAGTCTTTAGTTCTGCCTACCTTTTCTGATATTTCACAAATTCTTCTCCCTTCCCATTTCCCTTTCACTATATTTAACTATTCCCCAAAGAATGAGATATCGAATGTTTTTCCTTCTCCGGGACTGACTTATTCACTCGCATACTCCCCTCAGTTCCATCACGTTGAAGCAATGGTGGGGATTTTCATTTTCTCTATTGAGTAATCATTCCATGTATTAATAAACCAATTTTCTTATCATACTTTCGTTGGGACCCCCGAGGCTCCCCTTCCACAGTTTGGCTATATTGGCCATTGCTGCTAGAAACATAGGGGGAGGTTGTCCCCCGGGTATGCCTTGTATCTTCGGGGTTAAATCCCCAAACAGTGAATTGTGGTTGTAGTAGGGTCAGGTCTATTTTTAACTGTTGAGGAAACTCAACACAGTTTCCAGAGTGGTTTGACCATTTTTCACATGCCCACCAACAGGTCGGAGGTTCCCTTTCTCGCATCCTCTCCAACCCTTGGTTGTTTCCTGCCTGTAATTTCCCATTCTCACGGGGTGGGAGGTGGTCTTCATTGTAGTTTTTATTTGTATTTCCTGATGGCAAGTTGATGCCGAGCCATTTCCATATGCCTTGTTGGCCCTTGTCTATTGTCTTTTCTTGTTGAGATTTGTTCCGTCTTTGCCCCTTTCCTGATTGGATGTTTGTTTCTTTGGTGGCCTGAGTTAATAAGTTTCTTATTAGATCTTGGAACCTTGCCTTTATCTGATAGGTTAATTTTCAAATATCTTCTTCCATTCTGAGGTTCTTTATTTTGTTGACTGTATTCTTTGCTTTGCCAAAGCTTCTTATCTGATGAAGGTCCCAATAGTTCATTTTTGCTTCGTTTCTTTTGCCTGGATGTCTCTTGCAAGAACAGTTACTGTTGGCATTTCTAAAAAAGGTGGGGTGTTTGCTGGGTCTTCTCTAGGATTTGATGGAATGTCTCACATTTAATCTTTCATCCATGTGGCGCGTATATCTTCGGTGTATGGTGTGAAAGAGCGGGTCTAGTTCATTCGTTTGCATTGTGGTGTCAATTTTTCCCAGCACCATTATGCAGCGACTGGCTTCTTTCCACTGATAGTCTTCTCCTTTATCGCCTATGTGCCATACAGTCAGGGTCCATTTGGATTTATTCTGTTCCACCTGATCTGGTCGTTTGTGCAGTACACACTGTCTGGAGACCACCGCTTGTTGTAGTACAACGAATTGGCATTGGATTGCCCCCAGATATGGTTCTTCTTTTAAATTCCCCTTGCATTCGGGGTCTTCTGATGCCACACAACTCTTAAAATAATTTGTTCTAAACGTCTCTGGAAGAAGTCCATGGTATTTCTAGGGATTTCATTAAACGTGTATATCCATCGTGTAACATTGACCTTTCACCATATTAATTCTGCCAATCCATGGAGCCTGGAATATTTTTCCATCTTGTGTCCTCAATTTCTGTCAGAAGGTCCATTTTATTTGAGGTTATAGATCCCTTACATCTTGGTTTAATTTATTCCTAGGTATTTCTCTGGCTTTTGGGTTTGCACTGCAATGGTATTTGACTCCTTAATTCTCTTCTCAGTCTCATTGTTCGTGTAAGGACATTGCCACTGACTTCTGTGACTGATTTGTATCCTGCCACGACACCGATATTGGTCTGATCTAGCACTCTTGGTGGGAGACTTTGGGTTTTTCCTATGTTAGAGTATCATGATCTGCGAAGTAATAGAGGAGTTTGACTTCTTCTTTGCCAAGTGAATGCCTCTTAAAGTCTTTTTGTTGTCTGAATGTGAGGCTAGGGACTTCCAGTACATGTGAATGCAGTGGGCGAGTGGGAACATCCCTGTCTTGTTTCCGATCTCGAAGGCAAATGGGTCCCAGTGCTCCACCATGAGAATCATATTTTTGCTGTGGGCTTTCAATAGATGGTAATAGATTTCGAGGAATGTTCCTCTATCCCTAACTCGAGACGAGTTTCATCAGGACTGGATGCTGTCTTTTGTCAAACTGCTTTCTCTGCATCAATAGCGGGATTCATATGGTCTTGGTTTTCTCCTTGTGAATATGCTGAATCACTGCATGTTTTACGGGTGTTGAACAGCTTTGTCCCAGGGATAAATTCCTACCTTGGTCATGGTGAACATTTTCTAATGTACTGTTGGATCCTATGGGCAGATCGTGAGAATTTCTGCACAGTTCATCAGGGATATTGTCTGTTAATCTCCTTTTTGGCGGGTCTTGTCTTGGCCTTGGAAAGGTGATGCTGGTTCAAGAACGACCCTTGGAATTACTCCATCTCTTTCTATCTTCAAAACCCGCTCTAGGAGAATTAGGTTTTTGTATGATTCTTTTTCAAACGTTTGCCTAAAATTCCTGGGAAGCATATGGCCAGGTACTCTTGGTCTTGGGAGGTTTTGATGGACGCTTTCATTTCTCCCTGGGTGTTATTGGCCTGTTCAGGTTTCTATTTCTTCCGTTACGGTTGTAGGCTGTGGGCTTTCCAGCGAATCGTCCATGTCTTCTAGATTGCCCCAATATTGTGGCGGCATAGCGCGTGCATAACTGGTTTTAAAATAGTTTGATTCTTGGTGTTGGTGGATCTATCCTTCTCCTCATGTTTTTAATTTGAGTCTCTCTCTCTCTTTTAATACGGGCTGAATGGTTTATCTTCTATTACTTGCCTCAAAGAAAACCACTCCCTGTTCGTTTATCGTTCACATTTTCTTTGGTCTCCTCGCATTTCGTTGGTTTGTCGAATCTTATAAACTTCCCTTCTTCCTTGGGCGTTAGGATCTCTTTGCTGTTTTTCTCTCAGCTCCTTTAGTTTCCGGTTCGCTTTGTATTGAGTTTTTGCAGTTTTTGATGGATGCTGTATTGTGGGATTTCCCCCTCCTTGGCCCTGCTTTTGCTCATCCCAAGATTTTGCACCGGTGTCTTTCATCTCATTAGTTCTCCATGATCTTTACTTCTCTTATTTCTGTTGCACCCTTTTATCTTTAGCAGGATGGCCTTAACCTCCCTGGTTGAGGTCCTTCCAAACTTCTGTTGTGATTTAGTTCTTTAATTTCAAGGCATTATGGTCCGAGAAATTGCAAGGTCAATCCCAAATCTTTTTGGTATCGGTTAGCACCCGATCTTGTTACCCAAAGTGGTCT	.	FAIL_NOTPRECISE	IMPRECISE;SVMETHOD=Snifflesv1.0.12;CHR2=chrX;END=74699233;STD_quant_start=3.130495;STD_quant_stop=48.949974;Kurtosis_quant_start=-1.936815;Kurtosis_quant_stop=-1.323893;SVTYPE=INS;SUPTYPE=AL,SR;SVLEN=3564;STRANDS=+-;STRANDS2=7,12,7,12;RE=19;REF_strand=32,47;Strandbias_pval=1;AF=0.193878	GT:DR:DV	0/0:79:19
chrX	74803994	113780	GCCAGAGCATCTATTTTTTTTTTTAATTTTTTATTTATTTATGATAGTCACAGAGAGAGAGAGAGAGAGAGAGAGAGAGAGAGGCGGAGACATAGGCAGAGGGAGAAGCAGGCTCCATGCACTGGGAGCCCGATGTGGGATTCGATCCTGGGTCTCCAGGATCGCGCCCTGGGCCAAAGGCAGGCGCCAAACCGCTGCGCCACCCAGGGATCCCA	N	.	PASS	PRECISE;SVMETHOD=Snifflesv1.0.12;CHR2=chrX;END=74804208;STD_quant_start=1.643168;STD_quant_stop=1.788854;Kurtosis_quant_start=-0.792892;Kurtosis_quant_stop=-0.856489;SVTYPE=DEL;SUPTYPE=AL;SVLEN=-214;STRANDS=+-;STRANDS2=8,8,8,8;RE=16;REF_strand=54,44;Strandbias_pval=0.789544;AF=0.140351	GT:DR:DV	0/0:98:16
chrX	74818195	113781	N	AACGAAAAAGAAGAAAGAAAAGAAAAGAAAGAAAGAAAAAAATACAGAA	.	FAIL_NOTPRECISE	IMPRECISE;SVMETHOD=Snifflesv1.0.12;CHR2=chrX;END=74818195;STD_quant_start=25.508822;STD_quant_stop=24.987997;Kurtosis_quant_start=0.442072;Kurtosis_quant_stop=0.992671;SVTYPE=INS;SUPTYPE=AL;SVLEN=49;STRANDS=+-;STRANDS2=1,10,1,10;RE=11;REF_strand=37,40;Strandbias_pval=0.0203783;AF=0.125	GT:DR:DV	0/0:77:11
chrX	74828959	113782	N	GGGAGCAGCTGGGGGGCTCATGCGGATGAACGAGCTCCCAGAGGGGCTGCGTGGCGCCGGGAGAAGCGCGGGAGGGGCTCGGGGGCGGCGGGTTCCGCTGAAGGCAGCTGCTTGG	.	PASS	PRECISE;SVMETHOD=Snifflesv1.0.12;CHR2=chrX;END=74828961;STD_quant_start=0.000000;STD_quant_stop=2.738613;Kurtosis_quant_start=1.393402;Kurtosis_quant_stop=-0.330300;SVTYPE=INS;SUPTYPE=AL;SVLEN=117;STRANDS=+-;STRANDS2=9,11,9,11;RE=20;REF_strand=42,50;Strandbias_pval=1;AF=0.178571	GT:DR:DV	0/0:92:20
chrX	74848396	113783	TTTTTTTGCCTTCGTGGATGTATCTTGCAAGAAGTTACTATGGCCGAGTT	N	.	PASS	PRECISE;SVMETHOD=Snifflesv1.0.12;CHR2=chrX;END=74848446;STD_quant_start=0.000000;STD_quant_stop=0.632456;Kurtosis_quant_start=7.000000;Kurtosis_quant_stop=0.608000;SVTYPE=DEL;SUPTYPE=AL;SVLEN=-50;STRANDS=+-;STRANDS2=9,5,9,5;RE=14;REF_strand=46,45;Strandbias_pval=0.398561;AF=0.133333	GT:DR:DV	0/0:91:14
chrX	74848834	113784	N	GAAGTGGGAGGAGGGGCGGGGGGTTGGAGTGAATGGGTGAGGCACTGGGGGTTTTCCGGTAGGGGAGTAAATTGAACACCAAGAAAAATAAAAATTAAA	.	FAIL_NOTPRECISE	IMPRECISE;SVMETHOD=Snifflesv1.0.12;CHR2=chrX;END=74848845;STD_quant_start=1.673320;STD_quant_stop=11.282730;Kurtosis_quant_start=0.824213;Kurtosis_quant_stop=0.240782;SVTYPE=INS;SUPTYPE=AL;SVLEN=97;STRANDS=+-;STRANDS2=13,7,13,7;RE=20;REF_strand=48,46;Strandbias_pval=0.326344;AF=0.175439	GT:DR:DV	0/0:94:20
chrX	74856250	113785	N	AGAACTAGGAGTTTAGCAAAAAAAAAAAAAAAAAAAAAAAAAAAAA	.	PASS	PRECISE;SVMETHOD=Snifflesv1.0.12;CHR2=chrX;END=74856256;STD_quant_start=0.000000;STD_quant_stop=4.888763;Kurtosis_quant_start=2.330502;Kurtosis_quant_stop=1.829280;SVTYPE=INS;SUPTYPE=AL;SVLEN=44;STRANDS=+-;STRANDS2=8,10,8,10;RE=18;REF_strand=37,48;Strandbias_pval=1;AF=0.174757	GT:DR:DV	0/0:85:18
chrX	74868382	113786	AAAAAAAAAAAAAAAAAAAAAAAAAAAAAAAAAATAAAA	N	.	PASS	PRECISE;SVMETHOD=Snifflesv1.0.12;CHR2=chrX;END=74868416;STD_quant_start=3.938818;STD_quant_stop=3.014252;Kurtosis_quant_start=-2.004310;Kurtosis_quant_stop=-1.938407;SVTYPE=DEL;SUPTYPE=AL;SVLEN=-34;STRANDS=+-;STRANDS2=29,41,29,41;RE=70;REF_strand=38,48;Strandbias_pval=0.747692;AF=0.448718	GT:DR:DV	0/1:86:70
chrX	74883217	113787	N	TGTAAGGCATACCATTTTTTTTTTTTTTTTATGATTTATTTTATTTATTCCTGATAGTCACAGCCGATAGAGAGAGAGAGGGCAGAGCACAGGCCGAGTGGCGACGCAGGCTCCTTGCACGCGGGAGACCGATGGGGATTCTATACGTGTTCTCCAGGATCGCGCACTGGGCCAAAGGCAGGCGCCAAGACCGCTGCGCCAACCCTGGGATCC	.	PASS	PRECISE;SVMETHOD=Snifflesv1.0.12;CHR2=chrX;END=74883216;STD_quant_start=3.240370;STD_quant_stop=5.536809;Kurtosis_quant_start=20.004904;Kurtosis_quant_stop=22.239427;SVTYPE=INS;SUPTYPE=AL;SVLEN=214;STRANDS=+-;STRANDS2=34,30,34,30;RE=64;REF_strand=43,40;Strandbias_pval=1;AF=0.435374	GT:DR:DV	0/1:83:64
chrX	74892854	113788	N	GAAATGTGAGACAAAAAAAAAAAAACAGAAAAAAAAAACCAAAAAAAAAAAAAAAA	.	PASS	PRECISE;SVMETHOD=Snifflesv1.0.12;CHR2=chrX;END=74892859;STD_quant_start=1.527525;STD_quant_stop=3.425395;Kurtosis_quant_start=-1.920379;Kurtosis_quant_stop=5.119245;SVTYPE=INS;SUPTYPE=AL;SVLEN=51;STRANDS=+-;STRANDS2=33,28,33,28;RE=61;REF_strand=41,32;Strandbias_pval=0.862414;AF=0.455224	GT:DR:DV	0/1:73:61
chrX	74901739	113789	N	GCTTTCTTTTTTTTTTTTTTTTTTTTTTTTCTGTTTATTTTTTTTTTTATGGTGTTCAATTTCCTAACATACCGAATAACACCAGTGTTCCGTCACCCATTCACTCCCACCCCCCGCCCTCCTCCCCTTCTACCATCCACTAGTTCGTTTCCCGAGTTATCAGTTCTTTACGTTTCTGTCTCCCTTTCTGATTATTTCCCACACATCTTCTTCTCCCTTCCCTTTCACTATTCTTTATTATTCCCCAAATTGACATGCGAACATATACTGTTGCCTTCTCCAACCTGACTTACTTCCACTTCAGCCCTAATACCCTCCAGTTCATTCCACGTTGACGCAAATGGTGGGTATTTGTCATTTCTAATAGCTGACTGTCATATTCCATTGTATACATAAAC	.	PASS	PRECISE;SVMETHOD=Snifflesv1.0.12;CHR2=chrX;END=74901762;STD_quant_start=3.109126;STD_quant_stop=6.683313;Kurtosis_quant_start=14.357461;Kurtosis_quant_stop=5.521993;SVTYPE=INS;SUPTYPE=AL;SVLEN=380;STRANDS=+-;STRANDS2=19,17,19,17;RE=36;REF_strand=35,38;Strandbias_pval=0.6868;AF=0.330275	GT:DR:DV	0/1:73:36
chrX	74984662	113790	GGAGGGAGGAGGAGGAGGAGAGGAGGAGGAGGAGGAGGGAG	N	.	STRANDBIAS	PRECISE;SVMETHOD=Snifflesv1.0.12;CHR2=chrX;END=74984706;STD_quant_start=1.430194;STD_quant_stop=1.206045;Kurtosis_quant_start=13.105303;Kurtosis_quant_stop=6.347967;SVTYPE=DEL;SUPTYPE=AL;SVLEN=-44;STRANDS=+-;STRANDS2=37,7,37,7;RE=44;REF_strand=48,44;Strandbias_pval=0.000295665;AF=0.323529	GT:DR:DV	0/1:92:44
chrX	75068416	113791	N	<DUP>	.	PASS	PRECISE;SVMETHOD=Snifflesv1.0.12;CHR2=chrX;END=75068893;STD_quant_start=0.632456;STD_quant_stop=2.144761;Kurtosis_quant_start=6.590258;Kurtosis_quant_stop=0.856686;SVTYPE=DUP;SUPTYPE=SR;SVLEN=477;STRANDS=-+;STRANDS2=7,12,7,12;RE=17;REF_strand=64,59;Strandbias_pval=0.324323;AF=0.121429	GT:DR:DV	0/0:123:17
chrX	75070325	113792	CTTTTGGGTTTTCTTTTCTTTTTTTTTTTTTTTTTT	N	.	PASS	PRECISE;SVMETHOD=Snifflesv1.0.12;CHR2=chrX;END=75070364;STD_quant_start=2.096173;STD_quant_stop=1.977142;Kurtosis_quant_start=-1.724842;Kurtosis_quant_stop=-1.700470;SVTYPE=DEL;SUPTYPE=AL;SVLEN=-39;STRANDS=+-;STRANDS2=38,29,38,29;RE=67;REF_strand=49,41;Strandbias_pval=0.871261;AF=0.426752	GT:DR:DV	0/1:90:67
chrX	75096326	113793	CTTTTATTTCCACCAACAGTGTACAAAGGTT	N	.	PASS	PRECISE;SVMETHOD=Snifflesv1.0.12;CHR2=chrX;END=75096359;STD_quant_start=0.707107;STD_quant_stop=0.632456;Kurtosis_quant_start=-0.516882;Kurtosis_quant_stop=-0.540091;SVTYPE=DEL;SUPTYPE=AL;SVLEN=-33;STRANDS=+-;STRANDS2=16,4,16,4;RE=20;REF_strand=33,19;Strandbias_pval=0.260383;AF=0.277778	GT:DR:DV	0/0:52:20
chrX	75122278	113794	N	TTTTTTTTGTTGTATAAATTTTTTTGATTTATTATGAGAGTCAACGACACGATGGAGAGAGAGAGGCAGAGACATCAGTCAGAAGGGAGAAAGCATCTCCATGCACTGAGCCCGACGTGGATTCGATGCTGTGAGGTATTTTC	.	PASS	PRECISE;SVMETHOD=Snifflesv1.0.12;CHR2=chrX;END=75122277;STD_quant_start=2.095544;STD_quant_stop=3.889786;Kurtosis_quant_start=16.164475;Kurtosis_quant_stop=8.768993;SVTYPE=INS;SUPTYPE=AL;SVLEN=139;STRANDS=+-;STRANDS2=22,25,22,25;RE=47;REF_strand=33,34;Strandbias_pval=0.850282;AF=0.412281	GT:DR:DV	0/1:67:47
chrX	75169118	113795	N	TCTCTGCCCGCCGGCCTTCCTTTTTGTCGTTCCTTCTTTTTTTCG	.	PASS	PRECISE;SVMETHOD=Snifflesv1.0.12;CHR2=chrX;END=75169122;STD_quant_start=0.963624;STD_quant_stop=3.023716;Kurtosis_quant_start=9.222659;Kurtosis_quant_stop=5.171632;SVTYPE=INS;SUPTYPE=AL;SVLEN=37;STRANDS=+-;STRANDS2=17,12,17,12;RE=29;REF_strand=36,40;Strandbias_pval=0.383722;AF=0.27619	GT:DR:DV	0/0:76:29
chrX	75261830	113796	N	CGGGGGGGGCGGGGGGTGGGGGGGCGGGGGGAAGGGGGGCAATAGGGAG	.	FAIL_NOTPRECISE	IMPRECISE;SVMETHOD=Snifflesv1.0.12;CHR2=chrX;END=75261829;STD_quant_start=17.349352;STD_quant_stop=34.823842;Kurtosis_quant_start=-0.747079;Kurtosis_quant_stop=-0.203996;SVTYPE=INS;SUPTYPE=AL;SVLEN=66;STRANDS=+-;STRANDS2=2,12,2,12;RE=14;REF_strand=46,38;Strandbias_pval=0.00767411;AF=0.142857	GT:DR:DV	0/0:84:14
chrX	75310202	113797	N	GTCGAATCATGGACCCAAGTCCGCATACGGTGCAACGATGTAAGAGTTGTGGGACAGAAAAAACGGAGGTCATAAACGCAAAGAAGGGAGAAAGGCGCGGGATAAGATAGTACGAGGGAAGGGGAGAGAGAGGAAAGGGGTAGGAGGAAAAAAAGAAAAGGGGGAGAGTGAGGCGCGGCAGGAGCGAGGGAGGAGGCGCGGGGAAGGGGGAGAATACAAGGAGGAAGAGCTCAAAGGATTATGCATACTTCGTATCCTCCACTCCTAACGCCGCCCAACCGCTCCAACGTCCCAGCCAACCCCGACCCCGCCCACGCTCTTTGCCCCTCTCCTCTTCCTTTCTTCCCCCTTTCACCTCTTTCCCCGTTCCCCGTCCAGATCGCCCCTTCCCCCTTATTACCTTTATTTTCGCCCCTTCCCTTTCTCTCCTCCTCTTCCCGCTGAAGGCCAACCAGGACATTGATCAAGGAGACTTTGTCTTTTGAGGGAATTGTCAAACTCGCTAATTATGTCGATCGTCGTACAGTTCAGGGCATTATCGTGCGTTGCGGCTCCGGTAACGTGGGAAATAGGGACTGAGCAGGCTTGTGAAACTGTACAGATTGGTTCGCAGGCACATCAATGGTAGGAAAAGGCAGGGACTAATGCCGGAAATCACTTGTAAAGATCAATTACCGGTGACCCATGGGCGGCTTTTAAGTGACCTCAGATTGGCTAGGTACATGCCATAGTCGGACTGCGAGAACTGCATGACATGTGTCAGTTTCCCTGGGAATCGGTCCTGAATGGGGTTTCACAGTATGCCTATTGAACACTCCCCACAAAACGTAAAAAAGAGACCAAGACCCACAAACCCAAGGGACCGTCATGCATAATCAATCCTGGAGAGGAGCAAAATAAGGGACGGGTATAAGGCAAGCGATAAGTATCATGGTCAATTAAAGCAATCTGCATTGTTGGATCAGATGAAAGCAACCGTGGATAGAAGAAGGGGTGCGG	.	FAIL_NOTPRECISE	IMPRECISE;SVMETHOD=Snifflesv1.0.12;CHR2=chrX;END=75311048;STD_quant_start=122.265285;STD_quant_stop=511.701085;Kurtosis_quant_start=-0.663630;Kurtosis_quant_stop=3.061529;SVTYPE=INS;SUPTYPE=AL,SR;SVLEN=120;STRANDS=+-;STRANDS2=7,10,7,10;RE=17;REF_strand=54,61;Strandbias_pval=0.795951;AF=0.128788	GT:DR:DV	0/0:115:17
chrX	75311131	113798	AAAAGTCTGGGCTGAGGGATCCCTGGGTGGCGCAGCGGTTTGGCGCCTGCCTTTGGCCCAGGGCGGGATCCTGGAGACCCGGGATCGAATCCCACGTCGGGCTCCCGGTGCATGGAGCCTGCTTCTCCCTCTGCCTGTGTCTCTGCCTCTCTCTCTCTCTGTAACTATCATAAATAAATAAAAATTAAAAAAAAAAAAAA	N	.	PASS	PRECISE;SVMETHOD=Snifflesv1.0.12;CHR2=chrX;END=75311331;STD_quant_start=3.775687;STD_quant_stop=2.869243;Kurtosis_quant_start=13.807126;Kurtosis_quant_stop=30.785618;SVTYPE=DEL;SUPTYPE=AL,SR;SVLEN=-200;STRANDS=+-;STRANDS2=39,48,39,48;RE=87;REF_strand=50,58;Strandbias_pval=0.88549;AF=0.446154	GT:DR:DV	0/1:108:87
chrX	75338469	113799	CTTGTCTGTGCTTTGTTTTTTTTTTTTTTTTTTTTTTTTTTTTTTTTTTAAATTTTTATTTATTTATGATAGTCATACAGAGAGAGAGAGAGAGAGAGGCAGAGACACAGGCAGAGGGAGAAGCAGGCTCCATGCACCGGGAGCCCGATGTGGGATTCGATCCCGGGTCTCCAGGATCGCGCCCTGGGCCAAAGGCAGGCGCTAAACCGCTGCGCCACCCAGGGATCCC	N	.	PASS	PRECISE;SVMETHOD=Snifflesv1.0.12;CHR2=chrX;END=75338697;STD_quant_start=3.264528;STD_quant_stop=2.966479;Kurtosis_quant_start=25.432339;Kurtosis_quant_stop=16.761255;SVTYPE=DEL;SUPTYPE=AL;SVLEN=-228;STRANDS=+-;STRANDS2=37,33,37,33;RE=70;REF_strand=48,36;Strandbias_pval=0.627955;AF=0.454545	GT:DR:DV	0/1:84:70
chrX	75345827	113800	N	<DEL/INV>	.	PASS	PRECISE;SVMETHOD=Snifflesv1.0.12;CHR2=chrX;END=75346159;STD_quant_start=0.948683;STD_quant_stop=0.000000;Kurtosis_quant_start=-0.899829;Kurtosis_quant_stop=11.931511;SVTYPE=DEL/INV;SUPTYPE=NR;SVLEN=-332;STRANDS=+-;STRANDS2=29,32,28,33;RE=60;REF_strand=35,38;Strandbias_pval=1;AF=0.451128	GT:DR:DV	0/1:73:60
chrX	75382526	113801	N	GTTTTTTTTTTTTTTTTTTTTTTTTTTTTTGATTGTGTTCAATTTACTAACATACAGAATAACAACCAGTGCCACGTCACCCATTCAACTCCCCACCCCCGCCCTCCTCCCCTTCTACCAACCCCCCTATTTTCGTTTCCCAGAGTTTAGAAGTCGTTACGTTTCTGTCTCCTTTCTGATATTTCCACAACAAGTCTTCCTCCCTTCCCTTATTTTTCCCTTTTTCCACTATTATTTATATTTCCCAAATGAA	.	PASS	PRECISE;SVMETHOD=Snifflesv1.0.12;CHR2=chrX;END=75382530;STD_quant_start=0.000000;STD_quant_stop=7.134424;Kurtosis_quant_start=0.614820;Kurtosis_quant_stop=5.963469;SVTYPE=INS;SUPTYPE=AL;SVLEN=253;STRANDS=+-;STRANDS2=12,7,12,7;RE=19;REF_strand=47,54;Strandbias_pval=0.21697;AF=0.158333	GT:DR:DV	0/0:101:19
chrX	75455115	113802	N	<INV>	.	STRANDBIAS	PRECISE;SVMETHOD=Snifflesv1.0.12;CHR2=chrX;END=75473474;STD_quant_start=2.792848;STD_quant_stop=0.707107;Kurtosis_quant_start=-0.528842;Kurtosis_quant_stop=1.794239;SVTYPE=INV;SUPTYPE=SR;SVLEN=18359;STRANDS=--;STRANDS2=0,13,13,0;RE=13;REF_strand=74,71;Strandbias_pval=0.000197526;AF=0.0822785	GT:DR:DV	0/0:145:13
chrX	75460753	113803	N	<INV>	.	STRANDBIAS	PRECISE;SVMETHOD=Snifflesv1.0.12;CHR2=chrX;END=75479115;STD_quant_start=0.547723;STD_quant_stop=2.167948;Kurtosis_quant_start=1.482960;Kurtosis_quant_stop=-0.538272;SVTYPE=INV;SUPTYPE=SR;SVLEN=18362;STRANDS=++;STRANDS2=15,0,0,15;RE=15;REF_strand=78,72;Strandbias_pval=0.000147474;AF=0.0909091	GT:DR:DV	0/0:150:15
chrX	75548289	113804	N	TTCTTGTCTTTTCTTTCTTAATCTTTCGTTCTTTCTTTTGCTGTCTTTCTTTTCTGCGTTCGG	.	FAIL_NOTPRECISE	IMPRECISE;SVMETHOD=Snifflesv1.0.12;CHR2=chrX;END=75548305;STD_quant_start=10.583005;STD_quant_stop=21.719283;Kurtosis_quant_start=4.241524;Kurtosis_quant_stop=-0.455800;SVTYPE=INS;SUPTYPE=AL;SVLEN=80;STRANDS=+-;STRANDS2=23,0,23,0;RE=22;REF_strand=46,34;Strandbias_pval=2.8196e-05;AF=0.215686	GT:DR:DV	0/0:80:22
chrX	75584698	113805	N	CGCTGATTAATTCCCACTCTTTGGCGCGCCTTTCTCCAGGATCCCTTGCATCACTGTTTTTTATATCGCTCGGTATGAGTGAAACCACATATAACGATTCTCTTTTTGCATTCTCTTTGTTTGTATTTTTTTTAATTGGAGTGCGATTTCCAACAACACTGACCACCCAGTGCTCACCCGTCAATGTCCTCCTCAGTGCCCATCAACGCCCCCAGTTCACCCCAGCCTCCCGGCCACCTTCCCTTAAATACGCCTTGGGTTCTTTCGCAGAGTTGAGTCACTCATGTTCTGTCACATGCG	.	PASS	PRECISE;SVMETHOD=Snifflesv1.0.12;CHR2=chrX;END=75584698;STD_quant_start=2.342727;STD_quant_stop=7.881388;Kurtosis_quant_start=21.116112;Kurtosis_quant_stop=7.525854;SVTYPE=INS;SUPTYPE=AL;SVLEN=302;STRANDS=+-;STRANDS2=38,48,38,48;RE=86;REF_strand=46,64;Strandbias_pval=0.772394;AF=0.438776	GT:DR:DV	0/1:110:86
chrX	75631664	113806	N	TTTTTTTTTTTTTTTTATTGTTGAATATTTTAAAACACTTTTTTCTTTTTTTGTCTTTTTTTTATTTTTTCTTTTTTTTTTATTGTTTGTTGACGGGTTTAATTTTTATTTTGTGTTTTGAGCTCCTTTTTTTAATGTTAGTTTGTTGTTTTGTTTGTTTTTTTTTTTTTTTTTTTTTCTTTTTTTCTTTTTTATTTTTCTTTTTTTCCTATTTTTGGTTTCTTTTTTTTTTTTATGGGTTGTTTGGTTTTTTTTTTGTAATTTTTTTGTTTATTTTTTGGGGGTTTTTTATCGTTTAAATTTTTTTTTCTTATTTTTTGTTTAATTGTTTTTTTTTTTTTTTTTTTATTCCCCCCTCTCTTTTTTTTTTGTTAGGTTTTTTTTTTGTTGTTCTTTTGTTTTTGGTAAAGTCTTTCTTCGTCTTTTCTCAC	.	FAIL_NOTPRECISE	IMPRECISE;SVMETHOD=Snifflesv1.0.12;CHR2=chrX;END=75631674;STD_quant_start=25.783716;STD_quant_stop=192.887532;Kurtosis_quant_start=4.147820;Kurtosis_quant_stop=-1.207491;SVTYPE=INS;SUPTYPE=AL;SVLEN=353;STRANDS=+-;STRANDS2=10,2,10,2;RE=12;REF_strand=40,50;Strandbias_pval=0.0139982;AF=0.117647	GT:DR:DV	0/0:90:12
chrX	75656639	113807	N	CGCGTGAGTCTTTTTTGTTTTTGTTGTGTATTTTGTTTGGTATG	.	PASS	PRECISE;SVMETHOD=Snifflesv1.0.12;CHR2=chrX;END=75656647;STD_quant_start=2.166945;STD_quant_stop=2.604344;Kurtosis_quant_start=7.759163;Kurtosis_quant_stop=8.003990;SVTYPE=INS;SUPTYPE=AL;SVLEN=41;STRANDS=+-;STRANDS2=27,20,27,20;RE=47;REF_strand=50,33;Strandbias_pval=0.852967;AF=0.361538	GT:DR:DV	0/1:83:47
chrX	75765007	113808	N	GGGGGAGCAGCGGTTTGGGCGCCACCTTCAGCCCAGAATGATCATCCTGGAGACCCGAGATCCGGTCCACATCTAGCGCCTGCTGCACGGAGCCTGCTCTACACTCTGCGTGTCTCTGGGCCTCTCTCTCTCTTCTCTCTCTCTCCGCGGCTCTCATATCCTCTGTGTGTGTGTAGTGTGTCTCATGAATAAATAAATAAAATCTTTTTAAAAAGTGCTTTAAAAATATTGTTAAGTGGAAATTAAAATGTCGAATAAGATGGTGGTGTTTGGTGACTGTTCGCCACTTCTGAAGGAATCGCAAATCTGTCGCCATGGGGATTAGGGTGCCAGGCATGGGTATTTGTTGTATGAATAGATGTAACCTTATTATGACGTATGATAAAAAAAAGCGTCCGGGCCAGCGC	.	STRANDBIAS	PRECISE;SVMETHOD=Snifflesv1.0.12;CHR2=chrX;END=75765023;STD_quant_start=4.216370;STD_quant_stop=5.522681;Kurtosis_quant_start=2.199298;Kurtosis_quant_stop=8.068295;SVTYPE=INS;SUPTYPE=AL;SVLEN=391;STRANDS=+-;STRANDS2=32,5,32,5;RE=37;REF_strand=44,67;Strandbias_pval=4.50311e-07;AF=0.25	GT:DR:DV	0/0:111:37
chrX	75768295	113809	N	<DEL>	.	FAIL_GAP	PRECISE;SVMETHOD=Snifflesv1.0.12;CHR2=chrX;END=75770055;STD_quant_start=0.597614;STD_quant_stop=0.963624;Kurtosis_quant_start=4.602701;Kurtosis_quant_stop=6.821624;SVTYPE=DEL;SUPTYPE=SR;SVLEN=-1760;STRANDS=+-;STRANDS2=15,13,15,13;RE=28;REF_strand=8,2;Strandbias_pval=0.258807;AF=0.736842	GT:DR:DV	0/1:10:28
chrX	75771755	113810	N	TTGTATGTATGCATAGGCATGTTCTCCCAACTATTTACTTCTCTATTTCATCTAAAATTAATCAATATGTATTGAGAGTTCCCTTATCTGTTCAAAACCTGCATGTCACATATCCTCATTTCCATTTAATCCTCAATCGGCTTTAGCTGGTTTCTTTACAATCCTCATTTTATAGATGCAGGAAAGTCAGGTTCAGAGTTAGACCGACCTGCTCCTCAGT	.	PASS	PRECISE;SVMETHOD=Snifflesv1.0.12;CHR2=chrX;END=75771754;STD_quant_start=0.392232;STD_quant_stop=7.570184;Kurtosis_quant_start=-1.469125;Kurtosis_quant_stop=5.936560;SVTYPE=INS;SUPTYPE=AL;SVLEN=224;STRANDS=+-;STRANDS2=22,30,22,30;RE=52;REF_strand=32,35;Strandbias_pval=0.582198;AF=0.436975	GT:DR:DV	0/1:67:52
chrX	75820821	113811	N	GATTTTGTGACCCAATATGTTGGGTTATATTCTGGAGACGAAGAGGGGGGAAAAAAAAAAAAAAAAGAGAGAAGTTCACATGTGCGCTTAGAAAGAATGTGTAACTTCAGTTTTGAGTTTGGATTGTCAAGGTTCTTGTAGATATTCTGTGAAAAATCCCAATTTGGGTCCAGTGTATATTTTTTTTAAATCTCTCGTTTTCTTTGGAGATGTTTTTTTCTTTAGAAGACCTATTCGAAAAGTATCAGAAAAGAAAGCTATGATGAAGTCACCAAGTATAAGTGTAATTATTATCTAAGTATTTCTTCACTTTGGTTAATTAATTGATTTATATATTTGGCCAAGGCTCCCACATTTTCGGGAGCATTATATATTCGCGGGATTGTTAAGTCCCTCGTTTGAACTAGCTCCTTTAACGTCTTGATAATAGTGTCCCTTCTTCATCTCTCACTTACAGTCTTTGGGTTTAAATTTAGTTTTATCTGATATAAGGATGGCTACCCCTGCTTTTCCTTTGAGGGGACCATCGAAATGGTTAAAATGGTTCTCCAACCTTTTAATTTTCAGGCTGTAGGTTTTGTCCCCTTCTGTCAAAAATGAGGAGGTATCTTGTAGACAGCAAATAAGATGGGTTCTGGCTTTTTTATCCAGTCTGAAAACCCCTGCGCCCTTCTTTGATGGGGTTCATTTTAAAGCCGTCCACATTCAGACGTTACTATTGAGGGGAGAAGATTATTGAGTTAGTGTCATCATGATATCTATTCAGTCTTTGTTTTGTGGGACTATTTCCCACTGAAACTTCTTCTTTAAAGGGGAATTTTAAGAAGGCCCCCCTTTAAAATTTCTTTTTTTTTTTTTTTTTTTTTTAACACAACATCACACAAGCATAACCCATTTATTTCTTTTTTTTTTTTTTTTT	.	FAIL_NOTPRECISE	IMPRECISE;SVMETHOD=Snifflesv1.0.12;CHR2=chrX;END=75820820;STD_quant_start=3.209361;STD_quant_stop=165.340255;Kurtosis_quant_start=6.201157;Kurtosis_quant_stop=0.624594;SVTYPE=INS;SUPTYPE=AL,SR;SVLEN=1581;STRANDS=+-;STRANDS2=6,5,6,5;RE=11;REF_strand=0,0;Strandbias_pval=1;AF=1	GT:DR:DV	1/1:0:11
chrX	75835425	113812	AAGAGTATGTGTGTCGGGATCCCTGGGTGGCGCAGCGGTTTGGCGCCTGCCTTTGGCCCAGGGCGCGATCCTGGAGACCCAGGATCGAATCCCATGTCGGGCTCCCTGCATGGAGCCTGCTTCTCCCTCTGCCTGTGTCTCTGCCCATCTCTCTCTCTCTCTGTGACTATCATAAATAATTAAAAAAAAAAAAAAAAAAAAAAAAAAAAAAA	N	.	PASS	PRECISE;SVMETHOD=Snifflesv1.0.12;CHR2=chrX;END=75835636;STD_quant_start=4.075673;STD_quant_stop=2.522124;Kurtosis_quant_start=24.848728;Kurtosis_quant_stop=25.903801;SVTYPE=DEL;SUPTYPE=AL,SR;SVLEN=-211;STRANDS=+-;STRANDS2=33,40,33,40;RE=73;REF_strand=41,47;Strandbias_pval=0.875145;AF=0.453416	GT:DR:DV	0/1:88:73
chrX	76008983	113813	ATGCAACAGATTCGTGTACATTGATTTTGTATCCTGTGACTTTACTGAATTTGTGTATCAGTTCTCAATTTTTTGGTAGAGTCCTTTAGGTTTTCCCACAGAATATCATGTCATCCCCCAATAGCAAAACTTGCATTCTACGGTCCAATTTGGATGCCTTTTATTTCTTCTTCTCCCTTACGGGCGGGCTAGGACTTCCAGTGCTATGTAAATAACAATNNNNNNNNNNTTCTGCTGCTTCATTACTGGTGTATAG	N	.	FAIL_NOTPRECISE	IMPRECISE;SVMETHOD=Snifflesv1.0.12;CHR2=chrX;END=76009237;STD_quant_start=13.207644;STD_quant_stop=11.904660;Kurtosis_quant_start=-0.918691;Kurtosis_quant_stop=-1.191774;SVTYPE=DEL;SUPTYPE=AL;SVLEN=-254;STRANDS=+-;STRANDS2=42,44,42,44;RE=86;REF_strand=49,49;Strandbias_pval=0.883687;AF=0.467391	GT:DR:DV	0/1:98:86
chrX	76070311	113814	N	AAGATTTCGAATGAGGGAATCCCTGGGTGCCGCATGGTTTTATAGCGCCTGCCTTTGGCCAGGCACGATGCTGGAGACCGGTATCCGAATCCCCATGTCAGGCTCGGCTGCATGGGAGGCTGGCTTTCTCCCTCTGACTATTTGTGGTCTCTGCCTTCTCTCTCGTTCTCTCTTGTGACTATCATAAATAACTGCAAGATTTAAAAAAAATATTTCAGAAAGAAAAACAAAAAAAAAACAACAAAAA	.	PASS	PRECISE;SVMETHOD=Snifflesv1.0.12;CHR2=chrX;END=76070317;STD_quant_start=2.479546;STD_quant_stop=4.925369;Kurtosis_quant_start=19.952171;Kurtosis_quant_stop=14.438877;SVTYPE=INS;SUPTYPE=AL;SVLEN=237;STRANDS=+-;STRANDS2=32,22,32,22;RE=54;REF_strand=48,43;Strandbias_pval=0.49225;AF=0.372414	GT:DR:DV	0/1:91:54
chrX	76089815	113815	N	CTAAAGCGCAACATGGAACGCTCTCCAGAATAGACCACATATTGGGTCACAAATCGGGTCTGAACCGATACCAAAAGATTGGGATTGTCCCCTGGCATTTCTCAGACCATAAGGGCCTTGAAGTAGAACTAATCACAAAAGAGTTGGAAGGACCTCAAACCGTGGGAAGGTGTAAGGACACATCCTGCTAAAAAGATAAAAGGGCCAACCAGGAAATTAAGGAAGAATTAAAAAGATTCATGGAACTAAGGAGAATGAAGATACAACCGTATTCAAAATCTTTGGATGCAGCAAAGCAGTCCAAAGGGGGAAATACATCGCAATACAAGCATCCATTCAAAACTGGAAAAAGAACTCAAATACAAAAGCTGAACCTTACACATAAAGGAGCTTGAGAAAAACAGCAAATAAGATCCGACACCCAGGAGAAGAAGGATTTAAGAATAAGATTCGAGCAGAACTCAACGAAATCGGACCGAAGACTGGGGACAGATCAACAAAACCAGGAGTTGGTTCTGTGAAAGAATTAACAAGATAGATAAACCATTAGCCGCTTTTAAAAAGAAGAGAGAGGAAGACGCAAATTAATAATCATGAATGAGAAAGGAGAGAGAAATGCACTACCAACCCCAAGGAAATACAACACGAATTATTAAAAACTATTAAATGAAACAGCTATAGCCAAGAATTAGGCAGCAGAAGAAAAATGGACGCATTCCTGGAGAAGCACAAACTACCAAAACTGGAACAGAAGAATGAAAACCTGAACAGGCCAATAACCAGGGAGGAATGGAAGCAGTCAATCAAAACCTCCCAAACACAAGATTCCAGGGCCAATGGCTTCCCAGGGATTCCTATCAAACGTTAAAAGAGAATAAATCATACCGATTACCTCCGAAAGCGGTTTGGGAAGAGATAGAAGAGAGGAGTACGTCCAAATTCGTCTACGAGGCAGCAGCACCTAATTCCAAAAACCACAAAAGACCCCACCCAAAAAGGGGAGAATTACAGACCATATCCTGATGAACATGGAGGCAAAATTCTCACAAGATACTGGCCAATAGAGATCCCAACAGGACCATTTTAAAAAAATTATTCAACCATAACCAAGTAGGAGTTATCCCTGGGACACAACTGTTTCACACGCCGTTAACAATCAGTGATTCATCATATCAGCAAGAGAAAACCAATAACCATATAGAAGCCTCTCATTGGATGCGAGAGAAAGCAGTTGACAAAATACAGAAGCCATTCCGGATCAAAAACTCTGCAGAGTGTAGGGATAGAGGGAACAGGCCTCGACATCTGATAGCACATCTATGAAAGCCAAACGCGAATATCCATTCTCTGGGGAAGCACTGGGAGCCCGTTCCCCCGAAGATCAGGAACAAGAACAAGGGATTCCACTCGTACCACTGGGCTGTTCAACATAGTAATAGAGGAAGTCCTAGCCCCTCGGCAATCAGACAACAAAAAGACTTAAGGCATTCAAATTGGCAAAGAGAAGTCAATCGCTCCCTCTTTGCCGGATGACATGATCTCTACAGAGAAAACCCCAAAAGTCGCAACCACCAAGATTGCTAGAACTCAAAGTAAACAGCAATGCGGGAGCGTGGCAGGATACAAATCATGCCCAAAGTCAGTGGCGTTCTATACATAACAATGAAGACGGAAGAAAGAGAATTAAGGAGGCAATCCCAGTTAAAAAGTGCACCCGAAAAGCATAAGATACTAGGATAAACCTAACCAAAGATGTAAAGGATCTATACCCTCAAAACTATAGAACACGTCTGAAAAAATTGAGGAAGACACAAAGAGAGGAAAAATAGTCCATGCTCATGGATTGGCAGATTAATATTGTGAAAATGTATGTATACCCGCCGGGCCAATATACACGTTTAAAATGGGCAATCCCGATCAAAATACGCTGAGACTTTCTTCAGAGAGTTAGAACAAATGATTTATAAATTGTGGGATCAGAAAGACCCCCGAATAGCCAGGGGAATTTTAAAAAGAAAACAATATCGGCGGGGCATCAACAATGCCAGTTTCAGGATGTACTACAAGCTGTGGGCATCAAGACAGTGGGTAACTGTGCACAAAAACAGAACACATAGATCAGTGGAACAGAATCGAGAAACCAGAAAGTGGACCCTGACTTATGGTGCAACGAATATTCGATAAAGGAGGAAAGACTATCAGTGGGAGAAAGCGAGGCTCTCAATAAATGGTGCTGGAAATTGGAACATCCACAGCAGAAGAATGAAACGAGACCACTCTACGTTCAACCATAGCACAAAGATAAACTCAAAATGGATGAAAGATCTAAATGTGAGAAATAAAAAAAAATGTAGGTAGAAAAAGACAAGATTCCATCAAAATCCTAGAGGAGAAAACAGCAACACCCTTTTTGAACTCGGCCATAGTAACTTCTTGCAAGAAACATCCACAAAGGCAAAAGAAACAAAAGCAAAAATGAACTAATTGGACTTCATCAAGATAAGAAGCTTTGCACAGCAAGAGATACAGTCAACAAACTTCAAAAGACAAACGACAAGAATGGGAGGAAGATATTTGCAAATGACCTATCAGATAAAGGTCTAGTTGCCAAGATTCAGATAAAGAACTTATTAAAAACTCAACACCAAAGAAACAACAATCCAAGACATGAAAGAGCAAAAAGACAGGACAGAAATCTTCACAGAGGAAGACACATGACAGGCCCAACATGCATATGAGAAAATGCTCTGCATCACTGCCGAGCAGGGAAATACAAATCGAAAAGACAATGAGATACCACCTCAGTCACCACCATGAGAAAATGGGAAAATTAAACAGGTCAGGAAACAACAAATGTTGGAGAGGATGCGGATAAAAGGGACCCTGCGTACACTGTTGGGGATAAAGGTGAACGGTGCAGCCCCTCTGGAAAACTGGTGTGGAGGGGTCCCTCAACACGTTAAAAATAGACATGCCATAACGACCCAGCGAATTGCAATACTGCTGGGATTTACCACAAAGATACAAATTCATGAACGCGCAGAGACACCTGCCCCCGATGTTCTAGCAGGCAGTGGCAAGATAGCCAAACTGTGGAGAGGAGCCCTCGGTGGCCCGGACGAAAGATGAATGGATAAAGACGATGTGGTTTTATGTCTAAAAGGGAGATTACCGCTATTGAAATGGACAATACCACCATTTGACTTCACGTGGATGGAACTGGAGGGTATTATGCTGAGTGAAGTAAGTCGGTACAGGAGAAGGAACACTTATATGTTCGCAATTCATTTGGGGAATGTAAATAAATAGTGAAAGAGGAAAATAAGGGAGAGGGAGAGAAATGTGTGGGAAATATCAGAAAGGGAGACAGAACGTAAAGACTGCTAACTCTGGGAAACGAACTAGGGTTGGTAGCAAGGGGAGGAGGGCGGGGGTTTGGAGGGAATGGGTGACGGGCACTGGGTTGTTATTCTGTATTTAGTAATTGAACACCCAATAAAAAAAAAAAAAACACCCCGTAAAACAATCAATGTGATTCATCAGATCAGCAGAGAAAACCAGAACCATAATGAGCGCTCGCATTGGATGCGAGAAAGCGATTGAAACAATACAGCATGCCATTTCCTGAATCAACCTC	.	FAIL_NOTPRECISE	IMPRECISE;SVMETHOD=Snifflesv1.0.12;CHR2=chrX;END=76089886;STD_quant_start=2.049390;STD_quant_stop=988.280932;Kurtosis_quant_start=4.451918;Kurtosis_quant_stop=-1.342915;SVTYPE=INS;SUPTYPE=AL,SR;SVLEN=3079;STRANDS=+-;STRANDS2=11,5,11,5;RE=14;REF_strand=22,22;Strandbias_pval=0.248077;AF=0.241379	GT:DR:DV	0/0:44:14
chrX	76118100	113816	ATCCAGCTGGCTCTTCCACGTACGTGCCATGATGATCCTAGAGCAAGTTACTTCTTTGTGTATCAGCGCCGACACCTGTA	N	.	FAIL_NOTPRECISE	IMPRECISE;SVMETHOD=Snifflesv1.0.12;CHR2=chrX;END=76118181;STD_quant_start=15.689699;STD_quant_stop=3.415650;Kurtosis_quant_start=-1.252011;Kurtosis_quant_stop=-1.796655;SVTYPE=DEL;SUPTYPE=AL,SR;SVLEN=-81;STRANDS=+-;STRANDS2=37,12,37,12;RE=49;REF_strand=37,21;Strandbias_pval=0.213465;AF=0.457944	GT:DR:DV	0/1:58:49
chrX	76228000	113817	CTCTATTGAGAGATATGAGTTTAGTTGGGTCATCATGATTTATCTATTCAGTACCCCTTTGTTTTTTGAGTGGAGTCATTAAGCCCGTTCACATTCAG	N	.	FAIL_NOTPRECISE	IMPRECISE;SVMETHOD=Snifflesv1.0.12;CHR2=chrX;END=76228142;STD_quant_start=13.607351;STD_quant_stop=13.252924;Kurtosis_quant_start=-0.930712;Kurtosis_quant_stop=-1.765544;SVTYPE=DEL;SUPTYPE=AL;SVLEN=-142;STRANDS=+-;STRANDS2=63,37,63,37;RE=100;REF_strand=63,39;Strandbias_pval=0.885261;AF=0.49505	GT:DR:DV	0/1:102:100
chrX	76228821	113818	GCCATCAACTCGTCTGTCTCTTTTCACCTCAGTCG	N	.	PASS	PRECISE;SVMETHOD=Snifflesv1.0.12;CHR2=chrX;END=76228855;STD_quant_start=4.723464;STD_quant_stop=5.763872;Kurtosis_quant_start=-0.856621;Kurtosis_quant_stop=-1.376754;SVTYPE=DEL;SUPTYPE=AL;SVLEN=-34;STRANDS=+-;STRANDS2=56,35,56,35;RE=91;REF_strand=62,42;Strandbias_pval=0.883358;AF=0.466667	GT:DR:DV	0/1:104:91
chrX	76229005	113819	N	CAGGCATGAAGTCTCTTGAGTACCTTTATGCTTTTTTCTAAGCCAC	.	PASS	PRECISE;SVMETHOD=Snifflesv1.0.12;CHR2=chrX;END=76229005;STD_quant_start=0.000000;STD_quant_stop=1.444630;Kurtosis_quant_start=18.991721;Kurtosis_quant_stop=12.744485;SVTYPE=INS;SUPTYPE=AL;SVLEN=49;STRANDS=+-;STRANDS2=31,16,31,16;RE=47;REF_strand=61,41;Strandbias_pval=0.586715;AF=0.315436	GT:DR:DV	0/1:102:47
chrX	76229076	113820	TGTGGGAGAGAGGAGTGTTTCTGATTCTTTCTTTTTGAGGTTGAGGTTTTCCTTCTAGTCATTTTGTAACT	N	.	PASS	PRECISE;SVMETHOD=Snifflesv1.0.12;CHR2=chrX;END=76229157;STD_quant_start=6.675718;STD_quant_stop=6.590507;Kurtosis_quant_start=-1.463776;Kurtosis_quant_stop=-1.646726;SVTYPE=DEL;SUPTYPE=AL;SVLEN=-81;STRANDS=+-;STRANDS2=29,18,29,18;RE=47;REF_strand=61,42;Strandbias_pval=0.858066;AF=0.313333	GT:DR:DV	0/1:103:47
chrX	76236816	113821	GGGCGGCGGCTCCGCGGAGGGGGCTGCGCGGCCCCGGGAGCAGCTCGGAGGGGCTCGGGCAGAGGAAGAGGCTCCGTGCGGAGGGGGCTGCGCGGTTCCAGGAGCAGCTCGGAGGGGCTCG	N	.	PASS	PRECISE;SVMETHOD=Snifflesv1.0.12;CHR2=chrX;END=76236931;STD_quant_start=8.267028;STD_quant_stop=8.562272;Kurtosis_quant_start=-1.988339;Kurtosis_quant_stop=-2.020496;SVTYPE=DEL;SUPTYPE=AL;SVLEN=-115;STRANDS=+-;STRANDS2=33,32,33,32;RE=65;REF_strand=48,44;Strandbias_pval=0.872713;AF=0.414013	GT:DR:DV	0/1:92:65
chrX	76289573	113822	N	AAAAATGATCTTTTTTTTTTTTAAAGGTTTAGTTATTTAGGATAGTAACAGGAGAGAGCAGATGGAGAGAGGGAACCGAGAAAAGGGACAGGGAGAAGAAGGATAAACGCCCACACCGAGAGTACAGACGTTGGGATTAGATCAAGGGTATCAAGGATCTGCTGGAACTGGGCAAAAGGAAGGAGCAAAACAGAGCGCCAAACAAGGGATCC	.	PASS	PRECISE;SVMETHOD=Snifflesv1.0.12;CHR2=chrX;END=76289586;STD_quant_start=2.751623;STD_quant_stop=4.765951;Kurtosis_quant_start=-0.684752;Kurtosis_quant_stop=4.309884;SVTYPE=INS;SUPTYPE=AL;SVLEN=198;STRANDS=+-;STRANDS2=23,19,23,19;RE=42;REF_strand=41,35;Strandbias_pval=1;AF=0.355932	GT:DR:DV	0/1:76:42
chrX	76297266	113823	N	GAAAGCAGAAGAGAAAGAAGAACAGAAGAAGAACGAAGAAGAAGAAGTAAGAAGAAGAAAAGGAAAGAGAAG	.	FAIL_NOTPRECISE	IMPRECISE;SVMETHOD=Snifflesv1.0.12;CHR2=chrX;END=76297282;STD_quant_start=12.988456;STD_quant_stop=14.387495;Kurtosis_quant_start=6.242159;Kurtosis_quant_stop=-0.601757;SVTYPE=INS;SUPTYPE=AL;SVLEN=53;STRANDS=+-;STRANDS2=5,15,5,15;RE=20;REF_strand=48,42;Strandbias_pval=0.0266453;AF=0.181818	GT:DR:DV	0/0:90:20
chrX	76355417	113824	N	<INV>	.	PASS	PRECISE;SVMETHOD=Snifflesv1.0.12;CHR2=chrX;END=76702312;STD_quant_start=1.279204;STD_quant_stop=1.579084;Kurtosis_quant_start=38.261336;Kurtosis_quant_stop=21.322608;SVTYPE=INV;SUPTYPE=SR;SVLEN=346895;STRANDS=--;STRANDS2=70,85,85,70;RE=155;REF_strand=2,1;Strandbias_pval=0.591972;AF=0.981013	GT:DR:DV	1/1:3:155
chrX	76387535	113825	N	CCACATCTTCTTTTTTTATAAATTTTTTTTTATTGCGTTGTTCAATTGCCAACATATTAGCAAACACCCAGGGGCTCGCCTCGTCAAGTTGCCCACCTCCGTGCCATCACCCAGTCATCCCCACCCCCGCCCACCTCCCTTGCACCCCCCTAGTGCCTGTTTCCCCAGCGTTAGAGTCTTTCACTGGTATGTATCCCTTTCTGATATTTTCCCACTCATTGTTTTCTACGTCCCCCTTTATCCTTTCACCCTATATTCCCCAAAGAATGCAGACCATAAATGTTTGTCCTTTCCGCTTGACTTATTTCACTCGCATCATACCCTCCAGTTCCCTCCACTGTTGTCGATACGCATAATGGTCGGTATTTGTCATTGATAATGGCATGAGACATATTACCAATGTATACATAG	.	PASS	PRECISE;SVMETHOD=Snifflesv1.0.12;CHR2=chrX;END=76387535;STD_quant_start=5.364492;STD_quant_stop=9.357113;Kurtosis_quant_start=7.689145;Kurtosis_quant_stop=16.581486;SVTYPE=INS;SUPTYPE=AL;SVLEN=415;STRANDS=+-;STRANDS2=40,38,40,38;RE=73;REF_strand=53,42;Strandbias_pval=0.645946;AF=0.434524	GT:DR:DV	0/1:95:73
chrX	76468233	113826	ATAGAATTTATTTATTTATTTTTTTTTAAATATTTTATTTATTATTTATTTATTTAAGTCACAGACAGAGAGAGAGAGAGAGGCAGAGACACAGGCAGAGAGAGAAGCAGGCTCCATGCACCAGGAGCCCGATGTGGGATTCGATCCCGGGTCTCCAGGATCGCGCCCTGGGCCAAAGGCAGGCGCCAAACCGCTGCGCCACCCAGGGATCCC	N	.	PASS	PRECISE;SVMETHOD=Snifflesv1.0.12;CHR2=chrX;END=76468449;STD_quant_start=2.514245;STD_quant_stop=2.203893;Kurtosis_quant_start=12.447788;Kurtosis_quant_stop=0.393090;SVTYPE=DEL;SUPTYPE=AL;SVLEN=-216;STRANDS=+-;STRANDS2=28,29,28,29;RE=57;REF_strand=42,38;Strandbias_pval=0.731119;AF=0.416058	GT:DR:DV	0/1:80:57
chrX	76477486	113827	N	GAAGGATTTGAGAGATGATTGAGGAAGGGGGTGACGAGAGAGAAGG	.	FAIL_NOTPRECISE	IMPRECISE;SVMETHOD=Snifflesv1.0.12;CHR2=chrX;END=76477490;STD_quant_start=14.039231;STD_quant_stop=20.818261;Kurtosis_quant_start=4.864014;Kurtosis_quant_stop=3.365578;SVTYPE=INS;SUPTYPE=AL;SVLEN=46;STRANDS=+-;STRANDS2=2,10,2,10;RE=12;REF_strand=40,46;Strandbias_pval=0.0644407;AF=0.122449	GT:DR:DV	0/0:86:12
chrX	76484009	113828	N	CTCTTCTTCTATTTTTTATTTTTTTATTTTTTTTTTCTTTATTTTTTATTTTTTGTTAAATTCGGTATTATGATAGGCACCCCGCTGAGATGGATTGAGAGGTTTTCTGTGCTAGAGCACCACATATGCCTGCAGCGGGTAAATAGCAGGCTCCACCCCTGTATAACCGGTTGGGAGCCCACGTTCTTGGGAATTCGGATCCCCTGGCCTACCGTATCGCCGCCCTGGGCCAAAGGCCCCAGGCGCCAAACCGCTCGCACCCAGGGGATCC	.	PASS	PRECISE;SVMETHOD=Snifflesv1.0.12;CHR2=chrX;END=76484021;STD_quant_start=2.828427;STD_quant_stop=4.544650;Kurtosis_quant_start=20.803539;Kurtosis_quant_stop=3.546131;SVTYPE=INS;SUPTYPE=AL;SVLEN=237;STRANDS=+-;STRANDS2=29,23,29,23;RE=52;REF_strand=47,41;Strandbias_pval=0.861234;AF=0.371429	GT:DR:DV	0/1:88:52
chrX	76521828	113829	TGAATCTTTTTTTTTTTTTAAAGATTTTATTTATTTATTCATGATAGTCACACAGAGAGAGACAGAGAGGCAGAGACACAGGCAGAGGAAGAAGCAGGCTCCATGCACCGGGAGCCCGACGTGGGATTTGATCCCGGGTCTCCAGGATCGCGCCCTGGGCCAAAGGCAGGCGCCAAACTGCTGCGCCACCCAGGGATCCCTCC	N	.	PASS	PRECISE;SVMETHOD=Snifflesv1.0.12;CHR2=chrX;END=76522028;STD_quant_start=1.985240;STD_quant_stop=1.608799;Kurtosis_quant_start=-2.066496;Kurtosis_quant_stop=-1.862310;SVTYPE=DEL;SUPTYPE=AL;SVLEN=-200;STRANDS=+-;STRANDS2=19,16,19,16;RE=35;REF_strand=63,44;Strandbias_pval=0.695196;AF=0.246479	GT:DR:DV	0/0:107:35
chrX	76536882	113830	TGGAAAATTCCACTGTGCATCTGCCTCCTGGGAGATGAGCGGTAGCAAGAATTCACAGGCAGAGGGAGAAGCAGGCTCCATGCAGGGAGCCCGACGTGGGATTCGATACCGGGTCTCCAGGATCGCGCCCCGGGCCAAAGGCAGGCGCCAAACCGCTGTGCCACCCAGGGATCCCTCATTGACTTTTTTTCATCTAAAAAGAAATATAGCAAGCAGCATGCTTAAAAG	N	.	FAIL_NOTPRECISE	IMPRECISE;SVMETHOD=Snifflesv1.0.12;CHR2=chrX;END=76537100;STD_quant_start=19.721133;STD_quant_stop=19.835865;Kurtosis_quant_start=-1.349196;Kurtosis_quant_stop=-2.200899;SVTYPE=DEL;SUPTYPE=AL;SVLEN=-218;STRANDS=+-;STRANDS2=15,12,15,12;RE=27;REF_strand=118,96;Strandbias_pval=1;AF=0.112033	GT:DR:DV	0/0:214:27
chrX	76546743	113831	TGTTCATAATATGTTTTAAAAATCGTTTCTT	N	.	PASS	PRECISE;SVMETHOD=Snifflesv1.0.12;CHR2=chrX;END=76546774;STD_quant_start=0.000000;STD_quant_stop=0.000000;Kurtosis_quant_start=2.577872;Kurtosis_quant_stop=2.193788;SVTYPE=DEL;SUPTYPE=AL;SVLEN=-31;STRANDS=+-;STRANDS2=9,8,9,8;RE=17;REF_strand=61,85;Strandbias_pval=0.442063;AF=0.104294	GT:DR:DV	0/0:146:17
chrX	76547555	113832	GGACAGCCCTGGTGGTGCAGCGTTTGGTGCTGCCTGCAGCCCGGGGTGTGATCCTGGGGACCTGGGTTCAAGTCCCATGTCCGGCTCCCTGCGTGAAGCCTGCTTCTCCCTCTGCCTGTGTCTCTGCATGTCTCTCTCTCTCTCTATGTCTCTATGATTAAGTAAATAAAATCTTTAAAAAGATAAAGAAAATAAAG	N	.	PASS	PRECISE;SVMETHOD=Snifflesv1.0.12;CHR2=chrX;END=76547747;STD_quant_start=3.906809;STD_quant_stop=3.920258;Kurtosis_quant_start=-1.926292;Kurtosis_quant_stop=-1.943841;SVTYPE=DEL;SUPTYPE=AL;SVLEN=-192;STRANDS=+-;STRANDS2=16,22,16,22;RE=38;REF_strand=57,85;Strandbias_pval=0.853913;AF=0.211111	GT:DR:DV	0/0:142:38
chrX	76569450	113833	N	CTCAATAACTACACGTTTTTTTTTTTTTTTTTTTTTTATTTTATTTTTTTCATTGCGTGTTCAAATTTACTAACATACAGAATAACACCCACGTGCCGTCCCCATTCACTCCCACCCCCCGCCTCCTCCCCTTTCTACCACCCCTAGTTTCGTTTTCCCCAGCTGTTTAGCCGTATTTATATTTCTTCTCCCTTTCTGATATCTCCCACACACTTTTCCTTCTCCCTTCCCTTATTTCCCTTCACTATTATTTTATTCCCCAAATGAATGAGAAACATATACTGCTTTGTTCCTTCTCCCGATCTGGACTTACTTCACTCAGCATAATACCTCCATTTCCAATTCCCTAGTAAGCCAAATGGGGTGTATTTGTCATTCTAATAGCTGTAGTACTATTCCATTTGTATACATCAACCACATCTTCTTTATTCCCCACATCTTTCGTTCTTGGACACCGAGTCTCCTTCCACAGTTTGGCTATCGTGGCCATTGCTGCCTAGAAACATCGGGGTGCAGGTGTCCCAGCGTTTCATTTGCCTTTGTATCTTTGCGGGCTAAATCTCCCCACAGTTGGCCAATGCTGGGGTCTTAGGGCAGGATATTTTTAACTGTTTGAGGGCACCCTCCACACAGTTTTCCCCCGTGGTGCACCCGTTCACATTCCCACCAAACCGTGTAGAGGTTCCCTTTTTTCCACATCCTCTCCAACATTTGTGGTTTCCTGCCCTTGTTAAATTTTCCCATTCTCACTTTGTGATGGTGGTATCTCCTTTGTGGTTTTGATTGTATTTCCCTGATGGCAAGTTGAGAGCAGCATTTTCTCATGTGCATGTTGGCCAGTATTGTCTTATTCTTGAGATTTTCTGTTTCATGTTTTTGCCCATTTCATGCATTGGATGTTTGTTCTCTTTGGTGTTGAGTTTACTAAGTTCTTTATAGATCTTGGAAAAACTAGCCATTTATTCTGATCTATTGTCATTTGAAAATATCCTTCTTCCCTATTTCTGTAGGTTGTTCTTTGAGTTTTGTTGACTGTATCTTTGCTGCTGCAACAGCTTCTTATCTTGATGAAGTCCCCACTAGTTCATTTTGCTTTTGTTTTTTTGCCCTTCGTGGATGTATCTTGATAAGAAGTTACTTAGGCCCGAGTTCAAATAAGGGTGTTGCTGTGTGTTCTCTCTATGGATTTTGATGCGATATCTTGTCTCCATTTGATCTTTATCCATTTTGAGTTTATCTTGTGTATGGTCGAA	.	FAIL_NOTPRECISE	IMPRECISE;SVMETHOD=Snifflesv1.0.12;CHR2=chrX;END=76569456;STD_quant_start=3.372684;STD_quant_stop=16.101242;Kurtosis_quant_start=7.651669;Kurtosis_quant_stop=2.008465;SVTYPE=INS;SUPTYPE=AL,SR;SVLEN=1247;STRANDS=+-;STRANDS2=20,28,20,28;RE=48;REF_strand=42,56;Strandbias_pval=1;AF=0.328767	GT:DR:DV	0/1:98:48
chrX	76667322	113834	N	GTTCTTTGTTTTTTTTTTTTTTTTTTTTTTTTTTTTTTTTTTTTTTTTTTTTTTTTTTTTTTTTTTTTTTTTT	.	FAIL_NOTPRECISE	IMPRECISE;SVMETHOD=Snifflesv1.0.12;CHR2=chrX;END=76667321;STD_quant_start=5.403702;STD_quant_stop=16.970563;Kurtosis_quant_start=-0.444449;Kurtosis_quant_stop=2.168405;SVTYPE=INS;SUPTYPE=AL;SVLEN=72;STRANDS=+-;STRANDS2=12,0,12,0;RE=11;REF_strand=44,50;Strandbias_pval=0.000308882;AF=0.104762	GT:DR:DV	0/0:94:11
chrX	76674991	113835	TTGACATTGTCACAATATTAACCCCTTTCAATCCATGAGCATGGAATATTTTTTTTTTTTTTTTTTTTTTTTTTTTTTTTTTTTTTTTTTATTTTTTTTATTTTTTTTATTGGTGTTCAATTTACTAACATACAGAATAACACCCAGTGCCCGTCACCCATTCACTCCCACCCCCCGCCCTCCTCCCCTTCTACCACCCCTAGTTCGTTTCCCAGAGTTAGCAGTCTTTACGTTCTGTCTCCCTTTCTGATATTTCCCACACATTTCTTCTCCCTTCCCTTGTTTTCCCTTTCACTATTATTTATATTCCCCAAATGAATGAGAACATATAATGTTTGTCCTTCTCCGACTGACTTACTTCACTCAGCATAATACCCTCCAGTTCCATCCATGTTGAAGCAAATGGTGGGTATTTGTCATTTCTAATAGCTGAGTAATATTCCATTGTATACATAAACCACATCTTCTTTATCCATTCATCTTTCGTTGGACACCGAGGCTCCTTCCACAGTTTGGCTATCGTGGCCATTGCTGCTAGAAACATCGGGGTGCAGGTGTCCCGGCGTTTCATTGCATTTGTATCTTTGGGGTAAATCCCCAACAGTGCAATTGCTGGGTCGTAGGGCAGGTATATTTTTAACTGTTTGAGGAACCTCCACACAGTTTTCCAGAGTGGCTGCACCAGTTCACATTCCCACCAACAGTGTAGGAGGGTTCCCTTTTCTCCGCATCCTCTCCAACATTTGTTGTTTCCTGCCTTGTTAATTTTCCCCATTCTCACTGGTGTGAGGTGGTATCTCATTGTAGTTTTGATTTGTATTTCCCTGATGGCAAGTGATGCAGAGCATTTTCTCATGTGCATGTTGGCCATGTCTATGTCTTCCTCTGTGAGATTTCTGTTCATGTCTTTTGCCCATTTCATGATTGGATTGTTTGTTTCTTTGGTATTGAGTTTAATAAGTTCTTTATAGATCTTGGAAACTAGCCCTTTATCTGATATGTCATTTGCAAATATCTTCTCCCATTCTGTAGGTTGTCTTTGAGTTTTGTTGACTGTATCCTTTGCTGTGCAAAAGCTTCTTATCTTGATGAAGTCCCAATAGTTCATTTTTGCTTTTGTTTCTTTTGCCTTTGTGGATGTATCTTGCAAGAAGTTACTATGGCCGAGTTCAAAAAGGGTGTTGCCTGTGTTCTTCTCTAGGATTTTGATGGAATCTTGTCTCACATTTAGATCTTTCATCCATTTTGAGTTTATCTTTGTGTATGGTGAAAGGGAGTGGTCTAGTTTCATTCTTCTGCATGTGGATGTCCAATTTTCCCAGCACCATTTATTGAAGAGACTGTCTTTCTTCCAATGGATAGTCTTTCCTCCTTTATCGAATATTAGTTGCCCATAAAGTTCAGGGTCCACTTCTGGATTCTCTATTCTGTTCCACTGATCTATGTGTCTGTTTTTGTGCCAGTACCACACTGTCTTGATGACCACAGCTTTGTAGTACAACCTGAAATCTGGCATTGTGATGCCCCCAGATATGGTTTTCTTTTTTAAAATTCCCCTGGCTATTCGGGGTCTTTTCTGATTCCACACAAATCTTAAAATAATTTGTTCTAACTCTCTGAAGAAAGTCCATGGTATTTTGATAGGGATTGCATTAAACGTGTATATTGCCC	N	.	FAIL_NOTPRECISE	IMPRECISE;SVMETHOD=Snifflesv1.0.12;CHR2=chrX;END=76675745;STD_quant_start=4.370355;STD_quant_stop=296.749221;Kurtosis_quant_start=-1.938763;Kurtosis_quant_stop=-2.154849;SVTYPE=DEL;SUPTYPE=AL,SR;SVLEN=-754;STRANDS=+-;STRANDS2=19,22,19,22;RE=41;REF_strand=16,15;Strandbias_pval=0.812139;AF=0.569444	GT:DR:DV	0/1:31:41
chrX	76800020	113836	N	AGACTGTTCGTTCACGACTTATTCGGCCAGGGGTTGCGGGTGTCAAGAAGGCGGGGTAGAGGAGTCGTCTAGAGTTTGGTCAGGAGAGAATTCTTATCAAGGGTACTAATTATATAAAATCAAGCGTGACTAACTCATCATAGTACTATGCATTAGAAACAAAATGGCTGTTAAATAATTTCTGAGACTTTCACCATGCCAACCACTTTTCTCTCTTTATGAACTCTAAATGTTTTCAGATGGGAATCGTTGCCTCTGTGCTCTATGCTTGTTGGATGGAAGACAGGACCTGATTTCATCCCCATTCTGATAGGTGATCGTCTATAATAGAGGATGTGGTGAATACCATAGTCCACTAGATTTAGTGGGTTAGTCTGGCCTACTCGGGGCCATGGGTACTCAGGTTTTCTGTACCTCACATATAGCAATTTATCCCTTGTTCTATGTGTAGTAGGCACTGAAGGATCAAAGGAAATAAGCTTCGTTAAAGTTAACCTGCCAAGAAATAATAACAAGTAAAAAAAAAGAAAAATAAGTTAAACTGGCAAGTTAATACTAAAATAGACACTCAAGTCTGTGAAAATAAAAGAAAAATAGGATATTGATTAGCGTATACTTACCTAACTAACTCTCTATTGGGAGAGTTAGAAGAAAAAATCTCCTGGGGCCGCCAGAAATCCTGCATGAGATGTCCTTTGGTCTGCATCTTTCAGTCAACATAATATGTATTACACTATCATTGTTCATAGTTGGCATTATCTACTCATGGGGGTCTAGTAGTTAGTATGATTATGTGGATTCACAATAAGCTGTCATTTGGGCCTTATCTTTTACATTTTTTCTTCTGTGAGTAATGGTCTATGAATGCTTTGTTTATCTATG	.	FAIL_NOTPRECISE	IMPRECISE;SVMETHOD=Snifflesv1.0.12;CHR2=chrX;END=76800020;STD_quant_start=0.547723;STD_quant_stop=61.704943;Kurtosis_quant_start=6.963465;Kurtosis_quant_stop=-1.338005;SVTYPE=INS;SUPTYPE=AL,SR;SVLEN=1739;STRANDS=+-;STRANDS2=5,11,5,11;RE=16;REF_strand=0,0;Strandbias_pval=1;AF=1	GT:DR:DV	1/1:0:16
chrX	76803746	113837	N	GCTGAGTCTCTATGAATAACAAGCTACAAAATATTTTATTATTTTTTTTTTTAATTATAGACACACACACATCACACACACACACCCACACAACACAGACACAGAGGCGCGACACCATGCAGAGGGATGAAGCAGGCCTCATGCA	.	FAIL_GAP	PRECISE;SVMETHOD=Snifflesv1.0.12;CHR2=chrX;END=76803751;STD_quant_start=0.272166;STD_quant_stop=7.275021;Kurtosis_quant_start=-0.221302;Kurtosis_quant_stop=-0.319019;SVTYPE=INS;SUPTYPE=AL;SVLEN=139;STRANDS=+-;STRANDS2=32,22,32,22;RE=54;REF_strand=37,26;Strandbias_pval=1;AF=0.461538	GT:DR:DV	0/1:63:54
chrX	76834975	113838	CCCNNNNNNNNNNNNNNNNNNNNNNNNNNNNNNNNNNNNNNNNNNNNNNNNNNNNNNNNNNNNNNNNNNNNNNNNNNNNNNNNNNNNNNNNNNNNNNNNNNNNNNNNNNNNNNNNN	N	.	FAIL_GAP	PRECISE;SVMETHOD=Snifflesv1.0.12;CHR2=chrX;END=76835088;STD_quant_start=0.000000;STD_quant_stop=4.837355;Kurtosis_quant_start=1.162066;Kurtosis_quant_stop=-0.086675;SVTYPE=DEL;SUPTYPE=AL,SR,NR;SVLEN=-113;STRANDS=+-;STRANDS2=29,21,29,21;RE=50;REF_strand=28,21;Strandbias_pval=1;AF=0.505051	GT:DR:DV	0/1:49:50
chrX	76836781	113839	N	ATCTATATAAAAAAAGAAGGCTGGGAGAACAGAACCCTCAAGCCATTTAGAAGAAAGCTCTCTTTTAAAAGGTAGGAATTGAGAAAGAGTTTAGTTGCCC	.	FAIL_GAP	PRECISE;SVMETHOD=Snifflesv1.0.12;CHR2=chrX;END=76836780;STD_quant_start=0.395285;STD_quant_stop=4.726918;Kurtosis_quant_start=-0.393480;Kurtosis_quant_stop=5.988823;SVTYPE=INS;SUPTYPE=AL;SVLEN=98;STRANDS=+-;STRANDS2=40,25,40,25;RE=65;REF_strand=42,26;Strandbias_pval=1;AF=0.488722	GT:DR:DV	0/1:68:65
chrX	76838320	113840	NNNNNNNNNNNNNNNNNNNNNNNNNNNNNNNNNNN	N	.	FAIL_GAP	PRECISE;SVMETHOD=Snifflesv1.0.12;CHR2=chrX;END=76838352;STD_quant_start=0.000000;STD_quant_stop=0.902671;Kurtosis_quant_start=0.646299;Kurtosis_quant_stop=0.019110;SVTYPE=DEL;SUPTYPE=AL,NR;SVLEN=-32;STRANDS=+-;STRANDS2=30,24,30,24;RE=54;REF_strand=45,26;Strandbias_pval=0.46146;AF=0.432	GT:DR:DV	0/1:71:54
chrX	76874601	113841	AAAAGAAAGTGGGAGGGAAAAAAAAAAAAATAAATAAAAAAAAAAATAAAAAAAAAAAAAAAAAAAAAAAAAAA	N	.	PASS	PRECISE;SVMETHOD=Snifflesv1.0.12;CHR2=chrX;END=76874677;STD_quant_start=3.397137;STD_quant_stop=3.361145;Kurtosis_quant_start=-1.625099;Kurtosis_quant_stop=-1.777648;SVTYPE=DEL;SUPTYPE=AL;SVLEN=-76;STRANDS=+-;STRANDS2=37,37,37,37;RE=74;REF_strand=46,47;Strandbias_pval=1;AF=0.443114	GT:DR:DV	0/1:93:74
chrX	76934306	113842	N	AAAAACACAAGAAAGACAAAGAAAAGAGAAGATAAGAGAAAAGAAGAACCGAGGGGGAAGGAAAAGAGAAGGAAAGGGAAGAGGGGAAAAACGAAATAAAAGAGGATAAGGGAGAGAACGAGAGGGGGGAGGGGACGCGGGGAAAGGAAAAGGGAAAGCAAGAGGGGCGGGGGAGGGGAAAAGCGTGGCAGAGAGAGACTGCGGAGAAAGAGAACGAAAGAAGAAAAAGGGAAACGAAGG	.	FAIL_NOTPRECISE	IMPRECISE;SVMETHOD=Snifflesv1.0.12;CHR2=chrX;END=76934395;STD_quant_start=31.096624;STD_quant_stop=60.582176;Kurtosis_quant_start=0.590370;Kurtosis_quant_stop=0.363668;SVTYPE=INS;SUPTYPE=AL;SVLEN=92;STRANDS=+-;STRANDS2=2,13,2,13;RE=15;REF_strand=30,38;Strandbias_pval=0.0386106;AF=0.180723	GT:DR:DV	0/0:68:15
chrX	77259471	113843	N	TTATTATTTATTTTTACAAATTTTTCATTTTTGTAATTTTTGTTTTTTTCTTTCTATTTTTCCTTCTTGTGTTTTTATTTTTTTTTTTTTTTTTT	.	FAIL_NOTPRECISE	IMPRECISE;SVMETHOD=Snifflesv1.0.12;CHR2=chrX;END=77259472;STD_quant_start=28.922310;STD_quant_stop=32.831387;Kurtosis_quant_start=3.132787;Kurtosis_quant_stop=0.636197;SVTYPE=INS;SUPTYPE=AL;SVLEN=94;STRANDS=+-;STRANDS2=10,1,10,1;RE=11;REF_strand=49,48;Strandbias_pval=0.011225;AF=0.101852	GT:DR:DV	0/0:97:11
chrX	77272088	113844	N	CTTCCCCATCTGAGAAATGCTATTTTGCTGTGCGGCTTTTCCTAGATGGCTTTTAAGATGTCCAGGAAAGTTTCATCTATCCCTACAACTCTGAAGAGTTTTGATCAGGAATGGATGCCTTATAATTTTCGTCACATGCTTTCTCTGCATCTCATGAGAAGGATCCTCTGGCTTCTTGGTTTTTTCTCTTGCTGATCAGATTGAACTCACATTGATTGTTTTATGCGTGTTGAACCAGCCTTGTGTCCCGGGGATAAATCCTATTTCGTCATTGGTGAATAATTTTCTTAATGTGCTTTTGGATCCTTTGGCTAGGTATCTTGTTTGAGAATTTTTGCAATCCATGTTCACTCCGGGCTATTGGTCTGTAATTCTCCTTTTTGGTTGTCGGTCTTTGTCTGGCTTTTGGAATTAAGGTGCTGCTGGCCTCATAGAACGAGTTTGGGAAGTACTCCATCTTCTTTCTATCTTTCCAACAGCCTTTTGTAGAATCGGTATTATTT	.	PASS	PRECISE;SVMETHOD=Snifflesv1.0.12;CHR2=chrX;END=77272090;STD_quant_start=0.500000;STD_quant_stop=6.879057;Kurtosis_quant_start=18.612516;Kurtosis_quant_stop=12.440078;SVTYPE=INS;SUPTYPE=AL;SVLEN=484;STRANDS=+-;STRANDS2=23,33,23,33;RE=56;REF_strand=25,33;Strandbias_pval=0.851532;AF=0.491228	GT:DR:DV	0/1:58:56
chrX	77275438	113845	N	CCAGAGGCCTGCTGCCGCGAGTCCTGCTCCGGGAGTCCGCGCGCCCTCCGCGGAAAGCCGCA	.	PASS	PRECISE;SVMETHOD=Snifflesv1.0.12;CHR2=chrX;END=77275438;STD_quant_start=0.866025;STD_quant_stop=4.626013;Kurtosis_quant_start=4.288124;Kurtosis_quant_stop=4.614221;SVTYPE=INS;SUPTYPE=AL;SVLEN=58;STRANDS=+-;STRANDS2=38,42,38,42;RE=80;REF_strand=41,46;Strandbias_pval=1;AF=0.479042	GT:DR:DV	0/1:87:80
chrX	77313135	113846	N	<INV>	.	STRANDBIAS	PRECISE;SVMETHOD=Snifflesv1.0.12;CHR2=chrX;END=77363984;STD_quant_start=0.447214;STD_quant_stop=0.632456;Kurtosis_quant_start=6.988022;Kurtosis_quant_stop=6.318248;SVTYPE=INV;SUPTYPE=SR;SVLEN=50849;STRANDS=--;STRANDS2=0,20,20,0;RE=20;REF_strand=44,45;Strandbias_pval=8.50453e-06;AF=0.183486	GT:DR:DV	0/0:89:20
chrX	77324635	113847	N	<DEL>	.	FAIL_NOTPRECISE	IMPRECISE;SVMETHOD=Snifflesv1.0.12;CHR2=chrX;END=77411702;STD_quant_start=0.316228;STD_quant_stop=277.722163;Kurtosis_quant_start=1.074074;Kurtosis_quant_stop=-0.499967;SVTYPE=DEL;SUPTYPE=SR;SVLEN=-87067;STRANDS=+-;STRANDS2=8,4,8,4;RE=12;REF_strand=53,55;Strandbias_pval=0.363027;AF=0.1	GT:DR:DV	0/0:108:12
chrX	77359649	113848	NNNNNNNNNNNNNNNNNNNNNNNNNNNNNNNNNNNNNNNNNNNNNNNNNNN	N	.	FAIL_GAP	PRECISE;SVMETHOD=Snifflesv1.0.12;CHR2=chrX;END=77359697;STD_quant_start=0.000000;STD_quant_stop=2.185813;Kurtosis_quant_start=0.004417;Kurtosis_quant_stop=-0.040279;SVTYPE=DEL;SUPTYPE=AL;SVLEN=-48;STRANDS=+-;STRANDS2=15,21,15,21;RE=36;REF_strand=22,31;Strandbias_pval=1;AF=0.404494	GT:DR:DV	0/1:53:36
chrX	77361510	113849	N	GGCATTCCTGTTGGATCGCGCTCACGGGCCTCGCAGCCCCCTCCGCGGAAGCCGCCGCCCGCCGCCCTCCGAGCGCTCTGGAACCGCCGTCAGGCACCTCCGCACGGAGCCTCTTCCTCTGCTCGAGGCCCCTCGAGCTTGCTCCCGCTGTTGCGGATTTTTAAAGCTTCTTTCCATTGCGTTACGCTTGTTTGTGAGAGGGTAACCGTTTTGGTGGTATCAGACCAGCCCGGGGGAGGTGGGGAGTCATTTCGAGTAAGTCGCAATATGAGGAGATGAACTATTGCCCTGAAAAGGATGCAGGTGGCATTCTGGGAGGGGACCAAACCCAGGTCTTCTTCTTCCGGTACAGAACAGACTTGCTCCCCTGCGAGCCTGCAATGAACCTACCTGAAGCTTTTCTCTCCCCGTAACCAGGACATCAAGGAGGTCCTTGAGGTGGGTAGTAGCAGTCCTTCCGAACAGCCACTGTAGACCCACTCCCCATTTCTCCACATATCCCCCCCAACTATCGGCAACGTCATTTTTTTTTTCTTATGGATCTGCCTTTTTCTGGACATTTCACATGACTGGAACATCAACGGCACATTTAGTTTCTTTTTCTGACTGGGTCCTTCACTGCGCTGTTGCTTCATGTTCTCCGTCTCCATGTTTCGCACGTATCCTACTTCATATTTATGGCTGACTAATATTCCATCATACCACTTCATTTATCCATCCTCAATCTGATGCCATTGGGTTTCCCCCCCCACTCTTTGGATATTACCCACCTTCGCTAAACATTCTTTTATCATTCTGTGTCCATCGCTTTCTTCTCTCGTTATTCTGGGCCGCCATTTGCTGCGGTGTCTGTTATCTCTCTGTTACGGTTTGAGGCCCCTCCCCCCATACACACCTTTTTTCTTTTTTGTTTGTTCTTTTTTTTTTGATTCTGGTTTGTTTCCATTTTTTTGGTCTTTCCTTTTCCTTTTTTCGGTTTTTATTTATTATTTTGTGGTT	.	UNRESOLVED	PRECISE;SVMETHOD=Snifflesv1.0.12;CHR2=chrX;END=77361510;STD_quant_start=0.447214;STD_quant_stop=0.894427;Kurtosis_quant_start=5.724816;Kurtosis_quant_stop=-1.081244;SVTYPE=INS;SUPTYPE=AL,SR;SVLEN=999;STRANDS=+-;STRANDS2=5,14,5,14;RE=19;REF_strand=0,0;Strandbias_pval=1;AF=1	GT:DR:DV	1/1:0:19
chrX	77377771	113850	TTCATTTACTTGCCTAAAGTGCCATTTCTCTCAGTTACTGGACCAGGGCCAGTTCTGCTGAGGCTTTAACTGCACATGCTACCATCAACGAAACATTAACAAACTTTACCATTCGACTTTAATATCTGTCTGTAGTGCAATTTTTTCTGAGGAAAAGTGGAATTTTACTACTCCACATTGAGAGTCAGGGCTCTCCTCAATGNNNNNNNNNNTTTACTTTACTACATTGC	N	.	PASS	PRECISE;SVMETHOD=Snifflesv1.0.12;CHR2=chrX;END=77378001;STD_quant_start=7.069461;STD_quant_stop=7.251959;Kurtosis_quant_start=3.866671;Kurtosis_quant_stop=4.764731;SVTYPE=DEL;SUPTYPE=AL;SVLEN=-230;STRANDS=+-;STRANDS2=40,49,40,49;RE=89;REF_strand=43,53;Strandbias_pval=1;AF=0.481081	GT:DR:DV	0/1:96:89
chrX	77378831	113851	N	CCCAAGAAGTGACCCCCTCAGTGCCCATCCCAGTCCACACGCCAACCCCCCCGCCCACCGTCCGTTCCACCACCTCGTGGCGCGTTTCCCAAGTTTAGGAGTCCTATTCATATTCTGTCAGGCAGTACTCTTGCTGAGTAAATATTCCAGTGTACAAAGATACCAAACGTCTTTATCCATTTCATCGTTTGATGGGACACAAGACCAAGGCTCTGCCACAGTTTGACTATTGTGGACAT	.	PASS	PRECISE;SVMETHOD=Snifflesv1.0.12;CHR2=chrX;END=77378872;STD_quant_start=0.976467;STD_quant_stop=9.248507;Kurtosis_quant_start=10.589636;Kurtosis_quant_stop=26.555764;SVTYPE=INS;SUPTYPE=AL;SVLEN=232;STRANDS=+-;STRANDS2=36,51,36,51;RE=87;REF_strand=37,54;Strandbias_pval=1;AF=0.488764	GT:DR:DV	0/1:91:87
chrX	77415953	113852	N	AAAAGTTTATGTATACCACATGCTATTACTCGCTCTTAGAAATGACACTACCCCATTTGCTTTCAACGTTGATGGAACTGGAGGGTATCTGCTGATTGAGTAAGTCAGTCGGCCGAAGGACAAACATTATATGTTCTCATTCATTTGGGGGAATATAAATAATAGTGAAAGGGACATAAGGGACGGGAGAAGAAATGTTGGACATGCGGAACTCTCAGAAGGGAGGACAGAAACATCAAGACTCTAACTCTGGGAGGAAACGAACTAGGGGTGGTTAGAAGGGCGGAGGGGCGGGGGGTGCGCGCCGTGACAGGGTGACGGGCACTGGGTTGTTTATTCTGTATGTTAGTAAATTGAAACACCAATAAAAAAAAAAATAAAAAAAATAAAAAAAAATGAAAAAAAA	.	FAIL_NOTPRECISE	IMPRECISE;SVMETHOD=Snifflesv1.0.12;CHR2=chrX;END=77415953;STD_quant_start=1.581139;STD_quant_stop=12.336936;Kurtosis_quant_start=2.432678;Kurtosis_quant_stop=1.059010;SVTYPE=INS;SUPTYPE=AL;SVLEN=399;STRANDS=+-;STRANDS2=5,10,5,10;RE=15;REF_strand=47,52;Strandbias_pval=0.407235;AF=0.131579	GT:DR:DV	0/0:99:15
chrX	77572819	113853	N	TTGTATGATAATAAATTAAATAAATCTTGTAAAAAAAAAAAAAAAAAAAGGGAATCCCTGGGTGCTCAGCGGTTTAGCGCCTGCCTTTGGCCTAGGCGCGATCCTGGAGTCCAGATCGAAGTCCCACGGCGGGCTCCCAGCATGGAGCCTGCTTCTCCCTCCTCCTGTGTCTCATGCCTCTCTCTCTTCTCTTCTCTCTCTTCTCCTGTGCTATGATAATAAATAAATAAATCTTAAAAAAAAAAAAAAAAAAAAATGA	.	FAIL_NOTPRECISE	IMPRECISE;SVMETHOD=Snifflesv1.0.12;CHR2=chrX;END=77572818;STD_quant_start=45.740573;STD_quant_stop=57.924951;Kurtosis_quant_start=2.274738;Kurtosis_quant_stop=1.286118;SVTYPE=INS;SUPTYPE=AL;SVLEN=264;STRANDS=+-;STRANDS2=5,5,5,5;RE=10;REF_strand=27,42;Strandbias_pval=0.515462;AF=0.126582	GT:DR:DV	0/0:69:10
chrX	77687617	113854	TGTTTGTCCTTCTCTGACTGACTTACTTCACTCAGCATAATACCCTCCAGTTCCATCCACGTTGAAGCAAATGGTGGGTATTTGTCATTTCTAATAGCTGAGTAATATTCCATAGTGAAAGGGAAAATAAGGGAAGGGAGAAGAAATGTGTGGGAAATATCAGAAAGGGAGACAGAAGGTAAAGACTGCTAACTCTGGGAAACGAACTAATAGTGGTAAAAGGGGAAGAAGGCTGGGGGTGCAAGTGATGGGTGACGGGCACTGGGTATTCTGTNNNNNNNNN	N	.	PASS	PRECISE;SVMETHOD=Snifflesv1.0.12;CHR2=chrX;END=77687902;STD_quant_start=0.000000;STD_quant_stop=2.315953;Kurtosis_quant_start=5.528107;Kurtosis_quant_stop=21.353648;SVTYPE=DEL;SUPTYPE=AL;SVLEN=-285;STRANDS=+-;STRANDS2=28,38,28,38;RE=66;REF_strand=38,48;Strandbias_pval=0.869827;AF=0.434211	GT:DR:DV	0/1:86:66
chrX	77687891	113855	N	ATGTTAGTAAAATTGAACACCAATAAAAAAAAAAAAATAAAAAAAAAAAAAAAAAAAAAAAAAAAAAAATAAAAAAAAAAAAAAAAAAAAAAAAAAAACCAAAAAGCAAAAACAAAACAAAAAAA	.	FAIL_GAP	PRECISE;SVMETHOD=Snifflesv1.0.12;CHR2=chrX;END=77687902;STD_quant_start=0.000000;STD_quant_stop=7.422937;Kurtosis_quant_start=5.520498;Kurtosis_quant_stop=3.350313;SVTYPE=INS;SUPTYPE=AL;SVLEN=104;STRANDS=+-;STRANDS2=9,8,9,8;RE=17;REF_strand=37,48;Strandbias_pval=0.595352;AF=0.166667	GT:DR:DV	0/0:85:17
chrX	77693587	113856	N	TCCTGTTTGTTGTCAGCTGTATTCACTCATTCATGTCAACTGGCCTAAACTCATCATGCCATCCATGTTGGCTGGTTGTCAAAGGTTATAGAACAAGGGGTATGTGTCATTCATCACCCAGGGCTTTGCCTGGTCCTCCCTGTGTTTGGACATGAGGGTTCCTAAGAGCATCGGAGAGCGCATGACCCCCAGCTCTTTTGAAGTCTCTCGCTTATTATAGTGCTATTGTCCCATTGGTTTCAACGTAAGTCATCTGACCAAGACCAGTGTTAGGATAGGGAGGGATACCCAAGGGCATGATGGATGAAGGGGAAGTAGGTTAATGCAGCTGTTTCTTTTCCCCATCTATCCTTAGATTGGTACTACTGTTTTCTAGGATTGTTTTGAGAATTCAGATAATATTTATCAAGAACCTGATTTGCAAATCGAACCGGTATAATAGGGCTGCTTAGCAAAGACAATGAAGCATATTATATTTCCTATAATACAGTTGGTGTTTAGTTAAGGAAAGTTCTCTTTCCTGCCCATCCCTTTCCTTATTACTTGCTTAACTAGAAGACAACTGTAATTCAAAACAAAGAGACTAGAACAAGCAACCAAAAACGATTTATCAGTCGTTTTTATTCCATTTTTATAAATTACACATCTCACAACCATACGCCATGTAAAAAAAATATCCTCAAACCTAAAACTATAGGCATGCTTGGGACTGCGGTCTACTTATTAGTGTACTTTTTCATCCCCAAACCCCTAGGTCTGACAACCCTGAAACCATTATAGAATCACGGGTTTTTCGAGAAAAAATCCACAGTATTAGTGACCAAGCAGTGAAGAGGACACAGACATTTACACAAGAATTTCCACACCTGGTAGTTTAACCAAAACAGATTTTAGGGTGTAACCTGTTTTTCAAAAACACTCCATTAAATCCTTGAATCTTTAAGTCAGATAGAGATTTCAGTATGGCCTCTGAATTTTAGATCCTCCATTTCCTCTTCGGCAATGGTTCTCAAACTTTTTGATTTTAGGAACACTTTACACATAAAACTATTAAGGACCCCAATGTGTATCTTTGTTTCTCTATTTTTATTTATCTATCAACCATTTATTTACATGAAAATCAAAAACTACGAAAATTCTGCAGAAGAATATATTGCATACCTTTCCTTATCTGTCCGAGCGCAGTCGCTCATCAGTATCATTCTAGCTTCTGGAACGCTCTATGTTCCATTCTAAAAGAGAATGACCATGAAAGCACGCCGTTCTTAGTATTAGATAACGGTTTGCCCTCCACTAACCACCTGAAAGCATTCTTTGTGGTCCCTTCCAAGGGGTCTCGTCGAACCACAGTTGCAAATGCTACCCTTACAAGTCCCTGTTAGCTAGGAGCTGCTCAATTGACGCATCTGAAGCGGTATGGTTTAGACTCCACTTTGGATTTACATGCTATAATTTCCTCATCTATAAAGTGGGGGGATGCTAATAATTAAATCTACTTCATATCCGTTGTGTGAAGATTAACAAAATGAGTGATGTATTAACCTATATTACGGGCCTTGTACAAAACCTGCATTCATCGCAGGCCTCCCAATAAATCGTACTCTCTCGTCACTGCAAATAAATACCCTTAAGCTCACTGTTTCATGAGGTGGCTTACTTGCGTTCTGGTTTTTTTTAGCAATTTCCTCTCTGCACTCTCGTAATTTCTACCCTGTAGCTTTAGTGGTTATTCCTCTGTTACCAGCATAAGGCAAAAAACCCCTCTGAAGTTTCAGATAAAATCAGGGTTGTGGCACCTTTATGTATCTTTCTTCTAAGTTATGTGTGGTTTATAGATTATTCCTGATCATTTTCCCCTCTGGATGCAGTGCCTCATCTCAACAGATATTTATGGAGCACCTAAAAACCTATGTACCAGTAGTAAAAAAAAAATAGATCATATCTGCTCTCCAGAAGCTTACGTTTTAAGTATCAGGAGACGCAATCTGAAGCTAAGTAAACCAAATGTGAATAATCACCGATGCTAGGTCTACAATGGAAAACACAGCAAGATAGGGCAACAAGAGTGATGGGCGGTGTATTTAGATAGGGTGATCACATACATTGCATCTCAGAGGAGTGACATCATGAGTTGAACAC	.	FAIL_NOTPRECISE	IMPRECISE;SVMETHOD=Snifflesv1.0.12;CHR2=chrX;END=77693589;STD_quant_start=0.156174;STD_quant_stop=26.827361;Kurtosis_quant_start=23.881646;Kurtosis_quant_stop=0.000051;SVTYPE=INS;SUPTYPE=AL,SR;SVLEN=2129;STRANDS=+-;STRANDS2=37,45,37,45;RE=82;REF_strand=26,31;Strandbias_pval=1;AF=0.589928	GT:DR:DV	0/1:57:82
chrX	77703423	113857	AAATTATTTTTTTTTTTTTTTTTTTTTTTTTTTTTTTTTTTTTTTTTTAAATTTTATTTATTTATGATAGGCACACAGTGAGAGAGAGAGAGGCAGAGACACAGGCAGAGGGAGAAGCAGGCTCCATGCACCGGGAGCCTGACGTGGGATTTGATCCTGGGTCTCCAGGATCGCGCCCTGGGCCAAAGGCAGGCGCTAAACCGCTGCGCCACCCAGGGATCCCTGCTTGAGG	N	.	PASS	PRECISE;SVMETHOD=Snifflesv1.0.12;CHR2=chrX;END=77703657;STD_quant_start=2.215006;STD_quant_stop=2.783882;Kurtosis_quant_start=19.169634;Kurtosis_quant_stop=18.457515;SVTYPE=DEL;SUPTYPE=AL;SVLEN=-234;STRANDS=+-;STRANDS2=32,33,32,33;RE=65;REF_strand=42,43;Strandbias_pval=1;AF=0.433333	GT:DR:DV	0/1:85:65
chrX	77777322	113858	GGTAGGGACAGTGAGGACTCAATATTCCAGTAGGCACAGAAAGAACAGGGGCACCTAATCCAGCAGAGTTTCCAAGCATTGGAGCAGGAAACAGGTTTAAGCCAGTGAGCTCGAGAGAAAGCTCAACTTGCGCCATAAACTGCAGATTTTAACTGGATGGCAGACCGATGCTCTCCTATGTCCCAGTAAGGGACTGTAATGCAGCAACCTTCACACTGAGAGTCATACTATATGTAGGCAAATTCAATTCAAATTTAAAAAGNNNNNNNNNNGGTGAAGTAGGACAA	N	.	FAIL_NOTPRECISE	IMPRECISE;SVMETHOD=Snifflesv1.0.12;CHR2=chrX;END=77777611;STD_quant_start=32.852590;STD_quant_stop=30.757906;Kurtosis_quant_start=-1.180221;Kurtosis_quant_stop=-1.644352;SVTYPE=DEL;SUPTYPE=AL;SVLEN=-289;STRANDS=+-;STRANDS2=45,37,45,37;RE=82;REF_strand=52,43;Strandbias_pval=1;AF=0.463277	GT:DR:DV	0/1:95:82
chrX	77862325	113859	N	TAAGCAAAATGAATGAGACCAGATATGTTTGTCTTGTCTTTCCTTTTTTTTGTAATAATAATGTAATTTTTTTGGTGTTCAATGTGCCACATACGAATAACACACGTGCGCACCGTCCAAGTCCCCCCTCAGTGCCCGTAACAAATTCGACCCCACCCCCCGCCCTCCTCCCATTCCAACAAACTCTAGTTCATTTGCCAGATTAGGAATCTTATATGTTCTGTCGCACTTTCTGATATTTCCCTACCATTTCTTCGCCGCGCCCTGTCTAGTCGCCTTGCAAACACTATTGATGTGAGTATAA	.	PASS	PRECISE;SVMETHOD=Snifflesv1.0.12;CHR2=chrX;END=77862326;STD_quant_start=6.164414;STD_quant_stop=6.517072;Kurtosis_quant_start=8.259913;Kurtosis_quant_stop=6.423367;SVTYPE=INS;SUPTYPE=AL;SVLEN=305;STRANDS=+-;STRANDS2=33,40,33,40;RE=72;REF_strand=39,47;Strandbias_pval=1;AF=0.455696	GT:DR:DV	0/1:86:72
chrX	77911132	113860	N	GAAAGTGAGGTTGTTGGTGTGGGTGTGTTTTTTGTGTTTTTTGTTTTATAATTTTGTGTATTTTTGTTTTCTTTTATTTTGTTTGAGTGGTGTTCAATTACTAAATTACAGATAGAAAACCTAGTGCCAGTCCAACACCAGCACTCCAACCCCATCGCCCTCCTCCCAGTCCACCACCCTAGTTAGTTCCCAGAGTTAGGCCAGTCTTGTACGTTCTGTCTCATTTTGATATTTCCCACACATTTTTTCGTCTCCCAGCTTTACACTATTGTCCCTTTCACTTATTTTTATTCCCCAAATGAATGAGAACAATATACTGTTTGTCTTCTCCGAATGCCTTACTTCACTCACTAATACCTTCCCGTTCCATCCCGTTGAAGCAAATGGTGGGATTTGTCATTTCTAATCGCTTCATCCAAGATAAAGAAGCTTCTGCACAGGTCAAGGATACAGTCAACCATAAACTCAAAAGGACAACCTACAGAATGGGAGAAGATCTTTGCAAAATTGACATATCAGGAATAAGGCTAGTTCCAAGATCTCTAAAGAAATTATTAAACTCAACACCAACGGAAGCAATACATCCAATCATGAAATGGGCAAAAGACATGAACCAGAAATCTCACGAGGAAGACCTAGGACCTGGCCAACAGCCTATGAGAACATTGCTCGCACAATTGCATTCAGGGAAATACAAATCCAAAAACTCAATGAGATACCACCTTCACACCAGTGAGCATGGGGAAACTTAACAAGGGAGGAACACAACACCTGTGGAAGCGATGCGGAGAAAAGGGTAACCTCACCCTGTTGGTGGGAATGTGACAATCACTGCG	.	FAIL_NOTPRECISE	IMPRECISE;SVMETHOD=Snifflesv1.0.12;CHR2=chrX;END=77911135;STD_quant_start=3.619392;STD_quant_stop=42.690748;Kurtosis_quant_start=6.912596;Kurtosis_quant_stop=0.296079;SVTYPE=INS;SUPTYPE=AL,SR;SVLEN=846;STRANDS=+-;STRANDS2=4,10,4,10;RE=14;REF_strand=56,52;Strandbias_pval=0.15457;AF=0.114754	GT:DR:DV	0/0:108:14
chrX	77914656	113861	N	CTTCTTCTTCTCCTTTCTTTCTTTTTTTTCTTTTTCTTGCTTTCTTTCTTTTTGCTTTTTTTTTTTTTTTTGCGTTATTCTTTTTCTTA	.	FAIL_NOTPRECISE	IMPRECISE;SVMETHOD=Snifflesv1.0.12;CHR2=chrX;END=77914655;STD_quant_start=6.395311;STD_quant_stop=24.263141;Kurtosis_quant_start=-0.871148;Kurtosis_quant_stop=-0.980533;SVTYPE=INS;SUPTYPE=AL;SVLEN=84;STRANDS=+-;STRANDS2=16,2,16,2;RE=18;REF_strand=49,54;Strandbias_pval=0.00149666;AF=0.14876	GT:DR:DV	0/0:103:18
chrX	77958200	113862	N	TTAATTATGGTGCTTTGTCATAAACAATAGTGATGCGCAAATCTCATTATAACGCCTTGGGTGATACACGCACTGCCACTTTTTTCCTTTCGCTGGGCTAGGCAAGACTTGAAAATTTTTTCTTGAAAATCTTCTTTTTGTGATTGATGATAGTCAGACAGAGAGAAAGAGAGAGAGGCGAGACACAGGCAGAGGGGAGAAGCAGGCGCCATGCAACAGGGAGGACCCTGAACTTGGGATCGATTCCCAGAGGGTCTCCAGGAATCGCGCCCTGGCCAAAGGCAGGGCGCCAAACTGCTGCGCCACACAGGGAGCCGAAAATGATTCTTGATTGTGTATATGTATATGAAATCCTCAAGGATCTTATTAAAGTGAAGATGCGGGGAAGCCCGGGTGCTCGCAGTTTAGCGCCTGCCTTTGGCCGGCGGGCAATGAATCCGGAGACTTGGAATGCGAATC	.	PASS	PRECISE;SVMETHOD=Snifflesv1.0.12;CHR2=chrX;END=77958199;STD_quant_start=0.866025;STD_quant_stop=4.949747;Kurtosis_quant_start=6.810068;Kurtosis_quant_stop=7.190534;SVTYPE=INS;SUPTYPE=AL,SR;SVLEN=878;STRANDS=+-;STRANDS2=16,8,16,8;RE=24;REF_strand=0,3;Strandbias_pval=0.0564103;AF=0.888889	GT:DR:DV	1/1:3:24
chrX	78023958	113863	CAGCCCCCTTCGTGGAGCCTCTTCCTCTGCCCAAGCCCCTCCGAGCTGCT	N	.	PASS	PRECISE;SVMETHOD=Snifflesv1.0.12;CHR2=chrX;END=78024008;STD_quant_start=0.000000;STD_quant_stop=0.000000;Kurtosis_quant_start=20.828040;Kurtosis_quant_stop=22.082049;SVTYPE=DEL;SUPTYPE=AL;SVLEN=-50;STRANDS=+-;STRANDS2=31,33,31,33;RE=64;REF_strand=35,38;Strandbias_pval=1;AF=0.467153	GT:DR:DV	0/1:73:64
chrX	78097586	113864	GAAAGTTGGGCATTTTTTCGTGTAGAATTTAAGAATTTAGTCTTTGTTTTAGTAAATTTTTTTTTTTTAATTTATTTATGATAGGCACACAGTGAGAGAGAGAGAGAGGCAGAGACACAGGCAGAGAGAGAAGCAGGCTCCATGCACCGGGAGCCTGACGTGGGATTCGATCCCGGGTCTCCAGGATCGCGCCCTGGGCCAAAGGCAGGCGCCAAACCGCTGCGCCACCCAGGGATCCC	N	.	PASS	PRECISE;SVMETHOD=Snifflesv1.0.12;CHR2=chrX;END=78097825;STD_quant_start=2.143304;STD_quant_stop=1.551209;Kurtosis_quant_start=10.948289;Kurtosis_quant_stop=-1.315345;SVTYPE=DEL;SUPTYPE=AL;SVLEN=-239;STRANDS=+-;STRANDS2=33,32,33,32;RE=65;REF_strand=40,43;Strandbias_pval=0.868543;AF=0.439189	GT:DR:DV	0/1:83:65
chrX	78193408	113865	N	TACGTCGCGTGGGTCTTTCTTCTTCCTTCGTTCTGTCTTTCCTCTCCTTTCGTCTGTCTTCGTTCGTTTTTTTGTCGGTCTCTTTTTTCTCTCTTGCTTTCGTACTTTCTTTCCTTTCTCTTCGCTCTCTATTCGCTTCTTTCTTGCCGGTCCCTGCGTTCTGCGTTTTC	.	FAIL_NOTPRECISE	IMPRECISE;SVMETHOD=Snifflesv1.0.12;CHR2=chrX;END=78193478;STD_quant_start=64.328065;STD_quant_stop=79.636675;Kurtosis_quant_start=-0.481190;Kurtosis_quant_stop=-1.127191;SVTYPE=INS;SUPTYPE=AL;SVLEN=97;STRANDS=+-;STRANDS2=9,3,9,3;RE=12;REF_strand=52,48;Strandbias_pval=0.219027;AF=0.107143	GT:DR:DV	0/0:100:12
chrX	78216609	113866	TTCTTTTTTTTTTTTTTTTTTTTTTTTTTTTTTTTTTTTTTTTTTTTTTTTGGAGG	N	.	PASS	PRECISE;SVMETHOD=Snifflesv1.0.12;CHR2=chrX;END=78216666;STD_quant_start=0.514496;STD_quant_stop=0.000000;Kurtosis_quant_start=-0.428457;Kurtosis_quant_stop=-0.237055;SVTYPE=DEL;SUPTYPE=AL;SVLEN=-57;STRANDS=+-;STRANDS2=34,35,34,35;RE=69;REF_strand=40,41;Strandbias_pval=1;AF=0.46	GT:DR:DV	0/1:81:69
chrX	78262747	113867	N	AGAGGGAGTGCGATTAAACGTGTATTGCCTGGGTAACATTGACATTTTTTCACAGTATCAATTCTGGCCATCCGATGAGCATGGATATTTTTCCATCTCTTTGTGTCTTCCTCAAGGTCTTTCAGAAGTGTTCTATAGTTTTTAGGGGAAAGGATCCTTTACCTCTTTGGTTAGGTTAGTATTCCTAGGTATCGTATGCATTATGAGTGACAATTGTAAATGGGATTGACTCCGTAATTAGACTCTCTCTTTCCGTCGCATTGTTAGTGTAAAGAAATGCCATTGAGTTTCTGGGCAATGGATTTTGTATCCTGCAGGCTAAACAAATTGGCTGTATGAGTTCTAGGCAAGCTTGGGGTGGAGGCTTTTTGGGTTTTCTCTTAGAGTAGCATGTCATCGGCAAGAGGGAGAGTTTGAATTCTTTGCAATTTGAATGCTTTAATGTCTTTTGTTGTCTGATTGCTGAGCGAGGACTTCCAGTAGCTAGTGTTGAATACAGTGGTGAGAGTGGACATCCCTGTCTTGATCCTGATCTTAGAGGGAAGGGCGCCACCGTGCTTCCCCATGGAGAAATGATATTTGCTGTGGGCTTTTCATAGATGCTTTTAACAGGTCGAGGAATGTTTCCCTCTATCCGACACTCTGAAGAGTTTTTGATCAGGAATGGATTGCTGTAATTTTGTCAAATGCTTTCTTCTCTGCAAAGCTAAGGAGAGGATCATAAGGGTTCTTGGTTTTTCTTTGCTGATATGATGAATCACATTGATTGGTTTTAAACGAGTGTTGCACCAGCCTGGTGGCCGCGGGAATAAAATCCTACTTGGTCGATGGTGA	.	FAIL_NOTPRECISE	IMPRECISE;SVMETHOD=Snifflesv1.0.12;CHR2=chrX;END=78262748;STD_quant_start=0.907485;STD_quant_stop=10.701842;Kurtosis_quant_start=-1.475697;Kurtosis_quant_stop=0.645612;SVTYPE=INS;SUPTYPE=AL;SVLEN=833;STRANDS=+-;STRANDS2=15,19,15,19;RE=34;REF_strand=17,22;Strandbias_pval=1;AF=0.465753	GT:DR:DV	0/1:39:34
chrX	78311828	113868	N	GTTTTCGTCCCTTCTTGAGATCTCCTTTTCCTGTCCGCTCCTCTTCTTCTTTGTTCTTTCTCCCTTCCTGCTTATTCCGC	.	FAIL_NOTPRECISE	IMPRECISE;SVMETHOD=Snifflesv1.0.12;CHR2=chrX;END=78311835;STD_quant_start=39.289948;STD_quant_stop=44.698993;Kurtosis_quant_start=-0.286287;Kurtosis_quant_stop=0.127367;SVTYPE=INS;SUPTYPE=AL;SVLEN=85;STRANDS=+-;STRANDS2=11,2,11,2;RE=13;REF_strand=35,40;Strandbias_pval=0.0151478;AF=0.147727	GT:DR:DV	0/0:75:13
chrX	78417221	113869	TTCTTCTTCTTCTTCTTCTTCTTCTTCTTCTTCT	N	.	FAIL_NOTPRECISE	IMPRECISE;SVMETHOD=Snifflesv1.0.12;CHR2=chrX;END=78417255;STD_quant_start=12.517987;STD_quant_stop=12.328828;Kurtosis_quant_start=-1.355446;Kurtosis_quant_stop=-1.394487;SVTYPE=DEL;SUPTYPE=AL;SVLEN=-34;STRANDS=+-;STRANDS2=2,11,2,11;RE=13;REF_strand=49,54;Strandbias_pval=0.0369117;AF=0.112069	GT:DR:DV	0/0:103:13
chrX	78512819	113870	N	CCGAGCTGCTCCTGGAAACCGCCCGCCAGCCCCTCTCCGCCACGGAGCCTCTTTCCTCTGCCCGCGCCCCTCCGAGCTGCTCCCGGGGCCGCGCAGCCCCCTCCGCGGAGCCGCCGCCGAGCCC	.	PASS	PRECISE;SVMETHOD=Snifflesv1.0.12;CHR2=chrX;END=78512825;STD_quant_start=5.597619;STD_quant_stop=5.756983;Kurtosis_quant_start=4.611340;Kurtosis_quant_stop=9.797979;SVTYPE=INS;SUPTYPE=AL;SVLEN=121;STRANDS=+-;STRANDS2=26,16,26,16;RE=42;REF_strand=31,23;Strandbias_pval=0.680889;AF=0.4375	GT:DR:DV	0/1:54:42
chrX	78653945	113871	AAGATGAACAAGATGGTGTATAAATAATCTTCTTGAAGCTCTAAGCATCAAATGTGTTTTGTATCTGTGTGTTTTGAGGGAGGGGGG	N	.	PASS	PRECISE;SVMETHOD=Snifflesv1.0.12;CHR2=chrX;END=78654032;STD_quant_start=0.000000;STD_quant_stop=0.000000;Kurtosis_quant_start=13.480196;Kurtosis_quant_stop=1.645303;SVTYPE=DEL;SUPTYPE=AL;SVLEN=-87;STRANDS=+-;STRANDS2=39,34,39,34;RE=73;REF_strand=45,44;Strandbias_pval=0.753588;AF=0.450617	GT:DR:DV	0/1:89:73
chrX	78669236	113872	ATTCTTTTTTTTTAAGATCTTATTTATTTATTCATGAGAGACACACAGAGCAGCAGAGGCATAGGCAGAAGGAGAAGCAGACTCCCTGTGGGGAGACTAATGCGGGACTCGATCCCAGGACCCCAGGATCATGACCTGAGCCAAAGGCAGACAGATGCTCAACCACTGAACCACCCAGGTGCTCTTCCCTTCAATCTATTCTTTTTAAAAAATATTTTATTTATTCATGGGAGAGAGAGAATATTTATTTATTCATGGAGAGAGAGAGAGAGAGAGAGAGAGAGAGGCAGAGACACAGGCAGAGGGAGAAGCAGTCTCCATGCAGGGAGCCTGACGTGGGACTCAATCCCAGGTCTCCAGGATCAGGCCCTGGGCTAAAGGTGGTGCTAAACTGCTGAGCCACCTGGCTCACCTGCTAAACTGCTGACGCTGCCCACCCCCCCCCCCCATCTATTCTTAATACCAATAGTCA	N	.	PASS	PRECISE;SVMETHOD=Snifflesv1.0.12;CHR2=chrX;END=78669705;STD_quant_start=0.408248;STD_quant_stop=0.000000;Kurtosis_quant_start=-0.893997;Kurtosis_quant_stop=10.059906;SVTYPE=DEL;SUPTYPE=AL,SR;SVLEN=-469;STRANDS=+-;STRANDS2=16,32,16,32;RE=48;REF_strand=33,43;Strandbias_pval=0.345933;AF=0.387097	GT:DR:DV	0/1:76:48
chrX	78733464	113873	N	TTTTAAGTATTGGGGGTACCCTGGTGGCGCAGCGGTTCTGGCGCCTGCCTTTGGCACAGGGCGCGATCCTGGAGACCCGGGAATCGGATGCCCACGTCGGGCTCCCGGTGCATGGATACTGCTTCGTGCCTCTGCCTGTGTCTCTGCCTCATTCTCTCGCGTCTCTTGACTATCACAAATAAATAAAAGTTAAAAAATGTTAAAAAAAAAAAT	.	FAIL_NOTPRECISE	IMPRECISE;SVMETHOD=Snifflesv1.0.12;CHR2=chrX;END=78733485;STD_quant_start=2.611165;STD_quant_stop=11.437578;Kurtosis_quant_start=2.946548;Kurtosis_quant_stop=1.818056;SVTYPE=INS;SUPTYPE=AL;SVLEN=204;STRANDS=+-;STRANDS2=10,12,10,12;RE=22;REF_strand=55,56;Strandbias_pval=0.817176;AF=0.165414	GT:DR:DV	0/0:111:22
chrX	78777104	113874	N	GAAAAATGCGATTGAGTAATTTTTTTTTATTTTTTTTAAGTGTGTTTTGTTTTATTTTTTTTTTTATCTTCTTCTGGAAATCTGTGTGGAGGTTCCTCAACGAGTTAAAAATTACCTGCGCCTAAACGACCAACAGGCAATTGCACTGTTGGGGTTTTCCCGCAAAAGAGACAAAAGATGCAATGAAACGCCGGGACAAACCTGCGACCCGAGGTTTCTAGCCCGTGCAATGCGCACGATTAGACCAAACTGTGGAAGAAGCCTCGTGTCCAACGAAAGATGAATGGTCAAGAAGATGTGTGGACGTATAGCCGAACTATTACTCAGCTATTAGAAATGACAAAGACACAACATTTGCTTCAACGTGGAGCAATGAGGTATTTAGCTAGGAAAGTACAGTCAGGTCGGAGAAGGACAACATTATCTGGTTCTCTTAATTTGGGGGATATAAATAATAGTGAAGGGAAAATAAGGAGAGGGAGAAGAAATGTGTGGGGAAATATCAGCAAGGAGACGACGATAAAGACTGTCTAACTCTGGGAAGACGCACTGGGGGTGGTAATAAGGGGAGTGAAGGGCGGGGGAGCGGGAGTGAATGGGTGAGACGGCACTGGGTGTTATTCTGTATGTTAGGTAAAACATTGGGAACACCAAGAAAAAAAAAAA	.	PASS	PRECISE;SVMETHOD=Snifflesv1.0.12;CHR2=chrX;END=78777120;STD_quant_start=2.853569;STD_quant_stop=7.211103;Kurtosis_quant_start=18.545653;Kurtosis_quant_stop=12.135843;SVTYPE=INS;SUPTYPE=AL,SR;SVLEN=650;STRANDS=+-;STRANDS2=25,32,25,32;RE=57;REF_strand=46,45;Strandbias_pval=0.499696;AF=0.385135	GT:DR:DV	0/1:91:57
chrX	78813391	113875	N	<DEL>	.	FAIL_GAP	PRECISE;SVMETHOD=Snifflesv1.0.12;CHR2=chrX;END=78814437;STD_quant_start=0.591608;STD_quant_stop=0.591608;Kurtosis_quant_start=-1.588686;Kurtosis_quant_stop=8.166392;SVTYPE=DEL;SUPTYPE=SR;SVLEN=-1046;STRANDS=+-;STRANDS2=23,17,23,17;RE=40;REF_strand=0,0;Strandbias_pval=1;AF=1	GT:DR:DV	1/1:0:40
chrX	78817656	113876	N	CAGAGCTAGTTTTGCAACGGACATAGCAGAGAAAGGGCTTAGGTTCCACGGAGCTATTAAGCACTTATTACACTCAACCCCACCGCCCACACCCCTACCCCATGAGTGGGCAAAAGACATCATGAAACAGAAATCTTCACAGAGGAAGACTCGACCTGGCCAACATGACTATTGAGAAAAATGGCTCTGCATCACTTGCCATCAGGGAATACAAATCAAAACTACCCCACATGAGATTACCACCTCAACCATTGAGAATTGGGGAAAATTACAAGGGCAGGAAACAACAAATTTGCGAGCGGATGCGGAGAAAAGGGAACCCTCTACCACTGTTGGTGGGAATGTGAACTGGTCGGCAGCCACTCTGGGAAAAACTGTGGGAGGTTCCTCAAACAGTTAAAATCGACCTGCCTACGATCCCCAGCAATGCACTGCTGGGTATTTACCAAAGATACAGATGCAGGGAAACGCCGGGCCACCTGACCACCCGATGTTTCTAGCAGCAATGGCCACACTAGCCAACTGTGGAAGGAGCCTCAGTGTACAACGAAAGCTGATGGATAAAGAAGATGTGGTTTATGTATACCAATGGAATATACTCAGTATTAGAAATGACAAAACCCACCATTTGCTTAACGTTGGCTGGAGCTGGAGGGTTATTATGCCCCTTGAGTGAAGTAAAAGTAAGTTAGTCGGAGAGAAGGACAAACATTATATGTTCTCATTCATTTTGGTAATATAAATATAGTGGAAAGGGGAAAAAAAGGGAAGGGAGAAGGAAATGTTGGGAAAATCAGAAAGGGCAGACAGAACGTTAAAAGACTGCTAACCTCTGGGAAACGAATAGGGGTGAGTAGAAGGGTATGAGGGGCGGGGGGTGGGACTGTTGAATGGGTGACGGGAACTGGGTGTTATTCTGTAGTTCGTAAATTGAAACACCAATAAAAAAAAATAAAAAAAAAACAAAAAAAAAAA	.	FAIL_NOTPRECISE	IMPRECISE;SVMETHOD=Snifflesv1.0.12;CHR2=chrX;END=78817657;STD_quant_start=2.000000;STD_quant_stop=16.273235;Kurtosis_quant_start=6.745170;Kurtosis_quant_stop=4.790462;SVTYPE=INS;SUPTYPE=AL,SR;SVLEN=975;STRANDS=+-;STRANDS2=20,24,20,24;RE=44;REF_strand=40,38;Strandbias_pval=0.57542;AF=0.360656	GT:DR:DV	0/1:78:44
chrX	78820489	113877	TGATTTATTATTTATTATTTATTATTTATTATTTATTATTATTTAT	N	.	PASS	PRECISE;SVMETHOD=Snifflesv1.0.12;CHR2=chrX;END=78820535;STD_quant_start=0.000000;STD_quant_stop=0.000000;Kurtosis_quant_start=1.697943;Kurtosis_quant_stop=-0.600225;SVTYPE=DEL;SUPTYPE=AL;SVLEN=-46;STRANDS=+-;STRANDS2=30,33,30,33;RE=63;REF_strand=42,45;Strandbias_pval=1;AF=0.42	GT:DR:DV	0/1:87:63
chrX	78822939	113878	N	AATGCTGCCCTCGTTTTAAATAAGTTTTTTTTTGATTTTTGTTTTATTTATTTATGATAGGCACCACAGGGAGAGAGAGAGAAGGCAGAGACACAGGACAGAGGGAAGAAGGCAGGCGCCATGCACCGGAGCCTGAACGTGGGATTTCGATCCCCGGGTCTCACAGGGATCGCCAGCCATGGGCCAAAGGCAGGGCGCCAAAAACCGCTGCGGCCAACGCAGGTC	.	PASS	PRECISE;SVMETHOD=Snifflesv1.0.12;CHR2=chrX;END=78822950;STD_quant_start=3.426785;STD_quant_stop=4.585692;Kurtosis_quant_start=9.900747;Kurtosis_quant_stop=17.174390;SVTYPE=INS;SUPTYPE=AL;SVLEN=212;STRANDS=+-;STRANDS2=35,35,35,35;RE=70;REF_strand=46,50;Strandbias_pval=0.875291;AF=0.421687	GT:DR:DV	0/1:96:70
chrX	78849788	113879	N	ATGGGGCACTTGACGGGATGATCACTGGTGTTATTCTGGATGGTGCAAATGAACGCCAAAGAAAAAATAGAATTTATTTAAAAGTAAGTAAATATATAAATTTTAAAAAATAAAATAAAAAAAGAAAAAATCCAAAATGAAATAAGGAAAAGATAGATTTTAAAGAGTTTTAGTATTGATTTATTTTTATGTCACCATTTTAAGGTAAGGAGAAAGCAAGGAGTAGAGTAATGGCTTGGCACACCTAAGTAAAAATGGTAGTCAGGAGGTCGAGGAAATAGTGGTTTGCATTTTGTTCTTTTTTCCTTTTTTTGATACATTGAGTTGAGCGACTTGAGGGTACTAGGTGTCAATGTTGAGTTAAAAAGTTGGACACTTGTTCGGAACTTTCAGAGAGAAGAGGAGAGGGTTCCCATGGCCTACAGATAAATATTTTGGAGTCAGCAGTGTACTAGGTGGTAGTGTTCATTGTCCAAATGGTTTAAATAACCAGAAAAACATTTAGAGTGAGAAGAAGACAAATGAATTTTTGGAGAATCAATATTAAAGGAGTCTTCAAAGAAACTGGGTGATGTCTAGGAGGAGTAAGAGATCCGAGAACAAGAGAATAGTAGTTAAAGAGAGCACAGTATAATACCATATAAGGTCAAGTAGATAAAAACTAATTAATTAGATTTTTCATTTATGGAGTCACTGATGTACTTAGTAATAGCAGTTTTAGAAAGTTTTTAAGCAGAAGACAGGTGCGCATTGAGGAGTTAATAGAAAAGATTAAAGGGAAATTTGAATGTAACTTGTGTAGATAATGACGGAAGGAGAGAGAAAGTGACAGACCTAGATTATGTTATATATATAGCCTATATATATAATATATAGGATATATATATATATCAGGATGGTGGTGCTTTATTAAGTGAAATAATTGGTATATGTAAATCTGAAAGGAAAAAACAATAAAGGAAGCCTGAAGATAAATGAGGGAAGGGGGACCTTGATGGACTAAGGCTAAGAGAGTTGAGAGATAAAGCCCAGGGCACATGAGAGTATTAACTTAGAATACGTGCTGTTTAGGATCTGTAAACGGATTTGCCTGTTCCACCTAAATTGAGAAATTTTCCAAGTGAATGGACAATCTTTTTCATCCCTAGTATACAAGACCTAATAAATATTGTTAAATGAATTAAAACGCGGGTTCTCGTTTGATACTTCCTCTCGTTCCCACTTTGTTTAGTGTTCCCCACAATGTCCTCGTCACCTCTCTTCTTTTATTTTCCAATAATGCAGTCTTACTGATGAGATCTCATCCATGGCCAAAAGTTCCGCTGTTCTGAGCAGGAGAGCTAGTTGTGACTATATCTTTTAGACTCAAAAAATACTAATAATTATACTGGCCCTGGCTTCCTTTTTGCACTTCGCTTTGAGCTGGTGTTAAGGTAAACGGGATTGGCTTTGAGGGTTGTATTCGCAATATGCTATAATACTTGACACATATACCAGGGTATTTCTTAGTATCTGTCCAAATCCTCCAACTTGGAACTTTTCCATTTTCCATCCCCCATTGCCTCTCTTTTCAGTAGAAATATCCTTTGTTACATGCCTTCTATTCTGGGAAGGGCATTCAGAGAGAGCTTTTTGATGGGGGTGGAATGCTTCAGAGTAACTTGCCTGTTTCCAATAGACTTTATTTTGACTTGTTGACTTTCATTTGCGGAAAGATATAAGTAGCTGCAAAGTAAAAGGGGGAAAGTATTATACTAGGTTAAAGCAAGGATGAATATTTTGTCCTCAGAGAAAAACTGATCTAAAGATATATTGATTTTTTTCATGTATGTAATTAGGGAAGGACCGTTGAGATAGAACAGAGATGCCCATGAGCCCAATTTCCCAAAGTATAATTTACTATATTGATTTCAAAGAAGACTCTGTGGGGCTAATTTTAGTAATTCCGTGGAACCCAAACAATGTGCTTTAAAGAGTTGGATTTTTAGTTTGTAACCCTTCCATGTTTGGCTTTTTAAAGTTTCTAGGGGGATCCCGGTGGGCTCAGCGTTTAGCGCTGCCTTTGGCCCAGGGTGCGATCCGGGAGTCCAGTGATCAATTCCCGCGTCGGCTTCCCGGCAGGAGCCCTGTGGCTGTCTCGCCGCGCTCTATCATGAATAAATAAATAAATCATTAAAAAAAGTTCTAATAGTTTTTGTCGGTGAATGAGAATACATTAGATATATAATAAAAAAGCTGTTTCCTTTCAGTGCTTGCTCAGCAACGGAAGTAAATTAGAATGCCAGCTTTTATAAAGAGCACATTAATCTTCTCTAGGGCAAGAACTGGTCGCGTTCTTCTCCATAGTGCCTACACAGTGCAGGAAACAGTGGAAACTCAGCCATACTTGTGGCTTGAAGCTTACACATAGAACATCTTGACCTCACCTCCTCCTTGAGAGAGCCCCGGTAATGCTATTTAGACAATGGGTTCTTGTCTAAATCGGGAGACAAGGTTTTCCTGTGGAACAGATGCTCAGTTTATTTCATATGCATAATGATAAAAATGCAGAAAAGAGATGAGTTAATTAAAAATAATGGGAAGTATCAGAAAGGACACAGAACATGAGAACTCCTAACTCTGGGAACAACTAGGTTTGGTGAAGGGAGGTGGGTGGGGGTTGGGTGACCTTGGTGACGGGCACTGAGTGGGGTACTTGATGGATGAGCCACTGGGTGTTATTCCATATGTGGACAATTGAACACCAATAAAAATAATTTATAAAAAAAGAGATGAGTTAATTTGGTATAATGTCAGGAGAAT	.	FAIL_NOTPRECISE	IMPRECISE;SVMETHOD=Snifflesv1.0.12;CHR2=chrX;END=78849788;STD_quant_start=0.825723;STD_quant_stop=104.220919;Kurtosis_quant_start=6.990029;Kurtosis_quant_stop=-1.849658;SVTYPE=INS;SUPTYPE=AL,SR;SVLEN=5112;STRANDS=+-;STRANDS2=19,25,19,25;RE=44;REF_strand=3,3;Strandbias_pval=1;AF=0.88	GT:DR:DV	1/1:6:44
chrX	78863625	113880	N	CTGAATTACTTTCTATCCTTCTTAAAGTTAAC	.	PASS	PRECISE;SVMETHOD=Snifflesv1.0.12;CHR2=chrX;END=78863625;STD_quant_start=0.516398;STD_quant_stop=1.632993;Kurtosis_quant_start=4.045690;Kurtosis_quant_stop=3.075984;SVTYPE=INS;SUPTYPE=AL;SVLEN=31;STRANDS=+-;STRANDS2=20,10,20,10;RE=30;REF_strand=62,51;Strandbias_pval=0.301329;AF=0.20979	GT:DR:DV	0/0:113:30
chrX	78904227	113881	N	<DEL>	.	FAIL_NOTPRECISE	IMPRECISE;SVMETHOD=Snifflesv1.0.12;CHR2=chrX;END=78905247;STD_quant_start=1.095445;STD_quant_stop=13.019217;Kurtosis_quant_start=6.550552;Kurtosis_quant_stop=-0.680326;SVTYPE=DEL;SUPTYPE=SR;SVLEN=-1020;STRANDS=+-;STRANDS2=4,8,4,8;RE=12;REF_strand=11,18;Strandbias_pval=1;AF=0.292683	GT:DR:DV	0/0:29:12
chrX	78907390	113882	TCATTAAGCCCGTTCACGTTCAAAGTTACTATTGAGAGATATGAGTTTAGTGTCATCATGATATCTATTCAGTCCTTGTTTTTGTGGATTTGTGCACTGAACTTCTTTCTTTAAGTGAAATTTAGAGTCCCCCTTAANNNNNNNNNNTGAGTCTCTTGCAGACAGCAAATAGATGGGTCCTGCTTTTTTATCCAGTCTGAAACCCT	N	.	FAIL_NOTPRECISE	IMPRECISE;SVMETHOD=Snifflesv1.0.12;CHR2=chrX;END=78907597;STD_quant_start=25.529939;STD_quant_stop=21.013223;Kurtosis_quant_start=-1.693020;Kurtosis_quant_stop=-1.654875;SVTYPE=DEL;SUPTYPE=AL;SVLEN=-207;STRANDS=+-;STRANDS2=26,28,26,28;RE=54;REF_strand=33,37;Strandbias_pval=1;AF=0.435484	GT:DR:DV	0/1:70:54
chrX	79045846	113883	N	TTTTTTTTTTTTTTTAAATTTTTATTTTTTTATTTATTTATGATAGTCACAGAGACGAGAGAGGCCAGAGACACAGGCGGACCAGAGGAGAGCAGGCTCCAAGCACCCGGGAGCCCGACGTGCGGATTCGATCCCGGGTCTCCCGGATCAGCCTGGGCAAAATGCAGGCGCCAAACCGCTGCGCCACCCAGGGATTCCCTTCGTTTC	.	FAIL_NOTPRECISE	IMPRECISE;SVMETHOD=Snifflesv1.0.12;CHR2=chrX;END=79045845;STD_quant_start=7.641989;STD_quant_stop=10.300485;Kurtosis_quant_start=4.556143;Kurtosis_quant_stop=3.330072;SVTYPE=INS;SUPTYPE=AL;SVLEN=213;STRANDS=+-;STRANDS2=6,6,6,6;RE=12;REF_strand=41,41;Strandbias_pval=1;AF=0.12766	GT:DR:DV	0/0:82:12
chrX	79051473	113884	TGCCATTTTTTTTTTAATTTTTTTTTAATTTTTATTTATTTATGATAGTCACACACAGAGAGAGAGAGAGGCAGAGACACAGGCAGAGGGAGAAGCAGGCTCCATGCACCGGGAGCCCGACGTGGGACTCGATCCCGGGTCTCCAGGATCGCGCCCTGGGCCAAAGGCAGGCGCTAAACCACTGCGCCACCCAGGGATCCC	N	.	PASS	PRECISE;SVMETHOD=Snifflesv1.0.12;CHR2=chrX;END=79051677;STD_quant_start=3.033150;STD_quant_stop=2.720294;Kurtosis_quant_start=0.299179;Kurtosis_quant_stop=1.322056;SVTYPE=DEL;SUPTYPE=AL;SVLEN=-204;STRANDS=+-;STRANDS2=5,7,5,7;RE=12;REF_strand=36,41;Strandbias_pval=1;AF=0.134831	GT:DR:DV	0/0:77:12
chrX	79085348	113885	N	CTATTTTTATTTTTTTTTTTTGATTTTTTTTTTTTTTTTATTTTTTTATTTTATTTTTTTTTTATTATTCATGATGCAACACAGTGAGAGAGAGAGAGAGGCAGAGACAACAGGCAGAGGGAGAAGCAGGCGCCATGCACCGGGAGCCTGACGTGATTCGATCCCCAGGATCTCCAGGATCGCGCCCTGGGCCAAAGGCAAGGCGCCAAACCGCTGCGCCACCCAGGGATCCCCATGTCC	.	FAIL_NOTPRECISE	IMPRECISE;SVMETHOD=Snifflesv1.0.12;CHR2=chrX;END=79085349;STD_quant_start=5.167204;STD_quant_stop=10.094553;Kurtosis_quant_start=2.722567;Kurtosis_quant_stop=2.796150;SVTYPE=INS;SUPTYPE=AL;SVLEN=240;STRANDS=+-;STRANDS2=8,7,8,7;RE=15;REF_strand=57,57;Strandbias_pval=1;AF=0.116279	GT:DR:DV	0/0:114:15
chrX	79118697	113886	N	TTTTATTTTTATCTTTTTATTTTTTATTTTTTA	.	PASS	PRECISE;SVMETHOD=Snifflesv1.0.12;CHR2=chrX;END=79118704;STD_quant_start=0.683130;STD_quant_stop=2.338090;Kurtosis_quant_start=4.983791;Kurtosis_quant_stop=4.890234;SVTYPE=INS;SUPTYPE=AL;SVLEN=31;STRANDS=+-;STRANDS2=19,11,19,11;RE=30;REF_strand=36,37;Strandbias_pval=0.277053;AF=0.291262	GT:DR:DV	0/0:73:30
chrX	79142885	113887	N	TGGGGGGCTGGTTGTGTTGGTGGGTGTGGGTG	.	PASS	PRECISE;SVMETHOD=Snifflesv1.0.12;CHR2=chrX;END=79142890;STD_quant_start=0.685994;STD_quant_stop=2.678894;Kurtosis_quant_start=-1.194899;Kurtosis_quant_stop=-0.448222;SVTYPE=INS;SUPTYPE=AL;SVLEN=31;STRANDS=+-;STRANDS2=24,11,24,11;RE=35;REF_strand=37,31;Strandbias_pval=0.206124;AF=0.339806	GT:DR:DV	0/1:68:35
chrX	79180657	113888	AAAACTGTGTGGAGGTTCCTCAAACAGTTAAAAATATACCTGCCCTACGACCCAGCAATTGCACTGTTGGGGATTTACCCCAAAGATACAAATGCAATGAAACGCCGGGACACCTGCACCCCGATGTTTCTAGCAGCAATGGCCACTATAGCCAAACTGTGGAAGGAGCCTCGGTGTCCAACGAAAGATGAATGGATAAAGAAGATGTGGTTTATGTATACAATGGAATATTACTCAGCTATTAGAAATGACAAATACCCACCATTTGCTTCAACGTGGATGGAACTGGAGGGTATTATGCTGAGTGAAGTAAGTCAGTCGGAGAAGGACAAACATTATATGTTCTCATTCATTTGGGGAATATAAATAATAGTGAAAGGGAAAATAAGGGAAGGGAGAAGAAATGTGTGGGAAATATCAGAAAGGGAGACAGAACGTAAAGACTGCTAACTCTGGGAAACGAACTAGGGGTGGTAGAAGGGGAGGAGGGCGGGGGGTGGGAGTGAATGGGTGACGGGCACTGGGTGTTATTCTGTATGTTAGTAAATTGAACACCAATAAAAAAAAATAATTAAAAAAAAAAAAAAAAA	N	.	PASS	PRECISE;SVMETHOD=Snifflesv1.0.12;CHR2=chrX;END=79181248;STD_quant_start=0.000000;STD_quant_stop=0.267261;Kurtosis_quant_start=6.937168;Kurtosis_quant_stop=24.471966;SVTYPE=DEL;SUPTYPE=AL,SR;SVLEN=-591;STRANDS=+-;STRANDS2=32,25,32,25;RE=57;REF_strand=42,38;Strandbias_pval=0.729531;AF=0.416058	GT:DR:DV	0/1:80:57
chrX	79258103	113889	N	CCCCTCCGAGCTGCTCCCGAGGCCCCGCACCCCTCCACGGAGCCGCCGCCAACACCCCCCCACTACTCCCGCCCCAAGCCACGCCGCGGAGCCGCCGCCCGATC	.	FAIL_NOTPRECISE	IMPRECISE;SVMETHOD=Snifflesv1.0.12;CHR2=chrX;END=79258104;STD_quant_start=14.390969;STD_quant_stop=13.011533;Kurtosis_quant_start=3.470218;Kurtosis_quant_stop=-0.566429;SVTYPE=INS;SUPTYPE=AL;SVLEN=110;STRANDS=+-;STRANDS2=10,9,10,9;RE=19;REF_strand=42,36;Strandbias_pval=1;AF=0.195876	GT:DR:DV	0/0:78:19
chrX	79275049	113890	TTTTTTTTTTTTTTTTTTTTTAAGATTTTTTTTTTTATTGGTGTTCAATTTACTAACATACAGAATAACACCCAGTGCCCGACACCCATTCACTCCCACCCCCCGCCCTCCTCCCCTTCTACCACCCCTAGTTTGTTTCCCAGAGTTAGCAGTCTTTATGTTCTGTCTCCCTTTCTGATATTTCCCACACATTTCTTCTCCCTTCCCTTATTTTCCCTTTCACTATTATTTATATTCCCCAAATGAATGAGAACATATAATGT	N	.	PASS	PRECISE;SVMETHOD=Snifflesv1.0.12;CHR2=chrX;END=79275312;STD_quant_start=0.185695;STD_quant_stop=0.321634;Kurtosis_quant_start=1.244462;Kurtosis_quant_stop=11.213751;SVTYPE=DEL;SUPTYPE=AL;SVLEN=-263;STRANDS=+-;STRANDS2=27,31,27,31;RE=58;REF_strand=34,37;Strandbias_pval=1;AF=0.449612	GT:DR:DV	0/1:71:58
chrX	79441491	113891	AAAAATAGGGATCCCTGGGTGGCGCAGCGGTTTGGTGCCTGCCTTTGGCCCAGGGCGCGATCCTGGAGACCCGGGATCGAATCCCACATCGGGCTTCCGGTGCATGGAGCCTGCTTCTTCCTCTGCCTGTATCTCTGCCTCTCTCTCTCTCTCTGTGACTATCATTAAAAAAAATAAATAAATAAATAAAAAAATAAATAAATAAATAAAAAATG	N	.	PASS	PRECISE;SVMETHOD=Snifflesv1.0.12;CHR2=chrX;END=79441707;STD_quant_start=5.585696;STD_quant_stop=4.785394;Kurtosis_quant_start=-1.804994;Kurtosis_quant_stop=-1.698891;SVTYPE=DEL;SUPTYPE=AL;SVLEN=-216;STRANDS=+-;STRANDS2=7,8,7,8;RE=15;REF_strand=40,45;Strandbias_pval=1;AF=0.15	GT:DR:DV	0/0:85:15
chrX	79474053	113892	N	TTTTGGGAATCCGCTGGTGGGGCCGGCAGCGGTGGTGGCGCCTCCTTTGGCCCGGGGCGCGATACTGGAGACCGGGCGGGATCGGTCCCCGTCGGCTCCCGGGCATGACCTGCTGCTCCCTCGCCCTGTTGTCTCTGGCCTCTCTCTCGCTCTGTGACTATCATGATAAATAAATAAAATCTTTAAAAAAAAAAAAAAAAAAACCATAT	.	PASS	PRECISE;SVMETHOD=Snifflesv1.0.12;CHR2=chrX;END=79474066;STD_quant_start=1.405347;STD_quant_stop=5.354904;Kurtosis_quant_start=32.753718;Kurtosis_quant_stop=18.098881;SVTYPE=INS;SUPTYPE=AL;SVLEN=207;STRANDS=+-;STRANDS2=48,33,48,33;RE=81;REF_strand=67,40;Strandbias_pval=0.65332;AF=0.430851	GT:DR:DV	0/1:107:81
chrX	79495949	113893	TGATGCCATTGTAAATGGAATTCTTTTCTTTTTTTTAATAAACTAATTTT	N	.	PASS	PRECISE;SVMETHOD=Snifflesv1.0.12;CHR2=chrX;END=79495999;STD_quant_start=0.232495;STD_quant_stop=0.464991;Kurtosis_quant_start=-0.355211;Kurtosis_quant_stop=1.837801;SVTYPE=DEL;SUPTYPE=AL;SVLEN=-50;STRANDS=+-;STRANDS2=40,35,40,35;RE=75;REF_strand=47,46;Strandbias_pval=0.757544;AF=0.446429	GT:DR:DV	0/1:93:75
chrX	79525481	113894	AAGATGGTCAGGGTAGGGATCCCTGGGTGGCGCAGCGGTTTGGCGCCTGCCTTTGGCCCAGGGCGCGATCCTGGAGACCCGGGATCGAATCCCACATCGGGCTCCCGGTGCATGGAGCCTGCTTCTCCCTCTGCCTATGTCTCTGCCTCTCTCTCTCTCTCTCTCTCTCTCGGGGGGACTATCATAACCTAAAAAAAAAAAAAAAAAAAAAAAAAAAAAAAAAAAAAAAA	N	.	PASS	PRECISE;SVMETHOD=Snifflesv1.0.12;CHR2=chrX;END=79525724;STD_quant_start=4.138893;STD_quant_stop=3.822132;Kurtosis_quant_start=-1.246421;Kurtosis_quant_stop=-1.735964;SVTYPE=DEL;SUPTYPE=AL;SVLEN=-243;STRANDS=+-;STRANDS2=24,23,24,23;RE=47;REF_strand=34,31;Strandbias_pval=1;AF=0.419643	GT:DR:DV	0/1:65:47
chrX	79541313	113895	TATTTACCACTCATTTTTTCTCCTTTCCCCTTTATTCCCTTTCACTATTTTTTATATTTCCCAAATGAATGAGACCATATAATGTTTGTCCTTCTCCGATTGACTTATTTCACTCAGCATAATACCCTCCAGTTCCATACATGTCGAAGCAAATGGTGGGTATTTCTCATTTCTTTTTTTTTTTTTTTTTTTTTTTATTGGTGTTCAATTTACTAACATACAGAATAACACCCAGTGCCCATCATCCAGTCACCCCCACCCCCCGCCCACCTCCCCTTCCACCACCCCTAGTTCGTTTCCCAGAGTTAGGAGTCTCTCATTTTCTGTCTCCCTTTC	N	.	FAIL_NOTPRECISE	IMPRECISE;SVMETHOD=Snifflesv1.0.12;CHR2=chrX;END=79541639;STD_quant_start=39.951220;STD_quant_stop=30.504098;Kurtosis_quant_start=-1.222589;Kurtosis_quant_stop=-1.875529;SVTYPE=DEL;SUPTYPE=AL;SVLEN=-326;STRANDS=+-;STRANDS2=9,11,9,11;RE=20;REF_strand=45,63;Strandbias_pval=0.809187;AF=0.15625	GT:DR:DV	0/0:108:20
chrX	79716042	113896	ATATATATATATATATATATATATATATATATATATAT	N	.	PASS	PRECISE;SVMETHOD=Snifflesv1.0.12;CHR2=chrX;END=79716080;STD_quant_start=7.483315;STD_quant_stop=8.426150;Kurtosis_quant_start=0.648087;Kurtosis_quant_stop=0.941877;SVTYPE=DEL;SUPTYPE=AL;SVLEN=-38;STRANDS=+-;STRANDS2=7,3,7,3;RE=10;REF_strand=49,40;Strandbias_pval=0.506789;AF=0.10101	GT:DR:DV	0/0:89:10
chrX	79769795	113897	N	GGAGTGGTGGACGGTCACGCAGCTAGGCCCAGTACTAGCACTGGCTTCGAGCTGATATAGGCTAACACTGCTTCGGTATGGTAGCAGGGGGATCTCCTCACCAAGCGTGGCCTAGGGTTTCCCTTTTTCCC	.	PASS	PRECISE;SVMETHOD=Snifflesv1.0.12;CHR2=chrX;END=79769794;STD_quant_start=2.491161;STD_quant_stop=7.459696;Kurtosis_quant_start=1.775279;Kurtosis_quant_stop=0.142718;SVTYPE=INS;SUPTYPE=AL;SVLEN=130;STRANDS=+-;STRANDS2=37,32,37,32;RE=69;REF_strand=37,32;Strandbias_pval=1;AF=0.5	GT:DR:DV	0/1:69:69
chrX	79783796	113898	AACAATGAGACTGAAGAAAGAGAAATGAAGGAGTCAATCCCATTCCCAATTGCACCCAAAAGCATAAGATACCTAGGAATAAACCTAACCAAAGAGGTAAAGGATTTATACCCAAAAAACTACAGACCACTTCTGAAAGAAACTCAGGAAGACACAAAGAGATGGAAAAATATTCCATGTTTATGGATTGGAAGAATTAATATTGTGAAAGTGTCAATGCTACCCAGGGCATTTTACACGTTCAGTGCAATCCCTATCAAAATACCATGGACTTTCTTCAGAGAGTTGGAACAAATCATCTTAAGTTTTGTGTGGAATCAGAAAATACCCCAAATAGTCAGAGGAATATTGAAAAAAGGAAACAAGAGCCAGAGGCATCACAATGCCAGATTTCAGGTTGTACTACAAAGCTGTGATCATCAAGACAGCATGGTACCGGCACAAAAACAGACACCTAGATCAATGGAACAGAATAGAGGACCCAGAAATGGGCCCTGAACTCTATGGTCAACTAATATTCGACAAAGGAGGAAAGAGTATCCACTGGAAAAAGGACAGTCTCTTCAGTAAATGGTGCTGGGAAAATTGGACAGCCAAGTGCAGAAGAATGAAACTGGACTATTCTCTTCCACCATACACAAAGATAAACTCAAAATGGATGAAAGATCTAAATGTGAGACCAGAATCCATCAAAATCCTAGAGGAAACACAGGCTACAGCCTTTTTGAACTTGGCCACAGTAATTTTCTTGCTGTGCAGCAGCTTTTTATCTTTATTAATTCCCAATAATTCATTTTTGCTTTTGTTTCCCTTGCCTTCATATATGTATCTTGCAAGAAGTTGCTGTCTCCAAGTTCAAAAAGGGTGTTGCCTGTGTTTTCCTCTAGGATTTTGATGGTACAGCCACTCTGGAAAACTGTGTGGAGGTTCCTCAAAGAATTAAAAATAGAACTACCCTACGACCTAGCAATTGCACTGCTGGGGATTTACCCAAAAGATACAGGTGCAGTGAAACGCCAAGACACCTGCACCCCAATGTTTATAGCAGCAATGTCCACAACAGCAAAACTGTGGAAGGAGCCTCGGTGCCTACTGAAAGATAAATGG	N	.	PASS	PRECISE;SVMETHOD=Snifflesv1.0.12;CHR2=chrX;END=79784903;STD_quant_start=0.000000;STD_quant_stop=0.000000;Kurtosis_quant_start=2.148916;Kurtosis_quant_stop=6.274649;SVTYPE=DEL;SUPTYPE=AL,SR;SVLEN=-1107;STRANDS=+-;STRANDS2=9,11,9,11;RE=20;REF_strand=57,53;Strandbias_pval=0.632296;AF=0.153846	GT:DR:DV	0/0:110:20
chrX	79921520	113899	N	CGGGACTCTAGGGAGGGAAGAAGACGTGGTGGGAACATCGACCGGGAGAC	.	FAIL_GAP	PRECISE;SVMETHOD=Snifflesv1.0.12;CHR2=chrX;END=79921524;STD_quant_start=0.226455;STD_quant_stop=3.269909;Kurtosis_quant_start=3.261400;Kurtosis_quant_stop=2.227667;SVTYPE=INS;SUPTYPE=AL;SVLEN=51;STRANDS=+-;STRANDS2=39,39,39,39;RE=78;REF_strand=41,39;Strandbias_pval=1;AF=0.493671	GT:DR:DV	0/1:80:78
chrX	80041960	113900	N	ATATAGATAATTAAATAGAATATAATTATAT	.	PASS	PRECISE;SVMETHOD=Snifflesv1.0.12;CHR2=chrX;END=80041963;STD_quant_start=3.760044;STD_quant_stop=4.382567;Kurtosis_quant_start=10.226173;Kurtosis_quant_stop=9.085643;SVTYPE=INS;SUPTYPE=AL;SVLEN=41;STRANDS=+-;STRANDS2=35,24,35,24;RE=59;REF_strand=58,51;Strandbias_pval=0.516384;AF=0.35119	GT:DR:DV	0/1:109:59
chrX	80103522	113901	CATCATTCATAGAAACAGAAAGTAAAATGGTTGTTTTCAGAGTTTTGGGGAAGGAGAAAATGGGTGTTGCTGTACAAACAGTATGAAGTTTTAATNNNNNNNNNN	N	.	PASS	PRECISE;SVMETHOD=Snifflesv1.0.12;CHR2=chrX;END=80103629;STD_quant_start=2.738613;STD_quant_stop=1.076055;Kurtosis_quant_start=-0.130879;Kurtosis_quant_stop=-1.006198;SVTYPE=DEL;SUPTYPE=AL;SVLEN=-107;STRANDS=+-;STRANDS2=38,38,38,38;RE=76;REF_strand=40,41;Strandbias_pval=1;AF=0.484076	GT:DR:DV	0/1:81:76
chrX	80237383	113902	N	AAGTTCTATGAAAGGGATCACGGGTGGCGCACGGTTTTGAGACCGCCTGCCTTTGGGCCAGGGCCGACCCGGAGACGACAGGATCAATCCCACATCGCCCAGTGAATGGAGCCTGCTTCTCCCTCTGCATGTGTCCTGCCGCGCGCGCTCTCTGTGACATATCATAAATAATAAAAAAAAAAAAAAAA	.	PASS	PRECISE;SVMETHOD=Snifflesv1.0.12;CHR2=chrX;END=80237382;STD_quant_start=1.981395;STD_quant_stop=4.132079;Kurtosis_quant_start=12.946499;Kurtosis_quant_stop=17.239685;SVTYPE=INS;SUPTYPE=AL;SVLEN=208;STRANDS=+-;STRANDS2=26,28,26,28;RE=54;REF_strand=52,59;Strandbias_pval=1;AF=0.327273	GT:DR:DV	0/1:111:54
chrX	80473890	113903	N	<DEL/INV>	.	PASS	PRECISE;SVMETHOD=Snifflesv1.0.12;CHR2=chrX;END=80474011;STD_quant_start=0.000000;STD_quant_stop=0.000000;Kurtosis_quant_start=0.636875;Kurtosis_quant_stop=3.523110;SVTYPE=DEL/INV;SUPTYPE=NR;SVLEN=-121;STRANDS=+-;STRANDS2=42,47,42,47;RE=89;REF_strand=50,52;Strandbias_pval=0.884729;AF=0.465969	GT:DR:DV	0/1:102:89
chrX	80512015	113904	N	AGGAAAGAGAAAGAAAGAAAAGGAAGAAACAGAAGACAGAAAAGGAAAAGAAAGAAAAGAAAGAAGAAAAAGAAAAAACGGCCGAAAGAAAGAAACGAAAGACGAAAGAAAGGAAG	.	FAIL_NOTPRECISE	IMPRECISE;SVMETHOD=Snifflesv1.0.12;CHR2=chrX;END=80512025;STD_quant_start=19.018412;STD_quant_stop=37.733274;Kurtosis_quant_start=1.613443;Kurtosis_quant_stop=3.216429;SVTYPE=INS;SUPTYPE=AL;SVLEN=96;STRANDS=+-;STRANDS2=1,15,1,15;RE=16;REF_strand=36,49;Strandbias_pval=0.00483311;AF=0.158416	GT:DR:DV	0/0:85:16
chrX	80680260	113905	N	TTTTTTCTTCGTCTTCCCACTTTTCCCTCTCCGCCCTACACTCTGCTCCCCTGCTGTTTGCCGTTTTTTGC	.	FAIL_NOTPRECISE	IMPRECISE;SVMETHOD=Snifflesv1.0.12;CHR2=chrX;END=80680896;STD_quant_start=358.946375;STD_quant_stop=327.785448;Kurtosis_quant_start=-1.749988;Kurtosis_quant_stop=-1.500327;SVTYPE=INS;SUPTYPE=AL;SVLEN=67;STRANDS=+-;STRANDS2=4,11,4,11;RE=15;REF_strand=53,54;Strandbias_pval=0.107641;AF=0.122951	GT:DR:DV	0/0:107:15
chrX	80854954	113906	N	GGAGCATTTCCCCTAAGTCAGGAAGCAAGACAGGGATGTCCACTCATCACCAGCGCTATTCCAACATAGTACTAGAAGTCCGAGCCAGCAATCAGACAACAAAAGACATTAAAGGCAGTCAAATTGGCAAAAAGAAGTCAAACCTCTCCCTAACTGCTCCCTCTTCGCCGATGACATGAGAACTCTACATAAAAACCCAAAGTCTCCACCCCGAAGATTGCTAAACTCATACAGCATTCGGTCGTGGCAGGATACAAAATCAATGCCAGAAGTCAGTGAAGTCGATACACTAACAATGAGACTGAAGAAAGAAAATTAAGGATCAATCCCATTTACAATGGCACCCAAAGCGATAGATACCTAGGAATAAACTCACCAAAGAGTAAAAGGATCTATACCCTCAAAACGATAGAACATTCTAAAGAAAAATTGAGAAGACACAAAGAGATGGAAAAAATATTCATGCGCATGATTGGCGAAGAATATTGTGAAAAGTGGTCAATGTTACCCAGGGCATATAACACGGGTAATGCATCCCTATCAAAATAACATGGACTTGCGTCAAGAGAGTTTAGAACAAATTATTGTAAGATTTGTGTGGAATCAGAAAAGACCCCGAATAGCCGGGGAAGTTTAAAAAAAAAACCATATCTAGCTGGGGGCATAAAGCAAATCCAGATTTCAGGCAGGTTGTCTAAAGCTGTGGGTCAGCAAGACAGTGTGGTATGGCACAAAAACAGACACATAGATCGGTGGAACAGAGTAGAGAATCAAGAAGTGAACCCTGAACGGTATGGGCAACCTAATAGGCGATAGGAGGAAAGACTATCCATTGGAAGAAAAGACAGTCTCTCAATAAATGGGTGCTGGGAAAATTGACATCCACATGCAAAGAATGAAACTAGAACACTCCTTTCATCACCAGACACAAAGCTAAACTCAAATGGAATGGAAATCTAAATGTGAGAACAAGTCCATCAAAATCCTGAAAAGAACACAGGCAACACCCTTGTTTGAACCTCGGCCAAAAAAAAGAACGTCTTGGGCAAGATAAACTCCACAAAGGCAAAAGAAAAAAAGCAAAAATGAACTATGGGACTTCATCAAGATAAAAGCTGTTTGCACAGCAGAAGATACAGTCGC	.	FAIL_NOTPRECISE	IMPRECISE;SVMETHOD=Snifflesv1.0.12;CHR2=chrX;END=80854953;STD_quant_start=2.302173;STD_quant_stop=25.359416;Kurtosis_quant_start=-1.480669;Kurtosis_quant_stop=2.662347;SVTYPE=INS;SUPTYPE=AL,SR;SVLEN=1169;STRANDS=+-;STRANDS2=9,5,9,5;RE=14;REF_strand=61,56;Strandbias_pval=0.572196;AF=0.10687	GT:DR:DV	0/0:117:14
chrX	80958218	113907	CAAATGTTTCCCAGTGTCATGGGGAACATTGATAATGGGAGAGGCTATGCATGTGAAGGAGCAGAGGTTATATAGGACTTCTGAGTATCTCCTGCTCAATAACACTTGAACCTAAACCAAATGTGAAAAATGTTATTTTAAAAGGGAGAGAACNNNNNNNNNNAAACTATGGACTCTGGATGATTATGATGTATCAGTGTAAGTTCATCG	N	.	FAIL_NOTPRECISE	IMPRECISE;SVMETHOD=Snifflesv1.0.12;CHR2=chrX;END=80958409;STD_quant_start=20.135516;STD_quant_stop=17.494947;Kurtosis_quant_start=0.065282;Kurtosis_quant_stop=-1.724242;SVTYPE=DEL;SUPTYPE=AL;SVLEN=-191;STRANDS=+-;STRANDS2=41,42,41,42;RE=83;REF_strand=43,43;Strandbias_pval=1;AF=0.491124	GT:DR:DV	0/1:86:83
chrX	81028685	113908	N	TTTTTTTTTTTTTTTTTTTTTTTTTTTTTTTTTTTTTTTTTTTTTTTTTCCTCTTTTGA	.	FAIL_NOTPRECISE	IMPRECISE;SVMETHOD=Snifflesv1.0.12;CHR2=chrX;END=81028706;STD_quant_start=8.136338;STD_quant_stop=27.602536;Kurtosis_quant_start=5.068071;Kurtosis_quant_stop=0.603280;SVTYPE=INS;SUPTYPE=AL;SVLEN=72;STRANDS=+-;STRANDS2=14,3,14,3;RE=17;REF_strand=38,40;Strandbias_pval=0.014893;AF=0.178947	GT:DR:DV	0/0:78:17
chrX	81043350	113909	CCAGGTGACTCTTCCCTTCATGTCTTTTCCTTCTCCTTCTCGAGGGACCAGTTTTATAGAGTGTATATTTTCTTCTCACTGTATCCCTGGCCTCAGCTAACCCCTGAGTCCCTTACCTCCTGTCTCCTCTCAGTGCTATTTCTTCATCATGTCCTTCCATTCCCCTTTCAAAAATACCCATTCCTTTCTGCTCCAAATCTCCTCGCTTTTCCCTGCTTTCATTTCAGCTCAAGCTACATTAAGGTTGTAAAGCATTTTGGGAAAGAATGGGCATGGCACCACGGTAAATAGAGTTTTATGGTGTTTTGCTATCATTGAGCTGGGAGCCTGAAAACCAATGGCAATTCATAGTC	N	.	PASS	PRECISE;SVMETHOD=Snifflesv1.0.12;CHR2=chrX;END=81043703;STD_quant_start=2.258318;STD_quant_stop=3.016621;Kurtosis_quant_start=6.982433;Kurtosis_quant_stop=6.985441;SVTYPE=DEL;SUPTYPE=AL,SR;SVLEN=-353;STRANDS=+-;STRANDS2=7,7,7,7;RE=14;REF_strand=38,39;Strandbias_pval=1;AF=0.153846	GT:DR:DV	0/0:77:14
chrX	81175153	113910	N	CAACATCTTGTGTTCTTTTTTTTTTTTTTTTTTTTTTTTTTTTAATTATTTATTACGATAGTCACCACTCAGAGCGAGAGAGAGAGAGGCAGAGCACACAGTCCGAGAGGAGAAGCCGGCTCCATGGCACCGGGAAGCCTACGTGGGATCGATCCCGGGTCTCCAGGATCGCGCCCCTGAGTCCAACGGCAGGCGCCAAACCGCTGCGCCACCCATGGATCC	.	PASS	PRECISE;SVMETHOD=Snifflesv1.0.12;CHR2=chrX;END=81175154;STD_quant_start=0.674200;STD_quant_stop=7.204796;Kurtosis_quant_start=0.451420;Kurtosis_quant_stop=0.028050;SVTYPE=INS;SUPTYPE=AL;SVLEN=220;STRANDS=+-;STRANDS2=12,11,12,11;RE=23;REF_strand=55,52;Strandbias_pval=1;AF=0.176923	GT:DR:DV	0/0:107:23
chrX	81218054	113911	N	ATTACGATGCTCCGAGATAAATTTTCTGGACAGTGGCTTACGAGAGGCTGTAGAGGGACATGGCAAGGGAAGAGTAGTTCAGGCCTGGGGTCCCAGGGAAAGGGTTCATTGGGCGACTTCAGAAGAGAGTAGGGTGGTTGCCCAGGTTGACTGGCCAAGATTGGCCAGGTAGAGGGGACGGTTTCTGGATAAGGAGGCAAGATCCAGAAAAGGGGAAAAAGTCTGGTATTTAAGGGCTGGGCACTGTGTGTGTGTGGTGCGTCCTCGGGCGAGGCGGGGGACCATTGAGGTCTGAACAGGGGCGGGGACGGAAGGCAACGCAGCACCCTGACGTCCTTTTAATGCAATGGCAGGGAGGTTTGATTTAGTCCAGGTGACACAGAGAGCCATGGAATTGTTTTTTAAGATTGTATTTTTTTAGTCATGAAGCAAAAGGGACCCCCACACCAAAAGAGAGAGGCAGAGAACCAAAAACAGGCAAGGGAGGAGCAGGCCTGCCTGCAGGAAGCCTGATGCGGACCTTGATCCCAGACCCGCTGGGATCACATCCTGAGCCCAAGGCAGATAGTTCCACCACTGCGCTGCCCAGGCATCACACCACTGGCAATATTTTGGCGCCAAAGAATGACAGGGGCCAGTTTGATGCTGAATCAGTGTCCTCTGGCTTTAGTGGGGGGTGCACCCCAAGGGGCGAGATGGACATGGAAGCCAGTAGCCTAGGGATGGAGCAGAGGGCCTGCTTGGGCCTGCTTTTAAAGTAGTCGCTGCTCCTCTGGAAAACTGTGGGGAGGTTCCTCAAACAGTTTTAAAAATATACCTGCCCTACGACCCAGCAATTGCACTGTTGGGGATTTAACAACCACCCCCCCAAAACCAGAAAAAAAAAATTACACATTGCCCCCCCCCCACACCGAAATGAAACGCCGGGACAAAACCTGCCGCCCGCCCGATTGTTTTAGCAGCACAAGATGCCCCCCAAACGGATAGCCACCCGTGGAAGGAGCCCTCGGATGGGTCCAACGAAAGAATGAATAGAATAAGAAGAATGTGGTTTTTGGGTCTCAACATGGGGAACTGGCGTTACTCGCTATTAGGAAATGACAAGACCCCACCAGTTGCTTCAACGGGATGGACTGGAAGGTATTTGCCTGAGTGAAGTGTCAGTTCGGAGAAGGACAACGATCTAATGTGCTCCATTCATTGGGGAATATACATCATAGTGACAGGGCCATAGACGGAAGGGCGCACGAACATGGGTGGGCCCTATCCGAAAGGACGACAGCCGTAAGCCTGTGCTCCACTCGGAAACGACGGGGTGGTAGCGGGGCAGGCGGGCGGGGGGTGGGGCGTGCACCTGGGTGACCCCGGCGCCATTGGTTCTTGCGGTAGGTTGTCACCTTGCCACCCCCTCACCCCTCATATTCCCCCCCCCGGTCGC	.	FAIL_NOTPRECISE	IMPRECISE;SVMETHOD=Snifflesv1.0.12;CHR2=chrX;END=81218054;STD_quant_start=1.035098;STD_quant_stop=113.233324;Kurtosis_quant_start=0.414195;Kurtosis_quant_stop=-0.532297;SVTYPE=INS;SUPTYPE=AL,SR;SVLEN=1698;STRANDS=+-;STRANDS2=7,21,7,21;RE=28;REF_strand=1,0;Strandbias_pval=0.275862;AF=0.965517	GT:DR:DV	1/1:1:28
chrX	81308129	113912	NNNNNNNNNNNNNNNNNNNNNNNNNNNNNNNNNNNNNNN	N	.	FAIL_GAP	PRECISE;SVMETHOD=Snifflesv1.0.12;CHR2=chrX;END=81308165;STD_quant_start=0.648074;STD_quant_stop=1.865476;Kurtosis_quant_start=5.772739;Kurtosis_quant_stop=-0.552481;SVTYPE=DEL;SUPTYPE=AL,NR;SVLEN=-36;STRANDS=+-;STRANDS2=49,52,49,52;RE=101;REF_strand=50,53;Strandbias_pval=1;AF=0.495098	GT:DR:DV	0/1:103:101
chrX	81374742	113913	N	<DEL>	.	FAIL_GAP	PRECISE;SVMETHOD=Snifflesv1.0.12;CHR2=chrX;END=81375947;STD_quant_start=0.632456;STD_quant_stop=0.447214;Kurtosis_quant_start=3.516287;Kurtosis_quant_stop=0.957517;SVTYPE=DEL;SUPTYPE=SR;SVLEN=-1205;STRANDS=+-;STRANDS2=6,14,6,14;RE=20;REF_strand=0,0;Strandbias_pval=1;AF=1	GT:DR:DV	1/1:0:20
chrX	81376936	113914	N	GTGTGTCATTGTGTGGCGCGGCTGAGCCATTGTGCTTAATTTTTCTGTGGGCCATATCTGTAGCAAAAGTGGGGTTGTGGATGCCTGGGTCGTACGGCATAAGCATGGTGCCCCCACTAATGCTTACTGGCCTTGGTATGA	.	FAIL_GAP	PRECISE;SVMETHOD=Snifflesv1.0.12;CHR2=chrX;END=81376953;STD_quant_start=0.000000;STD_quant_stop=6.276249;Kurtosis_quant_start=2.746854;Kurtosis_quant_stop=2.212536;SVTYPE=INS;SUPTYPE=AL;SVLEN=125;STRANDS=+-;STRANDS2=25,22,25,22;RE=47;REF_strand=31,31;Strandbias_pval=0.846962;AF=0.431193	GT:DR:DV	0/1:62:47
chrX	81382728	113915	N	TTTTGATTTCTTGACGTTACTTACTAAGATCTGTCCGGATCAGTAACTGCTGCATCCGTTTCTTCCCCCTTTTTGACACGCTTTACGCTCGCGCTAAGGAGAAGCCCGCGATTGAATGGTGGAGAATTAAAGGGGGCCAGGGGGGACAACCGTGCCAAAGCCACCAAGAGCAGTTGAAGGCTGGGGGAAAGAAATCACATCCATGAGAGGAAAGCCAAAGAACAAGAGAGATCTGCAAGAAGGGAGAGCAAGAATGAAGCTGGGCTCAAGCCAGTTTGAAGAACTATGGATCAGACTGCCCGCAGCCTAGAAATACATATAGGGAATATGCCCCGGGGATTGACTTATTCTTGGCCAGTGCCGAAGAAATACTAGGAGCCCCAGCTAGTTAGTAGACGCAGAAGAGGGCCAAGTCAGGAAGTCCTGTCCAATGCCCACTACAATCCCTTTGCTCCCACCCACACCTCGTATCAAAAACTGGCCCAGGAACTTGGAGGCAACTACAACTGTAGGAGCCATGGATACAGCAATGAAGGAAATGTACACAACCAAAGAAAGGAATGTTACAGAACACGGGGCTAAGAGATTGGGTATTAATTATGGGGAACAGACTTTGTGGGGTTTGGGATGATGAGTATAGAGGAGTAGAGGATTTGGGACGGGCACCTGGGGAGAAGCAGCCACGGGAGCTAAGGCTTGGAATTGGGAGAAATCTAAAAGCCTATTAGTATTTATTAGTTTTTAAAGGATTCTGGGATCCCTTGGTGGCTCAGCGTTTAGCATCTGCTTTTGCTCCGGGCGTGATCCTGGAGTCCTGGAATTGAGTCCCACATAGGACGCCCTGCCGGGGGGCTGCGTCTTCCCTCTGCCGTGGTCTCTACCTCGGTGTGTGTGTGTGTTGTGTGTGTGTGTGTGGTTGTGTGTGTCTCACAATCTATGAATAAATGTTTTAAAAAATAAATTAGAAAAATATTTTATATTCCTAAGACACACACACCACACACACACACACAAGACAGAGAGACAGAAACACAGGCAAGGAGAAGCAGCTCAATGCGGGAGCCCGATGTGGGACTCGATCCCAGGACAAGGATCAGCCCTGGGCCAAGGCAGGTGCCAAACCGATCGCCACCCAGGATCCCTAAAAGCCTTAATATCAAGCTAAGTGAATAACAAACTGTTTTTTTCCACTAGGGAGCCGGAAGAGGTAAGCCTTGTTCATGGAAAATATGCTAAAGAGTTCGGACACCATTGTATGCTGTAGAGTAAAAATATTGCAAATGCTTCTAATGTAAGGCTGAAGGAGGCGAGGTACCAGTAAGCAATGCTGAGCAATGGATGGCCGAGCGTTGATAGGTTCACAAACCGAGGGGTACACAGCACTTGTCTAGGGCCAAAAGAAGGAAGCTGGGAGGTACAAGCTTATTTTGATTGAACTGCAAACAAGTTAAAGAGCACCTTTTGTTTCTGAAGGAAACGAACGGAAAATCGAAAATAGTTTCATCAAAAAAAAAGTCATGAATAGTGGGGGCAAAGCTTAGGACGCGAGGCTAGAGAGGTGGGTTCTCGCTCGGCTATCACAGCACTAAGTATGACTGTGAGAACACGTTATCCCCATTCAGAACTGCAAGTTCTCATTGTAAAATGGGACATATCCTAACCGCGTGGATTGTTACAGTTATTAATGGGTAGATGAAAAATTGTCGCACTCGTGTCCCGGGGAGTAACTTTTTCAATAAATTATAGTTCCTACTTAGTGGAGCTGCTCTGTAAAAGAGGTTAATAACTATTTCCTTCATCAACTGGGTTACTGATGATGCAAACAGGAAATGCGGTGATATACGGAACTAAGTTTAAAATATGATAAGAAAAACATAGGTCTCCTTAAATTAATTAAAGCCTGTATCCGCGAAGCTGTGATATCATCTTTTCCCCAATAATGAAGGCTGGAGGCAAAGGTACAGTATTTTATCATTAGCAACCTAGATGTGCTTGGTTTGGCAGTAATGCTCAGTGAATCTTTTTTTTTTAAATAATTCTCCTTATTTAGTTATTTTCTTTCTTTATTTAGTTATGTATTTATGATAGTACAGAGAGCGAGAGAGGAGGCAAGACAAAGGCCGA	.	FAIL_NOTPRECISE	IMPRECISE;SVMETHOD=Snifflesv1.0.12;CHR2=chrX;END=81382730;STD_quant_start=0.000000;STD_quant_stop=33.094701;Kurtosis_quant_start=1.885813;Kurtosis_quant_stop=-1.220273;SVTYPE=INS;SUPTYPE=AL,SR;SVLEN=2181;STRANDS=+-;STRANDS2=27,28,27,28;RE=55;REF_strand=18,14;Strandbias_pval=0.656826;AF=0.632184	GT:DR:DV	0/1:32:55
chrX	81390941	113916	N	AAAAAGAAGAAATAAAGAAAGAAAAGAAAGAAGAG	.	FAIL_NOTPRECISE	IMPRECISE;SVMETHOD=Snifflesv1.0.12;CHR2=chrX;END=81390946;STD_quant_start=10.882489;STD_quant_stop=14.796235;Kurtosis_quant_start=18.328676;Kurtosis_quant_stop=14.002749;SVTYPE=INS;SUPTYPE=AL;SVLEN=38;STRANDS=+-;STRANDS2=38,19,38,19;RE=57;REF_strand=53,34;Strandbias_pval=0.596389;AF=0.395833	GT:DR:DV	0/1:87:57
chrX	81403065	113917	N	AAAGTAAAACAACAGACCGGGCTCCATGGGTGGCGCAGCGGTTTGGCGCCTGCCTTTGGCCCAGGGCGCTATCCTGGAGACACGGGATCGGTCCCACGTCGGGCTTTTCCCCTTTTTCTTTTTGTGCATTGAGCCTGCCTTTCCTCTGCCTGGTCTCTGCCTCATTCTCTCCGCTATCTCTCTGTGTGCCTATCACAACCAATAAATAACAAATTTAAAAAAAAAAAAAAAAAAAAAAAAAAAAAAAACAAAAAAAAAAAAAAAAAAAAAAAAAACAAAAAAAACA	.	PASS	PRECISE;SVMETHOD=Snifflesv1.0.12;CHR2=chrX;END=81403067;STD_quant_start=3.937004;STD_quant_stop=9.049862;Kurtosis_quant_start=6.231657;Kurtosis_quant_stop=1.159901;SVTYPE=INS;SUPTYPE=AL;SVLEN=275;STRANDS=+-;STRANDS2=9,11,9,11;RE=20;REF_strand=31,29;Strandbias_pval=0.796757;AF=0.25	GT:DR:DV	0/0:60:20
chrX	81435513	113918	GGTTATGAGGGTGGGTGGCAAAGGAAAGATTCTGGAGGTAAGGGGATGAATTAATAAGACTTTTATGGTAATAGTCCAGAAGGATGATAAGGGTTTCAACTTACTGATTCCTTGGCTCAGAGCCTCCTTGTATTGCCAGAAGAATTTTAGTGAGTTTGAAAAGGAGGGGCAGGACTTTGGGACTGCTGTGAATTTATGTGGGGGATGAGAGAGAGGTAGAAATCAGAAGTAACTGAACCTGAGTAACTTAAGTACTAATAGTAGCATTAGAAAAAAAAAGAAATAAAAGAAATCAGGTGGAAGCCAGATTTAGAGGGGAGAGATGAGTCTGTTTTTAGATATAATGAATTTAGAGTAACTTGAGTAACCAAGTGGACATATCTAGCAAGCAGCAAGATACTCCCTACCCCCATTTGATTCAATGCAACAAATATTTACTGAACATCTACTGTGTACCAGTCAGTATGTTGGAGAGACAGTTAAAGACACCAGTCCTGGCTTCCAGAACTCATGTTTGAGTGGGGGAAGACAGACTAATAAATTCCTATGGTATAAGGTAGTAAATAGTAAAATTGAATTTTATATACATATATATCGCTGTGGGGATATAAATAGGTGATGAATTGCATCCAAGCAGGTGAGAAAAAGTTACAAAAGTGATGAGTTTTGAGCAAGGCCTGGAAAGATAATGTAGAAGTTTGTCCAACAAACAAATAGGAAAATGACTTTTCAAGTGAAAGAAGTCTCGAGCGAGGGCACAGGACATGGAAGTGTAGGACATTCTAATGATCAGAAATGACTAAAGACAATGGGATGACAGAATAAAGGTGGATAGAGCAAAAGAGATGCTGGTTGTCAGAAACAGGACAGGAATTTTGTTACACTAGCCTGGGGAGGCAGCCTAGTGTGATGGTTAAAGGTGTGGACTCTAGCATCAGGCTTCCTGAGTCCAAACCCCAACTCTGCCACTTACTAGGTGTGTAACCTTGAGTGAGTTACTTACTCTCTGTGCGCTTACTTTTCCCATCTGTAAAATGAGGCTGATGATACCTGCCTCATAGGATTGCTCTGATGATTGAGAGAGCTAGTATATATAAACTGCTGAGGGCAGTGCCTAGCATATAGTGAACATTATGTAAGGGTTAGTCCAAA	N	.	PASS	PRECISE;SVMETHOD=Snifflesv1.0.12;CHR2=chrX;END=81436665;STD_quant_start=0.436436;STD_quant_stop=0.000000;Kurtosis_quant_start=3.073761;Kurtosis_quant_stop=10.293972;SVTYPE=DEL;SUPTYPE=AL,SR;SVLEN=-1152;STRANDS=+-;STRANDS2=20,23,20,23;RE=43;REF_strand=31,31;Strandbias_pval=0.842935;AF=0.409524	GT:DR:DV	0/1:62:43
chrX	81492816	113919	N	TTGGGGGGTGAGAAGTAGCATAGAAGTAGAAAATGGGG	.	FAIL_GAP	PRECISE;SVMETHOD=Snifflesv1.0.12;CHR2=chrX;END=81492816;STD_quant_start=0.316228;STD_quant_stop=6.284903;Kurtosis_quant_start=6.475152;Kurtosis_quant_stop=3.210393;SVTYPE=INS;SUPTYPE=AL;SVLEN=40;STRANDS=+-;STRANDS2=10,6,10,6;RE=16;REF_strand=46,34;Strandbias_pval=0.786723;AF=0.166667	GT:DR:DV	0/0:80:16
chrX	81492816	113920	N	<DEL/INV>	.	PASS	PRECISE;SVMETHOD=Snifflesv1.0.12;CHR2=chrX;END=81493087;STD_quant_start=0.000000;STD_quant_stop=0.000000;Kurtosis_quant_start=-1.444444;Kurtosis_quant_stop=14.303147;SVTYPE=DEL/INV;SUPTYPE=NR;SVLEN=-271;STRANDS=+-;STRANDS2=34,27,34,27;RE=61;REF_strand=46,34;Strandbias_pval=0.865029;AF=0.432624	GT:DR:DV	0/1:80:61
chrX	81520821	113921	N	TAGATACCACTCACACCATTGTGAAATGGGGAAAATTAAAAAGGCAGGTAAACAACACCTGTATTGTGAGAGGAGCGGAGAGAGAAAGGGAACCCTCTTACACTTTTGGTGCCGGACTGTGACTCGGTGCAGCACTCTGGACAACATGTTTGGCAGTTTTCAAACAGTTAAAAATATACCTTGCCCCCCTACGACCCCAGCAATTTTTTTGACTGTTGGGGAATTTACCCCAAAGATACAAATGCAATGAAACGCCGGGACACCTGCACCCCGAGTTCTAGCAGCATGGCCACTTCAGCCAAACTCGTGGAAGGAGCCCGGGTCCAACGAAAGATGAAGGATATTAAAGAAGATGTGGTTTATGTCATAAAATGGAAATTTACTTCATCTATTAGAATATGACAAATACCCCACCATTTGCTTCAACTGTGGATGGGAACTACGGCGGGTATATGCTTGAGTGAAGTACGTAGTCGGAGATAGAAAACATTATCTGTCTCATTCATTTGCGGAAATCAATAATAGTGAAAGCGGAAAATAAGTGCCGGGAGAAGAACTGTGTGGGAAATATCAGAAAGGGAGACAGACACGTAAAGACTGCTAACTCCTCTGGGAACGAACAACTAGGGGTGCGTA	.	FAIL_NOTPRECISE	IMPRECISE;SVMETHOD=Snifflesv1.0.12;CHR2=chrX;END=81520820;STD_quant_start=1.048809;STD_quant_stop=19.964969;Kurtosis_quant_start=2.745050;Kurtosis_quant_stop=2.160900;SVTYPE=INS;SUPTYPE=AL,SR;SVLEN=1098;STRANDS=+-;STRANDS2=6,10,6,10;RE=16;REF_strand=0,0;Strandbias_pval=1;AF=1	GT:DR:DV	1/1:0:16
chrX	81568874	113922	N	TAAACAAGACTTTTTTTTTTTTTTTCTTTTTTTTTTTTTTTTTCTTTAAATTTTTATTTATTCTGATAGTCACCAACAGAGAGGAGAGGAGAGCGAGAGGGGAGGGACATAGGCCGACCGGGGAAGCATCTCCATGCACCGGGAGCCCGCCATGGGGATTCAATCCCGGGGTCTCCAAGGATCGTGTTGCCCTGGGCCAAGGCAGGCGCCAAAACCGCTGGCGCCACCCAGGGATCCC	.	PASS	PRECISE;SVMETHOD=Snifflesv1.0.12;CHR2=chrX;END=81568881;STD_quant_start=0.645497;STD_quant_stop=3.747221;Kurtosis_quant_start=-1.157996;Kurtosis_quant_stop=4.307182;SVTYPE=INS;SUPTYPE=AL;SVLEN=231;STRANDS=+-;STRANDS2=26,23,26,23;RE=49;REF_strand=57,53;Strandbias_pval=1;AF=0.308176	GT:DR:DV	0/1:110:49
chrX	81634672	113923	AAAATTTTCTCCTTTGGTTTTTTTTTTTTTTTTTTTTTTTTTTTTTTTTTTACTAAAGATTTTATTTATTTATTCATGATAGTCACAGAGAGAGAGAGAGGCAGAGACATAGGCAGAGGGAGAAGCAGGCTCCATGCAGGGAGCTCGACGTGGGATTCGATCCCGGGTCTCCAGGATCGCGCCCTGGGCCAAAGGCAGGTGCCAAACCACTGCGCCACCCAGGGATCCC	N	.	PASS	PRECISE;SVMETHOD=Snifflesv1.0.12;CHR2=chrX;END=81634901;STD_quant_start=0.000000;STD_quant_stop=0.000000;Kurtosis_quant_start=6.366169;Kurtosis_quant_stop=0.510496;SVTYPE=DEL;SUPTYPE=AL;SVLEN=-229;STRANDS=+-;STRANDS2=33,38,33,38;RE=71;REF_strand=49,50;Strandbias_pval=0.756495;AF=0.417647	GT:DR:DV	0/1:99:71
chrX	81661910	113924	CTTTTTTTATTTTTTTTTATTTTTTTTTTTTTTTTGCTGAAC	N	.	PASS	PRECISE;SVMETHOD=Snifflesv1.0.12;CHR2=chrX;END=81661953;STD_quant_start=1.758098;STD_quant_stop=1.796461;Kurtosis_quant_start=-1.401985;Kurtosis_quant_stop=-1.948345;SVTYPE=DEL;SUPTYPE=AL;SVLEN=-43;STRANDS=+-;STRANDS2=26,19,26,19;RE=45;REF_strand=32,30;Strandbias_pval=0.560509;AF=0.420561	GT:DR:DV	0/1:62:45
chrX	81661985	113925	N	AGAGCATGAGCAGGAAGAAGGAGCAGTGAGAGAGGGAGA	.	PASS	PRECISE;SVMETHOD=Snifflesv1.0.12;CHR2=chrX;END=81661998;STD_quant_start=2.349153;STD_quant_stop=3.115077;Kurtosis_quant_start=20.416442;Kurtosis_quant_stop=20.215818;SVTYPE=INS;SUPTYPE=AL;SVLEN=38;STRANDS=+-;STRANDS2=30,25,30,25;RE=55;REF_strand=32,31;Strandbias_pval=0.714873;AF=0.466102	GT:DR:DV	0/1:63:55
chrX	81850746	113926	N	CCACGCAATCATTTATTTGATTTGTTTTTTTTTATTTTTTTTGTTTTTTTTTTTAAATTTTGTATTTTATTTATTTTTAGTAGTAGTCAACAGAGAGAGAGAGGAGGCAAGACAACAGGCAGAGGGAGAACAGGCTCCATACACCGGGAAGCCCGACGGTGGATCGATCCCGGGCGCCAGGATCGGCGCCCTGGTGCCAAAGGCGAGGCGCCAAAACCGTTAAGGCAAACCCCAGGTAGTCAC	.	PASS	PRECISE;SVMETHOD=Snifflesv1.0.12;CHR2=chrX;END=81850750;STD_quant_start=1.335144;STD_quant_stop=5.107539;Kurtosis_quant_start=18.378685;Kurtosis_quant_stop=13.125707;SVTYPE=INS;SUPTYPE=AL;SVLEN=238;STRANDS=+-;STRANDS2=21,26,21,26;RE=47;REF_strand=39,44;Strandbias_pval=0.855817;AF=0.361538	GT:DR:DV	0/1:83:47
chrX	81933316	113927	N	AAAACAGGGCAGAGTACCGTGGATCCCTGGGTGGGCAGCGGTTTTTGGCGCCTGCCTTGTCCCAGGGGTTATCTGGAGACCCGGATCGAATCCCCTCGTCGGGCTCCCGGGCATGGAGCTGCTTCTCCTTGCCTATGTCTCTGCCTCTCTCTCTCTCTCTTGTGATGACTATCATAAATAAATAAAAAAATTTAAAAAAAAAAAAAAAAAAA	.	PASS	PRECISE;SVMETHOD=Snifflesv1.0.12;CHR2=chrX;END=81933325;STD_quant_start=0.288675;STD_quant_stop=5.951190;Kurtosis_quant_start=-1.624995;Kurtosis_quant_stop=5.801598;SVTYPE=INS;SUPTYPE=AL;SVLEN=208;STRANDS=+-;STRANDS2=12,13,12,13;RE=25;REF_strand=51,54;Strandbias_pval=1;AF=0.192308	GT:DR:DV	0/0:105:25
chrX	81953543	113928	N	GAAGAAAGAATAATGAGGAACGAGAAAAAGAAAAGAAAAGAAAAGAAAAAGAAGCAGAAGAAAAAGAAAAGAAAAGAAAAGACATGAAAGCAAGAAAAGACAGAAAGAAGAAAAGAAACGAAAGAAAACAGAAGGGCGCCGAAAAGAGAAGAAAAGGAAAGAAAGACAAAGAAAAAGAAGCAAAGGAAACCGACAAAAGACAAGAAAAGAAAGAAAGCACAGACAGACAGAACACAAGAAAAC	.	FAIL_NOTPRECISE	IMPRECISE;SVMETHOD=Snifflesv1.0.12;CHR2=chrX;END=81953633;STD_quant_start=15.662056;STD_quant_stop=94.695829;Kurtosis_quant_start=0.812133;Kurtosis_quant_stop=-1.763003;SVTYPE=INS;SUPTYPE=AL;SVLEN=85;STRANDS=+-;STRANDS2=2,12,2,12;RE=14;REF_strand=51,39;Strandbias_pval=0.00365478;AF=0.134615	GT:DR:DV	0/0:90:14
chrX	82037553	113929	N	TACTAATTATGCGACGGAAATACACTAATTT	.	FAIL_GAP	PRECISE;SVMETHOD=Snifflesv1.0.12;CHR2=chrX;END=82037553;STD_quant_start=0.000000;STD_quant_stop=1.039230;Kurtosis_quant_start=7.617068;Kurtosis_quant_stop=17.209831;SVTYPE=INS;SUPTYPE=AL;SVLEN=31;STRANDS=+-;STRANDS2=29,21,29,21;RE=50;REF_strand=40,37;Strandbias_pval=0.585406;AF=0.393701	GT:DR:DV	0/1:77:50
chrX	82178855	113930	N	TGGGATTCCCTGGGTGGCCGCAGCGGTTTGGCGCCTGCCTGCCGCGCCCAGGGCGCGGTAATGGAGGACCGGGATCGAATCCCACATCGGGCCTCCCGGTTGCATGCCAGCCTGCTTCTCCCTCTGCTGTGTCTCTGCCTCTCTCTCTCTCATGTGTGCCTATCATACATAAATACAAATAAAAATTTCAAAAAACAACAAAAAAAAAAAAAAAAAAAAAAGAACTGGTGCAG	.	PASS	PRECISE;SVMETHOD=Snifflesv1.0.12;CHR2=chrX;END=82178873;STD_quant_start=3.240370;STD_quant_stop=6.430097;Kurtosis_quant_start=6.573657;Kurtosis_quant_stop=20.990000;SVTYPE=INS;SUPTYPE=AL,SR;SVLEN=228;STRANDS=+-;STRANDS2=21,32,21,32;RE=53;REF_strand=43,49;Strandbias_pval=0.487892;AF=0.365517	GT:DR:DV	0/1:92:53
chrX	82211626	113931	N	GGGGGTATTCGGCCTTCTGATGACTAGTAATATTCCATGTTATATATATCCACAAATCTTCTTTATCCGATTCATCTGTCAGAGGAACATCGTGGCTCCTTCCACC	.	FAIL_GAP	PRECISE;SVMETHOD=Snifflesv1.0.12;CHR2=chrX;END=82211625;STD_quant_start=0.000000;STD_quant_stop=2.227106;Kurtosis_quant_start=10.600706;Kurtosis_quant_stop=23.285610;SVTYPE=INS;SUPTYPE=AL;SVLEN=111;STRANDS=+-;STRANDS2=50,51,50,51;RE=101;REF_strand=51,53;Strandbias_pval=1;AF=0.492683	GT:DR:DV	0/1:104:101
chrX	82219879	113932	N	AGACAAAATGTTGAGAATAGTTTCTCTGGATTGAGTCTTCTAAATCTGAA	.	FAIL_GAP	PRECISE;SVMETHOD=Snifflesv1.0.12;CHR2=chrX;END=82219878;STD_quant_start=0.198030;STD_quant_stop=3.928279;Kurtosis_quant_start=0.641218;Kurtosis_quant_stop=0.216207;SVTYPE=INS;SUPTYPE=AL;SVLEN=59;STRANDS=+-;STRANDS2=49,53,49,53;RE=102;REF_strand=51,53;Strandbias_pval=0.890171;AF=0.495146	GT:DR:DV	0/1:104:102
chrX	82235010	113933	TACTCTAGGCATCTCATGTAAGTGGAATCATATAGTATAAGAGAGTTTTAAATTGGAGTTCAATTTGCCAACATATATCATAACGGACCAGTGCTCATCCCATCAAGTACCCCATGATTTGTNNNNNNNNNNTATTCTATGTCTCTGAGTTTGA	N	.	PASS	PRECISE;SVMETHOD=Snifflesv1.0.12;CHR2=chrX;END=82235152;STD_quant_start=8.323160;STD_quant_stop=6.708204;Kurtosis_quant_start=0.188420;Kurtosis_quant_stop=-0.584925;SVTYPE=DEL;SUPTYPE=AL;SVLEN=-142;STRANDS=+-;STRANDS2=45,36,45,36;RE=81;REF_strand=48,40;Strandbias_pval=1;AF=0.47929	GT:DR:DV	0/1:88:81
chrX	82246421	113934	N	TGTATTTTTCCTTTTCTTTTTTTGTTTTTTTTTTCTTGTTTTTTGTTGTTTTTTTTTTCTTTTTCTTTCTTTTCTTCTTTTCTTTTTCTTTCGTTCTTTTTTCCTCTTCTTTCTATCTCCTTTCTGTCTTTCTCTGCTCCTTTCGTTGTCGAGTTCTTCCTTGCTTTTCTTCTTATCTTCTCTTCTTTTGTTCTCTTTCTCTATCTTTCTCTTTTACTTTCCTTACCCCCCTTCCTTTCTTCTTTTTCTTTTCTTTTCTCTCTTCTTTCTTCGTCTTTCTTTTCTTGTCCTTTCCTTTCTTCTTTCCTTTTCTTCTCACTTTCTTTTCTTCTCATTCTCTTTTCTTCTTTGCTTTCTCTTCCTCTTTCTTTCATTTCTTTCGTCTTTCGGTCTTTTTATTCCTTTCTTCTCC	.	FAIL_NOTPRECISE	IMPRECISE;SVMETHOD=Snifflesv1.0.12;CHR2=chrX;END=82246441;STD_quant_start=51.389688;STD_quant_stop=162.991718;Kurtosis_quant_start=1.320338;Kurtosis_quant_stop=0.175680;SVTYPE=INS;SUPTYPE=AL;SVLEN=309;STRANDS=+-;STRANDS2=10,2,10,2;RE=12;REF_strand=43,49;Strandbias_pval=0.0285238;AF=0.115385	GT:DR:DV	0/0:92:12
chrX	82286623	113935	TTGCAATCTCTGTTTATTTATTTATTTTTTTTTTGTTTTTGTTTTTTT	N	.	PASS	PRECISE;SVMETHOD=Snifflesv1.0.12;CHR2=chrX;END=82286671;STD_quant_start=4.040555;STD_quant_stop=2.959877;Kurtosis_quant_start=-2.042789;Kurtosis_quant_stop=-1.956071;SVTYPE=DEL;SUPTYPE=AL;SVLEN=-48;STRANDS=+-;STRANDS2=48,45,48,45;RE=93;REF_strand=59,54;Strandbias_pval=1;AF=0.451456	GT:DR:DV	0/1:113:93
chrX	82300070	113936	N	TTTGTTTTTTTGTATTTTTTTGGTTTATTTTTTTTTTTATTTTTTTTGTTTATTAAGTGATTAGTCATACAGAGAAGAGAGAGAGCAGAGACAAGGCGAGAGGGAGAAGCAGGCTCATGAACCGGAGCCGACGTGGGATTAGTTCCCCGGGTCCTCCAGGATAACGCACTGGGCCCAAAGGCAGGCCGCAAACCGCTGCGCCACCAGGGATCCCG	.	PASS	PRECISE;SVMETHOD=Snifflesv1.0.12;CHR2=chrX;END=82300074;STD_quant_start=0.544331;STD_quant_stop=3.948746;Kurtosis_quant_start=8.271244;Kurtosis_quant_stop=13.103105;SVTYPE=INS;SUPTYPE=AL;SVLEN=212;STRANDS=+-;STRANDS2=22,32,22,32;RE=54;REF_strand=41,55;Strandbias_pval=0.864224;AF=0.36	GT:DR:DV	0/1:96:54
chrX	82308714	113937	N	GGTGACACTAATATTATCTAATATATATAATAATATATCTAATATTATAT	.	FAIL_GAP	PRECISE;SVMETHOD=Snifflesv1.0.12;CHR2=chrX;END=82308713;STD_quant_start=2.291288;STD_quant_stop=1.802776;Kurtosis_quant_start=14.747033;Kurtosis_quant_stop=11.754399;SVTYPE=INS;SUPTYPE=AL;SVLEN=50;STRANDS=+-;STRANDS2=19,21,19,21;RE=40;REF_strand=44,46;Strandbias_pval=1;AF=0.307692	GT:DR:DV	0/1:90:40
chrX	82308756	113938	AGAGAGAGAGGAGAGAGGCAGAGACACAGGCAGAGGGAGAAGCAGGCTCCATGCACCGGGAGCCCGACGTGGGACTCGATCCCGGGTCTCCAGGATTGCGCCCTGGGCCAAAGGCAGGCGCCAAACCGCTGCGCCACCCAGGGATCCCC	N	.	PASS	PRECISE;SVMETHOD=Snifflesv1.0.12;CHR2=chrX;END=82308911;STD_quant_start=3.131724;STD_quant_stop=0.277350;Kurtosis_quant_start=-0.583345;Kurtosis_quant_stop=3.515916;SVTYPE=DEL;SUPTYPE=AL;SVLEN=-155;STRANDS=+-;STRANDS2=27,25,27,25;RE=52;REF_strand=44,48;Strandbias_pval=0.729055;AF=0.361111	GT:DR:DV	0/1:92:52
chrX	82309607	113939	AAGACTTTTCTTCCTGAAAAAAAAAAAAAAAAAAAAA	N	.	PASS	PRECISE;SVMETHOD=Snifflesv1.0.12;CHR2=chrX;END=82309645;STD_quant_start=1.567907;STD_quant_stop=1.554563;Kurtosis_quant_start=-1.805619;Kurtosis_quant_stop=-1.735388;SVTYPE=DEL;SUPTYPE=AL;SVLEN=-38;STRANDS=+-;STRANDS2=27,22,27,22;RE=49;REF_strand=45,46;Strandbias_pval=0.596061;AF=0.35	GT:DR:DV	0/1:91:49
chrX	82334772	113940	TCATTATTCTTTTTTTTTTTTTTCATTTTTTT	N	.	PASS	PRECISE;SVMETHOD=Snifflesv1.0.12;CHR2=chrX;END=82334804;STD_quant_start=0.859727;STD_quant_stop=0.780189;Kurtosis_quant_start=-1.675618;Kurtosis_quant_stop=-1.672739;SVTYPE=DEL;SUPTYPE=AL;SVLEN=-32;STRANDS=+-;STRANDS2=26,20,26,20;RE=46;REF_strand=48,37;Strandbias_pval=1;AF=0.351145	GT:DR:DV	0/1:85:46
chrX	82343029	113941	N	TGGTTTTGACTTTTTTTTTTTTTTAATTTTTTTAATTTTTATTATTTATTGATAGTCACAGAGATGAGGCGAGAGGGAGAGAGGCAGGAGACACAGGCAGAGTGGAGAAGCAGGCTCCATCGCACCGGGCGTCCTGACGTCGGATTCGATCCCGGGTCTCGCAGGATCGCGCCCTGGGCCAAAGGCAGGCGCTAAACCACTCGCGCCACCCAGGATCCC	.	PASS	PRECISE;SVMETHOD=Snifflesv1.0.12;CHR2=chrX;END=82343032;STD_quant_start=1.894969;STD_quant_stop=3.753786;Kurtosis_quant_start=7.641601;Kurtosis_quant_stop=8.276190;SVTYPE=INS;SUPTYPE=AL;SVLEN=216;STRANDS=+-;STRANDS2=25,19,25,19;RE=44;REF_strand=44,32;Strandbias_pval=1;AF=0.366667	GT:DR:DV	0/1:76:44
chrX	82344490	113942	N	AAGACTTCTGTGCTGCCGAGTTCGTCCAAAGGGTGTTAGCATGGTTCTATTCTTAGGCTTTTGATGGCATCTTGTCTCACATTTAGATTTTTTCATCCATTTGAGTTCTATCTTTGATGCTAGACTGTGTAAAGAGAGTGGTCTAGTTCATTCTTCTGCCTGTGATGTCCACTTTTCCAGCTCACCATTTATTGACGAGGACTGTCTTTCTTCCAATGTGAATAGGCTTCTCCTCTTTATCCGATATCTTAGGCCCTATAAAGTCAGGGGTCATCTGGATCTCTCTTCTGCCATGATCATGTGTCTGTTTTGTCAGTACCCCCATGTTGAGACCACAGCTTTGTAGTACAAACCTGAAATCTGGCCTTGTGTATGCCCCCAGATATGGTTTTCTTTGCCTTTAAAATTCCCCTGCTATCGAGGTCTTTCTGATTCCACTCAAATCTAAAAATATTGCTTCTAACTCTCTGAGACAGTCCATGGTATTTTGATAGGGATTCATTAAACGTGTCTATTGCCTGGGTAAATGAATTTTCACAATATTTATTTCTGCTCATCCATGAGCAGCGAAATTTCTTCCCTCTTTGTGTCTTCCTCAATTTCTTTCAGAGTCTGCTTCTAAGTTTTGCGGTAAGATCCCTTACATCTTGGTTAGGTTAACTCCTAGTTATTTCTGCTTTTGGGCTGCAATTGTAAATGGGATGACTCCCTTAATTTCTCTTTCTTAGTCTCATTGTTCGTGTATAGAAATGCCATGACTTCCTGGGCATGATTTTTGTATCTGCCACGCTACCGAATTGCCTGATGAGTTCTAGCCAATCTCGGGGGAGACGTTTTGGGTTTTCTATGTAGCGTACCTGTCATGGCGAGAGGAGCAGTTGACTTCCTTTGGCCATTTGAATGCCTTTAAGCTTTTTTGTTCCTATGCTGAGGCCTTGGATTCCATACTATGTGAATCATCGTTGCGTGAGCGGGAATCCTGTTCTTGTTCTGATCTTAGGGGGAACGGCCCCCGCTGACTTCCCTATTGAGAATGATATTTGCTTTGGCTTTTAAGATGGCTTTTAGCGTCGCGGACATGTTCCCTCTATCCCTACTACGAAGCGTTTTGTGATTAGGAATGGATCTGTATTGAGCAACATGCTTTCTCTGCCTCTAATGAGCGGCTTCATATGGTTCTTGGTTTTCTTTGTGATATATGAATCACATTGATTGTTTACGGTTGTTGTCTTGAACCAGCCCATTGGCGTGCACCAGGGATTACTCCATGGTCATGTGAATAATTTCTTAATGTATTGGTTGGATCCTATTGGCAGTATTTGGTTTTGAGAATTTTTGCATCCCTCTCATCAGGACTATGGTCTGTAATCTTCCTGGTGGTGGGGGTCTTGTCTGGTTTTGGAATTAGGTGATGCCCGGCCTCATTAGAACGAATTTAGGAAGTACTCATCTCTGTTATCTTTCCTAAACAGCTTTAGGAGACTAGTATGGTTCTTCTTTTAAACTGTTTTGCATATAATTCCCCTGGGAAGCCATCTGCCCATGGGACTCTGTGTCGGGGGGTTTTATGACTGCTTCAATTTCCTCCCTGGTTATGGCCTGATTCATGTTTTCCTATTTCTTATCCTGTTCCGTTTTGGTAGTTTGTGCTTTTCTCCAGCGCATGCGCTCCCATTTCTCTAGCTTGCCTACTTTTCTATGTGCGCCCGTATAGTCTCTTCATAATTATGTTTTTTAAAATGTGTTTTCTCTTGCGTGTTTGTAGTGCATCTCTCATTTCTCATTGCATGATTTATTTTAATTGCGTCTTCTCTCTCTTTTTAATACAGCGCTGCCGACTAAGTATCTATCTTATTAATTCTTTCAAAGAACAATCCTGCGTTTGTTGAATTCGTTCCACAGTGTCTGGTCTCGATCTTCTTGATTATCTGCTGAATTCTTATTAAATCCCTTCTCTCGGGCGTGCTGGATTATTTGCTTGTTTTTTTCTAGCTCCTTTATGTGTAGGTTAGCGGTTGTCTTGAGTTCTTTCAGTTTGAAATGCTGCTTGGGTAGTGCGATGTTTTCCCCTTAGGATGTTTGTGATCCAAATTTTGAACAGTTGTATCTCATTCTCTTAGTTCTCCATCATGCTTTTTACTTCTTCCTAATTCCTCGGTTGCACCCTTTATCTTTACAGGATGGCTTCACCTCCACGTTTTGATGTCCTTTCAAACTTCTTGTGTGATTTAGTTTCTAATTTAAGGCATTTATGAGTTTGCGAACTATCGTAGGGACCTCCCCATCTTTTGGTCTCGGTTCAGTACCCTTGTCGACCCCAATCTGTGGTTCTATTGGCCGAGAAGTTCCCATGTGCCGCTTGAGAAAATGTTGTTTTTCAGTTGAGTTGGCATGTCAAAGTCTGTTAGATATCTTGAAATCCATCTGGTCCAGTGTATTCATTTAAGCTCTCGTTTCTTTGGAGCTGTTTTGCCCTGTAGAAGACCTATCGAGTATAGAACGAGCAGATGAGCTCACCAATATAAGTTGTTTTATTATCTAAGTATGTCTCACTTGGTTTAATATCTGATGATATTGAGTCTTGCCGCTTCACATTCGATGCCATATTTAAGGGGATTCGTTAAGGCCTGCTTGTGATAGATTCCTTAATGGAGTCTAGTGCGCCTTTCATCTTCTCACTACTTCGTCTCTCTGGGTTAAATTTTAGTTTTTATCTTTATAAGGATGCTACCCCTGCTTTCTTTTGAGGACTTGCTTCGAATGCTGAAATGTTCTTCCAAATTTTATTTTAGGCTGCCGGTTTCCTTCTGCCTCTAAAATGTCTCTGACCCAGCCAAATAGATGGCCGTCCTGCTTTTTATTCCAGTTTGAAACCCTGCGCTTTTGATGGGTCATTACCGTCACATTCAGAGTTACTATGAGCGATATGAGTTAGTGTATCATGAATCTATTCAGTCCTTGTTTTTGTGGACTGTTCCATGAACTTTTTTTTAAAAGGGAATTTTACGAGTCCTTAAACATTTCTCCAGAGGCTGTTGGAGGCCACCTATTCTTTAGTTGTCGCCTGTCTTGAGACTCTTTATCTCTCTCCTCTTTTTGAATAGAGCTTTGCATGGTAAAAGTATTCTTTGGTTGCATGTTCTTTTCATTGGACCCTGATATCTCCTGCAGCCCTTTTGGCTTGCCAGTTCTTGGGGAAGGTTGCTGTTACCCTCATTACTCTCCCCTAAAGTCAGCGATTTATTATTCTCTTTGTGCTTGGATCTCTCTTTTATCTTTGGAATTTGAAGCTCTCACTTACTCAAATGTAAGGTGTTGAACGGTTTTTTATTGACTTTTAGGGGGGGGACTCTCTATCCTGGATCCTGAATGCCTGTCCCTTTCCAGATTATGGAAAGTTTTCCAGTTTAGAACTTTGTCAAATCCCTTTCTGCGCCCTCTGTTCTTCGGCGCCCTTCTGGAACCCCAATAAAGACGAGAAAGAACACAGGCCAACACCTTTTTGAACTCCCGCCACAGTCAACTTCTTGCAAAGATACATCAATCGAAGCAAAAGAGAACAAAAGCCAAAAATGAAACTATTGGGACTTCATCATAGATAAGACTGACTTTTCGCCAAGCACAGGATACATTCAACAAAACTCAAAAGACCCCCTTACAGAATGGGTAAAATATTTGCCCAAATAATCTCAATAAACGTAGTTTCCAAGACTCTATGAAAGAGAACTATCCAACTTAACACCCAAGCGAAACAACAATCCAATATCGAAATGGGCAAAGACATGAAGCCATAAATTCAAGCGTACGACATAGACCGGCCCAAATGCACATCGAGAAAATGCTCTCATCATTGTCCCATCAGGGAAATCAAATCAAAAACCACACTGATCACCTACCTCACACCTAGCCTGAGAATGGAAAATTAAACAGGCCGAAACCTACAAATGTTGGCTAGATGCGGAGTGAGAGGAAAGGGAACCCCTCTTTAACATTGTTGGTGCGCGAACTGTGCAATGGGCAGCCCACTCGGCACACACTTGTGTGGAGTCCTCAAAGTTTTAAAAAACATATACCCCGCCCACGACCCCCGTATACTGTTGGGGATTTATCCCCAAAGATACACAGCAATCGACACCCGCGGCCCTCACCCGAGTTGTTCTAGCAGCATCTGGCACGATAGCCCAACCAAACTGTGGCAGGAGCCGGTTTCAAAGAAAGTTAGGGGATAAGAATATTGGTTTATTGTTACAAGCCGTAATTATCTGCTATTAGAAATGACAACACCACTCTCCGCACTTCAAATGGATGAATGGAGCGGATTATGCCTGCGTAACGTAAGCCAGTCCGGAGGACAAAACATTATCATGTTTCATTTCCTTTGGGGCCATATTAATCCAGTGTGAAAGTAATCTACGGGAAGGGGAAGCAATGTGGCGAAAATATAGAACGCGGAGACAGAACTAAAGACTAGCTAACTCTGGGCACGAACTGGGGCGGTTAGAATGGGGAGGAGGGGGCGGAGGGTTTGGGATGGCCGGTGACGGGCATGGAGCGGTTATTCTGTCTATGTAGTAAATTCGAACCACCAATTAAAAATAAATCTAAAAAAAACGATTCTTCAC	.	FAIL_NOTPRECISE	IMPRECISE;SVMETHOD=Snifflesv1.0.12;CHR2=chrX;END=82344491;STD_quant_start=2.607681;STD_quant_stop=51.263047;Kurtosis_quant_start=6.982857;Kurtosis_quant_stop=1.715818;SVTYPE=INS;SUPTYPE=AL,SR;SVLEN=4764;STRANDS=+-;STRANDS2=10,8,10,8;RE=18;REF_strand=51,24;Strandbias_pval=0.408442;AF=0.193548	GT:DR:DV	0/0:75:18
chrX	82348476	113943	N	AAATATGTTTGGAAGCAATGGTTGGGTATTTGTCAGTCTAATTGAACACGCAATAGAAAAATAAATAAAAAAATAAATTAAAAAAAAATAAATAAAGAAAAAAAAATAAAAAATAAAAT	.	PASS	PRECISE;SVMETHOD=Snifflesv1.0.12;CHR2=chrX;END=82348487;STD_quant_start=2.989228;STD_quant_stop=3.302003;Kurtosis_quant_start=4.531482;Kurtosis_quant_stop=3.200357;SVTYPE=INS;SUPTYPE=AL;SVLEN=116;STRANDS=+-;STRANDS2=39,24,39,24;RE=63;REF_strand=54,38;Strandbias_pval=0.740096;AF=0.406452	GT:DR:DV	0/1:92:63
chrX	82378063	113944	AAAATCAGAGAGAGGGATCCCTGGGTGGCGCAGCGGTTTGGCGCCTGCCTTTGGCCCAGGGCGCGATCCTGGAGACCCGGGATCGAATCCCACATCAGGCTCCCGGTGCATGGAGCCTGCTTCTCCCTCTGCCTGTGTCTCTGCCTCTCTCTCTCTCTCTCTCTCTCTGTGAGACTATCATAAATAAATAAAAATTAAAAAA	N	.	PASS	PRECISE;SVMETHOD=Snifflesv1.0.12;CHR2=chrX;END=82378265;STD_quant_start=1.313064;STD_quant_stop=1.313064;Kurtosis_quant_start=-0.969574;Kurtosis_quant_stop=-1.596068;SVTYPE=DEL;SUPTYPE=AL;SVLEN=-202;STRANDS=+-;STRANDS2=28,30,28,30;RE=58;REF_strand=47,47;Strandbias_pval=0.868537;AF=0.381579	GT:DR:DV	0/1:94:58
chrX	82379827	113945	N	TAAAAAGAAAAAACATATATGTTCTCATGCATTTGGGGAATATAAATAATAGTGAAAGGGAATATAAGGAAGGGAGAAGAAATGTGTGGGAAATATCAGAAAGGAGACAGAACGTAAAGACTGCTAAACTCTCGGGTAGACTAAACTAGGGGTGGTAGAAGGGGAGGAGGGCGGGGTTTGGGAGTTGAATGGGTGACGGCACTGGGGGGTTATTCTTATGTTAGGAAATTGAAGCACCAATAAAAAATAAATTAAAAAAA	.	PASS	PRECISE;SVMETHOD=Snifflesv1.0.12;CHR2=chrX;END=82379836;STD_quant_start=6.332456;STD_quant_stop=6.188699;Kurtosis_quant_start=4.839791;Kurtosis_quant_stop=0.783842;SVTYPE=INS;SUPTYPE=AL;SVLEN=252;STRANDS=+-;STRANDS2=9,9,9,9;RE=18;REF_strand=50,48;Strandbias_pval=1;AF=0.155172	GT:DR:DV	0/0:98:18
chrX	82379827	113946	N	TAAAACGAACAAACTATTCGCTGTTTCATTCATTTTGTGGAAGATGACATTCAAATAGGGAAAGGGAATATTAAGGAAGGGAGAAGAAATTGGTGGGAAAGATCATTATACCGGAGACAGAACGTAACGACGCTACTCTGGGTAAACGAACTAGGGGTGGTCGAAGGGGAGGGAGGGCGAGATGTGGTGGGAGGAAGGGGGCGGCACTGGGGGTTATTTCTGGATGTTAGTAAATGAAAACACCAATAAAAAATAAATTAAAAACAAA	.	PASS	PRECISE;SVMETHOD=Snifflesv1.0.12;CHR2=chrX;END=82379841;STD_quant_start=3.649081;STD_quant_stop=5.812871;Kurtosis_quant_start=-0.242415;Kurtosis_quant_stop=-0.095715;SVTYPE=INS;SUPTYPE=AL;SVLEN=255;STRANDS=+-;STRANDS2=19,20,19,20;RE=39;REF_strand=50,48;Strandbias_pval=0.851338;AF=0.284672	GT:DR:DV	0/0:98:39
chrX	82382193	113947	N	AAATTTTGCACCCCTGGGATCCCTGCTGTGGCGCCCGGTTTTTGGCGCCTGCCTTTGGCTCCAGGGCGACGTCCTGGAGACCCTGGGATCGAATTCCCACATCGCGGGCTCCGGTGCCATGGATCCGCTTCTCCCTCTGCCTTTGTCTCTGGCCTCTCTCTCTCCCTCTCTCTCTGTGGACTCTCATAAATAAAAAAAAACAAATCCAAAAAA	.	PASS	PRECISE;SVMETHOD=Snifflesv1.0.12;CHR2=chrX;END=82382200;STD_quant_start=2.474874;STD_quant_stop=3.272359;Kurtosis_quant_start=20.237732;Kurtosis_quant_stop=9.379823;SVTYPE=INS;SUPTYPE=AL;SVLEN=209;STRANDS=+-;STRANDS2=25,23,25,23;RE=48;REF_strand=48,49;Strandbias_pval=0.860281;AF=0.331034	GT:DR:DV	0/1:97:48
chrX	82389712	113948	TCTCTCTCTCTCTCTCTCTCTCTCTCTCTCT	N	.	PASS	PRECISE;SVMETHOD=Snifflesv1.0.12;CHR2=chrX;END=82389743;STD_quant_start=4.868265;STD_quant_stop=4.449719;Kurtosis_quant_start=-1.389681;Kurtosis_quant_stop=-1.063973;SVTYPE=DEL;SUPTYPE=AL;SVLEN=-31;STRANDS=+-;STRANDS2=2,8,2,8;RE=10;REF_strand=43,52;Strandbias_pval=0.182486;AF=0.0952381	GT:DR:DV	0/0:95:10
chrX	82395903	113949	N	TTGTCCCTTCCCGATTGACTTACTTCACTAGCATCATACCCTCCAGTCCATCC	.	PASS	PRECISE;SVMETHOD=Snifflesv1.0.12;CHR2=chrX;END=82395903;STD_quant_start=0.000000;STD_quant_stop=0.967204;Kurtosis_quant_start=17.422437;Kurtosis_quant_stop=-0.313149;SVTYPE=INS;SUPTYPE=AL;SVLEN=57;STRANDS=+-;STRANDS2=23,40,23,40;RE=63;REF_strand=33,50;Strandbias_pval=0.733156;AF=0.431507	GT:DR:DV	0/1:83:63
chrX	82404998	113950	N	TCAGGGGAGTTTGTAGTTATTTTTGTTTTTTTTGTTTTATTGGTGTTCAATGTACTAACGTACCAATAACCCCCAGTGGCCGTCCCCATTGGTTTCAAAAACACTTTTTCCCCCACCCCCCCACCCCGCCCTCCTGCCCCGGCCAACACCCCTAGTTCGTTCCCAGTTACATTCCTTACTCTTTCTCCCTTTCGGAGTCGGTCCCACACACACATTTCTTCTCCCGTCCGTTCTGCCCGGTGCACTATTATTTAGATTCCCAATGATGAGAACATCTAAAGTGTTGTCCGTCTCCACTGGCTTACTTCACTCAGATGTACCCGCCATGGTCCATCACAGTGAAGCACCATGGGGGGTATTTGTCATTTCTACTAGCTAAGTAATGTCCGCATTGTATGACATAACCACAATCTTCTGTATCCAGCAGCTTTCGGTGGAGACA	.	PASS	PRECISE;SVMETHOD=Snifflesv1.0.12;CHR2=chrX;END=82405019;STD_quant_start=2.038099;STD_quant_stop=7.195084;Kurtosis_quant_start=15.536483;Kurtosis_quant_stop=13.931120;SVTYPE=INS;SUPTYPE=AL;SVLEN=412;STRANDS=+-;STRANDS2=24,29,24,29;RE=53;REF_strand=38,49;Strandbias_pval=0.862629;AF=0.378571	GT:DR:DV	0/1:87:53
chrX	82408557	113951	N	TTGTTTTTTCTCTTCTTCGAGACGTTATTTGTTTTCTTCTTTTTTTCTTTGTTTTTATTGGTGTGGCAATTTACTAACATCAGAATACACCCCCGTGCCCCTCACCCATTGCGCTCCCACCGGCCCGCCCTCCTCCCCTGCCCCAACCCTCGTTTCGTTTCCCGAGTTAGCAGCTTACGTTCTGTCTCCCTTCTCTGATATTTCCCATAGTGTCTTCCCCTTCCCTTATCGTCCCTTTTCACGTATTTATTTTATTCCGCCCAATGAATGAGAACATAATCATGTTTGGTCTTCTCCGACTGGCTACTTCACTCAGCATAATCCCTCCAGTCCATCCAGTTTGAAGCCCATATGGGTAGGTGTCAGTTCTAATAGCTGAGTAATATTCCATTGTATACATAAACCCATCTTCCATTTAGGTCCCAGTCATCTTTCTTGGACAACAACGAGGACCCTTCCACATTTGGCT	.	PASS	PRECISE;SVMETHOD=Snifflesv1.0.12;CHR2=chrX;END=82408565;STD_quant_start=0.000000;STD_quant_stop=6.204837;Kurtosis_quant_start=15.322632;Kurtosis_quant_stop=3.614470;SVTYPE=INS;SUPTYPE=AL,SR;SVLEN=469;STRANDS=+-;STRANDS2=24,25,24,25;RE=49;REF_strand=47,42;Strandbias_pval=0.723468;AF=0.355072	GT:DR:DV	0/1:89:49
chrX	82420522	113952	N	TAAATAAGTATTCCCTTCTTTTTTTTAAAGGGTTTTTAGTGATTTATTCATGAGAGACCACAGAGACAGAGAGAGGCAGAGACACAGGCAGAGGGAGAAAACGGCCCCATGCACCGGGAGCACCGACGTGGGGACGCGATCCAGGGTCTCTCCTGGATCGCGTCCGTGGGCCAAGGCAGGCGCCAAACCGCTGCGCCACCCAGGGATGCCC	.	PASS	PRECISE;SVMETHOD=Snifflesv1.0.12;CHR2=chrX;END=82420534;STD_quant_start=3.583115;STD_quant_stop=5.337028;Kurtosis_quant_start=21.371357;Kurtosis_quant_stop=23.771110;SVTYPE=INS;SUPTYPE=AL;SVLEN=202;STRANDS=+-;STRANDS2=32,31,32,31;RE=63;REF_strand=53,53;Strandbias_pval=1;AF=0.372781	GT:DR:DV	0/1:106:63
chrX	82428066	113953	TCTTTCTTTCTTTCTTTCTCTTTCTTTCTTTCTTTCTTTCTTCTTTCTTTCTTCTTTCTTTC	N	.	FAIL_NOTPRECISE	IMPRECISE;SVMETHOD=Snifflesv1.0.12;CHR2=chrX;END=82428129;STD_quant_start=20.345697;STD_quant_stop=16.303051;Kurtosis_quant_start=-1.612079;Kurtosis_quant_stop=-1.606125;SVTYPE=DEL;SUPTYPE=AL;SVLEN=-63;STRANDS=+-;STRANDS2=8,31,8,31;RE=39;REF_strand=45,49;Strandbias_pval=0.00355634;AF=0.293233	GT:DR:DV	0/0:94:39
chrX	82434587	113954	GATTTGCATTTCCCTGATGGCAAGTGATGCAGAGCATTTTCTCATATGCATGTTGGCCATGTCTATGTCTTCCTCTGTGAGATTTCTCTTCATGTCTTTTGCCCATTTCATGATTGGATTGTTTGTTTCTGTGCTGTTGAGTTTAATAAGTTCTTTATAGATCTTGGAAACTAGCCCTTTATCTGATATGTCATTTGCAAATATCTTCTCCCATTCTGTAGGTTGTCTTTGAGTTTTGTTGACTGTATCCTTTGCTGTGCAAAAGCTTCTTATCTTGATGAAGTCCCAATAGTTCATTTTTGCTTTTGTTTCTTTTGCCTTCGTGGATGTATCTTGCAAGAAGTTACTATGGCTGAGTTCAAAAAGGGTGTTGCCTGTGTTCTTCTCTAGGATTTTGATGGAATCTTGTCTCACATTTAGATCTTTCATCCATTTTGAGTTTATCTTTGTGTATGGTGAAAGAGAGTGGTCTAGTTTCATTCTTCTGCATGTGGATGTCCAATTTTCCCAGCACCATTTATTGAAGAGACTGTCTTTCTTCCAATG	N	.	PASS	PRECISE;SVMETHOD=Snifflesv1.0.12;CHR2=chrX;END=82435133;STD_quant_start=0.000000;STD_quant_stop=0.000000;Kurtosis_quant_start=6.652249;Kurtosis_quant_stop=2.879142;SVTYPE=DEL;SUPTYPE=AL,SR;SVLEN=-546;STRANDS=+-;STRANDS2=14,15,14,15;RE=29;REF_strand=21,32;Strandbias_pval=0.490099;AF=0.353659	GT:DR:DV	0/1:53:29
chrX	82439234	113955	N	TTTGGTTAGTTAGTTGTTTTGTAAACTTTTTTATTTAGGTATGATGCACAGAGAGAGGAGAGAGAAAGAGAAGAGAGAGAGAGGAGCGAAGAGACAGCAGGCATCGAGGAAGAGCAGACTCCTGCCCGGGCCCGAATGGAGGATTCGGGCCCGGGGTCTCCAGATCGCGCCCGGGAGGGCAGGGCAGCGCAAACCGCTAGCGCCACCGAGGTCCCCTATTTTTGTTTATTTATGATAGTCGGAGGAGAGAGAGGAGACAGAAGCAGAAGGGAGACAGGCTCCTGCAGGGAGGCCCGATGTGGGATTTAGATCCCAGGTCGACCAGGGAGCGCGCCCTGGGCCAAAGGCAGCGCCAAACCGCTGCAGCCACCTAGGGATTCACATA	.	FAIL_NOTPRECISE	IMPRECISE;SVMETHOD=Snifflesv1.0.12;CHR2=chrX;END=82439233;STD_quant_start=10.335013;STD_quant_stop=21.595717;Kurtosis_quant_start=8.107103;Kurtosis_quant_stop=3.990599;SVTYPE=INS;SUPTYPE=AL;SVLEN=389;STRANDS=+-;STRANDS2=12,20,12,20;RE=32;REF_strand=24,31;Strandbias_pval=0.654627;AF=0.367816	GT:DR:DV	0/1:55:32
chrX	82450417	113956	TGGTTATTTTTTTTTTTTAATTTTTATTTATTTATGATAGTCACAGAGAGAGAGAGAGACGCGCAGAGACACAGGCAGAGGGAGAAGCAGGCTCCATGCACCGGGAGCCTGACGTGGGATTCGATCCCGGGTCTCCAGGATCGCGCCCTGGGCCAAAGGCAGGCGCCAAACCGCTGCGCCACCCAGGGATCCCGTGATGGT	N	.	PASS	PRECISE;SVMETHOD=Snifflesv1.0.12;CHR2=chrX;END=82450624;STD_quant_start=3.020761;STD_quant_stop=2.345208;Kurtosis_quant_start=10.544521;Kurtosis_quant_stop=8.770625;SVTYPE=DEL;SUPTYPE=AL;SVLEN=-207;STRANDS=+-;STRANDS2=17,16,17,16;RE=33;REF_strand=32,31;Strandbias_pval=1;AF=0.34375	GT:DR:DV	0/1:63:33
chrX	82452670	113957	N	AAAAATCTGAAGAAAATGGAGGTATCACCTGGGTGGCGCAGAGTCCGTTTGGGCTGGTCCTGCTTTGCCCAGGGCGGCGATCCTGGAGACCCAGGATCGAATCGCCACATCAGGCTCCCCGGTGCATGGAGCCGGCTTCTTCCCTCCTGCATTGGGCTCTGCCTCTCTCTCGGTGACTATCATAAATAAATACAAAAATTTAAAAAAAAATAAAT	.	PASS	PRECISE;SVMETHOD=Snifflesv1.0.12;CHR2=chrX;END=82452672;STD_quant_start=5.366563;STD_quant_stop=6.082763;Kurtosis_quant_start=-1.997870;Kurtosis_quant_stop=6.862673;SVTYPE=INS;SUPTYPE=AL;SVLEN=215;STRANDS=+-;STRANDS2=10,9,10,9;RE=19;REF_strand=34,36;Strandbias_pval=0.80037;AF=0.213483	GT:DR:DV	0/0:70:19
chrX	82453863	113958	N	TTCCAATTTAGTATATGTGCTGCAGAATCGAGCACGGACTTTTAAAACTC	.	PASS	PRECISE;SVMETHOD=Snifflesv1.0.12;CHR2=chrX;END=82453875;STD_quant_start=4.242641;STD_quant_stop=3.855732;Kurtosis_quant_start=3.080571;Kurtosis_quant_stop=11.045974;SVTYPE=INS;SUPTYPE=AL;SVLEN=53;STRANDS=+-;STRANDS2=13,17,13,17;RE=30;REF_strand=36,53;Strandbias_pval=0.831892;AF=0.252101	GT:DR:DV	0/0:89:30
chrX	82455515	113959	N	<DEL>	.	PASS	PRECISE;SVMETHOD=Snifflesv1.0.12;CHR2=chrX;END=82511744;STD_quant_start=0.447214;STD_quant_stop=0.258199;Kurtosis_quant_start=2.762675;Kurtosis_quant_stop=9.827582;SVTYPE=DEL;SUPTYPE=SR;SVLEN=-56229;STRANDS=+-;STRANDS2=10,21,10,21;RE=31;REF_strand=24,25;Strandbias_pval=0.168199;AF=0.3875	GT:DR:DV	0/1:49:31
chrX	82517890	113960	N	TTAAGGCCTACGGGGCTCTTGTTGTTTTATTTTTTTT	.	PASS	PRECISE;SVMETHOD=Snifflesv1.0.12;CHR2=chrX;END=82517894;STD_quant_start=1.290994;STD_quant_stop=3.240370;Kurtosis_quant_start=8.231026;Kurtosis_quant_stop=8.072334;SVTYPE=INS;SUPTYPE=AL;SVLEN=32;STRANDS=+-;STRANDS2=11,14,11,14;RE=25;REF_strand=43,44;Strandbias_pval=0.657142;AF=0.223214	GT:DR:DV	0/0:87:25
chrX	82523995	113961	AAGAAAATAATAAACAGGGATCCCTGGGTGGCGCAGCGGTTTGGCGCCTGCCTTTGGCCCAGGGCGCGATCCTGGAGACCCAGGATCGAATCCCACGTCGGGCTCCCGGTGCATGGAGCCTGCTTCTCCCTCTGCCTGTGTCTCTGCCTCTCTCTCTCTCTATCTGTGTGTGACTATCATAAATAAATAAAAATTAAAAAAA	N	.	PASS	PRECISE;SVMETHOD=Snifflesv1.0.12;CHR2=chrX;END=82524199;STD_quant_start=2.980707;STD_quant_stop=3.082207;Kurtosis_quant_start=-1.820623;Kurtosis_quant_stop=-1.480180;SVTYPE=DEL;SUPTYPE=AL;SVLEN=-204;STRANDS=+-;STRANDS2=26,27,26,27;RE=53;REF_strand=45,42;Strandbias_pval=0.86188;AF=0.378571	GT:DR:DV	0/1:87:53
chrX	82529100	113962	N	TAAGAAACTGGCATCTAGGGATCACCTGGGGGGCGCACGGTTTGGCGCCTCGCTTGGCCAGGGCGCGATACCGGGAGACAACGAGGCGAAGCCCAATCAGGGCTACCGGGTGCATGGAGGCATGCTTCTCCCTCTGCCTGGTCTCTGCCTCTCTCTCTCTCTCTCTGTGAACGATCATAAATAAAGAAATTAAAAAAAAAAAAAAAAAA	.	PASS	PRECISE;SVMETHOD=Snifflesv1.0.12;CHR2=chrX;END=82529110;STD_quant_start=1.855921;STD_quant_stop=4.371626;Kurtosis_quant_start=-1.855923;Kurtosis_quant_stop=-1.479467;SVTYPE=INS;SUPTYPE=AL;SVLEN=211;STRANDS=+-;STRANDS2=19,18,19,18;RE=37;REF_strand=37,40;Strandbias_pval=0.841981;AF=0.324561	GT:DR:DV	0/1:77:37
chrX	82532871	113963	GGGGTTCTTTTTTTTTTAATTTTTTATTTATTTATGATAGTCACAGAGAGAGAGAGAGGCAGAGATACAGGCAGAGGGAGAAGCAGGCTCCATGCACCGGGAGTCCGACGTGGGATTCGATCCCGGGTCTCCAGGATCGCGCCCTGGGCCAAAGGCAGGCGCCAAACCGCTGCACCACCCAGGGATCCCCGAGA	N	.	PASS	PRECISE;SVMETHOD=Snifflesv1.0.12;CHR2=chrX;END=82533061;STD_quant_start=2.219443;STD_quant_stop=3.986087;Kurtosis_quant_start=-2.063088;Kurtosis_quant_stop=-1.981715;SVTYPE=DEL;SUPTYPE=AL;SVLEN=-190;STRANDS=+-;STRANDS2=25,30,25,30;RE=55;REF_strand=45,44;Strandbias_pval=0.608431;AF=0.381944	GT:DR:DV	0/1:89:55
chrX	82533691	113964	N	AAAATATTGCCTGCGTGGGATCCCGTGGGTGGCGCAGGCAGTGTGGCGCCTGGCCTTTGGCCCGGGCGCGTCCTGGAGACTCGGGAATCTAATCCCAACTCGGGCTCGCCGAGGGGCATGGAACTGCTTGCCCTCTTCTGTGCGCTGCCTCTCTCTCTCTGTGTAGGAACTAGCATAAAAAAAA	.	PASS	PRECISE;SVMETHOD=Snifflesv1.0.12;CHR2=chrX;END=82533696;STD_quant_start=1.509967;STD_quant_stop=3.588872;Kurtosis_quant_start=-1.710232;Kurtosis_quant_stop=-0.610002;SVTYPE=INS;SUPTYPE=AL;SVLEN=186;STRANDS=+-;STRANDS2=23,27,23,27;RE=50;REF_strand=41,45;Strandbias_pval=0.860722;AF=0.367647	GT:DR:DV	0/1:86:50
chrX	82539294	113965	N	AACTCCTCCCCCCCCCCCCCCCCCTCTTCCCCCCTCCCCCCCCCCCCCCCCTCCC	.	FAIL_NOTPRECISE	IMPRECISE;SVMETHOD=Snifflesv1.0.12;CHR2=chrX;END=82539295;STD_quant_start=2.645751;STD_quant_stop=13.838353;Kurtosis_quant_start=1.907681;Kurtosis_quant_stop=4.928459;SVTYPE=INS;SUPTYPE=AL;SVLEN=54;STRANDS=+-;STRANDS2=5,13,5,13;RE=18;REF_strand=40,27;Strandbias_pval=0.0188602;AF=0.211765	GT:DR:DV	0/0:67:18
chrX	82547531	113966	N	AAGGGACAGGCATGGGGAACTGGGATCCCTGGGTGCGCAGCGGTAGCGGCCTGCCTTTGGGACCAGGGCGGCGAGTTCCTGAGAACCCGGGATAAATCCCATGTCAGGGGCTCCGGGAGCGATGGAGCCGGCTTCTCCCTCTGCCTGTGTCCTCTGCCTCTCTCCTCCTCTCTCTGCATGACGATCAGAAATAAATAAAATTAAAAAAAA	.	PASS	PRECISE;SVMETHOD=Snifflesv1.0.12;CHR2=chrX;END=82547545;STD_quant_start=1.714986;STD_quant_stop=4.130233;Kurtosis_quant_start=-1.721989;Kurtosis_quant_stop=2.563814;SVTYPE=INS;SUPTYPE=AL;SVLEN=198;STRANDS=+-;STRANDS2=20,14,20,14;RE=34;REF_strand=31,28;Strandbias_pval=0.666319;AF=0.365591	GT:DR:DV	0/1:59:34
chrX	82550271	113967	N	AAACTATATTCTCATCAAAGGAACTGGGTGTAGAGGCAGGAGGAGGGCAGGGGGGGGGGTGAAAGGTGGTGACGGGGCACTTGGGTGTTTATTCTTGTATGTTAGTAAATGAACACCAATAAAAAATAAATTAAAAA	.	PASS	PRECISE;SVMETHOD=Snifflesv1.0.12;CHR2=chrX;END=82550289;STD_quant_start=5.159010;STD_quant_stop=4.714952;Kurtosis_quant_start=3.680568;Kurtosis_quant_stop=4.647248;SVTYPE=INS;SUPTYPE=AL;SVLEN=124;STRANDS=+-;STRANDS2=20,6,20,6;RE=26;REF_strand=33,24;Strandbias_pval=0.139136;AF=0.313253	GT:DR:DV	0/1:57:26
chrX	82557018	113968	N	TTTAATTTTATTTATTGTTTTTTAAATTTTTTTTTAATTTTTATTTATTGTATGATAGGCACGGAAGAGAGAGAGGCACAGAGACACAGGCAAGGGAAGAAGCAGGCTCCATGCAACCGGAGCGCCGACGTGGGATTCGATCCCGGAGGTCTCCAAGGATCACAGCCCCGGGCCAAAGACAGGCGCCGAACCGATGCGGGGCCACCAAGGATCCCGTATGAGC	.	PASS	PRECISE;SVMETHOD=Snifflesv1.0.12;CHR2=chrX;END=82557025;STD_quant_start=5.068758;STD_quant_stop=5.406549;Kurtosis_quant_start=2.570271;Kurtosis_quant_stop=0.901587;SVTYPE=INS;SUPTYPE=AL;SVLEN=217;STRANDS=+-;STRANDS2=22,5,22,5;RE=27;REF_strand=40,10;Strandbias_pval=1;AF=0.350649	GT:DR:DV	0/1:50:27
chrX	82561815	113969	CTTTCAGCTCTTATTTTTTTTTTTTTTTTTTTTTTTTTTTT	N	.	PASS	PRECISE;SVMETHOD=Snifflesv1.0.12;CHR2=chrX;END=82561856;STD_quant_start=1.241639;STD_quant_stop=0.935414;Kurtosis_quant_start=-0.679399;Kurtosis_quant_stop=-0.740390;SVTYPE=DEL;SUPTYPE=AL;SVLEN=-41;STRANDS=+-;STRANDS2=25,24,25,24;RE=49;REF_strand=39,34;Strandbias_pval=0.854251;AF=0.401639	GT:DR:DV	0/1:73:49
chrX	82563835	113970	TTCTCTTCTCTTCTCTTCTCTTCTCTTCTCTTCTCTTCTCTTCTCTTCTCTTCTTTCTCTTCT	N	.	FAIL_NOTPRECISE	IMPRECISE;SVMETHOD=Snifflesv1.0.12;CHR2=chrX;END=82563899;STD_quant_start=14.057027;STD_quant_stop=10.029955;Kurtosis_quant_start=-1.904232;Kurtosis_quant_stop=-1.604065;SVTYPE=DEL;SUPTYPE=AL;SVLEN=-64;STRANDS=+-;STRANDS2=20,11,20,11;RE=31;REF_strand=38,39;Strandbias_pval=0.201232;AF=0.287037	GT:DR:DV	0/0:77:31
chrX	82569802	113971	GATATATATATATCTTATATATCTTATATATATCTATATATCTTATATATCTTATATATATCTTTTTGATATCTATATATCTTATATATCTTATATATATCTTTTTGATATATATAAT	N	.	PASS	PRECISE;SVMETHOD=Snifflesv1.0.12;CHR2=chrX;END=82569921;STD_quant_start=0.284747;STD_quant_stop=0.328798;Kurtosis_quant_start=7.409096;Kurtosis_quant_stop=0.042572;SVTYPE=DEL;SUPTYPE=AL;SVLEN=-119;STRANDS=+-;STRANDS2=35,39,35,39;RE=74;REF_strand=43,49;Strandbias_pval=1;AF=0.445783	GT:DR:DV	0/1:92:74
chrX	82575595	113972	N	TTTAAAAAAGAATACAAAGTGGATCCCTGGGTGGCCGCAGCGTTCGTGCCCTGCTTTGGCCCGGGCCGTGATCCTGGGAGACCCGGGATTCAAATCCCACGTCGGGATAAAGGCGTGAATGGAGACTGCTTCTGTCTCGCCTGGTCTCTTCCTCTCTCTCTCCTCTCCTCTCTCTCTCTCTCCTCTGACTATCATATAATAAACAATAAATCATTCAATAATTAAAAAA	.	PASS	PRECISE;SVMETHOD=Snifflesv1.0.12;CHR2=chrX;END=82575598;STD_quant_start=0.000000;STD_quant_stop=4.936636;Kurtosis_quant_start=9.993240;Kurtosis_quant_stop=7.694191;SVTYPE=INS;SUPTYPE=AL;SVLEN=225;STRANDS=+-;STRANDS2=26,28,26,28;RE=54;REF_strand=47,40;Strandbias_pval=0.603266;AF=0.382979	GT:DR:DV	0/1:87:54
chrX	82594319	113973	GTTTTTTTTTTTTTTTTTTTTGGTCTGAATTTTGGCTCTTCCTCTTTTTTTTTTTTTTTTTTATTGGTGTTCAATTTACTAACATACAGAATAACACCCAGTGCCCGTCACCCATTCACTCCCACCCCCCGCCCTCCTCCCCTTCTACCACCCCTAGTTCGTTTCCCAGAGTTAGCAGTCTTTACGTTCTGTCTCCGTTTCTGGTATTTCCCACACATTTCTTCTCCCTTCCCTTATTTTCCCTTTCACTATTATTTATATTCCCCAAATGAATGAGAACATATAATGTTTGTCCTTCTCCGACTGACTTACTTCACTCAGCATAATACCCTCCAGTTCCATCCACGTTGAAGCAAATGGTGGGTATTTGTCATTTCTAATAGCTGAGTAATATTCCATTGTATACATAAACCACATCTTCTTTATCCATTCATCTTTCGTTGGACACCGAGGCTCCTCTGGAAAACTGTGTGGAGGTTCCTCAAACAGTTAAAAATATACCTGCCCTACGACCCAGCAATTGCACTGTTGGGGATTTACCCCAAAGATACAAATGCAATGAAACGCCGGGACACCTGCACCCCGATGTTTCTAGCAGCAATGGCCACGATAGTCTTT	N	.	PASS	PRECISE;SVMETHOD=Snifflesv1.0.12;CHR2=chrX;END=82594937;STD_quant_start=3.286335;STD_quant_stop=2.529822;Kurtosis_quant_start=-2.197257;Kurtosis_quant_stop=-2.086318;SVTYPE=DEL;SUPTYPE=AL;SVLEN=-618;STRANDS=+-;STRANDS2=12,7,12,7;RE=19;REF_strand=28,27;Strandbias_pval=0.429027;AF=0.256757	GT:DR:DV	0/0:55:19
chrX	82628498	113974	AAGAATCAGATTCTTAAAAAAAAAAAAAAAAA	N	.	PASS	PRECISE;SVMETHOD=Snifflesv1.0.12;CHR2=chrX;END=82628530;STD_quant_start=1.965613;STD_quant_stop=2.000000;Kurtosis_quant_start=-1.782675;Kurtosis_quant_stop=-1.737968;SVTYPE=DEL;SUPTYPE=AL;SVLEN=-32;STRANDS=+-;STRANDS2=20,24,20,24;RE=44;REF_strand=41,46;Strandbias_pval=1;AF=0.335878	GT:DR:DV	0/1:87:44
chrX	82636067	113975	N	CAGGGAATGTTTTTTTAATTTTTTATTTTATTGGTGTCAAGTTACAACATACAGAATAACACCCAAGTGCCCGCGTCACCCCATGCAACTCCGCACCAAACAACCCGCCCTCCTCCCTTCTACGATACCACCCGACAGTTCGTTTG	.	PASS	PRECISE;SVMETHOD=Snifflesv1.0.12;CHR2=chrX;END=82636081;STD_quant_start=1.206045;STD_quant_stop=6.197507;Kurtosis_quant_start=4.116021;Kurtosis_quant_stop=3.029716;SVTYPE=INS;SUPTYPE=AL;SVLEN=132;STRANDS=+-;STRANDS2=23,22,23,22;RE=45;REF_strand=41,40;Strandbias_pval=1;AF=0.357143	GT:DR:DV	0/1:81:45
chrX	82646302	113976	N	AAGGGGGGAATATCATGTATTTTTTTTTTAAATTTTTTTTTTTTTATTTATTTATGATTAGCACAGAGAAGAGAGAGAGAGAGAGAGAGGCAGAGACAACAGGCAGAAGGGAGAAGCAAGGCTCCAGGCACCGGGAGCCTGACGTGGGATTCGGATCCGCAGGGTGCTCCAGGATCCGCCTGGGCCAAAGGCAGGCGCCAAACCGCTGCGCCACCCAGGGGATCC	.	PASS	PRECISE;SVMETHOD=Snifflesv1.0.12;CHR2=chrX;END=82646317;STD_quant_start=3.214550;STD_quant_stop=4.991660;Kurtosis_quant_start=9.673877;Kurtosis_quant_stop=5.427224;SVTYPE=INS;SUPTYPE=AL;SVLEN=209;STRANDS=+-;STRANDS2=25,24,25,24;RE=49;REF_strand=43,35;Strandbias_pval=0.716132;AF=0.385827	GT:DR:DV	0/1:78:49
chrX	82654121	113977	N	TTCTTTTTTTTTTTTTTTTTTTTTTTTTTTTTTTTTTTTTTTGTGTTCAATTTACTAACTCAGAATAACACCCATGCCAACACCCATTTCACGCACACCCCCGCCTCCTCCCCTTCCCCCCCACCCACCCACAGTTTTTGTTCCCAGATTAGCAGTCTTGAACATTTCTGTCCCCTTTCTGATATTTCCCACAACT	.	FAIL_NOTPRECISE	IMPRECISE;SVMETHOD=Snifflesv1.0.12;CHR2=chrX;END=82654125;STD_quant_start=6.236986;STD_quant_stop=12.712199;Kurtosis_quant_start=4.103986;Kurtosis_quant_stop=0.505381;SVTYPE=INS;SUPTYPE=AL;SVLEN=200;STRANDS=+-;STRANDS2=6,6,6,6;RE=12;REF_strand=54,42;Strandbias_pval=0.762857;AF=0.111111	GT:DR:DV	0/0:96:12
chrX	82661281	113978	N	ATCCGTCACAGTACTTTTTTTTTTTTTTTATTTTTTAAATTTTTATTATTTACTTTCTGGACGCGTCACAGAGAGAGGAGCAGAGACACAGGCAGAGTGAGACGCAGGCCATGCCATGGGAGCCAATGTGCGGATTCGATCGCTGTTTCCAGGATCGAGCCCTGCCGGCCAAAGGCCGCGCCAAACCGCTGCGCACCCTAGGGGGGAATCCGCCAAT	.	PASS	PRECISE;SVMETHOD=Snifflesv1.0.12;CHR2=chrX;END=82661295;STD_quant_start=3.815174;STD_quant_stop=4.606758;Kurtosis_quant_start=9.541029;Kurtosis_quant_stop=10.274942;SVTYPE=INS;SUPTYPE=AL;SVLEN=207;STRANDS=+-;STRANDS2=30,25,30,25;RE=55;REF_strand=42,46;Strandbias_pval=0.492853;AF=0.384615	GT:DR:DV	0/1:88:55
```
