## Supplemental File S3 for "Dog10K_Boxer_Tasha_1.0: A long-read assembly of the dog reference genome": tasha.canfam.gapfilter.vcf (part 69 of 74)

```
chrX	82663367	113979	N	TTGCCATCGAATGTATTTTGTTCTTCCATTTTCAATATGGCCATGTTAGGTGTTCAGCCAGTGAACCTTACTTGAACAAAATTTCAGAGACCATTTTGACAACCTAATTCAGGAGATTAGGCCAGTTCTCCCCCATTACATTTCTGGACTCTGCCTTTTCTATTTACATTGTTCAACATTATCTTTTTGCTCTTTCCTGAGTTTAAACAAGAAATTACGTGTTTTTGCTTCCAAAAGTTATTTCTTTAAAAAAAAGTTCTTTCTTTAATTCTTAAGGCTTACAATAAACCAGAAACTACAAAAACTCGGGCCAGCCCAGGTTTGCTCAGCAGTTTAAGCGCCGCCTTCAGCCCAGGGCCTCCATCCTGACAGACCCGGGATACAGTCCCCCCAGCCGGCTCCCTGCCCTGAAGCCCGCTTCCTCCATCTCCCGCTGCCTGTTGTCCCTGAGTCTGTCTCTCTCTCCCTCTCTATCTCGGTGTCTCTCATGAAATAAATGAATTAAATATAAAAAAGAACTACAAAACTACGTTGTTCATACTAATTCATTCGTACCCATTCCTATGCCATTAATAGAGCACGAAGCCTAAGGCACCATGATGAAAAAAAAACGAAATTGTACACATGGTCTCAGTTATTTACGAGTTTATAGTCAAAGAGAAGGAGACTACTAAACAAGAAGCAACTACGCAAACAACCCGAGACATGTTTCTAATTGAAGAACCATAAATGGTAAAGCCAAACGTGATGTAATAATTTAGAACTGGGAAGGGTTTTCTTTTTGGGGGGGGGCGGAGAGGTTTCTCTATAGGGACATGGTTTCAGTCAAGAATAGAATGAAGAAGCGGGATTTTATTTGAATCTTGATGGTTGGGTAATGATTTGAGTAGGAGAAACGGGGACATGAATCCTAGATTTGTGGTTTAGATTGAGCACGGAATCTTGCGGAAGCTCTTAGAGAAAAGCAGTCAGGCCTAGTTCAGGTGGCTAGGGAACAATGGAGTCAAGATGATATGGGCTGCACAAGATTAGGACCTTGAACCACTAGGAGAATTTTTGAGCAGCGAATTATGTGACAATGATTTTTTCCTTTTCTTCTCAGATCAGTGCTAGAATGCCATTAAAAGGGGGAGGAACGTAAAATCAGGAAACCTGTTAGGTGGCTGTTGCATGCTGCCAAGCATAAGGTTGGAATACAGGGGCAGGAATGATGGGGAGGTGAAAGAGCGACATTGTGAAAGGCGAATCACAGATTTATTGGCTAAAAACCTGAAGAAACTTGGCGTGGGCCTTATGTTGTGGAAAGGTGGGACTTGAACTTTTAGACATTGTTGCATTCGAAATAATGGTGAACCATCTAAGCAGACATATACTGAAGAGCATTGGAGATGTGGAACTGAAGCACAAATGAGAGGTGAGGACTTTTCTTTAAAAGATAAAAATACTGAACAACTTGCTGTGTGCTACGCATTCCGGATGCAAGACATGGAGTAAGAAAAGTTTCCTCCACAACAGGATGTCCACTTCCACCACTGCTATTCAACATTAGTACTAGAAGTCCTCGCCTCAGCAATTCACGGCAAACAAAAGAAATTAAAAGGCATTCAAATAGGCAAAGAAGAAGTCAACCTCTTTCCCCTCTTCCACAGATGACATCATACTGCTACATCAGGAAAAACCCAAAAGCCTCCACCCCAAGTGCTAGAACTCCATACCAGCAATTCGGCGGTTGTGGCAGAATGACAAAATCAATGCCCAGATAATCAGTGGCCATTTTTCTACACTCACAAGAGCCTGAGAAGACTAGAGAACTAAGGAGTCACTCCCATTTTACAAACTGCACCCCAAAGCATACGATACCTAGGAATAAACCTAACCAAAGATCGGTCAAGGATCCATACCCTAAAAACTACAGAACACTTCTGAAATAAATGACGGCAGAACAACGAGATGGAAAAATATTCCATGCTCATAGATGGAAGAATTAATATTGTAAAAGTCCTGTTCCCAGGGCACTTTACACATTTAATGCAATCCCTATCAAAATACCATGGGATTTTCTTCAGAGAGTTGGAACACACTCATCTACGATCTTGTGTGGACTTCAAATAAACAAAAAAAAAAAAAAGGTTGTGTTGGAATCTAGAAAAAAAGATCCCGAATAGCCAGGGGAATATTAAAAAGAAACCATCGCTGGGGCATTCACAATGCCGGAATTTCAGGTTTTCTACAAAGCTTTGGTCAATCAAGACAGGTTGTACTGGCACAAACACAGACACATATATCAATGGAACAGAATAGCGAATCCCGAAGTGTACCCTCAACTTTATGTTCAATTAATCTTCGATAAAGGAGGA	.	FAIL_NOTPRECISE	IMPRECISE;SVMETHOD=Snifflesv1.0.12;CHR2=chrX;END=82663368;STD_quant_start=0.577350;STD_quant_stop=20.293677;Kurtosis_quant_start=8.144182;Kurtosis_quant_stop=0.135109;SVTYPE=INS;SUPTYPE=AL,SR;SVLEN=2357;STRANDS=+-;STRANDS2=13,12,13,12;RE=25;REF_strand=14,24;Strandbias_pval=0.300731;AF=0.396825	GT:DR:DV	0/1:38:25
chrX	82686753	113980	N	CCCAAAGGAGGCGCTAAAACCGCTGGCACCCCGGGACCCAGCTCCAACCTTTTAATCAAAGTGGTTGGTTCTAGGCAAACCAGCCACCCCCTTCTGTGTGGTCTGAAAGTCTCATTTAACCCTAACAAAAGACACTTTCCCCATTCTTCGCACTTAGGAAATTCCAAGAGTTTAGGAGCTCTGTGCAGAAATACTAAGACAAGACATACTTTTTACATACATCCACAATATTCATAGGCACTGATAGAAAATCGCATGCAGCGGCAAGCCCTGGTGGCTTAGGGCTTAGCGCCGCCATCACCTGGGGTGTTATCCTGTAGACCAGGGATCAAAGTCACCGTCCGGCTCCCTGCATGGAGCCTTCTTCTCCTTGCCTGTGTTCTGCCTCTCTCTTGTGTGTGTCTCTCATGAATAAATAAAAACATCTTTTTTTTTTTTTTTTTAATTTTTATTTTATTTATGTCGTCACACAGAGAGAACGCGAGAGAGCAGAGACACAGGCAGAGGAGAAGCAGGCTCCCATGCACGGGGAGCCGATGGGGATTCGATCCCGGGTATCCAGGATCACGCCCTGTGC	.	FAIL_NOTPRECISE	IMPRECISE;SVMETHOD=Snifflesv1.0.12;CHR2=chrX;END=82686752;STD_quant_start=15.339492;STD_quant_stop=11.836385;Kurtosis_quant_start=4.364381;Kurtosis_quant_stop=0.081399;SVTYPE=INS;SUPTYPE=AL;SVLEN=593;STRANDS=+-;STRANDS2=8,13,8,13;RE=20;REF_strand=43,46;Strandbias_pval=0.470339;AF=0.183486	GT:DR:DV	0/0:89:20
chrX	82686797	113981	TAAAATCTTTTAAAAAAAAAAGAAAATTGATGCAATGGTCAAAGAGGGAGATTCTACTTTTTTAAAAAATTATTTATTTATTCATGAGAGACACAGAGAGGGAGAGAGGCAGCGACACAGGAAGAGGGAGAAGGAGGCTCCATGCAGGGTCTCCAGGATGACGCCATGGGCTGAAGGCGGCGCCAAACCACTGAGCCACGGGGGCTGCCCAAAGAGGGAGATTTTTTTTTTTTAATTTATTTATGATAGTCACAGAGAGAGAGAGAGAGAGGCAGAGACACAGGCAGAGGGAGAAGCAGGCTCCATGCACCGGGAGCCTGATGTGGGACTCGATCCTGGGTCTCCAGGATCGCGGCCTGGGCCAAAGGCAGGCGCCAAACCGCTGCGCCACCCAGGGATCCCAAAGAGGGAGATTTTATTTTATTTTATTTTATTTATTTATTTATTTATTTATTTATTTATTTATTTATTTATTTATTTTTATTGGTGTTCAATTTACTAACATACAGAATAACCCCCAGTGCCCGTCACCCATTCACTCCCACCCCCCGCCCTCCTCCCCTTCCAACACCCCTAGTTCGTTTCCCAGAGTTAGGAGTCTTTACGTTCTGTCTCCCTTTCTGATATTTCCCACACATTTCTTCCCCCTTCCCTTATATTCCCTTTCACTATTATTTATATTCCCCAAACGAATGAGAACATATAATGTTTGTCCTTCTCCGACTGGCTTACTTCACTCAGCGTAATACCCTCCAGTTCCATCCACATTGAAGCAAATGGTGGGTATTTGTCATTTCTAATAGCTGAGTAATATTCCATTGTATACATAAACCACATCTTCTTTATCCATTCATCTTTCGTTGGACACCGAGGCTCCTTCCACAGTTTGGCTATCCTGGCCATTGCTGCTATAAACATCGGGGTGCAGGTGTCCCGGCGTTTCACTGCATCTGTATCTTTGGGGTAAATCCCCAGCAGTGCAATTGCTGGGTCATAGGGCAGGTCTATTTTTAACTCTTTGAGGAACCTCCACACAGTTTTCCAGAGTGGCTGCACCAGTTCACATTCCCACCAACAGTGTATGAGGGTTCCCTTTTCTCCACATCCTCTCCAACATTTGTTGTTTCCTGCCTTGTTAATTTTCCCCATTCTCACTGGTGTGAGGTGGTATCTCATTGTGGTTTTGATTTGTATTTCCCTGATGGCAAGTGATGCAGAGCATTTTCTCATATGCATGTTGGCCATGACTAGGTCTTCCTTTGTGAGATTTCTGTTCATGTCTTTTGCCCATTTCATGATTGGATTGTTTGTTTCTTTGGTGTTGAGTTTAATAAGTTCTTTATAGATCTTGGAAACTAGCCCTTTATCTGATATGTCATTTGCAAATATCTTCTCCCATTCTGTAGGTTGTCTTTGAGTTTTGTTGACTGTATCCTTTGCTGTGCAAAAGCTTCTTATCTTGATGAAGTCCCAATAGTTCATTTTTGCTTTTGTTTCTTTTGCCTTCATGGATGTATCTTGCAAGAAGTTACTATGGCCGAGTTCAAAAAGGGTGTTGCCTGTGTTCTTCTGTAGGATTTTGATGGAATCTTGTCTCACATTTAGATCTTTCATCCATTTTGAGTTTATCTTTGTGTATGGTGAAAGAGAGTGGTCTAGTTCATTCTTCTGCATGTGGATGTCCAATTTGCCCAGCACCATCTATTGAAGAGGCTGTCTTTCTTCCAATGGATAGTCTTTCCTCCTTTATCGAATATTAGTTGCCCATAAAGTTCAGGGTCCACTTCTGGGTTCTCTATTCTGTTCCATTGATCTATGTGTCTGTTTCTGTGCCAGTACCACACTGTCTTGATGACCACAGCTTTGTAGTACAACCTGAAATCTGGCATTGTGATGCCCCCAGATATGGTTTTCTTTTTTAAAATTCCCCTGGCTATTCGGGGTCTTTTCTGATTCCACACAAATCTTAAAATAATTTGTTCTAACTCTCTGAAGAAAGTCCATGGTATTTTGATAGGGATTGCATTAAACGTGTATATTGCCCTGGGTAACATTGACATTTTCACAACATTAATTCTGCCAATCCATGAGCATGGAATATTTTTCCATCTCTTTGTGTCTTCCTCAATTTCTTTCAGAAGTGTTCTATAGTTTTGAGGGTATAGATCCTTGACCTCTTTGGTTAGGTTTATTCCTAGGTATCTTATGCTTTTGGGTGCAATTGTAAATGGGATTGACTCCTTAATTTCTCTTTCTTCAGTCTCATTGTTAGTGTATAGAAATGCCACTGACTTCTGGGCATTGATTTTGTATCCTGCCACGCTACCGAATTGCTGTATGAGTTCTAGCAATCTTGGGGTGGAGACTTTTGGGTTTTCTATGTAGAGTATCATGTCATCGGCGAAGAGGGAGAGTTTGACTTCTTCTTTGCCAATTTGAATGCCTTTAATGTCTTTTTGTTGTCTGATTGCTGAGGCTAGGACTTCCAGTACTATGTTGAACAGCAGTGGTGAGAGTGGACATCCCTGTCTTGTTCCTGATCTTAGGGGAAAGGCTCCCAGTGCTTCCCCATTGAGAATGATATTTGCTGTGGGCTTTTCATAGATGGCTTTTAAGATGTCGAGGAATGTTCCCTCTATCCCTACACTCTGAAGAGTTTTGATCAGGAATGGATGCTGTATTTTGTCAAATGCTTTCTCTGCATCCAATGAGAGGATCATATGTTTCTTGGTTTTTCTCTTGCTGATATGATGAATCACATTGATTGTTTTACGGGTGTTGAACCAGCCTTGTGTCCCAGGGATAAATCCTACTTGGTCATGGTGAATAATTTTCTTAATGTACTGTTGGATACTATTGGCCAGTATCTTGTTGAGAATTTTTGCATCCATGTTCATCAGGGATATTGGTCTGTAATTCTCCTTTTTGGTGGGGTCTTTGTCTGGTTTTGGAATTAAGGTGATGCTGGCCTCATAGAACGAATTTGGAAGTACTCCATCTCTTTCTATCTTTCCGAACAGCTTTAGTAGAATAGGTATGATTTCTTCTTTAAAAGTTTGATAGAATTCCCCTGGGAAGCCATCTGGCCCTGGACTCTTGTGTCTTGGGAGGTTTTTGAGGACTGCTTCAATTTCCTCCCTGGTTATTGGCCTGTTCAGGTTTTCTATATCTTCCTGTTCCAGTTTTGGTAGTTTGTGGCTTTCCAGGAATGCGTCCATTTCTTCTAGATTGCCTAATTTATTGGCGTATAGCTGTTCATAATATGTTTTTAAAATCGTTTGTATTTCCTTGGTGTTGGTAGTGATCTCTCCTTTCTCATTCATGATTTTATTAATTTGAGTCTTCTCTCTCTTCTTTTTAATAAGGCTGGCTAATGGTTTATCTATCTTGTTAATTCTTTCAAAGAACCAACTCCTGGTTTTGTTGATCTGTTCCACAGTTCTTCTGGTCTCGATTTCGTTGAGTTCTGCTCGAATCTTTATTAACTCCCTTCTTCTCTTGGGTGTAGGATCTATTTGCTGTTTTTTCTCTAGCTCCTTTATGTGTAAGGTTAGCTTTTGTATTTGAGTTCTTTCCAGTTTGAATGGATGCTTGTATTGCGATGTATTTCCCCCTTAGGACTGCTTTTGCTGCATCCCAAAGATTTTGAACGGTTGTATCTTCATTCTCATTAGTTTCCATGAATCTTTTAAATTCTTCCTTAATTTCCTGGTTGACCCTTTTATCTTTTAGCAGGATGGTCCTTAACCTCCACGTGTTTGAGGTCCTTCCAAACTTCTTGTTGTGATTTAGTTCTAATTTCAAGGCATTATGGTCTGAGAATATGCAGGGGACAATCCCAATCTTTTGGTATCGCTTCAGACCCGATTTGTGACCCAATATGTGGTCTATTCTGGAGAAAGTTCCATGTGCGCTTGAGAAGAATGTGTATTCAGTTGAGTTTGGATGTAAAGTTCTGTAGATATCTGTGAAATCCATCTGGTCCAGTGTATCATTTAAAGCTCTCGTTTCTTTGGAGATGTTGTGCTTAGAAGACCTATCAATTATAGAAAGAGCTAGATTGAAGTCACCAAGTATAAGTGTATTATTATCTAAGTATTTCTTCACTTTGGTTATTAATTGATTGATATATTTGGCAGCTCCCACATTCGGGGCATATATATTGAGGATTGTTAAGTCCTCTTGTTGAATAGATCCTTTAAGTATGATATAGTGTCCCTCTTCATCTCTCACTACAGTCTTTGGGGTAAATTTTAGTTTATCTGATATAAGGATGGCTACCCCTGCTTTCTTTTGAGGACCATTTGAATGGTAAATGGTTCTCCAACCTTTTATTTTCAGGCTGTAGGTGTCCTTCTGTCTAAAATGAGTCTCTTGTAGACAGCAAATAGATGGGTCCTGCTTTTTTATCCAGTCTGAAACCCTGCGCCTTTTGATGGGGTCATTAAGCCCGTTCACATTCAGAGTTACTATTGAGAGATATGAGTTTAGTGTCATCATGATATCTATTCAGTTCTTGTTTTTGTGGACTGTTCCACTGAACTTCTTCTTAAAGGGGAATTTTAAGAGTCCCCCTTAAAATTTCTTGCAGAGCTGGTTTGGAGGTCACATATTCTTTTAGTTGCTGCCTGTCTTGGAAGCTCTTTATCTCTCCTTCCATTTTGAATGAGAGCCTTGCTGGATAAAGTATTCTTGGTTGCATGTTCTTCTCATTTAGGACCCTGAATATATCCTGCCAGCCCTTTCTGGCCTGCCAGGTCTCTGTGGAGAGGTCTGCTGTTACCCTAATACTCCTCCCCATAAAAGTCAGGGATTTCTTGTCTCTTGCTGCTTTAAGGATCTTCTCTTTATCTTTGGAATTTGCAAGCTTCACTATTAAATGTCGAGGTGTTGAACGGTTTTTATTGATTTTAGGGGGTGATCTCTCTATTTCCTGGATCTGAATGCCTGTTTCCCTTCCCAGATTAGGAAAGTTTTCAGCTAGAATTTGTTCAAATACATGTTCTGGCCCTCTGTCCCTTTCGTCGCCCTCGGGAACCCCAATTAAACGTAGGTTTTTCTTTCTCAGGCTGTCGTTTATTTCCCTTAATCTATCCTCATGGTCTTTTAATTGTTTGTCTCTTTTTTCCTCAGTTTCCCTCTTTGCCATCAACTTGTCTTCTATGTCACTCACTCGTTCTTCCACCTCGTTAACCCTCGTCGTTAGGACTTCTAGTTTGGATTGCATCTCATTCAATTGATTTTTGATTTCTGCCTGATTAGCTCTAAATTCTGCAGGCATGAAGTCTCTTGAGTCCTTTATACTTTTTTCTAGAGCCACCAGTAGCTGTATAATAGTGCTTCTGAATTGGCTTTCTGACATTGAATTGTAATCCAGATTTTGTAACTCTGTGGGAGAGAGGACTGTTTCTGATTCTTTCTTTTGAGGTGAGGTTTTCCTTCTAGTCATTTTGCTCAGTGCAGAGTGGCCAAAAGCAAGTTGTATTGGGAAAAAGAGAAAAAGAGAGGAGAGAAAGAAGGAAAGAAAAGAGAAAGAGAAAAAAAAGGGAAGAAAAAAAACGAAAAAAAAAGAGAAGAAAAAGAGAAAGAAAAAGAAAGGAGAAAAAAAGGGGGGTGGGGGAAGGAAACAAATCAAAAAGCAAAACAAAACAAAACAAAACAAAACAAAACAAAACAAAAAAAAAAGAACCACGGGGTGTATCTTCTGATTCTGTGTACTTTAAGTCCCTTGGCTTCTCCTGGAAGTTGTCCGTCTAGCTGGTGTTCTGGGGGAGGGGCCTGTTGTGCTGATTTTCAGGTGTTAGCAGTTGGGGGAGCTGCTGTGCCCCTGCCTGGTGCAGGGCTCAGTGGGGGTTGTTTGCCCCGTGAGGCCGCAGGAGGAACAGCCCCAGTGGCGGGGCAGCTCTGGAAACCTGGATTCAGCTCCCGCAGGAACTCCGTCTGCAGGGCCTGGAGGCTCCGGGCGGGGCCGCTGATCTTTTCAGCTCGGGGCAGGAGCGTCCTCGCTGTCCTGGGCCCTCCGGCCTCTGCCTGTCCCGGGGGAGGCCGGATCCTGGGCTGTGTCCCGGCGCCCTGTGCTCCGGGGCCTGCGCTGTTGGATTCGCTCTCCCGGGCCGCGCAACCCCCTCCGCGGAGCTGCCGCCCGAGCCCCTCCGAGCTGCTCCTGGAACCGCGCAGCCCCCTCCGCACGGAGCCTCTTCCTCTGCCCGAGCCCCTCCGAGCTGCTCCCGGGGCCGCGCAGCCCCCTCCGCGGAGCCGCCGCCCGAGCCCCTCCTGGCTGCTCCGGGTCCCACCGGGTCCCGCCGTGCGCGCTGCAGCCCTCAGGGAGCTCGGCGCACTCTCCTGGGCGCGCAGTTGCTGTTACTGTCCCGGGGAGCCCGAGGGCATCCCCTCCCTCCTGGGTCCTGCTCCAACTCCCTGCGAGCCCCTTTCCGCCCGGGAAGGTCGGTGCAGCTCCTGCGTCTCCGGGACGGGGCTCTCCTGTCCTGGGGACACTCGCCCCGGCCTCAGCCCGGCTCCTCGCGGGCCCCTCCCCCTTGGAGGCCTTTGTTTCTTCTTTTTCCCCGTCTTCCTACCTTGATAGAAGCGCGAACTCTTCTCACTGTAGCATTCCAGCTGTTCTCTCTTTAATTCTCAGGCCGAATTCATAGATTTTCAGGATGATTGGAAGGTTTTCTAGGTAATTTGGTGGAGACAGGTGATTTGGAGACCCTACTCTTCCGCCATCTTGCTCCTCCCTCC	N	.	PASS	PRECISE;SVMETHOD=Snifflesv1.0.12;CHR2=chrX;END=82693538;STD_quant_start=0.694808;STD_quant_stop=0.615882;Kurtosis_quant_start=4.233044;Kurtosis_quant_stop=5.882957;SVTYPE=DEL;SUPTYPE=AL,SR;SVLEN=-6741;STRANDS=+-;STRANDS2=30,29,30,29;RE=59;REF_strand=19,35;Strandbias_pval=0.128307;AF=0.522124	GT:DR:DV	0/1:54:59
chrX	82701881	113982	N	CCAATAATATTTGTAGTTGCCTATTAAAAGATGCTCAACATCACTAATCATCAGAGAAGTGCAACATCAACCACAGTGA	.	PASS	PRECISE;SVMETHOD=Snifflesv1.0.12;CHR2=chrX;END=82701880;STD_quant_start=0.000000;STD_quant_stop=2.143304;Kurtosis_quant_start=9.899667;Kurtosis_quant_stop=3.911028;SVTYPE=INS;SUPTYPE=AL;SVLEN=81;STRANDS=+-;STRANDS2=29,35,29,35;RE=64;REF_strand=45,45;Strandbias_pval=0.624815;AF=0.415584	GT:DR:DV	0/1:90:64
chrX	82721067	113983	N	ATTTCTTTTATTTTTTTTTATAATGGTTTTA	.	PASS	PRECISE;SVMETHOD=Snifflesv1.0.12;CHR2=chrX;END=82721068;STD_quant_start=2.844452;STD_quant_stop=3.162278;Kurtosis_quant_start=1.725981;Kurtosis_quant_stop=0.531225;SVTYPE=INS;SUPTYPE=AL;SVLEN=32;STRANDS=+-;STRANDS2=10,12,10,12;RE=22;REF_strand=60,61;Strandbias_pval=0.818246;AF=0.153846	GT:DR:DV	0/0:121:22
chrX	82731788	113984	N	CAGTGGCACCCATTCTTTTTTTTTAAACATTTTTTTTTATTATTTATTATGATAGGGGCACACAGTGCGAGGAGAGGCGAGACCCTAGTCAGAGGGAGAAGCAGGCTCTCTGCACCGGTGGAGCCCGACGTGGGACTCGATCCTGGGTCTCCAGGACGCGCCCCTGGCCAACGGCAGTCGCCTCTAAACGCTGCGCCACCCAGGGATC	.	PASS	PRECISE;SVMETHOD=Snifflesv1.0.12;CHR2=chrX;END=82731802;STD_quant_start=2.767154;STD_quant_stop=5.073742;Kurtosis_quant_start=15.220205;Kurtosis_quant_stop=26.440853;SVTYPE=INS;SUPTYPE=AL;SVLEN=203;STRANDS=+-;STRANDS2=34,37,34,37;RE=71;REF_strand=51,64;Strandbias_pval=0.652479;AF=0.38172	GT:DR:DV	0/1:115:71
chrX	82737121	113985	AAAAAAACAAAAAAAAGGGATCCCTGGGTGGCGCAGCGGTTTGGCGCCTGCCTTTGGCCCAGGGCGCGATCCTGGAGATCCGGGATCGAATCCCACATCAGGCTCCCAGTGCATGGAGCCTGCTTCTCTCTCTGCCTCTCTCTCTCGCTCTCTCTCTGTGACTATCATAAATGAATAAAAAAAAAAAATTAAAAAAAAAAAGAAAACATAAAAAAA	N	.	PASS	PRECISE;SVMETHOD=Snifflesv1.0.12;CHR2=chrX;END=82737350;STD_quant_start=4.111353;STD_quant_stop=2.016065;Kurtosis_quant_start=6.538294;Kurtosis_quant_stop=11.017970;SVTYPE=DEL;SUPTYPE=AL;SVLEN=-229;STRANDS=+-;STRANDS2=29,34,29,34;RE=63;REF_strand=37,56;Strandbias_pval=0.509523;AF=0.403846	GT:DR:DV	0/1:93:63
chrX	82753706	113986	N	AGAGGATCCCTAGGGGTGGCGCACGGTTGGGCGCCTGCCTGTGGTCCCGGGCGCGATCCTGGAGAACCCCGGGATCGGTCCGCACTGCGGGCTCCGGTGCAGGGAGCCGGCTTTATCCCTCTGCCTCTCTCTCGCTGCTCGCTCTCTCTCTCTGTGTGTGGTGACTAACAGAAATAAATAAGCAAAAAAATAAAAAAAAATTGAGTA	.	PASS	PRECISE;SVMETHOD=Snifflesv1.0.12;CHR2=chrX;END=82753710;STD_quant_start=3.048626;STD_quant_stop=3.772969;Kurtosis_quant_start=5.574885;Kurtosis_quant_stop=7.163030;SVTYPE=INS;SUPTYPE=AL,SR;SVLEN=209;STRANDS=+-;STRANDS2=22,12,22,12;RE=34;REF_strand=41,37;Strandbias_pval=0.30117;AF=0.303571	GT:DR:DV	0/1:78:34
chrX	82759580	113987	TAAGAAAATCCCATTTACAAAAAAAAAAAAAAAGAAAAAAAAAAA	N	.	PASS	PRECISE;SVMETHOD=Snifflesv1.0.12;CHR2=chrX;END=82759624;STD_quant_start=3.230291;STD_quant_stop=2.934058;Kurtosis_quant_start=-1.853324;Kurtosis_quant_stop=-1.925778;SVTYPE=DEL;SUPTYPE=AL;SVLEN=-44;STRANDS=+-;STRANDS2=24,22,24,22;RE=46;REF_strand=39,37;Strandbias_pval=1;AF=0.377049	GT:DR:DV	0/1:76:46
chrX	82761554	113988	N	AAAAGTGAATTATCGGGATTCCCTAGGTGGCGCAAGGGTTTGGCGCCCTGCCTTCCGGCTAGGGCGCGCTCCTGGAGACCCGGCGATCGCATCCCACATCGGGTCCCAGCGCATGGAGGCCTGCTTCTTCCCTCTGCCAGTGTGTCTTGCCTCTTCTCTCTCTCTGTGCCTATCATAAATAAATAAAAAATTAAAAAAAACAAAAAAAAAAAAAA	.	PASS	PRECISE;SVMETHOD=Snifflesv1.0.12;CHR2=chrX;END=82761558;STD_quant_start=3.061862;STD_quant_stop=4.739022;Kurtosis_quant_start=-1.856211;Kurtosis_quant_stop=0.416836;SVTYPE=INS;SUPTYPE=AL;SVLEN=218;STRANDS=+-;STRANDS2=25,24,25,24;RE=49;REF_strand=41,40;Strandbias_pval=1;AF=0.376923	GT:DR:DV	0/1:81:49
chrX	82761834	113989	N	GCAGGTCTTTTTTCTTAAAAAAAAACAAAACAC	.	PASS	PRECISE;SVMETHOD=Snifflesv1.0.12;CHR2=chrX;END=82761838;STD_quant_start=1.581139;STD_quant_stop=2.000000;Kurtosis_quant_start=-1.562760;Kurtosis_quant_stop=3.839365;SVTYPE=INS;SUPTYPE=AL;SVLEN=31;STRANDS=+-;STRANDS2=13,15,13,15;RE=28;REF_strand=38,40;Strandbias_pval=1;AF=0.264151	GT:DR:DV	0/0:78:28
chrX	82769884	113990	N	AACTGGATGTAGAGATTACTTAAAGAAAAAACAACGGGGATCCTCGGTTGGCCTCCGCAGTTGGTGCTACCTTTGGCCACCTGTTGTGTCCTGGGAGTCCTGGGATCCACTCCCACATCCGGCTCCCTGCATGGCGCATGGTTCTCCTCTGCCTGTGTTTCTCTGCCTCTCTTTCTGTGTATCTCTCATGAATAAAAACATCTTTTTTTAAAAAAAGCAAAACAGGGACGATGCTTGTCGTGTTAAGTGCCTGGCACATCTTAGCGTGCTCAAAATACATGCAGAATTTTTAATACCATGCTTAACCCTACGCGTTCCTGCCCTTTTGAAGGCAACCACCTCACATCTTACCCTCTACTTTAACATATCCTCATATCCTACATTCAATAATATATCTTTTGCCTAAAAATTTGAAGTAAAACTAATTTCATTTTTCTAGTATTAGAGATTCCTCCAAAAGTTAAACATAGATCTCCCTATGATCAGCAATTACCTACCCAGTATTTGCCCAATGGATACAAAAGCTTCGCGAAGTACCCGATTTGAAGGATACATGCCCCCAAGTATAGCACAACATCAACAATAGCCAACTTCTGGAAAAGCGTCCAAATGTCCATCGACAGCTGACTGGCTAAAGAAGTAGGTGGAGATTTTTACTCGGCCACATAAAAAGAATTAAATTCTGCCATTTGCATACAACCATAGATGGCGCCTAAGTATACTTATGCTA	.	FAIL_NOTPRECISE	IMPRECISE;SVMETHOD=Snifflesv1.0.12;CHR2=chrX;END=82769884;STD_quant_start=0.000000;STD_quant_stop=11.477250;Kurtosis_quant_start=18.947028;Kurtosis_quant_stop=2.283860;SVTYPE=INS;SUPTYPE=AL,SR;SVLEN=730;STRANDS=+-;STRANDS2=27,18,27,18;RE=45;REF_strand=45,30;Strandbias_pval=1;AF=0.375	GT:DR:DV	0/1:75:45
chrX	82805021	113991	NNNNNNNNNNNNNNNNNNNNNNNNNNNNNNNNNNNNNNNNNNNNNNNNNNNNNNNNNNNNNNNNNNNNNNNNNNNNNNNNAAATATTATTTCACGA	N	.	FAIL_GAP	PRECISE;SVMETHOD=Snifflesv1.0.12;CHR2=chrX;END=82805100;STD_quant_start=0.000000;STD_quant_stop=5.189512;Kurtosis_quant_start=4.328150;Kurtosis_quant_stop=0.375266;SVTYPE=DEL;SUPTYPE=AL,NR;SVLEN=-79;STRANDS=+-;STRANDS2=31,28,31,28;RE=59;REF_strand=33,30;Strandbias_pval=1;AF=0.483607	GT:DR:DV	0/1:63:59
chrX	82808086	113992	N	TAAATCTCTGAGTAGGGATCCAGGGGTGGCGCAGACGTTGGCGCCTGGCCTTGGGCCCAGGGCGCGAGTCTGGAGAACCGAGATCGAATCCACGTCGGGTCCGGTGCAGGAGCCTGCTTCTCCCTCGCTGTGATCTCTGCCTTCTGCCCTCTCTCTCTCTCTCTCGCTGTGTGACGATCATAATCATAAATAAATAAAAAAAAAAAATAAAATAAAAAAAAAA	.	PASS	PRECISE;SVMETHOD=Snifflesv1.0.12;CHR2=chrX;END=82808092;STD_quant_start=0.551677;STD_quant_stop=4.472136;Kurtosis_quant_start=17.338961;Kurtosis_quant_stop=1.777242;SVTYPE=INS;SUPTYPE=AL;SVLEN=218;STRANDS=+-;STRANDS2=25,21,25,21;RE=46;REF_strand=43,40;Strandbias_pval=0.854712;AF=0.356589	GT:DR:DV	0/1:83:46
chrX	82833914	113993	N	GCTAGATTTATTTTATTTTTTTTTAAACTTTTTTTAGTTTTATTATTTATTTAATTTATTTTGAGAGTCCACAGAGAGAGAGAGAGAGAGGCAGAGTCCAACAGGCAGAGGGAGAAGCAGGCTCCATGCACGCGAGAGCCCGACGTGGGACTCGAGCCCGGGTCTCCAGGATCGCGCCCATGGGCCAAAGGCAGGCGTGCCAAACCGCTGCGCCACACAGGGGAGTCCCAAGAGCT	.	PASS	PRECISE;SVMETHOD=Snifflesv1.0.12;CHR2=chrX;END=82833917;STD_quant_start=3.693237;STD_quant_stop=5.047772;Kurtosis_quant_start=17.453009;Kurtosis_quant_stop=13.287335;SVTYPE=INS;SUPTYPE=AL;SVLEN=240;STRANDS=+-;STRANDS2=27,23,27,23;RE=50;REF_strand=39,42;Strandbias_pval=0.590602;AF=0.381679	GT:DR:DV	0/1:81:50
chrX	82840482	113994	N	TTTTTTTCTTGCCCTTACCACAATATGACTGG	.	PASS	PRECISE;SVMETHOD=Snifflesv1.0.12;CHR2=chrX;END=82840482;STD_quant_start=0.522233;STD_quant_stop=1.167748;Kurtosis_quant_start=0.666170;Kurtosis_quant_stop=0.011344;SVTYPE=INS;SUPTYPE=AL;SVLEN=33;STRANDS=+-;STRANDS2=16,6,16,6;RE=22;REF_strand=45,42;Strandbias_pval=0.0947458;AF=0.201835	GT:DR:DV	0/0:87:22
chrX	82844309	113995	N	GGGAGGGAGGGGGGGGGGGGGGGGGGGGGGGGGGGGGGGGGAGGGGGGGGGGGGGGGGGGGGGGGGGGGGGGGGGTGGGGGCGGGGGGA	.	FAIL_NOTPRECISE	IMPRECISE;SVMETHOD=Snifflesv1.0.12;CHR2=chrX;END=82844348;STD_quant_start=19.793938;STD_quant_stop=30.860979;Kurtosis_quant_start=5.199624;Kurtosis_quant_stop=1.688119;SVTYPE=INS;SUPTYPE=AL;SVLEN=44;STRANDS=+-;STRANDS2=8,3,8,3;RE=11;REF_strand=42,38;Strandbias_pval=0.333327;AF=0.120879	GT:DR:DV	0/0:80:11
chrX	82854645	113996	N	AAAATAGTTGTTGTTTGTTTTTTTTAATTTTTTTTTAATTTTTTTTTTTAACGTTTTTTTTGTTATTTATTTTAGGATAGTTCACAGAGAGAGAGAGAGAGGAGAGAAGGCGAGACACAGGCAGAGGGAGAAGCAGGCCTCCATCACTGGGAAGCGCCGATGGGGGTGGGTTCCAATCCGGTGCCGCCAGGAGCACCCGGGCCAAAGGCGGCGCCAACACCGCTGCGGGCCACCCCCCAGGATCCC	.	PASS	PRECISE;SVMETHOD=Snifflesv1.0.12;CHR2=chrX;END=82854669;STD_quant_start=2.864768;STD_quant_stop=8.136762;Kurtosis_quant_start=-1.808095;Kurtosis_quant_stop=-0.810097;SVTYPE=INS;SUPTYPE=AL;SVLEN=222;STRANDS=+-;STRANDS2=28,31,28,31;RE=59;REF_strand=48,52;Strandbias_pval=1;AF=0.371069	GT:DR:DV	0/1:100:59
chrX	82855713	113997	AAAACAACGAACTAGGGGTGGTAGAAGGGGAGGAGGGCGGGGGGTGGGAGTGAATGGGTGACGGGCACTGGGTGTTATTCTGTATGTTAGTAAATTGAACACCAATAAAAAAAAAAAAA	N	.	PASS	PRECISE;SVMETHOD=Snifflesv1.0.12;CHR2=chrX;END=82855832;STD_quant_start=0.000000;STD_quant_stop=0.784465;Kurtosis_quant_start=7.066856;Kurtosis_quant_stop=8.806450;SVTYPE=DEL;SUPTYPE=AL;SVLEN=-119;STRANDS=+-;STRANDS2=26,26,26,26;RE=52;REF_strand=44,46;Strandbias_pval=1;AF=0.366197	GT:DR:DV	0/1:90:52
chrX	82871366	113998	CCTTTTTTTTTTTTTTTAGGTTTTTTTTTTTTTTATTGGTGTTCAATTTACTAACATACAGAATAACCCCCAGTGCCCGTCACCCATTCACTCCCACCCCCCGCCCTCCTCCCCTTCCAACACCCCTAGTTCGTTTCCCAGAGTTAGCAGTCTTTACGTTCTGTCTCCCTTTCTGATATTTC	N	.	PASS	PRECISE;SVMETHOD=Snifflesv1.0.12;CHR2=chrX;END=82871548;STD_quant_start=0.471405;STD_quant_stop=0.509175;Kurtosis_quant_start=1.397357;Kurtosis_quant_stop=2.582618;SVTYPE=DEL;SUPTYPE=AL;SVLEN=-182;STRANDS=+-;STRANDS2=29,25,29,25;RE=54;REF_strand=42,42;Strandbias_pval=0.728564;AF=0.391304	GT:DR:DV	0/1:84:54
chrX	82874392	113999	N	TAAAAAGCCAACAAAAGAGAGAGAAAAAAAAAAAAAAAAAAC	.	PASS	PRECISE;SVMETHOD=Snifflesv1.0.12;CHR2=chrX;END=82874397;STD_quant_start=2.065116;STD_quant_stop=2.970443;Kurtosis_quant_start=29.622474;Kurtosis_quant_stop=12.536474;SVTYPE=INS;SUPTYPE=AL;SVLEN=37;STRANDS=+-;STRANDS2=30,39,30,39;RE=69;REF_strand=45,54;Strandbias_pval=0.875002;AF=0.410714	GT:DR:DV	0/1:99:69
chrX	82889971	114000	N	CTAAGAGTAAGGTTTTTTTTTTTTTGAATTTTATGTATTTATGTAATGATAGTCGAGAAGAGAGAGAGAGAGGCAAAGACACACGGCAAGGGGAGAAGCAGCTCCATGCACCGGAGCCCGATGTGGGATTCGATCCGCGGTCTCCAGGATTGCGCCCCGGGCGCAAAGGGCGCGGCCAAACCCGCGGCGCACCCAGGGATCC	.	PASS	PRECISE;SVMETHOD=Snifflesv1.0.12;CHR2=chrX;END=82889979;STD_quant_start=3.741657;STD_quant_stop=5.585118;Kurtosis_quant_start=8.348100;Kurtosis_quant_stop=11.888329;SVTYPE=INS;SUPTYPE=AL;SVLEN=196;STRANDS=+-;STRANDS2=30,32,30,32;RE=62;REF_strand=45,52;Strandbias_pval=0.871098;AF=0.389937	GT:DR:DV	0/1:97:62
chrX	82899155	114001	AACATGCTAATTTTATTTTTATTTTTTTTTTTTTTAATTTTTATTTATTTATGATAGTCACAGAGAGAGAGAGAGGCGCAGAGACACAGGCAGAGGGAGAAGCAGGCTCCATGCACCGGGAGCCCGATGTGGGATTCGATCCCGGGTCTCCAGGATCACGCCCTGGGCCAAAGGCAGGCGCCAAACCTCTGCGCCACCCAGGGATCC	N	.	PASS	PRECISE;SVMETHOD=Snifflesv1.0.12;CHR2=chrX;END=82899362;STD_quant_start=2.623424;STD_quant_stop=3.316625;Kurtosis_quant_start=7.060966;Kurtosis_quant_stop=11.753492;SVTYPE=DEL;SUPTYPE=AL;SVLEN=-207;STRANDS=+-;STRANDS2=35,34,35,34;RE=69;REF_strand=47,48;Strandbias_pval=1;AF=0.420732	GT:DR:DV	0/1:95:69
chrX	82930260	114002	N	CCTTTGTTCATATAGTTTGATTTTATTTTATTTTTTTTTTTTAAATAGTTTTTTTAAATTTTATTTATTTGTGATAGTCACAGAGAGAGAGAGAGAATGAGGCAAAGACACAGGGCAGAGGGAGAAGGCAGGCTCCATGGCACCGGGAGCCTGACGTGGATTCGATCCGGTCCGCCAGGATCCGCGCCTGGGCGCAAGAGGCAGGCGGGCCAACTGCTGCGCCACCCCAAGGGGATCC	.	PASS	PRECISE;SVMETHOD=Snifflesv1.0.12;CHR2=chrX;END=82930272;STD_quant_start=2.732901;STD_quant_stop=5.471517;Kurtosis_quant_start=6.581576;Kurtosis_quant_stop=2.293879;SVTYPE=INS;SUPTYPE=AL;SVLEN=227;STRANDS=+-;STRANDS2=33,31,33,31;RE=64;REF_strand=53,53;Strandbias_pval=0.875175;AF=0.376471	GT:DR:DV	0/1:106:64
chrX	82978278	114003	TTTTTTTTTTTTATTTTTTTTGAAAATAGAT	N	.	PASS	PRECISE;SVMETHOD=Snifflesv1.0.12;CHR2=chrX;END=82978309;STD_quant_start=1.140175;STD_quant_stop=1.183216;Kurtosis_quant_start=-1.847995;Kurtosis_quant_stop=-1.893864;SVTYPE=DEL;SUPTYPE=AL;SVLEN=-31;STRANDS=+-;STRANDS2=7,13,7,13;RE=20;REF_strand=46,49;Strandbias_pval=0.328989;AF=0.173913	GT:DR:DV	0/0:95:20
chrX	83058814	114004	N	TATAAACGTTTATTTTTTTTTTTTTAAATTTTTTTTATTTATTTATGACAGTCACACAGAGAGAGAGAGGGAGGAGAGGCAGCGACACATGAGAGGGAGAAGCCGGCTCCATGCACCTGGGAGCCTGACGTGGGATTCGATCCCGGGTCTCCAGCGATCGCGCCTGGGCCAAAGGCAGGCGCCAAACCTCTGCCCACCCCAGGGATCCC	.	PASS	PRECISE;SVMETHOD=Snifflesv1.0.12;CHR2=chrX;END=83058821;STD_quant_start=1.609630;STD_quant_stop=3.948533;Kurtosis_quant_start=-1.818785;Kurtosis_quant_stop=4.254165;SVTYPE=INS;SUPTYPE=AL;SVLEN=217;STRANDS=+-;STRANDS2=17,27,17,27;RE=44;REF_strand=36,45;Strandbias_pval=0.573645;AF=0.352	GT:DR:DV	0/1:81:44
chrX	83085866	114005	TGAACGGTTTTTTTTTTTTTTTTTTTTTTAAATTTTTATTTATTTATGATAGTCACAGAGAGAGAGAGAGAGAGGCAGAGACACAGGCAGAGGGAGAAGCAGGCTCCATGCACCGGGAGCCTGATGTGGGACTCGATCCTGGGTCTCCAGGATCGCGCCCTGGGCCAAAGGCAGGCGCCAAACCGCTGCGCCACCCAGGGATCCC	N	.	PASS	PRECISE;SVMETHOD=Snifflesv1.0.12;CHR2=chrX;END=83086072;STD_quant_start=1.537412;STD_quant_stop=1.000000;Kurtosis_quant_start=0.563362;Kurtosis_quant_stop=-1.713480;SVTYPE=DEL;SUPTYPE=AL;SVLEN=-206;STRANDS=+-;STRANDS2=21,23,21,23;RE=44;REF_strand=42,49;Strandbias_pval=1;AF=0.325926	GT:DR:DV	0/1:91:44
chrX	83183957	114006	N	TCTTTGTTTCTTTCTTTGTTTCTCTTCTTTGT	.	PASS	PRECISE;SVMETHOD=Snifflesv1.0.12;CHR2=chrX;END=83183967;STD_quant_start=2.961289;STD_quant_stop=6.406127;Kurtosis_quant_start=9.255238;Kurtosis_quant_stop=4.894269;SVTYPE=INS;SUPTYPE=AL;SVLEN=32;STRANDS=+-;STRANDS2=33,19,33,19;RE=52;REF_strand=41,50;Strandbias_pval=0.038274;AF=0.363636	GT:DR:DV	0/1:91:52
chrX	83195261	114007	AAAAAGGAGAATTAAGGGATCCCTGGGTGGCGCAGCGGTTTGGCGCCTGCCTTTGGCCCAGGGCACGATCCCGGAGACCCGGGATCGAATCCCACATCGGGTTCCCGGTGCATGGAGCCTGCTTCTCCCTCTGCCTGTGTCTCTGCCTCTCTCTCTCTCTGTGACTATCATAAATAAATTAAAAAAAAGGAAAAAAAAAAGGAAAAAAAAAATA	N	.	PASS	PRECISE;SVMETHOD=Snifflesv1.0.12;CHR2=chrX;END=83195473;STD_quant_start=1.427747;STD_quant_stop=0.877058;Kurtosis_quant_start=15.046456;Kurtosis_quant_stop=-0.597972;SVTYPE=DEL;SUPTYPE=AL;SVLEN=-212;STRANDS=+-;STRANDS2=23,29,23,29;RE=52;REF_strand=36,42;Strandbias_pval=0.858932;AF=0.4	GT:DR:DV	0/1:78:52
chrX	83201907	114008	N	CTTCGCAGCGACTAAAAGAACCCCTTTTGTACTCACTCAGCGAATACCCTCCAGGTCCATCCACCGTTGAAGCAATGTGGGTAGTTGTCATTGCTATAGATTGAGTATATCCATTGTAATACATAAAACACATCGGCTTTACCATTTCATCTTCGTTGGAAACCGAGCTCTTCCACAGTTTTGGCTAATAGTGGCCATTGCTGCAACGCATT	.	FAIL_NOTPRECISE	IMPRECISE;SVMETHOD=Snifflesv1.0.12;CHR2=chrX;END=83201932;STD_quant_start=11.362995;STD_quant_stop=81.957306;Kurtosis_quant_start=9.073597;Kurtosis_quant_stop=-0.324223;SVTYPE=INS;SUPTYPE=AL;SVLEN=220;STRANDS=+-;STRANDS2=19,15,19,15;RE=34;REF_strand=30,29;Strandbias_pval=0.67169;AF=0.365591	GT:DR:DV	0/1:59:34
chrX	83203437	114009	N	AGAAATAAGAAAGGAAAAATATGACAGTGAAGGCAGGAATGTTAAGTATTATTTCATGTCAGTTTACATACATAAGGTTTTAAGCTGTGTGGGTTGCAATGTACAAGTAATTGTGATTGAAGAAGC	.	FAIL_GAP	PRECISE;SVMETHOD=Snifflesv1.0.12;CHR2=chrX;END=83203451;STD_quant_start=0.000000;STD_quant_stop=9.412757;Kurtosis_quant_start=-0.222247;Kurtosis_quant_stop=-0.329907;SVTYPE=INS;SUPTYPE=AL;SVLEN=117;STRANDS=+-;STRANDS2=25,25,25,25;RE=50;REF_strand=26,25;Strandbias_pval=1;AF=0.49505	GT:DR:DV	0/1:51:50
chrX	83207095	114010	AAAAGCTTGATTGGAATAAATAATAGTGAAAGGGAAAATAAGGGAAGGGAGAAGAAATGTGTGGGAAATATCAGAAAGGGAGACAGAACGTAAAGACTGCTAACTCTGGGAAACGAACTAGGGGTGGTAGAAGGGGAGGAGGGCGGGGGGTGGGAGTGAATGGGTGACGGGCACTGGGTATTATTCTGTATGTTAGTAAATTGAACACCAATAAAAAAAA	N	.	PASS	PRECISE;SVMETHOD=Snifflesv1.0.12;CHR2=chrX;END=83207315;STD_quant_start=3.567530;STD_quant_stop=2.628515;Kurtosis_quant_start=4.425019;Kurtosis_quant_stop=11.068100;SVTYPE=DEL;SUPTYPE=AL;SVLEN=-220;STRANDS=+-;STRANDS2=19,25,19,25;RE=44;REF_strand=33,38;Strandbias_pval=0.847447;AF=0.382609	GT:DR:DV	0/1:71:44
chrX	83209952	114011	N	ACACCTCCAGATAAAAAAAAAAAAAAAAAAAACAAAAAAAAAAAAAAAAAAAAAAAAAAA	.	PASS	PRECISE;SVMETHOD=Snifflesv1.0.12;CHR2=chrX;END=83209964;STD_quant_start=1.362770;STD_quant_stop=4.456135;Kurtosis_quant_start=16.334277;Kurtosis_quant_stop=2.354951;SVTYPE=INS;SUPTYPE=AL;SVLEN=52;STRANDS=+-;STRANDS2=22,20,22,20;RE=42;REF_strand=36,38;Strandbias_pval=0.704716;AF=0.362069	GT:DR:DV	0/1:74:42
chrX	83218511	114012	N	<DEL>	.	FAIL_GAP	PRECISE;SVMETHOD=Snifflesv1.0.12;CHR2=chrX;END=83219505;STD_quant_start=0.679366;STD_quant_stop=0.679366;Kurtosis_quant_start=4.627733;Kurtosis_quant_stop=1.581257;SVTYPE=DEL;SUPTYPE=SR;SVLEN=-994;STRANDS=+-;STRANDS2=13,13,13,13;RE=26;REF_strand=0,0;Strandbias_pval=1;AF=1	GT:DR:DV	1/1:0:26
chrX	83234922	114013	TTTTTTCTTTTTTTTTTTTTAATTTTTATTTATTTACTTATGATAGAGAGAGAGAGAGAGAGAGAGGCAGAGACACAGGCAGAGGGAGAAGCAGGCTCCATGCATCGGGAGCCCGATATGGGATTCGATCCCGGGTCTCCAGGATCACGCCCTGGGCCAAAGGCAGGCGCCAAACCGCTGCGCCACCCAGGGATCCCGAAATAAATA	N	.	PASS	PRECISE;SVMETHOD=Snifflesv1.0.12;CHR2=chrX;END=83235119;STD_quant_start=3.322650;STD_quant_stop=3.334666;Kurtosis_quant_start=7.649839;Kurtosis_quant_stop=-1.785704;SVTYPE=DEL;SUPTYPE=AL;SVLEN=-197;STRANDS=+-;STRANDS2=28,23,28,23;RE=51;REF_strand=50,37;Strandbias_pval=0.859151;AF=0.369565	GT:DR:DV	0/1:87:51
chrX	83264380	114014	ACCCCAGAAGAAAATATAAATTTAATCAATATTTCGTGCCGTTCTCTCTCAGCCGTGATCTGTTTATTTTTGTTATTCCAAGTGATCTATATCCCTCAGTGTGGAACCGTTGCNNNNNNNNNNTCTCCCT	N	.	PASS	PRECISE;SVMETHOD=Snifflesv1.0.12;CHR2=chrX;END=83264502;STD_quant_start=3.482097;STD_quant_stop=5.371220;Kurtosis_quant_start=4.245582;Kurtosis_quant_stop=0.833298;SVTYPE=DEL;SUPTYPE=AL;SVLEN=-122;STRANDS=+-;STRANDS2=45,35,45,35;RE=80;REF_strand=45,41;Strandbias_pval=0.642439;AF=0.481928	GT:DR:DV	0/1:86:80
chrX	83265664	114015	N	AAGACGTAGATCTTCGGGATCCCGGGGGCGCAGCGTTTTGGCGCCTTGGCTTCGCTGCCCGGGCTGCGCGATTTCCTGGAGACTCCGGGAGCAAGTCCCCACTTTCAGGTCCTGGTTGCACGGAGGCCTGCTTCTCCTCTTGCCTGTGTTCTGCCTCTCTCTCTCTCTTGTGGCTTATCATAATATACATAAAAATCTAAAAAAAAACAATTAAAAAAAAA	.	PASS	PRECISE;SVMETHOD=Snifflesv1.0.12;CHR2=chrX;END=83265677;STD_quant_start=2.774104;STD_quant_stop=5.158362;Kurtosis_quant_start=4.924750;Kurtosis_quant_stop=-0.413565;SVTYPE=INS;SUPTYPE=AL;SVLEN=208;STRANDS=+-;STRANDS2=25,22,25,22;RE=47;REF_strand=50,47;Strandbias_pval=0.861005;AF=0.326389	GT:DR:DV	0/1:97:47
chrX	83286147	114016	AAAAACATTATTCATTGTTTATCTGAAATTCAAATTTAACTGGGCCTCCTATGTTCTATCTGGNNNNNNNNNNATATTGCATGGAACATGCTTA	N	.	PASS	PRECISE;SVMETHOD=Snifflesv1.0.12;CHR2=chrX;END=83286241;STD_quant_start=6.835735;STD_quant_stop=8.207535;Kurtosis_quant_start=-1.824412;Kurtosis_quant_stop=-1.896433;SVTYPE=DEL;SUPTYPE=AL;SVLEN=-94;STRANDS=+-;STRANDS2=31,35,31,35;RE=66;REF_strand=38,42;Strandbias_pval=1;AF=0.452055	GT:DR:DV	0/1:80:66
chrX	83290272	114017	N	<INV>	.	PASS	PRECISE;SVMETHOD=Snifflesv1.0.12;CHR2=chrX;END=83290467;STD_quant_start=2.049390;STD_quant_stop=0.547723;Kurtosis_quant_start=-1.981979;Kurtosis_quant_stop=6.785930;SVTYPE=INV;SUPTYPE=SR;SVLEN=195;STRANDS=++;STRANDS2=21,20,20,21;RE=41;REF_strand=19,21;Strandbias_pval=0.82533;AF=0.506173	GT:DR:DV	0/1:40:41
chrX	83300810	114018	CCTCCATTGATTTCCTTTTTTTTTTTTTTTTTTT	N	.	PASS	PRECISE;SVMETHOD=Snifflesv1.0.12;CHR2=chrX;END=83300844;STD_quant_start=3.057777;STD_quant_stop=2.854820;Kurtosis_quant_start=-1.980194;Kurtosis_quant_stop=-1.901529;SVTYPE=DEL;SUPTYPE=AL;SVLEN=-34;STRANDS=+-;STRANDS2=16,25,16,25;RE=41;REF_strand=41,42;Strandbias_pval=0.339289;AF=0.330645	GT:DR:DV	0/1:83:41
chrX	83313108	114019	CATGGCTCTGGTATCAGGCAGTGAGAGGGCTATAAGAATTTGGGATCTGAAGTTAAATAAACCTGGTTTGAATCTTGGCTCTTTTTCTTTTCTTTTTTGTTTTGGTAAATATTTTATTTATTTATTCATGAGAGA	N	.	PASS	PRECISE;SVMETHOD=Snifflesv1.0.12;CHR2=chrX;END=83313243;STD_quant_start=0.353553;STD_quant_stop=0.000000;Kurtosis_quant_start=9.558074;Kurtosis_quant_stop=0.100429;SVTYPE=DEL;SUPTYPE=AL;SVLEN=-135;STRANDS=+-;STRANDS2=35,45,35,45;RE=80;REF_strand=52,58;Strandbias_pval=0.660284;AF=0.421053	GT:DR:DV	0/1:110:80
chrX	83316860	114020	N	TGGTGGTTTTGGGGGCCCCCCCCCCCACCCCCAAAAGAAAAAAAAAAAAAAAAAAAAAAAAAAACCCCC	.	FAIL_NOTPRECISE	IMPRECISE;SVMETHOD=Snifflesv1.0.12;CHR2=chrX;END=83317749;STD_quant_start=360.673398;STD_quant_stop=415.002892;Kurtosis_quant_start=-1.494534;Kurtosis_quant_stop=-1.608832;SVTYPE=INS;SUPTYPE=AL,SR;SVLEN=69;STRANDS=+-;STRANDS2=9,6,9,6;RE=15;REF_strand=63,56;Strandbias_pval=0.784692;AF=0.11194	GT:DR:DV	0/0:119:15
chrX	83323873	114021	TAAAATAATGATGTTGGGATCCCTGGGTGGCGCAGCGGTTTGGCGCCTGCCTTTGGCCCAGGGCGCGATCCTGGAGACCCGGGATCGAATCCCACATCGGGCTCCCGGTGCGTGGAGCCTGCTTCTCCCTCTGCCATCTCTGCCTCTCTCTCTCTCTCTCTGTGTGACTATCATAAGTAAATAAAATTTAAAAAAAATAAAATAAAA	N	.	PASS	PRECISE;SVMETHOD=Snifflesv1.0.12;CHR2=chrX;END=83324080;STD_quant_start=4.119913;STD_quant_stop=3.709873;Kurtosis_quant_start=9.505287;Kurtosis_quant_stop=0.710586;SVTYPE=DEL;SUPTYPE=AL;SVLEN=-207;STRANDS=+-;STRANDS2=44,32,44,32;RE=76;REF_strand=58,51;Strandbias_pval=0.551054;AF=0.410811	GT:DR:DV	0/1:109:76
chrX	83340761	114022	N	TACCTTAGGGTTTTTCTTTTTTTTTTTTTTTTTTTTATTTT	.	PASS	PRECISE;SVMETHOD=Snifflesv1.0.12;CHR2=chrX;END=83340766;STD_quant_start=0.608581;STD_quant_stop=3.048983;Kurtosis_quant_start=14.082753;Kurtosis_quant_stop=11.752318;SVTYPE=INS;SUPTYPE=AL;SVLEN=36;STRANDS=+-;STRANDS2=29,25,29,25;RE=54;REF_strand=50,41;Strandbias_pval=1;AF=0.372414	GT:DR:DV	0/1:91:54
chrX	83369236	114023	TAAATAAATAAAATCTTTTTTTTAAATTTTTTTTATTTATTTATAATAGTCACAGAGAGAGAGAGAGAGAGAGAGGCAGAGACACAGGCAGAGGGAGAAGCAGGCTCCATGCACCGGGAGCCCGACGTGGGATTCGATCCCGGGTCTTCAGGATCACGCCCTGGGCCAAAGGCAGGCGCCAAACCGCTGCGCCACCCAGGGATCCC	N	.	PASS	PRECISE;SVMETHOD=Snifflesv1.0.12;CHR2=chrX;END=83369441;STD_quant_start=2.689009;STD_quant_stop=2.261722;Kurtosis_quant_start=-1.449450;Kurtosis_quant_stop=17.932892;SVTYPE=DEL;SUPTYPE=AL;SVLEN=-205;STRANDS=+-;STRANDS2=24,28,24,28;RE=52;REF_strand=39,43;Strandbias_pval=1;AF=0.38806	GT:DR:DV	0/1:82:52
chrX	83370112	114024	GAGCGGTATATCCAAAATATTATAGTTCCAAAGCTCCCACACAAGAGACGATCCCCAGGACATTTTAGATCCNNNNNNNNN	N	.	PASS	PRECISE;SVMETHOD=Snifflesv1.0.12;CHR2=chrX;END=83370193;STD_quant_start=0.000000;STD_quant_stop=0.668856;Kurtosis_quant_start=2.614959;Kurtosis_quant_stop=11.377319;SVTYPE=DEL;SUPTYPE=AL;SVLEN=-81;STRANDS=+-;STRANDS2=36,41,36,41;RE=77;REF_strand=37,43;Strandbias_pval=1;AF=0.490446	GT:DR:DV	0/1:80:77
chrX	83371895	114025	N	GAATGTTCTTTTTTTTTTTTTTTTTTTTTTTTTTTTTTAATTTTATTTATTTATGATAGGACACAGTGAGGAGAGAGAGGAGAGGCAAGACACAGGCAGAGGGAGAAAAGAATCAGGCTCCATGCAACTGGGAGCCCTGACGTGGGGATTCGATCCCATTTCTCCCGGATCGCGCCCTGGGCCAAAGGTCCAGGCGCTTAAACGCTGCGCCACCAGGGATCCCTGGTGGT	.	PASS	PRECISE;SVMETHOD=Snifflesv1.0.12;CHR2=chrX;END=83371898;STD_quant_start=2.408319;STD_quant_stop=4.868265;Kurtosis_quant_start=5.196995;Kurtosis_quant_stop=5.772737;SVTYPE=INS;SUPTYPE=AL;SVLEN=225;STRANDS=+-;STRANDS2=9,11,9,11;RE=20;REF_strand=40,42;Strandbias_pval=0.807249;AF=0.196078	GT:DR:DV	0/0:82:20
chrX	83377636	114026	AATTTAGATTTGAAGGGATCCCTGGGTGGCGCAGCAGTTTGGCGCCTGCCTTTGGCCCAGGGCGCGATCCTGGAGACCCGGGATCGAATCCCACGTCGGGCTCCCGGTGCATGGAGCCTGCTTCTCCCTCTGCCTGTGTCTCTGCCTCATTCTCTCTCTCTCTCTGTGACTATCACAAATAAAAAAAAA	N	.	PASS	PRECISE;SVMETHOD=Snifflesv1.0.12;CHR2=chrX;END=83377826;STD_quant_start=2.878492;STD_quant_stop=2.047065;Kurtosis_quant_start=9.856406;Kurtosis_quant_stop=-1.743126;SVTYPE=DEL;SUPTYPE=AL;SVLEN=-190;STRANDS=+-;STRANDS2=21,22,21,22;RE=43;REF_strand=37,38;Strandbias_pval=1;AF=0.364407	GT:DR:DV	0/1:75:43
chrX	83394668	114027	N	TACAACCCAAACTAAAGGGATCCCTGGGTTGCCGCATCGGTTTTGCGCGCCTGCACCTTTGGCCCAGGGCGCGATCCTGAGACCCGGCGACGAATCCCACTTCGGGCTTCCGGTGCATGGATCCTGCCCCCTTCTCCCTCTGCCGTTGTCTCTGCCCCTCTCTCGCTCTCTGTGTTACTATCATGAAAATAAATAACATCTTTCAAAAAAAAAAAAAAAAAAAAAAAAACAAAACAAAAA	.	PASS	PRECISE;SVMETHOD=Snifflesv1.0.12;CHR2=chrX;END=83394677;STD_quant_start=0.670820;STD_quant_stop=6.663332;Kurtosis_quant_start=3.771777;Kurtosis_quant_stop=7.262714;SVTYPE=INS;SUPTYPE=AL;SVLEN=230;STRANDS=+-;STRANDS2=20,21,20,21;RE=41;REF_strand=32,34;Strandbias_pval=1;AF=0.383178	GT:DR:DV	0/1:66:41
chrX	83395907	114028	N	AGACACCCAATTATGTATTTTTTTTCCTTGTTTTTTTGTTTTAACTGTTTATTTATTTACTTATGGAGTCCAGAGAAAAAGAGAGAGAGAGGCACAGAGACACAGGCAGAGGAGAAGCAGGCGCCATGACATCGGGAGGCCTGAAGGGGATGCCGATCCCCGGGGTCTCCAGGATCGCGCCTGGGCCAAGGCAGGCGCCAAATACCGCTGCGCCACCCCCAGGGGCC	.	PASS	PRECISE;SVMETHOD=Snifflesv1.0.12;CHR2=chrX;END=83395913;STD_quant_start=1.960129;STD_quant_stop=6.427736;Kurtosis_quant_start=15.581116;Kurtosis_quant_stop=6.979876;SVTYPE=INS;SUPTYPE=AL;SVLEN=230;STRANDS=+-;STRANDS2=18,20,18,20;RE=38;REF_strand=34,36;Strandbias_pval=1;AF=0.351852	GT:DR:DV	0/1:70:38
chrX	83406768	114029	N	TTCCTGCGCAGGATTTTTTTTGTTTTTAAAGATTTTATTTATTATTCATGCTAGGTCCAACACAGACGAGAGACAGAGAGGCAGAGACACAGGCAGAGGGAGGAAGAAGGCAGGCTCCATGCTGGGAGCCCTCGATGTGGGATTCGATCCTGGGTCTCCAGGATCCGCGCCCCGTTCCGGGGGCCAAAGGCAGGCCGCCGCCCCAAACCGCTTGCGCCACCCATGGATCCCAT	.	PASS	PRECISE;SVMETHOD=Snifflesv1.0.12;CHR2=chrX;END=83406768;STD_quant_start=1.943651;STD_quant_stop=3.880149;Kurtosis_quant_start=4.572784;Kurtosis_quant_stop=1.844661;SVTYPE=INS;SUPTYPE=AL;SVLEN=215;STRANDS=+-;STRANDS2=19,18,19,18;RE=37;REF_strand=34,36;Strandbias_pval=0.840482;AF=0.345794	GT:DR:DV	0/1:70:37
chrX	83409661	114030	N	TTTTTGTTTTTTTTTTTTTTCAATTTTTTTTTTTAATTTTTATTTATTTATATAGTCACCAGAGAGGAGAGAGGCACAGAGACACAGCAGAGGGAGAAGCAGGCTCCATGCACCGGGAGCCCGACGTGGGATTCGATCCCGGGTCTTCCAGGATCGCGCCTGGCCAAGGCAGCGCCAAACAGCTGCCCAACCCAGGATCCCAAGGAAACCCACTCTA	.	PASS	PRECISE;SVMETHOD=Snifflesv1.0.12;CHR2=chrX;END=83409672;STD_quant_start=2.000000;STD_quant_stop=4.725816;Kurtosis_quant_start=9.215744;Kurtosis_quant_stop=14.922122;SVTYPE=INS;SUPTYPE=AL;SVLEN=223;STRANDS=+-;STRANDS2=18,24,18,24;RE=42;REF_strand=35,45;Strandbias_pval=1;AF=0.344262	GT:DR:DV	0/1:80:42
chrX	83413602	114031	N	CCAAAAAAACAACAAAAAAAAAAGCACCCATTCT	.	PASS	PRECISE;SVMETHOD=Snifflesv1.0.12;CHR2=chrX;END=83413606;STD_quant_start=0.447214;STD_quant_stop=1.581139;Kurtosis_quant_start=3.219746;Kurtosis_quant_stop=1.429633;SVTYPE=INS;SUPTYPE=AL;SVLEN=31;STRANDS=+-;STRANDS2=6,14,6,14;RE=20;REF_strand=33,49;Strandbias_pval=0.451866;AF=0.196078	GT:DR:DV	0/0:82:20
chrX	83417890	114032	N	GGAAGCCATTTTAAAATTTGTTATTTTTTTTTTTTTTTAAAGTATTTGGTCCTTTATTTATTTTTTTATTTTATTATTTTATTTTTATATATTATTTATTTATTTTTATGTGTCACAGAGGAGGAGAGAGAGAGGGCAAGAGACAAGGCAGAAGGAGAAGCAGGGCTGCCATGCAACCAGGAGCCTGACGTGGGATTCGATCCCAGGGGTCTCCCAGATCACGCCCTGGGCCAAAGGCAGGCGCAAAACCGCTGAGCCACCCGGGATCCCC	.	PASS	PRECISE;SVMETHOD=Snifflesv1.0.12;CHR2=chrX;END=83417914;STD_quant_start=3.886316;STD_quant_stop=6.172799;Kurtosis_quant_start=6.890727;Kurtosis_quant_stop=7.378472;SVTYPE=INS;SUPTYPE=AL;SVLEN=258;STRANDS=+-;STRANDS2=30,29,30,29;RE=59;REF_strand=47,48;Strandbias_pval=1;AF=0.383117	GT:DR:DV	0/1:95:59
chrX	83423561	114033	TCATGGTGGAGAGCAAATCTTAGGACTGAAGGATGG	N	.	PASS	PRECISE;SVMETHOD=Snifflesv1.0.12;CHR2=chrX;END=83423598;STD_quant_start=5.419444;STD_quant_stop=5.073533;Kurtosis_quant_start=-1.752814;Kurtosis_quant_stop=-1.797765;SVTYPE=DEL;SUPTYPE=AL;SVLEN=-37;STRANDS=+-;STRANDS2=25,29,25,29;RE=54;REF_strand=45,55;Strandbias_pval=1;AF=0.350649	GT:DR:DV	0/1:100:54
chrX	83427140	114034	TGCCTTTTATTTTTTTATTTTTTATTTTTTTTTTTTAAGATTTTATTTATTTATTCATGATAGTCACAGAGAGAGAGAGAGGCAGAGACACAGGCAGAGGGAGAAGCAGGCTCCATGCACCGGGAGCCCGATGTGGGATTCGATCCCGGGTCTCCAGGATCGCGCCCTGGGCCAAAGGCAGGCGCCAAACCGCTGCGCCACCCAGGGATCCCATGT	N	.	PASS	PRECISE;SVMETHOD=Snifflesv1.0.12;CHR2=chrX;END=83427347;STD_quant_start=3.686585;STD_quant_stop=1.870829;Kurtosis_quant_start=-1.969804;Kurtosis_quant_stop=-1.677587;SVTYPE=DEL;SUPTYPE=AL;SVLEN=-207;STRANDS=+-;STRANDS2=22,23,22,23;RE=45;REF_strand=43,38;Strandbias_pval=0.711598;AF=0.357143	GT:DR:DV	0/1:81:45
chrX	83465963	114035	N	AGTCTGTAGTTGTTAGTTTATGTTATTTTTTTAAATTTTTTAATTATGCATGATAGGACAGAACAGATGAGAGAGAGAGAGAAGAGACACAGGCAGAGGAGAAGGCAGGACGCAATGCACCGGAGAGCCTGACATAGGATATCGATCCGGATCTCCAGGACGCGCACTGGGACAAAGGCAGCGCCAAACCGGCTGCGCCACCCAGGAGCCCG	.	PASS	PRECISE;SVMETHOD=Snifflesv1.0.12;CHR2=chrX;END=83465973;STD_quant_start=1.249000;STD_quant_stop=4.591296;Kurtosis_quant_start=18.306855;Kurtosis_quant_stop=17.730351;SVTYPE=INS;SUPTYPE=AL;SVLEN=211;STRANDS=+-;STRANDS2=26,24,26,24;RE=50;REF_strand=43,38;Strandbias_pval=1;AF=0.381679	GT:DR:DV	0/1:81:50
chrX	83478227	114036	N	ACAATGGAGTCATTCGACCTAGGAACCGGTGTTCCCGTTGCCTCATTGGCTCGGGCCCACCCCGTATCCACGTCGGACCAGAAGGCTTCAAAAAAACCCCCACAGGTCCCACCCACCGCGCGGACGCCCTGACTCTGGCCACCTCTCCGCATCATGGCACCTCGACGCAGGGAGCGCTCCCCTTAAAGCGATCTCCTCCGACCTACAAAAAAAAAAAAAAAAGAAAAAAAAAAA	.	PASS	PRECISE;SVMETHOD=Snifflesv1.0.12;CHR2=chrX;END=83478235;STD_quant_start=0.748331;STD_quant_stop=7.555131;Kurtosis_quant_start=15.281544;Kurtosis_quant_stop=9.075280;SVTYPE=INS;SUPTYPE=AL;SVLEN=238;STRANDS=+-;STRANDS2=28,22,28,22;RE=50;REF_strand=46,44;Strandbias_pval=0.600644;AF=0.357143	GT:DR:DV	0/1:90:50
chrX	83493911	114037	N	AAGTTAAATGGACAAAATAGAAAAACAGGCAAGGTCTAGGTGTGCGGATAGAGAAGGAGAGCAAGAT	.	PASS	PRECISE;SVMETHOD=Snifflesv1.0.12;CHR2=chrX;END=83493915;STD_quant_start=0.000000;STD_quant_stop=5.683309;Kurtosis_quant_start=1.084276;Kurtosis_quant_stop=1.111582;SVTYPE=INS;SUPTYPE=AL;SVLEN=56;STRANDS=+-;STRANDS2=9,8,9,8;RE=17;REF_strand=38,43;Strandbias_pval=0.790744;AF=0.173469	GT:DR:DV	0/0:81:17
chrX	83494229	114038	GGTTTTTTTTTTTTTTTTAAGTTTTTATTTATTTATGATAGTCACACACAGAGAGAGAGGCAGAGACACAGGCAGAGGGAGAAGCAGGCTCCATGCACTGGGAGCCTGATGTGGGATTCGATCCCGGGTCTCCAGGATCGCGCCCTGGGCCAAAGGCAGGCGCCAAACCGCTGCGCCACCCAGGGATCCCTGACCAGA	N	.	PASS	PRECISE;SVMETHOD=Snifflesv1.0.12;CHR2=chrX;END=83494430;STD_quant_start=2.787334;STD_quant_stop=3.107064;Kurtosis_quant_start=19.246755;Kurtosis_quant_stop=0.003111;SVTYPE=DEL;SUPTYPE=AL,SR;SVLEN=-201;STRANDS=+-;STRANDS2=24,29,24,29;RE=53;REF_strand=40,48;Strandbias_pval=1;AF=0.375887	GT:DR:DV	0/1:88:53
chrX	83502140	114039	AAAGATCTTACAGTATCGGGTATCCCTGGGTGGCTCAGCGGTTTAGCGCCTGCCTTCGGCCCAGGGCGCGATCCTGGAGTCCCAGGATCGAGTCCCACATCGGGCTCCCGGCATGGAGCCTGCTTCTCCCTCTGCCTGTGTCTCTACCTCTCTCTCTCTCTATGTGTGTATCATAAATAAATGAATAAATCTTTAAAAAAAA	N	.	PASS	PRECISE;SVMETHOD=Snifflesv1.0.12;CHR2=chrX;END=83502342;STD_quant_start=3.819805;STD_quant_stop=2.899843;Kurtosis_quant_start=12.173046;Kurtosis_quant_stop=4.250326;SVTYPE=DEL;SUPTYPE=AL;SVLEN=-202;STRANDS=+-;STRANDS2=25,19,25,19;RE=44;REF_strand=46,40;Strandbias_pval=0.852493;AF=0.338462	GT:DR:DV	0/1:86:44
chrX	83502700	114040	N	GATACAAAGTCTTCAAATTTTTTATTTTATTTTATTTTTTATTTATCTTATGATAGTTCACAGAGCGAGACGCGAGAGGAGAGACACAGGCAGAGGGAGAAGCAGGGGCTCATGCACCGGGAGGCCCGATGCGGGATTCGGCGGCTGATTGCCTCATTCGATCCCCGGCCGTCTCCCGGGATGCGCCTGGGCCAACGGACAGGCGCCAAACGCTGCGCCTCCCAGGGATCCC	.	PASS	PRECISE;SVMETHOD=Snifflesv1.0.12;CHR2=chrX;END=83502707;STD_quant_start=0.884652;STD_quant_stop=3.928713;Kurtosis_quant_start=14.313060;Kurtosis_quant_stop=7.981757;SVTYPE=INS;SUPTYPE=AL,SR;SVLEN=225;STRANDS=+-;STRANDS2=24,23,24,23;RE=47;REF_strand=44,40;Strandbias_pval=1;AF=0.358779	GT:DR:DV	0/1:84:47
chrX	83503867	114041	AATGAAATGAAATGAAATGAAATGAAATGAAATGAAATGAAATGAAATGAAATAAATGAAATGAAATG	N	.	PASS	PRECISE;SVMETHOD=Snifflesv1.0.12;CHR2=chrX;END=83503939;STD_quant_start=5.764614;STD_quant_stop=5.313264;Kurtosis_quant_start=-1.643657;Kurtosis_quant_stop=-1.545665;SVTYPE=DEL;SUPTYPE=AL;SVLEN=-72;STRANDS=+-;STRANDS2=27,25,27,25;RE=52;REF_strand=47,43;Strandbias_pval=1;AF=0.366197	GT:DR:DV	0/1:90:52
chrX	83521121	114042	N	CTATAGATTTTTTTTTTTTAATTTTATTTATTTATGATAGTCACAGAAGAGAAGACAGAGAGGCAGCGACACCGGCAGAGGGAGCAGCATGCTCATGCACTCGGAGAGCCGACGTGTTCTTCGGATCCCGGGTCTCCAGGATCTCTGCCCTGGGCCCACATGGGCAGGCGCCCAACCGCTGCCGCCACCCAGGGATCCC	.	PASS	PRECISE;SVMETHOD=Snifflesv1.0.12;CHR2=chrX;END=83521130;STD_quant_start=0.944911;STD_quant_stop=5.074446;Kurtosis_quant_start=20.244391;Kurtosis_quant_stop=18.092444;SVTYPE=INS;SUPTYPE=AL;SVLEN=193;STRANDS=+-;STRANDS2=28,28,28,28;RE=56;REF_strand=51,48;Strandbias_pval=0.868787;AF=0.36129	GT:DR:DV	0/1:99:56
chrX	83524086	114043	N	ACAAGCTGATTTGTGGTTAATTTTATTTAATTGATGATAGTCACCACAGAGAGAGAGAGAGGCAGAGACATAGCAGGAGGAGAAGCAGGCTCCATGCACCTAGGAGGGAGAAAAAAAAAGCACGACGTGGATGCGATCCCGGGTCTCCCGGATCGGCGCCCTGGGCCAAAGGCAGGCGCCAAACCGCGGGCGCAGCCCAGGGATCCA	.	PASS	PRECISE;SVMETHOD=Snifflesv1.0.12;CHR2=chrX;END=83524098;STD_quant_start=1.911504;STD_quant_stop=5.276946;Kurtosis_quant_start=7.722445;Kurtosis_quant_stop=8.706602;SVTYPE=INS;SUPTYPE=AL;SVLEN=194;STRANDS=+-;STRANDS2=27,26,27,26;RE=53;REF_strand=45,48;Strandbias_pval=0.863591;AF=0.363014	GT:DR:DV	0/1:93:53
chrX	83533497	114044	AAAGGGGATCCCTGGGTGGCGCAGTGGTTTGGCGCCTGCCTTTGGCCCAGGGCGTGATCCTGGAGACCCGGGATCGAATCCCACGTCGGGCTCCCGGTGCATGGAGCCTGCTTCTGTCTCTGCCTCTCTCTCTCTCTCTCTCTGTCTCTGTGTGTGTGACTATCATAAATAAATAAAAATTAAAAAAAAAAGGGGG	N	.	PASS	PRECISE;SVMETHOD=Snifflesv1.0.12;CHR2=chrX;END=83533689;STD_quant_start=2.600000;STD_quant_stop=1.371131;Kurtosis_quant_start=-1.611935;Kurtosis_quant_stop=-0.620926;SVTYPE=DEL;SUPTYPE=AL;SVLEN=-192;STRANDS=+-;STRANDS2=20,31,20,31;RE=51;REF_strand=41,55;Strandbias_pval=0.727399;AF=0.346939	GT:DR:DV	0/1:96:51
chrX	83545439	114045	N	AGCCTAGGGATTTTTTTTTTTTTTTTAAATTTGTTTTTATTTATTTTAGGATAATCACAGAGAAAGAGCGAGAGAGAGGCAGAGAACAGCAGCAGAGGGAGAAGCAGGCTCCACGCCGGGAGCCGATAGTGGGATTCCGATCCCCGGGTCTCCAGGATCGCGCCCGCGGGCCCAACGGGCAGGCGCCAAACGCAGCTTGCGGGCCACCGCAGGGATCCCA	.	PASS	PRECISE;SVMETHOD=Snifflesv1.0.12;CHR2=chrX;END=83545446;STD_quant_start=2.186918;STD_quant_stop=4.363883;Kurtosis_quant_start=-1.951698;Kurtosis_quant_stop=2.454025;SVTYPE=INS;SUPTYPE=AL;SVLEN=214;STRANDS=+-;STRANDS2=24,23,24,23;RE=47;REF_strand=46,41;Strandbias_pval=0.858123;AF=0.350746	GT:DR:DV	0/1:87:47
chrX	83546323	114046	ATATATATATATATATATATAGAGAGAGAGAG	N	.	PASS	PRECISE;SVMETHOD=Snifflesv1.0.12;CHR2=chrX;END=83546357;STD_quant_start=0.971825;STD_quant_stop=0.471405;Kurtosis_quant_start=-0.856235;Kurtosis_quant_stop=-0.892734;SVTYPE=DEL;SUPTYPE=AL;SVLEN=-34;STRANDS=+-;STRANDS2=18,18,18,18;RE=36;REF_strand=48,45;Strandbias_pval=1;AF=0.27907	GT:DR:DV	0/0:93:36
chrX	83551273	114047	AGAACTTGGAGAAGATGGGATCCCTGGGTGGCGCAGCGGTTTGGCACCTGCCTTTGGCCCAGGGCGCGATCCTGGAGACCCGGGATCGAATCCCACGTCGGGCTCCCGGTGCATGGAGCCTGCTTCTCCCTCTGCCTGTGTCTCTGCCTCTCCCTCTCTCTCTCTGTGACTATCATTAATAAAAAATAAAAAATAAAAAAAA	N	.	PASS	PRECISE;SVMETHOD=Snifflesv1.0.12;CHR2=chrX;END=83551476;STD_quant_start=4.520324;STD_quant_stop=2.886751;Kurtosis_quant_start=4.682780;Kurtosis_quant_stop=0.174965;SVTYPE=DEL;SUPTYPE=AL;SVLEN=-203;STRANDS=+-;STRANDS2=35,26,35,26;RE=61;REF_strand=56,39;Strandbias_pval=0.869075;AF=0.391026	GT:DR:DV	0/1:95:61
chrX	83565167	114048	N	TGATAATATGCAATTAGTGCTAACGGGGGGCCAGACCAGACCACTGAACTGCAGCCCGAGAAACAAATCGTC	.	PASS	PRECISE;SVMETHOD=Snifflesv1.0.12;CHR2=chrX;END=83565184;STD_quant_start=2.828427;STD_quant_stop=4.132423;Kurtosis_quant_start=6.555375;Kurtosis_quant_stop=11.344934;SVTYPE=INS;SUPTYPE=AL;SVLEN=55;STRANDS=+-;STRANDS2=30,23,30,23;RE=53;REF_strand=48,31;Strandbias_pval=0.718676;AF=0.401515	GT:DR:DV	0/1:79:53
chrX	83569497	114049	TTTTCTTTTCTTTCCTTTTCTTTTCTTTTCTT	N	.	FAIL_NOTPRECISE	IMPRECISE;SVMETHOD=Snifflesv1.0.12;CHR2=chrX;END=83569531;STD_quant_start=10.207840;STD_quant_stop=8.276473;Kurtosis_quant_start=-0.517657;Kurtosis_quant_stop=-1.137921;SVTYPE=DEL;SUPTYPE=AL;SVLEN=-34;STRANDS=+-;STRANDS2=1,11,1,11;RE=12;REF_strand=52,33;Strandbias_pval=0.000974036;AF=0.123711	GT:DR:DV	0/0:85:12
chrX	83574461	114050	N	AGAAGAGCTGAGATATAGAGTATGGGAGTTGGTTGCAAATTATGTTGGGCAGCCAAGGCCAAAGTTTGAGAAACAGGAACTTCTTTCTCCAGCAACCTGTTTCCACCATCTGGAGTAGAATAGTGGGCCGGGACAAGGATGTGCGGGAGGAAGAGAAATTGTTTGGGATCGGGAAAGCCCATGGGCCTCTAGGGTGGTTGAGAGTCGTTTAAAAAAAATTCTTATGCTAAGATGTTAGGCAAATACACGCTTAGAAAAGGCATTCTATTCACTCCAAGCCAATGGCGTCCAGTAAGAATTTCTCTTTTGTATTGAATGCTGGAGCAAATCAGAAGGCCATGTGGAAAAACACGGAGAAGGAAAACAAGCACACACAACACAAGATAATTATGTACAAGTCTAAGGAAGAAGAGCATGTGGGTTAGAATAACTCTATTGAACAGAAATGGAAGTCAGCAAGGTCCCAATCCATAGGAAGGGAAGCAAGCACCCCAAATGCTACCAGTAGGTTGAGGACCGTGGGAGACATGGAGGGCGGTGGTGGAAATGAACTTTTCCAGACTTTCTGAGGCCTTGTTTTTGATTTGTAAAGATTTATATTAACTTATCATGAGCGGGGGAGAAGAAGGAGAGGAGAGAGAGAGGAGGCAGAGACCAAAAAACCCACAGAGGTAAATCAGGCTCACATGTCAGGGACCTGATGGGGGGACTTGACCTGGGATCCCAGGATCACGCCCCGGCGGAAGGCGGCGCTAACTGCTGAGCCCAAAAACACCCCGGGGGGCCCCCCCCCCCCCCCCCCCCCCCCCCCCCCCCACACTGCCCCTTCCGATATCCTTTTGTGAGCGAGCAGAAGAGAACCGACAAAGAGGGAGGCCGAGAGAACCATGATTCTAACTAAATGAGAGAAAGAGAAGAGATAAGAAGGAAGGGTGTAACCCCCATGGATGGCTGGCTTTAGCGGTCAACACAGATCCAGAACAACCAAGGCAAGCGTCACTGAGCTTTAAGGACTAGCAGGAAGTAGCCAGTGTGAACAATCTCCTCCCAAAGTGAGAGTTTGTCAAATTCACTTGTCAAATAGTTGGCTGTGTCCAGAGTCCCTCGACCTTTTCCCCCATTAGTTCGGTAGGTCAAGGTGGTCACCAAGTGGCTGTCTAGTCTACTTGGGAGCCGATCCTGAGTTGAAGGCCGTCTCCTGACCGCCACCAATGGTCAATGGTGTTAAACTCCATTCCTCCTCACCGGGCCTAGGCTTCCTGCTTCTAGTTAGTCCTTCATCCAATGACGCGGCTCCAAGCAACGCAAGACTGAGTCCGCCGAATACATCCCTGCTTTGAACCT	.	FAIL_NOTPRECISE	IMPRECISE;SVMETHOD=Snifflesv1.0.12;CHR2=chrX;END=83574461;STD_quant_start=0.547723;STD_quant_stop=18.447222;Kurtosis_quant_start=0.279491;Kurtosis_quant_stop=1.962688;SVTYPE=INS;SUPTYPE=AL,SR;SVLEN=2626;STRANDS=+-;STRANDS2=9,10,9,10;RE=19;REF_strand=0,0;Strandbias_pval=1;AF=1	GT:DR:DV	1/1:0:19
chrX	83589216	114051	N	TACAACCCTGCTAACAAGGATCCCTGGGTGCGCGCAACGGTTTGGCGCCTGCCTTTTAGGCCCGGGCGCGATCCTGGCGACCCGGGATCGAATCCCACGCGGGCTCCCTGTACATGGAGCCCCCCCCCCAATGCTTCTCCCTCTGGCCTTGGTCTCTGCCTTCTCTCTCTCTCTCTCTCTCTCTCCTCTGGCCTCTCATGAATAAATAACTCTTTAAAAAAAAAATAAAATAAAAAAAAA	.	PASS	PRECISE;SVMETHOD=Snifflesv1.0.12;CHR2=chrX;END=83589243;STD_quant_start=7.530889;STD_quant_stop=4.976134;Kurtosis_quant_start=8.623686;Kurtosis_quant_stop=4.535111;SVTYPE=INS;SUPTYPE=AL;SVLEN=222;STRANDS=+-;STRANDS2=24,18,24,18;RE=42;REF_strand=42,28;Strandbias_pval=0.843546;AF=0.375	GT:DR:DV	0/1:70:42
chrX	83601322	114052	N	AAGAGTGAACTGAGGGGGATCCCTGGTGGCGCAGCGGTTTGGCGCCGGCCCTTTGGCCCAGGGCGCGAGCTGGAGACCGCGGGATCGATCCCACATCGGGCTCCGGTGCATGAGCCGGCTTCTCCACTCTGCCTGTGGTCTCTTGCCTCATCTCTCCCTCGCTCTCTGTGACGATCATGAAGAAAGAATAAAAATCTTTAAAAAAAAAATAGAGAAAGAAAAAAAAT	.	PASS	PRECISE;SVMETHOD=Snifflesv1.0.12;CHR2=chrX;END=83601328;STD_quant_start=1.665151;STD_quant_stop=4.194152;Kurtosis_quant_start=16.079806;Kurtosis_quant_stop=2.399559;SVTYPE=INS;SUPTYPE=AL;SVLEN=227;STRANDS=+-;STRANDS2=25,20,25,20;RE=45;REF_strand=51,41;Strandbias_pval=1;AF=0.328467	GT:DR:DV	0/1:92:45
chrX	83611059	114053	N	ATTCATTCTTATTTTTTTTTTAATTTTTATTTATTTATTGATAGTCACATCAGAGAGAGAGAGAGACTAGGCAGAGACACAGGCAGAGGGAGAAGCAGGCTCCATGCACCGGGAGGGGGGAGGCCTGAGGGGCTCGATCACGGCTTCTTCTCCTAGGATCGCGCCCTGGCCAAAGGCCCGTCGCGAAACCGCTGCGCCCACCCAGGTATCCC	.	PASS	PRECISE;SVMETHOD=Snifflesv1.0.12;CHR2=chrX;END=83611075;STD_quant_start=3.046309;STD_quant_stop=5.169139;Kurtosis_quant_start=1.537233;Kurtosis_quant_stop=0.950860;SVTYPE=INS;SUPTYPE=AL;SVLEN=197;STRANDS=+-;STRANDS2=26,24,26,24;RE=50;REF_strand=37,37;Strandbias_pval=0.8564;AF=0.403226	GT:DR:DV	0/1:74:50
chrX	83623126	114054	N	AGGCGCCTTTGTAATTTTTTTTTTTAAACATTTTTTTTTTATTTTTGTTAATTTATTATGAATAGGCACACAGTGAGAGAGAGAGAGGCAGAGACACAGGCAGAGGGAGAAGCAGGTTCTCCATGCACCGGGAGCCCGATGGGGGATTCGATCCAGGTTCCTCCCAGGATCGCGCCCTGGGTCAAGGCAGGCGCCAAACGCTATGCGCCACCCAGGGATCCCTGCAAAGTAG	.	PASS	PRECISE;SVMETHOD=Snifflesv1.0.12;CHR2=chrX;END=83623135;STD_quant_start=1.625687;STD_quant_stop=3.520349;Kurtosis_quant_start=14.319439;Kurtosis_quant_stop=9.516417;SVTYPE=INS;SUPTYPE=AL;SVLEN=229;STRANDS=+-;STRANDS2=28,29,28,29;RE=57;REF_strand=58,54;Strandbias_pval=0.748113;AF=0.337278	GT:DR:DV	0/1:112:57
chrX	83632376	114055	CACAGTGCATTTTCTTTCTTTTTTTTTTTTTTTTTTTTGAAATAGGTGACAGGGATGAAGGAGAGCACCTGTCTTTTTTTTTTTTTTAATTTTTATTTATTTATGATAGTCACAGAGAGAGAAAGAGAGAGGGGCAGAGACACAGGCAGAGGGAGAAGCAGGCTCCATGCACCGGGAGCCCGATGTGGGATTCGATCCCGGGTCTCCAGGATCACGCCCTGGGCCAAAGGCAGGCGCCAAACCGCTGCGCCACCCAGGGATCCCC	N	.	PASS	PRECISE;SVMETHOD=Snifflesv1.0.12;CHR2=chrX;END=83632641;STD_quant_start=3.944053;STD_quant_stop=2.659713;Kurtosis_quant_start=10.478588;Kurtosis_quant_stop=4.395464;SVTYPE=DEL;SUPTYPE=AL;SVLEN=-265;STRANDS=+-;STRANDS2=33,22,33,22;RE=55;REF_strand=53,43;Strandbias_pval=0.611068;AF=0.364238	GT:DR:DV	0/1:96:55
chrX	83681738	114056	N	TCTGTAGTAACTTTCGATCTTTTTTTTTTTTAATTTTTTTTTTTATTTCATTTATGAATAGTCCACAGAGGAGAGAAGCGAGATAGAGAGGCAGAGCGAGAAGCCAAGCTCCAGGCACCCGGGAGGCTGGAAGTGTGGATTCATCCCGGATCGCCAGATCCGCGCCCTGAGCCAAAGGCAGGCGCCAAAAAAAGCCAAAAAAAAACCGCTGCGCCAACACAGGATCC	.	PASS	PRECISE;SVMETHOD=Snifflesv1.0.12;CHR2=chrX;END=83681753;STD_quant_start=2.835489;STD_quant_stop=5.688585;Kurtosis_quant_start=17.595993;Kurtosis_quant_stop=1.407181;SVTYPE=INS;SUPTYPE=AL;SVLEN=191;STRANDS=+-;STRANDS2=29,21,29,21;RE=50;REF_strand=52,40;Strandbias_pval=1;AF=0.352113	GT:DR:DV	0/1:92:50
chrX	83683721	114057	N	AGCCAGTTCTTAACAAAAACAAAAAAAAAAATAAAAAGATAAAAAAAAAAAAAAAATAAAAATTAT	.	PASS	PRECISE;SVMETHOD=Snifflesv1.0.12;CHR2=chrX;END=83683735;STD_quant_start=2.469818;STD_quant_stop=3.642344;Kurtosis_quant_start=9.612409;Kurtosis_quant_stop=22.059806;SVTYPE=INS;SUPTYPE=AL;SVLEN=62;STRANDS=+-;STRANDS2=34,27,34,27;RE=61;REF_strand=57,46;Strandbias_pval=1;AF=0.371951	GT:DR:DV	0/1:103:61
chrX	83691989	114058	N	TGGATGTGGATTTGAGTTGAGTTAGTTATTTATTTTTTTTTTT	.	PASS	PRECISE;SVMETHOD=Snifflesv1.0.12;CHR2=chrX;END=83692001;STD_quant_start=3.078961;STD_quant_stop=2.946184;Kurtosis_quant_start=8.571659;Kurtosis_quant_stop=13.773331;SVTYPE=INS;SUPTYPE=AL;SVLEN=38;STRANDS=+-;STRANDS2=25,25,25,25;RE=50;REF_strand=45,49;Strandbias_pval=0.86187;AF=0.347222	GT:DR:DV	0/1:94:50
chrX	83695552	114059	ACCCAGGACCTTTTTTTTTTTTTAATTTTTATTTATTTATGATAGTCACACACAGAGAGAGAGAGAGAGAGAGAGAAGCAGAGACATAGGCAGAGGGAGAAACAGGCTCCATGCACTGGGAGCCCGACGTGGGATTCGATCCCGGGTCTCCAGGATCGCGCCCTGGGCCAAAGTCAGGTGCCAAACCGCTGCGCCACCCAGGGATCCCC	N	.	PASS	PRECISE;SVMETHOD=Snifflesv1.0.12;CHR2=chrX;END=83695761;STD_quant_start=2.764055;STD_quant_stop=1.897367;Kurtosis_quant_start=1.994101;Kurtosis_quant_stop=-1.538459;SVTYPE=DEL;SUPTYPE=AL;SVLEN=-209;STRANDS=+-;STRANDS2=24,27,24,27;RE=51;REF_strand=47,47;Strandbias_pval=0.862023;AF=0.351724	GT:DR:DV	0/1:94:51
chrX	83701545	114060	N	TTTTTTTTTTTTTTTTTTTTTTTTTTTTTTTATTTTTTATTGGTGTCAATTTAATACAAACTAACAGAAGAACAAACAAAGTTCAGTCACCCATTTCACTCCCATACCCCCGCCCTCCTCCCCTTCTACCACCCTTAGTTCGTCGTCTCCCAGAGTTAGAGTCTTTTACGTTATGTCTCATTATGATCTTTCCACACATTTCTTCTCCTACCCTTGTTTTTCCTTTCACTATTATTTATATTCCCCCAACTTCACCAAGATAGAAGCTTTTGCAAAGCAATAGGCTTTACAGTAAAAACAAAAACTCAAAGAAAAGAAAACCTACAGCATGGGAGAAGATATTTGCAAAGACATACCAGATAAAGGGCTAGTTTCCAAGATCTATATTTTTGTT	.	FAIL_NOTPRECISE	IMPRECISE;SVMETHOD=Snifflesv1.0.12;CHR2=chrX;END=83701549;STD_quant_start=7.238784;STD_quant_stop=23.477649;Kurtosis_quant_start=0.706280;Kurtosis_quant_stop=0.869899;SVTYPE=INS;SUPTYPE=AL;SVLEN=393;STRANDS=+-;STRANDS2=8,7,8,7;RE=15;REF_strand=44,42;Strandbias_pval=1;AF=0.148515	GT:DR:DV	0/0:86:15
chrX	83704584	114061	N	AGAAGTGTGGTTCAGTGGATCCTGGGCTGGCGAGAGGGTTTGGCGCTCGCCTTCTGGCCCCAGGGCGCGATCTGGAACCTGGGATCGATCCCCCACGCTCGGGCTCCGGTTGCCACGGACGCCCTGCTTCCTCCCTCTGCCTGTGTCTTGCCTCTCTCTCTACTCTCTGTGACTCATCATAAATAAATAAAAAAAAGTAAAAAAAAA	.	PASS	PRECISE;SVMETHOD=Snifflesv1.0.12;CHR2=chrX;END=83704588;STD_quant_start=1.535299;STD_quant_stop=5.017825;Kurtosis_quant_start=23.742776;Kurtosis_quant_stop=11.154687;SVTYPE=INS;SUPTYPE=AL;SVLEN=205;STRANDS=+-;STRANDS2=33,23,33,23;RE=56;REF_strand=52,43;Strandbias_pval=0.73432;AF=0.370861	GT:DR:DV	0/1:95:56
chrX	83724010	114062	N	TCGTCAATTGTCATTTGAGGGCTTTTTTTTTTAAATTATGTTTATTGGTGTTCAATTTTACTAACATACAGAAAGAACACCTCAGTGCCCGTCACCCAATCCATCCCACACCCCGCCCTCCTCCCCTTCTACCAACCCATAGTTCGTTTTTTTTTTAATGATAGGGCACAACAAGACGCGACAGAAGCGGCAAAGGACAACCGGGCCGAGGGCGGAAGCAAGGCTCCATGCACCGGGAGCCGAAGGTGGGGATTCGAATCCGCGGTTCCAGGATCGCACCCCAGGCCAAAGCAGGGCGCTAAACCGCTGCGGCCACCCAGGGAGCCC	.	PASS	PRECISE;SVMETHOD=Snifflesv1.0.12;CHR2=chrX;END=83724034;STD_quant_start=4.984351;STD_quant_stop=7.935285;Kurtosis_quant_start=-0.908375;Kurtosis_quant_stop=-0.859791;SVTYPE=INS;SUPTYPE=AL;SVLEN=315;STRANDS=+-;STRANDS2=31,34,31,34;RE=65;REF_strand=57,47;Strandbias_pval=0.429435;AF=0.384615	GT:DR:DV	0/1:104:65
chrX	83744680	114063	N	ATAGCATCCACATGGGGATCCCTGGGTGGCGCAGCGGTTTGCGCCTGCCGTTGACCCAGGGCGCGATCCGGTAAGACGCCGGATCGAATCCCACTTCAGGCTCCCGGGGCATGGAGCATGCTTCTCGTCGCTGCCTGTGTCTCTGCCTCTCTCTCTCTGGTGTCTAATCATGAATAATAAATAAAATCTAAAAAAAAAA	.	PASS	PRECISE;SVMETHOD=Snifflesv1.0.12;CHR2=chrX;END=83744682;STD_quant_start=2.558409;STD_quant_stop=9.110434;Kurtosis_quant_start=6.212723;Kurtosis_quant_stop=9.933445;SVTYPE=INS;SUPTYPE=AL;SVLEN=199;STRANDS=+-;STRANDS2=34,32,34,32;RE=66;REF_strand=53,44;Strandbias_pval=0.750089;AF=0.404908	GT:DR:DV	0/1:97:66
chrX	83750634	114064	TAAAGCTCTTGTTTCGGGATCCCTGGGTGGCGCAGCGGTTTAGCGCCTGCCTTTGGCCCAGGGCGCGGTCCTGGAGACCCGGGATCGAATCCCACTTCTGGCTCCCGGTGCATGGAGCCTGCTTCTCCCTCTGCCTATGTCTCTGCCTCTCTCTCTCTCTCTCTCTCTCTCTCTGTGTGTGACTACCATAAATAAATAAAAATTTAAAAAAAAA	N	.	PASS	PRECISE;SVMETHOD=Snifflesv1.0.12;CHR2=chrX;END=83750848;STD_quant_start=2.528103;STD_quant_stop=1.560379;Kurtosis_quant_start=0.980241;Kurtosis_quant_stop=-1.692788;SVTYPE=DEL;SUPTYPE=AL;SVLEN=-214;STRANDS=+-;STRANDS2=24,23,24,23;RE=47;REF_strand=42,38;Strandbias_pval=1;AF=0.370079	GT:DR:DV	0/1:80:47
chrX	83750316	114065	N	CCCTGAATCTTTTTTATTTTATTTTGATTTTCATTTTTTTTTAAGTTCTGTTATTTTATTTTATTATAGTCTACAGCGAGAGGAGAGAGAGAGGCAGCGACCCGGCAGAGGGAGAAGCAGGCTCCATGCCCCCAGCGAGGCCTGATGTGGATCGATCCCGGGTTCTCCAGGATCGCGCCCTGGGCCCAAGGCAGGCGCCAAACCCGCCCTGCGCCACCCCATGGATCCCCC	.	PASS	PRECISE;SVMETHOD=Snifflesv1.0.12;CHR2=chrX;END=83750324;STD_quant_start=5.584370;STD_quant_stop=5.336804;Kurtosis_quant_start=-1.025404;Kurtosis_quant_stop=16.243604;SVTYPE=INS;SUPTYPE=AL;SVLEN=231;STRANDS=+-;STRANDS2=26,28,26,28;RE=54;REF_strand=42,38;Strandbias_pval=0.724954;AF=0.402985	GT:DR:DV	0/1:80:54
chrX	83764709	114066	N	TTTTAATTTTTATTTATTTATGATAAGTCACACCACAGATAGAGAGAGAGGCAAAGAACACAGGCAGAGGTGAAGAAGCAGGCTCCATTGCACCGGTGGAGGGCCCGACGTGGGACTCGATCCCGGGTCTCCAGTGAATCGCGCCCTGGGCCAATAAAAAAGGCAGGCGCCAACACCGCTGCGCCACCCCAGCCGGATCCCCG	.	PASS	PRECISE;SVMETHOD=Snifflesv1.0.12;CHR2=chrX;END=83764716;STD_quant_start=2.529822;STD_quant_stop=5.818075;Kurtosis_quant_start=2.993405;Kurtosis_quant_stop=3.502186;SVTYPE=INS;SUPTYPE=AL;SVLEN=203;STRANDS=+-;STRANDS2=15,25,15,25;RE=40;REF_strand=43,43;Strandbias_pval=0.249521;AF=0.31746	GT:DR:DV	0/1:86:40
chrX	83765538	114067	N	CGTTTTTTTCATTTTTTTTTAATTTTTTTTATTTTATTTTTTATTGGTGTTCAAGTTACTCAATAACAGAATAACCCGTGCGCGTCACCATTCACTCCCACCCCCGCGGCCGCTCCTGCTCCCCTTCTATCGCACCTCACAGTTCGTTTCCCAGAGTTGCAGTCTTTACGTGTCGTCTCCCGTTCGGGATAGTTCCCACACAGTTTCGTCTCCCTTCCTTATTTTCCCTTCACTATTATTGATTCCCCCATGAATGAGAACACATATGTTTGTCCTTCTACCGACTGACGTACTTCACGCAGCATAATACCCCCAGTTCCATCCACGTTGAAGCAATGGTGGGAGTTGTCGATGTCTAATAGCTGAGAAGATTCACATTGTATACATAACCACATCTTTCTTTTTCCATTCATCTTTCGGTGGACAACCGGGCGCCTTCCACAGTTTGGGCTATCGTGCCATTGCTGCAGAACATCGGGGTGACAGGATGTCCCGCGTTTCATTGCATTTGTATTTTGGGGTAAAGCCCTCAACAGTTGCAAGTGCTGGGTCGGGAGGGCAGGTATATTTTTAACTGTTTGAGGAACCCCACACAGTTTTTCAGAAGTGGCTGCCCAGTTCACATGCCCACCACCCAGTGTAAGAGGGGGGTTCCCTGTTCTCTCACTCCGCATCCGCTCCAACAGTTTTGTGGGTTTCCTGCCTTAGTTTATTTTCCCGCATTCTCACGGGTGTGAGGTGGTATCTCAGGTGTAGTTTTGATGTGTTTTCCCTGATAGCAGTGATGCAGAGCATGTTTTCATATGCATGTTGGCGCATGTCTATGTATTCCGCTGTGAGATTTCTGTCATGTACTTTTGCCCATGCATGATTGGATTGTTTTGTTTTCTTTCTTTGGTGTTGAGTTTAATAATTGCTTTAATAGATCGTGGAACTAGCCGCGTTTTGTTTCTGATAGGGCATTTGGCAAATATCTTCTACCATGCTGGAGGTTGTCGATTGAGTTTTGTTGACTGTATGCCTTTGCTGTGCAAAAGCTTCTTATCTTGAGGAGTCCCAAGAGTTAATGTTTGGGCGTGTGTTTGCTTTTGCCTTGTGGATGTAATCTGGGCAAGAAGTTACGATGGCCGGGAGTTCCAAAGGGTGTTGCCCTGTGTTCTTCGCTAGGAGGGGGTGGAAGCTTGGCTCACAGGTAGATTTTATCAAGCCATTTTGAGTTTAAGCTTGTGTATGGTGAAAAAGAAGTGGTCTAGTTCGATTCGTCTGGCATGTGGGATGTCCAATTTCCCAGCACCATTTATTGAAGAGACTGTCTTCTTCCAATGGAGTATCTTTTCCTCTTATTGCGAATATGAGTTTGACCATAAAGTTAAGGGTCCACTTTCTGGATTACGCATTCCTGTGCCAGCTGATGCTATGTGTCCTGTTTTTTTTGGTTTGTGCCAGTACCACACGGTCTTGAGACCACAGCTTTGTAGTACACCTGAAAAGCCTGGCATGGTGGAGGCCCCCAGCTATGGTTGTCTTTTTAAAATATCCCCTGGCGATTCGGGTCTTGTCTGATTCCACACGAATCTTAAAGATATTTGTTCTAACTCTCTGAAGAAAAGTCCATGGATCTTTGATAGGCTGGCAGTAAACGTGTCTAGGTTGCCCTGGGTCCATGACCTTTTTCAAATATTTAATTCAGGGCCAATCCATGAGCAGGGAATAATTTTCCATCTCTTTGGTGTCTTCCGCATTTCTTTCAGAAAGATGGTCTTATTATGGAGGGTATAGAGTTCCTTTACATCTGGGGGGAGGGTGTGTATTCCATAGGTCATCTATGCTTTTGGTGCAATTGTAAGATAGGGATTGACTCCTTAATTTCTCTTGCGTCAGGCTCATGGTTAGTGTATAGAATGCCACTAGAACTCTGGCATTGATTTTGGATCCGCCAGCGCTACTCAGTGCTGTAATGATTTCTAGCCTCCTTGGGGTGGAGACTTTTGTTTTCTATGTAGAGGATAATCATCGTCGAAGGAAGGGAAGAGTGTGACTTCTTCTTTGGCAATTTGAAGGCCTTTAATGTCTTTTTGTTGGTCGGATTGCTGAGGCTAGGACTTCCAGTATATGTTTAATAGCAGTGGTGAAGAGTGGACATCCCTGTCTATGTTCCTGATCTTAGGGGAAGCTCCCAGTGCTTCCCCATTGAGAATGATTATTTGCTGTGGGCTTTTCATAAGAGGGCTTTTTAGAGGTCGAGGGAATGGTCTACCTCTATCCCTACACTCTGAAGATTTTGATCAGGATGGAAGGCGGTAATTTTGGTCAATGCTGCGCTGCAATCCAATAGAGGATCTTAATGGTTCGGGGTTTTTCTGCGTGCTGATAATGATGAATCACATTGATTGTTTCACTACGGGGTTGAACCAGCCTTGTGTCCCAAGGGATAAATCCTCGTTGAGTCATGGTGAATAATATTTCTTAATGTAGCTGTTGGATCCTATTGGGCAGTATCTTGTTAAATTTTGCATTCATGTGCATCAGGATTTGGGCTGGTAAATTCTCCTTTTTTGCGGGTCCTTTGTCCTGCTTGGAATTAAGGTGATGCTGGCTTTCATAGAACGAATTTGGAAGTACTCCATCTCCCTTTCTATCATTTTCCAAACAGCTTTAGGAGATGGGTATATTTCTTCTTTAAACGTTTGGGGGATAAAATTCACGGCCTGGGAAGCCCAATCTGGCCCTGGACTCTTGTGATCTTTGGGGAGGTTTTTGATGACTAGCGGCAATTTTCCTCCCCTGGGTTTGGCATGTTCAGTCTTGCTATTTCTTTCCTGTTACCGTTTTGGTAGTTGGTGGCTTTCCAGGAATGCGTCCTTCTTCGAATGCATAATTTATTGGCGTAGAGCTTGTGCATAATAAGGATTTTTAAATCGGTTGTATTGCCTTGGTGTTGGTAGTGATCTCTCCTTTCTCATTCATGATTTTAAATTAATTTTGCGCTTTCTCATCTCTTCTTTTTATAAGGCGGGGTAATGGTTTATACTAATCTATTAATTCTTTCAAAGAACACACTCCTGGTTCTGTTGATCTGGTTCCACACAGTGTTCTTCTGGTCATCGATTTCGTTGAGTTCTGCCCGATCTTTATTAGCCGCTCCCTGGCTGTCTCTTGGGGGTAGGATCTATTTGCTGTGTTTTCGCTCTAAGCCTTCCTTTAGTGTAAGGTATCTTTTGTATTTGAGTGCTTTCCAAGTTTGTGGAATGGTGCGTGTTTGGCGATGTTATTGCCCCCGTGGACTGCTTTTGGCTGCATCCCAAAGATTTTGAAGGCGGTTGGTATCGTCAATTCTCAGTAGTGTTCCATGAAACTTTTTTATTCTTCCCGTAATTTCTGCCTGGTGAGCCCGTGATCTTTTTAGCAGATGGTCCTTAACCCCATGTGTTTTGAGGTCCTTCCAACTATCGTGTTGTGATTTAGTCTAATTGTCAGGCATTATGGCCGAAGAATATGCGGGGAAAATCCCATCCTTGTTGGGATCGGGATTCAGACCCGATTTGGGACCCAATATGTGTCTATTCTGGAGAAAGTTCCATGGGGCGCTTGAGAAGAATTGTATTCATTGAGTTTGGGATGTGAGTTCTGGTAGATTCAGCTGTGAAATCCATCTGGTCCAGTGGATCATTTTAAAGCTCTCGTTTCTTTGGAGATGTTTGCTTAGAAGACTATCAGCATAGAAGGCTAGATTGAAGTCACCAGTATAAGTGTGGTTATTGCTAAGTATTCTTGCACTTTGGTTAATAATTGATTTATAGATTTGGGGCAATCCCACATTCGGAGGCATATATATCGAGTGGATTGGTTAAGTCCTCTTGGTGAATAGATGCCTTTAAGCAGGGATAGTGGCCCTCTTCATCGCTCACTACAGTCCTTTGGGGTAAATGTTAGTTTTGTTATCTGATATAAGGATGGCTACCCCTGCTTTCTTTTGAGACCATTCGAATGGTAAATGGTTCTCCAAAACCTTTTATTTCAGGCTGTAGGTGGCCTTCTGGCTAGAAATGAGCTCTGTAGAGACAGCAAATAGATGGGTCCCTGCGTTTTTTATCCAGTCTGAAACACCTGCGCCTTGGATGGGATCATTAAGCCCCGTTCACATTCGAGTTCAGTTGAGAGGATATGAAGTTAGTGTCATCATGATATCTATTGCGGCAATTGTGGAGTGGGACTGTGCCACTGACTGCGTCTTAAAGGGGAATTTTAGAGTCCCCTTAACATTTATTTCTGCAGAGCTGGTTTGGAGGTCACATATCTTTTAGTTGCGGCCTGTCTTGGAAGACCTCTGTGATCGTCTCCTTCCATTGTGAATGAGAGCCTTGCTGATAAAGTAGGCGGGGTTGCATGTGCTTCTCATTTAGGACGCCTGAATATATCCTGCCGAGCCCTTTCTGGCCTGCCAGGTCCTGTGGAGAGGTCTGCTGTTACCCTAATACTCATCCCCATAAAAGTCAAGGTTTCTTGTCTCTTGCATAGCTTTAAGATCTTCCTGCGTTACCTTTGGAATTTGGGCAAGCTTCACTATTAAAATGGCGAGGTTGAACGGGTTTTATTGATTTCAGGGGGGGGATCTCTCTATGTACTGGTCTGAATGCCTGTTGCCCTTCCCAGATTAGGAACAGTGTTCAGCTAGATTTGTTCAAATACATTTCTGGCCCTCTGGTCCCTTTCGGCGCCCTCGGGAACCCAATTAAAACGTAGTTTTTGCTTCCTCGGCTGGCTTTATTTCCCTTAATCTATCTTCATGGTCTTTATGTTTGGTCTCTTTTTTCCTCTTTTCCCTCTTTGCTATCCACTTGTGCTTCTGTCACGCCTCGGTCTTCCACGCCAACCTCGTTAACCCTCGTCGGTGGGACTTCTAGTTTGGATTGCATCGGCATTAAAATTGGATTTTTATTTCGCAGGATAGCTCTCTAAATTCTCTGCATGAAGTCTCTGAGGTCCTTTTACTTTTTTGCTAGAGCCACCATTGGTGTATAATGTGCTTCTGAATTGGCTTTCTCTCTGACTTGAATTGTAATCCAGAGTTTTAACTCTGTGGGAAGAGGACTGTGGTTGCTGTTCTTTCTTTTGAGGTATGTTTCCCTTCTAGTCATTGTTGTCAGTGGCCAGAGTGGCCAAAAGCAAGTTTGTATTGGGAAAAAAGAAAAAGAGGGGAGAAAGAAGGAAAGTAGAGAAAGAGAAAAACAAAGGAAGAAAAAGAAAAAAAAGAAAAAAAAAAAGAGAGAAGAAAGAGAAAAGAAAAGAAAGGGAAAAAAAGGGGGTGGGGGAAGGAACAAAATGCAAAAGCAAAACAAACAAAAACAAAACAAAAAAACAAACAAACAAAAAAGAACCACCGGGGAGTATCTTCTGAGGGTTCATTGGTGTTCTTAAGTCCCGTGGCTTCTCCTGGAAAGTTGTCCGGCTAGCTGGTGGTTCTGGGGGAGGGCTGTTGTGCTGATTTTCTCAGGTGTTAGCAGTTGGGGGAGCTGATGTGCCACTCTGCCTGGAGGGCAGGGCTCAGTGGGGGTTGTTTACCCAGTGAGGCGCGCAGGGAGAACAGCCCCTGGCGGGGCAGCTCGGGAAAACTGGATGCAGCCCGGCGGAACTCCGTCTGCAGGCCTGGAGGCTCCCGGGCGGGGCAGCTGATCGGCTCAGCTCGGGGCAAGAGCTTCCTTGCTGTCCTGGGCCTCCCGGCCGCTGCCTGTCCCGGGGGAGGGCGGGATCCTGGGCTGTGTCCCGGCGCCCGGTGCTCCGGAGCCTGCGCTGGGGGATTCGCGCTCCCCCGGGCCGCAGGCCCTCTCAGCGGAGCTGCCGCCCGAGCCCCCTCCGAGCTGCTCCATGGAACCGCGCGCCCCGCGCCCGAACGGAGCCTCTTCCCCTCTGCCCGAGACCCTGCACGAGCCTGCTGCCCCAAAGAAGGCGCGCAGCCCCCTCCGCAGGACAGCCGCCACGAGCCCCTTCAGCGGCTCCGGGGCCCGCCATGCGCGCTGCAGCCCTTAGGGAGCTCGGGCCCTCCTCCCGGGGCCAGGTGTCGTCATGGTCGCCCGGGAGCGCCGAGGGAGACCCCGCCCTCCTGGTGCCTGCTACCACTCCCCGCGAGGCCTCTTTCGCCGCCCGGGAAGGTCGGGGCAGCTCCTGCGTCTCCAGGACGGGGCTCGCCTGTCCTGGGACAACTCGCCCCGGCCTCGCCCGGCTTCCGCGCGGGGCCCCTCCCCCGCTTGAGGCCTTTGTTTCTTTACTCGGCTTTTGCCCCCCCGTCCGCCTCGCTTGGTAGAAGCGCGAACTCTTCTCACTGTTGCTTCCAGGTGTTCTCTCTTTATTCTCAGGGCCGAATTCATAGATGTTCAGGAATGATGAGTTTTCTAGGTAATTTGGTGGAGACGGTGATTTGGAGACCCTACGCTTCAGCCAATCTTGCTCCACCCCCTAATAACATACTC	.	FAIL_NOTPRECISE	IMPRECISE;SVMETHOD=Snifflesv1.0.12;CHR2=chrX;END=83765543;STD_quant_start=6.457554;STD_quant_stop=107.306570;Kurtosis_quant_start=-1.323241;Kurtosis_quant_stop=-1.179798;SVTYPE=INS;SUPTYPE=AL,SR;SVLEN=6529;STRANDS=+-;STRANDS2=5,5,5,5;RE=10;REF_strand=57,43;Strandbias_pval=0.74494;AF=0.0909091	GT:DR:DV	0/0:100:10
chrX	83777303	114068	N	AAAATACTGGCGAATGGGGGTTATTCTGTTATGTTAGTAAATTGAACAACCAATAAAAATAAATTAAAAAATAAATAAATAATA	.	PASS	PRECISE;SVMETHOD=Snifflesv1.0.12;CHR2=chrX;END=83777303;STD_quant_start=1.118034;STD_quant_stop=3.157333;Kurtosis_quant_start=20.697785;Kurtosis_quant_stop=9.939712;SVTYPE=INS;SUPTYPE=AL;SVLEN=84;STRANDS=+-;STRANDS2=34,30,34,30;RE=64;REF_strand=48,44;Strandbias_pval=1;AF=0.410256	GT:DR:DV	0/1:92:64
chrX	83777913	114069	N	CTTCAATGGGGCATTTCTTCTAAAGAGTATACAGAGTGCGCCAAATAAGCACATAAAAAGGATTCTCTAAACATCATCATCATATAGGAAGTATGAACCGAAATGCAATTAATGAGATGCGCAGCGGATGCTGCAGATACATTAGATATGAAATTTTTAAAAAGAAATAAC	.	PASS	PRECISE;SVMETHOD=Snifflesv1.0.12;CHR2=chrX;END=83777912;STD_quant_start=0.695608;STD_quant_stop=4.381044;Kurtosis_quant_start=26.002716;Kurtosis_quant_stop=23.995536;SVTYPE=INS;SUPTYPE=AL;SVLEN=158;STRANDS=+-;STRANDS2=33,30,33,30;RE=63;REF_strand=45,46;Strandbias_pval=0.745411;AF=0.409091	GT:DR:DV	0/1:91:63
chrX	83778111	114070	AGATAGACAAAAGACTTCAATGGGCATTTCTCTAAAGAAGTTATACAGATGCCCAATAAGCACATAAAAAGATTCTCAACATCATCAATCATTAGGGAATTATGAACCAAATCATAATGAGATGCCACTTCGCATTCATTAGAATGATGATTT	N	.	PASS	PRECISE;SVMETHOD=Snifflesv1.0.12;CHR2=chrX;END=83778264;STD_quant_start=5.474372;STD_quant_stop=0.000000;Kurtosis_quant_start=6.240056;Kurtosis_quant_stop=20.297174;SVTYPE=DEL;SUPTYPE=AL;SVLEN=-153;STRANDS=+-;STRANDS2=33,31,33,31;RE=64;REF_strand=47,46;Strandbias_pval=1;AF=0.407643	GT:DR:DV	0/1:93:64
chrX	83781559	114071	N	TCCTTGCTTCCTTTGTTTTTTTTTTTTTTTTTTTTGAAATTTTTATTATTGATGATAGTCACATAGGAGAGGAGAAGATTCAAGACACGTCATACTGGGCAGCAGGCTCCATGCACTGGGATCCCGATGTTGATTCGAGCCTGGATCTCCGAGTATCTCTCCCTAGGCCGCGCAGGCTCCAAACGGCTGCAACACCCAGGTATCCC	.	PASS	PRECISE;SVMETHOD=Snifflesv1.0.12;CHR2=chrX;END=83781567;STD_quant_start=2.228843;STD_quant_stop=4.614144;Kurtosis_quant_start=-0.054176;Kurtosis_quant_stop=1.972232;SVTYPE=INS;SUPTYPE=AL;SVLEN=206;STRANDS=+-;STRANDS2=32,31,32,31;RE=63;REF_strand=50,53;Strandbias_pval=0.873088;AF=0.379518	GT:DR:DV	0/1:103:63
chrX	83795720	114072	N	<DEL>	.	PASS	PRECISE;SVMETHOD=Snifflesv1.0.12;CHR2=chrX;END=83798415;STD_quant_start=0.387298;STD_quant_stop=0.000000;Kurtosis_quant_start=16.868665;Kurtosis_quant_stop=4.492312;SVTYPE=DEL;SUPTYPE=SR;SVLEN=-2695;STRANDS=+-;STRANDS2=25,16,25,16;RE=41;REF_strand=27,25;Strandbias_pval=0.407971;AF=0.44086	GT:DR:DV	0/1:52:41
chrX	83814704	114073	AAAACAAAAACGAGGGATCCCTGGGTGGCGCAGCGGTTTGGCGCCTGCCTTTGGCCCGGGGCACGATCCTGGAGACCCGGGATCGAATCCCATGTCGGGCTCCCAGTGCATGGAGCCTGCTTCTCCCTCTGCCTGTGTCTCTGCCTCTCTCTCTCTCTCTGTGACTATCATAAATAAATAAAAATTTAAAAAAAAAATTTAAAAAAAAAAAAATAAA	N	.	PASS	PRECISE;SVMETHOD=Snifflesv1.0.12;CHR2=chrX;END=83814921;STD_quant_start=2.134375;STD_quant_stop=1.427248;Kurtosis_quant_start=-0.491719;Kurtosis_quant_stop=-0.448494;SVTYPE=DEL;SUPTYPE=AL;SVLEN=-217;STRANDS=+-;STRANDS2=30,24,30,24;RE=54;REF_strand=48,45;Strandbias_pval=0.732303;AF=0.367347	GT:DR:DV	0/1:93:54
chrX	83857847	114074	N	TATTTGTTTGTAATTTTTATTTAGTTGTGATAGTCACAGAGAACAGGAGAGAGGCAGAGACACAGGCAGAGGAGAGGCAGGCTCATGCACCGTGGGGAGCCTTATGTGGGATTCGAGCCGGGGTCTCCAAGGATCGCGCCTGGCCAAGGCAGAGCGCCAAACCCTGCGCCTCCCAGGATCCCAATACAAATTTG	.	PASS	PRECISE;SVMETHOD=Snifflesv1.0.12;CHR2=chrX;END=83857858;STD_quant_start=2.484434;STD_quant_stop=4.582576;Kurtosis_quant_start=24.099083;Kurtosis_quant_stop=24.143581;SVTYPE=INS;SUPTYPE=AL;SVLEN=197;STRANDS=+-;STRANDS2=29,30,29,30;RE=59;REF_strand=50,58;Strandbias_pval=0.747978;AF=0.353293	GT:DR:DV	0/1:108:59
chrX	83878398	114075	N	AAATATCAGGTGTGATCCTGCGGGTGGTGCAGCGGTTGAGGAGCCCTGCTTTGGCCAAGCGGCTCGCTCCGGAGACACCGGGATCGAATCCACATAGGCTCCCGGTGCATGGAGGCAATGCTATCCCTCTGCCTTTGTCTCTGAAATTCTCTCTCTTCTATCTCTCTGTGAGACTATCCCTAAATAAATAAAAATTTTAAAAAAAAAAAAAAAAAAAAACAAAAAAACAAAAACAAATTAT	.	PASS	PRECISE;SVMETHOD=Snifflesv1.0.12;CHR2=chrX;END=83878400;STD_quant_start=4.378803;STD_quant_stop=8.760087;Kurtosis_quant_start=19.598633;Kurtosis_quant_stop=12.000975;SVTYPE=INS;SUPTYPE=AL;SVLEN=237;STRANDS=+-;STRANDS2=24,23,24,23;RE=47;REF_strand=37,44;Strandbias_pval=0.58597;AF=0.367188	GT:DR:DV	0/1:81:47
chrX	83884287	114076	N	AGGGATCCCTGGTGGCGCAGTCCGTTTGGGCGCCTCCTTTGGCCAGGGCGCGATCTGGAAGACCGGGATCGAATCCCACGTCCGTGCCATCCGGTGCAGGGAGCCTTGATTCCTCCCTCTGCTGTGTCTCTGCCGCTCTCTCTCTCTCTCTCACTGTGTGCCTATCATAATAAATAAAAAATAAAAAAATTTTTTAAAAACTAAGGAAGTTGTTCCCAG	.	PASS	PRECISE;SVMETHOD=Snifflesv1.0.12;CHR2=chrX;END=83884286;STD_quant_start=4.109609;STD_quant_stop=4.791969;Kurtosis_quant_start=2.056504;Kurtosis_quant_stop=8.691817;SVTYPE=INS;SUPTYPE=AL;SVLEN=222;STRANDS=+-;STRANDS2=24,30,24,30;RE=54;REF_strand=29,47;Strandbias_pval=0.587167;AF=0.415385	GT:DR:DV	0/1:76:54
chrX	83885936	114077	N	TAAAAAGAAGAATGGACATTTGGGGGAATATAAATAATAGGGAAAGGGGAAAATAAGGGAAGGGAGAAAGAAATGTGTGGGAAATATCAAAGGGACAGAACGTAAGACTGCGAACTCTGGGAACGAACAGGGTGGTAGGAAGGGGAGGAGGAGAGGGGGGTGGGAGTGATGGGTGACGGGCAACTGGTGTTATTCTATATTTTTTTTTTTTTTTTGGAAGTTTTTAAAAAATTGAACCCAATCAAAAAAAATAAAAA	.	PASS	PRECISE;SVMETHOD=Snifflesv1.0.12;CHR2=chrX;END=83885952;STD_quant_start=1.979899;STD_quant_stop=6.811755;Kurtosis_quant_start=3.497324;Kurtosis_quant_stop=0.427593;SVTYPE=INS;SUPTYPE=AL;SVLEN=239;STRANDS=+-;STRANDS2=22,28,22,28;RE=50;REF_strand=31,51;Strandbias_pval=0.583292;AF=0.378788	GT:DR:DV	0/1:82:50
chrX	83905414	114078	N	<INV>	.	STRANDBIAS	PRECISE;SVMETHOD=Snifflesv1.0.12;CHR2=chrX;END=83906075;STD_quant_start=1.163160;STD_quant_stop=1.393261;Kurtosis_quant_start=13.877022;Kurtosis_quant_stop=2.486563;SVTYPE=INV;SUPTYPE=SR;SVLEN=661;STRANDS=--;STRANDS2=2,33,33,2;RE=35;REF_strand=25,18;Strandbias_pval=7.23781e-07;AF=0.448718	GT:DR:DV	0/1:43:35
chrX	83906489	114079	GTTAGAGGCTTAACTGACTAAGCCACCCAGGAGTGCCTCTTATATCTTTT	N	.	FAIL_NOTPRECISE	IMPRECISE;SVMETHOD=Snifflesv1.0.12;CHR2=chrX;END=83906550;STD_quant_start=5.873670;STD_quant_stop=16.497475;Kurtosis_quant_start=-1.323726;Kurtosis_quant_stop=-1.847178;SVTYPE=DEL;SUPTYPE=AL;SVLEN=-61;STRANDS=+-;STRANDS2=12,12,12,12;RE=24;REF_strand=40,43;Strandbias_pval=1;AF=0.224299	GT:DR:DV	0/0:83:24
chrX	83909712	114080	N	<DEL/INV>	.	PASS	PRECISE;SVMETHOD=Snifflesv1.0.12;CHR2=chrX;END=83909865;STD_quant_start=0.000000;STD_quant_stop=0.000000;Kurtosis_quant_start=-1.142857;Kurtosis_quant_stop=1.206628;SVTYPE=DEL/INV;SUPTYPE=NR;SVLEN=-153;STRANDS=+-;STRANDS2=28,25,28,25;RE=53;REF_strand=30,40;Strandbias_pval=0.281395;AF=0.430894	GT:DR:DV	0/1:70:53
chrX	83950756	114081	TGTATCTAAGTTCTTTTTATTTTTTTTATTTTTTATTTATTTATTTATTTTTTATTTATTTATTTTTTTTTATTGGTGTTCAATTTTCTAACATACAGAATAACACCCAGTGCCCGTCACCCATTCACTCCCACCCCCCGCCCTCCTCCCCTTCTACCACCCCTAGTTCGTTTCCCAGAGTTAGCAGACTTTACGTTCTGTCTCCCTTTCTGATATTTCCCACACATTTCTTCTCCCTTCCCTTATTTTCCCTTTCACTATTATTTATATTCCCCAAATGAATGAGAACATATAATGTTTGTCCTTCTCCGACTGACTTACTTCACTCAGCATAATACCCTCCAGTTCCATCCACGTTGAAGCAAATGGTGGGTATTTGTCATTTCTAATAGCTGAGTAATATTCCATTGTATACATAAACCACATCTTCTTTATCCACTCATCTTTCGTTGGACACCGAGGCTCCTTCCACAGTTTGGCTATCGTGGCCATTGCTGCTAGAAACATCGGGGTGCAGGTGTCCCGGCGTTTCATTGCATTTGTATCTTTGGGGTGAATCCCCAACAGTGCAATTGCTGGGTCGTAGGGCAGGTATATTTTTAACTGTTTGAGGAACCTCCACACAGTTTTCCAGAGTGGCTGCACCAGTTCACATTCCCACCAACAGTGTAAGAGGGTTCCCTTTTCTCCGCATCCTCTCCAACATTTGTTGTTTCCTGCCTTGTTAATTTTCCCCATTCTCACTGGTGTGAGGTGGTATCTCATTGTAGTTTTGATTTGTATTTCCCTGATGGCAAGTGATGCAGAGCATTTTCTCATATGCATGTTGGCCATGTCTATGTCTTCCTCTGTGAGATTTCTGTTCATGTCTTTTGCCCATTTCATGATTGGATTGTTTGTTTCTTTGGTGTTGAGTTTAAGAAGTTCTTTATAGATCTTGGAAACTAGCCCTTTATCTGATATGTCATTTGCAAATATCTTCTCCCATTCTGTAGGTTGTCTTTGAGTTTTGTTGACTGTATCCTTTGCTGTGCAAAAGCTTCTTATCTTGATGAAGTCCCAATAGTTCATTTTTGCTTTTGTTTCTTTTGCCTTCGTGGATGTATCTTGCAAGAAGTTACTATGGCCGAGTTCAAAAAGGGTGTTGCCTGTGTTCTTCTCTAGGATTTTGATGGAATCTTGTCTCACATTTAGATCTTTCATCCATTTTGAGTTTATCTTTGTGTATGGTGAAAGAGAGTGGTCTAGTTTCATTCTTCTGCATGTGGATGTCCAATTTTCCCAGCACCATTTATTGAAGAGACTGTCTTTCTTCCAATGGATAGTCTTTCCTCCTTTATCGAATATTAGTTGACCATAAAGTTCAGGGTCCACTTCTGGATTCTCTATTCTGTTCCACTGATCTATGTGTCTGTTTTTGTGCCAGTACCACACTGTCTTGATGACCACAGCTTTGTAGTACAACCTGAAATCTGGCATTGTGATGCCCCCAGATATGGTTTTCTTTTTTAAAATTCCCCTGGCTATTCGGGGTCTTTTCTGATTCCACACAAATCTTAAAATAATTTGTTCTAG	N	.	PASS	PRECISE;SVMETHOD=Snifflesv1.0.12;CHR2=chrX;END=83952331;STD_quant_start=5.178627;STD_quant_stop=0.879049;Kurtosis_quant_start=3.020549;Kurtosis_quant_stop=-0.755043;SVTYPE=DEL;SUPTYPE=AL,SR;SVLEN=-1575;STRANDS=+-;STRANDS2=27,18,27,18;RE=45;REF_strand=31,35;Strandbias_pval=0.245487;AF=0.405405	GT:DR:DV	0/1:66:45
chrX	83953114	114082	CTTGTTTTCTTTTTATTTATTTTTTTTTTAAATTTTTATTTATTTATGATAGTCACAGAGAGAGAGAGAGAGAGAGAGAGAGAGAGAGAGAGAGAGGCAGAGACACAGGCAGAGGGAGAAGCAGGCTCCATGCCGGGAGCCCGATGTGGGATTCGATCCCGGGTCTCCAGGATTGCGCCCTGGGCCAAAGGCAGGCGCCAAACCGCTGCGCCACCCAGGGATCC	N	.	PASS	PRECISE;SVMETHOD=Snifflesv1.0.12;CHR2=chrX;END=83953339;STD_quant_start=2.266355;STD_quant_stop=1.581139;Kurtosis_quant_start=0.782848;Kurtosis_quant_stop=0.244372;SVTYPE=DEL;SUPTYPE=AL;SVLEN=-225;STRANDS=+-;STRANDS2=26,18,26,18;RE=44;REF_strand=46,46;Strandbias_pval=0.361618;AF=0.323529	GT:DR:DV	0/1:92:44
chrX	83955750	114083	GGTAGATGTTTCTTTTTTTTTTTTTTTTTTTTCAATTTTCATTTATTTATGATAGAGAGAGAGAGAGAGAGAGAGAGGCAGAGACACAGGCAGAGGGATAAGCAGGCTCCATGCACCGGGATGCCCGATGTGGGATTCGATCCCGGGTCTCCAGGATCGCGCCCTGGGCCAAAGGCAGGCGCCAAACCGCTGCGCCACCCAGGGATCCCT	N	.	PASS	PRECISE;SVMETHOD=Snifflesv1.0.12;CHR2=chrX;END=83955963;STD_quant_start=1.934099;STD_quant_stop=1.247219;Kurtosis_quant_start=4.807920;Kurtosis_quant_stop=-0.849812;SVTYPE=DEL;SUPTYPE=AL;SVLEN=-213;STRANDS=+-;STRANDS2=25,29,25,29;RE=54;REF_strand=43,44;Strandbias_pval=0.732286;AF=0.382979	GT:DR:DV	0/1:87:54
chrX	83985906	114084	GAGAGAGGCCAAGGACCCCTCCACTCTAAAATGAACTGAGNNNNNNNNNNTTTGTTCTTCTGGCACTAGCAGCAGTAGACAGCAAGTGCAGAAAACTAAAACAGTGCCCAGGGAAAAGCAGGAATTGCTGTTTATCCCAAAAGGTCCAGAAAGGATCCTTCTCCTGATCAGTGAGATTTCTTTCTTGCCTGACTCCATGAAGCTGACTCAGACAG	N	.	FAIL_NOTPRECISE	IMPRECISE;SVMETHOD=Snifflesv1.0.12;CHR2=chrX;END=83986122;STD_quant_start=12.911340;STD_quant_stop=13.253250;Kurtosis_quant_start=-1.074473;Kurtosis_quant_stop=-1.084828;SVTYPE=DEL;SUPTYPE=AL;SVLEN=-216;STRANDS=+-;STRANDS2=36,38,36,38;RE=74;REF_strand=59,56;Strandbias_pval=0.766698;AF=0.391534	GT:DR:DV	0/1:115:74
chrX	83991237	114085	N	<DEL>	.	PASS	PRECISE;SVMETHOD=Snifflesv1.0.12;CHR2=chrX;END=83998857;STD_quant_start=0.591608;STD_quant_stop=0.547723;Kurtosis_quant_start=9.636016;Kurtosis_quant_stop=1.150382;SVTYPE=DEL;SUPTYPE=SR;SVLEN=-7620;STRANDS=+-;STRANDS2=20,20,20,20;RE=40;REF_strand=36,40;Strandbias_pval=0.846271;AF=0.344828	GT:DR:DV	0/1:76:40
chrX	84005411	114086	N	AAAGGTCACAGTCCCATGGGGACCTGGGTGGCCGGCAGCGGGTTTTGGCGCTGCCTTTTGGCCCAGGGCCATCCGGGTAGACCCTGGGAAGCGGAATCCCAGCATCGGGCCTTACCAGTGGCAATGGGCCTGCTTTTCTATCCCTCTGCCTTGTCTCTGGCCGCCATCTTCGCGCCTTCTCTGTGCCTATTAAAATAAAAGAAATAAAAAATTTGAAAAAAAAATTTTAAAAAAAATAAATAAGTAG	.	PASS	PRECISE;SVMETHOD=Snifflesv1.0.12;CHR2=chrX;END=84005410;STD_quant_start=2.147350;STD_quant_stop=6.069047;Kurtosis_quant_start=14.803527;Kurtosis_quant_stop=10.554025;SVTYPE=INS;SUPTYPE=AL,SR;SVLEN=231;STRANDS=+-;STRANDS2=16,21,16,21;RE=37;REF_strand=35,44;Strandbias_pval=1;AF=0.318966	GT:DR:DV	0/1:79:37
chrX	84007294	114087	TTTATTTTTTTAGTAGTTCTTTTTTAAAAAACAGATTTTATTTATTTATTCATCAGAGACGGGGTGGGGGGGCAGAGACACAGGCAGAGGGAGAAGTAGGCTCCATGCAGGGAGCCTGACATGGGACTCGATCCTGGGTCTCCAGGATCACACCCTGAGCTGAAGGCAGCGCTAAACCACTGAGCCACCCGGGCTGCCCCATATAGTATTTCTGATCATATGGTAGTTCCATAGTGGCTGCACCAATTTATATTCCCACCAACAGTGCACAAGGGTTTCCTTTTCTCCACATCCTCCCCAACTAATATATTTCTTGTTATGATTCCATCTCTTATGCTCCAGGATGCAGTTGTCTAAGAACACACCAACATCCGGTGGCCTTGCTGGTCAAACAGCTTTGACTCCAGAAGAAGCTTCCCGGAGAAGTAAGTGTAGGGGTAAAGGTTACTAAGTCCTTTTGAAACAGGATGGCTTTCACTGCAATGTGAAATGATTTTATCTGTTTAGGGCCAGGTGATAACAAAAGTGGACAAGAAAATGGGGGTAGATACAAAAGGTCAGGATACAGAGACACTCCTCTGCTGTTTGATGAGTCTGGTTACCTAGGCAGCCATGATGAACAAATAAGGATTGAACCTTTGCTACTACCCAAAAAATCCCATGGGAAGAGTGGATTGTCTTAGGTGAATGGAAGTCCAGCCAGGCTGACACATATCACTTTACCCTTGACAATGTGGCTGAATAAATCTTGGCTAAGGAGTTAGACTTCAGAGATCCTGTCATGATTTGTCCAAAAGGAGGGAGAGTTGAGAATGTCATTTTAACTAGACAATATCATTCTGCTCAGGTAGAGGTGAAGAATACTGGTTATTTGTTGATGGATAATGGGTGTTACAAAGATCAAAAGGCATGATTGTGTGCTCAGACAAGTTTGGAGATTTTTTATAGGCTATCTTCCATTGTCATCTCTCCTAACACAGATGAGATTAAAGGCAACAATATTAGAATCAAGGTAGTTCTGGAAGAGGCAGAGTTTTGAAGTGTTTTTCTTCATTTTTTTTTCAAATTTTTACTTAAAATTTAATTAGTTGACATACAATGCAATATTGGTTTCTGAAGTAGAATTCAGTGATTCATCACTTACATATAACACCCAGTGTTTATCATAACAAGTGCCCTCCATTATACCCATCACTATTTAGACCATCCCCCACCCACCTCCCCTTCCATCAACCCTCAATTTGTTCTTTATCATTATGAATCTCTTATAGTTTGTTTCCCTCTCTCTTTTTCTTCAAGAGACCATTGAATTTCTATACACTAGCTATGGACAATCTGAAAAGGAAATTAAGAAAATAATTACATTTACAATGGCATCAGAAAAGATAAAATACTTAGAAATTACTTTAACCAAGTAAGAACAAAACTTGTACACTGAAAAATATAAGATACTGCTGAAAGAAATGAAAGAAGACCTAAATAAATGGAAAGATATTATGTATTCATGTATTATAAGACAATATTGTTAAGATGTTGATACTCTCCAAAAGTTATATACAGATTCAACACTATCCTTATCAAAATCCCAATAGCTTTTTTTGTTTTTTAGAAATGGAAAAGCTGATCCTCCAATTCAGATGAAGGGGATTAAGAAATGCACTTGTCGTGATGAGCACCGGGTGGTGCAGGGAAAAATTGAATCACTCTTTTGTGCACCTGAAACTCATATTACACTGTATGTTAATCAAATGGAATTTAATTAAAAGTTTTTTTTTAAATGAAGAGATTCTTAACTATAGAGAACAAAATGAAGGTTGTTGCAGGGGAGGTGGCCGGGGGATGGGGTAATTGAGTGATGGGCATTAAGGAGGGCACATGAAGGAATGAGCACTGGGTGTTGTATGCAACTGATGAATCACTAAATTCTACCTCAGAAACTAATAACACATTATATGTTAATCTAAAAAAATGAAATTCTTACAACTAGAAAACAAAATAAAATAGAAGATGGGCAAAGGATGTGGATTGACATTTCTCCAAAGATGCTAAGCAAATGGCCAACAAACACATGAAAAGATATTCAACAGCATTAGTTATCAGAGAAACACAAATCACAACCATAAGATACTACTTCACACCCACTAAGTGGCTATAATTAAAAAAAAAAAAAGAACAGAAAACAAGAAGCATTGGTGAGGATGTTGAAAAATTGGAACCCTCATTCATTGCTGGTGGGAATGTAAATGGTGCAACTGCCGTGGGAAACAGTTGGATGGCTCCTCAATAAATTAAATGTGAAATGATCATATAACCCAGTAATTCCACTCCCAAAGAAAAACAGGTACTCCACAAATACTTGTCCACAAATGGTCCTAGCAATACTACTCAAAATGAGCAAAAGATGGAAACAGCCCAAATGACCATCAACGCATGAATAGACAAACAAATTGTGGTATTTCCACACAATGCAATATTATTCAGCTTTAAAAAGGAATGAAGTACTGATCCATGCTACATGCTGAACTTTTAAAACATTATAAGTAAAAGAAGTGAGTTACAAATGGCCACATATTGTGTGATTCCACTTCAATGAAATATGTAGAATAGGGAAATTCATATAAACAGAAAACAGCTTTAGTATTAGCTAGGAGTTGAGGGATGAGGGAATGGAAGCAATTGCTTCATGGTTATGGAGGTTCTGTTTGGAGTGATGAAAATGTTTTGAAATTAGGTAGTGATGAGAGTTGCACAACATTATGAGTATATTTAATACCATTTTCAAACAGTCTGTGTGGTAAGTTTTATGCATATATTACTATAATAAAAATAAAAATATAAAAGAGAGAGCACTGAGCCCTCATTTGTGGAGGTAGAGTACTTTATGACTCTCGCAGTACATCACCATACTACTACCAACAACAGCAATAATAATGGTAGTAATAATACTGCTTTTGTTGCTATTAGACTAATAGCTAGTGCTTATTGAGGGTTTATTATGTGCCAGAAACTATGCTAAGCACTTTCCTGCCAATGATTTAATCCTCCTGCCAACTCTGTTACTACATTCATTTCACAGGTAAAGAAAAGGGGTCTGAGGTTAAGTAGTTTGCAGAAACTCGCACAGGTAACAAGTGGAAGACTTCAAATCTGAATCCAGCTCTGTCTGATTGCAGAGCCTTCACTCTCACTTATAAATAGCAGGGAATCAAGCCAAATGACTGGTAGGACCCTGAGTGATATATATGAATTAGTTTATATAATTCTTGTATCAAAACTATGAGAGCATGCTTAATTATTATCACCCCCATTTTACAGAAGGAAATCGAGGCAGATTGTGTCATATAGCTAATGAGAAGCAGAGTCAAGATTCAAACTCTGGTCTAATTGACCTCCAAACTTCTGTGCTTAACCATCAAGCTATATAGTACCCACTGCCCACATATTTGCAGAAGGCCTAGGTCTTTGGCTTAGAGAGGGATGTGGGTACTTGATATGCACCTGGGCTCCAGAGACAGGTCAGCTTTCTTTGTAAAAATGCTTCCTGGGTTCTGCACCTAGATAGAGAGATGGGATAGAGCCTAGGAGAAAGGTAAACAATATAAAGTGAAGAACATGTTTCCATGAGGTGGCTAAAAGTTGTAGGCTTCCAGCATTAAAAACCTGAAGGACCAAGGGGAAAAGTAGACACTGGATAAAATATAGCTTTCACTGTTGATTCTGAAAAACATTTGAAAGTTACTATCATCAAAGGCCTTGGAAGATGTATTAACTTATTTTCACATTTCATAAGCAAGGGTGAGCTACTACTAAAAGATTTAAGTAGAGTGGTGGGTAATCCAATTTGTGT	N	.	FAIL_NOTPRECISE	IMPRECISE;SVMETHOD=Snifflesv1.0.12;CHR2=chrX;END=84011420;STD_quant_start=26.990739;STD_quant_stop=3.754997;Kurtosis_quant_start=1.148783;Kurtosis_quant_stop=6.922665;SVTYPE=DEL;SUPTYPE=AL,SR;SVLEN=-4126;STRANDS=+-;STRANDS2=5,8,5,8;RE=13;REF_strand=22,26;Strandbias_pval=0.757483;AF=0.213115	GT:DR:DV	0/0:48:13
chrX	84017178	114088	AGCCCCCTCCGCCGAGCCACCGCCCGAGCCCCTCCGAGCTCCTCCTGGAACCGCGCAGCCCCCTCTGCACGGAGTCTCTTCCTCTGCCCGAGCCCCCTGAGCTGCTCCCGCCCCGCA	N	.	PASS	PRECISE;SVMETHOD=Snifflesv1.0.12;CHR2=chrX;END=84017305;STD_quant_start=3.128213;STD_quant_stop=4.057621;Kurtosis_quant_start=1.218770;Kurtosis_quant_stop=0.926108;SVTYPE=DEL;SUPTYPE=AL;SVLEN=-127;STRANDS=+-;STRANDS2=24,33,24,33;RE=57;REF_strand=38,53;Strandbias_pval=1;AF=0.385135	GT:DR:DV	0/1:91:57
chrX	84046702	114089	TTCAATTTACAGCAATTTTTTGTTTACCCTG	N	.	PASS	PRECISE;SVMETHOD=Snifflesv1.0.12;CHR2=chrX;END=84046733;STD_quant_start=0.000000;STD_quant_stop=0.267261;Kurtosis_quant_start=-1.651672;Kurtosis_quant_stop=-1.695064;SVTYPE=DEL;SUPTYPE=AL;SVLEN=-31;STRANDS=+-;STRANDS2=15,14,15,14;RE=29;REF_strand=41,39;Strandbias_pval=1;AF=0.266055	GT:DR:DV	0/0:80:29
chrX	84054743	114090	N	AAAATCTTTAAAAGGGGCAGCCCCCGGTTGGCGCAGCGGTTGGCGCCGCCGTGCAGCCTGGTGTTGTATTCTGGTGAACCGGGATCGTAGTCCCACATCGGGCTTCCCTGCATGGAGCCTGCTTCTCCTTGTTGTGTCTCTGCCTCTTCTCGCTCTGTGGCTTGAATAAAATAAGAACATCTTTAAAAAAAAAAAGAAA	.	PASS	PRECISE;SVMETHOD=Snifflesv1.0.12;CHR2=chrX;END=84054758;STD_quant_start=4.280187;STD_quant_stop=5.871967;Kurtosis_quant_start=2.817333;Kurtosis_quant_stop=5.767763;SVTYPE=INS;SUPTYPE=AL;SVLEN=201;STRANDS=+-;STRANDS2=27,23,27,23;RE=50;REF_strand=48,49;Strandbias_pval=0.727846;AF=0.340136	GT:DR:DV	0/1:97:50
chrX	84062860	114091	ATTCTTTAACTTTCTTTTTTTTTTTTAAGATTTTTTTTTATTTATTTATTCATGATAGTCACACAGAGAGAGAGAGAGAGAGGCAGAGACACAGGCAGAGGGAGAAGCAGGCTCCATGCAGGGAGCCCGATGTGGGATTCGATCCCGGGTCTCCAGGATCGCGCCCCGGGCCAAAGGCAGGCGCCAAACCGCTGCGCCACCCAGGGATCCC	N	.	PASS	PRECISE;SVMETHOD=Snifflesv1.0.12;CHR2=chrX;END=84063071;STD_quant_start=2.801099;STD_quant_stop=2.465142;Kurtosis_quant_start=-1.905343;Kurtosis_quant_stop=13.287696;SVTYPE=DEL;SUPTYPE=AL;SVLEN=-211;STRANDS=+-;STRANDS2=24,29,24,29;RE=53;REF_strand=47,57;Strandbias_pval=1;AF=0.33758	GT:DR:DV	0/1:104:53
chrX	84110845	114092	GTTTTGGAGATTCTTTTTTTTTTTTTTTTCATTTTACCATTCTTTTTAATGTCAATATTTTGCAATAATTATATGGAGCCATGCAGTACTCCATCTGAAGGACTGTACCATAGCTTAGCCTATCCAGCTTTTTTTTTTTATTGGTGTTCAATTTACTAACATACAGAATAACACCCAGTGCCCGTCACCCATTCACTCCCACCCCCCGCCCTCCTCCCCTTCTACCACCCCTAGTTCGTTTCCCAGAGTTAGCAGTCTTTACGTTCTGTCTCCCTTTCTGATATTTCCCACACATTTCTTCTCCCTTCCCTTATTTTCCCTTTCACTATTATTTATATTCCCCAAATGAATGAGAACATATAATGTTTGTCCTTCTCCGACTGACTTACTTCACTCAGCATAATACCCTCCAGTTCCATCCACGTTGAAGCAAATGGTGGGTATTTGTCATTTCTAATAGCTGAGTAATATTCCATTGTATCCATAAACCACATCTTCTTTATCCATTCATCTTTCGTTGGACACCGAGGCTCTTTCCACA	N	.	PASS	PRECISE;SVMETHOD=Snifflesv1.0.12;CHR2=chrX;END=84111385;STD_quant_start=1.279204;STD_quant_stop=1.609630;Kurtosis_quant_start=11.215101;Kurtosis_quant_stop=14.491470;SVTYPE=DEL;SUPTYPE=AL,SR;SVLEN=-540;STRANDS=+-;STRANDS2=20,24,20,24;RE=44;REF_strand=33,39;Strandbias_pval=1;AF=0.37931	GT:DR:DV	0/1:72:44
chrX	84131142	114093	N	TATAGTTAGTAGTGAGTACTATTGGCTACTCT	.	PASS	PRECISE;SVMETHOD=Snifflesv1.0.12;CHR2=chrX;END=84131142;STD_quant_start=0.277350;STD_quant_stop=0.960769;Kurtosis_quant_start=4.081877;Kurtosis_quant_stop=3.633489;SVTYPE=INS;SUPTYPE=AL;SVLEN=31;STRANDS=+-;STRANDS2=13,14,13,14;RE=27;REF_strand=39,52;Strandbias_pval=0.663562;AF=0.228814	GT:DR:DV	0/0:91:27
chrX	84132129	114094	N	GGTACGAATTTGCACAATGCCTCTCCGAGTGCTTACTATATTCCAGATCCTGCTCAAAGCCTCCTCAAATGTATTCTTCCATATCAGTTCCTCAGACACAACCTTAGTGTGCTTTTCGGGGCTGTGCTTAGTCTGTTAATGTCCCTAAACAGAATACC	.	PASS	PRECISE;SVMETHOD=Snifflesv1.0.12;CHR2=chrX;END=84132129;STD_quant_start=0.632456;STD_quant_stop=4.909175;Kurtosis_quant_start=2.309208;Kurtosis_quant_stop=2.662400;SVTYPE=INS;SUPTYPE=AL;SVLEN=158;STRANDS=+-;STRANDS2=5,12,5,12;RE=17;REF_strand=36,47;Strandbias_pval=0.417825;AF=0.17	GT:DR:DV	0/0:83:17
chrX	84132130	114095	NGGTCTCCTTTATTTTTTTTTTTTTTTTTTTTTTTTGTTTTTTTTTTTTTT	N	.	FAIL_GAP	PRECISE;SVMETHOD=Snifflesv1.0.12;CHR2=chrX;END=84132183;STD_quant_start=0.000000;STD_quant_stop=3.089572;Kurtosis_quant_start=-1.479358;Kurtosis_quant_stop=-1.245675;SVTYPE=DEL;SUPTYPE=AL,SR,NR;SVLEN=-53;STRANDS=+-;STRANDS2=31,36,31,36;RE=67;REF_strand=36,47;Strandbias_pval=0.743665;AF=0.446667	GT:DR:DV	0/1:83:67
chrX	84150666	114096	AAAAAGTTTAAAACAGTTATCTTAAATGTGCCTGAAGAAATACACACATCATGCTTACTAGACA	N	.	PASS	PRECISE;SVMETHOD=Snifflesv1.0.12;CHR2=chrX;END=84150727;STD_quant_start=4.805910;STD_quant_stop=4.272946;Kurtosis_quant_start=3.588706;Kurtosis_quant_stop=1.987438;SVTYPE=DEL;SUPTYPE=AL;SVLEN=-61;STRANDS=+-;STRANDS2=35,28,35,28;RE=63;REF_strand=53,45;Strandbias_pval=0.872555;AF=0.391304	GT:DR:DV	0/1:98:63
chrX	84167471	114097	N	CCTTTCCTTCTTTTTCTTTCCCTTTCCTCTTTCTTCCTCCTTTCC	.	STRANDBIAS	PRECISE;SVMETHOD=Snifflesv1.0.12;CHR2=chrX;END=84167471;STD_quant_start=3.435113;STD_quant_stop=8.414274;Kurtosis_quant_start=6.557409;Kurtosis_quant_stop=5.692346;SVTYPE=INS;SUPTYPE=AL;SVLEN=45;STRANDS=+-;STRANDS2=13,1,13,1;RE=14;REF_strand=53,41;Strandbias_pval=0.00828409;AF=0.12963	GT:DR:DV	0/0:94:14
chrX	84186007	114098	N	TTATTTTATTTTTATTTGTTTTTTTTTAAATTTTTATTTAATTTATTGATAGTTCACACAGAGAGCCGGAGAGAGAGAGGCCGAGCATAGGCAGAGGGAGAAGCAGGGCCTCCATGCACGGGAGCCGACGTGGACTTCGATCCGGGCTCTTCCAGGATCGCCCCTGGGCCAAAGGCAGGCGCTAAACCGCCTGCGCCCCAGCGGATCCCGACAGTGCTGA	.	PASS	PRECISE;SVMETHOD=Snifflesv1.0.12;CHR2=chrX;END=84186006;STD_quant_start=2.561250;STD_quant_stop=4.923413;Kurtosis_quant_start=8.843999;Kurtosis_quant_stop=8.165790;SVTYPE=INS;SUPTYPE=AL;SVLEN=224;STRANDS=+-;STRANDS2=23,27,23,27;RE=50;REF_strand=42,44;Strandbias_pval=0.858929;AF=0.367647	GT:DR:DV	0/1:86:50
chrX	84193264	114099	N	TTTTCTATTGACAATAGAAAGCTCCCGGGGATCCTCTGCGGGGTGGCCGCAGCGGTTTGGCGCTGCCTTTGGCCCAGGGGCGCGATCTGGAGACCCAGGATCGAATCCCAGTGGGCTCCTGGGCAGGAAGCTCCCTGCTTTCCCCTTGCCTAGTCTGCCTCTCTCTCTCTTTCCTCTCTCTGTCTATCATACATAAATAAATAAAAAAATTTAAAAAAAAAGATTAACACCAAAAAAACAAA	.	PASS	PRECISE;SVMETHOD=Snifflesv1.0.12;CHR2=chrX;END=84193270;STD_quant_start=3.610501;STD_quant_stop=6.638632;Kurtosis_quant_start=7.371088;Kurtosis_quant_stop=2.464945;SVTYPE=INS;SUPTYPE=AL;SVLEN=236;STRANDS=+-;STRANDS2=29,27,29,27;RE=56;REF_strand=49,45;Strandbias_pval=1;AF=0.373333	GT:DR:DV	0/1:94:56
chrX	84194132	114100	TCTGTATATGTATATATATATATGTATATATATATATATCTGT	N	.	PASS	PRECISE;SVMETHOD=Snifflesv1.0.12;CHR2=chrX;END=84194175;STD_quant_start=1.493576;STD_quant_stop=1.467599;Kurtosis_quant_start=-0.680226;Kurtosis_quant_stop=-0.545281;SVTYPE=DEL;SUPTYPE=AL;SVLEN=-43;STRANDS=+-;STRANDS2=31,22,31,22;RE=53;REF_strand=49,42;Strandbias_pval=0.606715;AF=0.368056	GT:DR:DV	0/1:91:53
chrX	84202532	114101	N	ATGTTGCCTCCTTTTCAGGGCTGTGTTGGGAATATACTTTATGAGGAGGTGTAAATGTTACAACCTTGGGAGGCCCCCCGTTTTTGTTTCCATTGTTG	.	PASS	PRECISE;SVMETHOD=Snifflesv1.0.12;CHR2=chrX;END=84202534;STD_quant_start=0.000000;STD_quant_stop=1.440165;Kurtosis_quant_start=22.488082;Kurtosis_quant_stop=23.786103;SVTYPE=INS;SUPTYPE=AL;SVLEN=65;STRANDS=+-;STRANDS2=28,26,28,26;RE=54;REF_strand=40,41;Strandbias_pval=0.860982;AF=0.4	GT:DR:DV	0/1:81:54
chrX	84205726	114102	N	TTTCGTTTTTTTTTTTTTTTTTTTTATTTTTTTTTTTTTTTTTTTTTGTTTTTTTTTTATTTATTGGTGTTCAATTTACTAAATACAG	.	PASS	PRECISE;SVMETHOD=Snifflesv1.0.12;CHR2=chrX;END=84205741;STD_quant_start=2.215647;STD_quant_stop=6.215816;Kurtosis_quant_start=2.246258;Kurtosis_quant_stop=4.298344;SVTYPE=INS;SUPTYPE=AL;SVLEN=67;STRANDS=+-;STRANDS2=10,12,10,12;RE=22;REF_strand=46,51;Strandbias_pval=1;AF=0.184874	GT:DR:DV	0/0:97:22
chrX	84239884	114103	AAAGAACCATGAGATCCGGGATCCCTGGGTGGCGCAGCGGTTTAAGCGCCTGCCTTTGGCCCAGGGCGCGATCCTGGAGACCCGGGATCGAATCCCACGTCGGGCTCCCAGTGCATGGAGCCTGCTTCTCCCTCTGCCTATGTCTCTGCCTGCCTCTCTCTCTCTCTCTCTGTGTGTGAATATCATAAGTAAATAAATAAAATTAAAAAAAAAATTAAAAAAAAAAAAAAAA	N	.	PASS	PRECISE;SVMETHOD=Snifflesv1.0.12;CHR2=chrX;END=84240116;STD_quant_start=3.191559;STD_quant_stop=2.477808;Kurtosis_quant_start=20.763311;Kurtosis_quant_stop=32.505690;SVTYPE=DEL;SUPTYPE=AL,SR;SVLEN=-232;STRANDS=+-;STRANDS2=49,37,49,37;RE=86;REF_strand=69,55;Strandbias_pval=0.888092;AF=0.409524	GT:DR:DV	0/1:124:86
chrX	84247055	114104	TTTCCTCGTTTAAGTTTGTTTTTTTTTTTTCTTTTTTTTTTAAATTTTTATTTATTTATGATAGTCACAGAGAGAGAGAGAGAGAGAGAGAGAGAGAGAGAGGCAGAGACACAGGCAGAGGGAGAAGCAGGCTCCATGCACCGGGAGCCCGATGTGGGATTCGATCCCGGGTCTCCAGGATCGCGCCCTGGGCCAAAGGCAGGCGCCAAACCGCTGCGCCACCCAGGGATCCC	N	.	PASS	PRECISE;SVMETHOD=Snifflesv1.0.12;CHR2=chrX;END=84247291;STD_quant_start=3.576014;STD_quant_stop=2.622744;Kurtosis_quant_start=-1.061902;Kurtosis_quant_stop=0.326226;SVTYPE=DEL;SUPTYPE=AL;SVLEN=-236;STRANDS=+-;STRANDS2=38,28,38,28;RE=66;REF_strand=58,50;Strandbias_pval=0.640612;AF=0.37931	GT:DR:DV	0/1:108:66
chrX	84255879	114105	N	TTCAACAGCTTGGGGCCCAGGGCGCGAGCCTGGAGACCGGATCAATCCCCACTCGGGCTATAACGGTGCATGGAGCCGGCGCTCCTCGGCCTGGGTACTCTGCCTCTCGCTCTCTCTCTCTGTGACATAGCATAATGAATAAAAATTAAAAAAAAAAAAAAAAAAAAAAGT	.	PASS	PRECISE;SVMETHOD=Snifflesv1.0.12;CHR2=chrX;END=84255879;STD_quant_start=1.888562;STD_quant_stop=6.129165;Kurtosis_quant_start=23.252076;Kurtosis_quant_stop=17.027759;SVTYPE=INS;SUPTYPE=AL;SVLEN=176;STRANDS=+-;STRANDS2=34,27,34,27;RE=61;REF_strand=42,39;Strandbias_pval=0.734432;AF=0.429577	GT:DR:DV	0/1:81:61
chrX	84260910	114106	N	AAATCGGGTCTAAAAAAAAAAAAAAAAAAAAAGAAAAAAG	.	PASS	PRECISE;SVMETHOD=Snifflesv1.0.12;CHR2=chrX;END=84260909;STD_quant_start=0.397360;STD_quant_stop=3.073657;Kurtosis_quant_start=8.752944;Kurtosis_quant_stop=7.267201;SVTYPE=INS;SUPTYPE=AL;SVLEN=45;STRANDS=+-;STRANDS2=45,32,45,32;RE=77;REF_strand=56,47;Strandbias_pval=0.649676;AF=0.427778	GT:DR:DV	0/1:103:77
chrX	84267228	114107	N	GTTTCTTTTTTTTTTTGTTTTTTTTTGTTTTTTTTTGTGAGTT	.	PASS	PRECISE;SVMETHOD=Snifflesv1.0.12;CHR2=chrX;END=84267235;STD_quant_start=1.938447;STD_quant_stop=2.912876;Kurtosis_quant_start=20.767845;Kurtosis_quant_stop=10.594275;SVTYPE=INS;SUPTYPE=AL;SVLEN=45;STRANDS=+-;STRANDS2=38,28,38,28;RE=66;REF_strand=62,49;Strandbias_pval=0.876067;AF=0.372881	GT:DR:DV	0/1:111:66
chrX	84283747	114108	N	GAGAACCGGCCAATTTTTTTTTTTTAAATTTTATTTTATTCTATTGATAGTCACCCACACACAGAGAGAGAGAGAGAGAGAGAGAGGCAGAGACATAGGCCGAGGGAGAAGCAGGCTCCATGCACCGGGAGCCCAAGTTTATGGGATTCGATCCGGGTCTCCAGTGGGATCGCGCCCCTGGGCCGAAGGCAGGCGCAAACTTCTGCGCCACCCAGGATCATGTGG	.	PASS	PRECISE;SVMETHOD=Snifflesv1.0.12;CHR2=chrX;END=84283760;STD_quant_start=3.057421;STD_quant_stop=4.667184;Kurtosis_quant_start=9.085703;Kurtosis_quant_stop=7.097778;SVTYPE=INS;SUPTYPE=AL,SR;SVLEN=213;STRANDS=+-;STRANDS2=18,28,18,28;RE=46;REF_strand=54,45;Strandbias_pval=0.108341;AF=0.317241	GT:DR:DV	0/1:99:46
chrX	84298174	114109	N	GCCCCTCTTCTTCTTTTTTTTTGTTTAAAAATTTTTTAGTTATTTAGTATAGCACAGAGAGAGAAGAGAGGCGCAGAGAAACAGGCAGGAGGGAGAAGGCAGGCCCCATGCAAACGCGGGAAGGGCCCGATGTGGGATTCGAAATCCCGGGTCTCCAGGATCCGCCCTGGGCCAAAGGGCAGGCGGCGCAAACGCTCTCTGCGCCACCCAG	.	PASS	PRECISE;SVMETHOD=Snifflesv1.0.12;CHR2=chrX;END=84298177;STD_quant_start=0.485071;STD_quant_stop=5.280374;Kurtosis_quant_start=12.732033;Kurtosis_quant_stop=11.434675;SVTYPE=INS;SUPTYPE=AL;SVLEN=204;STRANDS=+-;STRANDS2=19,16,19,16;RE=35;REF_strand=46,44;Strandbias_pval=0.84272;AF=0.28	GT:DR:DV	0/0:90:35
chrX	84323951	114110	N	GGACAGCCCTGAGTTTTTTTTTTTGATTAAACATTTTTTTTTTTTAATAGTTTTTTAATATTTATGAGAGTCCATAGTCACAGAGAGACAAGAGAGAGAGGCAGAGACACAGGCAGAGGGGGGAAAGCAGGCTCCATGCCCGGAGCCCGACGTGGGAGCGATCCCGGGGTCTCCAGGATCGCGCCCTGGGCCAAAGGCAGGCGCCAACCGCATGCGCCACCCAGGGAGTAC	.	PASS	PRECISE;SVMETHOD=Snifflesv1.0.12;CHR2=chrX;END=84323963;STD_quant_start=2.520881;STD_quant_stop=4.087747;Kurtosis_quant_start=11.831583;Kurtosis_quant_stop=12.590187;SVTYPE=INS;SUPTYPE=AL;SVLEN=219;STRANDS=+-;STRANDS2=32,30,32,30;RE=62;REF_strand=56,57;Strandbias_pval=0.874697;AF=0.354286	GT:DR:DV	0/1:113:62
chrX	84343689	114111	AATCCTGTTTATTTTTTTTTAATTTTTTTTATTTATTCATGATAGGCACACAGTGAGAGAGAGAGAGAGAGAGAGGCAGAGACACAGGCAGAGGGAGAAGCAGGCTCCATGCACCGGGAGCCCGATGTGGGATTCGATCCCGGGTCTCCAGGATCGCGCCCTGGGCCAAAGGCAGGCGCCAAACCGCTGCGCCACCCAGGGATCCC	N	.	PASS	PRECISE;SVMETHOD=Snifflesv1.0.12;CHR2=chrX;END=84343905;STD_quant_start=2.776389;STD_quant_stop=1.825742;Kurtosis_quant_start=13.011492;Kurtosis_quant_stop=3.454351;SVTYPE=DEL;SUPTYPE=AL;SVLEN=-216;STRANDS=+-;STRANDS2=25,24,25,24;RE=49;REF_strand=42,42;Strandbias_pval=1;AF=0.368421	GT:DR:DV	0/1:84:49
chrX	84349460	114112	GGCTTTAATTCTTTTTTTTTTTTTTAAATGAAGTTTTTTAAAGTATTTTTTTTTAATTTTTTATTTATTTATGATAGTCACAGAGAGAGAGAGGCAGAGACACAGGCAGAGGGAGAAGCAGGCTCCATACACCGGGAGCCCGACGTGGGATTCGATCCCGGGTCTCCAGGATCGCGTCCTAGGCCAAAGGCAGGCGCTAAACCGCTGCGCCACCCAGGGATCCCAAG	N	.	PASS	PRECISE;SVMETHOD=Snifflesv1.0.12;CHR2=chrX;END=84349699;STD_quant_start=3.124100;STD_quant_stop=4.103657;Kurtosis_quant_start=3.747454;Kurtosis_quant_stop=-1.841891;SVTYPE=DEL;SUPTYPE=AL;SVLEN=-239;STRANDS=+-;STRANDS2=22,28,22,28;RE=50;REF_strand=35,42;Strandbias_pval=1;AF=0.393701	GT:DR:DV	0/1:77:50
chrX	84356527	114113	CTCTTTCTTTCTTTCTTTCTTTCTTTCTTTCTTTCTTCTCTTTCTTTCTCTCTTTCTTTCTTTC	N	.	FAIL_NOTPRECISE	IMPRECISE;SVMETHOD=Snifflesv1.0.12;CHR2=chrX;END=84356596;STD_quant_start=8.816021;STD_quant_stop=10.157099;Kurtosis_quant_start=-1.817823;Kurtosis_quant_stop=-1.681792;SVTYPE=DEL;SUPTYPE=AL;SVLEN=-69;STRANDS=+-;STRANDS2=10,26,10,26;RE=36;REF_strand=40,41;Strandbias_pval=0.0422679;AF=0.307692	GT:DR:DV	0/1:81:36
chrX	84392770	114114	TTTTAAAGGGATCCCTGGGTGGCGCAGCGGTTTGGCGCCTGCCTTTGGCCCAGGGCGCGATCCTGGAGACCCGGGATCGAATCCCACATCGGGTTCCCGGTGCATGGAGCCTGCTTCTCCCTCTGCCTGTGTCTCTGCCTCTCTCTCTCTCTCTGTGTGTGACTGTCATAAGTAAATTAAAAAAAAATATTAAAA	N	.	PASS	PRECISE;SVMETHOD=Snifflesv1.0.12;CHR2=chrX;END=84392960;STD_quant_start=2.806918;STD_quant_stop=2.696799;Kurtosis_quant_start=12.344405;Kurtosis_quant_stop=0.818945;SVTYPE=DEL;SUPTYPE=AL;SVLEN=-190;STRANDS=+-;STRANDS2=29,37,29,37;RE=66;REF_strand=45,52;Strandbias_pval=0.87278;AF=0.404908	GT:DR:DV	0/1:97:66
chrX	84416487	114115	N	TGGGGGGGAAAACATTTTTTTTTTTTTATTTTTTTTTATTTTTTTTTATTTTTATTATATTATTTTTTTTT	.	PASS	PRECISE;SVMETHOD=Snifflesv1.0.12;CHR2=chrX;END=84416493;STD_quant_start=0.923548;STD_quant_stop=3.082207;Kurtosis_quant_start=22.753695;Kurtosis_quant_stop=11.247117;SVTYPE=INS;SUPTYPE=AL;SVLEN=65;STRANDS=+-;STRANDS2=33,36,33,36;RE=69;REF_strand=51,52;Strandbias_pval=0.876958;AF=0.401163	GT:DR:DV	0/1:103:69
chrX	84418387	114116	N	GGAGGGCATCCATAATTTTTTTTTTTAATTTATTTTTTTTGTTATTTATGATAGTGACAGGAGAGAGAGAGAGCAGCGAGCACAGGCAGAGGGAGAACAGGCGCCCGGCACCGGAGCCGCGACGTGGGGCCTCGTCCCGGGTCTCCAGGATCGCGCCCTGGGCCAAAGGCAGGGCGCCAAACCCGCTGCGCCACACCAGGGATCCC	.	PASS	PRECISE;SVMETHOD=Snifflesv1.0.12;CHR2=chrX;END=84418400;STD_quant_start=1.477098;STD_quant_stop=4.509250;Kurtosis_quant_start=25.988659;Kurtosis_quant_stop=15.327869;SVTYPE=INS;SUPTYPE=AL;SVLEN=203;STRANDS=+-;STRANDS2=35,32,35,32;RE=67;REF_strand=50,51;Strandbias_pval=0.754664;AF=0.39881	GT:DR:DV	0/1:101:67
chrX	84430179	114117	N	GAACAGCCGCTCCCTGGCCCTCCCTACGGAAG	.	FAIL_NOTPRECISE	IMPRECISE;SVMETHOD=Snifflesv1.0.12;CHR2=chrX;END=84430178;STD_quant_start=9.954061;STD_quant_stop=22.257957;Kurtosis_quant_start=4.540432;Kurtosis_quant_stop=-0.602782;SVTYPE=INS;SUPTYPE=AL;SVLEN=72;STRANDS=+-;STRANDS2=2,22,2,22;RE=24;REF_strand=49,58;Strandbias_pval=0.000429975;AF=0.183206	GT:DR:DV	0/0:107:24
chrX	84439762	114118	GCTAATTAGTGGGATCCCTGGGTGGCGTAGCGGTTTAGCGCCTGCCTTTGGACCAGGGCGCGATCCTGGAGACCCGGGATCGAATCCCACGTCGGGCTCCCGGTGCATGGGGCCTGCTTCTCCCTCTGCCTGTGTCTCTGCCTCTCTCTCTCTCTCTCTCTCTCTGTGACTATCATAAATAAATAAAAATTAAAAAAAATG	N	.	PASS	PRECISE;SVMETHOD=Snifflesv1.0.12;CHR2=chrX;END=84439977;STD_quant_start=5.385165;STD_quant_stop=2.959182;Kurtosis_quant_start=16.399274;Kurtosis_quant_stop=26.408465;SVTYPE=DEL;SUPTYPE=AL,SR;SVLEN=-215;STRANDS=+-;STRANDS2=35,40,35,40;RE=75;REF_strand=52,51;Strandbias_pval=0.650668;AF=0.421348	GT:DR:DV	0/1:103:75
chrX	84462203	114119	N	GGTGTTTTTCCTTTTTTTTTGTCTTTTTTCCCCCCCTTTTTTGTTTTTTGTTCCTTCTTGTTCTTTTTGTTGGTTGTGTTTTG	.	FAIL_NOTPRECISE	IMPRECISE;SVMETHOD=Snifflesv1.0.12;CHR2=chrX;END=84462221;STD_quant_start=26.551836;STD_quant_stop=28.446441;Kurtosis_quant_start=-0.297513;Kurtosis_quant_stop=-0.436316;SVTYPE=INS;SUPTYPE=AL;SVLEN=51;STRANDS=+-;STRANDS2=10,1,10,1;RE=11;REF_strand=49,45;Strandbias_pval=0.0213082;AF=0.104762	GT:DR:DV	0/0:94:11
chrX	84476807	114120	N	CGCTCCCTCTCTCAGGTCGCCCCCCAAACCCAACCCCGCTCTCGCTCA	.	STRANDBIAS	PRECISE;SVMETHOD=Snifflesv1.0.12;CHR2=chrX;END=84476806;STD_quant_start=4.207137;STD_quant_stop=7.141428;Kurtosis_quant_start=3.478056;Kurtosis_quant_stop=0.600862;SVTYPE=INS;SUPTYPE=AL;SVLEN=44;STRANDS=+-;STRANDS2=17,3,17,3;RE=20;REF_strand=53,52;Strandbias_pval=0.00587178;AF=0.16	GT:DR:DV	0/0:105:20
chrX	84481704	114121	TCATCAGAATTCAGCTCCTTATAAGACCAAGGTCCTCATTTTCTTGCTGTCAGCAGGGGTCCACTCTCAGTTT	N	.	PASS	PRECISE;SVMETHOD=Snifflesv1.0.12;CHR2=chrX;END=84481777;STD_quant_start=0.000000;STD_quant_stop=0.000000;Kurtosis_quant_start=7.912720;Kurtosis_quant_stop=11.015238;SVTYPE=DEL;SUPTYPE=AL;SVLEN=-73;STRANDS=+-;STRANDS2=39,36,39,36;RE=75;REF_strand=48,40;Strandbias_pval=0.755425;AF=0.460123	GT:DR:DV	0/1:88:75
chrX	84498575	114122	N	AAAACCGAAGGCCCAGGGATCCCTGGGTGGTCGCAGCGTTTAGCGCTGCATTTGGCCCAGGGCGCGATCCTGGAGACCCGGGATAGAATACCACATCAGGCTCCCGGTGATGACCGGCTTCTCCCGCTGCCTCTCTCTCCGCTCTCTCTCTCTCTGTGGACTAGCAGAAATAAATAAAAAATTAAAAAAAAAAAA	.	PASS	PRECISE;SVMETHOD=Snifflesv1.0.12;CHR2=chrX;END=84498577;STD_quant_start=1.590990;STD_quant_stop=6.682533;Kurtosis_quant_start=23.010618;Kurtosis_quant_stop=0.409802;SVTYPE=INS;SUPTYPE=AL;SVLEN=198;STRANDS=+-;STRANDS2=28,37,28,37;RE=65;REF_strand=52,53;Strandbias_pval=0.433352;AF=0.382353	GT:DR:DV	0/1:105:65
chrX	84502597	114123	N	AGCAAATATCAGTATCCTTTTTTTTTTTTTTTTTTTT	.	PASS	PRECISE;SVMETHOD=Snifflesv1.0.12;CHR2=chrX;END=84502596;STD_quant_start=4.135215;STD_quant_stop=3.619392;Kurtosis_quant_start=6.558665;Kurtosis_quant_stop=2.943285;SVTYPE=INS;SUPTYPE=AL;SVLEN=36;STRANDS=+-;STRANDS2=10,9,10,9;RE=19;REF_strand=44,53;Strandbias_pval=0.620444;AF=0.163793	GT:DR:DV	0/0:97:19
chrX	84521581	114124	N	ATGCTGGGCTCCCTGGGTTGGCGCAGCAGTTTGGACTGCCTTGGCCCATGGCACACCTGGAGACCGGGACGGAATCCCACATTCGGGCTCCCGCCGTGCCTGGCGACTGCTTCCCTCTGCCTGTGTCTCTGCCTTTCTCTCTCTCTCTCTGTGTGTGACTATCATAAATAAATAAAAAATTTAAAAAAAAAAAAAAAGAAACCGAAAT	.	PASS	PRECISE;SVMETHOD=Snifflesv1.0.12;CHR2=chrX;END=84521588;STD_quant_start=5.282045;STD_quant_stop=8.485281;Kurtosis_quant_start=2.088745;Kurtosis_quant_stop=5.384818;SVTYPE=INS;SUPTYPE=AL;SVLEN=201;STRANDS=+-;STRANDS2=6,7,6,7;RE=13;REF_strand=34,41;Strandbias_pval=1;AF=0.147727	GT:DR:DV	0/0:75:13
chrX	84521787	114125	AGCCCGATGTGGGACTCGATCCCGGGTCTCCAGGATCAAGACCTGGGCCGAAGATGGTGCCAAACCACTGAGCCACCCAGGCTGCCCTGGGTATTTTTTTTTTATTTTTATTTTTAATTTTTATTTATTTATGATAGTCACACAGAGAGAGAGAGAGAGAGAGAGAGAGAGAGGCAGAGACATAGGCAGAGGGAGAAGCAGGCTCCACGCAGGGAGCCCGATGTGGGACTCGATCCCGGGTCTCCAGGATCAAGACCTGGGCCGAAGATGGTGCCAAACCACTGAGCCACCCAGGCTGCCCTGGGTATTTTTTTTTTATTTTTATTTTTAATTTTTATTTATTTATGATAGTCACACAGAGAGAGAGAGAGAGAGAGAGAGAGAGAGAGGCAGAGACATAGGCAGAGGGAGAAGCAGGCTCCACGC	N	.	FAIL_NOTPRECISE	IMPRECISE;SVMETHOD=Snifflesv1.0.12;CHR2=chrX;END=84522213;STD_quant_start=20.961503;STD_quant_stop=22.497008;Kurtosis_quant_start=1.102191;Kurtosis_quant_stop=2.030200;SVTYPE=DEL;SUPTYPE=AL,SR;SVLEN=-426;STRANDS=+-;STRANDS2=22,31,22,31;RE=53;REF_strand=38,41;Strandbias_pval=0.480744;AF=0.401515	GT:DR:DV	0/1:79:53
chrX	84527278	114126	TTCCTTTCTTTTTTTTTTTTTTTTTTTTTTTTTTTTTTTTTTG	N	.	PASS	PRECISE;SVMETHOD=Snifflesv1.0.12;CHR2=chrX;END=84527320;STD_quant_start=2.748205;STD_quant_stop=2.690138;Kurtosis_quant_start=-1.996400;Kurtosis_quant_stop=-1.848525;SVTYPE=DEL;SUPTYPE=AL;SVLEN=-42;STRANDS=+-;STRANDS2=36,41,36,41;RE=77;REF_strand=42,47;Strandbias_pval=1;AF=0.463855	GT:DR:DV	0/1:89:77
chrX	84530863	114127	N	GAACCTCAGAAATTTTTTTTTTTTTAAGATTTTATTTATTTAGGCATGATAGTCACAGAGAGAGAGAGAGGGCAAGAACAGGCAGAGGGGAGAAGCAGGCTCATCACCGGAGCCCGATGTGGGATTCATCCCGGGCTCCATGATCGCGCCCTGGGCCAAAGGCAGGCGCCAAACCGTTGCGCCAGCACCCAGGGATCGCA	.	PASS	PRECISE;SVMETHOD=Snifflesv1.0.12;CHR2=chrX;END=84530864;STD_quant_start=2.966479;STD_quant_stop=8.018728;Kurtosis_quant_start=6.979010;Kurtosis_quant_stop=1.886072;SVTYPE=INS;SUPTYPE=AL;SVLEN=209;STRANDS=+-;STRANDS2=11,6,11,6;RE=17;REF_strand=47,46;Strandbias_pval=0.305639;AF=0.154545	GT:DR:DV	0/0:93:17
chrX	84536363	114128	AGAAAACCCAAAAGAGGGATCCCTGGGTGGCGCAGCGGTTTGGCGCCTGCCTTTGGCCCAGGGCGCGATCCTGGAGACCCGGGATCAAATCCCACATCGGGCTCCCGGTGCATGGAGCCTGCTTCTCCCTCTGCCTGTGTCTCTGCCTCTCTCTCTCTCTCTCTGTGACTATCATAAATAAATTAAAAAAAATTAAAAAAAAAAAAAAAAG	N	.	PASS	PRECISE;SVMETHOD=Snifflesv1.0.12;CHR2=chrX;END=84536572;STD_quant_start=3.364904;STD_quant_stop=2.657916;Kurtosis_quant_start=9.667530;Kurtosis_quant_stop=8.176139;SVTYPE=DEL;SUPTYPE=AL;SVLEN=-209;STRANDS=+-;STRANDS2=30,33,30,33;RE=63;REF_strand=40,40;Strandbias_pval=0.866486;AF=0.440559	GT:DR:DV	0/1:80:63
chrX	84545275	114129	N	AAAAAGAAAAAAGAGGGGTAACACCGGGGTGGCGCAGCGTTTGGCGCCTGGCCGTGGCCCAGGCGCGTATCCTGGAGAACCCGGGATGAATCCCACGTCGTGCCCCCCGGTGCAGGAGCCTGCTTCCCCTATGCTGTTGTCTCTGCCTCATTCGCTCTCTCTCTCTGTGACTATCACCAATAAATAAAAATTAAAAAAAAAAAACAAAAAGAAAA	.	PASS	PRECISE;SVMETHOD=Snifflesv1.0.12;CHR2=chrX;END=84545277;STD_quant_start=4.582576;STD_quant_stop=8.780661;Kurtosis_quant_start=6.817908;Kurtosis_quant_stop=4.705260;SVTYPE=INS;SUPTYPE=AL;SVLEN=207;STRANDS=+-;STRANDS2=7,6,7,6;RE=13;REF_strand=36,44;Strandbias_pval=0.566292;AF=0.139785	GT:DR:DV	0/0:80:13
chrX	84589768	114130	N	AAAACCTAACTATTGAAAAACAACATAAAATAACATAAA	.	PASS	PRECISE;SVMETHOD=Snifflesv1.0.12;CHR2=chrX;END=84589769;STD_quant_start=1.378405;STD_quant_stop=2.258318;Kurtosis_quant_start=6.763389;Kurtosis_quant_stop=6.437023;SVTYPE=INS;SUPTYPE=AL;SVLEN=39;STRANDS=+-;STRANDS2=7,13,7,13;RE=20;REF_strand=47,50;Strandbias_pval=0.329435;AF=0.17094	GT:DR:DV	0/0:97:20
chrX	84594084	114131	N	GCCCTGAAATAAGGAATTCTAAAACAGTTGTTTTTTTAATTTATTGATTTACGATAGTCAGCACTTCAGAGAAAGAGGAGAGAAGAGAAGGCAGAGACACAAGGCAAGAGCATAGCAGGCTTCCCTGAACCGGGTAGCCTGGACTGGGAATTCGTCCCGGGTCTCCATATCCGCGCCCTGAGCCAAGGCAGGCGCCAACGCGCGCAGGCCACCCAGGGAT	.	PASS	PRECISE;SVMETHOD=Snifflesv1.0.12;CHR2=chrX;END=84594090;STD_quant_start=2.136637;STD_quant_stop=6.500836;Kurtosis_quant_start=16.004331;Kurtosis_quant_stop=0.516751;SVTYPE=INS;SUPTYPE=AL;SVLEN=216;STRANDS=+-;STRANDS2=21,26,21,26;RE=47;REF_strand=36,47;Strandbias_pval=1;AF=0.361538	GT:DR:DV	0/1:83:47
chrX	84602897	114132	CTGGACCACCATTTGAATCTTTTTTTTTTTTTAATTTTTATTTATTTATGATAGTCACAGAGAGAGAGAGAGAGAGAGAGGCAGAGACACAGGCAGAGGGAGAAGCAGGCTCCATGCACCGGGAGCCTGATGTGGGATTCGATCCCGGGTCTCCAGGATCGCGCCCTGGGCCAAAGGCAGGCGCCAAACCGCTGCGCCACCCAGGGATCCC	N	.	PASS	PRECISE;SVMETHOD=Snifflesv1.0.12;CHR2=chrX;END=84603107;STD_quant_start=1.906925;STD_quant_stop=1.381699;Kurtosis_quant_start=1.959264;Kurtosis_quant_stop=-0.910219;SVTYPE=DEL;SUPTYPE=AL;SVLEN=-210;STRANDS=+-;STRANDS2=9,14,9,14;RE=23;REF_strand=46,63;Strandbias_pval=0.820607;AF=0.174242	GT:DR:DV	0/0:109:23
chrX	84621649	114133	N	ATTATATATATATATGATATTATAGATACATACAATAT	.	PASS	PRECISE;SVMETHOD=Snifflesv1.0.12;CHR2=chrX;END=84621648;STD_quant_start=2.533114;STD_quant_stop=2.614065;Kurtosis_quant_start=5.545381;Kurtosis_quant_stop=4.120509;SVTYPE=INS;SUPTYPE=AL;SVLEN=41;STRANDS=+-;STRANDS2=13,11,13,11;RE=24;REF_strand=63,50;Strandbias_pval=1;AF=0.175182	GT:DR:DV	0/0:113:24
chrX	84627454	114134	AAGAATATCCATGTCAGGGATCCCTGGGTGGCGCAGCGGTTTAGCGCCTGCCTTTGGCCCAGGGCGTGATCCTGGAGACCCGGGATCGAATCCCACGTTGGGCTCCCGGCATGGAGCCTGCTTCTCCCTCTGCCTGTGTCTCTGCCTCTCTCTCTCTCTCTCTCTCTCTGTGTGACTATCATAAATAAATAAAAATTTAAAAAAAAAAAAAAAAAAAA	N	.	PASS	PRECISE;SVMETHOD=Snifflesv1.0.12;CHR2=chrX;END=84627672;STD_quant_start=4.269750;STD_quant_stop=3.170376;Kurtosis_quant_start=6.238246;Kurtosis_quant_stop=-1.368586;SVTYPE=DEL;SUPTYPE=AL,SR;SVLEN=-218;STRANDS=+-;STRANDS2=40,39,40,39;RE=79;REF_strand=47,47;Strandbias_pval=1;AF=0.456647	GT:DR:DV	0/1:94:79
chrX	84630387	114135	N	CATGTGTAAAGAAATTGACAACTTTACATGAGCGTCACTGTGGTCTACAACTTCTCTAAGCTCACAGAAACTCTAACTAAATATTAATAAGTATTGAGCCAACTGAGGACGATTCAGGGCCGATTGTGTAGGAGGCCGAC	.	PASS	PRECISE;SVMETHOD=Snifflesv1.0.12;CHR2=chrX;END=84630391;STD_quant_start=1.141195;STD_quant_stop=2.654527;Kurtosis_quant_start=18.017020;Kurtosis_quant_stop=6.572529;SVTYPE=INS;SUPTYPE=AL;SVLEN=135;STRANDS=+-;STRANDS2=44,42,44,42;RE=86;REF_strand=45,44;Strandbias_pval=1;AF=0.491429	GT:DR:DV	0/1:89:86
chrX	84632140	114136	AAAATAAAAAAAAAAAAAAAAGAAAAAAAAAAAAAAAGAGAGACACAC	N	.	PASS	PRECISE;SVMETHOD=Snifflesv1.0.12;CHR2=chrX;END=84632188;STD_quant_start=2.365290;STD_quant_stop=2.149796;Kurtosis_quant_start=-1.891905;Kurtosis_quant_stop=-1.828423;SVTYPE=DEL;SUPTYPE=AL;SVLEN=-48;STRANDS=+-;STRANDS2=33,42,33,42;RE=75;REF_strand=38,44;Strandbias_pval=0.872597;AF=0.477707	GT:DR:DV	0/1:82:75
chrX	84634091	114137	ATTGGAGCTATTTCTCTTTCCTCAGGTATGTTA	N	.	PASS	PRECISE;SVMETHOD=Snifflesv1.0.12;CHR2=chrX;END=84634125;STD_quant_start=2.846050;STD_quant_stop=3.478505;Kurtosis_quant_start=-2.047076;Kurtosis_quant_stop=-2.045328;SVTYPE=DEL;SUPTYPE=AL;SVLEN=-34;STRANDS=+-;STRANDS2=9,12,9,12;RE=21;REF_strand=46,46;Strandbias_pval=0.632491;AF=0.185841	GT:DR:DV	0/0:92:21
chrX	84636863	114138	N	GACAAGTCTTTTTTTTTTTTTTTTTTGGAAAA	.	PASS	PRECISE;SVMETHOD=Snifflesv1.0.12;CHR2=chrX;END=84636865;STD_quant_start=4.324350;STD_quant_stop=4.393177;Kurtosis_quant_start=1.879347;Kurtosis_quant_stop=2.363980;SVTYPE=INS;SUPTYPE=AL;SVLEN=32;STRANDS=+-;STRANDS2=8,9,8,9;RE=17;REF_strand=52,45;Strandbias_pval=0.793099;AF=0.149123	GT:DR:DV	0/0:97:17
chrX	84641478	114139	CCGGTACATGGAGCCTGCTTCTCCCTCTGCCTGTGTCTCTGCCTCTCTCTCTCTCTGTGTGACTATCATAAATAAATAAAAATTAAAAAAAAAGAATACTGTAGAATATTAGAAAGGAGAAGTAGGGATCCTTGGGTGGTGCAGCGGTTTAGCGCCTGCCTTTGGCCCAGGGCGCGATCCTGGAGACCCGGGATCGAATCCCATGTCGGGCT	N	.	PASS	PRECISE;SVMETHOD=Snifflesv1.0.12;CHR2=chrX;END=84641690;STD_quant_start=9.208692;STD_quant_stop=9.262829;Kurtosis_quant_start=-1.309511;Kurtosis_quant_stop=-1.561226;SVTYPE=DEL;SUPTYPE=AL;SVLEN=-212;STRANDS=+-;STRANDS2=10,6,10,6;RE=16;REF_strand=56,38;Strandbias_pval=1;AF=0.145455	GT:DR:DV	0/0:94:16
chrX	84643272	114140	N	TGTCCTCCACTTCCTTTTTTTTTTTTTTAAATTTTATTTATTCTTCATGAACGACCACCACAGAGAGGAAGAGACATAGGCCGAGGCCGAGACGCAGGCTCCTGCAGGGAGACTGATGCGGGACTCCTTCTGGGATCCAGGGATATGACCTGCGCCAAAGGCGAGGCTCACACTTGACGCCACCAGGTGCTTTTTTTCTCTCTCTATTTTTGTTTGTTTGAATGAGATACTCACCACATAGGACCAAGAGCACAAATGTACTAATTATTTTTTTTTAAGTTTTTATTATTTATGATAGTCACAGAGAGAGAAAGAGAGGTTAGAGACATAGGCATGAGGGAGACGCAGGCTCCATGCCGGGAGCCCGACTTGGGATCGATCCCGGTTCCAGGGATCGCGCCCTGGGCCAAAGAAGGCGCCAACGCTGCGCCAACCCCGGGATCCCCCCTCCCCCC	.	PASS	PRECISE;SVMETHOD=Snifflesv1.0.12;CHR2=chrX;END=84643272;STD_quant_start=7.162402;STD_quant_stop=7.071068;Kurtosis_quant_start=2.437202;Kurtosis_quant_stop=6.742177;SVTYPE=INS;SUPTYPE=AL;SVLEN=455;STRANDS=+-;STRANDS2=5,8,5,8;RE=13;REF_strand=58,39;Strandbias_pval=0.231526;AF=0.118182	GT:DR:DV	0/0:97:13
chrX	84653389	114141	N	CTACTTGGGAAACAAGGGGTGGAGAAGAGGGTTCGATGCATGAATTTGGCGCCAAGGGCGTCAAATTCAGGGAGAAACGGGACTAGAGTTCAAACGTCGGCCGCTCGGTGACATGGAGAATGCATTCTCACTATTGCAGATGTCTGCATATCTTTATAGAGATCTGGGTGTGTGAATCTTCATAAATAAAGAAAAAAATTAAAAAAATAAAAATACTTTGGT	.	FAIL_NOTPRECISE	IMPRECISE;SVMETHOD=Snifflesv1.0.12;CHR2=chrX;END=84653389;STD_quant_start=4.460942;STD_quant_stop=14.251316;Kurtosis_quant_start=6.987958;Kurtosis_quant_stop=4.884192;SVTYPE=INS;SUPTYPE=AL;SVLEN=222;STRANDS=+-;STRANDS2=7,10,7,10;RE=17;REF_strand=52,53;Strandbias_pval=0.606022;AF=0.139344	GT:DR:DV	0/0:105:17
chrX	84654434	114142	AAAAGGAGATCTTGGGGATCCCTGGGTGGCGCAGTGGTTTGGCGCCTGCCTTTGGCCCAGGGCGCGATCCTGGAGACCTGGGATCGAGTCCCACGTCGGGCTCTTGGTGCATGGAGCCTGCTTCTCCCTCTGCCTGTGTCTCTGCCACTCTCTCTCTCTCTGTGTGACTATCATAAATAAATAAAAAAATAAAAAAAAAAATTTAAAAAAAAGAAAA	N	.	PASS	PRECISE;SVMETHOD=Snifflesv1.0.12;CHR2=chrX;END=84654652;STD_quant_start=2.033503;STD_quant_stop=1.838037;Kurtosis_quant_start=13.735689;Kurtosis_quant_stop=0.410563;SVTYPE=DEL;SUPTYPE=AL;SVLEN=-218;STRANDS=+-;STRANDS2=37,37,37,37;RE=74;REF_strand=45,51;Strandbias_pval=0.757411;AF=0.435294	GT:DR:DV	0/1:96:74
chrX	84662703	114143	TATATATTTTTTTTTTAAAGATTTTTTATTTATTCATGATAGTCACAGAGAGAGAGAGAGAGAGGCAGAGACACAGGCAGAGGGAGAAGCAGGCTCCATGCACCGGGAGCCCGACGTGGGATTCGATCCCGGGTCTCCAGGATCGCGCCCTGGGCCAAAGGCAGGCGCCAAACCGCTGCGCCACCCAGGGATCCCTGATTTAG	N	.	PASS	PRECISE;SVMETHOD=Snifflesv1.0.12;CHR2=chrX;END=84662898;STD_quant_start=3.414366;STD_quant_stop=2.910959;Kurtosis_quant_start=0.930398;Kurtosis_quant_stop=12.001538;SVTYPE=DEL;SUPTYPE=AL;SVLEN=-195;STRANDS=+-;STRANDS2=32,44,32,44;RE=76;REF_strand=36,49;Strandbias_pval=1;AF=0.47205	GT:DR:DV	0/1:85:76
chrX	84666722	114144	GGATTTTTTTTTTTTTTTTGTTTGTTTGTTTTTTTTGTTTTTTTTTTTTTTTTTTTTTTTTCCCG	N	.	PASS	PRECISE;SVMETHOD=Snifflesv1.0.12;CHR2=chrX;END=84666786;STD_quant_start=1.212678;STD_quant_stop=1.445073;Kurtosis_quant_start=4.032916;Kurtosis_quant_stop=-0.112377;SVTYPE=DEL;SUPTYPE=AL;SVLEN=-64;STRANDS=+-;STRANDS2=30,39,30,39;RE=69;REF_strand=35,41;Strandbias_pval=0.867346;AF=0.475862	GT:DR:DV	0/1:76:69
chrX	84671394	114145	N	GAAATTGCGGTTTATTTTTTTTTTTTTAATATTTGTTTTTATGATTTCTGATAGTCCACAGAAGAGAGAGAGAGAGGCAGAGGACAAGAGACACAGGCAGAGGGAGAAGCAGTCCATGCACCGGGGAGGCCCGACGTGGGACTCGATCCCGGGTCTCCAGGATCGCGCCCTGGGCCAAAATCGGCAAGGCGCAAACCGCTGCGCCACCAGGGATCCCC	.	PASS	PRECISE;SVMETHOD=Snifflesv1.0.12;CHR2=chrX;END=84671400;STD_quant_start=1.758098;STD_quant_stop=5.393599;Kurtosis_quant_start=0.146682;Kurtosis_quant_stop=1.019288;SVTYPE=INS;SUPTYPE=AL;SVLEN=212;STRANDS=+-;STRANDS2=10,13,10,13;RE=23;REF_strand=51,50;Strandbias_pval=0.645938;AF=0.185484	GT:DR:DV	0/0:101:23
chrX	84676695	114146	CCCCTGGCACAAGATTTATTTTTTTTTATTTATTTTTTTTATTTATTTATGATAGTCACAGAGAGAGAGAGAGAGAGAGAGGCAGAGACACAGGCAGAGGGAGAAGCAGGCTCCATGCACAGGGAGCCCGATGTGGGATTCGATCCTGGGTCTCCAGGATCGCGCCCTGGGCCAAAGGCAGGCGCCAAACCGCTGCGCCACCCAGGGATC	N	.	PASS	PRECISE;SVMETHOD=Snifflesv1.0.12;CHR2=chrX;END=84676919;STD_quant_start=3.832194;STD_quant_stop=5.031330;Kurtosis_quant_start=4.438635;Kurtosis_quant_stop=29.035307;SVTYPE=DEL;SUPTYPE=AL,SR;SVLEN=-224;STRANDS=+-;STRANDS2=33,37,33,37;RE=70;REF_strand=45,49;Strandbias_pval=1;AF=0.426829	GT:DR:DV	0/1:94:70
chrX	84682520	114147	TTTTTTTTAATTTTTTATTTATTTATGATAGTCACACACACACACACAGAGAGAGAGGCAGAGACATAGGCAGAGGGAGAAGCAGGCTCCATGCACTGGGAGCCCGACGTGGGACTTGATCCTGGGTCTCCAGGATCGTGCCCTGGGCCAAAGGCAGGCGCTAAACCGCTGCGCCACCCAGGGATCCCC	N	.	PASS	PRECISE;SVMETHOD=Snifflesv1.0.12;CHR2=chrX;END=84682710;STD_quant_start=0.408248;STD_quant_stop=0.000000;Kurtosis_quant_start=22.432985;Kurtosis_quant_stop=31.287192;SVTYPE=DEL;SUPTYPE=AL;SVLEN=-190;STRANDS=+-;STRANDS2=44,29,44,29;RE=73;REF_strand=50,37;Strandbias_pval=0.749234;AF=0.45625	GT:DR:DV	0/1:87:73
chrX	84686774	114148	N	TAAAAACAGCAGATGTGGGGGATCACCTGGGTGCGCAGGGCGGTTTGGTGGGCCTGCCTTGGGCCCAGGGCGTGATCCTGGAGACCCGGGATCGAATCCACGGGGGGGCTTCCGGTGCAATGGAGCATGCTCCCTCCTATGCCTGTGTCTCTGCCATCTGCACAATCTCCGCTCGTCTGTGTGACTAGTGCTAAATAAAATAAAAAATAAAAAATAAAAAAATAAAAAAAAAA	.	PASS	PRECISE;SVMETHOD=Snifflesv1.0.12;CHR2=chrX;END=84686782;STD_quant_start=3.147871;STD_quant_stop=5.846522;Kurtosis_quant_start=5.995677;Kurtosis_quant_stop=3.504877;SVTYPE=INS;SUPTYPE=AL;SVLEN=225;STRANDS=+-;STRANDS2=41,26,41,26;RE=67;REF_strand=46,34;Strandbias_pval=0.736687;AF=0.455782	GT:DR:DV	0/1:80:67
chrX	84687406	114149	N	TGGCTTTTGCTTTCTTCTTCACTTTTTTCTCTCTTCCTTATTCTTTTTCTTTCTCCTCGTTTCTGTCTCTCTTTCTTTCCCTCGTGTATCTATT	.	FAIL_NOTPRECISE	IMPRECISE;SVMETHOD=Snifflesv1.0.12;CHR2=chrX;END=84687421;STD_quant_start=19.235384;STD_quant_stop=29.779187;Kurtosis_quant_start=-0.262899;Kurtosis_quant_stop=-0.471444;SVTYPE=INS;SUPTYPE=AL;SVLEN=81;STRANDS=+-;STRANDS2=18,1,18,1;RE=19;REF_strand=44,34;Strandbias_pval=0.00123139;AF=0.195876	GT:DR:DV	0/0:78:19
chrX	84715600	114150	TATTTTGAGGGTTTCTTTTTTTTTTTTTTTTTTTTTTTTTTTATTTTTTTTT	N	.	PASS	PRECISE;SVMETHOD=Snifflesv1.0.12;CHR2=chrX;END=84715652;STD_quant_start=3.167544;STD_quant_stop=3.114482;Kurtosis_quant_start=-1.934100;Kurtosis_quant_stop=-1.822597;SVTYPE=DEL;SUPTYPE=AL;SVLEN=-52;STRANDS=+-;STRANDS2=31,30,31,30;RE=61;REF_strand=45,42;Strandbias_pval=1;AF=0.412162	GT:DR:DV	0/1:87:61
chrX	84719285	114151	N	GACCAGCATGAAATGTGGCAAAACTTTCTGCGTATTCCCCATTGGACCTGGAAGTT	.	PASS	PRECISE;SVMETHOD=Snifflesv1.0.12;CHR2=chrX;END=84719299;STD_quant_start=7.164728;STD_quant_stop=9.697270;Kurtosis_quant_start=-1.404066;Kurtosis_quant_stop=22.465913;SVTYPE=INS;SUPTYPE=AL;SVLEN=55;STRANDS=+-;STRANDS2=25,29,25,29;RE=54;REF_strand=46,54;Strandbias_pval=1;AF=0.350649	GT:DR:DV	0/1:100:54
chrX	84722855	114152	AAAAAAAAGAGAAACTAGGGATCCCTGGGTGGCGCAGCGGTTTGGCGCCTGCCTTTGGCCCAGGGCACGATCCTGGAGACCCGGGATCGAATCCCACGTCGGGCTCCCAGTTCATGGAGCCTGCTTCTCCCTCTGCCTCTCTCTCTGTGTGACTATCATAAATTAAAAAAAAAAAAAAAAAAA	N	.	PASS	PRECISE;SVMETHOD=Snifflesv1.0.12;CHR2=chrX;END=84723038;STD_quant_start=0.288675;STD_quant_stop=1.178511;Kurtosis_quant_start=12.348162;Kurtosis_quant_stop=-1.592383;SVTYPE=DEL;SUPTYPE=AL;SVLEN=-183;STRANDS=+-;STRANDS2=36,37,36,37;RE=73;REF_strand=47,48;Strandbias_pval=1;AF=0.434524	GT:DR:DV	0/1:95:73
chrX	84738625	114153	TAGACCTTACTTTTTATTTTTTTTTTATTTTTTTTTTTATTTTATTTATTTATGATAGTCACACAGAGAGAGAGAGAGAGGCAGAGACATAGGCAGAGGGAGAAGCAGGCTCCATGCACCGGGAGCCCGACGTGGGACTCGATCCCTGGTCTCCAGGATCGCGCCCTGGGCCAAAGGCAGGCGCCAAACCGCTGCGCCACCCAGGGATCCCC	N	.	PASS	PRECISE;SVMETHOD=Snifflesv1.0.12;CHR2=chrX;END=84738837;STD_quant_start=2.248456;STD_quant_stop=1.699673;Kurtosis_quant_start=-1.238615;Kurtosis_quant_stop=6.469355;SVTYPE=DEL;SUPTYPE=AL;SVLEN=-212;STRANDS=+-;STRANDS2=32,41,32,41;RE=73;REF_strand=44,51;Strandbias_pval=0.757299;AF=0.434524	GT:DR:DV	0/1:95:73
chrX	84742096	114154	N	TGAATCTCTCTAATCTCTTTTTTTTTTTTTTTAATTTTTATTTTATTTTATGATAGTCACCCCGAGAGCTGAGAGAGAGAGAGAGGCAGAGACTACCGGGCAGAGGGAGAAGCAGGCTCCACGCACCGGGGAGCCCACAAGTGGATTCGATCCCGGGTGGTGTCTCCAGGATCCCGCCCTGCGGCCAAAGGCAGGCGCCCAAACCACTGCGCCCACGCAGGTTCCT	.	PASS	PRECISE;SVMETHOD=Snifflesv1.0.12;CHR2=chrX;END=84742109;STD_quant_start=3.382964;STD_quant_stop=6.385748;Kurtosis_quant_start=10.623408;Kurtosis_quant_stop=5.356803;SVTYPE=INS;SUPTYPE=AL;SVLEN=214;STRANDS=+-;STRANDS2=31,42,31,42;RE=73;REF_strand=49,56;Strandbias_pval=0.646622;AF=0.410112	GT:DR:DV	0/1:105:73
chrX	84823183	114155	N	AAGGAAAAAATTATGATAAAAAATAAAAAAAAATAAAAAAATAAAAAAAA	.	PASS	PRECISE;SVMETHOD=Snifflesv1.0.12;CHR2=chrX;END=84823185;STD_quant_start=1.624466;STD_quant_stop=2.862594;Kurtosis_quant_start=9.481204;Kurtosis_quant_stop=6.980035;SVTYPE=INS;SUPTYPE=AL;SVLEN=53;STRANDS=+-;STRANDS2=35,37,35,37;RE=72;REF_strand=42,43;Strandbias_pval=1;AF=0.458599	GT:DR:DV	0/1:85:72
chrX	84832214	114156	AAGTTTCTCATTTTTTTTTTTAATTTTTATTTATTTATGATAGTCACACAGAGAGAGAGAGAGAGGCAGAGACACAGGCAGAGGGAGAAGCAGGCTCCATGCACCGGGAGCCCGACGTGGGATTCGATCCCGGGTTTCCAGGATCGGGCCCTGGGCCAAAGGCAGGCGCCAAACCGCTGCGCCACCCAGGGATCCC	N	.	PASS	PRECISE;SVMETHOD=Snifflesv1.0.12;CHR2=chrX;END=84832407;STD_quant_start=2.028370;STD_quant_stop=1.434274;Kurtosis_quant_start=4.655464;Kurtosis_quant_stop=-1.471038;SVTYPE=DEL;SUPTYPE=AL;SVLEN=-193;STRANDS=+-;STRANDS2=39,32,39,32;RE=71;REF_strand=44,39;Strandbias_pval=0.871746;AF=0.461039	GT:DR:DV	0/1:83:71
chrX	84855460	114157	GCTCCATAGCCTTTCTTTTTTTTTTTTTTTTAATTTTTTTTTTTTTTTTATGATAGTCACACGGAGAGAGAGAGAGGCAGAGACACAGGCAGAGGGAGAAGCAGGCTCCATGCAGGGAGCCCGACGTGGGATTCGATCCCGGGTCTCCAGGATCGTGCCCTGGGCCAAAGGCAGGCGCCAAACCGCTGCGCCACCCAGGGATCCC	N	.	PASS	PRECISE;SVMETHOD=Snifflesv1.0.12;CHR2=chrX;END=84855664;STD_quant_start=3.162278;STD_quant_stop=2.636285;Kurtosis_quant_start=9.894992;Kurtosis_quant_stop=-1.692819;SVTYPE=DEL;SUPTYPE=AL;SVLEN=-204;STRANDS=+-;STRANDS2=41,40,41,40;RE=81;REF_strand=54,52;Strandbias_pval=1;AF=0.433155	GT:DR:DV	0/1:106:81
chrX	84870738	114158	N	AGGAGATCGGGTCTTTTTGTTTTTTTTTTTTTTGTTTTTTTTTTTTTAATTTTTATTTATTTTGATAGTCGACAGAGAGATATGAGGATATAGAGCAGAGACGATAGGCAGAGGAGAAGCAGGCTCCATCACCGTGTAGCCTGATGTGGGGATTTCGATCCTGGTCGCTCAGATCGCGCCCTGGCCAAGCAGGCGCCAACCGCTAGCGCCTCCGCATGGATCCCT	.	PASS	PRECISE;SVMETHOD=Snifflesv1.0.12;CHR2=chrX;END=84870745;STD_quant_start=3.774917;STD_quant_stop=5.619905;Kurtosis_quant_start=3.762080;Kurtosis_quant_stop=3.588353;SVTYPE=INS;SUPTYPE=AL;SVLEN=220;STRANDS=+-;STRANDS2=26,23,26,23;RE=49;REF_strand=44,42;Strandbias_pval=0.859486;AF=0.362963	GT:DR:DV	0/1:86:49
chrX	84926909	114159	N	TTTTATGTTAGTTTTATTTTAATTTTATTGTAT	.	PASS	PRECISE;SVMETHOD=Snifflesv1.0.12;CHR2=chrX;END=84926911;STD_quant_start=3.119829;STD_quant_stop=3.235223;Kurtosis_quant_start=4.862839;Kurtosis_quant_stop=4.903544;SVTYPE=INS;SUPTYPE=AL;SVLEN=31;STRANDS=+-;STRANDS2=20,11,20,11;RE=31;REF_strand=44,30;Strandbias_pval=0.667134;AF=0.295238	GT:DR:DV	0/0:74:31
chrX	84950013	114160	N	TGTTTGTTTTTTTTTTTAATTTTGAATTTTTATGATAGCACAGAGAGAGAAAGGAGAGACAGAGACACAGACAGAGGGAGAAGCAGGCTCCATGCACCGGAGCCCGACGGGGGAATCGTCCTGGGTCTCCAGGAATCGCGCCCTAGGCCAAAGGCAGGGCCAACCGCTGCGTCCACCCAGGATCCATATACTACA	.	PASS	PRECISE;SVMETHOD=Snifflesv1.0.12;CHR2=chrX;END=84950014;STD_quant_start=2.898275;STD_quant_stop=4.324350;Kurtosis_quant_start=-1.907649;Kurtosis_quant_stop=-1.339162;SVTYPE=INS;SUPTYPE=AL;SVLEN=202;STRANDS=+-;STRANDS2=10,9,10,9;RE=19;REF_strand=49,34;Strandbias_pval=0.617322;AF=0.186275	GT:DR:DV	0/0:83:19
chrX	84951134	114161	N	AAAAAAAATCGTGATCGGGATCCCTGGTGGCGGCAGCGGTTTTGGCGCGCCTGCCTTTTGGCCCAGCCGATCCTGGAGACCACGCGGGATCGAATCCCACGAGATCGGGCTCCTGGTGCATGAGCCTGCTTCCCCCCTCTGCTGTGTGTCTGGCCTCTCGTCTTCTCTCAACTGGTGCCGATCATGAAATAAATAAAATTA	.	PASS	PRECISE;SVMETHOD=Snifflesv1.0.12;CHR2=chrX;END=84951140;STD_quant_start=0.790569;STD_quant_stop=5.029082;Kurtosis_quant_start=6.312360;Kurtosis_quant_stop=4.051627;SVTYPE=INS;SUPTYPE=AL;SVLEN=195;STRANDS=+-;STRANDS2=25,23,25,23;RE=48;REF_strand=46,42;Strandbias_pval=1;AF=0.352941	GT:DR:DV	0/1:88:48
chrX	84959177	114162	N	TCTTTTTTTTTTTTTTTTAAATAATTTTATTTATTAATGATAGTCACCTAGGATAGAGGGAGAGAGATAGAGGCGAGATACAACAAACCGCAGAGGGAGAAGCAGGCTCCATCCCCGGGAGCCGCTACGTGTGTTCGATCCCGTTTCTCCAGATCTCCCCTGGGCCAAAGTCAGCGGCCACTCGCTGGTGTCCACCCAGGTATCCGC	.	PASS	PRECISE;SVMETHOD=Snifflesv1.0.12;CHR2=chrX;END=84959180;STD_quant_start=1.243163;STD_quant_stop=5.712824;Kurtosis_quant_start=1.915639;Kurtosis_quant_stop=6.996904;SVTYPE=INS;SUPTYPE=AL;SVLEN=201;STRANDS=+-;STRANDS2=10,13,10,13;RE=23;REF_strand=49,49;Strandbias_pval=0.64666;AF=0.190083	GT:DR:DV	0/0:98:23
chrX	84959522	114163	CCCCCCCATTTAGGGATCCCTGGGTGGCGCAGCGGTTTGGCGCCTGCCTTTGGCCCAGGGCGCGATCCTGGAGACCCGGGATCGGGTCCCACGTCGGGCTCCCGGTGCATGGAGCCTGCTTCTCTCTCTGCCTGTGTCTCTGCCTCTCTCTCTCTCTGTCTGTGACTATAATAAATAAATAAAAAAAATATTTAAAAAAAATTAAAAAAAAATAAAC	N	.	PASS	PRECISE;SVMETHOD=Snifflesv1.0.12;CHR2=chrX;END=84959739;STD_quant_start=1.702939;STD_quant_stop=2.863564;Kurtosis_quant_start=-1.955841;Kurtosis_quant_stop=-2.153922;SVTYPE=DEL;SUPTYPE=AL;SVLEN=-217;STRANDS=+-;STRANDS2=9,11,9,11;RE=20;REF_strand=50,51;Strandbias_pval=0.808614;AF=0.165289	GT:DR:DV	0/0:101:20
chrX	84974824	114164	N	TTTGGGAGGGATCCCTGGGTGCGCAGCGGTTGGCGCCTGCCTTTGGCCCAGGGCCGCGATCCCTTGATACCCGGGATGCGAAGCCCACATCGGGCTCCCTGGTCATGGAGCCTGCTTCTCCCTCTGCCTGGGTCTCTGCATCGCGCCTCTCTCTGGGACTATCATAAATAATAAAAAAATAAAAAATTACATACAGTCTGCTTTAAAAAAAAATTAAAAAAAGACG	.	FAIL_NOTPRECISE	IMPRECISE;SVMETHOD=Snifflesv1.0.12;CHR2=chrX;END=84974828;STD_quant_start=5.558777;STD_quant_stop=35.054244;Kurtosis_quant_start=-0.670217;Kurtosis_quant_stop=6.015555;SVTYPE=INS;SUPTYPE=AL;SVLEN=225;STRANDS=+-;STRANDS2=6,4,6,4;RE=10;REF_strand=39,42;Strandbias_pval=0.522267;AF=0.10989	GT:DR:DV	0/0:81:10
chrX	84983524	114165	N	AAGATTTGTCTCGAAAATTAACAAGGCGGAAACAAAAAACTGTTTGGAGAGGATGCGGAGAAAAGGGAACCCTCTTACACTGTTTGGTGGGAAGAGGTGACTGGTGGCAGCCACTCTGGAAACTGTGTGGGAGGTCCTGCAAAGAGTTGAAAAATAGACCTGGCCCTACGACGCCAGCAATTGCGCAAACTGCTGGGGATTTACCCCGAAAGTACAAAGCATGAAACGTCGGGAAAACCTCACCCCGAAATTTTGGGGGTTTATAGGCAGCATGGCTCACGATAGCCCAAACTGTGGAAGGAGGGCCTCTGTCCAACGAAAGATGAAGGGATAAAGAAGATTGTGGTTTATGGTATAGCAATGGAATATTACTCAGCGATTAGAAAGTGGAGCAAATAACCCACCATTGGTTCACAAACGTGGAGGGAACTGGAGGGTAATTATGATGAGTGGAAGTAAGTCAGTCGGAGAAGGACAAACAGTATATGTTCGCATTCATTTGGGGAAATATAAATAATAGTGAAAGGGAATATAAGGAAGGGAGAAAAATGTGTGGGGAAGTGTCAGAAGGGAGACAGGAAAGTACAGAACTGGCGAACTCGTGGGAAACGAACGGGGGGTGGTGGAATGGGAGGAGGGCGGGGGGTGGGAGTGAATGGGTGACGGGCACTGGGTGTTAATTCATGTAGGTTAGTAAAGTGAACACAAGTAAAAAATAATTGAAAAAAAAA	.	PASS	PRECISE;SVMETHOD=Snifflesv1.0.12;CHR2=chrX;END=84983543;STD_quant_start=2.049390;STD_quant_stop=9.852242;Kurtosis_quant_start=17.175824;Kurtosis_quant_stop=4.337095;SVTYPE=INS;SUPTYPE=AL,SR;SVLEN=702;STRANDS=+-;STRANDS2=32,29,32,29;RE=61;REF_strand=51,50;Strandbias_pval=0.871667;AF=0.376543	GT:DR:DV	0/1:101:61
chrX	84996021	114166	AGAGAAAAATGAAAATACGTTAGTCTAGAGAGA	N	.	PASS	PRECISE;SVMETHOD=Snifflesv1.0.12;CHR2=chrX;END=84996053;STD_quant_start=7.252586;STD_quant_stop=7.078135;Kurtosis_quant_start=-1.586095;Kurtosis_quant_stop=-1.546946;SVTYPE=DEL;SUPTYPE=AL;SVLEN=-32;STRANDS=+-;STRANDS2=6,8,6,8;RE=14;REF_strand=50,57;Strandbias_pval=1;AF=0.115702	GT:DR:DV	0/0:107:14
chrX	85005837	114167	N	TACGGCGGAGTGTTTCTTTTTTTTTTTTTTTTTTTTTTTAAATATAAATAAATTATTTTTTTTTGTAATTGGTGTTCAATTTACTAACATACGAATAACAAACACCAAGTGCCCGGGAACTGGTGCAGCAGCCAACTCTGGAAAACTGTGTGGAGTTCATCAAACAGTT	.	PASS	PRECISE;SVMETHOD=Snifflesv1.0.12;CHR2=chrX;END=85005837;STD_quant_start=1.449138;STD_quant_stop=8.074652;Kurtosis_quant_start=4.434655;Kurtosis_quant_stop=3.639914;SVTYPE=INS;SUPTYPE=AL;SVLEN=150;STRANDS=+-;STRANDS2=8,9,8,9;RE=17;REF_strand=42,49;Strandbias_pval=1;AF=0.157407	GT:DR:DV	0/0:91:17
chrX	85017568	114168	N	GATTTTATTTATTGGGGATCCCTGGGTGGCGCAGAGGTTGGGCGAATGACTGTGGCCCAGGGGTGATCCTGGGACACGGGATCGAATCCCCACATCGGGCTCCCGTGCAGGGAGCCTGCTTGCTCCCTCTGCCTGTGTTCGCGCCTCTCTCTCTCTCTGTGACTATCATAAATAAATAAAAATTAAAAACAAATAAAAAACAAAAG	.	FAIL_NOTPRECISE	IMPRECISE;SVMETHOD=Snifflesv1.0.12;CHR2=chrX;END=85017572;STD_quant_start=39.057650;STD_quant_stop=84.491420;Kurtosis_quant_start=1.732695;Kurtosis_quant_stop=2.047877;SVTYPE=INS;SUPTYPE=AL;SVLEN=207;STRANDS=+-;STRANDS2=4,8,4,8;RE=12;REF_strand=52,47;Strandbias_pval=0.237347;AF=0.108108	GT:DR:DV	0/0:99:12
chrX	85018942	114169	CTTTCTTTTTTTTTTTTTAATTTTTATTTATTTATGATAGTCACAGAGAGAGAGAGAGAGGCAGAGACACAGGCAGAGGGAGAAGCAGGCTCCATGCACCGGGAGCCTGACGTGGGAATCGATCCCGGGTCTCCAGGATCGCGCCCTGGGCCAAAGGCAGGCGCCAAACCGCTGCGCCACCCAGGGATCCCTCAGTTCT	N	.	PASS	PRECISE;SVMETHOD=Snifflesv1.0.12;CHR2=chrX;END=85019141;STD_quant_start=1.255292;STD_quant_stop=1.922751;Kurtosis_quant_start=5.181143;Kurtosis_quant_stop=20.872191;SVTYPE=DEL;SUPTYPE=AL;SVLEN=-199;STRANDS=+-;STRANDS2=39,28,39,28;RE=67;REF_strand=51,45;Strandbias_pval=0.631256;AF=0.411043	GT:DR:DV	0/1:96:67
chrX	85043621	114170	CCAGACTGTTTTCTTTTTTTTTTTTAATTTTTATTTATTTATGATAGTCACAGAGAGAGAGAGAGAGAGAGAGAGAGGCAGAGACACAGGCAGAGGGAGAAGCAGGCTCCATGCACCGGGAGCCTGATGTGGGATTCGATCCCGGGTCTCCAGGATCGCGCCCTGGGCCAAAGGCAGGCGCCAAACCGCTGCGCCACCCAGGGATCC	N	.	PASS	PRECISE;SVMETHOD=Snifflesv1.0.12;CHR2=chrX;END=85043828;STD_quant_start=3.133398;STD_quant_stop=1.977142;Kurtosis_quant_start=6.745118;Kurtosis_quant_stop=-1.900194;SVTYPE=DEL;SUPTYPE=AL;SVLEN=-207;STRANDS=+-;STRANDS2=13,10,13,10;RE=23;REF_strand=53,56;Strandbias_pval=0.502995;AF=0.174242	GT:DR:DV	0/0:109:23
chrX	85058842	114171	N	GGTCAAGAGGATTTTTAATTTATTTATTATTATTTGTTATTGGTGTTCAATTTTTATAACCCTACAGAATAACAACCCCTTGCCCGTCACCCATTCACCTCCCACCCCCGCCCCTCCCCCTTCTTACCACCCCTAGTTCGTCCCAGCG	.	PASS	PRECISE;SVMETHOD=Snifflesv1.0.12;CHR2=chrX;END=85058846;STD_quant_start=2.489980;STD_quant_stop=4.527693;Kurtosis_quant_start=5.119395;Kurtosis_quant_stop=0.938516;SVTYPE=INS;SUPTYPE=AL;SVLEN=148;STRANDS=+-;STRANDS2=9,10,9,10;RE=19;REF_strand=48,41;Strandbias_pval=0.622729;AF=0.175926	GT:DR:DV	0/0:89:19
chrX	85064978	114172	N	ATTTTTTTTTTATTATTTATATTTGGGAGACACCAGAGAGAGAGATAAGAGATGCAGAACACATGATAGGGAGAAGCAGGCTCCATGCAGGGCCTGACGTGGGACCGATCCCGGGTGCTCCAGGATCACACCCTGGGCTTGCATGTGGGCTAAACCACTGCGCTACCGGGGCCTGCCCACCTCATAT	.	PASS	PRECISE;SVMETHOD=Snifflesv1.0.12;CHR2=chrX;END=85064977;STD_quant_start=3.449638;STD_quant_stop=7.993748;Kurtosis_quant_start=-1.398438;Kurtosis_quant_stop=-0.691353;SVTYPE=INS;SUPTYPE=AL;SVLEN=192;STRANDS=+-;STRANDS2=8,9,8,9;RE=17;REF_strand=44,35;Strandbias_pval=0.596248;AF=0.177083	GT:DR:DV	0/0:79:17
chrX	85070345	114173	N	AGGAATCAAGAAAGATGGGATCCACTGGGGTGGCGGCAGCGGTTTGGCGCCTGCCTTTTGCCGCAGGGCGGCAGATCCCTGGAGACCCGGGGATCGAATCCCGACGTCGGGCTCCCGGTGCAGGAAGCCTGCTTCGCCTTCGGCCTAGGTCGCGGGCCTCTCTCTCTGCTCTCGCTCTCTGTGACTATACATAATAAATAATAAAAAAAAAA	.	PASS	PRECISE;SVMETHOD=Snifflesv1.0.12;CHR2=chrX;END=85070352;STD_quant_start=2.263846;STD_quant_stop=3.075440;Kurtosis_quant_start=8.122527;Kurtosis_quant_stop=4.046395;SVTYPE=INS;SUPTYPE=AL;SVLEN=208;STRANDS=+-;STRANDS2=31,17,31,17;RE=48;REF_strand=48,35;Strandbias_pval=0.465465;AF=0.366412	GT:DR:DV	0/1:83:48
chrX	85082146	114174	N	AGAGCATGAACGCCGGGACACCGCACCGGGGGGGGAGGGAGCCTATGTTTTATAGCAAGCAATGGCCACGATAGCCAAACTGGTGGAGGAGCATCGTTGTCCCAACGAAGATGATGGAGAAAGAAGATGTGGTTTGATGTATACATGGAAGATTCTCAGCTATGAGAAATGACAAATACCCACCATTTGCTTCACGTGGATGGAACTGGAGGGTATGAATGCTGGTGAAGTAGCCATCGGAGAAGGACAACATATAGGTTCTCATTCATTTTGGGGAATATAAGATAGTGAAGGAAGATAAGGGAGGGGGAAAATGTGTGGGAAGATATCGAAAGGGAGACAGAACGTAAGACTGCAAGTCGGGGAAACGAACTAGGGGTGTGGTTGGAAGGGAGGAGGGCGGGGGGTGGGAGTTACTGGTGACGGGCACTGGGGGGTATTCTGTATGTTAGTAAAGTTGAACACCAATAAAAAAAAAAGAG	.	PASS	PRECISE;SVMETHOD=Snifflesv1.0.12;CHR2=chrX;END=85082145;STD_quant_start=0.547723;STD_quant_stop=9.777525;Kurtosis_quant_start=6.749496;Kurtosis_quant_stop=-1.071863;SVTYPE=INS;SUPTYPE=AL,SR;SVLEN=495;STRANDS=+-;STRANDS2=11,10,11,10;RE=21;REF_strand=51,48;Strandbias_pval=1;AF=0.175	GT:DR:DV	0/0:99:21
chrX	85085781	114175	N	ATACAATCATGCATGAGGTTTTGTTTTCTGTATTGTTAGTATAGGGGTGTTCTTCTGTCTGTAGTCGTGGTGTTATTCTGGATGTTAGTCAACTTGAACCCAATAAAACAAAACCTTGATTTGAAAAAAAAAAAAA	.	PASS	PRECISE;SVMETHOD=Snifflesv1.0.12;CHR2=chrX;END=85085787;STD_quant_start=2.309401;STD_quant_stop=3.404790;Kurtosis_quant_start=-1.721948;Kurtosis_quant_stop=22.611760;SVTYPE=INS;SUPTYPE=AL;SVLEN=129;STRANDS=+-;STRANDS2=26,29,26,29;RE=55;REF_strand=43,49;Strandbias_pval=1;AF=0.37415	GT:DR:DV	0/1:92:55
chrX	85092271	114176	AACAAAACACTAGGGATCCCTGGGTGGCACAGCGGTTTGGCGCCTGCCTTTGGCCCAGGGCGCGATCCTGGAGACCCGGGATCGAATCCCACGTCGGGCTCTCGGTGCGTGGGGCCTGCTTCTCCCTCTGCCTGTGTCTCTGCCTCTCTCTCTCTCTCTGTGACTATCATAAATAAATTTAAAAAAAAAAAAACAAAAAAAAACAAAAAAAAAAAAAAC	N	.	PASS	PRECISE;SVMETHOD=Snifflesv1.0.12;CHR2=chrX;END=85092497;STD_quant_start=4.278499;STD_quant_stop=3.278719;Kurtosis_quant_start=13.346366;Kurtosis_quant_stop=-1.829135;SVTYPE=DEL;SUPTYPE=AL;SVLEN=-226;STRANDS=+-;STRANDS2=34,39,34,39;RE=73;REF_strand=44,58;Strandbias_pval=0.757883;AF=0.417143	GT:DR:DV	0/1:102:73
chrX	85094248	114177	N	ATGTTTTTTTTTTATTTAGGATAGTCACCAGAGATAGAAGAGAGAGAGGCAAGACACAGGCAGAGGGAGAAGCAAGGCTACCATGCACCGGGAGCCCGACGCGGTACTTCGATCCCCGTTCTCCCAGGATCGCGCCCTGGGACAAACACGCCAAAACCGCTTGCGCCACCCAGGGATCCCTATTTATTTATA	.	PASS	PRECISE;SVMETHOD=Snifflesv1.0.12;CHR2=chrX;END=85094255;STD_quant_start=5.157519;STD_quant_stop=9.455157;Kurtosis_quant_start=6.698920;Kurtosis_quant_stop=4.486955;SVTYPE=INS;SUPTYPE=AL;SVLEN=194;STRANDS=+-;STRANDS2=4,8,4,8;RE=12;REF_strand=44,51;Strandbias_pval=0.541277;AF=0.11215	GT:DR:DV	0/0:95:12
chrX	85094480	114178	TATTTTTTTTATTTTTTATTTATTTTTTATTTTTTTTATTTTTATTTTTTTAATTTATTTTTTATTGGTGTTCAATTTACTAACATACAGAATAAAGAAAACG	N	.	FAIL_NOTPRECISE	IMPRECISE;SVMETHOD=Snifflesv1.0.12;CHR2=chrX;END=85094582;STD_quant_start=3.464102;STD_quant_stop=15.655670;Kurtosis_quant_start=1.858333;Kurtosis_quant_stop=6.597187;SVTYPE=DEL;SUPTYPE=AL;SVLEN=-102;STRANDS=+-;STRANDS2=3,7,3,7;RE=10;REF_strand=44,50;Strandbias_pval=0.505945;AF=0.0961538	GT:DR:DV	0/0:94:10
chrX	85098737	114179	AAACTTAGAATGAGGGGATCCCTGGGTGGCGCAGCGGTTTAGCGCCTGCCTTTGGCCCAGGGCGCGATCCTGGAGACTCGGGATCGAATCCCACGTCGGGCTCCTAGTGCATGGAGCCTGCTTCTCCCTCTGCCTGTGTCTCTGCCTCTCTCTCACTGTGTGCCTATCATAAGTAAATAAAAAAAATTAAAAAAAAAATAAA	N	.	PASS	PRECISE;SVMETHOD=Snifflesv1.0.12;CHR2=chrX;END=85098940;STD_quant_start=3.898005;STD_quant_stop=3.439961;Kurtosis_quant_start=-1.907058;Kurtosis_quant_stop=-1.916453;SVTYPE=DEL;SUPTYPE=AL;SVLEN=-203;STRANDS=+-;STRANDS2=37,35,37,35;RE=72;REF_strand=48,43;Strandbias_pval=0.875878;AF=0.441718	GT:DR:DV	0/1:91:72
chrX	85101792	114180	TAATGTTGATGATGCACCCCACTTTTTTTCTCTTCTCATGATTTTGAAGGCCACACTCACTTCCAGTTTTCCTTCTACCTTTATGATCATTAGTCTTCTGAGAGCTTCATTTATCTATCTACCTGGCAAATGTTGGTATTTCCCAGATCAATAGTTGACTTATTTCTTTGTTTACTCTGCTAGAGTAATTGATTTTACTTTCATGGCTAACACCTGCTATTGAAGCAGTAACTCACAATATGGGCTTTTGAGTTCACTTGTCTGGGTTTAATTCCTGGCACCTGGGTGGCTCAGTGGTTGAGCATCTGCCTTTGTCTCCGGTCATGATTATGGGGTCCTGGGATTGAGTCCCACATCAGGCTCCCTGCAGGGAGCCTGCTTTTAACTCTGCCTATGTCTCTGCCTCTCTCTGTGNNNNNNNNNNGATTGCATGGGCTGGATTTGGCTGATGGTTGTGGTTTGCTGGCCTTTGCTCTAACCATTATATTATTCAGGGTCTCCTTAGTTCTGTCCAAATCCCAATGGATAAGC	N	.	STRANDBIAS	PRECISE;SVMETHOD=Snifflesv1.0.12;CHR2=chrX;END=85102322;STD_quant_start=6.198635;STD_quant_stop=4.714952;Kurtosis_quant_start=-1.119878;Kurtosis_quant_stop=9.744351;SVTYPE=DEL;SUPTYPE=AL,SR;SVLEN=-530;STRANDS=+-;STRANDS2=13,39,13,39;RE=52;REF_strand=43,47;Strandbias_pval=0.0079704;AF=0.366197	GT:DR:DV	0/1:90:52
chrX	85101775	114181	N	CCAAAGGGAGAAGGCGTTTTTTTTGTTTTTTGTTTTAATTTTGTTTTATGTATTATGATGTCTCACAGAGAGAGAGAGAGAGAGGCAGGAGGCGCAAGGCAAGAGGATAAGCAGCTCCATGCAACCAGGGAGCCGACGTGGGATGACGATCCGCGGGTCTCCAGGATCGCGCCCTGGGCCAAAGGCGGCGCGAAACCGCTGTGCCACAGGGATCC	.	STRANDBIAS	PRECISE;SVMETHOD=Snifflesv1.0.12;CHR2=chrX;END=85101781;STD_quant_start=1.080123;STD_quant_stop=3.316625;Kurtosis_quant_start=-1.587691;Kurtosis_quant_stop=-0.555782;SVTYPE=INS;SUPTYPE=AL;SVLEN=217;STRANDS=+-;STRANDS2=22,3,22,3;RE=25;REF_strand=43,46;Strandbias_pval=0.000437336;AF=0.219298	GT:DR:DV	0/0:89:25
chrX	85103802	114182	TGCACCCTGGGGATCCCTGGGTGGCGCAGCGGTTTGGCGCCTGCCTTTGGCCCGGGGCGTGATCCTGGAGACCCGGGATCGAATCCCACATCGGGCTCCCGGTGCATGGAGCCTGCTTCTCCCTCTGCCTGTGTCTCTGCCTCTCTGTCTCTCTCTGTGTGACTATCATGAATAAATAAATAAAATCTTTAAAAAAAAAATAAACTTG	N	.	PASS	PRECISE;SVMETHOD=Snifflesv1.0.12;CHR2=chrX;END=85104008;STD_quant_start=5.029911;STD_quant_stop=3.577709;Kurtosis_quant_start=1.522577;Kurtosis_quant_stop=-1.423361;SVTYPE=DEL;SUPTYPE=AL;SVLEN=-206;STRANDS=+-;STRANDS2=9,3,9,3;RE=12;REF_strand=50,48;Strandbias_pval=0.136727;AF=0.109091	GT:DR:DV	0/0:98:12
chrX	85114794	114183	N	AAGGAAAAATAAAAGAAAAGACATAAGTCTAAAATAAAGAAAGAAAAAGACC	.	FAIL_NOTPRECISE	IMPRECISE;SVMETHOD=Snifflesv1.0.12;CHR2=chrX;END=85114803;STD_quant_start=10.416333;STD_quant_stop=23.138712;Kurtosis_quant_start=-1.090699;Kurtosis_quant_stop=-0.056608;SVTYPE=INS;SUPTYPE=AL;SVLEN=61;STRANDS=+-;STRANDS2=0,13,0,13;RE=13;REF_strand=57,52;Strandbias_pval=0.0001718;AF=0.106557	GT:DR:DV	0/0:109:13
chrX	85117673	114184	TCTCTTACACGTCTCTGGAGCAGAGTCCTTCCTTATCCTTAAACTTACAGAATTACAACACCTACTGCTGAGCTTCAAACAATTTTGAGTATCTCTCATATTGTCAGGAGGGCATTCTTTAGCTCTCTTTATCCAGTTCTACCATGGGAACTACCAGGACCATTCACTTAT	N	.	FAIL_NOTPRECISE	IMPRECISE;SVMETHOD=Snifflesv1.0.12;CHR2=chrX;END=85117817;STD_quant_start=21.945180;STD_quant_stop=13.881806;Kurtosis_quant_start=-1.621378;Kurtosis_quant_stop=-0.938301;SVTYPE=DEL;SUPTYPE=AL;SVLEN=-144;STRANDS=+-;STRANDS2=50,39,50,39;RE=89;REF_strand=50,39;Strandbias_pval=1;AF=0.5	GT:DR:DV	0/1:89:89
chrX	85117919	114185	N	CTTGCGGTCGGGGGTGGGGGGGGGGGGCGGGGAGA	.	STRANDBIAS	PRECISE;SVMETHOD=Snifflesv1.0.12;CHR2=chrX;END=85117929;STD_quant_start=0.000000;STD_quant_stop=6.590036;Kurtosis_quant_start=7.896465;Kurtosis_quant_stop=2.188378;SVTYPE=INS;SUPTYPE=AL;SVLEN=35;STRANDS=+-;STRANDS2=25,4,25,4;RE=29;REF_strand=50,39;Strandbias_pval=0.00364605;AF=0.245763	GT:DR:DV	0/0:89:29
chrX	85132379	114186	N	CTTTGTATTCCCTATGGCAAGGACTTTGCGAAGCATTCTTATCATGCCATGTTGGCAAGTGTGTGCGGACAATATTCAGCAAGGGAGACAGAAGTAAGCGACTCTAATCTGGGAAACGAAACTAGGGGGTGGTTAGCCGTGGAGGGAGGTGGGGGTGGGGAATGGGTGCCGCGGCCTGGGGTTCTTCTGATAGTTAGTAACTTGGAAGCACCAATAAAAAAAAAAAATAAATAAAAATAAAAAAAAATAAAAAAAAAAATAA	.	PASS	PRECISE;SVMETHOD=Snifflesv1.0.12;CHR2=chrX;END=85132392;STD_quant_start=1.732051;STD_quant_stop=7.073147;Kurtosis_quant_start=11.867097;Kurtosis_quant_stop=9.690068;SVTYPE=INS;SUPTYPE=AL;SVLEN=249;STRANDS=+-;STRANDS2=25,44,25,44;RE=69;REF_strand=38,50;Strandbias_pval=0.414833;AF=0.43949	GT:DR:DV	0/1:88:69
chrX	85134536	114187	N	TATCTCAGGGGATCCTGGGTGGCGCAGCGGTTTGGCGCTGCATTTGGCCCAGGGCGCGATCCTGGAGACCCGGGATCGGAATCCCACAGCGGGCTCCCGTGCAGGAGCCTGCTTCTCCCTCTGCCTATGTCTCTTGCCTCTCTCTCTTCTCTGTCTCTCTGTGTGACTATCATAAATAAATAAAAAATTAAAACAAAAAAATTTAAAAAAAAAAAAAAAAAAAACAAAAAAAAATACAAAT	.	PASS	PRECISE;SVMETHOD=Snifflesv1.0.12;CHR2=chrX;END=85134535;STD_quant_start=4.505552;STD_quant_stop=5.431390;Kurtosis_quant_start=1.890498;Kurtosis_quant_stop=5.107108;SVTYPE=INS;SUPTYPE=AL;SVLEN=246;STRANDS=+-;STRANDS2=13,6,13,6;RE=19;REF_strand=39,55;Strandbias_pval=0.0432174;AF=0.168142	GT:DR:DV	0/0:94:19
chrX	85139413	114188	N	TAGAGGAGAGTCAGCGGAGAAGGACAACATTATATGTTCTCATTCATTTGGGGAATATAAATAAGAGTGAAAGGGAAAAAATAAGGGAAGGAGAAAGAAATTTGTGTGGGAAAAATATCAGAAAGGGAGACAAGAACGTAAAGACTGCTAACTCTGGGAAACGAACTAGGGGTGGTAGAGAGGGGAGGAGGGGCGGGGGTGGGAGTGAATGGGTGACGGGCACTGGTGTTATTCTGTATGTTTAGTAAATTGAACACCAATAAACAAATAGAAAAAAAAAATAAAGTTGTACCTGAGATAAAAAAAAAAAAAGAACGA	.	PASS	PRECISE;SVMETHOD=Snifflesv1.0.12;CHR2=chrX;END=85139416;STD_quant_start=5.639149;STD_quant_stop=9.518403;Kurtosis_quant_start=1.454892;Kurtosis_quant_stop=0.756364;SVTYPE=INS;SUPTYPE=AL;SVLEN=312;STRANDS=+-;STRANDS2=11,9,11,9;RE=20;REF_strand=53,53;Strandbias_pval=0.808535;AF=0.15873	GT:DR:DV	0/0:106:20
chrX	85144681	114189	CCATTTTGAGTTTATTTATTTTTTTTTTTTTGAAAGATAGTTTGTACCTTTATTTTTTTTTTTAATTTATTTTTTTATTGGTGTTCAATTTACTAACATACAGAATAACACCCAGTGCCCGTCACCCATTCACTCCCACCCCCCG	N	.	PASS	PRECISE;SVMETHOD=Snifflesv1.0.12;CHR2=chrX;END=85144826;STD_quant_start=3.806359;STD_quant_stop=2.592476;Kurtosis_quant_start=0.504773;Kurtosis_quant_stop=-0.431497;SVTYPE=DEL;SUPTYPE=AL;SVLEN=-145;STRANDS=+-;STRANDS2=45,41,45,41;RE=86;REF_strand=49,46;Strandbias_pval=1;AF=0.475138	GT:DR:DV	0/1:95:86
chrX	85159792	114190	ATGGGGGATCCCTGGGTGGCGCAGCGGTTTGGCGCCTGCCTTTGGCCCAGGGCGCAATCCTGGAGACCCGGGATCGAATCCCACATCGGGCTCCCGGTGCATGGAGCCTGCTTCTCCCTCTGCCTGTGTCTCTGCCTCTCTCTCTCTCTCACTGTGTGCCTATCATAAAAAATAAAAAAAA	N	.	PASS	PRECISE;SVMETHOD=Snifflesv1.0.12;CHR2=chrX;END=85159976;STD_quant_start=4.604346;STD_quant_stop=5.531727;Kurtosis_quant_start=-1.639630;Kurtosis_quant_stop=-1.418258;SVTYPE=DEL;SUPTYPE=AL;SVLEN=-184;STRANDS=+-;STRANDS2=8,7,8,7;RE=15;REF_strand=53,52;Strandbias_pval=1;AF=0.125	GT:DR:DV	0/0:105:15
chrX	85160170	114191	N	TATACAGTCCTTTTTTTTTGTTTAAATCGTTTTGATTTATTTATTCATAGAGAGGCAGAGAGAGAGAGAGAGAGGAGGCAGAGACACAGGCAGAGGGAAGCGAGGCTCCAGGCAGGGAGCCTGACTTGGGACTCGTCCCGTGACTCCAGGATCAATGCCCCTGGGCATGCAGGCAGCGCTAACCGCTGCGCCACCGAAGGGCTTGCCCTGTCG	.	PASS	PRECISE;SVMETHOD=Snifflesv1.0.12;CHR2=chrX;END=85160182;STD_quant_start=3.393542;STD_quant_stop=4.669738;Kurtosis_quant_start=21.922917;Kurtosis_quant_stop=25.470158;SVTYPE=INS;SUPTYPE=AL;SVLEN=207;STRANDS=+-;STRANDS2=30,33,30,33;RE=63;REF_strand=54,52;Strandbias_pval=0.750925;AF=0.372781	GT:DR:DV	0/1:106:63
chrX	85180412	114192	TGAAAGTTCACATGCAGAAGAATGAAACTAGACCACTCTCTTTCACCATACACAAAGATAAACTCAAAATGGATGAAAGATCTAAATGTGAGACAAGATTCCATCAAAATCCTAGAGAAGAACACAGGCAACACCCTTTTTGAACTCGGCCATAGTAACTTCTTGCAAGATACATCCACAAAGGCAAAAGAAACAAAAGCAAAAATGAACTATTGGGACTTCATCAAGATAAGAAGCTTTTGCACAGCAAAGGATACAGTCAACAAAACTCAAAGACAACCTGCAGAATGGGAGAAGATAT	N	.	PASS	PRECISE;SVMETHOD=Snifflesv1.0.12;CHR2=chrX;END=85180714;STD_quant_start=0.907485;STD_quant_stop=0.568796;Kurtosis_quant_start=2.482988;Kurtosis_quant_stop=18.291885;SVTYPE=DEL;SUPTYPE=AL;SVLEN=-302;STRANDS=+-;STRANDS2=34,35,34,35;RE=69;REF_strand=40,45;Strandbias_pval=0.871408;AF=0.448052	GT:DR:DV	0/1:85:69
chrX	85181804	114193	N	TTATGTACTTCTTTTTTTTTTTTTTTTTTTTTAAATTTTTTTTTTATTTATTATTTATGATTAGTACAGAGAGAGGAGGAGGAGCGGCGAGACATCAGGCAGGGGCGAAGCAGGCTCATGCACTGGGAGCCCGACGTGGGATCGATCCGGGGACTCCAGGAATCGGCGCCCTGGGCAATGCAGGCGCTAAACCGCTGCGCCCCCCAGGGATCCCTATTTTA	.	PASS	PRECISE;SVMETHOD=Snifflesv1.0.12;CHR2=chrX;END=85181817;STD_quant_start=2.915476;STD_quant_stop=8.148620;Kurtosis_quant_start=1.219226;Kurtosis_quant_stop=0.413793;SVTYPE=INS;SUPTYPE=AL;SVLEN=216;STRANDS=+-;STRANDS2=13,6,13,6;RE=19;REF_strand=50,47;Strandbias_pval=0.213657;AF=0.163793	GT:DR:DV	0/0:97:19
chrX	85190201	114194	N	CAATTTAGAGTACTCGGTGATCCTGTGGGGGGGCGCAGTCGGTTTGGCGCCTGCCTTTGGCCCAGGGCGCCTGGATCCTGCGAGACCATGACGCATCCCACATCAGGCTCCCGGGTGCATTGAGCCTGCTTCTCCCCTCTGCCTGGTCTCGCCTCTCTCTCTCTCTCTGTGACTATCATAAATTAAAAAAAAATTAAAAAAAAACAAACTAAAAA	.	PASS	PRECISE;SVMETHOD=Snifflesv1.0.12;CHR2=chrX;END=85190200;STD_quant_start=2.294922;STD_quant_stop=4.250490;Kurtosis_quant_start=10.918549;Kurtosis_quant_stop=0.763420;SVTYPE=INS;SUPTYPE=AL;SVLEN=220;STRANDS=+-;STRANDS2=30,30,30,30;RE=60;REF_strand=56,58;Strandbias_pval=1;AF=0.344828	GT:DR:DV	0/1:114:60
chrX	85192203	114195	AGAAATAGAAAGGGAGGGATCCCTGGGTGGCGCAGCGGTTTGGCGCCTGCCTTTGGCCCAGGGCGCGATCCTGGAGACCCGGGATCGAATCCCACGTCAGGCTCCCGGTGCATGGAGCCTGCTTCTCCCTCTGCCTGTGTCTCTGCCTCATTCTCTCTCTCTCTCTCTCTCTGTGACTATCACAAATAAATAAAAATTAAAAAAAAGAGAAA	N	.	PASS	PRECISE;SVMETHOD=Snifflesv1.0.12;CHR2=chrX;END=85192421;STD_quant_start=3.957006;STD_quant_stop=2.714484;Kurtosis_quant_start=-0.868116;Kurtosis_quant_stop=0.009636;SVTYPE=DEL;SUPTYPE=AL;SVLEN=-218;STRANDS=+-;STRANDS2=38,39,38,39;RE=77;REF_strand=53,57;Strandbias_pval=0.883024;AF=0.411765	GT:DR:DV	0/1:110:77
chrX	85197288	114196	AACTTTGGTTTTTTTTTACTCATCTTTTTTTTTTTAATTTTTATTTATTTGTGATAGTCACAGAGAGAGAGAGAATGAGGCAGAGACACAGGCAGAGGGAGAAGCAGGCTCCATGCACCGGGAGCCCGACGTGGGATTCGATCCCGGGTCCCCAGGATCGCGCCCTGGGCTGAAGGCAGGCGCCAAACCGCTGCGCCACCCAGGGATCC	N	.	PASS	PRECISE;SVMETHOD=Snifflesv1.0.12;CHR2=chrX;END=85197500;STD_quant_start=3.279649;STD_quant_stop=2.828427;Kurtosis_quant_start=-1.604972;Kurtosis_quant_stop=-1.679795;SVTYPE=DEL;SUPTYPE=AL;SVLEN=-212;STRANDS=+-;STRANDS2=37,45,37,45;RE=82;REF_strand=52,56;Strandbias_pval=0.769302;AF=0.431579	GT:DR:DV	0/1:108:82
chrX	85207362	114197	AAGAATGGGTGACGGGCACTGGGTGTTATTCTGTATGTTAGTAAATTGAACACCAATAAAAAATAAAAAAATAAAATAAAATAAAAAATAAATAATTCTAGGCACAAAACATTTTGCAATTTTTCATATGAATTAGCATTAAATAAACTACATGTATTTTAATTCCAAAAAAAAAAAAA	N	.	PASS	PRECISE;SVMETHOD=Snifflesv1.0.12;CHR2=chrX;END=85207541;STD_quant_start=0.316228;STD_quant_stop=0.469042;Kurtosis_quant_start=19.757396;Kurtosis_quant_stop=46.307434;SVTYPE=DEL;SUPTYPE=AL,SR;SVLEN=-179;STRANDS=+-;STRANDS2=53,48,53,48;RE=101;REF_strand=57,57;Strandbias_pval=0.784887;AF=0.469767	GT:DR:DV	0/1:114:101
chrX	85208363	114198	N	AAATAATGAGAATGGGGAAATCCCTGGTGGCGCCAGCCGTTTGGAACCTGCCTTTGGCCCAGGGGCACGATCCTGGAGACCGGGACGACTCCCACCTCGGGCTCCCTGTGCATGGAGCCTGCTTTCCCTCTGCCTGGTCTCTGCCTTTCTCTCTCTCTCTCTCTTGGGACTATAATAATAAATAAAAAATTAAAAAAAAAAAA	.	FAIL_NOTPRECISE	IMPRECISE;SVMETHOD=Snifflesv1.0.12;CHR2=chrX;END=85208363;STD_quant_start=5.594640;STD_quant_stop=11.410521;Kurtosis_quant_start=0.235635;Kurtosis_quant_stop=0.857096;SVTYPE=INS;SUPTYPE=AL;SVLEN=204;STRANDS=+-;STRANDS2=6,10,6,10;RE=16;REF_strand=61,64;Strandbias_pval=0.436856;AF=0.113475	GT:DR:DV	0/0:125:16
chrX	85215048	114199	N	AAAAAAAACAAGATTTTGGGAATTCCCTGGTTGGCGCAGTGGTTTGGCGCCTGCCTCTGGCCAGGGCGCCACGTCTGGAGACCCGAGATCGAGTCCCACATCAGGCTCCCGGTCGCCTGGCGCCTGCTTCTCCTTCGCCTGTGTCTCTGCCTCTCTCTCTCTCTCTCTCTGTGTTTGACTATCCTAAATGAATAAAAAAAATTTAAACAAAAAAAACAAAAAA	.	PASS	PRECISE;SVMETHOD=Snifflesv1.0.12;CHR2=chrX;END=85215048;STD_quant_start=0.308607;STD_quant_stop=5.371884;Kurtosis_quant_start=11.699910;Kurtosis_quant_stop=19.000825;SVTYPE=INS;SUPTYPE=AL;SVLEN=223;STRANDS=+-;STRANDS2=46,39,46,39;RE=85;REF_strand=58,63;Strandbias_pval=0.399064;AF=0.412621	GT:DR:DV	0/1:121:85
chrX	85221681	114200	N	AACTTCCTGCCCATGTTCTCATCATTTTGGGGAATCTAACTCATAGTGACAAGGGACCATAAGGGAAGGGAGACGAAATGTGTGGGAACTCTCCGACCTGGCGCCGCACGTAACGACTGCTAACTCTGGGGAACACGAATATGGGTGGTTTAGAGTGGAAGGAGGGGGGGGTGCGGAGTGAATGGTACGGGCAGGCATGTGTGTTATTTGTATGTTTAGTAAATTGAACACCAATAAAAAAAAAAAAAAATCAAAAAAAAACAAAAAAAAAAAAAAAAAAAAAAA	.	FAIL_NOTPRECISE	IMPRECISE;SVMETHOD=Snifflesv1.0.12;CHR2=chrX;END=85221680;STD_quant_start=2.626785;STD_quant_stop=11.058933;Kurtosis_quant_start=6.656653;Kurtosis_quant_stop=4.291651;SVTYPE=INS;SUPTYPE=AL;SVLEN=293;STRANDS=+-;STRANDS2=6,7,6,7;RE=13;REF_strand=43,38;Strandbias_pval=0.767722;AF=0.138298	GT:DR:DV	0/0:81:13
chrX	85224884	114201	N	AGTTCCATTTCTTTTTTTTTTTTTTTAATTTATTTATTTATTTATTATTTATGATAGTCACAGAGAGCGAGACGAGCATGAGGCAGCAGACACAGTGCAGAGGGGAGAAGCAGGCTACATGCCACGGGGGAGCCTTGATGTGGGATTCGATACCGGGTCCCAGGACTCGTGGCCCTGGGACAAAGGCAGGCGCCAAACCGCTGCGCCACCCAGGGATCGATC	.	PASS	PRECISE;SVMETHOD=Snifflesv1.0.12;CHR2=chrX;END=85224884;STD_quant_start=5.069517;STD_quant_stop=9.359487;Kurtosis_quant_start=-0.370561;Kurtosis_quant_stop=-0.218517;SVTYPE=INS;SUPTYPE=AL;SVLEN=222;STRANDS=+-;STRANDS2=5,6,5,6;RE=11;REF_strand=45,45;Strandbias_pval=1;AF=0.108911	GT:DR:DV	0/0:90:11
chrX	85275478	114202	N	AGTTAACTCATTTTTTTTTTTTAAATTTTTTATTTATATAGTCACAGAGGAGAGAGAGGAGAGCAGACAACAAGGCTAGAGGGAGAAGTCAGGCTCCATGCACCGGGAGGCCGTGTGGGATTCGAGCCCGGGTCTCCAGGATCGCAGACCCTGGGCCTAAAGCAGGAGCGCTGAAACCGCTGCGCCACCCAGGGATCCCTATG	.	PASS	PRECISE;SVMETHOD=Snifflesv1.0.12;CHR2=chrX;END=85275487;STD_quant_start=1.231312;STD_quant_stop=3.252790;Kurtosis_quant_start=18.376379;Kurtosis_quant_stop=20.618942;SVTYPE=INS;SUPTYPE=AL;SVLEN=197;STRANDS=+-;STRANDS2=36,26,36,26;RE=62;REF_strand=62,48;Strandbias_pval=0.873437;AF=0.360465	GT:DR:DV	0/1:110:62
chrX	85280504	114203	N	TAAAGCCAGCACGCGGAATCCCGGGTGGCGGGCAGCGGTTTGGCGCCGGCCTTTGGCCCGGCGGGCGCGATCCCGAGACGCGGGTCGGAATCCCAAATCGGGTTTCCCGGTGCCAGGGAGCCGGCTTCTTCTCCGCTATGCCTGTGTCTCTGCACTCTGCTCGCTCTACTCTCTGTGTGTGAGCTAGCTAAAATAAAAGAAAATTAAGAAAACAAAAAA	.	PASS	PRECISE;SVMETHOD=Snifflesv1.0.12;CHR2=chrX;END=85280515;STD_quant_start=1.600000;STD_quant_stop=5.458938;Kurtosis_quant_start=21.577798;Kurtosis_quant_stop=20.255913;SVTYPE=INS;SUPTYPE=AL;SVLEN=208;STRANDS=+-;STRANDS2=28,23,28,23;RE=51;REF_strand=49,40;Strandbias_pval=1;AF=0.364286	GT:DR:DV	0/1:89:51
chrX	85293040	114204	AGGAGAGTGCCTATTTTGAACACAGTATCTCATGTACCCTATCATTCTTATAGCTCCTGGA	N	.	PASS	PRECISE;SVMETHOD=Snifflesv1.0.12;CHR2=chrX;END=85293101;STD_quant_start=0.000000;STD_quant_stop=0.000000;Kurtosis_quant_start=1.036274;Kurtosis_quant_stop=-0.143865;SVTYPE=DEL;SUPTYPE=AL;SVLEN=-61;STRANDS=+-;STRANDS2=20,33,20,33;RE=53;REF_strand=31,53;Strandbias_pval=1;AF=0.386861	GT:DR:DV	0/1:84:53
chrX	85296638	114205	CCAATATTCACAATGTTTATTTTTTTTTTTTATTTTTTTTTTTTAAATTTATTTATTTATTTATGATAGTCATCAGAGAGCGAGAGAGAGAGAGAGAGAGAGGCAGAGACACAGGCAGAGGGAGAAGCAGGCTCCATGCACCGGGAGCCCGACGTGGGATTCGATCCCGGGTCTCCAGGATCGCGCCCTGGGCCAAAGGCAGGCGCTAAACCGCTGCGCCACCCAGGGATT	N	.	PASS	PRECISE;SVMETHOD=Snifflesv1.0.12;CHR2=chrX;END=85296869;STD_quant_start=4.752495;STD_quant_stop=5.082085;Kurtosis_quant_start=-1.970081;Kurtosis_quant_stop=-2.034145;SVTYPE=DEL;SUPTYPE=AL;SVLEN=-231;STRANDS=+-;STRANDS2=24,34,24,34;RE=58;REF_strand=28,43;Strandbias_pval=0.85819;AF=0.449612	GT:DR:DV	0/1:71:58
chrX	85303768	114206	N	CTTTTTTGGAAAACATGCTCCATATGATGGCTCATTGCTTAGCATAGTTTTAACAACGTGCCTGAGTATTTTTCAGATGAGCTGTTTACAGTGACTTTTCCTTCATTCAGAAAATATACAATTCAATTTTCAGTATTATAGACGGCATTCATTTTGCCCACTAAATTTCAACTTTTGTTTTCTTAAAGCTGGTTTTAGTGTGTGTGTGTTGTGTGTGTGTTGTGCTGCATGTGTGTGTTGTAGTGCATATTAACTAAACATCACATTCCATCAACTAACTGCCAGTAATTTACCTATTGTTGTCCTAGTCTTCCATCCTACCTAAGCTTCACTGTTTGCTATTT	.	PASS	PRECISE;SVMETHOD=Snifflesv1.0.12;CHR2=chrX;END=85303773;STD_quant_start=0.000000;STD_quant_stop=4.203173;Kurtosis_quant_start=14.248500;Kurtosis_quant_stop=17.387608;SVTYPE=INS;SUPTYPE=AL;SVLEN=350;STRANDS=+-;STRANDS2=24,37,24,37;RE=61;REF_strand=34,49;Strandbias_pval=0.865158;AF=0.423611	GT:DR:DV	0/1:83:61
chrX	85309157	114207	N	GGGAAAAAAGGGCGCAAAAAAAAAAAAAACTAGGGAGCCCTGGGTGGCGCAGTGGTTTAGCGCCTGCCTTTGGACCAGGGCGCGATCCTGGAGACCCGGGATCGAATCGCCACCGTCAGGCTCCCGTGCATGGAGCCTGCTTATACCCTCTGCCTGTGGCGCTGGTCCTCTCCTCTCTCGCGCTGTGAATATATAAATAAATAAAATTAAAAAAAAAAAAAAAAAAAAAAAAAAAAAAAGA	.	PASS	PRECISE;SVMETHOD=Snifflesv1.0.12;CHR2=chrX;END=85309176;STD_quant_start=4.157609;STD_quant_stop=5.178941;Kurtosis_quant_start=6.743178;Kurtosis_quant_stop=6.334390;SVTYPE=INS;SUPTYPE=AL;SVLEN=222;STRANDS=+-;STRANDS2=27,30,27,30;RE=57;REF_strand=44,48;Strandbias_pval=1;AF=0.38255	GT:DR:DV	0/1:92:57
chrX	85312723	114208	N	ACAAATCAGAGCAATTAGATCCCTGGGTGTGCGCAGTCGGTTTTGGCGCTGCCTTTGGCCCAGGGCGCGATTATGGCGACCAATGATTCTCATCCCACGTCGGGCCTCCCCGGTGCATGGAGCCTGCTTCTTCCCTCTGCCTGTGTCTGCCTCTCTCTCTCTCTCTCTGTGACTATCATAAAATAAATAAAAATTTTA	.	PASS	PRECISE;SVMETHOD=Snifflesv1.0.12;CHR2=chrX;END=85312733;STD_quant_start=3.478505;STD_quant_stop=6.549809;Kurtosis_quant_start=5.894819;Kurtosis_quant_stop=5.428828;SVTYPE=INS;SUPTYPE=AL;SVLEN=198;STRANDS=+-;STRANDS2=8,9,8,9;RE=17;REF_strand=42,52;Strandbias_pval=1;AF=0.153153	GT:DR:DV	0/0:94:17
chrX	85323372	114209	N	TACACTTTTCTTTTTTTTTTTTTTTTTTTTTTTGTTTTAATTATTGATTTAATGATAGTGCCATACAGAGAGAGAGAGAGAGAGGCAGAGAACAACAGGCAGAGGGAGAACAGGCCTCCATGCACCGGGAGCCCGACGGGGGATTCGCAATCCGGTCTTCAGGATCACGCCCTGGGCAAAGGCAGCGCCAAAAACCGCTGCGCCACACAGGGATCCCTGTT	.	PASS	PRECISE;SVMETHOD=Snifflesv1.0.12;CHR2=chrX;END=85323373;STD_quant_start=4.219005;STD_quant_stop=9.715966;Kurtosis_quant_start=1.511742;Kurtosis_quant_stop=-0.689856;SVTYPE=INS;SUPTYPE=AL;SVLEN=220;STRANDS=+-;STRANDS2=10,10,10,10;RE=20;REF_strand=44,49;Strandbias_pval=1;AF=0.176991	GT:DR:DV	0/0:93:20
chrX	85333151	114210	GCTTTTTATATATATATTTTTTTAAATATTTTATTTATTTATTCATGAGAGACACAGAGAAAGAGAGAGAAGCAGAGGCATAGGCAGAAGGAGAAGCAGGTTCCATGCAGGGAGCCTGATGTGGGACTCGATCCCGGGACTCCAGGATCACGCCCTGGGCCAAAGGCAGGCGCTAGACCACTGAGCCACCCAGGGATCCCTTTTTTTTTTTTTTTTTTTTTTTTAAAT	N	.	PASS	PRECISE;SVMETHOD=Snifflesv1.0.12;CHR2=chrX;END=85333379;STD_quant_start=1.243163;STD_quant_stop=0.887625;Kurtosis_quant_start=9.838042;Kurtosis_quant_stop=16.929664;SVTYPE=DEL;SUPTYPE=AL;SVLEN=-228;STRANDS=+-;STRANDS2=24,42,24,42;RE=66;REF_strand=33,50;Strandbias_pval=0.735545;AF=0.442953	GT:DR:DV	0/1:83:66
chrX	85362902	114211	CTGGCCTTTTTTTTTTTTTAATTTTTATTTACTTATGATAGTCACAGAGAGAGAGAGAGAGAGAGAGAGAGAGGCAGAGACACAGGCAGAGGGAGAAGCAGGCTCCATGCACCGGGAGCCCGACATGGGATTCGATCCCGGGTCTCCAGGATCGCGCTCTGGGCCAAAGGCAGGCGCCAAACCGCTGCACCACCCAGGGATCCCCAATATC	N	.	PASS	PRECISE;SVMETHOD=Snifflesv1.0.12;CHR2=chrX;END=85363111;STD_quant_start=4.615192;STD_quant_stop=4.837355;Kurtosis_quant_start=4.447075;Kurtosis_quant_stop=-1.816257;SVTYPE=DEL;SUPTYPE=AL;SVLEN=-209;STRANDS=+-;STRANDS2=5,8,5,8;RE=13;REF_strand=48,49;Strandbias_pval=0.560131;AF=0.118182	GT:DR:DV	0/0:97:13
chrX	85365477	114212	CTGTGTTCTTGGGATCCCTGGGTGGCGCAGTGGTTTGGCGCCTGCCTTTGGCCCAGGGCGCGATTCTGGAGACCCAGGATCGAATCCCACGTCGGGCTCCCGGTGCATGGAGCCTGCTTCTCCCTCTGCCTGCGTCTCTGCCTCTCTCTCTCTCTCTCTCTGTGACTATCATAAATAAATAAAAAATTAAAAAAAAAAAAG	N	.	PASS	PRECISE;SVMETHOD=Snifflesv1.0.12;CHR2=chrX;END=85365676;STD_quant_start=4.012481;STD_quant_stop=4.000000;Kurtosis_quant_start=1.669104;Kurtosis_quant_stop=-0.873964;SVTYPE=DEL;SUPTYPE=AL;SVLEN=-199;STRANDS=+-;STRANDS2=5,6,5,6;RE=11;REF_strand=52,49;Strandbias_pval=0.759446;AF=0.0982143	GT:DR:DV	0/0:101:11
chrX	85373419	114213	N	AAAAAAAAGAACCAGGGGATTCCCGGGGTGGCGGCAGCGGTTTTAGCGCCTGCCTTTGGCCCAGGGCCGCGATCCTGGAGACCCAGGAGCGATGCCCACGTCGGGCTCACCGGGGCTGGAAAGCCTGCCTTCTTCCCTCTGCCGCTGTGTCTCTGCCTCGCTTCTCTCTCTGTGTGCCTATCATAAATAAAAATAATAAAAAAAAAAAATTTAAAAAAAAAAAAAAAATAAAAAAAAT	.	PASS	PRECISE;SVMETHOD=Snifflesv1.0.12;CHR2=chrX;END=85373427;STD_quant_start=1.256562;STD_quant_stop=5.345928;Kurtosis_quant_start=12.934233;Kurtosis_quant_stop=8.873514;SVTYPE=INS;SUPTYPE=AL;SVLEN=232;STRANDS=+-;STRANDS2=23,16,23,16;RE=39;REF_strand=50,43;Strandbias_pval=0.701657;AF=0.295455	GT:DR:DV	0/0:93:39
chrX	85375341	114214	AGCACCAGCTTTGACTCCCCCCAACAAAAAGGAGAGTTCGTTCCTTTTTCCCTNNNNNNNNNNNNNNNNNNNNNNNNNNNNNNNNNNNNNNNNNNNNNNNNNNNNNNNNNNNNNNNNNNNNNNNNNNNNNNNNNNNNNNNNNNNNNNNNNNNNNNNNNNNNNNNNNNNNNNNNNNNNNNNNNNNNNNNNNNNNNNNNNNNNNNNNNNNNNNNNNNNNNNNNNNNNNNNNNNNNNNNNNNNNNNNNNNNNNNNNNNNNNNNNNNNNNNNNNNNNNNNNNNNNNNNNNNNNNNNNNNNNNNNNNNNNNNNNNNNNNNNNNNNNNNNNNNNNNNNNNNNNNNNNNNNNNNNNNNNNNNNNNNNNNNNNNNNNNNNNNNNNNNNNNNNNNNNNNNNNNNNNNNNNNNNNNNNNNNNNNNNNNNNNNNNNNNNNNNNNNNNNNNNNNNNNNNNNNNNNNNNNNNNNNNNNNNNNNNNNNNNNNNNNNNNNNNNNNNNNNNNNNNNNNNNNNNNNNNNNNNNNNNNNNNNNNNNNNNNNNNNNNNNNNNNNNNNNNNNNNNNNNNNNNNNNNNNNNNNNNNNNNNNNNNNNNNNNNNNNNNNNNNNNNNNNNNNNNNNNNNNNNNNNNNNNNNNNNNNNNNNNNNNNNNNNNNNNNNNNNNNNNNNNNNNNNNNNNNNNNNNNNNNNNNNNNNNNNNNNNNNNNNNNNNNNNNNNNNNNNNNNNNNNNNNNNNNNNNNNNNNNNNNNNNNNNNNNNNNNNNNNNNNNNNNNNNNNNNNNNNNNNNNNNNNNNNNNNNNNNNNNNNNNNNNNNNNNNNNNNNNNNNNNNNNNNNNNNNNNNNNNNNNNNNNNNNNNNNNNNNNNNNNNNNNNNNNNNNNNNNNNNNNNNNNNNNNNNNNNNNNNNNNNNNNNNNNNNNNNNNNNNNNNNNNNNNNNNNNNNNNNNNNNNNNNNNNNNNNNNNNNNNNNNNNNNNNNNNNNNNNNNNNNNNNNNNNNNNNNNNNNNNNNNNNNNNNNNNNNNNNNNNNNNNNNNNNNNNNNNNNNNNNNNNNNNNNNNNNNNNNNNNNNNNNNNNNNNNNNNNNNNNNNNNNNNNNNNNNNNNNNNNNNNNNNNNNNNNNNNNNNNNNNNNNNNNNNNNNNNNNNNNNNNNNNNNNNNNNNNNNNNNNNNNNNNNNNNNNNNNNNNNNNNNNNNNNNNNNNNNNNNNNNNNNNNNNTCCAGAATGACA	N	.	FAIL_NOTPRECISE	IMPRECISE;SVMETHOD=Snifflesv1.0.12;CHR2=chrX;END=85376497;STD_quant_start=10.325775;STD_quant_stop=0.657596;Kurtosis_quant_start=7.362180;Kurtosis_quant_stop=-0.839364;SVTYPE=DEL;SUPTYPE=AL,SR;SVLEN=-1156;STRANDS=+-;STRANDS2=43,32,43,32;RE=75;REF_strand=17,15;Strandbias_pval=0.831795;AF=0.700935	GT:DR:DV	0/1:32:75
chrX	85385950	114215	TTTTTATTTTTATTTTTTTTTTTAATTTTTTTTAAATTTTTTCCT	N	.	PASS	PRECISE;SVMETHOD=Snifflesv1.0.12;CHR2=chrX;END=85385993;STD_quant_start=2.213594;STD_quant_stop=3.162278;Kurtosis_quant_start=-1.082444;Kurtosis_quant_stop=-1.593815;SVTYPE=DEL;SUPTYPE=AL;SVLEN=-43;STRANDS=+-;STRANDS2=9,6,9,6;RE=15;REF_strand=48,35;Strandbias_pval=1;AF=0.153061	GT:DR:DV	0/0:83:15
chrX	85386258	114216	ACTAAATATTTTATTACATTTGATACTATTGACAATTAATTATTTTTCTAAATTTATTTCCAGATGTCTATATCTAGTGTATAAAAGACATTTGATTTTGTATGTGGGTCTGTATCCTAAAATTTGCTGAACNNNNNNNNNNAATTTA	N	.	PASS	PRECISE;SVMETHOD=Snifflesv1.0.12;CHR2=chrX;END=85386408;STD_quant_start=8.219739;STD_quant_stop=7.854445;Kurtosis_quant_start=0.582459;Kurtosis_quant_stop=0.589265;SVTYPE=DEL;SUPTYPE=AL;SVLEN=-150;STRANDS=+-;STRANDS2=46,32,46,32;RE=78;REF_strand=49,35;Strandbias_pval=1;AF=0.481481	GT:DR:DV	0/1:84:78
chrX	85395989	114217	N	CGAACCACTTTAAAATTTTTTTTCATTTTATTATTTATGATAGTCACACAGAGAGAAAGAGAGAGAGGCAGAGACACGGCAGAGGGCGAAGCAGGCTCCATGCACCGGGAGCCCGCATGTTGGGATTCGATCCCGGGTCTCCAGGATCACGCCCGGGGCAAAGTGCAGTCCGCCAACCACCGCTGCGCCACCCAGGGATCCC	.	PASS	PRECISE;SVMETHOD=Snifflesv1.0.12;CHR2=chrX;END=85395993;STD_quant_start=1.766695;STD_quant_stop=4.152400;Kurtosis_quant_start=24.540886;Kurtosis_quant_stop=13.265123;SVTYPE=INS;SUPTYPE=AL;SVLEN=206;STRANDS=+-;STRANDS2=33,34,33,34;RE=67;REF_strand=44,47;Strandbias_pval=1;AF=0.424051	GT:DR:DV	0/1:91:67
chrX	85399278	114218	N	TTAAGAGACTACGGTAGTGACGGAAATATTACTCAGCTATTAGGCAAATGACAATACACACCCATTTGCTCAACGTGAGGGAACGGGGGGTATTATGCTGAGTGAAGTGTTCAGAGTCCGAGAAGTACAAACATTATATTTCTCATTCATTTGGGGAATGATAAATAAGGTGGAAGGGAAAATAAGGGAAGGGGAGAAGAAAATGGTTTGTGGAAATAACATCAGAAGGAGACTAGGACAACAGAACTTGCTAGACTCTGGGAACGAATTAGGGTGGTGGAGGGGGGAGGGCGGGGGTGGGTATGTGAATGGGTGACGGGCACTGGGATAGTTTATTCTTATGTATAAATTTAACACCAAGAAAAAAGAAATAAATAAAAAA	.	PASS	PRECISE;SVMETHOD=Snifflesv1.0.12;CHR2=chrX;END=85399277;STD_quant_start=2.509980;STD_quant_stop=8.599419;Kurtosis_quant_start=8.159636;Kurtosis_quant_stop=8.328239;SVTYPE=INS;SUPTYPE=AL,SR;SVLEN=381;STRANDS=+-;STRANDS2=36,44,36,44;RE=80;REF_strand=48,55;Strandbias_pval=0.881618;AF=0.437158	GT:DR:DV	0/1:103:80
chrX	85401922	114219	AGAAGGACCAAGGTAAAAAAAAAAAAAAAAGGTAAAAAAAAAAAAAA	N	.	PASS	PRECISE;SVMETHOD=Snifflesv1.0.12;CHR2=chrX;END=85401968;STD_quant_start=3.147183;STD_quant_stop=2.668154;Kurtosis_quant_start=-1.848386;Kurtosis_quant_stop=-1.856949;SVTYPE=DEL;SUPTYPE=AL,NR;SVLEN=-46;STRANDS=+-;STRANDS2=43,41,43,41;RE=84;REF_strand=49,52;Strandbias_pval=0.768562;AF=0.454054	GT:DR:DV	0/1:101:84
chrX	85408267	114220	CTAAATTAAAAACTAAATTTAATTTAGGTCACTAAATTTC	N	.	PASS	PRECISE;SVMETHOD=Snifflesv1.0.12;CHR2=chrX;END=85408307;STD_quant_start=2.588436;STD_quant_stop=0.836660;Kurtosis_quant_start=-1.332408;Kurtosis_quant_stop=3.644768;SVTYPE=DEL;SUPTYPE=AL;SVLEN=-40;STRANDS=+-;STRANDS2=5,8,5,8;RE=13;REF_strand=44,51;Strandbias_pval=0.76834;AF=0.12037	GT:DR:DV	0/0:95:13
chrX	85412473	114221	N	TTTTAAAATTCACACTCCATGGGGGGATCCCTGGGTGGGCCGCAGCTGTTTGGTCCGCCTGCCTTTGGCCCTACGGGGCGCGATCCTGGAGAACCCGCGGATCGCAGTCTCCGCGTTCAGGCTCCCGGTGCCTGGAGCTGCCTTCTCCCTCTGCCTTGCGTCTCTGCCTCTCCTCTCTCTCTCTGTTGATCTATTCATAAATAAATCAAAATTAAAAAAAAAAAAAAAAA	.	PASS	PRECISE;SVMETHOD=Snifflesv1.0.12;CHR2=chrX;END=85412486;STD_quant_start=2.024846;STD_quant_stop=4.347413;Kurtosis_quant_start=22.440362;Kurtosis_quant_stop=20.145046;SVTYPE=INS;SUPTYPE=AL;SVLEN=207;STRANDS=+-;STRANDS2=28,33,28,33;RE=61;REF_strand=39,40;Strandbias_pval=0.734527;AF=0.435714	GT:DR:DV	0/1:79:61
chrX	85414276	114222	N	TGTTGGACCTATTTCAAATTATTTTTTGTAAATTTTATTTATTTTGATAGTCCATAGACGAGAGGACGACGAGAGAGAGAGAGCGGCGAGACACCGACAGAGGAGAAGCCGGCTCCCTGCACCGGGGCCCAGCATGTGGGATTCGATCCCGGGTCTCCAGGATCACCCCCTGGGCCAAAGGCCGCCGCGCCAACAAAAACACAAACCCCCGCCCCTGTTATCGCCACCAGGGATCCC	.	PASS	PRECISE;SVMETHOD=Snifflesv1.0.12;CHR2=chrX;END=85414293;STD_quant_start=2.828427;STD_quant_stop=6.045069;Kurtosis_quant_start=11.897412;Kurtosis_quant_stop=29.066228;SVTYPE=INS;SUPTYPE=AL;SVLEN=218;STRANDS=+-;STRANDS2=33,38,33,38;RE=71;REF_strand=45,48;Strandbias_pval=0.875035;AF=0.432927	GT:DR:DV	0/1:93:71
chrX	85415067	114223	AAAAGACATCCTTCCTTTTTTTTTAAATTTTTTTTATTTATTTATGATAGTCACAGAGAGAGAAAGAGAGAGAGGCAGAGACATAGGCAGAGGGAGAAGCAGGCTCCATGCACCGGAAGCCCGATGTGGGATTCGATCACGGGTCTCCAGGATCGCGCCCTGGGCCAAAGGCAGGCGCCAAACCACTGCGCCACCCAGGGATCCC	N	.	PASS	PRECISE;SVMETHOD=Snifflesv1.0.12;CHR2=chrX;END=85415272;STD_quant_start=2.592725;STD_quant_stop=1.929306;Kurtosis_quant_start=11.997776;Kurtosis_quant_stop=-1.538355;SVTYPE=DEL;SUPTYPE=AL;SVLEN=-205;STRANDS=+-;STRANDS2=38,35,38,35;RE=73;REF_strand=50,48;Strandbias_pval=1;AF=0.426901	GT:DR:DV	0/1:98:73
chrX	85419511	114224	N	TCTATGATAATTATTTACGTTTTAGGTTTTATCTCCACATTTTTATTATTATTCATAATGCCTACTTCTCATTATATCATTTAATGCAATACCTGTC	.	PASS	PRECISE;SVMETHOD=Snifflesv1.0.12;CHR2=chrX;END=85419517;STD_quant_start=7.377572;STD_quant_stop=7.708993;Kurtosis_quant_start=0.197556;Kurtosis_quant_stop=-1.481260;SVTYPE=INS;SUPTYPE=AL;SVLEN=93;STRANDS=+-;STRANDS2=36,35,36,35;RE=71;REF_strand=49,48;Strandbias_pval=1;AF=0.422619	GT:DR:DV	0/1:97:71
chrX	85423897	114225	N	CTGAGTTTATAAGATGTTTTTTTTATAAATTTTTTATTTATTTATGATGTCAAACAAACACCAATAGAAAGAGAGAGAGAGAGGAAGAGAGAGAAGGAAGAGGCAGAGAAAACAGGCAAGAAGGGAAGAAGCAGGCTCCATGCACTGGAGCCCGACGTGGGGATTCGATCCCCGCATCTCCAGGACGTGCGACTGGCAAAGGCAGCGCTAACAAAAAACCGCTGCCGACCACCCAGGGATCC	.	FAIL_NOTPRECISE	IMPRECISE;SVMETHOD=Snifflesv1.0.12;CHR2=chrX;END=85423900;STD_quant_start=5.619666;STD_quant_stop=11.410239;Kurtosis_quant_start=-1.759895;Kurtosis_quant_stop=-1.718562;SVTYPE=INS;SUPTYPE=AL;SVLEN=224;STRANDS=+-;STRANDS2=28,35,28,35;RE=63;REF_strand=42,42;Strandbias_pval=0.61685;AF=0.428571	GT:DR:DV	0/1:84:63
chrX	85426281	114226	TTCCCCTCCCTTTTTTTTTTTTTTTTTTTTTAAATTTTAAATTTTTATTTATTTATGATAGTCACAGAGAGAGAGAGAGGCAGAGACATAGGCAGAGGGAGAAGCAGGCTCCATGCACCGGGAGCCTGATGTGGGACTCGATCCCGGGTCTCCAGGATCGCGCCCTGGGCCAAAGGCAGGCGCCAAACCGCTGCGCCACCCAGGGATCCC	N	.	PASS	PRECISE;SVMETHOD=Snifflesv1.0.12;CHR2=chrX;END=85426490;STD_quant_start=1.048809;STD_quant_stop=1.643168;Kurtosis_quant_start=1.175180;Kurtosis_quant_stop=-1.525327;SVTYPE=DEL;SUPTYPE=AL;SVLEN=-209;STRANDS=+-;STRANDS2=9,11,9,11;RE=20;REF_strand=42,44;Strandbias_pval=0.807826;AF=0.188679	GT:DR:DV	0/0:86:20
chrX	85439169	114227	N	AAAGACAAGGAAGCGAGTAAGTAGAAGAAAGAAGAAGCAGAAGAAGAAGCAGGAAACCACCACCAAGAAAGCGGAAGAAGAAGAAAGAAGAAGAGCAAAGAGAAAGACAAGAGAGAAGAAGTAAGTAAAAGAAGAGA	.	FAIL_NOTPRECISE	IMPRECISE;SVMETHOD=Snifflesv1.0.12;CHR2=chrX;END=85439204;STD_quant_start=33.870341;STD_quant_stop=46.587552;Kurtosis_quant_start=-0.092986;Kurtosis_quant_stop=-1.120264;SVTYPE=INS;SUPTYPE=AL;SVLEN=73;STRANDS=+-;STRANDS2=7,13,7,13;RE=20;REF_strand=45,43;Strandbias_pval=0.222562;AF=0.185185	GT:DR:DV	0/0:88:20
chrX	85439701	114228	N	TACATACTGGAATATTACTCAGCCACCAAAACGAATGACATCTTGCCATTTGCAATGATGTGGATGGAGATAGGAGTATATTATGTAAGTGAAGTAACTTCGAAAAGAAAAAATACCCTATCATTTCACTCCTCTCTGCAATTTAAGAAATTAAACCGCAGTGAACATCTGGTTGGAATAAAGAGCGGCAACAATAAACCAGGACTCTTACTATAGCGAAACGAGAATGCTGGATTGTTGGAGGGGAAGTGAGTAGTGAAGGGGGTGGTAAGTAAATGGGTGATGAGTATTAAGGTAGGGCACGTTGTTTCAGAGAGCGCCTGCCGATGTTATTTGTAACGTAACGCAGCACTAACTTCTACTCCGGAAACTAATCTTTTAACGACCTGACTTAATAAAAACTTGACACAACACACACAACACACACATCCTTATATTATAGATCGGAGACCCAC	.	PASS	PRECISE;SVMETHOD=Snifflesv1.0.12;CHR2=chrX;END=85439721;STD_quant_start=1.684588;STD_quant_stop=7.749455;Kurtosis_quant_start=14.860387;Kurtosis_quant_stop=10.217552;SVTYPE=INS;SUPTYPE=AL,SR;SVLEN=437;STRANDS=+-;STRANDS2=38,37,38,37;RE=75;REF_strand=47,48;Strandbias_pval=0.878745;AF=0.441176	GT:DR:DV	0/1:95:75
chrX	85449408	114229	N	CCCTTCTTTCTTCTTCTTTCTTTCTTTCTTGCTTCTTC	.	FAIL_NOTPRECISE	IMPRECISE;SVMETHOD=Snifflesv1.0.12;CHR2=chrX;END=85449414;STD_quant_start=15.925965;STD_quant_stop=11.946852;Kurtosis_quant_start=-0.444406;Kurtosis_quant_stop=1.306053;SVTYPE=INS;SUPTYPE=AL;SVLEN=41;STRANDS=+-;STRANDS2=14,31,14,31;RE=45;REF_strand=24,39;Strandbias_pval=0.541336;AF=0.416667	GT:DR:DV	0/1:63:45
chrX	85449258	114230	N	ATTGCTTATTTATTGATGTAGGTATTTTATTGAGGGATTGATTTAGGATCATGTTCTTTCTTTCATTAATTTTTTTTTTTTTTTTTTTTTTTTTTTTTTTTTTTCTTTTTTTTTTTTCTTTTTTGTTCTTTTTTTTTTTTTTTTTT	.	FAIL_NOTPRECISE	IMPRECISE;SVMETHOD=Snifflesv1.0.12;CHR2=chrX;END=85449278;STD_quant_start=7.286351;STD_quant_stop=35.274250;Kurtosis_quant_start=3.722823;Kurtosis_quant_stop=-1.039313;SVTYPE=INS;SUPTYPE=AL;SVLEN=222;STRANDS=+-;STRANDS2=12,10,12,10;RE=22;REF_strand=21,39;Strandbias_pval=0.13192;AF=0.268293	GT:DR:DV	0/0:60:22
chrX	85458072	114231	N	GAAAAAAAAAAAAAAAAAAAAAAAAAAAAAAAAAAAAAAAAAAAAAAAAAAAAAAAAAAAAAAAAAAATAAAAGAAGAGG	.	FAIL_NOTPRECISE	IMPRECISE;SVMETHOD=Snifflesv1.0.12;CHR2=chrX;END=85458071;STD_quant_start=7.758866;STD_quant_stop=14.926487;Kurtosis_quant_start=1.787669;Kurtosis_quant_stop=1.827821;SVTYPE=INS;SUPTYPE=AL;SVLEN=81;STRANDS=+-;STRANDS2=8,4,8,4;RE=12;REF_strand=34,38;Strandbias_pval=0.350247;AF=0.142857	GT:DR:DV	0/0:72:12
chrX	85464652	114232	TATTTACTTATTTTTTTTTTTTTTTTTTTTTTTTTTTTTTTTTATTGGGGTTCAATTTACTAACATACAGAATAACACCCAGTGCCCGTCACCCATTCACTCCCACCCCCCGCCCTCCTCCCCTTCTACCACCCCTAGTTCGTTTCCCAGAGTTAGCAGTCTTTATGTTCTGTCTCCCTTTCTGATATTTCCCACACATTTCTTCTCCCTTCCCTTATTTTCCCTTTCACTATTATTTATATTCCCCAAATGAATGAGAACATATAATGTTTGTCCTTCTCCGACTGACTTACTTCACTCAGCATAATACCCTCCAGTTCCATCCACGTTGAAGCAAATGGTGGGTATTTGTCATTTCTAATAGCTGAGTAATATTCCATTGTATACATAAACCACATCTTCTTTA	N	.	PASS	PRECISE;SVMETHOD=Snifflesv1.0.12;CHR2=chrX;END=85465047;STD_quant_start=2.936835;STD_quant_stop=2.179449;Kurtosis_quant_start=-1.969712;Kurtosis_quant_stop=0.366601;SVTYPE=DEL;SUPTYPE=AL;SVLEN=-395;STRANDS=+-;STRANDS2=25,39,25,39;RE=64;REF_strand=31,43;Strandbias_pval=0.862121;AF=0.463768	GT:DR:DV	0/1:74:64
chrX	85469114	114233	N	ACTTAATTCCAAAGTCTTTTTTTTATTTATTTTTTATTTTTTTTTTCACCTTTTATTTCTTTATGATAGGCACACAGTTGAGAGAGATGAGAAGCAGAGGACACAGGCAGAGGGGAAGAAGACAGCAGGCTCATTGCACGGGAGCCCGACATGGGATTCGATACCTGGGTCTCCAGAACCGCGCCCTGGGCCAAAGCAGCGCCAAACGCTGCGCCACCCAGGGATCC	.	PASS	PRECISE;SVMETHOD=Snifflesv1.0.12;CHR2=chrX;END=85469121;STD_quant_start=0.316228;STD_quant_stop=5.665686;Kurtosis_quant_start=0.210372;Kurtosis_quant_stop=6.555950;SVTYPE=INS;SUPTYPE=AL;SVLEN=217;STRANDS=+-;STRANDS2=10,7,10,7;RE=17;REF_strand=47,47;Strandbias_pval=0.601865;AF=0.153153	GT:DR:DV	0/0:94:17
chrX	85469248	114234	AAAATGTGGGTCCAAAAAAAAAAAAAAAAAAAAG	N	.	PASS	PRECISE;SVMETHOD=Snifflesv1.0.12;CHR2=chrX;END=85469283;STD_quant_start=6.016644;STD_quant_stop=5.385165;Kurtosis_quant_start=-1.640880;Kurtosis_quant_stop=-1.787964;SVTYPE=DEL;SUPTYPE=AL;SVLEN=-35;STRANDS=+-;STRANDS2=7,5,7,5;RE=12;REF_strand=43,44;Strandbias_pval=0.759607;AF=0.121212	GT:DR:DV	0/0:87:12
chrX	85479449	114235	N	CGACTCTTCCTAACTTTCTGTTTTTTTTTTCAATTTTTATTTATTTATGATAGTCCAGAGAGAGAGAGAAGAGGCAAGAACACAGGCCGATGGAGAAGCAGGCTCCATGCACCGGGAGCCCGATTGGGCTCGATCTCCCGGGTCCCCAGGATCGCGCCCCGGCCAAAGGCATGGCGCCAAACCGATGCGCACACCCAGGGATCCC	.	PASS	PRECISE;SVMETHOD=Snifflesv1.0.12;CHR2=chrX;END=85479451;STD_quant_start=0.000000;STD_quant_stop=4.857983;Kurtosis_quant_start=1.778474;Kurtosis_quant_stop=2.539727;SVTYPE=INS;SUPTYPE=AL;SVLEN=207;STRANDS=+-;STRANDS2=15,6,15,6;RE=21;REF_strand=56,49;Strandbias_pval=0.152649;AF=0.166667	GT:DR:DV	0/0:105:21
chrX	85505982	114236	TATATATATATATATATATATATATATATATAT	N	.	PASS	PRECISE;SVMETHOD=Snifflesv1.0.12;CHR2=chrX;END=85506015;STD_quant_start=2.539685;STD_quant_stop=2.549510;Kurtosis_quant_start=-1.922603;Kurtosis_quant_stop=-2.074951;SVTYPE=DEL;SUPTYPE=AL;SVLEN=-33;STRANDS=+-;STRANDS2=20,20,20,20;RE=40;REF_strand=57,58;Strandbias_pval=1;AF=0.258065	GT:DR:DV	0/0:115:40
chrX	85529868	114237	N	TCAGGTCTTTTTTTTTTTTTTTTTATTGTTCTTTTTTTTTTTTTTATTGCTTGTTTCAATTTACTAAACTATTACAGAATACCAACCCAGTGCCCAGTCCCCCCATCACTCCCACCCCCCCGCCTTTCCTCCCTTCTACCCCCCCTTAGTTCGTTTCCCAGAGTAGCCGTCTCTTACTTCTGTCTCCCGTTTCTGATATTTTCCTCACCATTTCTTTTTCTCCCTTCCCTTATTTTCCCCTTTTCACTATTATTTATATTTCCCCAAATGAATGAGAACATAAATGTTTCTGTACTTCTCCGACTGACTTACTTTACTCAGCATAAACCCTTCCAGTTCCATTCCCCGTTCCCGACAGCAAATTGCGTGGTTATTGTATTTTCTAATAGACTGAGTAATATTCATTGTATACATAAAACCACATCTTCTTTATCCATTCATCTTTCGTGGACACGATGGCTCCATCCACAGTTTGGTCTACGTGCGCCCATTGCTGCTAGAAACATCGGGTGCACGGGCCTTGTCCCGTGGTTTCATTCGCATCTGAATCTTTGTGCTTAAATCCCCCAACAGTGCACTGCTGGGTTCGTAGGGACGTGTATATTTTTAATGTTGAGGGACCCTCCACACAGTTTTTTCCAGAGTGGCTGCCACCAGCCTTCACATTCCCACCAACAGTGTAAGAGGTTCCCCTTTCTCCGCATCCTCTCCACATTTTGTGCCGTTTCCTGCCTGTTAATTTTCCCCTTTCTGACTGGTGTGAGGTGGGTATCCATTGCTAGTTTTGATTTGTCTTTCCCTGATGGCAAGTGATGCAGAGCATTTTCTCATCTGCCATGTTGGCCATGTCTATGTTTCCTCTGTTGAGATTTCTGTTCATGTTCTTTTGCCCATTTCCTTGATTGGATTGTTGTTTCTTTGTTGTTGATTAATACGTTCTTTCTCGATCTTGGAAACTAGCCCTTATCTGATATGTCCTTTGCAAAAATATCTTCTCCCATTCTGTAGGTTGTCTTTGAGTTTTGTTGACTGTATTCCTTTGCTGTGCAAAAGCTTCTTATCCTTGATGAAGGTCCCAATAGTTCATTTTGCTCTGGTTTCTTTTTGCCTTCGTGGATGTATCTTGCCAAGAAGTTACTATGGCCGAGTTCAAAAAGGGTGTTGCCTTGTGCATCTTCTCTAGATTTTGATGGAATCTGATTCACATTTAGATCTTTCATCCATTTGCAGTTGCATCTTTGTGTATGTGAAAAGGTAGTGGTCTGTTCATTCTTCTGCATGTGGATGTCCAATTTTCCAGCACCTTTATTGAAGAGACTGTCTTTTTCCAATGGATAGTCTTTCCTCCTTATCGAATATTAAGTTGCCCATAAAGTTCAGGGTCCACTTCTGGATTCCTCTATTTGTTCCTACTGATCTATGCTGTCTGTTTTTTGTGCCACCTTGTCTAACCACACTGTCTTGATGACCACAGTCTTTGTAGTACACCTGAAATCTGCATTGTGATGCCCCCAGATATGTTTTCTTTTTTAAAACTTCCCCTGGCTCTTCGGGGTCTTTTTTCTGATTCCACACAACTCTTAAAATTAATTTGTTCTAACTCTCTGAAGAAACGTCCCATGGTATTTTGATCGGGATTGCATTCAACGGGTTATATTCGTCCCTGGGTAAACATGACATTTTCACAATATTAAATTCTTGCCAATCAATGAGCATGGCATATTTTTCCATCTCTTTGGTCTTCCCTCAATTTCTTTCAGAAGTGTTTCTTCTTTTTGGGGTTATAGATCCTTTCCTTCTTGGTGAGGTTTTTCTAGGTCTCTTATGCTTTTCGGGTTCAATTGTAACGGGATTGACTCCTTAATTTTTCTTTCTTCCGCTCTCATGTTAGTGTATAGAAAATGCCACTGACTTCTCGGGCATTGATTTTGTATCCCTGCCACGCCTACCCGGCAATTGCTGTTATGAGTTCTAGCAATCTTGGCGGTGGGGAGTACTTTTGGGTTTTCTATGTAGAGTATCCATGTCATCGGCCGAAGTCCGAGGGAGAGGTTGCTTCTCTTGCCCAATTTGATGCCTTTAATGTCTTTTTGTTGTCTGATTGCGCTGAGGCCTAGACTTCCAGTACATGTTGAATAGCAGCTGGCTGAGAGTTGAATCCCTTTGTCTTGTTCCTGATCTTAGGGACAGGCTCCCAGTGGCTTTCCATTGAGAATGCCTATTTGCTTGTTGCCAGGCTTTTTCATAGATGGCTTTTAAGACTGTCGAGGAATGTTCCCTCTATGCCCTACACTCTGACGAGTTTTGATCCATGGAATGGATGCTGTATTTTTGTCAAATGCTCTTCTCTGCATCCAATCGGATTCATCTGGTTCTGGTTTTTCTCTTGCCTGCATTTCTTGACTGAATCAACATTGATTGTTTTTACGGAGTGTTGAACCAGCCTTGTGTCCCGGGCGATAAATCCTCCTTGGTCATGGTGCATATTTTTTATGTACTGTGGCTCCTATTGGCCAGCTCTTGCTTGAGCATTTTTGACATCCATGCTCATCAGGGATATGTGTCTGTAATTTCTCCTTTTGGCGGGGTCTTTGTCTGGCCTTGGAATTACAGGTTGTTGCTGCTGGCTCTCCATAGAACGAATTTTTGGATTTACTCCATCTCTTTCTATCTTCCACAACTCGTCTTTCGGAGATAGGTATGCTTTCTTCTTTAACGTTTCGTTTTATTAAATTCTCCTGGCTGGGAAGCCATCCTGGCCCTGGACTCTTGTTCTTGGGAGGTTTTGATGACCTGCTTCCATTTCCTCCCTGGTTCTTGCCTGTTCTGGTTTTCTCTTCTTCTGGTTCCCGTTTTGGTCGTTTGTGGTCCTTTCCCGGACCTGCGTCCATTTCGCGCCACACACTTTCTTGGCGTTCTCGCTTGTTCATAATATGCTTTTTTTTTTTTAAAATCTGTTGTATTTCCTGGTTGTGGGTAGTGTATCTCTCCTTTCTCATTCATGATTTTATTAATTTGAGTCCTTCTTCTCTCTTCTTTTTAATACGGTGGCTACATGTTTATTCTATCTTATTAATTCTTTCAAAGACACCCACTCCTGGTTCTGTTGATCTGTTTCCACAGTTCTTCTGGTCTCGATTTCGTTGAGTTCCTGCTCGAATCTTTCTTAAACTCCCTCTCTTCTTTTGTGTTAGGATCTATTTGCTGTTTTTTTCTCTAGCCTCTTTCAGGTGTAAGTTCGCTTTGTATTTGAGTTCTTTCCAGTTTTTGACTGGATGCTTGTATTTCGATGTATTTCCCCCTAGGACTGCTTTTGCTGCATCCCAACGATTTTTTTGAACGGTTGTATCTTCATTCTTATTAGTTTCCATGAATCTTTTTAATTCTCCTTAATTTCCTGGTTGTACCCTTTAATCTTTTAGCAGGATTTGGTTCCTTTAACCTCCACTGTTTTTGAGGTTCCTTCCCACCTTCTTGTTGTGATTAGTTCTTAATTTCAAGGTCATCTATGGTCCCGAGATATTGCCGTTCGGGGATCAATCCCAATCCTCTTTGCTCTCGGTTCAGACCCGATTTGTGACCCATACGTGGTCCTATTTCGGAGAAAGTTCCCTGGTCGCACGCTTGCAGTAAAGAATGTGTATTCAGTTGAGTTTGGATGAAAGTTCTGTCGATATCTCTTTCGAAATCCATCCTGGTCCAGTGTTCTATTTACAGCTCTCGTTTCTTTGGAGATGTTGCTTAGCAGAACTATCGAGTATAGAAAGAGCCCCTACGGATTGAAGTCACCAAGTATTAAGTGTATTATTATCTACGTATTTTCTTCACTTTGTTAATATTGATTTCTATTTTGGGCCCAGCTCCACCATGGAGGCATATTATATTGAAGGATTGTTTAAGTCCCCTCTGTTGACTAGATCCATTTAAGTATTATTATCGTGTCCCTCTTCATCTCTCACTACGTCTTTGGGGTTAAATTTTTTAGTTTATCTGATATTACGGATGGCTACCCCCTGCTTTCTCTTGAGGACCATTCGAATGGTAAAGTGGTTCTCCCAACTTTTCTTTCAGGCTGCTAGGTTGTTCCTTTGTCTAAACTGAGTCTCTTGTAGGACAGCAAAATAGATGGGTCCTGCTTTTTTTATCCAGTCTTGTGAAAACCCTGTGCCTTTTCGATGGGGTCATTCTAAGCCCGTTCACCATTCAGAGTTACTATTGAGAAGATATGAGTTTAAGTGTCATCATGATATCTATTCAGTCCTTTGTTTTTGTGGACCTGTTCCACTGAACTTCTTCTTAAAGGGGAATTTAAGAGGCCCCCTTAAATTTCTTGCAGAGCTGGTTTGGAGGTCACTCATTCTTTTAGTTGCTGCCTGTCTTGGAAGCTCTTTATCTCTCCTTCCATTTTGAACTGAGACTGCTTGCTGGATTAAAGTATTCTTGGTTGCGATGTTCTTCTCATTTAGGACCCTGAATATATTCCTGCCAGTCCTTTTTCGCTTGTCAGGTCTCTGTTGTAGAGGTTGCTGTTACCCTAATACTCCTCCCCAACCAGTCAGGGATTTCTTGTCTCTTGCTGCTTTACAGGATCTTCTCCTTATCTTTGGAATTTGCAAGCTTTCACAATTAAATGTCGAGGTGTTGACACGGTTTTTTTATTGATTCTTAGGGTGGGAATCTCTCTATTTCCTGGATCTTGACTGCCTGTTTCCCTTCCCCGATTAGGAAAGTTTCTTCAGCTAGAATTTGTTCAAATACCTATTCTGGCCTCTTCCTTTCGGCGGCCTCGGGAACCCCAATTAAACTGTAGGTTTTTCTTCCTCAGGCTGTCGTTATTTCCCTTCATCTATCTTCATCTTGTTCTTTACTTCGTTTGTCTCTTTTTTCCCTCAGTTTTTTCCCTTCTTTGCTATCAAACTTGTTTCTTCTGGTCACTCACTCGTTCTTCCCACCTCGTTTAACCTCGTCGTTAGGATTCTAGTTTGGATTGCATCTCATCAATTATTTTTAATTTCTCGCCTGATTAGCTCTAATTTCTGTCAGTCACTGACGTCTTCTTGACGTCCTTTATACTTTTTTCTAGAGCCACCAGTTTTAGCTGTATCTAGTGCTTCTGAATTGGCTTTCTGAACATCTGAATGTAATCCAGATTTTGTAACTATGTGGGAGAGAGCGGACTGTTTCTGATTCTTTCTTTTGATTTGAGGTTTCCTTCTAGTCATTTGTCTCAGTTGCAGAGATGGCAAAAGCACGTTGCATATTGGAAAAAGTAGGAAAACGAGAGGGAGAGGAACGATAGGAAAGAAAGCGAAAGAGAAAAAAAAGGAAGAAATAGAAAAAAAAAAACGAAAAACAAAAAAAAAGACATGAAAAAGAGAAAGAAAAAGAAGGAGAAAAAAAGGGTGGTGCGGGGAAGGAAACCAATCAAAAAAGCCGAAACAAAACAAAAAACAAACAAACCAAATACAAAATCAAAACAACAAAAAAAAGAACCCACCGCGGGAGATCTTCTGATTCTGTGTACTTTAAGTCTCCTTGGCTTCTCCTGGAAGTTTGTCCGTCTAGCCTGTTGTTCTGCGGGCGTGGGCCTGTTGTGCTGATTTCAGGTGTTAGCAGTGGGAGCTGCTGTGCCCCTGCCTGGTTGCAGGGTCGGTGGGTTTGTTTACCCCGTGAGGCCGCAGGAGGAAACAGCCCCACTTGTGCGGGGCAGCAGCTCCTGGGAAAACCTGGTATTCGCCCCGGCAGGAACTTACGTCTGCAGGGGCATTGGAGGCTCCGGGCGGCCCCGGCCGCTGATTCTGGCTCACCTGGGTAGGAGCGTCCTCGCTGTCCTGGGCCCCTCACGGCCTCTTGCCTGTCCCGGGGGCGGCGGGGTTCCTGGCTGTGTGTCTAGGCGCGCCCTGTGCTCCGGGGCCTTCGCTGTTGGATTCTCGCTACGGGCCGCGGCAGCCCCCCCTCCGCGGAGCTGCCCGCCCGAAGCCCCTCGAGCTGCTCCTGGCACCGCGCAGCCCCCTCGCACGGAGCCTCTTCCTCTGGCCCGAGTACCTCGAGCTGCTCCGGGGCCGCCGCAGCCCCTTCCGTGTGAGCCGCCGCACCGAGCCCCTTCAGCTGCTTCGGGTCCTCCGCAGGGGTCCGCCTGTGCGCGACTGCAGCCCTAGGGAGCCTTGGCGCACTCTCCCGGGCGCAGTGTGTTGTTAGTGTCCCGGGGAGCCCGGCGGGTCATCCTCGGCTCTCCTGGGCTCCTGCCTCCAACTCCCTTGCGAGCCCCTTTCCGCCCGGGAAGGTCCGGTGCCTACTGAGTCTCCTCGGCTACCGGGCTATCCTGTGTCCTGGGGACACTCGCCCGGCCTTCGCCCGGCTCCTCGCGGGGCCCCTCCCCTGGAGGCCTTTGTTTCCTTATTTCTTTTTTCCCCGTCTCCCTACCTTGATAGAATCGCTGCGGGAACTCTTCTCACTTGCTAGAATTCAGCCCTGGTCTCTTTTAATATATCAGGCCGATTCATAGATTCTCAGGATCCATTTGAAGGTTTTCTATGGTCGTTTGGTGGCAGGAACAGGTGATTTGCGCGGACCCTACTCTTCCGAAATCTTGCTTCCTCCACCCAGG	.	FAIL_NOTPRECISE	IMPRECISE;SVMETHOD=Snifflesv1.0.12;CHR2=chrX;END=85529867;STD_quant_start=3.701351;STD_quant_stop=127.560182;Kurtosis_quant_start=6.984259;Kurtosis_quant_stop=6.739232;SVTYPE=INS;SUPTYPE=AL,SR;SVLEN=6496;STRANDS=+-;STRANDS2=5,8,5,8;RE=13;REF_strand=38,61;Strandbias_pval=1;AF=0.116071	GT:DR:DV	0/0:99:13
chrX	85531658	114238	N	AGCACTAAGTATGAGTTCTTAGCATCTTGGTGGAGACTGTTGGTTTTTCTATGTAGAGTATCATGTCATCGGCGAAGAGGAGAGTTTGGACTTCTTCTTTGGCCAAGTTGAATTGATTTAATGTCCGTTTTGTTGTCTGATTGCTGAGGCTAGGACGTCCAGGACTAATGTTGAATAGCAAGTGGTGAGAGTGGCATCCCGGTCTTTCCTGATCTTAGGGGAAAGGCTCCCAGTGCTTCACCATTGAGAATTATATGTGCTGTGGGCGTGTTCAAGAATGGCTTTAAGATGTCGAGGAGGTTCCCTCATCCCCCTACACTAGGAAGAGTTTAAGCAGGATGATGCCTGTATTTGTCAAATGCTTTCTCTGCAATCCAATGAGAGGATCTATGGTTCGGTGGTTTTTTCTCTGGCTATATGAAGGAAGCACAGTGATGGTTTTTACGGGTGTGGACCAGCCTGTGTCCCAGGGATTAAATCCTACTTGGGTCATGGTGAATAATTTTCTTGAAGGTACTGTTGATCCTATTGGCCAGTATCTGGGTTGAGAATTTTGGCAGTACCAGGTCATCAGGGAAATATGTTCTGTAATTCTCCTTTTTGGCGTGGGTCTTTGTCTGGCTTTGGAATAAGGTGGATGCTGAGTTCATAGAACGAATTTGGAAGTAACGCTACTACTCCAGCTCTGTCTATCTTTTCGCAAACACTTTAGGAAATAGGTATGATTTCTGCTTTAACTTTATAAGAAATTCCCTGGGAAGCCAGCTGGGCCCTGGACTCCTTGTGTCTTGGGAGGTTTTTGATGACTGCTGGTCAAATTTCCTCCCTGGTTATGGCCGTTCAGGTTTGCTAGTTCTATTTTCTTCCTGGTCAGTTTTGGTAATTTGTGGCTTTCCGTAATGCCGTCCATTTCTTCTAGATTGGCCTAATTTATTGGCGGATAGAGCTTCATAATATGGGTTGAAAAGCGTTTGTATTTCCCGCGGTAGCGTGGCAGGATACAAAGCAATGCCAGAAGTCAGTGGCATTTCTATACACTACATGAGACTGAAGAAGAAGAGAATTAAGGATCAATCCCATTTAAATGCACCCAAAAGCATAAGAATAACGAGGAATAAACCTAACCAAAGATGTAAAGGAATCTATACACCTCAAACTATAGGAACACGTCTGAAAGAATTGAGAGACGCCAAGAAAAGATATTGGAAAATATTCATGCTCATGGCTTGGCAGAATAATATGGGAAAATGTCAATGTTAACCCAGGGCAATATACCGGTTAATGCAATCCCTATCAAAAGCCAGGGACGTCTCAGAGAGTTTAGAACAAATTATTTAAGAGTTGGTGTGATCAGAAAAGAAAGACCCCGAATAGCCAGGGAATTTAAAAAGAAAACAATATTGGGGGCATCCCAATGCAGATTGCAGGTTGTACTCAAAGCGGTGGTCATCAGACAGTGGGGGTAACAGGCACAAAAACAGTACACATAATCAGTGGGAACAGAAATAGAGAATCCAGAAGTGGACCCTGAACTTTAGGCAACTATATTCGATAAAGGAGAAAGACTATCCATTGGAAGAAAGAACAGTCCTCTCTTCAATAAATGGTGCTGGGAAATTGGACATCCACATGCAGAATAATGAAACTAGACCAATCTCTTTCACCTTAGTAAAG	.	FAIL_NOTPRECISE	IMPRECISE;SVMETHOD=Snifflesv1.0.12;CHR2=chrX;END=85531666;STD_quant_start=5.603570;STD_quant_stop=23.515952;Kurtosis_quant_start=-1.564485;Kurtosis_quant_stop=4.305257;SVTYPE=INS;SUPTYPE=AL,SR;SVLEN=1674;STRANDS=+-;STRANDS2=5,8,5,8;RE=13;REF_strand=43,54;Strandbias_pval=0.772392;AF=0.118182	GT:DR:DV	0/0:97:13
chrX	85563278	114239	AAAACTCAGATTGTCGGGATCCCTGGGTGGCGCAGAGGTTTGGCGCCTGCCTTTGGCCCAGGGCGCGATCCTAGAGACCCAGGATCGAATCCCACGTCGGGCTCCCGGTGCATGGAGCCTGCTTCTCCCTCTGCCTGTGTCTCTGCCTCTCTCTCTCTCTGTGTGACTGTCATAAATAAATAAAAAAAATATTATAAAAAAAA	N	.	PASS	PRECISE;SVMETHOD=Snifflesv1.0.12;CHR2=chrX;END=85563480;STD_quant_start=2.669270;STD_quant_stop=3.301515;Kurtosis_quant_start=0.418161;Kurtosis_quant_stop=7.939852;SVTYPE=DEL;SUPTYPE=AL;SVLEN=-202;STRANDS=+-;STRANDS2=39,41,39,41;RE=80;REF_strand=50,52;Strandbias_pval=1;AF=0.43956	GT:DR:DV	0/1:102:80
chrX	85590918	114240	GTTCTTTGGGGATCCCTGGGTGGCACAGCGGTTTGGCGCCTGCCTTTGGCCCGGGGCGTGATCCTGGAGACCCGGGATCGAATCCCACGTCGGGCTCCCGGTGCATGGAGCCTGCTTCTCCCTCTGCCTGTGTCTCTGCCTCTCTGTCTCTCTCTGTGTGACTATCATGAATAAATAAATAAAATCTTTAAAAAAAAAAATAAAAAAAAAATAAAAT	N	.	PASS	PRECISE;SVMETHOD=Snifflesv1.0.12;CHR2=chrX;END=85591134;STD_quant_start=5.272571;STD_quant_stop=3.361547;Kurtosis_quant_start=1.527812;Kurtosis_quant_stop=5.106000;SVTYPE=DEL;SUPTYPE=AL,SR;SVLEN=-216;STRANDS=+-;STRANDS2=6,7,6,7;RE=13;REF_strand=56,47;Strandbias_pval=0.769162;AF=0.112069	GT:DR:DV	0/0:103:13
chrX	85592433	114241	ACCACCATATCGGGATCCCTGGGTGGCGCAGCGGTTTGGCGCCTGCCTTTGGCCCAGGGCGCGATCCTGGAGACCCAGGATCGAATCCCACGTCAGGCTCCCGGTGCATGGAGCCTGCTTCTCCCTCTGCCTGTGTCTCTGCCTCTCTCTCTCTCTCTGTGTGACTATCATAAATAAATAAAATTGAAAAAAAAAAAAAAAAAAAAAAAAAAAAAAAAGGAACCACCATATCCCAAAGTGGTCATCTGCAAACTTTCACTTGCCCTCACCTACATGTATCCATTAGACTAAGTGCTGTGGGTCCTAATTCCTAAATATCTTTTTTCACATTCATCCATTTGCTCAAGCCCCACAGTTACCACCTTAATCAGGACTGGTTCCTTTTACACCTGGATTACCAAAACATCTCTAGTTTCTCCCTATTCTCTTTCATTCTCTTTACTTTTGTCAAACTGATCTTTGAGAAAACATAAATATGTTCATGTCACTTCCCTTCCAATGGTGCTCCTTTAGGATAAAATCCAAACTCCCTGTCCTGGGGTAGAAAGCCTCGTGGAATCTGAGCAGTATCTCCCTTTTCAGCTTCATTTTTGGCCAACTCACTTTGTATAACCTTATTCATTGCTTTCATAATGGTTCCATATTCTTTCATGNNNNNNNNNNAACTCCCTTACCTTAAATACTAATCCAGTTCCATGAGGAAGATAATTCTTGACACCAATTCAATCATCAGTTATAAAAAAAGAAAAACCCCAAGAAAGAAAGGG	N	.	FAIL_NOTPRECISE	IMPRECISE;SVMETHOD=Snifflesv1.0.12;CHR2=chrX;END=85593194;STD_quant_start=3.969478;STD_quant_stop=88.626761;Kurtosis_quant_start=-0.417464;Kurtosis_quant_stop=-1.992264;SVTYPE=DEL;SUPTYPE=AL,SR;SVLEN=-761;STRANDS=+-;STRANDS2=39,35,39,35;RE=74;REF_strand=60,50;Strandbias_pval=0.880379;AF=0.402174	GT:DR:DV	0/1:110:74
chrX	85616751	114242	N	CGGGAAAATCGACTTCGGGGGAATCCCTTGGTTGGCTCAGTGGTTTAGACCTGCCTTGGCCCAGGTTTGTGATCCTGGAGGTTTTCCCCCCCCCCCCGCGCTCGAGTCCCACGTTGGGATCCCCTGCATGGAGTCGATTTCTCCCTCTGCCTCCCCTCTCTCTCTCGTCTCTCTGAATAAATAAATCTTTAAAACCAAAAAA	.	PASS	PRECISE;SVMETHOD=Snifflesv1.0.12;CHR2=chrX;END=85616766;STD_quant_start=1.887459;STD_quant_stop=3.640055;Kurtosis_quant_start=28.843997;Kurtosis_quant_stop=14.227889;SVTYPE=INS;SUPTYPE=AL;SVLEN=185;STRANDS=+-;STRANDS2=31,34,31,34;RE=65;REF_strand=51,47;Strandbias_pval=0.633025;AF=0.398773	GT:DR:DV	0/1:98:65
chrX	85619891	114243	TTAGAATTTTTTTTTTTTAATTTTTATTTATTTATGATAGTCACAGAGAGAGAGAGAGAGGCAGAGACACAGGCAGAGGGAGAAGCAGGCTCCATGCACCGGGAGCCCGACGTGGGATTCGATCCTGGGTCTCCAGGATCGCGCCCTGGGCCAAAGGCAGGCGCCAAACCGCTGCGCCACCCAGGGATCCCCATCAT	N	.	PASS	PRECISE;SVMETHOD=Snifflesv1.0.12;CHR2=chrX;END=85620087;STD_quant_start=1.581139;STD_quant_stop=1.673320;Kurtosis_quant_start=-1.884656;Kurtosis_quant_stop=-1.890909;SVTYPE=DEL;SUPTYPE=AL;SVLEN=-196;STRANDS=+-;STRANDS2=11,9,11,9;RE=20;REF_strand=44,45;Strandbias_pval=0.805305;AF=0.183486	GT:DR:DV	0/0:89:20
chrX	85620596	114244	CAGGAGGGGCTCGGGCGGCGGCTCCGCGGAGGGGGCTGCGGGGACGGGAGCAGT	N	.	PASS	PRECISE;SVMETHOD=Snifflesv1.0.12;CHR2=chrX;END=85620650;STD_quant_start=3.033150;STD_quant_stop=4.024922;Kurtosis_quant_start=-1.324161;Kurtosis_quant_stop=-1.364900;SVTYPE=DEL;SUPTYPE=AL;SVLEN=-54;STRANDS=+-;STRANDS2=10,9,10,9;RE=19;REF_strand=43,46;Strandbias_pval=0.803502;AF=0.175926	GT:DR:DV	0/0:89:19
chrX	85628258	114245	N	TAAAAGGCAAATCTTTTTTGTTTTTTTGTTTTGTTTTTTTTGTTTTTTTTTTGTTTTGTTTTTTTTATTGTTTTTT	.	PASS	PRECISE;SVMETHOD=Snifflesv1.0.12;CHR2=chrX;END=85628274;STD_quant_start=5.984829;STD_quant_stop=2.662876;Kurtosis_quant_start=11.974888;Kurtosis_quant_stop=14.170189;SVTYPE=INS;SUPTYPE=AL;SVLEN=54;STRANDS=+-;STRANDS2=25,20,25,20;RE=45;REF_strand=40,30;Strandbias_pval=1;AF=0.391304	GT:DR:DV	0/1:70:45
chrX	85643851	114246	N	TAAATTACAACCTCTTTATTTATTTTTTTTTTAAGTTTTTTTTATTTATTTATGCTAGTCACCGAGAGAGAGAGAGGCAGATACCACAGCAGCGGGTATGAAGCAGGCTCCATGCCGGGAAGCCCGACGTGGTGCATTCGATCCCGGGGGTCTCCAGGATCTATTGCCCGCGGCCAAAGGCACGGCGCCAAACCGCTGCCGCCACCCAGGGATCCC	.	PASS	PRECISE;SVMETHOD=Snifflesv1.0.12;CHR2=chrX;END=85643870;STD_quant_start=1.740051;STD_quant_stop=6.413960;Kurtosis_quant_start=18.715456;Kurtosis_quant_stop=2.427066;SVTYPE=INS;SUPTYPE=AL;SVLEN=202;STRANDS=+-;STRANDS2=36,36,36,36;RE=72;REF_strand=46,44;Strandbias_pval=1;AF=0.444444	GT:DR:DV	0/1:90:72
chrX	85653118	114247	N	AAAATAAAGGGGGGGATCCCGGGTGGCGCAGATGTTTGGCGCCTGCCTTTTGGCCCGGGGCGCGATCCTGGAGCTACGGGAATCGATCCCACATCGGGCTCCCGTGCATGGAGCCTGCTTCTCCTCTCCTTTGGTTTTCTGGCGCTCTCTGTCTCTCATTCTTTCATGAAGAAATAAATAAATAAAATCATTTAAAAAAAAAAAAAAAG	.	FAIL_NOTPRECISE	IMPRECISE;SVMETHOD=Snifflesv1.0.12;CHR2=chrX;END=85653120;STD_quant_start=27.448133;STD_quant_stop=12.441865;Kurtosis_quant_start=4.059429;Kurtosis_quant_stop=2.273481;SVTYPE=INS;SUPTYPE=AL;SVLEN=209;STRANDS=+-;STRANDS2=6,8,6,8;RE=14;REF_strand=48,46;Strandbias_pval=0.775547;AF=0.12963	GT:DR:DV	0/0:94:14
chrX	85667990	114248	N	GTATAGTCCCACCAAATGAAGAAGACACTATAATTTTTGTCCGTGCTCGACTATTAACTTTCTTCCTTCAGCATAATGACCCTCCATTCCATCCTGCAAGCAAATGTGGGTAATTCGTCATTTTGTAATGGCTGAGGAAATATCCAGTTGTATACATAGACCAACATCTTCTTTATCCTTCGACTTAAGATTGGACAGAAAACGAGCTCATCCACAGTCTGGCTAGTGTGAGAGCATTTCTGCGATAACAGTGGGGTGGAGAATGTCCTGCGGTTGCTGGCATCTGTAGCTTTGGGGGGTGAGTCCTGCGAGCAGGTGCAATTGGCTGGGGTGTAGGGGCCAGTCTATTTTTAAACCTTGTGAAGAACCGCGAACCAGTTTTTCCAGAGTGGCTGTACCAGGTCACATGCCCATCAACAGTGCAAAAGGTTGCCCCGTTCTCCACATCCTCTTCAACATTTGGGGTTTCCGGTCTTTTAATTTTCCCCAGTCTGCCACTGGTGTGAGGGTGGTATCATCATTGTGCTGTTTGATATGGTATTTCCTGATGGCAAGGGATGCGGAGCAGTGTCTATGTGCGTTGTTGGCCATGTCTAGGTCTTGCCTCTATAAATGTGGCGTGTTCGATTTGCTATCTGCTCATTTCATGACAGATTGTTTGTTTTCTTGCGATTGAGTTTAATAAGTTCTTTAGGATCTTGGATAACTAGCCCGTTATTATGATACCAGGTGCAAATAGCGTCTCCCATTCTGTAGGTGGTCTTTTAATTTTGTTTGGCGGTATTTCCCCCATTATTGCGGTGACAGATGTTTATCTTGATGAAGTCCCAATGATGCATAATTTGCTTGTTGTTCCCTTGCCTGCAGAGATTTTATCTTGCAAGAAGTTGCCCGGTGGCCAAGTTCAAAAAGAGTATTGCCTGTGTTCTGCTCGTAAGGATATTGATGTATTCCCTGTCCTCAGACATTTAGATTGTTCATCAGTTTGGGGTTTATCTT	.	FAIL_NOTPRECISE	IMPRECISE;SVMETHOD=Snifflesv1.0.12;CHR2=chrX;END=85667989;STD_quant_start=62.232628;STD_quant_stop=196.045403;Kurtosis_quant_start=5.403795;Kurtosis_quant_stop=-0.309085;SVTYPE=INS;SUPTYPE=AL,SR;SVLEN=1395;STRANDS=+-;STRANDS2=5,5,5,5;RE=10;REF_strand=0,0;Strandbias_pval=1;AF=1	GT:DR:DV	1/1:0:10
chrX	85687698	114249	N	AGAATTTTTTTTCTGGGGTACCCTGGGTGGCGCCGCGGTTTTTGGCGACTGCCTTTGGCCGGGTGCGCTCCTGGAGACCCGCGGATAGAACCCAATCGGGCTCCCGGTGCTTGGAGCCTGCTTTCTCCCTCTGCCTTCTCTCTCTCTCTCTCTCTCTCTCTCTCTGTGTATCATAAAATAAATTAAAAAAC	.	PASS	PRECISE;SVMETHOD=Snifflesv1.0.12;CHR2=chrX;END=85687715;STD_quant_start=4.164583;STD_quant_stop=5.416987;Kurtosis_quant_start=19.779496;Kurtosis_quant_stop=4.924625;SVTYPE=INS;SUPTYPE=AL;SVLEN=193;STRANDS=+-;STRANDS2=28,37,28,37;RE=65;REF_strand=38,57;Strandbias_pval=0.744987;AF=0.40625	GT:DR:DV	0/1:95:65
chrX	85715148	114250	N	TCGGCATACACTTGTATTTTTATTTTTTTTTATTTTTTTTTTATTTATTTTATGGATAGTCACAGAGAGAGAGAGAGAGAGGGCCGGCAGAGACAAACAGGCAGAGGAGAAAGCAGCTCCATGCACCGGGAGCCCGAATTGGGGATTCGATCCCGGGTCTCCAGGATCCGCGGCCTGGGCCAAAGGCAAGGCCCAAACCGCACGCACCCAGGGATTCACCCCAAACG	.	PASS	PRECISE;SVMETHOD=Snifflesv1.0.12;CHR2=chrX;END=85715160;STD_quant_start=2.792848;STD_quant_stop=8.485281;Kurtosis_quant_start=0.597160;Kurtosis_quant_stop=-0.043209;SVTYPE=INS;SUPTYPE=AL;SVLEN=219;STRANDS=+-;STRANDS2=8,11,8,11;RE=19;REF_strand=43,46;Strandbias_pval=0.800838;AF=0.175926	GT:DR:DV	0/0:89:19
chrX	85731839	114251	N	CGATTAACTATATAGTATATTTTTTTTTTTTTTTTTTTTTTAAATTTTTTTTTTTTAACTTTTTAACTTTATTATGATAGTCACAGAGAGAGAGAGATAGAGATAGGCAGAGACAGCAGGCGAGGAAAGAAGCAGGCTCCGGCACCGGGAGCCCGTGTAGGGATTCGATCCACCGGGTCTCCAGGATAGCGCCCTGGGCCAAGGCAGGCGCCAAACCGCTGCGGCCACCCAGGATTCCGC	.	PASS	PRECISE;SVMETHOD=Snifflesv1.0.12;CHR2=chrX;END=85731853;STD_quant_start=4.704930;STD_quant_stop=4.704930;Kurtosis_quant_start=10.042639;Kurtosis_quant_stop=3.961670;SVTYPE=INS;SUPTYPE=AL;SVLEN=226;STRANDS=+-;STRANDS2=21,23,21,23;RE=44;REF_strand=41,42;Strandbias_pval=1;AF=0.346457	GT:DR:DV	0/1:83:44
chrX	85733720	114252	N	GGCTGAAAAGGGATCCTCTGGGTGGCGCACGGTTTTGGCGCCTGCCTTTGCCCAGGTCGCGATCCTGGAGATTCCGGGATCGAAATCCCCATCGGGATCCCCCAGTGCATGGAGCCTGTTCCTCCTCTGCCTGTGTCTCTGGCTCTCTCCGCTCGCACGTGGGCCCTATCATGAATAAATAAAAAAAAAAT	.	PASS	PRECISE;SVMETHOD=Snifflesv1.0.12;CHR2=chrX;END=85733719;STD_quant_start=5.630275;STD_quant_stop=8.927486;Kurtosis_quant_start=6.701361;Kurtosis_quant_stop=-0.869436;SVTYPE=INS;SUPTYPE=AL;SVLEN=191;STRANDS=+-;STRANDS2=4,9,4,9;RE=13;REF_strand=40,40;Strandbias_pval=0.241038;AF=0.139785	GT:DR:DV	0/0:80:13
chrX	85753323	114253	N	GTTGGGAAAGCATTTATTTTTTTTTTTTTGTTTTTTTTTTTTTTTTTTTTT	.	PASS	PRECISE;SVMETHOD=Snifflesv1.0.12;CHR2=chrX;END=85753323;STD_quant_start=2.395984;STD_quant_stop=4.910307;Kurtosis_quant_start=8.540295;Kurtosis_quant_stop=6.849996;SVTYPE=INS;SUPTYPE=AL;SVLEN=49;STRANDS=+-;STRANDS2=24,31,24,31;RE=55;REF_strand=38,50;Strandbias_pval=1;AF=0.384615	GT:DR:DV	0/1:88:55
chrX	85764848	114254	TCACCTTCCCTTCCTTTTTTTTTTTTTTCATTTTTTTTT	N	.	PASS	PRECISE;SVMETHOD=Snifflesv1.0.12;CHR2=chrX;END=85764887;STD_quant_start=2.640346;STD_quant_stop=1.530639;Kurtosis_quant_start=-1.740582;Kurtosis_quant_stop=-1.620339;SVTYPE=DEL;SUPTYPE=AL;SVLEN=-39;STRANDS=+-;STRANDS2=36,34,36,34;RE=70;REF_strand=42,43;Strandbias_pval=0.872184;AF=0.451613	GT:DR:DV	0/1:85:70
chrX	85777967	114255	N	GTATTTTGTTTAATTTTTTTATAAATATTTTTTTATTATACTTTTCCCCCTTTTTCTTTTCTTTCGTCCCCCACCCTTGCCACCCCCCCACATACCTTTCCTTTTTCTTGTTCCCTCCCCCCTCCCTCTCTCCCACACCCTGTCCTTTTCCTCCTTTCTCCCCCGTCTCTTTTGTCCTCGTTCATTTCTTCTATTCTACTC	.	FAIL_NOTPRECISE	IMPRECISE;SVMETHOD=Snifflesv1.0.12;CHR2=chrX;END=85777991;STD_quant_start=49.976995;STD_quant_stop=71.439485;Kurtosis_quant_start=-1.867368;Kurtosis_quant_stop=-1.505555;SVTYPE=INS;SUPTYPE=AL;SVLEN=133;STRANDS=+-;STRANDS2=16,4,16,4;RE=20;REF_strand=47,54;Strandbias_pval=0.0070197;AF=0.165289	GT:DR:DV	0/0:101:20
chrX	85777965	114256	TCTTTCTTTCTTTTTTCTTTTTCTTTCTTTCTTTCTTTTTTTTTTTTTAATTTTTATTTATTTATGATAGTTACACACACAGAGAGAGAGAGAGAGGCGCAGAGACACAGGCAGAGGGAGAAGCAGGCTCCATGCACCGGGAGCCTGACGTGGGATTCGATTCCGGGTCTCCAGGATCGCGCCCTGGGCCAAAGGCAGGCACTAAACCGCTGCGCCACCCCGGGATCCC	N	.	PASS	PRECISE;SVMETHOD=Snifflesv1.0.12;CHR2=chrX;END=85778194;STD_quant_start=5.046129;STD_quant_stop=0.765092;Kurtosis_quant_start=4.254785;Kurtosis_quant_stop=3.686436;SVTYPE=DEL;SUPTYPE=AL;SVLEN=-229;STRANDS=+-;STRANDS2=36,46,36,46;RE=82;REF_strand=48,54;Strandbias_pval=0.766034;AF=0.445652	GT:DR:DV	0/1:102:82
chrX	85779438	114257	N	TGGGATCCCTGGGTGGCCCATGGTTTTGGCGCCTGCCTTTTGGCACCCAGGGCGCGATCCTGGAGACCCGGGATCGAATCCACATCGGGCTCCCTGCATGGAGCCTGCTTCTCCCTCTGCCTATGTCCTCTGCCTCTCCTCTCTCTCGGGTGACTATCAGGAATAATAAGATAAATCTGAAAAACAAAAACAAACAAACAAAAAAAAACAAAAAGAAAGGGTC	.	PASS	PRECISE;SVMETHOD=Snifflesv1.0.12;CHR2=chrX;END=85779437;STD_quant_start=3.428717;STD_quant_stop=4.762660;Kurtosis_quant_start=1.227504;Kurtosis_quant_stop=-0.719806;SVTYPE=INS;SUPTYPE=AL;SVLEN=232;STRANDS=+-;STRANDS2=37,45,37,45;RE=82;REF_strand=50,56;Strandbias_pval=0.882829;AF=0.43617	GT:DR:DV	0/1:106:82
chrX	85825743	114258	N	TAGATTTTTTTTTTTTTTTTTTTTTTTTTAAATTTTGTTTTTTTTTAGTTATTTATCATAGTCACAGAGAGAAGAGAGAGAGAGGCAGAGACATAGGCAGAGGAGAGAGTCTCCATGCACCAGGAGCCGGATGTGGGATTTCGATCCCGGGTCTCCAGGATCGCGCCCGGGCCAAAGGCAGGCGCCAAACCGCTGCGCCACCAGGGATCCCGGGCC	.	PASS	PRECISE;SVMETHOD=Snifflesv1.0.12;CHR2=chrX;END=85825742;STD_quant_start=4.166970;STD_quant_stop=4.327502;Kurtosis_quant_start=6.054638;Kurtosis_quant_stop=1.514860;SVTYPE=INS;SUPTYPE=AL;SVLEN=221;STRANDS=+-;STRANDS2=8,14,8,14;RE=22;REF_strand=46,44;Strandbias_pval=0.242065;AF=0.196429	GT:DR:DV	0/0:90:22
chrX	85846808	114259	TATCAACTACAGAATACTTTACCTCTGTTCTATAGGCTATA	N	.	PASS	PRECISE;SVMETHOD=Snifflesv1.0.12;CHR2=chrX;END=85846849;STD_quant_start=3.057587;STD_quant_stop=5.652742;Kurtosis_quant_start=-1.633018;Kurtosis_quant_stop=-1.764324;SVTYPE=DEL;SUPTYPE=AL;SVLEN=-41;STRANDS=+-;STRANDS2=45,42,45,42;RE=87;REF_strand=59,51;Strandbias_pval=0.885811;AF=0.441624	GT:DR:DV	0/1:110:87
chrX	85889087	114260	N	ATAAGGGTGATTATTGTTCGGTAGCGGGGGCGGGGTAAAAGTCGTCAGATGGGAGC	.	FAIL_NOTPRECISE	IMPRECISE;SVMETHOD=Snifflesv1.0.12;CHR2=chrX;END=85889128;STD_quant_start=28.055303;STD_quant_stop=74.155917;Kurtosis_quant_start=0.709949;Kurtosis_quant_stop=4.539205;SVTYPE=INS;SUPTYPE=AL;SVLEN=94;STRANDS=+-;STRANDS2=1,14,1,14;RE=13;REF_strand=43,37;Strandbias_pval=0.000599413;AF=0.139785	GT:DR:DV	0/0:80:13
chrX	85894507	114261	AACAACAAGACCTATAGGGATCCCTGGGTGGCGCAGCGGTTTAGCGCCTGCCTTTGGCCCGGGGCACGATCCTGGAGACCCGGGATCGAATCCCACGTCGGGCTCCCGGTGCATGGAGCCTGCTTCTCCCTCTGCCTGTGTCTCTGCCTCTCTCTCTCTCTCTGTGACTATCATAAATAAATAAAAGTTAAAAAAAAAAAAAAATTAAAAAAAAAAA	N	.	PASS	PRECISE;SVMETHOD=Snifflesv1.0.12;CHR2=chrX;END=85894724;STD_quant_start=4.047339;STD_quant_stop=3.498299;Kurtosis_quant_start=5.503976;Kurtosis_quant_stop=4.549628;SVTYPE=DEL;SUPTYPE=AL,SR;SVLEN=-217;STRANDS=+-;STRANDS2=33,10,33,10;RE=43;REF_strand=39,18;Strandbias_pval=0.379593;AF=0.43	GT:DR:DV	0/1:57:43
chrX	85933749	114262	N	TTTAACGATTTTTTTTCTTTCTTTTAAAAAAAAAAAAACAAAAAAAAAA	.	PASS	PRECISE;SVMETHOD=Snifflesv1.0.12;CHR2=chrX;END=85933758;STD_quant_start=6.766184;STD_quant_stop=4.355313;Kurtosis_quant_start=11.847949;Kurtosis_quant_stop=12.793584;SVTYPE=INS;SUPTYPE=AL;SVLEN=41;STRANDS=+-;STRANDS2=38,27,38,27;RE=65;REF_strand=56,38;Strandbias_pval=1;AF=0.408805	GT:DR:DV	0/1:94:65
chrX	85939773	114263	CCCATTTCCTTTTTTTTTTTTTTTTTTTTTTTTTTTTTTTTTTTAGTTGGTCTGTAATCTGGGGGTCCCTTTTTTTTTTTTTTTTAACCCCTTTAGCAAAATTTATTTTTTTTTTATTGGTGTTCAATTTAGAATNNNNNNNNNNNNNNNNNNNNNNNNNNNNNNNNNNNNNNNNNNNNNNNNNNNNNNNNNNNNNNNNNNNNNNNNNNNNNNNNNNNNNNNNNNNNNNNNNNNNNNNNNNNNNNNNNNNNNNNNNNNNNNNNNNNNNNNNNNNNNNNNNNNNNNNNNNNNNNNNNNNNNNNNNNNNNNNNNNNNNNNNNNNNNNNNNNNNNNNNNNNNNNNNNNNNNNNNNNNNNNNNNNNNNNNNNNNNNNNNNNNNNNNNNNNNNNNNNNNNNNNNNNNNNNNNNNNNNNNNNNNNNNNNNNNNNNNNNNNNNNNNNNNNNNNNNNNNNNNNNNNNNNNNNNNNNNNNNNNNNNNNNNNNNNNNNNNNNNNNNNCAGGTGTCCCAGCGTTTCATTGCATTTGTATCTTTGGGGTAAATCCGCAACAGTGCAATTGCTGGGTCGTAGGGCAGGTATATTGTTAACTGTCTGAGGAACCTCCACACAGTTTTCCACAGTGGCTGCACCAGTTCACATTCCCACCAACAGTGTAGGAGGGTTCCCTTTTCTCCACATCCTCTCCAACATTTGTTGTTTCCTGCCTTGTTAATTTTTCCCATTCTCACTGGTGTGAGGTGGTATCTCATTGTGGTTTTGATTTGTATTTCCCTGATGGCAAGTGATGCAGAGCATTTTCTCATGTGCATGTTGGCCATGTCTATGTCTTCTTAATTAAGGAGTCAATCCCATTTACAATTGCACCCAAAAGCATAAGATACCTAGGAATAAACCTCACCAAAGATGTAAAGGATCTATACCCTCAAAACTATAGAACACTTCTGAAAGAAATTGAGGAAGACACAAAGAGATGGAAAAATATTCCATGCTCATGGATTGGCAGAATTAATATTGTGAAAATGTCAATGTTACCCAGGGCAATATACACGTTTAATGCAATCCCTATCAAAATACCATGGACTTTCTTCAGAGAGTTAGAACAAATTATTTTAAGATTTGTGTGGAATCAGAAAAGACCCCGAATAGCCAGGGGAATTTTAAAAAAGAAAACCATATCTGGGGGCATCACAATGCCAGATTTCAGGTTGTACTACAAAGCTGTGGTCATCAAGACAGTGTGGTACTGGCACAAAAACAGACGCATAGATCAGTGGAACAGAATAGAGAATCCAGAAGTGGACCCTGAACTTTATGGGCAACTAATATTCGATAAAGGAGGAAAGAC	N	.	PASS	PRECISE;SVMETHOD=Snifflesv1.0.12;CHR2=chrX;END=85941118;STD_quant_start=2.774887;STD_quant_stop=0.875595;Kurtosis_quant_start=11.916289;Kurtosis_quant_stop=24.930434;SVTYPE=DEL;SUPTYPE=AL,SR;SVLEN=-1345;STRANDS=+-;STRANDS2=34,26,34,26;RE=60;REF_strand=43,29;Strandbias_pval=0.727098;AF=0.454545	GT:DR:DV	0/1:72:60
chrX	85968518	114264	N	AGACTTCAGGGCTGAAAGGACTGTGTTTGAACCTTATGAGCGCCGCTCCTTCAGAGCCATTTGGCCTCAATCAAA	.	FAIL_GAP	PRECISE;SVMETHOD=Snifflesv1.0.12;CHR2=chrX;END=85968517;STD_quant_start=0.000000;STD_quant_stop=3.759672;Kurtosis_quant_start=-0.138068;Kurtosis_quant_stop=-0.345729;SVTYPE=INS;SUPTYPE=AL;SVLEN=77;STRANDS=+-;STRANDS2=36,38,36,38;RE=74;REF_strand=37,39;Strandbias_pval=1;AF=0.493333	GT:DR:DV	0/1:76:74
chrX	86046919	114265	TTTGGGGTAAATCCCCAACAGTNNNNNNNNNNTTATTTATTTATTCGTGAGAGACACAGAGAGAGAGAGAGAGGCAGAGACACAGGCAGAGGGAGAAACAGGCTCCATGCAGGGAGCCGATGCGGGACTCAATCCCAGGACTCCAGGATCACGCCGTGGGCCAAAGGCAGGCGCTAAACCACTGAGCCACCCAGGGATCTCATCCATTTATATTTAAAGTAATTATTGGTAGGTATGTACTTATTGCCATTTTGTTATTTGTTTTCTGGTTGTTTTTGTAGTTCTTCTTTATTTACTCATCTTTCGATCTTTGCCTTCTCCTTCCACAGTATGCACAGTAGTGCTATATTGGTGATTTCTGATATTCGGGTCGCAGGGCTGGTCCCAGCGAATTTCATTGCATCTGTAT	N	.	PASS	PRECISE;SVMETHOD=Snifflesv1.0.12;CHR2=chrX;END=86047327;STD_quant_start=7.052186;STD_quant_stop=7.178672;Kurtosis_quant_start=18.245446;Kurtosis_quant_stop=-1.582639;SVTYPE=DEL;SUPTYPE=AL;SVLEN=-408;STRANDS=+-;STRANDS2=32,28,32,28;RE=60;REF_strand=40,30;Strandbias_pval=0.724725;AF=0.461538	GT:DR:DV	0/1:70:60
chrX	86192749	114266	N	TTGGCAGTGTCTTTTTTTTTTTTTTTTTTTTTTTTTGTTTTTTTGTTTATGTGTCCAGGTTTTTTTTTTTATTTTTTTTTTTTATTTAATTGTTTTATTTTTTTTTATGGTGTTTTGCAATTACGAACATACAGAATACACCCAGTGCCCTCACCCATTCACTCCCACCACCCCCACCCCCACCGCCCTCCTGCCCCTTCTACCACCCATAGTTCGTTTCCCAGAGTTTTAGCAGAGCAGTCTTTATGGTTTCTGTCTCCCGTGCGGATAGTTTCCCACACATTTCTTCTCCGTCCCTTATTTTTTCCCCTTTCACTAGTATGTATATCCCCAAATGAATGAGAACATATAATGTTGTCCTTCTTCCTCCGACGGAGCCTTAGCTTCAACTCAGCATATACCCTCCAGTGCCATCCACGTGAAGCAATGTGGGAATTTGTCTTTCTAATAGCTGAGTAATATTCCATTGTATAACATAAACCACATCTTCTTTATCCATTCATCTTTCGTGGACACCAGAGGCTCCTTCCACAGTTTGGCTATCGTGGGCCATTGCTACCAGGCAGGAAACAACAATGTAGGGAGAGGATGGGGAGAAAGGGACCCTCTTAACACTGTGTGGTGGGAATGTGAACTGGTGACAGCCACTGGTGGAAAACTGGTGGAGGTTACTCAAGAGTTAAAAATAGACCTGACCTACGACCCAGCAATTGCACGTTGGGATTTACCCCAAAGATACAAATGCCATAAACGCTGGGACACCTGCACCCCCATGTTGTTC	.	FAIL_NOTPRECISE	IMPRECISE;SVMETHOD=Snifflesv1.0.12;CHR2=chrX;END=86192749;STD_quant_start=0.948683;STD_quant_stop=11.954079;Kurtosis_quant_start=1.135118;Kurtosis_quant_stop=2.995440;SVTYPE=INS;SUPTYPE=AL;SVLEN=779;STRANDS=+-;STRANDS2=11,7,11,7;RE=18;REF_strand=55,61;Strandbias_pval=0.318993;AF=0.134328	GT:DR:DV	0/0:116:18
chrX	86218936	114267	TTCTCCACATCCTCTCCAACATTTGTAGTTTTCTGCCTTGTTAATTTTCCCCATTCTCACTGGGGTGAGGTGGTATCTCATTGGGGTTTTGATTTGTATCTCCCTGATGGCAAGTGATATGGAGCATTTTCTCATGTGCATGTTGGCCATGTCTATGTCTTCCTCTGTGAGATTTCTGTTCATGTCTTTTGCCCATTTCATGATTGGATTGTTTGTTTCTTTGCTGTTGAGTTTAATAAGTTCTTTATAGATCTTGGATACTAGCCCTTTATCTGACATATAATTTGCAAGTATCTTCTCCCATTCTGTA	N	.	PASS	PRECISE;SVMETHOD=Snifflesv1.0.12;CHR2=chrX;END=86219246;STD_quant_start=1.219756;STD_quant_stop=1.993893;Kurtosis_quant_start=5.086483;Kurtosis_quant_stop=0.176651;SVTYPE=DEL;SUPTYPE=AL;SVLEN=-310;STRANDS=+-;STRANDS2=43,39,43,39;RE=82;REF_strand=43,42;Strandbias_pval=0.877297;AF=0.491018	GT:DR:DV	0/1:85:82
chrX	86221646	114268	CAGGGGACAACCCCAATCTTTCGGTATCGTTTAATCGATTTATGACCCCAGTATGTGGTCTATTCTGGGGAAAGTTCCTTGTGCACTTGAGAAGAATTTGTTCCAATTTGGGTTCAGATGGAAAGCTCGGTAAAGATCTGTGAAATCCATGTGGTCCATTGTATCATTTAAGGCTCTGGTTTCTTTGGGGTGTGGCTTGAAATATCTGTCATTTGCAGAAAGGCCCATGTTGAAGTCTCCTCTATGAAGGTTATTATTATCTAAGTATGTCTTTACTTTGGTTATTAATTGATATACTTGGCAGCTCCCACATTAGGGGCATAAATATTCATGATTGTTAGGTCCTCTTGTTGTATAGACCCTTTAAGTATGATATAGTGTCCCTCTCCCTTTTACTACAGTCCTTGGGATAAACATTAATATAAAAATATGAGTATTGCCGACACCACTTTCCTTTGGGGACCTTGAACGGGTNNNNNNNNNN	N	.	PASS	PRECISE;SVMETHOD=Snifflesv1.0.12;CHR2=chrX;END=86222132;STD_quant_start=8.888194;STD_quant_stop=6.573904;Kurtosis_quant_start=3.066766;Kurtosis_quant_stop=-0.790135;SVTYPE=DEL;SUPTYPE=AL;SVLEN=-486;STRANDS=+-;STRANDS2=40,35,40,35;RE=75;REF_strand=46,42;Strandbias_pval=1;AF=0.460123	GT:DR:DV	0/1:88:75
chrX	86257187	114269	N	AGCACAGACAGGGAAACAATACCAATGTTGGCAGAGGATGTGGGAGAAAAGGGGCGACCCCTCGGCACTGGTTGGGGGACGGTGAACTGGGCAACCATCGCAACTGTGTGTGAGGTTCTCCGAAAG	.	FAIL_GAP	PRECISE;SVMETHOD=Snifflesv1.0.12;CHR2=chrX;END=86257198;STD_quant_start=0.333333;STD_quant_stop=5.615455;Kurtosis_quant_start=6.085582;Kurtosis_quant_stop=20.439440;SVTYPE=INS;SUPTYPE=AL;SVLEN=114;STRANDS=+-;STRANDS2=40,51,40,51;RE=91;REF_strand=40,52;Strandbias_pval=1;AF=0.497268	GT:DR:DV	0/1:92:91
chrX	86329826	114270	N	TAAAAGTAGTATATTTTTCTAATGATTAAACCATTCATAATGCCCAGCAGAAATCCAGTTTATTCATGTCCTTTTTAAATCTACTGAGTAGGTCTTACATGGGCTATATCTTATATAAAACTTG	.	FAIL_GAP	PRECISE;SVMETHOD=Snifflesv1.0.12;CHR2=chrX;END=86329825;STD_quant_start=0.642685;STD_quant_stop=6.194317;Kurtosis_quant_start=24.767121;Kurtosis_quant_stop=3.079332;SVTYPE=INS;SUPTYPE=AL;SVLEN=123;STRANDS=+-;STRANDS2=56,37,56,37;RE=93;REF_strand=54,37;Strandbias_pval=1;AF=0.505435	GT:DR:DV	0/1:91:93
chrX	86332613	114271	N	CCAAATGTTGAAACACAACTGACCTACTTCTAAAGTTACTCCATGGTCAAAAATGAATTAAAGAAAATGAGAATGAATATATATACCACCTACTATATACTAAATTTTCTTATGATACACCTATATATACTGTATATATCTTACCTAGAATATATACTGACTATATATATCTTACAAATTTGTTTAGCTTTATTTTTTTTAGGCTTTATTTTTCTTTAGGTACCTTTTTAGTATTCGGTTTCTAACTATAGTCCAATCATATCAACATTTTATGCCTGTTTTGAGATGTGGCTTTTTGATCCCATATATGACCATTTTTCTAAAGTTCCATTGTGTTTGTTTGGAAAGAATGTGTTCTAAATTTTATTTGCCCGATTTCTGTATAGGACTAAAAAGAAGCATTTTATGTGTTTGTTCTGTTATACCGCTTCTAAGCTGTTTTTTAAAAATTTTCTTTCAGGACTTTTTTGTGACTACTGAATGTGAAAATTCCTATCCTTTGACCTTGGAACTGTCTCCGCTATATCTCCTCAAACTATTGTCTTCCCCCTCTTTCTCTTCCACCTTCTGAACTCCTACTTGGTGTCTATTGGACCTTCTAATTCAATTTCCAGTCTCTAAAGACTTTTTTTTTAAAAACTTTATTTATTTATGATTCGTTCCACACAGGAGAGGGAGCAGAGAGGCGAGACACAGGCAGAGGGCGAAGCAGGTCCACGCAGGGAGCCACGTGGGATTCGCTCCTGAGTCTCCAGGATCGTGCCCGGGCCAAAGGAAGGCGCCAAAACCACTGCGCCACCCAGGGCTCCCAAGATCTTTTTCTTTGTTTCATTTGTTTACCCCCTGTATTTAAGTTTGACAATTTTCTAAACATATGTTTCCATTTCTTGATTTCTTTGTGTTGCTATTACACAATCCATTTTTATCTTGTACTGTGATCACTGTTTTCATTTTTAAGATTCTCCTTCTTTTATTCTAGTGCTCTTACTTTTAGCTTACATCTTTTGTCTTTTATCTTCTATTTCTTTAAGACTTTTTGTGTTTCTCTAATTATTTGTTTGAGGAGCTTCTGGATCCCACGTTTTAAGTCACATAACTTTTTCCACTTGCTAGATACTTTCTCATTTATTTTAAAAATTTTCCGTCTCTAACCTATAGCTAATAGAGAATTTTTTTGTGATGCATTCTTTGTTACATGAATTGAGAATGTATATCTCAGAGTGCTTTTATATTTAGGGTCTACAAGTTGACCGTAGTCTCATGATATAGATGGCATAATATCTCAACTTCGGGGTTTCCTTATCTCATACATATTAATCATATTTTAAGCCCTAACAACATGTTAATGTAGTCCTGTTTCTTCAAAATCTTCTAGACTGACAAGTTCCCTTCTTGGT	.	FAIL_NOTPRECISE	IMPRECISE;SVMETHOD=Snifflesv1.0.12;CHR2=chrX;END=86332613;STD_quant_start=2.420973;STD_quant_stop=11.741427;Kurtosis_quant_start=20.664247;Kurtosis_quant_stop=3.393214;SVTYPE=INS;SUPTYPE=AL,SR;SVLEN=1425;STRANDS=+-;STRANDS2=43,29,43,29;RE=72;REF_strand=39,24;Strandbias_pval=0.86054;AF=0.533333	GT:DR:DV	0/1:63:72
chrX	86450616	114272	N	AAAAGTCCTAACTCGGCGGAATCCCTGGGGGGCGCAGCGTTTAGCGGCCTGCACTTGGCCCAGGGGACGAGATACTGGAGACCCGGGAATCGAATCCCAACGGTCGGGCTCCCGGTGCTGGGAGCCTGCTTCTCCATCTGGCCTGTGACTCTGGCCGTCTTTCTCTCGCTCTCCTGTGAATATCATAAATAAATTGAAAA	.	PASS	PRECISE;SVMETHOD=Snifflesv1.0.12;CHR2=chrX;END=86450629;STD_quant_start=2.190890;STD_quant_stop=3.301515;Kurtosis_quant_start=12.771307;Kurtosis_quant_stop=11.843601;SVTYPE=INS;SUPTYPE=AL;SVLEN=185;STRANDS=+-;STRANDS2=18,23,18,23;RE=41;REF_strand=30,34;Strandbias_pval=0.841919;AF=0.390476	GT:DR:DV	0/1:64:41
chrX	86588275	114273	ATTCATTGGCATATAGCTGCTCATAATATGGTTTTAAAATCGTTTGTATTTCCTCGGTGTTGGTGGTGATCTCTCCTTTCTCATTCATGATTTTATTATTTTGAGTCTTCTCTCTCTTCTTTTTAATAAGGCTGGCTAATGGTTTATCTATCTTATTAATTCTTTCAAAGAACCAACTCCTGGTTTTGTTAATCTGTTCCACAGTTCTTCTGGTCTCTATTTCATTGAGTTCTGCCAAATCTTTATTAACTCTCTTCTTCTGCTGGGTGTAGGATCTATTTGCTGTTTTTTCTCTAGCTCTTTAGGTGTAAGGTTAGCTTTTGCATTTGAGTTCTTTCCAGTTTTTGGATGGATGCTTGTATTGCGATGTATTTCCCCCTCAGGACTGCTTTTGCTGTTTCCCAAAGATTTTGAATGGTTGTATCTTCATTGTTACTAGTTTCCATGGATCTTTTTAAATCTTCCTTAATTTCCTGGTTGACCCTTTCATCTTTTAGCAGGATGGTCCTTAACCTCCACGTGTTTGAAATCCTTAGAAACTTCTTCTTCTGATTTAGTTCTAATTTCAAAGCATTATGGTCTGCAAATATGCAGGGAATGATCCCAATCTTTTGGTATCAGTTCAGACCTGAATTGTGACCCAGTATTTAGTCTATTCTAGAGAAAGTTCCATGTGCACTTGAGAAGAATGTGTATTCAGTTGTGTTTCGATGTAAAGTTCTGTAGATATCTGTGAAATCCATCTGGTCTAGTGTAGCATTTAAAGCTCTTGTTTCTTTGGAGATGTTGTACTTAGAGACCTATCAAGTGTAGAAAGCGCTACATTGAAGTCACCAAGTATAGGTGTATTATTATCTAAGTATGTCTAAACTTTGGTTATTAATTGATATATTTGGCAGCTCCCACATTCGGGGCATATATACTGATGATTGTTAAGTCCTCTTGTTGGATAGATCCTTTAAGTATGATATAGTGTCCCTCTTCATCTCTTACTACAGTCTTTGGGATAAACTTTAATTTATCTCATATAAGGATGGCTACCCCTGCTTTCTTTGAGGACCATTTGAATGGTACATGGTTCCCCAACCTTTTATTTTCAGGCTGTAGGTGTCCTTATGTCTAAAATGAGTCTCTTGTAGACAGCAAATAGATGGGTCTTGCTTTTTTATCCAGTCTGAAACCCTGCGCTTTTGAGGGGATCATGAAGCCTATTTATGTTCAAAGTTACTATTGAAAGATATGAATTTAGTGTCATCTTGTTACCTATTCAGTCCCTGTTTTTGTGGATTGTTTCCTTGGACTTCCTCTTTCTTTTAGAGTCCCCCTTAAAATTTCTTGCAGAGCTGGTTTGGTGGTCACATATTCTTTCAGTTTCTGCCTATCTTGGAAGGTCTTTATCTCTCTTTCCATTCTGAATGAGAGCCTTGCTGGATAGAATATTCTTGGCTGCATGTTCTTGTCATTTAGGACCCTGAATATATCCTGCCAGCCCTTTCTGGCCTGCCAGGTCTCTGTGGAGAGGTCTGCTGTTAACCTAATACTTCTCCCCATAAATGTTAGGAATCCCTTGTCTCTTGCTGCTTTATGGATCTTCTCTTTATCTTTGGAATTTGCAAGTTTCACTATTAAATGTTGGGGTGTTAAACGGTTTTTATTGATTTTAGGGGGGCATCTCTCTATACCCTGCATCTGAATTCCTGTTTCCCTTCCCAAGTTAGGGAAGTTCTCAGCTATGATTTGTTCAAATATACTTTCTGGTCCTCTGTCTCTTTTGGCCCCCTCTAGAACCCCAATTAAACGTAGATTTTTCCTTCTGAGGCTGTCATTTATTTCCCTTAACCTATCCTCATGGTATTTTAATTTTTTTTCTCTTTTGTCCTCAGCTTCCTTTCTTGCCATCAACTTGTCTTCTATGTCACCCCCTCGTTCTTCTACCTCATTAACCCTCATCATTAGGACCTCCAGTTTGGATTGCATCTCATTTAATTGATTTTTAATTTCTGCCTGATTAGATCTAAATTCTGCAGTCATGAAGTCTCTTGAATCCTTTATGCTTTTTTCTAGAGCCACCAGTAGCTTTATAATTGTGCTTCTGAATTGGCTTTCTGACATTGAATTTTAATCCAAATTTTGTAACTCTGTGGGAGAGAGTAGTGTTTCTGATTCTTTCTTTTGTGGTGAGTTTTTCCTTCTAGTCATTTTGTTCAGTGCAGAGTGGCC	N	.	PASS	PRECISE;SVMETHOD=Snifflesv1.0.12;CHR2=chrX;END=86590488;STD_quant_start=0.912871;STD_quant_stop=5.522681;Kurtosis_quant_start=-0.519808;Kurtosis_quant_stop=8.697386;SVTYPE=DEL;SUPTYPE=AL,SR;SVLEN=-2213;STRANDS=+-;STRANDS2=13,11,13,11;RE=24;REF_strand=30,23;Strandbias_pval=1;AF=0.311688	GT:DR:DV	0/1:53:24
chrX	86599646	114274	GCAGCTGGGGGGTGCTCGGGGGCGGCTCCGCGGAGGGGGCTGCGGGGCGGG	N	.	PASS	PRECISE;SVMETHOD=Snifflesv1.0.12;CHR2=chrX;END=86599696;STD_quant_start=2.592055;STD_quant_stop=1.811422;Kurtosis_quant_start=-0.240145;Kurtosis_quant_stop=-0.757543;SVTYPE=DEL;SUPTYPE=AL;SVLEN=-50;STRANDS=+-;STRANDS2=28,37,28,37;RE=65;REF_strand=41,57;Strandbias_pval=0.873134;AF=0.398773	GT:DR:DV	0/1:98:65
chrX	86611532	114275	N	AAGAAATATAATAATTAATAACATTACTAATAATA	.	PASS	PRECISE;SVMETHOD=Snifflesv1.0.12;CHR2=chrX;END=86611536;STD_quant_start=4.792107;STD_quant_stop=5.088502;Kurtosis_quant_start=14.447435;Kurtosis_quant_stop=11.923614;SVTYPE=INS;SUPTYPE=AL;SVLEN=34;STRANDS=+-;STRANDS2=26,30,26,30;RE=56;REF_strand=45,45;Strandbias_pval=0.734704;AF=0.383562	GT:DR:DV	0/1:90:56
chrX	86635876	114276	N	ATGCTATAAAAATCTGTGTGGCAGATTTGTTGTGGGGACGACAAATGTTCAACGGTTTGTGCTCCAGGAGAGTGATCGGGAAGGGCACCAAGGAGCCGACAAGCACACCGATGCAAACACACGAGAGTTTATTTACAAGCTGGAGCCTGGGTCCAAGTATACCCGTCCCAGCGGACAGGGAACTTGACCCCGGCTCCACTGTAAATAACGCTCGTGTGTTTG	.	PASS	PRECISE;SVMETHOD=Snifflesv1.0.12;CHR2=chrX;END=86635875;STD_quant_start=0.160128;STD_quant_stop=4.489304;Kurtosis_quant_start=35.373046;Kurtosis_quant_stop=35.227746;SVTYPE=INS;SUPTYPE=AL;SVLEN=228;STRANDS=+-;STRANDS2=40,39,40,39;RE=79;REF_strand=40,39;Strandbias_pval=1;AF=0.5	GT:DR:DV	0/1:79:79
chrX	86717107	114277	GTACCCGCTCCTGACTGACTAGACTTTCATCCCTAGCTCGAGACTTCATGATGTTATCAACATGAATTGTGTTCTGCTTTTTTCATTAGTTGCAGCATGTTACAACAACAGACTGACAGGCTGGTACTTCTTCCCCCCCCCTTTTCCTAAAAAATCTACCTAGCGAGGCAGTTTTATTAAATTCTTCTGTCCCCCCCCAGAATTGGATTATTTTTCTCTTGGCTTCTCACTAGAAAGATGGTCAGGGGAAACTGGATTGGGGGTGGTGGCAAAAACGGATCTTATTTTAAAAACAAAATTAGAGNNNNNNNNNNCCAGTACAGTGACCC	N	.	PASS	PRECISE;SVMETHOD=Snifflesv1.0.12;CHR2=chrX;END=86717433;STD_quant_start=8.568234;STD_quant_stop=7.158485;Kurtosis_quant_start=10.102085;Kurtosis_quant_stop=-1.530650;SVTYPE=DEL;SUPTYPE=AL;SVLEN=-326;STRANDS=+-;STRANDS2=39,44,39,44;RE=83;REF_strand=42,48;Strandbias_pval=1;AF=0.479769	GT:DR:DV	0/1:90:83
chrX	86792692	114278	N	CCTTGCAGGCTTTTTTTTTTTTTTTTTTTTTTTTTTTTTTTTTTTTTTTTTTTTTTTTTT	.	PASS	PRECISE;SVMETHOD=Snifflesv1.0.12;CHR2=chrX;END=86792699;STD_quant_start=2.109094;STD_quant_stop=3.454133;Kurtosis_quant_start=-1.858854;Kurtosis_quant_stop=-0.423175;SVTYPE=INS;SUPTYPE=AL;SVLEN=53;STRANDS=+-;STRANDS2=29,29,29,29;RE=58;REF_strand=42,36;Strandbias_pval=0.729414;AF=0.426471	GT:DR:DV	0/1:78:58
chrX	86825856	114279	N	GCCCTCGGGCCAATGGCAACTCGGGTTCCAGGAT	.	PASS	PRECISE;SVMETHOD=Snifflesv1.0.12;CHR2=chrX;END=86825857;STD_quant_start=5.683309;STD_quant_stop=5.648008;Kurtosis_quant_start=-0.147116;Kurtosis_quant_stop=0.137630;SVTYPE=INS;SUPTYPE=AL;SVLEN=34;STRANDS=+-;STRANDS2=7,11,7,11;RE=18;REF_strand=55,47;Strandbias_pval=0.308606;AF=0.15	GT:DR:DV	0/0:102:18
chrX	86848589	114280	N	TTCGGCATGGTTGTCTGCTCTTTTTTTGTTTTTTTTTTTTTTTTGCATTTTTTTTTGTTTTTT	.	FAIL_NOTPRECISE	IMPRECISE;SVMETHOD=Snifflesv1.0.12;CHR2=chrX;END=86848590;STD_quant_start=7.218033;STD_quant_stop=10.597169;Kurtosis_quant_start=6.073321;Kurtosis_quant_stop=3.644574;SVTYPE=INS;SUPTYPE=AL;SVLEN=60;STRANDS=+-;STRANDS2=5,6,5,6;RE=11;REF_strand=45,55;Strandbias_pval=1;AF=0.0990991	GT:DR:DV	0/0:100:11
chrX	86858613	114281	N	TCAAATCTATCTAGCTCTATCGATCTAGCTC	.	PASS	PRECISE;SVMETHOD=Snifflesv1.0.12;CHR2=chrX;END=86858616;STD_quant_start=4.658326;STD_quant_stop=4.062019;Kurtosis_quant_start=0.117412;Kurtosis_quant_stop=0.452433;SVTYPE=INS;SUPTYPE=AL;SVLEN=31;STRANDS=+-;STRANDS2=10,11,10,11;RE=21;REF_strand=50,46;Strandbias_pval=0.811132;AF=0.179487	GT:DR:DV	0/0:96:21
chrX	86875543	114282	N	AATTTTAAGTGTCAATTTTCTTTTTTTTTTTTTTTTTT	.	PASS	PRECISE;SVMETHOD=Snifflesv1.0.12;CHR2=chrX;END=86875548;STD_quant_start=5.000000;STD_quant_stop=5.263079;Kurtosis_quant_start=6.834977;Kurtosis_quant_stop=6.813597;SVTYPE=INS;SUPTYPE=AL;SVLEN=33;STRANDS=+-;STRANDS2=6,7,6,7;RE=13;REF_strand=40,37;Strandbias_pval=0.770088;AF=0.144444	GT:DR:DV	0/0:77:13
chrX	86876028	114283	N	ATAAGTTCATGGGCCCTGGTGGCCCAGCGGTTTGGCGCCGCCCTTTGGCCCCAGGGCGCGATCCTGGAACCCCGGGATCGAATCCCCACATTCGGGCTCCGGCTGCCTGGCTGCTTCTCCTCCCTGGTTCTCTTCCCTCTCTCTCTCTCTCTCTATGTGACTATCATCAAATAAATTAAAATAAAAAAAAAACAACAAAACAGAAAAAACACACACACACTAAATA	.	PASS	PRECISE;SVMETHOD=Snifflesv1.0.12;CHR2=chrX;END=86876028;STD_quant_start=2.588436;STD_quant_stop=3.405877;Kurtosis_quant_start=16.155664;Kurtosis_quant_stop=16.815598;SVTYPE=INS;SUPTYPE=AL;SVLEN=232;STRANDS=+-;STRANDS2=22,18,22,18;RE=40;REF_strand=40,34;Strandbias_pval=1;AF=0.350877	GT:DR:DV	0/1:74:40
chrX	86884561	114284	N	GGCAGAGGAAGAGGCTCCGTGCGTGAGGGGCTGGCGCGGTTCCAGGAGCAACTCGGAGGGGCTCGGCGGCAGCCTCCGCGGAGGGGCGGTGGGCGGTAGCATGCTCGGGGGGCTCGGGCAGAGGAAGAGCTCCGTGCCGAGGGCTGCGGCGGTTCCAGGAGCATCTCGGGGGGCGC	.	FAIL_NOTPRECISE	IMPRECISE;SVMETHOD=Snifflesv1.0.12;CHR2=chrX;END=86884560;STD_quant_start=5.399074;STD_quant_stop=21.606712;Kurtosis_quant_start=6.153199;Kurtosis_quant_stop=1.306461;SVTYPE=INS;SUPTYPE=AL;SVLEN=184;STRANDS=+-;STRANDS2=23,18,23,18;RE=41;REF_strand=37,35;Strandbias_pval=0.696981;AF=0.362832	GT:DR:DV	0/1:72:41
chrX	86884824	114285	N	TTGAATGAGATGCAATCCAAACTAAGAAGTCCTAACGAAGGGTTAACGAGGTGGAAGAACTAGTGAGTGACAGAGAAGACAGTTGATAGCAAAGAGGGAAACTGAGGAAAAAGACAAAACAATTAAAAGCGGCATGAAAATAGATAAGGGGATACACGACAGCCTGAGGAAGAAAAACATACGTTTAATTGGGGTTCCCGCGGGTGCCGAAAGGCCAGAGGGCCAGAATGTGGATGTGAAAGACAAATTCTAAAGCTGAACTTTCCTAATCTGGGAAGGGAAACAGGCATTCAGACGCAGGAAATATAGAGATCCCCCCCCTAAAATGCAATAAAAACCGTTCAGACACACCTGACATTTAATAGTGAAGCTGCAAATTCAAAGAAGAAAGAGAAGATCCGTAAAGCAGCAAGAGGAACAAGAAATCCCTGACTTTTATGGGAGGAAGTATTAGGGTAACAGCAGACCTCTCCACAGAGACCCTGCAGGCCAGAAATGCTGGCAGGATTATGCAGGGTCCTAATGAGAAGAAGATGGCAAACCAGGAAATACTTATCGCAGCAAGGCTCTCATCTCAAATGAAGGAGAATAAAGAGGCTTCCAAGACAGGCAGCAGAGCTAAAAGAAATATGTGACCTCCAAACGAGATCTGCAAGAAATTTTAGAGCGGGACTCTTAAAATTTTCGCCTTGAAGAAGAAGTGCAGTGGAACATATCAACAAAAACGGGAACTGAATAGGTTATCATGATGAAGACTAAATTCATATCGCTAATAGTAACTCTAACTTCTTGAATGTGAATGGGCTTAATGACCCCAGCAAAAGGCGGTCAGGGTGTTCGACTGGATAAAAAAGGCAGGACCCATAGTATTTGCTGTCTACAAAGAGACCTCATTTTAGACAGAAGGACACCTACAGCCTGAAAATAAAAGGTTGGAGAACCATTTACCCAGTCGAATGGGTCCTCAAAAGAAAGCAGGGGTAGCCAGCCTTATAGCAGAGAAACTAAAATTACCCCGAAGAATGTAGTGAGATATGAAGAGGGAACACTATATCATACTTAAAGGATATTTCAACAAGAGGACTTAAACAATCCCTCAATAATATAGGCCCCGATGTGGCAGCTGCCAATATATAAAGCAATGTATTAACCAAAGTGAAAAAATACGTAGATAATAATACACGTAGACTGGTGACTCTCAATCTAGGCTCTTGCTATTACTCGATAGGTCTGTCTAGCACAACAATCTCCAAAGAAGACGAGAGCTTT	.	FAIL_NOTPRECISE	IMPRECISE;SVMETHOD=Snifflesv1.0.12;CHR2=chrX;END=86884823;STD_quant_start=0.707107;STD_quant_stop=23.437150;Kurtosis_quant_start=6.406797;Kurtosis_quant_stop=0.918761;SVTYPE=INS;SUPTYPE=AL;SVLEN=1231;STRANDS=+-;STRANDS2=15,4,15,4;RE=19;REF_strand=26,18;Strandbias_pval=0.158769;AF=0.301587	GT:DR:DV	0/1:44:19
chrX	86898164	114286	N	TTTATTTTATTTAGGGCTCCCTGGGTGCGGCAGCGTGTTGGCGCCTGCCTTTTGCAGGGCGCGTATCCTGGAGCCCGGGATCGAATCCCACGTGGGCTTCGGTGCATGGCGCCTGCTTCTCTCTCTGCCTGTGTCTTGCCCCTCTCTCTCGCTCTGTGACTACATGAATAAATAAATTAAAATCTTTTTTTTTAAAAAACAAAAAAAAAAAAAAAAAAATAAGAT	.	PASS	PRECISE;SVMETHOD=Snifflesv1.0.12;CHR2=chrX;END=86898167;STD_quant_start=2.588436;STD_quant_stop=5.422177;Kurtosis_quant_start=2.109373;Kurtosis_quant_stop=6.607981;SVTYPE=INS;SUPTYPE=AL;SVLEN=222;STRANDS=+-;STRANDS2=10,5,10,5;RE=15;REF_strand=44,39;Strandbias_pval=0.40453;AF=0.153061	GT:DR:DV	0/0:83:15
chrX	86922642	114287	N	GGAAAGGACAGTGGATGTGCCTCATTCAGGTGGGGAATAGAAATAAAGTGAAATGGAATATAAGGGAAGGGAGAAGAAAGGTGTGGGAAATAGCAGAAAGGAGACAGAACATAAAGACTCCTAATGCTGGGAAGGAACTAGGGGTGGTGGAAGGGGAGGAAGGGTGGGGGGTGGGGGAGAGTGGGTTCGGGCACTGGGGGGACGCGGACGGGATGGGCACGGGGGTATTCTGTATGTTGTAAATGAACACCAATAAAAAAATTATTTTATTAAAAAAAAATAGAAAATGTGAATTTACTTACATATACATGGGAATTTCTCAGCCATTAGAACAAGTCCACACATTTTGCTTCAACGGGGATGGAACGGGAAGGTATTATGTTGATTGAGGTAGTCAACT	.	FAIL_NOTPRECISE	IMPRECISE;SVMETHOD=Snifflesv1.0.12;CHR2=chrX;END=86922641;STD_quant_start=14.850128;STD_quant_stop=18.717428;Kurtosis_quant_start=4.363149;Kurtosis_quant_stop=11.963766;SVTYPE=INS;SUPTYPE=AL;SVLEN=409;STRANDS=+-;STRANDS2=40,38,40,38;RE=77;REF_strand=42,56;Strandbias_pval=0.289561;AF=0.44	GT:DR:DV	0/1:98:77
chrX	86936331	114288	N	<DEL>	.	FAIL_NOTPRECISE	IMPRECISE;SVMETHOD=Snifflesv1.0.12;CHR2=chrX;END=86939431;STD_quant_start=172.216143;STD_quant_stop=424.526678;Kurtosis_quant_start=0.353076;Kurtosis_quant_stop=-0.505018;SVTYPE=DEL;SUPTYPE=SR;SVLEN=-3100;STRANDS=-+;STRANDS2=4,6,4,6;RE=10;REF_strand=56,55;Strandbias_pval=0.743202;AF=0.0826446	GT:DR:DV	0/0:111:10
chrX	86985796	114289	N	TTTTTTGTTATGTTTTATTTGTTATTTTTTTAGTTTTTTTTGTTTGTTTTTTGTTGTTTTGTTTTTGTTTTTTTTTTATTTGGTGTTCAATTTAATAACATACGAGAATAACACCCCAGTGGCCCGGCACCATTCACGGCCCACCCCCCCCGCCTCCACTTCTACTCACCCCTAGTTCGTTTCCCCAGAGGTAGCATCTTTTACTTCTGTTCTCCCTTTCTGATATTTCCCCACACATTTCTTCTCCCTGGCCCTGTATTTCCCTTTCAGCTATTATTTAGATTCCCCAAGGAATGAGAACATATATGTTTTTGTCTTCTTCCGACTGACTTGCTTCACGCAGGCATATACGCCTCCCAGGTCCAGCCACGTTGAAGCAATGGTGGGTATTTGTCGATGTTCTATAGCGACGTAAAATATTCCATTGTATACTAACGCACAGTCGTTCTTTATCCATTCATCTTTCGTTGGACACCGAGGCTCCTTCCACAGTTTGGGCTATAGTGGCCATTGCTGCTAGAAACATACGGGGTAGGCAAGTTTCCCGGCGTTTCATCAATTCATTTGTATCTTTGGGGTAAATCCCCAACAGTGGCAATGGCTGGGGGGTGAGGGCAGGTCTATTTATTAAAAACCTGAGGTTGAGGACCTCCAACACAGTTTTCCCAGAGTGGCGGCAACCAAGTTCACATTCCCACCAAACAGTGTAAGGAGGGTTCCTTTTCTCCCGGCATCCGCTCCAACATTTGTTGTTATCCCTGCCTTGTTAAATTTTCCCCCAGTTCTCACTGGTGTAGGGGGTGCTCATGGTAGTTTTGATTTTAGTTCCTGATGGCAAGTACGATGCAGAGAAGGATGTCCATCATAGTGCATGATTTGGCCATTCTAGGTCTTTCTCGGGTGAGATTTCTTTCTGTTCAATGTCTTTTGCCGCATGTCATGATTGGATTGTTTGTTTCTTTGGTGTGTGAGTTAATAAAGTTCTTGATAGATCTGGGAACTAGCCCTTTATGTCTGATAGGTCATTTGCAAAATAGCTTCTGCTCTTCTCCCATTCTGTAGTGTCTTTGATTTGTGTTGACTGGATCGTTGCTGTGCAAAAGCGTCTTACTTGATGAAGTACCAATAGTTCATTTTTGCTTTTGTTTCTTTTTGCCTTTGGTGGATGTAGCTTGGCAGAAAGTTTACTAGGGCCGAGTTCAAAAAGGGGTTGCCTGTGTTCTGCTCTAGGATTTTGAGGGAATCTTTCTCACATGTAGATCTTTCACATCCAGTTTGAGTTTTATCTTTGTGTATGGTGAAAGAGAGTGGTCTATTTTCATTCTTCTGCAGTGTGGATGTCCAATTTTCCCAGCACCGATTATTTGAAGAGACTGTCTTCTTCCAATGGAATAGTCCATTGCCCTCCTTTAGTCGAATATTAGTTGCCCATAAAGTTCAGGGGCCACGGTCTGGATTCTCTATTCTGTTCCACTGAGCTAAGGTGTCGTTTTTTTGTGGCAGGACCAGAAAAACGTCTTGATGACCAGCAGCTTTGTAAGTCAACCCTGAAAATATGGCATTGTGATGCCCCCAGATATGGTTTTCCTTTTTAAAATTCCCCTGGCTAGTCGGGGTCTTTTCGGATGGGGACAATCCACACAAATCTTAAAATATTTAGTTCTAACTCGCTGAGAAAAGTCCATGGTATTTTGATAGGGAGTGCCAATTAAAACGGGTATATTGGCCCTGGGTAACAGTGACAGTTTCACAATATTAAAGTCGGCCAATCCATGAGCAATGGAATGTATTTTCCAGCTCGTTGTGTCTCCTCAATTTCTTTCAGAGTATTCTATCGTGTTGAGGGTGAGAATCCTTTCATCTTGGGGAGGTTGTATGTCCGAGGTATCTTAATGCTTTTGGGTGGCAATTGTAAATGGGATGGACCGCCTTAATTTCTCTTCTTCAGTCCTCATTGTGAGGGTAAGAGAAATGCCACTGACTTCTGGGAATTGATTTGTAATCTGGCCGACGCTAAAGAACCGAATTGCTGTATTGAGTTCTAGGCAATCTATGGGGTGAATAACTTTTGGGTGGCTATGTAGAGATCAGGTCATCGGCGAAGAGAGAGAGTTTGACTTCTTTCTTTGCAATTTGAATGGACTGGCCCGTTAATGTCTTTGTGTTGTCTGATTGCTGGAGGCTAGGAAACGGTCCAGTACGAAGGTTAAATAGCAGTGGTGAGGAGTGGACAGCCCTGGTCTGTGTTCTGATCGGAGGGGAAAGGCTCCCAGTGCTTCCCCATTGAGAATGATATTTGCTGGGGGCTTTGCACATAGGATGGCTTTTAAGATGTCGAGGAATGTTCCCTCTATAATACACTACACTCTGAAAGAGTTTTTAATCTAAGGAATTGGATGCTGTATTTTTGTGGCAAAATGCTTTCTCTGCATCCAATGAGAGGATCATGGTTCGTGGTTGTATCTCTATGCTGATATGATGAATCAACATTGATGTGTTTGTACGGGTGTTGAACCACATTGTGTCCGCAGGGATATCGCATAACTTGGTCATGGGAATAATGTTCTTAATGTACTGGTGGTCCGTATTGGCGCAGTATCTTGGTTGAGAATTGGTTGCATCCATGTTCATCAGGGATATGGTCTGTAATAGCTCCTTTTTGGCGGGGTCTATTGTCTGGCTAATTGGAAATTAAAGGTGAGGTGGCTTCATAGAACGAAGGGTTTGGAAGTACTCCATATCTTTCTATCTGTCCCACAGGCTTAGGGGAATAGGTTTGATTTCTTCTTTAAACTTGGAATAAAAATTCTCTCCTGGGAGCCATCTGGCCCGGGACCTTGTGTCTTGGGAGGTGTGTGGATGACTGCTTCAAGGTCCTTCCTCCCTGTTATTTGGGCCCCTGTTCAGGTTTTCTATTTACTTCCTTTCCGAGTTTTGGTAGTTTGTGGCTTTCTCAAGGGAATGGCGTCCATTTCGTCTAGATTGCCTAATTTATTGCGTATAGCTGTTCATAATAGGGTTTTAAAAATCGTTTGTATTTCCTTGTGTTGGTAGTGATATCTCGTTCTCAATTCATGAGTTTATTAATTTGAGTCTATCTCTCTCTCTTCTTTTTAATAAGGCTGGCTAATGGTTTATCCTATCCTTATAATTCTTTTCAAGACGCAACTCTGGTTCTGTGATCTGTCCACAGTTCTCTGGTCTGGATTTCGTTAAGTTCGCGCGAATCTTTATTAACTCCGTTGACTTCTACTTGGGTGTAGGATCTTTTGCTGGTTTGTCTCTAGCTCCTTTAGTGTAGGTTAGCTTTTTGTATTTGGAGTTCTTTCCATGTTTTTGAAGGATGCTTGTAGTGTCGATGTATTTCACCCATTAGGACTGCGGTTGCTGACATCCCAAAGATTTTTGAACGGTTGTATCTTCATTCTCAATGAGTTGCCATGAAGCTTTTTATTCTTCCTTAAATTTCTGGTTGACCTTTTATCGTTTTAGCAGGGAGGGTCGCTTAACCGTCATGTGTTTTGAGGTCCCTTCCAAACGTCTTGTTGTGATTTAGTTCTAATTTCAAGGAATTTAGGTCCGAGAATATGCAGGGGACAATCCAATCTTTTGGTATCGGTTCAGACCCGATTGTGTGACCCAATTGTGGGTCTATTCTGGAGAAATTCCATGTGAGCTGAGAAGAAAGGTGTATTCAGTTGAGTTTGGAAGGTAAAGTTCTGTAGATATATGTGAAATCATACTGGTCCGTGTATCATTTAAAGCTCGTCGTTCTTGGGAGATGTGGTTGCTTAGAAGACCTAGCGAGTGTAGAAAGAGCTATGCTGAAGTCCACACAGTAAAGTGTATTATTATCGAGTAATTTCTCTTCACTTGGGTTCAACATAATTTATGTGTATGGTGTGGTGCGGGGAGGGGCAATCCACATTTCGGAGCAATAGGTTGAGGATTGTTAACATCTTGTGGGAATAGATCCTTTAGTATGAATATAGTGTCCCCGCTTCATCCTCTGCACGACAGTCTTTGGGTAAAATGTAGTTTTATCTGATATAAGGATGGTCTAAACTGCTTTCTTTTGAGGACACATTCGAAGGGGTAAATGGTGCTCCCAACCTTTATTTTCAGGCTGTAGGTGTCCTTCTGTCTAAAATGAGTCTCCTGTAGACAGCAAATGAATGGGTCCTGCTTTTTTTAAGTCCATTCTGAACACCCTGCGCCTTTTGATGGGGTCATTAAGCCCGTGCCATTCAAGTTACTATTGAGGAGAGAGGAGTTTAGTGTCATCCATGATATCGATTCAGTCTTTGTTTTTGTGGACTGTTGCACTGAACGTCTTCGTAAAAGGGAATTTTAAGAGCCCCCTTAAAAATTCTTGGCAAGCTGGTTTGGAGGGTCATCATATTCTTTTAGTTGCTGAAGGTCTTGAAGCGCTTTATCTCTCCTTCCAGTTTGAATGAGAGCCATGGGTGCGGGATAAAGTATTCTTGGTTTGCATGTTCGTTCTCATTTAGGAACCTGAATATATCCTGCCAGCCCTTTCTGGCCTGCCAAGGTCGCGGGAGAGTCTGCTGTTACCCAGAATAACTCCTCCCCATAAAAGTCAGGAGAGTTCTTTGTCTCGCTTGCTGCGATTAAGGATCTTCCTCCTTATCTTTGGAAGTTGCAGCTTCAACAATTAAATTGTCGAGGGGTTGAACGAGTTTTTATTGATTTTGGGGGGGGAGTCGCCTAGTGTCCTGGATCTGAAGCTGGTGTCCCTTCCGCAGATTAGGAAGTTGTTCATCTAGAATTGTGCAAATACATGTTGGCCCTCTGTCCTTCGGCGCAACTCACGGGAACCCCAGGTAAACGTAGGGTGTTGATTCCTAAGGCGTCGTTTAAGTTTTCCCTTAATCTATCTCAATGGTCTTTTAAATTGTTTGTCGCTTTTTTCCTCAGTTATCCCCTCTTTGACTATCACGTGTCGTCTAGGTCACTACACTCGGTATTTCGTCACCTCGTAAACCTCGTTCGTTAGGACTTCCTTAGTGTGGATTGAAATCTGCATTTCGAGTGATTTATTAAATTTCTGGTCTGCCTGAATTAGCTCTAAATTCTGGCAGTCAATGAAGTCTGCTGAGGTCCTTTATACGTTTTTCTAGAGCCAACCTGCTTGTAATAATGAGTGCTGTCTGAATTGGCTTTCTGACATTGAAGTAGTAATCCAGAGTTTGTAAACTCTGTGGGGAAGAGGACTGTTGTCTGATTCTTTCTTTTTGAGGTGAGGTTTTCCTTCTAAGTCATGTTGCTCAGTGCAGAGTGGCCAAAAAGCAGGTGTATTGGGAAAAAGAAGAAAAAGAGAGGAGAGAAAGACGGAAGAAAAGAGAACGAGAAAAAAAAAAAGGTAATAAAAAGAAAAAAAAAAAAGAAAAAAAAAAAAGAAGAAAAAGAAGAAAGAAAAGAAAGGAGAAAAAAAAGGGGGTGGGGAAGGAAAACAAATACAAAAAGCAAAACAAAAATAAAACAAAAACAAAAACAACAAACAAAAAAAGAACCACGGGGGGCAGTATCTTCTGATTCTGTGTACTTTAAGTCGCCGTGGCTTCCTCGGGAGTTGTCCGTGAGCCAGGCTGTCTTTCTGGGGGAGGGGCCGGTTGTGCTTGGGTTTCAGGTGTTAGCAAGTTGGGGGAAGGCTGCTGTGCCCCTGCCTGTTGCAAGGCTCAGTGGGGGGTGTTTTACAACCCGTGAGGCCGCAGGAAGGACACCCAAGTGTCGGGGCCAGACTCTGGAAACCTGGATTCAGCTCCGGCGGTGGGGAGGAACTCCGTCTGCAGGGCCTGAAAGGCTCCGGGAGGGGCGCGTGAATGTGCTCAGCTGGGGCAGGAGCGTCTCGATGTCCGGGCCCTACCCGGCCTCTGCCTGTCCCGGGGGAGGCGGGATCCTGGGCGTGTCCCGGCGCCACCTGGCTCCGGGGCCTGGCGCTGGTGGATTCGGCAGCTCACCGGGCCGCGCAAGCCCTCCGTGGAGCCGCCGCCCGAGCCCCGCCGAGCTGCTCCTGGAACCCGCGCAGGCCCCCTCGCCAGCGGAGACTCCTCCTCTGCCCAGAGCCCCTCCGAGCGGGCTCCCGGGGCGCGCAGCCCCCCTCCGCGGATCCGCCGCCCGAGCCCCTCACAGGCATCAGGTCCCGCGGGCCGGTGTCCCGCCGTGCGCGCTGCAGCCCTTAGGGAGCTCGGCTGCACTCCTCCATGGGCGCGCAGTTGCCTGTTACTGTCAGGCGCCGGGGAGCGCCCAAGAGGGCAATCCCCGCCCTCCTGGGTCCTCTGCTCCGACCGCCCCCCCGCGAGCCCTTTCCCGCCAGGAGTCGGGTGCAGCTTCCTGCTCCTCCTTCCGGGACGGTGCTCTCCCTTTCCTGGGACATCGCCCCGTCCTCAGCACCGGCTCATCGCGGACCCTGCCGCCCGTGGAGCCTTTGTTTCTTGATTTCTTGTTCCCCTCTTCCTACTCTATGAGAGAAGCGCGAACTCTTCCTCACTGTAAGCATTCCAGCTGGTCCTCTTAAAGGATCTCAGGAGGCGAATTCATAGATTTCAGGATAATGTTAAGGTTTTCTAGGTTTTGGTGGGAAGAAAGTGATTGGAGAACGACATCTGTCCGCCATCTTCTAGTGCTGTATG	.	FAIL_NOTPRECISE	IMPRECISE;SVMETHOD=Snifflesv1.0.12;CHR2=chrX;END=86985795;STD_quant_start=6.587868;STD_quant_stop=155.903496;Kurtosis_quant_start=-1.384142;Kurtosis_quant_stop=0.173345;SVTYPE=INS;SUPTYPE=AL,SR;SVLEN=6662;STRANDS=+-;STRANDS2=7,5,7,5;RE=12;REF_strand=63,46;Strandbias_pval=1;AF=0.0991736	GT:DR:DV	0/0:109:12
chrX	87129958	114290	CTCCGCCGGCGCAGCCACCTCCGCGGAGCCGCCGCCCGAGCCCCTCCGAGCTGCTCCTGGAACCGCGCAGCCCCCTCCGCACGGAGCCTCCTCCTCTGCCCGAGCCCCTCCGAGCT	N	.	PASS	PRECISE;SVMETHOD=Snifflesv1.0.12;CHR2=chrX;END=87130075;STD_quant_start=1.777639;STD_quant_stop=1.800000;Kurtosis_quant_start=-0.085051;Kurtosis_quant_stop=0.804728;SVTYPE=DEL;SUPTYPE=AL;SVLEN=-117;STRANDS=+-;STRANDS2=22,28,22,28;RE=50;REF_strand=36,43;Strandbias_pval=1;AF=0.387597	GT:DR:DV	0/1:79:50
chrX	87153931	114291	N	<DEL>	.	PASS	PRECISE;SVMETHOD=Snifflesv1.0.12;CHR2=chrX;END=92042543;STD_quant_start=0.000000;STD_quant_stop=0.000000;Kurtosis_quant_start=4.472782;Kurtosis_quant_stop=1.887555;SVTYPE=DEL;SUPTYPE=SR;SVLEN=-4888612;STRANDS=+-;STRANDS2=8,9,8,9;RE=17;REF_strand=57,58;Strandbias_pval=1;AF=0.128788	GT:DR:DV	0/0:115:17
chrX	87153931	114292	N	<DEL>	.	FAIL_GAP	PRECISE;SVMETHOD=Snifflesv1.0.12;CHR2=chrX;END=87157161;STD_quant_start=0.426401;STD_quant_stop=0.426401;Kurtosis_quant_start=1.659948;Kurtosis_quant_stop=0.402840;SVTYPE=DEL;SUPTYPE=SR;SVLEN=-3230;STRANDS=+-;STRANDS2=10,12,10,12;RE=22;REF_strand=0,0;Strandbias_pval=1;AF=1	GT:DR:DV	1/1:0:22
chrX	87163872	114293	NNNNNNNNNNCGCCTTTGGCCCAGGGCGCAATT	N	.	PASS	PRECISE;SVMETHOD=Snifflesv1.0.12;CHR2=chrX;END=87163905;STD_quant_start=1.071008;STD_quant_stop=0.641689;Kurtosis_quant_start=-1.404242;Kurtosis_quant_stop=-1.333730;SVTYPE=DEL;SUPTYPE=AL;SVLEN=-33;STRANDS=+-;STRANDS2=37,32,37,32;RE=69;REF_strand=51,43;Strandbias_pval=1;AF=0.423313	GT:DR:DV	0/1:94:69
chrX	87186527	114294	N	GGTCCTCATGATCGATGGTATCTCCCCCGCCAGGTAAGTATGTCGAAAG	.	PASS	PRECISE;SVMETHOD=Snifflesv1.0.12;CHR2=chrX;END=87186534;STD_quant_start=5.873670;STD_quant_stop=7.218033;Kurtosis_quant_start=6.875904;Kurtosis_quant_stop=4.456719;SVTYPE=INS;SUPTYPE=AL;SVLEN=45;STRANDS=+-;STRANDS2=6,10,6,10;RE=16;REF_strand=37,41;Strandbias_pval=0.585182;AF=0.170213	GT:DR:DV	0/0:78:16
chrX	87189626	114295	N	TCATCAGGAAAATACAAAATCAAACCCACAATAAGATACCCCCCTCACACCCGTGC	.	FAIL_GAP	PRECISE;SVMETHOD=Snifflesv1.0.12;CHR2=chrX;END=87189628;STD_quant_start=0.452911;STD_quant_stop=3.190531;Kurtosis_quant_start=-1.318164;Kurtosis_quant_stop=0.525780;SVTYPE=INS;SUPTYPE=AL;SVLEN=55;STRANDS=+-;STRANDS2=33,46,33,46;RE=79;REF_strand=34,47;Strandbias_pval=1;AF=0.49375	GT:DR:DV	0/1:81:79
chrX	87276199	114296	N	CCACATTTTATTTTCCATTCCCCAGAGAGCACATACCACGACTAACTT	.	PASS	PRECISE;SVMETHOD=Snifflesv1.0.12;CHR2=chrX;END=87276203;STD_quant_start=0.000000;STD_quant_stop=1.395965;Kurtosis_quant_start=19.116981;Kurtosis_quant_stop=14.204715;SVTYPE=INS;SUPTYPE=AL;SVLEN=45;STRANDS=+-;STRANDS2=30,49,30,49;RE=79;REF_strand=38,59;Strandbias_pval=0.877808;AF=0.448864	GT:DR:DV	0/1:97:79
chrX	87278386	114297	N	ACAAAGGACTTTTGATAAAGCCATTTCTCAAAGAAGAT	.	FAIL_GAP	PRECISE;SVMETHOD=Snifflesv1.0.12;CHR2=chrX;END=87278393;STD_quant_start=0.621582;STD_quant_stop=2.200207;Kurtosis_quant_start=0.711429;Kurtosis_quant_stop=1.042613;SVTYPE=INS;SUPTYPE=AL;SVLEN=31;STRANDS=+-;STRANDS2=33,55,33,55;RE=88;REF_strand=42,61;Strandbias_pval=0.658719;AF=0.460733	GT:DR:DV	0/1:103:88
chrX	87288425	114298	AAAAGTCCAGGATGGATCCCTGGGTGGCGCAGCGGTTTGGCGCCTGCCTTTGGCCCAGGGCGCGATCCTGGAGACCCGGGATCGAATCCCACGTCGGGCTCCCAGTGCATGGAGCCTGCTTCTCCTTCTGCCTGTGTCTCTGCCTCTCTCTCTCTCTCTGTGACTATCATAAATAAATAAAAATTAAAAAAAAAAAAAAAAA	N	.	PASS	PRECISE;SVMETHOD=Snifflesv1.0.12;CHR2=chrX;END=87288629;STD_quant_start=2.366432;STD_quant_stop=2.345208;Kurtosis_quant_start=-1.059285;Kurtosis_quant_stop=-1.268067;SVTYPE=DEL;SUPTYPE=AL;SVLEN=-204;STRANDS=+-;STRANDS2=5,10,5,10;RE=15;REF_strand=44,59;Strandbias_pval=0.582374;AF=0.127119	GT:DR:DV	0/0:103:15
chrX	87312157	114299	ATTTGGGGATCCCTGGGTGGCTCAGCGGTTTGGCGCCTGCCTTTGGCCCAGGGCGCGATCCTGGAGACCCGGGATCGAATCCCACGTCGGGCTCCCGGTGCATGGAGCCTGCTTCTCCCTCTGCCTGTGTCTCTGCCTCTCTCTCTCTCTCTCTCTGACTATCATAAATAAATAAATAAATAA	N	.	PASS	PRECISE;SVMETHOD=Snifflesv1.0.12;CHR2=chrX;END=87312346;STD_quant_start=2.000000;STD_quant_stop=6.155717;Kurtosis_quant_start=5.840518;Kurtosis_quant_stop=-2.139947;SVTYPE=DEL;SUPTYPE=AL;SVLEN=-189;STRANDS=+-;STRANDS2=33,23,33,23;RE=56;REF_strand=44,37;Strandbias_pval=0.604694;AF=0.408759	GT:DR:DV	0/1:81:56
chrX	87336218	114300	N	CCTGAATCAGTCTTTTTTTTTTTTTTTTTTTTTTTTCAAAAAACAACTTTTTCGTCCTTTTTTTTTTTTTTAATTTTATTTTTTATTGATAGTCACAGCGAGAGAAGAGAGGGGCAGAGACAACAGGCAGAGGAGAGAATGCAGGCTCCATGCACCGGGAGTGATGTGGGATTCGATCCCCGCCGCGTCTCCGGATCGCCGCCCTGCGGCCAACTGCATGCGCCAAAACCGCTGTGCCCCCCCGGGATC	.	PASS	PRECISE;SVMETHOD=Snifflesv1.0.12;CHR2=chrX;END=87336224;STD_quant_start=2.905000;STD_quant_stop=6.651609;Kurtosis_quant_start=8.753228;Kurtosis_quant_stop=13.934670;SVTYPE=INS;SUPTYPE=AL,SR;SVLEN=243;STRANDS=+-;STRANDS2=39,43,39,43;RE=82;REF_strand=47,53;Strandbias_pval=1;AF=0.450549	GT:DR:DV	0/1:100:82
chrX	87343677	114301	ACCTTCCGCAGCCCGAACCTCTACACGGAGACACCCACGTTCACTCTCCCCCCGCTCTCCACTTCTTGAAACCCCACGCCCGCCTCCCATTTTTCTCTCAGCAATCC	N	.	PASS	PRECISE;SVMETHOD=Snifflesv1.0.12;CHR2=chrX;END=87343784;STD_quant_start=3.246977;STD_quant_stop=0.000000;Kurtosis_quant_start=14.517448;Kurtosis_quant_stop=18.095692;SVTYPE=DEL;SUPTYPE=AL;SVLEN=-107;STRANDS=+-;STRANDS2=24,46,24,46;RE=70;REF_strand=30,47;Strandbias_pval=0.609346;AF=0.47619	GT:DR:DV	0/1:77:70
chrX	87343655	114302	N	GGGGGGGGGGGGGGGGGGGGGGGGGGGGGGGGGTGGGGGGGGGGGGGGTTGAGGGGGGGGGGGGGGGGGGGGGGGGGGGGGGGGGGGGGGGGGGTGGGGGGGGGGTAGGGGGGGGGGGTGGGGGGGGGATGGGGGGTGGGGGGGAGGGGGGGGGGGGTGGGGGGGGGGGGGGTGGGGGGGGGGTGTGGGGGTTTGTGAGGGTGGGGGGGGGTGCGGGGGGGGGGTGGGGGGGGGGGGGGGGGGGTGGTGGGTGGGGGGGGTAGGGGGGGGGGGGGGGGTGGGGGTGGGGGGGGGGGGGGGGGGGGGGGGGGGGGGGGGGGGGGTAGTTGGGTGGGGTGGTGGGGGAGGGGGGGGGGGGGGAGGGGGGTGGT	.	FAIL_NOTPRECISE	IMPRECISE;SVMETHOD=Snifflesv1.0.12;CHR2=chrX;END=87343680;STD_quant_start=79.554384;STD_quant_stop=98.061205;Kurtosis_quant_start=1.667815;Kurtosis_quant_stop=3.749809;SVTYPE=INS;SUPTYPE=AL;SVLEN=329;STRANDS=+-;STRANDS2=9,2,9,2;RE=11;REF_strand=34,48;Strandbias_pval=0.0208567;AF=0.11828	GT:DR:DV	0/0:82:11
chrX	87353551	114303	N	CTCTTTTTTTTTTTTGTTTTTTTTTTTTTTTTTTATTTTTATTTTTATGATATGCACACCGGAGAGAGAGAGAGGCAGCGACACAGGCAGCAGGGAGAAGCCGGCTCCATGCACCGCGAGCCTGACGTGGGATTTCGTATCCTGCGGTCTCCAGGATCGCGCCCTGTGCCCAAGGCATGCCCGCTTAACACCGCGGCGCCACCCAGGGATCCAGTATC	.	PASS	PRECISE;SVMETHOD=Snifflesv1.0.12;CHR2=chrX;END=87353556;STD_quant_start=3.211820;STD_quant_stop=4.984186;Kurtosis_quant_start=5.261168;Kurtosis_quant_stop=5.788947;SVTYPE=INS;SUPTYPE=AL;SVLEN=222;STRANDS=+-;STRANDS2=20,19,20,19;RE=39;REF_strand=29,34;Strandbias_pval=0.685;AF=0.382353	GT:DR:DV	0/1:63:39
chrX	87378480	114304	N	GTAACTTACTTTAAAGTGACTTTTTTTGAGATTTTATTTAGTTGTGATAGTGCAGCAACCGAGAGCGCGAAGAAATGAGCAGTCGACACAGGCAGAGGGGAGAAGCAGGCGCGCATGCACCGTGAGGCCCACGACGTGGGATTCGATCCCGGGTCTCAGGAGTCGCGCCCTGGGCCAAAGGCAGGCGCCAAACCGCTGGCGGCCAACACCAGGGTTCCGACC	.	PASS	PRECISE;SVMETHOD=Snifflesv1.0.12;CHR2=chrX;END=87378491;STD_quant_start=2.792848;STD_quant_stop=5.721305;Kurtosis_quant_start=5.563619;Kurtosis_quant_stop=24.475081;SVTYPE=INS;SUPTYPE=AL;SVLEN=206;STRANDS=+-;STRANDS2=28,32,28,32;RE=60;REF_strand=55,52;Strandbias_pval=0.62925;AF=0.359281	GT:DR:DV	0/1:107:60
chrX	87383861	114305	TTTAATAAATCAAACAAAAAAAAAAAAAAAAAAAAAAAAAAAAAAAAACCCCCT	N	.	PASS	PRECISE;SVMETHOD=Snifflesv1.0.12;CHR2=chrX;END=87383915;STD_quant_start=1.598611;STD_quant_stop=0.986013;Kurtosis_quant_start=-1.305788;Kurtosis_quant_stop=-1.457062;SVTYPE=DEL;SUPTYPE=AL;SVLEN=-54;STRANDS=+-;STRANDS2=39,33,39,33;RE=72;REF_strand=52,43;Strandbias_pval=1;AF=0.431138	GT:DR:DV	0/1:95:72
chrX	87401968	114306	TTATTAATAATAATAATTATAATAATAATATATATATAATTATATATAAAATATAATAATAATAATAATAATTAAT	N	.	PASS	PRECISE;SVMETHOD=Snifflesv1.0.12;CHR2=chrX;END=87402044;STD_quant_start=0.615882;STD_quant_stop=0.742781;Kurtosis_quant_start=1.215200;Kurtosis_quant_stop=1.476472;SVTYPE=DEL;SUPTYPE=AL;SVLEN=-76;STRANDS=+-;STRANDS2=24,34,24,34;RE=58;REF_strand=40,52;Strandbias_pval=0.866057;AF=0.386667	GT:DR:DV	0/1:92:58
chrX	87436454	114307	N	AAAAACGGTTATTACAGGGATTCACTGGGTGGCCGTCAGCGGTTTTGCGTCCTGCCTTTGGCCAGGCGCGGATCCTGGAGACCCGGGATAGAGTCCCACGTCGGGCTCCGGTGCATGGAGCCTGCTTCTCCCTCTGCCTGGTCTCTTGCCTATCTCTCTCTCTCTGTGACTGTCAAAATAAAAAAAAAAAAAAAAAAAAAACTAAAAAAAAAA	.	PASS	PRECISE;SVMETHOD=Snifflesv1.0.12;CHR2=chrX;END=87436457;STD_quant_start=1.889822;STD_quant_stop=6.199078;Kurtosis_quant_start=9.847967;Kurtosis_quant_stop=3.132008;SVTYPE=INS;SUPTYPE=AL;SVLEN=219;STRANDS=+-;STRANDS2=13,16,13,16;RE=29;REF_strand=45,53;Strandbias_pval=1;AF=0.228346	GT:DR:DV	0/0:98:29
chrX	87459970	114308	N	AAGGGGGGGGGGGGAGGGTGGCGGGGGGGGGGGGGGAAAGAAAGAAAGAAAAGAGAGGAACAGAAAG	.	FAIL_NOTPRECISE	IMPRECISE;SVMETHOD=Snifflesv1.0.12;CHR2=chrX;END=87459988;STD_quant_start=26.600752;STD_quant_stop=32.231972;Kurtosis_quant_start=6.320384;Kurtosis_quant_stop=-0.294103;SVTYPE=INS;SUPTYPE=AL;SVLEN=61;STRANDS=+-;STRANDS2=7,11,7,11;RE=18;REF_strand=45,31;Strandbias_pval=0.18655;AF=0.191489	GT:DR:DV	0/0:76:18
chrX	87482964	114309	N	TCCACATTTCTTTTTTTTTTTTTTTTTTGAATAGATTTTTATTATTTATGAGCGAGAGAGGAGATGAGAGAGAGAGGCAGAGGCATGAGACACAGGCAGAGGGAAGAAGCAGGGGCCCATGAGGGAGCCCGATGGGGACTCGATCCCGTGACTCCAGGATCACGCTCTGGGCCGAAGGCAGAGCCAAACCACTGAGCCACCAGGGATCCC	.	PASS	PRECISE;SVMETHOD=Snifflesv1.0.12;CHR2=chrX;END=87482963;STD_quant_start=3.503245;STD_quant_stop=7.627701;Kurtosis_quant_start=5.154106;Kurtosis_quant_stop=0.160875;SVTYPE=INS;SUPTYPE=AL;SVLEN=210;STRANDS=+-;STRANDS2=13,9,13,9;RE=22;REF_strand=41,49;Strandbias_pval=0.341871;AF=0.196429	GT:DR:DV	0/0:90:22
chrX	87486528	114310	N	TCAGGCTAACTTATTTTTTTTTTTTTTTTAATTTTTTTTTAATTTAGTTATGAGATCACACAGAGAGAGAGAGAGAGGCAGAGAACACAGGCAGAGGGAGAAGGCAGGCTCCATGCACCAGAGCCGCGATAGGGGCGTTCGATCAGGTCTGCCAGGATCGCGACCTGGGCCCAAAGGCAGGCGCAAACGCACTGGCGCCACAGCAGGGATCCC	.	PASS	PRECISE;SVMETHOD=Snifflesv1.0.12;CHR2=chrX;END=87486538;STD_quant_start=2.397916;STD_quant_stop=5.454356;Kurtosis_quant_start=6.334625;Kurtosis_quant_stop=5.522514;SVTYPE=INS;SUPTYPE=AL;SVLEN=213;STRANDS=+-;STRANDS2=19,30,19,30;RE=49;REF_strand=41,50;Strandbias_pval=0.59146;AF=0.35	GT:DR:DV	0/1:91:49
chrX	87563879	114311	GAACAGGGATCCCTGGGTGGCGCAGCGGTTTGGCGCCTGCCTTTGGCCCAGGGCGCGATCCTGGAGACCCGGGATCGAATCCCACGTCGGGCTCCCGGTGCATGGAGCCTGCTTCTCCCTCTGCCTGTGTCTCTGCGCCTCTCTCTCTCTCTCTCTCTGGGACTATCATAAATAAATAAAAATTAAAAAAAAAAAAAAAAAAAAAAAAAAAAAAATAATGAAT	N	.	PASS	PRECISE;SVMETHOD=Snifflesv1.0.12;CHR2=chrX;END=87564098;STD_quant_start=2.828427;STD_quant_stop=1.885618;Kurtosis_quant_start=-1.824680;Kurtosis_quant_stop=17.674172;SVTYPE=DEL;SUPTYPE=AL;SVLEN=-219;STRANDS=+-;STRANDS2=24,31,24,31;RE=55;REF_strand=33,40;Strandbias_pval=1;AF=0.429688	GT:DR:DV	0/1:73:55
chrX	87594520	114312	N	<DUP>	.	FAIL_NOTPRECISE	IMPRECISE;SVMETHOD=Snifflesv1.0.12;CHR2=chrX;END=87597911;STD_quant_start=29.558417;STD_quant_stop=25.888221;Kurtosis_quant_start=-1.271913;Kurtosis_quant_stop=-1.403171;SVTYPE=DUP;SUPTYPE=SR;SVLEN=3391;STRANDS=-+;STRANDS2=11,7,11,7;RE=15;REF_strand=63,76;Strandbias_pval=0.221564;AF=0.0974026	GT:DR:DV	0/0:139:15
chrX	87596452	114313	AGAATGATATTTGCTGTGGGCTTTTCGTAGATGGCTTTTAAGATGTTGAGGAATGTTCCCTCTATCCCTACACTCTGAAGAGTTTTGATCAGGAATGGATGCTGTATTTTGTCAAATGCTTTCTCTGCGTGTAATGAGAAGATCATATGGTTCTTGGTTTTTCTCTTGCTGATATGTTGAATCACATTGATTGTTTTACGGGTGTTGAACCAGCCTTGTGTCACGGGGATAAATCCTACTTGGTCATGGTGAATAATTTTCTTAATGTACTCTTGGATCCTATTGGCCAGTATCTTGTTGAGAATTTTTGCATCCATGTTCATCAGGGATATTGGTCTGTAATTCTCCTTTTTGGTGGGTCTTTTCTGGTTTCGGAATTAAGGTGATGCTGGCCTCATAGAACGAATTTGGAAGTACTCCATCTCTTTCTATCTTTCCAACCAGCTTTAGGAGAATAGATATGGTGTCTTCTTTAAACGTTTCATA	N	.	PASS	PRECISE;SVMETHOD=Snifflesv1.0.12;CHR2=chrX;END=87596937;STD_quant_start=0.738549;STD_quant_stop=0.674200;Kurtosis_quant_start=-1.698325;Kurtosis_quant_stop=-1.667119;SVTYPE=DEL;SUPTYPE=AL;SVLEN=-485;STRANDS=+-;STRANDS2=10,12,10,12;RE=22;REF_strand=50,55;Strandbias_pval=1;AF=0.173228	GT:DR:DV	0/0:105:22
chrX	87624293	114314	N	TTTTTTTCTTCCTTTCGTCTTTTTTTTTTTC	.	FAIL_NOTPRECISE	IMPRECISE;SVMETHOD=Snifflesv1.0.12;CHR2=chrX;END=87624296;STD_quant_start=25.367302;STD_quant_stop=28.190424;Kurtosis_quant_start=-1.321679;Kurtosis_quant_stop=-1.668046;SVTYPE=INS;SUPTYPE=AL;SVLEN=47;STRANDS=+-;STRANDS2=14,1,14,1;RE=15;REF_strand=49,41;Strandbias_pval=0.00392519;AF=0.142857	GT:DR:DV	0/0:90:15
chrX	87716982	114315	N	TATGTAGGATCCCGGGGTGGAGCAGCGGTTGGTGGGCCTGCCTTTGGCCAGGGCGCGATCATGGAGACCCACCGGGAATCCGAATCCCACGAGGGCTCCGTTGCATGTAGCCTGCTTCTCCCTCTCATGTGTCGCTGCCTCGCTCTCCTCTCTCTCTGTGACTATCAGAAATAAAGTAAAAAATTTAAAAAAAAAAAAAAAAAAAAAAAAAAAATAAAATGT	.	PASS	PRECISE;SVMETHOD=Snifflesv1.0.12;CHR2=chrX;END=87716983;STD_quant_start=3.701351;STD_quant_stop=5.513620;Kurtosis_quant_start=5.149878;Kurtosis_quant_stop=2.892811;SVTYPE=INS;SUPTYPE=AL;SVLEN=226;STRANDS=+-;STRANDS2=10,8,10,8;RE=18;REF_strand=52,36;Strandbias_pval=0.798219;AF=0.169811	GT:DR:DV	0/0:88:18
chrX	87759792	114316	N	AAAAAGTACCTGTTGTGGGATCCCTGGGTGGCGCTAAGCCGGTTTGGCGCCTGCCTTTGGCCCAGGGCGCGATCCTGGAGGAACCCAGGATCGAAACCCACGTCAGGGCTCCCGGCTGCAGACGGCCTGCTTCTCCCTCTGCCTTTCTGCTTCTCTCTCTCTCTCTCTGTGCGTGACTATCATCAAAATAAAATAAAAAATTAAACAAAAAACAAACAAAAAACAAAACAACAAAAATAT	.	PASS	PRECISE;SVMETHOD=Snifflesv1.0.12;CHR2=chrX;END=87759801;STD_quant_start=3.688997;STD_quant_stop=5.073375;Kurtosis_quant_start=6.671688;Kurtosis_quant_stop=4.757955;SVTYPE=INS;SUPTYPE=AL;SVLEN=230;STRANDS=+-;STRANDS2=22,25,22,25;RE=47;REF_strand=42,39;Strandbias_pval=0.588758;AF=0.367188	GT:DR:DV	0/1:81:47
chrX	87793134	114317	N	AGGAACCAGGCCAACAGATTCAACGAATTGTTAATGAGTGTGCTGGGCATTAGACACAGGGGACCCCATCGTAGCAAGGATTCAGTCCCCCCGCATTCCACACATAAAGCCGCCGCGCAAACCTGAAGGTGCCATCCCTGGCTGAGACACAAAGGGCTCTCGAGTATTTGTCGCGGTATATGTGCATAACCTGGTATGAAAGCGCCGTAATTTTTTTAAAGACTTTATTAATTTTATTCATGGAGGCAGCCATAGGCCGCCACAGGCATCATCAGGGAAGCACCGAAGTGGGAACTCGATCGCCTGTTCAGCCAGGATCGCACCCTGGGCGCAAAGGCGAGGCGCTTAAAACCGCTAAGGTGCACGCCCCAGGTCCCAAGGGGCCAGAGTATGAACTGAAATCTGCATATCTTACTTTCTGGCACAGAATGCTAGAATAAAGGGTACTTAAAGGGACAATATTTAAAAAGTGAATTTTCATTGCCTAACAATGTTGACAGACTAATTTCATATTAACTTCATTATATAAGGTGATAATTCTGGAGAGAAGCACTTAGAAGCACAGAGGAAACAGCACGTAGAAGCACTCTACAAGAGGCTTGGTTGGCTGCAGTGTAGGAGGTATAGTGTGCTTTCGTGAGCCAGTTAAAAGACATCTGACTTGACTGATGGAATAAGGTGGTACTACCAGGGAAACAGTATTGAGAAAGTCCTGAAAGTAGAAGATTTCACGGAAAGGGATTAGAAAAGCCAAGTGGCCTCAATCCAACAGACATGGCATGGGGGAAAGTACGAACAAGAACTTGCAATGTGGTCGGCTGTAACGTTGGAAGATAAGGAGTATTAGTAACTATGTGAGTAGGCTCAGTGTTTGAAGCATCTGCCTTTGGCTCAGGTCGGGATCCCAAGGTCTGGGATCAATTCACATCCGGCTCCCTGCATGGAGCCTGCTTCTCCCGCTTCTCTAATGTACTCTGCCTCTCTCTCTGATGCTCTATG	.	UNRESOLVED	PRECISE;SVMETHOD=Snifflesv1.0.12;CHR2=chrX;END=87793134;STD_quant_start=0.547723;STD_quant_stop=1.048809;Kurtosis_quant_start=5.555227;Kurtosis_quant_stop=6.996470;SVTYPE=INS;SUPTYPE=AL;SVLEN=999;STRANDS=+-;STRANDS2=4,8,4,8;RE=12;REF_strand=1,0;Strandbias_pval=0.384615;AF=0.923077	GT:DR:DV	1/1:1:12
chrX	87793135	114318	N	TGAACAGGCCACAGTTCAGACGACTATTAATGAGTGTGCTGCCCGGGCCTTCGAACCAGGGGACCCAATCCTAGCAATGATTCAGTCCCCCAAGCATTCCCTTAGAAGCAGCCGCAGCAAACCTGAAAGGGCCATCCTGGCTGAGACAAAAAGGGCCTCTCTAGTATTTTGGTCTCGGTATATTTGCATAACCCTGGTAGGAAGCTCACGTCTTTTTTTAAAGACTTTCTTATTTATTCATGGAGGAGGCAGCGGACATAGGCAGAGGCACGGCTCCTCTGCGGGAGCCTCGACGTGGGACTCGATCCCTGGTCTCCAGGATCGCACCCTGGGCCACGGCAGGCGCAAAACCGCTAAGTCACCCGGTGATCCCCAGGAGGTCACAGTATTAACTGCAATTGCATATCTTACTTTCTTGACAGAATGCTGACTACCGGGGTAGCCTTAAAAGGACTATTAAAATGTGAAATTTCTGCCATACCCAATGTTGCAGACAATCATATTAACTTCCGTTATAAATAAGTGGGTAATCTTCTAGGAGAGAGGAACGCACTTAGAAGCACAGAGGAACGCCACTTAGAAGCACATTCTACAAGAGGCTTGGTTCCCTTGGCTGCAGTGTATAGAGGTACTAGGGTGCTTTCTGAGCCATGTTAAAATACTCTGCCGACTTAATACTGATGGTAGTCAAGTGGTACTAACAGGACACAGTTATTGATCGGAAAAGTACTGACGTAGAAGATTTCAGGAAAAGGTATTAAAAAGCCAGTGCTCAGCTGCAACCGACATGGCATTGGGGGAAATAGACAAGAACTGCAATGTGTCTTGCTGTACTGGAAATAAGAGCTCATCGTAATCGA	.	FAIL_GAP	PRECISE;SVMETHOD=Snifflesv1.0.12;CHR2=chrX;END=87793135;STD_quant_start=0.462910;STD_quant_stop=6.686874;Kurtosis_quant_start=7.509885;Kurtosis_quant_stop=0.931957;SVTYPE=INS;SUPTYPE=SR;SVLEN=1641;STRANDS=+-;STRANDS2=11,18,11,18;RE=29;REF_strand=1,0;Strandbias_pval=0.4;AF=0.966667	GT:DR:DV	1/1:1:29
chrX	87795212	114319	N	GCCCTCATTTTTGAAATTTCTATTAGCCTTTCAC	.	FAIL_GAP	PRECISE;SVMETHOD=Snifflesv1.0.12;CHR2=chrX;END=87795212;STD_quant_start=0.000000;STD_quant_stop=1.840894;Kurtosis_quant_start=2.985985;Kurtosis_quant_stop=2.148779;SVTYPE=INS;SUPTYPE=AL;SVLEN=35;STRANDS=+-;STRANDS2=19,18,19,18;RE=37;REF_strand=38,38;Strandbias_pval=1;AF=0.327434	GT:DR:DV	0/1:76:37
chrX	87795212	114320	N	<DEL/INV>	.	PASS	PRECISE;SVMETHOD=Snifflesv1.0.12;CHR2=chrX;END=87795395;STD_quant_start=0.447214;STD_quant_stop=1.140175;Kurtosis_quant_start=0.156900;Kurtosis_quant_stop=-0.800921;SVTYPE=DEL/INV;SUPTYPE=NR;SVLEN=-183;STRANDS=+-;STRANDS2=4,11,4,11;RE=15;REF_strand=38,38;Strandbias_pval=0.15548;AF=0.164835	GT:DR:DV	0/0:76:15
chrX	87820523	114321	N	TTTCCGTCCTTTTCCCCCTTCCCCACCACCCCCCCCCCCCCCCTATTTTCCCCCCCCCCCCCCCTTCCCCCCCACCCCCCCAATCCCCCCCTTTTTCTTATGCGTTCTTTTTCG	.	FAIL_NOTPRECISE	IMPRECISE;SVMETHOD=Snifflesv1.0.12;CHR2=chrX;END=87820549;STD_quant_start=12.475691;STD_quant_stop=61.469505;Kurtosis_quant_start=6.527874;Kurtosis_quant_stop=0.597020;SVTYPE=INS;SUPTYPE=AL;SVLEN=110;STRANDS=+-;STRANDS2=27,2,27,2;RE=28;REF_strand=49,46;Strandbias_pval=2.50522e-05;AF=0.227642	GT:DR:DV	0/0:95:28
chrX	87936201	114322	N	ATAGCACTGGCCTATAAACAAAAAAAAAAAAAAAAAAAAAAAAAAAAAAAAAAAAAAAAA	.	PASS	PRECISE;SVMETHOD=Snifflesv1.0.12;CHR2=chrX;END=87936209;STD_quant_start=2.359071;STD_quant_stop=3.861741;Kurtosis_quant_start=2.772833;Kurtosis_quant_stop=2.830249;SVTYPE=INS;SUPTYPE=AL;SVLEN=49;STRANDS=+-;STRANDS2=29,18,29,18;RE=47;REF_strand=41,33;Strandbias_pval=0.572399;AF=0.38843	GT:DR:DV	0/1:74:47
chrX	87962969	114323	ACAAAGACACAGAGGGAGCAGCTGCAAGTACGCTGAGACTTATTTGTAGCAATGGTGACAAAGTCAAATGTGAAAAGTTTCAGGATTTGTTTGGGCAGCTATTAAAATCATTTTCAAGCTCTCTTAAGGTCAACAAATTATCACAGTATCCAGAAAGACTAAAAAGCTCTAGGCAATTTCCCTTTGCCCTGCCAAGTCTACCTATAAACCATCTAAGACAAGACATTACAAGAGTCAGCTACTTTCTTGAAATGGATTATGAACTTTCTCATCCTTGTTTTGTTTTTTAAGATTTTATTTATTCGAGAGAGAAAGAGAGAGAGATAGAAAATGAAGGACAGAGCATGAACAGGGGAGGGCAGAGGAGGGTCTGACGGAGAAGAAGCAGCAGATCCGTCCCTGCTTTTGTGTCTTTATATAGATGAGGATTCTAATCAAGAAAAATCTGGAAGGCAGATATATTCAAAAAGATCATGAGCAAAAACCACCAATTGAAGATTCAAATAAATTAGCAAACGCTCCCTTTTCAATATTAATCTCCTCAAAAGGCTGCCATAATTAGTTAGCTTTAAGCTACAAAAGAAGGAGAGTGAGCTGAAGAGGGGGAAAGAAATGAAGAGAGCAGGAGGACAAGGGCAGGTGAAGATCACATACCAAAAATGCAAAAAAAAGGTAAAAAGATACACTTTGCCAACAGCTACCAACTATCCATCTTCCCTCAGAACAAGACTACTAATGAAGAAAACAAGATTTTGCTGCTACATTTTTTTGGGGGGGCACTATTTTCTTAATGCAGTTATCCAACAGTATTAAATGTAAACAAGGGTTACTCATGGTAACTGAGGAAACTATAGCTTCCTGGCAATTTTCTATTCTCTACAGACATGATATAATGAAAAAAAAAAAAAAATGAGCTTCTGCTTCACCAAGTCTATTAAAAAGAATATTGAACTAGATCTTAAATACATAGTTCCTAGTTTTGGTTTTGACCCTCTTGACAAGTGACTTTAGTCCAGTCACTAAATTTTTTTTAAGATTTTGTTTATTTGTGCAGCCCAGGTGGCTCAGTGGTTAACCGCGACTGCCTTTGGCCCGGGGCCTGATTCTGGAGACCCGGGATCGAGTCCCACGTCGGGCCCCCTGCACCCCCCTGCTTCTCCCTCTACAAAAGTCTCTGCCTCTCTCTCTCTCTG	N	.	PASS	PRECISE;SVMETHOD=Snifflesv1.0.12;CHR2=chrX;END=87964161;STD_quant_start=0.462910;STD_quant_stop=1.069045;Kurtosis_quant_start=0.992017;Kurtosis_quant_stop=9.655847;SVTYPE=DEL;SUPTYPE=AL,SR;SVLEN=-1192;STRANDS=+-;STRANDS2=9,20,9,20;RE=29;REF_strand=23,39;Strandbias_pval=0.64254;AF=0.318681	GT:DR:DV	0/1:62:29
chrX	87971302	114324	N	ACTCAATCATTTATTTTTTTTTTACTTTTACTTATTTATGATAGTACACCAGAGGAGCCGCGAGAGAGAGAAGAGGCGCAGAGACACCAGGCGGGGGAGAAGCCGGCTCCCATGCACCGGGAGCCCGACGTGGGATCGATCCCAGGTCTTCCAGGATCTCGCCCTGGGCCCAAGGCAGGCGCTCAACCGCGCGCACCCAGGGATCCC	.	PASS	PRECISE;SVMETHOD=Snifflesv1.0.12;CHR2=chrX;END=87971308;STD_quant_start=3.651484;STD_quant_stop=5.214449;Kurtosis_quant_start=14.512615;Kurtosis_quant_stop=0.288612;SVTYPE=INS;SUPTYPE=AL;SVLEN=215;STRANDS=+-;STRANDS2=22,20,22,20;RE=42;REF_strand=46,36;Strandbias_pval=0.707403;AF=0.33871	GT:DR:DV	0/1:82:42
chrX	87976006	114325	N	TAAAACTTGTCAAGAAAAAAAAACAAAAAAA	.	PASS	PRECISE;SVMETHOD=Snifflesv1.0.12;CHR2=chrX;END=87976009;STD_quant_start=0.447214;STD_quant_stop=2.932576;Kurtosis_quant_start=4.814285;Kurtosis_quant_stop=4.782030;SVTYPE=INS;SUPTYPE=AL;SVLEN=33;STRANDS=+-;STRANDS2=12,6,12,6;RE=18;REF_strand=43,29;Strandbias_pval=0.787681;AF=0.2	GT:DR:DV	0/0:72:18
chrX	87977518	114326	TTAATAGAGCCCCTTTTTTTTTTTTTTTTTTTTTTTTTTATTTTTTTTTTTTTTTT	N	.	PASS	PRECISE;SVMETHOD=Snifflesv1.0.12;CHR2=chrX;END=87977574;STD_quant_start=1.922408;STD_quant_stop=1.518008;Kurtosis_quant_start=-1.459398;Kurtosis_quant_stop=-1.254020;SVTYPE=DEL;SUPTYPE=AL;SVLEN=-56;STRANDS=+-;STRANDS2=29,17,29,17;RE=46;REF_strand=31,22;Strandbias_pval=0.684091;AF=0.464646	GT:DR:DV	0/1:53:46
chrX	87978335	114327	N	TTCGCGGCGGCCGTTTGGCCAGATGCGTGATCCTGAAGACCTGGGACTCGAATCCACGTCAGGATCCCCTGCAATGGAGCTGCTGTTCTCCCTCTGGCCTGTGGTCTACCCTGCCTCTCTCTCTCTCTCTCTCTGTCCTGTCTCTCATGAATAATAAATAAAATATATTTTTAAAAATTTAAAAAAAAGAAGAAAAAGAAAAGACTGGCGTTCTCGTCTAAGACCAGGAAGCCGAGACAAGGATGCCCACTCTCACAACTTGCGGAACAGTAGACTAAAGTTTTTTTTCTTTTCTTTTTTTCCCTTTTTTTTAAGATGTTATTTATTTATTCATGAGAGACTACACAGAGAGAAGCAGAGCACAGGCAGAGGGAGAAGCAGCTCCCTGTAGGGAGCCTGAACATGGACTCAATCCCGGGACCCCAGGATCCTGACCTGAGGCCAAAGGCAATGCTTTTAGACCACTAAGCCCACCCAGGTGCCCTGTACTAAGTTGCCAGAAAGGGCAGCCCGGGTGGCTCAGCGGTT	.	FAIL_NOTPRECISE	IMPRECISE;SVMETHOD=Snifflesv1.0.12;CHR2=chrX;END=87978334;STD_quant_start=4.459696;STD_quant_stop=10.066446;Kurtosis_quant_start=-1.652898;Kurtosis_quant_stop=2.749590;SVTYPE=INS;SUPTYPE=AL,SR;SVLEN=528;STRANDS=+-;STRANDS2=26,11,26,11;RE=37;REF_strand=32,25;Strandbias_pval=0.197119;AF=0.393617	GT:DR:DV	0/1:57:37
chrX	87981935	114328	N	<DEL/INV>	.	PASS	PRECISE;SVMETHOD=Snifflesv1.0.12;CHR2=chrX;END=87982092;STD_quant_start=0.316228;STD_quant_stop=1.414214;Kurtosis_quant_start=1.400000;Kurtosis_quant_stop=0.318557;SVTYPE=DEL/INV;SUPTYPE=NR;SVLEN=-157;STRANDS=+-;STRANDS2=4,9,4,9;RE=13;REF_strand=29,24;Strandbias_pval=0.214941;AF=0.19697	GT:DR:DV	0/0:53:13
chrX	87981935	114329	N	TTGATGATACCTATGTTAACTTTCACCTTTAAGTC	.	FAIL_GAP	PRECISE;SVMETHOD=Snifflesv1.0.12;CHR2=chrX;END=87981935;STD_quant_start=0.316228;STD_quant_stop=2.701851;Kurtosis_quant_start=-0.500576;Kurtosis_quant_stop=-0.426342;SVTYPE=INS;SUPTYPE=AL;SVLEN=34;STRANDS=+-;STRANDS2=25,16,25,16;RE=41;REF_strand=29,24;Strandbias_pval=0.674388;AF=0.43617	GT:DR:DV	0/1:53:41
chrX	87983901	114330	N	TTTGCCAACATACAGGAAAACACCCCGTGCTTCATCCCGTCAAGTTCCCCTCAGTGCCCGTTCACCATTCATTCACCCCCACCCCCACCCTCCTCCCCTTCCCCCCCTCATTCATTCCCAGAGTAGGAGTCTTTATGTTCTGTCTCCCTTTCGATATTTCCCACAATTTCTTCTCCCTTCCTTATATTCCTTTCCCCT	.	FAIL_NOTPRECISE	IMPRECISE;SVMETHOD=Snifflesv1.0.12;CHR2=chrX;END=87983965;STD_quant_start=0.836660;STD_quant_stop=63.221436;Kurtosis_quant_start=1.574186;Kurtosis_quant_stop=-2.192731;SVTYPE=INS;SUPTYPE=AL;SVLEN=219;STRANDS=+-;STRANDS2=17,24,17,24;RE=41;REF_strand=32,29;Strandbias_pval=0.315964;AF=0.401961	GT:DR:DV	0/1:61:41
chrX	87986677	114331	TAAAATTTTAGGTTCCTGGGATCCCTGGGTGGCGCAGTGGTTTGGCGCCTGCCTTTGGCCCAGGGCGTGATCCTGGAGACCCGGGATCGAATCCCACATCAGGCTCCCAGTGCATGGAGCCTGCTTCTCCCTCTGCCTGTGTCTCTGCCTCTCTCTCTCTCTCTCTCTGTGACTATCATAAATAAAAAAATAAATAAATAAAAAATAAAAAATAAAAAAATAAA	N	.	PASS	PRECISE;SVMETHOD=Snifflesv1.0.12;CHR2=chrX;END=87986901;STD_quant_start=2.345208;STD_quant_stop=1.322876;Kurtosis_quant_start=-1.724420;Kurtosis_quant_stop=-1.405823;SVTYPE=DEL;SUPTYPE=AL;SVLEN=-224;STRANDS=+-;STRANDS2=22,10,22,10;RE=32;REF_strand=40,24;Strandbias_pval=0.65267;AF=0.333333	GT:DR:DV	0/1:64:32
chrX	87993327	114332	N	TCTCCATTCATCTTCTTTTTTTTTTTTTTTTTTTTTTTTTTTTAATTTCTGATAGTACACAAGAGAGAGCAAGAGCAGGCGACCCAGGCAGAGAGGAAGAAACAGGCCTCCATGCACGGGCAGCCCGACGTGGGATTCGATCCGGGTCTCAGGATCGCTCCCTGGGCAAAGGCAGGCGCCAAAACCGCTGCGCCACACAGGGCTCCC	.	PASS	PRECISE;SVMETHOD=Snifflesv1.0.12;CHR2=chrX;END=87993332;STD_quant_start=2.326756;STD_quant_stop=4.958448;Kurtosis_quant_start=11.027945;Kurtosis_quant_stop=12.409153;SVTYPE=INS;SUPTYPE=AL;SVLEN=211;STRANDS=+-;STRANDS2=30,28,30,28;RE=58;REF_strand=45,32;Strandbias_pval=0.486189;AF=0.42963	GT:DR:DV	0/1:77:58
chrX	87993663	114333	CATTGTGGTTTTGTTTTGTTTTTTTTTTTAAATTTTTTATTTATTTACGATAGTCACAGAGAGAGAGAGAGAGGCAGAGACATAGGCAGAGGGAGAAGCAGGCTCCATGCACCAGGAGCCCGACGTGGGATTCGATCCCGGGTCTCCAGAATCGCGCCCTGGGCCAAAGGCAGGCGCCAAACCGCTGCGCCACCCAGGGATCCCTC	N	.	PASS	PRECISE;SVMETHOD=Snifflesv1.0.12;CHR2=chrX;END=87993863;STD_quant_start=4.123106;STD_quant_stop=3.701351;Kurtosis_quant_start=-1.534691;Kurtosis_quant_stop=-1.474053;SVTYPE=DEL;SUPTYPE=AL;SVLEN=-200;STRANDS=+-;STRANDS2=9,4,9,4;RE=13;REF_strand=46,34;Strandbias_pval=0.548713;AF=0.139785	GT:DR:DV	0/0:80:13
chrX	87997430	114334	N	TTTTTTTTTTTTTTTTTTTTTTTTTTTTTTTTT	.	FAIL_NOTPRECISE	IMPRECISE;SVMETHOD=Snifflesv1.0.12;CHR2=chrX;END=87997429;STD_quant_start=57.480431;STD_quant_stop=41.816700;Kurtosis_quant_start=-1.590628;Kurtosis_quant_stop=-1.714124;SVTYPE=INS;SUPTYPE=AL;SVLEN=223;STRANDS=+-;STRANDS2=13,9,13,9;RE=22;REF_strand=44,42;Strandbias_pval=0.633565;AF=0.203704	GT:DR:DV	0/0:86:22
chrX	87999228	114335	ATCCTGATTTTATTTTTTTATTTTTTTATTTTTTTTTTTATGGTGTTCAATTTACTAACATACAGAATAATACCCAGTGCCCGTCACCCATTCACTCCCACCCCCCGCCCTCCTCCCCTTCTACCACCCCTAGTTCGTTTCCCAGAGTTAGCAGTCTTTACGTTCTGTCTCCCGTA	N	.	PASS	PRECISE;SVMETHOD=Snifflesv1.0.12;CHR2=chrX;END=87999401;STD_quant_start=2.366432;STD_quant_stop=2.529822;Kurtosis_quant_start=2.537000;Kurtosis_quant_stop=1.309631;SVTYPE=DEL;SUPTYPE=AL;SVLEN=-173;STRANDS=+-;STRANDS2=5,6,5,6;RE=11;REF_strand=39,43;Strandbias_pval=1;AF=0.11828	GT:DR:DV	0/0:82:11
chrX	88008691	114336	TTACATTTTGTTTTTTTTGTTTTTTTGTTTTTTTTTTTAAAGATTTATTTATTTATTCATTCAGAGAGAGCGAGAGAGAGGCAGAGACACAGGCAGAGGGAGAAGCAGGCTCCATGCAGGAAGCCCGATGTGGGACTCGATCCCTGGTCTCCAGGATCACAACCCGGGCTGCAGGCGGTGCTAAACCGCTGCGCCACCAGGGCTAC	N	.	PASS	PRECISE;SVMETHOD=Snifflesv1.0.12;CHR2=chrX;END=88008899;STD_quant_start=2.035401;STD_quant_stop=2.964071;Kurtosis_quant_start=0.560387;Kurtosis_quant_stop=-1.953186;SVTYPE=DEL;SUPTYPE=AL;SVLEN=-208;STRANDS=+-;STRANDS2=27,29,27,29;RE=56;REF_strand=35,34;Strandbias_pval=0.857815;AF=0.448	GT:DR:DV	0/1:69:56
chrX	88013164	114337	N	CAATGAAGGAAAACAAAAAAAAAAAAAAAAAAAAAAAAAAAAAAA	.	PASS	PRECISE;SVMETHOD=Snifflesv1.0.12;CHR2=chrX;END=88013173;STD_quant_start=2.626129;STD_quant_stop=2.652260;Kurtosis_quant_start=15.212133;Kurtosis_quant_stop=9.420168;SVTYPE=INS;SUPTYPE=AL;SVLEN=52;STRANDS=+-;STRANDS2=27,31,27,31;RE=58;REF_strand=42,47;Strandbias_pval=1;AF=0.394558	GT:DR:DV	0/1:89:58
chrX	88016525	114338	N	CCAGCTTGTTTTTTATTTTTTTTTTTTTTTTTTTTTTTTTC	.	PASS	PRECISE;SVMETHOD=Snifflesv1.0.12;CHR2=chrX;END=88016532;STD_quant_start=0.816497;STD_quant_stop=4.415880;Kurtosis_quant_start=3.631860;Kurtosis_quant_stop=8.231152;SVTYPE=INS;SUPTYPE=AL;SVLEN=35;STRANDS=+-;STRANDS2=12,12,12,12;RE=24;REF_strand=36,49;Strandbias_pval=0.642143;AF=0.220183	GT:DR:DV	0/0:85:24
chrX	88044406	114339	N	TATCGACAACGATTATTACTATATAATATTATATATATATAT	.	PASS	PRECISE;SVMETHOD=Snifflesv1.0.12;CHR2=chrX;END=88044406;STD_quant_start=0.000000;STD_quant_stop=1.369306;Kurtosis_quant_start=5.867114;Kurtosis_quant_stop=16.748672;SVTYPE=INS;SUPTYPE=AL;SVLEN=43;STRANDS=+-;STRANDS2=26,23,26,23;RE=49;REF_strand=38,34;Strandbias_pval=1;AF=0.404959	GT:DR:DV	0/1:72:49
chrX	88049314	114340	TTTTTTTTTTTTTTTAATTTATTTATGATAGTCACAGAGAGAGAGAGAGAGAGAGGCAGAGACACAGGCAGAGGGAGAAGCAGGCTCCATGCACCGGGAGCCTGACGTGGGATTCGATCCTGGGTCTCCAGGATCGCGCCCTGGGCCAAAGGCAGGCGCCAAACCGCTGCGCCACCCAGGGATCCCCTTTTT	N	.	PASS	PRECISE;SVMETHOD=Snifflesv1.0.12;CHR2=chrX;END=88049506;STD_quant_start=0.000000;STD_quant_stop=1.216553;Kurtosis_quant_start=3.316390;Kurtosis_quant_stop=-0.067010;SVTYPE=DEL;SUPTYPE=AL;SVLEN=-192;STRANDS=+-;STRANDS2=19,31,19,31;RE=50;REF_strand=29,38;Strandbias_pval=0.575835;AF=0.42735	GT:DR:DV	0/1:67:50
chrX	88052210	114341	AAAAAGGGCCAGTGCAAAAAAAAAAAAAAAAAA	N	.	PASS	PRECISE;SVMETHOD=Snifflesv1.0.12;CHR2=chrX;END=88052242;STD_quant_start=0.000000;STD_quant_stop=0.925820;Kurtosis_quant_start=-1.095501;Kurtosis_quant_stop=-1.051450;SVTYPE=DEL;SUPTYPE=AL;SVLEN=-32;STRANDS=+-;STRANDS2=21,22,21,22;RE=43;REF_strand=28,36;Strandbias_pval=0.693288;AF=0.401869	GT:DR:DV	0/1:64:43
chrX	88062602	114342	N	TAGAGAAAGGGGGATTTCTCGCTTGGCCAGGTTCTGAGCGCTCTCATGACCCG	.	PASS	PRECISE;SVMETHOD=Snifflesv1.0.12;CHR2=chrX;END=88062609;STD_quant_start=3.291403;STD_quant_stop=3.382964;Kurtosis_quant_start=4.862580;Kurtosis_quant_stop=4.310817;SVTYPE=INS;SUPTYPE=AL;SVLEN=41;STRANDS=+-;STRANDS2=9,28,9,28;RE=37;REF_strand=15,41;Strandbias_pval=1;AF=0.397849	GT:DR:DV	0/1:56:37
chrX	88065695	114343	ATTAACTTTTAAAAAAGACTTTATTTATTTGAGAGCAGAGTGAGAGCAAGAGGTATCACAGAGGGAGAGGGAGAAGCAGGCTCCCCACTGAGCAGGGAGCCCGATGTGGGGGCTCCATCCCAAGACCCCGGGCTCACGATCTGAGCCAAAGGCAGACACGTCACCGACTGAGGCACCCAGGGGGCCTCCAAGATGTTATTTGTAAAAAGCCGGACTAACAGGGACGCCCAGGTGGCTCAGGGGTTGGGTGCCTGCCTTCGGCTTAGGTCATGACCCCAGGGTCCTGGGATCGAGTCCCGCATGGGCCCCCCGAATGGAGCCTGCTTCTCTCTCTCTCTGTGTCTCTCATGAGTAAATAAATACAATCTTTAAAAAAAAAAAAAAAAAAAAAAAGGCGGACTAACAGGCTGCTCCCCAGGGCGGCTGTGCTGTGGATATGGTGCCTTCACCCCTCGACGCTGCAAGGAGAGACTACGTGGCACTTTGAGCATTTTGAACATCCGAGGACTGTCCCCTCTCCCCAGCCCCCTGCCGCGGGCTCCCTTCACCCCCAGGGGCCTCTGCACATCGTGCCAACTGAACGAGGGGTCGGGGGGTGCACACCTGATGGTGCAGGCGGGGAGCGAGGCCCCCTTACGCTGCGCTGGGTCCGGGTCGGGAGGTGCCGCCCCGCGCTCCCCCAAGCCCAGGTCACACGGCAGGAGGAGTGAACGCGGGGCGAGGAGGCCGCGAAAGTGTCCACCAGCAACCCGTG	N	.	FAIL_NOTPRECISE	IMPRECISE;SVMETHOD=Snifflesv1.0.12;CHR2=chrX;END=88066535;STD_quant_start=223.039493;STD_quant_stop=8.380380;Kurtosis_quant_start=-2.247394;Kurtosis_quant_stop=2.679951;SVTYPE=DEL;SUPTYPE=AL,SR;SVLEN=-840;STRANDS=+-;STRANDS2=6,21,6,21;RE=27;REF_strand=21,31;Strandbias_pval=0.136501;AF=0.341772	GT:DR:DV	0/1:52:27
chrX	88066062	114344	TAAAAAAAAAAAAAAAAAAAAAAAGGCGGACTAACAGGCTGCTCCCCAGGGCGGCTGTGCTGTGGATATGGTGCCTTCACCCCTCGACGCTGCAAGGAGAGACTACGTGGCACTTTGAGCATTTTGAACATCCGAGGACTGTCCCCTCTCCCCAGCCCCCTGCCGCGGGCTCCCTTCACCCCCAGGGGCCTCTGCACATCGTGCCAACTGAACGAGGGGTCGGGGGGTGCACACCTGATGGTGCAGGCGGGGAGCGAGGCCCCCTTACGCTGCGCTGGGTCCGGGTCGGGAGGTGCCGCCCCGCGCTCCCCCAAGCCCAGGTCACACGGCAGGAGGAGTGAACGCGGGGCGAGGAGGCCGCGAAAGTGTCCACCAGCAACCCGTGTGGTGACCTCAGACAGGCAGGTCCCTGGAGCTCCCCTGAGCCCCTCCACGAGGAACGTCCGCCTGGGGCTCCCCAGC	N	.	FAIL_NOTPRECISE	IMPRECISE;SVMETHOD=Snifflesv1.0.12;CHR2=chrX;END=88066523;STD_quant_start=5.007138;STD_quant_stop=15.087838;Kurtosis_quant_start=-0.897166;Kurtosis_quant_stop=-0.822423;SVTYPE=DEL;SUPTYPE=AL,SR;SVLEN=-461;STRANDS=+-;STRANDS2=14,14,14,14;RE=28;REF_strand=21,31;Strandbias_pval=0.481515;AF=0.35	GT:DR:DV	0/1:52:28
chrX	88069981	114345	N	GGGTCACCCAATGCCTGGCTAATGTCTAATCTGGTGTGATGCTGCGGTAAGTATATTCAATCTAAGATGAAAAATCAGTTATCAAAACACTCGTTGTAGTCTAAGTCTAGTATCTTGTCTTGAAACCAGACAATCAAATACATAGAATAACATAACATTGCTTGAAGAATCTATGTTTTCATATTTCTTGTGAACTAAAAGGTTGCTTTTAAAGTTTCACCAGTTATGATTCGATATCAGTATTTAATAATAGAAAGAAAGAGGAAGACTTCGCAGAAGGCATATGCGCAGAGACATGATAAAATGAATAAGAATACGAAGGTAGGATGCCGCACTTTCAGTATTAATAGTAGCAGAGTCTAGTAGTTTTTTCGTATCATTTTCATTAGAATCGGCTTTTCTTTTTGGAGCTTACGGTCGTCTCCTAAGTTAGTTTTGGCTCTGCTTGTACTGAGGATTACTTTAAGACTGGTAAAACCTTTTAGCCAACAGCAAGGTAAGAGGATCCACAAGTTGGCACACATGTCTATGTGAGTCATGTGTTTCCAGACCTTGTGGTACAATTCTTGCAAAGGTTTCCCATTCCAGTACCCTCAGCCTACCTTATGTTATTGAGCCTCTGAGGCCTCTCAGTTGAGATAGGATTATACAAATAAAACTTATTAGTAGCAGGTATTAAGCTTTTTAAGTAGGCTTCACATCCAACATGGGGCGTGAACTCATGAACCTTGAGAGCAAGAGCACCATGATCTACAACTGAGCAGCAGGTGCCCACTAGCAAGTGTAGTTATTGGATTTTATTTTTTTTATGTTATTGTAGTTTATGTTAATGTGTATTTTTTTATTCAAGTTTTTATTCGTATTTTTAATACACTTGTACAATTATTGAATCCCTAGATACTGTCTGTATATTTTATTTATTTAGTTACTGAGTTCTAGGAATATCAATCACAAAATGCTGTATATCAATTAAGCCAGTAAATCGATGTTGCTGAAACTTCCATCTTTTATAAAGAAATCCCA	.	FAIL_GAP	PRECISE;SVMETHOD=Snifflesv1.0.12;CHR2=chrX;END=88069981;STD_quant_start=0.365148;STD_quant_stop=8.189424;Kurtosis_quant_start=8.285652;Kurtosis_quant_stop=10.645458;SVTYPE=INS;SUPTYPE=AL,SR;SVLEN=2034;STRANDS=+-;STRANDS2=15,16,15,16;RE=31;REF_strand=0,0;Strandbias_pval=1;AF=1	GT:DR:DV	1/1:0:31
chrX	88087650	114346	N	TAAGAACAATAGCTATAAAAAAAAAAAAAAAAAA	.	PASS	PRECISE;SVMETHOD=Snifflesv1.0.12;CHR2=chrX;END=88087649;STD_quant_start=5.351012;STD_quant_stop=6.215572;Kurtosis_quant_start=7.580887;Kurtosis_quant_stop=7.281001;SVTYPE=INS;SUPTYPE=AL;SVLEN=34;STRANDS=+-;STRANDS2=30,30,30,30;RE=60;REF_strand=38,43;Strandbias_pval=0.736128;AF=0.425532	GT:DR:DV	0/1:81:60
chrX	88087815	114347	N	TTATATAGATTTTATTGTATTTTATTTTATTTTTGTTGTTTTATTGGTGTTCAAATTTACTAACATAACAGAATAATACCAGTGCCCGTCACACCATTCACTCCACCACCCCGACCCGCCCTCCTCCCCTTCGACCAACCCCTAGTTCGTTTCCAAGTTGCAGTCTATTAACGTTCTGTCTCCCTTTGCTGATATTTCCCACACATTTCTTCTCCCTTCACCGATAGTCCACTTTCCACGTATTATGTATATTTCCCCAAATGAATGAAGAACATATATGTTGTCCTTCTCCGACTGACTTACTTTCACTCAGTCATAAGACCCTCCAGTTCCATCACGTTGAAGCAAATGGTGGGTATTTTGTCATTTCTATAGCTGAGTAATTTCCATTGGTATACGAACCACATCTTCTTTCTTTGCCAGTCATCTTTCGTTGGACACCGAGGCGCCTTCCAAAGTTTGGCATAATAGTGGCCATTGGGGCGGCGAGAGCATCGGGGGCAGGTGTCCGCTTTCAAACTGCAATTTGTATCTTGGGGTATCACCGCAACATGCATTGCTTGGGATCGTAGGGCAGAGTATATTTTTTAACGTGTTTGAGGAACATCCAACACAG	.	PASS	PRECISE;SVMETHOD=Snifflesv1.0.12;CHR2=chrX;END=88087814;STD_quant_start=0.933257;STD_quant_stop=6.890854;Kurtosis_quant_start=-0.156441;Kurtosis_quant_stop=10.854907;SVTYPE=INS;SUPTYPE=AL,SR;SVLEN=622;STRANDS=+-;STRANDS2=31,32,31,32;RE=63;REF_strand=36,42;Strandbias_pval=0.737343;AF=0.446809	GT:DR:DV	0/1:78:63
chrX	88089002	114348	N	CAACACCAGAGTCTTTTGTTTTTTTTTTAATATAATTTATTTATTTCATTGCAGGATATTCCAAGAGAGAAGAGGCGTGGGCGGGGCAGAGACACAGCAGAGAGAGAACAGGCTCCAATGCAAAACCGAAGCCCGACGTTGGTTCGATCCCCGGGTCTCCAGATCGCCGAGGGCGAGGGCCTGGCCAAGGCAGGCGCCAAACCGCGCGGCCACCCAGGTATC	.	FAIL_NOTPRECISE	IMPRECISE;SVMETHOD=Snifflesv1.0.12;CHR2=chrX;END=88089066;STD_quant_start=58.916042;STD_quant_stop=121.090875;Kurtosis_quant_start=1.272082;Kurtosis_quant_stop=0.113450;SVTYPE=INS;SUPTYPE=AL;SVLEN=150;STRANDS=+-;STRANDS2=5,5,5,5;RE=10;REF_strand=39,39;Strandbias_pval=1;AF=0.113636	GT:DR:DV	0/0:78:10
chrX	88226559	114349	N	GAAGAAGGCAGACGATCTAGAAGAAGAAGAAGAAGAAGAAGAAAGACGAGAAGAAAG	.	FAIL_NOTPRECISE	IMPRECISE;SVMETHOD=Snifflesv1.0.12;CHR2=chrX;END=88226581;STD_quant_start=21.536016;STD_quant_stop=40.317490;Kurtosis_quant_start=-0.558948;Kurtosis_quant_stop=-1.010186;SVTYPE=INS;SUPTYPE=AL;SVLEN=63;STRANDS=+-;STRANDS2=2,17,2,17;RE=19;REF_strand=45,43;Strandbias_pval=0.00163208;AF=0.17757	GT:DR:DV	0/0:88:19
chrX	88273590	114350	AGAAGAAAGAAAGAAAGGAAGGAAGGAAGGAAGGAAGGAAGGAAGGAAGG	N	.	PASS	PRECISE;SVMETHOD=Snifflesv1.0.12;CHR2=chrX;END=88273658;STD_quant_start=5.477226;STD_quant_stop=6.465292;Kurtosis_quant_start=-0.898107;Kurtosis_quant_stop=0.545668;SVTYPE=DEL;SUPTYPE=AL;SVLEN=-68;STRANDS=+-;STRANDS2=29,12,29,12;RE=41;REF_strand=36,43;Strandbias_pval=0.0118096;AF=0.341667	GT:DR:DV	0/1:79:41
chrX	88278870	114351	N	TTTTTTTATTTATTTATGATAGTCACAACACACACACACACCGAGAGCGAGAGAAGAGAGAGAGGCGGGCGAGAGACACATGCAGCGGGAGACGCAGGCTCCATGCACCGGGAGCCCGACGTGGGATTCAATTCCCGGTCTCCAGGCTCGGGCCCCTGCCGGCAAAGGCAGCGCTTAAAACCGCTGCCCACACCCAGGGAGCCCCTTTGATCTTTTTTAC	.	PASS	PRECISE;SVMETHOD=Snifflesv1.0.12;CHR2=chrX;END=88278881;STD_quant_start=3.872983;STD_quant_stop=4.898979;Kurtosis_quant_start=-0.081407;Kurtosis_quant_stop=6.906522;SVTYPE=INS;SUPTYPE=AL;SVLEN=226;STRANDS=+-;STRANDS2=5,10,5,10;RE=15;REF_strand=49,43;Strandbias_pval=0.174391;AF=0.140187	GT:DR:DV	0/0:92:15
chrX	88288114	114352	N	GCGGATTCCCTGGGTTGCGCCGGGGCAGCGGTGTTGTCGGCCTGCCTTTGGCCCAGGCGCGGATCCTGGAGACCAGGGATCAAAATCCTCACTCAGGCTCCCGGTGCATGGAGCCTGCTTCTCCCTCTGCCTTGTGTCTCTGCCTTCTCTCTCTCTCTCTGTGATATCAAAAATCAATAAAAATTAAAAAAAAAAAAAAAAAAAAAAAAAAAAAAAAAAATAAAAGCCAAACCAGT	.	PASS	PRECISE;SVMETHOD=Snifflesv1.0.12;CHR2=chrX;END=88288116;STD_quant_start=1.870829;STD_quant_stop=6.395311;Kurtosis_quant_start=1.664375;Kurtosis_quant_stop=5.849258;SVTYPE=INS;SUPTYPE=AL;SVLEN=218;STRANDS=+-;STRANDS2=10,9,10,9;RE=19;REF_strand=39,45;Strandbias_pval=0.799844;AF=0.184466	GT:DR:DV	0/0:84:19
chrX	88290670	114353	N	GTATATATATAGACCTAGATTAGATATAGAGAGATATT	.	PASS	PRECISE;SVMETHOD=Snifflesv1.0.12;CHR2=chrX;END=88290677;STD_quant_start=3.257470;STD_quant_stop=2.656230;Kurtosis_quant_start=5.378140;Kurtosis_quant_stop=3.850622;SVTYPE=INS;SUPTYPE=AL;SVLEN=33;STRANDS=+-;STRANDS2=20,16,20,16;RE=36;REF_strand=46,50;Strandbias_pval=0.558038;AF=0.272727	GT:DR:DV	0/0:96:36
chrX	88320551	114354	AAATAAAATACATAATCGGGGATCCCTGGGTGGCGCAGCGGTTTAGCGCCTGCCTTTGGCCCAGGGCGCGATCCTGGAGACCCGGGATCGAGTCCCACGTCGGGCTCCTGGTGCATGGAGCCTGCTTCTTCCTCTGCCTGTGTCTCTGCCTCTCTCTCTCTCTCTCTCTGTGTGAATATCATAAATAAATAAATAAAATTAAAAAAAAA	N	.	PASS	PRECISE;SVMETHOD=Snifflesv1.0.12;CHR2=chrX;END=88320758;STD_quant_start=2.469165;STD_quant_stop=2.805525;Kurtosis_quant_start=15.635323;Kurtosis_quant_stop=20.668100;SVTYPE=DEL;SUPTYPE=AL;SVLEN=-207;STRANDS=+-;STRANDS2=34,29,34,29;RE=63;REF_strand=41,32;Strandbias_pval=0.863353;AF=0.463235	GT:DR:DV	0/1:73:63
chrX	88325824	114355	N	AAGGGGAGTTTTTTTTTTTTTTTAAATTTTCTTTTTTTTATTTTTTTTTTATTTATAAGATAGGCACAACGGGAGAGAGAGAGAGAGAGGCAGAGACACGGCAGAAGGGAGAAGCAGGCGCCCATGCACCGGGAGCCCGATGTGGGATGCGTCCGCGGGTCTCCAGGATCCGCCCTGGGCCAAAGGCAGGCGCTAAACGCTTCCCACCCAGGGATCCCTT	.	PASS	PRECISE;SVMETHOD=Snifflesv1.0.12;CHR2=chrX;END=88325829;STD_quant_start=3.898718;STD_quant_stop=4.472136;Kurtosis_quant_start=4.954736;Kurtosis_quant_stop=0.297051;SVTYPE=INS;SUPTYPE=AL;SVLEN=213;STRANDS=+-;STRANDS2=9,8,9,8;RE=17;REF_strand=42,42;Strandbias_pval=1;AF=0.168317	GT:DR:DV	0/0:84:17
chrX	88363473	114356	N	TCGTTAGTTTTTTTTTATTTTTTTATTTAATTTTTTTTTTGTGATTT	.	PASS	PRECISE;SVMETHOD=Snifflesv1.0.12;CHR2=chrX;END=88363472;STD_quant_start=4.527693;STD_quant_stop=6.708204;Kurtosis_quant_start=6.375362;Kurtosis_quant_stop=2.274782;SVTYPE=INS;SUPTYPE=AL;SVLEN=51;STRANDS=+-;STRANDS2=6,6,6,6;RE=12;REF_strand=40,39;Strandbias_pval=1;AF=0.131868	GT:DR:DV	0/0:79:12
chrX	88396502	114357	N	GTATTATATATATATATATATATTATATATATATATCTAGTAT	.	PASS	PRECISE;SVMETHOD=Snifflesv1.0.12;CHR2=chrX;END=88396505;STD_quant_start=6.892024;STD_quant_stop=4.415880;Kurtosis_quant_start=5.462592;Kurtosis_quant_stop=5.975578;SVTYPE=INS;SUPTYPE=AL;SVLEN=44;STRANDS=+-;STRANDS2=10,7,10,7;RE=17;REF_strand=40,42;Strandbias_pval=0.595463;AF=0.171717	GT:DR:DV	0/0:82:17
chrX	88397458	114358	N	AGCCTAAGACTATTCTACATCTTTTTTTTTTTTTTTTTTTTATTTTATTTATTTCTGATAGCACAGCGAGCGTAGAGAGGCAGAGACATAGGCCGGGAGACGGCAGGCTCCATGCACGGGAGCCTTCTGTGGGATCGATCCCGGTCTCCAGGATTCGCGCCCGGGCCAACGGCAGGCGCCCAACCTCTGGCCACCCAGTGATCCC	.	PASS	PRECISE;SVMETHOD=Snifflesv1.0.12;CHR2=chrX;END=88397461;STD_quant_start=1.800000;STD_quant_stop=4.147288;Kurtosis_quant_start=20.477916;Kurtosis_quant_stop=13.877255;SVTYPE=INS;SUPTYPE=AL;SVLEN=219;STRANDS=+-;STRANDS2=22,28,22,28;RE=50;REF_strand=40,44;Strandbias_pval=0.722755;AF=0.373134	GT:DR:DV	0/1:84:50
chrX	88412106	114359	N	AGGAAGGCGCTAAACCGCGGAGCCACCCGGGCTGCCCTAGAGATTTCTTTTACAAGTTCCAGCAAAGGGCACCCGGTGACGCAGCGGTTAGCGCCTCGCTTTGGCCCAGAGGCGTGATCCTGGGGACCCGGGGCAGCTTTCTCGCAATGG	.	PASS	PRECISE;SVMETHOD=Snifflesv1.0.12;CHR2=chrX;END=88412106;STD_quant_start=0.000000;STD_quant_stop=2.488864;Kurtosis_quant_start=18.796094;Kurtosis_quant_stop=3.376770;SVTYPE=INS;SUPTYPE=AL;SVLEN=150;STRANDS=+-;STRANDS2=35,37,35,37;RE=72;REF_strand=35,38;Strandbias_pval=1;AF=0.496552	GT:DR:DV	0/1:73:72
chrX	88460522	114360	GCTAATCATTCTCTTTTTTTTTTTTTTTTTTTTTTTATGATAGTCTTCTTTTTTTTTTTTTTTTTAATTTTTATTTATTTATGATAGTAACAGAGAGACAGAGAGAGAGAGAGAGAGGCAGAGACACAGGCAGAGGGAGAAGCAGGCTCCATGCACCGGGAGCCCGACGTGGGATTCGATCCCGGGTCTCCAGGATCGCGCCCTGGGCCAAAGGCAGGCGCCAAACCGCTGCGCCACCCAGGGATCCC	N	.	PASS	PRECISE;SVMETHOD=Snifflesv1.0.12;CHR2=chrX;END=88460770;STD_quant_start=1.714986;STD_quant_stop=1.393261;Kurtosis_quant_start=11.510546;Kurtosis_quant_stop=9.007100;SVTYPE=DEL;SUPTYPE=AL;SVLEN=-248;STRANDS=+-;STRANDS2=37,32,37,32;RE=69;REF_strand=50,37;Strandbias_pval=0.74564;AF=0.442308	GT:DR:DV	0/1:87:69
chrX	88463736	114361	N	<INV>	.	STRANDBIAS	PRECISE;SVMETHOD=Snifflesv1.0.12;CHR2=chrX;END=88543052;STD_quant_start=1.048809;STD_quant_stop=0.894427;Kurtosis_quant_start=-1.629891;Kurtosis_quant_stop=6.992446;SVTYPE=INV;SUPTYPE=SR;SVLEN=79316;STRANDS=--;STRANDS2=0,21,21,0;RE=21;REF_strand=64,44;Strandbias_pval=1.38546e-07;AF=0.162791	GT:DR:DV	0/0:108:21
chrX	88466861	114362	NNNNNNNNNNNNNNNNNNNNNNNNNNNNNNNNNNNNNNNNNNNNNNNNNNNNNNNN	N	.	FAIL_NOTPRECISE	IMPRECISE;SVMETHOD=Snifflesv1.0.12;CHR2=chrX;END=88467051;STD_quant_start=0.000000;STD_quant_stop=91.923552;Kurtosis_quant_start=-0.066089;Kurtosis_quant_stop=-2.326695;SVTYPE=DEL;SUPTYPE=AL,NR;SVLEN=-190;STRANDS=+-;STRANDS2=86,112,86,112;RE=198;REF_strand=96,119;Strandbias_pval=0.842956;AF=0.479419	GT:DR:DV	0/1:215:198
chrX	88469561	114363	N	<INV>	.	STRANDBIAS	PRECISE;SVMETHOD=Snifflesv1.0.12;CHR2=chrX;END=88541692;STD_quant_start=0.000000;STD_quant_stop=0.377964;Kurtosis_quant_start=10.101025;Kurtosis_quant_stop=9.699868;SVTYPE=INV;SUPTYPE=SR;SVLEN=72131;STRANDS=++;STRANDS2=29,0,0,29;RE=29;REF_strand=74,102;Strandbias_pval=3.74528e-10;AF=0.141463	GT:DR:DV	0/0:176:29
chrX	88516246	114364	NNNNNNNNNNNNNNNNNNNNNNNNNNNNNNNNNNNNNNNNNNNNNNNNNNNNNNNNNNNNNNNNNNNNNNNNNNNNNNNNNNNNNNNNNNNNNNNNNNNNNNNNNNNNNNNNNNNNNNNNNNNNNNNNNNNNNNNNNNNNNNNNNNNNNNNNNNNNNNNNNNNNNNNNNNNNNNNNNNNNNNNNNNNNNNNNNNNNNNNNNNNNNNNNNNNNNNNNNNNNNNNNNNNNNNNNNNNNN	N	.	FAIL_NOTPRECISE	IMPRECISE;SVMETHOD=Snifflesv1.0.12;CHR2=chrX;END=88516658;STD_quant_start=0.000000;STD_quant_stop=147.093278;Kurtosis_quant_start=1.165586;Kurtosis_quant_stop=-2.418030;SVTYPE=DEL;SUPTYPE=AL;SVLEN=-412;STRANDS=+-;STRANDS2=39,36,39,36;RE=75;REF_strand=40,37;Strandbias_pval=1;AF=0.493421	GT:DR:DV	0/1:77:75
chrX	88520161	114365	N	CGGGAAAGGAAAAATGGCCAGTCTCCGCCTGAGAAATCGCCGCGCGGGTTTCACGCTTTCAATTGGTGCTTGGTACGCCAACCGGCGTCGCCCCCACCCCCGCCCCCCCCCCCCCCAGCTGCCATCCCCACGAATGCGCCTATCGGGGAACCGGACAGATCACGCTCCAGCGCCAAATGAAAAGAAAGAGTCCACACTCGCAGTGCGCCCCAACTACCGCCAGGACTTAAAGGTTGGGCCGGCCATCCCCAACCGCAGGCAGGAAATAAACTCGGAGGGCTCTATGGTACTACGTCTACCTTGTACATTGTATCTTATTAACTTTGATCGGCGGATGATGTGGCTTTGTAAGAACTTTGCCCAAATATTTTCTCTCAACCAGTCTCCTTGAGGAGGAGAGGAACATGCTGAGAAACTGATGAAGCTGCAGAAAAAACCGACGAGGGTTGGTGGAATCTTTTCTTCAGGATTGTATTAAGAAACCAGGTCCATGAAGATTTTGGGAGAAGAAATAAGAACGGGCTGAATGACAGGGAGAAAAAACGGGCTGGAATGGCAAAATGGAGTGGTGCGTTTTATATTTTGGAAAAAAAGAGAACGTGAATCAGTCACTTAACTTGAACTGACACAAAACTGGCCACTGAAGATATGCCGCACACACTTGATTAACACA	.	FAIL_NOTPRECISE	IMPRECISE;SVMETHOD=Snifflesv1.0.12;CHR2=chrX;END=88520160;STD_quant_start=17.647592;STD_quant_stop=16.062378;Kurtosis_quant_start=-1.249044;Kurtosis_quant_stop=1.668318;SVTYPE=INS;SUPTYPE=AL,SR;SVLEN=637;STRANDS=+-;STRANDS2=11,21,11,21;RE=32;REF_strand=18,31;Strandbias_pval=1;AF=0.395062	GT:DR:DV	0/1:49:32
chrX	88520203	114366	N	TTTGGCACAGAGATTCTCTTTGTCGCCACAGTCACACCTTGGGCAAACAGTGATCAGTGAGAGCCTAAGCTTAGCGCTGTCTTCCTCCCTAT	.	FAIL_NOTPRECISE	IMPRECISE;SVMETHOD=Snifflesv1.0.12;CHR2=chrX;END=88520250;STD_quant_start=15.710618;STD_quant_stop=34.069997;Kurtosis_quant_start=-1.388302;Kurtosis_quant_stop=0.037044;SVTYPE=INS;SUPTYPE=AL;SVLEN=92;STRANDS=+-;STRANDS2=11,24,11,24;RE=35;REF_strand=18,31;Strandbias_pval=0.648878;AF=0.416667	GT:DR:DV	0/1:49:35
chrX	88546214	114367	NNNNNNNNNNNNNNNNNNNNNNNNNNNNNNNNAGCCACCCAGGTGCCCCCTAAAAGAAAAAGTTTTAAAGCATCTTCTTTCCGACTTGCCACTTTCTCTGGAAAAACAGCCTATATGGAAAAAGTTCCACAGCCTACCTTGGACGACAA	N	.	FAIL_NOTPRECISE	IMPRECISE;SVMETHOD=Snifflesv1.0.12;CHR2=chrX;END=88546474;STD_quant_start=64.556500;STD_quant_stop=0.000000;Kurtosis_quant_start=-2.191574;Kurtosis_quant_stop=-0.741090;SVTYPE=DEL;SUPTYPE=AL;SVLEN=-260;STRANDS=+-;STRANDS2=12,37,12,37;RE=49;REF_strand=29,43;Strandbias_pval=0.0811886;AF=0.404959	GT:DR:DV	0/1:72:49
chrX	88551868	114368	N	CTTTCATTTTTCTTTTTTTTTTTTCATTTTTATTTATTTATCGATCGTCACACAGAGAGAGAGAGAGCCGAGCACAACAGGCAGTAGGGAGAAGCCGGCTCCATGCACCTGCCGGTCGAGTCGACGTGGATTCGATCCCGGGTCTCCCGGTGCGCCCTGGGCCAAGGGCAGGCGCCCAAAACGCTTTCTGCCACCCAGGGCTCCC	.	PASS	PRECISE;SVMETHOD=Snifflesv1.0.12;CHR2=chrX;END=88551876;STD_quant_start=0.718421;STD_quant_stop=3.473401;Kurtosis_quant_start=24.919977;Kurtosis_quant_stop=9.412418;SVTYPE=INS;SUPTYPE=AL,SR;SVLEN=194;STRANDS=+-;STRANDS2=24,39,24,39;RE=63;REF_strand=31,47;Strandbias_pval=0.863804;AF=0.446809	GT:DR:DV	0/1:78:63
chrX	88556082	114369	AAAAATTGAACACCAATAAAAAAAAAAAAAATTAAGCATGGGCAAGAGCTTAGGAAAGAGATTTAAAAGTTAGGCAATCACTTGCTATGTTTTCTCTTATCAAAATGTTCAGGAGTATATCCTATATATTTACATGTTCTGTGTACTCTATACTGCATGGAATAAAATTGTTCATAGAATGGAA	N	.	PASS	PRECISE;SVMETHOD=Snifflesv1.0.12;CHR2=chrX;END=88556267;STD_quant_start=0.000000;STD_quant_stop=0.816497;Kurtosis_quant_start=18.656958;Kurtosis_quant_stop=-1.502280;SVTYPE=DEL;SUPTYPE=AL;SVLEN=-185;STRANDS=+-;STRANDS2=22,26,22,26;RE=48;REF_strand=33,34;Strandbias_pval=0.850021;AF=0.417391	GT:DR:DV	0/1:67:48
chrX	88557718	114370	N	ACGAAGCCTGGTTTTCCTTCCATCCAACATCCTCGAGAAGAATACAGGCAACACCCTTTTTGAACTCGGCCATAGTAACTTCTTGCCAGATACATCCACGACGGCCAAGGAAATCTAAAGCAAAAACTGAATCTATTCGGGACTTCATCAAGATAAGGAAGCTTTGCACAGCAAAGGATACAGTCAACAAACTCTAAAAGACACCCTACCGCATGGGAAGATTTTGCAATGACTACATTAGATAAAAGGGCTAGTGTCCAAGATCTCGATATAAAGAATTGATTAACTCAACACCAAATAAACAAAATAATCCAATCATGAAATGGGCAAAGACCTGAAACAGAAATCTCCACAGAGGAAGAACTAGACATGGCCAACCTTCACATGAGAAAAATGTTCTGCATTCACTTTGCATCAGGAAATACAAAATTCAAAACCACAATGAGATACACCTCACACCAGTGAGAATGCGGCGACAATTAACAAGGCATGGAAACAACAACTGTTGGAGAGGTGGATGCGGAGGGAAAACGGGAACCCTCAACACTGCTTGGGGGCATGTAACTGGGTGCAGGCCACTTGGAAAACTGTGTGGAGGGGGTCCCTCAAAGAGTTTTAAATCATATTCCCGGCCCTACGATCCCCAGCAATTTGGCCCACTTGTTGGTGATTTTAACCCCAAAGAAGACAAATGCAATCTGAAACGCCGGGGACACCTGCCACCCTCGACTGTTTATAGAGTAGTGCCACTGATATGCCAAACTGTGGAATGCGCCTCGGTGTTTCCAACGCAAAGATGAATGGATTCAAAGAAGATGTGGTTTGTTATACTCAATGGAATATTACTCAGCTCTATTATGAAATGCCAAATACCACATTGGCCTTCAAATTGTGGATGGAAACTGGGTGTTATTATTTGCACTGAGTGAAGTTAAGCCAGTGGAGAAGGACAAAATTATTACGTTTCATTCCTTTTTGGGGAATATAAACTAATAGGCAAGTGAACAACTATAGGGACGGGGAAGAAAATGTGTTGGGAAAAATATTCAGAAAGGAACAGAACGTTAAAGACTGGCATACTCTGGGAAACGAACTAGGGGTGGTCGAAGGGAGGAGGGCGGGGGGTGGGGGTGAATGGGTGGAGGGCCACTGTGGGTTATTCTGTAGTTAGTAAATGAACCCACCAATAAAAAAATAACTAAAAAAAAAGACCTTCTAAATCAATTAAATAATAATCAAAAAAAAAAA	.	FAIL_NOTPRECISE	IMPRECISE;SVMETHOD=Snifflesv1.0.12;CHR2=chrX;END=88557725;STD_quant_start=1.840894;STD_quant_stop=12.817089;Kurtosis_quant_start=-1.826468;Kurtosis_quant_stop=1.735347;SVTYPE=INS;SUPTYPE=AL,SR;SVLEN=1193;STRANDS=+-;STRANDS2=18,19,18,19;RE=37;REF_strand=37,38;Strandbias_pval=1;AF=0.330357	GT:DR:DV	0/1:75:37
chrX	88558836	114371	N	AAAATACTAGAACTTGGGTATTTCCCTCGGGGTTTGGCGGCAGCCGGTTTTTTTTTGTCGCTGCCTGGCCCAGGGCGCGATCATGGCGCCCCGGATCGAATTCCCACTTCGGGCTTCCCGGTGCATGGAGTTTGCTTCTCCCTCCTGGCCTTGTGTTCTCTTTGCCTCTCTCTGCTCTTCTGTGCTCTCCTAAATAAATAAAAAACATTTAA	.	PASS	PRECISE;SVMETHOD=Snifflesv1.0.12;CHR2=chrX;END=88558848;STD_quant_start=0.632456;STD_quant_stop=6.131884;Kurtosis_quant_start=26.753239;Kurtosis_quant_stop=20.092407;SVTYPE=INS;SUPTYPE=AL;SVLEN=194;STRANDS=+-;STRANDS2=29,31,29,31;RE=60;REF_strand=46,43;Strandbias_pval=0.739706;AF=0.402685	GT:DR:DV	0/1:89:60
chrX	88571077	114372	N	GCAGAAAAAAAAAAAAGAAAAAAGAAAAAAAAAAAAAAAAAAAAAAAAAAAAAAAAAAAAAAAAAGAGTGTGAG	.	PASS	PRECISE;SVMETHOD=Snifflesv1.0.12;CHR2=chrX;END=88571080;STD_quant_start=0.829156;STD_quant_stop=3.840573;Kurtosis_quant_start=-1.091671;Kurtosis_quant_stop=-1.512968;SVTYPE=INS;SUPTYPE=AL;SVLEN=73;STRANDS=+-;STRANDS2=22,11,22,11;RE=33;REF_strand=39,32;Strandbias_pval=0.290928;AF=0.317308	GT:DR:DV	0/1:71:33
chrX	88572324	114373	N	GGGGTTTTCGTTTTTTTTTTTGTTTTTTTTTAAGGGGGGAGACTCACCGAACTCGGTGCACGCCGGCGGTGCCACCGGCCTCCGGCGAGAAGGACCCCCGCGCCCCCGCGCCGCCCCCCCGGCCGACACCGCGGGGCGGCCGGGCCCGATGAATGCTGCGCGGCCGCACAACCTGCTGCACCCGAGCCCCACGCCGCCCTCGCGGGGCGGCCCACCCGGCTCCGCGCCGCACGAGCCCGGCGGCCGCAGCTAGGCCCGGGACGGGAAGC	.	PASS	PRECISE;SVMETHOD=Snifflesv1.0.12;CHR2=chrX;END=88572339;STD_quant_start=1.296849;STD_quant_stop=5.799687;Kurtosis_quant_start=-1.663365;Kurtosis_quant_stop=1.266819;SVTYPE=INS;SUPTYPE=AL;SVLEN=247;STRANDS=+-;STRANDS2=23,21,23,21;RE=44;REF_strand=34,37;Strandbias_pval=0.703365;AF=0.382609	GT:DR:DV	0/1:71:44
chrX	88587409	114374	TTTAAATATTGAAGAAAAGAAAATTCTGGACACTGGAGCTCAGGTGAGCAACGTGGTTGGTAACAGTCTTTGAGAATTATCACACATATTGTCATCAGGGAAGGGTAATGGATCTGGACCCCAAGGAGAAAGGATACATATGGGATGTTCCAGATCTTGCATTATGTGTATCTTCCTTTGGCTGAATCTAATTTGTATCTTTTTTCTATAATAAAACTGCAATCATAAAAAAAATAAAAAAAAAAAAATAAA	N	.	PASS	PRECISE;SVMETHOD=Snifflesv1.0.12;CHR2=chrX;END=88587652;STD_quant_start=5.787918;STD_quant_stop=5.357238;Kurtosis_quant_start=-1.692097;Kurtosis_quant_stop=-0.986840;SVTYPE=DEL;SUPTYPE=AL;SVLEN=-243;STRANDS=+-;STRANDS2=5,8,5,8;RE=13;REF_strand=44,48;Strandbias_pval=0.567952;AF=0.12381	GT:DR:DV	0/0:92:13
chrX	88588457	114375	TTTCTTTCTTTCTTTCTTTCTTTTTTCTTTCTTT	N	.	FAIL_NOTPRECISE	IMPRECISE;SVMETHOD=Snifflesv1.0.12;CHR2=chrX;END=88588493;STD_quant_start=15.918912;STD_quant_stop=11.611353;Kurtosis_quant_start=-1.924675;Kurtosis_quant_stop=-1.752371;SVTYPE=DEL;SUPTYPE=AL;SVLEN=-36;STRANDS=+-;STRANDS2=5,29,5,29;RE=34;REF_strand=36,47;Strandbias_pval=0.00295327;AF=0.290598	GT:DR:DV	0/0:83:34
chrX	88787405	114376	N	GATTTTCCTGTTGGCTTGCTTGGTCTTATCTTAGGTTTCGTG	.	PASS	PRECISE;SVMETHOD=Snifflesv1.0.12;CHR2=chrX;END=88787405;STD_quant_start=1.200775;STD_quant_stop=2.074205;Kurtosis_quant_start=19.378806;Kurtosis_quant_stop=18.180951;SVTYPE=INS;SUPTYPE=AL;SVLEN=45;STRANDS=+-;STRANDS2=48,39,48,39;RE=87;REF_strand=49,40;Strandbias_pval=1;AF=0.494318	GT:DR:DV	0/1:89:87
chrX	88796163	114377	N	AAAAGGCACAGCATTTCCCAGTCCTTGTTGTTCCTGTTGGAAGGAGCCTCGGTTGTCCAACGAAAGATGACTGGAATAACGAAGATGTTGGTTTAGTCTACCCTGGACTATTACTCAGCTATTAGAAATTGACAACTACCACCATTTTGCTTCCCCGTGATGGAACGGAGGGTATTATGTGAGTGAAGTAAAGTCAGTCGGCGAGAAGGACACAACATTATCTGTTCTCCTTCCTTTGGCGAATATTAACTAATAGTGAAATGGACCATAGGGGAGGAGAAGAAATGTGTGGGAAATATCAGAAAGGGAGACAGAACATAAGAAAAACGCCCTAACTCTGGGAACACGAAATAGGGGTGGTTTAGAAGGGGAGGAGGGCGGGGGGGGGAAGTGCTGGGTGACGGGCACTGGGCTTATTCTGTATGTTAGTAAATGACACCAATAAAAAAAAAAATAAAAAAAAAAAAAAAAAAAAAATTAAAAAAAAAAAAAAAAAAAAAAAAAAAAAAAACGA	.	FAIL_NOTPRECISE	IMPRECISE;SVMETHOD=Snifflesv1.0.12;CHR2=chrX;END=88796165;STD_quant_start=9.581232;STD_quant_stop=21.180179;Kurtosis_quant_start=1.619206;Kurtosis_quant_stop=1.088163;SVTYPE=INS;SUPTYPE=AL;SVLEN=516;STRANDS=+-;STRANDS2=6,8,6,8;RE=14;REF_strand=40,54;Strandbias_pval=1;AF=0.12963	GT:DR:DV	0/0:94:14
chrX	88827598	114378	N	CTTTTCTTTCAGTCGTGTCTTTCTTCCATACCTTCTTTCCCTTCCTTCTATCACGGTCG	.	FAIL_NOTPRECISE	IMPRECISE;SVMETHOD=Snifflesv1.0.12;CHR2=chrX;END=88827620;STD_quant_start=30.732719;STD_quant_stop=44.942185;Kurtosis_quant_start=-1.315506;Kurtosis_quant_stop=-1.415494;SVTYPE=INS;SUPTYPE=AL;SVLEN=67;STRANDS=+-;STRANDS2=13,3,13,3;RE=16;REF_strand=44,37;Strandbias_pval=0.054736;AF=0.164948	GT:DR:DV	0/0:81:16
chrX	88849586	114379	N	<DUP>	.	PASS	PRECISE;SVMETHOD=Snifflesv1.0.12;CHR2=chrX;END=88852159;STD_quant_start=0.492366;STD_quant_stop=0.000000;Kurtosis_quant_start=0.269955;Kurtosis_quant_stop=10.540499;SVTYPE=DUP;SUPTYPE=SR;SVLEN=2573;STRANDS=-+;STRANDS2=41,26,41,26;RE=67;REF_strand=64,54;Strandbias_pval=0.440316;AF=0.362162	GT:DR:DV	0/1:118:67
chrX	88889419	114380	N	TATACATACACCACATCTTCTTATCATTCATCTTTCGATTGGACCACCGAGGGTTCCCTACCACAGTTCGGTATTTGTGGCCATGCTGCTATGAAACATCCGGGGTGCAGGTGTCCCGGCGTTCATTGCCACCTGAATCTTTGGGGTAAATCCCCAACAGTGCCATTGAGGGTCGTAGGGCGGTCTATTTTTAAACTCTTTGAGGAACCTCCACACAGTTTTCCGCGTGGCTGCCCCCGTTCCACATTCCCACCAACTAGTGCAGCGGGTTCCCTTTCTCCGCATCCTCTCCAACCATTTGTGGTTTCATGCCTTTGTTAATTGTCCCCATTTTTTCACTTGTGTGAGGTGGATCTTCATTGTGGTTTGCTTTGATTTCCCTGATGCAAGTTATGCGGCCTTTCTTCATGTGCCTCCGTTGGCCCACGTCTAGTCTTCATCGTGAGATTCTCTTCATGTCTTTTGCCATTTCAGTGGAATTGTTTGTTCTTTGGTGTTGAGTTTAAGACTTCTTTAGATCTTGGAACTGCCCTTTATCCTGAATTTCATTTGCCACTTATCTTCTCCCATTCTCTTAGGTGTTTGAGTTTTTGTTGGACTGTATCCTTTGCTGTTGCAAAACTTCCTTCTTGATTGCAAGTCCCAATAGTCATTTTTGCTTTTGTTTCTTTTGCCTTCGTTGATGTATCTTGCAAGAAGTACTTTGGCCGAGTTCAAAAAGGGGTTCCTGTTTTCTTCTCTCGGATTTTGATGGAATCTTGTCTCCCATTTTAGATTTTTCATCCATTTTGAATTTCTTTTTGGTTATGGTGAAAGAGAGTGGCTCTAGTTTAATTCTTCTGCCATGTGAAGTCCAATTTTCCAGCACCATTTATTTATTTATTCTCTTTTTTATGGTGTTCAATTTACTAACATTAAGAAATAACACCCATTCGCCCGTCACCTCACTCCCACCCCCCGCCCTCCCTCCCCTTCTAACCCCCCCTAGTCGTTCCCCAGAGTTAGCAGTCTTTACGTTCTGTCTTCCCTTTTCGCTTTATTTCCCCCACATTTCTTCTTCCCCTTCCCTTATTTTCCCCTTTACTATTATTTATATTCCACTGGAATGAGGAACATATAATTGTTGTACTTATCCGACTGACTTACTTCACTCAGCATAATACCCTACAAGTTTACATCCACGTTGAAGCAAATGGATGGGGGCGTATTTGTAATTTATAATAGCGAGTACTATTCCTT	.	FAIL_NOTPRECISE	IMPRECISE;SVMETHOD=Snifflesv1.0.12;CHR2=chrX;END=88889418;STD_quant_start=26.985181;STD_quant_stop=41.710111;Kurtosis_quant_start=-1.497213;Kurtosis_quant_stop=-1.587389;SVTYPE=INS;SUPTYPE=AL;SVLEN=1252;STRANDS=+-;STRANDS2=17,25,17,25;RE=30;REF_strand=37,42;Strandbias_pval=0.56683;AF=0.275229	GT:DR:DV	0/0:79:30
chrX	88912093	114381	N	TGGCTCAACACTCAAGGCGTCCAACTTACCTGCTAAACCCACACGACACGCAAATAGTCAATGCCTCCAACGATCCCCTGGCTTCAGCTCCTCCCGCCAGTTTCTCAATGAATAGCTCGCTTTAGCTTTCTAGGATGAGCTCTGACCCATTCCTTTCACCTCACATTTCATATCTTAATCTATTGGAAATCATATAGCCTCTTTTCTTAACATATATCCCGAATCTGACCACCCTCTTCATTGCCTTCACTGCCACTCCTCCCTCTTCCCTGCTCTACCGTCCCTTGGGCTGAATTTTATAATACGACATTTCTTAATATTTTTTAATTGTAGTTCAATTTGGCCAACATACTAGCCTAACCCACCAGTGCTCATCTCATCAAGTGCCCCCTCAGTGCCTGTCACCCAGTCACCCCCACCCCCCCACCTCCCTTTCCATAAACCCCTTGTTCGTTTCCCAGCGTTAGGAGTCTCTCATGTTCTGTCTCCCTTTTCTGATATTTCCACTTCATTTTTATAAGTGGGGATATTTCTTAAAATTATCTCTTCCAACTATGTCTGTTTCTGCATCCAGCTTTCCAGAGTTATCTTTTTAAAACAATTAAGCTTTCAGTACACACCCCTTCTGCTAACCCTTTAGTAGCTCCCATCCCACTGAGGTAAAAGGACACCCCTTTACGGTGTTTACACTTTGCCCTTACAAGCTTTGCCCCACCTTCTGACTTCATTCCTTTTTTTTTTTTTTTTTTTTTTTTTTTTTTTTTTTTTCCATCTCCTTTTTTTTATTGCCTCTCATCTATCCCTTCCTGCCCACCTTTTGCCGGCCCTGCTGGTCTCTATGCTGCTTCTCTGAAGGCTGCTGGAAACTGCTTTCTGTTTTGGACTATGAGTTAGGTGCTGTTTTACAATGGTTTAGAGCAAATGTTCCATAAGGACATCTGGAAACAAAATTCCAAGGTACTGGAGGTGTCACGGGGGAAGTTTTTTTGTTTTTTTTTACAAAGCTGCGGGGGCTATGCATGCATTGACCTCAATTGGTAGGGACCCCATGCGTACCTCCATTACTCCACATCAAACCTTCTGTACTTGTGTGGACAAGAGCTCTTTTTCTCCCCAGGACACCTATTGCTAACAAAAAAAAGAGGACAACCACTTGCTTCA	.	FAIL_NOTPRECISE	IMPRECISE;SVMETHOD=Snifflesv1.0.12;CHR2=chrX;END=88912096;STD_quant_start=2.345208;STD_quant_stop=167.985416;Kurtosis_quant_start=-1.554776;Kurtosis_quant_stop=-0.899959;SVTYPE=INS;SUPTYPE=AL,SR;SVLEN=2249;STRANDS=+-;STRANDS2=9,6,9,6;RE=15;REF_strand=0,0;Strandbias_pval=1;AF=1	GT:DR:DV	1/1:0:15
chrX	88914505	114382	N	TCATGCTGAGCCAACATTGTACTCTATTGCCTGGGCTCTCCAGATCATGCCTGTGCTAAAGTTGGCACTAAACACATGAAGCCACCTGGGTTACCCCTGGAATGAAGAGACTATTCAGAGAGGTGATGGAGCAATTTAAGGAACGCAAGGAGAAATTATGAGAGACTTGAGACTACAGCAGGGGGAAAGGCTCTCATCCTTAGGCCAAGGAGAGCTGGATTCTGTGATGGGGATGGGGGAGTGATAGGCATAAACACTGGCTACAAATATGAACGTGGCCACCGCTGGTGCGAACCCCAAGAGGCAGAGAAGGTATTTAAATGGGTTTGGGAGGTGGAGCTGAAGGAGACATAATCAACACATTGTAAATTGCTTTCTTTGGTTTTTCGCCTACCCCCACAGGAAGCCGTGCATGAGAAGTGATGTATGAGTTAACATTGTAGCGCAGGCGTAATTGGTGATGTGAAGCACCAAATTCTTTCGTACAGTTCTGAACGCAGGAGAGTCTTTAAAAGTCGCAAGCTACGTTGCGTGCGGTATGAGTAATTTTGTATTCTTTGGTTAGGTTTCCAGAAAAGCACGTCCACTGTGTGCTTGTACTCCAAAGCCGGACTATCCAAGTAAAGTCAGGCGGGGGTGTGTGTGGTGTGTGGTGTGTGTGTGTGTTTGTGAGATATAAAACCCTCAAGAGGTTTATGAGATCTCCAACACTCCTCTTCTATTGCCCGTCAGACAGACGTAGTTAGCCTTACCAACCTGTCACAGGGCTAAAAGGAACCCTCTCCAGAGTCAGGAGTGTGGGGAGCAGGATA	.	FAIL_GAP	PRECISE;SVMETHOD=Snifflesv1.0.12;CHR2=chrX;END=88914505;STD_quant_start=0.000000;STD_quant_stop=8.516650;Kurtosis_quant_start=-0.510440;Kurtosis_quant_stop=4.978363;SVTYPE=INS;SUPTYPE=SR;SVLEN=1565;STRANDS=+-;STRANDS2=16,14,16,14;RE=30;REF_strand=0,0;Strandbias_pval=1;AF=1	GT:DR:DV	1/1:0:30
chrX	88936848	114383	N	GGATCGGGGGGTGGTGAAGGGCGGGGTTGGGGGGGTGAGAGGGGAGGGCTGCTTGTGCCTGGTTCCTGGGTGGGGGGGGGTGGCGTGGGCCGTGGCATTGAAC	.	FAIL_NOTPRECISE	IMPRECISE;SVMETHOD=Snifflesv1.0.12;CHR2=chrX;END=88936879;STD_quant_start=21.961330;STD_quant_stop=69.473016;Kurtosis_quant_start=-0.808863;Kurtosis_quant_stop=0.674623;SVTYPE=INS;SUPTYPE=AL;SVLEN=117;STRANDS=+-;STRANDS2=16,3,16,3;RE=19;REF_strand=45,48;Strandbias_pval=0.00493785;AF=0.169643	GT:DR:DV	0/0:93:19
chrX	88961801	114384	TATTTTGTTTTCTTTTTTTAAAATAAATTTTTATTTATTTATGATAGTCACAGAGAGAGAGAGAGAGGGGCAGAGACACAGGCAGAGGGAGAAGCAGGCTCCATGCACCGGGAGCCCGACGTGGGATTCGATCCCGGGTCTCCAGGATCGTGCCCTGGGCCAAAGGCAGGCGCCAAACCGCTGCGCCACCCAGGGATCC	N	.	PASS	PRECISE;SVMETHOD=Snifflesv1.0.12;CHR2=chrX;END=88962000;STD_quant_start=2.365111;STD_quant_stop=2.524876;Kurtosis_quant_start=24.704612;Kurtosis_quant_stop=27.116312;SVTYPE=DEL;SUPTYPE=AL,SR;SVLEN=-199;STRANDS=+-;STRANDS2=31,34,31,34;RE=65;REF_strand=51,50;Strandbias_pval=0.752449;AF=0.391566	GT:DR:DV	0/1:101:65
chrX	88995438	114385	N	<DUP>	.	PASS	PRECISE;SVMETHOD=Snifflesv1.0.12;CHR2=chrX;END=88996090;STD_quant_start=0.639602;STD_quant_stop=0.707107;Kurtosis_quant_start=17.891640;Kurtosis_quant_stop=2.502251;SVTYPE=DUP;SUPTYPE=SR;SVLEN=652;STRANDS=-+;STRANDS2=27,29,27,29;RE=45;REF_strand=44,55;Strandbias_pval=0.737627;AF=0.3125	GT:DR:DV	0/1:99:45
chrX	88999947	114386	CACTTCTGGATTCTCTATTCTGTTCCATTAATCTATG	N	.	PASS	PRECISE;SVMETHOD=Snifflesv1.0.12;CHR2=chrX;END=88999984;STD_quant_start=0.000000;STD_quant_stop=0.333333;Kurtosis_quant_start=4.993263;Kurtosis_quant_stop=0.035813;SVTYPE=DEL;SUPTYPE=AL;SVLEN=-37;STRANDS=+-;STRANDS2=34,39,34,39;RE=73;REF_strand=43,46;Strandbias_pval=0.875022;AF=0.450617	GT:DR:DV	0/1:89:73
chrX	89018915	114387	AAATAGTAAGAGAATAAAGGGATCCCTGGGTGGCGCAGCGGTTTAGCGCCTGTCTTTGGCCCAGGGCGCGATCCTGGAGACCCGGGATCGAATCCCACATCGGGCTCTTGGTGCATGGAGCCTGCTCCTCCCTCTGCCTGTGTCTCTGCCTCTCTCTCTCTCTCTCTCTCTCTCTGTGTGACTATCGTAAATAAATAAAAAATTTAAAAAAAAAAAAAAAATAAAATAAATA	N	.	PASS	PRECISE;SVMETHOD=Snifflesv1.0.12;CHR2=chrX;END=89019145;STD_quant_start=3.292416;STD_quant_stop=3.394113;Kurtosis_quant_start=-1.866300;Kurtosis_quant_stop=-1.934677;SVTYPE=DEL;SUPTYPE=AL;SVLEN=-230;STRANDS=+-;STRANDS2=24,27,24,27;RE=51;REF_strand=32,40;Strandbias_pval=0.854753;AF=0.414634	GT:DR:DV	0/1:72:51
chrX	89042189	114388	N	TTTTTTCTTTTTCTTTTTCGTTTTTTCTTTTTTCCCCTCTCCTCCTCCCTCCCCCCTCTTCCCCCCCCTCCCTCTCCTCCCTCTCTCTCCCCTCCCCCCTCCCCCCTCCCCCCCCTTCCCCCTCCCTCCCCCCCCCTTTCTCCGCCCCCCCCCCCCTCCCCCCTCCTCCTTCTTCCTCCTCCCCGCCCCCCTCTCCCCCCTCTCCCCCCCCGTTTCTTTTCTTTTCTCTTTTTTTTCTTTTCTTTTCGCTCTCG	.	FAIL_NOTPRECISE	IMPRECISE;SVMETHOD=Snifflesv1.0.12;CHR2=chrX;END=89042314;STD_quant_start=34.258377;STD_quant_stop=71.752098;Kurtosis_quant_start=2.761604;Kurtosis_quant_stop=-0.750983;SVTYPE=INS;SUPTYPE=AL,SR;SVLEN=75;STRANDS=+-;STRANDS2=16,6,16,6;RE=22;REF_strand=32,41;Strandbias_pval=0.0274297;AF=0.231579	GT:DR:DV	0/0:73:22
chrX	89175326	114389	N	TAGAACATAAAAAGCGGAAAACGAGCTGAATTAAAGAAATCAGAAATGAACGATAATATATTAATTACAAAGAAAAGACCGC	.	FAIL_NOTPRECISE	IMPRECISE;SVMETHOD=Snifflesv1.0.12;CHR2=chrX;END=89175342;STD_quant_start=27.239677;STD_quant_stop=34.371500;Kurtosis_quant_start=0.386427;Kurtosis_quant_stop=0.134547;SVTYPE=INS;SUPTYPE=AL;SVLEN=67;STRANDS=+-;STRANDS2=2,14,2,14;RE=16;REF_strand=39,57;Strandbias_pval=0.0471368;AF=0.142857	GT:DR:DV	0/0:96:16
chrX	89222918	114390	CGCCAAACCGCTGCGCCACCCAGGGATCCCAAAAATATTCTTAAACAAAAAGATACATAATGAAAAAAAATACCCCACCCAAGTTATATCCACTAAAATGGAGCATATTGTGAGAAAGGAAATAAAATACACCAAATTTTTCATGAAGCCTACCCTTTTCATGTTGTTTAAAATTGTAAACCATTCCCCACTTGACTCCCCTACCCTCATTATTCTGGGGGTATTCTTATCTGCTTATTATTATTATTATTATTATTATTATTATTATTAATATTATAATTCTGCTCTATCTTCCCCCATAGTTCTGATGGCCATTTAACATACCATAAAAAATAATCTAACATAACACAATAATTACTTATGTTTACTGGCACCTGTTCTCTTAACCGGAAGGTAAGCCTAATGAGGGCAAAGTTTGTTTTTTTCTTCACTGACTTATTGCAAGTATCTGGAGGAGGACTGGTACATAGTAAGAGACTTGAATATTTTATTTATATTTCAAAGGATGAAAGACTTTGGAGTGAATCAAACTCTAAGTAGTAAAAGCATATAATTTTTCTTTTTTTAAAGATTTTATTTATTTATTTATTTAAAAAAATTTTTTTTATTTATTTATGATAGTCACAGAGAGAGAGAGAGGCAGAGACACAGGCAGAGGGAGAAGCAGGCTCCATGCACCGGGAGCCCGACGTGGGACTCGATCCCGGGTCTCCAGGATCGCGCCCTGGGCCAAAGGCA	N	.	PASS	PRECISE;SVMETHOD=Snifflesv1.0.12;CHR2=chrX;END=89223649;STD_quant_start=6.584072;STD_quant_stop=8.435046;Kurtosis_quant_start=6.548896;Kurtosis_quant_stop=0.231417;SVTYPE=DEL;SUPTYPE=AL,SR;SVLEN=-731;STRANDS=+-;STRANDS2=21,19,21,19;RE=40;REF_strand=54,43;Strandbias_pval=0.850522;AF=0.291971	GT:DR:DV	0/0:97:40
chrX	89247533	114391	N	AAAAAGGGTTACATCGGATCCCGTGCATGGCGCACGGTTTGGCCGCCTGCCTTTGGCCCAGGGCGCTATCCTGGAGACCCGGGATCGCATCCCACATCGGGCTCCCGTTGCATGGAGCCTGCCACACCCCTCTGCCGTGTCTCTGCCCCTCTCCTCTTCTCTTCTCTATGTGACTACTCATACATAAATAAAAATTTTATTAAATTTAAAAAAAACAAAAACAAAAAACAAAACAAAACACCCAAAAA	.	PASS	PRECISE;SVMETHOD=Snifflesv1.0.12;CHR2=chrX;END=89247542;STD_quant_start=0.565685;STD_quant_stop=5.000000;Kurtosis_quant_start=6.849738;Kurtosis_quant_stop=4.537107;SVTYPE=INS;SUPTYPE=AL;SVLEN=230;STRANDS=+-;STRANDS2=31,20,31,20;RE=51;REF_strand=54,43;Strandbias_pval=0.602157;AF=0.344595	GT:DR:DV	0/1:97:51
chrX	89263222	114392	N	TTTTTTTTCAAAGGGAAACAAAAATGATAAACTATCACACTTAAATGAAAATATTACTCCTTTTTTTTTTTTTGTTCTTTTTGTTCTTTGTTCTTTTTTTTCTTTTGTTTTTTTATGTCTTTATTTGTTTTGTGTTTGATGGTTTTCTTTCTTTTTTTTTCTGCGGTTTGTGGCGCAGCGGTTTAGGCGCTGCCCTTTCGGCC	.	FAIL_GAP	PRECISE;SVMETHOD=Snifflesv1.0.12;CHR2=chrX;END=89263221;STD_quant_start=0.000000;STD_quant_stop=4.549115;Kurtosis_quant_start=15.901290;Kurtosis_quant_stop=4.918197;SVTYPE=INS;SUPTYPE=AL;SVLEN=94;STRANDS=+-;STRANDS2=37,36,37,36;RE=73;REF_strand=36,36;Strandbias_pval=1;AF=0.503448	GT:DR:DV	0/1:72:73
chrX	89266600	114393	N	GAGGGGAAACGCCATGAGGGATCCTGGGGTGGCGCAGCTGTTTTTGGCGCCTGCCCTTTCGGCCCCAGGGCTCCGATCCTGGCGACCCAGGACGAAATCCCACGTGGGCTCTCGTGCATGGAGCTGCTTCTCCCTCTGGCCTTGGTCTTCTGCTCTCTCTTCTCTCCTCTCGTGACTATCCTAAATCAATAAATAAATATTTTATTAACAAAAAAACAAAAAAAAAAAAAAAA	.	PASS	PRECISE;SVMETHOD=Snifflesv1.0.12;CHR2=chrX;END=89266607;STD_quant_start=2.297825;STD_quant_stop=5.347897;Kurtosis_quant_start=9.593397;Kurtosis_quant_stop=11.144513;SVTYPE=INS;SUPTYPE=AL;SVLEN=228;STRANDS=+-;STRANDS2=25,25,25,25;RE=50;REF_strand=41,49;Strandbias_pval=0.724097;AF=0.357143	GT:DR:DV	0/1:90:50
chrX	89280366	114394	N	AAAAAAATAAAAAAAAAAACAAAAAAAAAAAAAAACAAAAAAAAC	.	FAIL_NOTPRECISE	IMPRECISE;SVMETHOD=Snifflesv1.0.12;CHR2=chrX;END=89280370;STD_quant_start=10.691118;STD_quant_stop=8.318654;Kurtosis_quant_start=-1.142669;Kurtosis_quant_stop=-0.710502;SVTYPE=INS;SUPTYPE=AL;SVLEN=47;STRANDS=+-;STRANDS2=4,13,4,13;RE=17;REF_strand=49,43;Strandbias_pval=0.0337135;AF=0.155963	GT:DR:DV	0/0:92:17
chrX	89312776	114395	CACATTAGTTCAATTTCTTTTTTTTTTTTTTTTTTTTTTTTTTTTTTTTAAATTGTGCGTCAGGCAACACTGCTGTAACCAGATGCAGCGCTTAATTTTTTTTTTTTTATATTTATTTATGATAGTCACAGAGAGAGAGAGAGAGGCAGAGACACAGGCAGAGGGAGAAGCAGGCTCCATGCACCGGGAGCCTGATGTGGGATTCGATCCCAGGTCTCCAGGATCACGCCCTGGGCCAAAGGCAGGCGCCAAACCGCTGCGCCACCCAGGGATCC	N	.	PASS	PRECISE;SVMETHOD=Snifflesv1.0.12;CHR2=chrX;END=89313051;STD_quant_start=3.252790;STD_quant_stop=2.978417;Kurtosis_quant_start=0.332413;Kurtosis_quant_stop=9.471194;SVTYPE=DEL;SUPTYPE=AL;SVLEN=-275;STRANDS=+-;STRANDS2=35,28,35,28;RE=63;REF_strand=40,33;Strandbias_pval=1;AF=0.463235	GT:DR:DV	0/1:73:63
chrX	89438470	114396	AACAACCATATCTTCAGGGATCCCTGGGTGGCGCAGCGGTTTGGCGCCTGCCTTTGGCCCAGGGCGTGATCCTGGAGACCCGGGATCGAATCCCACGTCGGGCTCCCGGTGCATGGAGCCTGCTTCTCCCTCTGCCTGTGTCTCTGCCTCTCTCTCTCTCTGTGTGACTATCATAAATAAATAAAGATTTTAAAAAATGTTTAAAAAAAAAAAAAAAAAAAAAAA	N	.	PASS	PRECISE;SVMETHOD=Snifflesv1.0.12;CHR2=chrX;END=89438695;STD_quant_start=2.892379;STD_quant_stop=2.311161;Kurtosis_quant_start=17.056257;Kurtosis_quant_stop=0.997717;SVTYPE=DEL;SUPTYPE=AL;SVLEN=-225;STRANDS=+-;STRANDS2=36,46,36,46;RE=82;REF_strand=47,55;Strandbias_pval=0.881586;AF=0.445652	GT:DR:DV	0/1:102:82
chrX	89509165	114397	N	AAAGAAAAGAATAACAAAAGAAAAAGAAAGCGAAAGCAAGGAAAG	.	FAIL_NOTPRECISE	IMPRECISE;SVMETHOD=Snifflesv1.0.12;CHR2=chrX;END=89509165;STD_quant_start=20.445048;STD_quant_stop=26.019224;Kurtosis_quant_start=0.792314;Kurtosis_quant_stop=1.081306;SVTYPE=INS;SUPTYPE=AL;SVLEN=48;STRANDS=+-;STRANDS2=3,12,3,12;RE=14;REF_strand=36,41;Strandbias_pval=0.0851761;AF=0.153846	GT:DR:DV	0/0:77:14
chrX	89541497	114398	N	GAGGACAGAAAAAAAAAAAAAAAAAAAAAAAAAAAAAAAAAAAAAAAAAAAAAC	.	PASS	PRECISE;SVMETHOD=Snifflesv1.0.12;CHR2=chrX;END=89541505;STD_quant_start=6.212890;STD_quant_stop=4.012481;Kurtosis_quant_start=0.597865;Kurtosis_quant_stop=2.126218;SVTYPE=INS;SUPTYPE=AL;SVLEN=53;STRANDS=+-;STRANDS2=7,12,7,12;RE=19;REF_strand=54,38;Strandbias_pval=0.127248;AF=0.171171	GT:DR:DV	0/0:92:19
chrX	89593215	114399	N	<DEL>	.	FAIL_NOTPRECISE	IMPRECISE;SVMETHOD=Snifflesv1.0.12;CHR2=chrX;END=89596586;STD_quant_start=221.975224;STD_quant_stop=102.236980;Kurtosis_quant_start=-1.593349;Kurtosis_quant_stop=-1.234789;SVTYPE=DEL;SUPTYPE=SR;SVLEN=-3371;STRANDS=-+;STRANDS2=10,6,10,6;RE=16;REF_strand=61,45;Strandbias_pval=0.790593;AF=0.131148	GT:DR:DV	0/0:106:16
chrX	89597508	114400	GGAGCCGCCGCCCGAGCCCCTCCGAGCTGCTCCTGGAACCGCGCAGCCCCCTCCGCACGGAGCCTCTTCCTCTGCCCGAGCCCCTCCGAGCTGCTCCCGGGGCCGCGCAGCCC	N	.	FAIL_NOTPRECISE	IMPRECISE;SVMETHOD=Snifflesv1.0.12;CHR2=chrX;END=89597621;STD_quant_start=18.363006;STD_quant_stop=18.439089;Kurtosis_quant_start=-1.987731;Kurtosis_quant_stop=-1.690730;SVTYPE=DEL;SUPTYPE=AL;SVLEN=-113;STRANDS=+-;STRANDS2=10,5,10,5;RE=15;REF_strand=47,39;Strandbias_pval=0.573724;AF=0.148515	GT:DR:DV	0/0:86:15
chrX	89672565	114401	N	<DEL>	.	FAIL_GAP	PRECISE;SVMETHOD=Snifflesv1.0.12;CHR2=chrX;END=89673997;STD_quant_start=0.316228;STD_quant_stop=0.447214;Kurtosis_quant_start=1.511830;Kurtosis_quant_stop=0.152908;SVTYPE=DEL;SUPTYPE=SR;SVLEN=-1432;STRANDS=+-;STRANDS2=9,12,9,12;RE=21;REF_strand=1,0;Strandbias_pval=0.454545;AF=0.954545	GT:DR:DV	1/1:1:21
chrX	90016581	114402	N	TCGGCTCAGCGAGTTGCGGCGCGTCCAGGAGCAGCTCGGAGGGGCTCGGGCAGAGGGAATAAGCTCCGTGCGTATGGGGCTC	.	PASS	PRECISE;SVMETHOD=Snifflesv1.0.12;CHR2=chrX;END=90016581;STD_quant_start=1.549193;STD_quant_stop=3.321646;Kurtosis_quant_start=25.377977;Kurtosis_quant_stop=2.873439;SVTYPE=INS;SUPTYPE=AL;SVLEN=94;STRANDS=+-;STRANDS2=31,29,31,29;RE=60;REF_strand=36,35;Strandbias_pval=1;AF=0.458015	GT:DR:DV	0/1:71:60
chrX	90022720	114403	N	TAGTGAAATCAGGGATCCCTGGGTGGCGACAAAAGGTTTGGCGCCTGGCACTTTGGCCCAGGGCGCGATCCTGGAGACCCGGAGATGCGAATCCCTCGTCAGGCGCCGCGGTGCATGGAAGCGTGCTTTCTCGCGGCCGGTGGTCCTCTGCCTCTCTCTCTCCTCACTGTGGTGCCTATCATAAACAAATAAAAATTGAAAAAATTT	.	PASS	PRECISE;SVMETHOD=Snifflesv1.0.12;CHR2=chrX;END=90022723;STD_quant_start=1.923538;STD_quant_stop=4.021816;Kurtosis_quant_start=6.071661;Kurtosis_quant_stop=32.787935;SVTYPE=INS;SUPTYPE=AL;SVLEN=207;STRANDS=+-;STRANDS2=39,42,39,42;RE=81;REF_strand=47,46;Strandbias_pval=0.76355;AF=0.465517	GT:DR:DV	0/1:93:81
chrX	90111082	114404	N	GATCAGGGATCCCTGGGTGGCGGCAGCGGGTTGGGCGCCTGCCTTTGGCCCAGGGCGCGATCCTGGAGACACCGGGATCGAATCCCACATCGGTCTTTTCGGTGGCAATGGAGCCTGCGTCTCCCTCTGCATGTGTCTCTGCCTCTCTCCTCCCCCTCTCTGTGTGTGAACGATCATAATAAATAAAAATTAAAGAAAAAAAAAAAAAAAGAGAGCG	.	PASS	PRECISE;SVMETHOD=Snifflesv1.0.12;CHR2=chrX;END=90111093;STD_quant_start=4.062019;STD_quant_stop=5.357238;Kurtosis_quant_start=6.693797;Kurtosis_quant_stop=23.204435;SVTYPE=INS;SUPTYPE=AL;SVLEN=215;STRANDS=+-;STRANDS2=30,30,30,30;RE=60;REF_strand=47,41;Strandbias_pval=0.738793;AF=0.405405	GT:DR:DV	0/1:88:60
chrX	90111774	114405	AGCATGCAACTCAAAAAAAAAAAAAAAGAAGAAAAG	N	.	PASS	PRECISE;SVMETHOD=Snifflesv1.0.12;CHR2=chrX;END=90111814;STD_quant_start=3.841875;STD_quant_stop=2.457641;Kurtosis_quant_start=-1.863021;Kurtosis_quant_stop=-1.938688;SVTYPE=DEL;SUPTYPE=AL;SVLEN=-40;STRANDS=+-;STRANDS2=26,24,26,24;RE=50;REF_strand=45,39;Strandbias_pval=1;AF=0.373134	GT:DR:DV	0/1:84:50
chrX	90183120	114406	AAGAGCTAGCCCGGAAAAAAAAAAAAAAAAAAAAAAAAAAAAAAAAAAAAAAA	N	.	PASS	PRECISE;SVMETHOD=Snifflesv1.0.12;CHR2=chrX;END=90183173;STD_quant_start=2.523959;STD_quant_stop=1.688743;Kurtosis_quant_start=-0.006007;Kurtosis_quant_stop=-1.429640;SVTYPE=DEL;SUPTYPE=AL;SVLEN=-53;STRANDS=+-;STRANDS2=25,29,25,29;RE=54;REF_strand=36,31;Strandbias_pval=0.466895;AF=0.446281	GT:DR:DV	0/1:67:54
chrX	90186179	114407	N	CGACAGGGGTGAAAACATAAACAAAATGGAAAGGGGGGGAAAGGTGGTTAGGGGGGGGCGTGTGGCGGGGGGAGCGGTGCGAAAAGAATAGAACGAC	.	FAIL_NOTPRECISE	IMPRECISE;SVMETHOD=Snifflesv1.0.12;CHR2=chrX;END=90186215;STD_quant_start=41.330376;STD_quant_stop=39.696347;Kurtosis_quant_start=1.713588;Kurtosis_quant_stop=0.068779;SVTYPE=INS;SUPTYPE=AL;SVLEN=62;STRANDS=+-;STRANDS2=0,15,0,15;RE=14;REF_strand=35,41;Strandbias_pval=0.000340298;AF=0.155556	GT:DR:DV	0/0:76:14
chrX	90194218	114408	N	<DEL/INV>	.	PASS	PRECISE;SVMETHOD=Snifflesv1.0.12;CHR2=chrX;END=90194334;STD_quant_start=0.000000;STD_quant_stop=0.000000;Kurtosis_quant_start=-1.204220;Kurtosis_quant_stop=-0.471632;SVTYPE=DEL/INV;SUPTYPE=NR;SVLEN=-116;STRANDS=+-;STRANDS2=41,49,41,49;RE=90;REF_strand=44,60;Strandbias_pval=0.665937;AF=0.463918	GT:DR:DV	0/1:104:90
chrX	90258991	114409	N	GTTTTTATGTTTTTTTGTTTGTTTTTTTTTTTTGTTTTTTTTTTTGTTGTTTTTGTTTTTTGTATTTTATATTGTGTTAATTCGTTTGATGTATGGGTGTTTGTGAATGGAGGTAGCTCGCAGAGAGAGATGTAGAGGAGGAGGCAGAGAGACACAGGCAGGAGGAGAAGCAGGCTCCATGCCAGGGGTAGTCCTGTAACGGTGGGGCTCTCGATCGCAGGGTGCTCTCGGAGGATCGCTGTGACGGGAGGGAGGTGGCCGCGGGGCTGGGCACTAGGGGCCAAAGGCAGTCGCTCAACCGGCGTGCGCCACCGGTCGCTGGTGGATCCGCCGTTGTTTTTGTTTTCTTTTGTTTTTTTTTGTA	.	PASS	PRECISE;SVMETHOD=Snifflesv1.0.12;CHR2=chrX;END=90258993;STD_quant_start=0.612372;STD_quant_stop=6.378675;Kurtosis_quant_start=4.951396;Kurtosis_quant_stop=6.897732;SVTYPE=INS;SUPTYPE=AL;SVLEN=269;STRANDS=+-;STRANDS2=16,17,16,17;RE=33;REF_strand=33,33;Strandbias_pval=1;AF=0.333333	GT:DR:DV	0/1:66:33
chrX	90273346	114410	N	CTAATACAATACATAAAATCAAAATAAAATAAAATAAAC	.	PASS	PRECISE;SVMETHOD=Snifflesv1.0.12;CHR2=chrX;END=90273348;STD_quant_start=9.203260;STD_quant_stop=7.049823;Kurtosis_quant_start=0.663200;Kurtosis_quant_stop=0.557205;SVTYPE=INS;SUPTYPE=AL;SVLEN=34;STRANDS=+-;STRANDS2=5,9,5,9;RE=14;REF_strand=50,47;Strandbias_pval=0.392208;AF=0.126126	GT:DR:DV	0/0:97:14
chrX	90274344	114411	N	GATGTAATGGAGGGATCCCTGGGTGGCGCAGTGGTTTTAGACGCCTGCCGTTTGGACCAGGGCGCGATCCTGGAGCCCGAATCGAAGCCCACGTCGGGGCTCACCAGGTGCATGGAGCCAGGGTGCTTCTCCTCTGCCTATGTCTCTGCTCTCTCCTCTCCTCTCTCTGGGTGACTATCATAAATAAATAAAAAATTTTAAAAAAAAATAAA	.	PASS	PRECISE;SVMETHOD=Snifflesv1.0.12;CHR2=chrX;END=90274357;STD_quant_start=2.951216;STD_quant_stop=7.107470;Kurtosis_quant_start=5.459793;Kurtosis_quant_stop=16.313285;SVTYPE=INS;SUPTYPE=AL;SVLEN=218;STRANDS=+-;STRANDS2=27,36,27,36;RE=63;REF_strand=51,45;Strandbias_pval=0.256452;AF=0.396226	GT:DR:DV	0/1:96:63
chrX	90277815	114412	N	GGGCAGTATTGGATCGCCTTGGTGGCCGCAGCGGTTATTGGACGCCTGCTTTGGCCCAGGCGAGAATCCTGGATACCCCGGGATTCGAATCCCACATCGGGCTCACCGGTGCACATGGAGCCTGCTTGCTGTCTCCCTCGGCCGGGTGTCTCTGACCTACTCCTCCCTCTCGCTCTCTGTGAACAGCATAAAAAATAAAAATTGAAAAAAAAATATTACAAAAAAAA	.	PASS	PRECISE;SVMETHOD=Snifflesv1.0.12;CHR2=chrX;END=90277832;STD_quant_start=2.433737;STD_quant_stop=9.246621;Kurtosis_quant_start=2.884266;Kurtosis_quant_stop=2.305676;SVTYPE=INS;SUPTYPE=AL;SVLEN=212;STRANDS=+-;STRANDS2=24,29,24,29;RE=53;REF_strand=47,45;Strandbias_pval=0.605113;AF=0.365517	GT:DR:DV	0/1:92:53
chrX	90295636	114413	ATTATTATAAGAAGCTAAGAGGGGGTGCCTGGGTGGCTCAGTTGCTTAAGCAACTGACCCTTGATTTTGGCTCAGCTCGTGATCTCAGGGTCCTGGGATGAAGCCTGGCATCAAGCTCCACACTCAGTGGAGAGTCTGCTTGAGACCATCTCCCTCTCCCTCTGCCTCTGCCCTTTCCCCTGCTCACACACACACACACTCTCTCAAATAAATAAATAAATCT	N	.	PASS	PRECISE;SVMETHOD=Snifflesv1.0.12;CHR2=chrX;END=90295853;STD_quant_start=4.453463;STD_quant_stop=3.622844;Kurtosis_quant_start=14.785282;Kurtosis_quant_stop=-0.720451;SVTYPE=DEL;SUPTYPE=AL;SVLEN=-217;STRANDS=+-;STRANDS2=26,22,26,22;RE=48;REF_strand=44,45;Strandbias_pval=0.720386;AF=0.350365	GT:DR:DV	0/1:89:48
chrX	90295876	114414	TAAAAGAAAAGCCTAATAATTTAGGGCAAAGTCATTATGGAGATATAAGTTTGAATC	N	.	PASS	PRECISE;SVMETHOD=Snifflesv1.0.12;CHR2=chrX;END=90295928;STD_quant_start=0.408248;STD_quant_stop=0.000000;Kurtosis_quant_start=-0.749221;Kurtosis_quant_stop=1.688480;SVTYPE=DEL;SUPTYPE=AL;SVLEN=-52;STRANDS=+-;STRANDS2=19,17,19,17;RE=36;REF_strand=43,43;Strandbias_pval=0.843898;AF=0.295082	GT:DR:DV	0/0:86:36
chrX	90330635	114415	N	<DEL>	.	PASS	PRECISE;SVMETHOD=Snifflesv1.0.12;CHR2=chrX;END=90336937;STD_quant_start=0.554700;STD_quant_stop=0.554700;Kurtosis_quant_start=1.941352;Kurtosis_quant_stop=0.703823;SVTYPE=DEL;SUPTYPE=SR;SVLEN=-6302;STRANDS=+-;STRANDS2=12,14,12,14;RE=26;REF_strand=21,26;Strandbias_pval=1;AF=0.356164	GT:DR:DV	0/1:47:26
chrX	90331480	114416	NNNNNNNNNNNNNNNNNNNNNNNNNNNNNNC	N	.	FAIL_GAP	PRECISE;SVMETHOD=Snifflesv1.0.12;CHR2=chrX;END=90331725;STD_quant_start=0.000000;STD_quant_stop=0.522233;Kurtosis_quant_start=7.337044;Kurtosis_quant_stop=6.635774;SVTYPE=DEL;SUPTYPE=AL,NR;SVLEN=-245;STRANDS=+-;STRANDS2=10,13,10,13;RE=23;REF_strand=14,19;Strandbias_pval=1;AF=0.410714	GT:DR:DV	0/1:33:23
chrX	90336183	114417	N	<DEL/INV>	.	PASS	PRECISE;SVMETHOD=Snifflesv1.0.12;CHR2=chrX;END=90336254;STD_quant_start=0.000000;STD_quant_stop=0.000000;Kurtosis_quant_start=-0.603930;Kurtosis_quant_stop=5.893997;SVTYPE=DEL/INV;SUPTYPE=NR;SVLEN=-71;STRANDS=+-;STRANDS2=12,7,12,7;RE=19;REF_strand=13,9;Strandbias_pval=1;AF=0.463415	GT:DR:DV	0/1:22:19
chrX	90345223	114418	AAGAAAAGAAAAGAAAAGAAAAGAAAAGAAAAGAAAAGAAAAGAAAAGAAAA	N	.	PASS	PRECISE;SVMETHOD=Snifflesv1.0.12;CHR2=chrX;END=90345282;STD_quant_start=0.790569;STD_quant_stop=7.053368;Kurtosis_quant_start=-0.786834;Kurtosis_quant_stop=-0.858288;SVTYPE=DEL;SUPTYPE=AL;SVLEN=-59;STRANDS=+-;STRANDS2=15,18,15,18;RE=33;REF_strand=30,40;Strandbias_pval=0.833964;AF=0.320388	GT:DR:DV	0/1:70:33
chrX	90382682	114419	CAAGGGAGGGTTTATTTTTTTTTTTTTTTTTTTTTTTTTAATTTTTATTTATTTATGATAGTCACAGAGAGAGAGAGAGAGAGGCAGAGACACAGGCAGAGGGAGAAGCAGGCTCCATGCACCGGGAGCCCGACGTGGGATTCGATCCTGGGTCTCCAGGATCGCGCCCTGGGCCAAAGGCAGGCGCCAAACCGCTGCGCCACCCAGGGATCCC	N	.	PASS	PRECISE;SVMETHOD=Snifflesv1.0.12;CHR2=chrX;END=90382897;STD_quant_start=3.422614;STD_quant_stop=3.167920;Kurtosis_quant_start=-1.974946;Kurtosis_quant_stop=-1.867608;SVTYPE=DEL;SUPTYPE=AL;SVLEN=-215;STRANDS=+-;STRANDS2=25,31,25,31;RE=56;REF_strand=41,48;Strandbias_pval=1;AF=0.386207	GT:DR:DV	0/1:89:56
chrX	90388153	114420	GGAGTCCAGGGATCCCTGGGTGGCGCAGCGGTTTGGCGCCTGCCTTTGGCCCAGGGCGCGATCCTGGAGACCTGGGATCGAATCCCACGTCGGGCTCCCAGTGCATGGAGCCTGCTTCTCCCTCTGCCTGTGTCTCTGCCTCTCTCTCTCTCTCTCTCTCGGACTATCAGGAATAAATAAATAAAAATTTTAAAAAAAAAAAAAAAAAAAAAAAAAAAAAAAAAAAAAAAAACCAAAATGG	N	.	PASS	PRECISE;SVMETHOD=Snifflesv1.0.12;CHR2=chrX;END=90388393;STD_quant_start=1.690309;STD_quant_stop=1.690309;Kurtosis_quant_start=24.679380;Kurtosis_quant_stop=5.960035;SVTYPE=DEL;SUPTYPE=AL;SVLEN=-240;STRANDS=+-;STRANDS2=36,34,36,34;RE=70;REF_strand=44,40;Strandbias_pval=1;AF=0.454545	GT:DR:DV	0/1:84:70
chrX	90434387	114421	N	ACGGGAACAGAAAGAAAGAAAAAGAAAGAAAGAAAAGGAAAGAAAGAAAAGAGAAGAATAAAGAAAAAAAAGAAAGAACGGAAAAGGAAAGAAAAAAAC	.	FAIL_NOTPRECISE	IMPRECISE;SVMETHOD=Snifflesv1.0.12;CHR2=chrX;END=90434398;STD_quant_start=17.172653;STD_quant_stop=34.010293;Kurtosis_quant_start=0.008325;Kurtosis_quant_stop=-1.068222;SVTYPE=INS;SUPTYPE=AL;SVLEN=73;STRANDS=+-;STRANDS2=1,15,1,15;RE=16;REF_strand=50,46;Strandbias_pval=0.000669133;AF=0.142857	GT:DR:DV	0/0:96:16
chrX	90438991	114422	N	CTGGTGCGACTTGTTTTTTTTTTTTTTGTTTTTTTTTTAATTTTTTTTTTTTATTTATGTTATGATAGTCACGGAGATGAGAGAGGCAGAGACATGGAGAGGAGAAGCAGGCTCCAAATGCCACCGGGACCCGACGTGGGATTCGATCACCGGGTCTGCGCCAGGGATCGCGCCCGCACCCTGGGCCAAAGGCAGGCGCAAACCGCTCCGCCACCCAGGGATCCC	.	PASS	PRECISE;SVMETHOD=Snifflesv1.0.12;CHR2=chrX;END=90438991;STD_quant_start=3.779645;STD_quant_stop=6.014863;Kurtosis_quant_start=9.380165;Kurtosis_quant_stop=12.191705;SVTYPE=INS;SUPTYPE=AL,SR;SVLEN=234;STRANDS=+-;STRANDS2=30,27,30,27;RE=57;REF_strand=45,38;Strandbias_pval=0.864838;AF=0.407143	GT:DR:DV	0/1:83:57
chrX	90446175	114423	N	CACCCACCCCCCCCCCCCCCCCCCAGGGGGGGGGGGCCCCCCCCCCCCCACCCCGACCGCCCGCCCTCCCTCCCTCCC	.	FAIL_NOTPRECISE	IMPRECISE;SVMETHOD=Snifflesv1.0.12;CHR2=chrX;END=90446195;STD_quant_start=11.458621;STD_quant_stop=39.180352;Kurtosis_quant_start=1.632343;Kurtosis_quant_stop=0.296361;SVTYPE=INS;SUPTYPE=AL;SVLEN=52;STRANDS=+-;STRANDS2=1,15,1,15;RE=16;REF_strand=42,43;Strandbias_pval=0.00164242;AF=0.158416	GT:DR:DV	0/0:85:16
chrX	90545274	114424	N	ATGAAAAAAGATATTGTTAACAGTCAAAACAGCAAAGATTACCCCCCTTTTACCACTTTGGCATAATGAAGTCGCAGAAATAACTTACAAAGAGAACTTAAGCTAGCCCCCCGAACGCAATGAGTTACCTATGAACAATCTACAAGGAGCAACTCATCTATGTCGCAAAGATAGTGAGATTTATAGGTAGTGGTAAAAAGCCTAACAACTGGTGAATAGCGTGGTTACGCCAAACAGAATTTAAGTTCACGTTCAAATGTACCTAAAAAAAAAATGAAAATTTTAATGGAAATTTAAAAGATAATCTGAAAAGAAAAAAGTGTAAAAAAGATAAAAAGATATAATCTAAAAAGGGTACAGCTTTTAGAATAAGATACAACCTTTCTTAGAGAGTTATATATTAATGCCTACCATAGTTGGCCCTAAAGCAGGCAGGCAATTGAGAAAGCGGTTCAAATACTTACCCATGACAGGGGAGATAACCATGATCACGAGAAGCGTTGCAAGCTCAACAATTAATATGACTTAATTCCAACCGTATTAAATAACGTCCAAGGTGACACTGGGTTAATCTATTTAAATATAAGAACAAACAATGCTAGTAAAGGAGGTAAGCAGAATTATGTCTCCCTGCATAAGCTTATATCTGAACAGATAGACCACTGATAGTTAACATATGATAAAATTAATCCAAAAAATAAAATCTTATCAACCCCAGGGTATCAACACAAGTTAGGCACCGCAAAGGAAAGAGTAAAAGAAAGTAAGAGGAACTCGGCAAACTAAGCTCCGCCTGTTTACACAGAAACATACGCATCAGCATCCACAGTATTGGAGGCACTGCCTGCCCAGTGACATCGTTTTCAACTGGCCGCGGATCCTGACCAGCGCAAGGTAGCATAATCATTTGTTTCTCTAATGAAGACTTGTGATGAATGCGAAAGGAGGGTTTAAACTGTCCTCTGACTTCCATCAGTGAAATTGACCTTCCCAGTGAAGAGGTGGGAATAAACATAATAAGACGAGAAAGACCCTATGGAGCTTAAATTAATTACCAAATTCATAATCTTATTAACCGATTAGGGATACATTAACCAGTATTATGGTGAACAATTTAGGTTGGGGTGACCTCGGAATAAAAAAAACGTCGCGAGTGATTATAATTTAGACTTACCAGTCAAATTGATGTCATTTATTAATCCAATAGTCTTTGAATAACAGAACAGTTTCATTAGGGAGAACAGTGCGATCCTATGCAAGAAGTCCATATTGACAATAGGGGTTTATGACCGCGAATGTGTATCAGACCACACCTAAGGTGCAAGGTTCAGCTATTAAGGG	.	FAIL_NOTPRECISE	IMPRECISE;SVMETHOD=Snifflesv1.0.12;CHR2=chrX;END=90545273;STD_quant_start=0.856349;STD_quant_stop=20.131236;Kurtosis_quant_start=5.990811;Kurtosis_quant_stop=-0.982823;SVTYPE=INS;SUPTYPE=AL,SR;SVLEN=2591;STRANDS=+-;STRANDS2=16,15,16,15;RE=31;REF_strand=0,0;Strandbias_pval=1;AF=1	GT:DR:DV	1/1:0:31
chrX	90550327	114425	N	GTCAGGCTCCATGTGCACGGAGGCCCACTGCTTCTCCCTCTGCATGTATCTCTGTCTCTCTCTGTGGTCTCCATGAATAATAAAATTTT	.	FAIL_GAP	PRECISE;SVMETHOD=Snifflesv1.0.12;CHR2=chrX;END=90550327;STD_quant_start=0.000000;STD_quant_stop=2.405801;Kurtosis_quant_start=3.226695;Kurtosis_quant_stop=5.539951;SVTYPE=INS;SUPTYPE=AL;SVLEN=87;STRANDS=+-;STRANDS2=32,34,32,34;RE=66;REF_strand=34,40;Strandbias_pval=0.865517;AF=0.471429	GT:DR:DV	0/1:74:66
chrX	90590243	114426	AAATCCAGATATTTTTTTTTTTTTTTTTTTTTTTTTAA	N	.	PASS	PRECISE;SVMETHOD=Snifflesv1.0.12;CHR2=chrX;END=90590291;STD_quant_start=2.900304;STD_quant_stop=2.216250;Kurtosis_quant_start=-1.745573;Kurtosis_quant_stop=-1.882983;SVTYPE=DEL;SUPTYPE=AL;SVLEN=-48;STRANDS=+-;STRANDS2=32,36,32,36;RE=68;REF_strand=43,51;Strandbias_pval=0.874675;AF=0.419753	GT:DR:DV	0/1:94:68
chrX	90604178	114427	AAGCCAAATAAAATGAAGTCTAATCAGTGCTTGGCAGTTTTGATCAATGTGAGAATGTTAATCCGTGATGATTTTAAGTACTTAATTCAAACAAATTATATTGAGGTAGAGGAATTAGTAGTGTGCATTTTTGCTTAGGTTAACTTAAGGAACATACCCATGGAATTAATGTTGTATAGTACTTCTGATTTTCCTACTAATGAACAGTTATTGGAGGATAATTGGATAAATATACTTAATTTGTAAGATAATTACAGGTGTTTCTCTAATATGCATTAACTGTTCTTAATGACTATCAGCTTTCAAGTATTCTCTCTCCATCTTGTCAAGATTATCTTACTAACTGGTTCTGATTAGAGTTCTTTTAGAGCATAAAACCTAGCATCTAGTAGATATATAATACAAGTTTTTTTATTATAAAGTAATGATTATATAATTGCATGTGCCATTTTATTTTTTGCTCCTAACTTTACAGCAGTATTCTAGTGTACATTACAACCCCATGAGGTAGGTGTACCAATTGTAGACCCTTTTGTTTTTCCAACAAGGAAGGAAACTGACAACAGAAAAAGCCCAATGATTCTTGATACCTTTCAAAGGTTCAAAGTCCAGGAGAGTTTTGT	N	.	PASS	PRECISE;SVMETHOD=Snifflesv1.0.12;CHR2=chrX;END=90604393;STD_quant_start=0.600000;STD_quant_stop=1.371131;Kurtosis_quant_start=-0.726545;Kurtosis_quant_stop=-0.783881;SVTYPE=DEL;SUPTYPE=AL,SR;SVLEN=-215;STRANDS=+-;STRANDS2=26,25,26,25;RE=51;REF_strand=26,18;Strandbias_pval=0.535749;AF=0.536842	GT:DR:DV	0/1:44:51
chrX	90631465	114428	N	AGAATTACCTGCTACTGGGATCCTGGGTGGCCGCAGCGGGTTTGGCGCCTGCCTTTGGCCCCGGGCGCGATCCTGTAGACCCAGGATCGAACATCCCACCATCAGTCTTCCCGGGCATCGGAGGCCTGCTTTCCCTCTTGCCTATGTCTCTGCCTCTCTCTCTCTCTCTCTGTGACTATCATAAATAAATACAAATTAAACAAAAAATTTTTAAAAAAAAAAAAAAAAAAA	.	PASS	PRECISE;SVMETHOD=Snifflesv1.0.12;CHR2=chrX;END=90631464;STD_quant_start=4.699291;STD_quant_stop=6.626965;Kurtosis_quant_start=2.516672;Kurtosis_quant_stop=3.485814;SVTYPE=INS;SUPTYPE=AL;SVLEN=225;STRANDS=+-;STRANDS2=10,14,10,14;RE=24;REF_strand=53,59;Strandbias_pval=0.657875;AF=0.176471	GT:DR:DV	0/0:112:24
chrX	90635268	114429	N	TAAAAATTTTCAAAAAAAAAAAATAATAAAAAAAGAAATAAAAAAAAAAAA	.	PASS	PRECISE;SVMETHOD=Snifflesv1.0.12;CHR2=chrX;END=90635271;STD_quant_start=1.640825;STD_quant_stop=3.393055;Kurtosis_quant_start=17.235237;Kurtosis_quant_stop=5.478700;SVTYPE=INS;SUPTYPE=AL;SVLEN=55;STRANDS=+-;STRANDS2=32,46,32,46;RE=78;REF_strand=43,62;Strandbias_pval=1;AF=0.42623	GT:DR:DV	0/1:105:78
chrX	90664536	114430	AAAAAAAAAAGGAAAAGGGATCCCTGGGTGGCGCAGCGGTTTGGCGCCTGCCTTTGGCCTAGGGCATGATCCTGGAGACCCAGGATCGATTCCCACGTCGGGCTCCCGGTACATGGAGCCTGCTTCTCTCTGCCTGTGTCTCTGCCTCTCTTTCTCTCTCTGTGACTATCATAAATAAATAAAAATTAAAAAAAAAA	N	.	PASS	PRECISE;SVMETHOD=Snifflesv1.0.12;CHR2=chrX;END=90664732;STD_quant_start=0.000000;STD_quant_stop=0.654654;Kurtosis_quant_start=1.405775;Kurtosis_quant_stop=2.358002;SVTYPE=DEL;SUPTYPE=AL;SVLEN=-196;STRANDS=+-;STRANDS2=41,43,41,43;RE=84;REF_strand=49,49;Strandbias_pval=0.882945;AF=0.461538	GT:DR:DV	0/1:98:84
chrX	90670808	114431	N	AAAAAAAAAAAACAAAAATTCAAAATAAATAACTATAATTAAATAAATTAAATACAT	.	PASS	PRECISE;SVMETHOD=Snifflesv1.0.12;CHR2=chrX;END=90670809;STD_quant_start=0.000000;STD_quant_stop=2.189720;Kurtosis_quant_start=11.471679;Kurtosis_quant_stop=23.708274;SVTYPE=INS;SUPTYPE=AL;SVLEN=56;STRANDS=+-;STRANDS2=43,36,43,36;RE=79;REF_strand=53,46;Strandbias_pval=1;AF=0.44382	GT:DR:DV	0/1:99:79
chrX	90703903	114432	N	CGGTGCGGCTGCACCAGCAACAGCAGCTGCGGGCGGAGCCCGACGGGTGCCGAACTTCCCACCGCTTCCCTTCGGGGAACCGCGCGACCCCCTCCGTCGCTCGCCCTCCCCCCGAAACACACCCTTGGCTCGCCGTAAGACACACCCTCCCTCCTGGGGCCCGCGGGAGCCGAGCTCGGCTCTCCAGGGGAGGGAGCTGGCCCACGCCTGCGGGGCAGGACGGGAGGCGCGCGGCGAGCCGAGGAGGGAAGGAGGGGGCGAGGAGGAGCCGAGGACCGGAGGGAGGAGCCGCGGGAGCCGCGCCGCCGCCGAGCTTGAGATGTGGGGGGCCGGTCGGCCAGGCGGGTGTAAACAGAGGGAGGCAGCCGCGCCGTGGCCGCCCCGCACGGGGCCAGTGAGTGAGCCCGCCGCGACCTGCCCGCAGCTGCCGATGGCCAAGTGCGCAAATTCACGCAGCGGCTCAGCAAGCCCCGGCACGGCGGCTGAGCTCCGGCAGAAGCGTGTCGGGAGCCGGTGCGGGGCTTTGCCGTGGTGCTGGTGAGTGGAGGGGCGCCGGGCGCCCCGGGGGACGCCGCTCCGGGAGAGAGCGGCGGGGCTGGCTTGCCGCGCGCGGGGACAGGGGAACGGGGGGACGGGGACTGGAACGGCGCCGGCGGCGGTGGCGGCCCCCGCTGCGCGCCGCGCTCTCGTTCTCCGCTGTCAGAAGTTTTTTGCGGCACCAGCCGCCGCCGGGCCGGGGTCCAGTCCCGGCGCGGCCGCTGACATCGCGGCGGAGCGGTGCGCCCGGCGGGACGCCCAGACTGCCCTCAGGGGCTCGGGGGCTGCGCGGGGGAGGCGGGGGCTCGGAGCTGGGCCGGGCCGGCGCTGTGGCCGGGAGCGGACCTCGCGGGGCTGGACCGGACAAGAGCACGGGGACCGGGGCCGACAGGATACCCCGTTCCCTTCTGCGGGAACCTGAGGCAGGCCGCGGCCGGAAGGATGCGATGAGCATTTTGCG	.	FAIL_GAP	PRECISE;SVMETHOD=Snifflesv1.0.12;CHR2=chrX;END=90703903;STD_quant_start=0.267261;STD_quant_stop=9.735796;Kurtosis_quant_start=0.496530;Kurtosis_quant_stop=-1.052580;SVTYPE=INS;SUPTYPE=AL,SR;SVLEN=1933;STRANDS=+-;STRANDS2=14,14,14,14;RE=28;REF_strand=0,0;Strandbias_pval=1;AF=1	GT:DR:DV	1/1:0:28
chrX	90720771	114433	N	AAACTTTGTGTATTAAAAAAAAAACAAAAACAAAT	.	PASS	PRECISE;SVMETHOD=Snifflesv1.0.12;CHR2=chrX;END=90720770;STD_quant_start=2.371708;STD_quant_stop=3.579455;Kurtosis_quant_start=14.010712;Kurtosis_quant_stop=19.039803;SVTYPE=INS;SUPTYPE=AL;SVLEN=38;STRANDS=+-;STRANDS2=32,33,32,33;RE=65;REF_strand=49,46;Strandbias_pval=0.872241;AF=0.40625	GT:DR:DV	0/1:95:65
chrX	90726503	114434	CTCCCCTGCCATTTAATTTTTTTTTTTTTTTTAAATTTTTATTTATTTATGATAGTCACAGAGAGAGAGAGAGAGAGAGGCAGAGACACAGGCAGAGGGAGAAGCAGGCTCCATGCACCGGGAGCCCGATGTGGGATTCGATCCCGGGTCTCCAGGATCGCGCCCTGGGCCAAAGGCAGGCACCAAACCGCTGCGCCACCCAGGGATCC	N	.	PASS	PRECISE;SVMETHOD=Snifflesv1.0.12;CHR2=chrX;END=90726712;STD_quant_start=1.375461;STD_quant_stop=1.747585;Kurtosis_quant_start=24.940651;Kurtosis_quant_stop=-1.710084;SVTYPE=DEL;SUPTYPE=AL;SVLEN=-209;STRANDS=+-;STRANDS2=35,39,35,39;RE=74;REF_strand=42,54;Strandbias_pval=0.7561;AF=0.435294	GT:DR:DV	0/1:96:74
chrX	90748599	114435	N	GTATTAGGATAGTCACAGAGAGAGAGAGAGAGAGAGGCAGAGACACAGGCAGAGGGAGAAGCAGGCTCCATGCACCGGAGCCCGACATGGATTCGACTGACGCGGGTCCTCCAGGATCGCGCACTGGCCAAGGGCAGGGCGCCAACCGATGCGCCACCCAGGGATTCCCTTGTATGTTTATTTTTTGATTAGTTTATATTTTAAAAAAAGAATTTTAGTTATGAGAGAGAGAGAGAGA	.	FAIL_NOTPRECISE	IMPRECISE;SVMETHOD=Snifflesv1.0.12;CHR2=chrX;END=90748598;STD_quant_start=25.404995;STD_quant_stop=7.683390;Kurtosis_quant_start=13.953297;Kurtosis_quant_stop=7.660253;SVTYPE=INS;SUPTYPE=AL;SVLEN=217;STRANDS=+-;STRANDS2=35,24,35,24;RE=59;REF_strand=50,44;Strandbias_pval=0.505952;AF=0.385621	GT:DR:DV	0/1:94:59
chrX	90768718	114436	TGATTTTGCAGTTAAGGTTTTTTTTTTTTTTAATTTTTATGTATTTATGATAGTCATCAGAGAGAGAGAGAGAGGGGCAGAGACACAGGCAGAGCGAGAAGCAGGCCCCATGCACCGGGAGCCCGACGTGGGATTCGATCCCGGGTCTCCAGGATCGCGCCCTGGGCCAAAGGCAGGCGCCAAACCGCTGCGCCACCCAGGGATCC	N	.	PASS	PRECISE;SVMETHOD=Snifflesv1.0.12;CHR2=chrX;END=90768925;STD_quant_start=3.212476;STD_quant_stop=2.905168;Kurtosis_quant_start=-1.836728;Kurtosis_quant_stop=0.203717;SVTYPE=DEL;SUPTYPE=AL;SVLEN=-207;STRANDS=+-;STRANDS2=26,25,26,25;RE=51;REF_strand=38,37;Strandbias_pval=1;AF=0.404762	GT:DR:DV	0/1:75:51
chrX	90791533	114437	CTATTATAAGTATCACTGTAATAATCGGAGAAAACCAAACCCAA	N	.	PASS	PRECISE;SVMETHOD=Snifflesv1.0.12;CHR2=chrX;END=90791577;STD_quant_start=0.000000;STD_quant_stop=0.000000;Kurtosis_quant_start=4.488646;Kurtosis_quant_stop=10.148973;SVTYPE=DEL;SUPTYPE=AL;SVLEN=-44;STRANDS=+-;STRANDS2=37,38,37,38;RE=75;REF_strand=56,47;Strandbias_pval=0.545259;AF=0.421348	GT:DR:DV	0/1:103:75
chrX	90801497	114438	N	GCTTTCTTTTTTTTTTTTTTTTTTCATTTTTCTTTATTTATGATAGAGAGAGCGAGAGAGAATGATAGGAGAAGAGGCCAGAGACACAGGCAGAGTGAGAAGCAGGCTCCATGGCACCAGGAGCTGGACGTGGATCGATCCAGGGTCTCCAGGATCGCGCCTGGCAAAGGAGGCGAGAAACCGCTCGCCCACCCAGGGATCCC	.	PASS	PRECISE;SVMETHOD=Snifflesv1.0.12;CHR2=chrX;END=90801498;STD_quant_start=2.631174;STD_quant_stop=8.682431;Kurtosis_quant_start=0.444489;Kurtosis_quant_stop=0.370173;SVTYPE=INS;SUPTYPE=AL;SVLEN=204;STRANDS=+-;STRANDS2=9,18,9,18;RE=27;REF_strand=49,64;Strandbias_pval=0.390264;AF=0.192857	GT:DR:DV	0/0:113:27
chrX	90948532	114439	NNNNNNNNNNNNNNNNNNNNNNNNNNNNNNNNNNNNNNNNNNNNNNNNNNNNNNNNNNNNNNNNNNNNNNNNNNNNNNNNNNNNNNNNNNNNNNNNNNNNNNNNNNNNNNNNNNNNNNNNNNNNNNNNNNNNNNNNNNNNNNNNNNNNNNNNNNNNNNNNNNNNNNNNNNNNNNNNNNNNNNNNNNNNNNNNNNNNNNNNNNNNNNNNNNNNNNNNNNNNNNNNNNNNNNNNNNNNNNNNNNNNNNNNNNNNNNNNNNNNNNNNNNNNNNNNNNNNNNNNNNNNNNNNNNNNNNNNNNNNNNNNNNNNNNNNNNNNNNNNNNNNNNNNNNNNNNNNNNNNNNNNNNNNNNNNNNNNNNNNNNNNNNNNNNNNNNNNNNNNNNNNNNNNNNNNNNNNNNNNNNNNNNNNNNNNNNNNNNNNNNNNNNNNNNNNNNNNNNNNNNNNNNNNNNNNNNNNNNNNNNNNNNNNNNNNNNNNNNNNNNNNNNNNNNNNNNNNNNNNNNNNNNNNNNNNNNNNNNNNNNNNNNNNNNNNNNNNNNNNNNNNNNNNNNNNNNNNNNNNNNNNNNNNNNNNNNNNNNNNNNNNNNNNNNNNNNNNNNNNNNNNNNNNNNNNNNNNNNNNNNNNNNNNNNNNNNNNNNNNNNNNNNNNNNNNNNNNNNNNNNNNNNNNNNNNNNNNNNNNNNNNNNNNNNNNNNNNNNNNNNNNNNNNNNNNNNNNNNNNNNNNNNNNNNNNNNNNNNNNNNNNNNNNNNNNNNNNNNNNNNNNNNNNNNNNNNNNNNNNNNNNNNNNNNNNNNNNNNNNNNNNNNNNNNNNNNNNNNNNNNNNNNNNNNNNNNNNNNNNNNNNNNNNNNNNNNNNNNNNNNNNNNNNNNNNNNNNNNNNNNNNNNNNNNNNNNNNNNNNNNNNNNNNNNNNNNNNNNNNNNNNNNNNNNNNNNNNNNNNNNNNNNNNNNNNNNNNNNNNNNNNNNNNNNNNNNNNNNNNNNNNNNNNNNNNNNNNNNNNNNNNNNNNNNNNNNNNNNNNNNNNNNNNNNNNNNNNNNNNNNNNNNNNNNNNNNNNNNNNNNNNNNNNNNNNNNNNNNNNNNNNNNNNNNNNNNNNNNNNNNNNNNNNNNNNNNNNNNNNNNNNNNNNNNNNNNNNNNNNNNNNNNNNNNNNNNNNNNNNNNNNNNNNNNNNNNNNNNNNNNNNNNNNNNNNNNNNNNNNNNNNNNNNNNNNNNNNNNNNNNNNNNNNNNNNNNNNNNNNNNNNNNNNNNNNNNNNNNNNNNNNNNNNNNNNNNNNNNNNNNNNNNNNNNNNNNNNNNNNNNN	N	.	FAIL_GAP	PRECISE;SVMETHOD=Snifflesv1.0.12;CHR2=chrX;END=90949828;STD_quant_start=0.000000;STD_quant_stop=1.746425;Kurtosis_quant_start=5.026544;Kurtosis_quant_stop=-0.593632;SVTYPE=DEL;SUPTYPE=AL,SR;SVLEN=-1296;STRANDS=+-;STRANDS2=18,23,18,23;RE=41;REF_strand=16,21;Strandbias_pval=1;AF=0.525641	GT:DR:DV	0/1:37:41
chrX	90952231	114440	ATCGGGCTCCCTGCTCAGTAGGTTGCCTACTTCTCCCTCTCTTTCTCTGCCACTCCCCCTACTTGTACTCTCTCTCCAATCAATCAATCAATCAATCAATCATAAAATAGGGTTTTAAGAAAAGCTATTTTTNNNNNNNNNNATACGTAAATGAGTGAATGGTAAAAAATAAGAAACTTGATGGAAAAGAAAAGAAAGTAGTAGTGTTCATCAAAAAGGTGCATTTATTTCTTCCAAGAGTATGAAATGGAGCCACACTATAAAATAGGGTTTTGGGGCGAATGGGTGGCTCAGCCTTCAGCTTGGGTCGTGATCTTGGGGTCCTGGGATCAACCCCTG	N	.	FAIL_NOTPRECISE	IMPRECISE;SVMETHOD=Snifflesv1.0.12;CHR2=chrX;END=90952566;STD_quant_start=21.172452;STD_quant_stop=21.317940;Kurtosis_quant_start=-1.632777;Kurtosis_quant_stop=-1.457169;SVTYPE=DEL;SUPTYPE=AL,SR;SVLEN=-335;STRANDS=+-;STRANDS2=20,25,20,25;RE=45;REF_strand=30,31;Strandbias_pval=0.695791;AF=0.424528	GT:DR:DV	0/1:61:45
chrX	90987706	114441	TTTTTGTTTTTTTTTTTTGTTTTGTTTTGTTTTTTTTTAATTTTTTTTTTTTTATTTATGATAGTCATACAGAGAGAGAGAGAGAGGCAGAGACACAGGCAGAGGGAGAAGCAGGCTCCATGCACCGGGAGCCCGATGTGGGACTCGATCCCGGGTCTCCAGGATCGCGCCCTGGGCCAAAGGCAGGCGCCAAACCGCTGCGCCACCCAGGGATCCCTTCGC	N	.	PASS	PRECISE;SVMETHOD=Snifflesv1.0.12;CHR2=chrX;END=90987928;STD_quant_start=2.489980;STD_quant_stop=1.224745;Kurtosis_quant_start=0.118810;Kurtosis_quant_stop=-0.575238;SVTYPE=DEL;SUPTYPE=AL;SVLEN=-222;STRANDS=+-;STRANDS2=11,8,11,8;RE=19;REF_strand=49,54;Strandbias_pval=0.460882;AF=0.155738	GT:DR:DV	0/0:103:19
chrX	91071844	114442	N	AAGAGGAAAAGAGGGGGAGACAATGAGGGAAGGAAAGCGGAAAGG	.	STRANDBIAS	PRECISE;SVMETHOD=Snifflesv1.0.12;CHR2=chrX;END=91071843;STD_quant_start=8.602325;STD_quant_stop=9.848858;Kurtosis_quant_start=1.469214;Kurtosis_quant_stop=0.549022;SVTYPE=INS;SUPTYPE=AL;SVLEN=57;STRANDS=+-;STRANDS2=1,15,1,15;RE=16;REF_strand=35,37;Strandbias_pval=0.00157551;AF=0.181818	GT:DR:DV	0/0:72:16
chrX	91090668	114443	N	ATCTTGGATTCTGTATTGAGTCTTTCTTAAACTCTATAATCGTTTCCCTATAATAAAATCCTCTATAATCTTTCTGTCTTACGAAGTCTTTTCCTTTCTTGC	.	FAIL_NOTPRECISE	IMPRECISE;SVMETHOD=Snifflesv1.0.12;CHR2=chrX;END=91090667;STD_quant_start=10.014989;STD_quant_stop=31.127159;Kurtosis_quant_start=6.232185;Kurtosis_quant_stop=2.793785;SVTYPE=INS;SUPTYPE=AL;SVLEN=87;STRANDS=+-;STRANDS2=10,3,10,3;RE=13;REF_strand=54,27;Strandbias_pval=0.540034;AF=0.138298	GT:DR:DV	0/0:81:13
chrX	91098886	114444	GCGTCATCATAGCAATTTTATGAGCTAGGTTCTATGATAAGCATCATCCCCNNNNNNNNNNTGGATCCTTCGGAGTATTTACCTGGGCTAGGTTCTGCGGTAAGATTTGAGACATGTGATCTCA	N	.	FAIL_NOTPRECISE	IMPRECISE;SVMETHOD=Snifflesv1.0.12;CHR2=chrX;END=91099006;STD_quant_start=10.629291;STD_quant_stop=10.858595;Kurtosis_quant_start=-1.944880;Kurtosis_quant_stop=-1.425868;SVTYPE=DEL;SUPTYPE=AL;SVLEN=-120;STRANDS=+-;STRANDS2=55,55,55,55;RE=110;REF_strand=58,55;Strandbias_pval=0.893735;AF=0.493274	GT:DR:DV	0/1:113:110
chrX	91129515	114445	N	ACTGCATCTGTTATCTTTTTTTTTTTTGTTTTTTTTTTTTTCTTCTTTTTTTTTTTTTTTTTTTTTTTTTTTTT	.	PASS	PRECISE;SVMETHOD=Snifflesv1.0.12;CHR2=chrX;END=91129530;STD_quant_start=3.566822;STD_quant_stop=4.123106;Kurtosis_quant_start=-2.047587;Kurtosis_quant_stop=-1.884837;SVTYPE=INS;SUPTYPE=AL;SVLEN=59;STRANDS=+-;STRANDS2=10,27,10,27;RE=37;REF_strand=28,47;Strandbias_pval=0.298624;AF=0.330357	GT:DR:DV	0/1:75:37
chrX	91170974	114446	N	TTTTTTTTTTTTTTTTTTTTTTTTTTTTTTTTTTTTTTTTAGGGGCA	.	PASS	PRECISE;SVMETHOD=Snifflesv1.0.12;CHR2=chrX;END=91170973;STD_quant_start=1.197219;STD_quant_stop=4.203173;Kurtosis_quant_start=-1.893456;Kurtosis_quant_stop=-1.088829;SVTYPE=INS;SUPTYPE=AL;SVLEN=42;STRANDS=+-;STRANDS2=31,29,31,29;RE=60;REF_strand=34,35;Strandbias_pval=0.86044;AF=0.465116	GT:DR:DV	0/1:69:60
chrX	91189546	114447	N	TGTTCCTGGACTTGGTGCACTCGCTGCTGCACCGGAATCAAACTGCAACAACCATAGACTCGGGCGGCCACCCGCGGCGGCGCATGGTGGTCCCACCCCATCCTCAGCTACGCTACGCGACAGCCTGGGCCAGCACCCCCCGCCGTGCCCCTGCCTGCGAATGTCTACCCGTGCAGTCGGCCGCCGACGTCCAGAGTCCGAGGCCACTCGTCCGAGGAGGCGAGGCCGACGGGAGACGGAGGAAGGAGGCCGGACCGGGAGCCGAAGTGGGGCCGGCGGCCGCCGATGGTGAGGGTGGAGACCCGCGCGCTATTCCTCCCGGAGCTGCGGGCGAGGCCCGCGGGCGGAGTGTCGGTCGGGGCCCTGCCCCCAACCCAAGCGCAAGAGCCCCCCCCCTAAACCAACCCAGGGACCGAACAGTAGCCCGCCTTCACCTACGACCTAAGGTTTTGGAGAAACGAAACTTGCGTCCCTCTGGCAGCCTCGCCAAGAGACCGAGGAACGACGGGGGCAGCGCGCGAGCATCCAGGGTCCAACGTTTGCATCAGAGGGGAGGGAAGGAGGGGCGGCCCAGGCGAAGGGGTGGGGGCTGGGTGAGGGGGCGGGGCCAGAGAAGGGCGGGGCCAGGGAGAGGAGGGGGCGGGCCGGCGAGGGTAGGGGTCGGGGATGGGGAGGGGCGGCAGGAGGGGTGTGGTCAGGCGGAGGGGGGGGCTGGGAGAGGGGGCGGGGCACATATAAAGGGCGGGGAGAAATATGAAGGGCGGGGCAAGGGAGAGGGAGGGGCCGGCCAGAAGGGCGGGGTCGGGCGGGGCCGGGGCCGGCGGAGGGCGGGGACCAGATGGGGGCGGGGCCAGATGGAGGAGAGGCCCCAGGAGAGGGAGGGGCGGGCCAGAGAGGGGGCGGGCAAGGACGGAGGGCGGGGCCGGGGAGAGGGAGGGGATGGGCCAGGGCGGTGGCGGGGCGCAAGCGGAGGGAGGG	.	FAIL_NOTPRECISE	IMPRECISE;SVMETHOD=Snifflesv1.0.12;CHR2=chrX;END=91189545;STD_quant_start=0.342997;STD_quant_stop=34.215580;Kurtosis_quant_start=5.932542;Kurtosis_quant_stop=0.518047;SVTYPE=INS;SUPTYPE=AL,SR;SVLEN=1770;STRANDS=+-;STRANDS2=18,16,18,16;RE=34;REF_strand=0,0;Strandbias_pval=1;AF=1	GT:DR:DV	1/1:0:34
chrX	91193967	114448	N	<INV>	.	STRANDBIAS	PRECISE;SVMETHOD=Snifflesv1.0.12;CHR2=chrX;END=92824808;STD_quant_start=0.663325;STD_quant_stop=0.529150;Kurtosis_quant_start=1.865723;Kurtosis_quant_stop=2.478346;SVTYPE=INV;SUPTYPE=SR;SVLEN=1630841;STRANDS=--;STRANDS2=0,50,50,0;RE=50;REF_strand=65,70;Strandbias_pval=6.9221e-12;AF=0.27027	GT:DR:DV	0/0:135:50
chrX	91193967	114449	N	TCTACAATATCTTATTTGTTTCGCATTTGATGTGCCGGAATCACTTAAAACCAAACCCTTTAAGGGCACCTGGGTGGCTATGTGGTTGACGGGCTGCCTCCAGCTAGGCGTTGATCCCAAAACGGGATCGATCCCCGCATTGGGCTCCCAACATGGAGCCTCTTCCTCCCTTGCCATGTCTCTGCCTCCTCTCTGCTGTGTCGTTCATGAATAAATAAATAAACTCTTCTAAAAAAAAATAACAACCATTTCAACAGTGGCGATTCACTGCCATCACCAATGTTGTGCAAACCACCACCTATTTAATTCCAAAGGCACTGTTTTCCATCAGGCTCCCAAATCTTACCCATTAAGCAGCCCCTCCAATTCTCACTTTCCAGCCTCGGAAACCAGCGTTTTGTTTCCTAACTCTATTGACTTTCCTATTCCGCAGGGCATAGGGTGGTCCGTCAGGTTTAGCCTCTGCCTTCAGCTTCAGGTCATGATCCCGGCAGGTCCTAGGATCGGTCCTAGATGGGCCCTGCATCGGGCCCACAGCTTAGCGGGAGCTGCCTTCCCCTTTACACTTGCTGCCCCCCCTGTTTGTTCTATCTCATGTTCTCTCACGTCAAGTAAGTACCCTCTTAAAAAAATTTCTTCCCTATTCTGGACATGTCATAGAAGCAAATCATACAAATAGTTGAATTTGAGTCGGTTCTTTTCCACTTGGCATCATGTTTGAGATGATCCATGTTGTAACCGGTTATCCGTAATTCCTTCCTTTTTATGACTGAAATAATATATTAGTGTGTGTATGACCACAATTGTTTATCCCTTGCTCGGTAGACATTACTTGTCTCTGCATGGGCTGTGGGTGAAATCCTAGCTCTTCGCTTGAACATGCTCATGTTTGCGGATTGTGCATTATTTATTCCATTGTGTTGCGATACCTCTCCCCCTCCCTACCCCCCAGCGAGGTTAAACTTCTGAATGATTGGGACTATAAAGGTTTTGATCTTTTTTCCCTAAACCTTCGGCCACTGAGTTTCAGTAGTAGATAACTCCACATCAGGCCTCTTAAAGTGAAGTAAAAACCAAAAAACACTTTGACGATCCTTTTTTTTCTTTATCACTAGTTGATGTTTTCAATTGCCTTATATGCTCCTAACGCTCCACCCATGTGGGAACAGAGGCACGGACGCTGGTTATCATCAACTAAACTGAAATCCAGGCTCAACAGAGATTTCCGACAGTGCCGATTGAGGGCCTTTTCAAAATGGTTCTCGGTTTGTGCTGTGTTGTGATGCTGCCGGTGTACTATACTTAGTGTTTTTCAACCAAGCAGAGGGACCCACGTCTCTGCCGCCTTCCATGCTACACGGCCAGCTTTGGTTCTCTTCCATTCCACCCCCTCCTACAGGCACAGGATCCCAGCTCACGAGAAGGAGGGGTTGTGCACCCCTGCTAGCCCGTTGCCCTTCGGTACGTGGCGCCCCCGAATAGTCCCAATGCCTGTGGCCAGGGCTGCGTGCCTCCTCTTTCGCTTGCTGTCCCGGCAGGCTTGGCCCTGAACTGTGGGGGGGGGTGTGCCTCCAGGCCCTAAGGGGATGGGGGTTTTGTGCCCTGAAACAGGCAACAGGGCTGGTCTAGGGACACGGCGGGTGAGGGGCTGGGCCCAGCTCTTCCTAACCTCGTGGGCCGCGACCTAGAAGGCGGAGAAGGTAGCAAAGCTCGGCAGTCTGGCATAGGGAACAGAAACGCGTCTGGAAGATGATCAAACCAGGCAAATAAAAAATGCGGATCTAGACAGTGCCAAAAATACATATAGTGTGGACCCCTAAATGAACTCTTTTTCGGAACCCTCCAGTTTTCCAAAATTTGACGGCTCAGTCAATTTAAGTATTCGACGTCTATTAGCCCTTGCCCTTTCATCCATGTTCACTTTATTTAACCTGCGCTAGTGGCCCTGGTTCTGAAAATATTTGTTCTTTTTTACATTTTTATTATTTATTCATGAGAGACACAGGAGAGGGACGGGCAGAGCGGAAACGCAAGCCGGCTCCCCATTGCAGGAGCCCGATGTGGCGACTCCATCCCAGGTCTCCCAGGATAGGCCCTGGACTTTAAGGTGGCCATAAACTGCTGAGCCACCTGAGTGGCACAAAAATACTTTGTTCTAAAAAGCCAACCTCTTGCTTCTCGTCCCTATCTAGCTGTGAGGAAGCCCCTCAACCATTCATGCCCCTTATCCCACTGGTTCCTTTCTTGAACCCAGGTGTTTATACACAAAACCTCTCTTT	.	FAIL_NOTPRECISE	IMPRECISE;SVMETHOD=Snifflesv1.0.12;CHR2=chrX;END=91193967;STD_quant_start=1.095445;STD_quant_stop=86.860808;Kurtosis_quant_start=0.333333;Kurtosis_quant_stop=3.485604;SVTYPE=INS;SUPTYPE=AL,SR;SVLEN=2319;STRANDS=+-;STRANDS2=5,5,5,5;RE=10;REF_strand=8,9;Strandbias_pval=1;AF=0.37037	GT:DR:DV	0/1:17:10
chrX	91217737	114450	N	AAATGGGGGGACTCCCTGGGTGGCGGCAGCGGTTGGCGCCTGCCTTTGGCCCAGGGCGCGATCCTGGAGACCGGGAATCGAATCCCCACGTCAGGCTCCCGGTGCATGGAGCCTGATTCTCCCTCCTCCTGTGTCTCTGCCTCTTCTCTCTCTTGTCTAAATAATGAATAAATAAATAAACTCTTAAAAAAAAAAAACAAACAAAAGTC	.	FAIL_NOTPRECISE	IMPRECISE;SVMETHOD=Snifflesv1.0.12;CHR2=chrX;END=91217745;STD_quant_start=4.959839;STD_quant_stop=11.184811;Kurtosis_quant_start=1.671633;Kurtosis_quant_stop=0.085784;SVTYPE=INS;SUPTYPE=AL;SVLEN=207;STRANDS=+-;STRANDS2=10,10,10,10;RE=20;REF_strand=56,59;Strandbias_pval=1;AF=0.148148	GT:DR:DV	0/0:115:20
chrX	91252783	114451	TTGGTGCAAAATACCAGATGCTCTGTCTTAGGCTGTCTGTATCCCCGCAAAGCTAACAAGTGTCCGGGGCGGGGGGGGCGGGGGGGGAGAGATCTTAAGAGGGTAGCCCTTTTGCTTTAGTCCANNNNNNNNNNAAGGCTGGGCTTGTTCCTTACAAGGCCAGGAACTGTTAA	N	.	FAIL_NOTPRECISE	IMPRECISE;SVMETHOD=Snifflesv1.0.12;CHR2=chrX;END=91252954;STD_quant_start=33.672845;STD_quant_stop=24.353501;Kurtosis_quant_start=-1.865195;Kurtosis_quant_stop=-1.883913;SVTYPE=DEL;SUPTYPE=AL;SVLEN=-171;STRANDS=+-;STRANDS2=42,44,42,44;RE=86;REF_strand=48,48;Strandbias_pval=0.883162;AF=0.472527	GT:DR:DV	0/1:96:86
chrX	91345437	114452	N	TTTTGGATCCCTGGGTGGCCGCATCGGTTGGGCGCCTGCCTTTGGTTTGCCCATGGGCGCGATCATGGAGACCCGGGGATTGAATCCCACATCGGGCTCCGGTGCATGGGAGGCCTGCTTTCCCCTCTGCCTGTGTCTCTGCCTCTCTCTCTCTTCTCTGTAACTATCATAAATAAATAAAAATTTAAAAAAAACTAATAAATAAATGGG	.	FAIL_NOTPRECISE	IMPRECISE;SVMETHOD=Snifflesv1.0.12;CHR2=chrX;END=91345441;STD_quant_start=6.371813;STD_quant_stop=10.256705;Kurtosis_quant_start=0.118019;Kurtosis_quant_stop=1.768728;SVTYPE=INS;SUPTYPE=AL;SVLEN=212;STRANDS=+-;STRANDS2=6,10,6,10;RE=16;REF_strand=49,48;Strandbias_pval=0.422101;AF=0.141593	GT:DR:DV	0/0:97:16
chrX	91358522	114453	N	AAGAGTCTCATGCTGTGGGATCCCTGCGTGGCGCAGCGCGTTTTTTTGGCGCCTGCCTTTGGCCCAGGGCGCGATCCTGGAGACCCGGTCTCGAATCCCAATCAGGCCTTTCCGGTGCTCTGGAGCCTGTTCTTCCCTTGCCTTCTGTCTCTGACTCTCTCTCTCTCTGTCTCTCTGTGGCTATCATACAAAATTCAAAAATTAAAAAAAAAAAAAAA	.	PASS	PRECISE;SVMETHOD=Snifflesv1.0.12;CHR2=chrX;END=91358523;STD_quant_start=0.718421;STD_quant_stop=3.893750;Kurtosis_quant_start=10.171852;Kurtosis_quant_stop=20.215104;SVTYPE=INS;SUPTYPE=AL;SVLEN=217;STRANDS=+-;STRANDS2=32,31,32,31;RE=63;REF_strand=40,44;Strandbias_pval=0.740731;AF=0.428571	GT:DR:DV	0/1:84:63
chrX	91387029	114454	N	CTTTTTTTTTTTCTCTTTTTTGTTTAAAAATTAATTTATTTATTTATATATGATAGTCACACAACAGGAGAAGAGAGAGAGAGAGGCAAGACACAGGCAGAGGAGAAGCAGGCTCCATGCAACCGGGAGCCTGAGTGGATTTCGAATCCGGGTCCTCCCAGGATCACGCCCCTGGGCCAAAGGCAGGCGACAAAAAAAACCAAACCGCCGCTGGCGGCCACCCAGGGATCC	.	PASS	PRECISE;SVMETHOD=Snifflesv1.0.12;CHR2=chrX;END=91387034;STD_quant_start=0.540062;STD_quant_stop=5.180090;Kurtosis_quant_start=14.891602;Kurtosis_quant_stop=8.142850;SVTYPE=INS;SUPTYPE=AL,SR;SVLEN=208;STRANDS=+-;STRANDS2=36,13,36,13;RE=49;REF_strand=51,24;Strandbias_pval=0.552901;AF=0.395161	GT:DR:DV	0/1:75:49
chrX	91441605	114455	N	TAAAAAAAAATAAATAGGGATCCCTGGGTGGCGTCAGTGGTTTACGCCTGCCTTTGCCCAGGGCGCGATCCTGGAGACCGGGAGCGAATCCCACGTCAAGGCTCTACACGAGGTGCATGGAGCCTGCTTCTGCCCTCTAGCCGGTGTCTCTGCCCCCTCTCTCTCTCTCTCTGTGACTATCATAAGATAAATAAAAATTAAAAAAAAA	.	PASS	PRECISE;SVMETHOD=Snifflesv1.0.12;CHR2=chrX;END=91441615;STD_quant_start=1.694393;STD_quant_stop=4.269169;Kurtosis_quant_start=10.229501;Kurtosis_quant_stop=12.873206;SVTYPE=INS;SUPTYPE=AL;SVLEN=198;STRANDS=+-;STRANDS2=33,30,33,30;RE=63;REF_strand=43,41;Strandbias_pval=1;AF=0.428571	GT:DR:DV	0/1:84:63
chrX	91471302	114456	N	GGAAGAGGGCGAGGTGGTGGAATGTGGGAAGAGGGAGTAATGGGAGACAGGCG	.	PASS	PRECISE;SVMETHOD=Snifflesv1.0.12;CHR2=chrX;END=91471301;STD_quant_start=1.000000;STD_quant_stop=7.245688;Kurtosis_quant_start=3.131008;Kurtosis_quant_stop=0.371307;SVTYPE=INS;SUPTYPE=AL;SVLEN=49;STRANDS=+-;STRANDS2=13,8,13,8;RE=21;REF_strand=42,37;Strandbias_pval=0.622643;AF=0.21	GT:DR:DV	0/0:79:21
chrX	91471305	114457	N	<DEL/INV>	.	PASS	PRECISE;SVMETHOD=Snifflesv1.0.12;CHR2=chrX;END=91471641;STD_quant_start=0.588348;STD_quant_stop=0.000000;Kurtosis_quant_start=0.783104;Kurtosis_quant_stop=2.230057;SVTYPE=DEL/INV;SUPTYPE=NR;SVLEN=-336;STRANDS=+-;STRANDS2=23,29,23,29;RE=52;REF_strand=42,37;Strandbias_pval=0.373208;AF=0.396947	GT:DR:DV	0/1:79:52
chrX	91475471	114458	AAGTGGTTGATCAATCATGGTCTCTTCTTTACTGGCCATGAGTTTGCAAAAACAGCTGGCTGAGGGTAATGGTANNNNNNNNNNGGGCCTGTGAGAAATCCAGAAATGAAAAGAGAGTATATCAATGAATGGCTAGGCATAGAAAG	N	.	FAIL_NOTPRECISE	IMPRECISE;SVMETHOD=Snifflesv1.0.12;CHR2=chrX;END=91475666;STD_quant_start=16.024820;STD_quant_stop=23.152781;Kurtosis_quant_start=-1.602942;Kurtosis_quant_stop=-2.052291;SVTYPE=DEL;SUPTYPE=AL;SVLEN=-195;STRANDS=+-;STRANDS2=39,40,39,40;RE=79;REF_strand=46,45;Strandbias_pval=1;AF=0.464706	GT:DR:DV	0/1:91:79
chrX	91480472	114459	N	<DEL>	.	FAIL_GAP	PRECISE;SVMETHOD=Snifflesv1.0.12;CHR2=chrX;END=91482859;STD_quant_start=0.277350;STD_quant_stop=0.277350;Kurtosis_quant_start=6.681619;Kurtosis_quant_stop=9.980711;SVTYPE=DEL;SUPTYPE=SR;SVLEN=-2387;STRANDS=+-;STRANDS2=14,13,14,13;RE=27;REF_strand=0,0;Strandbias_pval=1;AF=1	GT:DR:DV	1/1:0:27
chrX	91484605	114460	GGCTCCAGCCCAAGCAGCCTCCCTATTCCCATACCCGGCTTTTTTAGGTATTTGATGAAGCCTCCAGATGAGGCCCACTTTTATATCCTCTCTTCCTAAAGTGGCCTCCATGACAGGGACTGCCCCGAACCAAAGTCCTCCCAGAACTACCGATCATAATTCACTTGAATACAATTCTAAGTGACTGGTCCCAGCTGAGTTTGTCTGCTGTCTCTAACTTGACCCTCGGCTGGCACNNNNNNNNNNCCCACTCCGGGGCATTTCTGCTGCTAACCTCAGGG	N	.	FAIL_NOTPRECISE	IMPRECISE;SVMETHOD=Snifflesv1.0.12;CHR2=chrX;END=91484876;STD_quant_start=19.187336;STD_quant_stop=10.347798;Kurtosis_quant_start=-1.075953;Kurtosis_quant_stop=-1.777475;SVTYPE=DEL;SUPTYPE=AL;SVLEN=-271;STRANDS=+-;STRANDS2=18,9,18,9;RE=27;REF_strand=33,26;Strandbias_pval=0.478547;AF=0.313953	GT:DR:DV	0/1:59:27
chrX	91491798	114461	N	TAATGTGCAAGCTCCCCACAAAAAAAAACCAAAAAAAAAAAAAAAACAAAAAAAAAAAAAAAATAAAAAAAAAAAAAAAAAAA	.	PASS	PRECISE;SVMETHOD=Snifflesv1.0.12;CHR2=chrX;END=91491808;STD_quant_start=0.258199;STD_quant_stop=5.215362;Kurtosis_quant_start=-0.710973;Kurtosis_quant_stop=-0.774401;SVTYPE=INS;SUPTYPE=AL;SVLEN=79;STRANDS=+-;STRANDS2=18,13,18,13;RE=31;REF_strand=27,19;Strandbias_pval=1;AF=0.402597	GT:DR:DV	0/1:46:31
chrX	91523557	114462	N	<DEL/INV>	.	PASS	PRECISE;SVMETHOD=Snifflesv1.0.12;CHR2=chrX;END=91523645;STD_quant_start=0.552771;STD_quant_stop=0.000000;Kurtosis_quant_start=-1.663010;Kurtosis_quant_stop=0.677998;SVTYPE=DEL/INV;SUPTYPE=NR;SVLEN=-88;STRANDS=+-;STRANDS2=47,26,47,26;RE=73;REF_strand=50,30;Strandbias_pval=0.867286;AF=0.477124	GT:DR:DV	0/1:80:73
chrX	91539093	114463	N	AGGAATGAGCTCCAGTCGGGATCCCTGTGGTGGCGCAGCCGGTTTTGGCGCTGCCTTTGGCCCAGTCGGCGCCGATCTGGAGACCCTGATCGAATCCACGTCGGCTTTCCCGGCTGCATGGAGCCTGCTTCTCCCTCCTCCTGTGTCCTCTGCTCTTTCTCTCCTATGCTCTATCATGATAAATAAATAACTATTTCAAAAAAAAAAAAAAAAAAAAAAAAAAAAAAAAAAAAAAA	.	PASS	PRECISE;SVMETHOD=Snifflesv1.0.12;CHR2=chrX;END=91539101;STD_quant_start=2.494438;STD_quant_stop=5.453507;Kurtosis_quant_start=11.965821;Kurtosis_quant_stop=7.470875;SVTYPE=INS;SUPTYPE=AL,SR;SVLEN=236;STRANDS=+-;STRANDS2=24,31,24,31;RE=55;REF_strand=31,44;Strandbias_pval=0.858125;AF=0.423077	GT:DR:DV	0/1:75:55
chrX	91586219	114464	N	CTTTGTTTTTTTTTTTTATTTTTTTTTTTTTTTTTTTTTGTTTTTTGTTTTTTAATTTTATTTAGTGAGGAATGCCCAGAGAGAAGAGAGAGGCAAGACCAGGCCGGGAGAAGCAGGCTCCATGCGCCCGGGCATCCCGACGGGGGAGTAGATCCGCGGGTCGCCAGAGCGCGCCTGGGCCCAGGCGGCGCCACACCGCTTGCGCCGCCCCGGATTCCCTCCCTCAAG	.	PASS	PRECISE;SVMETHOD=Snifflesv1.0.12;CHR2=chrX;END=91586221;STD_quant_start=4.113767;STD_quant_stop=5.030675;Kurtosis_quant_start=5.611400;Kurtosis_quant_stop=13.305396;SVTYPE=INS;SUPTYPE=AL,SR;SVLEN=238;STRANDS=+-;STRANDS2=30,23,30,23;RE=53;REF_strand=37,32;Strandbias_pval=0.85461;AF=0.434426	GT:DR:DV	0/1:69:53
chrX	91594779	114465	ATCGAAAGGGCTGGGCCCATAAAGGAAGACCTGGTTAGCACGAGGTAGGGTACTTATATTCTGCNNNNNNNNNNGCCAAACTCAAATGCCATCATCTCTGGTGCTTTTCCTGGACCACACTCAGGAGAATGGACCACTCCCAACCTGTCTCCTGTAGCTTTCTGCTCACCACACCAGCACCTTTATCATATCCAAACAGGTGGCCGGTCCCCCCCACAAAGCCATGGGCTCTTTAATGGTAAAGGCAGCACCTTATTCATCTCCACAGAGGCAGTCTCTAGCTGAGTACCTGGCACATGGCATGCTCCAAGAGATCACAGGCTGAATAAACTCATTCTACTTGGGAAAAAACCCCACCAAATTAAAGCTCTCAAATAGGAAACGAATCAACACACAACAGCATTTTAACAGAGCACAGCAAAGGTACTGCTGCATTAAAAGAAGGTAGAGAGCTAACACAAA	N	.	FAIL_NOTPRECISE	IMPRECISE;SVMETHOD=Snifflesv1.0.12;CHR2=chrX;END=91595175;STD_quant_start=24.632151;STD_quant_stop=49.737310;Kurtosis_quant_start=0.209889;Kurtosis_quant_stop=-1.404453;SVTYPE=DEL;SUPTYPE=AL;SVLEN=-396;STRANDS=+-;STRANDS2=38,32,38,32;RE=70;REF_strand=42,39;Strandbias_pval=0.870267;AF=0.463576	GT:DR:DV	0/1:81:70
chrX	91704926	114466	GAAGAGAGAGAATCTTTTTTTTTTTTATTTTTTTTTTATTTTTTATTTTTTATTTTTATTTTTT	N	.	PASS	PRECISE;SVMETHOD=Snifflesv1.0.12;CHR2=chrX;END=91704991;STD_quant_start=1.881932;STD_quant_stop=1.354006;Kurtosis_quant_start=-1.794119;Kurtosis_quant_stop=-1.418800;SVTYPE=DEL;SUPTYPE=AL;SVLEN=-65;STRANDS=+-;STRANDS2=23,26,23,26;RE=49;REF_strand=36,36;Strandbias_pval=0.853269;AF=0.404959	GT:DR:DV	0/1:72:49
chrX	91708765	114467	N	TTAAAGGATCTAAAAAAAAATAACAAATAAAAATAAAAAAATAACTTAAATAAAACTAAAAAAAAAAAAAA	.	PASS	PRECISE;SVMETHOD=Snifflesv1.0.12;CHR2=chrX;END=91708770;STD_quant_start=0.000000;STD_quant_stop=2.341529;Kurtosis_quant_start=25.947075;Kurtosis_quant_stop=21.069264;SVTYPE=INS;SUPTYPE=AL;SVLEN=64;STRANDS=+-;STRANDS2=29,30,29,30;RE=59;REF_strand=43,44;Strandbias_pval=1;AF=0.40411	GT:DR:DV	0/1:87:59
chrX	91717976	114468	N	AAAGAAATCCGATAGTCAATAACGACCCAGCAATTGGGCACGTGGGGAGTTAAACCCCAAAAGAGACAAATGCAAATGAAAACGCCGGGACACTGCACCCCGATGTTTTCTAGGCAGCAATTGGCCCCTATAGCCAAAACTATACTGTGGAAGGAGCCGCCTCGGTGGGTCCAACGAAAGATTGAATGGATAAAGAAGAGGTGGTTTATTGTATACAATGGAATATTACTCATCTATTAGAAAAATGACAAATACCCACATTTGCTTTCACGTGGATGGAAACTGGAGGGTATGATGCGGAGTGAAGTAAGAGTCGTCTGAGAAGGACAAACATTATATGTTCTCATTCATTTGGGGAAATATAAATATAGTGAAGGGAATATAAGGGAGGGAGAAGAAGTGTGGGAAATATAAGAAAGGGAGACAGAACGGAAAGACTGCCTAACTCTGGAAACGAAACTAGGGGTGGTAGAAGGGAGGAGGGCGGGGGGGGTGGAGTGAATGGGTGACGGGCACTGGGTATTATTCGGTATGTTTAGGAAATTGAACAACCAAGAAAAAAAAGAAAAAAAAAAAAAAAAAAAA	.	FAIL_NOTPRECISE	IMPRECISE;SVMETHOD=Snifflesv1.0.12;CHR2=chrX;END=91717986;STD_quant_start=58.282073;STD_quant_stop=141.297912;Kurtosis_quant_start=3.200951;Kurtosis_quant_stop=1.959278;SVTYPE=INS;SUPTYPE=AL,SR;SVLEN=572;STRANDS=+-;STRANDS2=5,5,5,5;RE=10;REF_strand=44,38;Strandbias_pval=1;AF=0.108696	GT:DR:DV	0/0:82:10
chrX	91725851	114469	N	AAGGGGGAGGGAGGTGGTATAGAGAAGAAATAAAAAGAACGAAAAAGCA	.	FAIL_NOTPRECISE	IMPRECISE;SVMETHOD=Snifflesv1.0.12;CHR2=chrX;END=91725856;STD_quant_start=17.446021;STD_quant_stop=15.759557;Kurtosis_quant_start=-0.237413;Kurtosis_quant_stop=0.385064;SVTYPE=INS;SUPTYPE=AL;SVLEN=49;STRANDS=+-;STRANDS2=3,20,3,20;RE=23;REF_strand=41,45;Strandbias_pval=0.00344723;AF=0.211009	GT:DR:DV	0/0:86:23
chrX	91754080	114470	N	CCTTATTTCATTTTATTTTTTAGTTTTTTTT	.	FAIL_GAP	PRECISE;SVMETHOD=Snifflesv1.0.12;CHR2=chrX;END=91754080;STD_quant_start=0.000000;STD_quant_stop=1.647509;Kurtosis_quant_start=13.909324;Kurtosis_quant_stop=3.747969;SVTYPE=INS;SUPTYPE=AL;SVLEN=31;STRANDS=+-;STRANDS2=23,19,23,19;RE=42;REF_strand=33,35;Strandbias_pval=0.560657;AF=0.381818	GT:DR:DV	0/1:68:42
chrX	91767784	114471	TTATTATTTTATTTTATTTTTTTTTAAAGATTTTATTTATTTATTAGAGACAGAGAGAGAGAGAGAGGCAGAGACACAGGCAGAGGGAGAAGCAGGCTCCATGCAGGGATCCCGATGTGGGACTCGATCCCGGGTCTTCAGGATTCTGCCCTGGGCCAAAGGCAGTGCTAAACCGCTGAGCCACACCGGGCTGCCCCAG	N	.	PASS	PRECISE;SVMETHOD=Snifflesv1.0.12;CHR2=chrX;END=91767983;STD_quant_start=2.320477;STD_quant_stop=2.130367;Kurtosis_quant_start=14.490478;Kurtosis_quant_stop=14.710025;SVTYPE=DEL;SUPTYPE=AL;SVLEN=-199;STRANDS=+-;STRANDS2=31,22,31,22;RE=53;REF_strand=42,29;Strandbias_pval=1;AF=0.427419	GT:DR:DV	0/1:71:53
chrX	91769722	114472	GAAAAAAATATTTTTTTAAAATTTTTTTTTCTTTAATTATTTATGATAGTCACACAGAGAGAGAGAGAGAGAGAGAGAGAGAGGCAGAGACACAGGCAGAGGGAGAAGCAAGCTCCATGCACTGGGAGCCCGACGTGGGATTCGATCCCGGGTCTCCGGGATCGCGCCCTGGGCCAAAGGCAGGCGCCAAACCGCTGCGCCACCCAGGGATCCC	N	.	PASS	PRECISE;SVMETHOD=Snifflesv1.0.12;CHR2=chrX;END=91769937;STD_quant_start=2.449490;STD_quant_stop=0.929320;Kurtosis_quant_start=-1.786850;Kurtosis_quant_stop=-0.438173;SVTYPE=DEL;SUPTYPE=AL;SVLEN=-215;STRANDS=+-;STRANDS2=21,23,21,23;RE=44;REF_strand=36,30;Strandbias_pval=0.560444;AF=0.4	GT:DR:DV	0/1:66:44
chrX	91777011	114473	N	AGGGGAACGGACCGATCTCCAACAACATCAACGTACACCCCCTCCCGCGCCGGGGCCCTCCCCCGGCTCGCTGGATCTCTCCCTCCCCCTCCCCTCCTTTGCTCCCTCCCTCCCGTAGCCCCGTTGCTCAACCGACTCCTTTCCCCAACGCAGCCGCCATTTCCTCCTCCCTGAGGGGCCCCGGGAAGGGCAGCGACGCCGGCCAAGGGAAGCGTCGCGCGGCTGCGGCCGGCCGGGACCATGGCCGGAGCCCCGAGGGACCGCCGGGACCGGGGCCCAAGGCCTTCCCTGGCGACCACCGCCTGCAGCCCGCGGAGCGCCCGCCGCCCACGCCCCTCGAGCAGCGGCCACCGACAGAGGGGCATTTTGGGTACCGGTCCCCACGGGGGCCACGCCGCCGTCCCCTCCCGGGAACCCTCCTCCACGGCTCGCTGATGCCCTCTCGGCGGCGCGGGCTCGGGCCGCCGGCGGGGAGCGATTTGAGGGAGCTGCTGGGGCCTGCTAGGTGGCGGCGTGCCCCCGCTCGGCCGGCGTCGGATTAGCGCGCCGAGGAGCAGTCCCCCGCGGGGCTGGCGCGCCGACCCTCGGCGAATGGGCCAACGGGCCGGGCGGCGGGTGCTGGGCCTGGAGCACCACGAGCATCGCGTGGCTCCTGGCGCCGCCGAGGGCCGCCCTTGACGGCTGTGTGGGAGCAGCGGAAAGCCGAGCCCGGGCTGCTTGCTGCCGGGGCGCGACCCGGGTCCCGGGCTACATGTGATGCACTGGCTGGCCAAGAACGGGTGCCAGAGGAGCTCATCTGGTGCCTGACTCGCCCCAGTCGCCTGTCTTGAAGCTAGACGTGAAGCGCTCGGCGCCAGCGCGGCCTTCACGCCCCTCCACCTGGCGGCCCCCTTGCAGGGCACGACATGGTCATCCCGGTAGCTGGTGGGCGCCCTGGGGGCTCGACCCCACGCCGCCGCGACTACAGCGGCCACCGGGCCTGCCACTACCGCTGCCCAA	.	UNRESOLVED	PRECISE;SVMETHOD=Snifflesv1.0.12;CHR2=chrX;END=91777011;STD_quant_start=0.894427;STD_quant_stop=0.894427;Kurtosis_quant_start=2.439418;Kurtosis_quant_stop=0.365146;SVTYPE=INS;SUPTYPE=AL;SVLEN=999;STRANDS=+-;STRANDS2=9,7,9,7;RE=16;REF_strand=0,0;Strandbias_pval=1;AF=1	GT:DR:DV	1/1:0:16
chrX	91777012	114474	N	GGGGACACCGGCCCGGAGCTCCCACAAGCCACGCCCCCACCCTCCCGCGCGGGGGACCCGCCCCGGCTCGCTGGCTCGCTCCCTCACCCCGCCCCTCCGTGGCTCCCTCCCCCCTCCGAGCCGCAGTTTGCCTCAGCCGCTTCTTCCCCAACGCCAGCGCAGTGTCCTTCCTCGGAGGGCCCGGGCAGGCAGCGGACGCGTCGGCCCGGGGAAGCCGCGGCGGCGGCGGCGGCGGGAGCCAGGGCCCGAGCCCCGAGGGACCGCGGGACTGGGGCAACCAAGGCCGCCCCCCTGGTCGCCACCCCGCGCTGAGCCCGCGGAGCGCCCGCGCCGCCACCGCCCCTCGAGAAGCGGACACCGAGAACCTGGGCAGTACCAGGGGCCACGCCGCCGTCGCCTCCCGTGACCCCGGCCCCTCCTCACGGATCGCTGATGCTCTCGGCGCGGAGGGCTCGGGCCGCCGGTGGGAGCGCTGGACGGACTGCTGGGGGCGACGGGGGCGGCCTCCCGAGGCCGCTGTCGGAGAGCGCGCCGAGGAGCAGTCCACCCCCGCCGGGCACTCGCCGAACGCGGCGAATGGGCCAAACGGGCCGGGCGGCGGCGTGCTGGGCATGGGAGCCCCAAGAGCAAGGCGTTGGATACTGGCGGATGCAGCGGGGCAGCCTTGAGGGTGCTGTGGGAGCAGGCTGGAAGCCGAGCACCGGCTGCTGCTGCGGGGGCGACCCGGTCACGGGCTACACGGTGCGGCACTGGTGGCCAAGCCGGGTGCCACGGGAGCCATGCCGGGGTGCATGACTGCGCCCAGGCGCCGGGGCTTGAAGCTAGACGTGAGCGGCTTCGGGCAGGCGGCGCCTCACGCCCACTCCCCGGCGGCACCTTGTCAGGGCCACGACATGGTCGATCAGAGGGCTGGTGGGCGGCCCTGGGTGCTGCCCCACGCGCCGCGACACAGCGGCCAACGGGCATGCCACTACCTGCGGCCCAACGCGCCGTTCAGAGCCTGCGGGAGCTGTCGGGGTCCGAGGAGTGGGAGGAACGGGGGCCGCAGCGAGGGAACAATGCCACGACACAGAAGCGGCGCCGGCCCCCCGTGAAGCCGCGACGGTCACCGAGCTCAGTGGGCAGCGAACTCCCGAGAACACAGGCGAAGCAGCGGGCGGCGGGCGACCAGGCAAGGAGAAGAACGACAACGGGCGCCGGATGGAGCAGTTCATGCCCCCCTCCTCCGCAAGTGTGCGCCCGTCTTCCGAGGACCGTTGAGGGCAATGACACTGGAGAGGAGGAGGGACGGCGAACGCTGCGTCGATGCCGCCTGGTCGCGGGTTGGGCCGTGGGCCCACCCGAAGGGTGGAACTCTGGCCGCAGCCGAGTGCGGCCCGGGCCGGCGAGGCAGACGAACCACCTACAGGTTTGTCGCAGAGGCCTGTCCCGGGTCTCCCGCGGTCATGGGTCAGGAGACCGGGGACCAGTACGCTCCCTAAGGCGGACGAGAGCGCAAAGGCCAATCTGGTCCTGGCGCCGAGGCCAAAGACTGGGGACGTAATGAGTTAGGGGGCAGGAGTGTGGTCCTGCTTGGGAGAGGAAGTCGGCTTCCAGGAGCCGTATTCTGGCAGGCAAAAGCTAGGGTTTGGAAGCGACTTAGCTAGAAGGAGGTTAAGACTGTAAACAACGGATAAAGAGGAGCGCCCAGACTGAAGGCTGGACTGCTGCTATTCCTGGGCGAGCGAGTCGTCCTTTCCCCCCCAGCCTGCTCCGAGACACCAGGCTCTCCGGTACTTGTTCTAATGTAGCGCGGATGACTTCTGAAGCATAGTAAAGCGGGGTAGGTTGTCCTTTCACATGACAGCTGGTCCTTGGGGTGACTTGTTCCCCCATTCACACTGAATGCGCGCAAGCTTTCTACATTCCGCAGGGAAAAGTTCCACACCAAGCCATGGCCCTGACTATGATCGGGGCTGCTCTGGACCTGCGTTTCCCCACAGCAATGGCCAAGCGCACCCGCTGGGCAGGAGCTGCAATTCGCCTGTGCTCCGAGTAGAGACAGGCAGTTTGCCCTGCTCCTGGCTCTTGGCATCTAGGTCCGGCTCCCGCACAGTCCTGCATCCCAGGCCAATTGGCTGTAGGGGGTGGGGGGGTAAAAAGGGAAAAATCTTCCAAATGTAAAGAAAAGAGTGGGGTACATTTCTGATGTATTGATGGTGAGCATGTAATGTTACTGACTTCTGCCTTCCCTGTGGGACACGCCCACTCACTTTGTTCCAAGATATAGGGCTTGTTAATCAGCAACATTGCCGTTTAATTACCCTTTAATATGTAAGTTTGTAGTTTGAAGAAAATGGATTCCCAATTCAGAATGGTCTGAATTGAGTGGAATACATGAGGGTTGACCGTTGGAGAGAGGGAAAAGAGCAGTTTGGGAGTCAAGGGACCCATGGCTGCCTTTAAAGAAGAGTGCATTTTCAACAAAGCGCCGTATCCCTGGAAGCGTGGGGTGTTCTTGCAATGACTGTTGGGTCCCCAAGCCCTCCGAGCAGCCCGGTCCGTAAAAACCAGGGAAGAAACTGAGTCATCACGAGCACAGCCCAGAAACCTACCCGGAGCGAATCCATAGGAGGTTTCGTTCTCTCTCCCTGCTGGCGGGCCTGTCTGCCCCCCCACTAGTACCTGCCTCTGTGCTAATAGTGGTACAATCTTCTCTAACCAACTAGAATTCTTTCTCATCCATGGAAAGGATCCTAAAACCCACGATCATGTTGTGTAGCCGGTCAAATGTTGCTTAGGAACTACACCGTAAACATATTTACAACAGTGTGTGTAGCAATAACTGCGTTCTTCAGATGAACTCTCCAAGGTCTGAAAGGGAGAGGGCAATTGAGTTCTGGTTCTGGCAGTTGGCAATCAGCATCTCTGGCTAACTTCCCCTCCATCCACGGGCCCCATTTTATAGTTTATGTGTTAAGAAGGTATTTATTGATTGAGAGAGAGAGAGGGAGGAGAGGCAATGAGCTGGTGGGAGGCAGAGGGAAGAGGGACAAGCGGAACCTCCGCTGAGCGGGAGAGCTGTCCGCCTGGGGCTCCATCCATATAGCACCCCGATCACACCTGATTGGATTCAGACGCTTACCAAACGAGCCAACCCAGGACGCCCTGCCCGTGCCCATTGTATAGTGTAGGGCTGCGGTTTCCGCTCCACAGTCGCCCCTTGACAGCTGCGCAAGGCGGGTCAGGTTTGAGGGGGATTGAAGACTGCCAGGACGCGGGGCCGTCCTGGCCAATGGCTGGGTCTACAGGCTCCTGGCGCGAGGGAGAGTGGCTGGTGCCTTTGCCCACATTCAAAGGCACTGAGAACAGAGTCCCCTCTTCATGGGAAAAGGCTGGAACCCTAAGCATCTTAACTATTAGCAGATCTGGGGACCGAGACAAGCATCTACGCAATGGCTTTGGCCACATGAAAACCAAGGCAAGACTGGGGGGTTTGAAAGCTCTTTCGTCGTTTCTCATGCATTCAGCTATCTTCCCCACAGATTTTTTCTCATCATGTGAAGTGCTGCCTACCTCCGCCATGTAAAATTGAGGTTTGGCTTCAGGGACAAACTCCCATGCTGAACACTCTCCGTCCAACGTAAGCGACTTGGCATTTCGGGTATGCTTGTGTGAGGCAAGAACTGGTTGCTTCCCGCAAGAGAAAAGAACAATTCCCTAAGAGACTCTTTCCAGGGGAAGCAAACGGGACTAGCAGATGAATACAAATCTACGTTCGTGTAGGAGCAAGGGAACGAGAAAGGAGATGCATC	.	FAIL_NOTPRECISE	IMPRECISE;SVMETHOD=Snifflesv1.0.12;CHR2=chrX;END=91777012;STD_quant_start=0.301511;STD_quant_stop=14.823200;Kurtosis_quant_start=7.684637;Kurtosis_quant_stop=0.553484;SVTYPE=INS;SUPTYPE=AL,SR;SVLEN=7572;STRANDS=+-;STRANDS2=12,11,12,11;RE=23;REF_strand=0,0;Strandbias_pval=1;AF=1	GT:DR:DV	1/1:0:23
chrX	91877090	114475	N	GTAACTGAAGAAAAACGAAAAGAACTTATCAACAAGAAGAAAGAAATTCCCGACGAAAGTCAAAGCATGAAAGAGAGAAGGGACGAAAAGAAGTGAAAAGAAAT	.	FAIL_NOTPRECISE	IMPRECISE;SVMETHOD=Snifflesv1.0.12;CHR2=chrX;END=91877150;STD_quant_start=47.109447;STD_quant_stop=65.304671;Kurtosis_quant_start=3.777595;Kurtosis_quant_stop=-1.405769;SVTYPE=INS;SUPTYPE=AL;SVLEN=90;STRANDS=+-;STRANDS2=3,13,3,13;RE=15;REF_strand=38,39;Strandbias_pval=0.028864;AF=0.163043	GT:DR:DV	0/0:77:15
chrX	91896616	114476	N	CCTCCTCCCCGCACGGACCCCCAGCCCCGCTCTTCTCCCTGCACCGACCCCCAGCCCCGCTCTCCTCCCCTGCACCGACCCCCGCCCCGCTCTTCCCTGCCCGGACCCCCCCTCCCGGCTCTTCTCCCCTGCCACCGACCCCCATCCCCGCTCTCTCTCCCTGCACCGACCCCAGGCCCCGCCTCTTCTCCCCTGCACGGAACCCCCAGCCCCGCTTTCCTCCCCTGCCACCGACCCCAGCCCGCCTCTCCTCCCTGCACCGACCCCCAGCCCCGCTCTCCTCCCCGCACCGACCCCCAGCCCCGCTTCCCCCCCTGCACGGACCCCAGCCCCGCTCTCCGCCCCTGTACGGACCCCCCGCCCCGCTTTCTCCTCCCCGCAACGGAACCCCCAGCCCCCGCTCCCTCTCTGCACCGGACACCCAGCCCCGCTTCCTCCCCTGACGGACCCCCAGCCCCGCTCTCCTCCCCTGCACCTCCGGGGGCGCGCTCGCCTGCGCCAGGAGAGCCGAGCAGCCAGAGCGGGCGCCGCCTGCCAGGAGCGGCCCTCGGCGGCCGGGTTACAAGGCC	.	FAIL_NOTPRECISE	IMPRECISE;SVMETHOD=Snifflesv1.0.12;CHR2=chrX;END=91896617;STD_quant_start=0.707107;STD_quant_stop=26.468850;Kurtosis_quant_start=0.398653;Kurtosis_quant_stop=-1.219876;SVTYPE=INS;SUPTYPE=SR;SVLEN=1122;STRANDS=+-;STRANDS2=11,6,11,6;RE=17;REF_strand=6,1;Strandbias_pval=0.624541;AF=0.708333	GT:DR:DV	0/1:7:17
chrX	91953604	114477	N	AACTCTGGGGAAAAGAAAACTTTCACTCCACCCTTCCTGGCCTCTGTGTTGCGCCTGGAAGGGGAGCGAGGGACGGGGCCTGTTGGGGTCCTTTTTGGTTGCCTGCCCTTCCTTCCTTTCCCTTTTTTTCTTCCGGTTGTTTCCGTCGACGTCGGCACCCCCTTGAGGGGGTTTTCCTTTCCGTGACCCATTTCTTGATTTTTTCCTGGGTTTCCCCTTTCCACTCCCCCCGGCACCACTTGTCTTCCCTTTCCCGGGTGCGTTTCATTCTGCCCCCCTATCCCCTCCCCCCTTGTCGCGCGCACAAATTCGCAACACCTCCCCCCACACTCCACCCCCATTAAAAATCCCCAATTCTATCTTACCAAACATTACCCCAACCAACACACAGACCCCTTGCGGTGCGCCTTGTTCTTGGGGACCTACCACTTCCACCAACGGATATTGCACACCATGTCACCTTCTTTGGAACTGCACACTTGTGGTCTCGCGGGGTGCCCAATCCGGGGAAAGTATACAACAACCACAAAAAACATTTTTAAAATATTTCACCAAAACTTAAACATGAAACAAAACACGGAAAAAAAGAATGCACTGCGGATGCCCGGGATCTTGTTTATTGGGACATGCATGTGCCGTTTTAGAAAAATACTTTCCCGTGGCATTTTTCCTTCCAAACTGCTAACTTTTTCACCTGCGGGGACTTTTATGTAACCGGAGACAGAGATTCGTTCAGCACCTGGCACAAGGCGCAACCCGCGAGGACACGGAAGAGGTTATGAGGCCCCCCTTGACACAACTCAGGGATCATCCCCTTCTACCAAACAAAACACCAACAAAAACACAGGCGCCCGTAGGCATTGCTTTGAGATCGCTTCTACTTATTTCTACGAAATCCTTACAATCGTCATTCTAATGCAAGAGTAACACGTACCCAATTCTTCTATTTTGTCGTTTCTTGTCCCCCCATCCGTCACCCTCAAGGTCATATTCTTATCG	.	UNRESOLVED	PRECISE;SVMETHOD=Snifflesv1.0.12;CHR2=chrX;END=91953604;STD_quant_start=2.645751;STD_quant_stop=2.645751;Kurtosis_quant_start=2.457143;Kurtosis_quant_stop=2.457143;SVTYPE=INS;SUPTYPE=AL;SVLEN=999;STRANDS=+-;STRANDS2=3,7,3,7;RE=10;REF_strand=0,0;Strandbias_pval=1;AF=1	GT:DR:DV	1/1:0:10
chrX	91953605	114478	N	<DEL>	.	FAIL_GAP	PRECISE;SVMETHOD=Snifflesv1.0.12;CHR2=chrX;END=91956052;STD_quant_start=0.894427;STD_quant_stop=0.707107;Kurtosis_quant_start=0.223140;Kurtosis_quant_stop=1.092482;SVTYPE=DEL;SUPTYPE=SR;SVLEN=-2447;STRANDS=+-;STRANDS2=7,8,7,8;RE=15;REF_strand=0,0;Strandbias_pval=1;AF=1	GT:DR:DV	1/1:0:15
chrX	92023700	114479	N	AAAGAACACTCCTAGGTGACATTAAAAAGAAAAAAACAAACAA	.	PASS	PRECISE;SVMETHOD=Snifflesv1.0.12;CHR2=chrX;END=92023714;STD_quant_start=5.518907;STD_quant_stop=3.208063;Kurtosis_quant_start=-1.287473;Kurtosis_quant_stop=8.582538;SVTYPE=INS;SUPTYPE=AL;SVLEN=35;STRANDS=+-;STRANDS2=23,25,23,25;RE=48;REF_strand=44,41;Strandbias_pval=0.719996;AF=0.360902	GT:DR:DV	0/1:85:48
chrX	92030487	114480	N	GCCGCGGTCTTTGCTCGGGTGCGGGGGGGGTCCTTCTCTGTAAGCG	.	PASS	PRECISE;SVMETHOD=Snifflesv1.0.12;CHR2=chrX;END=92030490;STD_quant_start=7.307530;STD_quant_stop=8.972179;Kurtosis_quant_start=2.555688;Kurtosis_quant_stop=2.759548;SVTYPE=INS;SUPTYPE=AL;SVLEN=36;STRANDS=+-;STRANDS2=6,6,6,6;RE=12;REF_strand=52,43;Strandbias_pval=0.768697;AF=0.11215	GT:DR:DV	0/0:95:12
chrX	92032138	114481	N	AATAAGACATTGGGGGGATCCCTGGTTGGCACAGCGGTTTGGCGCGCCTTTGGCCCAGGGCGCGCCTCCTGGAGGACACGGGGATCCGCAATCCCACATTAGGCTCCGGGCATGGAGCCTGATTCTCCTTTCTGCCCTGCTGGTTCTCTGCCTCTCTCTCTCTCGGTGGGACTATCATAACTCAAATAAAAATTAAAAAAACAAAACGCATCTTTAAAAACAAAA	.	PASS	PRECISE;SVMETHOD=Snifflesv1.0.12;CHR2=chrX;END=92032137;STD_quant_start=1.477907;STD_quant_stop=3.986820;Kurtosis_quant_start=11.101463;Kurtosis_quant_stop=5.248213;SVTYPE=INS;SUPTYPE=AL;SVLEN=227;STRANDS=+-;STRANDS2=37,39,37,39;RE=76;REF_strand=51,50;Strandbias_pval=0.879618;AF=0.429379	GT:DR:DV	0/1:101:76
chrX	92035496	114482	N	TTTTTTTTTTTTAAGTTTTTTTTTATTTATTTATGAAGTCACCAGAGAGAGAGAGAGAGGCAGAGACACAGGCAGAGGGAGAAGCAGGCGAATGCACGCGGGAGCCCGAAACGTGGGATTCGATCTCGGGTCTCCCATGATCGCGCCCCCCGCGGGCCAAGGCAGGCGCAAAACCGCCGCGCCACCCATGGATCCC	.	PASS	PRECISE;SVMETHOD=Snifflesv1.0.12;CHR2=chrX;END=92035496;STD_quant_start=0.372678;STD_quant_stop=3.685557;Kurtosis_quant_start=6.069466;Kurtosis_quant_stop=8.903327;SVTYPE=INS;SUPTYPE=AL;SVLEN=196;STRANDS=+-;STRANDS2=34,38,34,38;RE=72;REF_strand=50,48;Strandbias_pval=0.644456;AF=0.423529	GT:DR:DV	0/1:98:72
chrX	92048907	114483	TATATCTGACATATTTATTTTTTTTTATTTTTTTTT	N	.	PASS	PRECISE;SVMETHOD=Snifflesv1.0.12;CHR2=chrX;END=92048943;STD_quant_start=3.321484;STD_quant_stop=3.672039;Kurtosis_quant_start=10.229153;Kurtosis_quant_stop=7.005898;SVTYPE=DEL;SUPTYPE=AL;SVLEN=-36;STRANDS=+-;STRANDS2=31,32,31,32;RE=63;REF_strand=42,45;Strandbias_pval=1;AF=0.42	GT:DR:DV	0/1:87:63
chrX	92218882	114484	N	<DEL>	.	PASS	PRECISE;SVMETHOD=Snifflesv1.0.12;CHR2=chrX;END=92219460;STD_quant_start=1.095445;STD_quant_stop=0.707107;Kurtosis_quant_start=3.797521;Kurtosis_quant_stop=-0.482993;SVTYPE=DEL;SUPTYPE=SR;SVLEN=-578;STRANDS=+-;STRANDS2=6,9,6,9;RE=15;REF_strand=0,0;Strandbias_pval=1;AF=1	GT:DR:DV	1/1:0:15
chrX	92256075	114485	N	CTGAGTGTCCTTCTCCCCAGTCCTCACACCTGCATCGTTAGTAAAGGGCCGTCCCGATTTCAGGTCTTGCCCGAGACACTGACATATCTCGTCAAACTGTTGGGACCTACGAGGGATGTCATGCCCTCATTCCCTCCCACCCCTCCTTCCATTATTTCGCCCCACGTCAGGGAATGACCGGCGTCAGAACCTGCGAGCCTTTGAAAACAAAACAGCTTGAGTCAGTGGACTGGAGACAAAAGCCTGGTCTCCCTCCCAAAATCTCCATTTCCCAGCCCCCTCTGGGCAAATACTCTTCCTTAAGACTTGATAGTCAATATTACAAACGTCCCCAGTGCGCGGTCAAGCGTCCTCTGTGCCCTGCTGTGAACGTGTGAGTATGCCCATTCTCCGTGCCACTACAGGATAGTAGGATCAGGAGCTGGTGAGTGTTGCTCCTAGACACGGACGGGAGGTGCTCCTATTCACATACGGATGGCGCAAGTTTCCAGCAGACAGGAAGCGGCAGTTCTGTCCCGGAGGTGCTGACAGGCTTCTGTGGCAGCACTGCTGTGGGTGAAGTTGTACACTTTGCATAGTAAAAGGGGGTGGCCCAACGCCCTTTGCTTATCACTTCTTGCTTTCAAGTTTTGGGAGTATTCACGCGGAGGGTGTGGGTGGGTGATTCTCACTTCCCATTGAGTATACTGAGTTTCTTAAGGCTCAAACTGATAGGGCTCCTGGCAGGCGCTAGGGAGCGAACCTGGTTGCCCGTCCACACACCCTTTGGGCCAAGTGGGGGGGGTGAGGGGGTGGGGGTGGAGTACAGACCCACCGTCCCAGCAGTTAGTTTCTAGCAACGGCATGCACCTTTGGAAGGATTTGGCTTTGTTGCAGCTGGGCAGCTGGCCTGGTGCGTTTGCGTTCCTATGAGTCGACTTTCCTAATGGGACAGGCAGCTTCAGAAGAAACATAGCTTTGAATCCTTGCACACACAAACGCATGAAAGCATCTAAATAGCCTACCTGCTGGGCCTCCATGTTAGCTGAAGCTTCCTGCGTTGCTTCTTCCGTGCTGAGGCGAGAAGGGGGACACGTGCAGGAGGCGATGCTCTTATCAGGCGTGACCACCCTCTCAGGCCCACACCCATCTCTCATCTGTCGCCATCACATGCCCCCTCTCTTCCTAGATTGCTGACCCCACACGCCTTGGATTCAAACCAGGGTGATAGACTTTACAGCAAACAGATGCTGTGTCCCCAGGGGGGGTACTGGTAAGATCCAGGCTTATTGCGGTCTTGCGTTCCCCCTTCTGTTTCTTTGCTTTTTTGGGTGGGTGACAACAGCAAAGCAAGGGGTGATGGAGAGAAGAGTGGATCAAAGGAAGGCAGAGGAAGAAAGAAAATGAGATATCAGCAATTAGGAGAAGAATAAAGGCACGATAAGAGAAAAGAAGGGACCAAACTTGGTAGAGTGCGGGGTGCAAATGCGAGAAACAGCTGAGGTATGGCGCCGCCACAGCCTTCTGAGTGTTCTCAGCGACCCATTGCCATTTACACCGCCCCCCCCCCCGAACTAAAGCAACTCTTTCATTTACAAGGCCCATTTTGGGACCCTGGCTCTGGCTACAGTGGTTGAGAATTCTGCCCGGCTTCCGCGTAGTGATATTGGGGTCCTGGGATCCAGTCCCGTATCAGGCTCCCCACAGGGAGCCTGCTTTTCTCCCTCTACTATGTCTCTGCAGTCTCTCATGAATAACTAAGGGAATCTTTTTAAAGAAACTCAACAATACCATGGGCCCACTTTCTAGTGGTCATTTTTGGTGGCCTAAAGTGAAAACCTTCATTCTACCCTTCATGTGCCTAGAAACAGCATAAACAGAGGCATTTGCTTTTGCATGGCTGCCGACTGGTGTTTTGTTTTCGCTAGAACGTGGCAATCACCAGGTGTACAGGACGGTTTACTTAAAACCCCCTGGGTTGAATTCCCAGCGGAAGTAGACCCTGAGCTTTTCACTGTACGGAATTTGGACTACTTGGACAACTGACGTACAGTGGGAGGGAATGTGAACGTGCTGAGGCAACAGACGTGACGTGGGAGGTAGCCGAGCAGCAAAGAATCCTATCAATTTCCTCCTTCCGCCTGTGGCCCCGCCGGGCATGGCGGAGCTTGTTGAAGCAAAAGATGCCCTGGCATCCACTTGTTTGCATGATTCTTGTTTTTCTCTTTTAAAAAAAAACAAAAGGTGGGCTCAGCACTCACAACATCCTCGCTCCCTGGACTTCGACTCATGTCTGACTCAAAGGAATGTTTCCCAATCTTCCGAACTGCGACAGCTACCCGTCAAGTGCACGCCTTGGAGGGTTAAAAACCAA	.	FAIL_NOTPRECISE	IMPRECISE;SVMETHOD=Snifflesv1.0.12;CHR2=chrX;END=92256074;STD_quant_start=0.000000;STD_quant_stop=65.121041;Kurtosis_quant_start=15.753896;Kurtosis_quant_stop=-1.245364;SVTYPE=INS;SUPTYPE=AL,SR;SVLEN=2299;STRANDS=+-;STRANDS2=47,26,47,26;RE=72;REF_strand=21,11;Strandbias_pval=1;AF=0.692308	GT:DR:DV	0/1:32:72
chrX	92277056	114486	N	GGGGGGGGGGGGGGGGGGGGGGGGGGGGGGGGGGGGGAGGGGGGGGGGTGGGGAGGGGGGGGGGGGGGTGGGGGGGGGGGGGGGGGGAGGGGGGGGGGGGGGGGGGGGGGGGGGGGGGGGGGGGGGGGGGGAGGGGGGGGGGGGGGGGGGGGGGGGGGAGGGGGGGTGGGGGGGGGGGGGGA	.	FAIL_NOTPRECISE	IMPRECISE;SVMETHOD=Snifflesv1.0.12;CHR2=chrX;END=92277059;STD_quant_start=8.246211;STD_quant_stop=46.633679;Kurtosis_quant_start=1.793484;Kurtosis_quant_stop=-0.820053;SVTYPE=INS;SUPTYPE=AL;SVLEN=89;STRANDS=+-;STRANDS2=13,1,13,1;RE=14;REF_strand=38,39;Strandbias_pval=0.0026309;AF=0.153846	GT:DR:DV	0/0:77:14
chrX	92309572	114487	N	<INS>	.	FAIL_NOTPRECISE	IMPRECISE;SVMETHOD=Snifflesv1.0.12;CHR2=chrX;END=92309572;STD_quant_start=0.000000;STD_quant_stop=2691.144331;Kurtosis_quant_start=14.372328;Kurtosis_quant_stop=-2.495816;SVTYPE=INS;SUPTYPE=AL,SR;SVLEN=3689;STRANDS=+-;STRANDS2=22,20,22,20;RE=42;REF_strand=0,0;Strandbias_pval=1;AF=1	GT:DR:DV	1/1:0:42
chrX	92327407	114488	N	AAAAATGTTCTCAAAAAAAAAAAAAAAAAAAAAA	.	PASS	PRECISE;SVMETHOD=Snifflesv1.0.12;CHR2=chrX;END=92327406;STD_quant_start=0.000000;STD_quant_stop=1.264911;Kurtosis_quant_start=1.947520;Kurtosis_quant_stop=12.273707;SVTYPE=INS;SUPTYPE=AL;SVLEN=37;STRANDS=+-;STRANDS2=26,14,26,14;RE=40;REF_strand=52,49;Strandbias_pval=0.188675;AF=0.283688	GT:DR:DV	0/0:101:40
chrX	92327514	114489	TTTTTAAAAGATTTTACTTATTTATTCTTTATTTTTAG	N	.	PASS	PRECISE;SVMETHOD=Snifflesv1.0.12;CHR2=chrX;END=92327552;STD_quant_start=7.128687;STD_quant_stop=6.190168;Kurtosis_quant_start=-1.928647;Kurtosis_quant_stop=-1.876125;SVTYPE=DEL;SUPTYPE=AL;SVLEN=-38;STRANDS=+-;STRANDS2=47,41,47,41;RE=88;REF_strand=52,48;Strandbias_pval=0.884258;AF=0.468085	GT:DR:DV	0/1:100:88
chrX	92327420	114490	N	AAAAAAAAAAAAACAAAAAAACAAAATGTTCTC	.	PASS	PRECISE;SVMETHOD=Snifflesv1.0.12;CHR2=chrX;END=92327420;STD_quant_start=1.172604;STD_quant_stop=2.106537;Kurtosis_quant_start=3.136975;Kurtosis_quant_stop=3.176383;SVTYPE=INS;SUPTYPE=AL;SVLEN=33;STRANDS=+-;STRANDS2=14,18,14,18;RE=32;REF_strand=52,49;Strandbias_pval=0.543722;AF=0.240602	GT:DR:DV	0/0:101:32
chrX	92336079	114491	ATATATATATATATATATATATATATATATATATAT	N	.	PASS	PRECISE;SVMETHOD=Snifflesv1.0.12;CHR2=chrX;END=92336115;STD_quant_start=2.251983;STD_quant_stop=2.397916;Kurtosis_quant_start=-1.795566;Kurtosis_quant_stop=-1.882184;SVTYPE=DEL;SUPTYPE=AL;SVLEN=-36;STRANDS=+-;STRANDS2=27,30,27,30;RE=57;REF_strand=41,41;Strandbias_pval=0.863257;AF=0.410072	GT:DR:DV	0/1:82:57
chrX	92540509	114492	NNNNNNNNNNNNNNNNNNNNNNNNNNNNNNN	N	.	FAIL_GAP	PRECISE;SVMETHOD=Snifflesv1.0.12;CHR2=chrX;END=92540770;STD_quant_start=0.000000;STD_quant_stop=0.751809;Kurtosis_quant_start=0.504155;Kurtosis_quant_stop=14.910785;SVTYPE=DEL;SUPTYPE=AL,NR;SVLEN=-261;STRANDS=+-;STRANDS2=20,26,20,26;RE=46;REF_strand=20,27;Strandbias_pval=1;AF=0.494624	GT:DR:DV	0/1:47:46
chrX	92612390	114493	N	AAAAGAAGAAAAGAGAAAAACGAGAAAGAAGACGAAGAGAAAAGAAAGAGAAGACGGAAGAACAAGACT	.	FAIL_NOTPRECISE	IMPRECISE;SVMETHOD=Snifflesv1.0.12;CHR2=chrX;END=92612406;STD_quant_start=23.708648;STD_quant_stop=28.395422;Kurtosis_quant_start=0.540722;Kurtosis_quant_stop=0.207018;SVTYPE=INS;SUPTYPE=AL;SVLEN=48;STRANDS=+-;STRANDS2=5,9,5,9;RE=14;REF_strand=45,41;Strandbias_pval=0.267927;AF=0.14	GT:DR:DV	0/0:86:14
chrX	92617193	114494	CTTGCTGTTGGTTCTTTTTTTTTTTTTTTTTTTTTTTTTTTTTTTTTTTTTAAATTTTTTATTTATTTATGATAGTCACACAGAGAGAAAGAGAGAGAGGCAGAGACACAGGCAGAGGGAGAAGCAGGCTCCATGCACCGGGAGCCCGATGTGGGATTCGATCCCGGGTCTCCAGGATCACGCCCTGGGCCAAAGGCAGGCGTCAAACCGCTGCGCCACCCAGGTATCC	N	.	PASS	PRECISE;SVMETHOD=Snifflesv1.0.12;CHR2=chrX;END=92617423;STD_quant_start=3.609882;STD_quant_stop=2.766993;Kurtosis_quant_start=9.303903;Kurtosis_quant_stop=0.408636;SVTYPE=DEL;SUPTYPE=AL;SVLEN=-230;STRANDS=+-;STRANDS2=32,33,32,33;RE=65;REF_strand=51,49;Strandbias_pval=0.874065;AF=0.393939	GT:DR:DV	0/1:100:65
chrX	92636791	114495	AAAGTACCAGCTCCTAGCCTCGGTGTCCAACGAAAGATGAATGGATAAAGAAGATGTGGTTTATGTATACAATGGAATATTACTCAGCTATTAGAAATGACAAATACCCACCATTTGCTTCAACGTGGATGGAACTGGAGGGTATTATGCTGAGTGAAGTAAGTCAGTCAGAGAAGGACAAACATTATATGTTCTCATTCATTTGGGGAATATAAATAATAGTGAAAGGGAAAATAAGGGAAGGGAGAAGAAATGTGTGGGAAATATCAGAAAGGGAGACAGAACATAAAGACTGCTAACTCTGGGAAACGAACTAGGGGTGGTAGAAGGGGAGGAGGGCGGGGGGTGGGAGTGAATGGGTGACGGGCACTGGGTGTTATTCTGTATGTTAGTAAATTGAACACCAATAAAAAAAAAAAAAAAAAATGAAAAAAAAAAAAAAAAA	N	.	PASS	PRECISE;SVMETHOD=Snifflesv1.0.12;CHR2=chrX;END=92637238;STD_quant_start=4.529737;STD_quant_stop=2.987629;Kurtosis_quant_start=20.703234;Kurtosis_quant_stop=-1.871112;SVTYPE=DEL;SUPTYPE=AL,SR;SVLEN=-447;STRANDS=+-;STRANDS2=35,20,35,20;RE=55;REF_strand=48,34;Strandbias_pval=0.595579;AF=0.40146	GT:DR:DV	0/1:82:55
chrX	92645659	114496	TTTAATTTTTATTTATTCATGATAGGCACACAGTGAGAGAGAGAGGCAGAGACACAGGCAGAGGGAGAAGCAGGCTCCATGCACCGGGAGCCTGACGTGGGATTCGATCCCGGATCTCCAGGATCGCGCCCTGGGCCAAAGGCAGGCGCCAAACCGCTGCGCCACGCAGGGATCCCTTCTTTTTCTTTCTTTCTTTCTTTCTTTCTTTCTTTC	N	.	PASS	PRECISE;SVMETHOD=Snifflesv1.0.12;CHR2=chrX;END=92645872;STD_quant_start=1.319824;STD_quant_stop=5.888754;Kurtosis_quant_start=3.677227;Kurtosis_quant_stop=2.590679;SVTYPE=DEL;SUPTYPE=AL;SVLEN=-213;STRANDS=+-;STRANDS2=33,29,33,29;RE=62;REF_strand=44,35;Strandbias_pval=0.864933;AF=0.439716	GT:DR:DV	0/1:79:62
chrX	92724984	114497	N	AGATACTCAACAACCACTCATGATCAGGGAAATGCATATCAATTCCACAATAGATACAACCTCACACCTTTCAGATGAGGCTAAAATCAAAAACACAAGCGAGAGTGCCTGGTTGGCAGTGCTCGCTTGGCGAAACATATTGACTCCTGATCTCAGATGATGAGTTCAGCCGCGCATGTTGGAATGTAGAGTTTACTTAAAAAAATTTTTTTTTTAAAAACCCATAAGAGAAGGGAAGCGGGGTGGCTTAGTGTGGAGCGCAATGCTTTTGCGGCCAAGGGCATGACCCGGGAGTCCTGGGATGAGTCCCACATAAGGCTCCCTGAATGGGAGCCTGCTTCTCCCTCTGCTGTGGTCATTCTGCCTCTCTACTCTGGCTCTCGTGAATAAATAAATAAAATCGTTAAAAAAAACCAAGCCATAAGAAACAAGTGTTGGCGAGGCTGTGGGGAGAAAAACAGAATCTTCTGCATGGTTGGTGGGACTGCAAACTGGGGCAGCCACTGTACAAGACAAGTATGGAGGTTGCTCAAAAAATTAAAAATAGAACTACCCTAACTAACCCTGGGGCCAACTGGGTGGGCTCAATCGGGTAAAAAAACATCTGCCTCTGGTTAAGGTCATGATCTCAGGGCCCGGGATTGAGCCCCACATGGGACGCCCTGCTCAATGAGGAAGTCTGCCTGCTTCCTCTCTGCCATCTCCGCGGCTCATAGTCTCTCATACAGGCTCTATCTCTCAATAATAAATACAATTTTAAAAAAGATGTTTTGAAAGATTTTATTTATTTATCCATGAAGACACACAGAGAGAGAGCAGAGAACAGGCAGAGGGAGAAGCAGGCTCCATGCAGGGAGGCCCTGATGTGGATTCAATCTTGGGTCTCCAGGGCACATCCTGGGCTGAAGGCGGCGCTAAACCACTGAGCCACCCAGGCTGCCCTAAAAAAATTTTTTATGTATTTATTCATGAGAGGCACAGAGAGAGAGAGGCAAAGAAAAACCAGATAGAGAAGCAAGCTCCAGTGGGGAGCCAGAGGCAGGACTCCATCCCAGGACTCCTGGGAATCGTTAGACCTGAGGCCAAGAAGGGCAGACAATCAACACTGAACCACCCAGGTCCCCCAAAGAAATAAAATAGATTTCAAAAAATCAGTATAAATTCTCAATTAAATAAAGAGTTTAGAGGGAAGAAGAGAATTTTCAGAAATACACCAGTTGGTACATTATTGGGGAGCCCTTTGCTCACTGCCTTAAAGCTGATAAGGAAGGTACTGCTCTTCTGCTAATCCAAATAACTTTATCTCATTTGTGTAAGCAAATACTCTGAATGAAGGATAGATGCTATGACTTAAAGTGGAGCAGAGGTCACAATAATGGGAGAGTGGGGGGGATACTTTTTCCTCATCAAGAAGAGACCAGTCCTCGTGCTTTAGAAGGACGTGGACGGCATGGCCAAGTGGGCTTTGACCAACAGAGTCATGCAACATGAAGAGAGCTTCCATGGTAACCTAGCACACAGCCACAAGAAGCCTGTAAATACAAATCCTTCCAGTTTTTCTTTAGCATTGTGGGGTTCAAAGAGATTCCTGTGGGAAATAAATGAACGTTTGAGAAGGTAAGTACGTGACAGGCAGCAATTATTCATCAAAAGATAAAAGTCAGGCAATTAGTGGAGTAGAGACATTAAGACCTATAGATCAATGCAGAGACATGTGCAATCAAGGTGGGCTTCATTTCATGTATTTATATCATTATTAAGTATTTTTAGCAAAGTTTCTTTTATTTGTTTAAAGATTTGTTTTTTTTATTTAGTGAGAGACAACACACACACAAACAGAAGGCAGAGACACAGGCAGAGGAAGAAGCAGGCTCAGCATGCAGGGTGGCCTGACCGGGGACTCGATCCCAGGACC	.	FAIL_NOTPRECISE	IMPRECISE;SVMETHOD=Snifflesv1.0.12;CHR2=chrX;END=92724984;STD_quant_start=0.000000;STD_quant_stop=298.904667;Kurtosis_quant_start=4.157858;Kurtosis_quant_stop=-1.122093;SVTYPE=INS;SUPTYPE=AL,SR;SVLEN=1851;STRANDS=+-;STRANDS2=7,8,7,8;RE=15;REF_strand=9,8;Strandbias_pval=1;AF=0.46875	GT:DR:DV	0/1:17:15
chrX	92736358	114498	N	AAGGTGGGGGGAGAAAAGGTAAAAACGAACAAGAAATAGGGGAAAGAAAGGGGGAAAAGAAAAAACTGGAAAAAACCGCAAGGAAAGACGGGGTGGGGGGGCGTAAAGGATAACGGCAAAGGGGGGAGAACGGAG	.	FAIL_NOTPRECISE	IMPRECISE;SVMETHOD=Snifflesv1.0.12;CHR2=chrX;END=92736378;STD_quant_start=29.429577;STD_quant_stop=51.592635;Kurtosis_quant_start=3.369585;Kurtosis_quant_stop=-0.691505;SVTYPE=INS;SUPTYPE=AL;SVLEN=89;STRANDS=+-;STRANDS2=2,9,2,9;RE=11;REF_strand=39,38;Strandbias_pval=0.0556665;AF=0.125	GT:DR:DV	0/0:77:11
chrX	92747622	114499	TTTTTTTTTTTTTTATATTTTTAAGGTTTTTTTTTTTTTTTTTATTGGTGTTCAATTTCTTTTAATTTGC	N	.	PASS	PRECISE;SVMETHOD=Snifflesv1.0.12;CHR2=chrX;END=92747692;STD_quant_start=3.363406;STD_quant_stop=3.544362;Kurtosis_quant_start=-1.797302;Kurtosis_quant_stop=-2.051795;SVTYPE=DEL;SUPTYPE=AL;SVLEN=-70;STRANDS=+-;STRANDS2=17,16,17,16;RE=33;REF_strand=47,55;Strandbias_pval=0.68917;AF=0.244444	GT:DR:DV	0/0:102:33
chrX	92751036	114500	TTGTTGAGAGTTTTTTTTTTTTTTTTAATGTTTATTTATTTATGATAGTCACAGAGAGAGAGAGAGGGAGGCAGAGACACAGGCAGAGGGAGAAGCAGGCTCCATGCACCGGGAGCCTGATGTGGGATTCGATCCCGGGTCTCCAGGATCACGCCCTGGGCCAAAGGCAGGCGCCAAACCGCTGCGCCACCCAGGGATCCC	N	.	PASS	PRECISE;SVMETHOD=Snifflesv1.0.12;CHR2=chrX;END=92751227;STD_quant_start=2.828427;STD_quant_stop=1.088662;Kurtosis_quant_start=8.482962;Kurtosis_quant_stop=15.254273;SVTYPE=DEL;SUPTYPE=AL;SVLEN=-191;STRANDS=+-;STRANDS2=31,24,31,24;RE=55;REF_strand=47,59;Strandbias_pval=0.183754;AF=0.341615	GT:DR:DV	0/1:106:55
chrX	92752276	114501	N	GTTTGTTTTCTTTTTTTTCTACATTTTTATTTATTTATGATAGTCACAGAAAGACAGCGAGAGAGAGCAGAGAAATGGCCATCACGAGGCGAGAAGCAGGCTCCCTGCACCGGGAGCCTGATGTGGGATCGATCCCGGGTCTCCAGGATCGCGCCCTGCCCAAGCAGCCGTTGCCAAAACCGCTGCGCCACCCAGGGACCCTTAATT	.	PASS	PRECISE;SVMETHOD=Snifflesv1.0.12;CHR2=chrX;END=92752285;STD_quant_start=3.506608;STD_quant_stop=3.651484;Kurtosis_quant_start=17.677636;Kurtosis_quant_stop=3.725065;SVTYPE=INS;SUPTYPE=AL;SVLEN=205;STRANDS=+-;STRANDS2=30,24,30,24;RE=54;REF_strand=43,59;Strandbias_pval=0.130256;AF=0.346154	GT:DR:DV	0/1:102:54
chrX	92770931	114502	N	ACTATTTCGACCTTTTTCTTTTTTTTTTTTTTTTTTTTT	.	PASS	PRECISE;SVMETHOD=Snifflesv1.0.12;CHR2=chrX;END=92770936;STD_quant_start=0.674200;STD_quant_stop=4.199567;Kurtosis_quant_start=0.208590;Kurtosis_quant_stop=0.682849;SVTYPE=INS;SUPTYPE=AL;SVLEN=40;STRANDS=+-;STRANDS2=7,15,7,15;RE=22;REF_strand=33,39;Strandbias_pval=0.326104;AF=0.234043	GT:DR:DV	0/0:72:22
chrX	92774141	114503	N	ATTGTGCTTCTTATCGTTCATGGGTGCTTCT	.	FAIL_NOTPRECISE	IMPRECISE;SVMETHOD=Snifflesv1.0.12;CHR2=chrX;END=92774145;STD_quant_start=27.033313;STD_quant_stop=32.992423;Kurtosis_quant_start=-1.157320;Kurtosis_quant_stop=-0.919200;SVTYPE=INS;SUPTYPE=AL;SVLEN=64;STRANDS=+-;STRANDS2=9,1,9,1;RE=10;REF_strand=37,45;Strandbias_pval=0.0151873;AF=0.108696	GT:DR:DV	0/0:82:10
chrX	92775556	114504	TTAACCTCTGCACTATATTGACCCTACCTTAGAGTAAAT	N	.	PASS	PRECISE;SVMETHOD=Snifflesv1.0.12;CHR2=chrX;END=92775596;STD_quant_start=0.000000;STD_quant_stop=0.000000;Kurtosis_quant_start=-0.483565;Kurtosis_quant_stop=1.509516;SVTYPE=DEL;SUPTYPE=AL;SVLEN=-40;STRANDS=+-;STRANDS2=9,17,9,17;RE=26;REF_strand=39,48;Strandbias_pval=0.377413;AF=0.230088	GT:DR:DV	0/0:87:26
chrX	92786847	114505	N	AGCTCAGGTTTTTTTTTTTGTTTTTTTTTTTTTTGTTTTAAAGATTTCTTATTTTATTTATTCATGGAGACAGCAGAGAGAGAGAGAGAGAGACGAGAGAGAGGCAGAGAACACAGGCAGCGGGATCGAAAGCATGGCCCCATGCCGGGAGCCTGACGCGTCGACTAGCATCCAGGCGTCTCCAGGATCATGCCCCTGGCTGCAGGCCGGCACTAAACCCACGCGACCCCCGGCTGCCCCCCAGTTTA	.	PASS	PRECISE;SVMETHOD=Snifflesv1.0.12;CHR2=chrX;END=92786856;STD_quant_start=2.026145;STD_quant_stop=8.447983;Kurtosis_quant_start=0.696714;Kurtosis_quant_stop=6.158962;SVTYPE=INS;SUPTYPE=AL;SVLEN=245;STRANDS=+-;STRANDS2=13,26,13,26;RE=39;REF_strand=37,57;Strandbias_pval=0.560052;AF=0.293233	GT:DR:DV	0/0:94:39
chrX	92818479	114506	AGTATTGTTTTTTTTTGTTTTTTTTTTTTTTAATTTTTATTTATTTATGATAGTCACAGAGAGAGAGAGAGGCAGAGACACAGGCAGAGGGAGAAGCAGGCTCCATGCACCGGGAGCCCGACGTGGGATTCGATCCCGGGTCTCCAGGATCGCGCCCTGGGCCAAAGGCAGGCGCCAAACCGCTGCGCCACCCAGGGATCCCCAGAATA	N	.	PASS	PRECISE;SVMETHOD=Snifflesv1.0.12;CHR2=chrX;END=92818681;STD_quant_start=2.972092;STD_quant_stop=2.426703;Kurtosis_quant_start=5.869990;Kurtosis_quant_stop=-1.804098;SVTYPE=DEL;SUPTYPE=AL;SVLEN=-202;STRANDS=+-;STRANDS2=12,25,12,25;RE=37;REF_strand=56,55;Strandbias_pval=0.0604363;AF=0.25	GT:DR:DV	0/0:111:37
chrX	92830415	114507	AATTCTTAAGCAGATTTAGGATGTTGCATAAGTGTTTTTGTTTTGTTTTATGTATAAAATTTTACAAATACAAAAGAATAATAAAATATAACCTTGTAAGATAACACATGGTGACCTGAACTACCTGGTAAATATTTGGAGTGTGTGTGCGTGTGTGTGTATGTGTGTGTGTGTGTGTTA	N	.	PASS	PRECISE;SVMETHOD=Snifflesv1.0.12;CHR2=chrX;END=92830596;STD_quant_start=3.178050;STD_quant_stop=3.316625;Kurtosis_quant_start=6.919053;Kurtosis_quant_stop=-0.433251;SVTYPE=DEL;SUPTYPE=AL,SR;SVLEN=-181;STRANDS=+-;STRANDS2=8,6,8,6;RE=14;REF_strand=43,44;Strandbias_pval=0.774567;AF=0.138614	GT:DR:DV	0/0:87:14
chrX	92830130	114508	AGATAGGAACTTTAGAAGTATTGATGATTTCCATTAATATCTT	N	.	FAIL_NOTPRECISE	IMPRECISE;SVMETHOD=Snifflesv1.0.12;CHR2=chrX;END=92830520;STD_quant_start=86.500482;STD_quant_stop=63.543948;Kurtosis_quant_start=-2.096811;Kurtosis_quant_stop=-1.847190;SVTYPE=DEL;SUPTYPE=AL;SVLEN=-390;STRANDS=+-;STRANDS2=14,10,14,10;RE=24;REF_strand=43,44;Strandbias_pval=0.494516;AF=0.216216	GT:DR:DV	0/0:87:24
chrX	92830421	114509	AAGCAGATTTAGGATGTTGCATAAGTGTTTTTGTTTTGTTTTATGTATAAAATTTTACAAATACAAAAGAATAATAAAATATAACCTTGTAAGATAACA	N	.	FAIL_NOTPRECISE	IMPRECISE;SVMETHOD=Snifflesv1.0.12;CHR2=chrX;END=92830521;STD_quant_start=3.795709;STD_quant_stop=51.747965;Kurtosis_quant_start=7.159919;Kurtosis_quant_stop=0.338439;SVTYPE=DEL;SUPTYPE=AL,SR;SVLEN=-100;STRANDS=+-;STRANDS2=26,29,26,29;RE=55;REF_strand=43,44;Strandbias_pval=0.863888;AF=0.387324	GT:DR:DV	0/1:87:55
chrX	92841513	114510	AAAATGAGGGGGGAGGAGCAAGATGGCGGAAGAGTAGGGTCTCCAAATCACCTGTCTCCACCAAACTACCTAGAAAACCTTCAAATTATCCTGAAAATCTATGAATTCGGCCTGAGATTTAAAGAGAGACCAGCTGGAATGCTACAGTGAGAAGAGTTCGCGCTTCTATCAAGGTAGGAAGACGGGGAAAAAGAAATAAAGAAACAAAGGCCTCCAAGGGGGAGGGGCCCCGCGAGGAGCCGGGCTGAGGCCGGGGCGAGTGTCCCCAGGACAGGAGAGCCCCGTCCCGGAGGAGCAGGAGCTGCACCGACCTTCCCGGGGGAAAGGGGCTCGCAGGGAGTTGGAGCAGGACCCAGGAGGGCGGGGAGGCCCGAGGGCTCCCGGGGACAGTAACAGCAACTGCGCGCCCAGGAGAGTGCGCCGAGCTCCCTAAGGGCTGCAGCGCGCACGGCGGACCCGGCGGGACCAGGAGCAACTGAAGGGGCTCGGGCGGCGGCTCCGCGCGGAAGGGGCTGTGCGGCCCCGGGAGCAGCTCGGAGGGGCTCGGGCAGAGGAGGAGGCTCCGTGCGGAGGGGGCTGCGCGGTTCCAGGAGCAGCTCGGGGGGGCTCGGGCGGCAGCTCCGCGGAGGGGGCTGCGGCCCGGGAGCGCGAATCCACCAGCGCAGGCCCCGGAGCACAGGGCGCCGGGACACAGCCCAGGATCCGGCCTCCCCGGGACAGGCAGAGGCCGGGAGGGCCCAGGACAGCGAGGACGCTCCTGCCCCAGCTGAGCAGATCAGCGGCCCCGCCCCGGAGCCTCCAGGCCCTGCAGACGGAGTTCCTGCCGGAGCTGAATCCAGGTTTCCAGAGCTGCCCCGCCACTGGGGCTGTTCCTCCTGCGGCCTCACGGGGTAAACAACCCCCATTGAGCCCTGCACCAGGCAGGGGCACAGCAGCTCCCCCAACTGCTAACACCTGAAAATCAGCACAGCAGGCCCCTCCCCCAGAAGACCAGCTAGACTGACAACTTCCAGGAGAAGCCAAGGGACTTAAAGAACACAGAATCAGAAGATACTCCCCGGTGGTTCTTTTTTTGTTTGTTAGTTTTTGTTTTTGTTTTTGTTTTTGTTTTGTTTTGCTTTTTGATTTGTTTCCTTCCCCCATCCCCTTTTTTTTCTCCTTTCTTTTTCTTTCTCTTTTTCTTCTTTTTTTTTTTTTCGTTTTTGTTTTTTTCTTTTTCTTCCCTTTTTTTTTCTCTTTCTCTTTTCTTTCCTTCTTTCTCTCCTCTCTTTTTCTCTTTTTCCCAATACAACTTGCTTTTGGCCACTCTGCACTGAGCAAAATGACTAGAAGGAAAACCTCACCTCAAAAGAAAGAATCAGAAACAGTCCTCTCTCCCACAGAGTTACAAAATCTGGATTACAATTCAATGTCAGAAAGCCAATTCAGAAGCACTATTATACAGCTACTGGTGGCTCTAGAAAAAAGTATAAAGGACTCAAGAGACTTCATGACTGCAGAATTTAGAGCTAATCAGGCAGAAATTAAAAATCAATTGAATGAGATGCAATCCAAACTAGAAGTCCTAACGACGAGGGTTAACGAGGTGGAAGAACGCGTGAGTGACCTAGAAGACAAGTTGATAGCAAAGAGGGAAACTGAGGAAAAAAGAGACAAACAATTAAAAGACCATGAAGATAGATTAAGGGAAATAAACGACAGCCTGAGGAAGAAAAACCTACGTTTAATTGGGGTTCCCGAGGGCGCCGAAAGGGACAGAGGGCCAGAATATGTATTTGAACAAATTCTAGCTGAAAACTTTCCTAATCTGGGAAGGGAAACAGGCATTCAGATCCAGGAAATAGAGAGATCCCCCCCTAAAATCAATAAAAACCGTTCAACACCTCGACATTTAATTGTGAAGCTTGCAAATTCCAAAGATAAGGAGAAGATCCTTAAAGCAGCAAGAGACAAGAAATCCCTGACTTTTATGGGGAGGAGCATTAGGGTAACAGCAGACCTCTCCACAGAGACCTGGCAGGCCAGAAAGGGCTGGCAGGATATATTCAGGGTCCTAAAGGAGAAGAACATGCAACCAAGAATACTTTATCCAGCAAGGCTCTCATTCAAAATGGAAGGAGAGATAAAGAGCTTCCAAGACAGGCAGCAACTAAAAGAATATGTGACCTCCAAACCAGCTCTGCAAGAAATTTTAAGGGGGACTCTTAAAATTCCCCTTTAAGAAGAAGTTCAGTGGAACAGTCCACAAAAACAAAGACTGAATAGATATCATGATGACACTAAACTCATATCTCTCAATAGTAACTCTGAATGTGAACGGGCTTAATGACCCCATCAAAAGGCGCAGGGTTTCAGACTGGATAAAAAAGCAGGACCCATCTATTTGCTGTCTACAAGAGACTCATTTTAGACAGAAGGACACCTACAGCCTGAAAATAAAAGGTTGGAGAACCATTTACCATTCGAATGGTCCTCAAAAGAAAGCAGGGGTAGCCATCCTTATATCAGATAAACTAAAATTTACCCCAAAGACTGTAGTGAGAGATGAAGAGGGACACTATATCATACTTAAAGGATCTATTCAACAAGAGGACTTAACAATCCTCAATATATATGCTCCGAATGTGGGAGCTGCCAAATATATCAATCAATTATTAACCAAAGTGAAGAAATACTTAGATAATAATACACTTATACTTGGTGACTTCAATCTAGCTCTTTCTATACTCGATAGGTCTTCTAAGCACAACATCTCCAAAGAAACGAGAGCTTTAAATGATACACTGAACCAGATGGATTTCACAGATATCTACAGAACTTTACATCCAAACTCAACTGAATACACATTCTTCTCAAGCGCACATGGAACTTTCTCCAGAATAGACCACATATTGGGTCACAAATCGGGTCTGAACCGATACCAAAAGATTGGGATTGTCCCCTGCATATTCTCGGACCATAATGCCTTGAAATTAGAACTAAATCACAACAAGAAGTTTGGAAGGACCTCAAACACATGGAGGTTAAGGACCATCCTGCTAAAAGATAAAAGGGTCAACCAGGAAATTAAGGAAGAATTAAAAAGATTCATGGAAACTAATGAGAATGAAGATACAACCGTTCAAAATCTTTGGGATGCAGCAAAAGCAGTCCTAAGGGGGAAATACATCGCAATACAAGCATCCATTCAAAAACTGGAAAGAACTCAAATACAAAAGCTAACCTTACACATAAAGGAGCTAGAGAAAAAACAGCAAATAGATCCTACACCCAAGAGAAGAAGGGAGTTAATAAAGATTCGAGCAGAACTCAACGAAATCGAGACCAGAAGAACTGTGGAACAGATCAACAGAACCAGGAGTTGGTTCTTTGAAAGAATTAATAAGATAGATAAACCATTAGCCAGCCTTATTAAAAAGAAGAGAGAGAAGACTCAAATTAATAAAATCATGAATGAGAAAGGAGAGATCACTACCAACACCAAGGAAATACAAACGATTTTAAAAACATATTATGAACAGCTATACGCCAATAAATTAGGCAATCTAGAAGAAATGGACGCATTCCTGGAAAGCCACAAACTACCAAAACTGGAACAGGAAGAAATAGAAAACCTGAACAGGCCAATAACCAGGGAGGAAATTGAAGCAGTCATCAAAAACCTCCCAAGACACAAGAGTCCAGGGCCAGATGGCTTCCCAGGAGAATTTTATCAAACGTTTAAAGAAGAAATCATACCTATTCTCCTAAAGCTGTTCAGAAAGATAGAAAGAGATGGAGTACTTCCAAATTCGTTCTATGAAGCCAGCATCACCTTAATTCCAAAGCCAGACAAAGACCCCGCCAAAAAGGAGAATTACAGACCAATATCCCTGATGAACATGGATGCAAAAATTCTCAACAAGATACTGGCCAATAGGATCCAACAGTACATTAAGAAAATTATTCACCATGACCAAGTAGGATTTATCCCTGGGACACAAGGCTGGTTCAACACCCGTAAAACAATCAATGTGATTCATCATATCAGCAAGAGAAAAACCAAGAACCATATGATCCTCTCATTGGATGCAGAGAAAGCATTTAACAAAATACAGCATCCATTCCTGATTAAAACTCTTCAGAGTGTAGGGATAGAGGGAACATTCCTCGACATCTTAAAAGCCATCTATGAAAAGCCCACAGCAAATATCATTCTCAATGGGGAAGCACTGGGAGCCTTTCCCCTAAGATCAGGAACAAGACAGGGATGTCCACTCTCACCACTGCTATTCAACATAGTACTGGAAGTCCTAGCCTCAGCAATCAGACAACAAAAAGACATTAAAGGCATTCAAATTGGCAAAGAAGAAGTCAAACTCTCTCTCTTCGCCGATGACATGATACTCTACATAGAAAACCCAAAAGTCTCCACCCCAAGATTGCTAGAACTCATACAGCAATTCGGTAGCGTGGCAGGATACAAAATCAATGCCCAGAAGTCAGTGGCATTTCTATACACTAACAATGAGACTGAAGAAAGAGAAATTAAGGAGTCAATCCCATTTACAATTGCACCCAAAAGCATAAGATACCTAGGAATAAACCTCACCAAAGATGTAAAGGATCTATACCCTCAAAACTATAGAACACTTCTGAAAGAAATTGAGGAAGACACAAAGAGATGGAAAAATATTCCATGCTCATGGATTGGCAGAATTAATATTGTGAAAATGTCAATGTTACCCAGGGCAATATACACGTTTAATGCAATCCCTATCAAAATACCATGGACTTTCTTCAGAGAGTTAGAACAAATTATTTTAAGATTTGTGTGGAATCAGAAAAGACCCCGAATAGCCAGGGGAATTTTAAAAAAGAAAACCATATCTGGGGGCATCACAATGCCAGATTTCAGGTTGTACTACAAAGCTGTGGTCATCAAGACAGTGTGGTACTGGCACAAAAACAGACACATAGATCAGTGGAACAGAATAGAGAATCCAGAAGTGGACCCTGAACTTTATGGGCAACTAATATTCGATAAAGGAGGAAAGACTATCCATTGGAAGAAAGACAGTCTCTTCAATAAATGGTGCTGGGAAAATTGGACATCCACATGCAGAAGAATGAAACTAGACCACTCTCTTTCACATACACAAAGATAAACTCAAAATGGATGAGAGATCTAAATGTGAGACAAGATCTCATCAAATCCTAGAGAAGAACACAGGCAACACCCTTTTTGAACTCGGCCATAGTAACTTCTTGCAAGATACATCCACAAAGGCAAAAGAAACAAAAGCAAAAATGAACTATTGGGACTTCATCAAGATAAGAAGCTTTTGCACAGCAAAGGATACAGTCAACAAAACTCAAAGACAACCTACAGAATGGGAGAAGATATTTGCAAATGACATATCAGATAAAGGGCTAGTTTCCAAGATCTATAAAGAACTTATTAAACTCAACACCAAAGAAACAAACAATCCAATCATGAAATGGGCAAAAGACATGAACAGAAATCTCACAGAGGAAGACATAGACATGGCCAACATGCATATGAGAAAATGCTCTGCATCACTTGCCATCAGGGAAATACAAATCAAAACCACAATGAGATACCACCTCACACCAGTGAGAATGGGGAAAATTAACAAGGCAGGAAACAACAAATGTTGGAGAGGATGCGGAGAAAAGGGAACCCTCTTACACTGTTGGTGGGAATGTGAACTGGTGCAGCCACTCTGGAAAACTGTGTGGAGGTTCCTCAAACAGTTAAAAATATACCTGCCCTACGACCCAGCAATTGCACTGTTGGGGATTTACTCCAAAGATATCAATGCAGTGAAACGCCGGGACACCTGCACCCCGATGTTTCTAGCAGCAATGGCCACTATAGCCAATCTGTGGAAGGAGCCTCGGTGTCCAACGAAAGATGAATGGATAAAGAAGATGTGGTTTATGTATACAATGGAATATTACTCAGCTATTAGAAATGACAAATACCCACCATTTGCTTCAACGTGGATGGAACTGGAGGGTATTATGCTGAGTGAAGTAAGTCAGTCGGAGAAGGACAAACATTATATGTTCTCATTCATTTGGGGAATATAAATAATAGTGAAAGGGAATATAAGGGAAGGGAGAAGAAATGTGTGGGAAATATCAGAAAGGGAGACAGAACGTAAAGACTGCTAACTCTGGGAAACGAACTAGGGGTGGTAGAAGGGGAGGAGGGCGGGGGGTGGGAGTGAATGGGTGACGGGCACTGGGTATTATTCTGTATGTTAGTAAATTGAACACCAATAAAAAAAAAAAATAAAAGTCTAAAAAAAAAAAAAAAAAA	N	.	PASS	PRECISE;SVMETHOD=Snifflesv1.0.12;CHR2=chrX;END=92847832;STD_quant_start=0.866025;STD_quant_stop=0.707107;Kurtosis_quant_start=-1.577714;Kurtosis_quant_stop=-1.214569;SVTYPE=DEL;SUPTYPE=AL,SR;SVLEN=-6319;STRANDS=+-;STRANDS2=7,18,7,18;RE=25;REF_strand=45,45;Strandbias_pval=0.0689411;AF=0.217391	GT:DR:DV	0/0:90:25
chrX	92881769	114511	TTTCTCCTTTCTTTTTTTTTTTTTTTTTTTTTTTTTTTTTTTTAAATTTTTTTATTTATTTATGATAGTCACAGAGAGAGAGAGAGAGAGGCAGAGACACAGGCAGAGGGAGAAGCAGGCTCCATGCTCCGGGAGCCCGACATGGGATTCGATCCCGGGTCCTCAGGATCGCGCCCTGGGCCAAAGGCAGGCGCCAAACCGCTGCGCCACCCAGGGATCCCTAT	N	.	PASS	PRECISE;SVMETHOD=Snifflesv1.0.12;CHR2=chrX;END=92881992;STD_quant_start=2.701851;STD_quant_stop=2.144761;Kurtosis_quant_start=2.451546;Kurtosis_quant_stop=5.920695;SVTYPE=DEL;SUPTYPE=AL;SVLEN=-223;STRANDS=+-;STRANDS2=9,12,9,12;RE=21;REF_strand=43,44;Strandbias_pval=0.633647;AF=0.194444	GT:DR:DV	0/0:87:21
chrX	92882745	114512	AGGTTTACCCATGTTTTTTTTTTTTTAATTTTTTTATTTATTTATGATAGTCACAGAGAGAGAGAGAGAGAGGCAGAGACACAGGCAGAGGGAGAAGCAGGCTCCATGCACCAGGGAGCCCGACGTGGGATTCGATCCCGGGTCTCCAGGATCGCGCCCTGGGCCAAAGGCAGGCGCCAAACCGCTGCGCCACCCAGGGATCCC	N	.	PASS	PRECISE;SVMETHOD=Snifflesv1.0.12;CHR2=chrX;END=92882942;STD_quant_start=4.857983;STD_quant_stop=2.588436;Kurtosis_quant_start=-2.063465;Kurtosis_quant_stop=-1.072913;SVTYPE=DEL;SUPTYPE=AL;SVLEN=-197;STRANDS=+-;STRANDS2=6,11,6,11;RE=17;REF_strand=40,41;Strandbias_pval=0.423458;AF=0.173469	GT:DR:DV	0/0:81:17
chrX	92885021	114513	N	TTTTTCTTATTTTTTTATTTTTATTTTTTTTTCTTAGAG	.	PASS	PRECISE;SVMETHOD=Snifflesv1.0.12;CHR2=chrX;END=92885020;STD_quant_start=0.707107;STD_quant_stop=2.236068;Kurtosis_quant_start=4.195065;Kurtosis_quant_stop=4.283659;SVTYPE=INS;SUPTYPE=AL;SVLEN=39;STRANDS=+-;STRANDS2=7,11,7,11;RE=18;REF_strand=32,34;Strandbias_pval=0.596137;AF=0.214286	GT:DR:DV	0/0:66:18
chrX	92888987	114514	TTTTTTTTTTTTTTTTTTTTTTTTTTTTTTTTGAAG	N	.	PASS	PRECISE;SVMETHOD=Snifflesv1.0.12;CHR2=chrX;END=92889024;STD_quant_start=0.603023;STD_quant_stop=1.954017;Kurtosis_quant_start=-1.377998;Kurtosis_quant_stop=-2.216160;SVTYPE=DEL;SUPTYPE=AL;SVLEN=-37;STRANDS=+-;STRANDS2=7,16,7,16;RE=23;REF_strand=27,46;Strandbias_pval=0.625385;AF=0.239583	GT:DR:DV	0/0:73:23
chrX	92918620	114515	TTGTGGGAAAAAACAAAACAAAACAAAACAAAACAAAACAAAAAAAAAAAAAAAAGAAAATGT	N	.	PASS	PRECISE;SVMETHOD=Snifflesv1.0.12;CHR2=chrX;END=92918682;STD_quant_start=2.898275;STD_quant_stop=2.738613;Kurtosis_quant_start=-1.535224;Kurtosis_quant_stop=-1.578711;SVTYPE=DEL;SUPTYPE=AL;SVLEN=-62;STRANDS=+-;STRANDS2=10,7,10,7;RE=17;REF_strand=34,40;Strandbias_pval=0.423148;AF=0.186813	GT:DR:DV	0/0:74:17
chrX	92923770	114516	N	GGAAAAAACGTTTGGCAGACAATGGTCGGAAGTCAGAATAAGTTGCAGGGTTAGGAACTACACCAGGTAAATAGAAAAGTATGAGGGATACCCGGGGTGGCGCAGCGTTTAGCGCCGCCCTGGTGGCACAGGGCGCGGTCCGGGAGGACCCGGATCCATCCCACGTCGGGCTCCCGATGCATAGAGCCTGCGATTCGCCCTCGCCGATTCTCTGGCTCGTTCTCTCTCTCTCTATCTGCTGTTACTACCTAGAAATAAAAAAAAATTAAAAAAAAGAAATTGATTGACTTGTTTGGATACTGGAACAAATCGACACAGCATCAACCAACCGGCAATTGAACGGCCTTCTTTACTAAAGTTGGGACTATTAAGTGAATGCCCTTTCCAAAAGTGATGCCTCCTTTTACAACCCTAATTTTACTTAGTTATTTTTAATTTTTAAAATGTTTTTATTTATGATAGTCACAACAACAAGAGAGAGA	.	PASS	PRECISE;SVMETHOD=Snifflesv1.0.12;CHR2=chrX;END=92923770;STD_quant_start=0.000000;STD_quant_stop=6.849310;Kurtosis_quant_start=16.693519;Kurtosis_quant_stop=2.663686;SVTYPE=INS;SUPTYPE=AL,SR;SVLEN=503;STRANDS=+-;STRANDS2=21,26,21,26;RE=47;REF_strand=19,26;Strandbias_pval=0.836269;AF=0.51087	GT:DR:DV	0/1:45:47
chrX	92949747	114517	ACTTTCTTTTGTTTTTTTTTTTTTTTTTTTTTTTTTTTAGAACA	N	.	PASS	PRECISE;SVMETHOD=Snifflesv1.0.12;CHR2=chrX;END=92949790;STD_quant_start=2.759599;STD_quant_stop=2.572039;Kurtosis_quant_start=-1.980889;Kurtosis_quant_stop=-1.896598;SVTYPE=DEL;SUPTYPE=AL;SVLEN=-43;STRANDS=+-;STRANDS2=17,10,17,10;RE=27;REF_strand=45,37;Strandbias_pval=0.508369;AF=0.247706	GT:DR:DV	0/0:82:27
chrX	92961673	114518	TTTATCTACGGACGGCCTCTGGCCTGAGGNNNNNNNNNNTCAATGTAAACGGAGATAGAGTAGAGATTCTACTTGCAGACGAAA	N	.	PASS	PRECISE;SVMETHOD=Snifflesv1.0.12;CHR2=chrX;END=92961757;STD_quant_start=8.461309;STD_quant_stop=5.083675;Kurtosis_quant_start=-0.571371;Kurtosis_quant_stop=-0.296379;SVTYPE=DEL;SUPTYPE=AL;SVLEN=-84;STRANDS=+-;STRANDS2=31,33,31,33;RE=64;REF_strand=43,41;Strandbias_pval=0.8683;AF=0.432432	GT:DR:DV	0/1:84:64
chrX	92971614	114519	CTTTTTGTTGTTGAGTTTTAAGGGTTATTTATATATTCTGGGTATTAAACTATTGTCAGCTATATGACTTGCAAATACATTCTCCCATTTTGTGGATTGTTTTTTTTCACTCTCTTGATATTGTC	N	.	PASS	PRECISE;SVMETHOD=Snifflesv1.0.12;CHR2=chrX;END=92971739;STD_quant_start=0.000000;STD_quant_stop=0.000000;Kurtosis_quant_start=9.326320;Kurtosis_quant_stop=2.220967;SVTYPE=DEL;SUPTYPE=AL;SVLEN=-125;STRANDS=+-;STRANDS2=13,16,13,16;RE=29;REF_strand=46,36;Strandbias_pval=0.387021;AF=0.261261	GT:DR:DV	0/0:82:29
chrX	92974147	114520	N	ATATATATAATATATATATATAATATAGATATATAAGCGCATACATATAG	.	PASS	PRECISE;SVMETHOD=Snifflesv1.0.12;CHR2=chrX;END=92974152;STD_quant_start=4.242641;STD_quant_stop=3.863751;Kurtosis_quant_start=1.805554;Kurtosis_quant_stop=0.442658;SVTYPE=INS;SUPTYPE=AL;SVLEN=45;STRANDS=+-;STRANDS2=13,15,13,15;RE=28;REF_strand=42,36;Strandbias_pval=0.517531;AF=0.264151	GT:DR:DV	0/0:78:28
chrX	92997290	114521	N	AACCCCACGAGTTTGTTTTTTTTAATTTTTTTATTTATTTATGATAATCACAGGGGGGCGGGGGGCCCAGCGAACACAGTGCAGCGGGAGAAGAGGCTCCATGCACCGGGAGCCTGACGTGGGATTCGATCCCTGGTCTCCGGATCGCGCCCTGGGCCAAAGTAGGCGCCAAACGCTGCCGCCCACCCCGGGATCCCTTTTTTTTGTATTTTTTTTTTTTTTAAATTTTTTTTTTTTTTATTTATTTATGATTAAA	.	PASS	PRECISE;SVMETHOD=Snifflesv1.0.12;CHR2=chrX;END=92997297;STD_quant_start=3.521363;STD_quant_stop=6.587868;Kurtosis_quant_start=4.458597;Kurtosis_quant_stop=6.690316;SVTYPE=INS;SUPTYPE=AL;SVLEN=252;STRANDS=+-;STRANDS2=10,7,10,7;RE=17;REF_strand=44,35;Strandbias_pval=1;AF=0.177083	GT:DR:DV	0/0:79:17
chrX	93002276	114522	N	GACGCAGTGCTCCATGCAGGGAGCCCAATGTGACTCGATCTCGGGTCCACAGGATCACAACCCGGACTGAAAGCGGCGCCAAACCGCTGAGACACCCAGGCTGCCCAAATTTTTTTTATACCTTCAGGACTGTTATATACCTCTCATCTTTTTTTTTTTTTAATTTTTATTTATTTATGTGATAGTCCCGAGAGAGAGAGAGAGAGATGAGAGGCAGCAGAGGACATAGGCAGAGGAGAAGAAGCC	.	FAIL_NOTPRECISE	IMPRECISE;SVMETHOD=Snifflesv1.0.12;CHR2=chrX;END=93002275;STD_quant_start=8.888194;STD_quant_stop=15.218410;Kurtosis_quant_start=6.717602;Kurtosis_quant_stop=3.759672;SVTYPE=INS;SUPTYPE=AL;SVLEN=243;STRANDS=+-;STRANDS2=10,8,10,8;RE=18;REF_strand=45,43;Strandbias_pval=0.799597;AF=0.169811	GT:DR:DV	0/0:88:18
chrX	93030596	114523	N	AGGCGGGCGATCCCTGGGTGGCCGTCCGCGGTTTGGCGCCTTCCTTGGCCAGGGCGCGATCCTGGCGACCC	.	FAIL_NOTPRECISE	IMPRECISE;SVMETHOD=Snifflesv1.0.12;CHR2=chrX;END=93030605;STD_quant_start=9.154234;STD_quant_stop=13.429445;Kurtosis_quant_start=-1.630143;Kurtosis_quant_stop=-1.739876;SVTYPE=INS;SUPTYPE=AL;SVLEN=45;STRANDS=+-;STRANDS2=46,35,46,35;RE=81;REF_strand=47,39;Strandbias_pval=0.876292;AF=0.48503	GT:DR:DV	0/1:86:81
chrX	93098857	114524	CCAAGGGCAGCCTGAGTGGCTCAGCGGTTTAGCGCCGCCTTCAGCCCAGGTCGTGATCCTGGAGACCCGGGATCGAGTCCCACATCGGGCTCCCTGCATGGAGCCTGCTTCTCCCTCTGCCTGTGCCTCTGCCTCTCTCTCTCTCTCAATCCTCTCTGTGTGTTCTCATGAATAAATAAATAAAATCTTTAAAAAAAAAAAAAAAAAAAAAAAAAAAAAAAAAAAAAAAAAAGAAGAGATC	N	.	PASS	PRECISE;SVMETHOD=Snifflesv1.0.12;CHR2=chrX;END=93099098;STD_quant_start=0.727607;STD_quant_stop=1.543487;Kurtosis_quant_start=-0.669276;Kurtosis_quant_stop=-1.070886;SVTYPE=DEL;SUPTYPE=AL;SVLEN=-241;STRANDS=+-;STRANDS2=35,34,35,34;RE=69;REF_strand=42,43;Strandbias_pval=1;AF=0.448052	GT:DR:DV	0/1:85:69
chrX	93111635	114525	N	TGCTCTATAGGTTTTTTTTTTTTTTTTTTTTTTTTTTAAATGTCTTTTTTTATTTTTATTTTATTTTTTTTTTAATTTTTTATTTATTTATGATAGTCACACACGAGAGAGAGAGAGATAGGCAGAGACACAGGCAGAGGTGGAGAAGCAGGCTTCCATGCACCGCAGAGCCGATGTGGGATTCGATCCTGGGTCTCAGGAATCGCGCCCGTCTTCGTCTGCCCCCCGGCAGTCCGCCATATACCGCGTGCGCACCCAGGGATCCC	.	PASS	PRECISE;SVMETHOD=Snifflesv1.0.12;CHR2=chrX;END=93111649;STD_quant_start=4.123106;STD_quant_stop=7.693535;Kurtosis_quant_start=9.566191;Kurtosis_quant_stop=11.412363;SVTYPE=INS;SUPTYPE=AL;SVLEN=250;STRANDS=+-;STRANDS2=18,24,18,24;RE=42;REF_strand=40,48;Strandbias_pval=0.851346;AF=0.323077	GT:DR:DV	0/1:88:42
chrX	93123300	114526	TCATTTTTTTTTTTTTTTAAAGATTTTATTTATTTATTCATGATAGTCACAGAGAGAGAGAGAGGCAGAGAGACACAGGCAGAGGGAGAAGCAGGCTCCATGCACTGGGAGCCCGATGTGGGATTCGATCCCGGGTCTCCAGGATCGCGCCCTGGGCCAAAGGCAGGCGCCAAACCGCTGCGCCACCCAGGGATCCC	N	.	PASS	PRECISE;SVMETHOD=Snifflesv1.0.12;CHR2=chrX;END=93123497;STD_quant_start=0.620174;STD_quant_stop=0.000000;Kurtosis_quant_start=-1.778147;Kurtosis_quant_stop=-1.693067;SVTYPE=DEL;SUPTYPE=AL;SVLEN=-197;STRANDS=+-;STRANDS2=11,15,11,15;RE=26;REF_strand=59,58;Strandbias_pval=0.518922;AF=0.181818	GT:DR:DV	0/0:117:26
chrX	93130175	114527	N	CTTCATTTCCGTCTGCCTCTTCTTCTTCTGCTGCTATGCTCGGGGGGGGGGGTGGGGTCTACCTTTCCTGCTCTATAAGCTTCCCTGCTGGGAATCTTC	.	FAIL_NOTPRECISE	IMPRECISE;SVMETHOD=Snifflesv1.0.12;CHR2=chrX;END=93130216;STD_quant_start=27.598913;STD_quant_stop=40.743098;Kurtosis_quant_start=4.888908;Kurtosis_quant_stop=2.196132;SVTYPE=INS;SUPTYPE=AL;SVLEN=80;STRANDS=+-;STRANDS2=13,5,13,5;RE=18;REF_strand=46,47;Strandbias_pval=0.120187;AF=0.162162	GT:DR:DV	0/0:93:18
chrX	93147757	114528	N	CAGCCTTTCGTGTTTCCCGAGTGTTTGTTTTAC	.	PASS	PRECISE;SVMETHOD=Snifflesv1.0.12;CHR2=chrX;END=93147761;STD_quant_start=6.877500;STD_quant_stop=6.789698;Kurtosis_quant_start=6.819674;Kurtosis_quant_stop=4.623501;SVTYPE=INS;SUPTYPE=AL;SVLEN=32;STRANDS=+-;STRANDS2=11,9,11,9;RE=20;REF_strand=43,35;Strandbias_pval=1;AF=0.204082	GT:DR:DV	0/0:78:20
chrX	93148986	114529	N	TCCTTCTCCCTCCCCTTTTTTTTTTTTTTTAATTTTTTTCTTTCTGATAGACGCGAGAGAGAGAGAGGCGGCAGAGACACAGGCCGCGGGGAAGGCAGGCTCCATTGCACCGGAGAGCCGACGTGGGATTCGATCCGGGTCTCAGGATGCGCCCTGGGCCACAGGCAGGCGCCAAACCGCTGCGCCACCCAGGGATC	.	PASS	PRECISE;SVMETHOD=Snifflesv1.0.12;CHR2=chrX;END=93148993;STD_quant_start=3.635146;STD_quant_stop=3.139609;Kurtosis_quant_start=3.388472;Kurtosis_quant_stop=8.366305;SVTYPE=INS;SUPTYPE=AL;SVLEN=196;STRANDS=+-;STRANDS2=14,15,14,15;RE=29;REF_strand=42,40;Strandbias_pval=0.831303;AF=0.261261	GT:DR:DV	0/0:82:29
chrX	93149718	114530	CATTTCATTATTTATCTTTCTTTCTTTCTTTCTTTCTTTCTTTCTTTCTTTCTTTCTTTCCTTCTC	N	.	PASS	PRECISE;SVMETHOD=Snifflesv1.0.12;CHR2=chrX;END=93149776;STD_quant_start=4.546061;STD_quant_stop=4.937707;Kurtosis_quant_start=-1.078317;Kurtosis_quant_stop=-1.341596;SVTYPE=DEL;SUPTYPE=AL;SVLEN=-58;STRANDS=+-;STRANDS2=17,26,17,26;RE=43;REF_strand=38,39;Strandbias_pval=0.3427;AF=0.358333	GT:DR:DV	0/1:77:43
chrX	93169775	114531	GGAGTTATAATATTTATTTTTTTTTTTTTTTTAAATTTTTTTTTTTTTTTTTTTTTATTTATTTATGATAGTCACACAGAGAGAGAGAGAGAGGCGCAGAGACACAGGCGGAGGGAGAAGCAGGCTCCATGCACCGGGAGCCCGACGTGGGATTCGATCCCGGGTCTCCAGGATCGCGCCCTGGGCCAAGGGCAGGCGCCAAACCGTTGCGCCACCCAGGGATCCC	N	.	PASS	PRECISE;SVMETHOD=Snifflesv1.0.12;CHR2=chrX;END=93170000;STD_quant_start=1.581139;STD_quant_stop=1.365151;Kurtosis_quant_start=-1.912108;Kurtosis_quant_stop=-0.503520;SVTYPE=DEL;SUPTYPE=AL;SVLEN=-225;STRANDS=+-;STRANDS2=25,20,25,20;RE=45;REF_strand=39,34;Strandbias_pval=0.851126;AF=0.381356	GT:DR:DV	0/1:73:45
chrX	93202569	114532	N	TATAAGTTACGTTGAAAACGTTTTTGGTTTTTTTTTTAATTTTGTACTTATTTTGATAGTCACACAGAGAGAGAGGAGAGAGGAGAAAGTGGCGGAGACCAGGCAGAGAGGAGAAGCAGGCTCTGCACCAGAGAGTGCCGACGTGGGACGCGATCCCGGGCCCCAGGAGCGCGCCTGAGGCCAAAGGCAAGCGCCAAACGTGACGGACCACACCAGGGTACC	.	PASS	PRECISE;SVMETHOD=Snifflesv1.0.12;CHR2=chrX;END=93202577;STD_quant_start=3.240370;STD_quant_stop=5.158596;Kurtosis_quant_start=3.087075;Kurtosis_quant_stop=8.647954;SVTYPE=INS;SUPTYPE=AL;SVLEN=220;STRANDS=+-;STRANDS2=17,20,17,20;RE=37;REF_strand=51,51;Strandbias_pval=0.704741;AF=0.266187	GT:DR:DV	0/0:102:37
chrX	93204952	114533	N	AGTACAGGGATCCCTAGATGGGCGCAGCGGGGTGGCCCTGCCTTTTGGCCCAGTCCGCCGATCCTGGAACCCCCGGGATCCGAAAATCCCCACATCGGGGCTCCTGGTACTGGAGCCCGCTATCCCTCTGCCTGTTCTCTGCCTCTCTCTCTTTCCATCCCTCTAATTGTGACTTCATAAAGGAAATAAATTAAAAAAAAAAAAAAAAAAAAAAAAAAAAAAAAAAAAAAAAGAGAGAC	.	PASS	PRECISE;SVMETHOD=Snifflesv1.0.12;CHR2=chrX;END=93204964;STD_quant_start=1.545603;STD_quant_stop=4.654747;Kurtosis_quant_start=7.001908;Kurtosis_quant_stop=3.186943;SVTYPE=INS;SUPTYPE=AL;SVLEN=233;STRANDS=+-;STRANDS2=21,16,21,16;RE=37;REF_strand=55,51;Strandbias_pval=0.702968;AF=0.258741	GT:DR:DV	0/0:106:37
chrX	93209708	114534	N	CCTCTTTTTTTTTTTTTTTTTTTTTTCTTTTTTCTTTTTTTTAATTTTATTATTTATGATAGTCACACAGAGAGGACGAGAGAGACCCGATTTGAGAGAAGAGAGGAACTGAGACATCGCAGATGGTGAGAAAGCAGGCTCCAATGCCACCGGTTCGAGCCCTTGAGCTGGATTCGCTACCTGGGTCTCCAGTATCGCGCCCTGGCCAAAGGCAGGCGCCAAACCGCTGCGCCACCCACGGGATATCTC	.	PASS	PRECISE;SVMETHOD=Snifflesv1.0.12;CHR2=chrX;END=93209714;STD_quant_start=1.544220;STD_quant_stop=7.750930;Kurtosis_quant_start=3.600987;Kurtosis_quant_stop=2.763932;SVTYPE=INS;SUPTYPE=AL;SVLEN=240;STRANDS=+-;STRANDS2=10,16,10,16;RE=26;REF_strand=46,47;Strandbias_pval=0.377909;AF=0.218487	GT:DR:DV	0/0:93:26
chrX	93223333	114535	CAGTCCCCTCATAATCTTTTTTTTTTTTTTTTTTTTTTTTTTTTTTTAATTTTTATTTATTTATGATAGTTACAGAGAGAGAGAGAGGCAGAGACACAGGCAGAGGGAGAAGCAGGCTCCATGCACCGGGAGCCCGACGTGGGATTCGATCCCGGGTCTCCAGGATCGTGCCCTGGGCCAAAGGCAGGCTCCAAACCGCTGCGCCACCCAGGGATCCC	N	.	PASS	PRECISE;SVMETHOD=Snifflesv1.0.12;CHR2=chrX;END=93223551;STD_quant_start=2.802116;STD_quant_stop=1.990719;Kurtosis_quant_start=-1.832975;Kurtosis_quant_stop=-1.571930;SVTYPE=DEL;SUPTYPE=AL;SVLEN=-218;STRANDS=+-;STRANDS2=23,31,23,31;RE=54;REF_strand=43,57;Strandbias_pval=1;AF=0.350649	GT:DR:DV	0/1:100:54
chrX	93245349	114536	N	GAACTTCTTAGAGGTGGGATCCCTGGTGGCGCAGTGGTTTGGCCCGGCCCTTTGGCCAGGTGCGCGATCCTGGAACCCGGGTGCCGAATCCCACAAATCGGGCTCCTGTGCGTGGGCCTGCCTTCTTCTCCCGTCTGCCTGTGTCTCTGCCCTCTCTCTCTTTCTCTCGTGTGACTATCAAATAATAAAAAATTAAAAAAAAAAAAAAAAAA	.	PASS	PRECISE;SVMETHOD=Snifflesv1.0.12;CHR2=chrX;END=93245351;STD_quant_start=3.057148;STD_quant_stop=4.004805;Kurtosis_quant_start=18.810554;Kurtosis_quant_stop=20.162308;SVTYPE=INS;SUPTYPE=AL;SVLEN=210;STRANDS=+-;STRANDS2=27,25,27,25;RE=52;REF_strand=50,43;Strandbias_pval=0.86353;AF=0.358621	GT:DR:DV	0/1:93:52
chrX	93248631	114537	TTTTTCTCCTTTTTATCTCTGTTCTTCTGCTGTTCATATTACTGGTGAAAGCAGATACAGAATAGACTTTAAATTTGGGCCTGCAAATATATTTATTTAAAATATATGGTGTGGGGGCGGCCCATGTAGCTCAGTGGTTTTGCACCACCTTCGGCCCAGGGCATGATCCTAGAGACCCGGGATCGAGTCCCAGTCAGGCTCCCTGCATGGAGCCTACTTCTCCCTCTGCTTGTGTCTCTGCTTCTCTCTCTCTGTGTCTCTCATGAATGAATAAATATAATCTTTTATTTTAAAATAAAATATATGGTGTACAGGACTCTTTATATATATTATTTAATTTTTGTAGTAACTCAATAGGGGAATATTTTCTTACACTCATTTTACTGATGAGAAGTTGAAGTATAATGAGTTTTTATCCTGGTTTACACCAGTTATAAACTCAGGTGTGCACTCATGAATATTCTGTATTTCTTCTCTACAAAACTCACTATTATTAGCTAGCATTTATTGAGAGATTATTGAATCTAATTCTTTTGAATGTCTTAAAAATCAGCTACTATTATTATCTCCCATTTGATAAATAGGGAAATTGAGGGTAGGAGAAGTTAAATAACTTATCCAAGATTATTTAGCTAATAAACATGAGTACGATTTTTACCAAGAAATTTTTTTTTTAAGATTTTATTTATTCATTCATGAGAGATACAGAGAGAGAGGCAGAGACAGAAACAGGCTCCATGCAGGGAGCCTGATGTGGGACTCGATCCTGGGACTCCAGAATTACACTCTCGCTGAAGGCGACGCTAAACTGCTGAGCCACCAGGGCTGCCTGAAAATTTGGTTCTTAAGCAAATGTTAGACCATTAATACTCTACCATGTGGTACCCTCTCATCTGTTTTCAAAAATAATTGATTTGATTTGATTGTATCCTCTATATTACAAAACAGCAATTATAAAAGTTTTTACGATCATTTTCTGTCTTATTTAATGCCTGTCAAAGTTTATAAATGAAAAAAGTGCATGTGAATACATTGCCCCATATCTTCATACCTATTGTGGAGAACGAAACACTTCTTTCGGGATCCCTGGATGGCGCAGCGGTTTGGCGCCTGCCTTTGGCCCAGGGCACGATCCTGGAGACCCGGGATCGAATCCCGCGTCGGGCTCCCGGTGCATGGAGCCTGCTTCTGCCTCTCCCTCTCTCCCTCTCTCCCTCTCTCTCTCTCTTTCTCTCTCTGTGACTATCATAAAAAAAAAAAAAAAAGCAAAAGAAACACTTCCTTCCTTCACCTTAATAATCTTAGCCTTTGTCCTTGTCTGGACCAGCATTTTACTTGTGGGATTCTGGAACTGAATTTGTGTTTTGTAATTATTATGGCAAGATGGTCTAATACATGTGCTGAATGTGAAAAATATCTCACATAAACATTTTCAAATTCTTGGGACGGCTGGGTGGCTCAGTGGTTTAGCATCTGACTTCAGTTTAGGACATGATCCCCGGGGTCCTGGCATCGAGTCCCACATTGGGCTCCCTGCGTGGAGCCTGCTTCTCCTCCGTCTTCCTAGTCTTTACCTCTGTCTCTCTCTGTGTCTCTCGTGAATAAACAATAAAATCTTTTTTAAAAATTTCAAATTCTGACGTAAAATCTACCTTTTCTTGGTCCAGAAATAAACTGCAAGCCTCCATCTTCACCACCACAACAAAATTTTGGGGTGGATACCTTTAAGTCTGTTTTAATAGAATTAAAGGAGTTCTAAATAATATTAAGTAATACATTCATAAATTTCAATTTTATAGTTCATAATATTTTCAATTTATAAATAACACATAGTAATTTTACAAAATACAAATAAATGCAATAAAAGCAAATCAACTGATTGAACCACCCAGTCACCTCTATAATTTAAAAATTTCTTAATAAACAAATATTATATGCTAATTGTAGAGGAAAAATGCATTTCAACAGAAGGAATCCAAGTAGAAATTAAGGTCAAATTAGGCAATGTTAATGTCTTGATGATATTCATTCTAGATTATTTTCTGTGCATGTGCCTGTGCAGAAATACACCTGAACACATTCTACAAAAGTGGCATCATCTCTCCCTGTTGTTTTTTGGACCATATCGTGTGAGATACAGATATGTTTATCTAGTTCTGATAAAAATATTTATATTTAAACATTTGATTTTCCATGGTGATTTCTTTAGGCTCAATCTCAGATGTAAAATTTATGGGTCAACTTGAATGGATATTTTCTTTTTAAGATTTTATTTATTTATTGGAGAGAGATATTGCCAGGAGCAGGAGTGGGGAGTACAGGGGGAGAGGGAGAAGCAGGCTCCCCACGGAACATAGAGCTTGAAGAAGGCCTCCATCCCAAGACCATGAGATAACTAGAGCTGCCAAAGTCAGACACATAATGGACTGAACCACCCAGGCGCCTCGTGAATGGATATTCTTAAGATACTGATTTTTCAAATAATTTTTCTGGTATAATTACTGAATTACATTCTCACTGGTAGTATATGAGCTCCAG	N	.	PASS	PRECISE;SVMETHOD=Snifflesv1.0.12;CHR2=chrX;END=93251169;STD_quant_start=0.721110;STD_quant_stop=0.000000;Kurtosis_quant_start=8.691463;Kurtosis_quant_stop=4.551918;SVTYPE=DEL;SUPTYPE=AL,SR;SVLEN=-2538;STRANDS=+-;STRANDS2=25,26,25,26;RE=51;REF_strand=48,41;Strandbias_pval=0.601787;AF=0.364286	GT:DR:DV	0/1:89:51
chrX	93270181	114538	N	CTTCGCCCCCCAGGGATCCCATTTTTAAAAAAACTTTTATTTATTATTCATGAGCGCAGCGAGAAGCGAGCGAGAGGGCCGAGAGACACAAGCAGAGGGAGAAGGCCGCTCCCTGCAGTGAGCCCGACGTGGGACTCCATCCCAGGTCTCCAGGATCACTACTTTTGCTGAATGTAGGCCGCTACAACCA	.	PASS	PRECISE;SVMETHOD=Snifflesv1.0.12;CHR2=chrX;END=93270181;STD_quant_start=1.480644;STD_quant_stop=4.127767;Kurtosis_quant_start=20.996992;Kurtosis_quant_stop=9.068981;SVTYPE=INS;SUPTYPE=AL;SVLEN=190;STRANDS=+-;STRANDS2=17,36,17,36;RE=53;REF_strand=39,57;Strandbias_pval=0.377504;AF=0.355705	GT:DR:DV	0/1:96:53
chrX	93271117	114539	GAGCTTGGAGCTTTATTTTTTTTTTTTATATTTTTTATTCATTTATTTATGATAGTCACACAGAGAGAGAGAGAGAGAGAGAGAGAGAGAGAGGCAGAGGGAGAAGCAGGCTCCATGCACCGGGAGCCCCACGCGGGATTCGATCCCGGGTCTCCAGGATCGCGCCCTGGGCCAAAGGCAGGCGCCAAACCGCTGCGCCACCCAGGGATCCC	N	.	PASS	PRECISE;SVMETHOD=Snifflesv1.0.12;CHR2=chrX;END=93271329;STD_quant_start=4.402796;STD_quant_stop=3.150092;Kurtosis_quant_start=-0.697700;Kurtosis_quant_stop=-1.269698;SVTYPE=DEL;SUPTYPE=AL;SVLEN=-212;STRANDS=+-;STRANDS2=16,36,16,36;RE=52;REF_strand=44,57;Strandbias_pval=0.162006;AF=0.339869	GT:DR:DV	0/1:101:52
chrX	93304129	114540	N	ATTTTTTTTTTTTTTTTTTTTTTTTATTTTTTTTTTTTTTTTTTTTTAAATGTTTATTTAGGTAGGATAGGAACACAGGGAGAAGAGAGAGAGGCAGGAAGAAACAGGCAGAGGGAGAAGCAGGCTACCAGGCACCGGGAGCCTGACTGGGATGCGATCCAGGTCTCCAGGAATCGCGCCCTGGGCCAAAGGCAGGCGCGAAACCGCTGGCGCCACCCGGGATCCACCGATCTAGA	.	PASS	PRECISE;SVMETHOD=Snifflesv1.0.12;CHR2=chrX;END=93304130;STD_quant_start=2.662876;STD_quant_stop=6.075285;Kurtosis_quant_start=3.213557;Kurtosis_quant_stop=3.467087;SVTYPE=INS;SUPTYPE=AL;SVLEN=235;STRANDS=+-;STRANDS2=13,10,13,10;RE=23;REF_strand=46,39;Strandbias_pval=1;AF=0.212963	GT:DR:DV	0/0:85:23
chrX	93318039	114541	ACATTAAAAATTCAATCAATAGGGCAGCCCCTGCGGCACCGCGGTTTAGCGCTGTCT	N	.	PASS	PRECISE;SVMETHOD=Snifflesv1.0.12;CHR2=chrX;END=93318100;STD_quant_start=4.484541;STD_quant_stop=2.041241;Kurtosis_quant_start=1.117575;Kurtosis_quant_stop=5.127641;SVTYPE=DEL;SUPTYPE=AL;SVLEN=-61;STRANDS=+-;STRANDS2=35,38,35,38;RE=73;REF_strand=35,39;Strandbias_pval=1;AF=0.496599	GT:DR:DV	0/1:74:73
chrX	93352257	114542	N	CAAAAGCTCTATGTGTTTTTTTAATTTTTTTTTTTTTTAATTTTTTAATGATAGTCACAGAGAGAGAGAGAGAGAGGCAGAGCACAGCAGAGGGAGAAGCAGCTCACATGCACTGGGACCCTGATGTGGGGATTCGATCCCCCGGGGTGGGTTTTGTTTTTGCTCCAGGAGATCGTGCCCGGGCCAAAGGCGGCGCCAAACTCGCGTGCGGCCCCCAGGGATTCCC	.	PASS	PRECISE;SVMETHOD=Snifflesv1.0.12;CHR2=chrX;END=93352276;STD_quant_start=1.567907;STD_quant_stop=4.123106;Kurtosis_quant_start=-1.586057;Kurtosis_quant_stop=-1.728859;SVTYPE=INS;SUPTYPE=AL;SVLEN=203;STRANDS=+-;STRANDS2=24,25,24,25;RE=49;REF_strand=34,38;Strandbias_pval=0.855374;AF=0.404959	GT:DR:DV	0/1:72:49
chrX	93398231	114543	N	CGCAAAAAGAGGTGTGCAGAGCGGGGTAGGGGGGGTG	.	PASS	PRECISE;SVMETHOD=Snifflesv1.0.12;CHR2=chrX;END=93398231;STD_quant_start=0.000000;STD_quant_stop=2.732520;Kurtosis_quant_start=4.036446;Kurtosis_quant_stop=2.782349;SVTYPE=INS;SUPTYPE=AL;SVLEN=37;STRANDS=+-;STRANDS2=22,39,22,39;RE=61;REF_strand=30,42;Strandbias_pval=0.593507;AF=0.458647	GT:DR:DV	0/1:72:61
chrX	93398231	114544	N	<DEL/INV>	.	PASS	PRECISE;SVMETHOD=Snifflesv1.0.12;CHR2=chrX;END=93398364;STD_quant_start=0.000000;STD_quant_stop=0.000000;Kurtosis_quant_start=7.000000;Kurtosis_quant_stop=5.651733;SVTYPE=DEL/INV;SUPTYPE=NR;SVLEN=-133;STRANDS=+-;STRANDS2=9,5,9,5;RE=14;REF_strand=30,42;Strandbias_pval=0.148509;AF=0.162791	GT:DR:DV	0/0:72:14
chrX	93512386	114545	N	TTAATTGGAGTTCGATTTGCCAAAATAGCAAACACCCGTGCGCGATCCCATCAGGGATGTCCCCCCCAGTACCCCGTCCCCAGTCACCCCAACTCCCACCTCCTCGCCTTCCACCCCCCCTGTGCGTTCGCCTCCCAGACTTAGGAGTCTCTCTGCTTTCACCCTTGGTATTTCCCACTCTATTTGGCAAGTTCCAATGCCTGTGTTGCCGTATCATTTTGTTTCCATTGGTTTTATGACTATCATATTTTGATTGTGGGGAGATACCACATTTTGTTTGTACATTCACTAACATTTGTTGAGCATTTGGAGTTTTTCTCCCTTTATGGAATTTTAAAGGTGTTATGTTCGCATTTCGCGTGGCGAGTTTTTGTTTTAGAACCCATTGAAAGCCCCCCGGTTTTTTATTTTTTGGTTCCTTTTACCACGAGAGTCTAATGTCATGTGTTTACCCTTGACCACGGTCAAAAAAACGAATTTTTCTCCCCCCTTAAAGAGAGACAAAACAGCCATTTAATAAAATACCACTGTCCCATGTGCGGGCGCAAGGAAAGATGCACATTTATTGCTGCATAAGCCTATAGACCCTTCTAATTTTTGGTTTTTAAAGTTTATTGTTAGCCATCCTAAATTTGCTTAGTTCGCCAATTTTTATGTTGGATACGTAAAAGCAACTACATGAGCCTGCAGGCTCAAATTTAAAACTCTCGAAAACTAACAAGCTGTTAACTGGAGCCCCCACAATGTTTTATAGCAAAGAGTCAAGAAATTTGGGGCTTTTCTCTTGAATGACTGTACCTTGTTAGCTTATTCGGGACAACATTCCAGTTCTGTCTTCTCCTGTCCCTCAAACTTCTTGGTAGCCACCATTCTACGTTCCGGCTTTAATATATAGCAGGTTTGACTTCTTTAAGATATCTATACAAGTGGTAATCAGGATCATTTGGCTTTGTTACTATCTTATTTCAGTTAGCATAATTGTCGAAGTCGAGCCATGTT	.	UNRESOLVED	PRECISE;SVMETHOD=Snifflesv1.0.12;CHR2=chrX;END=93512386;STD_quant_start=0.316228;STD_quant_stop=0.316228;Kurtosis_quant_start=6.998910;Kurtosis_quant_stop=6.993841;SVTYPE=INS;SUPTYPE=AL,SR;SVLEN=999;STRANDS=+-;STRANDS2=11,3,11,3;RE=14;REF_strand=0,0;Strandbias_pval=1;AF=1	GT:DR:DV	1/1:0:14
chrX	93512386	114546	N	<DEL>	.	FAIL_GAP	PRECISE;SVMETHOD=Snifflesv1.0.12;CHR2=chrX;END=93514430;STD_quant_start=0.522233;STD_quant_stop=0.904534;Kurtosis_quant_start=0.215109;Kurtosis_quant_stop=-1.714114;SVTYPE=DEL;SUPTYPE=SR;SVLEN=-2044;STRANDS=+-;STRANDS2=6,16,6,16;RE=22;REF_strand=0,0;Strandbias_pval=1;AF=1	GT:DR:DV	1/1:0:22
chrX	93515855	114547	ACCCCATGCATCATATCTGTACCCCAAAGATACAGATGCAATGTAAC	N	.	PASS	PRECISE;SVMETHOD=Snifflesv1.0.12;CHR2=chrX;END=93515902;STD_quant_start=0.000000;STD_quant_stop=0.000000;Kurtosis_quant_start=-1.223014;Kurtosis_quant_stop=0.559523;SVTYPE=DEL;SUPTYPE=AL;SVLEN=-47;STRANDS=+-;STRANDS2=29,29,29,29;RE=58;REF_strand=34,45;Strandbias_pval=0.488636;AF=0.423358	GT:DR:DV	0/1:79:58
chrX	93627782	114548	N	CTCCCCCAAGTTTTTCAGAGTGGCTGCCCCCAGTCACATTACACCAACCAGTGTAAGAGGGTTCCCTTTTCTTCCGCATCCTCTCCTTTTTCCAACATTTGTGGTTTCCTTCCTTGTTAATTTTCCCATCTCACTCGGTGTTAAGGTGGTCGTATCTCATTGTGTTTGATTTGTATTTCCCTGATGGCAAGTGATGAGAGCATTTTTCATATGCATGTCGGCCATGTCTATGTCTCCTTGTGAGATTTCTGTTCATGTTTTTGCCATCAGGATTGGATTGTTTGTTTCTTTGGTGTTGAGTTTCATAAGTTCTTTATAGATCTTTGGAAACTAGCCATTTATCTGATTGTCATTTGCAAAATTCTTCTCCCATTCGTAGTTTGTCTTGCTTTTGTTGACTGTCCCCTTGCCGTGCAACTAGCTTCCTTATCTTGTGAAGTCCCAATAGTTCATTTTGCTTTTGTTTCTTTTGCCTTCGTTTGGGAAAGTTTTTTTTGTTTCTTTAATTTTCTTTGCAAAAAAGAAGTTTACTATGGCGAGTTCAAAAAGGGGTGCCTTGTATTTTTCTAGGATTGATGAATCTTGTCTCACCTTTAGATCTTTCATCCATTTGAGTTTATCTTTGTGTATGGTGAAAGAGAGTGGTATAGTTTCATTTCTTCTTGCATGTGGATTGTCCCATGTTCCCAGCCCCATTTCTTGAAGAGACTGTCTTTTCCACTGGATAGTCTTTCCTCCTTCGAATATTAGTTGCCCAAAAGTTCAGGGTCCACTTTGGCTTTCTCTATTCTGTTCCACTTGCTCTATGTGTCTGTTTTTGTGCAGTCACCACAGTCTGCTGACCACACGCTTTGTAGACACATGACACTCTGGCAGTGTGATGCCCCACGATAGGGTTTTCTTTTTTAACATTCCCCTGAGCTATTCGGGTTTTTCTGATTCCACACCCATCTTAAAAATAATTGTTCGTCTAAAACCCTGAATAAAGCC	.	FAIL_NOTPRECISE	IMPRECISE;SVMETHOD=Snifflesv1.0.12;CHR2=chrX;END=93627781;STD_quant_start=0.577350;STD_quant_stop=16.631296;Kurtosis_quant_start=1.934562;Kurtosis_quant_stop=0.383182;SVTYPE=INS;SUPTYPE=AL,SR;SVLEN=1906;STRANDS=+-;STRANDS2=16,15,16,15;RE=31;REF_strand=0,0;Strandbias_pval=1;AF=1	GT:DR:DV	1/1:0:31
chrX	93683118	114549	N	ACCCGGAGCTCTCCGTCTGCAGGGCCCTGGAGGCGCCGGGCGGGGCGCGGATCTGCTCGCTCGGGGCAGGAGCCGTGCCTTGCGGAGTTTCCTGGGCCCCCCCCCCCCCCCTCACCCCCTGGGGGCCCCCCCCCCCCCCCGCCCCTTCCGTGGCCCCCTGCCGGGGGGGGAGGCCGTATCCTGGGCTGTTGTCCCGGGCTCCCAATCGCCCGGTCTGTCGCTGTTTGGATTCGCAGCTCGCCTACCCGCAGCCCCTCCTACGTAGCCGCCCCCGAAAAAGCCCCCCCCCCCCCCCTCCTACCTCTCCCAGGGAGTCCCGCCATGCGCGCCTGCGGCCCTTAGGGGAAGCTTCGGCGTGCACTCTCCCGGAGCGCATGTGTCCTGTTACTGTCCCCCCGGGAAGCCTGAGGCAGCCCCGCCCTACTTGGGTCCTAGGCTCCAACCTCACGTGCGAGCCCATTTCCGCCCGGGAAGGTTGGTGGGCAGCTCCTGCTCCTCCGGGACGGGGCTCTACCTGTCCTGGGACAGCTCGTCCCCGGGCCCCCCCCCCGTCAGCCGGCTTCCCCTCGCGGGGGCCCCTTCCCCCTTGGAGACACTTTTGTTTCTTTTATGTCTTTTTTCCCCGGCTTCCCCTACTGATAGAAGCGCGACTGCTTCTCACTGTAGCATCCAGCTGTTCTCTCCTTAAATCTCAGCCGGAATTCGTAGGTTTTCACAGGATATTTGAAGGTATCTAGGTAATTTGGTGGGGGACAGGTGATTTGGGGACGCCGTACTCTTCACGCCATCTGCCCCGCTCCTCCTCTTCATCTTTAAAATTTAAAAGAATCCCCCACCTGCAGAGAGTGCATTGCATTGTAAGTTGGAATAAAATAGGGTAGATTATTTTTACTTGTGAGAGTATTTGTTGATACGCTCTCCCATGTTCCTTAGGATGAGGTCTGATCCAAACAGTATGTGATGGTTTAATTTTTACATGTCAAACTGACCTGCCCATGGGGTGCCTGATTAAAACACGAGTTTCTTGCGGTCTTTCGTTCCTTTTTCTGTTCCTTTTCTTTTTCTTTCATTTGCTCTTTCTTTTCTTTCTCCTCTTTCTTTCTTTTCCGTTCTTTCTTCTCTTGTCTTTCATTCTCTTTCTTTTGTCTTTCTTGTCCTCTCTCTCGTCTCCCTCTCTTGATTTTCTTTTTTTTGTCTTTAGCCCAAGTTTTTTAAATATATATATTCATATATATATACGTGAGTTCGTTTGCCAACAGAGAGTAGACACCCCCAGTGCTCATACCCAGTGCTCATCCCGTCAATTGCCCCCCTCAGTGCTCACAAAACCAGTCACAGCCAACCCCCCACCCACCTCCCTTTCCACTAACCCCCTTGTTTGCGTTGCCTAGAATCAGGGGTCTCATGTGGCTGTCACCCGCTCTGATATTTCCCACTCCTGGTCTACTCCTTTCCCTGATGATCCCTTTCAACAAGTTTGTTATATTCCCTGTAGGACTGAAGCTATATGATGATTGGCCTCCGATTGACTTACTTCACTCAGCATAGTACACCCCACTAGTTCCAAATCCACGTTGAAGCAAATGGTGGGTATTCATATCGCTTCTGATGGTGATAATATAGCATTGTTAACAATAGACCACATCTTCTTTAGCTGTTCAATCTTTTTGGTGGACACTGAGGCTCCTGCACAGTTTGAGTAGTGTGGACAGTTGCTGCTATGACATTAGGGGTGGGCAGGTGTCCAGGTTTTCACTGGCAATCTTATCTTTGGGTAATCCCCAGCAGTGCATTGCTGCGTCAGAAGGGTAGCTTCTATTTTTAACTCTTTGAGGAACGTCCACACAGTTTTCCCAGAGTGGCGCACCGTTTCACATTACCACCAACAGTGCAAGAGGGTTCCCCTTTCTCCAAATCCCTCCAACATTTGTTTGTGTCCTGTCTTGTTAAGTTTTCCCACCCAATTCTCATGGTGTGAGGTGGTACTCATTGTGGTTTTGATTTGTATTTCCCGGATGGCATGATCGGAGCATTTTCTCATGTGCTTGTTGGCCATGGGTAGGTCTTCTCTGGTGAAATATTTAATTCTGGCGATGTTCCTGGTTTGAGTGTTGCCAAGACAGGCATCTGAAATCAGTGGGAGTTAGTAAAAAGAGATTATTATCCTCAGGTGGTTTGCCTCATTTCATCCATTTAG	.	FAIL_NOTPRECISE	IMPRECISE;SVMETHOD=Snifflesv1.0.12;CHR2=chrX;END=93683118;STD_quant_start=0.000000;STD_quant_stop=33.301652;Kurtosis_quant_start=9.529158;Kurtosis_quant_stop=0.071788;SVTYPE=INS;SUPTYPE=AL,SR;SVLEN=2057;STRANDS=+-;STRANDS2=19,18,19,18;RE=37;REF_strand=15,16;Strandbias_pval=1;AF=0.544118	GT:DR:DV	0/1:31:37
chrX	93696539	114550	N	CACCAAAAAAAAAAAAAAAATACAAAAACAAAAAAAAAAAAAAACAAAAGGAGACTTTGTTC	.	FAIL_NOTPRECISE	IMPRECISE;SVMETHOD=Snifflesv1.0.12;CHR2=chrX;END=93696538;STD_quant_start=16.786900;STD_quant_stop=11.497826;Kurtosis_quant_start=4.904037;Kurtosis_quant_stop=3.129357;SVTYPE=INS;SUPTYPE=AL;SVLEN=66;STRANDS=+-;STRANDS2=2,8,2,8;RE=10;REF_strand=39,48;Strandbias_pval=0.183049;AF=0.103093	GT:DR:DV	0/0:87:10
chrX	93804353	114551	N	ACCGGTTTTTTTTTTTTTTTTTTTTTTTTTTTTTTTTTTTTTTTTAAATTTTTATTTATTATGACTCGTCACAAAGGAGAGCGAGATAGAGAGAGAGAGGCAGAGTACACCGGCAGATGGAGAGCAGGATCCATGCACGGGAGACCCGAATATGGGATTCGATCTCTCGGTTCTCCATGGATCGCGCCCTGGCCAAGGGAGGCGCCAACCGCTGCGACACCCGGGGATACATGTTGC	.	PASS	PRECISE;SVMETHOD=Snifflesv1.0.12;CHR2=chrX;END=93804352;STD_quant_start=4.669047;STD_quant_stop=8.228001;Kurtosis_quant_start=5.044853;Kurtosis_quant_stop=1.610903;SVTYPE=INS;SUPTYPE=AL;SVLEN=244;STRANDS=+-;STRANDS2=8,9,8,9;RE=17;REF_strand=59,49;Strandbias_pval=0.608285;AF=0.136	GT:DR:DV	0/0:108:17
chrX	93837583	114552	N	TTTAAAAAGGTGTGGTGGGTGGGGTTGTGGTTTTTGGTTTTTGGGTGGGAGTTGGTGTAGGTGGGGGGGTTGTTGTGGTGTTGGTTTTTGGGGTGGGGTGGTTGGGTTGGTGGTGTGGTGGGTTAGGGTGGTGGTTTGTTTTTAGGGAGGGTGAATGAGGGTGGGTAGGGGTTGGGGGTGGGTTTTGGTGGGTTG	.	FAIL_NOTPRECISE	IMPRECISE;SVMETHOD=Snifflesv1.0.12;CHR2=chrX;END=93838207;STD_quant_start=319.501643;STD_quant_stop=220.545687;Kurtosis_quant_start=-1.789689;Kurtosis_quant_stop=-1.442143;SVTYPE=INS;SUPTYPE=AL;SVLEN=40;STRANDS=+-;STRANDS2=9,7,9,7;RE=16;REF_strand=53,51;Strandbias_pval=0.791236;AF=0.133333	GT:DR:DV	0/0:104:16
chrX	93846114	114553	N	GAATTCGACAAAAAAACCAAAAAAAAAAAAAAAACAAAAC	.	PASS	PRECISE;SVMETHOD=Snifflesv1.0.12;CHR2=chrX;END=93846114;STD_quant_start=1.290994;STD_quant_stop=2.571208;Kurtosis_quant_start=14.604658;Kurtosis_quant_stop=3.793780;SVTYPE=INS;SUPTYPE=AL;SVLEN=42;STRANDS=+-;STRANDS2=22,15,22,15;RE=37;REF_strand=52,44;Strandbias_pval=0.697501;AF=0.278195	GT:DR:DV	0/0:96:37
chrX	93881956	114554	N	ATCTCTCCGCTTGCTTTTTTTTTGTTTTTTTTTAT	.	PASS	PRECISE;SVMETHOD=Snifflesv1.0.12;CHR2=chrX;END=93881962;STD_quant_start=1.145644;STD_quant_stop=3.020761;Kurtosis_quant_start=11.874081;Kurtosis_quant_stop=6.576265;SVTYPE=INS;SUPTYPE=AL;SVLEN=32;STRANDS=+-;STRANDS2=25,8,25,8;RE=33;REF_strand=41,33;Strandbias_pval=0.0542944;AF=0.308411	GT:DR:DV	0/1:74:33
chrX	93912478	114555	ACTTCTGAAAGGGATCCCTGGGTGGCGCAGCGGTTTGGCGCCTGCCTTTGGCTCAGGGCGTGATCCTGGAGACCCGGGATCGAATCCCACATCGGGCTCCTGGTGCATGGAGCCTGCTTCTCCCTCTGCCTGTGTCTCTGCCTCTCTTTCTCTCTCTGTGACTATCATAAATAAATAAAAATTAAAAAAAAAAAGGGTCATGTCCCCATAAAAAAAAAAAAAAAAGAA	N	.	PASS	PRECISE;SVMETHOD=Snifflesv1.0.12;CHR2=chrX;END=93912704;STD_quant_start=3.346640;STD_quant_stop=2.489980;Kurtosis_quant_start=1.967212;Kurtosis_quant_stop=-1.687537;SVTYPE=DEL;SUPTYPE=AL;SVLEN=-226;STRANDS=+-;STRANDS2=8,10,8,10;RE=18;REF_strand=46,43;Strandbias_pval=0.61415;AF=0.168224	GT:DR:DV	0/0:89:18
chrX	93953399	114556	N	TGAGTGTTGTTTTGTTTTTCTTTTTTTTTGTTTTTGTTTTTTGTTTTGGTGTTAATGTTTATTTATTTGATAGGCCCCACAGAAGAAAGAGCGAGAGGCAGAGACACAGGCGAGGAGAAGCGGCCTCCCCGCACCAGAGCCGCAATGTGGGATTCGAAATCCCGGGTCTCCAGGATCGCGCCCTGGCCAGAAGGCAGGCGCCAAACCGCTGCGCCAACCGGAAGGGATGCCC	.	PASS	PRECISE;SVMETHOD=Snifflesv1.0.12;CHR2=chrX;END=93953401;STD_quant_start=3.971049;STD_quant_stop=3.258126;Kurtosis_quant_start=4.057233;Kurtosis_quant_stop=4.023289;SVTYPE=INS;SUPTYPE=AL;SVLEN=232;STRANDS=+-;STRANDS2=7,19,7,19;RE=26;REF_strand=39,59;Strandbias_pval=0.26096;AF=0.209677	GT:DR:DV	0/0:98:26
chrX	93983034	114557	N	AGGGGTGCCATGTTTGTGGTGGGGTTTGTTGGGGTTTGTGGTGTGTGTGTGGTTTTGTTCGCCTTTTTAGTTATTTATTTATTATATCACAGAGAGAGAGAGAGAGGCAGAGACACAGAGAGGAGAAGCAAGGCTCCAGCACCAGGAGCCTGAGTGGGATTCGATCCCAGTCTCCAGGATAGCCCCTGGGCCAAAGGCAGGCGCCAAACCACGGCCCACACCCAGGATCCC	.	FAIL_NOTPRECISE	IMPRECISE;SVMETHOD=Snifflesv1.0.12;CHR2=chrX;END=93983035;STD_quant_start=0.000000;STD_quant_stop=10.397115;Kurtosis_quant_start=-0.045747;Kurtosis_quant_stop=1.453063;SVTYPE=INS;SUPTYPE=AL;SVLEN=230;STRANDS=+-;STRANDS2=7,7,7,7;RE=14;REF_strand=44,29;Strandbias_pval=0.558636;AF=0.16092	GT:DR:DV	0/0:73:14
chrX	94008836	114558	N	TTTTTATTTTTTATTTTTTTTTTTAAATTTTATTTATTATGATAGTCCCACCGAGAGAGAGGCTGGGGGAGAGAGAGAGAGAGAGGAGAGGCAGAGACATAGGAGAGGGAGGCAGCAGGCTTCCATGCACCGGGAGCCCGACGTGGACTCGATCCCAGGTTTTTCCAAGGATGCGCCCTGGCGCCAAAGGCAGGGTAACCCGCTGCGCCACCCAGGGATCCCCTATAGTGT	.	PASS	PRECISE;SVMETHOD=Snifflesv1.0.12;CHR2=chrX;END=94008845;STD_quant_start=5.129102;STD_quant_stop=5.602197;Kurtosis_quant_start=3.248525;Kurtosis_quant_stop=2.669948;SVTYPE=INS;SUPTYPE=AL;SVLEN=230;STRANDS=+-;STRANDS2=10,17,10,17;RE=27;REF_strand=58,63;Strandbias_pval=0.393887;AF=0.182432	GT:DR:DV	0/0:121:27
chrX	94025671	114559	N	TGATTGTTTATGTTTTTTTTTTTTTTTTTTTTCAATCC	.	PASS	PRECISE;SVMETHOD=Snifflesv1.0.12;CHR2=chrX;END=94025674;STD_quant_start=2.628515;STD_quant_stop=3.370999;Kurtosis_quant_start=4.436521;Kurtosis_quant_stop=1.969094;SVTYPE=INS;SUPTYPE=AL;SVLEN=33;STRANDS=+-;STRANDS2=15,8,15,8;RE=23;REF_strand=52,56;Strandbias_pval=0.170434;AF=0.175573	GT:DR:DV	0/0:108:23
chrX	94045686	114560	N	CTTATTTAGTTAGTTTTTTGTTTTTAAATTTTTAATTTATTTAGTTGATAGTCACACGGAGAGAGAGAGAGCAGAGACATAGGCGAGGGAGAAGGCAGGTCCATGCACCGGGAGCCTGATGTGGATTCGATCCCGGGGTGCTCGCAGGATCGCGCCCTGGGCGCAAAGGCAGTCGCGCAACCGCTGCGCGGCACACAGGGGTAACCGCCTAGTT	.	PASS	PRECISE;SVMETHOD=Snifflesv1.0.12;CHR2=chrX;END=94045691;STD_quant_start=3.454466;STD_quant_stop=6.228965;Kurtosis_quant_start=3.212600;Kurtosis_quant_stop=0.109324;SVTYPE=INS;SUPTYPE=AL;SVLEN=206;STRANDS=+-;STRANDS2=13,17,13,17;RE=30;REF_strand=44,54;Strandbias_pval=1;AF=0.234375	GT:DR:DV	0/0:98:30
chrX	94049689	114561	N	TCTTTTTTTTTTTTTTTTTTTTTTTGTTGTTTTTGTTTTTTCTTCTGTTTAACA	.	PASS	PRECISE;SVMETHOD=Snifflesv1.0.12;CHR2=chrX;END=94049692;STD_quant_start=4.857983;STD_quant_stop=7.224957;Kurtosis_quant_start=0.734962;Kurtosis_quant_stop=1.421266;SVTYPE=INS;SUPTYPE=AL;SVLEN=55;STRANDS=+-;STRANDS2=6,8,6,8;RE=14;REF_strand=40,44;Strandbias_pval=0.780526;AF=0.142857	GT:DR:DV	0/0:84:14
chrX	94093268	114562	N	TTTGGTCTAGGTCTTTTTTTTTTTTTTTTTTTTTTTTTTTTTTGTTTTTTTTTTTT	.	PASS	PRECISE;SVMETHOD=Snifflesv1.0.12;CHR2=chrX;END=94093272;STD_quant_start=5.128353;STD_quant_stop=7.231874;Kurtosis_quant_start=6.398169;Kurtosis_quant_stop=6.698163;SVTYPE=INS;SUPTYPE=AL;SVLEN=47;STRANDS=+-;STRANDS2=5,10,5,10;RE=15;REF_strand=45,55;Strandbias_pval=0.577721;AF=0.130435	GT:DR:DV	0/0:100:15
chrX	94094339	114563	GGCGGGACCCGGCGGGACCCGGAGCAGCTCGGAGGGGCTCGGGGGCGGCTCCGCGGAGGGGGCTGCGCGGTTCCA	N	.	PASS	PRECISE;SVMETHOD=Snifflesv1.0.12;CHR2=chrX;END=94094412;STD_quant_start=2.792848;STD_quant_stop=2.792848;Kurtosis_quant_start=-0.481793;Kurtosis_quant_stop=-0.521567;SVTYPE=DEL;SUPTYPE=AL;SVLEN=-73;STRANDS=+-;STRANDS2=4,10,4,10;RE=14;REF_strand=41,55;Strandbias_pval=0.391659;AF=0.127273	GT:DR:DV	0/0:96:14
chrX	94096381	114564	CAATTATTAACCAAAGTGAAGAAATACTTAG	N	.	PASS	PRECISE;SVMETHOD=Snifflesv1.0.12;CHR2=chrX;END=94096412;STD_quant_start=0.000000;STD_quant_stop=0.000000;Kurtosis_quant_start=2.000000;Kurtosis_quant_stop=2.739645;SVTYPE=DEL;SUPTYPE=AL;SVLEN=-31;STRANDS=+-;STRANDS2=6,6,6,6;RE=12;REF_strand=41,55;Strandbias_pval=0.760021;AF=0.111111	GT:DR:DV	0/0:96:12
chrX	94110357	114565	N	CAAACTTCTTATTTTTGTTTTCTTTTTTTATTTTATTTCTATTCCTTTTGCAGGTAGAATC	.	PASS	PRECISE;SVMETHOD=Snifflesv1.0.12;CHR2=chrX;END=94110359;STD_quant_start=2.153222;STD_quant_stop=2.504541;Kurtosis_quant_start=5.108657;Kurtosis_quant_stop=2.166441;SVTYPE=INS;SUPTYPE=AL;SVLEN=55;STRANDS=+-;STRANDS2=9,14,9,14;RE=23;REF_strand=47,50;Strandbias_pval=0.489967;AF=0.191667	GT:DR:DV	0/0:97:23
chrX	94119673	114566	N	GTTTGCGTGCTTTTTTTCAAAGTCTTAATGTGGGTATCTTCCTACGAACATGAACTATGGGAACTTTAGGACATACTACATCATTACATTTAGGACATGTTTATCATAAAAGTAGTAAAATATATGACACTCATTTCTGAAAAATCTTGTTGACAATTTCTTGAAAAAAAAGTTTGGCAGATTGAGAAGAGCTAATTAAGATGTTCATTACGGTTTTTGGGCACATAATTGGCCTGATGAAAAGGTTCTACTGAGCAATAGAAAAGTTGTCATTTTCTGTGTGTCGTTATTTTGCATTGGTAAATATATAGTTTAGCCTGCATGTTTTGGGGGATTTTTTTTTGTGTCAGATCCGAGTATTGCATAGCAAAAACTGAAGACAAATGAATGAGACAGGATCATCACTGTCACTTCTCTGCACTTAAAATGTT	.	FAIL_NOTPRECISE	IMPRECISE;SVMETHOD=Snifflesv1.0.12;CHR2=chrX;END=94119705;STD_quant_start=10.119597;STD_quant_stop=12.895009;Kurtosis_quant_start=7.695391;Kurtosis_quant_stop=8.602222;SVTYPE=INS;SUPTYPE=AL;SVLEN=402;STRANDS=+-;STRANDS2=36,28,36,28;RE=64;REF_strand=47,32;Strandbias_pval=0.735181;AF=0.447552	GT:DR:DV	0/1:79:64
chrX	94142988	114567	GAAAGGACATAACAACAACTAAAAAATAAAAAAAAAAAAAAAA	N	.	PASS	PRECISE;SVMETHOD=Snifflesv1.0.12;CHR2=chrX;END=94143031;STD_quant_start=3.768289;STD_quant_stop=2.720294;Kurtosis_quant_start=-1.848735;Kurtosis_quant_stop=-1.546589;SVTYPE=DEL;SUPTYPE=AL;SVLEN=-43;STRANDS=+-;STRANDS2=47,34,47,34;RE=81;REF_strand=54,46;Strandbias_pval=0.652378;AF=0.447514	GT:DR:DV	0/1:100:81
chrX	94151548	114568	N	ATTTTTAATATTTTTTTTTTACAATCCCTAAATATCAGGTTCCCTATGCTTTTTATTATTTACAAACTTAAAATTAATTCTATTTACAATTTTCCCTTTTTAAACTTATAGATCTTCATATTACATTTTACCCTTTTTTTAAGAAAAAATCTATTTTCTACGGACACTACATGAGTGGCCCACCATTGAGCGTCTGCCTTTGGCTCAGGGCTGATGCCAGTCCATGCGGTTCAAGTCCCGCCTTCAGGCTCCCTATGACGGGAGATACTTCCCCTCTGTCCTCTGCCACTCTGTGTCTTCAGGAATAAATTAAACAAATCTTAAAAAAAATAAATTTTATTTTATGGCATCGATATTAATTATCTAAAATTATACCAACTACTCTTTGAAAATATTTCACCATGCATTAAACCGCTTTGAAACTATTTACTCAATTCAATATCTGCAGCCTGTGAATGTACCACCCATTATTCTCTTTTACTAGCATTTTTCCTCATTCAGGATTTCACCTCCTACCAAGCCACTCAAAACCTTCCTGTTAAGTCTCCAGTGACTGCAAACATTACATAAT	.	FAIL_NOTPRECISE	IMPRECISE;SVMETHOD=Snifflesv1.0.12;CHR2=chrX;END=94151547;STD_quant_start=13.417473;STD_quant_stop=281.166753;Kurtosis_quant_start=5.926502;Kurtosis_quant_stop=-1.720253;SVTYPE=INS;SUPTYPE=AL,SR;SVLEN=571;STRANDS=+-;STRANDS2=39,32,39,32;RE=71;REF_strand=29,24;Strandbias_pval=1;AF=0.572581	GT:DR:DV	0/1:53:71
chrX	94155069	114569	GAGCGGGGGGCTGCGCGGTTCCAGGAGCAGCTTGGGGGGCTCGGGCGGCGGCTCCGCA	N	.	PASS	PRECISE;SVMETHOD=Snifflesv1.0.12;CHR2=chrX;END=94155126;STD_quant_start=1.243163;STD_quant_stop=1.206045;Kurtosis_quant_start=-0.221208;Kurtosis_quant_stop=0.217049;SVTYPE=DEL;SUPTYPE=AL;SVLEN=-57;STRANDS=+-;STRANDS2=12,11,12,11;RE=23;REF_strand=55,40;Strandbias_pval=0.645461;AF=0.194915	GT:DR:DV	0/0:95:23
chrX	94169366	114570	N	AAACATCAAGAGACAAGGGATCCCGGGGTGCGCAGCTGTTTTGGCGCCTGCCGTTGGCCCAGGGGCGCGATCTCTGGAGACCCCGGGATCGATCCCACATCGGGCTCCCATGCATGGAGCCTGCTTCTCCCTCTGCCCTGTGTCTCTCTGCCTCTCTCTCTCTCCCGGTGATCTCCTCGGTGACTATCATGATAAAATAAATAAAATCTTTTAAAAAAATAAAAAAAAATAAAAAAAAAAAAAAAAAAAA	.	PASS	PRECISE;SVMETHOD=Snifflesv1.0.12;CHR2=chrX;END=94169374;STD_quant_start=1.190238;STD_quant_stop=4.123106;Kurtosis_quant_start=8.350746;Kurtosis_quant_stop=-1.025941;SVTYPE=INS;SUPTYPE=AL;SVLEN=236;STRANDS=+-;STRANDS2=12,13,12,13;RE=25;REF_strand=58,53;Strandbias_pval=0.82537;AF=0.183824	GT:DR:DV	0/0:111:25
chrX	94191285	114571	CACCACATTTTTTTTTTTTAATTTTTATTTATTTATGATAGTCACAGAGAGAAGCAGGCTCCATGCACCGGGAGCCCGATGTGGGATTCGATCCCGGGTCTCCAGGATCGCGCCCTGGGCCAAAGGCAGGCGCCAAACCGCTGCGCCACCCAGGGATCCCT	N	.	PASS	PRECISE;SVMETHOD=Snifflesv1.0.12;CHR2=chrX;END=94191444;STD_quant_start=1.669694;STD_quant_stop=1.243163;Kurtosis_quant_start=12.317360;Kurtosis_quant_stop=-1.445641;SVTYPE=DEL;SUPTYPE=AL;SVLEN=-159;STRANDS=+-;STRANDS2=37,30,37,30;RE=67;REF_strand=41,36;Strandbias_pval=0.867576;AF=0.465278	GT:DR:DV	0/1:77:67
chrX	94237175	114572	N	GTTTTCTTTTTTTTTTTTTTTAATTTTTTTTTTATTTATTTAGGATAGGCCCACAGTGAGAGAGAAGAAGTGCAGAGAACACAGGCCAGAGGGAAGAAGCAGGCGCCATGCAAGCACCGGGAGCGCCGATGTGGGATTCGATCCCGGTCTCCATGATCCGCGCCACTGGGCCAAAGGCAGGCGCCCAAACCGCTGCGGCCACCCAGGGATCCCCTG	.	PASS	PRECISE;SVMETHOD=Snifflesv1.0.12;CHR2=chrX;END=94237177;STD_quant_start=0.547723;STD_quant_stop=4.110961;Kurtosis_quant_start=2.931807;Kurtosis_quant_stop=6.533648;SVTYPE=INS;SUPTYPE=AL;SVLEN=210;STRANDS=+-;STRANDS2=9,9,9,9;RE=18;REF_strand=39,48;Strandbias_pval=0.796655;AF=0.171429	GT:DR:DV	0/0:87:18
chrX	94246740	114573	N	TAAAGAAATCTTAGGGCAAATTACAAAGGCAGGAACCACAAAGTTGGAGCGAATGCGGAGAACCGGCACGCTCGTCACTGTTGTGGGAATGGGAACTGGTGCAGCCACTTTGGAAAACTGGTGAGGTTCCTCAAGACAGTTAAAATAACCTGCCCTACGACCCAGCATTGCGAACGTGGGAGTTACCGCGCAAAGATAACAAATTCAATGAACGCGGTACACCTGCACCCCAGGTTGCTAGCAGCAAGGCCACTTCGCCAAACTGTAGAAGGAGCCTCGGGGTCCAACGAAAGATGAATGGATAAAGAAGATGGGGTTTAAGGTAAATACAATGAATATTACTCAGCTATTAGAAATGACAAATACCCACCATTTGCTTCAACGTGGATGGAAGCTGGAGGGATTAAATGCTGAGTGAAGTTAAGTCGTCGGAGAAGGACAAACATTATATGTTCTCAGTGATTGGGGGAAATATAAATAATATTGAAGGAAAAATAAGGAGAAGGGAAGAAAATGGGTGTAAAATCTCAGAAAGGTGAGACAGAACGTAAAGACTGCTACTCTGGGAAACGAACTGGGGTGGTAAAGGGGAGGAGGGCGGGGGTGGGAGTGAATGGTGACTGGGCCTGGGTGTTAGGCTGTAGGTTATAAATGAACACCAATAAAAAAAATAAAATAAAATAAAAAATAAAAAAAAA	.	FAIL_NOTPRECISE	IMPRECISE;SVMETHOD=Snifflesv1.0.12;CHR2=chrX;END=94246751;STD_quant_start=29.393877;STD_quant_stop=108.089778;Kurtosis_quant_start=0.165856;Kurtosis_quant_stop=1.250961;SVTYPE=INS;SUPTYPE=AL,SR;SVLEN=721;STRANDS=+-;STRANDS2=8,4,8,4;RE=12;REF_strand=43,45;Strandbias_pval=0.357975;AF=0.12	GT:DR:DV	0/0:88:12
chrX	94263695	114574	N	ATTTGTATGTTAGCACGATGCAACATTCCAATCAATGCGTTAGTAATTTAATCCCCCCTGAAGAACTAC	.	FAIL_GAP	PRECISE;SVMETHOD=Snifflesv1.0.12;CHR2=chrX;END=94263707;STD_quant_start=0.000000;STD_quant_stop=7.810250;Kurtosis_quant_start=33.804687;Kurtosis_quant_stop=11.398223;SVTYPE=INS;SUPTYPE=AL;SVLEN=59;STRANDS=+-;STRANDS2=41,34,41,34;RE=75;REF_strand=47,34;Strandbias_pval=0.747164;AF=0.480769	GT:DR:DV	0/1:81:75
chrX	94265818	114575	AGGCCTGCCAAGTGATAGAGCCCAGATTTATTGTGATCTGACTTCTGTTCAAACCTGTGAATAGAAAAAGGATTGCTTAAGAGTTGGCATTAATTAAGAAAAGTTATACCCTGGGGTGCCTGGGCGGCTCAGGAGGTTGACCTCAACTCTTGGATTCAGGTCGGCTCCTGATCTCATGGCTCCGTGCTCAGTGGGAGTCTGCTTGGATATTCCCTCCCTCTGCCCCTTCTCTCTTGCTTGCTTTCTCTCAAGTAAATGAATCTTTAAAAAAAAAAAAAAAAATAAGCCGCTCGCGGCGGCGACCGCTCGGCGACC	N	.	PASS	PRECISE;SVMETHOD=Snifflesv1.0.12;CHR2=chrX;END=94266133;STD_quant_start=0.707107;STD_quant_stop=0.316228;Kurtosis_quant_start=6.958471;Kurtosis_quant_stop=5.729146;SVTYPE=DEL;SUPTYPE=AL;SVLEN=-315;STRANDS=+-;STRANDS2=9,9,9,9;RE=18;REF_strand=58,42;Strandbias_pval=0.608815;AF=0.152542	GT:DR:DV	0/0:100:18
chrX	94285964	114576	CTGAAATTATCTCTATTAAGATTTTTTTTTAATTTTTTATTTATTTATGATAGTCACAGAGAGAGAGAGAGAGAGAGGCAGAGACACAGGCAGAGGGAGAAGCAGGCTGCATGCACCGGGAGCCTGATGTGGGATTCGATCCCGGGTCTCCAGGATCGCGCCCTGGGCCAAAGGCAGGTGCCAAACCGCTGCGCCACCCAGGGATCCCT	N	.	PASS	PRECISE;SVMETHOD=Snifflesv1.0.12;CHR2=chrX;END=94286171;STD_quant_start=2.088327;STD_quant_stop=2.094968;Kurtosis_quant_start=-1.879894;Kurtosis_quant_stop=-1.828674;SVTYPE=DEL;SUPTYPE=AL;SVLEN=-207;STRANDS=+-;STRANDS2=28,45,28,45;RE=73;REF_strand=35,61;Strandbias_pval=0.872761;AF=0.431953	GT:DR:DV	0/1:96:73
chrX	94365584	114577	N	TTAGCTTTCTTTTGTTTTTTTTAATTTTATTTTTTATGATAGTCACACACAGAGAGAGAGAGAGAGAGAGGCGGAGACAACAGCAGAGGGAGAAGCAGGCTCCATGCACCAGAGCGCCCGAAGATGGGATTCGATCCCGGGTCTCCAGGATCGCGCCCTGGGCCAAAGGCAGGCGCCAACCGCGTGCGCACACCAGGGAATCCCTCGTTGGT	.	PASS	PRECISE;SVMETHOD=Snifflesv1.0.12;CHR2=chrX;END=94365583;STD_quant_start=4.011348;STD_quant_stop=6.967457;Kurtosis_quant_start=1.840524;Kurtosis_quant_stop=1.416319;SVTYPE=INS;SUPTYPE=AL;SVLEN=212;STRANDS=+-;STRANDS2=11,11,11,11;RE=22;REF_strand=53,44;Strandbias_pval=0.813691;AF=0.184874	GT:DR:DV	0/0:97:22
chrX	94388621	114578	AGAGAAAATTCTTAAAAAAAAAAAAAAAAAAAG	N	.	PASS	PRECISE;SVMETHOD=Snifflesv1.0.12;CHR2=chrX;END=94388654;STD_quant_start=3.019934;STD_quant_stop=2.660827;Kurtosis_quant_start=-2.021487;Kurtosis_quant_stop=-1.903547;SVTYPE=DEL;SUPTYPE=AL;SVLEN=-33;STRANDS=+-;STRANDS2=22,28,22,28;RE=50;REF_strand=38,40;Strandbias_pval=0.716859;AF=0.390625	GT:DR:DV	0/1:78:50
chrX	94394651	114579	TAAAGCACAGGACTTTTTTTTTTTTTTAATTTTTATTTATTTATGATAGTCACAGAGAGAGAGAGAGAGAGGCAGAGAGAGAAGCAGGCTCCATGCACCGGGAGCCCGACGTGGGATTCGATCCCAGGTCTCCAGGATCACGCCCTGGGCCAAAGGCAGGCACCAAACCGCCGCACCACCCAGGGATCCC	N	.	PASS	PRECISE;SVMETHOD=Snifflesv1.0.12;CHR2=chrX;END=94394828;STD_quant_start=2.206709;STD_quant_stop=4.496375;Kurtosis_quant_start=-1.342262;Kurtosis_quant_stop=-2.112131;SVTYPE=DEL;SUPTYPE=AL;SVLEN=-177;STRANDS=+-;STRANDS2=19,27,19,27;RE=46;REF_strand=33,33;Strandbias_pval=0.442078;AF=0.410714	GT:DR:DV	0/1:66:46
chrX	94396223	114580	N	ATAGAATTAACACCCAGTGCTCATCCAGCAAGTGCCCACCTCGTGCCGGTCAACCAGCACCCCCCCCCCCTCGCCCACTTCCTTCCACCACCCCTAGTTCGTTTCCCAGAGTAGGAGTTCTCCATCACGTTCTGTCTCCTTTCTG	.	PASS	PRECISE;SVMETHOD=Snifflesv1.0.12;CHR2=chrX;END=94396249;STD_quant_start=5.455447;STD_quant_stop=8.723258;Kurtosis_quant_start=8.908728;Kurtosis_quant_stop=0.645206;SVTYPE=INS;SUPTYPE=AL;SVLEN=145;STRANDS=+-;STRANDS2=21,22,21,22;RE=43;REF_strand=32,34;Strandbias_pval=1;AF=0.394495	GT:DR:DV	0/1:66:43
chrX	94402333	114581	AAAGAGAAGATCCTTGGGATCCCTGGGTGGCGCAGCGGTTTGGCGCCTGCCTTTGGCCCAGGGCGCGATCCTGGAGACCCGGGATCGAATCCCACGTCGGGCTCCCGGTGCATGGAGCCTGCTTCTCCCTCTGCCTGTGTCTCTGCCTCTCTGTCTCTCTCTGTGACTATCATAAAAAAAAAAAAAAAAAAAAAAAAAAAAAAAAA	N	.	PASS	PRECISE;SVMETHOD=Snifflesv1.0.12;CHR2=chrX;END=94402541;STD_quant_start=2.797958;STD_quant_stop=2.645751;Kurtosis_quant_start=-1.918112;Kurtosis_quant_stop=-1.802432;SVTYPE=DEL;SUPTYPE=AL;SVLEN=-208;STRANDS=+-;STRANDS2=36,34,36,34;RE=70;REF_strand=44,42;Strandbias_pval=1;AF=0.448718	GT:DR:DV	0/1:86:70
chrX	94422209	114582	AAAAAAATACTTTAAAAAAAAAAAAAAAAGA	N	.	PASS	PRECISE;SVMETHOD=Snifflesv1.0.12;CHR2=chrX;END=94422240;STD_quant_start=2.390457;STD_quant_stop=2.267787;Kurtosis_quant_start=-1.677793;Kurtosis_quant_stop=-1.654946;SVTYPE=DEL;SUPTYPE=AL;SVLEN=-31;STRANDS=+-;STRANDS2=14,15,14,15;RE=29;REF_strand=47,67;Strandbias_pval=0.532633;AF=0.202797	GT:DR:DV	0/0:114:29
chrX	94438255	114583	N	AAAGGTGAACGGTGCAGCTAATCTGGAAAAACTGATGTGGAGGTGTCCGCAAAGAGTTAAAATAGAGCGGCCCTACTACCATAGCAATATGCACTGCTGGGGATGTAACTCAAAGATACAGGATGCATTTGAAAACGCCAGGACACCTGCCCCCCATGTTTTATGCAGCAATGCCCACAGTAGGGCAAACTGTGGACGGGAGCCCGCGGTGGCCATCGAAATGTATGAATGGATAACAGAAGATGTGAGTCTAATGTATACAATGAATAGTACTCAGGCATTCAAAAGTGACCAAAGCCCACCATTATGCTTCGACGTGAGATGGACATGGAGGGTTTTATGCTGAGGGAAATAAGTCAATCGGAGAAGTACAAGACATTATACTGGTCCCATTCATATTGGGAGAATAGAAAAAATAGTGAAAGGAATATAAGGGGAGGGCGAATATTTAGTGGGAAATCAGAAGGGAGACAAGCCATAAAGACTCCTACCTCTGGACACGAACTAGTGGTAGGTGGAAGTGGGAGGAGGGCCCGGGTGGTGGGTGGACTGGTGCGTGCCGGAGGGGGGCACTTGACGGGATGAGCGACTGGTGTTATTGCTGGTATGTTGGCAGATTGACACCACTAAAAAATAAATTTGTTATGAAAAAAATGGGAAAGGGGATCAACGGGGAAAGGAGGAAACAAATGCGTGGGGCCTCTCGCGCCACGGTCTCCAGCCCATGGGCGCCTCCTCACTTCTGGGAACCGACCCAGGGTGGTGCCCCGAGGCGGTGGGGGGCGGGGGGTGGGCAGAATGCCTGGGTGACGGCACTTGACGGGGGGGCCCTTGATGGGCTGCGCCTCCTTGGGTACTTCCTGCTCTCTGTGGGCCCCTTGCAACTCCCCTAAACCTAATCCGCGCGCCCTCCGCTTTTCTAAGCCGCCCCTTCATCAGTATGTACCTGGACCCTAGGGCAGTGGTTCCCAAACCTTGCCCCAC	.	FAIL_NOTPRECISE	IMPRECISE;SVMETHOD=Snifflesv1.0.12;CHR2=chrX;END=94438281;STD_quant_start=0.000000;STD_quant_stop=19.131126;Kurtosis_quant_start=16.271820;Kurtosis_quant_stop=3.406541;SVTYPE=INS;SUPTYPE=AL,SR;SVLEN=958;STRANDS=+-;STRANDS2=51,38,51,38;RE=89;REF_strand=64,58;Strandbias_pval=0.575688;AF=0.421801	GT:DR:DV	0/1:122:89
chrX	94442636	114584	TATTTATTTATGATAGTCACAGAGAGAGAGAGAGGCAGAGACACAGGCAGAGGGAGAAGCAGGCTCCATGCACCGGGAGCCTGATGTGGGACTCGATCCTGGGTCTCCAGGATCGTGCCCTGGGCCAAAGGCAGGCGCCAAACCGCTGCGCCACCCAGGGATCC	N	.	FAIL_NOTPRECISE	IMPRECISE;SVMETHOD=Snifflesv1.0.12;CHR2=chrX;END=94442844;STD_quant_start=16.353075;STD_quant_stop=0.000000;Kurtosis_quant_start=-1.943199;Kurtosis_quant_stop=0.044559;SVTYPE=DEL;SUPTYPE=AL;SVLEN=-208;STRANDS=+-;STRANDS2=25,28,25,28;RE=53;REF_strand=57,64;Strandbias_pval=1;AF=0.304598	GT:DR:DV	0/1:121:53
chrX	94445012	114585	N	CTGATCCGTAAAAAAAAAAACAGAAAAAAAAAAAAGGAAAAGAGGC	.	PASS	PRECISE;SVMETHOD=Snifflesv1.0.12;CHR2=chrX;END=94445021;STD_quant_start=3.741657;STD_quant_stop=3.058945;Kurtosis_quant_start=3.999544;Kurtosis_quant_stop=6.769203;SVTYPE=INS;SUPTYPE=AL;SVLEN=44;STRANDS=+-;STRANDS2=12,17,12,17;RE=29;REF_strand=49,63;Strandbias_pval=0.837192;AF=0.205674	GT:DR:DV	0/0:112:29
chrX	94448866	114586	AAGGTAGGAAACATAAAATCAGGAAAAGTTAATATCTGTAAAAAATCAGAAGAGACCAAAAGTGACAGTAT	N	.	PASS	PRECISE;SVMETHOD=Snifflesv1.0.12;CHR2=chrX;END=94448937;STD_quant_start=8.292722;STD_quant_stop=8.471672;Kurtosis_quant_start=-1.909311;Kurtosis_quant_stop=-1.924745;SVTYPE=DEL;SUPTYPE=AL;SVLEN=-71;STRANDS=+-;STRANDS2=11,16,11,16;RE=27;REF_strand=42,64;Strandbias_pval=1;AF=0.203008	GT:DR:DV	0/0:106:27
chrX	94455886	114587	N	TCTAATAATATTATTATATATATCTATCATTAATAT	.	PASS	PRECISE;SVMETHOD=Snifflesv1.0.12;CHR2=chrX;END=94455891;STD_quant_start=2.323790;STD_quant_stop=4.183300;Kurtosis_quant_start=6.364570;Kurtosis_quant_stop=4.433868;SVTYPE=INS;SUPTYPE=AL;SVLEN=34;STRANDS=+-;STRANDS2=9,11,9,11;RE=20;REF_strand=45,57;Strandbias_pval=1;AF=0.163934	GT:DR:DV	0/0:102:20
chrX	94458391	114588	N	GGGATCCTCGGGTGGCGTGCAGCGGTGTGGCGCCATGCCTTTGCCCAGGGCTCGATCCTGGCAGACTGATCGCATCCCCTATCGGGTCCTGATGCTGGAGCCTGCTTCTCCCTCTGCCTGTTGTCTCTGCCTTCCCCTTCTCTGCTCTCTCTGTGCTATCATAAGTACCTACAATAAAAAAAAAACTAATAATAATAATCTGGCTTAC	.	PASS	PRECISE;SVMETHOD=Snifflesv1.0.12;CHR2=chrX;END=94458390;STD_quant_start=3.618136;STD_quant_stop=6.571287;Kurtosis_quant_start=6.016698;Kurtosis_quant_stop=-1.234654;SVTYPE=INS;SUPTYPE=AL;SVLEN=208;STRANDS=+-;STRANDS2=12,11,12,11;RE=23;REF_strand=45,49;Strandbias_pval=0.817176;AF=0.196581	GT:DR:DV	0/0:94:23
chrX	94473442	114589	N	CCTGCCTATATCTCTGCCTGCTCTCTGTGTCTC	.	PASS	PRECISE;SVMETHOD=Snifflesv1.0.12;CHR2=chrX;END=94473441;STD_quant_start=5.391351;STD_quant_stop=2.000000;Kurtosis_quant_start=-2.196523;Kurtosis_quant_stop=1.844572;SVTYPE=INS;SUPTYPE=AL;SVLEN=31;STRANDS=+-;STRANDS2=22,9,22,9;RE=31;REF_strand=46,45;Strandbias_pval=0.0601975;AF=0.254098	GT:DR:DV	0/0:91:31
chrX	94477133	114590	N	AAAAACCGTTTTCTGGGATCCCTGGGTGGCCCGCAGCGGTTTTGGCGCCTGCCTTGGCCTCCCAGGGCTCGATCACTCTGGAGACCCGTGGATCCGAATCCCACTTCGGGTCCCGGGTGAATGTGCGCTGCTTTCTCCCTCCTGCATCTATCTCTCTCTCTCTCTCCTCTCTCTTCTCTTCTCTTCTGTGACTATCATTAAAACTAACCAATCAATTAAAAAAAA	.	PASS	PRECISE;SVMETHOD=Snifflesv1.0.12;CHR2=chrX;END=94477137;STD_quant_start=1.253566;STD_quant_stop=7.819390;Kurtosis_quant_start=4.133055;Kurtosis_quant_stop=2.058847;SVTYPE=INS;SUPTYPE=AL;SVLEN=213;STRANDS=+-;STRANDS2=12,16,12,16;RE=28;REF_strand=41,47;Strandbias_pval=0.828733;AF=0.241379	GT:DR:DV	0/0:88:28
chrX	94483255	114591	AAGATGGAGAATTTTCTTTTTTTTTTTTTTTTTTTT	N	.	PASS	PRECISE;SVMETHOD=Snifflesv1.0.12;CHR2=chrX;END=94483291;STD_quant_start=2.665570;STD_quant_stop=2.645751;Kurtosis_quant_start=-1.611581;Kurtosis_quant_stop=-1.640705;SVTYPE=DEL;SUPTYPE=AL;SVLEN=-36;STRANDS=+-;STRANDS2=19,19,19,19;RE=38;REF_strand=40,41;Strandbias_pval=1;AF=0.319328	GT:DR:DV	0/1:81:38
chrX	94488466	114592	N	TTATCATAATGTCTGATTTTCAACAAATTGAAAGTATGAAAAACTTTTTTGTTGACAAAAAGAGGCCTCATACCCAACACGGGCTCAAACTCATGACCATGAGATCAAGGGTTACATGCTCTACACTGAGAACAGCCAGGCAGACCCTGGAAAACAAATTTTTCATCTTAAAGACCTTAGGATATGTAGTTATGATCCCCCCCCGGTTTGAAATTGGGAAAAATGAGTCCTGGAAGATTAACAAAACAAACCATGTTCACACATAGCTATTAAGTAGGAATCGCAGAGAGGAAGTTGGATTCTTCTGTTAAATAGAGAGGTCGTCTTCTTTTTTAGTCTACTAAACGTTTCTAATGTCTGGTCAAA	.	PASS	PRECISE;SVMETHOD=Snifflesv1.0.12;CHR2=chrX;END=94488478;STD_quant_start=2.645751;STD_quant_stop=6.788305;Kurtosis_quant_start=-1.874635;Kurtosis_quant_stop=1.395140;SVTYPE=INS;SUPTYPE=AL,SR;SVLEN=339;STRANDS=+-;STRANDS2=34,40,34,40;RE=74;REF_strand=39,49;Strandbias_pval=0.874859;AF=0.45679	GT:DR:DV	0/1:88:74
chrX	94501259	114593	GAAAATTTCAAATCCCAAAAAAAAAAAAAAAAAAAAA	N	.	PASS	PRECISE;SVMETHOD=Snifflesv1.0.12;CHR2=chrX;END=94501296;STD_quant_start=2.573908;STD_quant_stop=2.300362;Kurtosis_quant_start=-1.853067;Kurtosis_quant_stop=-1.718583;SVTYPE=DEL;SUPTYPE=AL;SVLEN=-37;STRANDS=+-;STRANDS2=22,26,22,26;RE=48;REF_strand=58,59;Strandbias_pval=0.732663;AF=0.290909	GT:DR:DV	0/0:117:48
chrX	94508584	114594	AGAATAGAGAATCCAGAAGTGGACCCTCAACTTTATGGTCAACTAATATTCAATAAAGGAGGAAAGACTATCCATTGGAAGAAAGACAGTCTCTTCAATAAATGGTGCTGGGAAAATTGGACATCCACATGCAGAAGAATGAAACTAGACCACTCCCTTTAACCATACACAAAGATATACTCAAAATGGATGAAAGGTCTAAATGTGAGACAAGATTCCATCAAAATCCTAGAGGAGAACCCAGGCAACACCCTTTTTGAACTCAGCCAGAGTAACTTCTTGCAAGATACATCCATGAAGGCAAAAGAAACAAAAGCAAAAATGAACTATTGGGACTTCATCAAGATAAGAAGCTTTTGTACAGCAAAGGATACCGTCAACAAAACTAAAAGACAACCTACAGAATGGGAGAAGATATTTGCAAATGACATATCAGATAAAGGGCTAGTTTCCAAGATCTATAAAGAACTTATTAAACTTAACACCAAAGAAACAAACAATCCAATCATGAAATGGGCAAAAGACATAAACAGAGATCTCACAGAGGAAGACATAGACATGGCCAACATGCACATGAGAAAATGCTCTGCATCACTTGCCATCAGGGAAATACAAATCAAAACCACAATGAGATACCCCCTCACCCCAGTGAGAATGGGGAAAATTAACAAGGCAGGAAACCGCAAATGTTGGAGAGGATGCAGAGAAAAGGGAACCCTCTTACACTTTGGTGGGAATGTGAAATGGTGCAGCCACTCTGGAAAACTGTGTGGAGGTTCCTCAAAGAGTCAAAAATAGACCTGCTCTATGACACAGCAATTGCACTGTTGAGGATTTACCCCAAAGATACAGATGCAATGAAACGCCAGGACACCTGCACCCCAATGTTTATAGCAGCAATGTCCACTGTGGAAGGAGCCTCAATGTCCATCGAAAGATGAATGAATAAAGAAGATGTGGTCTATGTATACAATGGAATATTACTCAGCCATTAGAAATGACAAACACCCACCATTTGCTTCAACGTGGATGGAACTGGAGGGTATTATGCTGAGTGAAATAAGTCAATCAGAGAAGGACAAACATTATATGGTCTCATTCATTTGGGGAATATAAATAATAGTGAAAGGGAATAGAAGGGAAGGGAGAAGAAATGGGTAGGAAATATCAGAAAGGGAGACAGAACATGAGAGACTCCTAACTCTGGGAAACGAACTAGGGGTGGTGGAAGGGGAGGAGGGCGGGGGTTGGTGTGAATGGGTGACGGGCACTGAGGGGAGCACTTGACGGGATGAGCACTGGGTGTTATTCTGTATGTTGGCAAATTGAACACGAATAAAAAATAAATTTATTATAAAAAAAATAAAGTCTATTTTGTTCATGTAAGTATTGCTACCCTGGCTCTCTTTTCACTTCCACTTGCATAATAAAAGTTTCTTCATCCCCTCGCGTTCAACCTGCAGGTGTCTTGAGGTCTAAAATGAGTTTCTTGTAGGCAGTATATAGAAGGGTCTTGGTTTTTTTTACCCATTTTGTCACCCTATGTCTTTTGATTAGAGCTTTTAGTCCATTTACATTCAAAGTAATTATTGATAGGTATGTACTTACTGCCATTTGGTTACTTGTTTTCTGTTTTTTGTAGTTCTTCTCTGTTCTTTTCTTCTCTTGATCTCTTCTTTCCCAGTTTACTGGCTTTGTTTAGTGATATACTTGGATTCCTTTCTTTTATTGCATTAAGAATATTCCTAATTATGTTTATTACACTTTTCATCTCTGATTGGTTCGTTTTTATTTCTTATTAAGGGTGTCACTGATGTCCTCCACTCTTTTCTCAAGTCCAGTGAGTATCTTTATGACTTATGCTCTCTCTAACAGGTTCTCTCTCTCACTCTCTTGAATAAATAAATTTTTAAAATCTTTAAACAAAAAGGGAGGGGGTGCCTGGGTGGCTCAGTTGGTTAAGCATCTGACTCTTGGTTTCAGCTCAGGTCATGATTTCAAGGTCCTCTCCCTTGGCTCCTCCCCTTCCATAAATAAATAAATAAATAAATAAATAAATAAATAAATAAATAAATAAATAAATAAAATTTTTAAATCTTTAAGTTCTCTAACAGACATGTTGCTTATCTCCATTTCACTTAGCTCTCTTGCTTTGATTTTGTACTATTCTTTCATTTGAGACATATTCCTCTGTCTTATGTTACTTATATCTATTTTGTTT	N	.	PASS	PRECISE;SVMETHOD=Snifflesv1.0.12;CHR2=chrX;END=94510805;STD_quant_start=1.414214;STD_quant_stop=0.000000;Kurtosis_quant_start=-0.400438;Kurtosis_quant_stop=2.987367;SVTYPE=DEL;SUPTYPE=AL,SR;SVLEN=-2221;STRANDS=+-;STRANDS2=5,10,5,10;RE=15;REF_strand=49,44;Strandbias_pval=0.265462;AF=0.138889	GT:DR:DV	0/0:93:15
chrX	94535803	114595	N	TGCTACTTGGATCCCTGGGTGGCGCAGCTGTTTGGCGCCTGCCTTTGCCTGGGCGTGATCTGGAGACCGGATCGAATCACATATCAGGCTCCCGATCACTGGCGCCTGCTTCTCCCTCTGCCTGTGTTCTGCCTCTCTCTCTCTCTCTCTCTGACCTCATACGTAAATAAATAAAAATTAAAAAAAAAAAAAAAAAAAAAAAAACAAAAGAAAATC	.	PASS	PRECISE;SVMETHOD=Snifflesv1.0.12;CHR2=chrX;END=94535804;STD_quant_start=4.183300;STD_quant_stop=4.312772;Kurtosis_quant_start=1.295497;Kurtosis_quant_stop=4.668804;SVTYPE=INS;SUPTYPE=AL;SVLEN=217;STRANDS=+-;STRANDS2=10,10,10,10;RE=20;REF_strand=54,43;Strandbias_pval=0.805741;AF=0.17094	GT:DR:DV	0/0:97:20
chrX	94576578	114596	N	TTAAAGGTCCTGGACGGGATCCCTGGGTGCGCAGCGGTTTTGGCCGCGCCTGCCTTTGGCCCTAGGGGCGCGATCCTGCGAGACCCCGGATCGACTCCCACGTCGGGCTCCGGTGCATGGATGCCTGCTTCTCCCTCTGCCTTGCTGTCTCTGACTCTCTCTCCTCTCTCTGTGACTATCATAAATAAATACAAAAAATTAAAAAACACAATAAAAAAAA	.	PASS	PRECISE;SVMETHOD=Snifflesv1.0.12;CHR2=chrX;END=94576587;STD_quant_start=0.935414;STD_quant_stop=6.299802;Kurtosis_quant_start=5.491389;Kurtosis_quant_stop=1.324298;SVTYPE=INS;SUPTYPE=AL;SVLEN=215;STRANDS=+-;STRANDS2=19,14,19,14;RE=33;REF_strand=56,40;Strandbias_pval=1;AF=0.255814	GT:DR:DV	0/0:96:33
chrX	94630574	114597	TGAGAACTCCTTTTATTTTATTTATTTTTTTTTT	N	.	PASS	PRECISE;SVMETHOD=Snifflesv1.0.12;CHR2=chrX;END=94630608;STD_quant_start=5.089204;STD_quant_stop=6.000000;Kurtosis_quant_start=-1.181481;Kurtosis_quant_stop=-1.253518;SVTYPE=DEL;SUPTYPE=AL;SVLEN=-34;STRANDS=+-;STRANDS2=6,7,6,7;RE=13;REF_strand=39,42;Strandbias_pval=1;AF=0.138298	GT:DR:DV	0/0:81:13
chrX	94635209	114598	N	ATTAATATATAGAGAATATATATATATATAT	.	PASS	PRECISE;SVMETHOD=Snifflesv1.0.12;CHR2=chrX;END=94635210;STD_quant_start=5.991661;STD_quant_stop=6.252999;Kurtosis_quant_start=1.436807;Kurtosis_quant_stop=1.553969;SVTYPE=INS;SUPTYPE=AL;SVLEN=32;STRANDS=+-;STRANDS2=7,10,7,10;RE=17;REF_strand=45,34;Strandbias_pval=0.288244;AF=0.177083	GT:DR:DV	0/0:79:17
chrX	94645045	114599	N	ATGAATGGATACAGAAGATGTGGTTTTGTCTACAATGGATATTACTCAGCCATTTTCGAAACGGACAAATACCCCATGATTTGCTTCAAGTGGATGGAACTGGAGGGTATTATGCTGACGTTGAAGTTAAGTCAATTCGGAGAAGGACACACCGTGTTTAAAAATCTTATAATTCCTACCCAATACTGCTGCTATTTTACTGACGTGTTGATAAATGTATTTATCTATCACATAGGTCAAAGAGTAAATACAAAAAATCATTGATAGGACTTGAACATCCCTCCCTAAGTAAAAGCCAAATACGCACTTTGGCCTATCTATTTAATGTGAATAAAAAATATTAGCTTCTCTAAATCTTTCTACAAACATACCAAATAGTATAGGTGGGACCAATACAAAACGGGCATCACCACTATAATTTAATAGTCTTTCCAGAAACGAAACAATTGAGTGGTAGAAAGGGGAGGTGGCCGGGGGGTGATGCGCCGGGGGTGACGAGCCTTGAGGGGGGCACTTGATGGATGAGGACGGTGTTATTCGATATGTTGGGCACATTGAACACCTAATAAAAACTAAATTAAAAAAGTAAAATAACATAAAATAAAAATAACTATTCTTTCCAGAAGTTTCAGATATTGCCATGATCTAGAGAAAAGTATTAAAAAGTAAATAAACGTTTTATTCCATAGATATTGTGACCCTGGAAACTCAACTGAAAATTTTATGGAAATTAATAATATACGTAGACGACTAGTTTTCAATGATTTTACAAATCTGTATCTTCTTCTATACAAAAAAATGATTAGTAGAAACTATTCAAACGATCATGATCTAACAATGCAATAAACACTGATCTAAGATGTAACAACTGGGCAAGGTTATCTCTGTCTATTTATTTTTCCCCACTATTCTGTACTGCCCTCTCTAAGCAAAACGTTCTAGAAAACTATATGATAAATCAGACTCTCTGGCACAACACCTTGAACATGCTCATGAATAAGATTTCCACTATTATTAAATTCAGTCCTTCGCAAATGAACCAAGTGTTTATAGGTCCGAACACTATGCCTGACATTGGCTTAAAAAGATGAGAATAAAAAATTTGTTCTCACTTCATGAAACCTTTGAAGTCTTACTGAAGAGAGGTTGTTAGGGAGGCACTGAAAACATATAAACAAACATAATGCATAATATTGCTGATGACACTTGAAGACAAAAAAATATGCGCTATTGAGAAGAAAAATGCGGGAAGGATTCCATGATTTAAAATTAGAACCTCAAGAGGTCCTCTGAGGGACGAATATAAAGCTAATCCCTAGAATAGAGAAGTGAAGCAGGTAACCACGTAAGAGCAAGTTATTTCATTGTAATTAAATATATTATCTATCTCCTTCCACCGTGTGCTTTTTCTATTATTATCCTGACAGGCTTCCTCACCTCAGGGATGCTGTAAAGATTTGCCTAATTTTTTTTTCTAGCAATAACAAGATACACATTTATTAATTACGATTTGCGATGACACTCTTGAAATTCTTGTACATGCCATGCTCACGTAATTCTCTCACATCTAACCTTGCCAAGGTAATACTTTCATACCTCCATTTATAGAGAGGAACTAAGGCTGATACGGATAGGGGGACTCGGCAAGGTCTCACAAAGTAGTATCTGATGGATTCGGCGTTTGAATCCAGGATTGCTAACTCAATCTATCAGTTTGCAATGTCTATTTAATTTTTACATATCGCTTATTTAACTCCACATGAAACTCCATGCACATTATTGGAAAGTTCTTTTTCTAAATGTTTAGTCCAATTGTCCCAGATCGTCATTGTGTGCTTCGCAAGCTAAGCGACTCCTGAACGCATGCTTCTAAGCAATACCTACAACGCTCTTACCGTAATCGGCTGAACTGCGCTTCCGGGCTTTGATTATTATGCTTGTCAATTATCTCTTACTACTTACTAGTGGTCTTAAAAAATTGCTCTATCTTCTTAGCCAAAACAAAACGTCAACCTCAAGATTTTTTCCACTTATTTTAAATATCCTATTGTTAAAATCGCAATGGGAGACCGAACGAAAGGACTGCTAAGGTTTGCGTGTCTGGGCAAACAAATAGGGGTTCGGGGAAGGGAGGAGGGCGGGGGGTGGGAGTGCATGGGTGACGGGCACTGGGGGTATTCTGTATGTTGGTAATTGAACACAATAAAAAATACATTAAAAAAAATAAAAATATAAAAACCTATTTTTTCTATAAAAATAGTCATTCACTTGTATGTTCACACATAAAAGCACACCT	.	FAIL_NOTPRECISE	IMPRECISE;SVMETHOD=Snifflesv1.0.12;CHR2=chrX;END=94645059;STD_quant_start=0.500000;STD_quant_stop=36.765020;Kurtosis_quant_start=8.999672;Kurtosis_quant_stop=0.947204;SVTYPE=INS;SUPTYPE=AL,SR;SVLEN=4387;STRANDS=+-;STRANDS2=11,13,11,13;RE=24;REF_strand=0,0;Strandbias_pval=1;AF=1	GT:DR:DV	1/1:0:24
chrX	94648920	114600	AAAAAACAAGACCCATACCCACCATTTGCTTCAACGTGGATGGAACTGGAGGGTATTATGCTGAGTGAAGTAAGTCAGTCGGAGAAGGACAAACATTATATGTTCTCATTCATTTGGGGAATATAAATAATAGTGAAAGGGAAAATAAGGGAAGGGAGAAGAAATGTGTGGGAAATATCAGAAAGGGAGACAGAACGTAAAGACTGCTAACTCTGGGAAACGAACTAGGGGTGGTAGAAGGGGAGGAGGGCGGGGGGTGGGAGTGAATGGGTGACGGGCACTGGGTGTTATTCTGTATGTTAGTAAATTGAACACCAATAAAAAAAAATAAAAAAATTAAAAAAAAAATCAAAAATAA	N	.	PASS	PRECISE;SVMETHOD=Snifflesv1.0.12;CHR2=chrX;END=94649280;STD_quant_start=3.094987;STD_quant_stop=3.244428;Kurtosis_quant_start=-1.759258;Kurtosis_quant_stop=-0.765373;SVTYPE=DEL;SUPTYPE=AL,SR;SVLEN=-360;STRANDS=+-;STRANDS2=24,14,24,14;RE=38;REF_strand=40,30;Strandbias_pval=0.682098;AF=0.351852	GT:DR:DV	0/1:70:38
chrX	94655744	114601	N	TTTTTTTTTTTTTTTTTTTTTTTTTTTTTTTTTTTTTTTTTTTTTTTTTTTTT	.	PASS	PRECISE;SVMETHOD=Snifflesv1.0.12;CHR2=chrX;END=94655751;STD_quant_start=0.258199;STD_quant_stop=3.759433;Kurtosis_quant_start=0.330161;Kurtosis_quant_stop=9.632247;SVTYPE=INS;SUPTYPE=AL;SVLEN=39;STRANDS=+-;STRANDS2=17,14,17,14;RE=31;REF_strand=41,29;Strandbias_pval=0.828014;AF=0.306931	GT:DR:DV	0/1:70:31
chrX	94659433	114602	N	GGAAGAAAGAAAGAACGAAAGACAAAGGGAAAAAGCCAGAAAGAAAGGATAAGAC	.	FAIL_NOTPRECISE	IMPRECISE;SVMETHOD=Snifflesv1.0.12;CHR2=chrX;END=94659458;STD_quant_start=14.637731;STD_quant_stop=22.227295;Kurtosis_quant_start=-1.766777;Kurtosis_quant_stop=10.899454;SVTYPE=INS;SUPTYPE=AL;SVLEN=45;STRANDS=+-;STRANDS2=15,23,15,23;RE=38;REF_strand=41,36;Strandbias_pval=0.17288;AF=0.330435	GT:DR:DV	0/1:77:38
chrX	94660073	114603	N	TAAAGTGGGGTATACAAGACAGGAAACCACAATGTTGGAAGAGGAATGCGTAGAAAAGGGAACCTCTTACGCCTGTTGGTGGGCATGTGAACTGTGCAGCCAACTATGGGAAAACTGTGTGAGGTTCCTCAAACATTTAAAAAGATACCTGCCCGACGACCCAGCAATTGCACTGTTGGGGATTTACCCAAAGAGACAAAATGCAATGAACCGCCGGGACACTTGCAACGCCCGATGTTTCTAGCAGCAATGGCCACGTATAGCCAAACTGGGGAAGGAAGCCTCGGTGATCCAACGAAAGATGAATGGATAAAAGAAGATGTGGTTGATGTATAAAGGGAAATATTACTCACATTAGATGACAAATAACCAACATTTGGCTTCAACGTGATGGAACTGGGAGGGTAGTTATGCTGAGTGGAAGTAAGTCCAGTCGGAGAAGACACACCATTATATGTTTCTCATGCATTTGGGGAATAGAATACTAGTGAAAGGGAAAATAAGGGAAGGGAAGAAGAAATGTGTGGCAATATCAGAAAGGGAGACAACGTAAAGACTGCTAACCTCTGGAAACGAACTAGGGGTGGTAGACGGGGGAGAGGGCGGGGGGTGGGCGTTGAATGGGTGACGGGGCACTGGGTTATTCTGTCATGTTAGGACATTGACACCAATCCCAATCCAAAATAACAACATACCAAACAA	.	FAIL_NOTPRECISE	IMPRECISE;SVMETHOD=Snifflesv1.0.12;CHR2=chrX;END=94660103;STD_quant_start=2.798809;STD_quant_stop=10.872366;Kurtosis_quant_start=20.542599;Kurtosis_quant_stop=11.648727;SVTYPE=INS;SUPTYPE=AL,SR;SVLEN=682;STRANDS=+-;STRANDS2=23,25,23,25;RE=48;REF_strand=43,45;Strandbias_pval=1;AF=0.352941	GT:DR:DV	0/1:88:48
chrX	94677119	114604	N	AAGTCTCAGGTCAACCGGGAGGGGCCCAGGACAGCGAGACGCTCCTGCCCCAGCGAGGCCATCAGCGGCACCCGCACCAGGAGCCTCACAGGCCCTGCAGACAGAAGCTCTGGAGGTTACTGCGGGGGCGAATCCAGGTTTCCAAGCTGCCAAGCGCCACTGGGGGCTGTTCCTCCTCGGCTTCACGGGGTAAACAACCCCACTGAGGACTCACCGAGGCAGGGGAAAGCAACTCCCACCAACTGATAAGAAACCTGAAAATACAGCACAACAGGGCCCCTCCCCCAGAACACCAGCTAAGACTGACACTCCAGAGAAGCCAAGGGACTTAAAGAACACGAGAAGGCAGAAGATACTTCCCGGGTGGGTTCTTTTTTTGTTTTGTTTTGTTGTTGTTTTTGTTTTGTTTTGCTTTTTGATTTGTTTCTTCCCACCACCCCGCGTTGATTTTTCTCCTTTCTTTTTCTTTCTCTGTTTTCTTCTTTTTTTTTGTTTTTTTTTTTTTTTTTTTTCCCCAGTTTTTTTTTTTTCTTTTTTCTTTCCCTTTTTTTTCTCTTTCTCTTTTCTTTCCTTCTTTCTCTCCTCGCTTTTGCTCTTTTGTCCCAATACAATAGTGCTTTTGGCCACTCTGACACTGAGCAAAGGTACAGAAGGAAAGACAACCTCACCCTCAAAAGAAAGAATCAGAGAACAGTCCTCTCTCCCACAAGTTTACGAAAATCTGGATTAACAATTCAATGTCAGAATCCAATTCAGAAAAAACGATTATACAGCTTACTGGTGGCTCTAGAAAAAGTAATAAACAGGACTCAAGGACTTCATACTGGCATAATTTAGAGCTGGGTCAGGCAAGGAAATTTAAAAACCAATTGAATGAGGATCAATCCAAACTAGAAGTCCGAACGCGAGGGTTAACGAGGTGGAATAAACGGTGAGTGACCTATAGACAAGTGACACGCAAAGGAGGGAAACTGATGAAAAAGAGACAACAATTAAAAGACCATGAAGATAGATTAAGGAAATAAAGCGACAGCCCCTGAGGAAGAAAAACCTACGTTTTAATTGGGGTTCGCACGAGGGCGCCAGAAAGGGACAGAGGGCCAGGAATCTGTATGTGAACAAATTCTAGCTGAAAACTTTTCCTAATCTGGGAAGGGAAAAGGCATTCAGATCCAGGAAATAAGAAGGAGATCCCCCCCTAAAATCAATAAAAAACAGTTCAGCCCTCGACATTTAATTGTGAACTTGCAAATTCGCAAAGATAAGGGAGAAGATCCTTAAGCAGCGAAGAGACAAGAAATCCCTGACTTTTATGGGGAGGAGTATAGGGTAAACAATGCAGGACCGCTCCAACATAGACCTGGCAGGCCGAAAGGGCTGGCCAGAGATATTCAGGGTCCTAAATGAAAAAGAACATGCAACCAAGAATACTTTATCCAGCAAGGCCTCCATTCAAAATGGAAGGAGAGATAAGAAGCGTCCAAGACAAGCACAACTAAAAGAATATGGGGAACTCCAAACCAGCTCTGGGCAAGAATGTTTAAGGGGCCCTCTTAAAATGCCCCTTTAAAAAGAAGAAGTTCAAGTGGAAAGCATCCACAAAAACAAAGACTGAATAGAGCTCATGATGACACTAAACTCATATCTCCAATAGTAACTCGGAATGGAAACGGGCCTTAATGAACCGCATCAAAGGCGCAAGGGTTTCAGACTGGATAAAAAGCAGGACCAATCTATATTGCTGTCTACAAGAGAACTCATTTAGACGAAGGACACCTACAGCCCATGAAAATAAAAGGTTGGAGAACCATTTACCATGCCGAAGGTCCCTCAAAAAGAACGGGGTAGCCACCCTAGATCAGAATAACTAAAATTTACCCCAAAAGACGGGAGTGAGGATGAAGAGGGACAACTATGCGTACGTAAGGATGTATGCAACAAGAGGATTAACAATCCTCAATATATATGCTCCAAATGGGGAGCTGCCAAATAGTATAAATCGATTATTAACCAAGTGAAGAAATACATTAAAATAATAATACACTTAGACTTGGTACTTCAATCTAGCTCTTTCTATACGTCTATGGTCTTCTAAGCAGCACAACATCTCCAAAGAACGAGAGCTTTTAAATGATACACTGACCAGATGGATTTTCACATATATCTACGAACTTTACATCCAAACTCAACTGGAATACACATTCGTCTCAAGCGCACATGGGAACGTTCTACCAGAATAGACCACATATTGGTCCACAAAATCGGTCTGAAACCGGTAACCAAAAGATTTGGGATTGTACCAATGCATATTCTCGGACCATAATGCCTTGAAATGAGAACTAAATCCACAACAAGAAGTTTGGAAGACCTCAAACACATGGAGGTTAAGGACATCCTGCTAAAAGAGAAAAGGGTCAAAACCGAGGGAAATAAAGGGAAAAAAAAAAAAAGGGAAAAAAAATGTTAAAAAAAGATGCATGAAAACTAATGAGAATGAAGAGACAACCGTTCAAAATCTTTTGGAATGCAGCAAAAGGGCAAGTTCCCTAAGTGGGAAATACATCGCAATACAAGCATCCCAGTATCAAAACTGGAAAGAACTCAAATACAAAAGGGATGAACCTTACACATAAAGGAGCTAGATAAAAAACAGCAAATGAGATCCTACACCCAAGAGAATAAGGAGCTAATAAAGATTCGAGAGAACTCAACATAAAGCCGATACAAGAGACTGTGGGAACATATCAACAGAAGACCGGAGTTGTTTCTTTGAAAGAATTAATAAGGTAGATAAACCATTAGCCCAGCCTTATTACAAGAAGAGAGAGAGATGACTCAATTAATAAAATCATGAATAAAAAGGAGAAGATCACTACAACACCAAGGAAATAACAAACGAATTTTAAAAAACATATATGAACAGCTATACGCCAATAAATTAGACAAGTCTAGAGAATGGACGCATGCCTGAAAGGCCCAAACTACCAAAATGGGGAAGCAGGAAGAATGAAAACCTGAACAGGGCAGTTTTTATAAATCAGGGAGGAAATTGGAAGCAAGATCATCAAACATCCCGAAGACACAAGGAGTCCAGGGCCAGATGGCCGTCCCAGGATAATTTATCAAACCGTTTGAAAGAAGAAATCGATACCTATTCTCCTAAGCTGTTTGGAAGATAGAAAGAGATGGAGTAACTTCCAATTCGTTGCTAATGAAGCCAGCATCACCCTTAAGTCCAAGCCAGACAAAGACCGCCCCGCCACAAAGGAGATTACAGACGCAATATCCGCTGATGAACATGGAATGCAAAAATTCTCAACAAGATACTGGCCAATAGGATCCAACAGTACATTAAGAAAATTATTCAACCATGACCACGTAGGATTTATCCCCGGGGACACAGCCTGGTTCAACAACCCGTAAACAATCCAATGTGGTCATCAATCAGCAAGAGAAAAACCAGAACCATATGAATACTCTCATTGGATGGACAGAGAAAGGCATTTGACAAATACAGCATCCATTCCTGACAAAATCTTCCAGAGTGGAAGGGAAGAAGGAGAAACATGCCGTTGACATCTTAAAGCCGTATCTATGAAAAGCCCACAGCATACTATCATTCTGCAATGGGGACGCACTGGGAGCCTTTCGCCAAAATCAGGAACAAGACAGGGATGTCACTCTGCACCACGGCTATTCAACATAGTACTGGAATTCCCTAGCCTCATCAATCAGACAACAAAGACTTAAAGGGCTTCAAATTGGCAAGAAGAAAGTCAACACATCTCCCTCTCCTCTTCGCCGATGAGCTGAATACTCTACCTGAAATCCCAAAGTCTCCAACCCAAATTGCTAGAACTCATACATCATATCGGTAGCGTGGCATGATTGACAAAATACAATGCCCAGAAGGCAGTGGCACTTTCTATAAGCCTAAACATGAGACTGAGAAAGAGAAATAAGGAGTCAATCCCAATTTACAATTGCACCCAAAAGCATAAGAACCTAGGAGAAACCTAACCAAGATGTAAAGGAGCTTATAAACCCTCAAAACTATATAACACTTCATGAGAAATTGAGTAAGACACAAAGAGATGGAAAAGTATTCCATGCCCATGGATGGCAAATTAAGATTGTGAAAATGTCAATGTTAGCCGGAAAGAGGCAAATAATCACGTTTAATGGCATCCCGATCAAAATACCATGGACTTTCTTCAGAGAGTTGAACAATTATTTTAATATTTGTGTGGAAAATCAGAAAAGACCCCGAATAGCCGGAGGGAATTTTAAAAAGAAAACCATATTCTGGGGGCTCACAAGGCCAGATTTCAGGTTGGCTACAAGAGCTTTGTCATCAGGACAAGTGTGGTATGGCACAAAAAAAGAACACATAAAAAAAAAAAAAAAAAATTAGTAAAAAAATCAGTGACATAAATAGAGAATCCGAAGTGGACCGCTGAACTTTATGTGGCAACTAATATTCGATAAGGAAGGGAAAGACTGTCCATTGGAAGAAAGACAGTCTCTTCAATAAATGGTGCTTAGAAAAGTGGGACATTCCACATGCAGAAGAATGCAACTAGACCACTATCTTCACACACCATACAACAAAGATACTACAAATGGATTAAATGATCTAAATGTGAAGACAAATTCCATCAAAGTACCTAGAGAAAGAAAAACAGGGCAAACACCCTTTTTGAACTCGGCGCATGTAACGTCTTGCAAGATAACATACCACGAAGGCAAAAGAAAACAAATCAAAAATGAACTATGGTGACTAATCATCAAGAGAAGAAGCTTTTTGCACAGCAAAGGAGACATCACAAAACTTCAAAGACACCTCAGAATGGGAGAAAATAGTTTGCAAAATGACATATCAGATAAGGGCTGAGGTTCCGAAGATCTATAAGACATATTAAACTCACACCAAAGAACAAACAAGCCAATCATGGAAATGGGCAAAAAGACATGAACAGAAATAGCACAGAAGAGACATAGACATGGCCAAACATGCACATGAGAAAATGCTCGGGCATCACTTGGCCATCATGAAATAACAAATCGAAAACCACAATGAGATACGGACCGACACAACCAGTGAGAATGGAAAAAAATTAACAAGGGCAGGAAACAACAAATGTGGGAGAGTGATGTGGAGAAAGAGGGAAGCCTCTTACACTGTTGGTGGGAAGTTTGAACTGGTGGCACAACTCTGAAAACGTTGGAGGTTCTCAAACGTAAAAATAGAGCCTGCCCTATCGACCCAGCAATTGTAACTGTTGGGGATTACCCGCAAAGAGACAAATGCAATGAAACGCCGGGACAAAACCTGCATCGCCCGATGTTTCTAGGCAGCAATGGCCACGATAGCCAAACTGTGGAAGGAAGACCGTCGGTGTCCAACGAAAGGATGAATGGATAAAGAAGAATTTGGTTTATTTATACAAGGGAAGAGTACTTTTTTTTGAACTCAGCGTATTAGAAATGACAATACCCGCCTTTGCTTCAACGTGATGGAACTGAGGGTAGTATGCTGGAGTGAGTAGTCAATTGGAGAAGACAAACATTAGATGTTCTCAGTCATTTGGGGATATAATAAAATAGTGAAGGGAAAATAAGGGAAGGGAGAGAATGTGGGTGGGAAATAATAGAAGGGACCAGAACATAAGACTGCTAACATCTGGGAAACGCACTAGAGGGGGTGGTGAGAAGGGGAGAGGGCAGGGTGGGAGTGACTGGGTGACGGGCACTCTGGGTGTTATCGGTAGGTTTAGTAAATTATGAAACGACCAGATAAAAAAAAAAAAAA	.	FAIL_NOTPRECISE	IMPRECISE;SVMETHOD=Snifflesv1.0.12;CHR2=chrX;END=94677125;STD_quant_start=2.958040;STD_quant_stop=46.420182;Kurtosis_quant_start=8.904434;Kurtosis_quant_stop=2.841081;SVTYPE=INS;SUPTYPE=AL,SR;SVLEN=5761;STRANDS=+-;STRANDS2=10,14,10,14;RE=24;REF_strand=63,64;Strandbias_pval=0.511596;AF=0.15894	GT:DR:DV	0/0:127:24
chrX	94787935	114605	N	AGAAAGAAAGAAAGGATAGAAAAGAAGAGAAAAGACAGAAGAAAGAACAGAAAGAAACGAC	.	FAIL_NOTPRECISE	IMPRECISE;SVMETHOD=Snifflesv1.0.12;CHR2=chrX;END=94787951;STD_quant_start=10.377861;STD_quant_stop=12.561847;Kurtosis_quant_start=-1.197300;Kurtosis_quant_stop=-1.435340;SVTYPE=INS;SUPTYPE=AL;SVLEN=31;STRANDS=+-;STRANDS2=3,19,3,19;RE=21;REF_strand=23,38;Strandbias_pval=0.0587479;AF=0.256098	GT:DR:DV	0/0:61:21
chrX	94803132	114606	AAGAGAGCCTTCCGGGATCCCTGGGTGGCGCAGCGGTTTGGCGCCTGCCTTTGGCCCAGGGCGCGATCCTGGAGACCCGGGATCGAATCCCACATCGGGCTCCCGGTGCATGGAGCCTGCTTCTCCCTCTGCCTGTGTCTCTGCCTTTCTCGCTCTCTCTGTGTGACTATCATAAATAAATAAAAAAAAAAAAAAAAA	N	.	PASS	PRECISE;SVMETHOD=Snifflesv1.0.12;CHR2=chrX;END=94803330;STD_quant_start=0.272166;STD_quant_stop=0.430331;Kurtosis_quant_start=5.403358;Kurtosis_quant_stop=22.515068;SVTYPE=DEL;SUPTYPE=AL,SR;SVLEN=-198;STRANDS=+-;STRANDS2=31,23,31,23;RE=54;REF_strand=35,32;Strandbias_pval=0.587211;AF=0.446281	GT:DR:DV	0/1:67:54
chrX	94807249	114607	AAAAATCCTGGCTAAAAAAAAAAAATAAAAAAAAAAAAAAATAAAAAAA	N	.	PASS	PRECISE;SVMETHOD=Snifflesv1.0.12;CHR2=chrX;END=94807297;STD_quant_start=0.377964;STD_quant_stop=0.925820;Kurtosis_quant_start=-1.590894;Kurtosis_quant_stop=-1.428065;SVTYPE=DEL;SUPTYPE=AL;SVLEN=-48;STRANDS=+-;STRANDS2=42,28,42,28;RE=70;REF_strand=46,33;Strandbias_pval=0.868404;AF=0.469799	GT:DR:DV	0/1:79:70
chrX	94841474	114608	AAAAAAAAGGAGAGGGATCCCTGGGTGGCTCAGCGGTTTAGTGCCTGCCTTTGGCCCAGGGCACAATCCTGGAGTCCCAGGATCGAGTCCCACATCGGGCTCCTGGCATGGAGCCTGCTTCTCCCTCCTCCTGTTTCTCGGCCTCTCTCTCTCTCTCTCTCTCTCTCTCTCTCTGTGTGTCTATCATAAATAAATAAATAAATCTTT	N	.	PASS	PRECISE;SVMETHOD=Snifflesv1.0.12;CHR2=chrX;END=94841681;STD_quant_start=0.763763;STD_quant_stop=0.000000;Kurtosis_quant_start=10.493526;Kurtosis_quant_stop=2.751480;SVTYPE=DEL;SUPTYPE=AL;SVLEN=-207;STRANDS=+-;STRANDS2=32,40,32,40;RE=72;REF_strand=44,58;Strandbias_pval=0.877874;AF=0.413793	GT:DR:DV	0/1:102:72
chrX	94852531	114609	TAAAGATTCCATATATTAAAAATAAATAAATAAA	N	.	PASS	PRECISE;SVMETHOD=Snifflesv1.0.12;CHR2=chrX;END=94852564;STD_quant_start=1.167748;STD_quant_stop=0.389249;Kurtosis_quant_start=-1.223338;Kurtosis_quant_stop=-1.083554;SVTYPE=DEL;SUPTYPE=AL;SVLEN=-33;STRANDS=+-;STRANDS2=35,31,35,31;RE=66;REF_strand=54,40;Strandbias_pval=0.629334;AF=0.4125	GT:DR:DV	0/1:94:66
chrX	94862974	114610	N	AATGTATACAATGGAATATGTACTCAAAGCTTTATTTTTAGAAAATAACAAAAATATACCCAGCCATGTTGCTAGCAAACGTGATGGACTGGAGGGTATAATGCTGAAGTGAAGTAAGTCAGTCGAGAAAGGAACAAACTGATATGTTTCCTCAGTCATTTGGGGGAAATAAAATACTAGTGAACGGGAAATCTAAGGCCAGGGGGAAGACATGGGTGTGGGCAAAATCTCAGAAATTGAGACAGAACATAAAAGACTTGCTACTCCTGGGAAAACGAACCAGGGGGTGGTGGAAGGGGGAGGAAAGGGGCCGGGGGGTGGGAAGTGAATGGGTTTGACGGGGCACCTGGGGTTGTTGTTCGGTATGTATAATTGAACACAAATAAACAAAAAAAAAAAAAAAAAAAAAAAAAGTAAAAAAAAAAAAAAAAAGAAATA	.	FAIL_NOTPRECISE	IMPRECISE;SVMETHOD=Snifflesv1.0.12;CHR2=chrX;END=94862985;STD_quant_start=172.706977;STD_quant_stop=137.819447;Kurtosis_quant_start=6.989210;Kurtosis_quant_stop=2.278450;SVTYPE=INS;SUPTYPE=AL;SVLEN=408;STRANDS=+-;STRANDS2=6,4,6,4;RE=10;REF_strand=55,38;Strandbias_pval=1;AF=0.0970874	GT:DR:DV	0/0:93:10
chrX	94866586	114611	N	CGGTAACAGGTTAAATTTTTTTGTTTTTAATTTGTTATTTTAATTTATGATAGTCACGAGAGGAGAGAGCGGCAGAGACCGAGGGCAGATGGAGAAACATGCGCCAGTGCACCGGGAGCCTGACTTGGGGATTCGATCATAGGTCGTCCAGGATCGCACCCTGGGCCAAGGCAAGGCGGCACAAACCTCTGCGGCCACCAGTGATCCCTCG	.	PASS	PRECISE;SVMETHOD=Snifflesv1.0.12;CHR2=chrX;END=94866592;STD_quant_start=2.588436;STD_quant_stop=8.185353;Kurtosis_quant_start=-1.548985;Kurtosis_quant_stop=6.510865;SVTYPE=INS;SUPTYPE=AL;SVLEN=211;STRANDS=+-;STRANDS2=10,9,10,9;RE=19;REF_strand=46,33;Strandbias_pval=0.797111;AF=0.193878	GT:DR:DV	0/0:79:19
chrX	94868120	114612	N	AGAATAGAACAAAAAAAAAAAATAAAAAATAAAAAAAA	.	PASS	PRECISE;SVMETHOD=Snifflesv1.0.12;CHR2=chrX;END=94868129;STD_quant_start=1.647509;STD_quant_stop=2.828427;Kurtosis_quant_start=12.336172;Kurtosis_quant_stop=14.123962;SVTYPE=INS;SUPTYPE=AL;SVLEN=42;STRANDS=+-;STRANDS2=25,18,25,18;RE=43;REF_strand=52,42;Strandbias_pval=0.85332;AF=0.313869	GT:DR:DV	0/1:94:43
chrX	94888778	114613	N	TAATCGGTATTCCCTGGGTGGCCGCATGGGATCCCTGGGTGGCGCAGCGGTTTGGCGCCTGCCTTTGGCCCAGGCGCGATCCTGGAGAACCCGGGATCGAATCACATCTGGTCCCGGTGCATGGAGCCTGCTTCTCACTGCCTGTGTCTCTGCCTCTCTCTCTCTCAATGTGTGCTATCATAAAAAAAAAAAAATTAAAAAAATCACA	.	FAIL_NOTPRECISE	IMPRECISE;SVMETHOD=Snifflesv1.0.12;CHR2=chrX;END=94888781;STD_quant_start=44.043161;STD_quant_stop=59.739434;Kurtosis_quant_start=2.597715;Kurtosis_quant_stop=3.658331;SVTYPE=INS;SUPTYPE=AL;SVLEN=208;STRANDS=+-;STRANDS2=4,7,4,7;RE=11;REF_strand=52,43;Strandbias_pval=0.342062;AF=0.103774	GT:DR:DV	0/0:95:11
chrX	94892017	114614	AAGAAGGTACTGGAAGAAAAAAAAAAAAAAAAAAAAAAA	N	.	PASS	PRECISE;SVMETHOD=Snifflesv1.0.12;CHR2=chrX;END=94892060;STD_quant_start=2.931025;STD_quant_stop=2.430862;Kurtosis_quant_start=-1.975902;Kurtosis_quant_stop=-2.052469;SVTYPE=DEL;SUPTYPE=AL;SVLEN=-43;STRANDS=+-;STRANDS2=23,21,23,21;RE=44;REF_strand=50,46;Strandbias_pval=1;AF=0.314286	GT:DR:DV	0/1:96:44
chrX	94911271	114615	N	GGAAAGCGGAATTAGGAGAAAAGAAGAAGAAACGAGAGGGAAAGAAAAGAAAAATAAGAAAGGGAAAACGGAAAAGAAAAGAAGAAAACGAAAGAGAAAAAGAAAATGAACGACAGTAAAGAAC	.	FAIL_NOTPRECISE	IMPRECISE;SVMETHOD=Snifflesv1.0.12;CHR2=chrX;END=94911273;STD_quant_start=29.079202;STD_quant_stop=66.433425;Kurtosis_quant_start=-0.686903;Kurtosis_quant_stop=-1.356366;SVTYPE=INS;SUPTYPE=AL;SVLEN=123;STRANDS=+-;STRANDS2=1,13,1,13;RE=14;REF_strand=40,38;Strandbias_pval=0.00252586;AF=0.152174	GT:DR:DV	0/0:78:14
chrX	94925482	114616	AAAAATAGGGCGGGGGGTGGGAGTGAATGGGTGACGGGCACTGGGTGTTATTCTGTATGTTAGTAAATTGAACACCAATAAAAAAAATAAAAAAATAAAAAAAAAAAAAAAAATAAAAGTGAAATTAAATTAAAAATTTTTTCATACTTAAAAAAAAAAAAAAAAAAA	N	.	PASS	PRECISE;SVMETHOD=Snifflesv1.0.12;CHR2=chrX;END=94925649;STD_quant_start=0.428571;STD_quant_stop=1.049781;Kurtosis_quant_start=36.313057;Kurtosis_quant_stop=29.748191;SVTYPE=DEL;SUPTYPE=AL;SVLEN=-167;STRANDS=+-;STRANDS2=46,53,46,53;RE=99;REF_strand=60,59;Strandbias_pval=0.588148;AF=0.454128	GT:DR:DV	0/1:119:99
chrX	94946821	114617	TTTTTTTTTTTTTTTTTTTAATTTTTATTTATTTATGATAGTAACAGAGAGACCGAGAGAGAGGAGAGAGAGGCATAGACGCTGGCAGAGGGAGAAGCAGGCTCCATGCACCGGGAGCCTGACGTGGGATTCGATCCCGGGTCTCCAGGATCGCGNNNNNNNNNNNNNNNNNNNNNNNNNNNNNNNNNNNNNNNNNN	N	.	FAIL_GAP	PRECISE;SVMETHOD=Snifflesv1.0.12;CHR2=chrX;END=94946876;STD_quant_start=0.164399;STD_quant_stop=3.035822;Kurtosis_quant_start=-1.509576;Kurtosis_quant_stop=18.461946;SVTYPE=DEL;SUPTYPE=AL,NR;SVLEN=-55;STRANDS=+-;STRANDS2=32,42,32,42;RE=74;REF_strand=42,47;Strandbias_pval=0.638471;AF=0.453988	GT:DR:DV	0/1:89:74
chrX	94946821	114618	N	GCCAGCAATGGGCCATAGGCAGGCGCCGAAACCACTGCGC	.	FAIL_GAP	PRECISE;SVMETHOD=Snifflesv1.0.12;CHR2=chrX;END=94946830;STD_quant_start=1.949359;STD_quant_stop=9.115920;Kurtosis_quant_start=5.618444;Kurtosis_quant_stop=0.473510;SVTYPE=INS;SUPTYPE=AL;SVLEN=31;STRANDS=+-;STRANDS2=9,6,9,6;RE=15;REF_strand=42,47;Strandbias_pval=0.411901;AF=0.144231	GT:DR:DV	0/0:89:15
chrX	94975284	114619	N	GTCAGTTTAATTCTCAACTATCAACATAATCGGAAAGC	.	PASS	PRECISE;SVMETHOD=Snifflesv1.0.12;CHR2=chrX;END=94975284;STD_quant_start=0.000000;STD_quant_stop=1.154701;Kurtosis_quant_start=0.189832;Kurtosis_quant_stop=0.771568;SVTYPE=INS;SUPTYPE=AL;SVLEN=36;STRANDS=+-;STRANDS2=16,20,16,20;RE=36;REF_strand=47,67;Strandbias_pval=0.84671;AF=0.24	GT:DR:DV	0/0:114:36
chrX	95015200	114620	N	AATGCATCAACATTTTTTTTTAATCTTTTATTTATGATAGAGAGAGAGAGAGAGAGGCAGAGCCCTCGGCAGCGGGCGAAGCAGGCTCCATGACGGCGCGTCCCGACGTGGGACTCGACCCGGGTCTCCAGGATCGCGGCCCTGGGACAAAGGCAGGCGCCCAAACCGCTGCGCCACCCAGGATCCCC	.	PASS	PRECISE;SVMETHOD=Snifflesv1.0.12;CHR2=chrX;END=95015204;STD_quant_start=1.544220;STD_quant_stop=4.463527;Kurtosis_quant_start=1.110562;Kurtosis_quant_stop=0.901237;SVTYPE=INS;SUPTYPE=AL;SVLEN=190;STRANDS=+-;STRANDS2=16,11,16,11;RE=27;REF_strand=43,54;Strandbias_pval=0.19551;AF=0.217742	GT:DR:DV	0/0:97:27
chrX	95020498	114621	N	GTTTTTTTTTTTAAAGATTTTATGTATTTATTGCATGATAGTCCAGAGAGAGAGAGAGAGAGAGAGAGAGGCATGAGCGAGAAGCAGGCTCCTGCACTGGGAGCCAACGTGGGATTCGATCCCGGGTCTCCAGGATCACGCCCTGGGCCAAAGGCAGGCGGCCAAAACCGCTGCGGGAGCCACCCAGGGACCCAGTTTTGCAGA	.	PASS	PRECISE;SVMETHOD=Snifflesv1.0.12;CHR2=chrX;END=95020499;STD_quant_start=2.236068;STD_quant_stop=3.826599;Kurtosis_quant_start=2.459968;Kurtosis_quant_stop=0.468833;SVTYPE=INS;SUPTYPE=AL;SVLEN=206;STRANDS=+-;STRANDS2=13,15,13,15;RE=28;REF_strand=46,60;Strandbias_pval=0.832149;AF=0.208955	GT:DR:DV	0/0:106:28
chrX	95024253	114622	N	AACCATTAGCATGGAATATTTTCATCTCTTTGTGTCTTCTCCATTCTCTTTCAGAGTGTCTATTCTTTGCGGGTATAGACCCTTACCTCTTTGGTTGAGGTTATTCCTAGGTTCTTCTTGCTTTGGGTTTTGCAATTGTAATGGGATGACTCCTTAATTTTTCTTTTTCCAGTCTCATTGTTAGTGTATAGAATCCACTGACTTCTGGGCATTGATTTTGTATCCGCAACGCTACCGAATGCCTGTATGAGTTTTTAGCAATCTTGGGGCTTGGAGACTTTTGGGGTTTTCTATGTTAGAGTATCATGTCACGGCGGAAAAAGAGGGAGAGTTTGACTTCTTCTTTGCAATTTGAACTGCCTTTAAGTCTTTTTGTTGTCTGATTGCTGAGGTAGGACTTCCAGTACTATGTTGAACAGCAGTGCCGGTGAGAGTGGACTCCCTTGTCTGTTCATTGATCTTCGGGGAAGGCTCCTAGTGCTTCCCCATTGAGGACTGATACTTTGCTTGTGGGCCTTTTCATCGATGGCTTGAAGATGTCGAGGAATGTTCCCCCTTCTATCCCTCCCCTCTGAAGGGAGTTTGATCAGGAATGGATGCTGTATTTTGTCAAATGCTTCTCTGCATCACTGAGAGGATTCATATGTCTTGGTTTTCTTTTGGCTGTATGACTGCACTCCATTGATGTTTTACGGGTGTTGAACCCGGCCTTTGTCGTCCCCGGGTTCAATCCTATTGGTTCATGGTGAATACTTTTCTAATGTGCTTTGGATCTATGGCTAGTATCTTGTGAGACTTTTTGCATCTCTGTTCACTCAGGTCTATTTCGTCGTACTTCTTCCTTTTTGTCGGGGGGGGTCTTTGTCTGGTCTTTGGAAAATTAGGGGTGATGCGGCTTCATAGAACGAATTTGAAAGTACTCATCTCTTCTATCTTTTCCAAACAGCTTTAGGAGATATAGATGGTTTCTTCTTTACACGTTTGATAAAAATTCCCCTGGGAAGGCCATTCTGCCCCTGGACTCTTGTTGTTCTTGGGAGGTTTTGTGGACTGCTTCAAATTTCTCCTGGTTATTGGTCTGTTTCAGGTTTTTCTATTTCTTTCATGTTCCATTTTGTAGTTTGTGTCTTTCCAGGCATGCGTTCCATTCCTTCCAGGATTGCCTAATTTATTGTGCGCTATATAGCTTTTCTCATATGTTTTTAACATCGTTTGTATTCTTTGTGTGGTATTGATCTTCTCTTTCTCATTCCCGGATTTATTAATTTGAGTCTTCTCTACTTTTTTTTAATTGCGGCTAATGGATTTATCATTTGTTAATTTCTTTCAAAGACCAATCCTGGTTTTTGTGATCTTGTTCCACCGTATTCTGGTCTCGATGTCGGTTGAGTTTCTGCTCGAATCTTTATTAAACTCCCTTCTTCTCTGGGTGTAATATTGGGAAAATGTCATGTACCCAGGGCATATACACTGTACTGCCATCCTACCAAATACCATGGACCTTCTTCAGAGCGGGTTAGAACAAATTATTTTCCGCTTTTCGTTGGGAATCAGAGAAAGACCCCCGATAGCCAGGGGAATTTTACAAAAGCAAAACCATCTCTGGGGGGGCCTCACAATGCCAGATTTTCAGGTTTGTACATACCAAGCTGTGGTCTCAAGCCCGTTGTGTTACTGGCACAAAAACAGACCACATAGATCAGTGCGGAACAGACTAGAGAAGCCAGAAGTGGACCCTGAACTATGGGCTAACATATTCGCTAAAGGACGGAAAGCCTCTCCATTGGTACCAGGAAAGGCCAAAGTCCTCAATACAATGTTGCCTGGGCAAAATGGACCTTCCACATGCAGAAGAATATGAAAACTCGACCACTCTCTTTACCATACCCACAAGATAAACTCAAATGGATGCTAAGGATCTAATGTGGGACAAGATTCATCAAAACTCCTAGAGAAGAACACATGCAACTACCCTTTTTGAACTCTGACCATAGTAACTTCTTGCAAATACATCCCGACGGCAAAAGAAACAAAGCAAAAATCTTCCAAATATTGGACTTCATCAAGATAAGCAGCTTTTGCCCAGAGCAAAGGATACAGTCAACAAAACTCAAAGACACCTACAGACATGGGAGAAGAATTTGCACATGACATATCAGAAAAGGGCTAGCTTTTTCCAAGATCTATAAAGACATCTATTAAAACTCAACACCCAAAGAAACAAAACAATCCAATTCTATGAAATGGGGCAAAAGACCTGAACGAAATCTCACACGGAAGACATAGACATGGCCAACACAGCATATGAGAAAATGCTCTGCACACTTGCCATCAGGGAAATACAAATGAAAAACTACAATGAGTATACCACCTCACACACGTGAGAATGGGTGAAATACACAAGGCAGGAACAACAACTGTTGGAGAGGATGCGGCGAAAAAGGGAACCCTCTTACACTGTTGGTGGGACTGTGACCTGTGCAGCCACTCTGGGGAAAACTTGTGTTTGTGTGGATGTTCCTCCAAGCGGTTAAAAATGACCTCGCCCTACGACCCAGCAATCGCACTGTTGGGCTTTACCCAAGATACAAATGCAATGTGATAACGCCGGGGGAAACCTGCCACCCCTGATGTTTCTAGCCCGCAATGGCCACGATAGCCAAACGTGTTGAAGGAGCCTCGGTGTCAACGAATAATGAAGTAATTTTAAAGAAGAAGATGTGGTTATGTCTACATGGAAATATTCCTCAGATATTAGAAATGACAAATACCCACCATTCTGCTTCAACGTTGGATGGAAATCTGGAGGAGATATTATGCTGAGGTGAAGTAAAGTCATCGGAGAAGGACCAACATTTATGTTCTCATTCATTTGCGGAATACAATCATAGTCGAAAGGAAGGGAGAAGAAAGTGTTGGGACATATCCTAAAGGGGAGACAGAACTAAAGACTGCCTAACTCTGGGAAACGAAAGGGCTGGTGAAGGGGAGGCGGGCGTGGGGTGGGATCAGGGTGATGTGGTGACGGGCACTGGGTGTTATTCTGTATGTTAGTAAATGAAACACCACTTAAAACAAAAAAATTAAACACTAAAAAAAAAACAAAAAAAAAAAAAAAAAAAAAAACGACGAAGCACAGGGCC	.	FAIL_NOTPRECISE	IMPRECISE;SVMETHOD=Snifflesv1.0.12;CHR2=chrX;END=95024261;STD_quant_start=6.595453;STD_quant_stop=87.403661;Kurtosis_quant_start=6.997934;Kurtosis_quant_stop=1.153002;SVTYPE=INS;SUPTYPE=AL;SVLEN=3167;STRANDS=+-;STRANDS2=5,7,5,7;RE=12;REF_strand=44,52;Strandbias_pval=1;AF=0.111111	GT:DR:DV	0/0:96:12
chrX	95191265	114623	TTTCCAGGGATCCCTGGGTGGCGCAGCGGTTTGGCACCTGCCTTTGGCCCAGGGCACGATCCTGGAGACCTGGGATCGAATCCCGCATCGGGCTCCCGGTGCATGGAGCCTGCCTCTCCCTCTGCCTGTGTCTCTGCCTCTCTCCCTTTCTCTCTCTGTGACTATCATAAATAAATAAAAAATTAAAAAAATAAAAAATAAAAAATAAAAAATAAAATAAAATAAAATAAT	N	.	PASS	PRECISE;SVMETHOD=Snifflesv1.0.12;CHR2=chrX;END=95191487;STD_quant_start=3.791438;STD_quant_stop=4.472136;Kurtosis_quant_start=-2.105289;Kurtosis_quant_stop=-2.102745;SVTYPE=DEL;SUPTYPE=AL;SVLEN=-222;STRANDS=+-;STRANDS2=18,15,18,15;RE=33;REF_strand=46,41;Strandbias_pval=1;AF=0.275	GT:DR:DV	0/0:87:33
chrX	95220981	114624	N	TAACCTGTCGCACAGTCGGTTAAGCCTCCGACTCTCACTTTCAGCTTC	.	PASS	PRECISE;SVMETHOD=Snifflesv1.0.12;CHR2=chrX;END=95220980;STD_quant_start=0.277350;STD_quant_stop=2.908872;Kurtosis_quant_start=3.483977;Kurtosis_quant_stop=0.927840;SVTYPE=INS;SUPTYPE=AL;SVLEN=48;STRANDS=+-;STRANDS2=12,15,12,15;RE=27;REF_strand=45,45;Strandbias_pval=0.664927;AF=0.230769	GT:DR:DV	0/0:90:27
chrX	95236009	114625	N	AAACAAAAAAAAAAAATGAAAAGAAATTAAGGTAAATTAAAAAAAAAAATAAAGAAAAGAAAAAAG	.	FAIL_NOTPRECISE	IMPRECISE;SVMETHOD=Snifflesv1.0.12;CHR2=chrX;END=95236024;STD_quant_start=10.406729;STD_quant_stop=27.349589;Kurtosis_quant_start=-1.136480;Kurtosis_quant_stop=-0.569447;SVTYPE=INS;SUPTYPE=AL;SVLEN=79;STRANDS=+-;STRANDS2=3,12,3,12;RE=15;REF_strand=48,45;Strandbias_pval=0.0271185;AF=0.138889	GT:DR:DV	0/0:93:15
chrX	95247248	114626	ACTATAGGGATCCCTGGGTGGCGCAGCGGTTTAGCGCCTGCCTTTGGCCCAGGGCGCGATCCTGGAGACCCGGGATCGAATCCCATGTCAGGCTCCCGGTGCATGGAGCCTGCTTCTCCCTCTGCCTCTCTCTCTCTCTCTCTCTCTCTCTCTCTGTGACTATCATAAATAAATAAAAAAAATTAAAAAAAAAAAAAAAAAAAAAAAAAAAAGAAAAC	N	.	PASS	PRECISE;SVMETHOD=Snifflesv1.0.12;CHR2=chrX;END=95247466;STD_quant_start=5.039841;STD_quant_stop=4.324350;Kurtosis_quant_start=1.312476;Kurtosis_quant_stop=3.476507;SVTYPE=DEL;SUPTYPE=AL;SVLEN=-218;STRANDS=+-;STRANDS2=9,7,9,7;RE=16;REF_strand=42,29;Strandbias_pval=1;AF=0.183908	GT:DR:DV	0/0:71:16
chrX	95275182	114627	N	GTTTTTTTTTTTTTTTAAACGATTTTATTTATCTATTCATGATAGTCATCCCAGAGAGAGAGATGAGGCCGAGCGGCCCCCGGCAGAGGGAGAAGGCAGGTTCTATGCACCGGGAGCCCGATGTGGATTCGATCCCGGGTCCCCGGATCGCGCCCTGCGGTCCAAAGCAGGCGCCAACCGCTGCGCCACCTCGGGATCCCAAAGA	.	PASS	PRECISE;SVMETHOD=Snifflesv1.0.12;CHR2=chrX;END=95275191;STD_quant_start=4.864840;STD_quant_stop=5.416026;Kurtosis_quant_start=2.036737;Kurtosis_quant_stop=2.794982;SVTYPE=INS;SUPTYPE=AL;SVLEN=205;STRANDS=+-;STRANDS2=19,18,19,18;RE=37;REF_strand=55,42;Strandbias_pval=0.697956;AF=0.276119	GT:DR:DV	0/0:97:37
chrX	95300783	114628	TCCTCCTCCTCCTCCTCCTCCTCCTCCTCCTCCTCCTCC	N	.	PASS	PRECISE;SVMETHOD=Snifflesv1.0.12;CHR2=chrX;END=95300821;STD_quant_start=4.418341;STD_quant_stop=5.393232;Kurtosis_quant_start=-1.310238;Kurtosis_quant_stop=-1.542909;SVTYPE=DEL;SUPTYPE=AL;SVLEN=-38;STRANDS=+-;STRANDS2=25,21,25,21;RE=46;REF_strand=35,35;Strandbias_pval=0.706063;AF=0.396552	GT:DR:DV	0/1:70:46
chrX	95315425	114629	N	CGAGAGGCGGCCCACCGGGGAGGAACCGAGGA	.	PASS	PRECISE;SVMETHOD=Snifflesv1.0.12;CHR2=chrX;END=95315432;STD_quant_start=1.538968;STD_quant_stop=3.699218;Kurtosis_quant_start=2.414448;Kurtosis_quant_stop=2.406650;SVTYPE=INS;SUPTYPE=AL;SVLEN=32;STRANDS=+-;STRANDS2=18,21,18,21;RE=39;REF_strand=54,58;Strandbias_pval=0.854239;AF=0.258278	GT:DR:DV	0/0:112:39
chrX	95356841	114630	N	GGGGGGGGGGGGGGGGGGGGGGGGGGGGGGGGGGGGGGGGGGGGGGGGGGGGGGGGGGGGGGGGGGGGGGGT	.	FAIL_NOTPRECISE	IMPRECISE;SVMETHOD=Snifflesv1.0.12;CHR2=chrX;END=95356840;STD_quant_start=5.545268;STD_quant_stop=10.641898;Kurtosis_quant_start=8.621255;Kurtosis_quant_stop=0.908393;SVTYPE=INS;SUPTYPE=AL;SVLEN=50;STRANDS=+-;STRANDS2=12,12,12,12;RE=24;REF_strand=24,29;Strandbias_pval=0.8066;AF=0.311688	GT:DR:DV	0/1:53:24
chrX	95396398	114631	N	GACGAGAAGCGAGGAGCGGAGGAGCGAGAGTGGAGAGAGCGAGAGACCGAGAGGACGTCGGAGAGGGGAG	.	FAIL_NOTPRECISE	IMPRECISE;SVMETHOD=Snifflesv1.0.12;CHR2=chrX;END=95396404;STD_quant_start=10.866964;STD_quant_stop=9.913260;Kurtosis_quant_start=-0.164328;Kurtosis_quant_stop=-0.253488;SVTYPE=INS;SUPTYPE=AL;SVLEN=42;STRANDS=+-;STRANDS2=3,19,3,19;RE=22;REF_strand=37,40;Strandbias_pval=0.0058151;AF=0.222222	GT:DR:DV	0/0:77:22
chrX	95417561	114632	N	TAGCAAATTGATTTTTTTTTTTTTATTTTTGTTTATTTAAATTTTAATTTATTATAGTAGGCACAGAGCGAGAGAAAGGGCGCAGAGACAACGGCAAGGAGAAGCGCTCCATGCAACCGGAGCCTCTATGTGGGATTCGATCCGGTCTCCAGGATCGCGAGCACTGGCCAAGGCAGCGCAATCCGCTGCGCCACCCGTGGATCCC	.	PASS	PRECISE;SVMETHOD=Snifflesv1.0.12;CHR2=chrX;END=95417565;STD_quant_start=0.679366;STD_quant_stop=4.066751;Kurtosis_quant_start=7.687424;Kurtosis_quant_stop=3.390683;SVTYPE=INS;SUPTYPE=AL;SVLEN=217;STRANDS=+-;STRANDS2=9,18,9,18;RE=27;REF_strand=41,55;Strandbias_pval=0.50656;AF=0.219512	GT:DR:DV	0/0:96:27
chrX	95550971	114633	TTTGGTCTCTTTTTTTTTTTTTTTTTTAATTTTTTTTTTTTAATTTTTATTTATTTGTGATAGTCACAGAGAGAGAGAGAGAATGAGGCAGAGACACAGGCAGAGGGAGAAGCAGGCTCCATGCACCGGGAGCCCGACGTGGGATTCGATCCCGGGTCTCCAGGATCGCGCCCTGGGCCAAAGGCAGGCGCCAAACCGCTACGCCACCCAGGGATCCCT	N	.	PASS	PRECISE;SVMETHOD=Snifflesv1.0.12;CHR2=chrX;END=95551189;STD_quant_start=1.461210;STD_quant_stop=1.196843;Kurtosis_quant_start=29.637449;Kurtosis_quant_stop=24.398207;SVTYPE=DEL;SUPTYPE=AL;SVLEN=-218;STRANDS=+-;STRANDS2=40,34,40,34;RE=74;REF_strand=48,44;Strandbias_pval=0.876081;AF=0.445783	GT:DR:DV	0/1:92:74
chrX	95566231	114634	CTTGGCTTCTCTGTTTTTTTTAAAATTTTTTTTTTTTTAATTTTTAAATTTTTATTTATTTATGATAGTCACAGAGAGAGAGAGAGAGGCAGAGACATAGGCAGAGGGAGAAGCAGGCTCCATGCACCGGGAGCCTGATGTGGGATTCGATCCTGGGTCTCCAGGATCGCGCCCTGGGCCAAAGGCAGGCGCCAAACCGCTGCGCCACCCAGGGATCCC	N	.	PASS	PRECISE;SVMETHOD=Snifflesv1.0.12;CHR2=chrX;END=95566449;STD_quant_start=2.947154;STD_quant_stop=2.210365;Kurtosis_quant_start=9.527341;Kurtosis_quant_stop=-0.830138;SVTYPE=DEL;SUPTYPE=AL;SVLEN=-218;STRANDS=+-;STRANDS2=39,31,39,31;RE=70;REF_strand=47,42;Strandbias_pval=0.750319;AF=0.440252	GT:DR:DV	0/1:89:70
chrX	95581080	114635	TTCTTTCTTTCTTTCTTTCTTTCTTTCTTTCTTTCTTTCTTTCTTTCTTTCTTTCTTTCTTTTTTTCTT	N	.	PASS	PRECISE;SVMETHOD=Snifflesv1.0.12;CHR2=chrX;END=95581149;STD_quant_start=1.072381;STD_quant_stop=0.821584;Kurtosis_quant_start=15.567160;Kurtosis_quant_stop=12.401630;SVTYPE=DEL;SUPTYPE=AL;SVLEN=-69;STRANDS=+-;STRANDS2=47,33,47,33;RE=80;REF_strand=52,40;Strandbias_pval=0.877181;AF=0.465116	GT:DR:DV	0/1:92:80
chrX	95581266	114636	N	CTTTTCTTTCTTTTTGACAGTTTTGGCTTTCTGTTCGTG	.	STRANDBIAS	PRECISE;SVMETHOD=Snifflesv1.0.12;CHR2=chrX;END=95581271;STD_quant_start=5.553931;STD_quant_stop=6.139406;Kurtosis_quant_start=4.568856;Kurtosis_quant_stop=0.186059;SVTYPE=INS;SUPTYPE=AL;SVLEN=34;STRANDS=+-;STRANDS2=24,4,24,4;RE=27;REF_strand=51,40;Strandbias_pval=0.00645273;AF=0.228814	GT:DR:DV	0/0:91:27
chrX	95590934	114637	N	TGCATTTCTTTCATTTCTTTTTCTTCATTTCTTTTATTTCGTTCAATTTC	.	PASS	PRECISE;SVMETHOD=Snifflesv1.0.12;CHR2=chrX;END=95590941;STD_quant_start=5.278889;STD_quant_stop=7.505553;Kurtosis_quant_start=-0.480564;Kurtosis_quant_stop=0.542625;SVTYPE=INS;SUPTYPE=AL;SVLEN=44;STRANDS=+-;STRANDS2=14,17,14,17;RE=31;REF_strand=30,35;Strandbias_pval=1;AF=0.322917	GT:DR:DV	0/1:65:31
chrX	95634628	114638	N	GCCATTCATTCCATTCTTCCATTCCATTCCATTACCA	.	FAIL_NOTPRECISE	IMPRECISE;SVMETHOD=Snifflesv1.0.12;CHR2=chrX;END=95634627;STD_quant_start=9.295160;STD_quant_stop=10.890363;Kurtosis_quant_start=5.894252;Kurtosis_quant_stop=1.748397;SVTYPE=INS;SUPTYPE=AL;SVLEN=43;STRANDS=+-;STRANDS2=18,3,18,3;RE=21;REF_strand=40,43;Strandbias_pval=0.00259908;AF=0.201923	GT:DR:DV	0/0:83:21
chrX	95663439	114639	N	AAAGAATGCACCCTCAGGGGGATACCCTGGGTGGGCGCAGGGTTTGGCGCTGCCTTTGGCCCAGGGCGCGATCCTGGGAGACCCGGGATCGAATCCACGGTCGGGCTCCAGTGCATGGAGCATGCTTCTCCTCTGCCTGTGGCTCTGCCTCCTCTCTTTTCCGCTCTCTGTGACAATCATAATAAATAAATATTTTAAAAAAAAAAAAAAAAAAAAAAAAAAAAAAAAAAAAAAAAAAAAAAAAA	.	FAIL_NOTPRECISE	IMPRECISE;SVMETHOD=Snifflesv1.0.12;CHR2=chrX;END=95663439;STD_quant_start=15.323185;STD_quant_stop=13.856406;Kurtosis_quant_start=0.774128;Kurtosis_quant_stop=3.943821;SVTYPE=INS;SUPTYPE=AL;SVLEN=251;STRANDS=+-;STRANDS2=8,5,8,5;RE=13;REF_strand=53,42;Strandbias_pval=0.77252;AF=0.12037	GT:DR:DV	0/0:95:13
chrX	95755285	114640	N	CCCCAAGTCATCTTTGTTTGTTTTTTTTTTTTTTTTTTTTATGTTTAAAAAAGATTTTTATTTATTATTTATTCATGAGAGAGAGAGAGAGAGAGGAGAGGCAGAGCTCAGGCAGGAGGGAGAAGCAGGCTCCAGCACCGGGAGACTGACGTGGGATTCCGATCCCCCGGGTCTCCAGGATCGCGCCCTGGCCAAAGCAGGCGCTAAACCGCTGCGGCCACCCAGGTATCC	.	FAIL_NOTPRECISE	IMPRECISE;SVMETHOD=Snifflesv1.0.12;CHR2=chrX;END=95755292;STD_quant_start=12.976903;STD_quant_stop=17.366635;Kurtosis_quant_start=3.100948;Kurtosis_quant_stop=1.024744;SVTYPE=INS;SUPTYPE=AL;SVLEN=223;STRANDS=+-;STRANDS2=7,7,7,7;RE=14;REF_strand=42,58;Strandbias_pval=0.579251;AF=0.122807	GT:DR:DV	0/0:100:14
chrX	95771214	114641	N	GGCTGCCCTATTCTTGCTTTTAGAGATTTAACGCAGGGGCAGCCCTGGGTGCTCAGCGGTTGAGTGTCTGCTTCGCCCAGGGCCTATCCGGAGACCCGGATCGAGTCCCGCATCGGCTCCTGCGCAATGGGAACTGCTTATTCGCCGCTGCCGGTTCTCTAGGTCTCTGCCTACTCTTTCTCCCTGTGTCTCTCATAAAGAAATAAAAGAATCTTTAAAAAAATTAAGAGATTGTGACCTTAAAATGACTACAACAAGTCACAAGAATCTCAACTGATCTTCTTATGTGTATTAAAAAAAAACAACCTATTATTTTTTTGTTACATTTTTATGTATTTAGTTAGTGAGAGAGAGAGAGACACACACACAACACAGAGGTACCAGAGGCACAGGCAGAAGGGAGAACAGGCTCCATGCAGGGAGCCCGATGTGGGACTCGATCCAGGGTCTCGGATCAATGCCCTGGGCTGAAGGCAGTGCTAAACCGGCTTAGCCATCCGG	.	PASS	PRECISE;SVMETHOD=Snifflesv1.0.12;CHR2=chrX;END=95771213;STD_quant_start=2.029544;STD_quant_stop=5.763184;Kurtosis_quant_start=37.847531;Kurtosis_quant_stop=13.077239;SVTYPE=INS;SUPTYPE=AL,SR;SVLEN=507;STRANDS=+-;STRANDS2=45,41,45,41;RE=84;REF_strand=52,49;Strandbias_pval=1;AF=0.454054	GT:DR:DV	0/1:101:84
chrX	95797799	114642	N	TTTCGGGAGCCCTGGGTGCGCGCGGGTTGGCGCCTGGCCTTTGGCCCCATGGCACGATCCTGGAGCACGCGGGATCGAATCCCACATCGGCTCCGATGCTGGCGCCTGCCTTCTCCAGCTGCTATGTCCGCTGCCTCTCTCTCCGCGCTGTTGACTATCATAAATAAATAAAAAAGAACGAATAAAGCAACC	.	PASS	PRECISE;SVMETHOD=Snifflesv1.0.12;CHR2=chrX;END=95797807;STD_quant_start=2.458966;STD_quant_stop=4.887097;Kurtosis_quant_start=23.357812;Kurtosis_quant_stop=16.721178;SVTYPE=INS;SUPTYPE=AL;SVLEN=194;STRANDS=+-;STRANDS2=47,40,47,40;RE=87;REF_strand=58,54;Strandbias_pval=0.776261;AF=0.437186	GT:DR:DV	0/1:112:87
chrX	95960670	114643	ATTCCATTATATCTATTCCATTATATATATATAATGGA	N	.	PASS	PRECISE;SVMETHOD=Snifflesv1.0.12;CHR2=chrX;END=95960710;STD_quant_start=0.577350;STD_quant_stop=0.000000;Kurtosis_quant_start=-1.523438;Kurtosis_quant_stop=-0.497919;SVTYPE=DEL;SUPTYPE=AL;SVLEN=-40;STRANDS=+-;STRANDS2=16,9,16,9;RE=25;REF_strand=54,42;Strandbias_pval=0.6499;AF=0.206612	GT:DR:DV	0/0:96:25
chrX	95973360	114644	NNNNNNNNNNNNNNNNNNNNNNNNNNNNNNNNNNNNNNNNNNNNNNNNNNNNNNNNNNNNNNNNNNNNNNNNNNNNNNNNNNNNNNNNNNNNNNNNNNNNNNNNNNNNNNNNNNNNNNNNNNNNNNNNNNNNNNNNNNNNNNNNNNNNNNNNNNNNNNNNNNNNNNNNNNNNNNNNNNNNNNNNNNNNNNNNNNNNNNNNNNNNNNNNNNNNNNNNNNNNNNNNNNNNNNNNNNNNNNNNNNNNNNNNNNAATTCTCGAACTCCAATAAAAAATATACAAAAGAAAAAAAAAGAAAAGGAAAAATACCCTTGTTTTTAGAAAATAGGCAATAAAGGATTTATGGAAATTGGGCAGCCAACTAATCCTTCAATGTTTCAAGGGAAAATTCTTACAATGTAACTTAATTTTTCCGGAAACCTTGTAATTGTTCAAAAAGAAAAAAAAAAGCTGAAGGAAAGTAAGAAAAGGGAAAAAAGA	N	.	FAIL_GAP	PRECISE;SVMETHOD=Snifflesv1.0.12;CHR2=chrX;END=95973837;STD_quant_start=0.628768;STD_quant_stop=1.056541;Kurtosis_quant_start=12.176502;Kurtosis_quant_stop=2.076643;SVTYPE=DEL;SUPTYPE=AL,SR;SVLEN=-477;STRANDS=+-;STRANDS2=46,41,46,41;RE=87;REF_strand=55,47;Strandbias_pval=1;AF=0.460317	GT:DR:DV	0/1:102:87
chrX	96054813	114645	CACTTTTCAAAAAGAAAAAAAAAAAAAAAAAAAAAAAAAAAAAAAAAAA	N	.	PASS	PRECISE;SVMETHOD=Snifflesv1.0.12;CHR2=chrX;END=96054862;STD_quant_start=2.121320;STD_quant_stop=1.040833;Kurtosis_quant_start=-2.007286;Kurtosis_quant_stop=-1.606484;SVTYPE=DEL;SUPTYPE=AL;SVLEN=-49;STRANDS=+-;STRANDS2=12,12,12,12;RE=24;REF_strand=46,45;Strandbias_pval=1;AF=0.208696	GT:DR:DV	0/0:91:24
chrX	96071912	114646	AGAAAGTGCTGGAGGGAGGAGCAAGATGGCGGAGGAGTAGGGTCTCCAAATCACCTGTCTCCACCAAACTACCTAGAAAACCTTCAAATTATCCTGAAAATCTATGAATTCGGCCTGAGATTCAAAGAGAGACCAGCTGGAATGCTACAGTGAGAAGAGTTCGCGCATCTATCAAGGTAGGAAGACGGGGAAAAGAAATAAAGGAACAAAGGCCTCCAAGGGGGAGGGGCCCCGCGAGGAGCCGGGCTGAGGCCGGGGCGAGTGTCCCCAGGACAGGAGAGCCCCGTCCCGGAGACGCAGGAGCTGCACCGACCTTCCCGGGCGGAAAGGGGCTCGCGGGGAGTTGGAGCAGGACCAGGAGGGCGAGGAGGCCCTCGGGCTACCGGGGACAGTAACAGAGCAACTGCGCGCCCAGGAGAGTGCGCCGAGCTCCCTAAGGGCTGCAGCGCGCACGGCGGGACCCGGCGGGACCCGGAGCAGCTGAAGGGGCTCGGGCGGCGGCTCCGCGGAGGGGGCTGCGCGGCCCCGGGAGCAGCTCGGAGGGGCTCGGGCAGAGGAAGAGGCTCCGTGCGGAGGGGGCTGCGCGGTTCCAGGAGCAGCTCGGAGGGGCTCGGGCGGCGGCTCCGCGGAGGGGGCTGCGCGGCCCGGGAGCGCGAATCCAACAGCGCAGGCTCCGGAGCACAGGGCGCCGGGACACAGCCCAGGATCCCGCCTCCCCCGGGACAGGCAGAGGCCGGGAGGGCCCAGGACAGCGAGGACGCTCCTGCCCCAGCTGAGCAGATCAGCGGCCCCGCCCCGGAGCCTCCAGGCCCTGCAGACAGAGTTCCTGCCGGAGCTGAATCCAGGGCTCCAGAGCTGCCCCGCCACTGGGGCTGTTCCTCCTGCGGCCTCACGGGGTAAACAACCCCCACCGAGCCCTGCACCAGACAGGGGCACAGCAGCTCCCCCAACTGCTAACACCTGAAAATCAGCACAACAGGCCCCTCCCCCAAAAGACCAGCTAGACGGACAACTTCCAGGAGAAGCCAAGGGACTTAAAGAACACAGAATCAGAAGATACTCCCCGGTGGTTCTTTTTTTTGTTTGTTTTTGTTTTTGTTTTTGTTTTGTTTTGCTTTTTGATTTGTTTCCTTCCCCCACCCCCTTTTTTTCTCCTTTCTTTTTCTTTCTCTTTTTCTTCTTTTTTTTTTTTTTTTTTTTGCTTTTTTCTTTTTCTTCCCTTTTTTTTTCTCTTTCTCTTTTCTTTCCTTCTTTCTCTCCTCTCTTTTTCTCTTTTTCCCAATACAACTTGCTTTTGGCCACTCTGCACTGAGCAAAATGACTAGAAGGAAAACCTCACCTCAAAAGAAAGAATCAGAAACAGTCCTCTCTCCCACAGAGTTACAAAATCTGGATTACAATTCAATGTCAGAAAGCCAATTCAGAAGCACTATTATACAGCTACTGGTGGCTCTAGAAAAAAGTATAAAGGACTCAAGAGACTTCATGACTGCAGAATTTAGAGCTAATCAGGCAGAAATTAAAAACCAATTGAATGAGATGCAATCCAAACTAGAAGTCCTAACGACGAGGGTTAACGAGGTGGAAGAACGAGTGAGTGACCTAGAAGACAAGTTGACAGCAAAGAGGGAAACTGAGGAAAAAAGAGACAAACAATTAAAAGACCATGAAGATAGATTAAGGGAAATAAACGACAGCCTGAGGAAGAAAAACCTACGTTTAATTGGGGTTCCCGAGGGCGCCGAAAGGGACAGAGGGCCAGAATATGTATTTGAACAAATTCTAGCTGAAAACTTTCCTAATCTGGGAAGGGAAACAGGCATTCAGATCCAGGAAATAGAGAGATCCCCCCCTAAAATCAATAAAAACCGTTCAACACCTCGACATTTAATTGTGAAGCTTGCAAATTCCAAAGATAAGGAGAAGATCCTTAAAGCAGCAAGAGACAAGAAATCCCTGACTTTTATGGGGAGGAGTATTAGGGTAACAGCAGACCTCTCCACAGAGACCTGGCAGGCCAGAAAGGGCTGGCAGGATATATTCAGGGTCCTAAATGAGAAGAACATGCAACCAAGAATACTTTATCCAGCAAGGCTCTCATTCAAAATGGAAGGAGAGATAAAGAGCTTCCAAGACAGGCAGCAACTAAAAGAATATGTGACCTCCAAACCAGCTCTGCAAGAAATTTTAAGGGGGCCTCTTAAAATTCCCCTTTAAGAAGAAGTTCAGTGGAACAGTCCACAAAAACAAAGACTGAATAGATATCATGATGACACTAAACTCATATCTCTCAATAGTAACTCTGAATGTGAACGGGCTTAATGACCCCATCAAAAGGCACAGGGTTTCAGACTGGATAAAAAAGCAGGACCCATCTATTTGCTGTCTACAAGAGACTCATTTTAGACAGAAGGACACCTACAGCCTGAAAATAAAAGGTTGGAGAACCATTTACCATTCGAATGGTCCTCAAAAGAAAGCAGGGGTAGCCATCCTTATATCAGATAAACTAAAATTTACCCCAAAGACTGTAGTGAGAGATGAAGAGGGACACTATATCATACTTAAAGGATCTATTCAACAAGAGGACTTAACAATCCTCAATATATATGCTCCGAATGTGGGAGCTGCCAAATATATAAATCAATTATTAACCAAAGTGAAGAAATACTTAGATAATAATACACTTATACTTGGTGACTTCAATCTAGCTCTTTCTATACTCGATAGGTCTTCTAAGCAAAACATCTCCAAAGAAACGAGAGCTTTAAATGATACACTGGACCAGATGGATTTCACAGATATCTACAGAACTTTACATCCAAACTCAACTGAATACACATTCTTCTCAAGCGCACATGGAACTTTCTCCAGAATAGACCACATATTGGGTCACAAATCGGGTCTGAACCGATACCAAAAGATTGGGATTGTCCCCTGCATATTCTCGGACCATAATGCCTTGAAATTAGAACTAAATCACAACAAGAAGTTTGGAAGGACCTCAAACACATGGAGGTTAAGGACCATCCTGCTAAAAGATAAAAGGGTCAACCAGGAAATTAAGGAAGAATTAAAAAGATTCATGGAAACTAATGAGAATGAAGATACAACCGTTCAAAATCTTTGGGATGCAGCGAAAGCTGTCCTAAGGGGGAAATACATCGCAATACAAGCATCCATTCAAAAACTGGAAAGAACTCAAATACAAAAGCTAACCTTACACATAAAGGAGCTAGAGAAAAAACAGCAAATAGATCCTACACCCAAGAGAAGAAGGGAGCTAATAAAGATTCGAGCAGAACTCAACGAAATCGAGACCAGAAGAACTGTGGAACAGATCAACAGAACCAGGAGTTGGTTCTTTGAAAGAATTAATAAGATAGATAAACCATTAGCCAGCCTTATTAAAAAGAAGAGAGAGAAGACTCAAATTAATAAAATCATGAATGAGAAAGGAGAGATCACTACCAACACCAAGGAAATACAAACGATTTTAAAAACATATTATGAACAGCTATACGCCAATAAATTAGGCATTCTAGAAGAAATGGACGCATTCCTGGAAAGCCACAAACTACCAAAACTGGAACAGGAAGAAATAGAAAACCTGAACAGGCCAATAACCAGGGAGGAAATTGAAGCAGTCATCAAAAACCTCCCAAGACACAAGAGTCCAGGGCCAGATGGCTTCCCAGGAGAATTTTATCAAACGTTTAAAGAAGAAATCATACCTATTCTCCTAAAGCTGTTTGGAAAGATAGAAAGAGATGGAGTACTTCCAAATTCGTTCTATGAAGCCAGCATCACCTTAATTCCAAAGCCAGACAAAGACCCCGCCAAAAAGGAGAATTACAGACCAATATCCCTGATGAACATGGATGCAAAAATTCTCAACAAGATACTGGCCAATAGGATCCAACAGTACATTAAGAAAATTATTCACCATGACCAAGTAGGATTTATCCCCGGGACACAAGGCTGGTTCAACACCCGTAAAACAATCAATGTGATTCATCATATCAGCAAGAGAAAAACCAAGAACCATATGATCCTCTCATTGGATGCAGAGAAAGCATTTGACAAAATACAGCATCCATTCCTGATCAAAACTCTTCAGAGTGTAGGGATAGAGGGAACATTCCTCGACATCTTAAAAGCCATCTATGAAAAGCCCACAGCAAATATCATTCTCAATGGGGAAGCACTGGGAGCCTTTCCCCTAAGATCAGGAACAAGACAGGGATGTCCACTCTCACCACTGCTATTCAACATAGTACTGGAAGTCCTAGCCTCAGCAATCAGACAACAAAAAGACATTAAAGGCATTCAAATTGGCAAAGAAGAAGTCAAACTCTCCCTCTTCGCCGATGACATGATACTCTACATAGAAAACCCAAAAGTCTCCACCCCAAGATTGCTAGAACTCATACAGCAATTCGGTAGCGTGGCAGGATACAAAATCAATGCCCAGAAGTCAGTGGCATTCCTATACACTAACAATGAGACTGAAGAAAGAGAAATTAAGGAGTCAATCCCATTTACAATTGCACCCAAAAGCATAAGATACCTAGGAATAAACCTCACCAAAGATGTAAAGGATCTATACCCTCAAAACTATAGAACACTTCTGAAAGAAATTGAGGAAGACACAAAGAGATGGAAAAATATTCCATGCTCATGGATTGGCAGAATTAATATTGTGAAAATGTCAATGTTACCCAGGGCAATATACACGTTTAATGCAATCCCTATCAAAATACCATGGACTTTCTTCAGAGAGTTAGAACAAATTATTTTAAGATTTGTGTGGAATCAGAAAAGACCCCGAATAGCCAGGGGAATTTTAAAAAAGAAAACCATATCTAGGGGCATCACAATGCCAGATTTCAGGTTGTACTACAAAGCTATGGTCATCAAGACAGTGTGGTACTGACACAAAAACAGACCCATAGATCAATGGAACAGAATAGAGAACCCAGAAATGGACCCTCAACTTTGTAGTCAACTAATATTCAATAAAGGAGGAAAGACTATCAATTGGAAGAAAGTCTCTTCAATAAATGGTGCTGGGAAAATGGGACATCCACATGCAGAAGAATGAAACTAGACCACTCTCTTTCATCATACACAAAGATAAACCCAAAATGGATGAAAGATCTAAATGTGAGACAAGATTCCTTCGAAAACCTAGAGGAGGGAACCCCAGGTGGCGCAGCGGTTTAGTGCCTGCCTTTGGCCCAGGGCGCGATCCNNNNNNNNNNATGAGACTGAAGAAAGAGAAATAAGGAGTCAATCCCATTTACAATTGCACCCAAAAGCATAAGATACCTAGGAATAAACCTCACCAAAGATGTAAAGGATCTATACCCTCAAAACTATAGAACACTTCTGAAAGAAATTGAGGAAGACACAAAGAGATGGAAAAATATTCCATGCTCATGGATTGGCAGAATTAATATTGTGAAAATGTCAATGTTACCCAGGGCAATATACACGTTTAATGCAATCCCTATCAAAATACCATGGACTTTCTTCAGAGAGTTAGAACAAATTATTTTAAGATTTGTGTGGAATCAGAAAAGACCCCGAATAGCCAGGGGAATTTTAAAAAAGAAAACCATATCTGGGGGCATCACAATGCCAGATTTCAGGTTGTACTACAAAGCTGTGGTCATCAAGACAGTGTGGTACTGGCACAAAAACAGACACATAGATCAGTGGAACAGAATAGAGAATCCAGAAGTGGACCCTGAACTTTATGGGCAACTAATATTCGATAAAGGAGGAAAGACTATCCATTGGAAGAAAGACAGTCTCTTCAATAAATGGTGCTGGGAAAATTGGACATCCACATGCAGAAGAATGAAACTAGACCACTCTCTTTCACCATACACAAAGATAAACTCAAAATGGATGAAAGATCTAAATGTGAGACAAGATTCCATCAAAATCCTAGAGAAGAACACAGGCAACACCCTTTTTGAACTCGGCCATAGTAACTTCTTGCAAGATACATCCACGAAGGCAAAAGAAACAAAAGCAAAAATGAACTATTGGGACTTCATCAAGATAAGAAGCTTTTGCACAGCAAAGGATACAGTCAACAAAACTCAAAGACAACCTACAGAATGGGAGAAGATATTTGCAAATGACATATCAGATAAGGCTAGTTTCCAAGATCTATAAAGAACTTATTAAACTCAACAGCAAAGAAACAAACTCCAATCATGAAATGGGCAAAAGACATGAACAGAAATCTCACAGAAGAAGACATAGACATGGCCAACATGCACATGAGAAAATGCTCTGCATCACTTGCCATCAGGGAAATACAAATCAAAACCACAATGAGATACCACCTCACACCAGTGAGAATGGGAAAAATTAACAAGGCAGGAAACAACAAATGTTGGAGAGGATGTGGAAAAAAGGGAACCCTCTTACACTGTTGGTGGGAATGTGAACTGGTGCAGCCACTGTGGAAAACTGTGTGGAGGTTCCTCAAACAGTTAAAAATATACCTGCCCTACGACCCAGCAATTGCACTGTTGGGGATTTACCCCAAAGATACAAATGCAATGAAACGCTGGGACACCTGCACCCCGATGTTTCTAGCAGCAATGGCCACGATAGCCAAACTGTGGAAGGAGCCTCGGTGTCCAACGAAAGATGAATGGATAAAGAAGATGTGGTTTATGTATACAATGGAATATTACTCAGCTATTAGAAATGACAAATACCCACCATTTGCTTCAACGTGGATGGAACTGGAGGGTATTATGCTGAGTGAAGTAAGTCAGTCGGAGAAGGACAAACATTATATGTTCTCATTCATTTGGGGAATATAAATAATAGTGAAAGGGAAAATAAGGGAAGGGAGAAGAAATGTGTGGGAAATATCAGAAAGGGAGACAGAACATAAAGACTGCTAACTCTGGGAAACGAACTAGGGGTGGTAGAAGGGGAGGAGGGCGGGGGGTGGGAGTGAATGGGTGACGGGCACTGGGTGTTATTCTGTATGTTAGTAAATTGAACCCCAATAAAAAAAAAAAAAAAAAAAAAAA	N	.	PASS	PRECISE;SVMETHOD=Snifflesv1.0.12;CHR2=chrX;END=96078979;STD_quant_start=3.490246;STD_quant_stop=0.426401;Kurtosis_quant_start=-2.133796;Kurtosis_quant_stop=7.856321;SVTYPE=DEL;SUPTYPE=AL,SR;SVLEN=-7067;STRANDS=+-;STRANDS2=12,11,12,11;RE=23;REF_strand=52,58;Strandbias_pval=0.819039;AF=0.172932	GT:DR:DV	0/0:110:23
chrX	96077108	114647	N	<DEL>	.	PASS	PRECISE;SVMETHOD=Snifflesv1.0.12;CHR2=chrX;END=96077177;STD_quant_start=4.878524;STD_quant_stop=1.000000;Kurtosis_quant_start=6.852536;Kurtosis_quant_stop=2.400000;SVTYPE=DEL;SUPTYPE=SR;SVLEN=-69;STRANDS=+-;STRANDS2=6,6,6,6;RE=12;REF_strand=8,6;Strandbias_pval=1;AF=0.461538	GT:DR:DV	0/1:14:12
chrX	96110970	114648	N	CATAGGCCAAACGTAAAAAAAAAAAAAAACCAAAACAAAAAAAAA	.	PASS	PRECISE;SVMETHOD=Snifflesv1.0.12;CHR2=chrX;END=96110979;STD_quant_start=2.669270;STD_quant_stop=2.861381;Kurtosis_quant_start=6.607488;Kurtosis_quant_stop=11.634013;SVTYPE=INS;SUPTYPE=AL;SVLEN=49;STRANDS=+-;STRANDS2=15,18,15,18;RE=33;REF_strand=39,44;Strandbias_pval=1;AF=0.284483	GT:DR:DV	0/0:83:33
chrX	96111043	114649	AAGTACACACGGGTAACGGGCACTGAGGGGGGCACTTGACGGGATGCGCACTGGGTGAAATGCTATATGTAG	N	.	PASS	PRECISE;SVMETHOD=Snifflesv1.0.12;CHR2=chrX;END=96111114;STD_quant_start=0.707107;STD_quant_stop=1.612452;Kurtosis_quant_start=-0.556972;Kurtosis_quant_stop=-1.585654;SVTYPE=DEL;SUPTYPE=AL;SVLEN=-71;STRANDS=+-;STRANDS2=20,21,20,21;RE=41;REF_strand=36,39;Strandbias_pval=1;AF=0.353448	GT:DR:DV	0/1:75:41
chrX	96149373	114650	N	TTAATGCCCATTTTCCTTTTTTTTTTTACAAATTTTTTTTTAATTTTTATTTCTTTATGCTAGTACACAAGAGAGAGAGAGAGCGAGGAGAGATGAGGGAGAGAGCTGCAGCGAATAGGCAGAGGGAGAAGCAGGCTCATGCACTGGGAGCGCCCGGACGTGGGATTCGATCCCAGCGTCTTCCAGGATCGTGCCTGGGCCAAAGGCAGGGCGCCTAACCACTGCGCCACCCAGGATCCC	.	PASS	PRECISE;SVMETHOD=Snifflesv1.0.12;CHR2=chrX;END=96149382;STD_quant_start=5.648008;STD_quant_stop=5.813777;Kurtosis_quant_start=-0.904139;Kurtosis_quant_stop=-0.562681;SVTYPE=INS;SUPTYPE=AL;SVLEN=228;STRANDS=+-;STRANDS2=10,11,10,11;RE=21;REF_strand=69,68;Strandbias_pval=1;AF=0.132911	GT:DR:DV	0/0:137:21
chrX	96293113	114651	N	TGAATCACTACATCTTTTTTTTGTTTTTTTTTTTTTT	.	PASS	PRECISE;SVMETHOD=Snifflesv1.0.12;CHR2=chrX;END=96293113;STD_quant_start=0.765641;STD_quant_stop=2.505167;Kurtosis_quant_start=7.332351;Kurtosis_quant_stop=11.259790;SVTYPE=INS;SUPTYPE=AL;SVLEN=37;STRANDS=+-;STRANDS2=28,31,28,31;RE=59;REF_strand=41,43;Strandbias_pval=1;AF=0.412587	GT:DR:DV	0/1:84:59
chrX	96302169	114652	N	CCCAAGGGAGCCCACCGAGGATAGGGCTAATCTGAGCCGCAGAGCTTATTAAAAATCATCTGGGCCATACCTTTTTTCCTGGCCTGACTTTTTCCTTCGGC	.	FAIL_GAP	PRECISE;SVMETHOD=Snifflesv1.0.12;CHR2=chrX;END=96302168;STD_quant_start=0.000000;STD_quant_stop=2.773171;Kurtosis_quant_start=21.393994;Kurtosis_quant_stop=17.161416;SVTYPE=INS;SUPTYPE=AL;SVLEN=106;STRANDS=+-;STRANDS2=44,41,44,41;RE=85;REF_strand=45,40;Strandbias_pval=1;AF=0.5	GT:DR:DV	0/1:85:85
chrX	96320811	114653	N	<DEL>	.	PASS	PRECISE;SVMETHOD=Snifflesv1.0.12;CHR2=chrX;END=96321518;STD_quant_start=0.766965;STD_quant_stop=0.641689;Kurtosis_quant_start=7.904615;Kurtosis_quant_stop=12.345797;SVTYPE=DEL;SUPTYPE=SR;SVLEN=-707;STRANDS=+-;STRANDS2=13,21,13,21;RE=34;REF_strand=0,0;Strandbias_pval=1;AF=1	GT:DR:DV	1/1:0:34
chrX	96350302	114654	GGGTCACAGATTCTTTTTTTTTTTTTTTTTTTTT	N	.	PASS	PRECISE;SVMETHOD=Snifflesv1.0.12;CHR2=chrX;END=96350337;STD_quant_start=1.931520;STD_quant_stop=1.386750;Kurtosis_quant_start=-1.689266;Kurtosis_quant_stop=-1.600776;SVTYPE=DEL;SUPTYPE=AL;SVLEN=-35;STRANDS=+-;STRANDS2=26,26,26,26;RE=52;REF_strand=53,45;Strandbias_pval=0.73149;AF=0.346667	GT:DR:DV	0/1:98:52
chrX	96374719	114655	ATTTTTATTTTTTTTTTTTTTTTTTTTTTTTTTTTTTTTTTTTATTTTATTTTTTTTTTTTTTTATGGGGGGTCAATTTACTAACATACAGAATAACACCCAGGGGCCATTACCCATTTATTCCCACCCCCCGCCCTTCTCCCCTTTTACCACCCCTAGTTCGTTTCCCAAAGTTAGCAGTCTTTACGTTCTGGCTCCCTTTCTGAAATTTCCCACACATTTCTTCTCCCTTCCCTTATTTTCCCTTTCACTATTATTTATATTCCCCAAATGAATGAGAACATATAATGTTTGTCCTTCTCCGACTGACTTACTTCACTCAGCATAATACCCTCCAGTTCCATCCACGTTGAAGTAAATGGTGGGTATTTGTCATTTCTAATAGCTGAGTAATATTCCATTGTATACATAAACCACATCTTCTTTATCCATTCATCTTTCGTTGGACACCGAGGCTTCTTCCACAGTTTGGCTATCGTGGCCATTGCTGCTAGAAACATCGGGGTGCAGGTGTCCCGGCGTTTCATTGCATTTGTCTCTTTGGGGAAAATCCCCAACAGTGCAATTGCTGGGTCGTAGGGCAGGTATATTTTTAACTGTTTGAGGAACCTCCACACAGTTTTCCAGAGTGGCTGCACCAGTTCACATTCCCACCAACAGTGTAAGAGGGTTCCCTTTTCTCCGCATCCTCTCCAACATTTGTTGTTTCCTGCCTTGTTAATTTTCCCCATTCTCACTGGTGTGAGGTGGTATCTCATTGTAGTTTTGATTTGTATTTCCCTGATGGCAAGTGATGCAGAGCATTTTCTCATGTGCATGTTGGCCATGTCTATGTCTTCCTCTGTGAGGTTTCTGTTCATGTCTTTTGCCCATTTCATGATTGGTAA	N	.	PASS	PRECISE;SVMETHOD=Snifflesv1.0.12;CHR2=chrX;END=96375597;STD_quant_start=2.917925;STD_quant_stop=1.146423;Kurtosis_quant_start=3.099888;Kurtosis_quant_stop=18.657777;SVTYPE=DEL;SUPTYPE=AL,SR;SVLEN=-878;STRANDS=+-;STRANDS2=39,32,39,32;RE=71;REF_strand=45,33;Strandbias_pval=0.743961;AF=0.47651	GT:DR:DV	0/1:78:71
chrX	96394253	114656	N	CCCCCTATCTCATTTTCTTCTTTCTTCCCCCCCCCTTTCTT	.	FAIL_NOTPRECISE	IMPRECISE;SVMETHOD=Snifflesv1.0.12;CHR2=chrX;END=96394272;STD_quant_start=11.755850;STD_quant_stop=28.532438;Kurtosis_quant_start=-1.674592;Kurtosis_quant_stop=-1.078047;SVTYPE=INS;SUPTYPE=AL;SVLEN=60;STRANDS=+-;STRANDS2=15,2,15,2;RE=16;REF_strand=55,61;Strandbias_pval=0.00153757;AF=0.121212	GT:DR:DV	0/0:116:16
chrX	96714059	114657	N	<INV>	.	PASS	PRECISE;SVMETHOD=Snifflesv1.0.12;CHR2=chrX;END=96724019;STD_quant_start=0.554700;STD_quant_stop=7.985564;Kurtosis_quant_start=9.501267;Kurtosis_quant_stop=-1.817842;SVTYPE=INV;SUPTYPE=SR;SVLEN=9960;STRANDS=--;STRANDS2=7,20,20,7;RE=26;REF_strand=73,78;Strandbias_pval=0.0362544;AF=0.146893	GT:DR:DV	0/0:151:26
chrX	96716377	114658	N	<INV>	.	STRANDBIAS	PRECISE;SVMETHOD=Snifflesv1.0.12;CHR2=chrX;END=96726343;STD_quant_start=2.412091;STD_quant_stop=0.674200;Kurtosis_quant_start=4.465272;Kurtosis_quant_stop=7.436834;SVTYPE=INV;SUPTYPE=SR;SVLEN=9966;STRANDS=++;STRANDS2=22,0,0,22;RE=22;REF_strand=75,81;Strandbias_pval=6.47739e-07;AF=0.123596	GT:DR:DV	0/0:156:22
chrX	96742838	114659	N	CAATGGAAATACTACTAGCTTCTTAGATAAGGACAAATCTAACCCCAATTTCCTGTATTCTGACGTGGATGGCGAAAACCGTGGAGGGGTATTTGTATGCATCGATGTGAACATTTTTAATGTTCCAATTGGAGAAGGACAAATACCATTATATGGTCTGCAGTAATTCTTCGTACTCCTTTTTTTGGAATAGAAAAAATTAGGGAAATGTGAATTGTAACTCGCGTGAACAGAGAACAAACAGAGGAGAAATTTTGTTCAATTGTATCGCTGGGAGTTAAAGAAATATAGGCAGAGAAGAAGAAATTGGGCCAAAAGTAAATGAGCGGGGCGGTGTTGTTTTTCGTTCACTTTCTCTTATCTCTTTTTTACTTTCAGTCCCCCCCTGTCCCCTCCCCTCCTCTCTTTCCCCCTTCGCTCCCTTCCTTAATCTAAGCCTATCCTCCATTTTTTTCTCCCCCCTCCCTCTTCTTTTTCTCTTCCCCCCCTCCCCCTCTTCACGCCCCTCTTTCTCCCCGCTTTCTCCCTCACCTCTCCCCCTCCTTTTTCTTTTTTCCCTCTTCCTCTCTCTCTCCCGTACGTCGTTTTTTTCCTCCTCTCATCTCCCCCCCCCTCATTCTTTTCCTTCTCTCCTTCGTTCCCTCCCCTTCTTTTTCCTTTTTCCCCTTTACTTCTCCTCCTTCTTCCTCTCCCCCTCTTCAATCTCCTTTTCCACCTCTTCTCCTTTTTCCCCCCCTCCCTTCCCCTTTCTTCCGGTCCCTGTCCCCTTTTCACTCTTCTCCTGTCTCCTTCTCCCTTTTTCTTCCTTTCCTTTTTTTTTTTTCTTCTCCCCCTGGAAGGGCAGTGGGACGGCCTCCGGGTGGATAGGAGGTGACATCGGCACTCTTTATGGGCCATGAGCGGGGACAATCGATCGCGGATGAGACAGCGGTGATACCTCCGGTTGCTCGCTCTATTCATGTTCGACAAATGAAACACCAATGTAAAAATTAAATGTAT	.	FAIL_GAP	PRECISE;SVMETHOD=Snifflesv1.0.12;CHR2=chrX;END=96742838;STD_quant_start=0.516398;STD_quant_stop=8.209750;Kurtosis_quant_start=11.964546;Kurtosis_quant_stop=0.483092;SVTYPE=INS;SUPTYPE=AL,SR;SVLEN=1089;STRANDS=+-;STRANDS2=13,17,13,17;RE=30;REF_strand=1,1;Strandbias_pval=1;AF=0.9375	GT:DR:DV	1/1:2:30
chrX	96779732	114660	AAATGGGGGATCCCTGGGTGGCGCAGCGGTTTGGCGCCTGCCTTTGGCCCAGGGCGCGATCCTGGAGACCCGGGATCGGATCCCACGTCGGGCTCCCGGTGCATGGAGCCTGCTTCTCCCTCTGCCTGTGTCTCTGCCTCTCTCTCTCTCTCTCTCTCTCTCTCTCTCTGTGACTATCATGAATAAATAAATAAAATCTTTAAAAAAAAAAAAAAAGAAAGTG	N	.	PASS	PRECISE;SVMETHOD=Snifflesv1.0.12;CHR2=chrX;END=96779964;STD_quant_start=5.274294;STD_quant_stop=1.537412;Kurtosis_quant_start=-1.866800;Kurtosis_quant_stop=-1.100295;SVTYPE=DEL;SUPTYPE=AL;SVLEN=-232;STRANDS=+-;STRANDS2=12,10,12,10;RE=22;REF_strand=53,52;Strandbias_pval=0.81645;AF=0.173228	GT:DR:DV	0/0:105:22
chrX	96795093	114661	N	CCTCCTCCTTCCTCCTTCTTCTTCGTCTTCTTCTTGCTT	.	FAIL_NOTPRECISE	IMPRECISE;SVMETHOD=Snifflesv1.0.12;CHR2=chrX;END=96795095;STD_quant_start=19.957455;STD_quant_stop=25.512742;Kurtosis_quant_start=1.089832;Kurtosis_quant_stop=1.011759;SVTYPE=INS;SUPTYPE=AL;SVLEN=45;STRANDS=+-;STRANDS2=7,6,7,6;RE=13;REF_strand=47,39;Strandbias_pval=1;AF=0.131313	GT:DR:DV	0/0:86:13
chrX	96802171	114662	N	AAATGTGGATGTCGGGATCCCTGGATGGGCGGCAGCGGTTTGGTGCCTGCCTTTAGGCCGCAGGGCGCGATCCTGGAGACCCGGGATCGAATCCCCATAATCGGGCTTCCGGTGCATGAGCCTGCTTACTTCTCCCTCTGCCTGTGATCCTCTGGGCGCCTCTCAGAGCTCCTCTCTGTGACTATCATAAAGAATAAAAATGAAAAAAATTAAAAA	.	PASS	PRECISE;SVMETHOD=Snifflesv1.0.12;CHR2=chrX;END=96802181;STD_quant_start=3.375331;STD_quant_stop=4.118772;Kurtosis_quant_start=-2.084664;Kurtosis_quant_stop=-1.268950;SVTYPE=INS;SUPTYPE=AL;SVLEN=206;STRANDS=+-;STRANDS2=30,27,30,27;RE=57;REF_strand=38,31;Strandbias_pval=0.858099;AF=0.452381	GT:DR:DV	0/1:69:57
chrX	96803675	114663	N	TAACATGCTTTGTTCTACAGATTCCCTGGGTGGCGCAGCGGTCTTGGGCGCCTGCCGTGGCCCAGGGCGCGATCTTGGAGCCCCGGGATCGTGCATCCCACGTCAGGCTCTCAGCGCGGGAGCCGTGCGTCTCCTCTGCCTATTGTCTCTTGCCTCTCTCGTTCTCTCTCTGTGACATCATAAATAAATATAAAATTAAAAAAAAAAA	.	PASS	PRECISE;SVMETHOD=Snifflesv1.0.12;CHR2=chrX;END=96803684;STD_quant_start=2.163001;STD_quant_stop=5.641049;Kurtosis_quant_start=4.600852;Kurtosis_quant_stop=10.525644;SVTYPE=INS;SUPTYPE=AL;SVLEN=199;STRANDS=+-;STRANDS2=31,25,31,25;RE=56;REF_strand=42,31;Strandbias_pval=0.858698;AF=0.434109	GT:DR:DV	0/1:73:56
chrX	96805974	114664	NNNNNNNNNNNNNNNNNNNNNNNNNNNNNNNNNN	N	.	FAIL_GAP	PRECISE;SVMETHOD=Snifflesv1.0.12;CHR2=chrX;END=96806211;STD_quant_start=0.000000;STD_quant_stop=0.000000;Kurtosis_quant_start=7.410256;Kurtosis_quant_stop=12.101934;SVTYPE=DEL;SUPTYPE=AL,NR;SVLEN=-237;STRANDS=+-;STRANDS2=36,17,36,17;RE=53;REF_strand=44,37;Strandbias_pval=0.149873;AF=0.395522	GT:DR:DV	0/1:81:53
chrX	96805974	114665	N	AACAGTGGTTATGTTCTCTTCATTCCGGGGAATATAACTAATA	.	FAIL_GAP	PRECISE;SVMETHOD=Snifflesv1.0.12;CHR2=chrX;END=96805974;STD_quant_start=0.000000;STD_quant_stop=4.415880;Kurtosis_quant_start=8.878995;Kurtosis_quant_stop=0.055372;SVTYPE=INS;SUPTYPE=AL;SVLEN=42;STRANDS=+-;STRANDS2=6,18,6,18;RE=24;REF_strand=44,37;Strandbias_pval=0.0188387;AF=0.228571	GT:DR:DV	0/0:81:24
chrX	96835514	114666	AAGGAGGAGTTTCTTCAGGGATCCCTGGGTGGCGCAGCGGTTTGGCGCCTGCCTTTGGCCCAGGGCGCGATCCTGGAGACCCGGGATCGAATCCCACATCGGGCTCCCGGTGCATGGAGCCTGCTTCTCCCTCTGCCTGTGTCTCTGCCTCTGTCTCTCTCTCTGTAACTATCATAAATAAATAAAAATTAAAAAAAAA	N	.	PASS	PRECISE;SVMETHOD=Snifflesv1.0.12;CHR2=chrX;END=96835714;STD_quant_start=4.362374;STD_quant_stop=3.954284;Kurtosis_quant_start=11.808003;Kurtosis_quant_stop=-1.819454;SVTYPE=DEL;SUPTYPE=AL;SVLEN=-200;STRANDS=+-;STRANDS2=37,29,37,29;RE=66;REF_strand=48,49;Strandbias_pval=0.428809;AF=0.404908	GT:DR:DV	0/1:97:66
chrX	96838422	114667	N	AGACTATATAAATATGAAAACAGCGATGTCGCTCAATAATAAGCTTTACAGTAGATAGTGAAGGCATTTCATAGAGGCTTCTTTATAAGCTTGTTTCAAGGATAAAACACATTAAACGCAATAAAAGGAGAATTTGTGTATGATGAGTCCTAAATAGGAGATTCAATATATGAGTCCCTGATGGTCGTAGCTTAAGACTGAGGACGTATTTTGGGGGATAGAAAGAAATGTATTTGCAGAACGTTTAGACAATTCTCTGAAAGTCTCTATTTTGTTTAAATATTTTTAAAAAAACAAATAAGTGATGTGGAAGAAGGGCTGAGACGTATAACAGCAAGTGGGATGGGTAATTACTAATTGTAGACCAGCATAAACTGTTAGAGATCAATAGGCCATAGAAAGGACTTCGTATCAAGGTAAAATGCCTAATGAGAATTTGAAAAAATACACCAACGTA	.	FAIL_NOTPRECISE	IMPRECISE;SVMETHOD=Snifflesv1.0.12;CHR2=chrX;END=96838421;STD_quant_start=0.707107;STD_quant_stop=49.650780;Kurtosis_quant_start=6.420660;Kurtosis_quant_stop=2.429388;SVTYPE=INS;SUPTYPE=AL,SR;SVLEN=886;STRANDS=+-;STRANDS2=6,11,6,11;RE=17;REF_strand=4,6;Strandbias_pval=1;AF=0.62963	GT:DR:DV	0/1:10:17
chrX	96840972	114668	N	TTCTGGTCATTGGGATACCCTGGGTGGGGGCGGCAGGGCGGTTTGCGCGCCTGCCTGTGGCCCAGGGCACGATCCTGGAGACCCGGGAGCAGATCCCACATCGGGCTCCCGGTGGAAGATGGGAGCCTGCCTGCTCCCTCTGCCTAGGTCTCTGCCCTCTCTCTCTCTCTTCTCTGTGACTATCATAAATAAATAAATTTAAAAAAAAAAAAAAAACAAACAAAAAAAAA	.	PASS	PRECISE;SVMETHOD=Snifflesv1.0.12;CHR2=chrX;END=96840989;STD_quant_start=2.338090;STD_quant_stop=5.744563;Kurtosis_quant_start=9.040077;Kurtosis_quant_stop=20.192172;SVTYPE=INS;SUPTYPE=AL;SVLEN=218;STRANDS=+-;STRANDS2=31,29,31,29;RE=60;REF_strand=54,53;Strandbias_pval=1;AF=0.359281	GT:DR:DV	0/1:107:60
chrX	96855868	114669	TCTCTTCTCTTCTCTTCTCTTCTCTTCTCTTCTCTCTCTTCTCTTCTCTTCTCTTCTCTTCTCTTCTCTTCTCTTCTCTTCTCTTCTCTTCTTTCTCTTC	N	.	FAIL_NOTPRECISE	IMPRECISE;SVMETHOD=Snifflesv1.0.12;CHR2=chrX;END=96855968;STD_quant_start=17.877360;STD_quant_stop=18.862662;Kurtosis_quant_start=-1.680042;Kurtosis_quant_stop=-1.678894;SVTYPE=DEL;SUPTYPE=AL;SVLEN=-100;STRANDS=+-;STRANDS2=5,8,5,8;RE=13;REF_strand=39,36;Strandbias_pval=0.389082;AF=0.147727	GT:DR:DV	0/0:75:13
chrX	96980097	114670	N	TCTTTTTCGGTTTTTATTTTATTTTTTTTTATTTTTATTTTTA	.	PASS	PRECISE;SVMETHOD=Snifflesv1.0.12;CHR2=chrX;END=96980096;STD_quant_start=4.157609;STD_quant_stop=7.870378;Kurtosis_quant_start=7.863090;Kurtosis_quant_stop=16.566283;SVTYPE=INS;SUPTYPE=AL;SVLEN=41;STRANDS=+-;STRANDS2=33,38,33,38;RE=71;REF_strand=54,53;Strandbias_pval=0.647533;AF=0.398876	GT:DR:DV	0/1:107:71
chrX	97017009	114671	CTCCGCGGAGGGGGCTGCGGGGCGGGAGCAGCTC	N	.	FAIL_NOTPRECISE	IMPRECISE;SVMETHOD=Snifflesv1.0.12;CHR2=chrX;END=97017083;STD_quant_start=10.374247;STD_quant_stop=2.076656;Kurtosis_quant_start=-2.153729;Kurtosis_quant_stop=-1.620544;SVTYPE=DEL;SUPTYPE=AL;SVLEN=-74;STRANDS=+-;STRANDS2=17,16,17,16;RE=33;REF_strand=57,52;Strandbias_pval=1;AF=0.232394	GT:DR:DV	0/0:109:33
chrX	97048304	114672	N	CCTCCCGGTGCAATGAGCCTGCTGCTCCTCTGCCATGTCCTCC	.	PASS	PRECISE;SVMETHOD=Snifflesv1.0.12;CHR2=chrX;END=97048303;STD_quant_start=1.188177;STD_quant_stop=2.155704;Kurtosis_quant_start=25.533219;Kurtosis_quant_stop=12.909663;SVTYPE=INS;SUPTYPE=AL;SVLEN=48;STRANDS=+-;STRANDS2=28,40,28,40;RE=68;REF_strand=35,49;Strandbias_pval=1;AF=0.447368	GT:DR:DV	0/1:84:68
chrX	97057081	114673	GGAGTTAAATGGAGTATGCATTTATTTATGCATTTTA	N	.	PASS	PRECISE;SVMETHOD=Snifflesv1.0.12;CHR2=chrX;END=97057118;STD_quant_start=0.000000;STD_quant_stop=0.000000;Kurtosis_quant_start=3.233039;Kurtosis_quant_stop=1.679486;SVTYPE=DEL;SUPTYPE=AL;SVLEN=-37;STRANDS=+-;STRANDS2=39,38,39,38;RE=77;REF_strand=51,50;Strandbias_pval=1;AF=0.432584	GT:DR:DV	0/1:101:77
chrX	97111360	114674	N	TGCATCTGAGACATGGATCAAAATTATCAACAAGAATTACAACGCGAGG	.	PASS	PRECISE;SVMETHOD=Snifflesv1.0.12;CHR2=chrX;END=97111359;STD_quant_start=6.507598;STD_quant_stop=6.689110;Kurtosis_quant_start=0.701856;Kurtosis_quant_stop=-0.586332;SVTYPE=INS;SUPTYPE=AL;SVLEN=56;STRANDS=+-;STRANDS2=49,38,49,38;RE=87;REF_strand=50,41;Strandbias_pval=0.880928;AF=0.488764	GT:DR:DV	0/1:91:87
chrX	97369656	114675	N	AAAATGGAAGGCCTAGCCTCAGGCAACAAAAAGAAATAAAGGCAACCCAAATTGGGAGAAAGAAGATGACTTTCACTCTTCACAATGACATGATACGTCTAGTGTAGAAAACCCATAAGACAACCAAAAAAATGATGGAATTGATACATGATTCAGCAATATTGCAGGATACAAAACACAGGCAGAAATCCATTGCATTTTTCTCTCCACCAGAATGAGCAGAAAGTGAAATTAACAAAACAATCCAAAAACAAAAATCACAAAATACAAGGAGGGTTAACAACGTCATACTAAAAAAGTTGTAAGTTACCCTTATACAACAAACCAGAAAATACGAGGAATAAACCGGAACCAAAGATGTAAAATGTCTGTGATACTGAAAATTGTAGAACTGTAAGAATGACAATTGAGGAGGACTCAAGAAATAGAAAAACATTCGCTCCTCACATATTGTAAGAACAAATTTGTTAAAACGCCTATACTCGCAAAGCATCTACAAATTTAATGCACTCCTATCAAAAAAACAACCAGCATATTACAGGGGCCAAAAACGAACAATCGAAATTGTATGGAACACAAAAGACCCCCCAACTATCCAAAGCAATCTTGAAAGCAAAGCAAAGCTGGAGGCTCACAATATCTGTACTTCAAGCTATACTACGAACTTGTAGGCACTAGACAATATGGTATAGGCATGAAATACACCATAGATCAATGGAACAAATAGAAAACCAAGAAATAGACCCATAAATAGTGGGCAACTAAGCTTCGAACACAGATGGAAGGAATAGCCAATTGGTAAAATCTCTTCAACAAATGATCGGGAGAAAACGGGATAGTAAATTGGTCAGAAAAATGAAACTAGACATTTCTAGACAATAAGAAAAATAATTCAAAACTGGATTAACACTAAATAGGAGACGGAAACCATCAAATCCTGAGAGGGGAACACAGGCAAAGCAAAAATTCCCCCACTTTTTGATTTTTGTTTGTGTGGGTTTTTTTGGAACCGTTTTGTTGGCTATAGGTGACTTCTTATAAAACACATCTCTAGAGTCAAACGAAACAAGCAAAATGAAAATTGGGACTCTACATCAACATGAAAAGCTTTGCACAGTATACAATCAACAAACCTAAAAGTGTAGCTATGGAATGGGAAAGATATCACAAATGACATCTTTTTTTTTTGAAAAAAAAAAAGTTTTTAAAAAAAAAAAGGGGAAAAAAAAAAAAAAAAATGTTAGTATCCAAATGTATAAAGAACTGACAACTCGACACACAAAAAAACAAATCATCCAGGGTATAAATGGGCAGAAGAAAAGCTTTGACCTTTGCTAGACAACATGCTTGCTTGCTAGAAAGGCCTTCAAAAGTTAAGGGAAATAAAAGCAAACAGGAAGTAGTAGGACTTCAATCAAGAGAAAAGCTTGTTGCATAGCAAAGGAAAACAGTCAACAAAGCTAAAGGCACCCCAACAGAAGTGGAGAAGATTGTGCCAATGCCTTGCAGATAAGGGCGAGTATCTAAAACTACAAGAGTTATCAACCTCCAACAACCCAAAAACAAAAATCCAGTAAGAAAGGGGAAGAAGACACGAACGGATAGTTCTTCGCCAAGAAGAAATGAAAATGGACCAACAGACGCAGGAAAAAATGCTCAAATCAACGGAGCCAATGAGGGAAATGAAATGAAAACAGACAATGAATATCACCTCACAACCAGTCAGAATAGCTAAAATGAACAAGTCAGCAATGACAGATGTTGGCGAGGATGGGGAGAAAGGGGAATCCTTACATGTTGTGTAAAAGGCAAGCTGGACAGCCCTCTGGAGAACAATATGGAGGTTCCTGCAAAATGCTAAAAATAGAACTAACCTATGATCCAACAATTGCACTCCGAGGTATTTATCCAAAAGATAACAACAGTGATCCAAAGGAGCACCTCACCGCAAGTTTTATAGGCAGCAATGAATCCACCAGAGAGTCAAAGATGGAAAGACCCCAGATGTCCATTGAGAATGAATAAGATAAAGAAGAGGTTATATATGTGACAAGTATAATACAACAACACAATGGAGTATTATTTGGCATCAAAATAAAGAATCGT	.	FAIL_NOTPRECISE	IMPRECISE;SVMETHOD=Snifflesv1.0.12;CHR2=chrX;END=97369730;STD_quant_start=0.000000;STD_quant_stop=23.832751;Kurtosis_quant_start=17.599828;Kurtosis_quant_stop=1.755849;SVTYPE=INS;SUPTYPE=AL,SR;SVLEN=2026;STRANDS=+-;STRANDS2=29,38,29,38;RE=67;REF_strand=46,47;Strandbias_pval=0.521084;AF=0.41875	GT:DR:DV	0/1:93:67
chrX	97403753	114676	N	CATTTCATATACGTTCTACACTTTAACATTTCTCTGAGTTTTTATTTAAGATGTAAGATTTATAGACCAGAGCAAGTATCACTGAGCAATTAGTAGAGTGTTGATATCAGATTGCAAATTTTGAACCTTTACTTGCATCTGATTGCTTCCCTTTTTCTTAGGGAAAAACACAGTGTCTTGCTAAAACTACAAAGTTCATACACAGTATATTTTTAGTTAATGTAGGATGAAAAGGACATTATAACAAAATTTCAGGTTTCTGCATGGCGTTTTGAGTGTCCGGATCCACTATTACGGTATTTTTGTTTAGTTTTGAGAGCACTGTGTATGAGTCGTCAATTATCTTGTCTATCATTACAAATTTATTTCTCTATTCTGATCCTGCTTTTTGCAACGACCATACCCCTGGATCAATTTTTAGCCCTTACCTATCTCCCCCTGACCCATATTTTTCCTCCTCCCTTGGATGGGCCGGATTATAGGAGTGCGTTTCAGGGCCACTGTCTCCTCCGTTCTTAGTTACTTTCATATGTTTAAATGTTGTTTTCTTAATCCCAAGTGTAAGTCCTCAAGAAGTACATAACATTTCTGCTTTTTCCATTCACCCTCACCACCAGTTTCTAGATATGCACTAAATGGTCTTCTAAACACTTTGATTGTCTTGTTAATAAACTAAGAGAATATGAGAGAGAAAGCAAAATGAAATATCAAATAATAGAAGTAAGATCTTTGAAATCAAATGACTTGAGTGTTGAAAGAGTGAAGGATTTGAACTGATTTGAAATAATGCCCGCTATAACTTGTTTTGAAGTATTCTCTAGATAGTATAGAAAGCTTCAAACAGATTATATGACATCATTCTATCTTCTATCTATCTATCTATCTACTTATCATCTCTCATCTATCTATCAATCTATCCATATATCTTATCTATCCTAAATCATCTATATGTTCTTTCAAGCTTATTGGACAATTTTATCAACTGTGTCTGTCCCCAGCTTTCAATCTGTGAATGAGGAAAGGATTCTCTTTAGGACAGTAGACAAGTCGCTACTGATTTTAAAATTAGTTAAGGCAGAAAGATTTATTTCTCTTCTACACACAAACGATCTTATGACTATGGACTTCATAGATTGCGAGCAAATTCTCAGGACAAAGGCTCTGTCTTCCGCAATGTTGTTCTATAATCTATTTGTGGTTGATACCTCATGTTAATGATCAAAGTAAGGTTCTCCTTAAAATAATGATGAACAATCTTGGTTACCCTTTGAAGGGTATAGGCCTTTTCGCATATTCTATCAATAAATATAAAATGCTAAAACAAAACATATAGTGAGGTTTTCTTTTTAAAACACTATCATGCTAATGATACTCGTCATGTAATACACATAAGGCAAACAATTCTTGGACATTACATTGGATATAAATTTTCACCTAATCTCTAATTGTAATCGAGTTCTTACCATTTCAAGCTGTGACCTTGTAGAGTCTCCTAAGATAAGCACTCTGTGAATCTAGTTATAGTCAGAATGGGAGGTTCCTCCACACCTCCCATGATGCAGTAAGACCCTGCTGTAGAGAGACTCAGCAGGGCATGTTTCTCTACAAAGCACCTACTAACCGCATTATGGTGTCGACGGGCGGGCACAAGGAAGATTACCAACATATTTCTTACCTAGAAACAGAATTCATAGAGAAGGTCCTTTTGACTCCATGACTTCTTCTTTGCCCTAGCCTCTTTCCAACTTCTCTAAGAGGAGGAAGTGTTCATGAGGCCCAGTTCGGGGCCTTTTGTTAATACAAGAGTAGATTCAGTGCTATTACAAGTTTTATCGGAGGCCGCACAGATGTAGTCGTCAAAGAGTGACGTTCTAGAGCCAACATATTATGGCTTGAATTCTGGTTTTTGTCGGTTTTGCTGGCCTTGAAACTGCTGTTCATTGGTATACTCCTTGCATTTGTCAGTCCCCTTCTCTTATAAAACACGGTGGTGATAATAGCACCGTGTGCCTGCGGGTTTGTTGATTGACATTCAATTTAAATGCGTATAGATACATATATCTATTACCG	.	FAIL_NOTPRECISE	IMPRECISE;SVMETHOD=Snifflesv1.0.12;CHR2=chrX;END=97403764;STD_quant_start=0.000000;STD_quant_stop=23.211758;Kurtosis_quant_start=17.420292;Kurtosis_quant_stop=1.461598;SVTYPE=INS;SUPTYPE=AL,SR;SVLEN=2018;STRANDS=+-;STRANDS2=42,42,42,42;RE=84;REF_strand=50,51;Strandbias_pval=1;AF=0.454054	GT:DR:DV	0/1:101:84
chrX	97448573	114677	N	CGGGGGTGTGTGGCGCTCGCGGAGGTGGGCTTGCACGGCCCCGGGAGAGCTCCGGAGGGGTCGGCGCTCAGAGGAAGTAGGCTCCGTGCGCGAGCGGGGGACGCGCGTTTCAAGGAGCAGCCTCGGAGTGGCC	.	PASS	PRECISE;SVMETHOD=Snifflesv1.0.12;CHR2=chrX;END=97448585;STD_quant_start=9.077789;STD_quant_stop=7.258616;Kurtosis_quant_start=6.094514;Kurtosis_quant_stop=6.551224;SVTYPE=INS;SUPTYPE=AL;SVLEN=125;STRANDS=+-;STRANDS2=27,37,27,37;RE=64;REF_strand=38,48;Strandbias_pval=0.868344;AF=0.426667	GT:DR:DV	0/1:86:64
chrX	97459811	114678	N	TATCTATATATATATATATATATATATCTGC	.	PASS	PRECISE;SVMETHOD=Snifflesv1.0.12;CHR2=chrX;END=97459812;STD_quant_start=3.065942;STD_quant_stop=4.449719;Kurtosis_quant_start=3.786358;Kurtosis_quant_stop=-0.149940;SVTYPE=INS;SUPTYPE=AL;SVLEN=31;STRANDS=+-;STRANDS2=9,6,9,6;RE=15;REF_strand=54,44;Strandbias_pval=0.786271;AF=0.132743	GT:DR:DV	0/0:98:15
chrX	97483699	114679	ATAAATGATAACCACAGGGGATCCCTGCGTGGCTCAGCGGTTTGGCGCCTGCCTTTGGCCCAGGGCGCGATCCTGGAGTCCCGGGATCGAGTCCCACGTCGGGCTCCTGGCATGGAGCCCGCTTCTCCCTCTGCCTGTGTCTCTGCCTCTCTCTCCTCTCTCTATGACTATCATGAATAAATAATAAAAAAAAAAAAAATTTAAAAAAAAAAAAAAAAAAAAAA	N	.	PASS	PRECISE;SVMETHOD=Snifflesv1.0.12;CHR2=chrX;END=97483924;STD_quant_start=4.105745;STD_quant_stop=4.070802;Kurtosis_quant_start=-1.869430;Kurtosis_quant_stop=1.696426;SVTYPE=DEL;SUPTYPE=AL;SVLEN=-225;STRANDS=+-;STRANDS2=31,25,31,25;RE=56;REF_strand=41,40;Strandbias_pval=0.605955;AF=0.408759	GT:DR:DV	0/1:81:56
chrX	97487870	114680	N	CGGCGACGGCCAAACATTATATGTTCTCTTCATTTGGGGACTTTTTTTCGGGAATATAAATAATATTGGAAAGGGAAAACCTTAGAAAATCAGGGCCGGGAGAAGAATGTGTGGGAAATATCAGAAAGGGAGACAGAACGTAAGCTGTAAAACTCGGGGAACCGAAAAACTGGGGTGGTAGGAAGGGGAGGAGGGCGGGGGGTGGGAGGAATGGGTGACGGGCACTGGGTATTAGTTGTATGTTAGTAATTGAACACCATAAAAAAATAAAAAAATAAATACAAAACTAAAAAATAAAAAAAAAAAAAAAAAAAAAAAAAAAAAAAAAAAAA	.	FAIL_NOTPRECISE	IMPRECISE;SVMETHOD=Snifflesv1.0.12;CHR2=chrX;END=97487870;STD_quant_start=35.746328;STD_quant_stop=22.785961;Kurtosis_quant_start=2.746836;Kurtosis_quant_stop=6.296473;SVTYPE=INS;SUPTYPE=AL;SVLEN=302;STRANDS=+-;STRANDS2=8,3,8,3;RE=11;REF_strand=42,41;Strandbias_pval=0.209202;AF=0.117021	GT:DR:DV	0/0:83:11
chrX	97494037	114681	N	TGAAAGGGGAAAATAGAGGGAGAAGAAAGTGTGGGAAATAGCAGAAAGGGAGAAGGAACATAAGACTGCCTAACTCTGGGGAACGAACTAGGGGGTGGTGGAAGGGAGGAGGGCGGGGGGTGGAGTGAAATGGGATGACGGGCACTGGGTGTTATCTGTTTTAGGAAATGGGAACACCAATAAAAAAAAAAAAAAAAAAAAAAAAGAAGATGACAAATAACCCAACAGGTGGCTTACAACGTGGATGGAAACTGGAGGGTATTATCTGGATGAAGAAGTCAGTCGGAGAAGGACAAACATTAGTGTCTGCATTCATTTGGGGAATAGAATTAATA	.	FAIL_NOTPRECISE	IMPRECISE;SVMETHOD=Snifflesv1.0.12;CHR2=chrX;END=97494036;STD_quant_start=50.518738;STD_quant_stop=51.360537;Kurtosis_quant_start=3.396326;Kurtosis_quant_stop=4.739617;SVTYPE=INS;SUPTYPE=AL;SVLEN=352;STRANDS=+-;STRANDS2=22,22,22,22;RE=43;REF_strand=42,43;Strandbias_pval=1;AF=0.335938	GT:DR:DV	0/1:85:43
chrX	97505431	114682	N	GAAAAAAAAAGCAAGCATAGAAAGCAAAGAAATAAG	.	FAIL_NOTPRECISE	IMPRECISE;SVMETHOD=Snifflesv1.0.12;CHR2=chrX;END=97505450;STD_quant_start=36.909348;STD_quant_stop=39.101151;Kurtosis_quant_start=3.963159;Kurtosis_quant_stop=3.178355;SVTYPE=INS;SUPTYPE=AL;SVLEN=56;STRANDS=+-;STRANDS2=3,11,3,11;RE=14;REF_strand=44,30;Strandbias_pval=0.017038;AF=0.159091	GT:DR:DV	0/0:74:14
chrX	97542758	114683	N	CTTCTTTTTTTTTTTTTTTTTTTTTTTTTTTATCTAAGA	.	PASS	PRECISE;SVMETHOD=Snifflesv1.0.12;CHR2=chrX;END=97542763;STD_quant_start=5.205766;STD_quant_stop=6.107373;Kurtosis_quant_start=2.288534;Kurtosis_quant_stop=1.793672;SVTYPE=INS;SUPTYPE=AL;SVLEN=32;STRANDS=+-;STRANDS2=9,5,9,5;RE=14;REF_strand=51,69;Strandbias_pval=0.157985;AF=0.104478	GT:DR:DV	0/0:120:14
chrX	97557612	114684	N	CACACAGATTTTAATTTATTTTTTTTTTTTTTTTTTTTTTAATTTATTTTTTTTATTGGTGTTCAATTTACAACCTACAGAATTAACGCCCAGTGCCATCACCCATTCACTCCAACCCCCCCGCCCTCCTGCCCCCCGTCTAACCACCCCTAGTGCGTTTCCCAGATTAGCAGTCGGTATGTTCTTCTCCCGGTCTGAGTATTTCCCACACATTTATTCGCCTTCCCTTATTTCCCTTTCACGATTATTTTATATCCCAAATGAATGAGAACATATAAGGTGTGTCCTTCTCCGACTGCTTACTTCACGTCAGCATAATACCCTCCAGTTCCATCCACGTTGAAAGCAAATGTGGGTATGTGTCTTCTAAGACTAGTAAATTCCATTTATACATAAACCATCTTCTTTAGCCTTCATCTTTCGTGGACACGAGGCTGCGTCCAAATTTGGCTATCGTGGCCAATTGCTTGCTATAAACATCGGGTTGCAGGTTCCCGGCGTTTCCATTGCATTTGTATCTTTGGTAAATCCCCAACAGTGCAATTGCTGGGTCCTAGGGCAGGTTACTTTTGAAAAACTGTTTGAGGAAACACTCCACAGTTTTCCGAGAGGGCTGCACCAGTTCACATTCCCACCAACAGTGTAAAGGTTCCCTTTTCGCCACTCCTCTCCAATCATTTGTGTTGTTTCCCCTTCTTTTAATTTTTCCCATTCTCACTGGGTTGAGTTGTAATCTATTGTGGTTTTTGATTTGTAGTCCCTGATGCAGTGATCAGAGCATTTTCTTTTCTCATGTGCATGTTGGCCTGTCTATTTTCTTCT	.	FAIL_NOTPRECISE	IMPRECISE;SVMETHOD=Snifflesv1.0.12;CHR2=chrX;END=97558205;STD_quant_start=346.175678;STD_quant_stop=133.186711;Kurtosis_quant_start=-2.086794;Kurtosis_quant_stop=-1.426873;SVTYPE=INS;SUPTYPE=AL,SR;SVLEN=57;STRANDS=+-;STRANDS2=7,10,7,10;RE=17;REF_strand=53,51;Strandbias_pval=0.60217;AF=0.140496	GT:DR:DV	0/0:104:17
chrX	97631105	114685	N	TAAGAGAAAAAACAAATAAAAAAAAAAAAAAAAAAAAT	.	PASS	PRECISE;SVMETHOD=Snifflesv1.0.12;CHR2=chrX;END=97631104;STD_quant_start=4.460942;STD_quant_stop=3.847077;Kurtosis_quant_start=2.639597;Kurtosis_quant_stop=3.516751;SVTYPE=INS;SUPTYPE=AL;SVLEN=44;STRANDS=+-;STRANDS2=9,9,9,9;RE=18;REF_strand=49,51;Strandbias_pval=1;AF=0.152542	GT:DR:DV	0/0:100:18
chrX	97659632	114686	AAAATTAAGAACAGGGGATCCCTGGGTGGCGCAGCGGTTTGGCGCCTGCCTTTGGCCCAGGGCGCGGTCCTGGAGACCCGGGATCGAATCCCACGTCGGGCTCCCGGTGCATGGAGCCTGCTTCTCCCTCTGCCTGTGTCTCTGCCTCTCTCTCTCTCTCACTGTGTGCCTATCATAAATAAATAAAAAAAAAAAAAGTTTAAAAAAAAAAAAAAAAAAAAAAAAAAA	N	.	PASS	PRECISE;SVMETHOD=Snifflesv1.0.12;CHR2=chrX;END=97659860;STD_quant_start=1.479020;STD_quant_stop=1.322876;Kurtosis_quant_start=-1.579615;Kurtosis_quant_stop=15.897811;SVTYPE=DEL;SUPTYPE=AL;SVLEN=-228;STRANDS=+-;STRANDS2=28,37,28,37;RE=65;REF_strand=41,47;Strandbias_pval=0.743039;AF=0.424837	GT:DR:DV	0/1:88:65
chrX	97688370	114687	N	TGCCGCGCTCTTTTTTTTTTTGTTTCTATAGGTTTATAGTTAAGTTTAATGATGGCCACGGAAGAGAGAAGAGAGGCAGCGACAGCAGAGGCATAGGGAGAACAGCTCCAATGCCCGGGAGCCCGATTGGGAACTGGCGATCCCGGGACTCCGCGAGGATTCGTGCCCCCTTGGGCCAAAAGCAGCCGCCAAAAACCGATGCGGCCACCCGTGGAGCC	.	PASS	PRECISE;SVMETHOD=Snifflesv1.0.12;CHR2=chrX;END=97688370;STD_quant_start=0.622171;STD_quant_stop=4.540144;Kurtosis_quant_start=-1.564063;Kurtosis_quant_stop=1.042900;SVTYPE=INS;SUPTYPE=AL;SVLEN=210;STRANDS=+-;STRANDS2=35,28,35,28;RE=63;REF_strand=44,33;Strandbias_pval=0.865613;AF=0.45	GT:DR:DV	0/1:77:63
chrX	97705142	114688	N	AGATCCTCTTTTGTTTTTTTTTGTATTTTTTTTTTTGTATTTTATTTGTATTATTTTGTTTTATTGGTAGTTGCAATTTGACTAAGGCAGACAGAATAATACCCATGCCCGTCACCGGCATTC	.	PASS	PRECISE;SVMETHOD=Snifflesv1.0.12;CHR2=chrX;END=97705146;STD_quant_start=0.836660;STD_quant_stop=2.167948;Kurtosis_quant_start=2.655578;Kurtosis_quant_stop=6.573370;SVTYPE=INS;SUPTYPE=AL;SVLEN=111;STRANDS=+-;STRANDS2=11,10,11,10;RE=21;REF_strand=48,52;Strandbias_pval=0.811887;AF=0.173554	GT:DR:DV	0/0:100:21
chrX	97835462	114689	N	AATCTCCTTGAACAGCTATTAGGAAATCGCACACAATACCCACCATTTTGCTTTCCAACGTGTGATTGGACCTGGAGGGTATTATGCCTGAGTGAAGTTAAGTCAGTCAGCGAGTGACATAACATTAGATGTTCTCATTCATTTGGGAATATAAAATAATTCGTGAAAGGGAAAATAGCGGAAGGGATGAAGAAAATGTGTGGGAAATATCAGGAACGGGTAGACAGCACGTAACGACTGCTACCTGGAAACGGAACTAGGGCTGGTTAGAAGGGGGAGTAGTGGCGGTGCGTGGAGTGAATGGTCGGTGACGGCACTGGGTGATTCCGTTTATGTATTAATTGAACACCAATAAAAAAAATAACTCAATAAAAAATAAAAAAAAAAAAAAAAAAAAATACAAAAAAAAATAAAAAAAAAAAAAAAAAATTAGAATGACAGGATGAGCACTGGGGTGTTATTCTGCTATGTTGGCCCATTGAAACACCAATTAAAAATAAATTTATTATTTAAAAAAAAACAAAAAAAAAATAAAAAAACAAAAAAAAAAAA	.	FAIL_NOTPRECISE	IMPRECISE;SVMETHOD=Snifflesv1.0.12;CHR2=chrX;END=97835489;STD_quant_start=2.764055;STD_quant_stop=11.567195;Kurtosis_quant_start=4.340915;Kurtosis_quant_stop=7.139747;SVTYPE=INS;SUPTYPE=AL,SR;SVLEN=504;STRANDS=+-;STRANDS2=23,28,23,28;RE=51;REF_strand=35,38;Strandbias_pval=0.855221;AF=0.41129	GT:DR:DV	0/1:73:51
chrX	97882757	114690	N	TTTCTTTTTTTTTTAATTTTCTTTCTCTTTATATCTTTCTCTTTCTTTCTTTTTCTTTTTTTTTCTTTCTTTTTTCCCCCCCCCCCTTTTTTTTCCTTTTCCTGTCTTTTTTTTTTTTCTCTTGTTTTATCTTCTTTTTTCTTTTAACTGTTTCTTTTCTTCTTTCCTTTTTCTCTTAGTTGTTTCGCGTTGTTCCTTTTCTTGCTCGTGTTCTTTCCTTTTCTTTTTTCTTTTTCCTGTTTTCCTCTTCTTGTTCTTTTTCCTTTTCTTTTTCTTTCTTTTTCTTATCTTTTCTTGTTTTCTTCTTGCTCCCTCCCTCTCTTTATC	.	FAIL_NOTPRECISE	IMPRECISE;SVMETHOD=Snifflesv1.0.12;CHR2=chrX;END=97882910;STD_quant_start=81.200985;STD_quant_stop=116.159373;Kurtosis_quant_start=0.639093;Kurtosis_quant_stop=3.680985;SVTYPE=INS;SUPTYPE=AL;SVLEN=94;STRANDS=+-;STRANDS2=11,1,11,1;RE=11;REF_strand=35,43;Strandbias_pval=0.00365022;AF=0.123596	GT:DR:DV	0/0:78:11
chrX	97931703	114691	AGAAAGAAAGAGAAGAAAGAAAGAAAGAAAGAAAGAAAGAAAGAAAGAAAG	N	.	PASS	PRECISE;SVMETHOD=Snifflesv1.0.12;CHR2=chrX;END=97931754;STD_quant_start=7.575263;STD_quant_stop=7.765803;Kurtosis_quant_start=-0.893137;Kurtosis_quant_stop=-0.759173;SVTYPE=DEL;SUPTYPE=AL;SVLEN=-51;STRANDS=+-;STRANDS2=23,4,23,4;RE=27;REF_strand=34,20;Strandbias_pval=0.043265;AF=0.333333	GT:DR:DV	0/1:54:27
chrX	97933496	114692	N	AATACGATCTCATCACTCATCCTCACGCCTAGCTCCCTCTAATACGCCACATATTCCTCT	.	FAIL_NOTPRECISE	IMPRECISE;SVMETHOD=Snifflesv1.0.12;CHR2=chrX;END=97933495;STD_quant_start=27.119664;STD_quant_stop=47.207748;Kurtosis_quant_start=-1.684758;Kurtosis_quant_stop=-2.053858;SVTYPE=INS;SUPTYPE=AL;SVLEN=103;STRANDS=+-;STRANDS2=26,16,26,16;RE=42;REF_strand=31,36;Strandbias_pval=0.120596;AF=0.385321	GT:DR:DV	0/1:67:42
chrX	97956955	114693	N	AAATCTAAATATATGACTTTCGAATGCGTAATATCCAA	.	FAIL_NOTPRECISE	IMPRECISE;SVMETHOD=Snifflesv1.0.12;CHR2=chrX;END=97957056;STD_quant_start=32.107631;STD_quant_stop=69.511869;Kurtosis_quant_start=0.352878;Kurtosis_quant_stop=0.307956;SVTYPE=INS;SUPTYPE=AL;SVLEN=65;STRANDS=+-;STRANDS2=13,7,13,7;RE=20;REF_strand=36,46;Strandbias_pval=0.133531;AF=0.196078	GT:DR:DV	0/0:82:20
chrX	97962215	114694	GAACAAGCGATGGTGGGCGGTTTGTCAGCATACAGAATAGCACCCAGTGCTCATTCNNNNNNNNNNGAGAT	N	.	FAIL_NOTPRECISE	IMPRECISE;SVMETHOD=Snifflesv1.0.12;CHR2=chrX;END=97962287;STD_quant_start=10.381775;STD_quant_stop=7.715650;Kurtosis_quant_start=-1.726615;Kurtosis_quant_stop=-1.534961;SVTYPE=DEL;SUPTYPE=AL;SVLEN=-72;STRANDS=+-;STRANDS2=31,34,31,34;RE=65;REF_strand=34,36;Strandbias_pval=1;AF=0.481481	GT:DR:DV	0/1:70:65
chrX	97967443	114695	ATAAAAAAACAGCTTGAGGGGATCCCTGGGTGGCGCAGCGGTTTGGCGCCTGCCTTTGGCCCAGGGCGCGATCCTGGAGACCCGGGATCGAATCCCACGTCGGGCTCCCGGTGCATGGAGCCTGTTTCTCCCTCTGCCTGTGTCTCTGCCTCTCTCTCTGTGTCTCTCATGAATAAATAAATAAAACCTTTAAA	N	.	PASS	PRECISE;SVMETHOD=Snifflesv1.0.12;CHR2=chrX;END=97967635;STD_quant_start=0.901388;STD_quant_stop=1.159202;Kurtosis_quant_start=18.146160;Kurtosis_quant_stop=-0.282279;SVTYPE=DEL;SUPTYPE=AL;SVLEN=-192;STRANDS=+-;STRANDS2=36,28,36,28;RE=64;REF_strand=39,35;Strandbias_pval=0.733205;AF=0.463768	GT:DR:DV	0/1:74:64
chrX	97968980	114696	N	AAGCAGGCTCCATGGCACCAGGAGCCCGACGTGGGACTCGATGCCCGGTTCTCCGGGATCGCGCCCTGGGCACAAAGGCGGCGCCAAACCGCTGTGCCAACCCAGGGATCCCTAAATTTTTTTCAGAAGAAAACCTACATAGAACTGAACTCTTTAGGGAACCTATGTTACTTGGGCTATAACAGCTTGTTATTTTAAGTTTGGTCT	.	PASS	PRECISE;SVMETHOD=Snifflesv1.0.12;CHR2=chrX;END=97968990;STD_quant_start=1.741977;STD_quant_stop=6.972854;Kurtosis_quant_start=5.012558;Kurtosis_quant_stop=15.609595;SVTYPE=INS;SUPTYPE=AL;SVLEN=197;STRANDS=+-;STRANDS2=30,28,30,28;RE=58;REF_strand=35,31;Strandbias_pval=1;AF=0.467742	GT:DR:DV	0/1:66:58
chrX	97978943	114697	ATATAATGCAAAGTTTGAAAGACATCTTTATTTTTCTCTACCCTTCATATCAGAAAGTACTATTAGCTTCCCTTGTTTTTCAGCAGTGGATCTGAGGCAGAGACAGAAACAATTTGCCGAAGGTCAAACAAATTATCAGGATATAACCTCAGACTTACTAATAATCAGGTACCTGGTTTCATTGCCTGATATACTCAAGCATAGT	N	.	PASS	PRECISE;SVMETHOD=Snifflesv1.0.12;CHR2=chrX;END=97979148;STD_quant_start=1.702939;STD_quant_stop=3.178050;Kurtosis_quant_start=5.145891;Kurtosis_quant_stop=-0.114050;SVTYPE=DEL;SUPTYPE=AL;SVLEN=-205;STRANDS=+-;STRANDS2=6,5,6,5;RE=11;REF_strand=42,50;Strandbias_pval=0.751124;AF=0.106796	GT:DR:DV	0/0:92:11
chrX	97983661	114698	N	ACCCACAAGAGGGAGGGACCCCCTCCCGTCCCCTTACATGAGGACCCCCCCA	.	FAIL_NOTPRECISE	IMPRECISE;SVMETHOD=Snifflesv1.0.12;CHR2=chrX;END=97983672;STD_quant_start=21.936271;STD_quant_stop=21.302582;Kurtosis_quant_start=4.800238;Kurtosis_quant_stop=-0.706219;SVTYPE=INS;SUPTYPE=AL;SVLEN=38;STRANDS=+-;STRANDS2=9,6,9,6;RE=15;REF_strand=48,52;Strandbias_pval=0.42005;AF=0.130435	GT:DR:DV	0/0:100:15
chrX	97993305	114699	N	GTGCTTTATTCAAGTTAATAGGTTTCACAACTTGTTCGATCAACGAAAATTATATGAGAGGGCTC	.	PASS	PRECISE;SVMETHOD=Snifflesv1.0.12;CHR2=chrX;END=97993305;STD_quant_start=0.000000;STD_quant_stop=1.345853;Kurtosis_quant_start=12.086824;Kurtosis_quant_stop=20.175345;SVTYPE=INS;SUPTYPE=AL;SVLEN=65;STRANDS=+-;STRANDS2=45,61,45,61;RE=106;REF_strand=45,62;Strandbias_pval=1;AF=0.497653	GT:DR:DV	0/1:107:106
chrX	98025676	114700	N	AATTTTTAAAGGTTTTTGTACACACTAAATTTATTAAAAAGTCAACATTCCCAATTCACAATTAGTAATAAAAACCGAACTCCATAGTATTCGACGGAATTCCCTTATTAAACAAACAGTAATTAGGTCAGAACTGGGAGGAAAAATATAGGTGATTGTAAATTAATTTCTCTCTGGGTACCAAGAGATCTCATCACAGCACCTAACTCAGGAAAACAACTGCTGAGCATCAGGAAACAAATGCTGAGCCCTCGTGTGCTGCTGTAGCCCAACTGCTCATCCCATAGGTGACTGGACAAATCCAAAGAAGCTTCCTAGTTGGGTTTGCTAAATATTGCAGAACAAATTGGAATAAACTTGTCAACATAAGAGCCATAACTCCAGACAAGTTCGGTTCAGTAAAAAGAAAGGAGAAATTGTTTCAGGTGCCCGCAAGTGAGGGGAGGTGGAAGCTCAAGGACTT	.	PASS	PRECISE;SVMETHOD=Snifflesv1.0.12;CHR2=chrX;END=98025676;STD_quant_start=0.000000;STD_quant_stop=5.176872;Kurtosis_quant_start=-0.872008;Kurtosis_quant_stop=-1.720501;SVTYPE=INS;SUPTYPE=AL;SVLEN=472;STRANDS=+-;STRANDS2=9,9,9,9;RE=18;REF_strand=59,60;Strandbias_pval=1;AF=0.131387	GT:DR:DV	0/0:119:18
chrX	98052584	114701	N	TTATGTTTAATTTTTTTTTACTGTGTATCATTTACTAACATACAGAATAAAACACCCATGGCACCGTCACCCATTCACTCACCACCCCCCGCCGCCTGCCCCGTCAACCAACCCATAGTTCGTTGCCCAGAGTTAGCAGTCTTTACGGTCTTTAATTAAACTCCCTTTTATATCGTGCAGGCCCAGAGTGGCTCGAACAGTTTAGCGGCGCACCTGCACCCAGGGCCGGACCTGGAGACCTGGGATGGAGGTCCCATGGTCGGGGCGTCCCTGCATGGAGCCTCCCTCCTTCTCCCTCTGCTTGTATCTTTGGCCTCGCTCTCTCTCTCGCTCTCTGTCTCTCTGTGTTCTCATGAATACATAAATAAGTCTGAAAAAATCC	.	PASS	PRECISE;SVMETHOD=Snifflesv1.0.12;CHR2=chrX;END=98052589;STD_quant_start=0.707107;STD_quant_stop=5.865684;Kurtosis_quant_start=8.596256;Kurtosis_quant_stop=2.667476;SVTYPE=INS;SUPTYPE=AL,SR;SVLEN=376;STRANDS=+-;STRANDS2=34,31,34,31;RE=65;REF_strand=34,27;Strandbias_pval=0.723784;AF=0.515873	GT:DR:DV	0/1:61:65
chrX	98058879	114702	N	ATTTGTGATTCCCTTGGGGGTAAATAATCCCACTAGCCTATGTCAACTTACTGTTTTACAACGGCTCAGAGACTTTCTGTAATTTAAAAAATCAGCTCTTGTGAGTTTGTTGGAGCATACTGCTTCTCATAGTACACAAAAACACTATAGCTTCAGTGTCACTTAATTGGAAAACTGTCTTTAAACATTTTATTTTATCCCAAATCCTTGATGGATTATTACATAGGATTTAACAACAGTTAGAAATATTTCAGAGGCAATGGTTTAGTGTTTTTCTAGATGGAGCTGGAACACATTATGATTTTTTCACTAAAGTAATGAAATATACAATGTTGCTTTTTAAAAATTTATTATTGCCACTGGCATTTCAGAAGTGATCTGATTCAATACTGAAAGATGCCTGCAGTGTCAAAACCAATCGAATTAAACTGAGTCAAGAGATATCAGCTCTGGAAAAATACCAAGATCAACTAAATATAGTGTTTTTCAAACTATGCTGGGTTTTACACAATATTAGTATAAAAATACGTCTTGTTGTGGGTGGCAAGCAAAAACATTTTGGAACATCTCGGATTAAGGACGCTGCACACCCACTTGGGGCTTGAATCATGACCCTGAGAGCAAGAGTTTTCATGCTCTTAGATCCAGTCAGGTGACCCTGTCTCTCTGATTTAAATAAAATAAGAGATTGACATTAGGATATGGAGTGGAAGTGAGTAATCTAAAGTCTCACACCAGTGAGTCCCCAGGAGTTTTATATAAAACACATACTGATTCCTTTGGGTCATAAAGTTCTTCCCACACACCATGACTTGACATCTATTTTCAAAAATTCTGTAAAATATTTTAAACAAAAAGCGATATAAGAGTCCTATTCAATTAATAAATACTGTAATTAAATGATTTGTTCTTTCTCTCGCTTTTTTAATCTGCCTAGATTTTTGGATGTGGCATTAGTGTATTTGATGTAATGTTTGGTATAGGTTATGTTTGAAACCT	.	UNRESOLVED	PRECISE;SVMETHOD=Snifflesv1.0.12;CHR2=chrX;END=98058879;STD_quant_start=3.000000;STD_quant_stop=3.000000;Kurtosis_quant_start=6.155910;Kurtosis_quant_stop=6.978238;SVTYPE=INS;SUPTYPE=AL;SVLEN=999;STRANDS=+-;STRANDS2=6,7,6,7;RE=13;REF_strand=0,0;Strandbias_pval=1;AF=1	GT:DR:DV	1/1:0:13
chrX	98058882	114703	N	TGAGTCCCGTGGGGTAAATGACGCCCGCAGTAGCCTATTCAAAAGCTACTGTTTTAACAAACTGGATCAGATAACTTTCTGAATTTAAAAATCAGCTCGTGTGAGTTTGGTGGAGGCAGACTGCTGGCGCATAGTAAGCAACAAAAACACTAATAGCTTCATTGTCACTTAATTGGAAAACTGAGTCTTTAAGCTTTAGTTTATGCCCAAATCCTTGATGGGATTTATGACTAGGTATGTAAACACATGTTTTTAGAAATATTTCAAGAGGCAATGGTGAGTGTGTTTCTAGATGAGCTGGAACACTTATTAATTTTTCACTAAAGTAATGAAAATGATAGCATTTTGCTTTTTAAAATTTATATTCCACTGCATTTCAGAAGTGATCTGATAGCAGATACTGAAAGAGGCCTAGGCAGTGGCAAAACCAATCTAATTACACTGAGTCACAGAGTATAAGCTCTGGAAAAATCCCAGGATCACCTAATATAAGTGTTTTCAAACATATGCTGGGTGTTTACACAATATATGTATTATAAAATAGACTTCTTGTTGTGGGGGTCGAATCAAAACATTTTGGAACATCTCTGATTAAGGACGGCTGCACACCCAACTTGGGGCTGAAATCATGACCCTGAGAGCAAGAGGTTCATGCTCTAGATCCGTGCAGGTGCCCCTGGGGCATCTCATGATTTAAATAAAATAAGAAGATTACAGTTGGCTAGTGGAATTGAGATCTAAAGTCTCACACCCAAGGCTAGTCCCAGAGGTGATAGTAAAACACAGACTGATTTTTGGTCATAGTTTCTTTACAACACAACCATGACTTACATATTTGGTTTCAAAATTCTGTAAAATATTTAAAGTGGCAAAAAGCTTATAGAGTCCCTATTCAATTATAATACTGTTATTAAATGATTTGTGTCTTTCTCTTCTCCGCTTTTTTAAATCTGCTCTATATTTTTGAGTTTGCATTAAGTGTATTTGAATGAATGGTTGTATAGTTATGTTGAAACTCTTTATTGATCTAAGTTTGAGATTGAGCTAGGTGTTGGGACAGAGAGCATTTTCCAAACAATATTGAGCCAATCATTTGGTTACAGTTGCTGGAACCTTTCTGCTTCCTGCACGTCTTTTCTCTAAAAAGCTAAAAAGACTAGACTCGGTTTGCAACTGTACTTGCTGCTCTTTG	.	FAIL_NOTPRECISE	IMPRECISE;SVMETHOD=Snifflesv1.0.12;CHR2=chrX;END=98058882;STD_quant_start=0.000000;STD_quant_stop=37.189455;Kurtosis_quant_start=5.368570;Kurtosis_quant_stop=-0.199110;SVTYPE=INS;SUPTYPE=AL,SR;SVLEN=2268;STRANDS=+-;STRANDS2=18,19,18,19;RE=37;REF_strand=0,0;Strandbias_pval=1;AF=1	GT:DR:DV	1/1:0:37
chrX	98077976	114704	N	AGTTTGTGCCTTTGTTTTTTTTTTTTGTTTTTTTTTTTTTTTTTTTTTAACGACATTTATTTCATTTTATTCATCTCTCACAGAAGAGCGCGAGGCAGAGACACACGGCCTCAGGGAGAACAGACAGGCTACCAATTCCCGGGAAGCCCGCGTGGGCATTCCGATCCCGGAGTCCTCCCAGGCTCGGCCCTGGCCAAACAGCAGGCGCCAAACCGCTGCGCCACCCAGGGATCCCGA	.	PASS	PRECISE;SVMETHOD=Snifflesv1.0.12;CHR2=chrX;END=98077987;STD_quant_start=3.156190;STD_quant_stop=6.025586;Kurtosis_quant_start=11.650094;Kurtosis_quant_stop=14.766336;SVTYPE=INS;SUPTYPE=AL;SVLEN=228;STRANDS=+-;STRANDS2=24,29,24,29;RE=53;REF_strand=36,41;Strandbias_pval=1;AF=0.407692	GT:DR:DV	0/1:77:53
chrX	98082620	114705	TAAAAAAAGATTTTTTTTTTTTTTTTTTAAATTTTTTTAAGTTTTTTTTTTTTTTAATTTTTATTTATTTATGATAGTCACAGAGAGAGAGAGAGAGAGAGAGAGAGAGGCAGAGGGAGAAGCAGGCTCCACGCACCGGGAGCCCGACGTGGGATTCGATCCCGGGTCTCCAGGATCGCGCCCTGGGCCAAAGGCAGGCGCTAAACCGCTGCGCCACCCAGGGATCCCTA	N	.	PASS	PRECISE;SVMETHOD=Snifflesv1.0.12;CHR2=chrX;END=98082848;STD_quant_start=0.935414;STD_quant_stop=1.015505;Kurtosis_quant_start=21.430233;Kurtosis_quant_stop=-0.892073;SVTYPE=DEL;SUPTYPE=AL;SVLEN=-228;STRANDS=+-;STRANDS2=26,39,26,39;RE=65;REF_strand=36,47;Strandbias_pval=0.73836;AF=0.439189	GT:DR:DV	0/1:83:65
chrX	98115168	114706	N	TCAAAGGTGATTTTTTTTTTTTCTTTTGTTTTTTTT	.	PASS	PRECISE;SVMETHOD=Snifflesv1.0.12;CHR2=chrX;END=98115168;STD_quant_start=2.393172;STD_quant_stop=3.626502;Kurtosis_quant_start=-1.893988;Kurtosis_quant_stop=17.728756;SVTYPE=INS;SUPTYPE=AL;SVLEN=36;STRANDS=+-;STRANDS2=33,33,33,33;RE=66;REF_strand=46,51;Strandbias_pval=0.75252;AF=0.404908	GT:DR:DV	0/1:97:66
chrX	98115771	114707	N	GAATGAAAAAAAAAATAATCAATAAATAAATACATTCTTC	.	PASS	PRECISE;SVMETHOD=Snifflesv1.0.12;CHR2=chrX;END=98115782;STD_quant_start=4.813176;STD_quant_stop=4.847680;Kurtosis_quant_start=-0.195992;Kurtosis_quant_stop=-0.076401;SVTYPE=INS;SUPTYPE=AL;SVLEN=37;STRANDS=+-;STRANDS2=12,12,12,12;RE=24;REF_strand=44,46;Strandbias_pval=1;AF=0.210526	GT:DR:DV	0/0:90:24
chrX	98126487	114708	TTTTTTTTTTTTTTATTTATTTATTTTTATTGGTGTTCAATTTACTAACATACAGAATAACACCCAGTGCCCGTCACCCATTCACTCCCACCCCCCGCCCTCCTCCCCTTCTACCACCCCTAGTTCGTTTCCCAGAGTTAGCAGTCTTTACGTTCTGTCTCCCTTTCTGATATTTCCCA	N	.	PASS	PRECISE;SVMETHOD=Snifflesv1.0.12;CHR2=chrX;END=98126666;STD_quant_start=0.301511;STD_quant_stop=0.000000;Kurtosis_quant_start=2.440905;Kurtosis_quant_stop=-0.335094;SVTYPE=DEL;SUPTYPE=AL;SVLEN=-179;STRANDS=+-;STRANDS2=29,38,29,38;RE=67;REF_strand=39,46;Strandbias_pval=0.869595;AF=0.440789	GT:DR:DV	0/1:85:67
chrX	98139974	114709	N	GTTCCTTTTTTTTTTTTTTTTTTTTTTTTTTTTTTTTTTTTTTTATTTATTATTTTTTTTATTGGTGGTTCCGATTTACTAACATTACCCAGAATAAACACCCGTGCCCCTGCCACCCATTCACTCCTCCCACCCCCCGCCCTCCTCCCTTCTTACCACCTAGTTCGTTTCCCAGGAGTTAGCAGTCTTTACGTTTGTCTCTTTCTGATATTTCCCACACATTTCTTCTCCCCTCCCTTGTTTTCCCTTCACTATTATTTATATTCCCAAATGAATGAGAACATATAAATGTTTGTCCTTCCTCAGATGACTTACTTCACTCAGCATAATACCCTCCAGTTCCATCACGTTGAAGCAAATGGTGGTATTTGTCATTCTAAAAAG	.	PASS	PRECISE;SVMETHOD=Snifflesv1.0.12;CHR2=chrX;END=98139979;STD_quant_start=4.795832;STD_quant_stop=7.099296;Kurtosis_quant_start=5.982187;Kurtosis_quant_stop=4.139124;SVTYPE=INS;SUPTYPE=AL;SVLEN=380;STRANDS=+-;STRANDS2=7,11,7,11;RE=18;REF_strand=49,48;Strandbias_pval=0.445422;AF=0.156522	GT:DR:DV	0/0:97:18
chrX	98141209	114710	CTATTATAAGGATTTATTTTATTTTTTTTTTTTTAAATGTTTTTTTTTTTTTAATTTTTTATTTTATTTATGATAGTCACAGAGAGAGAAAGAGAGAGAGGCAGAGACATAGGCAGAGGGAGAAGCAGGCTCCATGCACCGGGAGCCCGATGTGGGATTCGATCCCGGGTCTCCAGGATCGCGCCCTGGGCCAAAGGCAGGCGCCAAACCGCTGCGCCACCCAGGGATCCC	N	.	PASS	PRECISE;SVMETHOD=Snifflesv1.0.12;CHR2=chrX;END=98141440;STD_quant_start=4.073543;STD_quant_stop=2.567830;Kurtosis_quant_start=-1.995435;Kurtosis_quant_stop=-1.623007;SVTYPE=DEL;SUPTYPE=AL,SR;SVLEN=-231;STRANDS=+-;STRANDS2=35,30,35,30;RE=65;REF_strand=45,39;Strandbias_pval=1;AF=0.436242	GT:DR:DV	0/1:84:65
chrX	98168440	114711	N	TACAATAAACAAAAAACAAAAACAACCCCAGGACACAAAAGTCCAGGGCGAGGGCTTTCTCATGGAATGCTAGCAAAGGTTCCGAGAAAAACATACCTAAGTCTAAAAGCGTTTCATGCAAGATGAAAAGGATGGAATATTTCCAGGCTCACTCTTATATGGCCCGCAATCCACGCTTAATGTCCAAAACCCACGCACCACCAACGGAGATATTAGACCAATCTTCGCTGATGTCACAGTGCAAAAAATTCTCCGACAAAAGATACTAGTCAGTAGGGTAATCCACAGTACATTAAGAAGATTATTCACCATGACCGATGTGATGTTGTATCCTGGGATGTGCCAGGAGCTAGTTCACAACTTGTATTAGCAATCAACATTGATAATCATTCAACAGAGAACAAGCAAGAACCTATGACCTGCTCAAAATGGAGGCAGAGAAGCATTTCGGTGAAATCAAACAGCCATTCCTGATTC	.	PASS	PRECISE;SVMETHOD=Snifflesv1.0.12;CHR2=chrX;END=98168443;STD_quant_start=0.392232;STD_quant_stop=5.266001;Kurtosis_quant_start=7.909578;Kurtosis_quant_stop=13.167903;SVTYPE=INS;SUPTYPE=AL,SR;SVLEN=472;STRANDS=+-;STRANDS2=33,20,33,20;RE=53;REF_strand=40,26;Strandbias_pval=1;AF=0.445378	GT:DR:DV	0/1:66:53
chrX	98169019	114712	N	TGTTTTATGAGGGTTTTTTTTTTTTTGTTTTTTCAAAGACTAAGAAAGATTTAATTGAAAA	.	PASS	PRECISE;SVMETHOD=Snifflesv1.0.12;CHR2=chrX;END=98169019;STD_quant_start=1.555428;STD_quant_stop=3.818461;Kurtosis_quant_start=-1.635558;Kurtosis_quant_stop=0.690523;SVTYPE=INS;SUPTYPE=AL;SVLEN=56;STRANDS=+-;STRANDS2=40,22,40,22;RE=62;REF_strand=49,31;Strandbias_pval=0.728886;AF=0.43662	GT:DR:DV	0/1:80:62
chrX	98183609	114713	N	AGTTTTTTTTTTTTTTTTTTTAAGATTTTAAAGTTATTATTTTGCATGATAGTCACAGAGAGAGAGAGAGGCAGAGACACAGGCAGAGGGGAGAAGCAGGCTCCAATGCACCGGGAGCCCGACGTGGGATGCGATCCCGGGTCTCCAGGATCGTGCCCTGGGCAAAGGCAGGCGCCAAAACCGCTGCGCCACCCAGGGATCCATAACGTTAG	.	PASS	PRECISE;SVMETHOD=Snifflesv1.0.12;CHR2=chrX;END=98183608;STD_quant_start=4.335897;STD_quant_stop=6.580274;Kurtosis_quant_start=2.208570;Kurtosis_quant_stop=0.234291;SVTYPE=INS;SUPTYPE=AL;SVLEN=213;STRANDS=+-;STRANDS2=9,9,9,9;RE=18;REF_strand=49,43;Strandbias_pval=0.803113;AF=0.163636	GT:DR:DV	0/0:92:18
chrX	98190649	114714	TTGATTTTTTTTTTTTTTTTTTATTTATTTATGATAGTCACACAGAGAGAGAGAGAGAGAGAGGCAGAGACACAGGCAGAGGGAGAAGCAGGCTCCATGCACCGGGAGCCCGATGTGGGATTCGATCCCGGGTCTCCAGGATCGCGCCCCAGGCCAAAGGCAGGCGCTAAACCGCTGCGCCACCCAGGGATCCCTGGGCAT	N	.	PASS	PRECISE;SVMETHOD=Snifflesv1.0.12;CHR2=chrX;END=98190845;STD_quant_start=2.280351;STD_quant_stop=1.974842;Kurtosis_quant_start=-1.879931;Kurtosis_quant_stop=-1.288750;SVTYPE=DEL;SUPTYPE=AL;SVLEN=-196;STRANDS=+-;STRANDS2=10,8,10,8;RE=18;REF_strand=58,46;Strandbias_pval=1;AF=0.147541	GT:DR:DV	0/0:104:18
chrX	98192683	114715	AAAAAAAGCAAAAGGATTCGGGATCCCTGGGTGGCGCAGCGGTTTGGCGCCTGCCTTTGGCCCGGGGCGCGATCCTGGAGACCCAGGATCGAATCCCACATCGGGCTCCCAGCATGGAGCCTGCTTCTCCCTCTGCCTGTGTCTCTGCCTCTCTGTCTCTCTCTGTGTGACTATCATGAATAAATAAATAAAATCTTTAAAAAAAAAAAAAAAAA	N	.	PASS	PRECISE;SVMETHOD=Snifflesv1.0.12;CHR2=chrX;END=98192901;STD_quant_start=4.266146;STD_quant_stop=3.435113;Kurtosis_quant_start=6.221580;Kurtosis_quant_stop=6.936472;SVTYPE=DEL;SUPTYPE=AL,SR;SVLEN=-218;STRANDS=+-;STRANDS2=6,11,6,11;RE=17;REF_strand=49,50;Strandbias_pval=0.306392;AF=0.146552	GT:DR:DV	0/0:99:17
chrX	98193616	114716	N	GCACAGAAATAAGTTGTTTTTTTTCGATTTGATTTTTTTA	.	PASS	PRECISE;SVMETHOD=Snifflesv1.0.12;CHR2=chrX;END=98193623;STD_quant_start=3.178050;STD_quant_stop=3.301515;Kurtosis_quant_start=5.915263;Kurtosis_quant_stop=6.379119;SVTYPE=INS;SUPTYPE=AL;SVLEN=35;STRANDS=+-;STRANDS2=9,11,9,11;RE=20;REF_strand=47,54;Strandbias_pval=1;AF=0.165289	GT:DR:DV	0/0:101:20
chrX	98201024	114717	N	ACACCACGGGCTCCCTGGGTGGCGCCGCGGTTTGGCGGCCTGCCTTTGGCCCAGGGCGCGATCCTGGAGACCCGGGATCGAATCCCACATCAGGCTCCCGGTGCATGGCGCCTGCTTCTCCCTCGGCGTTATTGTCTCTGCCTCTCTCGCTCTCTTCCTGTGACTATCATTAAATAAAATAAAAAAAACCTTTAAA	.	PASS	PRECISE;SVMETHOD=Snifflesv1.0.12;CHR2=chrX;END=98201025;STD_quant_start=2.190890;STD_quant_stop=3.860052;Kurtosis_quant_start=0.281157;Kurtosis_quant_stop=1.000187;SVTYPE=INS;SUPTYPE=AL;SVLEN=195;STRANDS=+-;STRANDS2=8,13,8,13;RE=21;REF_strand=52,59;Strandbias_pval=0.485518;AF=0.159091	GT:DR:DV	0/0:111:21
chrX	98201975	114718	N	AACAATTAAAATAACATAATAAAATAAAATAACAATAAATAAAAAACA	.	FAIL_NOTPRECISE	IMPRECISE;SVMETHOD=Snifflesv1.0.12;CHR2=chrX;END=98201984;STD_quant_start=11.651180;STD_quant_stop=10.482128;Kurtosis_quant_start=2.403117;Kurtosis_quant_stop=3.116706;SVTYPE=INS;SUPTYPE=AL;SVLEN=45;STRANDS=+-;STRANDS2=36,44,36,44;RE=80;REF_strand=50,59;Strandbias_pval=1;AF=0.42328	GT:DR:DV	0/1:109:80
chrX	98209336	114719	N	<DUP>	.	PASS	PRECISE;SVMETHOD=Snifflesv1.0.12;CHR2=chrX;END=98210644;STD_quant_start=0.547723;STD_quant_stop=0.316228;Kurtosis_quant_start=-0.855581;Kurtosis_quant_stop=6.606287;SVTYPE=DUP;SUPTYPE=SR;SVLEN=1308;STRANDS=-+;STRANDS2=9,9,9,9;RE=17;REF_strand=47,50;Strandbias_pval=1;AF=0.149123	GT:DR:DV	0/0:97:17
chrX	98210296	114720	N	GCAAATATCGTCTCACTCTGTAGAGTTGGTATTTGAGTTTTGTTGACTGATCCATTGCTGTGGGCAAAAGCTTCTAATCTTGATGAAGTCCCATAGTTTCATTTTTGCTTTTGTTTCTTTGGCTTCTGGAATGTTCTTGCAAAAGGTTACTATGCCCGAGTTTCAAAAAGGGTGTTGCCTGTGATCTTCTCTAAGGATGGTTGATGGAAGCGTATATGACGCACAGCATTTAGATCTATGTCTCATCCATTTTGAGTTTGTCTTTGTGTATGGTGAAAGAGAGTGGTCTAGTTTTCATTCTCTGCATGTGATGTCCAAGTGCCCAGCCCATGTATTGAAGAACTGTGTTTCGTTCAATGGTAGTCTTTCCTCTTTTTTTTTTTTTTTTTTTTTTTTTTTTTTTTAAGGTATTTTTGTTATGGTGTTCAATTTACTAACAGACAGGAAATAACAACCCATCCCCGTCACCATTCACTCCCAACCCCCCCTGCACTCTCCCCTTCTCGCACCCCTAGTTCGTTGTCCCAGAGTTAGCAGTCTGTATGTTTGTCCTCCCCTTTCTGATATTTCCCCACACATGTTCTTCTCCATTCCCCTTATTTTTCCCTTTCACTATGAGTTAATTCCCCCAAATGAATGAGAACTATAAGGTTTGGTCCTTCTCGGATGACTTACTTCACTCACATAAGACCTCGCGTTCCAACACGTTGAATGCAAATGAGGGGGTAGTTGTCATTACGGGTCGAAAGCTGAGTAATAGTCCATTGATACATAAACCACATCTTCTTCAATCCATTTCAACTTGCGTTGGAACACACCGGGCGTGCTTCCACAGTTTGGCTATAGTGGCCAGTGACAGCTAGAAACATCGGAGGGTGGCAGTGTGCCCGGCAGTCACGATTGCATTTTGTATCTTTTGGGTAAAATCCCCAACAGTGGCAATGGGATGGGTCGTAGGGAAGGTCTATTTTAACTGTTTGAGGAACCTCCACACCGTTTTCCCAGAGGTGGCTGCACCAGTTCAATTCCCACCAACAGTGGTAAGAGGGTTCACCTTTTCTTCTCCGCATCCTCTCCAACATTTGTTGTTGCCAAGGCCGTGTAATTTTCCTTTCCCCCCAGTCTCACGGGTTGAGGTGGTATCTCATTGGAGTTTTCATTTGATGATTTACCTGAGTGCAAGTGATGCAGGAGCAGATATTCCATAGGCATGTTGGCCATGTCAAGGTCTTTCCTCTGTAGAATTAGCGGTGCATGTTGGTCTTTTGCCAATTTCATGAGTGGAGTGTGTTGGTTTCCGTTGGGGTTGAGAGTTTAATAGAAGTTCTTTAGAGAGCTTGGAAAACGAGCCATTTATCGGAGATGTCATTTA	.	FAIL_NOTPRECISE	IMPRECISE;SVMETHOD=Snifflesv1.0.12;CHR2=chrX;END=98210337;STD_quant_start=77.527415;STD_quant_stop=53.736394;Kurtosis_quant_start=-1.329733;Kurtosis_quant_stop=-1.140635;SVTYPE=INS;SUPTYPE=AL;SVLEN=1330;STRANDS=+-;STRANDS2=7,11,7,11;RE=18;REF_strand=36,44;Strandbias_pval=0.793842;AF=0.183673	GT:DR:DV	0/0:80:18
chrX	98212696	114721	NTTGTTCAACTCTCTGTGAAAGTCCATGGTATTTTGATAGGGATTGCATTAAACGTGTATATTGCCCTGGGTAACATTGACATTTTCACAATATTAATTCTGCCAATCCATGAGCATGGAATATTTTTCCATCTCTTTGTGTCTTCCTCAATTTCTTTCAGAAGTGTTCTATAGTTTTGAGGGTATAGATCCTTTACATCTTTGGTGAGGTTTATTCCTAGGTATCTTATGCTTTTGGGTGCAATTGTAAATGGGATTGACTCCTTAATTTCTCTTTCTTCAGTCTCATTGTTAGTGTATAGAAATGCCACTGACTTCTGGGCATTGATTTTGTATCCTGCCACGCTACCGAATTGCTGTATGAGTTCTAGCAAT	N	.	FAIL_GAP	PRECISE;SVMETHOD=Snifflesv1.0.12;CHR2=chrX;END=98212807;STD_quant_start=0.000000;STD_quant_stop=0.000000;Kurtosis_quant_start=21.798360;Kurtosis_quant_stop=21.565511;SVTYPE=DEL;SUPTYPE=AL,NR;SVLEN=-111;STRANDS=+-;STRANDS2=27,24,27,24;RE=51;REF_strand=35,34;Strandbias_pval=0.854742;AF=0.425	GT:DR:DV	0/1:69:51
chrX	98236867	114722	N	ACAACTTTTTGTTCTGAAATAGCATTCGTTCAGATTAGCGCAAAAGGCGCCAACTGGATGGTAAAAAAAAAAAGATTA	.	PASS	PRECISE;SVMETHOD=Snifflesv1.0.12;CHR2=chrX;END=98236867;STD_quant_start=0.473804;STD_quant_stop=2.555506;Kurtosis_quant_start=26.644560;Kurtosis_quant_stop=24.229604;SVTYPE=INS;SUPTYPE=AL;SVLEN=79;STRANDS=+-;STRANDS2=42,56,42,56;RE=98;REF_strand=41,55;Strandbias_pval=1;AF=0.505155	GT:DR:DV	0/1:96:98
chrX	98251516	114723	N	TCGTCATCGGTGAAAGCGTGAATGTTTGAAAAATGGGCTTGTCTTATCAAATGAAGTTACTCAATCCAAGCACCACTTTCGATGAGAGCAGTTAACTCTACCTTCTATAATCAAGAAAAGGACAAACATTATGTGGTCCTCAGTTCAGTTTCATTTGGGGAATATAAATATTAGTGAAATGTCATAAAGGGAAAGGGAAGGAAAATGAGTGAAAATATCAGTGAGGGTGGAGATAAAACGATGAGAGACACCTAAGCCTGGGAAATGAAACAAGGGGAATTGGAAAGGGAGGGTGGGCCGGCGGTTGGGGTGACTAGTGTGATGGGCAACTGAAGAGGGGCACTTGGGGCAGATGAGGCACTGGTATTATGCATAAATGTGGGGCAAATTGAACGGCCATAGAAAAACTATTAAAACACTCAAATAAAACTCTTCTACTCTTAGAGGAATTATATCTTCACATATTCTTTAGAAATCTTCTATAAGGAATTTATTTATATTATATATTATGTATGCAATATTAGTATATTTATTCAGTCATTTCATTCATCTGACTTAATTGTATTGAGGTTACAACAGCGCCATGTTGTTTATTTAATTTGGTGCTTAAATTTAGTTCAGCTTTGGCCACTTGGGTTTGTTTTTTTTCAAGTTGGCTCCCGAAT	.	FAIL_NOTPRECISE	IMPRECISE;SVMETHOD=Snifflesv1.0.12;CHR2=chrX;END=98251515;STD_quant_start=33.551453;STD_quant_stop=140.054989;Kurtosis_quant_start=1.513109;Kurtosis_quant_stop=-1.101590;SVTYPE=INS;SUPTYPE=AL;SVLEN=576;STRANDS=+-;STRANDS2=7,5,7,5;RE=12;REF_strand=46,50;Strandbias_pval=0.552516;AF=0.111111	GT:DR:DV	0/0:96:12
chrX	98260134	114724	N	GGGATTCGATCGGGTCTCCAGGACCGCGGGCCCTGGGCCAACGGCAGGCGCTAAACCCGCTGCGCCCCCCAGGGATCCTCAAACTATATTTTAAATCAAGACTGTAAAAGAGATGAAGAACACTGTATGATTAATACATCGAACAGGACGATCTAACAATTGTACAATATTTTATGCCCCGAAAT	.	FAIL_NOTPRECISE	IMPRECISE;SVMETHOD=Snifflesv1.0.12;CHR2=chrX;END=98260134;STD_quant_start=35.236345;STD_quant_stop=72.982875;Kurtosis_quant_start=3.005830;Kurtosis_quant_stop=2.214137;SVTYPE=INS;SUPTYPE=AL;SVLEN=184;STRANDS=+-;STRANDS2=7,4,7,4;RE=11;REF_strand=39,29;Strandbias_pval=0.754002;AF=0.139241	GT:DR:DV	0/0:68:11
chrX	98264209	114725	TGAGTCTCTTGGGATCCCTGGGTGGCGCAGCGGTTTGGCGCCAGCCTTTGGCCCAGGGCGCGATCCTGGAGACCCGGGATCGAATCCCACATCGGGCTCCCAGTGCATGGAGCCTGCTTCTCCCTCTGCCTGAGTCTCTGCCTCTCTCTCTCTCTCTCTCTCTCTGTGACTATCATAAATAAATAAAAAAAAAAAATTAAAAT	N	.	PASS	PRECISE;SVMETHOD=Snifflesv1.0.12;CHR2=chrX;END=98264411;STD_quant_start=4.037326;STD_quant_stop=3.405877;Kurtosis_quant_start=-1.667876;Kurtosis_quant_stop=-1.701164;SVTYPE=DEL;SUPTYPE=AL;SVLEN=-202;STRANDS=+-;STRANDS2=8,6,8,6;RE=14;REF_strand=39,31;Strandbias_pval=1;AF=0.166667	GT:DR:DV	0/0:70:14
chrX	98274298	114726	AAAAATCAATTGAATGATGGGATCCCTGGGTGGCGCAGCGGTTTGGCGCCTGCCTTTGGCCCAGGGCGCGATCCTGGAGACCCGGGATCGAATCCCACGTCGGGCTCCCGGTGCGCGGAGCCTGCTTCTCCCTCTGCCTGTGTCTCTGAGCCTCTCTCTTTCTCTCTGTGACTATCATGAATAAATAAATAAAATCTTAAAAAAA	N	.	PASS	PRECISE;SVMETHOD=Snifflesv1.0.12;CHR2=chrX;END=98274502;STD_quant_start=1.760682;STD_quant_stop=2.607681;Kurtosis_quant_start=-0.538721;Kurtosis_quant_stop=-0.955931;SVTYPE=DEL;SUPTYPE=AL;SVLEN=-204;STRANDS=+-;STRANDS2=7,7,7,7;RE=14;REF_strand=36,44;Strandbias_pval=0.777251;AF=0.148936	GT:DR:DV	0/0:80:14
chrX	98281512	114727	NNNNNNNNNNNNNNNNNNNNNNNNNNNNNNNNNAG	N	.	FAIL_NOTPRECISE	IMPRECISE;SVMETHOD=Snifflesv1.0.12;CHR2=chrX;END=98281627;STD_quant_start=10.662816;STD_quant_stop=0.000000;Kurtosis_quant_start=-1.216533;Kurtosis_quant_stop=14.176530;SVTYPE=DEL;SUPTYPE=AL,NR;SVLEN=-115;STRANDS=+-;STRANDS2=41,52,41,52;RE=93;REF_strand=44,56;Strandbias_pval=1;AF=0.481865	GT:DR:DV	0/1:100:93
chrX	98281929	114728	N	CCAGGAGTGCCTGCATCCTTTCCACATTCCCCCAACAGTTGTAAAGGGTTC	.	PASS	PRECISE;SVMETHOD=Snifflesv1.0.12;CHR2=chrX;END=98281931;STD_quant_start=0.000000;STD_quant_stop=1.314257;Kurtosis_quant_start=-1.100748;Kurtosis_quant_stop=-1.404900;SVTYPE=INS;SUPTYPE=AL;SVLEN=48;STRANDS=+-;STRANDS2=9,13,9,13;RE=22;REF_strand=48,61;Strandbias_pval=0.818466;AF=0.167939	GT:DR:DV	0/0:109:22
chrX	98291815	114729	N	TTTTTATTATTATTATTATTATTTGTTATTGGTGTTCAATTACCTAAATACTAGAATAACACCCAGCCCTGTGCCGTCACCCATCACTCCCCACTCCCCCGCCTCCTCCCCTCCTATCCACCCTAGTTCGTTTCCCAGAGTTATGCATAAGCAGTTCTTTACTTTCTGTTCTCATTGCTGATATTCCACACATTCTTTCTCCCTTCCCTTATTTTCCCTTTCACTATTACTTTATATTCCCAAAATGCAATGAGAACCTATAATGTTTGTCCTTCTCCGACGGACTTCTTTCACTCAGCATACTACCACTCCAGTTCCATTCCATCGAGTGAAGCAGAATGGTGGGTATTTGTCATTTCTCATAGCTGGAGTAATATCCATTGTCTACATAACCCACATTTCTTTTATCCATCCCTTCTTTCGTTGGACACCGAGTCTCCTTCCACAGTTGGCTATAGTGGCCATTGCCTGCTAGACACATCGGGTGGTGCAGGTTTCCGGCGTTGCATCGCATTGTATCTTTGGGTAAATCCCCAACAGTGCAATTGTGGGTCCGTATGGCAGGTTCATATTTAAACTGTTTCTTTGGGAGCACTCCACACAGTTTTCAGAGTTGGCCTTGCACCAGTTCACATTCCCACCAACCGTGTCGGAGGGTCTCCCTTCTCTCGCCATCCTCTCCAACCTTGTTGTTTCCTGCCTTGTTAATTTTCCACATTCTCATGGTGTGAGGGTGGTATCTCATTGTGGTTTTGATTTGTTATTCCCTGATGGCAAGCTGATGCAGTAGCATTTTCTCATCGCAGTTGGCCATTTCATGTTCCTCTGTGAGATTCTGTTCATGTCTTTTGCCCATTTCATGCTTGGATTGTTTGTTTCTTTGGTGTTGAGTTTAATAAGTCTTCTTTATTAGATCTTGGCAACTAGCCCTTATCTGATATGTCATTTGCAAAATATCTTCTCCCATTCTGTGGTTGTTTGAGTTTTGTTGACTGATATCCTTTCTCTGTGCAAAAGCTTCTTATCTTGATGAAGTCCCAATAGTTCATTTTGCACTTTTTGCTTTTTTGCCCCTTTTGGGATGTATCTTTGCAAGAAGTTTACTTATGGCCGAGTTCAAAAAACGTGTGTTTGCCCTTGTGCTTCTTCTCTAGGAATTTTTGATGAATCTTGTTCTCACATTTAGATCTTTCATCCATTTGAGTTTATCTTGGTGATGGTCGAATAGAGAGTTGTCTAGTTCATTGTTCTGCATTTGGCATGTCCATATTTTCCAGCACCATTTATTTGAAGAGACTGTCTTTCTTCCAATTTATATTTCTTTCTCTCCTTATCGCATTTTAGTTTCCCATAAAGTTCAGGGTCCACTCTGGATTCTCTATTTGTCTCCAATGATCTTATGTGGTCTGTTTTGTGCCAGTTTACCACCACTGTCTGATGACACAGCTTGTAGATACAACCTGAAATCTGGCCATTGTGATTGCCCCAGATCTGGTTTTCTTTTTTAAACTCCCCTGGCTATCGGTCTTATTGGATTCCACACAAATCTTAAAATAATTTGTTCTAACTTCTGAAGAAGTCCATGGTATTTTGCATCGGGATTGCATTCAACGTGTATATTTCGCCTGGTGTAACTCACTTTACATTTTCACAATATTACTTCTGCCAATCCCTGAGCCTGGAATATTTTCCAATCTCTTGGTCTTCATCAATTTCTTTCAGAATGTTCTATATGTTTGAGGGTTAGCTCCTTATCTTGTGAGGTTATCCTAGGTATCTTATGCTTTTGGTGCAACTCTTGGTTAGTAATGGGATGACTCCTTAATTCTCTTTCTTCAGTCTCATGGTTAGGTTATAGACATGCACTGACTCTGGGCATGATTTGTATCCTGCCACGCTACGACTGCTGTATGAGTCTAGCATCTTGGGGTTGTAGACTTTGGTCTGTTTTCTATGTAGTCCGTATCATGTCCTCGGCGAAGAGAGCGTTTTGACTTCTCTTTGCCAATTTGAAATGCTTTAATGTCTTTCTTGTGCTTGATTGCTGAGGCGTAGTGACTTCCAATGTACTCTGTGAATAGCATTGGGCGACGAGTGATATCCTGGTTGGTCCTGATCTTAGGGGAAGGCTCCAGTGCTTCCCCATGCGATATGATATTTGCTGTGGGCTTTTCATATGATGGATTAAGATTGTCGAGTGAATGTCCCTCTATCCCTACACTGTTAAGAGTTTTTCATCGCGAATGGATGCCTGTTATTTTGTCAATGCTTTCTCTGCATCCAAGGAGAGGTATCACTAGGGCTCTCGTGGTTTTTCTCTGTGATATGATGAATACTTGATGTTTTATCGGGTGTTTGAACCAGCCTTGTGTCCAGGGAGAAATCCTACGTGGGTCTATTGGTGAATTACATTTTCTAATTGTACGTTTGGATCCTATTGGCCAGTCTTGTTCGAGATTTTTGCTATCCATGTTCATCAGGGATATGGTCTGTAATTCTCCTTTTTGGCGGGGGTCTTTGTCTGGCTTTGGAATTAAGGTGATGCTGGCTTCATAGAACGAATTCGGAAGTACCATCTCCTTTCTATCTTTCCAACAGATTTAGGAGAATAGGTATGATTTCTTCTTTAAACGTTTGATTAAAAAATCTCCTCCGCGAAAGACATCTGGCCCTGGGAATCTTGTGTCTTGCGAGGTTTTGAGGACTGCTCAATTTCCTCCATGGTTTATTGGCCCTGTCATGTTGTTCTATTTATTCCTGTTCCAGTTTTGTAGTTTGCTGGCTTTCCAGAATTGCGTCCATTTCTTCTAGATTGCCTAATTCTTGGCGTATAGCTGTTCATAATATGTTTTTAAAACTCGTTTTATTTCCTGGTGTTGGTAGTGATCTCTCCTTTCTCCTTCACGAGTTTTATTAATTTGGATTCTTCTCTCTCTTCTTTTTACTAGGCGGCTAATGGTTTATCTATCTCATTAATTCTTCAAAAGAACCCATCTGGTTCTGTTTGATTCTGTTCCACAGTTCTTCTGGTTCTCGCTTTCGGTTGAGTTATGCCTCGAATCTTCTCATTCCCTTCTTCTCTTTGGGGTAGGATCTAGGTGCTGTTTTTCTCTAGCTCTTTAGTGTAATGTAGCTTTTTGTATTTGAGTTCTTTCCAGTTTTGAATGGCATGCTTTATATTTCGAGGTATTTCTCCCCTCGGACTGCTTTTGCTGCATCCAACAGGCTTTGACCGGTTGTCTTCTTCATTCTCATTAGTTCCATTGAATCTTTTTACTTCTTCCTTAATTCCTGGTTGACACCTTTACTTTTCGCAGGTTCTGGTTCTTAACTCCATTGTGTTTGCGGTCCCTTCCAAAACTCTTGTGTGATTTTAGTTTCTAATTTTCAAGGCATATGGTCCGAGAAATGCAGGCGGCCAATCCCAATCTTTTGGTATCGTTCAGACCCCGCATTTGTGACCCACATGTGGTCTATTCTGGCGAAAGTGCCATGTGCGCTTGTAGACGAATGTGTATTCAGTGAGTTGGATGTAAAGTTCTGTAGATATCTGTGAAAATCCATCTGGTCCAGTGTATCATTAAAGCTCTTCGTTTCTTTGAGATGTCTTGCTTCGAAGACCATCCGTAGTGTATAGAAATAGCTAGATGAAGCTCCACCAATATTAAGGCTGTTATTATCTAAGTATTTTCACTTTGGAGTTCATAATGATTTATATATTTGGTCAGCTCCCAATTCGGAGCCTATATATCGAGGATGTTAAGTTCCTCTGTTGAATAGATCCTTTAAGTTATGATATAGTGTCCCTCTTAATCTCTCACTACAGTCTTTGGGTTACATTTTAGTTATCTAGAATAATGTCTGCGCTACCCCCTGCTTCTTTTGAGACCATTTCGACATGGTAAAATGGTTCTCCACCCTTTTTTATTTCAGGCCTAGGGTCCTTTCTGTCTAAAATGAGTCCCTTTTGTAGACAGCAAATCGATGGGTCCTGCTTTTATCCAGTCTGAAACCCTTGCGCCTTTTGATGGGGTATTAAGCCCTGTTCACATTCAGCAGTTACTCTTGAGAGATAGAGTTAGTTTCATCCTATGATATCTATTCAGTTCCTGTTTTTGTGGACTGTCCACGAACTTTCTTCTAAAGGGTAATTTCGATCCCCCTTCAAATTTCTTGCAGCGCTTTTTTGGAGGTTCACATATTCTTTTTAGTTGCTCTGCCTGTCTGGAATGCTCTTTAGTCTCCTTCCATTTGAATGATGAGCCACTTGCTGCCGATAAGTTATTCTTGGGTTGCATTGTTTTCTTCTCATTAGGACTCTCTGAATATATCCTGCCAGCCCTTTCTGGCCTGCAGGTCTCTCGTGGAGAGGCTTTGGATGTTCCCCTAATACTTCCCTCCCCATAGAAAGTCAGGGATTTCTTTCTCTTGCTGCTTAAGGCTCTTCCTCCTTACTTGGACTTGAAGCTTCACAAAACTTTTTTTACAAAAATTGGGGGGTCGGGGTATTGGGTGAACGGTTTTTTATTATTTCTCTGGGGGGGGATCCTCTATTTCCGGATCTGCAGGCTGCCTTCTTCCCTTCCCCAGATTAGGAAAGTTTTCAGCTATGCATTTGTTTCAAATACATATCTGGCTCCTCTGTCCCTTCGGCGCCCTCGGGAACCCCAATTAAAAGTAGGTTTTTCCTTCCTCGGCCTCGTTTATTTCCCTTTAATCTATCTTCATGTCTTTACTTGTTTGTTCTCTTTTTTTTCCTCAGTTCCTCTCTTTGTATCAACTTGTCTTCTAGCGTTCACTCACTCGTTCTTCCACCTTTTAACCCCTCGTGTTCAGGACTTCTAGTTGGATTCGCATTCCATTCAATGATTTTTAATTTCTGCCTGATTAGCTCTAAATTCTTGCAGTCATGAAGTCTCTTGAGTCCTTTATACTTTTTCTAGCAGCCACCAGTAGCTGTATAATTAGGCTTCTGATTGCTTTCTGACATCTGACTTGTAATCCATGATCTTTGTAACTCTGTGGGGAGAGGACTTTTCGATTCTTCTTTTAGTGAGGTTTCCTTCCTGTCATTTCTTGCCTCATTGCCAGATTGGCCAAAAGCAGTCGTATGGGAACAACGAGAAAACGAGGAGGAGAGAAAGAAGGAAGAAAAGAAGAACAGATGCAAAACATAACTGGGTATAGGAACAAAGAAAAAAAAAACGAAAAATAAAAAAAGAAGGAAAAAGCGGTAAAGAAAAAGATCAGGAGAAAAAACGGGGGTGGTCGGGGGGAAGGAAACATGTCAAAAAGCAAAACAAATAAAAACAAAACACCCAAAAAATACAACCAACAAAAACCAAACAAAAGAACCCCCGCTGGCGTATCTTCTGATCGTGTTCTTTAAGTCCTGGGCTTTTCCGGGAATTTGTCGGTCTAGCTGGGTTGCTTCTGGGGGAGCGGCCTGTTGTGCCTGATTTTCAGGTGTTTTCTATTAGTTTCGTAGCACTTGCGGGGAAGTGCTGTGCCCCTGCCTGGTGCAGGGCCTCGGTGGGCGTTGTTACCCCGTGATGGCCGTCAGGAGGAACAGCCCCAGTGCGGGCAGCTCTGGAAACCTGCGATTCAATCTCCGGCAGGAAACTCAGTCCTGCAGGGCCTTGGAGGCTCCGGGGCGCGGGCCTTTGTGTGCTCAGTGGGGCAGGAGCGTCTCTTGCTGTCCTGGGCCCTCCCTGGCACTCCTGGCCCTGTCACGGGGGCTCAGGCGCGGGATCCTGGCTGTGTCCGGCGCCCTGTGCCTCCGGAGCCCGGCGCTGTTGGATTCGCGCTCCCGGGCCGTTTGCAGCCCCCTCCGCGCGAGCCCGCCGCCCGAGTCCCCCTCCGCGTCTGCCACTCTCGGAAACCCGCGCAGCCCCCTCCGCCACGCGCACTCTTCCTCTGCCCGAGCCCCCTCGAGCTGCTTCCCGGGGCCGCGCAGCCCCCTCCGCGGAGCCGCCGCCGAGCCCCTCCGCGCTGCTCCGGTCCCGCCGGGTCCCCCGTCGCGCGCTGCAGCCCTCGGGCGTCGGCGCACTTCCTCGGCGCGCAGTTGCTGTTACTCTGCCCGGGGAGCCCGAGGGCATCCCCGCCCTATCCTGGGGGTCCCGTCCAACTCCTCTCTGGCGCCCTCTTTCCGCGGTGGTAAGTCGGTGCCTGCTCCTGCTCCTCCGGGACGGGGCTCTCCTGTCCGGGGACACTCGGCCCGGCCTCCGCCCGGCTCCTCGCGGGGCCCCTCCCTACTTGGAGGCCTTTGTCTCTTTATTTCTTTTTTTCCCCGTCTTCCCTTACCTTGGTTAGAAGCGCGAACTTTCTCCCTGTAGCATCCAGCTGGTTCTCTCTTTCAAATCTCCAGGCCGAATTCATAGTTTTCAGGCTCCTTTGAAGGTTTTTCTAGTTAGTTTGGTGGAGACAGGCTGATTTTGGAGACCATACTTTCCGCCATCTT	.	FAIL_NOTPRECISE	IMPRECISE;SVMETHOD=Snifflesv1.0.12;CHR2=chrX;END=98291815;STD_quant_start=2.846050;STD_quant_stop=150.228160;Kurtosis_quant_start=-1.023389;Kurtosis_quant_stop=-1.591960;SVTYPE=INS;SUPTYPE=AL,SR;SVLEN=6382;STRANDS=+-;STRANDS2=9,9,9,9;RE=18;REF_strand=46,50;Strandbias_pval=1;AF=0.157895	GT:DR:DV	0/0:96:18
chrX	98333210	114730	N	TTTGTTCCAATGCTCGCCGAAAGTCTTAGTATTC	.	FAIL_GAP	PRECISE;SVMETHOD=Snifflesv1.0.12;CHR2=chrX;END=98333209;STD_quant_start=0.297044;STD_quant_stop=5.181982;Kurtosis_quant_start=2.447770;Kurtosis_quant_stop=1.649018;SVTYPE=INS;SUPTYPE=AL;SVLEN=39;STRANDS=+-;STRANDS2=32,36,32,36;RE=68;REF_strand=35,46;Strandbias_pval=0.741139;AF=0.456376	GT:DR:DV	0/1:81:68
chrX	98333209	114731	N	<DEL/INV>	.	PASS	PRECISE;SVMETHOD=Snifflesv1.0.12;CHR2=chrX;END=98333349;STD_quant_start=0.894427;STD_quant_stop=5.683309;Kurtosis_quant_start=-1.750000;Kurtosis_quant_stop=0.467780;SVTYPE=DEL/INV;SUPTYPE=NR;SVLEN=-140;STRANDS=+-;STRANDS2=1,9,1,9;RE=10;REF_strand=35,46;Strandbias_pval=0.0820802;AF=0.10989	GT:DR:DV	0/0:81:10
chrX	98422723	114732	TAGTAAGATGTTCTCATTCATTTGGGGAATATAAATAATAGTGAAAGGGAAAATAAGGGAAGGGAGAAGAAATGTGTGGGAAATATCAGAAAGGGAGACAGAACGTAAAGACTGCTAACTCTGGGAAATGAACTAGGGGTGGTAGAAGGGGAGGAGGGCGGGGGGTGGGAGTGAATGGGTGACGGGCACTGGGTGTTATTCTGTATGTTAGTAAATTGAACACCAATAAAAATAAAAATAAAAAAAAAATAAAAATAAAAAAAGAAAAG	N	.	FAIL_NOTPRECISE	IMPRECISE;SVMETHOD=Snifflesv1.0.12;CHR2=chrX;END=98422982;STD_quant_start=41.918969;STD_quant_stop=7.348469;Kurtosis_quant_start=2.819896;Kurtosis_quant_stop=5.417302;SVTYPE=DEL;SUPTYPE=AL;SVLEN=-259;STRANDS=+-;STRANDS2=5,6,5,6;RE=11;REF_strand=39,43;Strandbias_pval=1;AF=0.11828	GT:DR:DV	0/0:82:11
chrX	98424436	114733	N	GCGTTGCCTGTGGCCTCTGCCTCTCTCCTTGTGGTGTGGATGAATAATCATAAATAAAAAATAAAAGAAAAAGAATAAGAAAACAACTCATCATATTAGAACTAAACTAAATAAAGAGGAAGAAGTGTTCAGACAAAACAAGGAGAAAAATTGATGATCAGATAAAGGAGGGAGTGAGCAGTTAAACAACCATTAAAACCCATGGCGCAAAACTAAACTAAGAGACATTTTTTAACAAGCAAATATCAAGAGTAGTAATGAATAAATGGACACTAAAAAGTAAATAGTCGGAAAGGGAAACAAAATGGGCCCCCTAGGATGCAAAAAGAAAAAATAAAAAAGGATGAAAAAAAGAATTCCTAGTTTGGGTTTAATGGTTTTGAATGTCAAAAAAATGTAATTTTAAAGAGCTAATAAAACAAGTCATAAGATTGCATATAGAATGACAGAAGACAAACGTATGGGACCCAAAAAAAAACAAAGATAAACTGCCATTGTAGAAAGAGGTGTAATAAATTAGAAAGTATTAATAAAGATAAGTGCTGCCAATTAGTAGAAAGAAGGAATTTAGAATATATATCCATAAGTAGAAATATTAAATATAAGAGGATAAAATGATAGTTAAAAAAAAAAAGAACCCCGGCAAAGCAGGAATCAAAAACTCAGCCTTAAACGCAGCAACAAGTAAAATTCTTTGCAAAATACATCCACGAAGGCAAAAAGAAACAAAAGCAAAAATGAACTAATTGGACGAATCTCATTATAAGACCTTTTTTGCACAGCAAAGGTAACAAGTCAAACAAAACTAAATAGACAACCCCACAAGAGATGGGGAAGAAAGATTTGCAAAATGACCAATAGAGATCAGGGCTAGATATTTCCAAGATCTATAAAAGAACTTATTAAAACTAACAGCAAAGAAAACAAAAACAATCCATCATGAAATAGGGAAAAAGACATGAAACAGAAATCTCAAAAAGGAAGACGTAGACGCAATGGGCCAGTAAA	.	FAIL_NOTPRECISE	IMPRECISE;SVMETHOD=Snifflesv1.0.12;CHR2=chrX;END=98424437;STD_quant_start=72.426514;STD_quant_stop=566.975573;Kurtosis_quant_start=4.206045;Kurtosis_quant_stop=0.208768;SVTYPE=INS;SUPTYPE=AL,SR;SVLEN=1938;STRANDS=+-;STRANDS2=3,7,3,7;RE=10;REF_strand=0,0;Strandbias_pval=1;AF=1	GT:DR:DV	1/1:0:10
chrX	98427410	114734	N	CGATTTCCATTTCACACTAGCATCACAAAATAACCAAATATTTAGCACATGACTTCAACCAAAGAGTATGAGAGAGGTGTATGCTAGAAGCTAGCAAAACATTGTTGTTTTTTTTTTTTTAAAGACACAAAATAAACACAAAGGTATTCTGTGTTTCATTGCTGAGAGTAAAAAAATTTTTAAAACATGCTTGAACGCACTAAGGCATCTGTCGATTCTGAGACAAATCTATTAAGTTTGCAATGACCTTTTTTTATAAACCAATACAATCCTCAAATTTATATTGAATCACACCAAGTCTCTGGTCAAACCCCCATTACGTACCTGAGACACCCAAGTTGGAAGCCTCATACTTCCAAGATTTCAAGTTATTTATAAAAGGTGGTAAATTTAAAAAAAAATGGGGGGATAAAATAAAACACTATTACTGGTATAAAAACTGATACACACCATGGAATGTAAGTATTCGGCGCCCAGACATAAACCCTTGCGTGTCTGGTAAAGCAATTATTTGCACGGGGAAGCCAAGATTACTTAATACCGAAAAGACAGTCTCTCCAATAACATGTGTGCTTGGGACAAAATGGATATTTATAGGTTAAAAAAAAAGAAATTAGATTACCTGTTTAAACATTCACAAAAAATAACCTCTGAACTGGCTACTTAAAGACTCTCTGTACGGCCCGAAACCCATAAAATTCCTCGAAGAAACAAGGAAAAAAACTTACTGACCTGGATCTTTGGCATGATATTTCTAATAGACCCATCAAGTACAAGCCCTAAAATAGCTAGCTAATTACACTCCAAGCAATAACTCTCTGTTCTCTCTCTGTCACTCTCTCTCTCAGATAAATACTCACAAACCAATGCATGTAACGGGTTGATTTCAGTTGGTTAAATGCCTGCCTTTGCTAAAGTTTCTGATCCTTTATTTAATAATAAATATTTTTATTGTGTTCAATTTTGCCAACATCTGAGAATAACACCAAGTGCTCATCCTGTCAATTCGGCCCCCTCCGTCGCACGTCACAAATTACCCCTCACCCCCCCGCCTCCTCCCCTTCACCCCCCCTAGTTCGTTTCCAGAGGTAGGCGTCTTTATGTTTGCTCCTTTCTGATATTTCCTACCTCATTTCTTTCTCCCTTCACCTTCTATCCCCTTCACTATTATTTATATTTCCCCAAAAGAATGAGAACATATTAATGTTTGTCCTTCTCCGTGACTTATTTCCTCAGCATAATACCCTCCAGTTTTCCATCCACGTCTAAGCCAATGGTGGGTATTTGTCATTTCTATAGCTGAAGTAATCTTCCCAATTGTATACATTAAACCAAATTCTTCTTTTATCCATTAATCTTTCGCTGGCACACGAGGCCTCCTTACACATTTTGGCTCATTTGTGACATTGCGGCCTAGAAACATGGGTTGCAGTGGCCCGGGTTTCTTGCATTGAACTCGGGGGTAACTCCCAAACATTGCAATTGCTGTGTATAGAGCAGCGTCTCTTTTTAACTCTTTGAGGACCCTCCACACCGTTTTCCAGATTGGCTGCACCAGTTCACCTCTCCCACCAACAGTGTAAGAGTGCGTTCCCTTTTTCTCCGCATCCCTCCCAACATTTGTGGTTTCTTGCCTTGTTAATTTTCCCATTCTCACTGGTGTGATGGTGGTATCTCATTGTGGTTTTGATTTGTATTTCCTGAAGGCAAGTGATGAAGAGATTTCTACTTGGGCATGCTGCCATGTATGTTTCCTCTGTGCGATTTCTGTTCAGTCTTTTGCCCATTTCATGATGGATTGTTTTGTTTCTTTGGTGTGCATTTAATAATTTCTTATAGATCTGGATACTAGCCCTTATCTGATATTTCATTTGCAATCTCTTCTCCCATTCTGTAGGTTGTCTTTTAGTTTTCTTGACTGTATCCTTTGCTGTGCACAAGCTTCTTATCTTGATGACGTCCCAATAGTTCCTTTTGCTTTTGTTTTTTGCCTTCGGGATGTATCTTGCAAGAAGGTAACTGTGCCAAGTTCAAAACAGGGTTGCTGCCTGTGCTCTCTTCTAGATTTTCGATGGAATCTTGTATAACCTTACATCTTTCATCCATTTGGTCTATCTTCTGTGCCGGTGGCGCAAGGGAGTGTGTCTCGTTTCATTCTCTGCATGTGCACCTGTCCAATTTTCCCA	.	FAIL_NOTPRECISE	IMPRECISE;SVMETHOD=Snifflesv1.0.12;CHR2=chrX;END=98427410;STD_quant_start=0.000000;STD_quant_stop=18.361750;Kurtosis_quant_start=3.559548;Kurtosis_quant_stop=2.609481;SVTYPE=INS;SUPTYPE=AL,SR;SVLEN=2191;STRANDS=+-;STRANDS2=11,15,11,15;RE=26;REF_strand=14,24;Strandbias_pval=0.795084;AF=0.40625	GT:DR:DV	0/1:38:26
chrX	98450614	114735	N	GGTGCCCATTTGTAATGGATTGACTCCTTAA	.	PASS	PRECISE;SVMETHOD=Snifflesv1.0.12;CHR2=chrX;END=98450614;STD_quant_start=0.387298;STD_quant_stop=1.732051;Kurtosis_quant_start=33.179236;Kurtosis_quant_stop=28.021648;SVTYPE=INS;SUPTYPE=AL;SVLEN=37;STRANDS=+-;STRANDS2=38,43,38,43;RE=81;REF_strand=41,52;Strandbias_pval=0.761083;AF=0.465517	GT:DR:DV	0/1:93:81
chrX	98470605	114736	N	AAAACAGAAAAAAAAACCGAAAAAAAAAAAAGAAGCAAGAGAAAGACAAAAGAAAAAGGAGACAAACAGGGTGTGGGGGAAGAAACAAATCACAAAGCAAAACAAAACAAAAACAACAACAACAAAGAAAAAACAAAAAAAAAAAAAAAAAGAACCACATGGGAGTATCTTCTGATTCTGTGTTCTGTAAGTCCCTAATTGGCTCTCCTGAAGTTGTTCCGTCTAGCTGATCTTCTGGGGTAGTTGCCTGTTGTGCTTATTTTAAGGTGTTTAGCAGTTGGGGGAGCTGCTGTGACCTGCTGGTGCAGGGCTCAGTGGGGGTTGTTTACCCCGTGAGGCCGCAGAGGACAGCCCCAGTGGCGGGGCAGCTCTGGAACCTGGATTCACCCCCGCGGAAATCCGGAGCTCTCCGTGTGCAGGGGACTGGAGGATCCGTGGCGGGGCCATGATGGGCTCAGCTGGGGCAGGAGTCCGTCCTTGCTGTCGCGGGGCGCCTCCCGGCCTCTGCCTGTCCCGGGGGAAGGCCGGGGAAATCCTGGTGCGGTGTCCGCGGCGCCCCTGTGCTCCCGGAGCTCTGCGATGATGGGATTCGCGCTCCGGGCCCGCTCAACCCCCTTCCGGCGGAGCCGCCGACCGGAGCCCCTCCGGCTGCGCCTGGAAGCCGCGCAGACCACATCCGCACGGAGCCCATCTCCTCTGCACACCGAGCCGCCTCCGAGCGCCCCGGGCCCTCGCAGCCCCTCCGCGGAGCCGCCGCACGAGCCCCTTCAGCTGCTGCTCCGTGTCCCGACTGGTCCCCCGTTCCCACTGCAGCCACTTGGGGAGGCTCGCGGCACTCTCCTTGGCGCGAAGTTGCGGTTTAATTTCCCAGGGAGCCCGAGGAGATCCTCGCCCTCCTGGGTCCCGCTTCCAACTCCCCGCGAGCCACGTTCCGCACGGGAAGTTGGGGTGCGCTCCTGCGATCCTCCGGGACGGGGCTCCCTGTCCTGGGGACCCTGCGCCCCGGCCTCAGCCCGAGCTCCTCGCGGGGCCCCGCCCCCGTGAGGCCGTTGTGTCGTTTATTTCTTTTTTTCCCCCCCGTCTTCCTACCTTGAAGATGCGCGAACTCTTCTCACTGTAGACGTTCCAGCTGGTCTCTCTTGAAAAAGCTCAGGCCGGGAATTCAAGATTTTCAGGATAAGTTGAAGGTTTTCTAGGTAGTTTGGTGGAGACAGGTGATTTGGGGGACCTACTCTTCCGCCAGCTTGCTCCTCCCCCGAAAATATGTGGTGTTTTTTATGGTTGGTCTGTTCGTTAATGTACCAACTTTCCTATCAGGATATTAAAATTTCAATTGTGGAAAGAACTAATAAAAAGGATTAAACTTTTTAGCATGTCATGAATTGCCAGTAAGTTGACCTTTATTTTTTATAATTGATTGTTATCTTTCCGCATGCAAATTTATGAAAATTGTATTTTAACTAGGACTAGAGAGGAACTCCATCACCTGATAAGAATGATCTACTACAAAAGTCTATAGTTAATAGACTTAATGGGTTAGAAACTTTAAGTTTTCCAACTAGGATTAGGTACAAGGTGAGGCTGCCCCTCATCACAAGCAGTTCAATATTGTATTAGAATGCAATAAGAAGAGGAAAAAAAAAAGACGATTGATAAGGAAAACATAAAAAAGAACGTGGTTGGTGAGAGGACATGAATGTCCGATGTAAAAAATCCAACTAGAAGGGCACCACTGGGTGGCTAGTGTGTTGAGCATCTGCCTTCAGTCGACAGGGCATTGTCCCTGGAGTCCCAGGAATGTGAGTCCCCCATGCGGAGCTCCCTGTGGGGAGCCGGCTTCTTCCACGGGATATGTCTCTGCCTCTCGTGCGTATCTCTCAACGAAGAAAATGAAATATGAAAAAAAGACTTGATTATTTATCTATTTCAAAAAAACATATTTAAAAGTGCTAAACAACATGCCTAATATGAAACAGGCAAATAAAACTCACACTAGGATCTTAGCACTATTAGATTAAGCAAAACAGGGAAGTATAACAACATAGTTTAGAGATTTGCACTCATGTATGCCTGTTTTGAAAGGTCAAATGGTATGAATTCCTATAACAGGAAATTGGGCTATAACTACAAAAGGCATGTACATGTATCCGCTGTCCCAAATAATCACATTTTCAAGAAACTCTGC	.	FAIL_NOTPRECISE	IMPRECISE;SVMETHOD=Snifflesv1.0.12;CHR2=chrX;END=98470606;STD_quant_start=1.290994;STD_quant_stop=35.532262;Kurtosis_quant_start=0.261084;Kurtosis_quant_stop=-0.985673;SVTYPE=INS;SUPTYPE=AL,SR;SVLEN=2169;STRANDS=+-;STRANDS2=25,24,25,24;RE=49;REF_strand=12,12;Strandbias_pval=1;AF=0.671233	GT:DR:DV	0/1:24:49
chrX	98480336	114737	ACAAATTTTTTTTTTTTTTTTTTTTTATAAATTTTTTTTATTTATTATTTATGATAGTCACAGAGAGAGAGAGAGAGAGGCAGAGACATAGGCAGAGGGAGAAGCAGGCTCCATGCACCGGGAGCCCGACGTGGGATTCGATCCTGGGTCTCCAGGATCGCACCCTGGGCCAAAGGCAGGCGCCAAACCGCTGCGCCACCCAGGGATCCCAGAAG	N	.	PASS	PRECISE;SVMETHOD=Snifflesv1.0.12;CHR2=chrX;END=98480551;STD_quant_start=3.016621;STD_quant_stop=2.846050;Kurtosis_quant_start=-0.924565;Kurtosis_quant_stop=-0.962860;SVTYPE=DEL;SUPTYPE=AL;SVLEN=-215;STRANDS=+-;STRANDS2=6,10,6,10;RE=16;REF_strand=35,51;Strandbias_pval=1;AF=0.156863	GT:DR:DV	0/0:86:16
chrX	98577403	114738	GNNNNNNNNNNNNNNNNNNNNNNNNNNNNNNNNNNNNNNNNNNNNNNNNNNNNNNNNNNNNNNNNNNNNNNNNNNNNNNNNNNNNNNNNNNNNNNNNNNNNNNNNNNNNNNNNNNNNNNNN	N	.	FAIL_GAP	PRECISE;SVMETHOD=Snifflesv1.0.12;CHR2=chrX;END=98577536;STD_quant_start=0.000000;STD_quant_stop=3.641327;Kurtosis_quant_start=23.628367;Kurtosis_quant_stop=9.719943;SVTYPE=DEL;SUPTYPE=AL,SR,NR;SVLEN=-133;STRANDS=+-;STRANDS2=33,21,33,21;RE=54;REF_strand=32,21;Strandbias_pval=1;AF=0.504673	GT:DR:DV	0/1:53:54
chrX	98579607	114739	N	GTGTAAATTGCCACCAATAAAAATTAAATTTATTAAAAATCAATAAACTCTGGGGCGGAAAAAGACCTCGGGGTTCGGAAGGGGATGCGTGGCTGCGGGGGGGTGGGGGTGGTGACTGGGTGGCGGGCTCTCTCAGGTGGGCCATGACGGGATGAGAACTGGGTGTTTATTCCTATGTTGGCAAATTGAACACCAATAAAAATAAATTATAGAAATAAAGAAAGCAAACTGGAGAACATCTAAATTCACGGAATTGGAGGATTGAACGCAAGAGTAAGTGAGCAGTTTATTTAACAACCAATGACTATGATTTAAAGGGAATAATCAACATTGCTCGTTAGCAAAGGAGTTCACTGATAGATTTAGATAATTGGAATCTAAGTATGATTTCCAGGCCAACAGCATTCGCCCTCACATGGAACTTATCGATATAAGAATTATTGAGGCCCACTGCCTCCAGATCCCTTCTCTCACCACCGGCTTGCATGAAATCCATCAATAGGCACCTAACTGATATCTTCTCATGGTGGTGCCTAGCGTTCTATCTTTAAATGCCCATCAGGTCATCCCCAATCAGGCTCATCTCTGAG	.	PASS	PRECISE;SVMETHOD=Snifflesv1.0.12;CHR2=chrX;END=98579612;STD_quant_start=1.385641;STD_quant_stop=7.644606;Kurtosis_quant_start=7.944831;Kurtosis_quant_stop=1.968575;SVTYPE=INS;SUPTYPE=AL,SR;SVLEN=578;STRANDS=+-;STRANDS2=33,17,33,17;RE=50;REF_strand=32,16;Strandbias_pval=1;AF=0.510204	GT:DR:DV	0/1:48:50
chrX	98614481	114740	N	TGTCTTCTGCCGTAGAAGGATTCCAGGGGCCATCTTTTCAGTCACTTTATGACCAATGAATATTTATCTTGCTCTAATTTTCTTCCCAGCTATGTCAAATTTGCTTTTAAAAAGATGAATGAAAGCAATGTCTAGCCAAATCCAGTTTCTGTGACTCTTTTACCTACCTATTCTCCTCTAGCATCATTACATCATCTACGCCCTACTATCTCTCATCTTGCATGGGGATTGTTGAGATTTTTTTGAATTTTGTTTTTTTATTTTTATTAGTTCCAGAGGTTAGAATTTATTTATTCATTCAATTACATATAATACCAGTGCTCATTACATTAAAGTATCCTCATTAATGCCCATCATCCCATTATCCCGTCCTCCCTATTCCCCTCCCCCCTGCAGCCAACTCTCAGTTTGTTTCCTATAGTTCAGGTCTCTTATCGGTTTGCCTCCCTCTCAATTTTTGTCTTATTTTTTCATTTTGCCTTCCCTTACCCTTATGTTAATCTGTTTTGTTTTTCTCAAATCACCCATGCGTGAAATGATGAATGACATCATTATGGCGTTATGGATTATCTCCATAAATATGGCTATCCTTTGTAAATATGTATTTAATTCATGCCACACACACACACATATATACAAACACACACAGAGGCCGAGACCCAGGCAGCGAAAGAAGCAGCCTCCCTGTAAAGCCCAATGTGGGACTTGATCCTAGGACTCTGGGCTCCTGTGTGAGCCCACGGCAGCGACTCAACCACTGATGCCACCAGGCGGCCCGATCTGGATATAATTGACAGCACGCTAGTCCCAATGTTTCCGGTTAGAATAAATGGGGGGAGAGACATGCACCTAAGCTACGGGGAAAGAAGAAATAAATTTTATGGTCCATAGAAGGTACATGAACTAATTTTCGATTACACTAGGACGAATTACTTAACAAACGTATAATTCCCACGTTTCATTTCTTTAATAACGACATCGACTCACATGTTAGCGTTTAAGGTGCAACACAATCAGAGTGGGCATATTTGAAAATTGAAAAGACTTTGAAGGACGACAAAGTCTAAGTTTGGACTTTAGCAAATAATATATGCTGTATTCACACTAACGTCAGGAATTCTTAGAATGTAGCTCTGAAAGTTCACGTTTCTTTATACATGACTTACATTTTTTTTTTAACATGGAGACTAAAGATCACAACATGAGCCTAATGACTTCATTTCTAACAAGGGCGAATTAACAACCTGAACATAATGGTAAATGACGTATGTCATTACATTTCAAAGTTTCAAAAAAATCAAGTCACCTCACCAAGGATTTGCGGGTGTTCTGAGCCACCATAGTGTGTCTGGATCTATTTTAATATACTGATACTTCGAAGCATGACACTATGACCCAGAAAAAAAAACATGCTTATTGAGACTCATTTTTTTATTCTTATTTTAAATTGGTTCAATTTGCCAACATATATCCTATAACCAGTCTGCTCATCCCGTTCAAGTGCCCCCCTCATTTGCCCGTCACCCCATCCTTGTTTTTAAAATGATTTTTCTTATTTATTATAGAGACCAACACAGAGAGAGAGGAGCGAGAGAGCTGCCAGAGACACAGGCATGAGGGAGAAGCAGGCCTCCCTGCAGGGAGCCTGCGTGGGGACTCAATCCCGGGTCTTCCAGGATCACGCTGGGCTGAAGGCCGCGGCTAAACCCACTGAGCCACCAGGGACTAAACCGAGATCATTTTTCTAAGAGGTAAAGCAGTTGAATTGTATGTGTCTTCAGATGACATCGTCGAATCTATAACATCATCTGTAGCAATGGAAACATATTTTTATTTCCTGTGAACATTCGTTCACTACCACCTCGCTGAGGGATCCTAGATGAAGACAGTTCTCATAGTTACTATCATTTTAACACAGACTTCTTTTTTTTTTTTTTAGTAATAATTTATTTTTTATTGGTGTTCCATTGCCAAAACATACAGAATAAACTACCAGTGCTATTCCGTTCAAGGCCCAAAGTGAATAAACTCAACATGGATGGACAGATCTAAGGTGCGAAACGATTCCATCCACATCTAGAGGAGCACACAGGGCAACACCCTTTTTGAAACTCGCCACCGTGAACTCTTGCAAGATACATCCACAAAGGACAAAAGAAACAAAAGCAAAAATGCCCTATTGGGGACTTCATCACGAATACGAAGCTTTTGCACCGCACAGGGATACAGTCAACCCAACTAAAAGACAACCTCCAAGAATGGTAGAAGATATTGACAAATGCACGTATCCGATAATAGGAGTCGTTTCCACGCTCTATAAAGCAAACTTATTAAACTCAACACAACGAAACCCCAATCCAATCATGACCTGGGGCAAACGCCATGAAGATGAAATCTCACACAGGTCCGACATCGACATGGCCAACATGACATGAGCAAAATCGCTCCTGCCCATCACTTGCCATCAGGGCAATACAACCCAAACCACAATGAGATACCACCTCACACCAAGTTAGAATGGTGGGAACCCTAACAAGGCAGGAAACTACAAATGTTTGGACGAGGTGCGGAGGACAGGAACCCTCTTACACTTTTGGTGGGAATGTTAACTGGTGCAGCCCAACTCTGGAAATCTGGTGTTGAGGGTGGTCCTCAAAGAGTTAAAAATAGACCTGCCCCTCTGCCCCTAGGCAATTGCACTGCCTGGGTATTTCCCCCAAAGATACCGATTGCCAGTGAATGCCTCGAACACCTGCACCCCCCACAACTTTTGTTTTGGTTTTTAAGCCCCCATCAAGTCTACATAGCGAAACACTGTGGCAAGAGCCTCAGTGTCCCATTCGAAAGATGCATGGATAAAGGTAAGATGTGGTTTATTGTCTACAAATGGAATATTTACTCAGCCACAGAACTGACAAATACCCACCATTCGCCTTCAACGCGGATGGCAACTGGAGGGTATTCTGTCTGCGTGTAGTAAGTCAACTCAGCGACGGAACC	.	FAIL_NOTPRECISE	IMPRECISE;SVMETHOD=Snifflesv1.0.12;CHR2=chrX;END=98614480;STD_quant_start=0.000000;STD_quant_stop=34.065726;Kurtosis_quant_start=4.241989;Kurtosis_quant_stop=-1.035895;SVTYPE=INS;SUPTYPE=AL,SR;SVLEN=2984;STRANDS=+-;STRANDS2=21,17,21,17;RE=38;REF_strand=7,14;Strandbias_pval=0.172883;AF=0.644068	GT:DR:DV	0/1:21:38
chrX	98621544	114741	NNNNNNNNNNNNNNNNNNNNNNNNNNNNNNNC	N	.	FAIL_GAP	PRECISE;SVMETHOD=Snifflesv1.0.12;CHR2=chrX;END=98621577;STD_quant_start=0.691564;STD_quant_stop=0.000000;Kurtosis_quant_start=4.244867;Kurtosis_quant_stop=5.052705;SVTYPE=DEL;SUPTYPE=AL;SVLEN=-33;STRANDS=+-;STRANDS2=21,26,21,26;RE=47;REF_strand=33,37;Strandbias_pval=0.851153;AF=0.401709	GT:DR:DV	0/1:70:47
chrX	98623950	114742	N	GAAGAAAATACTCTGCATCAACTTGCCATCAGGATACAAAATCAAACTACAAGAGATACCACCGCACACCCAGTGAGAATGGGGAAAATTAACAAGGCAGGAACCAGACAAAAATGTTGAGAGGGAGGAATGCGGAGAAAAGGGAACGCCTCTTACAAATGTTGGGGAATGTGAAGCTGGTGGCAGCCACCTGGAAAAATGTGTGGAGTTCATCAAAACAGTTAAAAATATACTGCCCTAGACCCGACAATTGCATGTTTGGGGATTTTTCCCAAAGATACGAAATGCAATGAAACGCCGGGAACACATGCACCCCGATGTTTCTACAGCATGGCCACAATAGCGCAAATGCTGATGGAAGGAGCCTCGGTGTCCAACGAAAGATGAAGTGGATTAAAGAGAATGTGGTGTATGTATACAAGGGGGGAATATGACTACAGCTATTAGAATGACAAATACCCACGGACATTTGCTTCATCAACGTGGATGGAACTGGAGGGTATTATGCTGGAGGTGAAGTAAGATCCAGTTCGGAGGAAGACAAATTATAGTGATTCTCATTCATTTGGGGAATATAATAATAGTGAAAATGAAAAATCAGGGAAGGGAAGGAAAAAGGTGTGGAATATCCGAAAGGGCGACGAGAACTCAAGACTTGCTAACTACTGGGCAACGACACTAGTGTTGGTAGAAGGGGAAGGAGGGCGGGGTGTGGGAGTGAATTGGTGACGGGCACGGGTTTATTCTGTATGTGTAGTGTAAATTGGAACACCATAAAAAAAAAATAGAAAAAAAAATAAGATAATTCTAGTAAAACAGTAAAAAAAAAAAAAAAAAAAAAAAAAAAAAAAAAAAGAAAACTGTGTGGAGGTTTCCTCAAACGTTAAAAATAGACCGTGCCCTACGACCCACAATGCACTGTAGGGGATTTACCCACCAAAGATAAACAAATGCAATGAAACGCCGGACACCTGCACCCCGATGTTTAAGCAGCCAATGGCCACGATAGCCAAACTGTGGAAGGAAGCCTCGGTGTCCAACGAAAGATGAATGGAGAGAGACAGATGGTGGATTTATGTAGACAAGGAATATTACTCAAGCTATTAGAAATGACAAATACCCACCATTTGCTTGCAACGTGGAGGGAAACTGGAGGGTATTATGCTGAGTGAAGTAAGTCAGTCATAGAAGGACAAACATTATATTGTTCCATTCCAGTTGGGGATATAAATAATAGTGAAAAGGGAATATAAAGGGAAGGGAGAAAGAAATAGTGTGGGAAATAGTACAGAAAAGGAGAAGAACGTAAAACTGCTACTCTGGGAACGAACTAGGGGTGGTAGAAGGGGAGGAGGGCGGGGGTGGGAGGAATGGGTGACGGGCAACTGGGGTTATTGCTGTATGTTAGTAAATTGAAACACCAAATAAAAAATAAATTAAAAAAAAGATAAATGGTGCGGGGAAAATTGGAGCATCCAACATGGCAGATAATGAAACTAGACCTCTCTCTTTTCACTCATCACAAGATAAACTCAAAAGGATGAAAGAGCTTAAATGTAAGACGAAGATTCCATCAAAGATCCTAGAGAAGAACACAGGAACACCCTTTTTGAACTGCGGCCAGAAAACAATAACGGCTTAGCAAGATACATCCATGAAGGCAAAAGAAACAAAGCAAAAATGAACTGAGTGGGACTTCATCAAGATAAGAACGTTTTGCAAAAGCAACGGATACAGGTCAAACAAAACTAAAAGGCATAGCAGAATGGAAGAAGATATTTGCAAATGACATATCAGATAAGGGTATAGTTGTTTCCAAGTCTAATAAAGAACTTTGGGAGCCCTGGTGGCGCGCGTTTTAAGCGCCTGCTGTGGCCCAGGGCGTTATCCTGGAGACCCGGGATAGAATCCCCACATCGGGTTCCCGGTGAATGGAGCCTGCTTATCTCCCTATGCCTTTGTCTCCTGCCTCTCTCTCATTCTCTCTCTCTGTTTGTGACTATCGGAAATAAATTCAAAAAAAATTAAAAAAAGAAGGACTTCTTAAACTCAAGCAACCAAGAAACAACAATCCAATCATGAAATGGGCAAAGAACATGAAGAGAAAATCGCCACACAGGAGACATAGACATGGGCTCACATGCATA	.	FAIL_NOTPRECISE	IMPRECISE;SVMETHOD=Snifflesv1.0.12;CHR2=chrX;END=98623983;STD_quant_start=63.005494;STD_quant_stop=75.526867;Kurtosis_quant_start=-1.543173;Kurtosis_quant_stop=-0.932991;SVTYPE=INS;SUPTYPE=AL;SVLEN=2131;STRANDS=+-;STRANDS2=15,12,15,12;RE=27;REF_strand=50,54;Strandbias_pval=0.523524;AF=0.206107	GT:DR:DV	0/0:104:27
chrX	98623812	114743	N	AGCGTTTGGGATCCCTGGGTAGGCGCAGCGGTTAGCGCCTGCCTGTGGACCCAGGGCGTGATCCTGGAGACTCCAGGGATCGAATCAAACGGTTCCCGGTGCATGTAGCCTGCTTCTCCCTCTGCCTTTGTCCGCTCCTCTCTCTCTCTCGTCTCTCTGTGTGTGACTATCATAAATAAATTTCCAAAAAGATTTAAAAAAAAAGG	.	PASS	PRECISE;SVMETHOD=Snifflesv1.0.12;CHR2=chrX;END=98623812;STD_quant_start=2.094968;STD_quant_stop=3.472111;Kurtosis_quant_start=7.032024;Kurtosis_quant_stop=2.388895;SVTYPE=INS;SUPTYPE=AL;SVLEN=206;STRANDS=+-;STRANDS2=20,19,20,19;RE=36;REF_strand=47,51;Strandbias_pval=0.850026;AF=0.268657	GT:DR:DV	0/0:98:36
chrX	98646792	114744	N	CTCAATGTACTTTTCGATTCACACATTAACATGGATTCATAAAGAAGGAAAAAGTAG	.	FAIL_NOTPRECISE	IMPRECISE;SVMETHOD=Snifflesv1.0.12;CHR2=chrX;END=98646827;STD_quant_start=11.451946;STD_quant_stop=7.388385;Kurtosis_quant_start=-2.014077;Kurtosis_quant_stop=-1.871899;SVTYPE=INS;SUPTYPE=AL;SVLEN=43;STRANDS=+-;STRANDS2=43,25,43,25;RE=68;REF_strand=52,30;Strandbias_pval=1;AF=0.453333	GT:DR:DV	0/1:82:68
chrX	98650757	114745	AATTCATTTCTTTCTTTTTTTTTTTTTTTTTTTATTTTTTTTTT	N	.	PASS	PRECISE;SVMETHOD=Snifflesv1.0.12;CHR2=chrX;END=98650801;STD_quant_start=2.263846;STD_quant_stop=1.565248;Kurtosis_quant_start=-1.711730;Kurtosis_quant_stop=-1.450844;SVTYPE=DEL;SUPTYPE=AL;SVLEN=-44;STRANDS=+-;STRANDS2=45,35,45,35;RE=80;REF_strand=50,40;Strandbias_pval=1;AF=0.470588	GT:DR:DV	0/1:90:80
chrX	98695453	114746	N	TTTGTTTTCTCTCTTTCCCTTTATTCCCGTTCACTAATTTTTTATATTCCAAAATTTAATGAGACCATATATGTTGGTCCTTCCTTCTCCGGATTGACTTATTTTCGTCAGCATAATACCCTACAGGTCCTTCCCTGTCAAGCAAAGTTTGAAATATGTGCCGGTGTTAATGGCTGAGTAATATTTCTTGTAATCATAGACCACATCTTCTTTAGAGTTTAGCTGTGGGGTAAATACCCGCAGTGCAAAATGCTGGGGTCATAGGGCAGATCGATTTTTAACTCTTTGAGGACCTCCACACAGTTTCCGGAGTGGTAGGCCACCAAGTTCACCGTCCACCAACAGTGCAAGGCGGTTCCCTCTTCCCACATTCTCTCCAACATTTGATGGTTTCCTGCCTTGTTAATTCATCACCATTCTCACTGGTGTGGAGGTGGTATCTCATTGGGGTTTTTCACTTGTGTTCCCTGATGGCAAGTGATGCAGAGCATTTTCTCATGTACTGTGGGCCATGTCTATGTCTCTCCTCTTGGAGATCTCTTTTCATGTTTTTTGCCACATTGTTCATATTGATTGTTTGTTTCTTTGGTGTTTGAGTTTTCATAAGTTTCTTTATAGATCCCGGTTACGAGCCCTTTATCGAATAGGTCCATTTGCAAATATCTTCTCCCATTCTAATGGGTTGTCTTTTAGTTTTTTTGACTGCGTCTTTTGCTGTGAAAAAGCTTTTTACCTTGATTAAGTGCCCATAACTCATCTTTACTTGGGTTTTCTTTTGCATCATGGATGTATCTTGCAAGAAGTTATGTGGCAAAGTTTCAAAAAGGGTGTTGCTTGTGAGCTCCTCTAGGATATTGATGGAATCTGGTCTCACATGAGATCTTTCATCCATTTATGA	.	FAIL_NOTPRECISE	IMPRECISE;SVMETHOD=Snifflesv1.0.12;CHR2=chrX;END=98695452;STD_quant_start=0.840168;STD_quant_stop=11.442953;Kurtosis_quant_start=8.924811;Kurtosis_quant_stop=0.735895;SVTYPE=INS;SUPTYPE=AL,SR;SVLEN=1516;STRANDS=+-;STRANDS2=14,21,14,21;RE=35;REF_strand=2,6;Strandbias_pval=0.688233;AF=0.813953	GT:DR:DV	1/1:8:35
chrX	98700375	114747	GAAAACAAGGGAAGGGAGAAGAAATGTGTGGGAAATATCAGAAAGGGAGACAGAACGTAAAGACTGCTAACTCTGGGAAACGAACTAGGGGTGGTAGAAGGGGAGGAGGCCGGGGGGTGGGAGTGAATGGGTGACGGGCACTGGGTGGTATTCTGTATGTTAGTAAATGAACACCAATAAAAAAAAAAAAAAAAAAAGACGTTTTGTATAGCTTGGGCAGCCCCCGTGGCGCAGCGGTTTATTTCCGCCTGTAGCCCAGGGCATGATCCTGGAGACCCGGGATCGAGTCCCACATCGGGCTCCCTGCATGGAGCCTGCTTGTGTCTCTGCCTCTCTCTCTCTCTCTCTCTCTCTCTCTCTCTCTCTCATGAATAAATAAATAAAAA	N	.	PASS	PRECISE;SVMETHOD=Snifflesv1.0.12;CHR2=chrX;END=98700761;STD_quant_start=1.581139;STD_quant_stop=5.848077;Kurtosis_quant_start=0.586610;Kurtosis_quant_stop=-0.026833;SVTYPE=DEL;SUPTYPE=AL;SVLEN=-386;STRANDS=+-;STRANDS2=9,9,9,9;RE=18;REF_strand=55,52;Strandbias_pval=1;AF=0.144	GT:DR:DV	0/0:107:18
chrX	98700553	114748	N	AAAAAAAAAAAATAAAAAAAAAATAAAATGGAAAAAAAAAAA	.	PASS	PRECISE;SVMETHOD=Snifflesv1.0.12;CHR2=chrX;END=98700552;STD_quant_start=0.169031;STD_quant_stop=2.746426;Kurtosis_quant_start=15.812288;Kurtosis_quant_stop=8.909264;SVTYPE=INS;SUPTYPE=AL;SVLEN=44;STRANDS=+-;STRANDS2=36,34,36,34;RE=70;REF_strand=53,49;Strandbias_pval=1;AF=0.406977	GT:DR:DV	0/1:102:70
chrX	98710866	114749	N	CCTGTCGTCTGCTTTCTTTTCTTTGGTGTTCTTTATTCTTGCTTTCGCTGTCCTTCCTCG	.	FAIL_NOTPRECISE	IMPRECISE;SVMETHOD=Snifflesv1.0.12;CHR2=chrX;END=98710896;STD_quant_start=9.100966;STD_quant_stop=12.238999;Kurtosis_quant_start=4.042431;Kurtosis_quant_stop=-0.194555;SVTYPE=INS;SUPTYPE=AL;SVLEN=33;STRANDS=+-;STRANDS2=35,24,35,24;RE=59;REF_strand=52,51;Strandbias_pval=0.326916;AF=0.364198	GT:DR:DV	0/1:103:59
chrX	98719270	114750	N	TAAAAAGGACAAACATTAATTTTCTCTATTCATTTGGGGAATATAAATATAGTAAAGGGACCTACGGGATGGAGAAGAAATGTGTGGGAAATATCGAAAGGGAGCCAGAACATAAAGACTGCTAACTCTGGGTGGAAACGAAAAACTAGGGTGGTTTAGACGGGGAGAGAGGCGGGGGGTGGGACGTGAAGGTGACGGGCACTGGGCTGTTATTCTGCTCTGTTAGTACATTGAACCACAATAAACAAATACATTAAAAACAAATAACTAAA	.	PASS	PRECISE;SVMETHOD=Snifflesv1.0.12;CHR2=chrX;END=98719270;STD_quant_start=0.306186;STD_quant_stop=4.062019;Kurtosis_quant_start=7.120910;Kurtosis_quant_stop=4.960839;SVTYPE=INS;SUPTYPE=AL;SVLEN=263;STRANDS=+-;STRANDS2=31,34,31,34;RE=65;REF_strand=49,35;Strandbias_pval=0.246404;AF=0.436242	GT:DR:DV	0/1:84:65
chrX	98724387	114751	N	ATCTTCTTCGTGCTGTTCTATTTGTGTTTCTCTGT	.	FAIL_NOTPRECISE	IMPRECISE;SVMETHOD=Snifflesv1.0.12;CHR2=chrX;END=98724411;STD_quant_start=9.889388;STD_quant_stop=30.449959;Kurtosis_quant_start=1.495897;Kurtosis_quant_stop=-0.262226;SVTYPE=INS;SUPTYPE=AL;SVLEN=87;STRANDS=+-;STRANDS2=15,0,15,0;RE=15;REF_strand=51,39;Strandbias_pval=0.000836798;AF=0.142857	GT:DR:DV	0/0:90:15
chrX	98767144	114752	N	AAAGCGACTGTGGGGATCCTGGGTGGCACAGCGGTTTGACCGCCATGCTTTGGCCCAGGGCCGATCCTGGAGACCCGATCGAGTCCCGACGTCGGGCTCCCGGCAGGGAGCAGGCTCCTCCCTCGGTCTGTGTCTCTGCCTCTTCTCTCTTTCTCTCTCTGTGTGTGACTAGCATTAATAAATAAAATGTTGAAAAAAAAAAAAAAAAA	.	PASS	PRECISE;SVMETHOD=Snifflesv1.0.12;CHR2=chrX;END=98767145;STD_quant_start=0.612372;STD_quant_stop=3.235545;Kurtosis_quant_start=14.423071;Kurtosis_quant_stop=0.062128;SVTYPE=INS;SUPTYPE=AL,SR;SVLEN=208;STRANDS=+-;STRANDS2=31,33,31,33;RE=64;REF_strand=41,45;Strandbias_pval=1;AF=0.426667	GT:DR:DV	0/1:86:64
chrX	98781468	114753	N	TCTCCTTTTTTTTTCTTAATTTTTTAATTTATTTATGCCTAGCACAGAGAGAGAACGATGAGGCAGAGCACAGGCAGAGCGAGCAGGCTCCATTCGCAACCGGGAGCCCGATGTGGCGATCTGATCCTGGGTCTCCAGGATCGCGCCTAGGCCAAAGGCATGCCGCCAAACCGCTGCGCCCCCCGGGATCCCATAAAT	.	PASS	PRECISE;SVMETHOD=Snifflesv1.0.12;CHR2=chrX;END=98781479;STD_quant_start=2.702879;STD_quant_stop=5.286251;Kurtosis_quant_start=21.548001;Kurtosis_quant_stop=30.804044;SVTYPE=INS;SUPTYPE=AL;SVLEN=192;STRANDS=+-;STRANDS2=35,37,35,37;RE=72;REF_strand=40,39;Strandbias_pval=0.871027;AF=0.476821	GT:DR:DV	0/1:79:72
chrX	98789099	114754	N	TTTTCTTGTTTCCTTAGCTTCCTCCTTGCCCTCACCCTGTCTTCTATTTCCAATCACTTTCTTCTATCCGATTACCCTTGTCGTTAGGACTTCAGTTGAATTGCCATCTCATTTAATTGATTTTTTAATATAAGCCTGATTAGATCTAAATCTGCCGCATGATAATCTCTTTTTATGAATCCTTTATGCTTTTTTTCATAAAGCCACTAGTCGCTTTTATAATCTTGCTTCGAATTGGCTTTCTGACATTGAATCGCATATCCAAATTCGTAACTCTTGGCAGAGAGTACTGTTTCTGCTTCTTTCTTTTGTGAGAGTTCTTGCTTACTTTTTTTAATTTTTATTTATTTATGATAGTCACGAGAGAGAGAGAGAGAGGAGAGAGAGAGCGCGGCAGAGACACAGGCAGAGGAGAGCAGGCTCTCATTGCACCCGGGAGCCGGACGGGGGACTCGATCCCCGGGTCCTCCATGATCGCCCCCACCCTTGGCCAAAGCAGGCGCCAAACTGCTGCGCCACCCAGGGGCTCCATGAGTCTTCTTCTAGCCATTTTGCCTCGTGCAGAGTGGCTGTATGCAGGGGTTGAGTCTACGATATTTAACCATGCCCTAACGTAAATTCACCCTAGATGATTCTGTTAGAAGCAAAAACCTTTTCTCTGTAGTGTTCTGGTGTTCTCTCTTTAAAATCTCAGGTCAAAATTTCAATGGGTTTTTTCAGGCTGGTTTTATAGTATCTAGTGCAAGTTTGTTGGCCAGATGAGGTTGCGGTTCCTGCTCCTCTGCCCATCTGTCCCTGCTCCATTTGCATTTGTAAGCTTCTTTTTTCTTCTCTGTGTTAGAAAGGCCAGTTATGTCTCATGCTCCTGAAAGTAATGGGTCTTTTCAGCGGTCATGTCTTGCTCAGTGCCTGGCACGTCCGGCGTGTTTCCCAAGTTTTCTGAGTTGCACTCTCCTGTTTTGGGTTTGGTGCTTATGCTTCGGCGCCAGTTGTCTACAGAAGCTCTCCTTGCCTGTTTTTGGACAGTGTTTGGTGCCTGAACCTACAATGTGATAAATTTTATCTAAGTCGTCTGGTTGTTTGTGAATTTGAGACACGACAGCAGCTCCCACCTAAACTGTGCGCCCCTGAAGCACTTTCTGGTGAGGCGGTTTTTGTGTGCATGGTTTTAGGCTCTTTCTGGGGGAAGGGTTGCTTTGCTGTGACTTAGTTATAAGCTTGATACAGGAGGGAAGTCTTGCCTAAGTGCAGGGCGATGGGGCTTGGTGTAAGCAAGTTACGTCGCCAGAGTCCTTGCTGAGCTGCTTCTCTTAGGTGGTTCTGTGTTTATACTACAGGTGGGAGAGGAAAATGGTAACTGCCAGCCTTGCTTGTTCTTGGAGATGTGTCTTCTTGAATGCATTCCTCAGGATTGTACCTGTGAGCCAAAAGAAGCATACCCACATTGCCATGTCACAGGTAAACAGTGAGATCTCTCGTTTCCATCGTTGTCTCCACGGGTTGTTTGCTTCCAGGCGCAGTGCCCTCTCTGGGTTCTATCCCTACCCAAGCTCTATGGCCTTTAAAATTGGAGCTTTCCGCCCCATGTTTGGAACAACTTCACAAAATTCAGTCCCTCTTGTTTTCCCAGCTACAGCGACTTTGGGGACATGTTCTCCTTGTGCACTCCCTGGGTGCTCCTCTTTTTTCATCTCTTCCTCCTTGCTCCATCCCCCTCCATAGCAATCATGATCTGCTTTCTCCCTAAATCAACATTCTTCATACTTTTACCTTCTTTGACCAGGTTTTTTCCTCCCTTTCAGTTGTGAAGTTTGTTCGTTCTGTTTTCAGGTCAACTTCATGGTTTAGGATTATTGATAGTTATTAGTTTGTTTGTTGGATGATCTGAGACAGCAAGGTCCTCCATTCTGCGTCAATTCATTCAAAGGCTACGTAGTCTTTTATAAGTCTGCGAGCTTTTAGCCAAAGGATATATCTGATGTCTCCGCTTACTTACCAGGATTTTGACGACTTTCCCACCCAAACTTTTACTACTGTGCCTCCTAAGTGTCCATTGTGTTGTGCCAGTAGATCTTTAACCTTTTATTTACTATAACCTGTACATGGGGCTCCCTGCGGTGCGCCCGCGGTTTAGCGCCCTGCCTTGGCCCTCAGGGCGCGATCCTTGGAGACCTGCGGGCATCGTGTCCCACGTCGGGCTCCTCGGTTGCATGGAGCCTGCCTTCTCCCTCTTCCTGTGTCTCTGCCTCTCTCTCTCTCTCTCTCTCGTTGACTATCTACACTAAATCAAACATTTAAAAAAAAAAACATTGTACATGCCTTAGAGTACCAAAAATTCTGTATATATAGTCATGGCTGCTATATTTTACCCACGAGCGTAATCTATCCCTTCCGTGACTACTTCTGCGAACGTTTCTCCAGTACCTTCCTTGACTTAGAACGTGCCTGTTCAATTCATTTTAGACTCGTTTAAGAAAATAGGTCCTTCATGATATTAAAAAAGTGAGATAGACCCACTTTTTAACCATATTCCATTTAAAAACTCCTCATCATTTGATTATGACACTATTAAATTTCCTTGCAATTTAGTAAATTTGGGCCACCAATGGTCATGATCACAATTGCTCGCCCTGATTTTAAACTGTATTGTCAGTGTGGGCACAGATAAAAGCGTATTAGAATCCTTGAGGA	.	FAIL_NOTPRECISE	IMPRECISE;SVMETHOD=Snifflesv1.0.12;CHR2=chrX;END=98789103;STD_quant_start=0.000000;STD_quant_stop=27.166837;Kurtosis_quant_start=23.964003;Kurtosis_quant_stop=0.754676;SVTYPE=INS;SUPTYPE=AL,SR;SVLEN=2691;STRANDS=+-;STRANDS2=28,26,28,26;RE=54;REF_strand=28,35;Strandbias_pval=0.461626;AF=0.461538	GT:DR:DV	0/1:63:54
chrX	98792041	114755	N	<INV>	.	STRANDBIAS	PRECISE;SVMETHOD=Snifflesv1.0.12;CHR2=chrX;END=98800847;STD_quant_start=2.529822;STD_quant_stop=2.738613;Kurtosis_quant_start=0.674316;Kurtosis_quant_stop=0.924571;SVTYPE=INV;SUPTYPE=SR;SVLEN=8806;STRANDS=++;STRANDS2=11,1,1,11;RE=11;REF_strand=71,75;Strandbias_pval=0.00500393;AF=0.0700637	GT:DR:DV	0/0:146:11
chrX	98809567	114756	TTTATTTTTTTTTTTTTTTTTTTTTATTTTAGATAGAT	N	.	PASS	PRECISE;SVMETHOD=Snifflesv1.0.12;CHR2=chrX;END=98809607;STD_quant_start=5.907622;STD_quant_stop=5.839521;Kurtosis_quant_start=-1.111666;Kurtosis_quant_stop=-0.819917;SVTYPE=DEL;SUPTYPE=AL;SVLEN=-40;STRANDS=+-;STRANDS2=3,8,3,8;RE=11;REF_strand=53,56;Strandbias_pval=0.216439;AF=0.0916667	GT:DR:DV	0/0:109:11
chrX	98839874	114757	N	GAAAGAATAACAGTTAATAAGGGAATACAGACAACGGTA	.	FAIL_NOTPRECISE	IMPRECISE;SVMETHOD=Snifflesv1.0.12;CHR2=chrX;END=98839886;STD_quant_start=35.116947;STD_quant_stop=27.418972;Kurtosis_quant_start=0.398931;Kurtosis_quant_stop=-0.033406;SVTYPE=INS;SUPTYPE=AL;SVLEN=78;STRANDS=+-;STRANDS2=1,18,1,18;RE=19;REF_strand=38,42;Strandbias_pval=0.000482898;AF=0.191919	GT:DR:DV	0/0:80:19
chrX	98865912	114758	N	TTGTTCTTTGTTTTTTTTTTTTTTTGTAAATTTTTTTTTAATTTTATTTATTTTGATAGTCACATAGAGGAGAGAGAGAGCGGAGCGAGGCAGCGAACTAGGCCGAGGAGAGAAGCGGCCTCATGCACCGGGAGCCCGACGTGGGATTCGCTCGTGTCTCCAGGCTCGCCGCCCTGGGCCAAAGGCCGTCGCACACCCTGCGCCACCCCGGGATCCC	.	PASS	PRECISE;SVMETHOD=Snifflesv1.0.12;CHR2=chrX;END=98865911;STD_quant_start=2.111743;STD_quant_stop=5.673552;Kurtosis_quant_start=-1.735084;Kurtosis_quant_stop=23.401865;SVTYPE=INS;SUPTYPE=AL,SR;SVLEN=226;STRANDS=+-;STRANDS2=40,35,40,35;RE=75;REF_strand=48,46;Strandbias_pval=0.876935;AF=0.443787	GT:DR:DV	0/1:94:75
chrX	98896097	114759	N	ATTAAGCAATACCAAAAAAAAAGAAAAAAAAAAAAAAAAAA	.	PASS	PRECISE;SVMETHOD=Snifflesv1.0.12;CHR2=chrX;END=98896096;STD_quant_start=3.714835;STD_quant_stop=5.899152;Kurtosis_quant_start=6.044217;Kurtosis_quant_stop=5.109914;SVTYPE=INS;SUPTYPE=AL;SVLEN=41;STRANDS=+-;STRANDS2=9,3,9,3;RE=12;REF_strand=54,42;Strandbias_pval=0.352217;AF=0.111111	GT:DR:DV	0/0:96:12
chrX	98933769	114760	N	GTTTTTATTAAAAAAAAAAAAATAAAAAAAAAAAAAATAAAAG	.	PASS	PRECISE;SVMETHOD=Snifflesv1.0.12;CHR2=chrX;END=98933768;STD_quant_start=3.619392;STD_quant_stop=4.527693;Kurtosis_quant_start=3.452053;Kurtosis_quant_stop=3.132221;SVTYPE=INS;SUPTYPE=AL;SVLEN=45;STRANDS=+-;STRANDS2=10,9,10,9;RE=19;REF_strand=47,48;Strandbias_pval=0.808073;AF=0.166667	GT:DR:DV	0/0:95:19
chrX	98944536	114761	N	TTGTCTTTCAAAAAGGGGTCTTTAACAAAAAAAATAAAAAAATAAAAAATAAAAAAAGTGCTGTTACTATTTTCCACCCACATCATTGAGATATATCTAATTCCAAATTTTTCACAATCCCAACAACAACGTTATTTCTGTC	.	FAIL_NOTPRECISE	IMPRECISE;SVMETHOD=Snifflesv1.0.12;CHR2=chrX;END=98944598;STD_quant_start=22.677321;STD_quant_stop=22.581254;Kurtosis_quant_start=0.662758;Kurtosis_quant_stop=9.764268;SVTYPE=INS;SUPTYPE=AL;SVLEN=134;STRANDS=+-;STRANDS2=22,25,22,25;RE=47;REF_strand=36,37;Strandbias_pval=0.852529;AF=0.391667	GT:DR:DV	0/1:73:47
chrX	98961214	114762	N	TACAGCGTTTTTTTTTTTTTTTTGTTGTTTTTGTATATTATTTAGTGATAGTCCACACAGAGAGAGAGAGAGAAGAAAGAGGCAGAGACTAGGCAAAGAGAAGCAAAGGCAGTCATGAAGCGGGAGCCCGGACGTGGGATTCGATCCCGGGTCTCCCAGGTCGCGCCCTGGCCCAAAGGAAGGCGCCAAACCGATGCGAGCCACCCAGGGATCCCCTAGCTACA	.	PASS	PRECISE;SVMETHOD=Snifflesv1.0.12;CHR2=chrX;END=98961233;STD_quant_start=2.514245;STD_quant_stop=5.843189;Kurtosis_quant_start=6.635712;Kurtosis_quant_stop=4.584337;SVTYPE=INS;SUPTYPE=AL;SVLEN=209;STRANDS=+-;STRANDS2=30,26,30,26;RE=56;REF_strand=40,32;Strandbias_pval=0.859284;AF=0.4375	GT:DR:DV	0/1:72:56
chrX	98966377	114763	N	TAAGCTCTCGTTTTTTTTTAAATTTATTTTTTATTGTTATTTATTTATCATAGTCACACAGAGAGAAAGAGAGAGACCGGCAGAGACCATGGCAGATGGGAGAAGAAAGCAGGCTCCTGCACGGGCGAGCACCGATGTGGGATTCGATCCCGTGTCTCCAGGATGCCGCCTGGGCCAAACGGCAGCGCACGCCAAACCGCTGCGCTTACCTCAGGTATCC	.	FAIL_NOTPRECISE	IMPRECISE;SVMETHOD=Snifflesv1.0.12;CHR2=chrX;END=98966384;STD_quant_start=9.348797;STD_quant_stop=10.416333;Kurtosis_quant_start=5.852831;Kurtosis_quant_stop=2.584764;SVTYPE=INS;SUPTYPE=AL;SVLEN=211;STRANDS=+-;STRANDS2=6,7,6,7;RE=13;REF_strand=33,24;Strandbias_pval=0.54118;AF=0.185714	GT:DR:DV	0/0:57:13
chrX	98967681	114764	N	<DEL>	.	PASS	PRECISE;SVMETHOD=Snifflesv1.0.12;CHR2=chrX;END=98993723;STD_quant_start=0.000000;STD_quant_stop=0.000000;Kurtosis_quant_start=4.228400;Kurtosis_quant_stop=13.940814;SVTYPE=DEL;SUPTYPE=SR;SVLEN=-26042;STRANDS=+-;STRANDS2=20,14,20,14;RE=34;REF_strand=15,17;Strandbias_pval=0.459522;AF=0.515152	GT:DR:DV	0/1:32:34
chrX	99005212	114765	N	AAGGATACAGTTGTTTTTTTTTTTTTGTTTTTTTTTAATTTTTTTTTTTTATTGATAGATGATAGTCACACAGAAGAGAGAGAGAGAGAGGCAGAGACAACAGGCAGAGGGAAAGCAGGCTCCAGGAACCAGGAGCCCGCGTGGTGATTCGATCCCGGGTCTCCAGGATCGGCAGGGGAGGCCGGGGTTCAAAGGCAGAGCAACGACAAACCGCGCTGCGCCACCCAGGGATCC	.	PASS	PRECISE;SVMETHOD=Snifflesv1.0.12;CHR2=chrX;END=99005228;STD_quant_start=3.123879;STD_quant_stop=5.439320;Kurtosis_quant_start=19.918427;Kurtosis_quant_stop=11.043830;SVTYPE=INS;SUPTYPE=AL;SVLEN=217;STRANDS=+-;STRANDS2=30,28,30,28;RE=58;REF_strand=39,37;Strandbias_pval=1;AF=0.432836	GT:DR:DV	0/1:76:58
chrX	99035509	114766	N	TGAAAAACAAGAACCAGGGATCGCCTGGGGTGGCGCAGACGGTATGGCGCCTGCCTGATTGCCGTACCAAGGGCGTGAATCCTGGAGACTCGGGATCGAGTCCCACGTAGGGCTACCGGTGACGGGGAGCCTGCTGTGCTCCCTCTGCATGTGTCTCTGACTCTCTCTCTCGCTTCGGGTGACTATCATAATAAATAAAATAAAAAAAACAAAAATAGAA	.	PASS	PRECISE;SVMETHOD=Snifflesv1.0.12;CHR2=chrX;END=99035514;STD_quant_start=1.856953;STD_quant_stop=4.548588;Kurtosis_quant_start=2.444881;Kurtosis_quant_stop=3.572833;SVTYPE=INS;SUPTYPE=AL;SVLEN=214;STRANDS=+-;STRANDS2=22,36,22,36;RE=58;REF_strand=32,50;Strandbias_pval=1;AF=0.414286	GT:DR:DV	0/1:82:58
chrX	99047871	114767	ATTTATTTTTTTAATTTATTTATTTATTTATTTATAAGTATAAGTAAGAAGAGAAAATCTGAACAAGGTAAGTAAATTGTACTTATGTTAATATACTGGTTGTGGTGTTTTATTTTTTTTA	N	.	FAIL_NOTPRECISE	IMPRECISE;SVMETHOD=Snifflesv1.0.12;CHR2=chrX;END=99048032;STD_quant_start=17.379046;STD_quant_stop=22.394893;Kurtosis_quant_start=-2.040267;Kurtosis_quant_stop=-2.041754;SVTYPE=DEL;SUPTYPE=AL;SVLEN=-161;STRANDS=+-;STRANDS2=27,37,27,37;RE=64;REF_strand=39,48;Strandbias_pval=0.868252;AF=0.423841	GT:DR:DV	0/1:87:64
chrX	99050462	114768	N	GTATTTTTTTTAGTTTTTTAGGTGTTCAATTTACAACATACAGATAAACAACCCGTGCCCTTCACCCAGTCACACCCACCCCCCCGAACCCCCCGCCCTCCTCCCCTTCTACACCCCTCATTCTTTCCCAGAGTTAGCAGTCTTACGTTCTGTCGCACTTTCTGATATTTCCCACCCATTCTG	.	PASS	PRECISE;SVMETHOD=Snifflesv1.0.12;CHR2=chrX;END=99050463;STD_quant_start=1.897367;STD_quant_stop=5.049752;Kurtosis_quant_start=2.578061;Kurtosis_quant_stop=-0.349377;SVTYPE=INS;SUPTYPE=AL;SVLEN=182;STRANDS=+-;STRANDS2=6,13,6,13;RE=19;REF_strand=38,54;Strandbias_pval=0.607293;AF=0.171171	GT:DR:DV	0/0:92:19
chrX	99060504	114769	N	AAATGAGGGTATGAGAGGGATAAGCTGGGTGGCGGCAGCGGTTTGGCGCCTGCCTGTGGCCCAGGGCGCGACCGGGGAGACCCCGGGAATCAATCCCACGTCAGGGCTCCCGGGGCATGGAGCCTGCCTTCTCCCGCTGCCGGTGTGCTCTGACCTCTCTTCTCTCTCTCTCTTCTTGGTGCTGTCATAAAGAAATAAAAAAAATATTAAAAA	.	PASS	PRECISE;SVMETHOD=Snifflesv1.0.12;CHR2=chrX;END=99060509;STD_quant_start=1.707825;STD_quant_stop=3.458082;Kurtosis_quant_start=18.341556;Kurtosis_quant_stop=19.663487;SVTYPE=INS;SUPTYPE=AL;SVLEN=207;STRANDS=+-;STRANDS2=23,25,23,25;RE=48;REF_strand=43,44;Strandbias_pval=1;AF=0.355556	GT:DR:DV	0/1:87:48
chrX	99061592	114770	N	<INV>	.	FAIL_NOTPRECISE	IMPRECISE;SVMETHOD=Snifflesv1.0.12;CHR2=chrX;END=99061853;STD_quant_start=6.090977;STD_quant_stop=49.008163;Kurtosis_quant_start=-0.638676;Kurtosis_quant_stop=-0.988221;SVTYPE=INV;SUPTYPE=SR;SVLEN=261;STRANDS=--;STRANDS2=5,8,8,5;RE=13;REF_strand=28,42;Strandbias_pval=1;AF=0.156627	GT:DR:DV	0/0:70:13
chrX	99063836	114771	N	TTTTCAATTTTTTCTTTTTTTTTTTTTTTTTTTTTTTTTTTAAAGATTTTATTTCTTTATTCATGATAGTCACACAGGAGGGGGCGAAGAGAGGCAGAGACACAGGCAGAGGGAGAGAGAAGCAGGCTCCATGCATCGGGAAGAGTCCCGACGTGGTCATTCGATCCCGGGTCTCCGGATCATGCCCGGGCCAAAGGCAGGCGCCAAACCGCTTGCGCCACCCAGGGATCCCAAT	.	PASS	PRECISE;SVMETHOD=Snifflesv1.0.12;CHR2=chrX;END=99063840;STD_quant_start=2.280351;STD_quant_stop=3.807887;Kurtosis_quant_start=6.450344;Kurtosis_quant_stop=1.240959;SVTYPE=INS;SUPTYPE=AL;SVLEN=232;STRANDS=+-;STRANDS2=12,9,12,9;RE=21;REF_strand=36,50;Strandbias_pval=0.229577;AF=0.196262	GT:DR:DV	0/0:86:21
chrX	99074981	114772	ATTTCGTGATTCATCAGTGTTCATTACACCAAGTGCCCTACTTAATGCCTATTATCCAGTTATCCTATCCCTCACCCTACCTCCCCTCCAGCAATCCTCAGTTTGTTCCCT	N	.	PASS	PRECISE;SVMETHOD=Snifflesv1.0.12;CHR2=chrX;END=99075092;STD_quant_start=0.000000;STD_quant_stop=0.000000;Kurtosis_quant_start=5.433348;Kurtosis_quant_stop=2.240822;SVTYPE=DEL;SUPTYPE=AL;SVLEN=-111;STRANDS=+-;STRANDS2=10,7,10,7;RE=17;REF_strand=53,54;Strandbias_pval=0.603581;AF=0.137097	GT:DR:DV	0/0:107:17
chrX	99107257	114773	N	TATTTAAGCTATCGATCATCTATCTATCATCTATCTATAT	.	FAIL_NOTPRECISE	IMPRECISE;SVMETHOD=Snifflesv1.0.12;CHR2=chrX;END=99107263;STD_quant_start=10.173495;STD_quant_stop=11.717508;Kurtosis_quant_start=-0.071791;Kurtosis_quant_stop=0.628209;SVTYPE=INS;SUPTYPE=AL;SVLEN=34;STRANDS=+-;STRANDS2=8,9,8,9;RE=17;REF_strand=60,54;Strandbias_pval=0.796177;AF=0.129771	GT:DR:DV	0/0:114:17
chrX	99115752	114774	N	TTATTTATTGAAGTCACAGAGAGAAGAGCGAGAGGGTCAGGACACCGGCAGCGCGTGAGAAGCAGGCTCCATGCAACGGGAAGCCTGACGTGGGATTCGATCCCGGGACTCCAGGATCGACGCCGCGGCAAAGGCAGGCGCCAAACCGCGCGACAACCACGGGATCCCTGACTTTAAAAAGATTTTA	.	PASS	PRECISE;SVMETHOD=Snifflesv1.0.12;CHR2=chrX;END=99115751;STD_quant_start=7.443118;STD_quant_stop=9.954898;Kurtosis_quant_start=5.096747;Kurtosis_quant_stop=6.537011;SVTYPE=INS;SUPTYPE=AL;SVLEN=191;STRANDS=+-;STRANDS2=5,6,5,6;RE=11;REF_strand=58,53;Strandbias_pval=0.757595;AF=0.0901639	GT:DR:DV	0/0:111:11
chrX	99117658	114775	TGGTTCCAAGTCTTTCTTACATTTTGGTCCATTCTGTGAGATTATATCCTTTCTGCCCCATTATTATCCCCCTTTTTGG	N	.	FAIL_NOTPRECISE	IMPRECISE;SVMETHOD=Snifflesv1.0.12;CHR2=chrX;END=99117737;STD_quant_start=14.071247;STD_quant_stop=14.943704;Kurtosis_quant_start=-2.025933;Kurtosis_quant_stop=-2.050592;SVTYPE=DEL;SUPTYPE=AL;SVLEN=-79;STRANDS=+-;STRANDS2=38,32,38,32;RE=70;REF_strand=47,39;Strandbias_pval=1;AF=0.448718	GT:DR:DV	0/1:86:70
chrX	99130915	114776	N	GGAATAATAGGTGTTAGTTTATTTATAATTTTAGTTGTTTTAGATAGGCATACAGAGGAGAGAGAGAGAGGCAGAGACATAGGCAGAGGGAGAAGCACTCCATGGCACCGGGGAGCCCGACGTGGGTAGTCTATCCTGTTCTCCAGGATGCGGGGGGGGCCCTGGGCCAAAGGCAGGCGCCAACCACTGCGCCACACAGGGAGCCC	.	PASS	PRECISE;SVMETHOD=Snifflesv1.0.12;CHR2=chrX;END=99130920;STD_quant_start=2.046751;STD_quant_stop=4.100099;Kurtosis_quant_start=2.904943;Kurtosis_quant_stop=11.355073;SVTYPE=INS;SUPTYPE=AL,SR;SVLEN=203;STRANDS=+-;STRANDS2=32,42,32,42;RE=74;REF_strand=43,52;Strandbias_pval=0.876238;AF=0.43787	GT:DR:DV	0/1:95:74
chrX	99131299	114777	AAATTTCTGTCTGATATTTCTCATGACGTTTATGTGAAAAAGGAGTCACAATACCTGTAATCTATGACTGTTAGCCACATAATCAAAATTCACAGAATATTTTCTTAC	N	.	FAIL_NOTPRECISE	IMPRECISE;SVMETHOD=Snifflesv1.0.12;CHR2=chrX;END=99131409;STD_quant_start=17.357995;STD_quant_stop=16.816658;Kurtosis_quant_start=-1.223305;Kurtosis_quant_stop=-1.049572;SVTYPE=DEL;SUPTYPE=AL;SVLEN=-110;STRANDS=+-;STRANDS2=8,6,8,6;RE=14;REF_strand=42,52;Strandbias_pval=0.405642;AF=0.12963	GT:DR:DV	0/0:94:14
chrX	99166974	114778	N	GATATTATAGAAATCTATCTATATATATATATATATCTATAT	.	PASS	PRECISE;SVMETHOD=Snifflesv1.0.12;CHR2=chrX;END=99166982;STD_quant_start=6.580274;STD_quant_stop=5.540758;Kurtosis_quant_start=0.615267;Kurtosis_quant_stop=0.352603;SVTYPE=INS;SUPTYPE=AL;SVLEN=37;STRANDS=+-;STRANDS2=4,9,4,9;RE=13;REF_strand=34,42;Strandbias_pval=0.383702;AF=0.146067	GT:DR:DV	0/0:76:13
chrX	99187835	114779	TCCACCATTTTTTTTTTTTTATTTTTTTTAAATTTTATTTATGATAGGCACACAGTGAGAGAGAGAGGTAGAGACACAGGCAGAGGGAGAAGCAGGCTCCATGCACCGGGAGCCCGATGTGGGATTCGATCCCGGGTCTCCAGGATCGCGCCCTGGGCCAAAGGCAGGCGCTCTAAACTGCTGCGCCACCCAGGGATCCCAGT	N	.	PASS	PRECISE;SVMETHOD=Snifflesv1.0.12;CHR2=chrX;END=99188037;STD_quant_start=5.176872;STD_quant_stop=3.807887;Kurtosis_quant_start=-1.864058;Kurtosis_quant_stop=-1.364312;SVTYPE=DEL;SUPTYPE=AL;SVLEN=-202;STRANDS=+-;STRANDS2=8,5,8,5;RE=13;REF_strand=51,56;Strandbias_pval=0.390974;AF=0.108333	GT:DR:DV	0/0:107:13
chrX	99191232	114780	GGGATTGATGCCAAACTGTGGAAGGAGCCTCGGTGTCCAACGAAAGATGAATGGATAAAGAAGATGTGGTTTATGTATACAATGGAATATTACTCAGCTATTAGAAACGACAAATACCCACCATTTGCTTCAACGTGGATGGAACTGGAGGGTATTATGCTGAGTGAAGTAAGTCAGTCAGAGAAGGACAAACATTATATGTTCTCATTCATTTGGGGAATATAAATAATAGTGAAAGGGAAAATAAGGGAAGGGAGAAGAAATGTGTGGGAAATATCAGAAAGGGAGACAGAACATAAAGACTGCTAACTCTGGGAAACGAACTAGGGGTGGTAGAAGGGGAGGAGGGCGGGGGGTGGGAGTGAATGGGTGACGGGCACTGGGTGTTATTCTGTATGTTAGTAAATTGAACACCAATAAAAAAATAAATTAAAAAAAAAAAAAAAAAAAAAAAAAAAGAACTG	N	.	PASS	PRECISE;SVMETHOD=Snifflesv1.0.12;CHR2=chrX;END=99191695;STD_quant_start=4.560702;STD_quant_stop=3.741657;Kurtosis_quant_start=-1.070131;Kurtosis_quant_stop=2.420442;SVTYPE=DEL;SUPTYPE=AL;SVLEN=-463;STRANDS=+-;STRANDS2=9,3,9,3;RE=12;REF_strand=56,44;Strandbias_pval=0.235986;AF=0.107143	GT:DR:DV	0/0:100:12
chrX	99205918	114781	TTTTTTTTTTTTTTTAATTTTTTTTTATTTATTTATGATAGTCACAGAGAGAGAGAGAGAGGCAGAGACACAGGCAGAGGGAGAAGCAGGCTCCATGCACCGGGAGCCCGACGTGGGATTCGATCCCGGGTCTCCAGGATCGCGCCCTGGGCCAAAGGCAGGCGCCAAACCGCTGCGCCACCCAGGGATCCCCTAAATC	N	.	PASS	PRECISE;SVMETHOD=Snifflesv1.0.12;CHR2=chrX;END=99206117;STD_quant_start=2.213594;STD_quant_stop=2.428992;Kurtosis_quant_start=6.292317;Kurtosis_quant_stop=-0.641387;SVTYPE=DEL;SUPTYPE=AL;SVLEN=-199;STRANDS=+-;STRANDS2=7,7,7,7;RE=14;REF_strand=42,51;Strandbias_pval=0.779614;AF=0.130841	GT:DR:DV	0/0:93:14
chrX	99206964	114782	CTCTCTCTCTCTCTCTCTCTCTGTGACTATCATGAATAAATAAATAAAATCTTGGGATCCCTGGGTGGTGCAGCGGTTTGGCGCCTGCCTTTGGCCCAGGGCGCAATCCTGGAGTCCCGGGATCGAATCCCACGTCGGGCTCCCGGTGCATGGAGCCTGCTTCTCCCTCTGCCTGTGTCTCTGC	N	.	PASS	PRECISE;SVMETHOD=Snifflesv1.0.12;CHR2=chrX;END=99207150;STD_quant_start=3.605551;STD_quant_stop=3.082207;Kurtosis_quant_start=3.349480;Kurtosis_quant_stop=3.596224;SVTYPE=DEL;SUPTYPE=AL;SVLEN=-186;STRANDS=+-;STRANDS2=7,8,7,8;RE=15;REF_strand=41,50;Strandbias_pval=1;AF=0.141509	GT:DR:DV	0/0:91:15
chrX	99219964	114783	N	TAAAGATTTCATACTTTACCTGGCAGGGGAGATTACCTATTGATCAC	.	PASS	PRECISE;SVMETHOD=Snifflesv1.0.12;CHR2=chrX;END=99219974;STD_quant_start=1.794300;STD_quant_stop=3.702339;Kurtosis_quant_start=8.740714;Kurtosis_quant_stop=11.124967;SVTYPE=INS;SUPTYPE=AL;SVLEN=43;STRANDS=+-;STRANDS2=43,39,43,39;RE=82;REF_strand=48,45;Strandbias_pval=1;AF=0.468571	GT:DR:DV	0/1:93:82
chrX	99229096	114784	N	CCAAAAAAGCCATCTTATGGGATCCTGGGGTGGCGCAGCGGCTTTGGCGCCTGCCTTTGGCCCAGGGCGCGATCCTGGAGCCCCCGGCATCGAATCCCCACATCGGGGGCTCCGCGTGCATGGAGCCTGCTTCTCCCTCTCCCTCTGCCTATGTCTCTGCCCTCTCTCTTCGCACTTGTTGACATCAGCCCTCCATACATATAAAATTTAAAAAAAAATAAAAAAAAAAAAAAAAACAG	.	PASS	PRECISE;SVMETHOD=Snifflesv1.0.12;CHR2=chrX;END=99229112;STD_quant_start=1.954017;STD_quant_stop=7.265527;Kurtosis_quant_start=24.832386;Kurtosis_quant_stop=18.923956;SVTYPE=INS;SUPTYPE=AL;SVLEN=229;STRANDS=+-;STRANDS2=26,40,26,40;RE=66;REF_strand=36,51;Strandbias_pval=0.868564;AF=0.431373	GT:DR:DV	0/1:87:66
chrX	99246271	114785	TTCTTTTTTTTTTTTAATTTATTTTTTATTGGTGTTCAATTAACTAACATACAGAATAACACCCAGTGCCCATCACCCATTCACTCCCACCCCCCGCCCTCCTCCCCTTCTACCACCCCTAGTTCGTTTCCCAGAGTTAGCAGTCTTTACGTTCTGTCTCCCTTTCTGATATTTCCCACACATTTCTTCTCCCTTCCCTTATATTCCCTTTCACTATTATTTATATTCCCCAAATGAATGAGAACATATAATGTTTGTCCTTCTCCGACTGACTTACTTCACTCAGCATAATACCCTCCAGTTCCATCCACGTTGAAGCAAATGGTGGGTATTTGTCATTTCTAATAGCTGAGCAATATTCCATTGTATACATAAACCACAT	N	.	PASS	PRECISE;SVMETHOD=Snifflesv1.0.12;CHR2=chrX;END=99246654;STD_quant_start=0.462910;STD_quant_stop=0.377964;Kurtosis_quant_start=11.108480;Kurtosis_quant_stop=3.287941;SVTYPE=DEL;SUPTYPE=AL,SR,NR;SVLEN=-383;STRANDS=+-;STRANDS2=26,30,26,30;RE=56;REF_strand=33,37;Strandbias_pval=1;AF=0.444444	GT:DR:DV	0/1:70:56
chrX	99246765	114786	GGCTCCTTCCACAGATTGGCTATCGTGGCCATTGCTGCTATAAACATCGGGGTGCAGGTGTCCCGG	N	.	FAIL_GAP	PRECISE;SVMETHOD=Snifflesv1.0.12;CHR2=chrX;END=99246875;STD_quant_start=0.692820;STD_quant_stop=0.000000;Kurtosis_quant_start=18.114983;Kurtosis_quant_stop=21.223497;SVTYPE=DEL;SUPTYPE=AL,NR;SVLEN=-110;STRANDS=+-;STRANDS2=25,26,25,26;RE=51;REF_strand=30,35;Strandbias_pval=0.851855;AF=0.439655	GT:DR:DV	0/1:65:51
chrX	99278861	114787	N	ACAAAGCGGCAGGGGGATCCCTGGGTGGTGGCAGCTGTTTTGGCGCCTGCCTTTGGGCCCAGGGGCGCGATCCTGGAACGCCGATCGAATCCCACATCACTGCCCTGCAGAGCCTGCTTCTCCTCGGCCTGTGTCTCTGCTCTCGCTCCATCTCTCTCCTCTCTCTCGCTCTCTCTGTGACTATCATGATAATAAATAAATCTAAAAAAAAAATAAGTTTAAAAAAAAAAAAAAAAAAAAAAAC	.	PASS	PRECISE;SVMETHOD=Snifflesv1.0.12;CHR2=chrX;END=99278883;STD_quant_start=0.308607;STD_quant_stop=5.652644;Kurtosis_quant_start=14.987390;Kurtosis_quant_stop=8.038048;SVTYPE=INS;SUPTYPE=AL;SVLEN=248;STRANDS=+-;STRANDS2=30,13,30,13;RE=43;REF_strand=40,27;Strandbias_pval=0.3157;AF=0.390909	GT:DR:DV	0/1:67:43
chrX	99279453	114788	TTAAAATGGGCAAAGGGGGATCCCTGGGTGGCGCAGCGGTTTAGCGCCTGCCTTTGGCCCAGGGCACGATCCTGGAGACCCGGGATCGAATCCCACGTCGGGCTCCCGGTGCATGGAGCCTGCTTCTCCCTCTGCCTGTGTCTCAGCCTCTCTCCTCTCTCTGTGTGACTATCATAAATAAATAAAAATTAAAAAAAAAA	N	.	PASS	PRECISE;SVMETHOD=Snifflesv1.0.12;CHR2=chrX;END=99279651;STD_quant_start=3.285067;STD_quant_stop=2.993047;Kurtosis_quant_start=-0.181252;Kurtosis_quant_stop=-0.664714;SVTYPE=DEL;SUPTYPE=AL;SVLEN=-198;STRANDS=+-;STRANDS2=32,16,32,16;RE=48;REF_strand=41,22;Strandbias_pval=1;AF=0.432432	GT:DR:DV	0/1:63:48
chrX	99287143	114789	N	TAAAAGGGCTAACTTTATTGTTTTTTTTTTTAATTGATTTAGATGTCACGAGAGAGAGAGAGAGAAGAGGCCAGAACAAATCAGGCAGAGGGAGAAGCAGGCCTCCGCACCAGGAGCCTGAACGTGGGAATGCGATACCGGTCTCAGGATCACCCCTGGGCAAAGGCAGGCGCAAACCGCTGCCCACCCAGGGATCCC	.	PASS	PRECISE;SVMETHOD=Snifflesv1.0.12;CHR2=chrX;END=99287145;STD_quant_start=1.949359;STD_quant_stop=7.127412;Kurtosis_quant_start=6.286266;Kurtosis_quant_stop=1.669982;SVTYPE=INS;SUPTYPE=AL;SVLEN=208;STRANDS=+-;STRANDS2=7,11,7,11;RE=18;REF_strand=42,51;Strandbias_pval=0.796301;AF=0.162162	GT:DR:DV	0/0:93:18
chrX	99291532	114790	N	CGCACTATTTACTTTGGCATGGTAAACGGGACTGACATACCTGTAATCAAAAGAC	.	FAIL_GAP	PRECISE;SVMETHOD=Snifflesv1.0.12;CHR2=chrX;END=99291543;STD_quant_start=0.000000;STD_quant_stop=4.694221;Kurtosis_quant_start=-0.098657;Kurtosis_quant_stop=-0.357399;SVTYPE=INS;SUPTYPE=AL;SVLEN=31;STRANDS=+-;STRANDS2=20,36,20,36;RE=56;REF_strand=43,51;Strandbias_pval=0.237686;AF=0.373333	GT:DR:DV	0/1:94:56
chrX	99291532	114791	N	<DEL/INV>	.	PASS	PRECISE;SVMETHOD=Snifflesv1.0.12;CHR2=chrX;END=99291669;STD_quant_start=0.000000;STD_quant_stop=0.000000;Kurtosis_quant_start=0.790769;Kurtosis_quant_stop=-0.888650;SVTYPE=DEL/INV;SUPTYPE=NR;SVLEN=-137;STRANDS=+-;STRANDS2=22,11,22,11;RE=33;REF_strand=43,51;Strandbias_pval=0.0446362;AF=0.259843	GT:DR:DV	0/0:94:33
chrX	99304313	114792	N	TGGGACGGTTTTTTTTTTTTTTTTTGTTTCACCTTTTTATTATTTATGATAGTCAGAGAGAGGAGAGAGAGGCCAGTAGACATCAGCCGAGGGAGAAGCCGGCTCCTCCATGCACCGGTCGCCCGACGTGGGATTCGATCCCGTGTCTCCCCGGATCGCGCCTGGGCCAAGCAGGCGCCAACACCGCGCCTCCACCCCGGGACTCCCTG	.	PASS	PRECISE;SVMETHOD=Snifflesv1.0.12;CHR2=chrX;END=99304331;STD_quant_start=1.968502;STD_quant_stop=5.000000;Kurtosis_quant_start=20.181990;Kurtosis_quant_stop=16.130808;SVTYPE=INS;SUPTYPE=AL;SVLEN=196;STRANDS=+-;STRANDS2=24,25,24,25;RE=49;REF_strand=32,38;Strandbias_pval=0.852134;AF=0.411765	GT:DR:DV	0/1:70:49
chrX	99322210	114793	N	TATATATACATATATTATATAATATATAATATATATA	.	PASS	PRECISE;SVMETHOD=Snifflesv1.0.12;CHR2=chrX;END=99322209;STD_quant_start=4.289522;STD_quant_stop=4.494441;Kurtosis_quant_start=5.165354;Kurtosis_quant_stop=5.815402;SVTYPE=INS;SUPTYPE=AL;SVLEN=43;STRANDS=+-;STRANDS2=9,10,9,10;RE=19;REF_strand=43,41;Strandbias_pval=0.804058;AF=0.184466	GT:DR:DV	0/0:84:19
chrX	99324861	114794	N	AAGCAAGAAAGAAAGAGAAAGAAAGAACGCAGAAAAGAACGAACGAACTAAGAAAGAAACGA	.	PASS	PRECISE;SVMETHOD=Snifflesv1.0.12;CHR2=chrX;END=99324860;STD_quant_start=8.871302;STD_quant_stop=9.391486;Kurtosis_quant_start=1.568643;Kurtosis_quant_stop=0.437423;SVTYPE=INS;SUPTYPE=AL;SVLEN=62;STRANDS=+-;STRANDS2=2,11,2,11;RE=13;REF_strand=42,42;Strandbias_pval=0.0331585;AF=0.134021	GT:DR:DV	0/0:84:13
chrX	99348349	114795	GGATCTCTCTATGTCCTGGATCTGAATGCCTGTTTTCCTCCCCAAATTAGGGAAGTTCTCAGCTATGATTTTTTTCAAATATTCTTTCTGGCCCTCTGGCCCTTTCAGCACTCTCTGGAACCCCAATTATACATAGGTTGTTCCTACTGAGGCTGTCATTTATTTCCCTTAACCATTCCTCATGTACTTTTAATTGTTTTTCTTTTTTCCTCATCTTCCTTCCTTGCCATCAACTTGTCCTCTATGTCACTCACTCTTTCTACCTCATTGACCCTCATCCTTAGGACCTGCAGCTTGGATTGCATCTCATTTAATTGATTTTCAATTTTGCCCTGATTAGATCTAAATTCTGCAGTCATGAAGCCTCTTGAATCCTTTATGCTTTTTTCCAGAGCCACCAATAGCTTTACAATCGTACTTCTGCCTTGGCTTTCTGACATTGAATTGTAATCCAAAATTCTGTATCTCTGTGGCAGAGTACTGTTTCTGATATTTTCTTTTGTGGTGAGTTCTTCCTTCTAGTCATTTTGATCATTGCAGAGTGGCTGTATGAGTAGACTGAGTCAAGAATATCAACCACGACCTAAGTAAATTTCACTCTAGATGATTGTGACAATGTAAGAGAACAGAAATTGCAAAGAAAGAGCAGAACGAAATAAAACAAAAGGACGACTAAAGTGAAAAATAAATTTTAAAGCAAAGTTGTAAAAAATATATGACCTAGAATCTGAAAGAAGAAAAAAAAAAGAAATGAGAAAAAAAAGAAGAGAAAAAAGCCAAAGTAAAGAGGAAAAACAAATAAAAAAGGAGAAAAAGGAAAATGGGGGGGGGGGGACTGGGAGATGGAGGTGGAGACTAAGTTGTAGCAAAATGTAGTCTACTTGAGGGGTCTTAAAGGGTGAGCCTCTTGGTTCTGAGTATATTAAGTTCTGTATGTTAGAAGATGCTCAGTCCTAATTTATATAAACCAGAAATACTTGTAGAGAGTCCTTCCATTTACCACTAAAACA	N	.	PASS	PRECISE;SVMETHOD=Snifflesv1.0.12;CHR2=chrX;END=99349360;STD_quant_start=0.480384;STD_quant_stop=0.000000;Kurtosis_quant_start=1.003918;Kurtosis_quant_stop=18.194321;SVTYPE=DEL;SUPTYPE=AL,SR;SVLEN=-1011;STRANDS=+-;STRANDS2=24,28,24,28;RE=52;REF_strand=29,25;Strandbias_pval=0.560203;AF=0.490566	GT:DR:DV	0/1:54:52
chrX	99353631	114796	N	ATCAAGTATCTTCTTTTTTTTGTTTTTTTTT	.	FAIL_NOTPRECISE	IMPRECISE;SVMETHOD=Snifflesv1.0.12;CHR2=chrX;END=99353632;STD_quant_start=6.196773;STD_quant_stop=10.667708;Kurtosis_quant_start=1.457572;Kurtosis_quant_stop=0.893478;SVTYPE=INS;SUPTYPE=AL;SVLEN=34;STRANDS=+-;STRANDS2=8,7,8,7;RE=15;REF_strand=45,43;Strandbias_pval=1;AF=0.145631	GT:DR:DV	0/0:88:15
chrX	99365248	114797	NNNNNNNNNNNNNNNNNNNNNNNNNNNNNNNNNNNNNNNNNNNNNNNNNNNNNNNNNNNNNNNNNNNNN	N	.	FAIL_GAP	PRECISE;SVMETHOD=Snifflesv1.0.12;CHR2=chrX;END=99365316;STD_quant_start=0.000000;STD_quant_stop=0.877058;Kurtosis_quant_start=0.269959;Kurtosis_quant_stop=1.880040;SVTYPE=DEL;SUPTYPE=AL,NR;SVLEN=-68;STRANDS=+-;STRANDS2=43,36,43,36;RE=79;REF_strand=45,38;Strandbias_pval=1;AF=0.487654	GT:DR:DV	0/1:83:79
chrX	99367927	114798	NNAATGCAATGAAACGCTGGGACACCTGCACCCCGATGTTTCTAGCAGTAAT	N	.	FAIL_NOTPRECISE	IMPRECISE;SVMETHOD=Snifflesv1.0.12;CHR2=chrX;END=99367973;STD_quant_start=3.834058;STD_quant_stop=11.067972;Kurtosis_quant_start=1.181842;Kurtosis_quant_stop=0.021591;SVTYPE=DEL;SUPTYPE=AL;SVLEN=-46;STRANDS=+-;STRANDS2=10,4,10,4;RE=14;REF_strand=42,33;Strandbias_pval=0.380217;AF=0.157303	GT:DR:DV	0/0:75:14
chrX	99368577	114799	ACAAAATACAGAATCCATTTCTGATCAAAACTCTTCAGAGTGTAGGGATAGAGGGAAC	N	.	PASS	PRECISE;SVMETHOD=Snifflesv1.0.12;CHR2=chrX;END=99368636;STD_quant_start=0.475191;STD_quant_stop=0.595683;Kurtosis_quant_start=-1.636658;Kurtosis_quant_stop=-1.082368;SVTYPE=DEL;SUPTYPE=AL;SVLEN=-59;STRANDS=+-;STRANDS2=36,26,36,26;RE=62;REF_strand=45,37;Strandbias_pval=0.736715;AF=0.430556	GT:DR:DV	0/1:82:62
chrX	99373732	114800	N	CTCTAAAATGGTATGAATGATCCAACTGTGAGACAAGATTCCATCAAAATCCTACAGGTGAGCACACAGCCAACACCCTTTTTGCACTCAGCCACCGTAACTTATTGCCAAGATACCTCCACGACGGCAAAAGAAACCAAAGCAAAACTGAATATTAGGACTTCATCAAGATAAGACGCTTTTTGCCCCAGCAAAGGGATACAGTTAACAAACTAAACGACCAACCCTACAGCATGGGAGAAGATATTGCAACTGACGTATCAGATCAAGGGTCCGTTTCCAAGATCTCTTAAAGAACTTATGAAACCTCAACAGCCCAAAGTAAACCCCACAATTGCACTCCCTGCAGTTGGCAAAAGACATGAAGAGAAATCTTCACAGAGGACGACCTAGACATGGCCAACATGGACATGCGAAATTGCTCTGCATTCACTTGCCCTCAGGGAAATACGGAATCAAAACCACACGGAGATACCCCCTCACACCAGTGGAATGGGGAAAATTAACAAGGCAGGAAACCACAAAATGTTGGAGAGGATATGCCGGAGAGAAAAGGGAACCCTCTTACACTGTTGCGTGGGCATGTGAATGGTGCAGTCCCTCGGGAAAAATATGTGGAGGTTCCTGCAAAGAGTTAAAAACATAGACCTGCCCTCAGACTCAGCCATTTGCACTGCTGGGGATTTACCCCAAATCTTGCAGATTCAGTTGAAAACGCCTGGACACCTTCACCCCGACTTCGTTTCCGCAGCACACCTGTCCACAATCGCCCAAAATGTGGGAGGAGCCTCTGGTGTCCATCGGAAAGCATGAATGGATAAAGAAGATGTGGTTATGTATCAATTGGAATATTAATCCGCCATTAGAAATGACAAATACTCCCCCATTGCTTCAACGTGGATGGAAATGACGGGTATTATGCTGAGTGACAATCCGGCAATCGGAGAAGGACAACATTATATGTTTTCAATTACTACGTCCACGAGCAGGGGAAATATTAGATATATCGTGCAAGGGAAGTTAGAACAGGGAAGGGAAGGAGGAACGAATATTGTTTTTGTTTGGCTGCGATGTGGGAAATTTCAGAACGGGAGACAGAACATAACGACTCCTAACTCTGGGGAGGACACGAATACTATGCGCGGTTTGGTTGTGTGAATCTTGCGGGTCTTTTTGTTCTGTTCGACTGGACGGGATTTGGGGTGGGGCTGGATAGGTGACAGGCACTGGAGGGGTATGGACTACACTTGACGGGTGACTGAGCACTGGGGTGCGCCCTATTCTGGCGCATGTGGCCAAATTGGTAAGGACAGCCAATTAAAAGACTGATACAATTCTATAATTAGCACGTAAGAAAAAACGAAAACAACTCAGTACAGAGAAGAAAGCCATACTTGGGGATTCTCTTCGACAGTACAAGAGACCACACAATCACTAATGGGATATGGTGCCGAAAAGCGAATCTGACCAGCGAACCTACCGAGCTGATGTTCACACACGCCACACAGCACGCGACACGCGCACCCGCGCGAACCTCCACGCGCCCCCACACACTCACAGACTTTTTATTGACTTCACTTTTATTTTCCTGGCGGCACGGCATATATACATTTTTTTTTTCACAAATTGAAAGTGATGCTCCTCACAATCGCCATGTACAGCCAAGCTAGAGGCACCACTCTGCGGTAGCCCCCAAACAGAAGTGTGCGCACGGGTATGCGCGCTTGCAGCACTTGTGATAATGCCACCCAGAGTGCTATGCTTATTATTATTTGTGTTATGGTGACCGTGATCTGTGAATAGTGTGGTATTTATTGTACTGAGGTGTGGGACTAGCAGAGCGCTGATTTCATATTTTAATAATAAAGCTATGTGTGTTTCGGACTGGCCACCGGGCGGAAAACGGTATACGTATCACCCAGTGTTAGCTTCCGTTTCAGGTACACTATAATGATCAACAATTCTAGACATTTTCTCCGTTGTTATTCAAGAAGAGCAGTCTATCCCTTTATTTATATTTTACATCTCCCTCACCCACCTCCCCTCTGGCAATCGACTAGTTTGTTTCTCTGTATTAAGAGTGTTTTTGTTCTTTTTCCTTTGTTTATTTGTTTTCTTAAAATTCCACATATTATTGAAACTCATGTTGTATTTTGTCTTTCCTCTGATCTTATTCACTTTAGCATTGATCCCTTCTATGGTTCACTACCTGTTGTTGTCAGATATGCACTTAATTTCTGAATTATTCCTATTTTTTAAATTCCTTCCGCCTATTTTGCGGGTTCATTCTGTTTTTTTTTCATTAAATTAGACATTAGCTCTTTGATATTCACCCATTAATTTTACTTACATAAACATCTTTAAGACTATAGATTTCTTTTTTTAAAAAAAATTATTTATTTATGAGAGACATCAAAGAGAGAGGCTGGAGACATACGCAGAGGGGAGGAAGCATGGCTCCAATACAGGGAAGCCTGCTGTGGGGACTGATTCTGG	.	FAIL_NOTPRECISE	IMPRECISE;SVMETHOD=Snifflesv1.0.12;CHR2=chrX;END=99373731;STD_quant_start=0.000000;STD_quant_stop=21.054351;Kurtosis_quant_start=17.995054;Kurtosis_quant_stop=2.809106;SVTYPE=INS;SUPTYPE=AL,SR;SVLEN=2269;STRANDS=+-;STRANDS2=24,18,24,18;RE=42;REF_strand=19,17;Strandbias_pval=0.82001;AF=0.538462	GT:DR:DV	0/1:36:42
chrX	99382506	114801	AAAAAGAAAGAAAGAAAGAAAGAAAGAAAGAAAGAAAGAAAGAAAGAAAG	N	.	PASS	PRECISE;SVMETHOD=Snifflesv1.0.12;CHR2=chrX;END=99382555;STD_quant_start=3.704052;STD_quant_stop=3.509986;Kurtosis_quant_start=-1.688807;Kurtosis_quant_stop=-1.743033;SVTYPE=DEL;SUPTYPE=AL;SVLEN=-49;STRANDS=+-;STRANDS2=27,23,27,23;RE=50;REF_strand=32,29;Strandbias_pval=1;AF=0.45045	GT:DR:DV	0/1:61:50
chrX	99385219	114802	N	GGCGGGAGCAGCTCGGAGGGGCTCGTGCTGCAGCTCCTCGGGAGGGGCT	.	FAIL_NOTPRECISE	IMPRECISE;SVMETHOD=Snifflesv1.0.12;CHR2=chrX;END=99385220;STD_quant_start=7.456541;STD_quant_stop=12.037442;Kurtosis_quant_start=1.752577;Kurtosis_quant_stop=1.711642;SVTYPE=INS;SUPTYPE=AL;SVLEN=49;STRANDS=+-;STRANDS2=6,9,6,9;RE=15;REF_strand=39,34;Strandbias_pval=0.403459;AF=0.170455	GT:DR:DV	0/0:73:15
chrX	99427513	114803	ATATATATATATATATATATATATATATATATATATAAAC	N	.	PASS	PRECISE;SVMETHOD=Snifflesv1.0.12;CHR2=chrX;END=99427553;STD_quant_start=1.000000;STD_quant_stop=0.000000;Kurtosis_quant_start=2.177778;Kurtosis_quant_stop=5.637242;SVTYPE=DEL;SUPTYPE=AL;SVLEN=-40;STRANDS=+-;STRANDS2=9,6,9,6;RE=15;REF_strand=54,46;Strandbias_pval=0.783825;AF=0.130435	GT:DR:DV	0/0:100:15
chrX	99434852	114804	NNNNNNNNNNNNNNNNNNNNNNNNNNNNNNNNN	N	.	FAIL_GAP	PRECISE;SVMETHOD=Snifflesv1.0.12;CHR2=chrX;END=99435087;STD_quant_start=3.653950;STD_quant_stop=0.493197;Kurtosis_quant_start=-1.888305;Kurtosis_quant_stop=4.358496;SVTYPE=DEL;SUPTYPE=AL,NR;SVLEN=-235;STRANDS=+-;STRANDS2=40,35,40,35;RE=75;REF_strand=42,39;Strandbias_pval=0.87375;AF=0.480769	GT:DR:DV	0/1:81:75
chrX	99436594	114805	NNNNNNNNNNNNNNNNNNNNNNNNNNNNNNNNNNNNNNNNNNNNNNNNNNNNNNNNNNNNNNNNNNNNNNNNNNNNNNNNNNNNNNNNNNNNNNNNNNNNNNNNNNNNNNNNNNNNNNNNNNNNNNNNNNNNNNNNNNNNNNNNNNNNNNNNNNNNNNNNNNNNNNNNNNNNNNNNNNNNNNNNNNNNNNNNNNNNNNNNNNNNNNNNNNNNNNNNNNNNNNNNN	N	.	FAIL_GAP	PRECISE;SVMETHOD=Snifflesv1.0.12;CHR2=chrX;END=99436813;STD_quant_start=0.000000;STD_quant_stop=2.041241;Kurtosis_quant_start=1.953334;Kurtosis_quant_stop=9.029100;SVTYPE=DEL;SUPTYPE=AL;SVLEN=-219;STRANDS=+-;STRANDS2=41,43,41,43;RE=84;REF_strand=41,43;Strandbias_pval=1;AF=0.5	GT:DR:DV	0/1:84:84
chrX	99452724	114806	N	TCGGAAAGTGAATTGCTTGAATTTCAAATAGTAATTAGAAAACACCTGACAGTCTGTGGCAGAATAATGGATATTAGAAAGCATAGCTACGGGGAAAAGCCTGCAGGTGGCTCACGGGTTTAAGCGCGCCTTCATCCCAGGCTGCTAATCCCTGGAGACCCCGATCGATTCCCGCATCGGGATTCCCTCCATGGATGTCCCTGACTTTCTCCGCCTGTTGTCTCTTCCGTCTCTCCCTTTCTGCTGTGTCTCCCTCACGAATATATAATAATCTTTACAAGAAGCATATATACCATCAGTTACATTATACCTTTTATTTTGTTAGCGATTACATGTTATGCCAAACCTGCCCTCGGTTTCATTCCTTAATATCGCACCTACTATTAAAAGAACTACAAACAAACGCTGGCTATGTTATTTTTAGCTGCCCTAAAACCAATGAAAATAAATGCATTTTTAAAAACTTACAAAATTTCAGCCTTGGCAGACCATAGGGTCAAAAACTAAATGTGGAATTGAGAAAACTGTCTTCATTTCCCAAAGTTGAAGACCCTGGGTGACCTTTCCCGCCAACACTGGCCATTGTAAGCTTTCCAGCTCTGCATTGTTTGTTTGTTGTTGTTGTTGTTTCCATGTTGAATAGACTTATACTGGTACTTATGACTGAAAATTTCTAAGTGGCAAACCTGTGTATGTGTCGTGTGTGTGTTGGTGTGTGTGTGTGTGGGATTTTGCTATCGAAGTATCTGTTACCAGCTGAAGTTTGCGATGGGGCACCGTCATAAACAGAACAACAGTCCCTAAACGTTGTCACTTAAGGATATTCATGGGAATGCCTTTTTATCTACAAATTCTTTGGAATAGTCCATTGAATTTCTATAACAAATGTTGGTTATTCAAACATTCTTCAAAATGCACCATTCATTATTTACTACATAGGAAACATTATTCCGGCAAAATATTTTTCTCAAGTACTATTGTTGCGTTCCTTTGACTTTATTTATCTAATGTTTTTTTTTTCTTCATCCTATTGAGTCGATTTGGAAAAGCACATTAACTACTTTCATAATACGCTTTATAGATGATTTCAATATTTAGGTTGAAACACTATTGCATATACCCCTATAGATACACATTAGCTGTTACCTGCTACCAGGACATTGATGAATATCTGTAATATGACACAAATCTTAATAGAATGAAAACCAAAAACAGAATAATAAAATGTATTTAGAGCCAGTGTGCTTCATGGTACATTAACAACTGTCCTTTCTCGACTTGGAATCATAGATATATAGGTTGCCCCAATAAAACGGTAACGTAATATTATCTTCATGGCATAATTTGGACCTGATAAAATCACAATTTACTTTGTGCAGATCATACTTATATGTCTAGGCATGGACAAGTCCTCATTAGACATTTATCCCATGAAAACACTCATATTAATACATATAAAACGCTCCCAGTACAATCAATTAGCTGGACAGAAAAAGGGATTGTCTATAAGGAAGGACAAAAGGAAAATAGCGAAAATTCTTGATTGGGAGACGCAAGATGAAATATATCTACACTTGTGGCAAAGAAAATTGTATGCATATATGCATTCTTACTTTTCTTGAAGATACAAATACACAGTTTACTTGGCAATACTTAACCACATTAGAGATCGTTATTTGACTCTCACTTATAACATAAGCTTAAATGATTCTGGACTTAATTTCCTCTAAAATGTGAATCATCAGAAGTCCATAACTAATCTTTTGGAAATTGCTTACAAAGTAGAGTGCGACTATTCTTTCCTTTTATCATAGCTAGAATGATACCTGTTAAGTACATTGAGCAGGAACGCATTTCTTACCAGGGAGTAGAAATGAAAGCATATTTAGATTTTGTGAAACAAATCCTCGAAGGCAACCCATGCACTAAAAACATAGAATTTTATTACAGATTGCTGACATGCTATCTCTGGATTCTGGTTTCTGATGTATAGCCGGAACGTATTTTATCTTATTTGATAATACTATTAATTATGTTTCTTAACTAGCCAGC	.	FAIL_NOTPRECISE	IMPRECISE;SVMETHOD=Snifflesv1.0.12;CHR2=chrX;END=99452744;STD_quant_start=0.851469;STD_quant_stop=21.608447;Kurtosis_quant_start=31.228906;Kurtosis_quant_stop=0.130021;SVTYPE=INS;SUPTYPE=AL,SR;SVLEN=2046;STRANDS=+-;STRANDS2=42,39,42,39;RE=81;REF_strand=40,45;Strandbias_pval=0.641457;AF=0.487952	GT:DR:DV	0/1:85:81
chrX	99517341	114807	TTTCTTTCTTTCTTTCTTTCTTTCTTTCTTTCTTTCT	N	.	FAIL_NOTPRECISE	IMPRECISE;SVMETHOD=Snifflesv1.0.12;CHR2=chrX;END=99517381;STD_quant_start=15.394804;STD_quant_stop=14.021412;Kurtosis_quant_start=-1.517626;Kurtosis_quant_stop=-0.994214;SVTYPE=DEL;SUPTYPE=AL;SVLEN=-40;STRANDS=+-;STRANDS2=4,8,4,8;RE=12;REF_strand=35,50;Strandbias_pval=0.757153;AF=0.123711	GT:DR:DV	0/0:85:12
chrX	99530953	114808	N	GTTCTTTCTTTCGTTATCGTTCTTTCTTTTTCGTTCTATTCTTGTCTTCTCTTCTTCTTTACCTCGTT	.	FAIL_NOTPRECISE	IMPRECISE;SVMETHOD=Snifflesv1.0.12;CHR2=chrX;END=99531000;STD_quant_start=24.081113;STD_quant_stop=52.351695;Kurtosis_quant_start=-1.288631;Kurtosis_quant_stop=3.268507;SVTYPE=INS;SUPTYPE=AL;SVLEN=73;STRANDS=+-;STRANDS2=20,1,20,1;RE=20;REF_strand=37,38;Strandbias_pval=9.1293e-05;AF=0.210526	GT:DR:DV	0/0:75:20
chrX	99551753	114809	NNNNNNNNNNNNNNNNNNNNNNNNNNNNNNNNNNNNNNNNNNNNNNN	N	.	FAIL_GAP	PRECISE;SVMETHOD=Snifflesv1.0.12;CHR2=chrX;END=99551816;STD_quant_start=0.000000;STD_quant_stop=2.732084;Kurtosis_quant_start=6.331844;Kurtosis_quant_stop=1.344825;SVTYPE=DEL;SUPTYPE=AL,NR;SVLEN=-63;STRANDS=+-;STRANDS2=25,31,25,31;RE=56;REF_strand=27,31;Strandbias_pval=0.853083;AF=0.491228	GT:DR:DV	0/1:58:56
chrX	99569254	114810	GGTGCATGGAGCCTGCTTCTGTCTCTGCCTCTCTCTCTCTCTCCGTGTGACTATCATAAATAAATAAAGATTAAAAAAAAAAACATTTGAGGTCACCACAATAGCAACAAATGAAATTATTACAGTAGTACAGCATGTAGTACTGTGAATTTAAAAATAAGAAAGAAAGAAAGAAAGAAAGAAAGAAAGAAAGAAAGAAAGAAAGAAAGAGCTTCTGCACAGCAAAGGAAGCAATCAACAAAACTAAAAGGCAGCCTTTGGAATAGAAGATATTTGCAAATGACATTTCTGATAAAGAGTATTACTCAGCTATTAGAAATGACAAATACCCACCATTTGCTTCAACGTGGATGGAACTGGAGGGTATTATGCTGAGTGAAGTAAGTCAGTCGGAGAAGGACAAACATTATATGTTCTCATTCATTTGGGGAATATAAATAATAGTGAAAGGGAAAATAAGGGAAGGGAGAAGAAATGTGTGGGAAATATCAGAAAGGGAGACAGAACGTAAAGACTGCTAACTCTGGGAAACGAACTAGGGGGGGTAGAAGGGGAGGAGGGCGGGGGGTGGGAGTGAATGGGTGACGGGCACTGGGTGTTATTCTGTATGTTAGTAAATTGAACACCAATAAAAAAAACAACAACCAAAAAAAAAAAAACAAAAATAGGGATCCCCTGGGTGGGCGCAGCGGTTTGGGCGCCTGCCTTTGGCTCAGGGCGTGATCCTGGAGACCCAAGATCGAA	N	.	FAIL_NOTPRECISE	IMPRECISE;SVMETHOD=Snifflesv1.0.12;CHR2=chrX;END=99569999;STD_quant_start=10.904128;STD_quant_stop=8.378544;Kurtosis_quant_start=3.805263;Kurtosis_quant_stop=4.210149;SVTYPE=DEL;SUPTYPE=AL,SR;SVLEN=-745;STRANDS=+-;STRANDS2=23,37,23,37;RE=60;REF_strand=36,49;Strandbias_pval=0.731751;AF=0.413793	GT:DR:DV	0/1:85:60
chrX	99572074	114811	TTCTGATGGTTTTCAGTTTTTTTTTTTTAATTTTTATTTATTTATGATAGTCACAGAGAGAGAGAGAGGCGCAGAGACACAGGCAGAGGGAGAAGCAGGCTCCATGCACCGGGAGCCCGATGTGGGATTCGATCCCGGGTCTCCAGGATCACGCCCTGGGCCAAAGGCAGGCACCAAACCTCTGCGCCACCCAGGGATCCC	N	.	PASS	PRECISE;SVMETHOD=Snifflesv1.0.12;CHR2=chrX;END=99572275;STD_quant_start=3.021429;STD_quant_stop=2.694080;Kurtosis_quant_start=1.092794;Kurtosis_quant_stop=-1.888011;SVTYPE=DEL;SUPTYPE=AL;SVLEN=-201;STRANDS=+-;STRANDS2=28,35,28,35;RE=63;REF_strand=42,45;Strandbias_pval=0.74049;AF=0.42	GT:DR:DV	0/1:87:63
chrX	99574000	114812	TTAAGTTTTTATTTATTTTTTTTTTTTTTTTTTTTTTTAAATTTTTTTTTTTTAATTTTATGATACACAGAGAGAGAGAGAGAGGCAGAGACATAGGCAGAAGGAGAAGCAGGCTCCATGCACCAGGAGCCCGACATGGGATTCGATCCCCGGTCTCCAGGATCGCGCCCTGGGTCAAAGGCAGGCGCCAAACCGCTGCGCCACCCAGGGATCCC	N	.	PASS	PRECISE;SVMETHOD=Snifflesv1.0.12;CHR2=chrX;END=99574215;STD_quant_start=2.484434;STD_quant_stop=1.144703;Kurtosis_quant_start=2.729133;Kurtosis_quant_stop=2.459654;SVTYPE=DEL;SUPTYPE=AL;SVLEN=-215;STRANDS=+-;STRANDS2=27,31,27,31;RE=58;REF_strand=38,42;Strandbias_pval=1;AF=0.42029	GT:DR:DV	0/1:80:58
chrX	99574827	114813	N	AAAGGCGGATAAATTCTGAATTAAGTCCCAATAGTGTGCATGTATTTGCTTTTGTTTCTTTTGCCTTTGTGGATGTATCTTTCAATGAAGTTACTATGGGGCCAGAGTTCAAAAAGGGTGTTGCCTGTGTTCTTTCTCTATGATTTTGATGGAATCTTGGTCTCACTGTAATCGTTCATACATTTTGATGTTTATCTTTGTGTATGGGTGAAAGGATTGTCTAGTTTCATTCCTTCTGGCATGTGGAGTGTCCAATGTTCCCCAGCCACCATTTATGGGAAGAGAATGTCTTTCTTCCAAGTGGATAAGTCTTGCCTCCTTGATCGAATAGGAGTTTGCCCAAAAATCAGGGTCCACTTCGTGGAGTCTCTATTCTGTTCCACTGATATATGTGTCCGTTTTTGTGCAAGTACCACACTGTCTGGATGACCAAAGCTTTGTAGTACAAACCTGAAATCTGGCGTTGGGATGCACACCCGGAGTAAGAAGCTTTTGCGCAGCGCAAGGAGAACAGTCAACAAAACTCAAAGACAACCTACAAATGTGAGAATATATATGGGCTCAGATGACAATATCAGATAAAGGGCATAGTGTTCCAGAGATCTAGAAAACTTGAATTAAACTTCAAACACCAAGAAACGAAAACAATCCAATCATGAATTGGCAAAAGAACATGAACAGAATCTCAGCGAAGGAAAGACAGAGACATGGCCAAGCAATGCAGATGAGAAAATGCTCTGACTCAACTTGCCATCAGGGAAATGCAGAATCAGAACTACAATGAGGATAACAACCTCACACCATGAGAAGTGGGAAATGTAACAAGGCAGGAAAACCAATGTTGGAGAGATGCGTAGAAGAAAGGGAACGCCTCGGTACACTGTTGTTGGGAATGGTGAACGGGTGTGCAGGCCACTCTGGAAACGGTGTGGAGGTTCTCAACAGTTAAAATATACCTGCCGGCTAACGACCCACAATTTGCACTGTTGGATTTACCCCGCAACAGATACAAATGCAGTGAAAACGCCGGGACAGGCCTGCACGCCCGATGTTTCTAGACAGCAATGGCCACTATAGCCAACGTGGAGGAAGCCTCGGGGTCCAACGAAAAGATGAATGGGATAAGAAGATTGTTTAGGTATACAATGGAATAATTAATCACAGCTTGAGAAAGGACAAAATACCCACCATTTGCTTCACAACGTGGATGGAACTGGAGGTATTTATGGCTGAGTGAAGTAAAGCAGTCGGAGAGAGAGACAAACATGATGTGGTCTCATTCAGATTGGGAATGATAAATAAGAGTGAAAGGGATAGATAAGGAAGGGAGAAGAAATGTGTGGGAAATATCAGAAAGGGAGACAAGAAAACGGGTAAAGACTGGCTAACGTCTGGGAAAACACTAAGGGTGGTAAAGGGGAGGAGGGTCGGGGGTGGGAGTGGAATGGGTGAACGGGCACTGGGGGTAATATTCATGTGATGTGAGTAAATTGAACACCAATAAAAAAAGAAAAAAAAAAAAAAAAAAAAA	.	FAIL_NOTPRECISE	IMPRECISE;SVMETHOD=Snifflesv1.0.12;CHR2=chrX;END=99574837;STD_quant_start=4.047339;STD_quant_stop=29.636689;Kurtosis_quant_start=14.783735;Kurtosis_quant_stop=1.302114;SVTYPE=INS;SUPTYPE=AL,SR;SVLEN=1529;STRANDS=+-;STRANDS2=22,20,22,20;RE=42;REF_strand=45,46;Strandbias_pval=0.852423;AF=0.315789	GT:DR:DV	0/1:91:42
chrX	99609474	114814	N	CCTAACCATCACCTTTTATTTTTTTATTTTTTTTATTGGTGTTCAATTTAACTAACATACAGAATTAAAACACCCAGTGCCCGTCCACCCCA	.	PASS	PRECISE;SVMETHOD=Snifflesv1.0.12;CHR2=chrX;END=99609477;STD_quant_start=2.915476;STD_quant_stop=3.856812;Kurtosis_quant_start=-1.182648;Kurtosis_quant_stop=1.406205;SVTYPE=INS;SUPTYPE=AL;SVLEN=85;STRANDS=+-;STRANDS2=29,35,29,35;RE=64;REF_strand=34,43;Strandbias_pval=1;AF=0.453901	GT:DR:DV	0/1:77:64
chrX	99819608	114815	TCTCTCTTATTTTCTTTTTTTTTTTTTAAAGATTTTATTTATTTATTCATGATAGTCACAGAGAGAGAGAGAGAGAGGCAGCGACACAGGCAGAGGGAGAAGCAGGCTCCATGCACCGGGAGCCCGATGTGGGATTCGATCCCGGGTCTCCAGGATCGCGCCCTGGGCCAAAGGCAGGCGCCAAACCGCTGCGCCACCCAGGGATCCC	N	.	PASS	PRECISE;SVMETHOD=Snifflesv1.0.12;CHR2=chrX;END=99819822;STD_quant_start=3.172801;STD_quant_stop=2.732520;Kurtosis_quant_start=9.702170;Kurtosis_quant_stop=10.290935;SVTYPE=DEL;SUPTYPE=AL;SVLEN=-214;STRANDS=+-;STRANDS2=14,17,14,17;RE=31;REF_strand=46,50;Strandbias_pval=0.838196;AF=0.244094	GT:DR:DV	0/0:96:31
chrX	99843204	114816	N	AAAGGAGGGATCCCTGGGTGGCGGCGCGGTTTGGCGCCTGCCTTTGGCCCAGGCCGATCCTGGAGACCCGGGATCGAATCCGGCAACGTCAGGCGTCACGGGGCAAGGAGCCTGCTTCTCCCGCTGCCTGTGTCTCTGCCTCTCTCTCTCTCTCTCTGTGACTATCCATAAATAAATAAAAATTTATAAAAAAACAAAAAAAAAAAAAAAAACAAGAAAAAAAAAATC	.	PASS	PRECISE;SVMETHOD=Snifflesv1.0.12;CHR2=chrX;END=99843203;STD_quant_start=2.236068;STD_quant_stop=5.529144;Kurtosis_quant_start=4.949029;Kurtosis_quant_stop=-0.091751;SVTYPE=INS;SUPTYPE=AL;SVLEN=230;STRANDS=+-;STRANDS2=20,9,20,9;RE=29;REF_strand=43,30;Strandbias_pval=0.376208;AF=0.284314	GT:DR:DV	0/0:73:29
chrX	99853083	114817	TATCTATCCAATCTGGGATCCCTGGGTGGCGCAGCGGTTTGGCGCCTGCCTTTGGCCCAGGGCGCGATCCTGGAGACCCGGGATCGAATCCCACGTCGGGCTCCCGGTGCATGGAGCCTGCTCCTCCCTCTGCCTGTGTCTCTGCCTCTCTCTCTCTCTCTGTGACTATCATAAACAAATAAAAATTAAAAAAAAAAGAATAT	N	.	PASS	PRECISE;SVMETHOD=Snifflesv1.0.12;CHR2=chrX;END=99853288;STD_quant_start=4.157609;STD_quant_stop=1.951800;Kurtosis_quant_start=1.351454;Kurtosis_quant_stop=-1.592453;SVTYPE=DEL;SUPTYPE=AL;SVLEN=-205;STRANDS=+-;STRANDS2=20,22,20,22;RE=42;REF_strand=56,43;Strandbias_pval=0.359818;AF=0.297872	GT:DR:DV	0/0:99:42
chrX	99878385	114818	N	GGCGCTCTCGTCTCTAGTCAGCCATCAGGCTACTGTTAACAAAAATATACGAATAGACTGGGGGGACGTGGAGCATATTTTAGGTCTAAACAGTTTTGGGAGGCTAGAGTGTGGCAAGACGCAAGGTACTGGGGCAAGTTGGTTCCTGTAAAGGTGTTCTTGCGTTGTTTGTGAATATCGGGCCTTCTGTCTCACTGGGTCCTCACATGGTGGAGAAAAGCAAAGTGAGCTCTGGTCTCTTCTTCCTATAATGATAAATACTAAAGGACATCATTGGAGGCCACCCCGTAGGACCATCAGTGAAACGATAAATTATCTCCCAAAGCCTCTATGTGCAAATTTCAATAATATTG	.	FAIL_NOTPRECISE	IMPRECISE;SVMETHOD=Snifflesv1.0.12;CHR2=chrX;END=99878411;STD_quant_start=59.475385;STD_quant_stop=54.613905;Kurtosis_quant_start=0.220783;Kurtosis_quant_stop=0.682563;SVTYPE=INS;SUPTYPE=AL,SR;SVLEN=329;STRANDS=+-;STRANDS2=28,28,28,28;RE=56;REF_strand=24,27;Strandbias_pval=0.847109;AF=0.523364	GT:DR:DV	0/1:51:56
chrX	99884730	114819	N	AATTTTTTTTTGTTTAAACTTTCTATTTTTTTATTGTGTTCAATTTCCTAACATAACAGAATACCCCGAGTGCACGTCACCCAGTCACTCCCACCCCCCGCCCCCCCCCTTCTAACCGCCCCTATTCTGTCCCCAGAGTTACAGTCCTTTACGGTCTGTCTCCCGTGCGGAGAGATGGCCACAAATGTCTTCTCCCTTCCTTATGGCCCTGTCGACTATTATTTATAATTCCCCAAAGGAATGAGAACA	.	PASS	PRECISE;SVMETHOD=Snifflesv1.0.12;CHR2=chrX;END=99884729;STD_quant_start=0.000000;STD_quant_stop=6.169481;Kurtosis_quant_start=12.968402;Kurtosis_quant_stop=11.335184;SVTYPE=INS;SUPTYPE=AL;SVLEN=263;STRANDS=+-;STRANDS2=15,17,15,17;RE=32;REF_strand=34,40;Strandbias_pval=1;AF=0.301887	GT:DR:DV	0/1:74:32
chrX	99905733	114820	TCTCAAATAAATAAATAAATAAATAAATAAATAAATAAATAAACGAATAAATAAAATCTTTAAAAAAACTCAGGTTTGGCAGCCAGACTTCAGTTTCAGTACGTGTTCCACCATACCCCATAGCTATGCACCTTTCAGCAATTCACTTATCTACTTGGTACCTCAGTTTCTTCTATGTCTCTGTGATAATAGCCTTGTCTGCCTCACAGGACCTTAAGATTAAATAAGCTAGCATATGTGAAACACTTAAAAATGGTGCCTTCCACAGAGCAGGAACCATGTAAATATTAGCTATTATTATTAGTCTTTTGGTAAACATCTTGAGGGTTTGGCTCACAAGTTCCAATGCTGCCTTTAGCTCACAGCAGGTTCTCAGACTATGTTGCTAAACATATTTCTCCACTAAAAAACTAAATCCATCCACTAAAGCTTCAAACCACAAATACAAGTTTGGAACCACATCTGGTCATTAAGATTCTGTCAGCAAAGGCATGTGGCATCACACTTTTCCAGAATCCAACCCTCTGTCATCTTCCATTTACACGCCACTAAGATACCATAGTTGCATCTGTCACAGTGGATTATGTTATGTCAACAGGACAATGCAACACCAAATACAACTGGTTGTGGCATGTAAAAAAATGAAAAATAAGTTCCAGGAATTTAAAAAGATAGTTTTTGAAGAGAGGGTGGGTACTGGGTCTGGGTGTAAAATGAAATTTACTAATAAATTAAAAGACAGAGAAAGGGTTCCTTCATTCCAGATTTGACACTTGGCCAAGCTTAAAGTCCACATAACTCATATTTATAGACTTTCTTCTATTCTTTCAGTGTACCCAATGTCTGGGATTGGCGAATGCACTACCCCAGTTAGGTCTGTCTTCCCCAAAAGGGGCCTTTACTCTAGAATGTTCCTTCTCAGTTCCTTCCTATCTTGCTCCCAACTCAAATTCCTTCAGTATCTTACTTGGGATATACAAGGCTGATCAAATCTTAAGGCATTACTTTTCCTGGGGGTATATTTCATTTGTTTTTTGTTTTGTTTTTTGTTTTGTTTTTAAAGAGTGAGATGATGACCCAAGCTGAAGCCAATAGTCAGACACGCAACCAACTGAGCCCTAGGGAGTATATTTCATTTTAAAGTCTCTAGAAGCTTTAGCCTAGGAATTGTCTCTCTGTCAGAAAAAAAAATCAGGGATGTTTTGACAGATGGAGATATGTGAAGACATTAGACTAGAGGAGACCTTTGGCAATATCTATTGAATTAATTCATATCTTTCAGACTATATATGATACTGTGTGTTAATTCTTTCCTAGGCACAAGAACTTGAGTAATTAAAAAAAGAAAGATAAGGTCCCTGAATTTATAGAGTTCTAATAGGGAAGAAAACAACCAAGAAAAAAATATAATTTTAGACTATATGAGCAATATGAAGGGACTATATTTAGCAGGATAAAGGGTAACATGGATGAGGATGATTGAAAATTCATACAGTGTGATAAGGGATGACATTTGATCTGAGATTTGAATGGGTGAGAAGGAAACTTCCAGGCAGAGATTGGAATCATTATAAAAACAGTTCCAGGAAAGGAAAACAGCAAACTCAGAGACTATGCAAGGGGAACTAATTTGAAATTTTAGAGGAACAGAAAGAAAAATAGTATGACTGAAATATAGAGAACAGGGAGTAGAGTGAGAGAAGATAAAATTAGAGAAGAGCCCAGAGCCAAATAATATGATAGATCTGTGCACAAAGAAAAGGGAATTTGGACTTAATTCTAATGGAAAGAGTTTGGAGGGTTTTAAACAAAAAGGTGACATTATATGATTTATATATTTAGAAGAATAAAACAAAAATAATATGAGATTGGAGACACAGGCAGGCAGCAGTTCACATATGAAGATTCAAGAGTAAAATGAATCACAAAATATTAGTCTGTAGATATTTTTTAAAGGAGAGTAGAAGAGAGCTCTTAAGACCTATGGGCAAAGAGCACCAAGTTTCCCTAAAATAAACTTCTTTTCTTACTTTTCTACTTCAGTTATTCTCTCAAATGCCATAAGTGACTTCCTTCCTACAAATCATTTTTCTTTTCACAATATGTAATATCCTTGTAATTTATGTAACAATGAATCAAATAACTTAGCATTTGCAATCTTTTCTAATTAGTCCACATAGAATAGTTGTTTTTTTTTCTTTTCCATTTCAACTTGTGTTCCACTCAGCAAGGTCCATACGTTACATGCTTCAGAATCATTGTGTGAGCCTATGAGAGAAGTAAATTCTTGGACCTCACACGAGCCTAGTAAGTAAGAATATCTGCAGATGGAATCTTGTTATTTGCATATTATAAAAGTTATGCATGTGATTCTGACGCACAATAAAATTTGAGACCATTGTCCTATACTTTTCATGCATTTGCTCCTACTGTTGCTTCCTTTTGGAATGCTCTTTCTCTAAATCTCTGTAGAAGTTCCATACATCCTTCAAGGCTCAGCCTAAATGTAATCTCTTCCATGAAATCTTCCCGATCCCACTTTTTCCTATCCAAACAAACATAACCTCTTCTATTGCTATGAGTACTGAGCAGAATGTGGGAAGATGTCAATACCAGTGTTCAGGGGACTGTTGCATACACTGTGATGGGATAACTGCCACAGAGCTAGAAGAAAATTGCTGATCTGAAGTCTGACTTTACTCTGTACCCTTTATTTGAGGAACATTGAATCGCAGACTTTTGAAGCTTGCTTATGGATTCCCAAAGTCCCTGGGCTAAAGATAACCTAAAAGGACATAGTCTATTTCCCTTGATAGTCCATACTATGTGCATGTCTAAGACAGTGTTTCTTAAATGTTTTCTGAATAAGCAATCTGTGAGCCACCAAGGTCATACTCACCTTGTAGCTCTTCTTTAAATGTAGATTGTTAGGCCCAAGACCAAACCAACTGAATTAGATTATCAGAGTGTGACCCAAGAATTTGGCCCACTTTCATTAATTGTTGACTATGTTGTTTTACTATGCTCTTCACTGAGAACAATTATGAAAGGGGAACTAAACAAAGCAAAATCAATTTCAAGACATTAAAGAGATACCAAAAGAAAATATGTAGGATCAAGATCTGAGAGAAGGGAGAAGTCAAGAGAGGGGAGCCTGGACATAGAGGTTGCTCTTCCTCTCAAGGTAATTCCCAATCATGAAAGGAAAAAAAGTAGGATATTGAGGCTGAGCGGCTAAGAGGCTAAGAAGAATGTTCTGTAATTTTACAGGTTTGAGAGGATAAAAATTAGAATTTAGGTCCTGCTGAGTGCTTCTATTAAGTGTTGCAAGTTTTCATTTGGTATCTTCAAATGGCTATTCCCTAATAGTAAGGGTAAAGCAGAAACAGATGAAGGCTCAAATTCAAAGCATAGCTTTGAATTATTTTAAAGTCCCTACTCTAACCGTATGCCAAAAATAAAAAACAAATCTATTCTGGAGAAAGGTAACATCATTCAGAGTTTTGGATACTTTTATAATTATTTATACATAAACTGTAATAGTCAATCAAAATAACCAATCATATTGAAGGATAATAATTATCCAAAAGCTAAGAAAAAAATGAAACAGACTTATAGGATATCCAGATATTAAAGATGTTACACAGAAAATTAAAATAACTATGACTAATAGGTTTATGGATTTAAACAAGATGGGGAGCTGTGGTAGGGAACTGGAAATTATAAAATGTAATGGAAATTCCAAAACACAGTGTTAAAAACTCAAATCAAGAATTAAGAACTCAAATTAAGAACTCAATCCATGTGTTTTTTGAAGCAAACAACACAGAAGAAATTAGACAACAAAGAATAAATGATTAGTGAACTGGAAGATATAAGAGTGGGTAACACATAGACCTGACCAAAGCATAAATAAACAAAAAGTTGGACAATACAGAATAGACTTCAAGAGATATATTGTATCTAGTGAAATTATCTAACAACAAATGGATGATAATATTCCCAGAAGAATAAGAAAGGTACAATGGGGCGGAAGTGATATCTAAGGAAACAATAGATCAAATTTTCAAAACTGATGAGAAACATCAAGGCAGATTTAAGTGACCACATATTTAAGTTACTCAAGCAAGATAAACATAAAGAAAATCAGATTTAGAAATATAGTAAAGTTGCTAAAAATCATCAAGGAGAAAGTCATAAAAAGGAGTTCAAAGATACATTAAAACTGATATATAGAAGACATATTCAAAGGGAGGGAAGTAATAACTGCTAACCTAAAAATCTATACTCACTGAAAATATTCAAAAATGATGAGAAAAGAACAATATGGAAAGGGGAGAAAATAGTAACTTTATAGTGGAGAAATCTGGCAAATACTACTTTAGTCAGATAATTAAGTTACTATCAACAGTCATGAGTCATTTTACTTCCGTGTTCTTTTTCCCCAAACCTATCACCCTGTGATCTAATCATGAGGAAAATATCAGACAAATCCCAAATGAGGGACAAAAACACTTCATCAATACTGCTCAAAACTGCCAATGTCATTAAAAAAAAACAACAACAACAAAGAAAAGGATCCAGATACAAGAAAAAAACTAAGAAAATGAAAAAGGAAATAAGCAAATTGATAATGTGTTGACTTTAATAATAATATAACAATATTGGTTAATTGCAACAAATGTGTTACACTAATTTTAAGATGTTAATTGATAGTGGAAAATGGATATGACATATGTGGATATTTTCTAACTAACTCAACAGCTTTTCTGTGAATCTTAAACTCTTCCAAATTTTTTTAATTAAAAGAAAAAAAGGACAAAATAAACACATTGATACTAACAAGTTAGAAGAGGTAATCAGCAACAGACCTCACTAATAGAGATGCAGTTAAGGGTAAAGAGCAAATGAAAGATTAAATATATGGGCAAGGGGCATCTGGGTGACTCATTTGGTTAAGCATCTGCCTTTGTCTCAGGTCATGATCTCAGGGTCCCGGGATTAAGCCATGTATCTGCTCCCTGCTCAGCTGGGAGTCTGCTTCTCCCTCTCTTTCTGTCCCTCCCCATCTCATGCTCTCTTTCTCTCTCTCTCTCTCTCCATTCTCTCTCAAATAAATAAAATCTTTAAAATAAGTAAATTTATATATATATAGGCAAATCTAAATGAGTATTGATTATGCAAAATGATGACAATAATAATAATAACTATGTCTTCTGGGATTTAAAACATATATGGCATTAAAATATGCAATGATAACAACTCAAACAGGGAGTGGCAGATACATTTAAAGTATCCTTAGGTCATTGCTTTGTCTAGGAAGTGAGAAAAACATTAATAATTTAATATTTTTAAGTCAAGTATGCATGCTATAATTTCTATCATTACCACTAAAAGAATAGTAAGAAAAAATATATAACCAATAAGCTCAGAGAAGGGAAAACTGAAACATTTAAAATATACTTAATCTAAAATAAGTCAATAAGGGGGAAGTAAGGAAACATAGTACAGATGGGACAAATAAAAGATAAAAACAGCTAGTTAGAACATGTACTTAAACCTAAATAAATCTATAATTTCATTAAATATGAATTGCATAAATACTAAAAGAAAAATATACAGATTACCAAATTTGATTAAAAACAACTATATGAAAATTAAAAAAAACAATTATATGCTGCTTACAAGAAATGTATCTTAAATATAAGGACACAGGAAGACTGAAAAAGAAGAAAGATATGTTATGCCCCCATTAGACAAATAGAGCTGATATACTTCTAGTGAAACAGAAAATAATAGACTTTAATGTAAGACATATGACTAATGACAGAGACACTACATTTTGATGAAACATTCCACCAAGAAAATATTATAATTTTTAATTTGTATGTACCTTAGAGCATAGCATCAAAATATGTGAAACAAAATTTATATTACTAAAAGGAAAAAATAGAAACCAAGTTGGATTTATTCCACAGATGCAAAGGTACTTTAACTTTCAAAAACAAATCATTAAAATTCAACATATGAACAAAAATCAAGAAAAAAATAAGATCATCTCAAATGAAGTAGATAAAACATTTGATAAATTCAGAATCCATTCATGACTTTTAAAAATAATTCTCAGTAGTTTAATAATACAAAGAAACTTCTTGAGTCTAACAAAAGACTCAGAACTTACAACAAGCAATACTTTAAGGTAAAATGCTGAAAGTTTTTTTTTCCTGAAATCAGGAATAAAGCAAGACTGTCCTCCATCACCACTTGTATTCAGTACTGTACTTAAGATACTCACTAGAGCAAGAGATCAAAAGGAAAAACAACTAAAAGTTTAAGGGATGAAAAGGAAGAAATAAACCCTCAATATTTCCAGATGACAAATTTTATTATATATAAAATATAAAGGATTCTTTTTTAATATAAAGGATTCTAAATGTAAACTATGATAATAATTAGCACCATGACTAGATATAAGATCCATATACACAGATAAGTTGTATTTCTATAAAGAATCAATAAATAAGAATACTGATCTTTAATGTACCATTTACAATAGATACAACAACAAAAGAAAAACCAAATACCTATGAATAAATCAAATGAAAGATAGATTATTCTATGCAGAAAATTTATGAGGCATTACTGGTAGAAATTAAAGACTAAAATACATGGGAAAATAGACCAAGTTCATGGATTGGGAGAGTCAAGGTTTCAAAGATGCTGATTCTCTCAAATTGCTCTACATATAGATTTATTACAATTCCATTTAAAATCCAATTGTTTGGGTGGAAATTAGCAACATAATTCTAACATTTAAATGAAAATATAAAGAGCCAAGAATGGCCAAGGCAATCCTAAAGAAGAAAAACAGTGTTGAAGCACTTATACCAAATAATCAGTACTTGTTAAAAAGCCACAATAATTAAGACAGGTGGGGTTGGTACAAAGAGATCGATGAGACATAATATGAAGTCCAGATACATACCAACAAATACGTGGATACTTGACTAATGATAAATGGGGCACTAGATAGCAGTGGGAAAATGAAGTGTTGGATCACTTAGATATCGATAGGGAAAAGGTGAAACTTGACTCTTGATACATAACATGCACAAAAATCACTTCAAGATGGATTACAGATGAACATGTGAAAGATGAAACAACAGAACTTCCAAAACAATTACATAAGGTAATATATTCAAGACCTTGGGATTATTGAAAACTACATCTGAAACTAATGATATACTATATGTTGGCTAATTGAATTCAAATAAAAAAAAAAAGGACCTTGGGGTAGGGGAAGTTTTTTAACCTGAGGGAAAATACAATAGTTGGGAGTTTATTAAAATTAGTAACTTCAGGGGATCCCTGGGTGGCTCAGCGGTTTGGTGCCTGCCTTTGGCCCAGGGCGCAATCCTGGAGTCCCCGGATCGAGTCCCGCATCAGGCTCCCGGCATGGAGCCTGCTTCTCCTTCTGCCTGTGTCTCTGCCTCTCTCTCTCTCGGTGTCTCTCATGAATAAATAAATAAAATCTTTTAATAAAATAAAATAAAATTAGTAACTTCAGCACCGGCTGATGTACAGAACTGATGAATTACTATATTGTACACCTAAAACTAATATAATATGCTGTATGTTAGCTAACTGGGATTAAAATAAAAAGTCAAATAAAAAAATTAAGAACTTCTGTTCAAAAGGATACAATATTAAGAAAGTAAATATGCAAGCTGCCAAATCATCTTTGAAACATATCCAGAATAAAAAGTATTATCAACATAATGTTGAATGAAATAATCCATACTCAAAAGTGTAAAAATCATATTATTCAAATTTTATAAAATTTGAAATAGGAAAATTCTATTCTATGAAGTTAAATTTAGGATTAGAGTTACTTTTCAGGAGATGAGTGAGAATAACAAACATAAGAAATAAAAAGAGTTTCTGGAGCCTTGTAATTCTATTTTTATTATCCTGTGTAACAGATATAACAGGTGTTTTCACATTGCTTAGTCACTGCCAGTTCTCTTTTTTGGGTCAGAGAGTCATTTCATATCACATTGGTCCTTCTAATAGCTTCTGGGTTGACTCAGTCCCCTCACTACCATCACCATCTTTCTACTACAAGCTTGACATGATGACTAGCACAAAGCTTAGCATTCAAAGAATAACTTTTATTGATATGAGAGATGGAGAGAGTAATAGAGCAAATAAGAAAAAAGTAGGGATCTATGAAGGATAAAATCATCCCTCAAGAAATGTGTGGAAAATATCAGAAAGGGAGACAGAACGTAAAGACTGCTAACTCTGGGAAACGAACTAGGGGTGGTAGAAGGGGAGGAGGGCGGGGGGTGGGAGTGAATGGGTGACGGGCACTGGGTGTTATTCTGTATGTTAGTAAATTGAACACCAATAAAAAATAAATTAAAGATAAAAAAAAAATCATCCCTCAATACCAAACTGTTTGGTAACACATAGTTAAAAAGCATGGGAAGCCAAAATTTGGGATAGCTATTACTCACTGCGTAATGTTGGTTCACCTATCACTTAGGGTCAGATACAAAAGAAGTGAGAAGGGTGTATATGAGAACATTTTCTAGATTTTTAAAAAATATATCTTAAGACTTGTTTCCTTATACACACAAATACACACTAACATATATTCACCACTTTCACTATCCCTGCTACTAATATCCCCCTCTTCACAATCACAATATTAGTGTCTCTGTTTCCTCACTGATGTAACAGTTAAAACAGTTAAGGTCAAAAAAGAAAAAAAAAACATTTAAAGTCATGAGCTTTTCTTTAAAGTCAAAGAAAGACAAGCAGAAAGATACAGGCAGGAAATAATCTAGTCCAATAAAAGACTTTGTTCTCAAAAATATCAGTGTTAATTCTAAACACCTGGAGAAGTTTAAGGTACAGTCTTAGACCTTTTTCCTTTGGAGTTTACATTTTAAAAGTATCACGTGATTTGGCTATAGGTGGTTTATGTGGAGAAACAATGGATCTCAATACCCCATTTCCCCTCATGATTATTATATTATTATGCCATGTATATTAACTCTGGGCCTATTTTTTAAATAATTTCCAACGTTGAGACACCTGTGTGGCTCAGTGGTTGAGCATCTGCCTTTGGCTCAGGCTGTGATCCCGGGGTCTGGGGATTGAGTCCCACATCGGGCTTCCTGCGAGGAGCCTGTTTCTCCCTCTGCTTATGTCTCTGCCTCTCTGTGTG	N	.	PASS	PRECISE;SVMETHOD=Snifflesv1.0.12;CHR2=chrX;END=99914963;STD_quant_start=1.000000;STD_quant_stop=0.730297;Kurtosis_quant_start=1.560379;Kurtosis_quant_stop=11.125289;SVTYPE=DEL;SUPTYPE=AL,SR;SVLEN=-9230;STRANDS=+-;STRANDS2=17,13,17,13;RE=30;REF_strand=54,45;Strandbias_pval=1;AF=0.232558	GT:DR:DV	0/0:99:30
chrX	99911231	114821	N	AAACAGGACTAGTTACGGGCTCCCTGGGTGGCTCAGCGGTTTGGGCCTTGCCTTGGGCCCTAGGGCGCTGATCTTGTGAAGACCCGGATCGATCCCACCATCAGGACTCCCGGGCCATGGAGCTGCTTCTCCCTCTGCTAGTTCTGCGCCTCTCTCCTCCTGTGACTATCATAAATAAATTACAAAGTAAAAAAAAAATTTAAAAA	.	PASS	PRECISE;SVMETHOD=Snifflesv1.0.12;CHR2=chrX;END=99911231;STD_quant_start=1.520691;STD_quant_stop=3.682730;Kurtosis_quant_start=12.740505;Kurtosis_quant_stop=12.139287;SVTYPE=INS;SUPTYPE=AL;SVLEN=209;STRANDS=+-;STRANDS2=16,17,16,17;RE=33;REF_strand=32,29;Strandbias_pval=0.829422;AF=0.351064	GT:DR:DV	0/1:61:33
chrX	99913939	114822	AAAATCATCCCTCAAGAAATGTGTGGAAAATATCAGAAAGGGAGACAGAACGTAAAGACTGCTAACTCTGGGAAACGAACTAGGGGTGGTAGAAGGGGAGGAGGGCGGGGGGTGGGAGTGAATGGGTGACGGGCACTGGGTGTTATTCTGTATGTTAGTAAATTGAACACCAATAAAAAATAAATTAAAGATAAAAAA	N	.	PASS	PRECISE;SVMETHOD=Snifflesv1.0.12;CHR2=chrX;END=99914138;STD_quant_start=1.091089;STD_quant_stop=2.319688;Kurtosis_quant_start=4.661739;Kurtosis_quant_stop=6.125644;SVTYPE=DEL;SUPTYPE=AL;SVLEN=-199;STRANDS=+-;STRANDS2=24,19,24,19;RE=43;REF_strand=35,28;Strandbias_pval=1;AF=0.40566	GT:DR:DV	0/1:63:43
chrX	99922601	114823	GCTTCTCTTCTTTTTTTTTTTTTTTTTAATTTTTATTTATTTATGATAGTCACACAGAGAGAGAGAGAGAGGCAGAGACACAGGCAGAGGGAGAAGCAGGCTCCAGGCACCGGGAGCCCGATGTGGGATTCGATCCCGAGTCTCCAGGATCGCGCCCTGGGCCAAAGGCAGGCGCTAAACCGCTGCGCCACCCAGGGATCCC	N	.	PASS	PRECISE;SVMETHOD=Snifflesv1.0.12;CHR2=chrX;END=99922803;STD_quant_start=1.817424;STD_quant_stop=1.614330;Kurtosis_quant_start=26.681443;Kurtosis_quant_stop=8.823563;SVTYPE=DEL;SUPTYPE=AL;SVLEN=-202;STRANDS=+-;STRANDS2=35,32,35,32;RE=67;REF_strand=42,34;Strandbias_pval=0.739407;AF=0.468531	GT:DR:DV	0/1:76:67
chrX	99928211	114824	TTAAAAAAATATTGGGATCCCTGGGTGGTGCAGTGGTTTGGCGCCTGCCTTTGGCCCAGGACGCGATCCTGGGAGACCCGGGATCGAATCCCACATCAGGCTCCCGGTGCATGGAGCCTGCTTCTCCCTCTGCCTATGTCTCTGCCTCTCTCTCTCTCTCTGTGACTATCATAAATAAGTAAAAAATTAAAAAAAAATAAAAATAAAAATAAAAAAAAATAAAAAAA	N	.	PASS	PRECISE;SVMETHOD=Snifflesv1.0.12;CHR2=chrX;END=99928436;STD_quant_start=1.095445;STD_quant_stop=0.774597;Kurtosis_quant_start=0.034188;Kurtosis_quant_stop=0.497959;SVTYPE=DEL;SUPTYPE=AL;SVLEN=-225;STRANDS=+-;STRANDS2=7,7,7,7;RE=14;REF_strand=39,34;Strandbias_pval=1;AF=0.16092	GT:DR:DV	0/0:73:14
chrX	99929768	114825	ACACTGCTATGTTTTTTTTTTTTAAAGATTTATTTATTTATTCATGAGAGATACAGAGAGAGAGAGAGAGGCAGAGACACAGGCAGAGGGAGAAGCAGGCTCTACGCAGGGAGCCTGACATGGGACTCAATCCCGGGTCCCCAGGATCACGCCCTGGGCTGAAGGCGCTAAACCACTGAGCTACCCAGGCTGCCCTA	N	.	PASS	PRECISE;SVMETHOD=Snifflesv1.0.12;CHR2=chrX;END=99929960;STD_quant_start=2.932576;STD_quant_stop=2.569047;Kurtosis_quant_start=-1.895280;Kurtosis_quant_stop=-1.405364;SVTYPE=DEL;SUPTYPE=AL;SVLEN=-192;STRANDS=+-;STRANDS2=21,19,21,19;RE=40;REF_strand=38,34;Strandbias_pval=1;AF=0.357143	GT:DR:DV	0/1:72:40
chrX	99933167	114826	N	CTTTTTTTTTATTTTTTTATTTTTATTTTTTTTATTGGTGTTCAATTTATAACATTACAGACTACACCCAGTGCCCGTCCCCCATTCACTCCCACCCCCCGCCCCCTCCCCCTTCTACCACCCCTAGCTCGTTTCCCAGAGTTAAGCAGTCTTTACGTTCTGTCTCCCTTTCTGATTTCCCACACATCTCTTCCCCCTTCCCTTCTTTTCCCTTCACTATTATTCTATTCCCCAAATGACATGAGACAACCATTAATGTTTGTCCTTCTCCGACTGATTTACTCACTCAGCATAAACCCCTCCAGTTCCATCCCACGTTGTTGACGCAAATGGGGGTATTTGGTCATTTCTAATAGCTGAGTAATTTCCATTGTATACATAAACAACATCTCTTTATCCATTAATCTTTCGTTGGGACACCGAGCGGCTCCTTCCACAGTTGGCTATCGGGCCATTGCTGCTAGAAAACATCGGGGGCGGTTGTCCCGGCCGTTTCATTGCATTTTTATCTTTGGGGTAAATCCCCAAAAGTTGCCAATTGACGGGTCGTAGGGCAGGTCTATTTTTAACTCTTTGATGAACTCCACACCGTTGTCCAGCTCTGTGGCTGCACCAGTTCACATTTCCCACCAACAGTGTAAGAGGTTTCCCTTTTCTCCGCATCCTCTCCAACATTTGTTGTTTCTGCCTTGTAATTTTTCCCCATCTCATTCGGTGAGGTGGTATCTCATTGTAGTTTTGATTTTGTAATTTCCCTGATGGAAGACGTGCAAGATGGCGGGGAAAGAGTAGGTCTCCCAAATCACCTGTCTCCACCAAACTAACTATGAAAACTTCAAATTATCATTTTACAT	.	FAIL_NOTPRECISE	IMPRECISE;SVMETHOD=Snifflesv1.0.12;CHR2=chrX;END=99933166;STD_quant_start=6.099180;STD_quant_stop=16.843396;Kurtosis_quant_start=2.863050;Kurtosis_quant_stop=2.089076;SVTYPE=INS;SUPTYPE=AL,SR;SVLEN=867;STRANDS=+-;STRANDS2=9,8,9,8;RE=17;REF_strand=41,32;Strandbias_pval=1;AF=0.188889	GT:DR:DV	0/0:73:17
chrX	99937645	114827	AAACACAGCTAGATAGGGATCCCTGGGTGGCGCAGAGGTTTGGCGCCTGCCTTTGGCCCAGGGCGCGATCCTGGAGACCCGGGATCGAATCCCACGTCAGGCTCCCGGTGCATGGAGCCTGCTTCTCCCTCTGCCTGTGTCTCTGCCTCTCTCTCTCTCTCTCTCTCTGTGTGTGTGACTATCATAAATAAATAAAAATTAAAAAAAAAAAAAAAAAAAAA	N	.	PASS	PRECISE;SVMETHOD=Snifflesv1.0.12;CHR2=chrX;END=99937866;STD_quant_start=2.024049;STD_quant_stop=1.379575;Kurtosis_quant_start=-1.422529;Kurtosis_quant_stop=-1.388366;SVTYPE=DEL;SUPTYPE=AL;SVLEN=-221;STRANDS=+-;STRANDS2=30,32,30,32;RE=62;REF_strand=37,38;Strandbias_pval=1;AF=0.452555	GT:DR:DV	0/1:75:62
chrX	99939473	114828	CTAGGGAATCCCTTTTTTTTTTTTTTTTTTAATTTTTTTTTAATTTATTTATGATAGTCACACAGAGAGAGGGAGAGGCAGAGACACAGGCAGAGGAAGAAGCAGGCTCCATGCACCGGGAGCCCGACGTGGGATTCGATCCCGGGTCTCCAGGATCACACCCTGGGTCAAAGGCAGGCGCCAAACCACTGCGCCACCCAGGGATCC	N	.	PASS	PRECISE;SVMETHOD=Snifflesv1.0.12;CHR2=chrX;END=99939686;STD_quant_start=2.645751;STD_quant_stop=2.783882;Kurtosis_quant_start=-2.015869;Kurtosis_quant_stop=7.835799;SVTYPE=DEL;SUPTYPE=AL;SVLEN=-213;STRANDS=+-;STRANDS2=15,10,15,10;RE=25;REF_strand=43,39;Strandbias_pval=0.647312;AF=0.233645	GT:DR:DV	0/0:82:25
chrX	99955985	114829	AAAAACACTATCCTAAAAAAAAAAAAAAAAAAAAAAAAAAACCAAAACAAAAAA	N	.	PASS	PRECISE;SVMETHOD=Snifflesv1.0.12;CHR2=chrX;END=99956039;STD_quant_start=2.179449;STD_quant_stop=2.136001;Kurtosis_quant_start=-1.886071;Kurtosis_quant_stop=-1.888239;SVTYPE=DEL;SUPTYPE=AL;SVLEN=-54;STRANDS=+-;STRANDS2=14,19,14,19;RE=33;REF_strand=53,49;Strandbias_pval=0.423937;AF=0.244444	GT:DR:DV	0/0:102:33
chrX	99957307	114830	N	CAACAGGGGAAAAAATACAAATAAGCCAAATAAGATCTCACATAAACCAGTGCAGAAGGCTTAAATTACACAAGATAGGAAAAACCAATGTTGTTGATGAGTCATGTAAGAAGGGGGAGTCCTCTATACATCTTGGGGGAATGCAAGTGGATGCCACTCTGGGGGGGGGGGAAAACGATACAGAAGCTCTTTAAAAACGTTTATTCAAAACATATCTACCAGGAGCCCCACTGGGTATTTACCCCAAAGTACCCACGTCGTGAAATAGGAAGGAGCATCCTGTACCTCAATCGTAAATCAGAAGGTCCACAATACCAAAATGGGAAAGTAGGAGATGTCCTGAGAGATAGAATATTTAAAGATATGAATATGCTATGTGTTTTTTATCTCTATGTACATATATATATTTATTACCGTGGGAAAATATTAGCCATCAGAAAGGCTGAATACCTACCATTTACATGACATTGGATGGAATTGGAGTGTATATGTTAAGTGAAAATACGTCACTCAGAGACAAGACAATATCCTTCTGCGTTTCTACTCTATTGCTAGAATATTTTAAGAAAATATGTTGCCCAGCGGACCATAAAAGGAAGGACGGGAAATGAATGGAAGAAAATCAGAGCGGGGACAAACCATGTGAGATCAACTCTAGGCACCAAACTGAGGGCCTTGCCCTGAGGGCTAGGTCGGTGTGGGATGTGGGTAACTGGTGTGAGGGCATTAAGGCGAGTCACGTGATGTGATGAGCACTGGTGTTCTATCCAACTGATCATTATTGCAAAACGACCATCTAAAACTAATAATCGTACTGTATGTTGTGGCTACTTGCATTTAAATTAAATAAATAAAAGGAGGACAGTGCAAGCCAAATGGGTCTTCCTACAGATGACCAGTTAGGACCTTGAGCAATAGTAACAGCACTGCCTAGAGCGCGCTTACATAAGCCGACACCATTCTAGGTGAATATATAAAAATGTAGTATTCTATGTAAATCCTATTATCTTCTTTATAGATGAGAAAATGAACCCATGAGCCGGCCGTTCTTTTATCTTCCAAAAGTTACACAACTATTAGTGGCCAGAGGCAAGATTTAAACCGAGTGTTCTGGTTTCCAAAGTCCATTAATTTTGCATTACTCTACAAGATTCTGTAAAGTAAAAGCTTTAAGACTAGGCCCGAAGAAAAGGTTCTTGGGCACTTGCCCCCAAGCCTAAAGGAAGCAGTAGTCCTTCAAGGAAGTTCAAAGAGAGCCAAACCATTGAGAGAGAAATTCTAATAGGAAAGAAACGAGGTTTTGACGAAGGGAATGAGAAACTCGGGCTGATGCCGGGTAATTAAAGAGTGATATGATGTGATGAGCACTGGGGTGTTACATTGCAACTTAAAATGAAACGTACTCATAGTTGGCTATTCGAATTAAATTTAAAAAGAGTCAGCGGTGAATGATCGAATCTAATGGTATTTAAAAGAAAGGAGCGTTTCCTTTGAGTAAGGCCTGCAGTTTAGCAGCTAACAGTTTTAAACTATAAAAGTGTAGAGGCTATTCTGTCAGGCCATAGAGAGGATGGAATACCGATAATATTAACTCCCTATTACCCCATAAAACGCCACTAACTAGATGTTTCCCACAGAACTTGATCATTATAAACTTATTACTATATTTCTACACTTACAATTATTATGGTAATCGGCTCTCCATTTCCATAGATGACGTCCTATATTTGTGAAAAAGGCTGATGTATTATAAGTAAGCCTGTTTGGTTTAAAGCCATACTTTTTCCTTTAACAAATAGCTTCATAAAAAAGCAACATGAACAGCCTTTGCTCTTTCCCCCACCCTTTAAATGTTCCTTCTGAGACTTCCTCTATTTTAAACCCCCATTTAGACAGCTACATGTTTCAATGGCCCCACTGTCCAGACCCCCAGGCGTTGGCCTCTTTTATATTTTTAGAAGATCATGCCCTCTTTTCAGCCTATTAATCCCCATATAGAGTCAACTTAGTGGCAACTCTCGAATTTCCTGTTGTGATAGAGGATTTGGTATGCGTGATCTGGGAAAGCCTACCTAGGGAGCCTGCTCTTACAAGCTGCATTCTCTTACAGCCAGCTACTAAGCACATGGTTCTTACTTCGCTTTACTGACAGTTTTCACTGTCCTATTACTGCTCTATTCTTAAATTTTGCTTTTATTAAATGTACAATTTCATTGTTTTATTTTTCACCAGAAAAGACAGGAACATCTTAAGGGCTCCAATTTACTGGGGTTTTGACAAATGCCATCATCCCTTATGAGCACACCAGAATCCATGCTATAGAATATTTCTATCACCCAACCAAAGGAAGAAATCTCTTCTACCCCTTTCAGTCTCAATCCCTTCACTAACTCAACCCCCCTGCTGGACACACTTTTTTGTAGTGGGGTTCTCAAAATTCATCGTAAATGAAAATTTAATGGTATATAGTTTCTCTTTGCTCTGGGTTTCCTTTCATTCAATCTTGCTATATGTAAGGATTAATCAATTTATGAGGATACCATCCTTCCTCATTGATACTCTGGTCAGCCTTAAAAAAGGAAATCCTTCATTTCCAAAACATGGATGTTTTAAAATATTTATTTTTAAATAAGCTGTAGTATTTTTTATTGAAAAAAGACAAATAGCGAGCAGAGAGATGAGAGCACAAGCCGGGATAGGAGGAGAGAATCCAGAATCCCTGCGAGGCAACGACCAATGTGGGCTGGATGGATCCCAGGATCTGGGATCATGACCTGAGGCAAAGACACGCTGGCATTTTAACACTGAGTCCCAGGTCGCCCAATAATATGAAATGAACCTTATAGGATATTATGATACGTGAAAATCAACCCGACACCAAAAGAAACATATACTATATAGTCACACTATATGGAATCTAAATAAAAACGTAAGAGCACGGGGACTATACATGCCGTTACCAAAACTAGGGCGAATGGGAAACAAGGATGTGCTTGGTGAAAGGGCCAAACATTTTTAACTATACAAGTGAATCACATTCTCAGATCTACT	.	FAIL_NOTPRECISE	IMPRECISE;SVMETHOD=Snifflesv1.0.12;CHR2=chrX;END=99957307;STD_quant_start=1.000000;STD_quant_stop=39.056370;Kurtosis_quant_start=2.068722;Kurtosis_quant_stop=-1.273057;SVTYPE=INS;SUPTYPE=AL,SR;SVLEN=3944;STRANDS=+-;STRANDS2=5,16,5,16;RE=21;REF_strand=3,2;Strandbias_pval=0.280511;AF=0.807692	GT:DR:DV	1/1:5:21
chrX	99959749	114831	CATATCAGATAAAGGGCTAGTTTCCAAGATCTATAAAGAACTTATCAAACTCAACAGCAAAGAAACAAACAATCCAATCATGAAATGGGCAAAAGACATGAAGAGAAATCTCACAGAGGAAGACATAGACATGGCCAACACGCACATGAGAAAATGCTCTGCATCACTTGCCATCAGGGAAATACAAATCAAAACCGCAATGAGATACCACCTCACACCAGTGAGAATGGGGAAAATTAACAAGGCAGGAAACCACAAATTTGGAGAGGATGCAGAGAAAAGGGAACCCTCCTCTTACACTGTTGGTGGGAATGTGAACTGGTGCAGCCACTCTGGAAAACTGTGTGGAGGATCCTCAGAGAGTTAAAAATAGACCTGCCCTATGACCCAGCAATTGCACTGCTGGGGATTTATCCCAAAGATGCAGATGCAATGAAACGCTGGGACACCTGCACCCCGATGTTTCTAGCAGCAATGTCCACAATAGCCAAACTGTGGAAGGAGCCTCGGTGTCCATCGAAAGACGAATGGATAAAGAAGATGTGGTTTATGTATATAATGGAATATTCCTCAGCCATTAGAAATGACAAATACCCACCATTTGCTTCAACGTGGATGGAACTGGAGGGTATTATGCTGAGTGAAGTAAGTCAGTTGGAGAAGGACAAACATTATATGGTCTCATTCATTTGGGGAATATAAATAACAGTGAAAGGGAATAGAAGGGAAGGGAGAAGAAATGGGTAGGAAATATCAGAAAGGGAGACAGAACATGAAGACTCCTAACTCTGGGAAACAAACTAGGGGTGGGGGAAGGAGAGGAGGGCGGGGGGTGGGGGTGACTGGGTGATGTGCACTGAGGGGGGCACTTGACGGGATGAGCACTGGGTGTTATTCTGTATGTTGGCAAATTGAACACCAATAAAAAATAAATTTACTATTAAAAAAGGATTGATCCATGTTTTATCATGTATCAATAATTCATTCTTTTTGCTTAGTAGTATTCCAATGAATTGATGTATCATAATCTGTTCATCGATTCTCCTGTTGGGAGGCATTAGGCTCATTCCATCTTGGGAGTATTATAAGTAAAGCTAATTTAAACATTCTGTACAAGTCTCTTGTGGACATATATTTTCATTTTTCCTGGAAAAGTACTCAGAAGCCAAAATGCTGGGTATCAGGTTAAGTGTATGTTTAACTATAAAGAACTGTAAAATTGTTTTCCAAAGTAGTTGCAAGACTTTATACTCTTTTTGAAAAAGATTCTATTTATTTATTCATAAGAGATGCATACAGAGAGGCAGAGACATAGGCAGAGGGAAAAAGCAGGTTCCCTGCGGGGAACCCAATGTAGGACTTGATCCCAGGACCCCAGGATCACAATCTGAGCCAAAGGCAGATGCTCAACCACTGAGTCACCCAGTGCCCCCAGATTTTATACTCTTACTAGCAAAGTACTAGAGTCTTGGTAGCTTCACATACTCAGAAAGCTTTAGTGTTGTCAGTCTACTTAATTTTAGCCATTCTGGTGGGTGTGTGGTGGTATCTCACCATGATTTTAATTTGAATTTCCCTGATGACTAGTGACATTGAACATCTTACCATGTGTTTAGTAAGGTTGGTCTATTTTTTTTTTAAGGTTGGTCTATTTTTATAGCGGTAGACTATACATATCTTCTACCAATTAAGCTGAGACACTACTAGCCTGCAGTGTTTTTGTTTTGAGGAGGCAGGGCTAATGGAAATTATGGGGTGGCCTAATGCCCTTCTGTCAAACAACCTCTTACTAGGACCACTGTGTCTAATCCAGGCAAAGATTGTTACTGCTGC	N	.	PASS	PRECISE;SVMETHOD=Snifflesv1.0.12;CHR2=chrX;END=99961579;STD_quant_start=0.632456;STD_quant_stop=1.974842;Kurtosis_quant_start=6.894063;Kurtosis_quant_stop=-0.309042;SVTYPE=DEL;SUPTYPE=AL,SR;SVLEN=-1830;STRANDS=+-;STRANDS2=11,7,11,7;RE=18;REF_strand=35,34;Strandbias_pval=0.59692;AF=0.206897	GT:DR:DV	0/0:69:18
chrX	99961730	114832	GTGGGAAATATCAGAAAGGGAGATAGAGGGAATATAAGGGAAGGGAGAAAAAATG	N	.	PASS	PRECISE;SVMETHOD=Snifflesv1.0.12;CHR2=chrX;END=99961782;STD_quant_start=7.076505;STD_quant_stop=8.338972;Kurtosis_quant_start=-1.686301;Kurtosis_quant_stop=-2.040520;SVTYPE=DEL;SUPTYPE=AL;SVLEN=-52;STRANDS=+-;STRANDS2=15,11,15,11;RE=26;REF_strand=49,47;Strandbias_pval=0.659269;AF=0.213115	GT:DR:DV	0/0:96:26
chrX	99976191	114833	CTAAGATAACTTTATTTTTTTTTTTTTTTTTTTTTTTTTTTTTTAAAGATTTATTTATTCATGAGAGACACAGAGAGAGAGAGGCAGAGACACAGGCAGAGGGAGAAGCAGGCTCCATGCAGGGAGCCCGAGGTGGGACTCGATCCCGGGTCTCCAGGATCACGCCCTGGGCCAAAGGCAGGCGCTAAACCGCTGCGCCACCCAGGAATCCCCC	N	.	PASS	PRECISE;SVMETHOD=Snifflesv1.0.12;CHR2=chrX;END=99976406;STD_quant_start=3.518857;STD_quant_stop=2.255712;Kurtosis_quant_start=-1.990558;Kurtosis_quant_stop=-1.761822;SVTYPE=DEL;SUPTYPE=AL;SVLEN=-215;STRANDS=+-;STRANDS2=31,38,31,38;RE=69;REF_strand=42,52;Strandbias_pval=1;AF=0.423313	GT:DR:DV	0/1:94:69
chrX	99993878	114834	N	ACCTTCGTATAAGGGCCGCACTTTAGAAACCCAGGCTGAACATGAAATGTAGACCCTTCAACACAATGGTTTTTGGGTAACAGTAGTTTGTATTCTGTGTTAGGCCTGTAATTATTCATGGATACTCAGATTTGCTAGAAATGGCCTGTAATTTTTGGTAGAAAATGTTCAAGTTTAGAATGAATATTGGTCTGCGCATTCATCTGGAGAAGAAATGAGATTGAAAAAAAAAAAAAATTGT	.	PASS	PRECISE;SVMETHOD=Snifflesv1.0.12;CHR2=chrX;END=99993881;STD_quant_start=0.659380;STD_quant_stop=3.556989;Kurtosis_quant_start=4.960133;Kurtosis_quant_stop=4.455577;SVTYPE=INS;SUPTYPE=AL;SVLEN=241;STRANDS=+-;STRANDS2=21,26,21,26;RE=47;REF_strand=54,63;Strandbias_pval=1;AF=0.286585	GT:DR:DV	0/0:117:47
chrX	99997603	114835	NNNNNNNNNNNNNNNNNNNNNNNNNNNNNNNNNNNNNNNNNNNNNNNNNNNNNNNNNNNNNNNNNNNNNNNNNNNNNNNNNNNNNNNNNNNNNNNNNNNNNNNNNNNNNNNNNNNNNNNNNNNNNNNNNNNNNNNNNNNNNNNNNNNNNNNNNNNNNNNNNNNNNNNNNNNNNNNNNNNNNNNNNNNNNNNNNNNNNNNNNNNNNNNNNNNNNNNNNNNNNNNNNNNNNNNNNNNNNNNNNNNNNNNNNNNNNNNNNNNNNNNNNNNNNNNNNNNNNNNNNNNNNNNNNNNNNNNNNNNNNNNNNNNNNNNNNNNNNNN	N	.	FAIL_GAP	PRECISE;SVMETHOD=Snifflesv1.0.12;CHR2=chrX;END=99997918;STD_quant_start=0.000000;STD_quant_stop=3.573714;Kurtosis_quant_start=4.082258;Kurtosis_quant_stop=1.717171;SVTYPE=DEL;SUPTYPE=AL,SR;SVLEN=-315;STRANDS=+-;STRANDS2=38,33,38,33;RE=71;REF_strand=37,33;Strandbias_pval=1;AF=0.503546	GT:DR:DV	0/1:70:71
chrX	100008436	114836	N	GATATTATATATATCTATATATATTAATTATCTAT	.	PASS	PRECISE;SVMETHOD=Snifflesv1.0.12;CHR2=chrX;END=100008441;STD_quant_start=5.744563;STD_quant_stop=6.466698;Kurtosis_quant_start=-0.339297;Kurtosis_quant_stop=-0.461602;SVTYPE=INS;SUPTYPE=AL;SVLEN=32;STRANDS=+-;STRANDS2=11,12,11,12;RE=23;REF_strand=45,35;Strandbias_pval=0.487672;AF=0.223301	GT:DR:DV	0/0:80:23
chrX	100009277	114837	AAAACATGAAAAGAACCCATAAACAATACATAAATGAATGGGCATGGCTATTCTAATTACAATGTATTTGCAAAGCAGGGCAGAGCCAGATTGTTCCAAGACATAAGTGCCAACANNNNNNN	N	.	PASS	PRECISE;SVMETHOD=Snifflesv1.0.12;CHR2=chrX;END=100009400;STD_quant_start=0.239046;STD_quant_stop=0.447214;Kurtosis_quant_start=7.068078;Kurtosis_quant_stop=3.779764;SVTYPE=DEL;SUPTYPE=AL;SVLEN=-123;STRANDS=+-;STRANDS2=38,32,38,32;RE=70;REF_strand=40,32;Strandbias_pval=1;AF=0.492958	GT:DR:DV	0/1:72:70
chrX	100012154	114838	N	AATGAAAAATACCGGGATCCGCTGGGTGGTGGCAGGCGGTTTAGCGCCTGCCTTTGCCGGCAGGGCGCGATCCTGGAGACCAGGATCGAAGCCCACATCGGAGCCTCCCGGTGCAGGGAGCCTGCTTCTTCGCTTCTGCCTAGGTCTCTGCGTGCTCTCTCTCTCTGTGGGTGACGATCATAAACAAAATAAAAAAATTAAAAAAAAAAAG	.	PASS	PRECISE;SVMETHOD=Snifflesv1.0.12;CHR2=chrX;END=100012160;STD_quant_start=1.673320;STD_quant_stop=4.808326;Kurtosis_quant_start=8.735851;Kurtosis_quant_stop=19.966339;SVTYPE=INS;SUPTYPE=AL;SVLEN=208;STRANDS=+-;STRANDS2=30,20,30,20;RE=50;REF_strand=40,30;Strandbias_pval=0.851504;AF=0.416667	GT:DR:DV	0/1:70:50
chrX	100016690	114839	CAGAGTTTTCTTTTTTTTTATTTTATTTTATTTTTTTATTTTATTTTTTTTTAATTGGTGTTCAATGTACTAACATACAGAATAACACCCAGTGCCCGTCACCCATTCACTCCCACCCCCAGCCCTCCTCCCCTTCTACCACCCCTAGTTCGTTTCCCAGAGTTAGCAGTCTTTACGTTCTGTCTCCCTTTCTGATATTTCCCACACATTTCTTCCCCCTTCCCTTATTTTCCCTTTCACTATTATTTATATTCCCCAAATGAATGAGAACATATAATGTTTGTCCTTCTCCGACTGACTTACTTCACTCAGCATAATACCCTCCAGTTCCATCCACGTTGAAGCAAATGGTGGGTATTTGTCATTTCTAATAGCTGAGTAATATTCCATTGTATACATAAACCACATCTTCTTTATCCATTCATCTTTCGTTGGACACCGAGGCTCCTTCCACAGTTTGGCTATCGTGGCCATTGCTGCTAGAAACATCAGGGTGCAGGTGTCCCGGCGTTTCATTGCATTTGTATCTTTGGGGTAAATCCCCAACAGTGCAATTGCTGGGTCGTAGGGCAGGTCTATTTTTAACTGTTTGAGGAACCTCCACACAGTTTTCCAGAGTGGCTGCACCAGTTCACATTCCCACCAACAGTGTAAGAGGGTTCCCTTTTCTCCGCATCCTCTCCAACATTTGTTGTTTCCTGCCTTGTTAATTTTCCCATTCTCACTGGTGTGAGGTGGTATCTCATTGTAGTTTTGATTTGTATTTCCCTGATGGCAAGTGATGCAGAGCATTTTCTCATATGCATGTTGGCCATGTCTATGTCTTCCTCTGTGAGATTTCTGTTCATGTCTTTTGCCCATTTCATGATTGGATTGTTTGTTTCTTTGGTGTTAAGTTTAATAAGTTCTTTATAGATCTTGGAAACTAGCCCTTTATCTGATATGTCATTTGCAAATATCTTCTCCCATTCTGTAGGTTGTCTTGTAGTTTTGTTGACTGTATCCTTTGCTGTGCAAAAGCTTCTTATCTTGATGAAGTCCCAATAGTTCATTTTTGCTTTTGTTTCTTTTGCCTTCGCGGATGTATCTTGCAAGAAGTTACTATGGCCGAGTTCAAAAAGGGTGTTGCCTGTGTTCTTCTCTAGGATTTTGATGGAATCTTGTCTCACATTTAGATCTTTCAAAATTCCCCTTTAAGAAGAAGTTCAGTGGAACAGTCCACAAATACAAAGACTGAATAGATATCATGATGACACTAAACTCATATCTCTCAATAGTAACTCTGAATGTGAACGGGCTTAATGACCCCATCAAAAGGCGCAGGGTTTCAGACTGGATAAAAAAGCAGGACCCATCTATTTGCTGTCTACAAGAGACTCATTTTAGACAGAAGGACACCTACAACCTGAAAATAAAAGGTTGGAGAACTATTTACCATTCAAATGGTCCTCAAAAGAAAGCAGGGGTAGCCATCCTTATATCAGATAAACTAAAATTTACCCCAAAGACTGTAGTGAGAGATGAAGAGGGACACTATATCATACTTAAAGGATCTACTCAACAAGAGGACTTAACAATCCTCAATATATACGCTCCGAATGTGGGAGCTGCCAAATATATAAATCAATTATTAACCAAAGTGAAGAAATACTTAGATAATAATACACTTATACTTGGTGACTTCAATCTAGCTCTTTCTATACTCGATAGGTCTTCTAAGCAAAACATCTCCAAAGAAACGAGAGCTTTAAATGATACACTGGACCAGATGGATTTCACAGATATCTACAGAACTTTACATCCAAACTCAACTGAATACACATTCTTCTCAAGTGCACATGGAACTTTCTCCAGAATAGACCACATATTGGGTCACAAATCGGGTCTGAACCGATACCAAAAGATTGGGATTGTCCCCTGCATATTCTCGGACCATAATGCCTTGAAATTAGAACTAAATCACAACAAGAAGTTTGGAAGGACCTCAAACACATGGAGGTTAAGGACCATCCTGCTAAAAGATAAAAGGGTCAACCAAGAAATTAAGGAAGAATTAAAAAGATTCATGGAAACTAATGAGAATGAAGATACAACCGTTCAAAATCTTTGGGATGCAGCAAAAGCAGTCCTAAGGGGGAAATACATCGCAATACAAGCATCCATTCAAAAACTGGAAAGAACTCAAATACAAAAGCTAACCTTACACATAAAGGAGCTAGAGAAAAAACAGCAAATAGATCCTACACCCAAGAGAAGAAGGGAGTTAATAAAGATTCGAGCAGAACTCAACGAAATCGAGACCAGAAGAACTGTGGAACAGATCAACAGAACCAGGAGTTGGTTCTTTGAAAGAATTAATAAGATAGATAAACCATTAGCCAGCCTTATTAAAAAGAAGAGAGAGAAGACTCAAATTAATAAAATCATGAATGAGAAAGGAGAGATCACTACCAACACCAAGGAAATACAAACGATTTTAAAAACATATTATGAACAGCTATACGCCAATAAATTAGGCAATCTAGAAGAAATGGACGCATTCCTGGAAAGCCACAAACTACCAAAACTGGAACAGGAAGAAATAGAAAACCTGAACAGGCCAATAACCAGGGAGGAAATTGAAGCAGTCATCAAAAACCTCCCAAGACACAAGAGTCCAGGGCCAGATGGCTTCCCAGGAGAATTTTATCAAACGTTTAAAG	N	.	PASS	PRECISE;SVMETHOD=Snifflesv1.0.12;CHR2=chrX;END=100019378;STD_quant_start=3.155683;STD_quant_stop=0.957427;Kurtosis_quant_start=15.051990;Kurtosis_quant_stop=9.120812;SVTYPE=DEL;SUPTYPE=AL,SR;SVLEN=-2688;STRANDS=+-;STRANDS2=29,20,29,20;RE=49;REF_strand=40,27;Strandbias_pval=1;AF=0.422414	GT:DR:DV	0/1:67:49
chrX	100024614	114840	N	<DEL>	.	PASS	PRECISE;SVMETHOD=Snifflesv1.0.12;CHR2=chrX;END=100026941;STD_quant_start=0.968246;STD_quant_stop=0.790569;Kurtosis_quant_start=-1.564079;Kurtosis_quant_stop=0.162373;SVTYPE=DEL;SUPTYPE=SR;SVLEN=-2327;STRANDS=+-;STRANDS2=16,16,16,16;RE=32;REF_strand=15,22;Strandbias_pval=0.474191;AF=0.463768	GT:DR:DV	0/1:37:32
chrX	100027390	114841	N	<DEL>	.	PASS	PRECISE;SVMETHOD=Snifflesv1.0.12;CHR2=chrX;END=100038792;STD_quant_start=1.483240;STD_quant_stop=1.048809;Kurtosis_quant_start=1.602509;Kurtosis_quant_stop=2.910001;SVTYPE=DEL;SUPTYPE=SR;SVLEN=-11402;STRANDS=+-;STRANDS2=5,9,5,9;RE=14;REF_strand=3,0;Strandbias_pval=0.0823529;AF=0.823529	GT:DR:DV	1/1:3:14
chrX	100033377	114842	N	GTGTAGTCACAGCTAGAGAGAGCGAATGAGGCAGAGACCCAGGCATAAGGAGAAGACAGGCTCCATGCACTGGGAGCCCGACGTTTGGGATTCGATCCCGCCGCGTCTCCAGGGATCGCGCCCCGGGCCAACGGCAAGCGCCAAACCGCTGCGCCACCCAGGATCCCC	.	PASS	PRECISE;SVMETHOD=Snifflesv1.0.12;CHR2=chrX;END=100033392;STD_quant_start=1.341641;STD_quant_stop=7.037992;Kurtosis_quant_start=10.404233;Kurtosis_quant_stop=-0.973511;SVTYPE=INS;SUPTYPE=AL;SVLEN=231;STRANDS=+-;STRANDS2=15,16,15,16;RE=31;REF_strand=31,25;Strandbias_pval=0.654521;AF=0.356322	GT:DR:DV	0/1:56:31
chrX	100062979	114843	N	TAAATAAATTTTAAAATATAGAAAATTATTATTAAATATCCAAGTTAGATTGACTAAACATGAGATACCCCTACTCGTTAAAAAACAAAGTTTATTTTAAATTTATTTTTTTTGTTTTTTTACTTTACTGTGTAATGGTCATTGGGACTGGTGTACTTGATGGGAATGAGTCAAATGGTTTTTATGTTCTGTATTTTGGTAAATTGAACCCCGCAAAAAAAAATTAACAAAAAATAAATAAAGGTAAAAATAAAAATAGTAGGAGGAGGAAGTGGAATAAGTTAGAAGTGAGTAGGAGGGAGTATAGTGTATTAATGATGATGAGAGGAATAAGAAAAGAAAGAGAAAAAAGGAAGAAAGAAAAAAATAAAGAAAGAAAGAAAGAAGGAACAAGAAAGAAAGAAAAAGAAAAAGAAGAAGAAGAAGAAAGAAAAATAAATGAAGAACGAAAGAAAAAGAAAAAAACTAAATAAATAAAGAAAGAATCAAATAAAGAAAGAAAGAACGAATAGAAATAAAGAAAATAAATAACTAAAGAAGAAAAAATACCCTACCGAACATACAAAAACAACACCTTACCTTTGTAGCTCATCAAGTTGAGTATCTACCTTTGCGCTTGGGGTGAATGATCCTGGAGTTCCAGGATCTAGTTCCCAATCAGGCTCCCTCTCAACCTGCTTCTCTCTTCCTAGTCTCTGTCTGCCTCTGCTCTCTGTTGTCTCTTCATAATAAATAAATAAAATCTTTTTTAAAAAGATCGAAAAAAAAAGCCTAATAATTTCAGCACTGACA	.	FAIL_NOTPRECISE	IMPRECISE;SVMETHOD=Snifflesv1.0.12;CHR2=chrX;END=100062979;STD_quant_start=1.322876;STD_quant_stop=31.689904;Kurtosis_quant_start=6.524119;Kurtosis_quant_stop=0.697219;SVTYPE=INS;SUPTYPE=AL,SR;SVLEN=769;STRANDS=+-;STRANDS2=20,7,20,7;RE=25;REF_strand=31,19;Strandbias_pval=0.323028;AF=0.333333	GT:DR:DV	0/1:50:25
chrX	100134791	114844	N	GGGAAAAACCAAGAGAAAGAAAAAAGAAAAGAAGGAAAAGAAAAAAATAAAAAGAAGGAAAGAAAG	.	FAIL_NOTPRECISE	IMPRECISE;SVMETHOD=Snifflesv1.0.12;CHR2=chrX;END=100134821;STD_quant_start=38.002631;STD_quant_stop=83.354064;Kurtosis_quant_start=0.011688;Kurtosis_quant_stop=3.641377;SVTYPE=INS;SUPTYPE=AL;SVLEN=116;STRANDS=+-;STRANDS2=1,11,1,11;RE=12;REF_strand=40,36;Strandbias_pval=0.00449306;AF=0.136364	GT:DR:DV	0/0:76:12
chrX	100145622	114845	N	TACAATTCAAGTTTCAGCTAATAGATCGATTATTAACATTCCACAAATCATTTACTCATTTTCTTATTTGTGGCCATTTGAAGTGATCCCTCAAATTTTTGCGTATTATAAACAATGCGAACAAACGTTCCTAATGTAGTACAGTCTCCTTGGGTACATAGTCTAAAAGGGTCTCTTTTAATATATGCTAATATCGATGTTTAGTCCATAGATTTGCAAATGTTCACGCTAACAAAATAATAAATTTTTTTTTTTCCCAAAGCAGTTGGTATATAATTATATTCAGCAGACAACAATCAAGTGTAAAATATGACATATCAGTCCTCTTCAAACCTTGGTATTTTCAGAAAGACCAAAATTTTATCAAACAATAAATGTAAACAACTGGATATCCTATTGTGGTTACAATGCTGTATTTCCTTGATATAAAGTGAAGCGATATATCTCTTTATGTTTGTTAGCCTATATATTGACTTGGTCTCTGAAGGCCTGGCCTATATTTCGCCCTATATTTTTCTATTGGAATATTTGTCGTTGTCCTATTTGTAGATTTCTTATAGAGTCGTATACTAAGACTTTGGTGGGTTCTATGTTTTTGCAAATCATACCTATTCTCGCCCAATGGGAACCTCTTTCAATGTGGTCCTGTAGTATTTATGGAGAATCAAAAGATATTTATTTAAAAAGATTTAATTTAGCACATTTTATGGGGTTAGTACTTCATCTTTTTTTAATTTTCTTACTCTAGGGTTACAAAAATTAATCATAGATAGGTTCTTTTAGTCTTGAAATTTTAGGTTTTGGCAGGCAAAGTTCCTGGTCGCCTAAATTGATGTGCTGTGTTTTTGTTAATTATGGTGAGGTAAGGGCATCAAATTTCATTTTTCCCTCAGAGTGCAGGTTTTGTTTGTGCTCGTTGTTTAAAAAGTTTGTTTTTATTCCTTGTGACTGGCTAAAAATATCACGTTGTTAGATTCAAAGTTCATTCATACATAGATCGATTACTGAAATCGCTCTTCTATTGCAACTGTCAACATGTCCTGCGCCGGATTCCTAGGGTCTTCCCTAACTCGCAGGCAAGATCATCCTGCTTGTCCAGCATGCACCCAAAATCAACTAATATTGTAGCAATTTTTTTTTGTGTTTGGCAAGTCGCCAAGAACAGCTTATTTTTATACACTTATTATAAAAGTGGAAGAACACTTTATAGACCGCACTGGCACTTCTGGCTGGGTCATGGCAAAGCATGCAATTACGGTTCAATATGGGCACATATGTCAGGGTATAAACATATCTGTTGTGACATGTGTTGTTAATTGAAATCTTTGGGAGTAAGTTCCTCTTTGTCGTGCCCCCGTCCTGTCTGTCTTAAACAAAGATATAGCCCCCCCACAAAAAGAAAAACAGGTAGAGGGAGATATGGTGTGGTGTTTGAGAGTTTGACAGAAGTCGAGTTAGCAAATTAAACCTTTTGAAAATATCGTACAGAGAGCTCTCTGCCTTAAGGGAATCCTATTGTGAAAGCTTTTATAAGGATCAATCTCCATGGACCATACCTCACTGGACCTGGTTTTGTAGATCTGAATTTCAAAATATTAACATATTTGTTTTTGTAGGGAAGTATTCCTATAGGAAAAACAATAGTCGCTCTCAATTAGAATAAGTGATTTAGTTTTAGTTGGTTTGCTTTGGTGAGGGTCCAGGGAAGGAGTAATAATGAGCAAGAAAGGGTTTAGTCAGGCCCAACGTGTCTTCAAAGCAAAAGAGAGCTTTGTGATTATCAAGGCAAGACATCATATGTTACTCTGGACGCTCAGAATAGTGAGATAAATAGTAAGAATCATCAGTGCAGGAAGATTGTCCTCAGAGCAGAAGGCATCTAAAAAAGACTAAACTTAGAAGAAAACATTCACAATCAATGGAAAGGAAAGACAAACCATTCATAAAATCTGGAAACTTGCCTATTTCTGAATTTCTTCATGCAGTGAACAGTGCCTACCTAAAATAAAACGTGGGTTTAAAAAAAAAAAAAAGACCCACCCCCCCACCCCCTGAAAACGTCTGATACCAATTACGCACACTTAATGCCAGAGTATTATCTGCCATTAATAATTGCCAATACCAAGACTTGCCACACATCTGACAATTCAGTCCTGTGGATACCTGCCACACACTACTGGCATTGTCT	.	FAIL_NOTPRECISE	IMPRECISE;SVMETHOD=Snifflesv1.0.12;CHR2=chrX;END=100145622;STD_quant_start=0.377964;STD_quant_stop=39.003052;Kurtosis_quant_start=11.084117;Kurtosis_quant_stop=-1.353709;SVTYPE=INS;SUPTYPE=AL,SR;SVLEN=2107;STRANDS=+-;STRANDS2=47,37,47,37;RE=84;REF_strand=30,20;Strandbias_pval=0.719183;AF=0.626866	GT:DR:DV	0/1:50:84
chrX	100168342	114846	ACTTTTACTTTTAGCTTCACAATACCTGGCAC	N	.	PASS	PRECISE;SVMETHOD=Snifflesv1.0.12;CHR2=chrX;END=100168374;STD_quant_start=5.026596;STD_quant_stop=4.593474;Kurtosis_quant_start=-2.047991;Kurtosis_quant_stop=-2.011152;SVTYPE=DEL;SUPTYPE=AL;SVLEN=-32;STRANDS=+-;STRANDS2=26,35,26,35;RE=61;REF_strand=50,54;Strandbias_pval=0.52143;AF=0.369697	GT:DR:DV	0/1:104:61
chrX	100179491	114847	AAGATAGATAACCCAAAAAAAAAAAAAAAAA	N	.	PASS	PRECISE;SVMETHOD=Snifflesv1.0.12;CHR2=chrX;END=100179522;STD_quant_start=0.768706;STD_quant_stop=0.674200;Kurtosis_quant_start=-1.244738;Kurtosis_quant_stop=-1.260088;SVTYPE=DEL;SUPTYPE=AL;SVLEN=-31;STRANDS=+-;STRANDS2=19,25,19,25;RE=44;REF_strand=35,61;Strandbias_pval=0.460607;AF=0.314286	GT:DR:DV	0/1:96:44
chrX	100218292	114848	N	GAGCCGCTTTCTCTCCTCCTTCCTATAACAAACCACCCAAGTACATCTAACCCCATCAGCCTATGAAACAGCTGCAGGGGCAACATTCCTTCAGTGATGGTAATCGGGTGAGTTGATTCAGCACGAGAAAGAGAGGGGGAAGCCACGAAATGTATAAGGACTGAGGGACATTGCAGTTGCCCAGATCATGCCTATAAGCCGGTTTAGAGGTACACAAACTCTCTTGGCTTCTCTCAACCCTAAAACATTCAGTGATAGTAACATGTGAAGCCTGTTGTTTGAGGGCAGCCGGCGGGTGCTCAGTGGTTGGGCGCCATCTTCAGCCCAGGCGTGATCCGGGAGACACGGGATGAGCACAAGATAACAGGCCCCTCATGGAGCGGGC	.	PASS	PRECISE;SVMETHOD=Snifflesv1.0.12;CHR2=chrX;END=100218303;STD_quant_start=0.179605;STD_quant_stop=6.995390;Kurtosis_quant_start=-0.765941;Kurtosis_quant_stop=4.036315;SVTYPE=INS;SUPTYPE=AL;SVLEN=374;STRANDS=+-;STRANDS2=29,33,29,33;RE=62;REF_strand=34,42;Strandbias_pval=0.864407;AF=0.449275	GT:DR:DV	0/1:76:62
chrX	100269764	114849	N	AGTAAGTGCTATATTTGTCAGTACTATGGTACAAGCCAGTGGCAATTTTCGATGTGCGTTGTATTGCGACTTTTCGTTCGCAGGTTAAT	.	PASS	PRECISE;SVMETHOD=Snifflesv1.0.12;CHR2=chrX;END=100269763;STD_quant_start=0.000000;STD_quant_stop=2.360387;Kurtosis_quant_start=10.848259;Kurtosis_quant_stop=7.271729;SVTYPE=INS;SUPTYPE=AL;SVLEN=95;STRANDS=+-;STRANDS2=16,12,16,12;RE=28;REF_strand=46,31;Strandbias_pval=0.825857;AF=0.266667	GT:DR:DV	0/0:77:28
chrX	100293963	114850	GAAAAAGCCAACTTTATGGTTGAATCNNNNNNNNNNTCTATG	N	.	PASS	PRECISE;SVMETHOD=Snifflesv1.0.12;CHR2=chrX;END=100294006;STD_quant_start=5.086213;STD_quant_stop=3.182834;Kurtosis_quant_start=-1.786014;Kurtosis_quant_stop=-1.601098;SVTYPE=DEL;SUPTYPE=AL;SVLEN=-43;STRANDS=+-;STRANDS2=52,40,52,40;RE=92;REF_strand=56,45;Strandbias_pval=0.885767;AF=0.476684	GT:DR:DV	0/1:101:92
chrX	100331539	114851	TTCTTTGAAAACAAGGAAGGCTGGCAGGTAGCATTTTCCTCTCCTGCTCCCCAGCATAAACACAGCCAGTGCAGGGCTGCAACATAAACTTGGCAGCCTTATCCAATGGGTGGGTTCAGGTCAAATTTTGTCAAAATTGCACAATTTATTTTGGAACATGTTGGGGGACTTCTTGA	N	.	FAIL_NOTPRECISE	IMPRECISE;SVMETHOD=Snifflesv1.0.12;CHR2=chrX;END=100331724;STD_quant_start=10.232589;STD_quant_stop=10.690843;Kurtosis_quant_start=-1.353136;Kurtosis_quant_stop=-0.920472;SVTYPE=DEL;SUPTYPE=AL;SVLEN=-185;STRANDS=+-;STRANDS2=42,26,42,26;RE=68;REF_strand=47,31;Strandbias_pval=0.866682;AF=0.465753	GT:DR:DV	0/1:78:68
chrX	100335643	114852	N	AAATGAAAATTAAAACATACTGGTCCAAACCTCTAGGATGCAGCCAAAGTGATCTCAAATG	.	PASS	PRECISE;SVMETHOD=Snifflesv1.0.12;CHR2=chrX;END=100335643;STD_quant_start=0.000000;STD_quant_stop=2.509442;Kurtosis_quant_start=20.630228;Kurtosis_quant_stop=11.611862;SVTYPE=INS;SUPTYPE=AL;SVLEN=61;STRANDS=+-;STRANDS2=39,36,39,36;RE=75;REF_strand=39,36;Strandbias_pval=1;AF=0.5	GT:DR:DV	0/1:75:75
chrX	100404834	114853	N	CCCGGGAGCATCTCGGAGGGGGCGACGGGAGAGGAGTGGCTCCGTGCGGAGGGGCGGCGCGTTCCCGGAGCACTCGGGGGGGCTCGGGGCGGCTCCCGCGGAGGGGGTCTGCGCGGCGGCTGCC	.	FAIL_NOTPRECISE	IMPRECISE;SVMETHOD=Snifflesv1.0.12;CHR2=chrX;END=100404833;STD_quant_start=25.491175;STD_quant_stop=27.345932;Kurtosis_quant_start=0.399934;Kurtosis_quant_stop=3.928940;SVTYPE=INS;SUPTYPE=AL;SVLEN=129;STRANDS=+-;STRANDS2=7,9,7,9;RE=16;REF_strand=48,56;Strandbias_pval=1;AF=0.133333	GT:DR:DV	0/0:104:16
chrX	100416041	114854	N	ACACTATCTCAAAAGCCGGGATCCCTGGGTGGCGCAGCGGTTCTGGCCGCCTGCCTTTGGGCCCAGGCTCTCTCCTGGCGACCCGGGCTCGAATCCCCGTCGCGGTCCCAGTGCATGGAAGCCTGTTTCTCCCTATGCCTATGACTCTGCCTCTCTCTCTCTCTCTCTCTGTGACTATCATAAGTAAGTAAATTAAATAATAAAAAATATAAAAAAAAAAAACAAAACACAA	.	PASS	PRECISE;SVMETHOD=Snifflesv1.0.12;CHR2=chrX;END=100416045;STD_quant_start=2.302173;STD_quant_stop=5.319774;Kurtosis_quant_start=2.695569;Kurtosis_quant_stop=3.858105;SVTYPE=INS;SUPTYPE=AL;SVLEN=228;STRANDS=+-;STRANDS2=7,12,7,12;RE=19;REF_strand=51,45;Strandbias_pval=0.218503;AF=0.165217	GT:DR:DV	0/0:96:19
chrX	100422984	114855	N	ACCTTGGTGGTATTATTTTTTTTTAAAATTTTTTTTTAATTTTTATTTATTTATGATAGTCACAGATAGACAGAGGAGCGATGAGGGCCAGAGACAAGTCAGAGGGAGAAGCAGGCTCCAGCCCCGGGAGCCTGATGTGGGATTCGATCCCGGGTCTCCAGGCCTCGCGCCCCTTGGGCCAAAGGCAGGCGCCCAACCGCTGCGCCCACCCAGGGATCCCC	.	PASS	PRECISE;SVMETHOD=Snifflesv1.0.12;CHR2=chrX;END=100422989;STD_quant_start=4.847680;STD_quant_stop=3.755697;Kurtosis_quant_start=32.526937;Kurtosis_quant_stop=14.787031;SVTYPE=INS;SUPTYPE=AL;SVLEN=220;STRANDS=+-;STRANDS2=42,35,42,35;RE=77;REF_strand=55,47;Strandbias_pval=1;AF=0.430168	GT:DR:DV	0/1:102:77
chrX	100428401	114856	ATAAATAATAGTGAAAGGGAAAATAAGGGAAGGGGGAA	N	.	PASS	PRECISE;SVMETHOD=Snifflesv1.0.12;CHR2=chrX;END=100428450;STD_quant_start=9.462646;STD_quant_stop=5.972158;Kurtosis_quant_start=-1.877916;Kurtosis_quant_stop=-1.637239;SVTYPE=DEL;SUPTYPE=AL;SVLEN=-49;STRANDS=+-;STRANDS2=53,44,53,44;RE=97;REF_strand=56,54;Strandbias_pval=0.675805;AF=0.468599	GT:DR:DV	0/1:110:97
chrX	100452485	114857	N	ATCCCGACATCTTTTTTTTTCTTTTTTTTCTA	.	PASS	PRECISE;SVMETHOD=Snifflesv1.0.12;CHR2=chrX;END=100452486;STD_quant_start=0.188982;STD_quant_stop=1.945691;Kurtosis_quant_start=9.170057;Kurtosis_quant_stop=6.751302;SVTYPE=INS;SUPTYPE=AL;SVLEN=32;STRANDS=+-;STRANDS2=35,21,35,21;RE=56;REF_strand=41,30;Strandbias_pval=0.715636;AF=0.440945	GT:DR:DV	0/1:71:56
chrX	100455892	114858	N	TCGACTCGAATTCTTTTTTTTTTTTTTTAATTTTTTGTTTTAATTTTTGTTATTGATTTTGAAATAGTCACAGAGAGAGCAGAGAGAGAGAGAGAGAGGAGGCAGAGGGAGAAGCAGCGCCATGGCACCGGGAGCCGACGTGGGAATCGATCCCGGGGGCTCCGGATCGCGCCCTGGGCCAGGCAGGCGCCAAACCGCTGCGCCAACCCCAGGGGAAATCCC	.	PASS	PRECISE;SVMETHOD=Snifflesv1.0.12;CHR2=chrX;END=100455894;STD_quant_start=0.595683;STD_quant_stop=3.847915;Kurtosis_quant_start=27.734437;Kurtosis_quant_stop=12.224539;SVTYPE=INS;SUPTYPE=AL;SVLEN=220;STRANDS=+-;STRANDS2=35,28,35,28;RE=63;REF_strand=40,29;Strandbias_pval=0.860813;AF=0.477273	GT:DR:DV	0/1:69:63
chrX	100474497	114859	AAGAATAAAACGAACTAGGGGTGGTAGAAGGGGAGAAGGGCGGGGGGTGGGAGTGAATGGGTGACGGGCACTGGGTGTTATTCTGTATGTTAGTAAATTGAACACCAATAAAAAAAATTGCAAAAAAAATAAAAAAAAATAAAAAAAAAT	N	.	PASS	PRECISE;SVMETHOD=Snifflesv1.0.12;CHR2=chrX;END=100474647;STD_quant_start=1.530639;STD_quant_stop=1.218899;Kurtosis_quant_start=-1.419124;Kurtosis_quant_stop=8.578631;SVTYPE=DEL;SUPTYPE=AL;SVLEN=-150;STRANDS=+-;STRANDS2=30,41,30,41;RE=71;REF_strand=35,46;Strandbias_pval=1;AF=0.467105	GT:DR:DV	0/1:81:71
chrX	100521337	114860	N	CTTGTAAGGACGTCTTGCCTTTTAAAATATTTTTTATTTTTATTTATTTTTATTTTT	.	PASS	PRECISE;SVMETHOD=Snifflesv1.0.12;CHR2=chrX;END=100521336;STD_quant_start=0.000000;STD_quant_stop=3.456074;Kurtosis_quant_start=32.119932;Kurtosis_quant_stop=8.678144;SVTYPE=INS;SUPTYPE=AL;SVLEN=55;STRANDS=+-;STRANDS2=29,44,29,44;RE=73;REF_strand=31,44;Strandbias_pval=0.868322;AF=0.493243	GT:DR:DV	0/1:75:73
chrX	100538869	114861	N	TCTCCAAACATTATTTTTTTTTAAATTTTTTCGTAGCTTATTTATGATAGTCCACCAGAGAGATAGAAGAGAGACAGAGAACAGGCAGAGAGAGAAGCAGGGCTCCATGCACTGGGAGCCCGCGTGGGCTCCGATCCGCGGGTTCCAGTATCGTCGCCCCCAGGGGCGCAAATGCAGGCGCTAAACCGCTGCGGGCCAACCCATGGGATCCA	.	PASS	PRECISE;SVMETHOD=Snifflesv1.0.12;CHR2=chrX;END=100538875;STD_quant_start=2.806918;STD_quant_stop=4.638443;Kurtosis_quant_start=15.907586;Kurtosis_quant_stop=3.584272;SVTYPE=INS;SUPTYPE=AL;SVLEN=201;STRANDS=+-;STRANDS2=28,38,28,38;RE=66;REF_strand=55,67;Strandbias_pval=0.760013;AF=0.351064	GT:DR:DV	0/1:122:66
chrX	100544300	114862	N	TAAAAAAACACCGGGGATCCTGGGTGGCGAGTCGGTGGCGCCTGCCTTTGGCCAGGGCGCGATCTGGAGACCCGGGACTCGAATCCCATCAGTCTCTCTGGTGCATGAGCGCCTGCTTCTCCCTCTGTGCGTGTCTCTGCTCTCTCTCTCTCTCTCTCTTCTGTTGACTATAATACAAATAAATAAAATTAAAAAAAAAAAAAAAAAAATAAAAAAATAAA	.	PASS	PRECISE;SVMETHOD=Snifflesv1.0.12;CHR2=chrX;END=100544312;STD_quant_start=0.845154;STD_quant_stop=6.549264;Kurtosis_quant_start=7.983865;Kurtosis_quant_stop=12.208198;SVTYPE=INS;SUPTYPE=AL;SVLEN=221;STRANDS=+-;STRANDS2=28,28,28,28;RE=56;REF_strand=54,57;Strandbias_pval=0.871551;AF=0.335329	GT:DR:DV	0/1:111:56
chrX	100561787	114863	N	AAACAATGATTAGGGATCCTGGTGTGGCGCAGCAGTTTAGCCCTGCTTTGGCCCAGGGCGCGATCCTGGAGACCCCGCCGGATCGACTCCCCAATCGGGCTCCGGTGCATGCGAGTCCTGCTTCTCTCCTCTGACCTGTGTCTCATCGACCTCTTCTCCTCCTTCTCTCTATCTCTTGTTGAATCTCAAATAAATACAATTTAAAAACAATATTTTTTCTAAAAAAAT	.	PASS	PRECISE;SVMETHOD=Snifflesv1.0.12;CHR2=chrX;END=100561803;STD_quant_start=2.155704;STD_quant_stop=5.667243;Kurtosis_quant_start=-1.819291;Kurtosis_quant_stop=-1.516989;SVTYPE=INS;SUPTYPE=AL;SVLEN=213;STRANDS=+-;STRANDS2=17,18,17,18;RE=35;REF_strand=38,38;Strandbias_pval=1;AF=0.315315	GT:DR:DV	0/1:76:35
chrX	100565062	114864	N	<DEL/INV>	.	PASS	PRECISE;SVMETHOD=Snifflesv1.0.12;CHR2=chrX;END=100565265;STD_quant_start=0.866025;STD_quant_stop=0.000000;Kurtosis_quant_start=1.215788;Kurtosis_quant_stop=17.759394;SVTYPE=DEL/INV;SUPTYPE=NR;SVLEN=-203;STRANDS=+-;STRANDS2=32,25,32,25;RE=57;REF_strand=34,30;Strandbias_pval=0.855081;AF=0.471074	GT:DR:DV	0/1:64:57
chrX	100572534	114865	N	TTTGAAGAGAGGGAGAGAATGGAACGTTTGTGTAGGCGTCTAGCAGCCCTGGGA	.	PASS	PRECISE;SVMETHOD=Snifflesv1.0.12;CHR2=chrX;END=100572534;STD_quant_start=9.894902;STD_quant_stop=9.970411;Kurtosis_quant_start=2.602734;Kurtosis_quant_stop=2.462902;SVTYPE=INS;SUPTYPE=AL;SVLEN=53;STRANDS=+-;STRANDS2=18,26,18,26;RE=44;REF_strand=33,41;Strandbias_pval=0.706169;AF=0.372881	GT:DR:DV	0/1:74:44
chrX	100602169	114866	AAAAAGGAAATTTCTAAAAAAAAAAAAAAAA	N	.	PASS	PRECISE;SVMETHOD=Snifflesv1.0.12;CHR2=chrX;END=100602201;STD_quant_start=0.654654;STD_quant_stop=0.707107;Kurtosis_quant_start=-1.519921;Kurtosis_quant_stop=-1.509971;SVTYPE=DEL;SUPTYPE=AL;SVLEN=-32;STRANDS=+-;STRANDS2=19,9,19,9;RE=28;REF_strand=62,48;Strandbias_pval=0.291955;AF=0.202899	GT:DR:DV	0/0:110:28
chrX	100642372	114867	N	TTTTTTTTCAAAATATTGCAGAGCGGCGAAAAAAAAAACAA	.	STRANDBIAS	PRECISE;SVMETHOD=Snifflesv1.0.12;CHR2=chrX;END=100642381;STD_quant_start=1.362770;STD_quant_stop=2.251983;Kurtosis_quant_start=10.033865;Kurtosis_quant_stop=9.727808;SVTYPE=INS;SUPTYPE=AL;SVLEN=31;STRANDS=+-;STRANDS2=6,23,6,23;RE=29;REF_strand=42,42;Strandbias_pval=0.00833784;AF=0.256637	GT:DR:DV	0/0:84:29
chrX	100644402	114868	TTTTTAAAGATTTATTTATTTTTTTTTTAATTTTTTTTTTTGATTTTTATTTATTTATGATAGTCACACACACACAGAGAGAGAGAGAGAAAGAAAGAGAGAGAGAGAGAAAGAGAGAGAGAGAGGCAGAGACACAGGCAGAGGGAGAAGCAGGCTCCATGCACCGGGAGCCCGACGTGGGATTCGATCCCAGGCCTCCAGGATCGCGCCCTGGGCCAAAGGCAGGCGCCAAACCGCTGCGCCACCCAGGGATCCC	N	.	PASS	PRECISE;SVMETHOD=Snifflesv1.0.12;CHR2=chrX;END=100644659;STD_quant_start=2.553429;STD_quant_stop=1.077033;Kurtosis_quant_start=-1.780745;Kurtosis_quant_stop=-1.394113;SVTYPE=DEL;SUPTYPE=AL;SVLEN=-257;STRANDS=+-;STRANDS2=22,28,22,28;RE=50;REF_strand=48,48;Strandbias_pval=0.600778;AF=0.342466	GT:DR:DV	0/1:96:50
chrX	100676997	114869	N	ATCCCGAGACCTGGGCTCGAAGTCCCACATCAGGCTTCCCTGCATGGAGC	.	PASS	PRECISE;SVMETHOD=Snifflesv1.0.12;CHR2=chrX;END=100676998;STD_quant_start=0.476731;STD_quant_stop=1.087115;Kurtosis_quant_start=8.359161;Kurtosis_quant_stop=16.859438;SVTYPE=INS;SUPTYPE=AL;SVLEN=48;STRANDS=+-;STRANDS2=19,26,19,26;RE=45;REF_strand=38,56;Strandbias_pval=0.85566;AF=0.323741	GT:DR:DV	0/1:94:45
chrX	100694525	114870	N	ACCCAGCAATTACACTTTTCTTTTTTTTTTTTT	.	PASS	PRECISE;SVMETHOD=Snifflesv1.0.12;CHR2=chrX;END=100694533;STD_quant_start=1.128152;STD_quant_stop=5.072206;Kurtosis_quant_start=2.775927;Kurtosis_quant_stop=6.302899;SVTYPE=INS;SUPTYPE=AL;SVLEN=32;STRANDS=+-;STRANDS2=13,10,13,10;RE=23;REF_strand=46,42;Strandbias_pval=0.816075;AF=0.207207	GT:DR:DV	0/0:88:23
chrX	100694669	114871	N	TAATTCTTTTATTAGTATATATATTCAATTATCAAATAGTAGCTTTATTGTATGATTATATATTTCAAATTTAATAATATATAGATAATAATAATAATTTATTTATATAATCTTAATTATTTATTTTATATATAATAATATTATATATAATATTAGATTAATTATAAGATATATGACTATATATATATATAATAATAATAATAGATTAAATAATATATATATATTAGAAGAATATATATATTATATATATTATATATATAATATAAA	.	PASS	PRECISE;SVMETHOD=Snifflesv1.0.12;CHR2=chrX;END=100694689;STD_quant_start=3.424511;STD_quant_stop=6.901910;Kurtosis_quant_start=14.546443;Kurtosis_quant_stop=4.850231;SVTYPE=INS;SUPTYPE=AL;SVLEN=249;STRANDS=+-;STRANDS2=24,20,24,20;RE=44;REF_strand=47,40;Strandbias_pval=1;AF=0.335878	GT:DR:DV	0/1:87:44
chrX	100717477	114872	CTAGACCTGCCACTTTTTTTTTTTTTTTTTTTTTATTTTATTTTATTTATTTATGATAGGCACACAGTGAGAGAGAGAGAGAGGCAGAGACACAGGCAGAGGGAGAAGCAGGCTCCATGCACCGGGAGCCCGATGTGGGACTCGATCCCGGGTCTCCAGGATCGCGCCCTGGGCCAAAGGCAGGCGCCAAACCGCTGCGCCACCCAGGGATCCC	N	.	PASS	PRECISE;SVMETHOD=Snifflesv1.0.12;CHR2=chrX;END=100717689;STD_quant_start=2.374103;STD_quant_stop=2.449490;Kurtosis_quant_start=4.539112;Kurtosis_quant_stop=11.892574;SVTYPE=DEL;SUPTYPE=AL;SVLEN=-212;STRANDS=+-;STRANDS2=24,21,24,21;RE=45;REF_strand=58,45;Strandbias_pval=0.857513;AF=0.304054	GT:DR:DV	0/1:103:45
chrX	100723071	114873	N	AAAATGGCCAGAATCCAGAGAATTAAAGCGTAGGCTGAGAAACAGTACTCAGCAGGTCAGAGAGAGCAGTTGTTAGAGGAGGTATAGTGTAATGGTAAGTATCCTTTAGATAAGTGAGGAGTCTTTAAAGACCTGAAAACGGATGCCTTTGTAACGGAGCCACTTTTAATACAAGCCAAAACTGAAGATCTCAGAGAGACAGAGAGGTGTTAGTGAGGCATTTATGCAACAAGCTAATTTAAAAAGGCCAAAGTTCCAAAACTACCTACTGATGCCACAACATGGGCTTACTGAACTCTGATTTTTGAGTTTTTGTTTGTTTTATTTTCCCCTCTCCTCACCTCTCTTCTTCCTGTGGGGTTTGTCCATCCAATCGAACCAATATCATAACCACGCCACATACAATAATCCTCCCAAATGTCCAGCACGCGCGTCATCTCGGCTAAAAATGAGAACCCTTGAACTAAAACAGTTCCCCCCAAAAGCACGTTATTAACTTGTGTCTCAAACCCTAATTTGAAAGTTACAAAACTATAAGTAAAAATTCACATGTAATATACAGTAATGAACCCTTTTCATGAAACACCACCATACACTTTCAAGGACATGCTATACAGGAATTATGAACTGCTGAATTCTACATATTTAAGAACTTCAAAAGCCTCCACACATATGAGAGTATTTAAAGTCTGCCTTTACTCTGTCCTCCGGATGAGTGATGGGCCCTTACAACCTTTCACTAGCCCATGCAATAGTCTCCCAACTAGTGTTGTTTCTCATTTCTCATCCCTCAGTAGGAGCCCCTCATACTGCTTCAACGGTTTCCCTCCAAACGCACAAGGTCTGATTGTGTCAGCTGACACAGCAAAATTTTCTCTTGACACACTCCCTCTCTGCCTTCCACATGTCAAACTCCTTTAATGCATGTCCGTAAAAGGCCTTTCATAATCTGGCCCATTCACTTTCCAGATTCATCACTGCCACTCTACCCAAAATACTATAAGCTCTTCCTATTCCCCGTTCTTCACTACTCTGTTTCATTGTAAAATGCTTCCCTCCCTTTTCCCGGATTTACTTCTAGACATTCTCCAGTGCGCACTTCAAATGTCCCCTTTGTGAATAATTTCCCAACTCCCAGTTCTCACCATATCATAGCCACTTATCAAAAATGTTTGACCTGCATACTATCCCTCTTCATTATATGTTTGTCCAAGGCAACGACTGTGTCTTATGTCTTTGTATACCAGCCCATGAACAATTCCCTGGCCAAAATAAGAGTCCTCCAACAGTGTTTTGCTGACTGAGTGCCTGAATGACATGGTGAGCAAAGATGCTAAAATGTTCTTCATACACAAGTCACTAAAATAAGTCATTTTATGTTCATGTATAGATTTGTAACTCCCCCTGCTTCTTTGAGTTGGCAATAGTTTATTCACGAAACTACCATTTTACCCCTGTTGCTGACTCCTGTGCTCATCAGTGGTATAAGGTGGACCAGGTTCAGCACCATCAAACAAGGAATGCTGATACAACACTTTTCGACGCTGCAGCAGACTGTTTAAGAGGCGCATCTTTGTCCCATTTGCTCAGTCAGAGTTAAACATCCAGATCCTTCATCAGGATTTTTCGTATACCTAAAATTTTTAACTATAATTTTAGTCATTTATTATATGTAATTGATGTATCACGTCAACTCTATCTGAAACCGTATTTACACTATCTGCTAATTAATTAGATTAAATAAAATTTTGGAACAGAAAAATAAAAACTACTCAATTTTGGTCGAATATGTGATGACATAGACGGATCTTATAAACTGCTATTGATATGTAGTACACTCTTTCTCGAAGGACCATCTGCACAAAGATAGAGACGTTTTAAAACTGTGAACTATTCCTACATCTGCCATTTTGTTCCATTTGGATAGCAAATATTATGTGGAATCGTGTTCATCCAGCACTGTTTGTAAATACCCAAAAACTTAAAACTAACGAAAAAAAAGAGTTTAATGCCATCAAGCAACATTCCCTTTTGGTGACCGCTAGAGTCCTATTTAAAGATAAACACACAACTCAATTTTGAGACTTAAACTGATTAGCAAAAACAAGAAACTTTTGACGTCTTTAAATTTATGCCTGCCGACAAACATGTTTCCTCCTGCTTAGCCATTGCTACAAATTGCCCTCAGGCTGAAATCAATATCCCAGATATATTATAATTATTCAATAA	.	FAIL_NOTPRECISE	IMPRECISE;SVMETHOD=Snifflesv1.0.12;CHR2=chrX;END=100723070;STD_quant_start=0.000000;STD_quant_stop=34.402314;Kurtosis_quant_start=21.962262;Kurtosis_quant_stop=-0.917066;SVTYPE=INS;SUPTYPE=AL,SR;SVLEN=2230;STRANDS=+-;STRANDS2=49,55,49,55;RE=104;REF_strand=30,30;Strandbias_pval=0.747775;AF=0.634146	GT:DR:DV	0/1:60:104
chrX	100754216	114874	N	ACCTGTGTCTCTGCTCTTCTCCTCCTCGTGGTGACGATATAATAAATAAAAATTAAAAAAAAAATGTTGGTGAAAAAAAGATATAGCCCGGTTTTATAACACTTCCCACCCGGGAATTCTAACGACACGGGGCAAAGTGTGCCTAAGGCATGTAAGCACATCTAAGTACGTGAGATTGGTTGGCTAAAAAGAAACATGTGAATATTATTGAGTCAGAGCAGGGCATAATATTACGTCAACTTGGGCTCTGAGAGTAAGAGACTTGAGTTCAGAGGTACCAGATTATTTAACCTCTCTAACCTGCAGATTTGCTGGTAAAATGGATAGAATACTTACTCGAACTAACTGGAAGTAAAATAACAATTAAAAAAAAAAAAAAAAAACCTAACTCAGGGCATCGCCCGGTGCTCAGCAGTTTTAGCGCCGTCCAGCCCAGGCATGATCTGGAGCCGGGATCGATGGAGTCCAACGTTGGGCTCCCGTGCATGAGCCTTTTTTCTTTCTTCCTCCGCT	.	FAIL_NOTPRECISE	IMPRECISE;SVMETHOD=Snifflesv1.0.12;CHR2=chrX;END=100754215;STD_quant_start=10.727859;STD_quant_stop=11.491017;Kurtosis_quant_start=4.608607;Kurtosis_quant_stop=4.233178;SVTYPE=INS;SUPTYPE=AL;SVLEN=525;STRANDS=+-;STRANDS2=26,21,26,21;RE=46;REF_strand=46,45;Strandbias_pval=0.719385;AF=0.335766	GT:DR:DV	0/1:91:46
chrX	100770625	114875	N	AGACGCGCAGCATTAATATTTTATTCCCTTAGTTGTCAAGCAATACTTGTCTCCATGGATATCTCCTTGAAAGTTAACACATTTGAACAAATTCATTAAGCTACCATTCATTAAAGCTGCAAACATATTTTTAAATAAATATTCATAAAAAATTCCTTCATAAATATATATCTTGTGAAAATGAATATCACAATAAATCTAGTTTAAACACCCCTCACCCACACAGTTACAAATTTTTTCTTGTGGAAGAAATTTGTAAAATCTATTTCTCTTAGCACCATTTCATCAAACTATCACTACAGTGTTATTGATCAGTAAATCACCGTGCCTTATTTATTTATTTAATCACCCATGGACTTATTATTTTATAACAGGACGTTAGAAGACAACCAACCTAGAAATCAAACCCTTCCAACAGTGACATTTTTTTTAATGTCAGATTGAACAAATTCTGTGTTAAGACATTTATCTCTTGCTCGTTCTTTAAACTGGCTCATTTACTTCAAACAATATTTATTCAAGCACTATTCGCAGGAGGCACCACAGTATGTAGGTCTTGTTTTAAAGGACGCTCAAATTCATGTGAGGCGAACTAAGTATACTGCAATGGAGGGGTATAAATATATCTCATATTTAAAGGGGTCAAACCAAAGAGGATCCGGGTACGGGGTCCTCTTTGGGGAATAGGAAGCTGGAGAAGCTGCTAAGAGGCACGGTGAATTTGAGCTTAGGTCTCCGGGAGAAAAGAAGAGTGTTCCTGGCAAAAAGCAAACCACCTGAAGATGCTTGATTGCGGGGGAGCTAGGAGATGTTCCGAAATGTGTTGTTACCCAGTAGGTCATATTCGAATCTGGGCCCACTAAGGAGAAGTACGCAAAGAAAAGTAAATGGCAGGGGACCCTTGGTGGAGCACAATGGTGGAGAGAGGCATGTTGGCGTCTGATGATCCGGGTGACGGGATGAGTCCCACAGGTGGCCAGCACTGGAGAGAGACGGGTGCTCCCCTCGATGGTGATCTATAGAGCGAGATATCTCTCCGCAACCAACCACACTCCCACTACCCCTCCTCACCTCTCCCTCTCCCCTCTCTCCTCTCTCCCCTCCTCCCCTCTTCCCTCTCGCCTCTCTCTTCTCTCTCTCTCTCTCCCTCTGTCTCATAAATAAACAAATGTTTTCAAAAAAATTATTTAAGGAGTACATCTGACTTTTAGATCTTTATTCATACTGTGTGGGGAGATGGCAACATTCCAGTTATGTTTACCTAGAAATACCAGCATGAAGTTTGGAACCAGAGTAAAAAACACAAGGAATATAAAGGTCACTAGTTATGATATTTGCTACCTTGTTGTCAATGGACGTTATTTGTAACTGATCCAGCTGGGCTGTTGCACCTCTTCTTAATTCTCTCTCCTCTCTCTTTTAACGATAGACACTTGGATTTTATTTATTCATGAGAGACACAGAGAAGAGAGGCCAAAAGGAGAGTAAAGCACGGCTCCCTCCGGGCGAACCTGATGTGGACTCCGCTCCAGGGACCCCAGGACACACGACCTGAGTGAAGCACGACGCTCAACCACTGAGCCCCACCCAGGCCCCCTTCTTACTCTCTCCAGAACCTCTATACTTGTTGGAGGAGGCTAGCATCATTTTTTGGTAAAAAGTCAGGGAATATAAGCTGAAAGCTAATTTATGAAATTTTTATAATTCATTTATCAACGCAATAACTTAGTGATGATATAGTGTCAGGCACTTTTGTATCGGGTGCTAGAACATACTATGTGAACAAGACAAACCCTTTCTAGTCTGCCCTCATGGCGTTCACACTTACCTACGCTTCTACTCTGGATGCACATCTATAAGCTGACTGCACTTTATAATGCTTGCTTTTAAGATCATACACTGTTTTAGTACATCGACTGCTCTAAGGCATAGGACAATGTCGTCTTCAGTATTGATCATACTAATATCCTCTAGATTAGCGTAATTTCTAGCGTCATGATGCTCAGATCCAGCGGAATGAGTCAGTCAAGTCAATGCATATGGCTAGATATGTGAACAACACAGCCAATATATTTTGTTGCCCTAAAATGTTTGAGTTTTTCAGTAGCTATTCGTTGATGCTGATTCTTCTGTTTTCCTAGGCTAATCATCCAGTGCAGAGAAGGAACGCGTGTTCAAGAGGTCATTCT	.	FAIL_NOTPRECISE	IMPRECISE;SVMETHOD=Snifflesv1.0.12;CHR2=chrX;END=100770624;STD_quant_start=0.000000;STD_quant_stop=25.932069;Kurtosis_quant_start=11.758588;Kurtosis_quant_stop=7.475161;SVTYPE=INS;SUPTYPE=AL,SR;SVLEN=2238;STRANDS=+-;STRANDS2=38,34,38,34;RE=72;REF_strand=29,24;Strandbias_pval=0.857699;AF=0.576	GT:DR:DV	0/1:53:72
chrX	100806371	114876	N	TAATAATCCTTTATGAAGTCAAAAAATAAATAACTTAAATAACTAATATAAACAAACTATAAATCAAATAATAAA	.	PASS	PRECISE;SVMETHOD=Snifflesv1.0.12;CHR2=chrX;END=100806378;STD_quant_start=2.898275;STD_quant_stop=2.949576;Kurtosis_quant_start=4.895910;Kurtosis_quant_stop=2.688752;SVTYPE=INS;SUPTYPE=AL;SVLEN=68;STRANDS=+-;STRANDS2=19,21,19,21;RE=40;REF_strand=42,45;Strandbias_pval=1;AF=0.314961	GT:DR:DV	0/1:87:40
chrX	100818272	114877	N	TTGGTTTATGTTGTTTTGTTTTTTTTTTTTTTATGATGTCAAAGAGAGAGAAAGGGAGAGAGGCAGAGACATAGGAAGAAGGGAGAGTCAGGCTGCCATAGCACCGGGAGCCTGATGTGGGATTCAATCCGGGGTCTCCACAGATCGTGCCCTGGGCCAAAGGCAGGCACCAAACGCTGCGCCACCCAGGGATCCCTCCATG	.	PASS	PRECISE;SVMETHOD=Snifflesv1.0.12;CHR2=chrX;END=100818281;STD_quant_start=2.915476;STD_quant_stop=4.424582;Kurtosis_quant_start=9.458270;Kurtosis_quant_stop=11.087096;SVTYPE=INS;SUPTYPE=AL;SVLEN=200;STRANDS=+-;STRANDS2=22,30,22,30;RE=52;REF_strand=41,46;Strandbias_pval=0.601999;AF=0.374101	GT:DR:DV	0/1:87:52
chrX	100839614	114878	N	CTATATCTCTTTGGTCTTGTTTAAATTTTTTATTTATGATAGTCACAAGAGATAGAGGAGAAGGCAAGACATAGCAAGAGGGAGAAGCAGGGCTCCATGCACCGGAGGCCCGATGTGGGAAACTCGATCCGGTCTCCAGGATCACCCCTGGGCGCAAAGGCAGGCGCAAAACCGGTTTCTCGGCCACCCGCAAGGATCCCC	.	PASS	PRECISE;SVMETHOD=Snifflesv1.0.12;CHR2=chrX;END=100839616;STD_quant_start=0.888523;STD_quant_stop=3.137213;Kurtosis_quant_start=-1.689393;Kurtosis_quant_stop=7.349882;SVTYPE=INS;SUPTYPE=AL;SVLEN=197;STRANDS=+-;STRANDS2=19,20,19,20;RE=39;REF_strand=38,40;Strandbias_pval=1;AF=0.333333	GT:DR:DV	0/1:78:39
chrX	100851115	114879	N	GACGAATGTACAAATTTAAATGGCTCCTGGAGGGCGGGGTGAAGGACCATGCCAGGGTTGAGGCCCGACGCCCTGCTCAGGCGGTCCCCTCATTCCAAATCCGTGAGCCTTTAATAAGCCATACGACTAAGCTTCCCCTATGGGATCACTCTACAAGACCACGGGTTTGGTTTTCTATTGCGGTTATTACGGAGGGCAGCCCCCCCGTTCATGTCGCCTGGAGTACCTTTCCCCCTTCTTCTCCTTCAACTATCTTCATTCTCCTTGGTGCCAAGCAGAGTATTGAAACACCCCACACACACCACACGTCACGAGGATCCGGAACAATATTCCCTATAGGGCAGATGCCCATCAACACACTCAATTACCGATCAGTTACTCGTCTGATAAGGTCATTCGCTGCCCCATCGTCACATGGCTGAGAAGCGCCACGACTCTACAGTTGTGCTCCCTATACCAGAGAATACACTTCATAGCTCTGCAAGCAAGGGCATATAGATTGATGCCACTTGGCACTGCCAGCCAACGATCCGTCATTCACGCCACCTGGCTGGCGGTGGATCATCAGGGTTGACCAGTTGGGTTGCCAAAGCCCCATGTGATTCCACAGGCTTTACGTGCACATGGGGCCAGATTCGCTCCAACCACCGTGCCGTAGGCATGGTACCAATGGGAGCCTGGAAATCAATTCTCTCAAGCACCTAGAACTTCGCACGGGGCCCTAAGAAAACAACTGGGTAGGAAAAAGTTTCAATAAGATAACAGGAGGAAAGAGTGGACGGCCCTGTAGCCCATCTCGTTCCCTTTAATACTTCCTAGCCACACCTTTACTTGTGGAGAATGCTGGTGGCCCAAGTGGGGGGCTTGCCCTCTGCAGTAACACGCCACGAGTCTAAGAAGGGAGAGCAAATGTGAACTGTTACTCTTCAGTCATTGGTCCATCGAGGGTGCGGCAAGAGGGCCGAGTGGGAGGCCCCAAATAAGGAGCCTCACATGAAT	.	FAIL_NOTPRECISE	IMPRECISE;SVMETHOD=Snifflesv1.0.12;CHR2=chrX;END=100851117;STD_quant_start=1.483240;STD_quant_stop=366.542221;Kurtosis_quant_start=3.479263;Kurtosis_quant_stop=-0.611547;SVTYPE=INS;SUPTYPE=AL,SR;SVLEN=999;STRANDS=+-;STRANDS2=7,8,7,8;RE=15;REF_strand=27,21;Strandbias_pval=0.563969;AF=0.238095	GT:DR:DV	0/0:48:15
chrX	100851117	114880	N	CATTGTAAATAAGTGAAATTGATTGCTCCTGGGAGAGCTTGGGGGAAGCGACCATGCCATGGGGGGTAGACACGCCGCCCTGCTCAGGGTTTTTCTCCCTGATTTCCCAATCAGTGGAGCTTGACATAGCCCCGAAAGACTAACGCTTTTCTTCCCCTTTGACTTAAACTCTGGACACGACACTGGGGTGTTTGCGATGCGTGGGTATTAGAAGGCGGGAAGCCCCCCCGTCCACTTGGGATGGAGATTCCCCCTTACTTTCCTCTTCCCATTTCCTCCTTGTTTCCCTTGTTGCGCCAAGCAGTATTCGAACACACACCACACCACACTCTCATGCGGACCGGCATACAAGATCCCTATGAGGCAGACCGCCATCAACAATCCATTTTACAGTCTAGGGAATGGCTCTGATAAGTTCAGTAGCTCGCCCTAGTCACAGCTGCCGAAGCGGCCATCTGCTCGAAGTCTGTGCTCCTAACCATGAGACTACCCTGCTTCTGTTCTGAGAAGGGCAGCTCAGCTTGGAGCCACTGGCCCTGCCAGCCAAAAGTACCGCTCCATTCAAAGCCACCTTGGCTTGGCGGTGGCACTCAACCCGGCACCAGTTGGGGTTGCCAAAAGTCCCATGTCGATTCCACATGGCCTGTACGTTGCCATGCGGTCCAGAGGCCGCTCCAACAACTGCCTGTTAGGCCCATTGTGCCCAATGGGGGGGGGGCCTTGTACTCACGTCTCTTCGACCTCTGCAGGTGGTCTGAGGGGTGGCCCTAAGGAAACACTATACTATTGTAGGAAAGTTTCAAAAGCCACGGAAGCGAAAGAGTTGACCCGGCAACCTCGTCGCCCTCTCTGTTCCTTAATACTTCCTCGCCACCTACTCTGTGGGGCCTGTGGGGGCCCAGTTGGGGGGCTTGCTCTGCAGTCACACAGCCCACAGAGTCTAAGACGGAGTAGCCACCAAAACTCGTTGGAACGGGTACTCTTCCTCCTGGGCGTCCATCGAGGGGCGCGGCCATCGGCCTGGGGCGGCCAAAATAGAGCCCAAATTGACAATTTACTCCAACACTGGCTCCGGATGCACGGGTAGTCTTTCCCGAGAATTAACTTCTTCAGTGGATGTTCTTGGCCGATCCTTGCCACTAGCTTAGTTTACGCGGAAGACAATTGCGGCCAGTGAAGTACCATGAGTCACTGAGTAGGAGCCAGGGGGTCAGCACTGGACTCTTGTCCAGCCACTTCCACTGCAGCAGACAAGTACAGACAAAGAAGCTCCAGTTTAGGCAGGATGTGGTGCAATGGCAGGCAAGGTTGTGAGGCAAGCAGGCTGAGAAGGGACAGGGATCGCCACAGGAGTTGGATTCTAACGGAGGGCCCGATGTCTCTAGCGAGAGGAGCGACCTGCGGGAGCTTCAGTCGCCCCCTGCAGTCCCAGTGCAAGTCCTGTTGCAAGCTTTTCACCCCAAGCCCACACACTTGGCCTAGTTCCTGGGGTGGCCAACGACGACCACCCCCCCCGGCCACCAACTGGGGACGAGCTTTGTATGCTGCAGCCCTTAGACTTTCCACATGACAGATGTGCGTTCCTCACTAACCTTTCCCTGATTTTGTCATGGCAACTAGGGAATCACCCCCTCCACACTGCCCCATCACAATTCAAGCTGTTCGCCCATTGTGTTGTGAAGAACACTCACACGCCTGGCCTTCAAGATCTGAATTTACCCTTCAGTCGCTCTGATTGGGGGCAGTTCGATATGGATTTATTAGTGGGGCGTGGGGGTTACGCAGGAAGGTTTCTTCTCTCCTGTTTCCACTTCTCCATTGCTTCCGCTTAAACTTCACCGAGATATTTATGGGTTAGCATTTATCCCCGAATCTCCTTGCTGGATCAGTAAGGAGCATCTCTGCTGAAGAGATACCTCAATGTTTAGTCGATCCAGCTTCAGATCAAATACCCTCAAAGCTTCCATTTTCCTGCCTGCCTAACTGAAGTTTCTCATTATGCCTATCTCAATAGCTTGTTACGAGGCCGAAATCATGGATGATGTCTCGCACAGACTTGCAGTTCTAACAAATGTCTGACACATAGTAGGTGCTTCAAATATGTCACTCTGGAGGTTCCATTCTCACATTTTGCCTGCCCCCTACAATTGTCCCTCTCC	.	FAIL_NOTPRECISE	IMPRECISE;SVMETHOD=Snifflesv1.0.12;CHR2=chrX;END=100851137;STD_quant_start=0.000000;STD_quant_stop=20.084381;Kurtosis_quant_start=6.544423;Kurtosis_quant_stop=19.595203;SVTYPE=INS;SUPTYPE=AL,SR;SVLEN=2127;STRANDS=+-;STRANDS2=36,32,36,32;RE=68;REF_strand=50,39;Strandbias_pval=0.747137;AF=0.433121	GT:DR:DV	0/1:89:68
chrX	100852101	114881	N	CCCCCCGCCCCCACCCCCCCCCCTCCCCCCCCCCCCCCCCCCCCCCCCCCCCCCCCCCCCCCCCCCCCCCCCCCGCCACCACCCCCCCT	.	FAIL_NOTPRECISE	IMPRECISE;SVMETHOD=Snifflesv1.0.12;CHR2=chrX;END=100852115;STD_quant_start=22.831995;STD_quant_stop=42.666146;Kurtosis_quant_start=1.411314;Kurtosis_quant_stop=1.789882;SVTYPE=INS;SUPTYPE=AL;SVLEN=69;STRANDS=+-;STRANDS2=2,10,2,10;RE=12;REF_strand=53,47;Strandbias_pval=0.0291883;AF=0.107143	GT:DR:DV	0/0:100:12
chrX	100888950	114882	TTTCTTTTTTTTTTTTTATTGGTGTTCAATTTACTAACATACAGAATAACACCCAGTGCCCGTCACCCATTCACTCCCACCCCCCGCCCTCCTCCCCTTCTACCACCCCTAGTTCGTTTCCCAGGACTTTCTTCAGAGAGTTAGAACAAATTATTTTAAGATTTGTGTGGAATCAGAAAAGACCCCGAATAGCCAGGGGAATTTTAAAAAAGAAAACCATATCTGGGGGCATCACAATGCCAGATTTCAGGTTGTACTACAAAGCTGTGGTCATCAAGACAGTGTGGTACTGGCACAAAAACAGACACATAGATCAGTGGAACAGAATGGAGAATCCAGAAGTGGACCCTGAACTTTATGGGCAACTAATATTCGATAAAGGAGGAAAGACTATCCATTGGAAGAAAGACAGTCTCTTCAATAAATGGTGCTGGGAAAATTGGACATCCACATGCAGAAGAATGAAACTAGACCACTCTCTTTCACCATACACAAAGATAAACTCAAAATGGATGAAAGATCTAAATGTGAGACAAGATTCCATCAAAATCCTTT	N	.	PASS	PRECISE;SVMETHOD=Snifflesv1.0.12;CHR2=chrX;END=100889505;STD_quant_start=2.466441;STD_quant_stop=1.914854;Kurtosis_quant_start=8.953486;Kurtosis_quant_stop=-0.440730;SVTYPE=DEL;SUPTYPE=AL,SR;SVLEN=-555;STRANDS=+-;STRANDS2=14,11,14,11;RE=25;REF_strand=50,42;Strandbias_pval=1;AF=0.213675	GT:DR:DV	0/0:92:25
chrX	100890669	114883	AAAATACTTTACTTGGGGATCCCTGGGTGGCGCAGCGGTTTGGCGCCTGCCTTTGGCCCAGGGCGCGATCCTGGAGACCCAGGATCGAATCCCACATCGGGCTCCCGGTGCATGGAGCCTGCTTCTCCCTCTGCCTATGTCTCTGCCTCTCTCTCTCTCTCTCTCTCTCTGTGACTATCATAAATAAATAAAAATTAAAAAAAATTTTTTAAAAAAAATAAAAAAATAAAAA	N	.	PASS	PRECISE;SVMETHOD=Snifflesv1.0.12;CHR2=chrX;END=100890904;STD_quant_start=3.134251;STD_quant_stop=2.786522;Kurtosis_quant_start=11.075589;Kurtosis_quant_stop=-1.686611;SVTYPE=DEL;SUPTYPE=AL;SVLEN=-235;STRANDS=+-;STRANDS2=21,13,21,13;RE=34;REF_strand=57,45;Strandbias_pval=0.689256;AF=0.25	GT:DR:DV	0/0:102:34
chrX	100918310	114884	N	CCTCCACCTCTTTCCTTTTCCTTTTTACTTTCTTTGTCTCTCTCCGTTTCCTTCTCCCACCCGTCTTCTTCTTTTCTGTCCTTCTTTTTTCCTTTTCTCTTTTCCTGTCTTTTCTTTCTTAATTCGTTTCTTAACTGCCTTGTCTTTCT	.	FAIL_NOTPRECISE	IMPRECISE;SVMETHOD=Snifflesv1.0.12;CHR2=chrX;END=100918329;STD_quant_start=25.561690;STD_quant_stop=61.693598;Kurtosis_quant_start=2.599805;Kurtosis_quant_stop=5.344666;SVTYPE=INS;SUPTYPE=AL;SVLEN=129;STRANDS=+-;STRANDS2=12,1,12,1;RE=13;REF_strand=40,51;Strandbias_pval=0.00185835;AF=0.125	GT:DR:DV	0/0:91:13
chrX	101032025	114885	N	TTTTTTTTGTTTTTTCCGTTACCTTCTTGTAAG	.	STRANDBIAS	PRECISE;SVMETHOD=Snifflesv1.0.12;CHR2=chrX;END=101032024;STD_quant_start=5.049752;STD_quant_stop=6.745369;Kurtosis_quant_start=4.679686;Kurtosis_quant_stop=0.532476;SVTYPE=INS;SUPTYPE=AL;SVLEN=33;STRANDS=+-;STRANDS2=15,1,15,1;RE=16;REF_strand=48,42;Strandbias_pval=0.0019616;AF=0.150943	GT:DR:DV	0/0:90:16
chrX	101044132	114886	N	ACCCCCCCCCCCCCCCCCCCCCCCCCCCCCCCCGGCCCAGTCCTTTTTCAGCCACTTGCCCCCCTTCTTTCCTCTAGGTTTGTGGTTGCTGTGTCCTCTATTTCACTGACCACCCACATGCCCCACGCTGGCAAGAATGAGGGGTGGAAGCCTGCAGACTGCCTGACTGATGCGAAAACAACCAACCAAAATCATCCGGGCTGGAGAGGCAAGGGTCCAAATTAGAGACCAGGAGATGAGCAGGGAACTGAGGAACGCAAGAAGGCTTGGCCAAGGGGCGGGATCACCAGAGGGTGCCGAGAACACTTCCTTTGTTGTAAAACTAACCCTGGAAAACCCTCCTCCTCCAGATAACCGGGCCCAGCGGTGGAAGCAGAGACCAGGAAGGGGAGCCGTGCCCCTGGGAGAACAAATGATCAAATCCGTCGCCGAGGCCTAGCCGCCCGACCGGCTCACCAGCCTGGGCACCGGGAGGCCCGATTCCGGGTCCTCTGCGGGCGGCGGGCGGCGGGCGGCGGTGCGCCGGCCCGGGAGGCCAGCCTGCCTCGCCACTCAGCGGAACCACCGCCCAGGCCGCGTTGGGACGCGCGCCACCTCCACACGCTCGTTACACACTCACACACCGCCCCGCCAGTGTAGTCACCCGCGGCCAGGGGCCTCGGCGGCTGCCCAGATGTAGACGGGCAGCTGCCGAACGTCCGCACCGGCCCGGCAGCCGCGCAAGGGGCTGAAGTCCACCATTTTTTTTTTGCGGCCGAGCCCAGAGACCCCAACCCCTACCCCTCGTTACCTGACAACGGGGGAGACCGAACCGCCGTGGACGCGGGCCGGAAGTGGACCGTCCCAGGGGCCCACGTCACGCTTGCCGCGGTGTGCAGCGAACTCTCCTCCTTCCAGCCCGGAGGTGCCTCCTCCTTGACAAGGGGCCCCAATGGTTCGGGCGCCCTAAACCAGCTGTGGCACCCGCCCACCGCTGCGCCCGAATGGAACCCGCTCCTCACTTCACCAGCAGGTCGTTCCAGTAGTTGCTCGCCCGCCATTGGCTGCTCGGCCTCCCGCGCTCCGCCCCTGCCACCCCTGCCCCCAAAACTACATTGTCTATCCCGACTGCCACTCGACGCTGCCTCCGCCCCCCACTCCCCCACCATCTCCGGCTTCTGGTTCCCCACCTGCCAGCCACTGCCAGCCTCCCTTTCGGGGTCCGAGCGCCAATGTGAGAAGCG	.	FAIL_NOTPRECISE	IMPRECISE;SVMETHOD=Snifflesv1.0.12;CHR2=chrX;END=101044132;STD_quant_start=0.648886;STD_quant_stop=22.315914;Kurtosis_quant_start=13.449975;Kurtosis_quant_stop=3.987263;SVTYPE=INS;SUPTYPE=AL,SR;SVLEN=2260;STRANDS=+-;STRANDS2=21,17,21,17;RE=38;REF_strand=0,0;Strandbias_pval=1;AF=1	GT:DR:DV	1/1:0:38
chrX	101107149	114887	N	ATCTAACGTTTCCTTAGTTGTTATTCTCTGTATTCCCAGTTGCTCATGGGCTATCACCCTAGAACTACGATAACTCTCA	.	FAIL_GAP	PRECISE;SVMETHOD=Snifflesv1.0.12;CHR2=chrX;END=101107149;STD_quant_start=0.000000;STD_quant_stop=2.121320;Kurtosis_quant_start=38.359145;Kurtosis_quant_stop=46.385921;SVTYPE=INS;SUPTYPE=AL;SVLEN=81;STRANDS=+-;STRANDS2=54,46,54,46;RE=100;REF_strand=54,45;Strandbias_pval=1;AF=0.502513	GT:DR:DV	0/1:99:100
chrX	101119534	114888	N	GCCGACCCTCGGGTTCGCGCAGGAACTCCCGTTTCCCCGAGTCGGCTCACCTGCTCCCGAGCATGCCCATAGGCCCCGGGCCCCCCTTCCTCGAAGACGGGTCCATCCGCAGAGGGATCCCCCTCCCTGCGTATGGCCGTCTCGAAACGGCCTCCGCCTCGGGGACGCCCCCCCCTCCGTGGCAAAGCGTGGTGGAGCACTCCCAGCCCACCCCCCATTCTCCGTGCCCCACCGCACTCATTCGTTAGTGTTTGGCCCTTCAGTCCCGAATTCCCGCCAACACCATGGCCCCCCCCCCACACGCATACCCCGCCCTCCGAGGAGTCCCCGCAGCGCCCCCGCCCCTATACCCGCTTGTCTAGGCCCCTCCCAACCCACCCCGTCCTTTTGTCTCCTCTTTGGTCGCTAAGTCCCCCGACCCTCCCGACGCCCGCCGCGCCGCCCTGCGAGCAACGCTCTTATCTTCCCGCAGGTCCCCAGCGCCCCGCCCCCTGGCCGCGCACCCGCCGGCCGCCCTCCCTCTGCGCGGCCCCATCTCCCGCCCTCCGCGCTCCGCACTCCCCCCCGCAGCGCAGGCCGCCAGCCCGGCAGTCCCCCGGGTTCCCTGCTGCGAGCCTCCCGCGCGCAGCCAAGCCACGCACCACCAGCAACCGCCACCGCCGCCGCGCCCCGGACCCCACCCGTCCCGGGCTGGTGGCTCGCGCTCGCAGCGCGCTCCGCCCCCCACCCCGGCACACGCCGC	.	FAIL_NOTPRECISE	IMPRECISE;SVMETHOD=Snifflesv1.0.12;CHR2=chrX;END=101119536;STD_quant_start=56.734469;STD_quant_stop=221.708818;Kurtosis_quant_start=4.505574;Kurtosis_quant_stop=1.450370;SVTYPE=INS;SUPTYPE=AL,SR;SVLEN=1453;STRANDS=+-;STRANDS2=5,6,5,6;RE=11;REF_strand=0,0;Strandbias_pval=1;AF=1	GT:DR:DV	1/1:0:11
chrX	101132813	114889	N	GGAACAAAAAAAAAAAAAAAAAAAAAAAAAAAAAAAAA	.	PASS	PRECISE;SVMETHOD=Snifflesv1.0.12;CHR2=chrX;END=101132812;STD_quant_start=8.797727;STD_quant_stop=9.919677;Kurtosis_quant_start=1.347323;Kurtosis_quant_stop=1.599041;SVTYPE=INS;SUPTYPE=AL;SVLEN=47;STRANDS=+-;STRANDS2=6,9,6,9;RE=15;REF_strand=38,45;Strandbias_pval=0.781779;AF=0.153061	GT:DR:DV	0/0:83:15
chrX	101153952	114890	N	TCAGCTCCTCGCAAGCTACTCTGCCGCCTCGGGTTATGTAAAGTCATACGATTTCAATGTGGACAGCAGGCTTTTTCAGGCTCTTCAGTCCTGGGGTTGGCAGGATGGCCTGGATTAAACACATATGAGGATTTAGTCCTTTGGCCAGGCGGGGAGTCATTAGAGTAAAGGGTAAAGGGTCAAGGGGCGCGGTTTGGGTGACTGAGGGAACCTGGAGGGTGGGGGGGGGGAGCGGGCAAAGCCGAAGAGTTTTCCTCGGCCGGTTTTCGGCCCCAAGTCGTGCAGGCTTCCCTCATTTACAGACCTTTCATGCCCACTCCGCCGCCTCTCCCTCTCCCCCTCCTCGGGCCTCTCGCATCCAGGCACACCCCTCCCCAAAGGTGCCTCCACGCTCGGGCGCAGGGGCTAGCCCTTTGAAAAGGCAGGCCCAGAGGGTTTTGCAGCGACCGAAGGTGGCCACGAAGGGTGGCCGCTGCGGGAGGACACGCGAGGCAAGGGCAGCGAGCCCCGGCATTTCCCTTCCCCGGCCACCTTCCCGAAGTCGCGGCAGGGGCCTGGGGCTGCGCCCGCGGGCGGCCTCGGGTGCACGACGCGCAGCGCCTTGCACCGAGTCGCCCGGGGTGGAGGGAAGTGGGGGGCCGGGGGAAGGGCGGGGCGTCCTGCGGGGCCGAGGCGCCGCCCCTATGCAATGGGGCAAGACACCCACGCCCCCCCATATACAGGCTTAAACGGAGATAGAGAGTCACAATAAAGCACTAGCGAAAAGCTCGCTCTCGCCGCGACCCCGAGCGGCGTTGCGCCCCCCGCCCCCTTCGCTGGAGCGGGGGTCTGGCTGGGGAAGGGGGGCTCCGTCTTCCCTCGTGTCAGTGGCCGGGTCGGTGGGCTGGCCCGGAGAGGTTCGGCTTCCCGGGGCCTGGGCAGGGGGAGCCCCGAAACTGCAGGAACCGCCCCCCCTTCCTCCTACTCCTCCTTCCTCCTCCCCCACGTGTCGGCATCCTCCCGGAGCCCAGAGGCCATTATCCCAAGCACCCCCGCCCGCCACCTCCCTCCTCTCTCGCTTCCGCCCGCTTCCCCCGGCGGACGTGGAGAAGAGCAAGTTGGCGACAGCGCCGGGGGGGGAGCGCTGCCCAGTTGAAGGGGCGGCCAGTGGGGGGTGGGGGATGGCGCGGCCCTGGCGGCCGGGGCGGAGGGAAAGATAAAGAAACTGTCTTTTCCCGCGGCCCCCCACCACGCGCGGGTTGCAGATCTGTGCGTGGACCGAGCCCTCTTGGCGAGACGTCGGCAACGACGCTGGGGGACCGAGGCCAGGCACCGGGAGCCAGACCCGGACCGACGCCTGGGCCGGCTCGGCGGGCGCAGGCAAGCGGGCCAGGCCGGCAGCCCGGCCAGCGGGGTGGGTGGCCGTCACTGGACCGAACCGAGAGACTCCAGTGGCCTGGGCGGGGCCGAACCCGGACCGGGGCCGAGTTGGTGGCGAGTAGGACGTGGATTCGGGGGGCGGGCGAGCGGCGGGAGGGGGAAACGCAGCCCCGCCGGACTGGCCTGGGCGTGGGGGCGGGGGCGGTTCGGGGCACTTGCTGGGCTGGGACCGAGCGGTAGGGGCGGGGCGGCGCGAGGGCTGGGCCGACACGCGGGGGAGAGGGCGAAGGGGGAGCCGGGGTGAGCAGGGGCGTGGAGTTGGCGAGCGGGGTCTGGCCTCGGCCGGGGCGAAGGTAGATCCGCGGGGGCCGACGAGCGGAAGGGAGGAGGCGCCGCAGCGGCGCGCGCGGCGAAGGCCGGCTTTCCGCGGAGTTGGTGCCCGGGCGTCCACCGGGCGCCGGCCGCCTCACGCGGCACAAATGGGGCTAGGGGACTTGACGGGGTAGGGACAACTACGAGTGTTAGAGCGGTGTTTGGCGCGTTCAGGGAAAGAGGAAGACACCGTCGCATTTATGCGCACGCCCCCACCCACCTCCTAGGAATCTGATTTTTCTCTCAGGGGGGCCGCGGACGCCTCCTTACCAACAACCCTGTTCACTCTCCCGGCACTCCCACCGGCTCCCCCCCTTCCTAGGCATCTGACTCCCCTAGGGGTGTGTGTTTGAGGTGGACGACGGCGTGGCGGGGCGGCAGTAAGACTCTCCCGTCCGCGGCAAGCAGCCTAGGTTCGTATCTTTGCCTATATGTAAGAGTCGCTTCGAGTCGTGTGGACATGTGGGTAGATAACGTACCCCCGTTTTCCCGCTGCAAGCGGTTTGAATGGCGTCTAAGGAAAAGGGAGGAATCGCCGGTTTCCACGCATACAGCGGTTTGAGGAGTGAGATTCACCCCCAGCCTCACTTCCACTCCAACCCCACTTTCCTTGTAAGCCTTTTCCCCGGGGATCTGACTTGGGGGGGGGGGCGGTAGTAGGTGCGTCTCTCTCTGACACAGGGTCGGCGTGGCCAAGGACGGCTAGTCTCTGAGAGAAAGTAGCCACCAATCCAACTTGGGTCGCCCCCACTATTACTTACTTCGGTGAGGGGGGGCAACGCTA	.	FAIL_NOTPRECISE	IMPRECISE;SVMETHOD=Snifflesv1.0.12;CHR2=chrX;END=101154003;STD_quant_start=0.452911;STD_quant_stop=63.915208;Kurtosis_quant_start=0.249414;Kurtosis_quant_stop=-1.496253;SVTYPE=INS;SUPTYPE=AL,SR;SVLEN=2476;STRANDS=+-;STRANDS2=37,41,37,41;RE=78;REF_strand=41,35;Strandbias_pval=0.426207;AF=0.506494	GT:DR:DV	0/1:76:78
chrX	101156328	114891	N	CGGCGCTGGCTGCCGCCGCCCGCCGCTGCCGCCGCCGCTGTGCCTCCTGCTGGCGGCCGCCTCAAGCCGTTGCTGCCGCCGCGCCCCGCGCTTTCTGGGCGGGTAAACGGAGGCCAAACGGGAGTCCCGTGCCGGGTGCAGAGGGCGCAGGGCGGTGCTCGTGGTATGGGGAGGGGGCCGTCTGGGGTGCCGGGTGCCCGGCGTGGGGGTGGCGCCCCGACGGGGGTGCGGTACGACGCCCGGACGACGACGACGAAGGCCCCGGGGGCCGGGTGCCTGGAGGACGAGGTGCTGGGGAAGGAAGGGGGGGTTGGGTCCCGCCGACGGGCCTAGTGGGCTTGGCTCCTGCGGTTCTCTGCTTCGGGACAGAGCCTTGAGGGCGCCCAGCGGACCGGGAAGGAATCAGCGGAGGGAATTGGACCGGTTGGAGGCGGGCCCTCCTCTGCCGGTGGTCCCGCGAGGGACGGCGGGCCAGAGGGACGTTCCGGTGGTAGGGCTGGGAGGAGCCGTACCGCACCTCGGCGCTGGGGTTTTCGTGTTATGGAGGGGCGGGAGATTTTTTGTAGTAAATATGTTATCGAGGGGAAAGGCGTGAGGGAAGCACACCGCAAGCCGGGGGATGCCAACAGCCCAGGCCATTGGAGGTGCTTCTGTTCCGCCCGCAACCCCCCCCTCCCATTTCCAGGGCCAGCCACTATGTTTTTTTATTGTTTTTGAAAGTTTCAGTGTTGGCTGTAGGAATCTGTCGATGTGGTGATACTTATTTATTGTGTCTCCTAGAGTAGACAGTATAAGGACCGGCGCGCTTGGCGGAGATGCGTTCTAGCCCGGGAGGGTTTAGGCGGGCTTTAGCTGAGAGCGTGGAAGGGGGTTTGTAACTTCGTGCTGGGCTGGAATACTCTCCAAGGCAGTTTGGGATTGTCCCCGTGGCACAGAGGTGCGAGTACATTGCAAAAACTCTTGCTGCGACTTCTGGGGGTGCAGAGTTGTCTACGTTAGTGTTATTCCTGGGTTGGCCCCATGGCTCTTCGCCTTAGGAGGGGATTTCTCAACGTCGGCCCTGAACAAACCGTTGGGAAAAGAACAGGCGGACAATTTGCGTGTTGGCAGTGGACTAGGTTTTTAATAAAATCCCAAGGTTGGCAGGACTTTTTAAAGGTCATATCATTCTCTGTTACCTAACCTGTCTGAAGTTGGGATCGAGGGAGCTTTATTTTAGGGGAGATGGAGCAGAGTTTCGGGTTACTCCAATTGGATGGCCCATGTCAGCATGTGGTACTAAAAGTGGTTACCACAACATCAAACTTTTTTTTTTTGGCGGATCCCACTGGGGCTTAAATGGCGATAACCCAATCCCCAACATCACCCAGAGGCTCCAAATAGAAGCAAAAGTCTGGGATGGAACCTGTACAATTTTTCTGGGACAACATAAGATTAGTAAGACGGACTAGGGGTAGTAGCAGGAGCACGGGGACTTAGTGACTCAAGTAGA	.	FAIL_NOTPRECISE	IMPRECISE;SVMETHOD=Snifflesv1.0.12;CHR2=chrX;END=101156390;STD_quant_start=0.000000;STD_quant_stop=55.963868;Kurtosis_quant_start=-1.167558;Kurtosis_quant_stop=-0.271206;SVTYPE=INS;SUPTYPE=AL,SR;SVLEN=1474;STRANDS=+-;STRANDS2=23,21,23,21;RE=44;REF_strand=22,17;Strandbias_pval=0.825861;AF=0.53012	GT:DR:DV	0/1:39:44
chrX	101244263	114892	N	AAACGAAAGAAAAAAAAACAGAAAAAAGAAAGAAAGAAGGAAAGAAAAAGAAAGAGAAAAGAAGAAAAGAAGAAACGGAAAGAAAAAAAAAAG	.	FAIL_NOTPRECISE	IMPRECISE;SVMETHOD=Snifflesv1.0.12;CHR2=chrX;END=101244291;STD_quant_start=12.763228;STD_quant_stop=15.056560;Kurtosis_quant_start=-1.621017;Kurtosis_quant_stop=2.198817;SVTYPE=INS;SUPTYPE=AL;SVLEN=54;STRANDS=+-;STRANDS2=1,17,1,17;RE=18;REF_strand=40,33;Strandbias_pval=0.000117663;AF=0.197802	GT:DR:DV	0/0:73:18
chrX	101251359	114893	NNNNNNNNNNAAAGGAAATAAGTAAGTCTAATATCAACTTGAGTTTGTTTTTCAAGTTGAGTTTAGAGACTTCTTTATATGTTCCGGATACAAGACCTTTATCAGATGATCCGTTCTTGGTAACGAGTTT	N	.	PASS	PRECISE;SVMETHOD=Snifflesv1.0.12;CHR2=chrX;END=101251468;STD_quant_start=0.594089;STD_quant_stop=4.829444;Kurtosis_quant_start=3.110056;Kurtosis_quant_stop=0.737928;SVTYPE=DEL;SUPTYPE=AL;SVLEN=-109;STRANDS=+-;STRANDS2=34,34,34,34;RE=68;REF_strand=35,35;Strandbias_pval=1;AF=0.492754	GT:DR:DV	0/1:70:68
chrX	101259593	114894	NNNNNNNNNNNNNNNNNNNNNNNNNNNNNNNNNNNNNNNNNNNN	N	.	FAIL_GAP	PRECISE;SVMETHOD=Snifflesv1.0.12;CHR2=chrX;END=101259639;STD_quant_start=0.000000;STD_quant_stop=1.802776;Kurtosis_quant_start=0.163256;Kurtosis_quant_stop=-1.114075;SVTYPE=DEL;SUPTYPE=AL,NR;SVLEN=-46;STRANDS=+-;STRANDS2=44,36,44,36;RE=80;REF_strand=46,37;Strandbias_pval=1;AF=0.490798	GT:DR:DV	0/1:83:80
chrX	101337317	114895	CTGGTTTTAATTTCTTTTTTTTTTTTTTTTAATTTTTTTTTTTTTTTTATTTATGATAGTCACACACAGAGAGAGAGAGAGAGAGAGGCAGAGACACAGGCAGAGGGAGAAGCAGGCTCCATGCACCGGGAGCCCGACGTGGGATTCGATCCCGGGTCTCCAGGATCGCGCCCTGGGCCAAAGGCAGGCGCCAAACCGCTGCGCCACCCAGGGATCCCTG	N	.	PASS	PRECISE;SVMETHOD=Snifflesv1.0.12;CHR2=chrX;END=101337535;STD_quant_start=2.280351;STD_quant_stop=1.341641;Kurtosis_quant_start=-1.766396;Kurtosis_quant_stop=1.098792;SVTYPE=DEL;SUPTYPE=AL;SVLEN=-218;STRANDS=+-;STRANDS2=10,11,10,11;RE=21;REF_strand=37,44;Strandbias_pval=1;AF=0.205882	GT:DR:DV	0/0:81:21
chrX	101340675	114896	N	CCTATACATTGTCAGGCGATCCCTGGGTGGCGCAGCGTTGGCGCCTGCCCTTTGCGCCCAGGGCGGCGCATCCTGGAGACCCGGGATCGAATACCACCTCGGCGCTCTCGGTGCATGGAGCCTGCTCTCCCTCTGCCCTGTGTCTCTGCCCTCTCTCTCTCTCTCTGTGTGTGACTATCATTAAATACATAAAAATTAAAAACAACAAAACAAAAACAAAAAAAC	.	PASS	PRECISE;SVMETHOD=Snifflesv1.0.12;CHR2=chrX;END=101340679;STD_quant_start=2.774887;STD_quant_stop=4.324350;Kurtosis_quant_start=-1.741356;Kurtosis_quant_stop=3.662597;SVTYPE=INS;SUPTYPE=AL;SVLEN=222;STRANDS=+-;STRANDS2=10,9,10,9;RE=19;REF_strand=39,47;Strandbias_pval=0.61763;AF=0.180952	GT:DR:DV	0/0:86:19
chrX	101363763	114897	CAAATATTCAGATTTATTTTTTTTTTATTTATTTATTTTTTTTTTTAGATTTTATTTATTTATTCATGAGAGACACACACACACAGAGAGAGAAAGAGAGAGAGGCAGAGACATAGGCAGACGGAGAAGCAGGCTCCATGCAAGGAGCCTGACGTGGGACTTGATCCTGGGTCTCCAGGATCACGCCCTGAGCCAACAGCGGCACTAAACCACTGAGCCACCCAGGTTGC	N	.	PASS	PRECISE;SVMETHOD=Snifflesv1.0.12;CHR2=chrX;END=101363994;STD_quant_start=2.283481;STD_quant_stop=2.138090;Kurtosis_quant_start=-1.655729;Kurtosis_quant_stop=-1.660997;SVTYPE=DEL;SUPTYPE=AL;SVLEN=-231;STRANDS=+-;STRANDS2=15,13,15,13;RE=28;REF_strand=53,44;Strandbias_pval=1;AF=0.224	GT:DR:DV	0/0:97:28
chrX	101370333	114898	AATGCTAAAGGATGGGGATCCCTGGGTGGCGCAGCGGTTTGGCACCTGCCTTTGGCCCAGGGCGCGATCCTGGAGACCCGGGATCGAATCCCACATCGGGCTCCCTGCATGGAGCCTGCTTCTCCCTCTGCCTGTGTCTCTGCCTCTCTCTCTCTCTCTGTGACTATCATAAATAAATAAATAAATCTTTTAAAAAAAAAAAAAAAGA	N	.	PASS	PRECISE;SVMETHOD=Snifflesv1.0.12;CHR2=chrX;END=101370544;STD_quant_start=1.471960;STD_quant_stop=2.121320;Kurtosis_quant_start=-1.079725;Kurtosis_quant_stop=-1.456550;SVTYPE=DEL;SUPTYPE=AL;SVLEN=-211;STRANDS=+-;STRANDS2=14,11,14,11;RE=25;REF_strand=45,40;Strandbias_pval=0.823222;AF=0.227273	GT:DR:DV	0/0:85:25
chrX	101386235	114899	N	GTGGGGATCACTGGGGGCGCAGCGGTGGCGCCTGCCTTTGGCCCAGGGCGCGATCCTGGAGACCCGGAGCGATCCCACATCGGGCTGTCCTGGTGCATGAGCCCTGCTTCTCCCTCATGGCCTGTGTCTCTGCCTCTCTCCTTTCCTCTCTGTGGGCCGATCGAAATAAGAAAAGTGAAAAAAAAAAAAATTTAAAAAAAGAAGAGGTG	.	PASS	PRECISE;SVMETHOD=Snifflesv1.0.12;CHR2=chrX;END=101386234;STD_quant_start=3.818813;STD_quant_stop=5.251984;Kurtosis_quant_start=1.392905;Kurtosis_quant_stop=1.773547;SVTYPE=INS;SUPTYPE=AL;SVLEN=221;STRANDS=+-;STRANDS2=15,9,15,9;RE=24;REF_strand=41,41;Strandbias_pval=0.35456;AF=0.226415	GT:DR:DV	0/0:82:24
chrX	101446260	114900	N	AACGTGGCTAGCTGAGCGGGGTGGTGACTCTAGTCACTAGCCCGCTCTGGTGGGCTCTTGTCTGGTGCAAGTGCCTGGCCT	.	FAIL_GAP	PRECISE;SVMETHOD=Snifflesv1.0.12;CHR2=chrX;END=101446259;STD_quant_start=0.337100;STD_quant_stop=3.374369;Kurtosis_quant_start=29.264868;Kurtosis_quant_stop=25.060432;SVTYPE=INS;SUPTYPE=AL;SVLEN=81;STRANDS=+-;STRANDS2=42,47,42,47;RE=89;REF_strand=41,46;Strandbias_pval=1;AF=0.505682	GT:DR:DV	0/1:87:89
chrX	101482289	114901	N	GGGACTTGATACTGGGATCCAGGAGTACATCCGGAGGCAGAAGGCAGACGCTTAACCGCTGAAGGCCACCCAGGCGTCCCAGATCAGTTG	.	PASS	PRECISE;SVMETHOD=Snifflesv1.0.12;CHR2=chrX;END=101482291;STD_quant_start=0.316228;STD_quant_stop=3.016621;Kurtosis_quant_start=4.707779;Kurtosis_quant_stop=5.250401;SVTYPE=INS;SUPTYPE=AL;SVLEN=84;STRANDS=+-;STRANDS2=12,9,12,9;RE=21;REF_strand=42,41;Strandbias_pval=0.632581;AF=0.201923	GT:DR:DV	0/0:83:21
chrX	101493861	114902	AGATTTTCCCATGAGGGATCCCTGGGTGGCACAGCGGTTTGGCGCCTGCCTTTGGCCCAGGGCGCGATCCTGGAGACCCGGGATCGAATCCCACATCAGGCTCCCGGTGCATGGAGCCTGCTTCTCCCTCTGCCTGTGTCTCTGCCTCTCTCTCTCTCTCTCTGTGACTATCATAAATAAATAAAAATTTAAAAAAAAAAAAAAAAAAAAAAAA	N	.	PASS	PRECISE;SVMETHOD=Snifflesv1.0.12;CHR2=chrX;END=101494075;STD_quant_start=1.620185;STD_quant_stop=0.829156;Kurtosis_quant_start=-1.056349;Kurtosis_quant_stop=-0.750213;SVTYPE=DEL;SUPTYPE=AL;SVLEN=-214;STRANDS=+-;STRANDS2=14,19,14,19;RE=33;REF_strand=43,60;Strandbias_pval=1;AF=0.242647	GT:DR:DV	0/0:103:33
chrX	101509392	114903	N	ACGCCACCGGTGTCTTTTTTTTTTAAATTATGTTTGTTGTTTGTTACTTTTTATTTATTTATGATAGTCACAGAGAGAGAGAGAGAGAGGCGAGAGACACAGGCAGAGGGAGAAGCAGGCTGCCATGCACTGGGAGCCCGACGTGGGATTCGATCCGGGTCTCCAGGAGCGCGCCCCTGGCAAAGGCAGCGCCAAAACCGCTGCGCCACCCAGGGATCC	.	PASS	PRECISE;SVMETHOD=Snifflesv1.0.12;CHR2=chrX;END=101509396;STD_quant_start=3.730505;STD_quant_stop=6.164414;Kurtosis_quant_start=6.902562;Kurtosis_quant_stop=4.739907;SVTYPE=INS;SUPTYPE=AL;SVLEN=219;STRANDS=+-;STRANDS2=10,14,10,14;RE=24;REF_strand=43,43;Strandbias_pval=0.497866;AF=0.218182	GT:DR:DV	0/0:86:24
chrX	101513546	114904	CAAAAAAGAGGCCCTCGGGATCCCTGGGTGGCGCAGCGGTTTGGCGCCTGCCTTTGGCCCAGGGCGCGATCCTGGAGACCCGGGATCGAATCCCACATCGGGCTCCCGGTGCATGGAGCCTGTTTCTCCCTCTGCCTGTGTCTCTGCCTCTCTCGCTCTCTCTGTGTGACTATCATAAATAAATAAAAAAAAAAATTAAAAAAAAA	N	.	PASS	PRECISE;SVMETHOD=Snifflesv1.0.12;CHR2=chrX;END=101513751;STD_quant_start=0.000000;STD_quant_stop=0.912871;Kurtosis_quant_start=-1.448687;Kurtosis_quant_stop=-1.520981;SVTYPE=DEL;SUPTYPE=AL;SVLEN=-205;STRANDS=+-;STRANDS2=12,12,12,12;RE=24;REF_strand=44,49;Strandbias_pval=0.823239;AF=0.205128	GT:DR:DV	0/0:93:24
chrX	101515111	114905	N	GGTCAAAAATGTCTGAATGACAAAAAATTGTTTTAATAATCATGAAGATACCAAATGTCATATATACAGAAAGATGTATCTCTGAAGAAAAACAGGAGAAGAACGAGTGATCAGCCGCTGGATTGGTTAACAATCAGGGGTAACTTGAGGGATTTTCT	.	FAIL_NOTPRECISE	IMPRECISE;SVMETHOD=Snifflesv1.0.12;CHR2=chrX;END=101515112;STD_quant_start=37.291324;STD_quant_stop=35.445129;Kurtosis_quant_start=0.601699;Kurtosis_quant_stop=1.755762;SVTYPE=INS;SUPTYPE=AL;SVLEN=156;STRANDS=+-;STRANDS2=16,12,16,12;RE=28;REF_strand=43,51;Strandbias_pval=0.389215;AF=0.229508	GT:DR:DV	0/0:94:28
chrX	101525447	114906	N	GCACTATGTTTTTTTTTTTAATTTTGTAGTTTATTCAGTAGCGAGTACCACACAGAGATAATAGGAGAGGCAGAGCCTAGGCAGAGGGGAGAGCGGGCGCCATGCACCGGGACGCCCGACGTGGGATTCGATCCCTGGGCCTCCAGAATCGTGCCCTGGCCAAAGGCAGGCTCACGCACCGCGGGCGCCACCGTTGGCAGGGATCCC	.	PASS	PRECISE;SVMETHOD=Snifflesv1.0.12;CHR2=chrX;END=101525460;STD_quant_start=1.802776;STD_quant_stop=3.766630;Kurtosis_quant_start=12.500245;Kurtosis_quant_stop=12.344043;SVTYPE=INS;SUPTYPE=AL;SVLEN=191;STRANDS=+-;STRANDS2=16,16,16,16;RE=32;REF_strand=38,48;Strandbias_pval=0.678483;AF=0.271186	GT:DR:DV	0/0:86:32
chrX	101528735	114907	N	AATTTCTCTGCTTCCTTTTAGTTTTTTAAATTTATTGTTTATTGTGTTCATTTACTTTACCTAACTACAGATACCGCTCAGTGCCCGTCACCCATTCCCTCCCGCCACCCCCCCCCTCCGCCCCCTCCACCACCTCTATTCGTTTCC	.	PASS	PRECISE;SVMETHOD=Snifflesv1.0.12;CHR2=chrX;END=101528747;STD_quant_start=3.386247;STD_quant_stop=3.705851;Kurtosis_quant_start=9.862704;Kurtosis_quant_stop=4.168930;SVTYPE=INS;SUPTYPE=AL;SVLEN=134;STRANDS=+-;STRANDS2=18,13,18,13;RE=31;REF_strand=34,34;Strandbias_pval=0.518764;AF=0.313131	GT:DR:DV	0/1:68:31
chrX	101543317	114908	N	ATATTCAGAAGACACATAAAAAAAAAAAACAAAACAAAAAAAAAAACAC	.	PASS	PRECISE;SVMETHOD=Snifflesv1.0.12;CHR2=chrX;END=101543319;STD_quant_start=1.600781;STD_quant_stop=2.704163;Kurtosis_quant_start=2.047550;Kurtosis_quant_stop=1.615719;SVTYPE=INS;SUPTYPE=AL;SVLEN=49;STRANDS=+-;STRANDS2=15,18,15,18;RE=33;REF_strand=35,39;Strandbias_pval=1;AF=0.308411	GT:DR:DV	0/1:74:33
chrX	101550756	114909	ATTTCTTTTTTTTTTTTTTTTTTTTTTTTTTTTACTTCTTTTTTTTTTTTTTATTGGTGTTCAATTTACTAACATAAAAAATAACACCCAGTGCCCGTCACCCATTCACCCCCACCTACGCCCTCCTCCCCTTCTACCACCCATAGTTCGTTTCTNNNNNNNNNNTTTTTTTTACTTCTTTTTTTTTTTTTTATTGGTGTTCAATTTACTAACATACAGAATAACACCCAGTGCCCGTCACCCATTCACCCCCACCCCCCGCCCTCCTCCCCTTCTACCACCCCT	N	.	FAIL_NOTPRECISE	IMPRECISE;SVMETHOD=Snifflesv1.0.12;CHR2=chrX;END=101550920;STD_quant_start=12.737272;STD_quant_stop=22.054586;Kurtosis_quant_start=-0.157713;Kurtosis_quant_stop=9.911647;SVTYPE=DEL;SUPTYPE=AL,SR;SVLEN=-164;STRANDS=+-;STRANDS2=41,43,41,43;RE=84;REF_strand=43,43;Strandbias_pval=0.879509;AF=0.494118	GT:DR:DV	0/1:86:84
chrX	101571193	114910	N	TCTACTTGCGGCTTTCCTGTCTTTTCCTTTATCTGTTTTCTTTAGTTGCGTGCTCCGTTGCTTTCTGGCTGTATAGCTC	.	FAIL_NOTPRECISE	IMPRECISE;SVMETHOD=Snifflesv1.0.12;CHR2=chrX;END=101571207;STD_quant_start=20.779798;STD_quant_stop=39.189284;Kurtosis_quant_start=-1.548562;Kurtosis_quant_stop=-1.676175;SVTYPE=INS;SUPTYPE=AL;SVLEN=98;STRANDS=+-;STRANDS2=14,2,14,2;RE=16;REF_strand=25,36;Strandbias_pval=0.00141823;AF=0.207792	GT:DR:DV	0/0:61:16
chrX	101600784	114911	N	TAAACAAAAATGGATGTGGGACAGCGGGAAAAGACTTAGACCTAGATCCCCGAACAATTACCTGGACGGAAGAAGTTCGTTGGCCTGAAAGGGGAGTGACGCCTTGCGTATTCCGGGGATATCGAACAAAAAAGTTAGCCTCGAGGTAAGGTCTAAGACCATAAATAACTCCACCTTACTTTATAATTTTGCTTATTCCAAGAGGTTGCCAAAAAAATGAATGCAATTGAGACTATAAGAAATCTGGGATCCCTGAGTGGCGCAGTGGTTTGGACGCTGCCTTTGCCCAGGCACGTTCCTGGAGACCAGGATCGATCCAGTCGGGCTCCCGTGTGCATGGAGCTGCTTCTCCCTCTTGCCTGTGTCTCTGGCCGCTCTCTCGCTCTCTCTCGTGAGACTCTTAAATAAATAATCAATTA	.	FAIL_NOTPRECISE	IMPRECISE;SVMETHOD=Snifflesv1.0.12;CHR2=chrX;END=101600783;STD_quant_start=9.636958;STD_quant_stop=14.668377;Kurtosis_quant_start=-0.669432;Kurtosis_quant_stop=5.621992;SVTYPE=INS;SUPTYPE=AL,SR;SVLEN=431;STRANDS=+-;STRANDS2=25,39,25,39;RE=63;REF_strand=28,45;Strandbias_pval=1;AF=0.463235	GT:DR:DV	0/1:73:63
chrX	101617057	114912	N	<DEL>	.	FAIL_GAP	PRECISE;SVMETHOD=Snifflesv1.0.12;CHR2=chrX;END=101622666;STD_quant_start=0.316228;STD_quant_stop=0.632456;Kurtosis_quant_start=6.675401;Kurtosis_quant_stop=6.805536;SVTYPE=DEL;SUPTYPE=SR;SVLEN=-5609;STRANDS=+-;STRANDS2=7,9,7,9;RE=16;REF_strand=0,0;Strandbias_pval=1;AF=1	GT:DR:DV	1/1:0:16
chrX	101624024	114913	N	<DEL>	.	FAIL_GAP	PRECISE;SVMETHOD=Snifflesv1.0.12;CHR2=chrX;END=101625125;STD_quant_start=1.341641;STD_quant_stop=0.447214;Kurtosis_quant_start=-1.641444;Kurtosis_quant_stop=11.968457;SVTYPE=DEL;SUPTYPE=SR;SVLEN=-1101;STRANDS=+-;STRANDS2=14,17,14,17;RE=31;REF_strand=0,0;Strandbias_pval=1;AF=1	GT:DR:DV	1/1:0:31
chrX	101653489	114914	N	AGGAGGAACAGACGAGCCAGTGGAAGAAAACAGTCTCTTCAAGAAATGGGGCTGG	.	PASS	PRECISE;SVMETHOD=Snifflesv1.0.12;CHR2=chrX;END=101653489;STD_quant_start=0.000000;STD_quant_stop=2.067058;Kurtosis_quant_start=2.477788;Kurtosis_quant_stop=2.742157;SVTYPE=INS;SUPTYPE=AL;SVLEN=54;STRANDS=+-;STRANDS2=13,9,13,9;RE=22;REF_strand=48,40;Strandbias_pval=0.812081;AF=0.2	GT:DR:DV	0/0:88:22
chrX	101681179	114915	AAACTCTTCAGGGGATCCCTGGGTGGCGCAGCGGTTTGGCGCCTGCCTTTGGCCCAGGGCGCGATCCTGGAGACCCGGGATCGAATCCCACATCAGGCTCCTGGTGCATGGAGCCTGTTTCTCCCTCTGCCTGTGTCTCTGCCTCTCTCTCTCTCTCTCTGTGACTATCTTAAATAAATAAAAATTTAAAAAAAAAATAAAT	N	.	PASS	PRECISE;SVMETHOD=Snifflesv1.0.12;CHR2=chrX;END=101681381;STD_quant_start=1.000000;STD_quant_stop=0.645497;Kurtosis_quant_start=-1.028502;Kurtosis_quant_stop=-1.281922;SVTYPE=DEL;SUPTYPE=AL;SVLEN=-202;STRANDS=+-;STRANDS2=10,15,10,15;RE=25;REF_strand=35,44;Strandbias_pval=0.818121;AF=0.240385	GT:DR:DV	0/0:79:25
chrX	101726817	114916	AAGCCATGACTTACAGCATCATCAAAGTTACACAGCAGCGAGTGACAAAAAAAAATAAAAAAATACCAACCTTTCTCTCTTCTGGCAACACGGTAACATTTTAATTTGCTAAGTTCAATCGTCTCTGTAATCCAGACCCTTGTACCCTTGTGGTCGCCATTCGGGCATTTGTCAAGCTGTCTCTTTATTTCTCTCATCCTACTATCCTACTTCTTTCTTTTTCTGGTTTTCCGAAATTCCTAAACCATTTCTAAGTTTACAGTGCTACAGTGCTTAATTGTCTAGCTCCAAGACTCTCAGACTCTCCTCTCTGCCTCTCCAAGTCCTCATCTTCACTACCTCACTTTCCTCCTAATAGGCTGATGGCTCCCGGACGACCTGGACACCTGGATTGATCTGTATTTCNNNNNNNNNNTGAGCCACCCAGGGATCCCCAAGAGAGATTCTATTCCTGTTTATCCC	N	.	PASS	PRECISE;SVMETHOD=Snifflesv1.0.12;CHR2=chrX;END=101727279;STD_quant_start=5.905235;STD_quant_stop=6.099601;Kurtosis_quant_start=-1.349954;Kurtosis_quant_stop=-1.264205;SVTYPE=DEL;SUPTYPE=AL;SVLEN=-462;STRANDS=+-;STRANDS2=32,46,32,46;RE=78;REF_strand=53,49;Strandbias_pval=0.175536;AF=0.433333	GT:DR:DV	0/1:102:78
chrX	101736299	114917	N	AGGATTTCAGAGTAATAGCCACTGCTAATGAGGAAGGAGTGTTATCAAGAATCAGTCCGTTCACTGTTCTTCAAATGTGCTGTTGAATAGTGGGAAAGAAAGTTTCTTTCCCAAAGACATTATAATTATAATTAATGTCCATTATGGGCCAGTGGGAAGTCATTACAGCAAGGTTCGGACAGTCTAGAACCGCCTCTGTTAACAGCACAGGAATGATGTTAAAAGATCTTGGAATGTGTCTCATTTAAATGAGTAAAAAGATTGGTACTGGAAGGATGTTTTCAGTTAGCGTGGTGCCTTCACGGTTAAATTCTCAGATGTCTTCTCTTGCTGATAAACAAGGCATGATTATTAATACTGGTCTTTCCCAAATGCGTGCCAAGGAAATAAGAAGGGAGGGAGGGAAGGGGAGGGAGGGGAGGGAGGAGAGAGAAAGAGAGAGAGAGGAGAGAGAAGAGAGAGAGAGAGAGAGAGAACCCATAGGCTTATTATGTGGAAAAACACTGATTTCACATTCCAAGTTTTTCCCGGCGAGACTATAGGTTCTGCATAGAGAGTTAGAAGAGGTTCATTAATGTATTAAAACACACACCACAAACGTCCCCCCCCCTGTTTTGATTCTTTGATCGTCTTTTCAAGATGTCATAAATTCTCGTGCATCCCTGTTGCTGCAGGGTTCTCGGACAGACTAAGGCAAGGAGCAGCATGTGAATTTGAAATGTTGGAGTTTTCAGGTATGGAGGCCCAGCCACATGAACACCACTGTTTTACTGGTGTGG	.	FAIL_NOTPRECISE	IMPRECISE;SVMETHOD=Snifflesv1.0.12;CHR2=chrX;END=101736299;STD_quant_start=0.308607;STD_quant_stop=14.772884;Kurtosis_quant_start=8.580332;Kurtosis_quant_stop=15.128170;SVTYPE=INS;SUPTYPE=AL,SR;SVLEN=1380;STRANDS=+-;STRANDS2=21,22,21,22;RE=43;REF_strand=0,0;Strandbias_pval=1;AF=1	GT:DR:DV	1/1:0:43
chrX	101869450	114918	NNNNNNNNNNNNNNNNNNNNNNNNNNNNNNNNNNNNNNNNNNNNNNNNN	N	.	FAIL_GAP	PRECISE;SVMETHOD=Snifflesv1.0.12;CHR2=chrX;END=101869500;STD_quant_start=0.000000;STD_quant_stop=0.000000;Kurtosis_quant_start=6.255822;Kurtosis_quant_stop=7.084601;SVTYPE=DEL;SUPTYPE=AL;SVLEN=-50;STRANDS=+-;STRANDS2=57,53,57,53;RE=110;REF_strand=59,53;Strandbias_pval=1;AF=0.495495	GT:DR:DV	0/1:112:110
chrX	101913417	114919	N	GCCCCCCTCAGTGCCCGTCCACCCAGTCACTCCCACCCCCCCGCCCCACTCCCAACTCCTAACTCTGGGATTTATTTCTTCCTGTTGCTTCCCCACTCCTTCTGAGAGAACATTTAACCTGAGCATAGTCTTAATGGAACACGAAAGTAAAGGGGGGATTGCCGGGGCAGGATGAAAACTCAGTTGCCTATTATAAACGTTCGACAATCTCATCACTTGTTCGACGAATGAGAGCTATGAGGGCATAACATGCACGTGGGCCAGACGCGCATCTACAGGCGACACGGGTAAGGTTGGGGGTGGTACAGCTCTTGTTACCAGTTATCTGCATTACAAGTCAAAGTGAGGGTA	.	PASS	PRECISE;SVMETHOD=Snifflesv1.0.12;CHR2=chrX;END=101913416;STD_quant_start=0.361158;STD_quant_stop=7.182406;Kurtosis_quant_start=11.672133;Kurtosis_quant_stop=6.610544;SVTYPE=INS;SUPTYPE=AL;SVLEN=346;STRANDS=+-;STRANDS2=47,46,47,46;RE=93;REF_strand=44,46;Strandbias_pval=0.882809;AF=0.508197	GT:DR:DV	0/1:90:93
chrX	101998911	114920	N	CGTACCCATCATCCATCGTCTCCACCGACAAGTTCTCCCTAAAAAACAGGA	.	FAIL_NOTPRECISE	IMPRECISE;SVMETHOD=Snifflesv1.0.12;CHR2=chrX;END=101998925;STD_quant_start=15.326448;STD_quant_stop=33.938179;Kurtosis_quant_start=6.762157;Kurtosis_quant_stop=0.549882;SVTYPE=INS;SUPTYPE=AL;SVLEN=45;STRANDS=+-;STRANDS2=11,2,11,2;RE=13;REF_strand=49,51;Strandbias_pval=0.0183194;AF=0.115044	GT:DR:DV	0/0:100:13
chrX	102091972	114921	N	GTGAGCGGATGGGGGAGGGAAGGGCGGGGAAGGAAGGGGAAGGGAGGGGCAGGACAGGGAAGCGGCGGGAAGT	.	PASS	PRECISE;SVMETHOD=Snifflesv1.0.12;CHR2=chrX;END=102091979;STD_quant_start=4.396087;STD_quant_stop=4.858462;Kurtosis_quant_start=7.930595;Kurtosis_quant_stop=17.300190;SVTYPE=INS;SUPTYPE=AL;SVLEN=71;STRANDS=+-;STRANDS2=42,45,42,45;RE=87;REF_strand=45,50;Strandbias_pval=1;AF=0.478022	GT:DR:DV	0/1:95:87
chrX	102190705	114922	N	AACGAAAGAACAGACAAGAAATAGAAAGGACAGAAAGCAAGAAACGAAAAGAAAGAAAGAGAAAGGAAAAGAAAGATA	.	FAIL_NOTPRECISE	IMPRECISE;SVMETHOD=Snifflesv1.0.12;CHR2=chrX;END=102190717;STD_quant_start=11.974974;STD_quant_stop=36.994594;Kurtosis_quant_start=1.010439;Kurtosis_quant_stop=2.747561;SVTYPE=INS;SUPTYPE=AL;SVLEN=93;STRANDS=+-;STRANDS2=0,19,0,19;RE=19;REF_strand=41,54;Strandbias_pval=0.000116123;AF=0.166667	GT:DR:DV	0/0:95:19
chrX	102205325	114923	N	TCTCCAGCCCTCCACTGAGCCCATACACTGAGCCACTGGCATCGGCCCCCCACCATGAAAACCTCACGACCGAAGCCAACAACACAACGCTCCATACATTCATGCACTGACCTTTTAACAACAACAGCTTAACGTAGGCTCACATAGACTGTTGCTCAGGACTCCTCACACACAGATACACCACACAGAAAACCACCCATAAACTCACACTGGCGATGCACATCCAGGGTAACAACAACAGCAACACACCTATGCACAAGGTTCAGGAGATAAAACACTATATACCACTGCACCATTATACACACAACACTCAGCCACAAAACGAAACGACCCGGCAGAAAGCATAGCATCCGAACCACCCACAGAACAGATCGCAACCCAGTAGTCACACTTATCGGGCAGAAAGGTACCTTAAAGCTCCACAAACACCTGACCGCAAAACACCGCTCCACGTCCGAGCGCAACCAAATATACTCCACAACCACAAACCGTACACAACAACGACTCCCAGCACGAAACGACCGCATACCGCGCGCGCCGCACACCGCGTAAATGCATACATACATACCACAACACACATCGCCCCTCCGTCCTTCCCTCTGACGGAAGAGAAAGGGCTAGGAGGGGAGTAGGGAAAAGAAGGAAGGGATGGCCGGCGAGGCGGTGAAGGCACAGAGCTATCGTCCCAGTTGACCTGAGGTGTTCCCCCTTAACGCCTGTATCTACCAAGTCCCAAGTAAAGGAATGGATGGTCGCATTCTGTGGCCAGTTGCAACCTATGAAGCTGGAAGGTTGTGGAATCCCGCCCGTCGGGTGGGCTAGCGCTATGGCTCCGCGTTGACGCCCTTCTTCTCTCGTATAATCTACCCCCGTGTATGTCCCTCCTACCGCCCCCGAACCCAAAGATCCTTTCATCGCCATTTATGACCTGTTGCCACCCCCAGTTGGTGTTTTTTTCCTTCCTATCTTTTTTAGATTTGACACTCAACGCATCACCCC	.	FAIL_NOTPRECISE	IMPRECISE;SVMETHOD=Snifflesv1.0.12;CHR2=chrX;END=102205425;STD_quant_start=81.566537;STD_quant_stop=156.000641;Kurtosis_quant_start=-0.445029;Kurtosis_quant_stop=2.660509;SVTYPE=INS;SUPTYPE=AL,SR;SVLEN=999;STRANDS=+-;STRANDS2=6,8,6,8;RE=14;REF_strand=0,0;Strandbias_pval=1;AF=1	GT:DR:DV	1/1:0:14
chrX	102228417	114924	N	AGCCACGGAGGGGAAAGCGGCTCTTTGATAT	.	FAIL_NOTPRECISE	IMPRECISE;SVMETHOD=Snifflesv1.0.12;CHR2=chrX;END=102228416;STD_quant_start=14.110280;STD_quant_stop=19.076163;Kurtosis_quant_start=4.262484;Kurtosis_quant_stop=5.392345;SVTYPE=INS;SUPTYPE=AL;SVLEN=42;STRANDS=+-;STRANDS2=3,12,3,12;RE=15;REF_strand=31,48;Strandbias_pval=0.241313;AF=0.159574	GT:DR:DV	0/0:79:15
chrX	102295932	114925	CGGGGCATGGAGCCTGCTTCTCCCTCTGCCTGTGTCTCTGCCTCTCTCTCTCTCTCTGTGAGTGACTATCATAAAATAAATTTAAAAAATTAAAAAAAAGAATTTATGTTTTTTACATTATAGTACTACATAGTTCTTGAAAGCACTGCCTATAAATTGAGAATCTGCATGTAAAACATCCCAATATTACTTATTTACACTTAATGTTTAAGAGTAATTGTATAATTTTAAAAATATTTGTATTTATGTCATTCACTTTCTACACAGAGCGAGAGTAAGATAAATAAACATCTTTAAAAATATATCGCCTGAATGAATAATGATTTATTAAAATATTTATTGAGACCTTAATATTATTCAGGCATTGACTGTGGTACATAACTAGGAATACAATCAGTCGAACAATGTAGATACAGATTCTGACCTCAAAGATATTACAGCCTTGGTGGCCTTGGTGTTCAAATTGTTCAGAATTTATGTTTTTTAGGGACCCCTGGGTGGCGCAGCGGTTTAGCGCCTGCCTTCGGCCCAGGGCGCGATCCTGGAGACCCGGGATCGAATCCCACGTTGGGCT	N	.	FAIL_NOTPRECISE	IMPRECISE;SVMETHOD=Snifflesv1.0.12;CHR2=chrX;END=102296499;STD_quant_start=59.950674;STD_quant_stop=55.346259;Kurtosis_quant_start=-1.152768;Kurtosis_quant_stop=-1.853888;SVTYPE=DEL;SUPTYPE=AL,SR;SVLEN=-567;STRANDS=+-;STRANDS2=21,27,21,27;RE=48;REF_strand=47,58;Strandbias_pval=1;AF=0.313725	GT:DR:DV	0/1:105:48
chrX	102296690	114926	TCGCCAATATTCTTATTTACCTTAATTTTAAGAGTAATGTAGNNNNNNNNNN	N	.	PASS	PRECISE;SVMETHOD=Snifflesv1.0.12;CHR2=chrX;END=102296741;STD_quant_start=6.723996;STD_quant_stop=4.341484;Kurtosis_quant_start=-1.355620;Kurtosis_quant_stop=-1.500799;SVTYPE=DEL;SUPTYPE=AL;SVLEN=-51;STRANDS=+-;STRANDS2=28,39,28,39;RE=67;REF_strand=41,56;Strandbias_pval=1;AF=0.408537	GT:DR:DV	0/1:97:67
chrX	102418897	114927	N	GAACGAAAGACAAAGGAAAAGAATGAAAGAGAACTAGAAAGGAAAGAAAAGAACCAGAAAGGAAAGAAAGTACAAGACAGAAAGAATAGCGAAAAAATAG	.	FAIL_NOTPRECISE	IMPRECISE;SVMETHOD=Snifflesv1.0.12;CHR2=chrX;END=102418921;STD_quant_start=32.974738;STD_quant_stop=27.950104;Kurtosis_quant_start=4.724004;Kurtosis_quant_stop=6.612538;SVTYPE=INS;SUPTYPE=AL;SVLEN=110;STRANDS=+-;STRANDS2=34,15,34,15;RE=48;REF_strand=38,36;Strandbias_pval=0.0616176;AF=0.393443	GT:DR:DV	0/1:74:48
chrX	102418935	114928	N	AAGACCAGAAAGAGAAAAGAAAAGAAACGAAAGAAGAAGAACGAAGAAAGGAAAGAAAGAAAGAAAGAAAAGACAAGAAAGACAAAGAAAGAAGAAAGAAGAAGCAGACAGGAAAGAAAAAGAAAGAAAGAAACGGAACTAACGAAAGAAAAAGAAAGAAGAAAGAAGAAAGAAAGAAAGAAAGAAAGAAACGAAAAGAAAAAGAAAAACAAGAAAAAAAGAAAG	.	FAIL_NOTPRECISE	IMPRECISE;SVMETHOD=Snifflesv1.0.12;CHR2=chrX;END=102418983;STD_quant_start=25.969213;STD_quant_stop=77.987820;Kurtosis_quant_start=0.897089;Kurtosis_quant_stop=-0.306838;SVTYPE=INS;SUPTYPE=AL;SVLEN=176;STRANDS=+-;STRANDS2=10,7,10,7;RE=17;REF_strand=38,42;Strandbias_pval=0.434558;AF=0.175258	GT:DR:DV	0/0:80:17
chrX	102440951	114929	N	<DEL/INV>	.	PASS	PRECISE;SVMETHOD=Snifflesv1.0.12;CHR2=chrX;END=102441104;STD_quant_start=0.666667;STD_quant_stop=0.000000;Kurtosis_quant_start=1.529926;Kurtosis_quant_stop=27.633754;SVTYPE=DEL/INV;SUPTYPE=NR;SVLEN=-153;STRANDS=+-;STRANDS2=45,45,45,45;RE=90;REF_strand=48,49;Strandbias_pval=1;AF=0.481283	GT:DR:DV	0/1:97:90
chrX	102444824	114930	N	TCTTCTCCTTGTCCTTCGTTCTTTCGCTTCTTTTGCCTCTTTCTCTTTTTCTGTACTCCTCGTTTACTTCTCTCCTCTGCCGTCTCTTTCTTCCCCTTTTAGGT	.	FAIL_NOTPRECISE	IMPRECISE;SVMETHOD=Snifflesv1.0.12;CHR2=chrX;END=102444823;STD_quant_start=13.649176;STD_quant_stop=34.534041;Kurtosis_quant_start=-0.281427;Kurtosis_quant_stop=-0.167760;SVTYPE=INS;SUPTYPE=AL;SVLEN=107;STRANDS=+-;STRANDS2=18,2,18,2;RE=18;REF_strand=45,54;Strandbias_pval=0.000353425;AF=0.153846	GT:DR:DV	0/0:99:18
chrX	102502050	114931	AAAGAAGAAATAATACCTATTCTACAAAAGCTGTTCTGAAGGATAGAAAGGAATGGAATACTTCCAAACTCTTTCTATGAGGCATNNNNNNNNNNAAGCAGCAATACGCCAATAAATTAGGCAATCTAGAAGAAGATGCATTTCTTCTAAAAAACCACAAATTAAAACTACTGAAACAAGAAATAGAAAAAATTAACAGGCCAATAACAAGGAAAAAAAAGCAGTCATCAAAAACCTCCCAAGACACCAAACTATAGGGCCATATGGCTTCCCAGTGGAATTCTATCAAAAG	N	.	FAIL_NOTPRECISE	IMPRECISE;SVMETHOD=Snifflesv1.0.12;CHR2=chrX;END=102502340;STD_quant_start=21.259620;STD_quant_stop=20.310448;Kurtosis_quant_start=-0.741670;Kurtosis_quant_stop=-1.661923;SVTYPE=DEL;SUPTYPE=AL;SVLEN=-290;STRANDS=+-;STRANDS2=31,39,31,39;RE=70;REF_strand=37,41;Strandbias_pval=0.742822;AF=0.472973	GT:DR:DV	0/1:78:70
chrX	102590243	114932	N	GAGCAGCTCGGAGGGGAACGGAGCAGTCGCGAGGGGACGGTAGCCAGCTACGCGAGCAGCTAGGAGCAGCCGGA	.	PASS	PRECISE;SVMETHOD=Snifflesv1.0.12;CHR2=chrX;END=102590249;STD_quant_start=0.953463;STD_quant_stop=3.000000;Kurtosis_quant_start=8.491236;Kurtosis_quant_stop=10.284465;SVTYPE=INS;SUPTYPE=AL;SVLEN=67;STRANDS=+-;STRANDS2=22,23,22,23;RE=45;REF_strand=62,57;Strandbias_pval=0.729666;AF=0.27439	GT:DR:DV	0/0:119:45
chrX	102774274	114933	CTGACATGTCTTTGACATTGGGGAAATATGGAGTATATGAACCATGAAGCCAGTNNNNNNNNNNTGGAT	N	.	PASS	PRECISE;SVMETHOD=Snifflesv1.0.12;CHR2=chrX;END=102774341;STD_quant_start=7.512952;STD_quant_stop=9.853369;Kurtosis_quant_start=-1.301437;Kurtosis_quant_stop=-1.634143;SVTYPE=DEL;SUPTYPE=AL;SVLEN=-67;STRANDS=+-;STRANDS2=48,42,48,42;RE=90;REF_strand=49,43;Strandbias_pval=1;AF=0.494505	GT:DR:DV	0/1:92:90
chrX	102791168	114934	N	CTCCCTTTATTCCTTTCCCTATGTTTTATTATTCCCCAAAATTTGATGAGACCTATGTCTTACCTTCCTCGCTCTGACCTTATTTCCATCAGCAAATACCCTCTCAGTTCCATTCCCACGTTCACAAGCAAATGGTTGCGTATTTTTTGTTTATACTGGCTGCTGTCTATCCCCC	.	FAIL_GAP	PRECISE;SVMETHOD=Snifflesv1.0.12;CHR2=chrX;END=102791195;STD_quant_start=0.433013;STD_quant_stop=7.778175;Kurtosis_quant_start=3.545219;Kurtosis_quant_stop=3.806281;SVTYPE=INS;SUPTYPE=AL;SVLEN=148;STRANDS=+-;STRANDS2=38,27,38,27;RE=65;REF_strand=39,26;Strandbias_pval=1;AF=0.5	GT:DR:DV	0/1:65:65
chrX	102800870	114935	N	TTTTTTTTTTTTTTGTTTTTTTTTTTTTTTTTTTTTGTTTTTTGTAAATTGTTATTTATTTTGATAGTCACACAGGAGAAGAAAGAGAAGGCGAGGCAGAGACCACAGGCAGAGGGAGAAAGCAGGCTCCATGCACAGGGAGCCCGACTGGGATTCGATCCCAGGTCTCCAGAAGTGCCCCTTGGCCAGCAGGCGCCCAAAACCGCTGCGCCACCCAGGGATTCCCCTCAAGGCATTTGATT	.	FAIL_NOTPRECISE	IMPRECISE;SVMETHOD=Snifflesv1.0.12;CHR2=chrX;END=102800871;STD_quant_start=5.924525;STD_quant_stop=10.202941;Kurtosis_quant_start=6.784111;Kurtosis_quant_stop=-0.170383;SVTYPE=INS;SUPTYPE=AL;SVLEN=242;STRANDS=+-;STRANDS2=8,5,8,5;RE=13;REF_strand=39,35;Strandbias_pval=0.764088;AF=0.149425	GT:DR:DV	0/0:74:13
chrX	102920442	114936	ATTTGCTTTGACGTGGATGGAACTGGAGGGTATTATGCTGAGTGAAATAAGTCAATCGGAGAAGGACAAACATTATATGGTCTCATTCATTTGAGGAATATAAAAATTAACTGAGAGGGGAATAAAGGGAAAGGAGAGAAAATGAGTGAAAATATCAGTGAGGGTGACAAAAAGTGATAGACACCTATACTCTGGCAAATGAACAAAGGGTTGTGGAAGGGGAGGTGGGCGGGGGGTTGGGGTGACTGGGTGATGGGCGCTGAGGGGCGCATTTGGGATGAGCACTGGGTGTTATGATATATGTTGGCAAATTGAACTCCCATCAGTGATGATAGATAGATGATAGATAGATAGATAGATAGATAGATAGATAGATAGATAGAGAGTCTGACTGTATGATGTGCTAAGCAAAAATAAAGAATGCCCGGAGTAGGGGTGGAGGGATGGGGTTGCGTCTTGGATAGGGCTACTCTGCACTACTCTCACTGATAAGTGACAACTCAGCTAACTCTTAAGAATCTTACCCATGCCATGATGATATCATCAGGCAGACCGGGCCATGCAGATGTAACACTCCGTCTTCAGGCCCTGACCTGANNNNNNNNNNTTTATGTATACAATGGAATATTACTCAGCCATTAGAAA	N	.	FAIL_NOTPRECISE	IMPRECISE;SVMETHOD=Snifflesv1.0.12;CHR2=chrX;END=102921044;STD_quant_start=41.408246;STD_quant_stop=15.560940;Kurtosis_quant_start=1.860456;Kurtosis_quant_stop=1.463314;SVTYPE=DEL;SUPTYPE=AL,SR;SVLEN=-602;STRANDS=+-;STRANDS2=14,15,14,15;RE=29;REF_strand=46,37;Strandbias_pval=0.524704;AF=0.258929	GT:DR:DV	0/0:83:29
chrX	102920867	114937	GGTTGCGTCTTGGATAGGGCTACTCTGCACTACTCTCACTGATAAGTGACAACTCAGCTAACTCTTAAGAATCTTACCCATGCCATGATGATATCATCAGGCAGACCGGGCCATGCAGATGTAACACTCCGTCTTCAGGCCCTGACCTGANNNNNNNNNNTTTATGTATACAATGGAATATTACTCAGCCATTAGAAACGACAAATACCCACCATTTGCTTTGACGTGGATGGAACTGGAGGGTATTATGCTGAGTGAAATAAGTC	N	.	PASS	PRECISE;SVMETHOD=Snifflesv1.0.12;CHR2=chrX;END=102921006;STD_quant_start=1.195229;STD_quant_stop=0.577350;Kurtosis_quant_start=3.152279;Kurtosis_quant_stop=6.961029;SVTYPE=DEL;SUPTYPE=AL,SR;SVLEN=-139;STRANDS=+-;STRANDS2=24,19,24,19;RE=43;REF_strand=17,17;Strandbias_pval=0.651179;AF=0.558442	GT:DR:DV	0/1:34:43
chrX	103070731	114938	N	<DEL/INV>	.	PASS	PRECISE;SVMETHOD=Snifflesv1.0.12;CHR2=chrX;END=103070893;STD_quant_start=0.397360;STD_quant_stop=0.000000;Kurtosis_quant_start=-0.827270;Kurtosis_quant_stop=16.922627;SVTYPE=DEL/INV;SUPTYPE=NR;SVLEN=-162;STRANDS=+-;STRANDS2=42,36,43,35;RE=77;REF_strand=44,38;Strandbias_pval=1;AF=0.484277	GT:DR:DV	0/1:82:77
chrX	103389360	114939	TTCCCAAAACCTTTCTAGCTCCTTAAAGACAGCTCGGGTACAGTGGTGCAGTATTTCCTTGGTAAATGCAGCTCCTTTAAACTCACCTGCAACCTGCATCCTTTCCCCCATGCACAAAAGCCAATGATGTACCACAACCAGCAGATCAGAGCCATAGAATCCTGTCACTTAGAAATACCACCTATGGCTACCATTAGCATAAGTGACATATTTCTCAGCAACTTCAACCTCTTGCCNNNNNNNNNNATTAAAACTGAATTTTGTATGATTTCAGAAATAGATGAAGGATGATTTCAGAGAAACATAGGAAATTATAGATGATGCATAAAATTCTCCCCCCCCCACATGCTGCCCCTTCCCTACCCCCCAGTTATTCCTGTCTCTGTCTCTTTTATCCTGTGGGCTATTATCTGCTTTTCTCCATCCTGAAGCTGAGAGAAAAACTTGACATTGAACAGGTTTCTCCCACCAGCCCCATGTGTCTGTTTATTCTGAACAACAACATGCAAACAGACAGACA	N	.	FAIL_NOTPRECISE	IMPRECISE;SVMETHOD=Snifflesv1.0.12;CHR2=chrX;END=103389873;STD_quant_start=79.017021;STD_quant_stop=84.488522;Kurtosis_quant_start=-2.152419;Kurtosis_quant_stop=-2.189057;SVTYPE=DEL;SUPTYPE=AL;SVLEN=-513;STRANDS=+-;STRANDS2=30,29,30,29;RE=59;REF_strand=44,45;Strandbias_pval=1;AF=0.398649	GT:DR:DV	0/1:89:59
chrX	103521078	114940	N	AGAGGTTTGAAGCCGAAAAGGGGGGACAGATCATACCAAGGGAAGAAGGACAAG	.	FAIL_NOTPRECISE	IMPRECISE;SVMETHOD=Snifflesv1.0.12;CHR2=chrX;END=103521120;STD_quant_start=28.076681;STD_quant_stop=37.436613;Kurtosis_quant_start=-1.296627;Kurtosis_quant_stop=-1.782024;SVTYPE=INS;SUPTYPE=AL;SVLEN=60;STRANDS=+-;STRANDS2=1,17,1,17;RE=18;REF_strand=38,46;Strandbias_pval=0.00115106;AF=0.176471	GT:DR:DV	0/0:84:18
chrX	103813543	114941	CGCAGCGGACAGGCTTCCCGCGGCCGCCAGGGCGCCGTGAGCGCGCG	N	.	PASS	PRECISE;SVMETHOD=Snifflesv1.0.12;CHR2=chrX;END=103813590;STD_quant_start=0.462910;STD_quant_stop=0.000000;Kurtosis_quant_start=-1.550468;Kurtosis_quant_stop=-0.084489;SVTYPE=DEL;SUPTYPE=AL;SVLEN=-47;STRANDS=+-;STRANDS2=15,14,15,14;RE=29;REF_strand=43,48;Strandbias_pval=0.831339;AF=0.241667	GT:DR:DV	0/0:91:29
chrX	103817527	114942	N	<DEL/INV>	.	PASS	PRECISE;SVMETHOD=Snifflesv1.0.12;CHR2=chrX;END=103817765;STD_quant_start=0.000000;STD_quant_stop=0.000000;Kurtosis_quant_start=2.632508;Kurtosis_quant_stop=10.885605;SVTYPE=DEL/INV;SUPTYPE=NR;SVLEN=-238;STRANDS=+-;STRANDS2=24,32,24,32;RE=56;REF_strand=43,39;Strandbias_pval=0.300909;AF=0.405797	GT:DR:DV	0/1:82:56
chrX	103817527	114943	N	GAGGAGAGAGGGAGTCCAATTGTATTTTGCAGAGCCAA	.	FAIL_GAP	PRECISE;SVMETHOD=Snifflesv1.0.12;CHR2=chrX;END=103817526;STD_quant_start=0.316228;STD_quant_stop=8.544004;Kurtosis_quant_start=-0.561983;Kurtosis_quant_stop=1.564874;SVTYPE=INS;SUPTYPE=AL;SVLEN=54;STRANDS=+-;STRANDS2=14,3,14,3;RE=17;REF_strand=43,39;Strandbias_pval=0.0304358;AF=0.171717	GT:DR:DV	0/0:82:17
chrX	103880888	114944	N	CCCTCTTTTTCCGCAGGATAATGTGTGGGACTATCAGAAATAGGGGACGAACATAAAGGACCTGCTAACTCCGGAACACGACTAGGGGTGGTAGAGCGGGGGGAGGGCGGGGGTGCGAGTGATGGGTGACGTGTGTCACTGGGTGTTATTGTATGTTAGTAAATTGACCACAATAAAAAAAAAAAAAAAAAAAAAAAAAAAAAAACAAAAAAAAAAAAAAAAAAAAAAAAAAAAAAGATTTC	.	FAIL_NOTPRECISE	IMPRECISE;SVMETHOD=Snifflesv1.0.12;CHR2=chrX;END=103880893;STD_quant_start=4.806246;STD_quant_stop=13.194696;Kurtosis_quant_start=0.339734;Kurtosis_quant_stop=1.553002;SVTYPE=INS;SUPTYPE=AL;SVLEN=241;STRANDS=+-;STRANDS2=7,11,7,11;RE=18;REF_strand=30,38;Strandbias_pval=0.792063;AF=0.209302	GT:DR:DV	0/0:68:18
chrX	103883070	114945	N	TATATGGACATTATGATAACCGCAGGCTCTTCTGGAAATAATTCCCCTTTCCCCTACGCCAACTCTCTCGTATTCTGCGCCCTTCTGTGAAGTTTGCGTCCACTTAGTATCACTTACTAACCAAAAATTTATTTGATTACCTGTACGCTGTGGACAGACCCAAAGAGAAGAATTAAACTGTCCTGACCAAGATTCAGGTGGAAGTACACATATACACACAGGACGCACCAAGGCAAACATATAATAAGAGAGAAGAATAATTTAGTTCCAGTTGGTACCTACAGTCCCCTTGTTTTCTTTTATATTTATAATGCATATTTTACATTCGCGTTGTGCACACAAGTATACCTTGCTACTCTCGGCTGCTTGTAGCAGGCATTTCTCTGCTGGATTCCCTATAACTGCCCTTCTTTTTTCTTGGTTCTGCTGCCTGCCCCTTTCTAAATCTTGCGAGTCTTGTGTTCATTCAAGGTGCCATGTTCCGATTTTTCCTACCTCCAAAAATTCCACAACGCAGTACTTTTTCGAAGACTTGCTCCACTTACCTTGTATTACCTTGCGACGCTGCTTCCTATGACCGCCACAAAGTCAATAGGGGCAGCGGAAACAATCACTTTCGTTTTCGATCCATGTGAGCAGTGAAGCTTGCTTTGCCAAAGGCCTCAGAAAGCCTGACAAGCATGAGTCCATTAAGGATGGGTGAGTCCATGGAGGATTCTAACTTTCTTGAGACTAGTGTCCAAAGTTCTTAACTAGGTCTGCTTGCGCAGAAAGGGTGAAGTTGAACTGCGGTTGGTACTGTTGCCGCGGTACAGCAAGCTGCCCAGCGACATAGACCTGGTTAAGGGAGCAGCGCGTGCACAGGTGCGACCTATCCTGTCTATCAATCACACTTTAAAATGCCATGCCCACAGGGTGCCAGCTGGCTCATGGGAGAAATGTGGAACTCTTGATCTAGGTGTGCAGTTTCAGCTCCATGCTGGGCCGAAAGTGTTACTTAAAAAAAAAAAGACTAAAAAAGGAACAACAACAAAATAACATGCATACCAATAGAGGCACTTTCCTGAGGGCACCAGTGATCTGACGTGTTGCTAACTTCTACTGTACACCTGAAATTCCTATTACACGGATGTTGCACAAACTGGATTCAAATAAAAACTTAAAAAAATAAAATGTGTACACACATAACAAAACACAAAAAAATCCCAAACTGCATACCCACCCCTTGATGAAAGCAATTCTATTAAGTTTTTGTCTAGGGCCCCACCAAATTGTGGTAAAGTTTACCAATCCGGATCTTTAAACCTTACATATTCAAAAAATTATTTTATTGCGAGCCCCTTCAATTTGCCACATCTAGCATATCACCAGTGCCTTCCCACAGTGACCCCCCTCAGTGCCCCACCAGTACCCCACTCCCCGCCCACCTCCTTTTCCACTACCCGTTCGTTTCTCAGAGTTAGAGTTCTCTCATGTTCTGATCCTCACTCTTATTTACCCTCATGTCTCTCCTTTCCCATTTATATCTTATATAATTTGTACAAGAATCCATAAAATGAGAAATTTCCTCTTCTTGCAGTATGTCCAATGTTCCAAACTTCTGTAACAGACCCACAGTATATTGCGGATCCCTGGGGTGCGCTAGCGGTTTTTGGCCCTGCCTTGGCCCAGCGGTCGGCGTCCTGGAGACCCCGGATCGAATCCCACGTCCTGGTCCCTGGTGCATGGCGCCTGCTCTCCTCTGCTGGTCTCTGCCTCCTCTCTCTCTCTTCTCTCTCTCTGTGACTATCCCACCACTAATAAAACATAAAAAAGTAACCCTAGTATATAACAATTTCCATGCGATGTGCAGAAACTTTGATCATTTACAAAGATTCCTGGACGTAAGGAAATTCATCACTAGGGAGCACTCATGCATTTCCCCCTACTCCTGCCCAGGCAAGTGTGCGCGGGTGGGGGCCTTCGACGGGGACGTATCACAAAAGTTCATTGCATTCTTCACCCCTGGCTGCACGCTTTACTGAGCACTAAATTTCAATGTCCAAGCTCTGCTACAAAGCATGAGACACTCAGGGAAACTTTGGCACATACCCTGGAGGTGGGTGCGCAGGCATGGGGGCGTGATGGCGCTGCAAAGAACTTGTGCTGACTCAAAACTGACAGGTCATGACACCGACAGAAATGGTCCCCAATGACATGAGAGCGCAGAAGTGTGATCCAGTTCGCACTCCCGTATGTGCGCATGAACTGGTACCCCGTTTGAGCGGACTAAGTGGGGGATGCTACACCATACCTCAGGGAAAATTCATC	.	FAIL_NOTPRECISE	IMPRECISE;SVMETHOD=Snifflesv1.0.12;CHR2=chrX;END=103883074;STD_quant_start=0.282843;STD_quant_stop=24.799194;Kurtosis_quant_start=21.525298;Kurtosis_quant_stop=-0.559833;SVTYPE=INS;SUPTYPE=AL,SR;SVLEN=2393;STRANDS=+-;STRANDS2=26,24,26,24;RE=50;REF_strand=16,15;Strandbias_pval=1;AF=0.617284	GT:DR:DV	0/1:31:50
chrX	104065535	114946	N	AGAGGGATCCCCGGGTGGCGCAGGGTTGGCGCCTGGCCTGGCCCAGGGCCGATCCTGGAGACCCGGATCGAGTCCGCGTCGGGCTCCGGTGCATGGAGCTGCTCTCCCTCTGCCGTGTCTCTGCTCTCTTCTCTCTCTGTGTGTGACTATCCTAAATAAATAAAAACAAAAAATTAAAAAAAAAAAAAAAACCCAAAAACAACAAACAAAAAAGAGGC	.	FAIL_NOTPRECISE	IMPRECISE;SVMETHOD=Snifflesv1.0.12;CHR2=chrX;END=104065542;STD_quant_start=12.083046;STD_quant_stop=54.776820;Kurtosis_quant_start=6.387383;Kurtosis_quant_stop=4.083167;SVTYPE=INS;SUPTYPE=AL;SVLEN=232;STRANDS=+-;STRANDS2=7,5,7,5;RE=12;REF_strand=44,27;Strandbias_pval=1;AF=0.144578	GT:DR:DV	0/0:71:12
chrX	104078319	114947	N	ATCCTTTCGTCGTCGTCGTCTTCTTGCTTGCTTGCTGCT	.	FAIL_NOTPRECISE	IMPRECISE;SVMETHOD=Snifflesv1.0.12;CHR2=chrX;END=104078328;STD_quant_start=11.458621;STD_quant_stop=16.562005;Kurtosis_quant_start=-0.928453;Kurtosis_quant_stop=0.174465;SVTYPE=INS;SUPTYPE=AL;SVLEN=43;STRANDS=+-;STRANDS2=13,2,13,2;RE=15;REF_strand=48,47;Strandbias_pval=0.0108351;AF=0.136364	GT:DR:DV	0/0:95:15
chrX	104115833	114948	GAGCTAGTCGTTTTCTTTTTTTTTTTTTTTTTTTTTTTTTTTTTTTTTATTTATTTGTGATAGTCACACACAGAGAGAGAGAGAGGCAGAGACACAGGCAGAGGGAGAAGCAGGCTCCATGCACCGGGAGCCCGACGTGGGATTCGATCCCGGGTCTCCAGGATCGCGCCCTGGGCCAAAGGCAGGCGCCAAACCGCTGCGCCACCCAGGGATCCC	N	.	PASS	PRECISE;SVMETHOD=Snifflesv1.0.12;CHR2=chrX;END=104116049;STD_quant_start=2.236068;STD_quant_stop=1.752549;Kurtosis_quant_start=-1.513626;Kurtosis_quant_stop=-1.421710;SVTYPE=DEL;SUPTYPE=AL;SVLEN=-216;STRANDS=+-;STRANDS2=15,13,15,13;RE=28;REF_strand=52,47;Strandbias_pval=1;AF=0.220472	GT:DR:DV	0/0:99:28
chrX	104148018	114949	GGGAAGGAAAGGGAAGGGAAGGAAAGGGAAGGGAAGGAAAGGAAAGGAAAGGAAAGGAAAGGAAAGGAAAGAAAAGGAAAGGAAT	N	.	PASS	PRECISE;SVMETHOD=Snifflesv1.0.12;CHR2=chrX;END=104148103;STD_quant_start=3.172801;STD_quant_stop=5.591660;Kurtosis_quant_start=2.773838;Kurtosis_quant_stop=-0.739679;SVTYPE=DEL;SUPTYPE=AL;SVLEN=-85;STRANDS=+-;STRANDS2=14,17,14,17;RE=31;REF_strand=45,50;Strandbias_pval=0.83946;AF=0.246032	GT:DR:DV	0/0:95:31
chrX	104148131	114950	N	AAAGGACGGAAAGAAAGGAAAAGGAAAGGAAAGGAAAGGGAAAGGAAAGAAAGGA	.	FAIL_NOTPRECISE	IMPRECISE;SVMETHOD=Snifflesv1.0.12;CHR2=chrX;END=104148145;STD_quant_start=17.529737;STD_quant_stop=16.530275;Kurtosis_quant_start=7.904226;Kurtosis_quant_stop=-0.982811;SVTYPE=INS;SUPTYPE=AL;SVLEN=45;STRANDS=+-;STRANDS2=21,27,21,27;RE=48;REF_strand=42,50;Strandbias_pval=0.859636;AF=0.342857	GT:DR:DV	0/1:92:48
chrX	104158563	114951	N	CCACTTGATTTTTATTTTTTATTTTCTTTTATTTTTTTTTTGTTTGTTTTTTTTCCTGAAGGCACAAAGTGAGAGGAGAGAGGCAGAGCACACAGGCAGAGGGAGAAGCAGGCTACATGCACGGGAGCCTGGTGGGATAGCGATCGGGTCTCCAGGATCGCGCCCAGGGACAAAGGCAGGCGCTCAACCCTCTGCGCCACCCGGGATCAC	.	PASS	PRECISE;SVMETHOD=Snifflesv1.0.12;CHR2=chrX;END=104158568;STD_quant_start=1.430194;STD_quant_stop=6.145952;Kurtosis_quant_start=8.052943;Kurtosis_quant_stop=2.832960;SVTYPE=INS;SUPTYPE=AL;SVLEN=217;STRANDS=+-;STRANDS2=21,24,21,24;RE=45;REF_strand=49,49;Strandbias_pval=0.722814;AF=0.314685	GT:DR:DV	0/1:98:45
chrX	104199944	114952	AAAAAACTGGACAGGGGGATCCCTGGGTGGCGCAGCGGTTTGGCGCCTGCCTTTGGCCCAGGGCGTGATCCTGGAGACCCGGGATCGAATCCCATATCAGGCTCCCGATGCATGGAGCCTGCTTCTCCCTCTGCCTGTGTCTCTGCCTCTCTCTCTCTCTCTCTCTATCATAAGTAAATAAATAAAAATTAAAAAAAAGAAAAAAAAAAAAACCTTTAAAAAAAAAA	N	.	PASS	PRECISE;SVMETHOD=Snifflesv1.0.12;CHR2=chrX;END=104200171;STD_quant_start=3.262983;STD_quant_stop=2.818009;Kurtosis_quant_start=8.622414;Kurtosis_quant_stop=-1.859509;SVTYPE=DEL;SUPTYPE=AL;SVLEN=-227;STRANDS=+-;STRANDS2=15,20,15,20;RE=35;REF_strand=42,44;Strandbias_pval=0.688286;AF=0.289256	GT:DR:DV	0/0:86:35
chrX	104205107	114953	N	CTTCTTAAGTTGCTTTTTTTTTTTTTTTTTTTTTTTTTTTTTTTTTTTT	.	PASS	PRECISE;SVMETHOD=Snifflesv1.0.12;CHR2=chrX;END=104205118;STD_quant_start=4.618802;STD_quant_stop=3.492850;Kurtosis_quant_start=-2.018189;Kurtosis_quant_stop=10.695794;SVTYPE=INS;SUPTYPE=AL;SVLEN=41;STRANDS=+-;STRANDS2=13,17,13,17;RE=30;REF_strand=43,39;Strandbias_pval=0.404253;AF=0.267857	GT:DR:DV	0/0:82:30
chrX	104208296	114954	ATAAACCCTATTTTTTTTTTTATTTTATTTATGATAGTCGCACAGAGAGAGAGAGAGAAGCAGAGACATAGGCAGAGGGAGAAGCAGGCTCCATGCACCGGGAGCCTGACGTGGGATTCGATCCCGGGTCTCCAGGATCGCGCCCTGGGCCAAAGGCAGGCGCCAAACCGCTGCGCCACCCAGGGATCCCAG	N	.	PASS	PRECISE;SVMETHOD=Snifflesv1.0.12;CHR2=chrX;END=104208487;STD_quant_start=2.731582;STD_quant_stop=2.000000;Kurtosis_quant_start=4.996624;Kurtosis_quant_stop=8.646388;SVTYPE=DEL;SUPTYPE=AL;SVLEN=-191;STRANDS=+-;STRANDS2=12,14,12,14;RE=26;REF_strand=41,40;Strandbias_pval=0.822268;AF=0.242991	GT:DR:DV	0/0:81:26
chrX	104209999	114955	N	AGACCGCAGCTCTTTCTTTTTTTTTTTTGTTTTTTTATAAAGATTATTTTTTATTTCATGAGATCACAGCAGAGAGAGAGAGAGAGGCAGAGACACAGGCAGAGGGAGAGCAGGCTCCATGCACCGGGAAGCCCGACGTGGGATTCGATCCTGGGTCTCCAGGATCGCGCCCTGGGCCAAAGGCGGCGCCAAACCGCTGCGCCACACCAGGGGATCCC	.	PASS	PRECISE;SVMETHOD=Snifflesv1.0.12;CHR2=chrX;END=104209999;STD_quant_start=4.949747;STD_quant_stop=4.743416;Kurtosis_quant_start=7.649731;Kurtosis_quant_stop=3.239811;SVTYPE=INS;SUPTYPE=AL;SVLEN=218;STRANDS=+-;STRANDS2=13,11,13,11;RE=24;REF_strand=44,38;Strandbias_pval=1;AF=0.226415	GT:DR:DV	0/0:82:24
chrX	104237179	114956	N	AAAGATAGAAAAGAAAAGAAAGAGAAAAGAAAGATACGAAAGGAAAT	.	FAIL_NOTPRECISE	IMPRECISE;SVMETHOD=Snifflesv1.0.12;CHR2=chrX;END=104237182;STD_quant_start=5.594640;STD_quant_stop=23.400855;Kurtosis_quant_start=-0.048209;Kurtosis_quant_stop=0.857378;SVTYPE=INS;SUPTYPE=AL;SVLEN=80;STRANDS=+-;STRANDS2=0,13,0,13;RE=13;REF_strand=50,48;Strandbias_pval=0.000230453;AF=0.117117	GT:DR:DV	0/0:98:13
chrX	104256451	114957	N	ACCGAACAACGCCAAAAAAAAAAAAAAAAAAAAACCAACACAAAGACCAAAAAAAAAAAAAAAAAACAAAACAACAAAAAAA	.	PASS	PRECISE;SVMETHOD=Snifflesv1.0.12;CHR2=chrX;END=104256450;STD_quant_start=1.875431;STD_quant_stop=5.065094;Kurtosis_quant_start=1.869031;Kurtosis_quant_stop=3.053125;SVTYPE=INS;SUPTYPE=AL;SVLEN=81;STRANDS=+-;STRANDS2=32,26,32,26;RE=58;REF_strand=37,33;Strandbias_pval=0.859379;AF=0.453125	GT:DR:DV	0/1:70:58
chrX	104353222	114958	N	AAAAAGTGTAGACATGGAAAAAAAAAAAAAAAAAAAAAAACAAA	.	PASS	PRECISE;SVMETHOD=Snifflesv1.0.12;CHR2=chrX;END=104353235;STD_quant_start=5.349335;STD_quant_stop=5.993586;Kurtosis_quant_start=9.456419;Kurtosis_quant_stop=1.292397;SVTYPE=INS;SUPTYPE=AL;SVLEN=41;STRANDS=+-;STRANDS2=11,16,11,16;RE=27;REF_strand=60,53;Strandbias_pval=0.288087;AF=0.192857	GT:DR:DV	0/0:113:27
chrX	104461596	114959	N	GGAAGAGAACCTGTGGGATTTTTGTGTTTTTTTTTTTTATTTTTTTTTTTTTTTTGTTTTTAATTTTTATTTATTTATGAATATCCAGGTAGAGAGAGAGAGAGGCGGAGACACGGCAGTGAAGGAGAAGCAGGCTCCGGATGCAGCCTGGAGCCTGATGTTGGGTTCGATCACTGGTCCCTCCAGGAGATTCAATGCTCCGTAGGTGCCGAAGGCAAGGACCAAACCGCTGCCCACCCAGGGATCCC	.	PASS	PRECISE;SVMETHOD=Snifflesv1.0.12;CHR2=chrX;END=104461596;STD_quant_start=0.632456;STD_quant_stop=4.905779;Kurtosis_quant_start=11.827684;Kurtosis_quant_stop=8.575763;SVTYPE=INS;SUPTYPE=AL;SVLEN=229;STRANDS=+-;STRANDS2=16,15,16,15;RE=31;REF_strand=46,50;Strandbias_pval=0.836779;AF=0.244094	GT:DR:DV	0/0:96:31
chrX	104511569	114960	N	TTTTAAATTTTTTTTTTTTAATTTTTATTATTTATGATAGTCACAGACAGAGAGAGAAGAGAGGCAGGAAGACCAGCGAGAGAGAAGCAAGGCTCCATGCGCCGGGAGCCTGATGTGGATCGATCCCGGAGTCTCCCGATCGCGCCCTGCCAAAGGCAGCGCCAAACCGCTGCGCCACCCGGGTCCTGTGTTTTCCGTATTTATTAAA	.	PASS	PRECISE;SVMETHOD=Snifflesv1.0.12;CHR2=chrX;END=104511568;STD_quant_start=4.250000;STD_quant_stop=5.390965;Kurtosis_quant_start=2.357451;Kurtosis_quant_stop=6.673815;SVTYPE=INS;SUPTYPE=AL,SR;SVLEN=223;STRANDS=+-;STRANDS2=22,10,22,10;RE=32;REF_strand=49,32;Strandbias_pval=0.518218;AF=0.283186	GT:DR:DV	0/0:81:32
chrX	104516324	114961	N	TATATAGTAATGTATTTTTTTTTTTTAATTATTTTTTATTGGTGTTCAATTTCCTAAACATACAGAATAACACCCAGTGCCCGTCACCCATTCACTCCCACCCCCCGGCCCCCCCTCCCCTTCTACCACTCCCTAGTTCGTTTCCCAGAGTTATAGCTCTTTATGTTCTGTCTCCTTTCTGATATTTCCCACACATTTCTTCTCCCTTCCCTTATTTTCCCTTTCACTATTATTTA	.	FAIL_NOTPRECISE	IMPRECISE;SVMETHOD=Snifflesv1.0.12;CHR2=chrX;END=104516326;STD_quant_start=61.423123;STD_quant_stop=9.939819;Kurtosis_quant_start=5.982104;Kurtosis_quant_stop=3.454516;SVTYPE=INS;SUPTYPE=AL;SVLEN=244;STRANDS=+-;STRANDS2=4,7,4,7;RE=11;REF_strand=50,43;Strandbias_pval=0.346489;AF=0.105769	GT:DR:DV	0/0:93:11
chrX	104535095	114962	N	GGACAAGAGCGGAAAGGAAAGAGAAGAAAAAGGAAAGACGGGAGA	.	FAIL_NOTPRECISE	IMPRECISE;SVMETHOD=Snifflesv1.0.12;CHR2=chrX;END=104535105;STD_quant_start=7.803845;STD_quant_stop=24.521419;Kurtosis_quant_start=6.274485;Kurtosis_quant_stop=5.497081;SVTYPE=INS;SUPTYPE=AL;SVLEN=37;STRANDS=+-;STRANDS2=0,14,0,14;RE=14;REF_strand=42,44;Strandbias_pval=0.000264238;AF=0.14	GT:DR:DV	0/0:86:14
chrX	104535849	114963	N	CGAGGCTAGACGAGAGGAGGACGAGAGAGATGAAGCTGGGAGGACGAGGGAGAGGAGAGAGCCG	.	FAIL_NOTPRECISE	IMPRECISE;SVMETHOD=Snifflesv1.0.12;CHR2=chrX;END=104535855;STD_quant_start=7.549834;STD_quant_stop=14.638989;Kurtosis_quant_start=4.761743;Kurtosis_quant_stop=0.661774;SVTYPE=INS;SUPTYPE=AL;SVLEN=49;STRANDS=+-;STRANDS2=1,14,1,14;RE=15;REF_strand=41,42;Strandbias_pval=0.00165513;AF=0.153061	GT:DR:DV	0/0:83:15
chrX	104924791	114964	N	ATTTTATTTTATTTTTTTTATTTTTTTTTTAAGATCTACTTAAATTTTC	.	PASS	PRECISE;SVMETHOD=Snifflesv1.0.12;CHR2=chrX;END=104924790;STD_quant_start=2.104417;STD_quant_stop=2.507133;Kurtosis_quant_start=9.677463;Kurtosis_quant_stop=7.333121;SVTYPE=INS;SUPTYPE=AL;SVLEN=46;STRANDS=+-;STRANDS2=15,13,15,13;RE=28;REF_strand=51,42;Strandbias_pval=1;AF=0.231405	GT:DR:DV	0/0:93:28
chrX	104942893	114965	N	ACAACCAGCCGCGGTGCACGCCCCACCAGGGGCATCTCA	.	FAIL_GAP	PRECISE;SVMETHOD=Snifflesv1.0.12;CHR2=chrX;END=104942892;STD_quant_start=0.433013;STD_quant_stop=3.976493;Kurtosis_quant_start=0.359267;Kurtosis_quant_stop=5.239095;SVTYPE=INS;SUPTYPE=AL;SVLEN=48;STRANDS=+-;STRANDS2=19,14,19,14;RE=33;REF_strand=42,47;Strandbias_pval=0.415199;AF=0.270492	GT:DR:DV	0/0:89:33
chrX	104942893	114966	N	<DEL/INV>	.	PASS	PRECISE;SVMETHOD=Snifflesv1.0.12;CHR2=chrX;END=104943222;STD_quant_start=0.000000;STD_quant_stop=0.000000;Kurtosis_quant_start=0.508955;Kurtosis_quant_stop=7.754466;SVTYPE=DEL/INV;SUPTYPE=NR;SVLEN=-329;STRANDS=+-;STRANDS2=20,30,20,30;RE=50;REF_strand=42,47;Strandbias_pval=0.478447;AF=0.359712	GT:DR:DV	0/1:89:50
chrX	104947474	114967	N	AAACAAAAAAAAAGAAGAAAGGAAGAACGAAAGATAAAGAAATG	.	FAIL_NOTPRECISE	IMPRECISE;SVMETHOD=Snifflesv1.0.12;CHR2=chrX;END=104947489;STD_quant_start=10.672394;STD_quant_stop=24.396721;Kurtosis_quant_start=3.639011;Kurtosis_quant_stop=-0.121926;SVTYPE=INS;SUPTYPE=AL;SVLEN=52;STRANDS=+-;STRANDS2=1,15,1,15;RE=15;REF_strand=38,39;Strandbias_pval=0.0015311;AF=0.163043	GT:DR:DV	0/0:77:15
chrX	104990951	114968	N	GTTTGTTTTTTTTTTTTTTTTTGTTTTTTTTTTTTTCTTTTTTTTTTTT	.	FAIL_NOTPRECISE	IMPRECISE;SVMETHOD=Snifflesv1.0.12;CHR2=chrX;END=104990991;STD_quant_start=37.960506;STD_quant_stop=43.704691;Kurtosis_quant_start=2.638626;Kurtosis_quant_stop=-0.141432;SVTYPE=INS;SUPTYPE=AL;SVLEN=49;STRANDS=+-;STRANDS2=9,2,9,2;RE=11;REF_strand=35,43;Strandbias_pval=0.0266072;AF=0.123596	GT:DR:DV	0/0:78:11
chrX	104995996	114969	N	AAGCGAAAATGTGCGGCTCCCCGGGTGGGCAGCAGTTTGTGCGCCTGCCTTTGGCCCGGGGCGCTATCCTGGCGATCCGGGATCGAACTCCCACGTCGGGCTCCCCGGTGCCGTGGAGCTGCTCTCCTCCCTTCCTCCTGTGTCCTTCTGCCTCTCCTCCTCTCTCACTGTGTGCTTATCATAAAAAAAAATTAAAAAAAAAAAAATAAAAAAAAAAAAATTTCA	.	PASS	PRECISE;SVMETHOD=Snifflesv1.0.12;CHR2=chrX;END=104995999;STD_quant_start=2.070197;STD_quant_stop=6.256425;Kurtosis_quant_start=3.643306;Kurtosis_quant_stop=4.589384;SVTYPE=INS;SUPTYPE=AL;SVLEN=219;STRANDS=+-;STRANDS2=11,17,11,17;RE=28;REF_strand=32,39;Strandbias_pval=0.657326;AF=0.282828	GT:DR:DV	0/0:71:28
chrX	104997748	114970	N	AAGAAGAAGGAAAGAAAAGAGAGAAGAAAGAAAGAAAGAAGAAAGAAAGAAAGGAAGAAACGAGAAAGAAAGAA	.	FAIL_NOTPRECISE	IMPRECISE;SVMETHOD=Snifflesv1.0.12;CHR2=chrX;END=104997769;STD_quant_start=18.395652;STD_quant_stop=32.236625;Kurtosis_quant_start=-0.824464;Kurtosis_quant_stop=4.881062;SVTYPE=INS;SUPTYPE=AL;SVLEN=54;STRANDS=+-;STRANDS2=3,15,3,15;RE=16;REF_strand=34,44;Strandbias_pval=0.0577621;AF=0.170213	GT:DR:DV	0/0:78:16
chrX	105012858	114971	TTCCCCAAAAAAAAAAAAAAAAAAAAAAAAAAAGAAATGACT	N	.	PASS	PRECISE;SVMETHOD=Snifflesv1.0.12;CHR2=chrX;END=105012900;STD_quant_start=2.393172;STD_quant_stop=2.044949;Kurtosis_quant_start=-2.111878;Kurtosis_quant_stop=-1.934485;SVTYPE=DEL;SUPTYPE=AL;SVLEN=-42;STRANDS=+-;STRANDS2=9,14,9,14;RE=23;REF_strand=37,41;Strandbias_pval=0.634488;AF=0.227723	GT:DR:DV	0/0:78:23
chrX	105087234	114972	N	GGGAGAAAGATTTTATGTTATTTTTTTTTTTTTTTTTTATTTTTATTTATTTTTTATGAGAGTCACAGAGAGAGAGAGAGAGGCAGAGACATGAGGCAGAGGGGAGAAGCCGGCTCCCTGCACCGGGAGCCCGATGTGGGATGCGATCCTGGGTCCTCCCGGATCACGCCCTGGACCGAAAGGCAGGCGCCAAACCGCGCACCAGCACCCAGGGATCCC	.	PASS	PRECISE;SVMETHOD=Snifflesv1.0.12;CHR2=chrX;END=105087245;STD_quant_start=2.695025;STD_quant_stop=4.340749;Kurtosis_quant_start=2.513129;Kurtosis_quant_stop=5.847346;SVTYPE=INS;SUPTYPE=AL;SVLEN=217;STRANDS=+-;STRANDS2=19,20,19,20;RE=39;REF_strand=51,57;Strandbias_pval=1;AF=0.265306	GT:DR:DV	0/0:108:39
chrX	105127066	114973	N	AAAAGTGATCACAGGGGGATCCCTGGGTGGCGTACGCGGATTGGCGCCTAGCCTTGTGGTCCAGGGCGCGATCCTGGAGAACCGGGATCGAATCCCACAGTCGGCGCCCGGGCTGGAGGCCGGCTTCTCCCCTCTGCTGTGGCTCTGCCTCTCTGCTCTCACGTGTGCCTACATAAAAAAAAAAAAAGCTTTTAAAAAAAAACAA	.	PASS	PRECISE;SVMETHOD=Snifflesv1.0.12;CHR2=chrX;END=105127077;STD_quant_start=1.514634;STD_quant_stop=5.153525;Kurtosis_quant_start=11.323073;Kurtosis_quant_stop=4.283679;SVTYPE=INS;SUPTYPE=AL;SVLEN=206;STRANDS=+-;STRANDS2=40,29,40,29;RE=69;REF_strand=51,42;Strandbias_pval=0.749821;AF=0.425926	GT:DR:DV	0/1:93:69
chrX	105127630	114974	N	GAGGCGATAAACAGTCTAAGCCCCCAAGGCTGCCCCTAAAATACTGATTTTTAAAAAGTAAATCTGAGGGATCCCGTGTGGCC	.	PASS	PRECISE;SVMETHOD=Snifflesv1.0.12;CHR2=chrX;END=105127630;STD_quant_start=0.000000;STD_quant_stop=1.790498;Kurtosis_quant_start=25.212163;Kurtosis_quant_stop=-0.319429;SVTYPE=INS;SUPTYPE=AL;SVLEN=84;STRANDS=+-;STRANDS2=37,31,37,31;RE=68;REF_strand=45,38;Strandbias_pval=1;AF=0.450331	GT:DR:DV	0/1:83:68
chrX	105130109	114975	N	AAATATTCTTTTTTTGTTTTTTTTTTTTTTTTTTTTTTTTTTTTTTTTAAATTTTTAATTTATTTGTGATAGTCCACACACAGAGAGAGAGAATGAGGCAGAGACACAAGTGCAGAGGAGAAGCAGGCTCCACGCACCGGAGCCCTACGTGGATTCCGATCCCGGGTCTCCAGGATCGCGGCCCTGGGCCAAGGCGGCGCCAAACCGCTGCGCCACCCAGGGATCCCGGTTGGG	.	FAIL_NOTPRECISE	IMPRECISE;SVMETHOD=Snifflesv1.0.12;CHR2=chrX;END=105130115;STD_quant_start=5.375872;STD_quant_stop=13.352902;Kurtosis_quant_start=0.519450;Kurtosis_quant_stop=0.601834;SVTYPE=INS;SUPTYPE=AL;SVLEN=234;STRANDS=+-;STRANDS2=5,10,5,10;RE=15;REF_strand=56,43;Strandbias_pval=0.104691;AF=0.131579	GT:DR:DV	0/0:99:15
chrX	105147122	114976	GCTTTCGGGATCCCTGGGTGGCGCAGCGGTTTGGCGCCTGCCTTTGGCCTAGGGCGCGATCCTGGAGACCCGGGATCGATTCCCACGTCGGGCTCCCGGTGCATGGAGCCTGCTTCTCTCTGCCTGTGTCTCTGCCTCTCTTTCTCTCTCTGTGACTATCATAAATAAATAAAAAAAAAAATTAAAAAAAAAAAAATTCGGA	N	.	PASS	PRECISE;SVMETHOD=Snifflesv1.0.12;CHR2=chrX;END=105147323;STD_quant_start=2.730301;STD_quant_stop=3.190896;Kurtosis_quant_start=-1.545845;Kurtosis_quant_stop=-0.008678;SVTYPE=DEL;SUPTYPE=AL;SVLEN=-201;STRANDS=+-;STRANDS2=9,13,9,13;RE=22;REF_strand=63,57;Strandbias_pval=0.359771;AF=0.15493	GT:DR:DV	0/0:120:22
chrX	105182060	114977	AATNNNNNNNNNNNNNNNNNNNNNNNNNNNNNNNNNNNNNNNN	N	.	FAIL_GAP	PRECISE;SVMETHOD=Snifflesv1.0.12;CHR2=chrX;END=105182103;STD_quant_start=0.000000;STD_quant_stop=0.767948;Kurtosis_quant_start=1.261186;Kurtosis_quant_stop=-0.655372;SVTYPE=DEL;SUPTYPE=AL;SVLEN=-43;STRANDS=+-;STRANDS2=34,44,34,44;RE=78;REF_strand=36,46;Strandbias_pval=1;AF=0.4875	GT:DR:DV	0/1:82:78
chrX	105186183	114978	N	GGCGGGGGAGGACACGACAAGCGACGAGCGGGCCGGGACAGGGGGA	.	FAIL_GAP	PRECISE;SVMETHOD=Snifflesv1.0.12;CHR2=chrX;END=105186182;STD_quant_start=1.337712;STD_quant_stop=3.452688;Kurtosis_quant_start=15.334771;Kurtosis_quant_stop=7.289370;SVTYPE=INS;SUPTYPE=AL;SVLEN=46;STRANDS=+-;STRANDS2=33,44,33,44;RE=77;REF_strand=34,44;Strandbias_pval=1;AF=0.496774	GT:DR:DV	0/1:78:77
chrX	105215213	114979	N	TTTTTTCTTTCCCCGTTTTTTTGTGTTTTTTTTTTATTTTTTTTTTTCTTTCTTGCTCGTCTTTCCTCGGTCTTTTCTCTCTTTTTTTCCCTCTTTTTCCTCCCTCTTTTTTTCCCTGTGG	.	FAIL_NOTPRECISE	IMPRECISE;SVMETHOD=Snifflesv1.0.12;CHR2=chrX;END=105215212;STD_quant_start=23.316661;STD_quant_stop=23.302360;Kurtosis_quant_start=-1.496024;Kurtosis_quant_stop=-1.469154;SVTYPE=INS;SUPTYPE=AL;SVLEN=260;STRANDS=+-;STRANDS2=18,6,18,6;RE=24;REF_strand=43,37;Strandbias_pval=0.0970109;AF=0.230769	GT:DR:DV	0/0:80:24
chrX	105290675	114980	N	AACTAAAATGGTGTTGGAAAAAAAAAAAAAAAAAAAATAAACACAAAAAAAAGAAAACAAAACATAAATAAATAAATAAC	.	PASS	PRECISE;SVMETHOD=Snifflesv1.0.12;CHR2=chrX;END=105290687;STD_quant_start=8.689074;STD_quant_stop=8.837420;Kurtosis_quant_start=6.030124;Kurtosis_quant_stop=0.442107;SVTYPE=INS;SUPTYPE=AL;SVLEN=65;STRANDS=+-;STRANDS2=8,7,8,7;RE=15;REF_strand=48,33;Strandbias_pval=0.777706;AF=0.15625	GT:DR:DV	0/0:81:15
chrX	105333399	114981	N	TAAGATGCGGGTCCCATCCCACCTTGGCGGAGACTGAACACAGT	.	PASS	PRECISE;SVMETHOD=Snifflesv1.0.12;CHR2=chrX;END=105333398;STD_quant_start=0.000000;STD_quant_stop=1.644550;Kurtosis_quant_start=29.447053;Kurtosis_quant_stop=20.231272;SVTYPE=INS;SUPTYPE=AL;SVLEN=36;STRANDS=+-;STRANDS2=43,45,43,45;RE=88;REF_strand=45,46;Strandbias_pval=1;AF=0.49162	GT:DR:DV	0/1:91:88
chrX	105343020	114982	N	AGAAAGAAAAAGAAAGGCAAGAAATAAAAGAATAAAGAAAAAG	.	FAIL_NOTPRECISE	IMPRECISE;SVMETHOD=Snifflesv1.0.12;CHR2=chrX;END=105343050;STD_quant_start=11.870514;STD_quant_stop=24.068085;Kurtosis_quant_start=6.763058;Kurtosis_quant_stop=-1.845745;SVTYPE=INS;SUPTYPE=AL;SVLEN=51;STRANDS=+-;STRANDS2=3,21,3,21;RE=23;REF_strand=37,45;Strandbias_pval=0.00380377;AF=0.219048	GT:DR:DV	0/0:82:23
chrX	105384373	114983	N	AATGGGGATGATCTCGGTACTAGTAAACTGAACACCAATAAAAAAAAATAAAAAAAGAAAAAAAAAAAAAAAACAAAAAAAAAGAATAGGGA	.	PASS	PRECISE;SVMETHOD=Snifflesv1.0.12;CHR2=chrX;END=105384376;STD_quant_start=2.949576;STD_quant_stop=7.071068;Kurtosis_quant_start=1.981282;Kurtosis_quant_stop=1.503674;SVTYPE=INS;SUPTYPE=AL;SVLEN=90;STRANDS=+-;STRANDS2=7,7,7,7;RE=14;REF_strand=54,42;Strandbias_pval=0.775846;AF=0.127273	GT:DR:DV	0/0:96:14
chrX	105554413	114984	N	TTAATATGTGAAAATTCAAGGTTACCAGGGGCACTATCAGTTTACTTGGCCATCCCTCTCACAC	.	FAIL_GAP	PRECISE;SVMETHOD=Snifflesv1.0.12;CHR2=chrX;END=105554412;STD_quant_start=0.000000;STD_quant_stop=2.095914;Kurtosis_quant_start=9.051976;Kurtosis_quant_stop=6.635504;SVTYPE=INS;SUPTYPE=AL;SVLEN=76;STRANDS=+-;STRANDS2=26,31,26,31;RE=57;REF_strand=26,32;Strandbias_pval=1;AF=0.495652	GT:DR:DV	0/1:58:57
chrX	105567314	114985	N	<INV>	.	STRANDBIAS	PRECISE;SVMETHOD=Snifflesv1.0.12;CHR2=chrX;END=105804764;STD_quant_start=0.000000;STD_quant_stop=0.890564;Kurtosis_quant_start=14.703760;Kurtosis_quant_stop=22.295056;SVTYPE=INV;SUPTYPE=SR;SVLEN=237450;STRANDS=--;STRANDS2=0,59,59,0;RE=59;REF_strand=71,57;Strandbias_pval=3.06802e-16;AF=0.315508	GT:DR:DV	0/1:128:59
chrX	105569249	114986	N	<INV>	.	STRANDBIAS	PRECISE;SVMETHOD=Snifflesv1.0.12;CHR2=chrX;END=105812632;STD_quant_start=0.000000;STD_quant_stop=0.000000;Kurtosis_quant_start=5.319005;Kurtosis_quant_stop=9.587070;SVTYPE=INV;SUPTYPE=SR;SVLEN=243383;STRANDS=++;STRANDS2=32,0,0,32;RE=32;REF_strand=55,76;Strandbias_pval=8.90112e-11;AF=0.196319	GT:DR:DV	0/0:131:32
chrX	105571601	114987	N	<INV>	.	STRANDBIAS	PRECISE;SVMETHOD=Snifflesv1.0.12;CHR2=chrX;END=105804764;STD_quant_start=0.000000;STD_quant_stop=3.483293;Kurtosis_quant_start=7.406110;Kurtosis_quant_stop=10.703242;SVTYPE=INV;SUPTYPE=SR;SVLEN=233163;STRANDS=--;STRANDS2=0,30,30,0;RE=30;REF_strand=71,57;Strandbias_pval=2.06891e-09;AF=0.189873	GT:DR:DV	0/0:128:30
chrX	105575008	114988	N	<INV>	.	FAIL_NOTPRECISE	IMPRECISE;SVMETHOD=Snifflesv1.0.12;CHR2=chrX;END=105812630;STD_quant_start=14.138600;STD_quant_stop=15.323185;Kurtosis_quant_start=-0.342944;Kurtosis_quant_stop=6.763413;SVTYPE=INV;SUPTYPE=SR;SVLEN=237622;STRANDS=++;STRANDS2=11,0,0,11;RE=11;REF_strand=57,80;Strandbias_pval=0.000120001;AF=0.0743243	GT:DR:DV	0/0:137:11
chrX	105601008	114989	N	<DEL>	.	PASS	PRECISE;SVMETHOD=Snifflesv1.0.12;CHR2=chrX;END=105804764;STD_quant_start=0.218218;STD_quant_stop=0.436436;Kurtosis_quant_start=22.032825;Kurtosis_quant_stop=6.797738;SVTYPE=DEL;SUPTYPE=SR;SVLEN=-203756;STRANDS=+-;STRANDS2=37,48,37,48;RE=85;REF_strand=128,126;Strandbias_pval=0.316227;AF=0.250737	GT:DR:DV	0/0:254:85
chrX	105603408	114990	N	<INV>	.	FAIL_NOTPRECISE	IMPRECISE;SVMETHOD=Snifflesv1.0.12;CHR2=chrX;END=105788933;STD_quant_start=21.865498;STD_quant_stop=1.673320;Kurtosis_quant_start=-1.150676;Kurtosis_quant_stop=0.994141;SVTYPE=INV;SUPTYPE=SR;SVLEN=185525;STRANDS=++;STRANDS2=11,0,0,11;RE=11;REF_strand=40,44;Strandbias_pval=0.000708156;AF=0.115789	GT:DR:DV	0/0:84:11
chrX	105606302	114991	N	CTTTCGTCTTTTCTTTCTTTTTCTTTTCTTTCTTGCTGTCTTCTTTCCCTTTCTTTTCTGTTCTTTTCC	.	FAIL_NOTPRECISE	IMPRECISE;SVMETHOD=Snifflesv1.0.12;CHR2=chrX;END=105606343;STD_quant_start=19.455076;STD_quant_stop=59.188681;Kurtosis_quant_start=0.278749;Kurtosis_quant_stop=3.846117;SVTYPE=INS;SUPTYPE=AL;SVLEN=73;STRANDS=+-;STRANDS2=15,2,15,2;RE=16;REF_strand=32,36;Strandbias_pval=0.00238868;AF=0.190476	GT:DR:DV	0/0:68:16
chrX	105628729	114992	TGGAGGGCTCCTCCCAGGGTGGTGTAGAATAACACGATAGGGGCTTTTTCNNNNNNNNNNGTGCGCAGGTAAGTTTTGGCATGTCAAGTCAGAGAGGGGGACCGAGAGGTGTGATGGATTTTAAGCCTAGAGTTTTATGAGGTGGGGGGGTCATTGATTTGATTCCCCTCCATGCTCCTGCCCCCTATGAGGTTTTCGTCCCCACACTCATCTACCTATCAAGTCATTCATTGTTCAC	N	.	FAIL_NOTPRECISE	IMPRECISE;SVMETHOD=Snifflesv1.0.12;CHR2=chrX;END=105628971;STD_quant_start=26.484497;STD_quant_stop=26.342795;Kurtosis_quant_start=-1.994428;Kurtosis_quant_stop=-0.472454;SVTYPE=DEL;SUPTYPE=AL;SVLEN=-242;STRANDS=+-;STRANDS2=33,37,33,37;RE=70;REF_strand=44,37;Strandbias_pval=0.416823;AF=0.463576	GT:DR:DV	0/1:81:70
chrX	105716637	114993	TGACAAATGTTTAAAATTTTTTTTTTTTTTAATTTTTATTTATTTATGATAGTCACACACAGAGAGAGAGAGAGAGGCAGAGACACAGGCAGAGGGAGAAGCAGGCTCCATGCACCGAGAGCCCGATGTGGGATTCGATCCTGGGTCTCCAGGATCGCGCCCTGGGCCAAAGGCAGGCGCCAAACCGCTGCGCCACCCAGGGATCCC	N	.	PASS	PRECISE;SVMETHOD=Snifflesv1.0.12;CHR2=chrX;END=105716846;STD_quant_start=2.945585;STD_quant_stop=1.680336;Kurtosis_quant_start=23.112094;Kurtosis_quant_stop=17.654230;SVTYPE=DEL;SUPTYPE=AL;SVLEN=-209;STRANDS=+-;STRANDS2=36,33,36,33;RE=69;REF_strand=55,54;Strandbias_pval=0.878215;AF=0.38764	GT:DR:DV	0/1:109:69
chrX	105728296	114994	TTTTTATTTTTTTTTTTATTTTTATTTTTATTTTATTTTATTTTTTTTTTCGGAGCAGT	N	.	PASS	PRECISE;SVMETHOD=Snifflesv1.0.12;CHR2=chrX;END=105728346;STD_quant_start=2.013468;STD_quant_stop=2.149796;Kurtosis_quant_start=-1.790854;Kurtosis_quant_stop=-1.686066;SVTYPE=DEL;SUPTYPE=AL;SVLEN=-50;STRANDS=+-;STRANDS2=34,40,34,40;RE=74;REF_strand=35,43;Strandbias_pval=1;AF=0.486842	GT:DR:DV	0/1:78:74
chrX	105732075	114995	GCTGGCCCCCTCCTCGAAGGCTACTGCGCCACACCAGAAGGATGGCCTCCACTTGTATTTCATNNNNNNNNNNTTCCCAAATCTGGGCACCCCGGACTAGCAAGGAGACAAGGAGTCCTCGCCACCTGCTGTGGCTTTGGGGGCCCCAAAAAGATGTAGAGAGAGCACTTCACCCCACCTCCCCCAGCGCCCCTTCACGCCTCCAGGTGTTAAGTGCTTTCTGAAGACCACATCGAAAATGGAGAAAAGACCGAGGTGCTTGGTCATTCACATAAAGGTTGTGAGTAGGACAAATTCCCACTCCTCGGGCCAGGCCCCCCACTGCCCTTCTCCTCAAAGAGAGCAGGCCCCCAGGAGCCCATCTCCCCACACCTCCGGAGAGCACCTCCACACCCATACCGCCACCCCCACCCCACAGCCCTGCAGCGTGATAT	N	.	PASS	PRECISE;SVMETHOD=Snifflesv1.0.12;CHR2=chrX;END=105732509;STD_quant_start=9.537804;STD_quant_stop=9.006731;Kurtosis_quant_start=2.548181;Kurtosis_quant_stop=2.815639;SVTYPE=DEL;SUPTYPE=AL;SVLEN=-434;STRANDS=+-;STRANDS2=29,38,29,38;RE=67;REF_strand=35,43;Strandbias_pval=0.868252;AF=0.462069	GT:DR:DV	0/1:78:67
chrX	105766788	114996	N	CGCAACGCGTTTTTTTCTATTGTTTGTTTTTTTTTTTAGCTTTATTTGAAGTTATGATAGGCCCACGAGAAAAGGGAGGCAGAGACGCAACGCGAGGGAGAGCAGGCTCCAGGCAACCGGGGACTGAAACATGGGATTTCGATCCGGCGGCGCCAAGGATCCGCCCTGGGCCAACAAAGGCAGGCGCCAAACCCCCCCGCGTGCGCCACCCCAGGGATTCC	.	PASS	PRECISE;SVMETHOD=Snifflesv1.0.12;CHR2=chrX;END=105766796;STD_quant_start=3.248342;STD_quant_stop=4.705096;Kurtosis_quant_start=1.505639;Kurtosis_quant_stop=19.358547;SVTYPE=INS;SUPTYPE=AL;SVLEN=211;STRANDS=+-;STRANDS2=28,31,28,31;RE=59;REF_strand=43,43;Strandbias_pval=0.865916;AF=0.406897	GT:DR:DV	0/1:86:59
chrX	105791172	114997	N	<INV>	.	STRANDBIAS	PRECISE;SVMETHOD=Snifflesv1.0.12;CHR2=chrX;END=105812632;STD_quant_start=0.000000;STD_quant_stop=0.144338;Kurtosis_quant_start=24.279902;Kurtosis_quant_stop=32.087079;SVTYPE=INV;SUPTYPE=SR;SVLEN=21460;STRANDS=++;STRANDS2=96,0,0,96;RE=96;REF_strand=55,76;Strandbias_pval=9.49631e-25;AF=0.422907	GT:DR:DV	0/1:131:96
chrX	105804764	114998	N	<INV>	.	PASS	PRECISE;SVMETHOD=Snifflesv1.0.12;CHR2=chrX;END=105812633;STD_quant_start=3.146427;STD_quant_stop=3.065942;Kurtosis_quant_start=-0.957011;Kurtosis_quant_stop=0.204058;SVTYPE=INV;SUPTYPE=SR;SVLEN=7869;STRANDS=++;STRANDS2=9,4,4,9;RE=13;REF_strand=126,133;Strandbias_pval=0.166681;AF=0.0477941	GT:DR:DV	0/0:259:13
chrX	105804986	114999	N	ACGAGGCTTAGAGCAGACCTGGACCTGCAGGAAGAGCGTGACACGATCGGTGTCCTTCTTTCTTCACAGCGCCCAGAGCGTGGACCACCACCCTGTTGCGGTCTTTCCGCCAACCGACCCAAGGCATCCCCCGGCCCGCCCGCCGCCCGAGGAGCCGCCGCATGCGGCTAGCAGGAGGCCGGTCAACGCTGATGGCTGCTGAGACCCACCCCTTGACGTGAGGAGGCACGAGCTTGATGGATTTGCATCCTGTTGGGAGGCAATGGCTGATCAGCTATTATGCCCGTGCGCAAGGTGACGAAGTGTCACTCAGAGCCAACCTGGCGTTATGGTTACGCAGCAGAATGTGTGAGC	.	PASS	PRECISE;SVMETHOD=Snifflesv1.0.12;CHR2=chrX;END=105805296;STD_quant_start=0.439941;STD_quant_stop=6.965352;Kurtosis_quant_start=5.025214;Kurtosis_quant_stop=3.590778;SVTYPE=INS;SUPTYPE=AL,SR;SVLEN=43;STRANDS=+-;STRANDS2=31,31,31,31;RE=62;REF_strand=634,638;Strandbias_pval=1;AF=0.0464768	GT:DR:DV	0/0:1272:62
chrX	105804950	115000	N	GCTCCCCCCGCCCCCCCCCCCCCCCCCCGCCCCCCCCCCCCCCCCCCCCACCGCCGCCAGACGCCCCCGCGCCTC	.	FAIL_NOTPRECISE	IMPRECISE;SVMETHOD=Snifflesv1.0.12;CHR2=chrX;END=105804972;STD_quant_start=38.831688;STD_quant_stop=29.238673;Kurtosis_quant_start=-0.935639;Kurtosis_quant_stop=-0.063651;SVTYPE=INS;SUPTYPE=AL;SVLEN=50;STRANDS=+-;STRANDS2=6,7,6,7;RE=13;REF_strand=613,615;Strandbias_pval=1;AF=0.0104754	GT:DR:DV	0/0:1228:13
chrX	105805317	115001	N	ATTTTTTTTTTTTTTTTTTTTTTTTTTTTTTTTTTTTTGTTTTTTTT	.	FAIL_NOTPRECISE	IMPRECISE;SVMETHOD=Snifflesv1.0.12;CHR2=chrX;END=105805331;STD_quant_start=17.222079;STD_quant_stop=17.652195;Kurtosis_quant_start=2.229448;Kurtosis_quant_stop=1.769473;SVTYPE=INS;SUPTYPE=AL;SVLEN=36;STRANDS=+-;STRANDS2=11,9,11,9;RE=20;REF_strand=633,639;Strandbias_pval=0.660261;AF=0.0154799	GT:DR:DV	0/0:1272:20
chrX	105805878	115002	N	TTTGTTGTCTTTTTTTTGTTTTTTCCTGGCTCCCCCCTTCTCCTCCCCTTTTTTGTTATTAACTTTCCCTT	.	FAIL_NOTPRECISE	IMPRECISE;SVMETHOD=Snifflesv1.0.12;CHR2=chrX;END=105805892;STD_quant_start=42.386122;STD_quant_stop=33.027766;Kurtosis_quant_start=-1.485734;Kurtosis_quant_stop=-1.604678;SVTYPE=INS;SUPTYPE=AL;SVLEN=64;STRANDS=+-;STRANDS2=15,9,15,9;RE=24;REF_strand=655,656;Strandbias_pval=0.303123;AF=0.0179775	GT:DR:DV	0/0:1311:24
chrX	105807240	115003	N	TATCCACACATCCCCCATCTCTCCAACCTCCCTTTTCCCTTGACAATACCCTTCCCCCCTCCCTCGCTTCTTGCCCCCG	.	FAIL_NOTPRECISE	IMPRECISE;SVMETHOD=Snifflesv1.0.12;CHR2=chrX;END=105807277;STD_quant_start=18.377523;STD_quant_stop=21.271264;Kurtosis_quant_start=-1.185048;Kurtosis_quant_stop=-1.408087;SVTYPE=INS;SUPTYPE=AL;SVLEN=33;STRANDS=+-;STRANDS2=14,17,14,17;RE=31;REF_strand=708,693;Strandbias_pval=0.589888;AF=0.021648	GT:DR:DV	0/0:1401:31
chrX	105809070	115004	N	CTTTTTGGGTGGAGGCGGCGCGGAGCAGCGCCCCTTTTTCCAAAAAAGGG	.	FAIL_NOTPRECISE	IMPRECISE;SVMETHOD=Snifflesv1.0.12;CHR2=chrX;END=105809090;STD_quant_start=13.270268;STD_quant_stop=10.867382;Kurtosis_quant_start=-0.588226;Kurtosis_quant_stop=-1.633437;SVTYPE=INS;SUPTYPE=AL;SVLEN=38;STRANDS=+-;STRANDS2=7,11,7,11;RE=18;REF_strand=731,762;Strandbias_pval=0.480187;AF=0.0119126	GT:DR:DV	0/0:1493:18
chrX	105809255	115005	N	TTTTTTTTTTTTTTTTTTTTTTTTTTTTTTTTTCTTTTTTTTTGTTTTTTTTTTTTTTTTTTCTCTTTTTTTTTGTTTTTTTTTTCTTTTTTTTTT	.	FAIL_NOTPRECISE	IMPRECISE;SVMETHOD=Snifflesv1.0.12;CHR2=chrX;END=105809297;STD_quant_start=34.859241;STD_quant_stop=29.236108;Kurtosis_quant_start=-1.918288;Kurtosis_quant_stop=-1.914382;SVTYPE=INS;SUPTYPE=AL;SVLEN=34;STRANDS=+-;STRANDS2=12,13,12,13;RE=25;REF_strand=723,765;Strandbias_pval=1;AF=0.0165235	GT:DR:DV	0/0:1488:25
chrX	105809913	115006	N	TTAAAAAAAAAGGGAAAAAAAAGAAAAAAAAGAAGGAAAAAA	.	FAIL_NOTPRECISE	IMPRECISE;SVMETHOD=Snifflesv1.0.12;CHR2=chrX;END=105809923;STD_quant_start=20.456162;STD_quant_stop=22.490402;Kurtosis_quant_start=0.283240;Kurtosis_quant_stop=0.812041;SVTYPE=INS;SUPTYPE=AL,SR;SVLEN=39;STRANDS=+-;STRANDS2=9,13,9,13;RE=22;REF_strand=711,752;Strandbias_pval=0.524631;AF=0.0148148	GT:DR:DV	0/0:1463:22
chrX	105810570	115007	N	GCAGCGACGCAATTAGGGGCGGGATTCTCGCTTCCATCGCTCGCAGCGCGTGCCGCAAGGAAGGGGAGC	.	FAIL_NOTPRECISE	IMPRECISE;SVMETHOD=Snifflesv1.0.12;CHR2=chrX;END=105810610;STD_quant_start=38.598994;STD_quant_stop=39.333416;Kurtosis_quant_start=-1.767226;Kurtosis_quant_stop=-1.873563;SVTYPE=INS;SUPTYPE=AL;SVLEN=31;STRANDS=+-;STRANDS2=14,20,14,20;RE=34;REF_strand=694,728;Strandbias_pval=0.392135;AF=0.0233516	GT:DR:DV	0/0:1422:34
chrX	105811301	115008	N	CCCCCCACACCCGTGAAAAACAACCCCCCAAAACACACCCCCCCCTACACCAACCCCACCCACCCCCCCACCCACAAAAAACACACATGGGACCCCCACAAACCAACAGCCCGATACACACAACCCTCACCCCTCCTACAAACCAAAGCCCCCCCCCCCCAAAAC	.	FAIL_NOTPRECISE	IMPRECISE;SVMETHOD=Snifflesv1.0.12;CHR2=chrX;END=105811385;STD_quant_start=38.369910;STD_quant_stop=30.319136;Kurtosis_quant_start=-2.197317;Kurtosis_quant_stop=-1.673274;SVTYPE=INS;SUPTYPE=AL;SVLEN=35;STRANDS=+-;STRANDS2=8,17,8,17;RE=25;REF_strand=667,703;Strandbias_pval=0.109176;AF=0.0179211	GT:DR:DV	0/0:1370:25
chrX	105811788	115009	N	TTTTTTTTCCTTCTCCCCTCTTCCTCCCCCTCCTTTTCCCCTCCCTCCCCTCTCCCCCCTCCCCCCCCCACCCTCCCTTCCCTCACCTCTCTTTCTCTTT	.	FAIL_NOTPRECISE	IMPRECISE;SVMETHOD=Snifflesv1.0.12;CHR2=chrX;END=105811842;STD_quant_start=29.101117;STD_quant_stop=43.906862;Kurtosis_quant_start=-1.199191;Kurtosis_quant_stop=-1.303868;SVTYPE=INS;SUPTYPE=AL;SVLEN=35;STRANDS=+-;STRANDS2=14,19,14,19;RE=33;REF_strand=644,683;Strandbias_pval=0.597555;AF=0.0242647	GT:DR:DV	0/0:1327:33
chrX	105814539	115010	TCTTTTGAGGGATCCCTGGGTGGCGCAGCGGTTTAGCGCCTGCCTTTGGCCCAGGGCGTGATCCTGGAGACCCAGGATCGAATCCCACGTCGGGCTCCTGGTGCATGGAGCCTGCTTCTCCCTCTGCCTATGTCTCTGCCTCTCTCTCTGTGTGACTATCATAAATAAATAAAAATTGAAAAAAAAAAAAAAAAAAAAAAAAAGAAAG	N	.	PASS	PRECISE;SVMETHOD=Snifflesv1.0.12;CHR2=chrX;END=105814743;STD_quant_start=4.560702;STD_quant_stop=3.549648;Kurtosis_quant_start=6.020928;Kurtosis_quant_stop=-1.795401;SVTYPE=DEL;SUPTYPE=AL;SVLEN=-204;STRANDS=+-;STRANDS2=8,8,8,8;RE=16;REF_strand=40,49;Strandbias_pval=0.788433;AF=0.152381	GT:DR:DV	0/0:89:16
chrX	105829529	115011	N	AAATTCTTTTTTTTTTTTTTTTTTTTTTTTTTTTTTTTTTTTTTAAATCTTTTTATTTATTATGATATAGTCGAGAGAGAGAGAGAGGCACTAGAACACAGGCAGGGGAGAAGGCAGGCTCCATGCACCGGGAGCCCGACTGGGGCTTCGATCCCGGGGGTCTCCACCAGGATCGCGCCCTGGGCCACGGCAGGCGGCCAAACCGCTGCCGCCACCCAGGGATTCCC	.	PASS	PRECISE;SVMETHOD=Snifflesv1.0.12;CHR2=chrX;END=105829537;STD_quant_start=0.561951;STD_quant_stop=3.244428;Kurtosis_quant_start=15.799359;Kurtosis_quant_stop=9.524215;SVTYPE=INS;SUPTYPE=AL,SR;SVLEN=218;STRANDS=+-;STRANDS2=20,18,20,18;RE=38;REF_strand=35,35;Strandbias_pval=0.842041;AF=0.351852	GT:DR:DV	0/1:70:38
chrX	105843857	115012	N	TACCTTTTTGTTTTTTTTTTAATTTTTGTTTTTTTATTTATTAGGATAGGGCCTACAGTGGAGAGAGAGAGGCAGCAGACATAGGCAGAGGGAGAAGCAGGCTCCAGTACACTGGGAGCCCCGACGTGGGATTCATCCCGGGTCTCCGAGGAATCACCCCATGGGCCAAAGGCGAGGCGCTAAACGCGATAGCGCCACACAGTGATCCCAAATAA	.	PASS	PRECISE;SVMETHOD=Snifflesv1.0.12;CHR2=chrX;END=105843857;STD_quant_start=3.231099;STD_quant_stop=4.939636;Kurtosis_quant_start=4.914198;Kurtosis_quant_stop=9.563255;SVTYPE=INS;SUPTYPE=AL;SVLEN=223;STRANDS=+-;STRANDS2=25,26,25,26;RE=51;REF_strand=43,45;Strandbias_pval=1;AF=0.366906	GT:DR:DV	0/1:88:51
chrX	105989477	115013	N	CTGATGCGGCCTCCATACCAAGACAACGCCCAGATCAGGACGTGAGCACAACGGCGGGATACCAGGCACACTCCCACTTGAGGCCCAACCCCCGGTGACCCCTACAGGTCTCTTTTGAAATTGTCAACTCACCATCTTGCTCCTCCCCTCACCAATTTCCTGACTAGAAATGCTGTCCCACTGGGTCCCACACTTTACCGACCTTTAAGCCCTAGACTCAATTTCCCAACGGTCCCTACCTTTCCCCTCCCCGGGCATAAGCTGTGTGTTTACTTGTGTGTCAGCTTAAAAATCATCTCCTCGAAACGTTGGTCATCCTCCCTCCGAGCTCTTTCACGAGCCCTCTAAGCCCGCTAGAGCGTGTGGCTCCTTCCCAACATG	.	FAIL_NOTPRECISE	IMPRECISE;SVMETHOD=Snifflesv1.0.12;CHR2=chrX;END=105989551;STD_quant_start=1.673320;STD_quant_stop=114.162603;Kurtosis_quant_start=0.752731;Kurtosis_quant_stop=4.580031;SVTYPE=INS;SUPTYPE=AL,SR;SVLEN=278;STRANDS=+-;STRANDS2=8,12,8,12;RE=20;REF_strand=10,17;Strandbias_pval=1;AF=0.425532	GT:DR:DV	0/1:27:20
chrX	105990689	115014	N	<DEL/INV>	.	PASS	PRECISE;SVMETHOD=Snifflesv1.0.12;CHR2=chrX;END=105990923;STD_quant_start=0.000000;STD_quant_stop=0.000000;Kurtosis_quant_start=0.872054;Kurtosis_quant_stop=-0.715046;SVTYPE=DEL/INV;SUPTYPE=NR;SVLEN=-234;STRANDS=+-;STRANDS2=7,11,7,11;RE=18;REF_strand=13,26;Strandbias_pval=0.768623;AF=0.315789	GT:DR:DV	0/1:39:18
chrX	105992653	115015	N	<DEL>	.	FAIL_NOTPRECISE	IMPRECISE;SVMETHOD=Snifflesv1.0.12;CHR2=chrX;END=105993743;STD_quant_start=22.722236;STD_quant_stop=1.612452;Kurtosis_quant_start=4.142932;Kurtosis_quant_stop=5.193528;SVTYPE=DEL;SUPTYPE=SR;SVLEN=-1090;STRANDS=+-;STRANDS2=5,7,5,7;RE=12;REF_strand=12,22;Strandbias_pval=0.737467;AF=0.26087	GT:DR:DV	0/0:34:12
chrX	105997073	115016	N	<DEL/INV>	.	PASS	PRECISE;SVMETHOD=Snifflesv1.0.12;CHR2=chrX;END=105997166;STD_quant_start=0.000000;STD_quant_stop=0.000000;Kurtosis_quant_start=3.277794;Kurtosis_quant_stop=-1.411930;SVTYPE=DEL/INV;SUPTYPE=NR;SVLEN=-93;STRANDS=+-;STRANDS2=24,29,24,29;RE=53;REF_strand=28,36;Strandbias_pval=1;AF=0.452991	GT:DR:DV	0/1:64:53
chrX	106032545	115017	N	CTTTCTTTTTTCTTTCGTTTCTTTTATCTTTCTTTCCTTTCTTTCTTTGCTTTTCGG	.	FAIL_NOTPRECISE	IMPRECISE;SVMETHOD=Snifflesv1.0.12;CHR2=chrX;END=106032557;STD_quant_start=22.147235;STD_quant_stop=33.566352;Kurtosis_quant_start=1.929435;Kurtosis_quant_stop=-0.860920;SVTYPE=INS;SUPTYPE=AL;SVLEN=56;STRANDS=+-;STRANDS2=12,0,12,0;RE=12;REF_strand=38,37;Strandbias_pval=0.000935924;AF=0.137931	GT:DR:DV	0/0:75:12
chrX	106057844	115018	N	<DEL>	.	FAIL_GAP	PRECISE;SVMETHOD=Snifflesv1.0.12;CHR2=chrX;END=106061288;STD_quant_start=0.426401;STD_quant_stop=0.522233;Kurtosis_quant_start=-0.639488;Kurtosis_quant_stop=-0.233728;SVTYPE=DEL;SUPTYPE=SR;SVLEN=-3444;STRANDS=+-;STRANDS2=14,9,14,9;RE=23;REF_strand=0,0;Strandbias_pval=1;AF=1	GT:DR:DV	1/1:0:23
chrX	106068445	115019	N	GGGAGGGAGGGGGGGGGAAAACGGCGAGGGGGAGAAGGGGAGGGAGTAAGGGAGAAAGAGGGGGGGGCATTTGG	.	FAIL_NOTPRECISE	IMPRECISE;SVMETHOD=Snifflesv1.0.12;CHR2=chrX;END=106068454;STD_quant_start=10.139033;STD_quant_stop=17.120164;Kurtosis_quant_start=6.090564;Kurtosis_quant_stop=1.393787;SVTYPE=INS;SUPTYPE=AL;SVLEN=63;STRANDS=+-;STRANDS2=0,15,0,15;RE=14;REF_strand=40,45;Strandbias_pval=0.0002997;AF=0.141414	GT:DR:DV	0/0:85:14
chrX	106124641	115020	N	<INV>	.	FAIL_NOTPRECISE	IMPRECISE;SVMETHOD=Snifflesv1.0.12;CHR2=chrX;END=106215330;STD_quant_start=0.000000;STD_quant_stop=12.907362;Kurtosis_quant_start=3.985840;Kurtosis_quant_stop=5.226361;SVTYPE=INV;SUPTYPE=SR;SVLEN=90689;STRANDS=++;STRANDS2=17,0,0,17;RE=17;REF_strand=39,33;Strandbias_pval=0.000161438;AF=0.191011	GT:DR:DV	0/0:72:17
chrX	106136347	115021	N	<INV>	.	STRANDBIAS	PRECISE;SVMETHOD=Snifflesv1.0.12;CHR2=chrX;END=106199317;STD_quant_start=0.235702;STD_quant_stop=3.636237;Kurtosis_quant_start=14.918083;Kurtosis_quant_stop=-1.681291;SVTYPE=INV;SUPTYPE=SR;SVLEN=62970;STRANDS=--;STRANDS2=0,37,37,0;RE=37;REF_strand=36,54;Strandbias_pval=4.7404e-07;AF=0.291339	GT:DR:DV	0/0:90:37
chrX	106139722	115022	N	CAGTCACCCCCACCCCCCGCCCACCTCCAAACTTTCCACCACCCCTATTCGTTTTCCAGAGGTGGATTCTGCTCATGTTCTTGGCTCCCTCTCCTGATAGTTCCCACTCATTTTTCTCTCCTATCCTTGGGGCAGTAGTAATACATCCAGCGTCTCCTGCCCATGGCAGCAATCTGTGCACAACACTCCCAGACACCCCCAGGGGCGTATTCCAGGAACTCCAAGAGGGTGGGCACTTTCCTAGAAAGTTCCACCCGAGAGACGTACTGCCGTTTTGTGAGGTGACTGCGACGGGCTTCCTGGAACAAGGTGAGGAAATTAGTCCCCAACGGGAGTGTGGATTCTTTTCCCGGGGGGCTCTCTCTGTGCACTGTATGT	.	FAIL_NOTPRECISE	IMPRECISE;SVMETHOD=Snifflesv1.0.12;CHR2=chrX;END=106139789;STD_quant_start=0.916515;STD_quant_stop=75.640465;Kurtosis_quant_start=-1.393679;Kurtosis_quant_stop=-2.237655;SVTYPE=INS;SUPTYPE=AL;SVLEN=385;STRANDS=+-;STRANDS2=26,25,26,25;RE=51;REF_strand=37,37;Strandbias_pval=1;AF=0.408	GT:DR:DV	0/1:74:51
chrX	106139935	115023	N	<INV>	.	FAIL_NOTPRECISE	IMPRECISE;SVMETHOD=Snifflesv1.0.12;CHR2=chrX;END=106199729;STD_quant_start=295.151656;STD_quant_stop=294.130073;Kurtosis_quant_start=3.910012;Kurtosis_quant_stop=4.747200;SVTYPE=INV;SUPTYPE=SR;SVLEN=59794;STRANDS=--;STRANDS2=0,10,10,0;RE=10;REF_strand=127,128;Strandbias_pval=0.00177502;AF=0.0377358	GT:DR:DV	0/0:255:10
chrX	106161550	115024	TTTTAATTTTTTTTTCTTTCCAAATTTTTTTTTATTGGTGTTCAATTTATTAACATACAGAATAACACCCAGTGCCCGTCACCCATTCACTCCCACCCCCCGCCCTCCTCCCCTTCTACCACCCCTAGTTCGTTTCCCAGAGTTAGCAGTCTTTACGTTCTGTCTCCCTTTCTGATATTTCCCACACATTTCTTCTCCCTTCCCTTATTTTCCCTTTCACTATTATTTATATTCCCCAAATGAATGAGAACATATAATGTTTGTGTATACAATGGAATATTACTCAGCTATTAGAAATGACAAATACCCACCATTTGCTTCAACGTGGATAGAATTG	N	.	PASS	PRECISE;SVMETHOD=Snifflesv1.0.12;CHR2=chrX;END=106161887;STD_quant_start=3.251923;STD_quant_stop=3.309078;Kurtosis_quant_start=7.138969;Kurtosis_quant_stop=1.404401;SVTYPE=DEL;SUPTYPE=AL;SVLEN=-337;STRANDS=+-;STRANDS2=40,40,40,40;RE=80;REF_strand=65,60;Strandbias_pval=0.886174;AF=0.390244	GT:DR:DV	0/1:125:80
chrX	106199660	115025	N	<DUP>	.	FAIL_NOTPRECISE	IMPRECISE;SVMETHOD=Snifflesv1.0.12;CHR2=chrX;END=106325604;STD_quant_start=69.657735;STD_quant_stop=0.707107;Kurtosis_quant_start=-1.384682;Kurtosis_quant_stop=3.529159;SVTYPE=DUP;SUPTYPE=SR;SVLEN=125944;STRANDS=-+;STRANDS2=7,10,7,10;RE=17;REF_strand=72,86;Strandbias_pval=0.801706;AF=0.0971429	GT:DR:DV	0/0:158:17
chrX	106200974	115026	N	<DEL>	.	FAIL_NOTPRECISE	IMPRECISE;SVMETHOD=Snifflesv1.0.12;CHR2=chrX;END=106327676;STD_quant_start=0.000000;STD_quant_stop=12.884099;Kurtosis_quant_start=-0.929688;Kurtosis_quant_stop=-1.399789;SVTYPE=DEL;SUPTYPE=SR;SVLEN=-126702;STRANDS=+-;STRANDS2=7,11,7,11;RE=18;REF_strand=113,115;Strandbias_pval=0.466228;AF=0.0731707	GT:DR:DV	0/0:228:18
chrX	106208806	115027	GAACTTGATGGGAGCTTGATGGGAACTTGATGGG	N	.	PASS	PRECISE;SVMETHOD=Snifflesv1.0.12;CHR2=chrX;END=106208849;STD_quant_start=1.095445;STD_quant_stop=2.401922;Kurtosis_quant_start=-0.755150;Kurtosis_quant_stop=-1.215287;SVTYPE=DEL;SUPTYPE=AL;SVLEN=-43;STRANDS=+-;STRANDS2=62,68,62,68;RE=130;REF_strand=119,128;Strandbias_pval=1;AF=0.344828	GT:DR:DV	0/1:247:130
chrX	106214308	115028	GGTAGAAGATATTTGCAAATGACGTATCAGATAAAGGGCCTACACAAC	N	.	PASS	PRECISE;SVMETHOD=Snifflesv1.0.12;CHR2=chrX;END=106214341;STD_quant_start=6.804976;STD_quant_stop=6.647730;Kurtosis_quant_start=-2.024987;Kurtosis_quant_stop=-1.901977;SVTYPE=DEL;SUPTYPE=AL;SVLEN=-33;STRANDS=+-;STRANDS2=19,34,19,34;RE=53;REF_strand=85,98;Strandbias_pval=0.20914;AF=0.224576	GT:DR:DV	0/0:183:53
chrX	106214131	115029	N	GCCCCCCCTTTTGTTTGTTTTGTTTTGTTTTTGTTTTTTTTTTT	.	PASS	PRECISE;SVMETHOD=Snifflesv1.0.12;CHR2=chrX;END=106214132;STD_quant_start=5.744563;STD_quant_stop=6.054675;Kurtosis_quant_start=-1.553646;Kurtosis_quant_stop=0.327847;SVTYPE=INS;SUPTYPE=AL;SVLEN=49;STRANDS=+-;STRANDS2=34,54,34,54;RE=88;REF_strand=84,102;Strandbias_pval=0.36072;AF=0.321168	GT:DR:DV	0/1:186:88
chrX	106215106	115030	N	<DEL>	.	PASS	PRECISE;SVMETHOD=Snifflesv1.0.12;CHR2=chrX;END=106215141;STD_quant_start=9.049571;STD_quant_stop=3.228166;Kurtosis_quant_start=-2.048646;Kurtosis_quant_stop=-1.803458;SVTYPE=DEL;SUPTYPE=AL;SVLEN=-35;STRANDS=+-;STRANDS2=18,20,18,20;RE=38;REF_strand=78,76;Strandbias_pval=0.85647;AF=0.197917	GT:DR:DV	0/0:154:38
chrX	106215317	115031	N	<DEL>	.	PASS	PRECISE;SVMETHOD=Snifflesv1.0.12;CHR2=chrX;END=106287144;STD_quant_start=2.605662;STD_quant_stop=0.000000;Kurtosis_quant_start=3.376229;Kurtosis_quant_stop=15.385952;SVTYPE=DEL;SUPTYPE=SR;SVLEN=-71827;STRANDS=+-;STRANDS2=16,23,16,23;RE=39;REF_strand=58,45;Strandbias_pval=0.132466;AF=0.274648	GT:DR:DV	0/0:103:39
chrX	106248895	115032	N	ATTAAAAAATTCTATCCACGTTTTGTAAGCAACTGGTGAGCGTATTTTGTCATTTCTAGCGAGAAATGCATTGTATACTACCAAACATCTATGTTTCATTCATGTGGGGACTAAATATATTCGTGCAAGGGAAAATACGGGAGGGTAGAAGACGAAATGGTGCGGGGAATTATCAGAAATGGCAGTAGACAGAACGTTAGAAGCCTGCGCTACCTCGGGAACGAATCGAGGGGGTGGTAAAGGGGGAGGAGGGGCGGGGGGGGGGAGGAATTGGGTGAGGTCGGGGCCGGGGTTTTCTGGATGTAATAAATGGAACTACTCAATAAAAAAATAATCTTGGAAAGAAAAAAAA	.	PASS	PRECISE;SVMETHOD=Snifflesv1.0.12;CHR2=chrX;END=106248903;STD_quant_start=2.222876;STD_quant_stop=5.921049;Kurtosis_quant_start=11.939096;Kurtosis_quant_stop=-0.403053;SVTYPE=INS;SUPTYPE=AL;SVLEN=342;STRANDS=+-;STRANDS2=22,12,22,12;RE=34;REF_strand=36,24;Strandbias_pval=0.825492;AF=0.361702	GT:DR:DV	0/1:60:34
chrX	106290299	115033	N	<DEL/INV>	.	PASS	PRECISE;SVMETHOD=Snifflesv1.0.12;CHR2=chrX;END=106290651;STD_quant_start=0.000000;STD_quant_stop=0.707107;Kurtosis_quant_start=-0.216327;Kurtosis_quant_stop=1.775410;SVTYPE=DEL/INV;SUPTYPE=NR;SVLEN=-352;STRANDS=+-;STRANDS2=27,18,27,18;RE=45;REF_strand=44,42;Strandbias_pval=0.361183;AF=0.343511	GT:DR:DV	0/1:86:45
chrX	106290299	115034	N	TGTTCCTCTGGCAGGCCATCAAGGCACAACTTTGAGGAATG	.	FAIL_GAP	PRECISE;SVMETHOD=Snifflesv1.0.12;CHR2=chrX;END=106290298;STD_quant_start=0.000000;STD_quant_stop=3.098387;Kurtosis_quant_start=6.542472;Kurtosis_quant_stop=6.136338;SVTYPE=INS;SUPTYPE=AL;SVLEN=45;STRANDS=+-;STRANDS2=8,11,8,11;RE=19;REF_strand=44,42;Strandbias_pval=0.613428;AF=0.180952	GT:DR:DV	0/0:86:19
chrX	106290651	115035	N	ATGTTTCCGCTTGCAATGGCCAATCAAGCAAACCTTGAGGAGGAGCAATGGAACAAGAACGAGAAGGAAACCTTGTGTTTTTGTTGTTTGGTTGTTTTCCCTT	.	PASS	PRECISE;SVMETHOD=Snifflesv1.0.12;CHR2=chrX;END=106290651;STD_quant_start=1.612452;STD_quant_stop=9.874209;Kurtosis_quant_start=-0.766667;Kurtosis_quant_stop=1.211147;SVTYPE=INS;SUPTYPE=AL;SVLEN=41;STRANDS=+-;STRANDS2=6,6,6,6;RE=12;REF_strand=44,42;Strandbias_pval=1;AF=0.122449	GT:DR:DV	0/0:86:12
chrX	106318806	115036	N	AGAAAATAAAAAGAACCTGATACAACATCTGACAAGGACATGAGAAGAAAGAAAAATTACAGAATGAGGGGGAG	.	FAIL_GAP	PRECISE;SVMETHOD=Snifflesv1.0.12;CHR2=chrX;END=106318806;STD_quant_start=0.000000;STD_quant_stop=2.459427;Kurtosis_quant_start=28.265974;Kurtosis_quant_stop=35.004155;SVTYPE=INS;SUPTYPE=AL;SVLEN=80;STRANDS=+-;STRANDS2=41,42,41,42;RE=83;REF_strand=43,43;Strandbias_pval=1;AF=0.491124	GT:DR:DV	0/1:86:83
chrX	106325601	115037	N	CTGGCTGGGGTGGGCGGGCGCGGCGGCCTGGATGGCTCATTTTTAGTATGGGAATGACTTCTTGATTTTGGCTCCATGTTCATGACCTCAGGGTTGTGGGATCAATGCCCCATGTTGATCCAGGCTGGATGGAGCCTACTTGCGATTCTCTTCTCCTTCTTCTGCCCCTCCTCCTTCTGCTATGGCTCTCTCTCTCAAACAAAAAAAAGTAGAAAATGACAAAACACAACAGATCGGCCGAAGATGCACAAAATTAGTGTATTTCAATACACTGTAAATCTACCTATATGTTGAACTACAAATCAATTTAAAATACAATATTTGAAAAAATAAAAAATAAAAAAATAAAAACAAAAAAATACAACTACCAACTATTGGCCGACGCCTGGATATGCCCCTCAGCCGGCTGAGCCCTCTACCCTCAGCTCATGGGCCGGCGTGATCCTGGGAGCTTCTGAGATGGAAGTCCCCCATTGCGGCTCCTGCATGGCAAGCCTGCCTTCCTCCCTCTGTTATGTCTTGCCTTTCTCTCTGGTCTTCTCATTTAAATACAATAAATAAATCAATAAATAAATAAATAAATAAAAACAAGCAATTAAAATTAACACTAAGTAAATAAAAATACACCTAGCACCGTAAAACTCATGGGTTTAGATATCCTGGAAAGCGCTCATCAAAAAAGACATACATGAATGGCCATTACCCCACATTAATCACCCCAAAATAATTTTAGTCATAATGAGATATCCCATGCAAACCACCTAGGGTGGATGAGTATTTAGATTGCTATATAGCACTTATTTGTGACTATATAATTTGCCCAATGAATCCTATGTATTGTCATCCCCCAGTTTTTTTTTTTTTTTCAAAAACCCTTGGGATTTTGCGCCCCCACACACAGTCATCACTAAAAATTAGATTGAACCCTTGCAAGACAGACACACAACATCACGAGAAGTACTCCATATCCAGGCTGAGACAGAGCATCCAAGAGTAAGA	.	UNRESOLVED	PRECISE;SVMETHOD=Snifflesv1.0.12;CHR2=chrX;END=106325604;STD_quant_start=2.323790;STD_quant_stop=2.683282;Kurtosis_quant_start=1.680633;Kurtosis_quant_stop=0.253383;SVTYPE=INS;SUPTYPE=AL,SR;SVLEN=999;STRANDS=+-;STRANDS2=7,10,7,10;RE=17;REF_strand=3,3;Strandbias_pval=1;AF=0.73913	GT:DR:DV	0/1:6:17
chrX	106327820	115038	N	CCCCTGAGTTCAGATCACAACCAAGCCAACTGCTCCAAAGGCTGAAGTAGATCCCCCGCGGAAACACACCACATGCCAAGGAAAATAGTGCCATATCCTAGGGACAGCGAGTCCCCCAGGGAAAAAGAATCCACACTCCCATGTGGGAAAATTCCTCACCTGATTCCCAGGAGCCCGTCGAGCACCTCACACAACGGCGAACGCCTCTCAGGTTGAGGACCTTTTAGAAAGCGCCCTCTGGCGAGTTCTGGAAAATCCGCCCCTGGTGGGTTGGTGAGTGTGGCACAGATTGCTCGCCATGGGAGAAGACGCTGATTAGACTACTGCCCCAAGGAGTCTTGTTAAGGAAGCTGAGGCCATGGGAAGCTTCGCTGACCACACTGCCCTGCAGCCATCTTCCTCTGAGAAGCCAGTGGGGTGGTGCGGACCAGCTGCTGGACCCAGCCCATGAGGCCTCCTAAGGACTGCCCTGCCAGAACTCCGGTAAGCGAAGGTCTTTCCTGCTGTGGTTTTAGGCTCCCTGCAGGCCGAAACCCGGTTCACCAAGCCACAGGAAAAAAAAAAAAAAAACATTTAAAGGAACCAGAACATTTCAACCGAGGGTTAAGCTAGCATTGTTAATTGGAGCTAAGAGTGGAATAAATCAACCCTGGTGTCCCTTATTTTTTTTATTCTGTTTTTATTTTTAATTTATTTCTTATGGGTTCAAATTTGCCAACATATAGCATAACCCCCCCGTGCTCCAACCCGTCAAAGTGCCCACCTCAGTGCCCGTCACCCAGTCACCCCCACCACCCGCCCACCTCCCCTTCCACCACCCCTAGTTCGTTTCCCAGAGTTAGGAGTCTTTCATGTTTCTGTCTCCCTTTCTGCTATTTCCCACTCATCCTTTTTTCTTCCTTTCCCCTTTATTCCCTTTCACTATTTTCTATTCCCCAACTGACTACAATGGCACCTGTCTGGGATTTACCCCAAAAGATACCGCTGCAAGAAACGCCGGGACACCTTGCACCCCGATGTTTCTAGCGGGCAAGTCCCCAATAGCCAAACTGTTAGGTAAGGAGCCTCGGTGTCCATCAAAAAAGCTGCATGTATAAAGAAAATGTGCGTCATGTATACAATGGAATATTACTCAGCCATTCGAAATGACAAAATACCCACCATTTAGCCTCAACGTGTATGAAACTCGGCGCGTATTATCTGCTTGAAAATAAGTCAATCAGAGACGGACAAAACATTTTACGGCCTCATTCATTTGGGGGAATTAAAAAACTCGTGAAAGGGAATAAAGGGGGGAAAGGGAAAAACATGATGGCAATCTCAGAAAGGTCCGTGACCGACCTGAGACACTCAACTCGGAACCGAATAGGGGTGGTGGAATGGTGAGGGTGCTGCGGCGGGTGGGGGCGACTGGGGTGGGCGGGGGTACCTGCGGGGCCCTTGACGGGATGAGCCACTGGCGTGTTATTCTATTGTTGACAAATTGAACACTCAATAAAAATTAATTTATTTTTAAAAAAGAAGCATCCAAAACTGCACTTATTCTGCATTGGAAGAAACCAGGCTCCTGTGCGTGGCTTCTATCATCCAAGCGTCACTTTCACTTCTTTGCTCATTTATACTGTATCTACTGACTCTCCTCACCAAAAAAGTACTCTTATACATGACACTTGGTATACAATTGCCGGGGGCTATCCCTCGGTTTAAATTTCTTTTATTTTTTTATCTAGGCTGCCACCCCAGCATGGAGCCAATTCGGGGCTGCCCTCATAACCCTGAGATTCAAGAACTCTGAGCTGCAATCAAGATCAGCAGGCTTAACCACTTGAGCCACCCAGGCAACTCTAGCTTTGCTCATTTTATCTATCGCAGAGCAGAATAAGGGGGGGTAGTTCAGCAGACACACGTATTCCTGGTACTATTCGTTTAATTCTATTTTTCTGTAACGAGAAATTCGTCACTACTCACAAGGGTCCTATGCGACTATTGTCTTAGGTGCAGCCTTCCAGTACTCCTGCCTAGATTCTAACCCCTTTACTTTCGACTAACTGAGCAAAATTTAAATTCCCTTTCTTGTTTTTACATCCATAAAACTGTACATATATAACCGTATTCTTCCTGCTTGGCTGTTTTGTCAAATTAAAAGGGCAGCAGTGTGGGTCATGGATGGTGTGTGCTTCACTTCCCTAACAGACATAGACCTGCCACCTGAACAGGTGTAGGAATTAAGTGCGCACTAGCTTTCACCGTATTAAATACTAACCTAATAACCTATTCATTATTCAATAAATACCTTCGTGATTAAGTCAGACTTGCGATTTCTTTTCTTTTTTAAGATTTTATTTATTTCTTCATTGCGCGCACCAGGAAAGAGGGGGGCGGGGGTGGTGGGGGGGGGGGGCAAGAGACCTAGGCCGCGGGAGAAGCAGGCTCCACATGAGGCGCCTGATGGGTGTGACTTGATCCCGTTACCCCTGGGATCATGAGCAAAGGCCAGATCCTTAATCACTGAGCCACCAGGCCACCACAAAA	.	FAIL_NOTPRECISE	IMPRECISE;SVMETHOD=Snifflesv1.0.12;CHR2=chrX;END=106327820;STD_quant_start=0.000000;STD_quant_stop=80.197880;Kurtosis_quant_start=-1.000000;Kurtosis_quant_stop=1.336642;SVTYPE=INS;SUPTYPE=AL;SVLEN=2601;STRANDS=+-;STRANDS2=5,11,5,11;RE=16;REF_strand=10,13;Strandbias_pval=0.516593;AF=0.410256	GT:DR:DV	0/1:23:16
chrX	106347254	115039	N	GGGATCCTGGGTGGCGCAGCGGTCTGGCGCCTGCCTTGGCCCAGGGCACGCTCCTGGGAGACCCGGGATCGAGTCCCACGTGGGCTCCCGTCATGGAGCTGCTTCTCCTCTGCCTGTGTCTCTGCCCATTTCTCTCTCTCTCTTGTGACTATCACAAAATATAAATAAAAAAAAATAAAAAAAAAAAAAAAAATTGTGGCTGC	.	FAIL_NOTPRECISE	IMPRECISE;SVMETHOD=Snifflesv1.0.12;CHR2=chrX;END=106347253;STD_quant_start=38.625121;STD_quant_stop=10.830512;Kurtosis_quant_start=-1.203185;Kurtosis_quant_stop=0.643930;SVTYPE=INS;SUPTYPE=AL;SVLEN=203;STRANDS=+-;STRANDS2=6,9,6,9;RE=15;REF_strand=46,53;Strandbias_pval=0.782967;AF=0.131579	GT:DR:DV	0/0:99:15
chrX	106355021	115040	N	TCTCTAAGGTTTTTTTTTTTTTTTTTTTTTCTTTTTTTTTTTTTTTTTTTTTCTTTATTTTCTTTATTATAGGCACCACAGTGAGGGAGGAGGGGAGCGCAGAGAGAGCAGAGAACATAGGAGAGGAGAAGCCGGCTCCATGCACCGGGAGCCCGACGTGGGCTTCGATCCCGTGTCTTCCAGGATCGCGCCTGGGCCAAAGGCAGGCGCCTAAACCGCTGCGCCACCCAGGATCCCC	.	FAIL_NOTPRECISE	IMPRECISE;SVMETHOD=Snifflesv1.0.12;CHR2=chrX;END=106355020;STD_quant_start=5.983310;STD_quant_stop=10.511898;Kurtosis_quant_start=6.791729;Kurtosis_quant_stop=6.065482;SVTYPE=INS;SUPTYPE=AL;SVLEN=238;STRANDS=+-;STRANDS2=4,8,4,8;RE=12;REF_strand=41,37;Strandbias_pval=0.352941;AF=0.133333	GT:DR:DV	0/0:78:12
chrX	106408261	115041	N	GGACTCCAGGGCATCCACGCCCTGGGCCGAAGAGGCACTACACGGCGTCCACCGGGGCTGCCGAAGAATCCGATTTAACTGACGAGCGGAGTCATTTTAGGCATTCTCCCAAGGGGACAAACTCTTTATCCCGTTAAGAGACACTGGGGACAATATTGCGATGTTTTGAACGCTTGATTCCCCTGAGAGCTCTTAAGAATAGGTACCAACGTAGACCTAGCTTATCCGCCTCTCTTGATACCCAGAAGATGCTGGTTTCTTTCTTCCAGAAGGCCATGGGCTAGATTCGACAGCCTTTTTCCGTTCCCTGGCAGCACCTGAGGAGTCAGTTTCCGGCTAAGGGGTGAGCTGGTGCGTTGGATGTCGGAATGCGGCAAATGGAATGGGGCTGAGCGAGCCGGGTTTGGGGTTGGTGGGGGAACTGTGTGACGCGTACACTTAAGAGACTCAGAGCGGAGGCGGTGCGGCGGCGGCGGCGGCGCGCGGCGGCGGCGGCGGCGGCGGCGACGCGCGCTCCTACGGCTTACCCTGGGGCCCCCGCCCCTTTCCCTTGAGCCTCGGGGAGTGGTTCCCGACCCGTGTTCGGCGGCTTAGGCGTGCGACGCGGGGCGGCGA	.	FAIL_NOTPRECISE	IMPRECISE;SVMETHOD=Snifflesv1.0.12;CHR2=chrX;END=106408260;STD_quant_start=10.667039;STD_quant_stop=60.825277;Kurtosis_quant_start=-1.423614;Kurtosis_quant_stop=0.390209;SVTYPE=INS;SUPTYPE=SR;SVLEN=1298;STRANDS=+-;STRANDS2=14,15,14,15;RE=29;REF_strand=3,0;Strandbias_pval=0.228831;AF=0.90625	GT:DR:DV	1/1:3:29
chrX	106538382	115042	N	TAGAATCATAAGTCATAGTGGCCTTTTTCTGAGAGAAGGCAAAGGACTGATTATGTGGATGCTTTAAATGCTTCTATTCCTTCCAAAGTGTTTTAAATTATGTGGAAATCGAAACCGCTTCTCTGGCCGGTGGTCTTGTTACTAAAAACAAAATTTAAAAAGATCAGATCTGAGATCATACCATCTGATTTTAGTCGTATAATTAATGTTTGCTTCGTAATGCCTGGCAAACATTACCGAGAATGTACACACAGTAAGTGTGGGCGCCTTTCTCCTTTTATTTCATTTTGCTTATGCTCAACAGTCCCTGATCCCCTGCATATTTTAAGTGGCACAAGTTTTCTATGACCCTGAAAGCTGAGTTCAAGATCCAAGAGAGGAAGTGGTTAAGAGAGCAGACAGGACCGCAGGAGCC	.	PASS	PRECISE;SVMETHOD=Snifflesv1.0.12;CHR2=chrX;END=106538381;STD_quant_start=0.000000;STD_quant_stop=4.602371;Kurtosis_quant_start=5.698120;Kurtosis_quant_stop=5.223821;SVTYPE=INS;SUPTYPE=AL;SVLEN=419;STRANDS=+-;STRANDS2=10,12,10,12;RE=22;REF_strand=45,41;Strandbias_pval=0.636641;AF=0.203704	GT:DR:DV	0/0:86:22
chrX	106541482	115043	N	<DEL>	.	FAIL_GAP	PRECISE;SVMETHOD=Snifflesv1.0.12;CHR2=chrX;END=106542176;STD_quant_start=6.053924;STD_quant_stop=0.894427;Kurtosis_quant_start=-1.764352;Kurtosis_quant_stop=1.134500;SVTYPE=DEL;SUPTYPE=SR;SVLEN=-694;STRANDS=+-;STRANDS2=26,15,26,15;RE=41;REF_strand=0,0;Strandbias_pval=1;AF=1	GT:DR:DV	1/1:0:41
chrX	106554987	115044	N	TACTCACAAAGGCCATTAGAAACGACAACTTACCCCCACCCATTGCTTCAACTGGATGGAACTGGAAGTTTATTATGTGAGTGAAATGATTCAATGTCGTACGGACAAACATTTCTGTGTCTCATTTATTTGGTGCCTATAAATTAGTAGTGAAAGGAATAGAAGTGAAGGGAGAAGAACATGGGTAGGCAATATCAGAAAGGGAGACAGGAACATGAAGTACTCCTAACTCTGTCACTAAAACGAAAACTTAGGGGTGGTGGATAGGGGAGGAGGGTGGGGGTGGGGGGCCTGGGGGTGCCAGGCCCTGAGTGGGGCACGTGCCTGGGTATGGGCACTGGGTGTTATTTTTCTGTTGTTGGCGAACTTGACCACCAATTCAAAAAAAAAAATGAATTTATTTTATAAAAAAAAGATGTGTATACGTATGGCAATGTAATTAC	.	FAIL_NOTPRECISE	IMPRECISE;SVMETHOD=Snifflesv1.0.12;CHR2=chrX;END=106555008;STD_quant_start=9.193819;STD_quant_stop=11.908643;Kurtosis_quant_start=2.632412;Kurtosis_quant_stop=14.192412;SVTYPE=INS;SUPTYPE=AL;SVLEN=419;STRANDS=+-;STRANDS2=38,39,38,39;RE=77;REF_strand=51,44;Strandbias_pval=0.645813;AF=0.447674	GT:DR:DV	0/1:95:77
chrX	106729599	115045	N	GGGGGGGGGGGGGGGGGGGGGGGGGGGGGATTTAAAGTAAAATTAATGTGTTTAATTATT	.	FAIL_NOTPRECISE	IMPRECISE;SVMETHOD=Snifflesv1.0.12;CHR2=chrX;END=106729598;STD_quant_start=5.186521;STD_quant_stop=24.118458;Kurtosis_quant_start=1.816697;Kurtosis_quant_stop=-0.343823;SVTYPE=INS;SUPTYPE=AL;SVLEN=58;STRANDS=+-;STRANDS2=13,3,13,3;RE=16;REF_strand=46,50;Strandbias_pval=0.0154696;AF=0.142857	GT:DR:DV	0/0:96:16
chrX	106767339	115046	N	TTAAAACCAGACACAAAAAATACAACAAAAAAAAAAAATAAAAAAAAACAAAAAAAAAAAAATAAAACAAAAACAAATAAAAAAAAAAAAAAAAAAACAAAAA	.	PASS	PRECISE;SVMETHOD=Snifflesv1.0.12;CHR2=chrX;END=106767346;STD_quant_start=1.914854;STD_quant_stop=3.498299;Kurtosis_quant_start=7.195020;Kurtosis_quant_stop=16.016252;SVTYPE=INS;SUPTYPE=AL;SVLEN=96;STRANDS=+-;STRANDS2=22,20,22,20;RE=42;REF_strand=30,28;Strandbias_pval=1;AF=0.42	GT:DR:DV	0/1:58:42
chrX	106952565	115047	N	AGAAAAATGCTAGGAGTTGGATCCCTGGGTGGGCGAGCGGTTGGCGCCTGCCTTTGGTCCCAGGGCCGATCCTGGAGACCCCGGGAATCGAATCCCCACGTCGGAGCGTCTCCGGTGCATGACGCTTTTTTCGTCTCCCTCTGCCCTGTGTCTCGTGTCTCGGCCTCTCCCTCTCTCTCGCTGTGACATCATAAATAAATAAACAAAAATTAAAAAAA	.	PASS	PRECISE;SVMETHOD=Snifflesv1.0.12;CHR2=chrX;END=106952569;STD_quant_start=4.037326;STD_quant_stop=8.234076;Kurtosis_quant_start=0.930552;Kurtosis_quant_stop=3.316448;SVTYPE=INS;SUPTYPE=AL,SR;SVLEN=204;STRANDS=+-;STRANDS2=4,11,4,11;RE=15;REF_strand=44,51;Strandbias_pval=0.174425;AF=0.136364	GT:DR:DV	0/0:95:15
chrX	106954953	115048	NNNNNNNNNNNNNNNNNNNNNNNNNNNNNNNNNNNNNNNNNNNNNNNNNNNAGCAGGGAGCCTGAGGTGGGATTCTT	N	.	FAIL_NOTPRECISE	IMPRECISE;SVMETHOD=Snifflesv1.0.12;CHR2=chrX;END=106955068;STD_quant_start=10.471049;STD_quant_stop=1.085620;Kurtosis_quant_start=-2.072790;Kurtosis_quant_stop=-1.674542;SVTYPE=DEL;SUPTYPE=AL,NR;SVLEN=-115;STRANDS=+-;STRANDS2=31,26,31,26;RE=57;REF_strand=38,30;Strandbias_pval=1;AF=0.456	GT:DR:DV	0/1:68:57
chrX	106958210	115049	ANNNNNNNNNNNNNNNNNNNNNNNNNNNNNNNNNNNNNNNNNNNNNNNNNNNNNNNNNNNNNNNNNNNNNNNNNNNNNNNNNNNNNNNNNNNNNNNNNNNNNNNNNNNNNNNNNNNNNNNNNNNNNNNNNNNNNNNNNNNNNNNNNNNNNNNNNNNNNNNNNNNNNNNNNNNNNNNNNNNNNNNNNNNNNNNNNNNNNNNNNNNNNNNNNNNNNNNNNNNNNNNNNNNNNNNNNNNNNNNNNNNNNNNNNNNNNNNNNNNNNNNNNNNNNNNNNNNNNNNNNNNNNNNNNNNNNNNNNNNNNNNNNNNNNNNNNNNNNNNNNNNNNNNNNNNNNNNNNNNNNNNNNNNNNNNN	N	.	FAIL_GAP	PRECISE;SVMETHOD=Snifflesv1.0.12;CHR2=chrX;END=106958951;STD_quant_start=0.559017;STD_quant_stop=0.000000;Kurtosis_quant_start=12.966320;Kurtosis_quant_stop=-0.333407;SVTYPE=DEL;SUPTYPE=AL,SR;SVLEN=-741;STRANDS=+-;STRANDS2=15,18,15,18;RE=33;REF_strand=4,3;Strandbias_pval=0.688929;AF=0.825	GT:DR:DV	1/1:7:33
chrX	106961050	115050	N	GGAATTTGACTTTTTTTTTTTTTTTTTTATTTTTCAGGATTACTTTTTTATGCAAAGGGTAAAACAAAGAATAACATAAGATTTAATCTTAAACTCTGTGTCACAGGTATATCTTTACTATGTAAGGGGATAATCATTAAGGGGGGTTAGGAGATTCTAAATACTCCGTTGTTAGTATAAAAAAGGTAAAAAAAAAAAAACAGAGAAAAAAAAAAAAAAAAAAGAAAAAGAAAAAAAAAAGGGCCCCCCCCCCAAGGGTTTTGTTTTTTTTTTTTTTTTCCTTTTTTAAAAAAAAAAAAGGGGGGAGGGGGTTTTGTCCAGGGTTATCTAGTTTGCGGAAATCCCTAAGCAAAAAAAAGCAGGAGCGTGGAGGGTACTGGACTGTTTCCCCAGCTGAATGCCCCCTACAAAAGGTTTTCATTCTCACAAATGAGCCTAGTTTATTGACAAGACATACTATCATTAAGTATGTTAAAAAAACAGTCTGCAGTAATTTATAAGAATCGAACAGTGTAAACTTTGAATATATTTTAAAGATTAATACTTTATTGCCTAGCAATTAGAGTATTCAAACATTATTTTTCTATAACGTAATTGTGAGGTGATCAAGTTAAATAAAATATTAATTTTTCAACATGTTTCGATTCATAGCTTCTTGGACCCAATGCTCAGTTTCTTCCAACTGCATGCGCTTTGGAAGCAACGAAAGAATTTCATCACAAAAGGTATGGATGAGAAGTATTCATCTGCAGCTACCTATATGCTCATTAACAGGCAGTTACGCTCCTAGTGTTGGTATCACGGCCATACCCTAAGTGGTTTCTTCTGGAAAACAGGACAACCTTCAGTTCATCTTCACGTCACGGGCGCTCGAAGAGCCCAGCGACTGGCCCGCACTACGCTGCCCGCCGGGCCCGCTCGGCGACGTGGCCTCAGGACCCTCCCATCGCCAGGCCCGCATGCGCC	.	PASS	PRECISE;SVMETHOD=Snifflesv1.0.12;CHR2=chrX;END=106961049;STD_quant_start=2.081666;STD_quant_stop=7.615773;Kurtosis_quant_start=10.721306;Kurtosis_quant_stop=7.294370;SVTYPE=INS;SUPTYPE=AL;SVLEN=873;STRANDS=+-;STRANDS2=17,13,17,13;RE=30;REF_strand=40,41;Strandbias_pval=0.52801;AF=0.27027	GT:DR:DV	0/0:81:30
chrX	106963239	115051	N	AAAAGAGTGACTAGGGATCCCTGGGTGGCCAGCAGTTTTGGCGGCATGCCTTTGGCCCAGGGCGCGATCCGGGAGACCCGGATCGAATCCCCACGTCGGGCTCGCCTGTGACTGGGGGGCCCACCCCCCCGCAAACCCTGCTTCTCCTCTGCCTAGGTCCTGCCCTGATCTCTCTCTCTCTCTCTCTCCCTCGCTCGCGCTCGCTCTGTGTGTGGTGTGTGTGTGCCTATCATAATAGATAAAATTTAAAAG	.	STRANDBIAS	PRECISE;SVMETHOD=Snifflesv1.0.12;CHR2=chrX;END=106963242;STD_quant_start=4.595394;STD_quant_stop=6.906945;Kurtosis_quant_start=9.537143;Kurtosis_quant_stop=9.452919;SVTYPE=INS;SUPTYPE=AL,SR;SVLEN=245;STRANDS=+-;STRANDS2=28,6,28,6;RE=34;REF_strand=38,42;Strandbias_pval=0.00076524;AF=0.298246	GT:DR:DV	0/0:80:34
chrX	107003786	115052	N	AATCAGGGATCCCTGGGTGGCGCAGCGGTTGGCGCCTGCCTTGGCCCAGGCGCATCCTGGAGGCCCGGGATCGATGTCCCAGTCGGTGCTCCGGTGCATGGAAGCCTGCTTTCCCCCTTGCCTGTTGTCTCTGTGCCTCTCTCTCTTCTGTGGGACATCCTAAATAAATAAAAATTTAAAAAAAAAAAAAAACGACTC	.	PASS	PRECISE;SVMETHOD=Snifflesv1.0.12;CHR2=chrX;END=107003791;STD_quant_start=5.779273;STD_quant_stop=7.286975;Kurtosis_quant_start=2.703369;Kurtosis_quant_stop=2.333654;SVTYPE=INS;SUPTYPE=AL;SVLEN=201;STRANDS=+-;STRANDS2=8,7,8,7;RE=15;REF_strand=54,35;Strandbias_pval=0.585234;AF=0.144231	GT:DR:DV	0/0:89:15
chrX	107089348	115053	TTTATGGGGGATCCCTGGGTGGCGCAGCGGTTTGGCGCCTGCCTTTGGCCCAGGGCGCGATCCTGGAGACCCAGGATCGAATCCCACGTCGGGCTCCCGGTGCATGGAGCCTGCTTCTCCCTCTGCCTGTGTCTCTGCCTCTCTCTCTCTCTCTCTCTGTGACTATCATAAAAAAAAATAAAAAAATAAAATAAAAAATAAAAAATAAAAAATG	N	.	PASS	PRECISE;SVMETHOD=Snifflesv1.0.12;CHR2=chrX;END=107089564;STD_quant_start=4.753946;STD_quant_stop=4.711688;Kurtosis_quant_start=-1.394668;Kurtosis_quant_stop=-1.683188;SVTYPE=DEL;SUPTYPE=AL;SVLEN=-216;STRANDS=+-;STRANDS2=10,4,10,4;RE=14;REF_strand=45,37;Strandbias_pval=0.381443;AF=0.145833	GT:DR:DV	0/0:82:14
chrX	107113458	115054	TATTTGGTTTTTTTTTTTTTTTTTTTTTTTTTTAATTTATTTATGATAGTCACACAGAGAGAGAGAGAGAGGCAGAGACACAGGCAGAGGGAGAAGCAGGCTCCATGCACCGGGAGCCTGATGTGGGATTCGATCCCGGGTCCCCAGGATCGCGCCCTGGGCCAAAGGCAGGCGCCAAACCGCTGCGCCACCCAGGGATCCCTCAACAAT	N	.	PASS	PRECISE;SVMETHOD=Snifflesv1.0.12;CHR2=chrX;END=107113668;STD_quant_start=3.082207;STD_quant_stop=3.224903;Kurtosis_quant_start=6.745129;Kurtosis_quant_stop=5.231888;SVTYPE=DEL;SUPTYPE=AL;SVLEN=-210;STRANDS=+-;STRANDS2=7,8,7,8;RE=15;REF_strand=45,43;Strandbias_pval=0.786605;AF=0.145631	GT:DR:DV	0/0:88:15
chrX	107120230	115055	N	TAAAAAAATCCCTAATGGGATCCCCTGTGTGGCGCAGCGGCTCTTTTTGGCGCCTGCCTTTGGCCAGGGCGCGATCCTGGCAGAGACCAGTGGATCGAAACCCCGTCGGGCTCCCGGTGCATGGAGCTGCTTCTCCCCTCTGCCTGTGTCCCTCTGCCTCTCTCTCTCTCACTGGTGCTATCATAATAAAAAAAAATTTAAAAAAAAAAAAAAAAACACAAAAA	.	PASS	PRECISE;SVMETHOD=Snifflesv1.0.12;CHR2=chrX;END=107120237;STD_quant_start=0.301511;STD_quant_stop=4.472136;Kurtosis_quant_start=8.958341;Kurtosis_quant_stop=2.631953;SVTYPE=INS;SUPTYPE=AL;SVLEN=215;STRANDS=+-;STRANDS2=26,18,26,18;RE=44;REF_strand=42,31;Strandbias_pval=1;AF=0.376068	GT:DR:DV	0/1:73:44
chrX	107142339	115056	AAATAAAATAAAAAAAAAAATAAAATAAAAAAAAAAAT	N	.	PASS	PRECISE;SVMETHOD=Snifflesv1.0.12;CHR2=chrX;END=107142378;STD_quant_start=1.802776;STD_quant_stop=1.683251;Kurtosis_quant_start=-1.600642;Kurtosis_quant_stop=-1.587875;SVTYPE=DEL;SUPTYPE=AL;SVLEN=-39;STRANDS=+-;STRANDS2=42,30,42,30;RE=72;REF_strand=48,40;Strandbias_pval=0.748848;AF=0.45	GT:DR:DV	0/1:88:72
chrX	107168072	115057	N	TTATCATCAACACCTTCCCTTTTTTTCTTTTTTTTTTAACC	.	PASS	PRECISE;SVMETHOD=Snifflesv1.0.12;CHR2=chrX;END=107168071;STD_quant_start=0.516398;STD_quant_stop=2.449490;Kurtosis_quant_start=18.689747;Kurtosis_quant_stop=14.769192;SVTYPE=INS;SUPTYPE=AL;SVLEN=42;STRANDS=+-;STRANDS2=28,32,28,32;RE=60;REF_strand=35,37;Strandbias_pval=0.862301;AF=0.454545	GT:DR:DV	0/1:72:60
chrX	107170758	115058	N	GCACAAGTAATGTGATTGGGATCCCTGGGTGGTCAACGCGTTTTTTTCCAGCGCTCTGCCTTTGGACCAGGGCCGCGATCCTGGCGTCCCGGGATCAAGTTCCCCGCAGGCGCTCCCGGCAATGGAGGCCTGCTCTCTCCCCTCTGCTGTGTCTCTGCCTCTCTCTCCTCTCTGTATATCAGAAATAAAATAAATAAATCTTAACAAAAAACAAAAAAAAAA	.	PASS	PRECISE;SVMETHOD=Snifflesv1.0.12;CHR2=chrX;END=107170769;STD_quant_start=1.374369;STD_quant_stop=7.125853;Kurtosis_quant_start=13.119052;Kurtosis_quant_stop=9.999232;SVTYPE=INS;SUPTYPE=AL;SVLEN=207;STRANDS=+-;STRANDS2=20,16,20,16;RE=36;REF_strand=42,42;Strandbias_pval=0.690753;AF=0.3	GT:DR:DV	0/0:84:36
chrX	107171059	115059	AAATTTACAATCACGGGATCCCTGGGTGGCGCAGTGGTTTAGCGCCTGCCTTTGGCCCAGGGCGCGATCCTGGAGACCCGGGATCGAATCCCACGTCAGGCTCCCGGTGCATGGAGTCTGCTTCTCCCTCTGCCTGTGTCTCTGCCTCTCTCTCTCTCTCTGTGACTATCATAAATAAATAAAAATTAAAAAAA	N	.	PASS	PRECISE;SVMETHOD=Snifflesv1.0.12;CHR2=chrX;END=107171258;STD_quant_start=2.940266;STD_quant_stop=2.475688;Kurtosis_quant_start=-1.876708;Kurtosis_quant_stop=-2.018465;SVTYPE=DEL;SUPTYPE=AL;SVLEN=-199;STRANDS=+-;STRANDS2=31,32,31,32;RE=63;REF_strand=41,40;Strandbias_pval=1;AF=0.4375	GT:DR:DV	0/1:81:63
chrX	107170758	115060	N	GAAAAATTAATGGGATGGGGAGCCCGGGGTGGCGCAGCGGTTTAAGCGCCTGCCGTTGCCCAGGTCGCGATCGGCGGGAAGTCCCGGGAACAAGTCCCACGTCAGGCGCCCAGGAATGGAGCCTGCTTCCTCCCCGCTGCCTGTGTTCTACTGCCTCTCGCTCTCTCGCTCTGTCGATCAGAGGTAATAGAAAATAAATCTTTAAAAAAAACAAAAAAAAA	.	PASS	PRECISE;SVMETHOD=Snifflesv1.0.12;CHR2=chrX;END=107170768;STD_quant_start=1.870829;STD_quant_stop=5.451081;Kurtosis_quant_start=4.042730;Kurtosis_quant_stop=4.951842;SVTYPE=INS;SUPTYPE=AL;SVLEN=208;STRANDS=+-;STRANDS2=14,14,14,14;RE=28;REF_strand=42,42;Strandbias_pval=1;AF=0.25	GT:DR:DV	0/0:84:28
chrX	107191468	115061	N	ATGGAGGCGTGTAGTCATTACAAACCAGACCCCTATGGAACCCAGAAGCCACAGAAACAAGGCTGCAATTATCAATGGATTTGGTTACCAGAGCTGCTCGCAGACAAGCAAAAGAAAATTGCAAAGAGTAGAGAGACTAGGATAGAAGAGCTCTGCAAGACGTAGTAATAGTACGAAGATTATAATAGAGAAGTCCCAGAAGAACAAACAACCTCACTAGAGCAGGACCAGGAGGACCCGAAAACCTGGGCAAGGATACGGCTGGCCACAACCAAGGGTACCCACAGGAAAAACGGAGGCATCTCAAAGAAGCTGGCTTAGGACAGGTAAGGAGGATGGCCCTGGTCCCCATTGGAAGCGCCCTAACTGAAACAAAATCCTAAATGGCTTATTGGCAGAAGAAGAGGGCCACTGGGTGAAAGACTGGCCTAACAAAAGACCTAAGGGCCACGGACAAGATC	.	PASS	PRECISE;SVMETHOD=Snifflesv1.0.12;CHR2=chrX;END=107191472;STD_quant_start=0.000000;STD_quant_stop=4.939636;Kurtosis_quant_start=16.960427;Kurtosis_quant_stop=12.689968;SVTYPE=INS;SUPTYPE=AL;SVLEN=452;STRANDS=+-;STRANDS2=25,16,25,16;RE=41;REF_strand=51,42;Strandbias_pval=0.572752;AF=0.30597	GT:DR:DV	0/1:93:41
chrX	107191468	115062	N	TTTAGAGGCTTTGAGTCATTTTGTACACCCCTATTGAACACAGGACGCCCCAGGAAACAAAGGCTGAATTATCATGGCTTTGGTTAACAAGGCTGCTAGCATAAAAGAACAATGCCTCAAGAGTAGCGAGACTCGGACGGAGAGAATCGCTTGCAAGTTAGTAATAGGCGCAGCAAAGAGTTTATAATAGGAAAGTCCAGAAGAACAAACAAACTAAACTACTCGACCGGCAGACCCGAACCTGGCCAATATTCCTGCTGGCCCACAACCATGGATGACCCCCAGGAAACAAACGGAAGGGCATCTCAAAAGCTGGCTTCAGGGCAAGTAAGGAGGATGGCCTATTGGTTCCCCCACTTGGGCGCGCCCTAAATGAACAAACAAACCAATGTGCTTATTGCAACGAAGAGGCCATGGGTGAAAGATGCCCCTAACAACAAAGGACCTAAGGCCCCTGACAAGATC	.	FAIL_NOTPRECISE	IMPRECISE;SVMETHOD=Snifflesv1.0.12;CHR2=chrX;END=107191471;STD_quant_start=0.213201;STD_quant_stop=11.691100;Kurtosis_quant_start=1.109251;Kurtosis_quant_stop=1.787910;SVTYPE=INS;SUPTYPE=AL;SVLEN=462;STRANDS=+-;STRANDS2=22,23,22,23;RE=45;REF_strand=51,42;Strandbias_pval=0.586405;AF=0.326087	GT:DR:DV	0/1:93:45
chrX	107204380	115063	N	TGTCTCAGTTTTACTTTTTTTCTTTCTTTCGTTCGTTTTCTGCG	.	FAIL_NOTPRECISE	IMPRECISE;SVMETHOD=Snifflesv1.0.12;CHR2=chrX;END=107204386;STD_quant_start=8.694826;STD_quant_stop=17.461386;Kurtosis_quant_start=4.147934;Kurtosis_quant_stop=-0.215325;SVTYPE=INS;SUPTYPE=AL;SVLEN=61;STRANDS=+-;STRANDS2=16,3,16,3;RE=19;REF_strand=46,44;Strandbias_pval=0.010033;AF=0.174312	GT:DR:DV	0/0:90:19
chrX	107216659	115064	TCATGGAAGTTTTATATGATAAATGTCTAATTTGCAGTTACTACCTGTACTGATTGATTTGTTCAGTGATAAGTTTTTAAATCTGGCACTCACTCATTCAGCACTGAAACTATCAATAACATTAAATAACGAATGTGAGACAAACGAATGCTATCATGTAATATAACTGAAGAACTTCCTTAGATATTTTAAAGTTCTTTTATTATTTGTAAAGTATTTGAATCTAGAACGACTTATGATCACTAATTGTTCTAACGGAACGGAAATATATTTTAGTATGACAACTAAATTCATGTGTCTAATCTACAATTCATGTCATTGATAAATATTCCTACTAAAGCAAACCACAGATATATGTGAGGCTATATGTTTCTTAGAAAATGCATGCATATAAAGTTCTATAACAAGGAGAATTCATGATGAAATAGTGTTAAGTATTACATGCCAAAATAACAATTCCAACGTACTACAGTGATGTTGCAAGTGTCATCCCTTCTGCATNNNNNNNNNNG	N	.	PASS	PRECISE;SVMETHOD=Snifflesv1.0.12;CHR2=chrX;END=107217179;STD_quant_start=5.184476;STD_quant_stop=6.142253;Kurtosis_quant_start=7.113029;Kurtosis_quant_stop=15.353493;SVTYPE=DEL;SUPTYPE=AL,SR;SVLEN=-520;STRANDS=+-;STRANDS2=30,36,30,36;RE=66;REF_strand=31,34;Strandbias_pval=0.861643;AF=0.503817	GT:DR:DV	0/1:65:66
chrX	107226520	115065	N	AGATCTGTTTATTTTTTTTATTATGTTTGTTTTAATTTTTTTTTAATTTTTATTTATTGATGATAGTCACAGAGAGAGAGAGAAGAGGGCAGAGACACAGGCAGAGGGGAAGCAGCTCCATGCACCGGAGCCCGTGTGGGATTCGAGTCCCGGGTCCTCCAGGATTCCGCCCTGGGCCAAAGGCAGGACGCCAAAAACCGCTGCGGCCCACCCGAGGATCCCCCAACG	.	PASS	PRECISE;SVMETHOD=Snifflesv1.0.12;CHR2=chrX;END=107226520;STD_quant_start=3.714043;STD_quant_stop=5.116295;Kurtosis_quant_start=17.638830;Kurtosis_quant_stop=19.215193;SVTYPE=INS;SUPTYPE=AL;SVLEN=234;STRANDS=+-;STRANDS2=33,35,33,35;RE=68;REF_strand=43,39;Strandbias_pval=0.743029;AF=0.453333	GT:DR:DV	0/1:82:68
chrX	107230405	115066	TAAATATAGTGGGCTCTCTCTGTGACTATCATAAAAAAAAAATTAAAAAAAAAATAAA	N	.	PASS	PRECISE;SVMETHOD=Snifflesv1.0.12;CHR2=chrX;END=107230463;STD_quant_start=3.492850;STD_quant_stop=3.768289;Kurtosis_quant_start=-1.054752;Kurtosis_quant_stop=-1.247862;SVTYPE=DEL;SUPTYPE=AL;SVLEN=-58;STRANDS=+-;STRANDS2=8,6,8,6;RE=14;REF_strand=42,45;Strandbias_pval=0.577314;AF=0.138614	GT:DR:DV	0/0:87:14
chrX	107235110	115067	N	CTTCATTATGTTTTTTTTTTTTTTTTTTTTTTATTTTCGTTATTTTTTTTTTTAAAGAATTTATTATTTATTTTTCTCATGATATACAGCAGAGAGGAAAGGACAGAACAAACAGGCAGAAGGAGAGAGCATGCTCCTTCACGCGGTGAGCAGACGTGAGGGATTCGATCCCCTTTCTCCAGACCGGGCCCTTGCCAAAGCATGCGCCCAAACCGCTGGGCGCCAAACCACAGTGATCCCT	.	PASS	PRECISE;SVMETHOD=Snifflesv1.0.12;CHR2=chrX;END=107235118;STD_quant_start=7.443118;STD_quant_stop=8.024961;Kurtosis_quant_start=0.542462;Kurtosis_quant_stop=-0.183419;SVTYPE=INS;SUPTYPE=AL;SVLEN=233;STRANDS=+-;STRANDS2=8,7,8,7;RE=15;REF_strand=46,40;Strandbias_pval=1;AF=0.148515	GT:DR:DV	0/0:86:15
chrX	107236289	115068	N	TTTTATTTTTTTATTTTTTTTTTTTTTTTTTTTTTTTTTAATTTTTATTTATTTATGATAGTCAAGGATAGCGATGAGGAGAGGCCAGAGACACAGGAGAGGGAGAAGACGCAGGCTCCATGCACCGGGAGCCCATGTGGGATTTGCTTTTCCGGGTCTCAGGCTCATTGCCCGGGGCCAAAGGCAGGCCGCCAACCCACTGCGCACCCATGGATCCCCTATTCTTAAACTTTTAAA	.	FAIL_NOTPRECISE	IMPRECISE;SVMETHOD=Snifflesv1.0.12;CHR2=chrX;END=107236315;STD_quant_start=5.692100;STD_quant_stop=22.627417;Kurtosis_quant_start=4.607432;Kurtosis_quant_stop=2.133989;SVTYPE=INS;SUPTYPE=AL;SVLEN=229;STRANDS=+-;STRANDS2=8,6,8,6;RE=14;REF_strand=50,36;Strandbias_pval=1;AF=0.14	GT:DR:DV	0/0:86:14
chrX	107246246	115069	GGCATTTCTTTTTTTTTTTTTTTTTTTTTTTTTTTTTTTTTAAATTTATTTATGATAGTCACACAGAGAGAAAGAGAGAGAGGCAGAGACACAGGCAGAGGGAGAAGCAGGCTCCCTGCACCAGGAGCCCGACGTGGGATTCGATCCCGGGTCTCCAGGATCGCGCCCTGGGCCAAAGGCAGGCGCCAAACCGCTGCGCCACCCAGGGATCCCAATACG	N	.	PASS	PRECISE;SVMETHOD=Snifflesv1.0.12;CHR2=chrX;END=107246461;STD_quant_start=5.310367;STD_quant_stop=4.415880;Kurtosis_quant_start=-1.312674;Kurtosis_quant_stop=-1.625762;SVTYPE=DEL;SUPTYPE=AL;SVLEN=-215;STRANDS=+-;STRANDS2=4,9,4,9;RE=13;REF_strand=51,46;Strandbias_pval=0.154997;AF=0.118182	GT:DR:DV	0/0:97:13
chrX	107256577	115070	N	CAAAAGCATCTTTTTTTTGTAAATTTATTTTTATTTGTTATTTATTTTATAGATAGTCACAGAGAGAGAGAATGAGAGACAGAGCACAGGAGAGGAGAAGCAGGCTCCATGCACCGGGAGCCTGACGTGGGATTTGCGATCCGCGGGGCTCCGGAGCGCGCCCTGGGCCAGGGCAGGCGCCAAACCGCGGCGCAACCCGGGATCCCTTTTTTTTTTAAAGTTTTTTTTTTTAATTTTTTAGTTATGTATGATAGTCACAGAGAGAGATGAGAGACAGAGACACAGGCAAAAGGGAGAAGCAGGCTCCATGCAAAGCGGCGGGAGCCGACG	.	FAIL_NOTPRECISE	IMPRECISE;SVMETHOD=Snifflesv1.0.12;CHR2=chrX;END=107256578;STD_quant_start=5.059644;STD_quant_stop=14.166863;Kurtosis_quant_start=-0.943052;Kurtosis_quant_stop=4.703527;SVTYPE=INS;SUPTYPE=AL;SVLEN=320;STRANDS=+-;STRANDS2=12,4,12,4;RE=16;REF_strand=48,39;Strandbias_pval=0.174052;AF=0.15534	GT:DR:DV	0/0:87:16
chrX	107275488	115071	ATCTTTCAGCCCTGATGTGTATCTCTTCCAATCCA	N	.	PASS	PRECISE;SVMETHOD=Snifflesv1.0.12;CHR2=chrX;END=107275521;STD_quant_start=0.000000;STD_quant_stop=0.000000;Kurtosis_quant_start=-1.507722;Kurtosis_quant_stop=-0.209944;SVTYPE=DEL;SUPTYPE=AL;SVLEN=-33;STRANDS=+-;STRANDS2=24,23,24,23;RE=47;REF_strand=33,32;Strandbias_pval=1;AF=0.419643	GT:DR:DV	0/1:65:47
chrX	107285175	115072	GAAACCTTGTATTTTTTTTTTTTTTTTTATTTTTTTTTTAATTTTTATTTATTTATGATAGTCACAGAGAGAGAGAGGGGCAGAGACACAGGCAGAGGGAGAAGCAGGCTCCATGCACCGGGAGCCCGATGTGGGATTCGATTCCGGGTCTCCAGGATCGCGCCCTGGGCCAAAGGCAGGCGCCAAACCGCTGCGCCACCCAGGGATCCC	N	.	PASS	PRECISE;SVMETHOD=Snifflesv1.0.12;CHR2=chrX;END=107285385;STD_quant_start=2.266700;STD_quant_stop=1.618854;Kurtosis_quant_start=-1.929956;Kurtosis_quant_stop=-0.599330;SVTYPE=DEL;SUPTYPE=AL;SVLEN=-210;STRANDS=+-;STRANDS2=24,34,24,34;RE=58;REF_strand=28,38;Strandbias_pval=1;AF=0.467742	GT:DR:DV	0/1:66:58
chrX	107288475	115073	N	GTTTATTTTTTTTGTTTGCTCCTAGGGATGGGT	.	PASS	PRECISE;SVMETHOD=Snifflesv1.0.12;CHR2=chrX;END=107288480;STD_quant_start=8.532292;STD_quant_stop=8.642916;Kurtosis_quant_start=5.430044;Kurtosis_quant_stop=3.905795;SVTYPE=INS;SUPTYPE=AL;SVLEN=31;STRANDS=+-;STRANDS2=8,7,8,7;RE=15;REF_strand=30,39;Strandbias_pval=0.572302;AF=0.178571	GT:DR:DV	0/0:69:15
chrX	107293763	115074	N	GACACACAGCAGAGGAGAGCGAGGAAGAGACCGCGAGAGAAGAGGGGGATGACGAGGAGGG	.	STRANDBIAS	PRECISE;SVMETHOD=Snifflesv1.0.12;CHR2=chrX;END=107293788;STD_quant_start=4.242641;STD_quant_stop=7.402702;Kurtosis_quant_start=0.889505;Kurtosis_quant_stop=0.574163;SVTYPE=INS;SUPTYPE=AL;SVLEN=31;STRANDS=+-;STRANDS2=1,19,1,19;RE=20;REF_strand=40,53;Strandbias_pval=0.000774861;AF=0.176991	GT:DR:DV	0/0:93:20
chrX	107309945	115075	N	TGGAGCTGATATGTAATTTTTTTTTTATATTATTTAATGATAGTCACAGAGAGAGAGAGAGAGAGAGCAGAAACACAGGAGGAGGAAAGCGGGCTCCATGCAAAACCGTAGCACCGACGTGTAGTCTATCCCGGGTCCTCCAGATCGCGCCCTGGCCAAAGGCAGGCGCCCCCGAATCGTGCGGGCCACCCAGTGATCCTCCAGA	.	PASS	PRECISE;SVMETHOD=Snifflesv1.0.12;CHR2=chrX;END=107309951;STD_quant_start=3.358240;STD_quant_stop=4.790036;Kurtosis_quant_start=27.639763;Kurtosis_quant_stop=20.168571;SVTYPE=INS;SUPTYPE=AL;SVLEN=197;STRANDS=+-;STRANDS2=38,35,38,35;RE=73;REF_strand=50,45;Strandbias_pval=1;AF=0.434524	GT:DR:DV	0/1:95:73
chrX	107329132	115076	GGGCGGAAGGGATCCCTGGGTGGCGCAGCGGTTTGGCGCCTGCCTTTGGCCCAGGGCGCGATCCTGGAGATCGAGGATCGAGTCCCACGTCGGGCTCCCGGTGCATGGAGCCTGCTTCTCCCTCTGCCTGTGTTGTGTCTCTGCCTCTCTCTCTCTCTCACTGTGTGCCTATCATAAAAAAAAAAAAATATATATATATATATATAAAATCAATAAAATCTTTAAAAAAAAAAATG	N	.	PASS	PRECISE;SVMETHOD=Snifflesv1.0.12;CHR2=chrX;END=107329368;STD_quant_start=5.504544;STD_quant_stop=5.147815;Kurtosis_quant_start=-0.944357;Kurtosis_quant_stop=-1.272367;SVTYPE=DEL;SUPTYPE=AL;SVLEN=-236;STRANDS=+-;STRANDS2=5,7,5,7;RE=12;REF_strand=47,50;Strandbias_pval=0.764242;AF=0.110092	GT:DR:DV	0/0:97:12
chrX	107330434	115077	ATGTATATAAAAGTTTTTTTTTTTTTTTTTTT	N	.	STRANDBIAS	PRECISE;SVMETHOD=Snifflesv1.0.12;CHR2=chrX;END=107330467;STD_quant_start=0.000000;STD_quant_stop=0.645497;Kurtosis_quant_start=9.000000;Kurtosis_quant_stop=3.082117;SVTYPE=DEL;SUPTYPE=AL;SVLEN=-33;STRANDS=+-;STRANDS2=5,20,5,20;RE=25;REF_strand=43,41;Strandbias_pval=0.00620183;AF=0.229358	GT:DR:DV	0/0:84:25
chrX	107346969	115078	N	TTACAGAAGGTGTCTAGCCTTATTAGTATTAGAGAAATGCAACCAATACCACTGGACACCACTGTACAGTCATCTGGATGCTCCAAATTAAAAACAACTGGACAATGCCCACCTGTGGGCAAAGATGTGCGAAACAATTGGGCATATTCATATACTGTCAATGCGGAATGTAACCTGGCGACAGGTCACTTTGGAGAAAAATCTGGCAGTTTGGGATCCCGTGTGCGCAGCGGTTTGTCGCCTGCCTTGGCCCAGGGCCGCGTCCTGGAGACCCGCGGCTCGAATCCCACATCGGGCCTCCGTGCATCGGAGCCTGCTTCTCCCTCGCCTTATGTCTCTGCCTCTCTCTCCTCTCTCTCTCTCTGTGTGACTATCATAAACAAATAAGAAAAAAAATATTTTAACAACAAAAAAAACAAATTAAAAAAAAACTGGCCAATGCTTTGAACAGATATCCCCACAGGGCGGATACTCCAAATGGCTGGTGATCA	.	FAIL_NOTPRECISE	IMPRECISE;SVMETHOD=Snifflesv1.0.12;CHR2=chrX;END=107346985;STD_quant_start=106.551286;STD_quant_stop=103.947102;Kurtosis_quant_start=-2.034551;Kurtosis_quant_stop=-2.130784;SVTYPE=INS;SUPTYPE=AL;SVLEN=484;STRANDS=+-;STRANDS2=21,13,21,13;RE=34;REF_strand=39,47;Strandbias_pval=0.155637;AF=0.283333	GT:DR:DV	0/0:86:34
chrX	107365520	115079	ATTTTTAAAATTTATTTTTTATTTTTTTTTAATTTTTTTTTTTATTTATTTATGATAGTCACAGAGAGAGAGAGAGAGAGAGGCAGAGACACAGGCAGAGGGAGAAGCAGGCTCCATGCACCGGGAGCCCGATGTGGGATTCGATCCCGGGTCTCCAGGATCGCACCCTGGGCCAAAGGCAGGCGCCAAACCGCTGCGCCACCCAGGGATCCC	N	.	PASS	PRECISE;SVMETHOD=Snifflesv1.0.12;CHR2=chrX;END=107365734;STD_quant_start=1.671561;STD_quant_stop=1.212678;Kurtosis_quant_start=-1.390762;Kurtosis_quant_stop=-1.152033;SVTYPE=DEL;SUPTYPE=AL;SVLEN=-214;STRANDS=+-;STRANDS2=34,34,34,34;RE=68;REF_strand=44,43;Strandbias_pval=1;AF=0.43871	GT:DR:DV	0/1:87:68
chrX	107365993	115080	N	CCTGGGGGGGGGGGGGGGGGGGGGGTAGGGGGTTG	.	FAIL_NOTPRECISE	IMPRECISE;SVMETHOD=Snifflesv1.0.12;CHR2=chrX;END=107365992;STD_quant_start=13.198485;STD_quant_stop=18.668155;Kurtosis_quant_start=-1.765370;Kurtosis_quant_stop=-0.180177;SVTYPE=INS;SUPTYPE=AL;SVLEN=52;STRANDS=+-;STRANDS2=15,1,15,1;RE=16;REF_strand=49,45;Strandbias_pval=0.00180255;AF=0.145455	GT:DR:DV	0/0:94:16
chrX	107368231	115081	N	CGAAGAGGGTCATCGTGGTTTTTTTTTTTGATTTTTTC	.	PASS	PRECISE;SVMETHOD=Snifflesv1.0.12;CHR2=chrX;END=107368239;STD_quant_start=2.336993;STD_quant_stop=4.428926;Kurtosis_quant_start=2.975797;Kurtosis_quant_stop=-0.476512;SVTYPE=INS;SUPTYPE=AL;SVLEN=31;STRANDS=+-;STRANDS2=16,10,16,10;RE=26;REF_strand=45,46;Strandbias_pval=0.373761;AF=0.222222	GT:DR:DV	0/0:91:26
chrX	107388922	115082	CTAAATTCTACCCTTTTTTTTTTTTTTTTTTTTAAAGATTTTTATTTATTTATTCATGATAGTCACAGAGAGAGAGAGAGAGAGGCAGAGACACAGGCAGAGGGAGAAGCAGGCTCCATGCACCGGGGGCCCGATGTGGGATTCGATCCCGGGTCTCCAGGATCGCGCCCTGGGCCAAAGGCAGGCGCCAAACCGCTGCGCCACCCAGGGATCC	N	.	PASS	PRECISE;SVMETHOD=Snifflesv1.0.12;CHR2=chrX;END=107389136;STD_quant_start=3.411895;STD_quant_stop=2.832956;Kurtosis_quant_start=15.805781;Kurtosis_quant_stop=1.625503;SVTYPE=DEL;SUPTYPE=AL;SVLEN=-214;STRANDS=+-;STRANDS2=34,44,34,44;RE=78;REF_strand=41,53;Strandbias_pval=1;AF=0.453488	GT:DR:DV	0/1:94:78
chrX	107395004	115083	AGCCTTATTAAAAGAGAGAGAGANNNNNNNNNNCTCAATACAAAAGCTACCTTACACATAAGGAGCTAGAGAAAAACAGCAAAATAGATCCTACACCCAGAGAGAAAAGAGAGATAAAAGATTCGAGAGCAGAACTCAACGATCTCGACCAGAGAAGCTCTGTGGCACAGATCAACAGACAGGAGATGGTTCTTTGAGAGAATTAATATGATATAGAAACCATTATAGAG	N	.	PASS	PRECISE;SVMETHOD=Snifflesv1.0.12;CHR2=chrX;END=107395234;STD_quant_start=6.435787;STD_quant_stop=5.500733;Kurtosis_quant_start=3.391595;Kurtosis_quant_stop=0.241000;SVTYPE=DEL;SUPTYPE=AL;SVLEN=-230;STRANDS=+-;STRANDS2=25,38,25,38;RE=63;REF_strand=27,41;Strandbias_pval=1;AF=0.480916	GT:DR:DV	0/1:68:63
chrX	107397838	115084	GGTATTATGCTGAGTGAAGTAAGTCAGTCGGAGAAGGACAAACATTATATGTTCTCATTCATTTGGGGAATATAAATAATAGTGAAAGGGAAAATAAGGGAAGGGAGAAGAAATATGTGGGAAATATCAGAAAGGGAGACAGAACGTAAAGACTGCTAACTCTGGGAAACGAACTAGGGGTGGTAGAAGGGGAGGAGGGCGGGGGGTGGGAGTGAATGGGTGACGGGCACTGGGTGTTATTCTGTATGTTAGTAAATTGAACACCAATAAAAAATAAATTAGACAATAGAGGAAGTCTATAAATTGACGAAATGTCAAATACCCACCAGTTTGCTTCAACGTGAATGGAACTGGA	N	.	PASS	PRECISE;SVMETHOD=Snifflesv1.0.12;CHR2=chrX;END=107398189;STD_quant_start=6.393356;STD_quant_stop=6.720615;Kurtosis_quant_start=0.774263;Kurtosis_quant_stop=0.950253;SVTYPE=DEL;SUPTYPE=AL;SVLEN=-351;STRANDS=+-;STRANDS2=23,25,23,25;RE=48;REF_strand=35,34;Strandbias_pval=0.851468;AF=0.410256	GT:DR:DV	0/1:69:48
chrX	107412563	115085	GATTTCCTGTCCTTTTTTTTTTTTTTTTTTTTTTTTTTTTTTTAAAGGGATTGAGATCCTTTTTTTTTTTTTTTTTTTTTTTTTTTTTTTAATTTTTATTTTTATTTATGATAGGCACACAGTGAGAGAGAGAGAGAGGCCGAGACACAGGCAGAGGGAGAAGCAGGCTCCATGTACCAGGAGCCTGACGTGGGATTTGATCCCCGGTCTCCAGGATCATGCCCTGGGCCAAAGGCAGGCACTAAACCGCTGCACCACCCAGGGATCCC	N	.	PASS	PRECISE;SVMETHOD=Snifflesv1.0.12;CHR2=chrX;END=107412832;STD_quant_start=1.739835;STD_quant_stop=1.550937;Kurtosis_quant_start=-1.388581;Kurtosis_quant_stop=5.761647;SVTYPE=DEL;SUPTYPE=AL;SVLEN=-269;STRANDS=+-;STRANDS2=36,39,36,39;RE=75;REF_strand=41,43;Strandbias_pval=1;AF=0.471698	GT:DR:DV	0/1:84:75
chrX	107446505	115086	N	AAGCACAACTTTAGGGCTCCCTGGGTGGCGCAAGGGTTTTGCACGCATGCCTTTGCCCAGTTGGCAAATGAGCCTGGAGCCCCGGGATAGAATCCCACGTCGGGCTACCGGTTGCGATGCGAGCCTGTTTTATACCGAGAGGCCCTGGGTTCTGCGGTCTCTCTCTCTATCTGTGGACTATCCTCAATATAAAATATTAAAAAAAACAAAAAAAAA	.	PASS	PRECISE;SVMETHOD=Snifflesv1.0.12;CHR2=chrX;END=107446505;STD_quant_start=4.593474;STD_quant_stop=6.058052;Kurtosis_quant_start=4.973477;Kurtosis_quant_stop=3.932596;SVTYPE=INS;SUPTYPE=AL;SVLEN=208;STRANDS=+-;STRANDS2=10,8,10,8;RE=18;REF_strand=51,51;Strandbias_pval=0.799483;AF=0.15	GT:DR:DV	0/0:102:18
chrX	107507424	115087	N	ACAAACCAAACTCGGGATCCCTGGGTGGCGCAGCGGTTCTTTGGCGCTGCCTTTGGCCCCGGGCCGGATCCGGGAGACCCTGGACGATTCCACGTCGGCTCCCGGTGCATGGAGCCTTGCCTTTTCCCTCTGCCTGTGTCTCTGCCTCTCTCTCTTTCTCTCTCTCTGTACTCTCCTAAATAACTAAAAATTAAAAAAAAAAAA	.	PASS	PRECISE;SVMETHOD=Snifflesv1.0.12;CHR2=chrX;END=107507424;STD_quant_start=1.393261;STD_quant_stop=4.576153;Kurtosis_quant_start=6.232033;Kurtosis_quant_stop=3.375152;SVTYPE=INS;SUPTYPE=AL;SVLEN=216;STRANDS=+-;STRANDS2=33,36,33,36;RE=69;REF_strand=41,40;Strandbias_pval=0.746081;AF=0.46	GT:DR:DV	0/1:81:69
chrX	107509630	115088	GAGAGAGAGAGAGAGAGAGAGAGAGAGAGAG	N	.	PASS	PRECISE;SVMETHOD=Snifflesv1.0.12;CHR2=chrX;END=107509663;STD_quant_start=3.033150;STD_quant_stop=2.720294;Kurtosis_quant_start=-0.719934;Kurtosis_quant_stop=-0.658140;SVTYPE=DEL;SUPTYPE=AL;SVLEN=-33;STRANDS=+-;STRANDS2=7,4,7,4;RE=11;REF_strand=41,46;Strandbias_pval=0.351639;AF=0.112245	GT:DR:DV	0/0:87:11
chrX	107543016	115089	TTTTATTTTATTTTTTTTTATAGATTTATTTTTTTTTCTTAAATTTTTTTTTATTTATTTACTTATGATAGTCACAGAGAGAGAGAGAGGCAGAGACACAGGCAGAGGGAGAAGCAGGCTCCATGCACCGGGAGCCTGATATGGGATTCGATCCCGGGTCTCCAGGATCGCGCCCTGGGCCAAAGGCAGGCGCCAAACCGCTGCGCCACCCAGGGATCCCGGTTTCTTTTTTTT	N	.	PASS	PRECISE;SVMETHOD=Snifflesv1.0.12;CHR2=chrX;END=107543250;STD_quant_start=3.903440;STD_quant_stop=3.021850;Kurtosis_quant_start=16.534592;Kurtosis_quant_stop=1.937919;SVTYPE=DEL;SUPTYPE=AL;SVLEN=-234;STRANDS=+-;STRANDS2=38,38,38,38;RE=76;REF_strand=50,48;Strandbias_pval=1;AF=0.436782	GT:DR:DV	0/1:98:76
chrX	107585864	115090	N	AGGAAAGATCATTCTCTTTTTTTTTTATTTTTTTTTTTTTTTTTTTTTT	.	PASS	PRECISE;SVMETHOD=Snifflesv1.0.12;CHR2=chrX;END=107585873;STD_quant_start=2.049390;STD_quant_stop=3.962323;Kurtosis_quant_start=1.941571;Kurtosis_quant_stop=2.051942;SVTYPE=INS;SUPTYPE=AL;SVLEN=42;STRANDS=+-;STRANDS2=9,8,9,8;RE=17;REF_strand=45,50;Strandbias_pval=0.793823;AF=0.151786	GT:DR:DV	0/0:95:17
chrX	107607164	115091	CTTTCTTTTTTTTTTTTAAAGATTTATTTATTTATTTATTCATGATAGACACAGAGATTGAGAAAGAGGCAGAGACACAGGAGGAGGGAGAAGCGGGCCCCATGCCGGGAGCCCGACGTGGGACTCGATCCCGGGACTCCAGGATCGCGCCCTGGGCCAAAGGCAGGCGCCAAACCGCTGAGCCACCCAGGGATCCCCAGACC	N	.	PASS	PRECISE;SVMETHOD=Snifflesv1.0.12;CHR2=chrX;END=107607367;STD_quant_start=4.370355;STD_quant_stop=4.494441;Kurtosis_quant_start=0.066688;Kurtosis_quant_stop=-1.596007;SVTYPE=DEL;SUPTYPE=AL;SVLEN=-203;STRANDS=+-;STRANDS2=7,7,7,7;RE=14;REF_strand=55,55;Strandbias_pval=1;AF=0.112903	GT:DR:DV	0/0:110:14
chrX	107617133	115092	N	ACATTGGAGAATAGGGGAAACTATTTTCCTTTTTTTTTTTTTTGTTTTTGTTTATTTTTTTATTTAATGATAGTCACGAGAGAGAGAGAGAGAGAGAGCAGAGACACAGGACAGAGGAAGCAGGCTCATTCACCGGGAGACCGACGTGGGGTGCCGATCCCGGGTCCCAGGATAAGCGGCCCAATGGCCAAGGGCAGGCGGCTAAACCGCGGCGCCACCCAGGATCCCTAGGGACC	.	PASS	PRECISE;SVMETHOD=Snifflesv1.0.12;CHR2=chrX;END=107617144;STD_quant_start=4.823350;STD_quant_stop=5.620341;Kurtosis_quant_start=12.156866;Kurtosis_quant_stop=-0.739889;SVTYPE=INS;SUPTYPE=AL;SVLEN=228;STRANDS=+-;STRANDS2=36,32,36,32;RE=68;REF_strand=52,42;Strandbias_pval=0.873136;AF=0.419753	GT:DR:DV	0/1:94:68
chrX	107655388	115093	CCCGAATTCCTTCTTCTTTTTTTTTTTTTAAATTTTATTTATTTATGATAGTCATCACAGAGAGAGAGAGGCAGAGACACAGGCAGAGGGAGAAGCAGGCTCCATGCAGGGAGCCTGACGTGGGATTCGATCCCGGGTCTCCAGGATTGCGCCCTGGGCCAAAGGCAGGCGCTAAACCGCTGCGCCACCCAGGGAT	N	.	PASS	PRECISE;SVMETHOD=Snifflesv1.0.12;CHR2=chrX;END=107655584;STD_quant_start=4.381780;STD_quant_stop=3.346640;Kurtosis_quant_start=-1.601691;Kurtosis_quant_stop=3.547192;SVTYPE=DEL;SUPTYPE=AL;SVLEN=-196;STRANDS=+-;STRANDS2=10,10,10,10;RE=20;REF_strand=59,49;Strandbias_pval=0.808474;AF=0.15625	GT:DR:DV	0/0:108:20
chrX	107667284	115094	N	TGAATTCCTGAGTTTAAAGTTTTTTTTTTTTATGTTTATTGTTGATTTATAGATTAGGGCACACAGTGAGAGAGAGAGAGAGAGAGGCCAGAGACAAGGCAAGGAGAAGCAGGCTCCATGCACCGGGAGCCCAAATGTGGGGAGTCGAATGCCCCGGGTCTCACCAGGATCGCGCCCTGGGCCAAAGGCGGGCGCCAAACCGCTTGCGCCACCCAGGGATCCCT	.	PASS	PRECISE;SVMETHOD=Snifflesv1.0.12;CHR2=chrX;END=107667291;STD_quant_start=2.000000;STD_quant_stop=3.927922;Kurtosis_quant_start=31.391244;Kurtosis_quant_stop=22.097797;SVTYPE=INS;SUPTYPE=AL;SVLEN=219;STRANDS=+-;STRANDS2=34,37,34,37;RE=71;REF_strand=46,57;Strandbias_pval=0.757271;AF=0.408046	GT:DR:DV	0/1:103:71
chrX	107677194	115095	N	TACAACATAGTAAAGGTATAAGGGCTGACCTGGGTGGCCGCAGCGGTTTGGCCGCCTGCCTTTTGGCCCAGGGCGCGATCCCTGGAGAACCGGTCGATCCCACATCGGGCATCCCGGGTGCAGTTGAAGCCTGCTTCTCCCTCTACCTGTGTCTCTGGCCTCCCTCGCTCTCTCTGTACTAACATAAATAATAAATTAAAAGAA	.	PASS	PRECISE;SVMETHOD=Snifflesv1.0.12;CHR2=chrX;END=107677198;STD_quant_start=0.426401;STD_quant_stop=4.542726;Kurtosis_quant_start=2.483856;Kurtosis_quant_stop=3.475916;SVTYPE=INS;SUPTYPE=AL;SVLEN=197;STRANDS=+-;STRANDS2=8,14,8,14;RE=22;REF_strand=52,56;Strandbias_pval=0.35523;AF=0.169231	GT:DR:DV	0/0:108:22
chrX	107683825	115096	N	TTTTTTTTGTTACAACAAAAAAATTTTGTTGTA	.	FAIL_NOTPRECISE	IMPRECISE;SVMETHOD=Snifflesv1.0.12;CHR2=chrX;END=107683826;STD_quant_start=7.483315;STD_quant_stop=12.469964;Kurtosis_quant_start=1.727720;Kurtosis_quant_stop=1.837786;SVTYPE=INS;SUPTYPE=AL;SVLEN=36;STRANDS=+-;STRANDS2=9,5,9,5;RE=14;REF_strand=50,48;Strandbias_pval=0.403027;AF=0.125	GT:DR:DV	0/0:98:14
chrX	107692492	115097	CAGTTTAGTTGGCAAGTTTTTTATAGTTTAGGAAAATGGAGGCTTAAACTATTGGTTTGAGATCTTTAATATATGTATTACAACTGTAAATTTCCCTCTTAGCACTGCTACGGCTGCATCCCATAAATTTCGATATGCTGTTGTGTTTCGTTTTCATTCATCCGAAAGTATTTTTAATCCCCTTTTCAATTTCTTCTTTGACTCAGAGGCTCTTTAGAAGTATGTTCTTGAATTTCCACAGATTTGTTATTGGTTTTTAATTTTATTTCATTGTGAACAGAGTACCTTTTATGACTTGAATCCTTTTAAATTGGTTGTTTTATGGTCTAAACTATGGTCTATCCTATGGAATCTTCCATGTGCACTTGAAAAGGATGTGTGTTCTGCCATTGTTGCATGGAGTAGCCTATAGATATATATCAGTTCTAGGTTTTCTATGGTGTTGTTCAGCTCTTCTGTTTCCTTGTTGGTCTTCCGTCAAATTGTTCTATCTATTATTGAATATGGTTATTGAAGTTTCCAAATATGGTAGTTAAATTGTATTTTTTGCTTATAACCCGTTTTCTTCAACCTGATTTAAAAGGCAATTGCATCAAGTAATAATTATAAATGTATACTGAGGATATACAAGGGATAAAGTTGTGGTTTGTGTGACAGTGACATCATAAAGGTGAAAGGAGGGAAAGATGATATAGAGGATCAATTTTTTTTAAAGATTTGTTTTTGAGAGAGAGAGAGGGGGGTGGGAGGGGCAGGAGGAAAGAGAGAGAGAGAGACAGAGAGAGAGAGAATCTTAAGCAGAGTCCATGCCCAGTATAGAGCTTAATGTGGGGCTCAATCTCCTAACCCTGAGATCATGACCTGAGCCAAAATCACAAGTTGGTTGCTTTTTTTTTAAAGATTTATTTATTTATTTATTTATTTATTTATTTATTTATTTATTTATTTATTCAGAAAGAGAGAGAGAGAGAGAGGCAGAGACACAGGCAGAGGAAAAAGCAGGCTCCATGCAGGAAGCCCTACATGGGACTTGATCCCAGGTCTCCAGGATCACACCCCGGGCTGCAGGTGGCGCTAAACCGCTGCGCCACCGGGGCTGCCCACAAGTTGGTTGCTTAACTGACTGAATTATGAATCATTTATAAAATGATCAATTATCATTATAAAATGATCAATTATAAAATCATTGATCCCAAGGGCCCCTGGGATCAATGATTTTATGTACTATTGAACTTTTGTTGATACTAGTGTGAACTAGATTGTTATGGTAAGATGTTAATTGCAATTCCCAGGACAACCTCTAGGAAAGTAACTCATAAAATACCATAACGTAAATGGCCCAAGCATTAAAATAGTAGATGAGAAAATATCAATATAACATAAAGGAAAGCTCTAACGTGTGTATAAGTGAACAAAATAAAAATAAAACATATAGAAAACAAATAGCAAAGTGACAGATGTATATCCCACTTCATCAGTAATAATACTAAATGTAAATCAATTAAACACTACAATTAAAAGACAGGTTTGTCTTTTATTCTTACAAAATACATGATACAATTATATGTTGCTTACAAGAGACACACTTTAGATCCAAAGACACAAGAAGTTTGAAAGTGAAACGATAGAAAAAGATATACCATGAAAACAGTAACCAGAAGAGAGCTGGAGTGGCTATACTGATATGAGAATGAGACAAAATGAACTTTAAAATAATAATCATTACTAGGAACAAAAGGACATTTTATAATGATAAAAGTGCCAATAATTAAAGAAAATATAATGCTGGGACGCCTGGGTTGCTCAGTGGTTAAGCGTCTGCCTTTGGCTCAGGGCGTGATCCTGGAGACCCGGGATCGAGTCCTATGTCAGTCTCCCTGCATGGAGC	N	.	FAIL_NOTPRECISE	IMPRECISE;SVMETHOD=Snifflesv1.0.12;CHR2=chrX;END=107694380;STD_quant_start=3.331666;STD_quant_stop=413.896968;Kurtosis_quant_start=-0.041621;Kurtosis_quant_stop=0.333373;SVTYPE=DEL;SUPTYPE=AL,SR;SVLEN=-1888;STRANDS=+-;STRANDS2=7,4,7,4;RE=11;REF_strand=57,50;Strandbias_pval=0.546391;AF=0.0932203	GT:DR:DV	0/0:107:11
chrX	107709526	115098	N	ACTTCCGGAGAGCGCTGGTCTTTTGGTCCTGTCGGGGG	.	PASS	PRECISE;SVMETHOD=Snifflesv1.0.12;CHR2=chrX;END=107709526;STD_quant_start=1.702939;STD_quant_stop=1.897367;Kurtosis_quant_start=4.812683;Kurtosis_quant_stop=4.836641;SVTYPE=INS;SUPTYPE=AL;SVLEN=38;STRANDS=+-;STRANDS2=10,7,10,7;RE=17;REF_strand=33,23;Strandbias_pval=1;AF=0.232877	GT:DR:DV	0/0:56:17
chrX	107709804	115099	N	AAGATCTCGAAGTACAGGATCCCTGGGTTGGCGCAGCGGGTTGGCCGCCTGCATTTGGCCCAGGCGCGATCCTGGAGAACCCCCGGGATCGAATCCCACTCGGGCTCCGTTGCAGGAGCCTGGCTTCTCCCGCTGCCTGTGTCTCTGCCCGCTCCTCATCTCTGTGTGCTATCAGAAATAAATAATAAAAAAAAAAAGTAAAAAAAAAAAA	.	PASS	PRECISE;SVMETHOD=Snifflesv1.0.12;CHR2=chrX;END=107709807;STD_quant_start=0.774597;STD_quant_stop=2.549510;Kurtosis_quant_start=2.210621;Kurtosis_quant_stop=1.078773;SVTYPE=INS;SUPTYPE=AL;SVLEN=205;STRANDS=+-;STRANDS2=10,10,10,10;RE=20;REF_strand=33,24;Strandbias_pval=0.605975;AF=0.25974	GT:DR:DV	0/0:57:20
chrX	107735436	115100	N	CGTCGGTTTTTTAGGATTAATTGAAGGTTTTATAGTTAGTTTGGTGGGACAGGTGATTTGGAGGGACCCCTTACTTCTTCCGCCATCTTGTCTCCCCTCTA	.	PASS	PRECISE;SVMETHOD=Snifflesv1.0.12;CHR2=chrX;END=107735437;STD_quant_start=5.069517;STD_quant_stop=5.253570;Kurtosis_quant_start=-0.611391;Kurtosis_quant_stop=6.030431;SVTYPE=INS;SUPTYPE=AL;SVLEN=105;STRANDS=+-;STRANDS2=5,14,5,14;RE=19;REF_strand=43,53;Strandbias_pval=0.202654;AF=0.165217	GT:DR:DV	0/0:96:19
chrX	107763329	115101	N	ATAGGAATTATGGGATCCCTGGGTGGCGTCAGCGGTTTATGCCTGCCTTTGGCCAGGGCCGCGATCCTGGAGACCGGGATCGAATTCCCCCATCGGGCTCCAGTGCTGGAGCCTGCCTGCGTCTCCTCTGCCTGTGTCTCTGCCCTCTCGCTCTCTCTAGAGGTGACTATCAATAAATAAATAAAAATTTAAAAAAAAAAAAAGG	.	FAIL_NOTPRECISE	IMPRECISE;SVMETHOD=Snifflesv1.0.12;CHR2=chrX;END=107763330;STD_quant_start=4.878524;STD_quant_stop=12.903488;Kurtosis_quant_start=6.649835;Kurtosis_quant_stop=1.422906;SVTYPE=INS;SUPTYPE=AL;SVLEN=205;STRANDS=+-;STRANDS2=6,7,6,7;RE=13;REF_strand=51,44;Strandbias_pval=0.768783;AF=0.12037	GT:DR:DV	0/0:95:13
chrX	107776412	115102	AAAGGAAATTAAGGGATCCCTGGGTGGCGCAGCGGTTTGGCGCCTGCCTTTGGCCCAGGGCGCGATCCTGGAGACCCAGGATCGAATCCCACATCAGGCTCCCGGTGCATGGAGCCTGCTTCTCCCTCTGCCTGTGTCTCTGCCTCTCTCTCTCTCTCTCTGTGACTATCATAAATAAATAAAAATTTAAAAAAAATAAATAAAAATAAAAATAAAGTA	N	.	PASS	PRECISE;SVMETHOD=Snifflesv1.0.12;CHR2=chrX;END=107776631;STD_quant_start=2.756810;STD_quant_stop=3.794733;Kurtosis_quant_start=-1.039319;Kurtosis_quant_stop=-1.586093;SVTYPE=DEL;SUPTYPE=AL;SVLEN=-219;STRANDS=+-;STRANDS2=6,8,6,8;RE=14;REF_strand=50,39;Strandbias_pval=0.397493;AF=0.135922	GT:DR:DV	0/0:89:14
chrX	107787961	115103	AAGAGATTCCAAAAAACAAACAAACAAACAAAAAAAAAAAACAAAAAAAAAAACAAAAAAAAAAAAAA	N	.	PASS	PRECISE;SVMETHOD=Snifflesv1.0.12;CHR2=chrX;END=107788029;STD_quant_start=1.500000;STD_quant_stop=0.988571;Kurtosis_quant_start=-1.741378;Kurtosis_quant_stop=-0.700842;SVTYPE=DEL;SUPTYPE=AL;SVLEN=-68;STRANDS=+-;STRANDS2=48,40,48,40;RE=88;REF_strand=65,52;Strandbias_pval=0.888303;AF=0.429268	GT:DR:DV	0/1:117:88
chrX	107803045	115104	CCAAAAAATAAATAAATAAATAAAGAGCAAGGC	N	.	PASS	PRECISE;SVMETHOD=Snifflesv1.0.12;CHR2=chrX;END=107803077;STD_quant_start=0.000000;STD_quant_stop=0.000000;Kurtosis_quant_start=8.430122;Kurtosis_quant_stop=5.995246;SVTYPE=DEL;SUPTYPE=AL;SVLEN=-32;STRANDS=+-;STRANDS2=17,41,17,41;RE=58;REF_strand=42,61;Strandbias_pval=0.174297;AF=0.360248	GT:DR:DV	0/1:103:58
chrX	107845978	115105	N	CCTGAAAAGAATATTTGTTGTTTATTTATGGGGCCACAGGAGAGGAGAAGGAAGAAGGACCCATGCAAGGGAGGAAAGCAGGCTCAGCCAGGAGCCCGATTGGGGATCCGTCCCGGGCTCCAGGATCCCGCCCCGGGGCCAAGGCGGCACAAAACCAGCTGCGCCACCCGGGATCC	.	PASS	PRECISE;SVMETHOD=Snifflesv1.0.12;CHR2=chrX;END=107845978;STD_quant_start=4.189935;STD_quant_stop=4.034573;Kurtosis_quant_start=14.440513;Kurtosis_quant_stop=28.001984;SVTYPE=INS;SUPTYPE=AL;SVLEN=202;STRANDS=+-;STRANDS2=36,37,36,37;RE=73;REF_strand=42,42;Strandbias_pval=1;AF=0.464968	GT:DR:DV	0/1:84:73
chrX	107872444	115106	N	TCGTCTTCGTTCATTCCTTTCTTTACCCGTCGTCTTCTTCTTCTTTTCTTTCTATCCTTCATTTC	.	FAIL_NOTPRECISE	IMPRECISE;SVMETHOD=Snifflesv1.0.12;CHR2=chrX;END=107872466;STD_quant_start=17.851237;STD_quant_stop=19.124903;Kurtosis_quant_start=-1.323355;Kurtosis_quant_stop=1.406288;SVTYPE=INS;SUPTYPE=AL;SVLEN=37;STRANDS=+-;STRANDS2=33,10,33,10;RE=43;REF_strand=52,51;Strandbias_pval=0.00341843;AF=0.294521	GT:DR:DV	0/0:103:43
chrX	107884581	115107	AAACATTGACTAAGAGGGATCCCTGGGTGGCGCAGCGGTTTGGCGCCTGTCTTTGGCCTAGGGCGCGATCCTGGAGACCCAGGATCGATTCCCACGTCGGGCTCCCGGTGCATGGAGCCTGCTTCTCCCTCTGCCTGTGTCTCTGCCTCTCCTTCTCTCTCTGTGACTATCATAAATAAATAAAAATTTAAAAATATATATTTAAAAAAAAAAAAA	N	.	PASS	PRECISE;SVMETHOD=Snifflesv1.0.12;CHR2=chrX;END=107884797;STD_quant_start=2.863564;STD_quant_stop=1.140175;Kurtosis_quant_start=-0.908333;Kurtosis_quant_stop=-0.909170;SVTYPE=DEL;SUPTYPE=AL;SVLEN=-216;STRANDS=+-;STRANDS2=8,8,8,8;RE=16;REF_strand=38,49;Strandbias_pval=0.785561;AF=0.15534	GT:DR:DV	0/0:87:16
chrX	107899771	115108	N	ACTTTTTTTTTTTTTTTTTTTTTTTTTTTTTTATTGTATGAGTATCACACACAGAGAGAAGAGAGAGACGAGCAGAGACACAGGCAGAGGAAGGGGAGAAGCAGGCTCATGCACCGGAGCCCGACATGGGATGCGATCCCGGGCTCACGGATCGCGCCTGGGCCAAAGAAGGCAGGCGTCCAAACCGCTTGCGCCACCCAGGGAGCCCCCGCATA	.	FAIL_NOTPRECISE	IMPRECISE;SVMETHOD=Snifflesv1.0.12;CHR2=chrX;END=107899770;STD_quant_start=43.822369;STD_quant_stop=14.886235;Kurtosis_quant_start=6.188114;Kurtosis_quant_stop=6.689774;SVTYPE=INS;SUPTYPE=AL;SVLEN=219;STRANDS=+-;STRANDS2=6,5,6,5;RE=11;REF_strand=37,45;Strandbias_pval=0.749087;AF=0.11828	GT:DR:DV	0/0:82:11
chrX	107933084	115109	N	TTCCGTATTCTTCTTTGCTCTCTTTTCTGTCTTGTCCTTTCTTTCTGTCTTTCCCT	.	FAIL_NOTPRECISE	IMPRECISE;SVMETHOD=Snifflesv1.0.12;CHR2=chrX;END=107933098;STD_quant_start=11.528226;STD_quant_stop=29.189039;Kurtosis_quant_start=3.939498;Kurtosis_quant_stop=2.873936;SVTYPE=INS;SUPTYPE=AL;SVLEN=54;STRANDS=+-;STRANDS2=12,2,12,2;RE=14;REF_strand=38,41;Strandbias_pval=0.00987845;AF=0.150538	GT:DR:DV	0/0:79:14
chrX	107954163	115110	N	GGCAAGACACAGAAGGGAGAACACTCCATACAGGGGAGCCCGACAGGGTCGCGACATGGACCCAAATCACACGCCTGGGCCAAGCAACGGCTAAACCACCGACCACACAGGATCCCCAATTTGGGTATGTTTCACCGGTTTTGAAGGGT	.	PASS	PRECISE;SVMETHOD=Snifflesv1.0.12;CHR2=chrX;END=107954162;STD_quant_start=0.000000;STD_quant_stop=5.753965;Kurtosis_quant_start=14.288545;Kurtosis_quant_stop=1.994814;SVTYPE=INS;SUPTYPE=AL;SVLEN=168;STRANDS=+-;STRANDS2=38,36,38,36;RE=74;REF_strand=50,44;Strandbias_pval=0.876753;AF=0.440476	GT:DR:DV	0/1:94:74
chrX	108025917	115111	N	ATTTCGTTAATTTGGTTTTTTTTTTTGTGTTTTTTTTTGGTACTTCAGTTATTTATTTATTAATTATAGTCACACCGAGAGAGAGGAGAAGCAGAGACACCGCAGGGGAGAAAGAAGCAGGCTCCATTGCACCGGCGAGCCGACGTGGGATTCGATCCTGGGGTCCCCAGGATCACGCCCTGCGGCAAATGGCAGGCGCCCCAATATCCGCTGCGCCACCCCCGGGATCCC	.	PASS	PRECISE;SVMETHOD=Snifflesv1.0.12;CHR2=chrX;END=108025931;STD_quant_start=2.860976;STD_quant_stop=4.868645;Kurtosis_quant_start=3.763589;Kurtosis_quant_stop=4.374786;SVTYPE=INS;SUPTYPE=AL;SVLEN=217;STRANDS=+-;STRANDS2=25,30,25,30;RE=55;REF_strand=38,53;Strandbias_pval=0.731114;AF=0.376712	GT:DR:DV	0/1:91:55
chrX	108143400	115112	N	TTTTCGTTCTTCTCTTTTTGTTTTTCTTTTTCTTTGTTTTTTTTGTTTTCTTTTTTGTTGTTGTCT	.	FAIL_NOTPRECISE	IMPRECISE;SVMETHOD=Snifflesv1.0.12;CHR2=chrX;END=108143414;STD_quant_start=21.545301;STD_quant_stop=23.355941;Kurtosis_quant_start=-0.721195;Kurtosis_quant_stop=-1.280612;SVTYPE=INS;SUPTYPE=AL;SVLEN=62;STRANDS=+-;STRANDS2=15,3,15,3;RE=18;REF_strand=57,50;Strandbias_pval=0.020087;AF=0.144	GT:DR:DV	0/0:107:18
chrX	108158635	115113	N	GGGGTCTGCAACGAACTAAATAATAAAGAGGACGGGCGCGTCCAATTGGCGTACGGAGCACATCTTGGCTTTTTCTGCTGCGGGTCTTTTAAAAAAACCAGGTGCTTGCTTTTTTGGTCATTCTGCATCGGCATGCCAGCAAGGAGCCGGCGGAGTTCAGGTTGATAATATCGGTCTGTAGCATAGATCAGATTTATAAGTTGCTCTTATTCCCCCGAATGGGCGTCACAAATCTGCCTATGAGTGGAGGAAACTGGAGCCATTATATTCCCAGGAACTGCAGAGGTGTTGTTCCCCATAGCGCTTACCCGTTTTTTGCGGGCAAGGTGCCGGGCTTGCACTGCGAGAAACGAAGGGGAGGCGAACTTTGCCAACCCGGACAATTTGCAGTACTATGGAGAAGAAGGAAAGGAAAAGGAATGACAATCAAAACAGGGGAGCAGTAGGGACGACACAGGTCGGGGGGAGGCAATGGGGAGGGGGATAGCCTGGGCCAGTGCGGATGCCCGCTTTGATGCAACCCCTTCCTTGACGCAAGCGCCGCCATCTGCGCGTGCCTACGCGACCAATTATTCTAGACCACTGTTGTCCCGAAAAGAGTTTGACCACTTGATGTTACACCTAGTGGACAGTGTTCCGGCAAAAGCCAGTCGCTGCCCTAAAGCACCAAACCAGGATTAGAAGGAATACGGAGGCAGGATGGGGTGGTGCAACCCTTCCCTTGACTCTCACCTTGAATAACTGGACACCAGCTCGGGCCCATGGGTGTAAAGAGCTGGATGGGGCTGGGGGGTGTTTTGTTGCGACAAGTTATCGATGTAAACAATGAAGCCCGCGACCCTATCTTCCTCTCCCCATTCACTGTCTCTTTAATAGGGGGCCTTCTTCGATCCCTTCAGCCACCTGCACTATCGGCGGGCACTATAAACCCATGGACAGTTAGAGAACGGCGCGCCCTCACACGCGGTTCGTCAACAGGCTTACCATAAGATTCTCCTG	.	FAIL_NOTPRECISE	IMPRECISE;SVMETHOD=Snifflesv1.0.12;CHR2=chrX;END=108159335;STD_quant_start=355.119417;STD_quant_stop=270.241559;Kurtosis_quant_start=-1.604992;Kurtosis_quant_stop=-0.966085;SVTYPE=INS;SUPTYPE=AL;SVLEN=100;STRANDS=+-;STRANDS2=5,9,5,9;RE=14;REF_strand=59,54;Strandbias_pval=0.271461;AF=0.110236	GT:DR:DV	0/0:113:14
chrX	108196659	115114	N	CGAGAGGTTAAGGAGTAGTGAGAGGCGCATATTAGAGGGCTGAGTGAGGAAGGAGAGGAGAGGAGCGGATAGCTGCTGGGGGATAAGAGAGTGAGGAGGGGAAGAGGATGAGGAGCGGGATCGCGGTAGAGCGAGTAGGTCGAGGAAGAGCGGGTGATTAGTGAGCGATTAGGAGGTCGAGGAGAGGGGAGCGTGGGGGCTAACGCAGCTAGAAGACGCAGGGAAGAGGTCGGTTACGGCGTGAGGTCGCCTTACTCAGGTCTAGTGCCTTGCGTGGCTGCTTAGCTCTTCGAGTAGTAGCATTAGACCGCCATTTTCTTTCTCGTCTGATTATTCTTCTGCTTGCTTAGTCATTCGTCGCCTTGTATCTACTGACTTTAAA	.	FAIL_NOTPRECISE	IMPRECISE;SVMETHOD=Snifflesv1.0.12;CHR2=chrX;END=108196680;STD_quant_start=22.467437;STD_quant_stop=33.915862;Kurtosis_quant_start=-1.349011;Kurtosis_quant_stop=-0.061455;SVTYPE=INS;SUPTYPE=AL;SVLEN=372;STRANDS=+-;STRANDS2=5,24,5,24;RE=29;REF_strand=16,24;Strandbias_pval=0.0632142;AF=0.42029	GT:DR:DV	0/1:40:29
chrX	108229488	115115	NNNNNNNNNNNNNNNNNNNNNNNNNNNNNNNNNNNNNNNNNNNNNNNNNNNNNNNNNNNNNNNNNNNNNNNNNNNNNNNNNNNNNNNNNNNNNN	N	.	FAIL_NOTPRECISE	IMPRECISE;SVMETHOD=Snifflesv1.0.12;CHR2=chrX;END=108229633;STD_quant_start=0.000000;STD_quant_stop=40.981588;Kurtosis_quant_start=-0.261166;Kurtosis_quant_stop=-2.374973;SVTYPE=DEL;SUPTYPE=AL;SVLEN=-145;STRANDS=+-;STRANDS2=54,53,54,53;RE=107;REF_strand=53,54;Strandbias_pval=1;AF=0.5	GT:DR:DV	0/1:107:107
chrX	108257287	115116	N	TAAAGAAACGCCAGGGATCCCTGGGTAGACAAGGTTTTGGCGCGCTGCCTTTGCCCAGGGCGCGATCCTGGAGACCGCGGGATCGAGGCACACGTCGGGCCTCCTGGTGCTGGAGCCTGCTTCTCCCTCTGCCCGTGTGTCCTCTGCGCCTCGTCTCTCTCTGCTCTCGCTATCATAAAGAATAAAAAAATTGAAAAAAAAAAAAAAAAAAAA	.	PASS	PRECISE;SVMETHOD=Snifflesv1.0.12;CHR2=chrX;END=108257288;STD_quant_start=0.707107;STD_quant_stop=4.311408;Kurtosis_quant_start=13.450341;Kurtosis_quant_stop=2.351684;SVTYPE=INS;SUPTYPE=AL;SVLEN=212;STRANDS=+-;STRANDS2=31,37,31,37;RE=68;REF_strand=44,48;Strandbias_pval=0.872877;AF=0.425	GT:DR:DV	0/1:92:68
chrX	108381254	115117	N	CTCTCCTTCTCCTCTCTTTCCTTCCTTTTCCTCTCTTCCTTTCCTGCCTACGCCCTTCGCCTTCTCATCAGCTCCTTCTGTGGTTTCCCTCCTCATACAAAACCTGGCCAGGGATCCTGGGTGCGCGCAGCGGT	.	FAIL_NOTPRECISE	IMPRECISE;SVMETHOD=Snifflesv1.0.12;CHR2=chrX;END=108381285;STD_quant_start=0.000000;STD_quant_stop=32.123560;Kurtosis_quant_start=-0.082676;Kurtosis_quant_stop=-0.678999;SVTYPE=INS;SUPTYPE=AL;SVLEN=78;STRANDS=+-;STRANDS2=23,29,23,29;RE=52;REF_strand=32,40;Strandbias_pval=1;AF=0.419355	GT:DR:DV	0/1:72:52
chrX	108381254	115118	N	TTCTGTGGTTTTCCTCATACCAAAAACTCGGCGTCCAGGGATCCCTGGGTGGCGCAGCGGTT	.	FAIL_NOTPRECISE	IMPRECISE;SVMETHOD=Snifflesv1.0.12;CHR2=chrX;END=108381253;STD_quant_start=0.000000;STD_quant_stop=10.406729;Kurtosis_quant_start=6.999123;Kurtosis_quant_stop=0.117274;SVTYPE=INS;SUPTYPE=AL;SVLEN=61;STRANDS=+-;STRANDS2=3,11,3,11;RE=14;REF_strand=27,32;Strandbias_pval=0.133715;AF=0.191781	GT:DR:DV	0/0:59:14
chrX	108431145	115119	N	TATATAAGAAAGGGGAGCCCTGGGTGGCGCAGCGGTTTGGCCCTGCCGTTTGGCCAACCAGGCGCGATCCTGGGGAGACCCGGGATCGAATCCCAATCGGGCTCCCGGTGTCGATGGAGCGCGGCTTCTTTTCTCCCTACTGCCGTGTCTCTGCCCCCTCTCGCACTCGTCTGGACTATCATAAATAAAAAAAAAAAAAATAATAATAATAAAAACAA	.	PASS	PRECISE;SVMETHOD=Snifflesv1.0.12;CHR2=chrX;END=108431159;STD_quant_start=3.231099;STD_quant_stop=3.566511;Kurtosis_quant_start=11.880814;Kurtosis_quant_stop=6.744398;SVTYPE=INS;SUPTYPE=AL;SVLEN=206;STRANDS=+-;STRANDS2=33,18,33,18;RE=51;REF_strand=59,45;Strandbias_pval=0.386844;AF=0.329032	GT:DR:DV	0/1:104:51
chrX	108441878	115120	N	<DEL>	.	FAIL_GAP	PRECISE;SVMETHOD=Snifflesv1.0.12;CHR2=chrX;END=108444258;STD_quant_start=5.966574;STD_quant_stop=5.029911;Kurtosis_quant_start=5.754341;Kurtosis_quant_stop=0.647849;SVTYPE=DEL;SUPTYPE=SR;SVLEN=-2380;STRANDS=+-;STRANDS2=3,8,3,8;RE=11;REF_strand=0,0;Strandbias_pval=1;AF=1	GT:DR:DV	1/1:0:11
chrX	108709505	115121	N	TCGTTCCTTATCTCTTCTTTCTTCTTCGGGTTCTGTTCC	.	STRANDBIAS	PRECISE;SVMETHOD=Snifflesv1.0.12;CHR2=chrX;END=108709504;STD_quant_start=8.514693;STD_quant_stop=7.765307;Kurtosis_quant_start=-0.809293;Kurtosis_quant_stop=-0.320166;SVTYPE=INS;SUPTYPE=AL;SVLEN=55;STRANDS=+-;STRANDS2=18,1,18,1;RE=19;REF_strand=58,57;Strandbias_pval=0.000247612;AF=0.141791	GT:DR:DV	0/0:115:19
chrX	108753087	115122	N	ACACAGAGTGTGAAAGCCATTCTGATAAGGACCAATACCCACCATTTGCTTTTCCTGTGGATGGAAGTGGAGGGGGTGTATAATGCTGAGTCGAAGTAAGTCAGTCCGCGAAGTACAATCCTCATCTGGTTTTACTCCTACCGGGATGTAAGAAATTCGTTGAAAGGATACAGACGATTTGGTTTATGTATACCATAGAATATTCCTCAGCCATTAGAAAACGACAAACTACCCACCATTTGCTTCAACGTTGATGGAACTGAACGGTGGTCTTTAGTATTTGCTGTTGAAATTAGTCACTCGGAGAAGGACAAACATTCTATTTTCTCATTCATTTGGGGACTATAATTCATAGTTGTGAAAGGGGCATAGAAGTGTAAGGGAGACAAATGTGTGAGACCTATTCAGAAGGAGACAGAACATAACGCCTTTCCTAACCCTCTGCGGAAATGAACTCGGGGTGGTGGTTGGTGGAAGGGGAGTGCGGGTGGGGGGTGGGGGTGGAATGGTTGAGCGGCATGATGGGGGCACTTGACGGGAATGAGCCCTGGGTGTTATTCTGTATGTTGGCAAATTGCACACCAATAACACTTTCTTATAAAAAAAAAGAAATAGTTTGAAAGGGATTGAGGTGACAGTCGAGGGGAACTGATGTGTGAAATAATTTAGAGAATGGCAGTAAACCATGAGCGACTCTAACTCTGGGGAGGGAAACGAACAATAGGGGTTCGGAAGGGGAGGGGGGCAGGGGGTTTTCGGATAACGGGGTGAAGGGCACTCAGGAGGGTATTGATGGATGAGCACTAGGTGTTCTTTACTCTATGTTGCGCAAATTGATACTTTCAATACCAACGAATGAAAAAAACAAGACAGCCCTTTCTGAGGAGACGGTTTTTGTTCTTGCTCCTTAAATAAGATGAAGGCTATGGGGTTAAAATATAACTCAGAGACAACAAAAGCACAATCCAGCTTCACCTACCACAAGATGATCCCAAATACCACGTACTCACGTCCTACTTTGGCGGAAAAGGTGTTCTCCATTTTGGAGTACTGACCAATTTACCACAGTTCTGTTCTCTTTATTACACCGTGACTTTGTATTCTCAACGAAACTCCAGGAACAAACAAAAGGACTTCCAAAAAAAGGGCAAGACAACAGGAAACATTCCCTATTGAGATGAAGAGTCTCAACAGAACCAATTCAATGATGGACTAGATGGAAAAATGATATTAAACCGGTGACTTCAAACTCACTATGATAAATTTTCAAAAGATTCTAGGTGGGAAAGGTAAGTAACATGCACAACTGGCTTGGTACGAACCTTCCGCCCTTTGAGC	.	FAIL_NOTPRECISE	IMPRECISE;SVMETHOD=Snifflesv1.0.12;CHR2=chrX;END=108753086;STD_quant_start=0.881917;STD_quant_stop=59.476886;Kurtosis_quant_start=13.788393;Kurtosis_quant_stop=-1.543509;SVTYPE=INS;SUPTYPE=AL,SR;SVLEN=2174;STRANDS=+-;STRANDS2=18,19,18,19;RE=37;REF_strand=1,0;Strandbias_pval=1;AF=0.973684	GT:DR:DV	1/1:1:37
chrX	108914431	115123	CAAACTGGAGGGTATTATGCTGAGTGAAGTAAGTCAGTCGGAGAAGGACAAACATTATATGTTCTCATTCATTTGGGGAATATAAATAATAGTGAAAGGGAAAATAAGGGAAGGGAGAAGAAATGTGTGGGATATATCAGAAAGGGAGACAGAACGTAAAGACTGCTAACTCTGGGAAACGAACTAGGGGTGGTAGAAGGGGAGGAGGGCGGGGGGTGGGAGTGAATGGGTGACGGGCACTGGGTGTTATTCTGTATGTTAGTAAATTGAACACCAATAAAAAAAAAAAAAAAAAAATTTTATAAAACAAAAAGTTGAAAAAAAAAAAAACAAAAAAAAAAAAAAAAAAAAAAAAAAGAACC	N	.	PASS	PRECISE;SVMETHOD=Snifflesv1.0.12;CHR2=chrX;END=108914793;STD_quant_start=1.140175;STD_quant_stop=1.303840;Kurtosis_quant_start=-0.560692;Kurtosis_quant_stop=0.280217;SVTYPE=DEL;SUPTYPE=AL;SVLEN=-362;STRANDS=+-;STRANDS2=7,7,7,7;RE=14;REF_strand=32,43;Strandbias_pval=0.770507;AF=0.157303	GT:DR:DV	0/0:75:14
chrX	109199011	115124	N	ATGAAGCCTAATGCAGGGATCCCTGGTGGCGCAGCGGTTTGGCGCCTGCCTTTGGCCCAGGGCCGCGAGCCTGGAGACCCAGGATCGAATCCCAACATCAGGCTCCCGGTGCATGGAGCCTGCTTCTTCCCTCGGCCTGTGCTACTGCCTCTCTCTCGCTCGCCTCCTCTGTGCATCATAAATAAATACAAACTTAAAAAAAAAAAAAAAAAAAAAA	.	FAIL_NOTPRECISE	IMPRECISE;SVMETHOD=Snifflesv1.0.12;CHR2=chrX;END=109199011;STD_quant_start=6.935416;STD_quant_stop=22.133685;Kurtosis_quant_start=2.882589;Kurtosis_quant_stop=2.167223;SVTYPE=INS;SUPTYPE=AL;SVLEN=222;STRANDS=+-;STRANDS2=6,6,6,6;RE=12;REF_strand=40,44;Strandbias_pval=1;AF=0.125	GT:DR:DV	0/0:84:12
chrX	109264217	115125	N	AAGTAAAAAGGCCCCGGAGCCCTTGGGGGCGCAGCGGTTGGCGCCTGCCTTTGGCCCAGGCGCGATCCTGGAGGACCGGGATAGAATCCACTTCGGTGCTCCCGGTGCACGTAGCCTTCCGTCTCCTCTGCCATGTGTCCTGAGCCCTCTGCTCCTAGGCTCTGGGGACGATCATAATAATAATAAAATTCGTTAAAAAAAATAAAAAAATAAAAAAAAA	.	PASS	PRECISE;SVMETHOD=Snifflesv1.0.12;CHR2=chrX;END=109264224;STD_quant_start=6.549809;STD_quant_stop=8.648699;Kurtosis_quant_start=3.368048;Kurtosis_quant_stop=2.016690;SVTYPE=INS;SUPTYPE=AL,SR;SVLEN=224;STRANDS=+-;STRANDS2=8,6,8,6;RE=14;REF_strand=43,38;Strandbias_pval=1;AF=0.147368	GT:DR:DV	0/0:81:14
chrX	109312376	115126	N	TTTTTTTTTTTTTTTGGCATTTTCTTTTACCCCCCCACCCCCCCC	.	FAIL_NOTPRECISE	IMPRECISE;SVMETHOD=Snifflesv1.0.12;CHR2=chrX;END=109312880;STD_quant_start=205.615904;STD_quant_stop=296.296304;Kurtosis_quant_start=-1.372449;Kurtosis_quant_stop=-1.877219;SVTYPE=INS;SUPTYPE=AL;SVLEN=58;STRANDS=+-;STRANDS2=7,8,7,8;RE=15;REF_strand=54,48;Strandbias_pval=0.783711;AF=0.128205	GT:DR:DV	0/0:102:15
chrX	109325804	115127	N	<DEL/INV>	.	PASS	PRECISE;SVMETHOD=Snifflesv1.0.12;CHR2=chrX;END=109326041;STD_quant_start=1.685854;STD_quant_stop=0.000000;Kurtosis_quant_start=-1.590200;Kurtosis_quant_stop=19.419542;SVTYPE=DEL/INV;SUPTYPE=NR;SVLEN=-237;STRANDS=+-;STRANDS2=38,38,38,38;RE=76;REF_strand=39,44;Strandbias_pval=0.751963;AF=0.477987	GT:DR:DV	0/1:83:76
chrX	109336688	115128	N	TCTTGTTTTTTTTATTTATTTAGATAGTCCAGAGAGAGAGAGAGAGATGCAGAGAAACAGGCAGAGGGAGAAGGGGCGCTCCATGGCACCGGGAAGCCTGACGTGGTATGCGATCCGGTCTCCAGATCGCGCCCGGGGCCAAAGGCGAGGAGCTGCTAAAGCCACTGCGCCACCCAGGGATCACGCGGAGTCCTGCA	.	PASS	PRECISE;SVMETHOD=Snifflesv1.0.12;CHR2=chrX;END=109336695;STD_quant_start=1.072381;STD_quant_stop=3.905125;Kurtosis_quant_start=-1.719482;Kurtosis_quant_stop=35.613975;SVTYPE=INS;SUPTYPE=AL;SVLEN=189;STRANDS=+-;STRANDS2=38,42,38,42;RE=80;REF_strand=41,47;Strandbias_pval=1;AF=0.47619	GT:DR:DV	0/1:88:80
chrX	109476519	115129	N	CCAGATGAGCGCTTGTTTTTTCGAGAGAGGACGGGTTTTTTTTGAGACCTGC	.	FAIL_NOTPRECISE	IMPRECISE;SVMETHOD=Snifflesv1.0.12;CHR2=chrX;END=109476524;STD_quant_start=6.503845;STD_quant_stop=17.652195;Kurtosis_quant_start=3.084029;Kurtosis_quant_stop=-0.161756;SVTYPE=INS;SUPTYPE=AL;SVLEN=52;STRANDS=+-;STRANDS2=3,14,3,14;RE=17;REF_strand=28,51;Strandbias_pval=0.252102;AF=0.177083	GT:DR:DV	0/0:79:17
chrX	109477696	115130	N	GAAAAAAGAGAAAGACGAAGAAAAGATAAGAAGCCAGAAAGAA	.	FAIL_NOTPRECISE	IMPRECISE;SVMETHOD=Snifflesv1.0.12;CHR2=chrX;END=109478359;STD_quant_start=408.405069;STD_quant_stop=416.127745;Kurtosis_quant_start=-0.605905;Kurtosis_quant_stop=-0.761694;SVTYPE=INS;SUPTYPE=AL;SVLEN=62;STRANDS=+-;STRANDS2=5,6,5,6;RE=11;REF_strand=34,56;Strandbias_pval=0.745497;AF=0.108911	GT:DR:DV	0/0:90:11
chrX	109526558	115131	N	AGCGGCGGGGGGGGGGGGGAAAGACAAGCAAG	.	STRANDBIAS	PRECISE;SVMETHOD=Snifflesv1.0.12;CHR2=chrX;END=109526557;STD_quant_start=5.558777;STD_quant_stop=8.093207;Kurtosis_quant_start=1.623207;Kurtosis_quant_stop=0.552190;SVTYPE=INS;SUPTYPE=AL;SVLEN=43;STRANDS=+-;STRANDS2=1,17,1,17;RE=18;REF_strand=56,50;Strandbias_pval=0.000165291;AF=0.145161	GT:DR:DV	0/0:106:18
chrX	109610915	115132	N	GGGGGTGGGGGGGGGGTGGGGGGGTTGCTTTTGGGTGGGGGGCGTGTGGGGGCGTGGTGGTGGGGGGGGGTCGGTTGGGGGTCGTGTGCGGGTGGGGGGGTGGGTTTGGGGGTGTGGGTGGTGGCTGGTGATGAA	.	FAIL_NOTPRECISE	IMPRECISE;SVMETHOD=Snifflesv1.0.12;CHR2=chrX;END=109610926;STD_quant_start=24.341323;STD_quant_stop=32.733775;Kurtosis_quant_start=6.282913;Kurtosis_quant_stop=-1.806329;SVTYPE=INS;SUPTYPE=AL;SVLEN=87;STRANDS=+-;STRANDS2=15,3,15,3;RE=18;REF_strand=34,47;Strandbias_pval=0.00165482;AF=0.181818	GT:DR:DV	0/0:81:18
chrX	109659731	115133	N	GGAAGCAGCCGCCTGCCCCACCTGGCATGGTGACCGCACGGAGCTGGGCTGGAGTGCGGGACCCGGCCGGGGGGGGGCTGCACACTTACCAGCGGGGCGGAGATCCTCCGCACAGGCCCCCCGCCAGCGCCGCGCCGGCGGGGGCGCCCCGGCGCTGGGGAAGGATGTGGGGGGGCGGGCCGCGGAACCCCGGGGCGGAGGGCCTCAACTGCGACGGACCCCGCTTGCCGGCGGCCGGCCGCCCCGCCTTCCTCCTCGGGGCGCCTCCCGCGCCGCCACGGCCACGGCGGGGAGCTGGCGGGCCCGCGCCCCCCCCGCCGCCGTCCCGGACGGGACCCGGACCCCGCCCGCGCCCCCCCGCCGCATCCCGCGGCCCCCGGGTGCGGGGGAGCCTGTCCGCCCGCCGCGCTTGTTTCCGCCCCAGCCGCTCGCCGCGAGCCCCCGGTCGCTGGGAGGCCGGGAGGCTGGGAACGTGCTCGGGAGTTTGGGGCGCCGCCGGGGTGGGAGGCCCCTCGGGTGTGCGCGCACGCCCCCGCCTCGTGCTTTTCGGCCCGCGGCGGACGGGGACGCGCTTCCCCCCCCCCCCTCCCCCCCTTTTCCTTCCGCCCCCCCCCCCCGCCCCGCGTCGCCCCTTTGCTTGCCCGTCCTGGAAGAGCAGTCGGCACGCACCCCCCCCCCCCCCGCGTGGCCCCCCTAAGGGACGACAGAAGCCCCCCCGCACGCGTACGCCCCCACTCGTCAGACCGACGCCTACGGCCCCGGGACGGGGGGCGGCCTCCTGCCCCCTTCACTTCCCCAGGGTACTTGCCCCCCCATCCGGGGCTGGTTTTTCCTCCTCCGAGGTCCCGTTGGCTGGCCCCCCAGGCTCGGTGGCCCGGGTCCCGAGGGCCGCGTCCGTGCCTGCGGCCTGGACACCGCGACCCCCCGCCCCCACCCAACTCCTAACCCGCCCCCCCCCTCCCCCCCCTCCCTTCCTCTTTCCCCCCCCCTCTGCCCGCGCACCACAGAAAAAACCCGATTGTCTCCGGGGAGCGGACCTCGTCCGCCCTGCCATTCACCGATCCACGGAATTCTCAACCCACGCTGGTGGTGCTCGATTAGGAAGCACTTAATCGGTCCCCTGTTTTCCTGAAGCCAGGCGTTCCCCATACTATCCGTCGGCACCTGTCCCCCGGATCCTGACGATGCCCACTTTACCCTGTTTCCGCCCCCCCGTACTTCGCTCGGTTTTGAGCACAAGGACGGTCACTCCAGGTTTCTTCAGCGCCCCTTTCTTTCGGGGACTGCCTCTTA	.	FAIL_NOTPRECISE	IMPRECISE;SVMETHOD=Snifflesv1.0.12;CHR2=chrX;END=109659732;STD_quant_start=34.212571;STD_quant_stop=215.429339;Kurtosis_quant_start=0.324542;Kurtosis_quant_stop=0.556208;SVTYPE=INS;SUPTYPE=AL,SR;SVLEN=1403;STRANDS=+-;STRANDS2=5,9,5,9;RE=14;REF_strand=1,0;Strandbias_pval=0.4;AF=0.933333	GT:DR:DV	1/1:1:14
chrX	109776141	115134	N	CAAAGAAGAAGAACGAAGAAAGAAAGAAAGACAGAAAGAAGAAAGAACTGAAAGAAAGCAAGAAGGAAAAGAAAAATCGAAGAAGAAGAACGACGAAAAGAAGTAAGA	.	FAIL_NOTPRECISE	IMPRECISE;SVMETHOD=Snifflesv1.0.12;CHR2=chrX;END=109776142;STD_quant_start=11.300442;STD_quant_stop=24.398770;Kurtosis_quant_start=-0.760467;Kurtosis_quant_stop=2.780852;SVTYPE=INS;SUPTYPE=AL;SVLEN=105;STRANDS=+-;STRANDS2=1,16,1,16;RE=17;REF_strand=44,60;Strandbias_pval=0.00286026;AF=0.140496	GT:DR:DV	0/0:104:17
chrX	109876488	115135	N	<DEL/INV>	.	PASS	PRECISE;SVMETHOD=Snifflesv1.0.12;CHR2=chrX;END=109876667;STD_quant_start=3.000000;STD_quant_stop=0.000000;Kurtosis_quant_start=-1.634651;Kurtosis_quant_stop=20.293814;SVTYPE=DEL/INV;SUPTYPE=NR;SVLEN=-179;STRANDS=+-;STRANDS2=31,44,31,44;RE=75;REF_strand=35,46;Strandbias_pval=0.871737;AF=0.480769	GT:DR:DV	0/1:81:75
chrX	109890962	115136	ATTAATTAATTAATTTTATTTATTTATTTATTTATTTATTTTTATTATTATTATTTT	N	.	PASS	PRECISE;SVMETHOD=Snifflesv1.0.12;CHR2=chrX;END=109891018;STD_quant_start=4.487637;STD_quant_stop=2.862594;Kurtosis_quant_start=-1.993153;Kurtosis_quant_stop=-1.756916;SVTYPE=DEL;SUPTYPE=AL;SVLEN=-56;STRANDS=+-;STRANDS2=40,33,40,33;RE=73;REF_strand=49,42;Strandbias_pval=1;AF=0.445122	GT:DR:DV	0/1:91:73
chrX	109892648	115137	N	GCAATCTCTTTCTTTAAATATTTTTTTTCAATTTTTTATTTATTTATGATAGTCACAGAGAGAGAGAGACGAGAGGCCAGAGACACAGGTCGAGGGAGAAGCAGGATCCATGCACCGGGAGGCCCGATGTGGGGATTCGATTCAGGTCTCAAGGATCGCGCCATGGGCAAAAGGCAGGGCGCCAAAACCGACGAGCCACCCAGGGATCC	.	PASS	PRECISE;SVMETHOD=Snifflesv1.0.12;CHR2=chrX;END=109892647;STD_quant_start=4.636809;STD_quant_stop=8.893818;Kurtosis_quant_start=4.948899;Kurtosis_quant_stop=2.843364;SVTYPE=INS;SUPTYPE=AL;SVLEN=208;STRANDS=+-;STRANDS2=8,6,8,6;RE=14;REF_strand=51,39;Strandbias_pval=1;AF=0.134615	GT:DR:DV	0/0:90:14
chrX	109897322	115138	TATGTATTTTTTTTTTTTTAATTTTTATTTATTTATGATAGTCACACAGAGATAGAGAGAGAGAGGCAGAGACATAGGCAGAGGGAGAAGCAGGCTCCATGCACCGGGAGCCCGACGTGGGATTCGATCCCGGGTCTCCAGGATCGCGCCCTGGGCCAAAGGCAGGCGCCAAACCGCTGCGCCACCCAGGGATCCCCTGTGT	N	.	PASS	PRECISE;SVMETHOD=Snifflesv1.0.12;CHR2=chrX;END=109897523;STD_quant_start=6.426508;STD_quant_stop=6.260990;Kurtosis_quant_start=-1.618067;Kurtosis_quant_stop=-0.795063;SVTYPE=DEL;SUPTYPE=AL;SVLEN=-201;STRANDS=+-;STRANDS2=8,5,8,5;RE=13;REF_strand=45,34;Strandbias_pval=1;AF=0.141304	GT:DR:DV	0/0:79:13
chrX	109904448	115139	N	GAAGGAGCTATGGCGAATCAGGGATCCCGGGTGGCGCAGCTGTTAGTGGCCTGCTTTAGGGCCGCAGGGCGCGATCCTGGAGAACCGAGGAATCGATCTCCGACGTCGAGGCTGGCCGGTGCATGGAGCCTGTTTCTCCGCTCTGGCCTAGTAGTCTCTGCCTCTCTCGCTCTGCTCTGTTTGACTATAATAAATCAAATAAAAAAAATTTAAAAAAAAACAAAAAAAAAAAAAAAAAAAAAA	.	PASS	PRECISE;SVMETHOD=Snifflesv1.0.12;CHR2=chrX;END=109904469;STD_quant_start=1.455214;STD_quant_stop=6.421471;Kurtosis_quant_start=1.242246;Kurtosis_quant_stop=1.073240;SVTYPE=INS;SUPTYPE=AL;SVLEN=223;STRANDS=+-;STRANDS2=19,15,19,15;RE=34;REF_strand=34,32;Strandbias_pval=0.832732;AF=0.34	GT:DR:DV	0/1:66:34
chrX	109906489	115140	GGGGGGGGGGGGGGGGGGGAAAAAAAANNNNNNNNNNNNNNNNNNNNNNNNNNNNNNNNNNNNNNNNNNNNNNNNNNNNNNNNNNNNNNNNNNNNNNNNNNNNNNNNNNNNNNNNNNNNNNNNNNNNNNNNNNNNNNNNNNNNNNNNNNNNNNNNNNNNNNNNNNNNNNNNNNNNNNNNNNNNNNNNNNNNNNNNNNNNNNNNNNNNNNNNNNNNNNGGGGGGG	N	.	FAIL_GAP	PRECISE;SVMETHOD=Snifflesv1.0.12;CHR2=chrX;END=109906711;STD_quant_start=0.000000;STD_quant_stop=1.496663;Kurtosis_quant_start=1.148813;Kurtosis_quant_stop=9.449333;SVTYPE=DEL;SUPTYPE=AL;SVLEN=-222;STRANDS=+-;STRANDS2=26,25,26,25;RE=51;REF_strand=30,30;Strandbias_pval=1;AF=0.459459	GT:DR:DV	0/1:60:51
chrX	109913072	115141	N	TGCAACCCAACCTCGGGGCTTGAACTCACCTTGATCTCGAAACCTGAGCGAGGATCAGAGTCAGAATTTAAACTGACTAACGCAACAACAGATGCCCCTTTCCATGTATCTTTTTTATTTCTCTTTTTGATTTTTCATGACCATTGGTTGTTTAGAGCTAAGCATGTTGTTTTCAGTTCCTTGTGTCGTGTTTCTTTCCAGTTTTTTTTCCTTGTAATTACTTTCCAAGTTTATGCCCTTTTTGATAGAAAAGATGCTTCTGATATATTTTTAGATGCCTTTATATTATTTCACTTCAATAGCATTATCTTTAAAGCCAACATATTTCGAAAGCTTCCAAATTACTTTGACTATTAAAAAATATCCCAATAGGTACAGAAACACTTATCTTTTTTTTAAAAAAGGTATATATTATTTGTTGTAGGTTTACATGGACTGGCATTGTTAGAGAAATTTCCATTTCACTAAAAATTCTGGGGTATATTGGGGTCTCACAGGTGGATTCTGGGTTAGCGCTGCTTTCACCCAGGGCGTGAAATCCTGAGAGACCCAAGGACAGTCCCACGTTGGGCTCCCTGCATGGAGCCTGCTTCTCGCTCTCGCCTTGTGTCTCGCCTCTCTCTCTGTGTCTCTCATGTAATCAATAACTACAATCTTTCTTTAAAAAAAATTCTGGGGTAGAATGTTGATTACAAAACTGTGCATAATCAAGGATTTTTGTTTTTTTTAAAATTGGGCAAATCCCATTTGTTGCTTCAGATTGTTCTAATTGTTGCCAGATCTGTTGGGGATTACCCCAAGAGTACAGATGAATGAAACGCCCGGGGGACACCCTGAACCCTGATGTTTTCTAGCAGCTAATGTCCATCAATCTAGCCCAAACTGTTTGGAAGGAGCCTCAGGTGTCTCATGCTAAAGATTGAATGGCTTACAGAAGATTGGTTCTGTATACAACTGAAATTACTCAGCCATTCGACCTGACAAATACCCACCATTTGCTTCGATGTTGATTGGAAACTGGCGGGTATTATCGCTGAGTGAATAAGTCACTCAGAGACGGACACACGTTATTATCGTTTCATTCCTTTGCGGGAATATTAAATAATAGTTTGAAGGGAGACTGGAAGGGAAGTGAGAAGAACTGGTAGGAAACATCTCCGAAAGAATCAGAAAACATCAAGACTCTAACTCTGGGGAATGAACTAGGGGTGGGGAATGGGCGCGGGGTGGGGGTTGAGGGTGAATGGCGGTGACGGGCACTGAGGGGGGCACTCACGGGTATGCATCCCGGGGTGTCTTTCGTATGTTTGACAATTGCACCCCACTAAAAATCTAATTTCTTATTAAAAAAACTTGTTGCCTAACTCGGTGATGCCCAGATGAAGCACTTGCCTCGCGCACCAAATTAAGGGCGGCTCAACACTCAATAATCCAGATAAAAATACTATTTAAAATAAAAATTATCCAGGGCAGCTCTGTGGCACAGGCGGTTTTAGTGCCGCCCTGCAGCTCGCGGGCGTGCATCCTGTGAGACCCTGGCATCGAGTCCCACATTAGGGCCCCCTGCCCTGGGGCTGCTTCTCCCTCTGCTGTGTCATCTGCCGCTCTTCTCTCTCTCTCTGTGTGGC	.	FAIL_NOTPRECISE	IMPRECISE;SVMETHOD=Snifflesv1.0.12;CHR2=chrX;END=109913071;STD_quant_start=10.266450;STD_quant_stop=37.043218;Kurtosis_quant_start=-0.988242;Kurtosis_quant_stop=-0.191093;SVTYPE=INS;SUPTYPE=SR;SVLEN=3025;STRANDS=+-;STRANDS2=9,5,9,5;RE=14;REF_strand=0,0;Strandbias_pval=1;AF=1	GT:DR:DV	1/1:0:14
chrX	109957648	115142	NNNNNNNNTCTTCCTTTAAAAACTTTTTTTGGGGAACCCAGGTGGCTCTTCTGTTTAGCACCGCCTTCAGCCCAGGGCGTGATCCTGGTTTT	N	.	PASS	PRECISE;SVMETHOD=Snifflesv1.0.12;CHR2=chrX;END=109957740;STD_quant_start=0.725476;STD_quant_stop=0.707107;Kurtosis_quant_start=-1.202127;Kurtosis_quant_stop=-1.210623;SVTYPE=DEL;SUPTYPE=AL;SVLEN=-92;STRANDS=+-;STRANDS2=39,37,39,37;RE=76;REF_strand=40,38;Strandbias_pval=1;AF=0.493506	GT:DR:DV	0/1:78:76
chrX	109960572	115143	N	GGGATCCCTGGGTGGCGGGCAGCGGTTTGGCGGCCTGCCTTTGGCCCAGGCGCGATCCGGGAGACCCGATCGATCCCACTCGGGCTCCGGTGCATGGAGCCTGCTTCGTCCATACTCCCTGGTCCTCTGCCTCTCCTCCTCTCTCCTCTATCACTAAATTAAAAAAAATAACATAAAATAAAAATAAAAATCCTTCAAT	.	PASS	PRECISE;SVMETHOD=Snifflesv1.0.12;CHR2=chrX;END=109960577;STD_quant_start=7.375636;STD_quant_stop=7.120393;Kurtosis_quant_start=1.949762;Kurtosis_quant_stop=4.866348;SVTYPE=INS;SUPTYPE=AL;SVLEN=207;STRANDS=+-;STRANDS2=7,7,7,7;RE=14;REF_strand=45,43;Strandbias_pval=1;AF=0.137255	GT:DR:DV	0/0:88:14
chrX	109967712	115144	TGTATTATGTATTTAGAGATTTTTTTTTTTAATTTTTATTTATTTATGATAGTCACACAGAGAGAGAGAGAGAGAGAGAGAGAGGCAGAGACACAGGCAGAGGGAGGAGCAGGCTCCATGCACCGGGAGCCCGATGTGGGACTCGATCCTGGGTCTCCAGGATCGCGCCCTGGGCCAAAGGCAGGCGCTAAACCGCTGCGCCACCCAGGGATCCCT	N	.	PASS	PRECISE;SVMETHOD=Snifflesv1.0.12;CHR2=chrX;END=109967927;STD_quant_start=3.489480;STD_quant_stop=3.853951;Kurtosis_quant_start=-1.909792;Kurtosis_quant_stop=-1.976010;SVTYPE=DEL;SUPTYPE=AL;SVLEN=-215;STRANDS=+-;STRANDS2=33,36,33,36;RE=69;REF_strand=41,42;Strandbias_pval=0.871746;AF=0.453947	GT:DR:DV	0/1:83:69
chrX	109975540	115145	ACTCTTTTTTTTTTTTTTTTAATTTTTATTTATTTATGATAGTCACAGAGAGAGAGAGAGAGGCAGAGACATAGGCAGAGGGAGAAGCAGGCTCCATGCACCGGGAACCTGACGTGGGATTCGATCCCGGGTCTCCAGGATCGCGCCCTGGGCCAAAGGCAGGCGCCAAACCGCTGCGCCACCCAGGGATCCCTT	N	.	PASS	PRECISE;SVMETHOD=Snifflesv1.0.12;CHR2=chrX;END=109975744;STD_quant_start=2.832843;STD_quant_stop=2.371708;Kurtosis_quant_start=8.206091;Kurtosis_quant_stop=24.561352;SVTYPE=DEL;SUPTYPE=AL;SVLEN=-204;STRANDS=+-;STRANDS2=42,38,42,38;RE=80;REF_strand=52,49;Strandbias_pval=1;AF=0.441989	GT:DR:DV	0/1:101:80
chrX	109984382	115146	TTTCCNNNNNNNNNNATTCCTGCCATCTACTGGTCTCCTAGATACTCATCTGTGGTCACCTTGACTTTAGCAGTAGGCCTTTTCTTTCCCTCTAACCCCAATCTTACCTTACATTGTTGCTGAACTCAACAGCCATAAGAACAACCTACCCAACACCTGAACTTGAAGGTCTTTTTACCTCCGTCCAGCCCACCCACATCTCCATCCTCATTTCCCAACTTTTCAGAACCCGAAATTTCTTCCACCTAAAGACCACCAACTTAGACCTTTCCTCTCTGGCTAAAACTTTCCTACTTTTCAGTTTACTCAATTTTATCCACTGCCTCCA	N	.	PASS	PRECISE;SVMETHOD=Snifflesv1.0.12;CHR2=chrX;END=109984710;STD_quant_start=2.995367;STD_quant_stop=3.122499;Kurtosis_quant_start=6.801638;Kurtosis_quant_stop=3.911639;SVTYPE=DEL;SUPTYPE=AL,SR;SVLEN=-328;STRANDS=+-;STRANDS2=35,38,35,38;RE=73;REF_strand=35,44;Strandbias_pval=0.744951;AF=0.480263	GT:DR:DV	0/1:79:73
chrX	109994829	115147	N	TACTTAAATCTTTTTTTTTTTTTATATATTTTTCTTTCTTTTTATTTATGATAGTCCACACCGATGAGAGAGAGCATAGAGGCAGAGAACAGGCCGCTGGAGCTAGCCAGCGCTCCATGACCGGGAGCCCCGACGTGGGATTCGATCTCCGGGTCTCAGGATCTCCGCGCCTCTCGGGACTTAAAGGCATGGGCAACTTTACCCACTGCGCCACCCAGGGATGCCCGA	.	PASS	PRECISE;SVMETHOD=Snifflesv1.0.12;CHR2=chrX;END=109994828;STD_quant_start=0.480384;STD_quant_stop=7.691154;Kurtosis_quant_start=3.676432;Kurtosis_quant_stop=4.219291;SVTYPE=INS;SUPTYPE=AL;SVLEN=223;STRANDS=+-;STRANDS2=11,16,11,16;RE=27;REF_strand=23,26;Strandbias_pval=0.637609;AF=0.355263	GT:DR:DV	0/1:49:27
chrX	109997652	115148	TTTTTTTTTTATATATTTTTTTTCTTTATTTATTTATGATAGTCACACAGAGAGAGAGAGAGAGAGGCAGAGACACAGGCAGAGGGAGAAGCAGGCTCCATGCACCGGGAGCCCGACGTGGGATTCGATCCCGGGTCTCCAGGATCGCGCCCTGGGACAAAGGCAGGCGCCAAACCACTGCGCCACCCAGGGATCCCGATTACTTAAAATCTTAAAA	N	.	PASS	PRECISE;SVMETHOD=Snifflesv1.0.12;CHR2=chrX;END=109997867;STD_quant_start=0.000000;STD_quant_stop=1.154701;Kurtosis_quant_start=-0.892091;Kurtosis_quant_stop=-1.542319;SVTYPE=DEL;SUPTYPE=AL;SVLEN=-215;STRANDS=+-;STRANDS2=8,17,8,17;RE=25;REF_strand=18,38;Strandbias_pval=1;AF=0.308642	GT:DR:DV	0/1:56:25
chrX	110010709	115149	AAAAATAAAATCTTTTTTTTTTTTTAAAGATTTTATTTATTTATTCATGATAGTCACAGAGAGAGAGAGAGAGGCAGAGACACAGGCAGAGGGAGAAGCAGGCTCCATGCAGGGAGCCCGACGTGGGATTCGATCCCGAGTCTCCAGGATCGCGCCCTGGGCCAAAGGCAGGCGCCAAACCGCTGTGCCACCCAGGGATCCCTA	N	.	PASS	PRECISE;SVMETHOD=Snifflesv1.0.12;CHR2=chrX;END=110010911;STD_quant_start=1.821283;STD_quant_stop=2.000000;Kurtosis_quant_start=20.053765;Kurtosis_quant_stop=17.004279;SVTYPE=DEL;SUPTYPE=AL;SVLEN=-202;STRANDS=+-;STRANDS2=42,41,42,41;RE=83;REF_strand=53,54;Strandbias_pval=1;AF=0.436842	GT:DR:DV	0/1:107:83
chrX	110013793	115150	CTTTATCAATTTTATTTTTTTTTATTTTTTATTTTTTTAAATTTATTTATGATAGTCACACACAGAGAGAGAGAGAGAAGCAGAGATATAGGCAGAGGGAGAAGCAGGCTCCATGCACCGGGAGCCCGATGTGGGATTCGATCCCGGGTCTCCAGGATCGCGCCCTGGGCCAAAGGCAGGCGCCAAACCACTGCGCCACCCAGGGATCCC	N	.	PASS	PRECISE;SVMETHOD=Snifflesv1.0.12;CHR2=chrX;END=110014004;STD_quant_start=1.394433;STD_quant_stop=1.236033;Kurtosis_quant_start=21.677420;Kurtosis_quant_stop=-1.537156;SVTYPE=DEL;SUPTYPE=AL;SVLEN=-211;STRANDS=+-;STRANDS2=33,39,33,39;RE=72;REF_strand=45,50;Strandbias_pval=0.876481;AF=0.431138	GT:DR:DV	0/1:95:72
chrX	110022029	115151	N	TGTGAGCGACACGCAGGAAGTTGCCCCATATCCTCTCTGGC	.	FAIL_GAP	PRECISE;SVMETHOD=Snifflesv1.0.12;CHR2=chrX;END=110022043;STD_quant_start=0.000000;STD_quant_stop=8.397330;Kurtosis_quant_start=22.157341;Kurtosis_quant_stop=12.125786;SVTYPE=INS;SUPTYPE=AL;SVLEN=37;STRANDS=+-;STRANDS2=35,31,35,31;RE=66;REF_strand=39,32;Strandbias_pval=0.864844;AF=0.481752	GT:DR:DV	0/1:71:66
chrX	110043896	115152	N	TGAGAACATATAATGTTTTCCCTTCCCTGCCGACGGACTTACTTCATCAGCAGTATAACCGCTCCAGTTCCATCCACGGTGAAGCAAATAGTGGGTAGTTGATCATTTATAATAGCTGAGTAATAATCCATTGTTACATAAACCAACGATATCTTCTTTAATCCATTCAATTCTTTCGTTGGACACGCGAGGCTCCGTCCAACAGTTTGGCTAGAGTGGCCATTGTGCTTGCTAGACAATCGGGGTTGCAGGTGTCCCCGGCGTTTCATTGCAATTTGTAATCTTTGGGGTAAATCCCCACAATGCAATTGCTGGGGTCGTAGGAAAGTATATTTTTAACTGTTTGAAGGAACCTCCACAACAGTTTGCACCCAGAGTGGCTGCACCAGTTTTCACATTCCCACCAACAGTGTAAGAGGGTTCCAGTTTTCTCTCTCGCGGCATCCTCTCCCAACATTTGTTTGTGTTCCTGCCTTGTTACTGTTCCCCATTCTCACTGGTGTGAGGTGGTATCTCTTTAGTTTTGATTTGTAGTTTCCCTGATGGCAAGTGATGCAGGAGCATTTTCTTTTCTCCATATGCATGTTGGCCATGTCCTATGTCTTCCTCTGTGAGATTTCGGTTGACATGTCTTTTTGCCCATTTTCAAGGATGTGGATTGTTTGTTTCTTGGGTGTTTGAGTGTTAATAAGTTCTTAATAAGTCTTGGAAACTAGAGCCCGTTATCTGATATGTCAATTAGTTGGGCAATATCTTCTCCCTTCTGTAAGGTGGTCTTTGAGTGTTTGTTGACTGTATCCTTTGCTGTGTCAAGAAGCTTTCTTATCTTATGAAGTCCCAATAGGTTTCATGTTTGCTTTTGTATTCTTTTTGCCGTTCGGGGATTTATCGTGCAAGACGTTACTCGGCCGAGTCAAAAATGGTGTGGCCGTGTGGATCATGCTCTGTGGGATTTTGATGGAATCTTGTCGCACATTTAGATGCTTTGCATTCAAAAGCATTTGTTTTCTTAGTTATTCCAGTTGAGTTTTTAGCTTTGTGTATGGTGCAAGAGAGATGGTCGTTGTTTCATTTCATTCGTCACTGCAGGTGAGGTCCAATTTTCCCAGTCAACCATTTATTGAAGAGACTGTCTTTCGTCCAAGGAAGTCTTTCCCCTCCGTTATTCGAATGTTATTTGCCCATAAAGTATCAGGGTCCACATCTGGATTCTCTATTCTGGTTCACTGAGCGTGTGGTCGGTTTTTTTGTGCCAGTACCCCACACTGTCTATGATGACCACAGCGTGTGTAGTACAAAAACCTGAAAATCCCTGGGCATTGTTGAGGCCCCCAGATATGGTTTTCATTTTGTTAAAAGATTTACCCACTGGCATTCGGGGTCTGTTCTGATTCCACACAAATCTTAAAATCATGTGTTCTAACTCGCAGAAGAAAGTCCATGGTATTTTTGAGAGGGAGTGGCATGAAACGTGTACAGTGCCCCCGGTACAGTGACATTGTCACAATGTTAATGTCGGCCAATCCATGAGCATGGAAATAGTTTTCCAGCTCTCCGTTGTGTCTTGGCCCTCAATTTCGGTATCAGAAAGTGTTCTAATAGTGTTGAGGGTATAGATCCGTTAACAGCGTTGGTGAGGTTTTATATTCCTCTAGGTATCTTATGCTTTTGGGTGGCAATTGTAATGGGATTGACTCCTTAATTTCGCTTGCTTCGGCTCATTGTTGGGTATAGAAATGCCACGGACTTCTGGGTGACAGTGATTTTGTATCCGGCGCACGCTACCCGAATTTGCTGTATAAGTTTCTAGCATCGTGGGGTGGAGACTTGGGGGGTTTTCTATGTAGATAGCATAGTCATCGGCGAGAGAGAGAAGTTGGACGTCTTCTTTGCAATTGGAATGCCTTTAATTGTCCATTTTTGTTGTCTGATTGGCCTGAGGCTAGGACGTCCAGTACTATGTTGAATAGCAGGGGTGGAGAGGGGACATCCCTGGTCTTGGTCCTGATCTTAGGGGAAAGGCTCCCGAGACTTCCCCCCATTGAGAATGATATTTGCTGGGGGGGCTTGTCATAGAGGGCTTTTAAGATGTCGAGGAATGTTCCCTCTAGCCCTACACTCGGAAGAAGTTTGGATCAGGAATGGATGCTGGATTTTGTCAAAGCGTTCTCTGCATCCAATGAGAGGATCATATGGTTCTTGGTATTTTCTCTTGCTGAGATGATGAATATCAGCATTGATTGTTTTACGGTGTGGAACCAGCCTTGGGTGTCTCCAGGGGATAAATCTACGTGGTCATGGGGAATAGTTTTCTTAATGTACTTGTTGGATGCCTAATATAGGCCATTATCTTGTTGAGAGAATTTTTTATGCATCCATGTGTAATCAAGGGGATTTGGTCTTGTAATGCTTCCTTTTTGGCGGGGTCTTTTGTCGGGCTTGTGGAATTAAGGTGATGCTGGCTACATAGAACGAATTTGGAAGTACTCCATCTCTTTCTCTCTTTCCAAACACTTTTAGGAGAATAGGTATGATTTCTGCTTTAAACGATTTGAATAAAATTCTCCTGGAAGGGCAGCTGGCCCTGGCTCTTGGTGTCGTTGGGAGGTTGTTGATGACGGCTTCAATTTCCGTCCTGGGTTATTGGCCTGTTCAGGTTGTCTAGTTCTTCCGGTCCAGTTTTGGGTAGTTTGTGGCTTATCCAGGTAATGCCGGCCATTGCGTCTAGATTGCCATAATTTAGTGGCGGATAGGCTGTTCTAATAGTTTTTTAAAGCGGTTGTAGTTCCATTGGGTGTTGGTAGTGATCAGCGCACTTTCTCATTCATGATTTTATATAATTTAGAGTCTTTCTCTCTCTTCTTTTAATAAGGCTGGGCTATGGTTTAGCTATCTTATTAATTCTTTCAAAGGAAACCACTACGGTTCTTG	.	FAIL_NOTPRECISE	IMPRECISE;SVMETHOD=Snifflesv1.0.12;CHR2=chrX;END=110043896;STD_quant_start=1.702939;STD_quant_stop=149.861269;Kurtosis_quant_start=4.479191;Kurtosis_quant_stop=-0.948901;SVTYPE=INS;SUPTYPE=AL,SR;SVLEN=2899;STRANDS=+-;STRANDS2=7,3,7,3;RE=10;REF_strand=5,0;Strandbias_pval=0.505495;AF=0.666667	GT:DR:DV	0/1:5:10
chrX	110263727	115153	N	GTTGGGCAGCCCGAGGAAGGCTCAGTGGAAGTAGCACGCCTTCAGCCCAGGGGTGTGATCCTGGAGACCCGGGATGGAGTCCACGGCGGACCCCTGCTGGGGAGCCTGCTTCGCCTCTGCCTGTATCTCGTACACCCACCCCCCTCGTGTGTGTGTCTCTCATGAATCAATAAATAAAATCTTAAAAAAAAAAAGAACCACAA	.	PASS	PRECISE;SVMETHOD=Snifflesv1.0.12;CHR2=chrX;END=110263742;STD_quant_start=1.653872;STD_quant_stop=4.895977;Kurtosis_quant_start=23.239112;Kurtosis_quant_stop=26.575843;SVTYPE=INS;SUPTYPE=AL;SVLEN=201;STRANDS=+-;STRANDS2=36,32,36,32;RE=68;REF_strand=41,36;Strandbias_pval=1;AF=0.468966	GT:DR:DV	0/1:77:68
chrX	110265571	115154	NNNNNNNNNNNNNNNNNNNNNNNNNNNNNNNNNNNNNNNNNNN	N	.	FAIL_GAP	PRECISE;SVMETHOD=Snifflesv1.0.12;CHR2=chrX;END=110265613;STD_quant_start=0.000000;STD_quant_stop=0.707107;Kurtosis_quant_start=4.815688;Kurtosis_quant_stop=1.970306;SVTYPE=DEL;SUPTYPE=AL,NR;SVLEN=-42;STRANDS=+-;STRANDS2=36,32,36,32;RE=68;REF_strand=35,35;Strandbias_pval=0.736961;AF=0.492754	GT:DR:DV	0/1:70:68
chrX	110337486	115155	N	TATCTGAGGGATCCCTGGGTGGCGCAGCAGTTTGGCGCCTGCCTTTGGGCCGCAGGTCGGGATCCTGGAGAACACCAGGATTCGAATCCCACGTCAGGCTCCCGGTGGCATGGAGCCTGCTTCTCCCTCTGCCTATGGTCTCCTGCCTCTCTCTCTCTCTCTCTCTGTTACTATCATAAATAATAAATAAAAAAAAAAAAAAAAAGGATCA	.	PASS	PRECISE;SVMETHOD=Snifflesv1.0.12;CHR2=chrX;END=110337485;STD_quant_start=5.796551;STD_quant_stop=7.463243;Kurtosis_quant_start=1.187173;Kurtosis_quant_stop=0.640951;SVTYPE=INS;SUPTYPE=AL;SVLEN=209;STRANDS=+-;STRANDS2=7,9,7,9;RE=16;REF_strand=45,43;Strandbias_pval=0.786605;AF=0.153846	GT:DR:DV	0/0:88:16
chrX	110359371	115156	GGAGGGGTGGCGCTGCCTTCTCTGGGAGACCCGACCTTTCTTGGAGAGGCGTGGTGAGCTTAGTCTCCGGGATCGGCAGTGATGTGTAAAAAGCGGGCACGACCCCCGAAGCTGCAGAAAGCCTCCGCCCCTCCCCGTGGGGCCCGCCCAGGCCCGCAGGTGAATGGCTGGCCCGCACAAAGAAGCCNNNNNNNNNNGGGAGCAGTGAGGTTCGAGGCTCACCGCCTGGCAAGCCTGTGGGTCGGTTGCAGGAACCGCGCCCTGGTGGGTGTTGGCAGCACCAGCAAGGCCGAGGGGCTCCAGGTCTGTGAACCCCGGATTGGGGGTGGTGGGGTGGGTAACGGAGACCCGCCCGAAACCTGTCCCCCTGTCCCGACGCAGCAGGCCCGGGAGGAGTTCCGGGTGGGGGGCGAGGCCCGAGGGTCTTTAAATCACCGCCGGCCGCCCTCCCGCCCCAAGCTGCAAAGTAGGGGTTTGGAGCGCGGTGGGCTGGGGAGGGGGAGACCGTGCCAGCGTTTGC	N	.	FAIL_NOTPRECISE	IMPRECISE;SVMETHOD=Snifflesv1.0.12;CHR2=chrX;END=110359856;STD_quant_start=61.644764;STD_quant_stop=47.320105;Kurtosis_quant_start=-1.222231;Kurtosis_quant_stop=-1.808405;SVTYPE=DEL;SUPTYPE=AL;SVLEN=-485;STRANDS=+-;STRANDS2=30,23,30,23;RE=53;REF_strand=51,46;Strandbias_pval=0.732251;AF=0.353333	GT:DR:DV	0/1:97:53
chrX	110363511	115157	NNNNNNNNNNNNNNNNNNNNNNNNNNNNNNNNNNNNNNNNNNNNNNNNNNNNNNNNNNNNNNNNNNNNNNNNNNNNNNNNNNNNNNNNNNNNNNNNNNNNNNNNNNNNNNNNNNNNNNNNNNNNNNNNNNNNNNNNNNNNNNNNNNNNNNNNNN	N	.	FAIL_GAP	PRECISE;SVMETHOD=Snifflesv1.0.12;CHR2=chrX;END=110364060;STD_quant_start=0.324443;STD_quant_stop=0.606977;Kurtosis_quant_start=14.957523;Kurtosis_quant_stop=3.152042;SVTYPE=DEL;SUPTYPE=AL,SR;SVLEN=-549;STRANDS=+-;STRANDS2=20,19,20,19;RE=39;REF_strand=4,0;Strandbias_pval=0.117511;AF=0.906977	GT:DR:DV	1/1:4:39
chrX	110374703	115158	N	GGAAACGTACCGAGAAGTGGGAATCCCTGGGTGGCGCAGCGGTTTTGGGGGCGCCTCCGTTGGCCCAGGGCGCGATCCTGGGACCCGGGATCGGATCCCACGTCGGGCTCCCGGTGGCTGGAGCCCTTCTTCTCCGCTGCCTGTGTCCTCTCCTCTCTCTCGGCTCTCTCTCTGTGAGATATCGTGAATAAGTAAATAAAAAAAAAAAAAAAAAAAAAAAAAAAAAA	.	PASS	PRECISE;SVMETHOD=Snifflesv1.0.12;CHR2=chrX;END=110374715;STD_quant_start=3.522819;STD_quant_stop=4.760952;Kurtosis_quant_start=28.836247;Kurtosis_quant_stop=28.366865;SVTYPE=INS;SUPTYPE=AL;SVLEN=214;STRANDS=+-;STRANDS2=38,41,38,41;RE=79;REF_strand=47,57;Strandbias_pval=0.765227;AF=0.431694	GT:DR:DV	0/1:104:79
chrX	110386030	115159	N	GAAATTGCTGTCACTTGGGATCCCTGGTGGCGCAGCGGTTTGGCGCCTGCCTTTGGCCTAGGGGCGCGATCCGGGACCCGGTGATCGCAAGCCCACATCGGCTTCCCGGGGCATGGAGGCTGCTTCTCCCTCTGCCGATGTCTCTGCTCTCTCTCTTCTCTCGTTCTCTCGCTGTGTACTATCATAAATAAATACGATTAAACATAAATAACCCACAAATACAAAAAAAAAAAAATAAAAAAAAACCATAAAAAACG	.	PASS	PRECISE;SVMETHOD=Snifflesv1.0.12;CHR2=chrX;END=110386032;STD_quant_start=1.702939;STD_quant_stop=7.436397;Kurtosis_quant_start=1.298418;Kurtosis_quant_stop=2.861420;SVTYPE=INS;SUPTYPE=AL;SVLEN=251;STRANDS=+-;STRANDS2=9,8,9,8;RE=17;REF_strand=39,43;Strandbias_pval=0.792012;AF=0.171717	GT:DR:DV	0/0:82:17
chrX	110488857	115160	GGTCTTGCTTTCTTTTTTTTTTTTTTTTTTTTT	N	.	PASS	PRECISE;SVMETHOD=Snifflesv1.0.12;CHR2=chrX;END=110488889;STD_quant_start=1.312335;STD_quant_stop=1.178511;Kurtosis_quant_start=-1.443272;Kurtosis_quant_stop=-1.521294;SVTYPE=DEL;SUPTYPE=AL;SVLEN=-32;STRANDS=+-;STRANDS2=19,18,19,18;RE=37;REF_strand=51,34;Strandbias_pval=0.42817;AF=0.303279	GT:DR:DV	0/1:85:37
chrX	110495585	115161	N	TCCGAGCTTCTACCCGGGCCGCCGCATCCGCCCTCCGCGGACCGCCCCCGAGCGCCA	.	FAIL_NOTPRECISE	IMPRECISE;SVMETHOD=Snifflesv1.0.12;CHR2=chrX;END=110495589;STD_quant_start=9.736101;STD_quant_stop=11.412712;Kurtosis_quant_start=-1.461425;Kurtosis_quant_stop=-1.765450;SVTYPE=INS;SUPTYPE=AL;SVLEN=57;STRANDS=+-;STRANDS2=27,22,27,22;RE=49;REF_strand=39,38;Strandbias_pval=0.715176;AF=0.388889	GT:DR:DV	0/1:77:49
chrX	110537179	115162	N	CCAGGCTAAGTTTACATCCCATTTCAGCATTCGT	.	PASS	PRECISE;SVMETHOD=Snifflesv1.0.12;CHR2=chrX;END=110537180;STD_quant_start=0.000000;STD_quant_stop=1.732051;Kurtosis_quant_start=2.376072;Kurtosis_quant_stop=6.127361;SVTYPE=INS;SUPTYPE=AL;SVLEN=34;STRANDS=+-;STRANDS2=9,9,9,9;RE=18;REF_strand=48,43;Strandbias_pval=1;AF=0.165138	GT:DR:DV	0/0:91:18
chrX	110540873	115163	N	TAAGATGCTGAGGAAAATTTCCCTCTAGCCCTACACTCGGAAGATTTTGATGCAGGAATGGAGCTGTTTTTGTCAAATGCTATTCTCTGCATCCAATGAGAGGAGCATATGGTTCTTGGTTTTTCTCTTGCTGATTGATGAATCACGTTGATGGGTTTACGAGTGTTGAAACCAGCCTTTGTCCCACCCCCCCCCGGGATAACTCCGGCTTGGTCATTGTGAAGTATTTCTTAATGTGGCTGTTGATCTATACTAGTAACTTGTTGAGAATTGTGCATCCGTGCTCATAAGGGATTTTGTCGGTAATTCTCCTGTGTTCGGTGGGTCTTATTGTCTGAATTATATTGGAATTAGGTATGCTGGCCGCAATAGAAAGGAATTTGGAATTACTCCACTCTTATCTAGCGTAGCCAACAGCTTTAGTAGAATAGGTAGTGGTTTATTCTTTAACGTTTGCTAGAATTCCCCTGGGAACCAGTGGCCCGGGACTCTGTGTCTTGGGAGTTTTTGATGACGGCTTTCCAATTCCTCCACTGGATTTAGGGCATGATCAGGTTTCTCTATTTCTGCCTGTGTCC	.	UNRESOLVED	PRECISE;SVMETHOD=Snifflesv1.0.12;CHR2=chrX;END=110540872;STD_quant_start=0.000000;STD_quant_stop=4.548880;Kurtosis_quant_start=0.513665;Kurtosis_quant_stop=7.767349;SVTYPE=INS;SUPTYPE=AL,SR;SVLEN=578;STRANDS=+-;STRANDS2=11,16,11,16;RE=27;REF_strand=1,1;Strandbias_pval=1;AF=0.931034	GT:DR:DV	1/1:2:27
chrX	110566095	115164	N	AGGCCTTCCCTGTAAAACCGGAGGCTTTTGCCGCTCAAGGAGGAATACAGGAGAAACAGCTCCGTAATAGCAAGATTTCATATCCCAAGCACTTAGCGGTATGTCCAGCTAATGTACAGGTGAGGCCTCACCAGCGAGCTAACAACATCCAACCAAGAACACCAGCGGGGCGTAACACATCCTCCAAGCCTCACGAGCCCAAGTAGCCCACAAACCCGATCCCCCCGGCAAGCGAGCCATCATGGGCCTCCCCTCTAATTGAAAATTGCGCAAACATGTTCCACAACAAACCCCCCCCCCCCCCCCCACGGAAGATACTTTTCCATGAGCCCCTGACAGGCCCACAAAAAAAATTGGCCCAGACAAATTTCCAATGACCAAAAAACAAGGGAGCTCCTATCATGTGTGCACACAACAAACACAACACGTATTGACCAACACAGAGAGGCAATCCGGACAATGCACAAGCCCCCCCTTCGTTTCCCCATGGGTGCATTAGCAGCCCAGCATGCTGGAGACCCCCTACAACATATACACATTTTTTTTCCCAAACAGCACAAACATTGGTTCCCGTCAAATGACTCACAGGAACTGGCCTCACAGTGTATAAACTGCCCCCTAGAAAGCAGACTTTGAGCACAATACCCACAACCCACTAGCTCCCAGCAAGGCAGCGGATACGCGCAATAATCCAGGGACTAGACGCACGAAGGAAAACATAACAGTTTGTCTTCAACAAATACCTGGCCCCTACCTCCCCCATGCAAAACCAACACGAAATGCCTTATGAACAAATACGCAAAATTCCCCATCACCACAAGGAAAGACAAACTTTTCCTTTTAAGCAGATGCTCTTTACAATAAACAAATACCCCTTAAAACCCTAAAACGCCGTTGGCTTCACCAAAAATATAAAGCCTTGCCGCAAAACAGGTGCAAACATATTAGTCATTTGCCCTAACTATGGTATCAACAATGCCCTCTCCAACAAGACCATCC	.	UNRESOLVED	PRECISE;SVMETHOD=Snifflesv1.0.12;CHR2=chrX;END=110566097;STD_quant_start=1.148121;STD_quant_stop=1.414214;Kurtosis_quant_start=18.875979;Kurtosis_quant_stop=-0.791156;SVTYPE=INS;SUPTYPE=AL,SR;SVLEN=999;STRANDS=+-;STRANDS2=22,23,22,23;RE=45;REF_strand=0,0;Strandbias_pval=1;AF=1	GT:DR:DV	1/1:0:45
chrX	110566097	115165	N	<DEL>	.	FAIL_NOTPRECISE	IMPRECISE;SVMETHOD=Snifflesv1.0.12;CHR2=chrX;END=110571219;STD_quant_start=1.974842;STD_quant_stop=15.323185;Kurtosis_quant_start=-0.218935;Kurtosis_quant_stop=-0.999552;SVTYPE=DEL;SUPTYPE=SR;SVLEN=-5122;STRANDS=+-;STRANDS2=5,5,5,5;RE=10;REF_strand=11,12;Strandbias_pval=1;AF=0.30303	GT:DR:DV	0/1:23:10
chrX	110596410	115166	N	AAGTAGGATTCTGAACATGCCTATGAACTTCTCCCCAACCCCCCAAAACAC	.	PASS	PRECISE;SVMETHOD=Snifflesv1.0.12;CHR2=chrX;END=110596413;STD_quant_start=5.991661;STD_quant_stop=9.203260;Kurtosis_quant_start=3.828790;Kurtosis_quant_stop=4.217201;SVTYPE=INS;SUPTYPE=AL;SVLEN=55;STRANDS=+-;STRANDS2=7,10,7,10;RE=17;REF_strand=65,53;Strandbias_pval=0.309514;AF=0.125926	GT:DR:DV	0/0:118:17
chrX	110603690	115167	ATATATATATATATAAATATATATATAAATATATATATTTATATATATATA	N	.	PASS	PRECISE;SVMETHOD=Snifflesv1.0.12;CHR2=chrX;END=110603736;STD_quant_start=2.449490;STD_quant_stop=3.777464;Kurtosis_quant_start=-1.688897;Kurtosis_quant_stop=-2.054352;SVTYPE=DEL;SUPTYPE=AL;SVLEN=-46;STRANDS=+-;STRANDS2=18,35,18,35;RE=53;REF_strand=29,45;Strandbias_pval=0.580684;AF=0.417323	GT:DR:DV	0/1:74:53
chrX	110604438	115168	N	GCCGTCCAGAGTTGTTTCCTTAACCCGCTGCAAAAAAGCCTCGCGTGGGCGGAAACCC	.	PASS	PRECISE;SVMETHOD=Snifflesv1.0.12;CHR2=chrX;END=110604437;STD_quant_start=0.564076;STD_quant_stop=3.532318;Kurtosis_quant_start=-1.542313;Kurtosis_quant_stop=-0.520520;SVTYPE=INS;SUPTYPE=AL;SVLEN=52;STRANDS=+-;STRANDS2=50,38,50,38;RE=88;REF_strand=62,46;Strandbias_pval=1;AF=0.44898	GT:DR:DV	0/1:108:88
chrX	110604534	115169	CCGGGGAACGTGAGGCCTTAGAAGGGGCTGGGCGCGAGCGGCGAAGCCAGCGCCCCAGG	N	.	PASS	PRECISE;SVMETHOD=Snifflesv1.0.12;CHR2=chrX;END=110604593;STD_quant_start=0.662589;STD_quant_stop=0.715678;Kurtosis_quant_start=8.395952;Kurtosis_quant_stop=3.609933;SVTYPE=DEL;SUPTYPE=AL;SVLEN=-59;STRANDS=+-;STRANDS2=48,34,48,34;RE=82;REF_strand=58,45;Strandbias_pval=0.767344;AF=0.443243	GT:DR:DV	0/1:103:82
chrX	110614100	115170	N	CCTTGAGCTTCCTTCTCCCGAAGCCCAAACCCCAAGTGTCTTGATTCGTTCCCCACTGTCTCTGCTGTGAGTAACCAGTATTTTCATGACGCTGATTGTCCTCACCGTGAGAATCAGAGAGAAATAGAAGTCCATTGGCCCAGGCCCACCAGTGCGGATGTGAAATTAGGAAATACAGAAAGCTCCACTTAGTGTTTTACCTTGAGTGACCAAACCAATTGTCGGGCTGTCCCATCCTACTCCCTTCCCTGCCCCCCGGCTTGCCCCGCAGCTCATGACCCTCCAACAAAATTCTCTACCGTGAGGGTTTTCAGAAGTCAACATCTCACTCATACCTAAGGGGGCACTCTACTCGTGCACAGTTTGATTTTGTAAACTCTTGAGCCTGAGATTTTTTTCATTCTATTTAATCCTAGCGTGGCCATTTCACCGAAAGAAATCCAAACCTTAGCCTTTTACGCTCGTCTGGTACCAGTGAACGTGCTTTTGCAGCAGTTGCGTAAGGGAGCCACTGGTCCAGTCGCGAAAGGGCCACTTCATTTCGAATGGAACGCCTGGCATTTACTTTGGATATCTGAGAAGGAGTCAGAAGGGGCTAAAGTCATTTCTCATAGATCTTCTCTGTTCTCATACCTGGTCTTCCCGACGATGTGAACATCTGGAATCTCCTCCGGGAAAGGGATTCGGACTGGAACTTCCACTAAAGGGGGTGGAAAAGCTAATAACACCACCTCACCTCACAGCCGGGAAGGTTGAATGATAGGGTATCCTTACTCAGTTTGAAGTCATCAGAGGAATGGGGAAAAATACAAACGTCAAAGGGCCTGCGTGCATAGGTACAGTTGAGACGACAGACATTTCTCAACAGTTCAAAAGAGACAGATGAAGTTGAGAAGGCATTTTCGGGTGCCGTGGATCCAGTGACCCACCAACAGTGCGGAGGAGCTTACACCCTTTCTCATAGCCGAACAGCGGTTTCGTACAACACATCAAGATCATGTTGGGGAGCTGTGAAAATAAAGATTTCTGGAACCTGCTCCTAGTGTGCTGAATCAGGGAGGGGGTCAGCACTGTAAAGAGTTTGAAAAGCTCCTCAACTGATTTGTTTTTTTTTAATTGGGTCAGGTTGTTAACTGCTGCTCTAAGCCTCAACAGAATCTGATAGAAAATATAATACAAACGATATGGCCAAGGAGCTAGGAAACCTTGATGCCAAATTTGGCTCCACCCACTAGCTCAATGGATGGTCTTATTCAAATTACTCTACTCTTTCCTAATCCGGGCAAAGAAGCATAGGACCACTGGGTCTCTAAGGTCCCTCTGTCTCTAACATTGTTAGTCTGAGAAAGGTGAATCAAATGTCATTGGGTTGACTTTGAGTGTGGAGGTCTGAGCCCTGTCATAGAGAAAAAGGGAAGTAGTAGCATTGCTGTGCATGGTGCTCTTGTTTAGCTTAAGATTGTGTTTTCGGTTCAAGTTGGACATGTTTTAGTCCCCCTTCCAGAAAAGAGAAGGTAGTCATAGAGAAAACAAACAAACAAGACAAAACTTGAACTACACACTTCCTGAAAGGAAAGAACAGAGGGAGACTCCTGTGAGTTCTTTGCTTTGTGATAAAGTGCGGTTTTTTTCTTCTGAGTTACAAGGGCATGGGGAAAAATAACAGGATACGAGAGAGTAAAACACCTTAACATGTTGGTAGCGATTGTTTCCGAAACCAAAGCAGAGAAGAAACGCTGTAATGGTTACTGTTTTCAAGGTTCCAGGGATAGCTGATGTATTCTTAATCATATATAGAAACAAGTAGTTTTTTAAGTCCGGATTGTTTTTAACGCAGGTATAATCAGGGGTTCCATATGCCGATTTAGAGAATGGGGTTTCTTTTTTTTTAAGATTTTATTTAGTCATGAGAGACAAACACAGAGAGAGAAGGCAGAGGACAACAAGGCAGAGAAAGGGAGAAGCAGGCTCCATGGCAGGGAGACTGACGATGGGTCCGTCCGGGGACGCTACAAAAATAAAACAGGATCAAGGGCCTGGCAGGGGGCAAGATGCTCAACCGCTGAGGCCACCAGAGGCATCCCAGAATTGTGGGTTCTTGATAATTTTAGCATCATTGAGATTACTGCCTGGGCATTTTTTTCTCTTAATCGACCAGAATTAAAGAAATCAAATTTAAGTTGAAACAGCGATCAACCAGGAACCATTGATATAAATAATACAATAGAGAAACTGACAGTTGTGCGAGTTTGGTTGTTGTAGGAATGCCTAGACTTTGGCTAGAGGGAAACGTTTGTCTAGGACGCCAGTACATTTGAAATAAATATTGAGATCAATATATTCTCAGTTAAGGTAATAGCCGTTACAATTCTAGAAGGTATCAAGTGATGAGGATAAAAGCTAGAACATTGCAATATGGATTGAGTTTAAAACAAAGTCCAGCAGAACTTACAGTGGAGTGGAAAGTTGCTATGGAGCTAGGGGTAGAAGAAAGAAGTGAATGGCAACATTGCGCAATGTAAAATGGGTGTTTCTTTCTCTTTTCAAATTAGAGAAGAGTCCCCAAAATTGACAAGCTGACTTTACATACAGTTGGAGTGAAAAGAATCTTACATATCGTCAGACAATTCAGGTAAATGCATGTGTTCAGTATATGAGTGTGTGCAATTTTCCTTCTTTGCAGACATATTGACCAATGGCAGAAGAAAAAAAAAATAGAAAAAAGCGGGGCAGAGTAGAAAAGCAGCCGCAGGTTGCTGAAATTTGTAGATAATATTATAAAACTGTTATTACAGTTAAAAGAGACTTTTGTTTGTTTAAGATCGTTTTGATTTCAAAATGCAGAGAAGCTTCTATGAAACCAACATTTGGTTACAGAGCGGCCACCACACGAATTCATAATAAAAGCTCTGAGTGTGTTAGTCAGGAGTGTGTGAACCAGAGTTGTGCTATGGAATACATTGGATCACTGTGAACTTTCATGAGTTCCTTTTAACGGTCTTGAAAGGCCAATGTGACTATGGTTGTTTATCTAGAATTCAGAGATAAATTCGTGGTATGAACTGTATATGTTCTTGGGAGCCATAAAATCAAATAGAATGATGAAGGCCGAATGTAACATTTCATTAGCAATGACAATGATGTGGAGAAATTAAATATTAATACTAATTGTCTCGAGACGATCGCACTTCCATCTTCTGCATGACT	.	FAIL_NOTPRECISE	IMPRECISE;SVMETHOD=Snifflesv1.0.12;CHR2=chrX;END=110614100;STD_quant_start=2.284458;STD_quant_stop=94.175037;Kurtosis_quant_start=0.955165;Kurtosis_quant_stop=-1.828211;SVTYPE=INS;SUPTYPE=AL,SR;SVLEN=3211;STRANDS=+-;STRANDS2=33,31,33,31;RE=64;REF_strand=25,25;Strandbias_pval=1;AF=0.561404	GT:DR:DV	0/1:50:64
chrX	110627268	115171	N	CCCTCATCCTTGTTTTTATTTATTTTATTTTATTTTATTTTATTTCTTTATTCTGATAGTCACAGAGGAGAGAGAGAGCGAGACGAGAGGCCGAGGACACAGGCAGCGGGGGGGGGGGTGCTGGGAGAAGCAGGCTCCATTTGTACCGAGGAGCCCGTCCTGGATTTCGACTCATGGGTCTCAGGATCGTGCATGGGCCCAACGGCAGGCGCTCAAACCGCTGCCGCCCACCAGGTATCC	.	PASS	PRECISE;SVMETHOD=Snifflesv1.0.12;CHR2=chrX;END=110627286;STD_quant_start=2.396703;STD_quant_stop=6.938266;Kurtosis_quant_start=32.501157;Kurtosis_quant_stop=21.137060;SVTYPE=INS;SUPTYPE=AL;SVLEN=221;STRANDS=+-;STRANDS2=40,47,40,47;RE=87;REF_strand=54,58;Strandbias_pval=0.776261;AF=0.437186	GT:DR:DV	0/1:112:87
chrX	110645400	115172	N	AGCCAGCAGACGTAACCCTCTCCGAGGTGGGAAAGTGGGCTCTGAGAA	.	FAIL_GAP	PRECISE;SVMETHOD=Snifflesv1.0.12;CHR2=chrX;END=110645400;STD_quant_start=0.529150;STD_quant_stop=2.683282;Kurtosis_quant_start=14.163427;Kurtosis_quant_stop=13.405171;SVTYPE=INS;SUPTYPE=AL;SVLEN=47;STRANDS=+-;STRANDS2=54,46,54,46;RE=100;REF_strand=54,46;Strandbias_pval=1;AF=0.5	GT:DR:DV	0/1:100:100
chrX	110653003	115173	NNNNNNNNNNNNNNNNNNNNNNNNNNNNNNNNNNNNNNNNNNNNNNNNNNNNNNNNNNNNNNNNNNNNNNNNNNNNNNNNNNN	N	.	FAIL_GAP	PRECISE;SVMETHOD=Snifflesv1.0.12;CHR2=chrX;END=110653075;STD_quant_start=0.000000;STD_quant_stop=3.336020;Kurtosis_quant_start=6.119559;Kurtosis_quant_stop=1.935968;SVTYPE=DEL;SUPTYPE=AL,NR;SVLEN=-72;STRANDS=+-;STRANDS2=34,29,34,29;RE=63;REF_strand=34,29;Strandbias_pval=1;AF=0.5	GT:DR:DV	0/1:63:63
chrX	110654081	115174	CTANNNNNNNNNNNNNNNNNNNNNNNNNNNNNNNNN	N	.	FAIL_GAP	PRECISE;SVMETHOD=Snifflesv1.0.12;CHR2=chrX;END=110654324;STD_quant_start=8.880933;STD_quant_stop=0.000000;Kurtosis_quant_start=8.145894;Kurtosis_quant_stop=7.268091;SVTYPE=DEL;SUPTYPE=AL,NR;SVLEN=-243;STRANDS=+-;STRANDS2=36,26,36,26;RE=62;REF_strand=41,30;Strandbias_pval=1;AF=0.466165	GT:DR:DV	0/1:71:62
chrX	110687885	115175	N	CCTTGTTTTCTTGCAGGGCGGCCAGGTAGGAACGCTGAGGGAGACGGGAGGCCTTCCCCTTGGCACGAGGTGGGTGGGGCCCGATGTCCCGCTATGTTCGGCACCATTGGTCCCTGTAGAATAGGCGGCGGGCACTGGGGTGTTCCGCGATGTGGGCCATCTCGTAGTTTCGTAGCGTTTTGAGAACGCGTAGGACGTGAGGCAGCCTTTCTTACCAAGGGTTCCTGAACCTGTGTCAGGGGAGGGTACGAGTCTCGCAGGACTTTGGCAAAGCACTAGAGGGGGCTCAAGAGGGGGGCGTTGAGAGGGAGCACGCCCCCCAACAATTTTGAGGGGCCCCCACGGCGCAGCGCTGAAGAGAGCCAGGCGCCCGTGTTGTCCCCCGCGTTGTGGTGTTGTGTTATTTTATTGCGCAGTTGTGCTTGAAAACTTTCTGTGAGGGGAGGGGGCCACAGGTTCACTAGAGGGAGTGGGTCACATAAGGCGCGACTGCCAATCATCAGGGCTGAAGGCCCGGGCGGAGGGGTGGAGGGCCGTGAGGGCACCGCCTCAGCTGCGTTATAGAGGGACCGCCGTCTGAGCCCGCCCGCCCGCCCCCGCACTGCCCGCCCCCGCCCCTGGCAGCCAACCCTGGAAGACGCCCCTGTGGCAGGCGTGGGCCGCCCTTTCAGTTCGTGCTGGGTGAGGGACGTGAAAGGCCGTGCCTCTTCCAGAGCCGAGCAGACGTAGGTTTCGAGAGACCGAGGGAAAGCA	.	FAIL_NOTPRECISE	IMPRECISE;SVMETHOD=Snifflesv1.0.12;CHR2=chrX;END=110687936;STD_quant_start=126.945658;STD_quant_stop=153.316992;Kurtosis_quant_start=-0.604575;Kurtosis_quant_stop=-0.412316;SVTYPE=INS;SUPTYPE=AL;SVLEN=627;STRANDS=+-;STRANDS2=7,5,7,5;RE=10;REF_strand=61,53;Strandbias_pval=1;AF=0.0806452	GT:DR:DV	0/0:114:10
chrX	110713586	115176	TTTTATTTTTATTTATTTATTTATTTTTTAATTTTTTATTTATTTATGATAGTCACAGAGAGAGAGAGAGCGCAGCAGAGACACAGGCAGAGGGAGGAACAGGCTCCATGCACCGGGAGCCCGATGTGGGATTCGATCCCGGGTCTCCAGGATCGCACCCTGGGCCAAAGGCAGGCGCCAAACCGCTGCGCCACCCAGGGATCCCCAGGCCA	N	.	PASS	PRECISE;SVMETHOD=Snifflesv1.0.12;CHR2=chrX;END=110713793;STD_quant_start=2.366432;STD_quant_stop=2.489980;Kurtosis_quant_start=-1.507922;Kurtosis_quant_stop=-1.977509;SVTYPE=DEL;SUPTYPE=AL;SVLEN=-207;STRANDS=+-;STRANDS2=8,9,8,9;RE=17;REF_strand=47,45;Strandbias_pval=0.797286;AF=0.155963	GT:DR:DV	0/0:92:17
chrX	110735740	115177	GCCCGCCCGAGCCCCCCCGAGCTGCTCCTGGAACCGCGCAGCCCCCTCCGCACGGAGCCTCTTCCTCTGCCCG	N	.	FAIL_NOTPRECISE	IMPRECISE;SVMETHOD=Snifflesv1.0.12;CHR2=chrX;END=110735813;STD_quant_start=29.163333;STD_quant_stop=19.315797;Kurtosis_quant_start=-0.536467;Kurtosis_quant_stop=-0.525703;SVTYPE=DEL;SUPTYPE=AL;SVLEN=-73;STRANDS=+-;STRANDS2=7,6,7,6;RE=13;REF_strand=33,40;Strandbias_pval=0.763952;AF=0.151163	GT:DR:DV	0/0:73:13
chrX	110735744	115178	N	CACCGACCTTGGCGCCATGGCAACCACCGCGGCACCCCCTACCGCACGGAGCCTCTTATCTG	.	PASS	PRECISE;SVMETHOD=Snifflesv1.0.12;CHR2=chrX;END=110735752;STD_quant_start=0.806226;STD_quant_stop=2.578759;Kurtosis_quant_start=13.727693;Kurtosis_quant_stop=11.513303;SVTYPE=INS;SUPTYPE=AL;SVLEN=54;STRANDS=+-;STRANDS2=19,22,19,22;RE=41;REF_strand=33,39;Strandbias_pval=1;AF=0.362832	GT:DR:DV	0/1:72:41
chrX	110770434	115179	N	GATTAAACAAACACACAAACACAACAAAACAAAAAAAAACAC	.	PASS	PRECISE;SVMETHOD=Snifflesv1.0.12;CHR2=chrX;END=110770433;STD_quant_start=1.088662;STD_quant_stop=2.912298;Kurtosis_quant_start=20.942636;Kurtosis_quant_stop=19.271368;SVTYPE=INS;SUPTYPE=AL;SVLEN=42;STRANDS=+-;STRANDS2=27,27,27,27;RE=54;REF_strand=41,37;Strandbias_pval=0.859803;AF=0.409091	GT:DR:DV	0/1:78:54
chrX	110771883	115180	AAGAATCAGGGGTTAAAGACTGCTAACTCTGGGAAACGAACTAGGGGTGGTAGAAGGGGAGGAGGGCGGGGGGTGGGAGTGAATGGGTGACGGGCACTGGGTGTTATTCTGTATGTTAGTAAATTGAACACCAATAAAAATAAATAAATAAATTAAAAAAAAAAAAAAAAAAAAAAAAAAAAAAA	N	.	PASS	PRECISE;SVMETHOD=Snifflesv1.0.12;CHR2=chrX;END=110772065;STD_quant_start=2.712932;STD_quant_stop=3.091925;Kurtosis_quant_start=7.887078;Kurtosis_quant_stop=-2.037781;SVTYPE=DEL;SUPTYPE=AL;SVLEN=-182;STRANDS=+-;STRANDS2=31,20,31,20;RE=51;REF_strand=44,34;Strandbias_pval=0.715804;AF=0.395349	GT:DR:DV	0/1:78:51
chrX	110797759	115181	N	TGTTTTGTGTTGTGTGTGTCGGTGTGGTGTGTTTGATTTACACAAATCCTTCCTCTCCCCAGGGCCACCAACAACTTCTCAGTCTCTTATAAGAGACTTTCCTTTATAAGTTTTATTTATTTTTATTTGTCAGTTGAGTTTTTCAACGTTTCTATCTATATCTGTGCTGTGTGT	.	FAIL_NOTPRECISE	IMPRECISE;SVMETHOD=Snifflesv1.0.12;CHR2=chrX;END=110797817;STD_quant_start=23.418552;STD_quant_stop=32.900825;Kurtosis_quant_start=-1.812769;Kurtosis_quant_stop=-2.212615;SVTYPE=INS;SUPTYPE=AL;SVLEN=164;STRANDS=+-;STRANDS2=24,33,24,33;RE=57;REF_strand=50,51;Strandbias_pval=0.409148;AF=0.360759	GT:DR:DV	0/1:101:57
chrX	110815780	115182	N	AAGGGAGAAGAAATTGTGGGGAATATCAGAAATGGAAGCAGAACAAATGAAGACCTCCAAACTCTGGGAAACAAGCTAGGGGTGTGGAAGAGGGAAGGAAAGGCGGGGTGGGGGTGAGTGGGTGACGGCACTGAAGGGGGGACACTTGGGGGGAAAAAAAGGGATGAGCACTGGTGTTAAGTCTAGTATGGTTGGTAAAATGAACACAATGAAAAATTAAAAGTGTATTAAAGGAAAAAGAAAAGGGAAGGGAGAAGAAAGGAGTGGGAAATATCAGAAAGGAGACAGAAAATAAAGACTCCTAAATTCTGGGAATGAACTAGGGGTGGTGGAGGGGAAGGAGGTCGAATGGGGGTGGGGTGACTGGGGTGACGGGCAAAAACTGAAGGGGGGCACTTTGAGCCGGATGAGCACGAGTGGTTTTTTAGTCTGTATGTTGGTAATTGAAAAACACCAATAAAAAAAAAAAATAAATTTATAGATAAAAAAAAGAAAACCAAAATAAATGTAATACAGTGGAGGATTTTTTGATAAAAGAATGTATCATAATAGATGTGAATAATAGTAAGAGATTAAATTAACATTTTTCAAGAAATTTGGCCTACTGTCAGGCCATTGGCAATAAAGTTTCTTAAAATAGCTTTTTTTAGCACAGCTTTGTATGATTGTCAGTATGCCCGTAGTGTAAGGTCCTTTTCCCATTCCTAATGTGTTTTTTGGTTTTGGTTTGGTATTTTGTCCCTAGTAGCCACCATTTTTACTTTTGCGTTTTTTTTCCCCTAGAAGGGGATTGTATCAATTTTTAATTTCGTCAAAGAACTAGCTGTGGCTTTGGGGTAATTTTTCTGTAGTGGTTTTGGCCTATTTTCTATTTTGTTTCTGCCTGCTATTAGATTGATTTGTAACGGCCTCTATATGCCTTGGAGTGTACTTGTGTTCTCTTTTGAGAGATTCGTAATGAAAAACCTTAGTCAATTGACATAGGTCCGTTGTTCCTTC	.	UNRESOLVED	PRECISE;SVMETHOD=Snifflesv1.0.12;CHR2=chrX;END=110815781;STD_quant_start=0.894427;STD_quant_stop=4.135215;Kurtosis_quant_start=6.684600;Kurtosis_quant_stop=0.296621;SVTYPE=INS;SUPTYPE=AL,SR;SVLEN=999;STRANDS=+-;STRANDS2=7,11,7,11;RE=18;REF_strand=0,0;Strandbias_pval=1;AF=1	GT:DR:DV	1/1:0:18
chrX	110842137	115183	N	GCTTTCCACGGCATTATCTCTTGCTCGTCGCCTTCGTTTC	.	FAIL_NOTPRECISE	IMPRECISE;SVMETHOD=Snifflesv1.0.12;CHR2=chrX;END=110842136;STD_quant_start=18.063776;STD_quant_stop=28.451713;Kurtosis_quant_start=0.217868;Kurtosis_quant_stop=-0.599483;SVTYPE=INS;SUPTYPE=AL;SVLEN=65;STRANDS=+-;STRANDS2=15,2,15,2;RE=17;REF_strand=47,53;Strandbias_pval=0.00149147;AF=0.145299	GT:DR:DV	0/0:100:17
chrX	110884931	115184	N	AAACTCTGGCAGGGGGATCCTGGGGGCGCAGCGGTCTGGCCGCCTGCCTTTGGCCCAGGGCGCGAGCCTGGAGGACACGTATCCGGATCCCACGTCGGGCTCCTGGTGCAGGAGCCTTGCTTTTCTCCCTTGCCTGTGTCTCTGCCTCTCTCTCTCTCTCCTCTGTGACTATCATGAATAAATAAAAAAAAAAATCTTTAAAAAAAACAAAAAAGCC	.	PASS	PRECISE;SVMETHOD=Snifflesv1.0.12;CHR2=chrX;END=110884935;STD_quant_start=3.331666;STD_quant_stop=2.213594;Kurtosis_quant_start=3.233305;Kurtosis_quant_stop=2.697387;SVTYPE=INS;SUPTYPE=AL;SVLEN=214;STRANDS=+-;STRANDS2=8,10,8,10;RE=18;REF_strand=47,52;Strandbias_pval=1;AF=0.153846	GT:DR:DV	0/0:99:18
chrX	110936443	115185	AAAAGCAGGCATAACACTCTGGAAAACTGTGTGGAGGTTCCTCAAACAGTTAAAAATATACCTGCCCTACGACCCAGCAATTGCACTGTTGGGGATTTACCCCAAAGATACAAATGCAATGAAACGCCGGGACACCTGCACCCCGATGTTTCTAGCAGCAATGGCCACGATAGCCAAACTGTGGAAGGAGCCTCGGTGTCCAACGAAAGATGAATGGATAAAGAAGATGTGGTTCAAAACTACAATGAGATACCACCTCACACCAGTGAGAAATGGGGACAAATTAACAAGGCATTGGAAACCACAAATGGTTGGAAGAGGATGGGGAGAAAAGCGGAATGATCTTACACTGTTGGTGGGAATGTGAAACATTATAGCCACTCATTCAAAATTTTGGGGAATATAAATAAATAGTGAAAAGGAAAACAAGGGAAGGGAGAAGAAATTGTACTGTTGGGAAATTATCAGAAAGGGAGACAGAACGTAATGAAACTGCCGAGACACCTGGGAAACCGATGTTTCTAGCAGCAATGGCCACGATAGCCAAACTGTGGAAGGAGCCTCGGTGTCCAACGAAAGATGAATGGATAAAGAAGATGTGGTTTATGTATACAATGGAATATTACTCAGCTATTAGAAATGACAAATACCCACCATTTGCTTCAACATGGATGGAACTGGAGGGTATTATGCTGAGTGAAGTAAGTCAGTCGGAGAAGGACAAACATTATATGTTCTCATTCATTTGGGGAATATAAATAATAGTGAAAGGGAAAACAAGGGAAGGGAGAAGAAATGTGTGGGAAATATCAGAAAGGGAGACAGAACGTAAAGACTGCTAACTCTGGGAAACGAACTAGGGGTGGTAGAAGGGGAGGAGGGCGGGGGGTGGGAGTGAATGGGTGACGGGCACTGGGTGTTATTCTGTATGTTAGTAAATTGAACACCAATAAAAAAAATAAAAAAATAAAAAAAAAAAATAAAAAAA	N	.	FAIL_NOTPRECISE	IMPRECISE;SVMETHOD=Snifflesv1.0.12;CHR2=chrX;END=110937432;STD_quant_start=11.105920;STD_quant_stop=4.060518;Kurtosis_quant_start=2.640999;Kurtosis_quant_stop=-1.787357;SVTYPE=DEL;SUPTYPE=AL,SR;SVLEN=-989;STRANDS=+-;STRANDS2=41,41,41,41;RE=82;REF_strand=41,40;Strandbias_pval=1;AF=0.503067	GT:DR:DV	0/1:81:82
chrX	110967075	115186	N	AGAAATTCTATTTTAGTTTTGTTGGTTAAAGATTTTAAATTTATTGAGTCATGATAGTCCAGAGAGAGAGAGAAGGAGAGAGAGATAGAGAGAGGAGCAGAGACACAGGCAGAGGGAGAAGCGGGCGCCATGCACCGGGAGCCCGACGTGGGATTTGAAGCCCGGTCTCCAGGATCGCGCCCGGGGCCAAGCCGGCGCCAAAACCGCTTGCGCCACCCCGGGAGCCCTGTAAA	.	PASS	PRECISE;SVMETHOD=Snifflesv1.0.12;CHR2=chrX;END=110967087;STD_quant_start=5.061164;STD_quant_stop=7.005492;Kurtosis_quant_start=1.106897;Kurtosis_quant_stop=3.091932;SVTYPE=INS;SUPTYPE=AL,SR;SVLEN=228;STRANDS=+-;STRANDS2=12,15,12,15;RE=27;REF_strand=46,64;Strandbias_pval=0.830589;AF=0.19708	GT:DR:DV	0/0:110:27
chrX	111022551	115187	TTTGTACAATTTATTGAATATATGGATAAATCCATGAATAAAGGTTGTTGTTGGGTACT	N	.	PASS	PRECISE;SVMETHOD=Snifflesv1.0.12;CHR2=chrX;END=111022603;STD_quant_start=6.574361;STD_quant_stop=9.866892;Kurtosis_quant_start=-1.588337;Kurtosis_quant_stop=-1.806131;SVTYPE=DEL;SUPTYPE=AL;SVLEN=-52;STRANDS=+-;STRANDS2=47,44,47,44;RE=91;REF_strand=52,57;Strandbias_pval=0.670237;AF=0.455	GT:DR:DV	0/1:109:91
chrX	111065811	115188	TGTTTTTATTTTTATTTTATTTTTTTCCTTTGTTTTTATTTTTTTATTTTTATTTTTTAATTAATTTATTTTTATTTAT	N	.	PASS	PRECISE;SVMETHOD=Snifflesv1.0.12;CHR2=chrX;END=111065890;STD_quant_start=1.060660;STD_quant_stop=0.000000;Kurtosis_quant_start=3.093611;Kurtosis_quant_stop=2.977742;SVTYPE=DEL;SUPTYPE=AL;SVLEN=-79;STRANDS=+-;STRANDS2=31,34,31,34;RE=65;REF_strand=32,36;Strandbias_pval=1;AF=0.488722	GT:DR:DV	0/1:68:65
chrX	111072751	115189	N	GTGTTTCACAGCATGGGACCCTGGGTGGGCGGCGATCGTTGCGGCGCCTGCCTTTGCCCGGGCGCGATCCTGGAGACCGGAATCGAAGACCCTCCCACGTCGGGCTCCCGGTGCAATGGACCTGCTTCTCCCTCTGCATAGGTCCCTCCTCTCTCTCTCTCCTCTCTGGTGTGACTATCATAAATAAATAAAAATTTTAAAAAAAAAAATAT	.	PASS	PRECISE;SVMETHOD=Snifflesv1.0.12;CHR2=chrX;END=111072750;STD_quant_start=2.213594;STD_quant_stop=8.136338;Kurtosis_quant_start=5.954943;Kurtosis_quant_stop=0.777465;SVTYPE=INS;SUPTYPE=AL;SVLEN=216;STRANDS=+-;STRANDS2=12,8,12,8;RE=20;REF_strand=52,51;Strandbias_pval=0.473002;AF=0.162602	GT:DR:DV	0/0:103:20
chrX	111078211	115190	TTTTGGTGTCATATTTATTTATTTATTTATTTATTTATTTTTTATTTTTATTATTATTTTTTTT	N	.	PASS	PRECISE;SVMETHOD=Snifflesv1.0.12;CHR2=chrX;END=111078276;STD_quant_start=3.056486;STD_quant_stop=2.465552;Kurtosis_quant_start=-0.840476;Kurtosis_quant_stop=-1.629058;SVTYPE=DEL;SUPTYPE=AL;SVLEN=-65;STRANDS=+-;STRANDS2=36,40,36,40;RE=76;REF_strand=48,47;Strandbias_pval=0.758628;AF=0.444444	GT:DR:DV	0/1:95:76
chrX	111088063	115191	N	TTATTTATATATCTTTGGTATCTTAGGAGCCGTA	.	PASS	PRECISE;SVMETHOD=Snifflesv1.0.12;CHR2=chrX;END=111088063;STD_quant_start=0.538816;STD_quant_stop=1.831622;Kurtosis_quant_start=17.289829;Kurtosis_quant_stop=16.315692;SVTYPE=INS;SUPTYPE=AL;SVLEN=37;STRANDS=+-;STRANDS2=34,28,34,28;RE=62;REF_strand=48,43;Strandbias_pval=0.869338;AF=0.405229	GT:DR:DV	0/1:91:62
chrX	111106817	115192	N	CAAATAAAAAAAAGAAAAAAAAAAAAACAAAAAAAAAAAAAAAAAAAACTTTAC	.	PASS	PRECISE;SVMETHOD=Snifflesv1.0.12;CHR2=chrX;END=111106819;STD_quant_start=0.277350;STD_quant_stop=4.407162;Kurtosis_quant_start=22.754228;Kurtosis_quant_stop=13.268512;SVTYPE=INS;SUPTYPE=AL;SVLEN=65;STRANDS=+-;STRANDS2=27,26,27,26;RE=53;REF_strand=36,37;Strandbias_pval=1;AF=0.420635	GT:DR:DV	0/1:73:53
chrX	111138066	115193	N	TTGATGTGAATATTTTATTTTTTTTTTATTTTATTTTTTTTTTTTTTACATTTTTTTTTATTATGTATTTCTGATCGTCACAGAGAGAGAGAGAGAGCGAGGCCAGAGACCCACAGGCCGAAGGAGACGCAGGCTCCCATTGCACCGGGAGCCCGACGTGGCTTCGATGCCGGATCTCCAGACATCGCGGCCCCTGGGGACAAAGGCAGGCGCTAAACCGCTGCGCACCCAGGGATTCC	.	PASS	PRECISE;SVMETHOD=Snifflesv1.0.12;CHR2=chrX;END=111138081;STD_quant_start=3.366502;STD_quant_stop=5.907622;Kurtosis_quant_start=25.126797;Kurtosis_quant_stop=11.003624;SVTYPE=INS;SUPTYPE=AL,SR;SVLEN=232;STRANDS=+-;STRANDS2=34,26,34,26;RE=60;REF_strand=58,42;Strandbias_pval=0.870528;AF=0.375	GT:DR:DV	0/1:100:60
chrX	111150462	115194	N	ATTTCATTTATTTTTTTTTTTTTTTTTTTTTTTTTAAATTTTTTTCTTTATTTATGATAGCCATCAGAGAGAGAGAGAGAGGCGAGAGGAGCGAGAGGCAGGACCCAGGCAGAGGCGACGCGGCTCCATTCACCATGAGCCTGATGTTGGATTGATCCCGGGCTCAGGATCGCTCCCGCGGCCAAAGGCAGGCGCCAAACCGCTACGCACCCAGGGATCCCTAATTTTC	.	FAIL_NOTPRECISE	IMPRECISE;SVMETHOD=Snifflesv1.0.12;CHR2=chrX;END=111150462;STD_quant_start=33.799408;STD_quant_stop=19.370080;Kurtosis_quant_start=0.578792;Kurtosis_quant_stop=2.187606;SVTYPE=INS;SUPTYPE=AL;SVLEN=230;STRANDS=+-;STRANDS2=6,6,6,6;RE=12;REF_strand=38,39;Strandbias_pval=1;AF=0.134831	GT:DR:DV	0/0:77:12
chrX	111153873	115195	GANNNNNNNNNNTTTAAAAGCCCTTTTGTCTTCTAAGTAAATAAGCCCAAAACTTAGGGAATTTTGGGGCTTTAAAACATAATGAAATTTAAAAAAACCTTCCAGTTTGTTAACAAGATCTTCTAACTTCTGCTCTTATCCCTCTCCCAGTGCTTTGTGAGGGATGCTGGGTTTTCACTGGTGATTTGTGGACTGTTGTTTTTTTATGAATATTTAGGGAGTTGAAACAGAGTTGGTAGGAGCAGAGAGAAAGTTATAATGCAAAAAAGCTAACTATTAAGTTCCACGATTTAGGTGTTTTTTCCTCAATAAATAAATAAATCTTCAATTTCTACAAAGCATCAGTTAATTTCTATAGTTCTAAAAACATTGATTTTGATAATTTTTCAGCATTGTTAGTTGCTTTTAATGAAAAGACCACTTTCAGAGATCACAATTCCACTGTTTTCACTGATAACCCCTTATTTTAAGTTTTTGAAACAGCACCAATATGTCAGTCTGGTACCATTTTCTGTATCAATTTTCTATTGACACAATTATGCTGCATAATGAGGCACCCAGAACACAG	N	.	FAIL_NOTPRECISE	IMPRECISE;SVMETHOD=Snifflesv1.0.12;CHR2=chrX;END=111153959;STD_quant_start=2.150581;STD_quant_stop=30.436409;Kurtosis_quant_start=5.170342;Kurtosis_quant_stop=-1.516571;SVTYPE=DEL;SUPTYPE=AL,SR;SVLEN=-86;STRANDS=+-;STRANDS2=14,19,14,19;RE=33;REF_strand=18,19;Strandbias_pval=0.637864;AF=0.471429	GT:DR:DV	0/1:37:33
chrX	111154556	115196	N	ACGGGATGGATGTTGACACATGAACAGATAGCTTTTCGGCTAGGATGACAGGCGCTGTTCCA	.	PASS	PRECISE;SVMETHOD=Snifflesv1.0.12;CHR2=chrX;END=111154560;STD_quant_start=3.924283;STD_quant_stop=4.427189;Kurtosis_quant_start=5.159003;Kurtosis_quant_stop=5.675000;SVTYPE=INS;SUPTYPE=AL;SVLEN=59;STRANDS=+-;STRANDS2=9,7,9,7;RE=16;REF_strand=26,27;Strandbias_pval=0.776647;AF=0.231884	GT:DR:DV	0/0:53:16
chrX	111201541	115197	N	CTCGTATCTTTTTCTTCTTATTTCTCTTTCGTTCTTTGTCCTTTCTTTCTTTCTTTCTTTCTTTCTTTCTTATTCTTTTCTTTTCTTTCTTCTTTCTTTTTCTTTTTCGTTCTGTCTCTTTTC	.	FAIL_NOTPRECISE	IMPRECISE;SVMETHOD=Snifflesv1.0.12;CHR2=chrX;END=111201547;STD_quant_start=13.722245;STD_quant_stop=66.759269;Kurtosis_quant_start=0.870603;Kurtosis_quant_stop=2.745189;SVTYPE=INS;SUPTYPE=AL;SVLEN=121;STRANDS=+-;STRANDS2=13,1,13,1;RE=14;REF_strand=44,43;Strandbias_pval=0.00296612;AF=0.138614	GT:DR:DV	0/0:87:14
chrX	111224529	115198	N	AAGGCACTCAAAGAAATAGATTTTATAAAGTAGGGGG	.	PASS	PRECISE;SVMETHOD=Snifflesv1.0.12;CHR2=chrX;END=111224529;STD_quant_start=0.000000;STD_quant_stop=0.884652;Kurtosis_quant_start=19.148419;Kurtosis_quant_stop=17.769161;SVTYPE=INS;SUPTYPE=AL;SVLEN=37;STRANDS=+-;STRANDS2=21,26,21,26;RE=47;REF_strand=41,50;Strandbias_pval=1;AF=0.34058	GT:DR:DV	0/1:91:47
chrX	111246356	115199	TTCTCTTCTTCGGGAAATATCAGAAAGGGAGACAGAACGTAAAGACTGCTAACTCTGGGAAACGAACTAGGGGTGGTAGAAGGGGAGGAGGGCGGGGGGTGGGAGTGAATGGGTGACGGGCACTGGGTATTATTCTGTATGTTAGTAAATTGAACACCAATAAAAAAAAAAAAAAAAAAAGT	N	.	PASS	PRECISE;SVMETHOD=Snifflesv1.0.12;CHR2=chrX;END=111246537;STD_quant_start=3.591657;STD_quant_stop=2.949576;Kurtosis_quant_start=6.960894;Kurtosis_quant_stop=6.968422;SVTYPE=DEL;SUPTYPE=AL,SR;SVLEN=-181;STRANDS=+-;STRANDS2=7,7,7,7;RE=14;REF_strand=55,40;Strandbias_pval=0.579475;AF=0.12844	GT:DR:DV	0/0:95:14
chrX	111254564	115200	N	<DEL/INV>	.	PASS	PRECISE;SVMETHOD=Snifflesv1.0.12;CHR2=chrX;END=111254654;STD_quant_start=0.000000;STD_quant_stop=1.381699;Kurtosis_quant_start=-0.477926;Kurtosis_quant_stop=2.077530;SVTYPE=DEL/INV;SUPTYPE=NR;SVLEN=-90;STRANDS=+-;STRANDS2=31,35,31,35;RE=66;REF_strand=40,40;Strandbias_pval=0.741764;AF=0.452055	GT:DR:DV	0/1:80:66
chrX	111267889	115201	N	CTGTAAATGTATCCTTTTGTTTTTGTTTTTGTTTT	.	PASS	PRECISE;SVMETHOD=Snifflesv1.0.12;CHR2=chrX;END=111267897;STD_quant_start=2.033060;STD_quant_stop=3.204164;Kurtosis_quant_start=9.659331;Kurtosis_quant_stop=10.202940;SVTYPE=INS;SUPTYPE=AL;SVLEN=31;STRANDS=+-;STRANDS2=21,10,21,10;RE=31;REF_strand=48,42;Strandbias_pval=0.208031;AF=0.256198	GT:DR:DV	0/0:90:31
chrX	111333727	115202	N	GACCATATATATTGGTCCTTCTCCGACTGACTATTCACTCACATAACACACTCCAGTTCCATCCAAGTTGAAGCAATGGTGGGTTAGTTGTCTTTTCTAATGGCTGAGGAATATTACATTGTAGCATATACGCACAGCTTTGCTTTATCCATTCATCTTTCGATGGACACCGAGGCTCTTCACAGTGTGGCTATTGTGGACATTGCGGCGAGAAAAACATCGGGGTGCAGGTATGCCTGTGTGTCCATTGCATCTGTATCTTTGGGGGTAAATCCCCGAGACAGTGCAATTGCAGGTCGTAAAAAAAATGAATTTAAATTTTAATTAAATTGGGCCAACATATAGTGTAACACCCAGTGCTCATCAATCAGTTGCCCCATCCCTCCACAACCTACCCGTACACAACCCGTTGTTTGTTTCCCAGAGTTAGGAGTCGTTTAATGGTTGTCTTCCTCTCTAATTTTTCCCACTCAGTCCTCTCCTTTCCCGTATAATCCCTTTTCACTAATTTCTAATATTCACGTAATGAGTGAAA	.	FAIL_NOTPRECISE	IMPRECISE;SVMETHOD=Snifflesv1.0.12;CHR2=chrX;END=111333731;STD_quant_start=2.340568;STD_quant_stop=10.593271;Kurtosis_quant_start=0.292706;Kurtosis_quant_stop=8.985410;SVTYPE=INS;SUPTYPE=AL;SVLEN=540;STRANDS=+-;STRANDS2=26,25,26,25;RE=46;REF_strand=41,44;Strandbias_pval=0.859639;AF=0.351145	GT:DR:DV	0/1:85:46
chrX	111402719	115203	N	CCATGTCTGCTTTTAAATTTTTTTTTTTTTTATTTGTTTAATTTCTTAGGTAGTTATGATAGTCCCACAGAGAGGAAAGAGAGAGAGGCCATAGACACAGGCCAGAGGGAGAAGCAGGCTCAATGCGAACGGGGAAAGCCCGACGTGGGAGTCGATGCCCCGGGGCTCCAGGATCGCGCCCTGGGCCAAAGGCAGGCGCCCACCGTCGGCCCAACCACAGGGATCC	.	PASS	PRECISE;SVMETHOD=Snifflesv1.0.12;CHR2=chrX;END=111402732;STD_quant_start=2.730301;STD_quant_stop=6.052798;Kurtosis_quant_start=6.508586;Kurtosis_quant_stop=11.187631;SVTYPE=INS;SUPTYPE=AL;SVLEN=211;STRANDS=+-;STRANDS2=18,26,18,26;RE=44;REF_strand=45,54;Strandbias_pval=0.715731;AF=0.307692	GT:DR:DV	0/1:99:44
chrX	111428832	115204	AGATCTAGTTGGGGGATCCCTGGGTGGCGCAGCGGTTTTGCGCCTGCCTTTGGCCCAGGGCGCGATCCTAGAGACCGGGGATCGAATCCCACGTCGGGCTCCCTGGTGCATGGAGCCTGCTTCTCCCTCTGCCTGTGTCTCTGCCTCTCTCTTTCTCTCTCTGTGACTATCATAAATAAATAAAAAAATCTTTAAAAAAAATTTA	N	.	PASS	PRECISE;SVMETHOD=Snifflesv1.0.12;CHR2=chrX;END=111429034;STD_quant_start=3.209361;STD_quant_stop=3.000000;Kurtosis_quant_start=-0.420031;Kurtosis_quant_stop=-0.983970;SVTYPE=DEL;SUPTYPE=AL;SVLEN=-202;STRANDS=+-;STRANDS2=6,8,6,8;RE=14;REF_strand=47,39;Strandbias_pval=0.565228;AF=0.14	GT:DR:DV	0/0:86:14
chrX	111430619	115205	N	AGGATATAATGTCCATGTCGGGGATCCCTCGGGTGGCGCAAGCGGTTTGGCGGCCTGCCTTTGGCCCAGGGCGCGCTCCTGGAGACCCGGGATCTGAATCCACCCCACGTCCGGCTCCCGCGTGCATGTCCGCCTGTTCTCCCTCCTGCCTGTCTGTCTCTGCCTCTCTTCTCTCTCACTGTGTGCCTATCATAAGTAAATAAAAAAAAAAAAAAACAAA	.	PASS	PRECISE;SVMETHOD=Snifflesv1.0.12;CHR2=chrX;END=111430636;STD_quant_start=3.446012;STD_quant_stop=6.000000;Kurtosis_quant_start=13.771847;Kurtosis_quant_stop=15.162273;SVTYPE=INS;SUPTYPE=AL;SVLEN=207;STRANDS=+-;STRANDS2=37,27,37,27;RE=64;REF_strand=50,40;Strandbias_pval=0.869296;AF=0.415584	GT:DR:DV	0/1:90:64
chrX	111447688	115206	ATTATATACAAATACATTATTTGTATATAATACTGG	N	.	PASS	PRECISE;SVMETHOD=Snifflesv1.0.12;CHR2=chrX;END=111447723;STD_quant_start=1.118034;STD_quant_stop=1.040833;Kurtosis_quant_start=-2.013851;Kurtosis_quant_stop=-1.850113;SVTYPE=DEL;SUPTYPE=AL;SVLEN=-35;STRANDS=+-;STRANDS2=15,10,15,10;RE=25;REF_strand=50,42;Strandbias_pval=0.656252;AF=0.213675	GT:DR:DV	0/0:92:25
chrX	111462490	115207	CAAAGGTGCCTTTTATTTATTTTTATTTTTTTTTATTTATTTTTTTT	N	.	PASS	PRECISE;SVMETHOD=Snifflesv1.0.12;CHR2=chrX;END=111462537;STD_quant_start=2.263846;STD_quant_stop=1.767767;Kurtosis_quant_start=-1.394503;Kurtosis_quant_stop=-1.378294;SVTYPE=DEL;SUPTYPE=AL;SVLEN=-47;STRANDS=+-;STRANDS2=24,24,24,24;RE=48;REF_strand=52,46;Strandbias_pval=0.860164;AF=0.328767	GT:DR:DV	0/1:98:48
chrX	111463511	115208	N	TTCAGGTATTTCTCTCATGTTGTGGGTGGAATATAATAAGATGGTGGGAGAAGGGAAAATAAGGGAAGGGAGAAGAAAGGTGTGGGGTAAATATCAGAAAGGGAGACAGAAGTTAAAGACTGCTAACACTCTGGGAAACGAACTAGGGGGGGTGTGGAGAGGGAGAAGGGCGGGGGGGGGGAGTGAATGGGTGACGGCACTGGTTTATTCGTATGTTATTAATATTGAACACCAATAAAAAAAATAATAAATAATAAAAAAAAATAAATAAAACAAAAAGAAAAT	.	FAIL_NOTPRECISE	IMPRECISE;SVMETHOD=Snifflesv1.0.12;CHR2=chrX;END=111463515;STD_quant_start=8.893818;STD_quant_stop=19.245779;Kurtosis_quant_start=6.822159;Kurtosis_quant_stop=2.946566;SVTYPE=INS;SUPTYPE=AL;SVLEN=278;STRANDS=+-;STRANDS2=6,5,6,5;RE=11;REF_strand=47,46;Strandbias_pval=1;AF=0.105769	GT:DR:DV	0/0:93:11
chrX	111471669	115209	CATGTTTTTTTTTTTTTTTTTTTATTTTTTTATTTTTTTATTTTTTTTTTTTATTGGGGTTCAATTTACTAACATACAGAATAACACCCAGTGCCCGTCACCCATTCACTCCCACCCCCCG	N	.	PASS	PRECISE;SVMETHOD=Snifflesv1.0.12;CHR2=chrX;END=111471790;STD_quant_start=1.771421;STD_quant_stop=1.313064;Kurtosis_quant_start=3.977013;Kurtosis_quant_stop=6.927418;SVTYPE=DEL;SUPTYPE=AL;SVLEN=-121;STRANDS=+-;STRANDS2=29,29,29,29;RE=58;REF_strand=55,52;Strandbias_pval=0.872036;AF=0.351515	GT:DR:DV	0/1:107:58
chrX	111475655	115210	CGATCCTAGGTCTCCAGGATCACACCCTGGGCTGAAGGCGGCGCCAAACCGCTGAGCCACCGGGGCTGCCCTAGATATGTACATTTTTATTCAAATATTAATTTTCCTAATCTGTAGCACAATCCCATAGGCCGAGCACTATTGTTTCTGAATGTGAAACCCTGGAGAACTAAACTCTGAATGTTCGAACAGTGGTTTAGGATTTACATGCCTGAGGTGAGAAGGAGATCTAACTGTGTCTATTCCCTCATTTTACAGAGGGCTGGTGTGAATGTTTAAGTTCGCTTAAATGCAGTTTAAATTAGGACCCACTCCTACCAATTCCCAGAGCTCTGCACTTTGAAGGGCTTCATATTTTTGTCATCTATCGTTGCTTTACTAAATGAACCTCCCTCTCTCTTTTGCCTTTTTGTCTCTATAATTAGAAGCCTTTTTGAGTCCCTCTTCTTCTAGTTTTTATCTTTATGTTACTTTTCTTGCATTTGTATTATTGTTTATTCTTTGTGGGCTTTTCCCTATGCCACATCCTTTTATCAATCATTGCACCCTTTTTAAAAATTTTTACTTATTTTTTCATGAGAGACACAGAGAGAGAGAGAGAGAGAGAGAGAGGCAGAGACACAGGCAGAAGAAGAAGCAGGCTCCCCATGGGGAGCCCGATGTGGGAC	N	.	PASS	PRECISE;SVMETHOD=Snifflesv1.0.12;CHR2=chrX;END=111476323;STD_quant_start=1.364225;STD_quant_stop=1.374369;Kurtosis_quant_start=29.334312;Kurtosis_quant_stop=3.267214;SVTYPE=DEL;SUPTYPE=AL,SR;SVLEN=-668;STRANDS=+-;STRANDS2=41,32,41,32;RE=73;REF_strand=54,41;Strandbias_pval=1;AF=0.434524	GT:DR:DV	0/1:95:73
chrX	111478534	115211	N	GAAAGGAGGCAGGGAGGGGATCCCTGGGTGGCGCAGAGTTTGGCGCTGCCCTTTGGCCCAGGGCGCGATCCTGAGACCCGGAGAATCGAATCCCACGTCGGGCTCCCCGGTCATGGAGGGCCTGCTTCTGTTCTCCTCCCTCTGCTGTGTCCCTCTGCCGCTCTCTCCGCACGGATGCCTATCATAAATAAATAAAAATTTAAAAATGTTTAAAATA	.	PASS	PRECISE;SVMETHOD=Snifflesv1.0.12;CHR2=chrX;END=111478541;STD_quant_start=1.820027;STD_quant_stop=8.573214;Kurtosis_quant_start=-0.409243;Kurtosis_quant_stop=-1.071981;SVTYPE=INS;SUPTYPE=AL,SR;SVLEN=211;STRANDS=+-;STRANDS2=13,20,13,20;RE=33;REF_strand=49,45;Strandbias_pval=0.230168;AF=0.259843	GT:DR:DV	0/0:94:33
chrX	111484259	115212	ATAAACTCTTCAGGGATCCCTGGGTGGCGCAGCGGTTTGGCGCCTGCCTTTGGCCCAGGGCGCGATCCTGGAGACCCGGGATCGAATCCCACGTCGGGCTCCCGGTGCATGGAGCCTGCTTCTCCCTCTGCCTGTGTCTCTGTGCCTCTCTCTCTCTCTGTGACTATCATAAATAAATAAAAATTAAAAAAAAAAA	N	.	PASS	PRECISE;SVMETHOD=Snifflesv1.0.12;CHR2=chrX;END=111484453;STD_quant_start=2.171241;STD_quant_stop=1.638815;Kurtosis_quant_start=1.188607;Kurtosis_quant_stop=-1.182436;SVTYPE=DEL;SUPTYPE=AL;SVLEN=-194;STRANDS=+-;STRANDS2=39,32,39,32;RE=71;REF_strand=47,39;Strandbias_pval=1;AF=0.452229	GT:DR:DV	0/1:86:71
chrX	111487187	115213	N	CTTTTAATTATTTTTTTCTTTTTTCCTTATTTC	.	FAIL_NOTPRECISE	IMPRECISE;SVMETHOD=Snifflesv1.0.12;CHR2=chrX;END=111487213;STD_quant_start=67.115572;STD_quant_stop=54.604945;Kurtosis_quant_start=4.324933;Kurtosis_quant_stop=-0.246071;SVTYPE=INS;SUPTYPE=AL;SVLEN=100;STRANDS=+-;STRANDS2=11,1,11,1;RE=12;REF_strand=49,44;Strandbias_pval=0.0118389;AF=0.114286	GT:DR:DV	0/0:93:12
chrX	111502834	115214	CAGTGCTCATCCCATCAAGTGCCCACCTCAGTGCCCGTCACCCAGTCACCCCCACCCCCCGCCCACCTCCCTTCCACCTCCTTTAGTCATTTCCCAGAGTTAGGAGTCTCTCATGTTCTGTCTCCCTCTCTGATATTTCCCACTCATTTTTCTCCTTTCCCCTTAATCCCCTTTCACTATTTTTTATATTCCCCAAATGAATGAGACCATATAATGTTTGTCCTTCTCTGATTGACTTATTTCCTTCAGCATAATACCCTCCAGTTCCATCCACGTCGAAGCAAATGGTGGGTATTTGTTGTTTCTAATGGCTGAGGAATATTCCATTGTATACATGAACCACATCTTCTTTATCCATTCATCTTTCGATGGACACCGAGGCTCCTTCCACAGTTTGGCTATTGTGGACATTGCTGCTATAAACATCGGGGTGCAGGTGTCCCGGCGTTTCATTGCATCTGTATCTTTGGGGTAAATCCCCAACAGTGCAATTGCTGGGTCATAGGGCAGGTCTATTTTTAACTCTTTGAGGAACCTCCACACAGTTTTCCAGAGTGGCTGCACGTTCACATTCCCACCAAAAGTGCAGGAGGGTTAAAGTTCTCCACATCCTCTCCAACATTTGTGGTTTCCTAAAAAGGAATTTTCCCCATTCTCACTAGTGTGAGGTGGTATNNNNNNNNNNGTTCAATTTGTCAA	N	.	FAIL_NOTPRECISE	IMPRECISE;SVMETHOD=Snifflesv1.0.12;CHR2=chrX;END=111503486;STD_quant_start=22.217330;STD_quant_stop=20.826812;Kurtosis_quant_start=8.238002;Kurtosis_quant_stop=8.881069;SVTYPE=DEL;SUPTYPE=AL,SR;SVLEN=-652;STRANDS=+-;STRANDS2=40,42,40,42;RE=82;REF_strand=42,45;Strandbias_pval=1;AF=0.485207	GT:DR:DV	0/1:87:82
chrX	111592357	115215	N	TGATAATGGTATCCACTGAATAGAGTGTCCTGTAGGCAAAACTGAGAATTGTACCTGGACTTAGTTCGTGCTTGATACATCCTAGATTTTATTTTCCTTTCCTTCATTCACCCAATAATATTTCCGTAGCCCCTTTCTGCT	.	FAIL_NOTPRECISE	IMPRECISE;SVMETHOD=Snifflesv1.0.12;CHR2=chrX;END=111592356;STD_quant_start=30.576134;STD_quant_stop=46.168171;Kurtosis_quant_start=-1.399434;Kurtosis_quant_stop=-1.677350;SVTYPE=INS;SUPTYPE=AL;SVLEN=141;STRANDS=+-;STRANDS2=7,8,7,8;RE=15;REF_strand=48,45;Strandbias_pval=0.785678;AF=0.138889	GT:DR:DV	0/0:93:15
chrX	111600055	115216	CATTTGTTTTTTATTTTTTTTATTTTTTTTTATTTTTTTT	N	.	PASS	PRECISE;SVMETHOD=Snifflesv1.0.12;CHR2=chrX;END=111600099;STD_quant_start=2.509980;STD_quant_stop=0.948683;Kurtosis_quant_start=-1.715905;Kurtosis_quant_stop=-1.288822;SVTYPE=DEL;SUPTYPE=AL;SVLEN=-44;STRANDS=+-;STRANDS2=9,11,9,11;RE=20;REF_strand=52,38;Strandbias_pval=0.328696;AF=0.181818	GT:DR:DV	0/0:90:20
chrX	111633869	115217	N	TCCAATTTTTTTTATCTTTTTTTTTTAAAGGAACATGAATATATTGCAGTCAGGTTTTTTTTTTTTTTTTAAGATTTTATTTATTTATGATAGTCACAGAGAGAGAGAGAGGGTCAGGGGCCCAGGCCGAGGGAGCAGCAGCTCCAGTTGCACCAGGAGCCTGACGTGGGATTCGATCCCGGGACTCCCAGGATCGCGCCCTGGGCCAAAGGCAGGCGCCAATACCGCTGCGCACCCAGGGGATCCCC	.	PASS	PRECISE;SVMETHOD=Snifflesv1.0.12;CHR2=chrX;END=111633876;STD_quant_start=2.222876;STD_quant_stop=6.633250;Kurtosis_quant_start=0.911337;Kurtosis_quant_stop=0.690484;SVTYPE=INS;SUPTYPE=AL;SVLEN=241;STRANDS=+-;STRANDS2=17,17,17,17;RE=34;REF_strand=55,46;Strandbias_pval=0.694229;AF=0.251852	GT:DR:DV	0/0:101:34
chrX	111648663	115218	N	GATGATTTTTTTTGTTTTTTTTTTTTTTGTGA	.	PASS	PRECISE;SVMETHOD=Snifflesv1.0.12;CHR2=chrX;END=111648663;STD_quant_start=4.722288;STD_quant_stop=4.626013;Kurtosis_quant_start=2.639277;Kurtosis_quant_stop=2.544096;SVTYPE=INS;SUPTYPE=AL;SVLEN=32;STRANDS=+-;STRANDS2=11,4,11,4;RE=15;REF_strand=56,52;Strandbias_pval=0.167207;AF=0.121951	GT:DR:DV	0/0:108:15
chrX	111708924	115219	AAAAAAAGTCATTATTGGGGATCCCTGGGTGGCGCAGCGGTTTGGCGCCTGCCTTTGGCCCAGGGCACAATCCTGGAGACCCAGGATTGAATCCCACGTCGGGCTCCCGGTGCATGGAGCCTGCTTCTCTCTCTGTGTGTGTCTCTGCCTCTCTCTCGGTCTGTGACTATAATAAAATAAAATATTAAAAA	N	.	PASS	PRECISE;SVMETHOD=Snifflesv1.0.12;CHR2=chrX;END=111709115;STD_quant_start=0.208514;STD_quant_stop=0.978019;Kurtosis_quant_start=-0.526955;Kurtosis_quant_stop=5.774039;SVTYPE=DEL;SUPTYPE=AL;SVLEN=-191;STRANDS=+-;STRANDS2=17,30,17,30;RE=47;REF_strand=39,54;Strandbias_pval=0.585287;AF=0.335714	GT:DR:DV	0/1:93:47
chrX	111732816	115220	N	AAAAAACAAAAAAAAAAAAAAACAAAAAAAAAACAAAAAAAAAAAAAAA	.	FAIL_NOTPRECISE	IMPRECISE;SVMETHOD=Snifflesv1.0.12;CHR2=chrX;END=111732826;STD_quant_start=5.540758;STD_quant_stop=18.471600;Kurtosis_quant_start=0.910941;Kurtosis_quant_stop=1.896057;SVTYPE=INS;SUPTYPE=AL;SVLEN=43;STRANDS=+-;STRANDS2=4,13,4,13;RE=17;REF_strand=54,52;Strandbias_pval=0.0398711;AF=0.138211	GT:DR:DV	0/0:106:17
chrX	111794542	115221	NNNNNNNNNNNNNNNNNNNNNNNNNNNNNNNNNNNNNNNNNNNNNNNNNNNNNNNNNNNNNNNNNNNNNNNNNNNNNNNNNNNNNNNNNNNNNNNNNN	N	.	FAIL_GAP	PRECISE;SVMETHOD=Snifflesv1.0.12;CHR2=chrX;END=111794636;STD_quant_start=0.000000;STD_quant_stop=1.942351;Kurtosis_quant_start=5.650594;Kurtosis_quant_stop=3.036220;SVTYPE=DEL;SUPTYPE=AL,NR;SVLEN=-94;STRANDS=+-;STRANDS2=47,41,47,41;RE=88;REF_strand=48,42;Strandbias_pval=1;AF=0.494382	GT:DR:DV	0/1:90:88
chrX	111803546	115222	N	TTCTCTTCTTCTTCTTTCTTCTTCTTTCTTCTTTTCTCTTCTTCCTCTTCTTCTTCTTTCTGTCTTCTTCTTCTTTTCGTCTTCTCTTCTTTCTTCTTCTCTTCTTTCTCGCTTCTGTTCTTCTGCTTCTTCTTTTTCTTCTTCTTCTCGTCTTTCTTTTCTTCTTGTTCTCTTCGTCGTCTTCTTCTTCTTTTCTTTTTCTGCT	.	FAIL_NOTPRECISE	IMPRECISE;SVMETHOD=Snifflesv1.0.12;CHR2=chrX;END=111803618;STD_quant_start=45.525817;STD_quant_stop=69.963562;Kurtosis_quant_start=-0.441033;Kurtosis_quant_stop=-1.787611;SVTYPE=INS;SUPTYPE=AL;SVLEN=55;STRANDS=+-;STRANDS2=12,1,12,1;RE=13;REF_strand=40,45;Strandbias_pval=0.00228023;AF=0.132653	GT:DR:DV	0/0:85:13
chrX	111813883	115223	GGCAGTCTTTAATGATCAGTTATGATCATTAATGATCTTGTCTACCTG	N	.	PASS	PRECISE;SVMETHOD=Snifflesv1.0.12;CHR2=chrX;END=111813931;STD_quant_start=5.557777;STD_quant_stop=5.477226;Kurtosis_quant_start=-1.822779;Kurtosis_quant_stop=-1.878376;SVTYPE=DEL;SUPTYPE=AL;SVLEN=-48;STRANDS=+-;STRANDS2=19,17,19,17;RE=36;REF_strand=44,35;Strandbias_pval=0.840965;AF=0.313043	GT:DR:DV	0/1:79:36
chrX	111817910	115224	N	AGGAGGAAGGAAGGAAGGAAGGCAGGAAGGAAGGAAGGAAGGAAGGACAGGATGGGAAGAGAGGGAGAAAGGAAGGAAAGGAAGGAAGGAAGGAAGCGAATGAAGGAAAGGAAGGAAGGCCGGAAGGACGGCAAGGAAGGATGTGAAGGAAGGATGGAACGGAGGGAAGGAACACTGAAGGAAGGATGGGAAGGAGGGAGTAGGGCAGGAGAAGGAAGGAAGGAAGGAAGGAAGGTAAGGAAGGGAAGGAACGGACGAAAGGATGGGAAGGAGAGAAGGAAGGAAGGATCGGAAGGCTGGAAGGAATGAAGGAACGGAAGGAAGGAAGGAAAGGGAAAGGATGGGAAGAGGGATGGAAAAACAGGAGGGAAGGAAGGCAGGAAAGGAAGGATGGGAGCGAGGGAAGGATCGGCAGGAAAGGACGGATTGGAAGGAGGGGCAAGGAAGGACGGAAAAGGAAGAGAAAAGGATGGGAAGGAGAGAAGGAAGGAAGGACGGAAGGAAGGAAGAAGGAAGGGAAGGAAGGAAAGGAGTGGGAAGGAAAAGAGGGAGGGATGGAAGGAGGAAGGAAGGAAGGGAAGGAAGGAAGGAAAGGAGGATGGGGAGGAGGAATGAAGGAAGGAGAGGGAAAGGAAGGGGAAGGGTAGGAGGGCGGACAGA	.	FAIL_NOTPRECISE	IMPRECISE;SVMETHOD=Snifflesv1.0.12;CHR2=chrX;END=111817911;STD_quant_start=2.738613;STD_quant_stop=109.691841;Kurtosis_quant_start=6.795885;Kurtosis_quant_stop=-0.704401;SVTYPE=INS;SUPTYPE=AL,SR;SVLEN=1191;STRANDS=+-;STRANDS2=9,9,9,9;RE=18;REF_strand=0,8;Strandbias_pval=0.0232706;AF=0.692308	GT:DR:DV	0/1:8:18
chrX	111826866	115225	GAAAAGAAAAGAAAAGTCTAAAAAAAAAAAAAAAAAAAAAAAAG	N	.	PASS	PRECISE;SVMETHOD=Snifflesv1.0.12;CHR2=chrX;END=111826924;STD_quant_start=8.293528;STD_quant_stop=3.203259;Kurtosis_quant_start=-2.036397;Kurtosis_quant_stop=-1.891432;SVTYPE=DEL;SUPTYPE=AL;SVLEN=-58;STRANDS=+-;STRANDS2=21,26,21,26;RE=47;REF_strand=33,38;Strandbias_pval=0.853029;AF=0.398305	GT:DR:DV	0/1:71:47
chrX	111828606	115226	N	TTCCCAATTGGGATCCCTGGGTGTGGCGCAGCGGTTGGTCGCCTGCTTTGGCCCAGGGCGCGATCCTGGAGACCCGTGACTCGAATCCCACCTCGGGGGCTCTCCGGTGCTGGAGCCCTGCTTCTCCCACTCTGCCTGGTCTTTGCCTCTCTCTCTTTTCTCTCTGTGACTATCATAAATAAATAAACATTTATCAAAAAATAAAAAAAAAATAAAATAAAATAAAATTAAATAAAAAATAACATTATT	.	PASS	PRECISE;SVMETHOD=Snifflesv1.0.12;CHR2=chrX;END=111828615;STD_quant_start=4.372373;STD_quant_stop=7.495096;Kurtosis_quant_start=5.567901;Kurtosis_quant_stop=4.804525;SVTYPE=INS;SUPTYPE=AL;SVLEN=246;STRANDS=+-;STRANDS2=15,19,15,19;RE=34;REF_strand=40,48;Strandbias_pval=1;AF=0.278689	GT:DR:DV	0/0:88:34
chrX	111878899	115227	N	TGAAATAAGAAAGGGGATCTCCCTGGGTGGCGCAGCGGTGTGGCGCCTGCCCTTTGGCTCCAACGCGCGATCCGGACGACCTGGATCGGCCAGCCATCGGGCTCCCCGGTGCATGGAGCCTGCTATCCTCCACTCTGCCTACTGTCTCTGCCTCTCGCTCTCTCTGTATACTATCAGAAATAAATTAAAATTCAAAAAAAAAAA	.	PASS	PRECISE;SVMETHOD=Snifflesv1.0.12;CHR2=chrX;END=111878901;STD_quant_start=1.632993;STD_quant_stop=5.093569;Kurtosis_quant_start=2.342364;Kurtosis_quant_stop=13.633435;SVTYPE=INS;SUPTYPE=AL;SVLEN=193;STRANDS=+-;STRANDS2=38,34,38,34;RE=72;REF_strand=45,40;Strandbias_pval=1;AF=0.458599	GT:DR:DV	0/1:85:72
chrX	111879587	115228	AGGTCCAAGATGAAAAAAAATTAAAAAAAAAAAAATAAAAAATAAAAAAAAAAAAATAAAAAAAATAAAAAAAAAAAAAAAGAAG	N	.	PASS	PRECISE;SVMETHOD=Snifflesv1.0.12;CHR2=chrX;END=111879677;STD_quant_start=4.026230;STD_quant_stop=3.026201;Kurtosis_quant_start=-1.992329;Kurtosis_quant_stop=-1.052226;SVTYPE=DEL;SUPTYPE=AL;SVLEN=-90;STRANDS=+-;STRANDS2=42,34,42,34;RE=76;REF_strand=48,39;Strandbias_pval=1;AF=0.466258	GT:DR:DV	0/1:87:76
chrX	111907062	115229	N	AGGGATCCTGGTGCGCAGCGGTTTAAGGCGCCTGCCTTTGGCCCAGGGCACGATCGGGAGAACCGGATCGATCCCACGTAGGGTCCCAGTGCATGGAGCCTGCTTCTTTTCTCCCTCTGCCTGTTCGCGGCTGCCTCTTCTCTCTCTCTGTGACGAGCAGAATAAATAAATAAAATCTGTAAAAAAAAAAAAAAAAAAAAAGGT	.	FAIL_NOTPRECISE	IMPRECISE;SVMETHOD=Snifflesv1.0.12;CHR2=chrX;END=111907061;STD_quant_start=30.389143;STD_quant_stop=79.896808;Kurtosis_quant_start=3.607459;Kurtosis_quant_stop=1.209348;SVTYPE=INS;SUPTYPE=AL;SVLEN=207;STRANDS=+-;STRANDS2=5,5,5,5;RE=10;REF_strand=47,32;Strandbias_pval=0.73558;AF=0.11236	GT:DR:DV	0/0:79:10
chrX	111908364	115230	N	AAAAGATAAAAAAAGAAAGGAAAGAAAGAATAAGAAAGAAAGAAAGAAGAAGAAAAAGAAGAAAAGAAAAAAAAAAGAAAGAAGAACAGAAGAAAGAAAAAGAAGAAAAAGAAAGAAAAAGAAGAAAAGAGAAGAAAAGAAAAGAAAAAAGAAGACAGAAAGAAAGACGAAAGAAAGAAGAGAATAAGACAGA	.	FAIL_NOTPRECISE	IMPRECISE;SVMETHOD=Snifflesv1.0.12;CHR2=chrX;END=111908407;STD_quant_start=21.358839;STD_quant_stop=94.536236;Kurtosis_quant_start=0.735181;Kurtosis_quant_stop=0.639910;SVTYPE=INS;SUPTYPE=AL;SVLEN=158;STRANDS=+-;STRANDS2=2,13,2,13;RE=15;REF_strand=48,31;Strandbias_pval=0.00121671;AF=0.159574	GT:DR:DV	0/0:79:15
chrX	111916574	115231	N	<DEL>	.	PASS	PRECISE;SVMETHOD=Snifflesv1.0.12;CHR2=chrX;END=111920582;STD_quant_start=0.447214;STD_quant_stop=1.095445;Kurtosis_quant_start=6.435196;Kurtosis_quant_stop=6.999337;SVTYPE=DEL;SUPTYPE=SR;SVLEN=-4008;STRANDS=+-;STRANDS2=6,8,6,8;RE=14;REF_strand=4,6;Strandbias_pval=1;AF=0.583333	GT:DR:DV	0/1:10:14
chrX	111922531	115232	N	TTTTAATTTTATTTTTTTATTGGCTGCTTCAATTTTACTAACATAACAGAATAACCCCAGTGACCGTCACCCATTCATTCCACCCCACCCCTCCTCCCTTCATACCACCCCTAGTTCGTTCCCGATTAGCCTTCTTACGTTCTGTCTCCCTTTCTGATATTTCCCACCCTCTTCTTCTCCCTCCCTTATATTCCTTTTCACTATTATTTATATTCCCCACATGGAATGAGAACATCATAATGTTTGTCCCTTC	.	PASS	PRECISE;SVMETHOD=Snifflesv1.0.12;CHR2=chrX;END=111922533;STD_quant_start=0.000000;STD_quant_stop=4.221159;Kurtosis_quant_start=7.880468;Kurtosis_quant_stop=2.705511;SVTYPE=INS;SUPTYPE=AL;SVLEN=253;STRANDS=+-;STRANDS2=15,8,15,8;RE=23;REF_strand=49,39;Strandbias_pval=0.482029;AF=0.207207	GT:DR:DV	0/0:88:23
chrX	111923146	115233	TTTTCTTTTCTTTTCTTTTCTTTTCTTTTCTTTTCTTTTCTTTTCTTTTCTTTTCTTTTCTTTT	N	.	PASS	PRECISE;SVMETHOD=Snifflesv1.0.12;CHR2=chrX;END=111923210;STD_quant_start=1.354006;STD_quant_stop=2.345208;Kurtosis_quant_start=3.838486;Kurtosis_quant_stop=0.316166;SVTYPE=DEL;SUPTYPE=AL;SVLEN=-64;STRANDS=+-;STRANDS2=17,8,17,8;RE=25;REF_strand=51,37;Strandbias_pval=0.488275;AF=0.221239	GT:DR:DV	0/0:88:25
chrX	111954777	115234	AAAGTTTTGAAAAAAAAAAATAAAAAATAAAAAAATAAAAAAAA	N	.	PASS	PRECISE;SVMETHOD=Snifflesv1.0.12;CHR2=chrX;END=111954822;STD_quant_start=0.522233;STD_quant_stop=0.852803;Kurtosis_quant_start=-1.462976;Kurtosis_quant_stop=-1.535277;SVTYPE=DEL;SUPTYPE=AL;SVLEN=-45;STRANDS=+-;STRANDS2=22,23,22,23;RE=45;REF_strand=43,52;Strandbias_pval=0.719502;AF=0.321429	GT:DR:DV	0/1:95:45
chrX	111994826	115235	N	TATGCCTCTTCCACTCTTCTTCTTTTTTATATATTTGTTTTTAATAATAGAATTTTTTATTGTGTCATGTACACAACACTAACAGGAATACACCCGTGCTCATGCCGGTCATGCCCCCCTCAGAGGACCCGTTCAACCCAAGTACCCCCACCCCCTGCCCACCTCCCTTCCACGCACCCCGAGTTGCGTTTCCCAGAGTTAGGAGTCTCTCAGGTTATGTCTCCTCTCCCCACTCTTGAATATACTCTTTTCTCTGATTTGTCTTATCT	.	FAIL_NOTPRECISE	IMPRECISE;SVMETHOD=Snifflesv1.0.12;CHR2=chrX;END=111994850;STD_quant_start=2.196253;STD_quant_stop=16.127251;Kurtosis_quant_start=3.292410;Kurtosis_quant_stop=7.867050;SVTYPE=INS;SUPTYPE=AL,SR;SVLEN=262;STRANDS=+-;STRANDS2=37,32,37,32;RE=69;REF_strand=41,36;Strandbias_pval=1;AF=0.472603	GT:DR:DV	0/1:77:69
chrX	112024457	115236	N	TTATATATATAGATGAGATAGATCTATATATAACACAGA	.	PASS	PRECISE;SVMETHOD=Snifflesv1.0.12;CHR2=chrX;END=112024459;STD_quant_start=0.377964;STD_quant_stop=1.618347;Kurtosis_quant_start=13.150908;Kurtosis_quant_stop=16.778076;SVTYPE=INS;SUPTYPE=AL;SVLEN=37;STRANDS=+-;STRANDS2=18,25,18,25;RE=43;REF_strand=51,48;Strandbias_pval=0.361443;AF=0.302817	GT:DR:DV	0/1:99:43
chrX	112030112	115237	N	AATCCTCTATCTGATATATATATATATTATATA	.	PASS	PRECISE;SVMETHOD=Snifflesv1.0.12;CHR2=chrX;END=112030117;STD_quant_start=5.107926;STD_quant_stop=4.709758;Kurtosis_quant_start=3.040114;Kurtosis_quant_stop=2.303033;SVTYPE=INS;SUPTYPE=AL;SVLEN=31;STRANDS=+-;STRANDS2=9,13,9,13;RE=22;REF_strand=47,53;Strandbias_pval=0.643906;AF=0.180328	GT:DR:DV	0/0:100:22
chrX	112059385	115238	N	TTTTTCATGTCGCATTTTTTTGATGACTAACCCAACTAAAATTGAACTAAATAAGCAAAGATAAAGTTGCTGGGACTCCGGTATCAAGTCACAACATCGTGTGCTCCATGCATTGGGAGCCTGCTTCTCCCTCTGCCTATGTCTCCTGCCTCTCTCTCTGTGTCTCTCCTGAATAAATAAATAAAATCTTTTTAAATTACACAAATAAAAATC	.	FAIL_NOTPRECISE	IMPRECISE;SVMETHOD=Snifflesv1.0.12;CHR2=chrX;END=112059391;STD_quant_start=36.801745;STD_quant_stop=35.808702;Kurtosis_quant_start=-1.228046;Kurtosis_quant_stop=-1.344664;SVTYPE=INS;SUPTYPE=AL;SVLEN=206;STRANDS=+-;STRANDS2=17,22,17,22;RE=39;REF_strand=41,52;Strandbias_pval=1;AF=0.295455	GT:DR:DV	0/0:93:39
chrX	112077444	115239	TTTGTTTTTTTTTTTTTGTGTGTGTGTGTCTGTATTATAATTTTATTATACAGTTAAAATACAGAGTAGTTAATACACACACACACATATATATACACTTCAAAATAACAATGCCAATACGGGTG	N	.	PASS	PRECISE;SVMETHOD=Snifflesv1.0.12;CHR2=chrX;END=112077571;STD_quant_start=3.178050;STD_quant_stop=3.449638;Kurtosis_quant_start=2.686494;Kurtosis_quant_stop=-1.888408;SVTYPE=DEL;SUPTYPE=AL;SVLEN=-127;STRANDS=+-;STRANDS2=8,8,8,8;RE=16;REF_strand=48,48;Strandbias_pval=1;AF=0.142857	GT:DR:DV	0/0:96:16
chrX	112093760	115240	N	AAAGAAAAAAAAAAACAAAAAAAAAAAAAAAAAATAAAAAAAAAAAAAAATAAACAAAAAAAAAAAAAACAAAAAAAACAAAAAAAAAAACAAACCAAAAAAAAAACAAAAAAAAAACCATCAGAACATACTGG	.	FAIL_NOTPRECISE	IMPRECISE;SVMETHOD=Snifflesv1.0.12;CHR2=chrX;END=112093767;STD_quant_start=3.224903;STD_quant_stop=10.737784;Kurtosis_quant_start=0.521297;Kurtosis_quant_stop=2.526048;SVTYPE=INS;SUPTYPE=AL;SVLEN=132;STRANDS=+-;STRANDS2=12,7,12,7;RE=19;REF_strand=38,31;Strandbias_pval=0.607067;AF=0.215909	GT:DR:DV	0/0:69:19
chrX	112119385	115241	N	CGCCAATGTGTATTTTCTTTTTTTTTTTTTTTTTTTGTTTTGTTTTTTTTTTTTTAGATAGGCAACACAGTGAGAGAAGAGAGAGAGAGGCAGAGACACAGAAGGAGAAGCAGTGCCATGCACCCGGGATCCCCGATGTGGGACTTCGAGTCTCCCGGGTCTCCAGGACTGCACATGAGCCAAGGCAGGCGCCAAACCGCTGCGCCACCCAGGGATCC	.	PASS	PRECISE;SVMETHOD=Snifflesv1.0.12;CHR2=chrX;END=112119389;STD_quant_start=2.849148;STD_quant_stop=5.190489;Kurtosis_quant_start=2.845350;Kurtosis_quant_stop=5.561538;SVTYPE=INS;SUPTYPE=AL;SVLEN=218;STRANDS=+-;STRANDS2=19,15,19,15;RE=34;REF_strand=47,48;Strandbias_pval=0.554144;AF=0.263566	GT:DR:DV	0/0:95:34
chrX	112129220	115242	CACCTTTGGAGAAAAGGCTATTCAAGTCATTTGCCCATATCTTAATCAGATTTTGTTATTGTTGTTGTCCATCGGTTGGTGTTCTTTCTTAAAGTTCTAGATATTAACATCTTATCACATATGGTATTTTGAAATATTTTTCTTCATTTCATGGGTTGCTTTTTAACTCTGTGGATAGTTTGTTTTGATAGGTAAAAGGTTTTATTTTTCTGTAGTCCAATTTACATGGCTGCTCTTTTGTTACGTACGCTTTTGGCGTCGCATCTAAGAAATCATTGCCAAGTCCAATGTCATAAAGTTTTCCTTCTAGCTCTTAGATTTAGCTCATGGATCCATTTTTAGTTAATTTTTCGAAATGGGATAGGGTAGGGGTCCAGCTTTATTCTTTTGCATGTGGATACCTGGTTTTCCCAGTACTACTTGTTGAAAAGACTGACTTTTACTCATTTGAATGGTCTTGGCACCTCTGTCAAGTATTTCTTATTTTTTATGAATATTCAGGATTTCATTTTATTTTTAGCAGAAAAAAGTATTGGTCCTTATCAAACCTCAAATATGAATGTTTACCATCCTATACATCTAACATATATTACTTCTTTGGCTGCAATCAAATATAAGTCATCTCAACAAACAATATTTTGGACATAGCCATCAAAAAGGATGATGTCACAGAGTACACTACTTTGCTGCTTCATATATAGGCCACTTTTAC	N	.	PASS	PRECISE;SVMETHOD=Snifflesv1.0.12;CHR2=chrX;END=112129932;STD_quant_start=0.176777;STD_quant_stop=0.000000;Kurtosis_quant_start=16.917506;Kurtosis_quant_stop=4.040729;SVTYPE=DEL;SUPTYPE=AL,SR;SVLEN=-712;STRANDS=+-;STRANDS2=32,32,32,32;RE=64;REF_strand=37,39;Strandbias_pval=1;AF=0.457143	GT:DR:DV	0/1:76:64
chrX	112163133	115243	AGAAAATTTCTAAAAAATACAAAAAAAAAAAAAAAAAAA	N	.	PASS	PRECISE;SVMETHOD=Snifflesv1.0.12;CHR2=chrX;END=112163185;STD_quant_start=2.993047;STD_quant_stop=2.761340;Kurtosis_quant_start=-1.813837;Kurtosis_quant_stop=-2.012172;SVTYPE=DEL;SUPTYPE=AL;SVLEN=-52;STRANDS=+-;STRANDS2=28,20,28,20;RE=48;REF_strand=47,34;Strandbias_pval=1;AF=0.372093	GT:DR:DV	0/1:81:48
chrX	112176117	115244	N	AAACAAACAAACGACACAAAGGAAAGCAACAAGAAAGAAAAAAAAATAAAGACAAATAAAGACAAGTAAAAAGGGA	.	FAIL_NOTPRECISE	IMPRECISE;SVMETHOD=Snifflesv1.0.12;CHR2=chrX;END=112176149;STD_quant_start=4.959839;STD_quant_stop=14.049911;Kurtosis_quant_start=5.451290;Kurtosis_quant_stop=-1.285905;SVTYPE=INS;SUPTYPE=AL;SVLEN=41;STRANDS=+-;STRANDS2=6,15,6,15;RE=21;REF_strand=46,59;Strandbias_pval=0.231367;AF=0.166667	GT:DR:DV	0/0:105:21
chrX	112232357	115245	N	CCACACGATACACTTCCCCAACCCAACTTAAACACTTTGTCCTACCTTCCATCCCACACTTATCACACTAAGAATGAT	.	FAIL_NOTPRECISE	IMPRECISE;SVMETHOD=Snifflesv1.0.12;CHR2=chrX;END=112232368;STD_quant_start=18.333030;STD_quant_stop=30.074906;Kurtosis_quant_start=-0.680464;Kurtosis_quant_stop=-1.699581;SVTYPE=INS;SUPTYPE=AL;SVLEN=71;STRANDS=+-;STRANDS2=6,12,6,12;RE=18;REF_strand=50,40;Strandbias_pval=0.120787;AF=0.166667	GT:DR:DV	0/0:90:18
chrX	112298575	115246	N	AAATGACCCAAATGCGGGATCCCCTGGTGTGGCGCAGCGCGTTTGGCGCCTGCTTTGGCCCAGGGCGCTATCCTGGCGACCGGGATCGAATCCCACCTCGGGCTCCCGGTTCCTGGAGCCGCTTCTCCCTCTGCCTATGTCTTCTGCCTCTCTCTCTCTCTTGTGTGACTATTATGACTCAATAAATAAACTCTTAAAAAAAAAAAAAAAAAAAAACAA	.	PASS	PRECISE;SVMETHOD=Snifflesv1.0.12;CHR2=chrX;END=112298583;STD_quant_start=1.348400;STD_quant_stop=3.668044;Kurtosis_quant_start=4.456899;Kurtosis_quant_stop=5.988881;SVTYPE=INS;SUPTYPE=AL;SVLEN=219;STRANDS=+-;STRANDS2=8,14,8,14;RE=22;REF_strand=34,34;Strandbias_pval=0.329081;AF=0.244444	GT:DR:DV	0/0:68:22
chrX	112306712	115247	CATACTGTTTCATGTACATATGTATGTATGTAC	N	.	PASS	PRECISE;SVMETHOD=Snifflesv1.0.12;CHR2=chrX;END=112306745;STD_quant_start=1.651446;STD_quant_stop=1.651446;Kurtosis_quant_start=-1.996755;Kurtosis_quant_stop=-1.776454;SVTYPE=DEL;SUPTYPE=AL;SVLEN=-33;STRANDS=+-;STRANDS2=9,14,9,14;RE=23;REF_strand=34,43;Strandbias_pval=0.811214;AF=0.23	GT:DR:DV	0/0:77:23
chrX	112337802	115248	AGAGAGAGAGAGAGAGAGAGAGGCAGAGACCCNNNNNNNNNNCAAATGCATTAGATTTGCATATAAGAGTGAGGTGTTGTATAAAAGTGAATTTTCCAAATTACCGAAGCTTATTTCTCTGAATAATAAACTCTCTTAGCTGAAACTCAGAACATTTCACGTAAGAATTCAGACTGACGGCTTTTGAAAGAAATCAGAAAAAATCTAATCAATACTGAGTCCATGTATCTACAAGGCAACTACTATGTGAAACTGAGCAGCAGCTATGCACCTTAACTAGGGTCTTCATCATAGTTCTGTTCGCACAAGTACAGACTACTATGCACTTAACCTGGTTCTCTTCCCTCCTTTTCATCACCTGCAGTAAGCAAATGAATTCGATCCTTATGCAAGCTATGAACCAGAAGATTCAAGCTCATAATTACAAGTAATTAATATTTTTCACATTTACACATGAATTCCCCATGAGAAA	N	.	PASS	PRECISE;SVMETHOD=Snifflesv1.0.12;CHR2=chrX;END=112338273;STD_quant_start=4.733524;STD_quant_stop=5.024938;Kurtosis_quant_start=9.257467;Kurtosis_quant_stop=-1.319373;SVTYPE=DEL;SUPTYPE=AL;SVLEN=-471;STRANDS=+-;STRANDS2=24,41,24,41;RE=65;REF_strand=27,44;Strandbias_pval=1;AF=0.477941	GT:DR:DV	0/1:71:65
chrX	112343344	115249	AATTTAAAAAAAAAATAAAAAAATAAAAAAAATTAAAAAATTAAAAAAAAAAAAT	N	.	PASS	PRECISE;SVMETHOD=Snifflesv1.0.12;CHR2=chrX;END=112343398;STD_quant_start=0.930949;STD_quant_stop=0.730297;Kurtosis_quant_start=-1.675781;Kurtosis_quant_stop=-0.728028;SVTYPE=DEL;SUPTYPE=AL;SVLEN=-54;STRANDS=+-;STRANDS2=14,16,14,16;RE=30;REF_strand=33,47;Strandbias_pval=0.667991;AF=0.272727	GT:DR:DV	0/0:80:30
chrX	112355536	115250	AAAGCAGATGTTCCTGGGATCCCTGGGTGGCGCAGCGGTTTGGCGCCTGCCTTTGGCCCAGGGCGCGATCCTGGAGACCCGGGATCGAATCCCACATCAGGCTCCCGGTGCATGGAGCCTGCTTCTCCCTCTGCCTGTTGTGTCTCTGCCTCTCTCTCTCTCTCTCTGTATGACTATCATAAATAAATTTAAAAAAAAAAATGTTTAAA	N	.	PASS	PRECISE;SVMETHOD=Snifflesv1.0.12;CHR2=chrX;END=112355744;STD_quant_start=2.400397;STD_quant_stop=2.636737;Kurtosis_quant_start=-1.845395;Kurtosis_quant_stop=-1.752237;SVTYPE=DEL;SUPTYPE=AL;SVLEN=-208;STRANDS=+-;STRANDS2=21,22,21,22;RE=43;REF_strand=45,46;Strandbias_pval=1;AF=0.320896	GT:DR:DV	0/1:91:43
chrX	112358600	115251	N	CTCGGTCTCTCTCTCCTCTCTCAAGTCACGCGCTGCCAACTA	.	FAIL_NOTPRECISE	IMPRECISE;SVMETHOD=Snifflesv1.0.12;CHR2=chrX;END=112358600;STD_quant_start=6.971370;STD_quant_stop=10.511898;Kurtosis_quant_start=5.336989;Kurtosis_quant_stop=4.302090;SVTYPE=INS;SUPTYPE=AL;SVLEN=40;STRANDS=+-;STRANDS2=12,2,12,2;RE=14;REF_strand=52,48;Strandbias_pval=0.0209595;AF=0.122807	GT:DR:DV	0/0:100:14
chrX	112366874	115252	N	GCCCTGCCTGCACAAGCGCTGCGCAGAGTGTGTC	.	PASS	PRECISE;SVMETHOD=Snifflesv1.0.12;CHR2=chrX;END=112366874;STD_quant_start=0.000000;STD_quant_stop=1.483240;Kurtosis_quant_start=11.999023;Kurtosis_quant_stop=10.887629;SVTYPE=INS;SUPTYPE=AL;SVLEN=38;STRANDS=+-;STRANDS2=11,20,11,20;RE=31;REF_strand=44,41;Strandbias_pval=0.143989;AF=0.267241	GT:DR:DV	0/0:85:31
chrX	112376857	115253	N	AAACGGAAAAGGAAAGGGAAAAACAGAAAGACAGAAAGGAACAAAGAGAAAGAAAAGAAAGTT	.	FAIL_NOTPRECISE	IMPRECISE;SVMETHOD=Snifflesv1.0.12;CHR2=chrX;END=112376869;STD_quant_start=7.014271;STD_quant_stop=15.798734;Kurtosis_quant_start=2.392253;Kurtosis_quant_stop=0.110787;SVTYPE=INS;SUPTYPE=AL;SVLEN=46;STRANDS=+-;STRANDS2=4,15,4,15;RE=19;REF_strand=38,33;Strandbias_pval=0.0184617;AF=0.211111	GT:DR:DV	0/0:71:19
chrX	112387075	115254	N	<DEL>	.	FAIL_GAP	PRECISE;SVMETHOD=Snifflesv1.0.12;CHR2=chrX;END=112388911;STD_quant_start=0.000000;STD_quant_stop=0.000000;Kurtosis_quant_start=3.243080;Kurtosis_quant_stop=0.497230;SVTYPE=DEL;SUPTYPE=SR;SVLEN=-1836;STRANDS=+-;STRANDS2=14,7,14,7;RE=21;REF_strand=0,0;Strandbias_pval=1;AF=1	GT:DR:DV	1/1:0:21
chrX	112387075	115255	N	GGGAGGGAGTGCTTCAAGCTAGTCTGAATGATGGGTGCTTGTTCACAAGGAAATGGCAGGATTCAACTCACCTCAATCACGCACGTGAGTCCGCACCCCACCCGTCGGGGAGGTAGGAACGAGGCAGAAGAAAAATTATTAAATGTCGCTTATCCCTACGCCCATTGACGACATCCTTAGAAACAGGCAGCGTGACATTCCTCTGAGGGACAGACAACGGCGCACGGTAATACTTTGCTAAGGGCAACATGCAATCTTGGCCCAACGCCCCATGGGCAAGGAAGCCTAGAATTCTAACCGTGAAGCATATAAAAATTCCTTTAGAAATTATCTGTCTTTGATCTCTAAACGCACACCAAGATACATGTTTGGCGAGAATCCCCCAAGTAATAAGGGCCACCCTATACATCTGAAGGTCTCAGACTCAGGGTTTAATTAGAATGAGTGTGAAAGGCCTCATCCGAAACAATAAGTGGCCCCTCAGGGATCCTGGAACATGGCTTCCTCCAATGCTTAAGAGACTTACACTGCATCGGCCGACACCCCTCCACTTGAAAATCTAATAATGGGGCCACGTCTCAGGACGCCTGTGCGAGCGCTTGCTTGCCCGAGGGCTGGCCGTGGAGCTTAGCAAAACCACCTTTGTGCTCCATGGTCGGACTCAAGAATGCGTTGTTGAATTCTTTGTTTAAAGGCCGTCAGACACTGAGGGTGGGCTCTTGATGGGATGAGCAACTGGGTGTTATTCTATAGGTTGGCAAATTGAACACACAATAAAAAATAAATTGATAAAAAAATAAAAGAAAAAAATAGAGGCCGTCAGCTTTTGAAAACCGAACATGCGTTCCTACATCAACCTTTTCCAAGGCTTAGTGAAGCTATGGTGGAAGAGCTAGACTGCACGTCGAAATGATGGGTTCTCCAAGTATAAGGGGTCTGAAGTGCTTAAACCCCCGGTGTCTGGGGTGGCTCAGTTGGTTGAGCGTCTGCCTTTGCTAC	.	UNRESOLVED	PRECISE;SVMETHOD=Snifflesv1.0.12;CHR2=chrX;END=112387075;STD_quant_start=1.612452;STD_quant_stop=1.612452;Kurtosis_quant_start=1.937897;Kurtosis_quant_stop=6.535218;SVTYPE=INS;SUPTYPE=AL;SVLEN=999;STRANDS=+-;STRANDS2=8,7,8,7;RE=15;REF_strand=0,0;Strandbias_pval=1;AF=1	GT:DR:DV	1/1:0:15
chrX	112390073	115256	N	GCCCCTCTCCTAGATTCATAGAAAGGGCTTACGTGTGGCCTGTGTTCGGCATCAATCGCGTGGATTCCCTGTACGCACGCCTATTAAATTTGATTTTACTCGCTGTTGAACAGGCTGATCGGATCGATGTCAATCTGATTCTATAGTCCAGGCGGGGAGGACTTGAAGGGCTAGATGAATAGTCTTCCATCGCAGGAGCACAGTGTCACGGATAGAGCATCAAACACATACAGCCTATGCGAGGTGAGAGCAGTATGGTGCTCTCTAAAGACTCGATGACACCAACTCTTGTGGGTCCAGGAACGAGACGGCCCGACAATGCGGACAGCGGGGCGATGGGGAGAAGTTCGGCGCGCGAAAACAGGCAAGACGAAGCACGCAAGCGATTGTCAGACAGGCTAGCCAGCTGACTGAGAGAGAGGGAGAAGAGAGGGGAGAGAGGAGAGGGGAAGGAAGGAGATTGGGAGGAAGTAGTAGAGTGGGGCGTCGAGAGAGAAAGATGGAGGGGAGTTATCGATGCGAGAGGACTGTCATCGATCGTGATATTCTGAGGGCAGCGCATTCGCTTGTAACGTGCGTCGCTTGTGCATGCGCGCTACGCTTTCTATTACTTTGTCTAGTCTCTCATTCCTCTCTTTCTCTGGTACCTCATCTCTTTGCCCGTTTCTCGATTTGTTCGTCGCCCTTCGTCCTGAGTGTGGTCTTTAACGTAGTTGTCGCTCTCACTCGCCATGATCGCTTTCAACTCTCGCTACGCTCTTGCTATCGCTTGATCGCGGCTTCTCAGGAACTGCCGTAGTCCCTTGCTTGGTCTCGCTCCCTTCGCCATCGCCGCTTTGGTCTCGTATCTCATCTTCGTCTCGTGTCCACTTCGCTCTCCTCGCTCTCGCTGTTCCGGTCCCGGACCCTCCTGGCCTTTCGTCCTTCCTCCCCGTCGGCCGCTCCGTCGCCCGCCGGCTGCCCTCACAGCCCCCGCGCGGCCCCGCCGTACTCCCCGCGCCCCCGACCATCACTCCGCCGAGGAGGGGCGCCCCCCTTCCTTTTCTCTCATCCGCCCGGTCGCGCCCTTGTGTCTTTTCCTCCGTCTTCGCATTCCACTCCGTCCTCTTTCTCCGTCCCCTTAGCCCTCCGTCGCTACCCGTTTCCCTGCCTTCTCTTTTTCCGGTCCCCGCACTTCATGGCAGTCTCACCCGCGGGAACTCCTTGCCGGTCCTGTCTTTGGTTTCTGCCATTCGCATTTCCGCCCTCCGGCACGGGCAGTATCGGGCCGCTTATATGTCCATATGGACTGCGGTCCTGTCTCGTCCCGTTGCCGGCCCCGCATGCCTTTCCCTAGGCCCATCTGCAGGGAGGAAGTTGCCACCCGGGAGGCTCTGGCCCCCTAATCTCACGCCCCAGCTCTGCTGACCGGCCGTCGGTACAGCCAGCCGTACCCGTCACTTCTCCCGCTGTTCTGTGTCTCCGCTGCCGCATGCTCCCCCGGCTGAAGTGCTTCGTACCTGCAAACGGCCGGCATCCTTGTGGTTTTCAAGGGATCTTCCAAAACAGGCCTGCTTTGATTGGATTTTGCGCCATTGCCAGCTGCTTGCATTCGAAAACGTAAGCGGCTCGAGCGCTCCTCATCCCCTGCCGCAGCTGAGGTCAGGGGGATAGGGGGGAAACAGGGAAAGTTCCTGCGACCGCTCTAATGCTGCGGTTGGTTCCCGGCTGGCAACCAAGGCGCCCGTCTGTAGGATTAGGCCGGCAAAGCGCTGGCGGTCACAAAAGTGACCTAATGGAGGCATAACAAGGACACTCTTATATACTCACAAAGGCACCGGTAGGAAATTCGCA	.	FAIL_NOTPRECISE	IMPRECISE;SVMETHOD=Snifflesv1.0.12;CHR2=chrX;END=112390073;STD_quant_start=0.000000;STD_quant_stop=29.422780;Kurtosis_quant_start=0.383743;Kurtosis_quant_stop=5.154907;SVTYPE=INS;SUPTYPE=AL,SR;SVLEN=2580;STRANDS=+-;STRANDS2=4,11,4,11;RE=15;REF_strand=0,0;Strandbias_pval=1;AF=1	GT:DR:DV	1/1:0:15
chrX	112391292	115257	N	<INV>	.	STRANDBIAS	PRECISE;SVMETHOD=Snifflesv1.0.12;CHR2=chrX;END=114081332;STD_quant_start=0.000000;STD_quant_stop=3.535534;Kurtosis_quant_start=0.570414;Kurtosis_quant_stop=-1.708390;SVTYPE=INV;SUPTYPE=SR;SVLEN=1690040;STRANDS=--;STRANDS2=0,15,15,0;RE=15;REF_strand=65,49;Strandbias_pval=1.06661e-05;AF=0.116279	GT:DR:DV	0/0:114:15
chrX	112402651	115258	AATGATATCTATTCAGTCTTTGTTTTTGTGGACTGTTCCACTGAACTTCTTCTTAAAGGGGAATTTTAAGAGGCCCCCTTAAAATTTCTTGCAGAGCTGGTTTGGAGGTCACATATTCTTTTAGTTGCTGCCTGTCTTGGAAGCTCTTTATCTCTCCTTCCATTTTGAATGAGAGCCTTGCTGGATAAAGTATTCTTGGTTGCATGTTCTTCTCCTTTAGGACCCTGAATATATCCTGCCAGCCCTTTCTGGCCTGCCAGGTCTCTGTGGAGAGGTCTGCTGTTACCCTAATACTCCTCCCCATAAAAGTCAGGGATTTCTTGGGGGCATCACAATGCCAGATTTCAGGTTGTACTACAAAGCTGTGGTCATCAAGACAGTGTGGTACTGGCACAAAAACAGACACATAGATCAGTGGAACAGAATAGAGAATCCAGAAGTGGACCCTGAACTTTATGGGCAACTAATATTCGATAAAGGAGGAAAGACTATCCATTGGAAGAAAGACAGTCTCTTCAATAAATGGTGCTGGGAAAATTGGACATCCACATGCAGAAGAATGAAACTAGACCACTCTCTTGCACCATACACAAAGATAAACTCAAAATGGATGAAAGATCTAAATGTGAGACAAGATTCCATCAAAATCCTAGAGAAGAACACAGGCAACACCCTTTTTGAACTCGGCCATAGTAACTTCTTGCAAGATACATCCACAAAGGCAAAAGAAACAAAAGCAAAAATGAACTATTGGGACTTCATCAAGATAAGAAGCTTTTGCACAGCAAAGGATACAGTCAACAAAACTCAAAGACAACCTACAGAATGGGAGAAGATATTTGCAAATGACATATCAGATAAAGGGCTAGTTTCCAAGATCTATAAAGAACTTATTAAACTCAACACCAAAGAAACAAACAATCCAATCATGAAATGGGCAAAAGACATGAACAGAAATCTCACAGAGGAAGACATAGACATGGCCAACATGCATATGAGAAAATGCTCTGCATCACTTGCCATCAGGGAAATACAAATCAAAACTACAATGAGATACCACCTCACACCAGTGAGAATGGGGAAAATTAACAAGGCAGGAAACAACAAATGTTGGAGAGGATGCGGAGAAAAGGGAACCCTCCTACACTGTTGGTGGGAATGTGAATTGGTGCAGCCACTCTGGAAAACTGTGTGGAGGTTCCTCAAACAGTTAAAAATATACCTGCCCTACGACCCAGCAATTGCACTGTTGGGGATTTACCCCAAAGATACAAATGCAATGAAACGCCGGGACACCTGCACCCCGATGTTTCTAGCAGCAATGGCCACGATAGCCAAACTGTGGAAGGAGCCTCGGTGTCCAACGAAAGATGAATGGATAAAGAAGATGTGGTTTATGTATACAATGGAATATTACTCAGCTATTAGAAATGACAAATACCCACCATTTGCTTCAACGTGGATGGAACTGGAGGGTATTATGCTGAGTGAAGTAAGTCAGTCGGAGAAGGACAAACATTATATGTTCTCATTCATTTGGGGAATATAAATAATAGTGAAAGGGAAAACAAGGGAAGGGAGAAGAAATGTGTGGGAAATATCAGAAAGGGAGACAGAACGTAAAGACTGCTAACTCTGGGAAACGAACTAGGGGTGGTAGAAGGGGAGGAGGGCGGGGGGTGGGAGTGAATGGGTGACGGGCACTGGGTGTTATTCTGTATGTTAGTAAATTGAACACCAATAAAAAAAAAATAAATTAAAAAAAAAAAAAAAAAAAGAAAAAAAAAAAAAAATAAAGGCTTG	N	.	PASS	PRECISE;SVMETHOD=Snifflesv1.0.12;CHR2=chrX;END=112404445;STD_quant_start=2.469818;STD_quant_stop=0.707107;Kurtosis_quant_start=6.938754;Kurtosis_quant_stop=-1.104248;SVTYPE=DEL;SUPTYPE=AL,SR;SVLEN=-1794;STRANDS=+-;STRANDS2=8,11,8,11;RE=19;REF_strand=33,47;Strandbias_pval=1;AF=0.191919	GT:DR:DV	0/0:80:19
chrX	112410543	115259	TTTATTTTATTTTATTTTATTTTATTTTATTTTATTTTATTTTA	N	.	PASS	PRECISE;SVMETHOD=Snifflesv1.0.12;CHR2=chrX;END=112410588;STD_quant_start=6.855655;STD_quant_stop=5.987642;Kurtosis_quant_start=-1.741000;Kurtosis_quant_stop=-1.543790;SVTYPE=DEL;SUPTYPE=AL;SVLEN=-45;STRANDS=+-;STRANDS2=27,28,27,28;RE=55;REF_strand=48,48;Strandbias_pval=1;AF=0.364238	GT:DR:DV	0/1:96:55
chrX	112416318	115260	N	GATCGAAGTTTTGTTTACCACAGCTGTTGTATTTGTCAAACAGTTAAGATGGCCTCGATTTCC	.	FAIL_NOTPRECISE	IMPRECISE;SVMETHOD=Snifflesv1.0.12;CHR2=chrX;END=112416317;STD_quant_start=0.456435;STD_quant_stop=10.756781;Kurtosis_quant_start=-0.200453;Kurtosis_quant_stop=19.832127;SVTYPE=INS;SUPTYPE=AL;SVLEN=94;STRANDS=+-;STRANDS2=24,24,24,24;RE=48;REF_strand=34,42;Strandbias_pval=0.584709;AF=0.387097	GT:DR:DV	0/1:76:48
chrX	112416513	115261	GATTATTCTGTATCTTGATCGAAGTTTTGTTTACACAGATGTTGTATTTGTCAAACAGTTAAGATG	N	.	PASS	PRECISE;SVMETHOD=Snifflesv1.0.12;CHR2=chrX;END=112416579;STD_quant_start=0.000000;STD_quant_stop=0.000000;Kurtosis_quant_start=2.447134;Kurtosis_quant_stop=3.993136;SVTYPE=DEL;SUPTYPE=AL;SVLEN=-66;STRANDS=+-;STRANDS2=22,23,22,23;RE=45;REF_strand=34,42;Strandbias_pval=0.708215;AF=0.371901	GT:DR:DV	0/1:76:45
chrX	112418687	115262	N	CCAGCATACCAACTCATCTTTTTTTCCTGAACAGTCATTGCTAGGGTCCATTCCGCTGTGGCCTTTATTTACATAGTCTCTATTGCACGTGTCCAACATCAATGTCTTTGTCATACTCATAGTGGTATACTACTAGAGGAAAAAAGGAAAAGACGGGCGTCTGGATGACTCATCGTGGAGCATTTTGCCTTCTGATCTTGGGTTGTTTGAGTTTGAGCAGTGTTGGTGTAGAGATTCCTATAACAAAAAAAAAAAAAGGGTTAAGAAACAGAAAACTAC	.	FAIL_NOTPRECISE	IMPRECISE;SVMETHOD=Snifflesv1.0.12;CHR2=chrX;END=112418686;STD_quant_start=7.348469;STD_quant_stop=28.790781;Kurtosis_quant_start=1.822968;Kurtosis_quant_stop=0.220597;SVTYPE=INS;SUPTYPE=AL,SR;SVLEN=305;STRANDS=+-;STRANDS2=10,12,10,12;RE=22;REF_strand=15,15;Strandbias_pval=0.785184;AF=0.423077	GT:DR:DV	0/1:30:22
chrX	112418450	115263	N	<INV>	.	STRANDBIAS	PRECISE;SVMETHOD=Snifflesv1.0.12;CHR2=chrX;END=112421338;STD_quant_start=5.683309;STD_quant_stop=6.511528;Kurtosis_quant_start=3.521581;Kurtosis_quant_stop=0.148807;SVTYPE=INV;SUPTYPE=SR;SVLEN=2888;STRANDS=++;STRANDS2=10,0,0,10;RE=10;REF_strand=27,27;Strandbias_pval=0.00350015;AF=0.15625	GT:DR:DV	0/0:54:10
chrX	112421024	115264	GATCAACTGGCTTCTTCTTAGGAGCATACTATTTTTATCTATTTTTATCTGGAAAAATAACCTGATGGTTACTTAATGTGTGAAAGATAAAGCTCCCGTCTGCAGTGCCCAGCCACCTTACGACACTTGGGAAATGGGCTAGTGTAAGACATGTTTAAAAAGCCAAAAAGAGTGGCACCTGGGTGGCTCAGTCAGTCAGTTAAGTGGCTGCCTTTGGCTCAGGTCATGATCCCAGGGTCCTGGGATTGAGCCCCAAGTCTGGCTCCCTGCTCAGTGAGGAGTCTGCTTCTCCCTCTCCCTCTAGCCCTCCCCGCTGCTTGTGCTTTCTCTCAAATAAATTAAATCTTAAAAATAAATAAATAAATAAAAAGCCAGAACATCTTAGCTAATAAAATGGGAGGAGTTGTTGTTATCTTGGAACAATCTAAACATGATAGGGTCAAAGTGTTGACAATTAAGAGGAGAAAGAGGGACAGAGAAAAGGGGACAGAGAGGATTTAGACACAAAAACAGGGATGCTGAGGAGCAAGGTCATCAAGAGCAAGCTTTGTTATAATCAGAATGGCCATAGCACTTAAAAAACAGAAATGTATAATTTAGATTGTAAGTAAACTTTGCTGCTCTGTAACTTCCTTTGTTACCCATGGGTCTTCTATATACTCCACACATCTATCTCTGAGAGAGAGGGATTTTGCACGAATCAAGAAAAAAGATGTTAAGTTTAGGGTTACAGGGTATCTGCAATTGGATGTCTTTTTTTTTTTTTGAAGGTTTTATTTTTTATTTTTATTTTTTTTCAATATTTTATTTATTTTTTTTTCATGAGAGACACAGAGAGAGAGAGAGAGAAGCAGAGGGAGAAGCAGGCTCCTTGCAGGGAGCCCGATGTGGGACCTGATCCCAGGACCCTGGGATCACACCCTGGGCCGAAGGCAGGCGCTTAACTGC	N	.	PASS	PRECISE;SVMETHOD=Snifflesv1.0.12;CHR2=chrX;END=112421987;STD_quant_start=1.414214;STD_quant_stop=1.140175;Kurtosis_quant_start=-0.089190;Kurtosis_quant_stop=6.635085;SVTYPE=DEL;SUPTYPE=AL,SR;SVLEN=-963;STRANDS=+-;STRANDS2=9,7,9,7;RE=16;REF_strand=19,18;Strandbias_pval=0.773544;AF=0.301887	GT:DR:DV	0/1:37:16
chrX	112421196	115265	N	<INV>	.	FAIL_NOTPRECISE	IMPRECISE;SVMETHOD=Snifflesv1.0.12;CHR2=chrX;END=112421987;STD_quant_start=14.747881;STD_quant_stop=1.923538;Kurtosis_quant_start=0.191331;Kurtosis_quant_stop=2.178963;SVTYPE=INV;SUPTYPE=SR;SVLEN=791;STRANDS=--;STRANDS2=0,10,10,0;RE=10;REF_strand=19,20;Strandbias_pval=0.00400456;AF=0.204082	GT:DR:DV	0/0:39:10
chrX	112428984	115266	N	GCTCCGGAGACCCGGACGAATCCCACGTCGGGCGCGCGGTGCGGGGAGCCTGCCTTCTCACTCGGCATTGTTGGTCCTCTGGCGGCGCTGCTCTTCGGAGTGTGTGACTATCATAAATAAATAAAAAGTTAACAAAAAAAAAGAAATCCCTCGGCCGTCGGCAGGGGGCCCCTCAACTTCTGCCTCTGAGGTTCCAAAGCGCCGGTAAGCATATAGTTTCTGTTATTAAATGGAGTACCAGCTTTACAAGATCCAGAATGTTGTTTTTTCTTGAAACGCGTTTTTATTCAATTGAGAGACAGAGAGAGAGAGGCAGAGGAACACAGGCACGTAGGGAAGCAGCAGAAACAGGCCCATGAGGTGAGCCTCGACTGCGGACT	.	PASS	PRECISE;SVMETHOD=Snifflesv1.0.12;CHR2=chrX;END=112428991;STD_quant_start=0.816497;STD_quant_stop=5.102287;Kurtosis_quant_start=24.575887;Kurtosis_quant_stop=8.610036;SVTYPE=INS;SUPTYPE=AL,SR;SVLEN=371;STRANDS=+-;STRANDS2=29,32,29,32;RE=61;REF_strand=38,41;Strandbias_pval=1;AF=0.435714	GT:DR:DV	0/1:79:61
chrX	112447636	115267	TTTCTTTCTTTCTTTCTTTCTTTTTCTTTCTTTCTTTCT	N	.	PASS	PRECISE;SVMETHOD=Snifflesv1.0.12;CHR2=chrX;END=112447673;STD_quant_start=8.977750;STD_quant_stop=9.544632;Kurtosis_quant_start=-1.072369;Kurtosis_quant_stop=-1.333407;SVTYPE=DEL;SUPTYPE=AL;SVLEN=-37;STRANDS=+-;STRANDS2=5,9,5,9;RE=14;REF_strand=35,47;Strandbias_pval=0.772149;AF=0.145833	GT:DR:DV	0/0:82:14
chrX	112448151	115268	N	ACATGAGTAATAGTCCCATTGTATACAAAACCAACATCTTCTATTATCCTATTCATCTTCGATTGGAAAAAGAGCAGCACCGGGCTCCTGTCCACAGTAGAAGGGGAGAGGGCGGGGGTGGGAGTGAATGGTGACGGCACTGGGTGTTTTATTCTGTATGGTTAGTAATTGAACAGTCCATAAAAAAATAATTAAAAAAAAAAAAAAAAAAAACAAAAAAAAAAAC	.	FAIL_NOTPRECISE	IMPRECISE;SVMETHOD=Snifflesv1.0.12;CHR2=chrX;END=112448150;STD_quant_start=79.385767;STD_quant_stop=30.361159;Kurtosis_quant_start=3.985312;Kurtosis_quant_stop=1.762865;SVTYPE=INS;SUPTYPE=AL;SVLEN=226;STRANDS=+-;STRANDS2=5,7,5,7;RE=12;REF_strand=31,50;Strandbias_pval=1;AF=0.129032	GT:DR:DV	0/0:81:12
chrX	112474515	115269	N	GTGCCCCTACTTTTTTTTAATTATTTTTTTCATTTTTATTTATTTATGACGTCACAGAGAGAGCGAGAAGCGAGACACCGGCAGAGGGGAGAAGCAGCTCCATGCACTGGGAGCCCCCGACGTGCGGATTTCGATCCCGCTGTTCTCCAGGATCGCGCCCGGGCCACAGGCAGGCGCCAAAACCGCTGCGCCCCCCAGGGATCCCAATTTC	.	PASS	PRECISE;SVMETHOD=Snifflesv1.0.12;CHR2=chrX;END=112474522;STD_quant_start=2.217356;STD_quant_stop=5.809475;Kurtosis_quant_start=2.597244;Kurtosis_quant_stop=2.363484;SVTYPE=INS;SUPTYPE=AL;SVLEN=211;STRANDS=+-;STRANDS2=12,12,12,12;RE=24;REF_strand=42,50;Strandbias_pval=0.819116;AF=0.206897	GT:DR:DV	0/0:92:24
chrX	112525446	115270	TGATCCCTAATCTAATGACTAGTATCCTTGTAAGATTGGGTTGGA	N	.	PASS	PRECISE;SVMETHOD=Snifflesv1.0.12;CHR2=chrX;END=112525488;STD_quant_start=3.387958;STD_quant_stop=3.203259;Kurtosis_quant_start=-0.800783;Kurtosis_quant_stop=-0.681959;SVTYPE=DEL;SUPTYPE=AL;SVLEN=-42;STRANDS=+-;STRANDS2=26,20,26,20;RE=46;REF_strand=46,43;Strandbias_pval=0.716126;AF=0.340741	GT:DR:DV	0/1:89:46
chrX	112544905	115271	TNNNNNNNNNNNNNNNNNNNNNNNNNNNNNNNNNNNNNN	N	.	FAIL_GAP	PRECISE;SVMETHOD=Snifflesv1.0.12;CHR2=chrX;END=112545034;STD_quant_start=9.430195;STD_quant_stop=0.000000;Kurtosis_quant_start=0.500680;Kurtosis_quant_stop=8.570801;SVTYPE=DEL;SUPTYPE=AL,NR;SVLEN=-129;STRANDS=+-;STRANDS2=28,28,28,28;RE=56;REF_strand=30,33;Strandbias_pval=0.855171;AF=0.470588	GT:DR:DV	0/1:63:56
chrX	112552917	115272	N	AAAAATACAAAGAAGGAAGAGAGAGAAAAAGGAAAGAAGCAAACAGCAGGAAAAAAGAAAAAGAAGGGGAGCAAAAAAAAAGCGCAAGAGAGAAAGAAAAAGACAAAGGAAGAAAGAAGGACGGGGGAAAAAGAATAAAAAAGAGAGAAGAAAAGAAAGGAAAAAGGAAATAAATAGGGGAAGGGAAAAAGAAAGAAGGACAAACGAGAGACAACAAAGAAGAAAAGAAGAAAGAAATTTAGAAAAAAGAGGAAAAAAACAAAGGACAAGAAAAGACAAAAGAAAGAAAAAACACAAAGAAAGAAATGAAAAAACAAAAAAAAAAAAAAAAAAAAAAAAACAACATAACAACAAAAAAACAAAAAAAAAAAAAAAAAAAACAAACAAAAACAAACAACAAAATAGAAAAAACACAA	.	FAIL_NOTPRECISE	IMPRECISE;SVMETHOD=Snifflesv1.0.12;CHR2=chrX;END=112553027;STD_quant_start=37.641732;STD_quant_stop=140.245143;Kurtosis_quant_start=4.901317;Kurtosis_quant_stop=-0.964502;SVTYPE=INS;SUPTYPE=AL;SVLEN=251;STRANDS=+-;STRANDS2=0,14,0,14;RE=14;REF_strand=53,51;Strandbias_pval=0.000226329;AF=0.118644	GT:DR:DV	0/0:104:14
chrX	112556073	115273	N	GTCTACCTCTTATTATTCTTCTTATTCTTCTTTCTTCTTATTCCTTCTTCTTCTTATTCTTCTTCTTCTTCTTCTTCTTCTTCTTCTCTCTTTTCTTCTTCTTCTTCTTCTTTTCTTCTTATTTCTTCTTCTCTTTCTTTCTTTCTTCTTCTTCTTCTTCCT	.	FAIL_NOTPRECISE	IMPRECISE;SVMETHOD=Snifflesv1.0.12;CHR2=chrX;END=112556087;STD_quant_start=2.000000;STD_quant_stop=16.985288;Kurtosis_quant_start=1.498037;Kurtosis_quant_stop=2.890869;SVTYPE=INS;SUPTYPE=AL;SVLEN=167;STRANDS=+-;STRANDS2=12,17,12,17;RE=29;REF_strand=43,55;Strandbias_pval=0.834733;AF=0.228346	GT:DR:DV	0/0:98:29
chrX	112584859	115274	AGAAATGAGGGGGATCCCTGGGTGGCGCAGCAGTTTGGCGCCTGCCTTTGGCCCAGGGCGCGATCCTGGAGACCCCGGATTGAATCCCACATCAGGCTCCCGGTGCATGGAGCCTGCTTCTCCCTCTGCCTGTGTCTCTGCCCCTCTCTCTCTCTCTCTCTATCATAAATAAATAAAAAAAAAAAATTAAAAAAGAAAAAGAAAAAAAAAAAA	N	.	PASS	PRECISE;SVMETHOD=Snifflesv1.0.12;CHR2=chrX;END=112585072;STD_quant_start=0.747545;STD_quant_stop=0.664211;Kurtosis_quant_start=3.427258;Kurtosis_quant_stop=13.020277;SVTYPE=DEL;SUPTYPE=AL;SVLEN=-213;STRANDS=+-;STRANDS2=33,36,33,36;RE=69;REF_strand=39,40;Strandbias_pval=0.87046;AF=0.466216	GT:DR:DV	0/1:79:69
chrX	112590879	115275	AAAAACATTTATTTTTTTTTTTTTTTTTTTTTTTTTTTTAAGAA	N	.	PASS	PRECISE;SVMETHOD=Snifflesv1.0.12;CHR2=chrX;END=112590918;STD_quant_start=1.797434;STD_quant_stop=1.358732;Kurtosis_quant_start=-1.797474;Kurtosis_quant_stop=-1.632028;SVTYPE=DEL;SUPTYPE=AL;SVLEN=-39;STRANDS=+-;STRANDS2=28,25,28,25;RE=53;REF_strand=31,32;Strandbias_pval=0.713449;AF=0.456897	GT:DR:DV	0/1:63:53
chrX	112594050	115276	N	GACTGAAGCTCCCATGGGACAAACACTCCCTGGGGGCGCAGCGGGTTTGGCCGACTGCCTTGGGCCTCAGGCGCGATCTGGAGACCCAGGATCGAATCCCACACCGGGCTCCCGGTGCATGGCAGCCTGCTTTCCCTCTGCCGTGTTCCTGCCTCTCTCTCTCTCATCTCTCTCATGTGACTATAATGAAGAGATTAAAAACAAAAAAATTAGAACAAC	.	FAIL_NOTPRECISE	IMPRECISE;SVMETHOD=Snifflesv1.0.12;CHR2=chrX;END=112594052;STD_quant_start=4.438468;STD_quant_stop=14.007141;Kurtosis_quant_start=6.544046;Kurtosis_quant_stop=4.267285;SVTYPE=INS;SUPTYPE=AL;SVLEN=218;STRANDS=+-;STRANDS2=5,10,5,10;RE=15;REF_strand=36,41;Strandbias_pval=0.403855;AF=0.163043	GT:DR:DV	0/0:77:15
chrX	112619495	115277	N	CTCTGGTTGATCAGCGGTTTCGCGCGCCTTAAGCCCAGGGCTTGATCCTGGAGACCCTGTCAAGTCCCACATCCGGGCTCCTGCATTGAAGTCGGCTTCTCCCTCTGCCTGTGTCTCTGCCTCTTCTCTGTGTGTCTCTCATTGATACCTTAAATAAAATTAAAAAAACAAAAAAACCTCTTCCTTCTTTAATTC	.	PASS	PRECISE;SVMETHOD=Snifflesv1.0.12;CHR2=chrX;END=112619494;STD_quant_start=0.707107;STD_quant_stop=3.962323;Kurtosis_quant_start=1.334325;Kurtosis_quant_stop=1.393644;SVTYPE=INS;SUPTYPE=AL;SVLEN=197;STRANDS=+-;STRANDS2=7,9,7,9;RE=16;REF_strand=45,51;Strandbias_pval=1;AF=0.142857	GT:DR:DV	0/0:96:16
chrX	112659772	115278	N	CTTTTTTTCTTTTCTTTTTTTTTATTTTTTTAATTTATGAAGGCACACAGTTGAGAGAGAGTAGAGAGGGCAGAGGACACAGGAGAGGGAGAAGCAGGCTCCATGCACCGGGAGCCCGACGTTGGGATTCATCCCGGGGATCTCGGATCGCGACCTCGGGCCAAAGGGCAGGCGCCCAAAACCGCTTGCGACACCCAAGGGATCCCAACTT	.	PASS	PRECISE;SVMETHOD=Snifflesv1.0.12;CHR2=chrX;END=112659778;STD_quant_start=2.773501;STD_quant_stop=4.028743;Kurtosis_quant_start=5.778841;Kurtosis_quant_stop=9.792986;SVTYPE=INS;SUPTYPE=AL;SVLEN=201;STRANDS=+-;STRANDS2=9,18,9,18;RE=27;REF_strand=43,55;Strandbias_pval=0.382269;AF=0.216	GT:DR:DV	0/0:98:27
chrX	112666446	115279	N	ACACGTCCGATATGATTTTTTTTTAGTTTTATTTTGTTAATGTTTTTTAAAATTTTTTTTTTTTATTATTTATATATATAGGCCACAGTGGAGAGAGAGGGGCAGAACACAGGGCAGAGGGAGAAAAAAAGCAGGCTCCAAGGGCACGCGGGAGCCCGACGTGGGATTCGATCCGGGGTCTCCAGGAGCGCGCCCTGGCGCGCCAGGCAGCGCTAAAGCCGCGCGGCCCCCGGGGATCC	.	PASS	PRECISE;SVMETHOD=Snifflesv1.0.12;CHR2=chrX;END=112666445;STD_quant_start=2.850439;STD_quant_stop=4.337338;Kurtosis_quant_start=11.309731;Kurtosis_quant_stop=10.736411;SVTYPE=INS;SUPTYPE=AL;SVLEN=250;STRANDS=+-;STRANDS2=17,15,17,15;RE=32;REF_strand=43,45;Strandbias_pval=0.836697;AF=0.266667	GT:DR:DV	0/0:88:32
chrX	112672008	115280	N	TTGTTAGAGAAGGAAGTGTTTTTTTTTTTTTTTTTTTTTTT	.	PASS	PRECISE;SVMETHOD=Snifflesv1.0.12;CHR2=chrX;END=112672016;STD_quant_start=3.316625;STD_quant_stop=2.405351;Kurtosis_quant_start=10.074580;Kurtosis_quant_stop=10.139583;SVTYPE=INS;SUPTYPE=AL;SVLEN=36;STRANDS=+-;STRANDS2=12,17,12,17;RE=29;REF_strand=41,41;Strandbias_pval=0.517936;AF=0.261261	GT:DR:DV	0/0:82:29
chrX	112692758	115281	N	CCAACAGATCTTTTTTTTTTATTTTTTATTGGTGTTCAAGTTACTAACAATACAGAATAACACCCAGTGCCCGTCCCGCCATTCACATCCCACCCCCCGTCCTCCTCCCTTCTACCACCCCTAGTTCGTTTCGCCGAGAGTTGAGCAGTAGTTTACGTTTCTGATCTCCCTTTCCCTGATGTCCCACCCAATTCTTATCCCTTCCCTTAAAGGTTCCCTTTCACTATTATTTATATTCCCAAATGATGAGGAACAGAATAATGTTTTGTCCCTTCTCCGACTGGCGTACTAACTTCACTCAGCATAATAACCCTCCAGGTCCAGCAACGTTGAAAGCAAAATGGTGGGTATTTGTCATTTCTATAGGTAAGTAATATTCCATTGTAATACATAGACCAAATCTTCTTTAATCCATTCATCTATCATTGGACCACCGCTCCTTCGCACATTTGGCTATGGGTGGCCAGTGCTGCAATAAACAGCGGTCAGGGTGTCCCGGCGTTTCATTCATTGCATTTGTATCTTATGGGTAAATCCGCCAACAGTGCAATGGCTGGGGTCGTAGGGCAAGGTATATTTTAACTGTTTGAGGGAACCTCCCCACAGTTTTCAGAGTGGCGGCACCAGTTCACATTCCCAACCAACAGTGTAAATGAGGGTTCCCGGTTGGTGCTCCCGCATGCCTCGCCAACATTGGTTGGTTCGGCCCTTGTTAATTTTCCCCAGTGCTCACTGGTTGTGAGGTGGTATCCTCAGGGTGGTTTTTTGAATTCGTAGGTCCTGATGGCAAAGTGATGCAGAGCGATTTTCTCAATATGCATGTTTGGCCAGGTCCTAGGTCCTTCCTCTTGAGAGTTTCTGGTCAAGGTCGGTTTTCCCATTTCATGATTGGATTGTTTGTTTCGTTGGTGTTGAGTTTTAAGAAAGTTCTTTATAGATCGTTGGAAACTAGCCCTTGAATCTATACGTCATTTGCAAATATATTCTCCAAGTCGGTAGGTTATATTTGATTTTGTTCCTGTATCCTGTTGCGGTGCAAAGCGTCTTTATCTGATGAAGTACCATAGTTCATCATTTTTTTGCTTTTGTGTCTTTGGCCTTCGGGATTGTATCTGCAAGAAGTGACGATGGGCCGAGTTCAAAAAGGGTTGTTGGCCGTGTTCTTCTCTAGGATTTTTGATGGAAATCGTGTCCTCACATTTAGATCTTTCATCCATGTTGAGTTTTATCTTGTGATGGTGAAAGAGAGTGGTCAGTTGTCATTCTTCTGCTGTGGATGTCCAATTTTCCCACACCATTTATTGAAGAACCGGTCTTTCTTCAGCAATGGAAGTAGTCTTTCCTCCTTTATCGAATATGAGTTGCCCATAAAGTTCCGGGTCCAACTTCTGGATTCTCTAATTCGGTTCCACTGATCTATGTGTCGTTTTTTTGTGCAGTACCACACGGTCTTGATGACGCACAGAGTTGTATACAACCTGAA	.	FAIL_NOTPRECISE	IMPRECISE;SVMETHOD=Snifflesv1.0.12;CHR2=chrX;END=112692757;STD_quant_start=2.522625;STD_quant_stop=20.580220;Kurtosis_quant_start=-1.962245;Kurtosis_quant_stop=-0.391109;SVTYPE=INS;SUPTYPE=AL,SR;SVLEN=1495;STRANDS=+-;STRANDS2=19,25,19,25;RE=44;REF_strand=54,59;Strandbias_pval=0.721946;AF=0.280255	GT:DR:DV	0/0:113:44
chrX	112703745	115282	GCAGTCCACGGTGAGGCAGGGTGGTGGTCTCCTTTTGGCTTGGTGTTTCCTGCAATAAGCTAT	N	.	PASS	PRECISE;SVMETHOD=Snifflesv1.0.12;CHR2=chrX;END=112703808;STD_quant_start=0.000000;STD_quant_stop=0.000000;Kurtosis_quant_start=10.311130;Kurtosis_quant_stop=-1.321250;SVTYPE=DEL;SUPTYPE=AL;SVLEN=-63;STRANDS=+-;STRANDS2=20,15,20,15;RE=35;REF_strand=33,36;Strandbias_pval=0.411229;AF=0.336538	GT:DR:DV	0/1:69:35
chrX	112703962	115283	N	GATTTTTATTTTATTTATTATTAGTTATTTATTTCTTTATTATTTATTTATTATTTATC	.	FAIL_NOTPRECISE	IMPRECISE;SVMETHOD=Snifflesv1.0.12;CHR2=chrX;END=112703987;STD_quant_start=24.782692;STD_quant_stop=15.934525;Kurtosis_quant_start=5.899629;Kurtosis_quant_stop=-0.659025;SVTYPE=INS;SUPTYPE=AL;SVLEN=44;STRANDS=+-;STRANDS2=14,9,14,9;RE=23;REF_strand=33,37;Strandbias_pval=0.337388;AF=0.247312	GT:DR:DV	0/0:70:23
chrX	112704050	115284	N	TTGTTGCGTGTCTTGACTTCCCTTCTTTCCTTCTTCTTCTTCTTTTTTCATTTTTTTTTT	.	FAIL_NOTPRECISE	IMPRECISE;SVMETHOD=Snifflesv1.0.12;CHR2=chrX;END=112704049;STD_quant_start=14.342245;STD_quant_stop=12.292274;Kurtosis_quant_start=5.956683;Kurtosis_quant_stop=0.115034;SVTYPE=INS;SUPTYPE=AL;SVLEN=65;STRANDS=+-;STRANDS2=16,2,16,2;RE=18;REF_strand=31,37;Strandbias_pval=0.0010986;AF=0.209302	GT:DR:DV	0/0:68:18
chrX	112740685	115285	N	CGGAGCAGGTCGGGGGGCTCGGGGGCGGCTCCGCGGAGGGGGCCTGCGCGGCCCG	.	PASS	PRECISE;SVMETHOD=Snifflesv1.0.12;CHR2=chrX;END=112740688;STD_quant_start=3.588175;STD_quant_stop=5.984355;Kurtosis_quant_start=-1.575973;Kurtosis_quant_stop=2.734715;SVTYPE=INS;SUPTYPE=AL;SVLEN=52;STRANDS=+-;STRANDS2=17,16,17,16;RE=33;REF_strand=41,37;Strandbias_pval=1;AF=0.297297	GT:DR:DV	0/0:78:33
chrX	112755236	115286	N	<DEL>	.	FAIL_GAP	PRECISE;SVMETHOD=Snifflesv1.0.12;CHR2=chrX;END=112756454;STD_quant_start=1.000000;STD_quant_stop=0.948683;Kurtosis_quant_start=-1.443878;Kurtosis_quant_stop=6.247378;SVTYPE=DEL;SUPTYPE=SR;SVLEN=-1218;STRANDS=+-;STRANDS2=6,10,6,10;RE=16;REF_strand=0,0;Strandbias_pval=1;AF=1	GT:DR:DV	1/1:0:16
chrX	112755236	115287	N	GCAGGACCGTGCACGGGCGCAGCGCGCAGCTCGCGGACGCACTGTACCAGACCTGCGGCGGCCCCACGCAGCCGCTTGCCCTGCGGGGGCCACGATCCTCCTCCGTCGGGCCCGCAACACACTTCCCTCGAAGCCCTTCCAGCCCTGCTCAGAAGCTCAAGAGGCGCCGTGCGCGACGGCGCGCCGGTGAGCCTGGTGCGGACCGCTGGGGCCCGCCATGCTCCGCCGGGGGCATCGGCGCGAGGAGGCCCATGCCGGGCCGAGAGAGTTCCAGAATCCCGAACGGGCCTCCGAAAACCGGCCGGGTGGCTCTCGCCGGCTAAGCCTCGCTCTGGGCGTAGTGACACGCTGCACCGACGGACGACGGACGAAGAACGGGTTTTTCACTAATGAGTGCTGTTGGGCCGGGGGGCCCTGCCTCGTTGGGCGTCCCGTGTCCTCCGTGGGCGGTCCCGTTGTCCCGCCGTTGGGCGTCCGGTCCCCCGCGAGCCGGTCGCTGCGTCTTCCTCCATCCTCCGCCCCACGGCGTCGGGCTCCGCAGTGGCTCGGAGTAGGCACCCGCGAGCGCCCCCGGGAGGCTCAGCCGGTTCGCACCGGTCTAGGGTCTCTTCCGGGCGGTGCGGCTCCGCGCCGTGATCCCTGGCCGGCAGGTCGCCGCCCCCGCGTCGGGCCATCCCGCACTCAGTGCTTGTCGCGTGGAGCCCGCTCCCGCTTCCTGCTCCCGCTTCCTCTCCCTCTCCCTCCGGCTGACAGACCCCGAACACGGCACAGTAACGACAGGAAGGCGCTACGGCACGCTTACGGGCTCGGGCGGCAGCCGTCATGGGCGCCTGCCTTCGTTTTTCGGCTTCTGGCGTGATCCCTTGGGACTCCGGTCGATCGAGGCCCGCATCCGGCTTCCTCCTGTGGGCCCGCCCCTTTTCCCCCTCGCCCGTTACTCGCCCTCTCTCCTGTCTCTCATGACAACGTAAAAATTTACACTTAAGGTGGAGCCCCCCACAGCCACCCGCTTTCTGCGGGGCGCCCACGCCCTCCCAGCCTAGGGGCCGCCCCCCCAAGCCCCGCTCCGGCCCCTGCGCGCCCCAATCAGGCCGGCCCCCCCGCCAAGCCGCCGTTTCCCTCCCGGGCGGGCCTGTGTGGGACCCCGGGCGCCCCCCCGGTCCTCGAAGCCCCCCACCCCCACCCTGGCCTTTGCCGGCTCCCGGCACAGGGGCGCCCCCCCCGGCCCCCCCCCCGTCGGTTGGTGGGCCGGGGGGGGCCCCCCCGCCGCACAGCCCCT	.	FAIL_NOTPRECISE	IMPRECISE;SVMETHOD=Snifflesv1.0.12;CHR2=chrX;END=112755238;STD_quant_start=0.894427;STD_quant_stop=164.096923;Kurtosis_quant_start=2.242721;Kurtosis_quant_stop=-1.837295;SVTYPE=INS;SUPTYPE=AL,SR;SVLEN=2494;STRANDS=+-;STRANDS2=11,10,11,10;RE=21;REF_strand=0,0;Strandbias_pval=1;AF=1	GT:DR:DV	1/1:0:21
chrX	112772010	115288	N	AAAGATCACTCTGGGATGACCTGGGTGGCGCAGCGGTTTGGGGCGCCTGCCGTGGCCAAGGGCGCGATCCCCGGAGAACCCGGGATTCCGAACCCACGGCGGGCCTCCCGGGGCATGGAGCCTGGCTTTTCCCTCTGCCCTGGTGGTCCTCTGCCCTCTCTCGCAATCTCTCTGGGACAGATCATAAATAAAAAAATAAAAAAATTAAAAAAAAAAAAAAAAAA	.	PASS	PRECISE;SVMETHOD=Snifflesv1.0.12;CHR2=chrX;END=112772021;STD_quant_start=5.039841;STD_quant_stop=9.316652;Kurtosis_quant_start=0.441362;Kurtosis_quant_stop=1.021665;SVTYPE=INS;SUPTYPE=AL;SVLEN=214;STRANDS=+-;STRANDS2=7,9,7,9;RE=16;REF_strand=47,43;Strandbias_pval=0.594729;AF=0.150943	GT:DR:DV	0/0:90:16
chrX	112782713	115289	N	TGAATACATAAATAAATACTAATAACTACCTAAC	.	FAIL_NOTPRECISE	IMPRECISE;SVMETHOD=Snifflesv1.0.12;CHR2=chrX;END=112782712;STD_quant_start=15.842980;STD_quant_stop=17.326281;Kurtosis_quant_start=3.206762;Kurtosis_quant_stop=2.980521;SVTYPE=INS;SUPTYPE=AL;SVLEN=42;STRANDS=+-;STRANDS2=4,10,4,10;RE=14;REF_strand=45,37;Strandbias_pval=0.0865821;AF=0.145833	GT:DR:DV	0/0:82:14
chrX	112787947	115290	CACTGTTTTTTTTTTTTTTTTTTTTTTTTTTTAATTTTTATTTATTTATGATAGTCTCACAGAGAGAGAGAGAGAGAAGCAGAGACACAGGCAGAGGGAGAAGCAGGCTCCATGCACCGGGAGCCTGACGTGGGATTCGATCCCGGGTCTCCAGGATCGCGCCCTGGGCCAAAGGCAGGCGCCAAACCGCTGCACCACCCAGGGATCCCTGG	N	.	PASS	PRECISE;SVMETHOD=Snifflesv1.0.12;CHR2=chrX;END=112788160;STD_quant_start=1.643168;STD_quant_stop=2.024846;Kurtosis_quant_start=-2.006693;Kurtosis_quant_stop=2.796927;SVTYPE=DEL;SUPTYPE=AL;SVLEN=-213;STRANDS=+-;STRANDS2=9,10,9,10;RE=19;REF_strand=51,42;Strandbias_pval=0.618529;AF=0.169643	GT:DR:DV	0/0:93:19
chrX	112839822	115291	N	TTTTTTTTTTTTTTTCCAAGTTTTTTTTTTTTTTATGGTGTTCAATTACCTAACCATACAGACTAACCCCCATTGCCCGTCACCCATCACTCCCACCCCCCGCCCTTCCTCCGGTTAG	.	PASS	PRECISE;SVMETHOD=Snifflesv1.0.12;CHR2=chrX;END=112839824;STD_quant_start=2.509980;STD_quant_stop=2.738613;Kurtosis_quant_start=0.667087;Kurtosis_quant_stop=1.199435;SVTYPE=INS;SUPTYPE=AL;SVLEN=116;STRANDS=+-;STRANDS2=10,11,10,11;RE=21;REF_strand=51,43;Strandbias_pval=0.634027;AF=0.182609	GT:DR:DV	0/0:94:21
chrX	112915571	115292	N	TTCTTCTCTTGTTTTTTTTTCTCGTTCTTCTTCCGCCTCTTCTTTCCTTTTCGTCCTCTATCTCTTTCTATTCCTCGCTTTTCCTTTCCTG	.	FAIL_NOTPRECISE	IMPRECISE;SVMETHOD=Snifflesv1.0.12;CHR2=chrX;END=112915590;STD_quant_start=48.151843;STD_quant_stop=49.909919;Kurtosis_quant_start=-0.987854;Kurtosis_quant_stop=6.014265;SVTYPE=INS;SUPTYPE=AL;SVLEN=74;STRANDS=+-;STRANDS2=12,0,12,0;RE=12;REF_strand=36,42;Strandbias_pval=0.000294733;AF=0.133333	GT:DR:DV	0/0:78:12
chrX	112934363	115293	N	AATAAAGTGAAATAAAGTCCCCCAAATATATTCCCATATCTCATCCTGGAATACCATAATGTTTTACTCTAGGCAATAAAGTACTTTGCACAT	.	FAIL_GAP	PRECISE;SVMETHOD=Snifflesv1.0.12;CHR2=chrX;END=112934363;STD_quant_start=0.509902;STD_quant_stop=2.063977;Kurtosis_quant_start=22.873315;Kurtosis_quant_stop=14.186322;SVTYPE=INS;SUPTYPE=AL;SVLEN=90;STRANDS=+-;STRANDS2=48,52,48,52;RE=100;REF_strand=48,52;Strandbias_pval=1;AF=0.5	GT:DR:DV	0/1:100:100
chrX	112941213	115294	N	TTTTTTTTTTTTTTTTTTTTTTTTGTTTTCTTTTTTTTTCTTTTTATTTTTTTTTTTTTTCTTGGTGTTTCAATTTACTAACACATTACAGAATAACACCCAGTGCCCGTCACCCATTCACTCCCAACCCCCCCGCCCTTCCTCCCTTCTTCTACCACCCCTAGTTCGTTTCCCAGCGTTAGCAAGTCTTTACTTCTGTCTCCCTTTCTGATACTTTCCCACACATTTCTTTCCCTTCCCTTATATTCCCTTTCACTATTATTTTATCTTCCCAAAATGAATGGAACATATATATGTTTGTCCTTCTCCGACTGACTTACTTCACTCTCCAGCATTAATACCCTTCCAGTC	.	FAIL_NOTPRECISE	IMPRECISE;SVMETHOD=Snifflesv1.0.12;CHR2=chrX;END=112941341;STD_quant_start=0.000000;STD_quant_stop=15.284177;Kurtosis_quant_start=29.239262;Kurtosis_quant_stop=4.259761;SVTYPE=INS;SUPTYPE=AL;SVLEN=200;STRANDS=+-;STRANDS2=30,36,30,36;RE=66;REF_strand=33,47;Strandbias_pval=0.61914;AF=0.452055	GT:DR:DV	0/1:80:66
chrX	112955135	115295	GATTTTGATGAGTTCTTTATAGATTCTTGATACTAGCCCTTTATCCAATGTGTCATTTGCAAATAGCTTCTCCCAATAGCATTGGTTGTCTTTTAGGTTTTTTTTTTTTTTTTTTTTTTGGTTGTCTTCTTTGGAGAAATGTCTGCCCATGTCTTAATGGGATTATTATTTTTTGGGTGTTGATTTTGATGAGTTCTTTATAGATTCTTGATACTAGCCCTTTATCCAATGTGTCATTTGCAAATAGCTTCTCCCAATAGCATTGGTTGTCTTTTAGGGTTTTTTTTTTTTTTTTTTTTTGGTTGTCTTCTTTGGAGAAATGTCTGCCCATGTCTTAATGGGATTATTATTTTTTGGGTG	N	.	FAIL_NOTPRECISE	IMPRECISE;SVMETHOD=Snifflesv1.0.12;CHR2=chrX;END=112955426;STD_quant_start=58.622684;STD_quant_stop=45.597358;Kurtosis_quant_start=-1.829508;Kurtosis_quant_stop=-1.327717;SVTYPE=DEL;SUPTYPE=AL;SVLEN=-291;STRANDS=+-;STRANDS2=38,46,38,46;RE=84;REF_strand=46,50;Strandbias_pval=0.765613;AF=0.466667	GT:DR:DV	0/1:96:84
chrX	112957055	115296	CAAGAAAGGATGCTGTAAAAAAAAAATTAAAAAAAAAAAA	N	.	PASS	PRECISE;SVMETHOD=Snifflesv1.0.12;CHR2=chrX;END=112957094;STD_quant_start=2.545584;STD_quant_stop=2.019901;Kurtosis_quant_start=-1.720433;Kurtosis_quant_stop=-1.559546;SVTYPE=DEL;SUPTYPE=AL;SVLEN=-39;STRANDS=+-;STRANDS2=22,29,22,29;RE=51;REF_strand=46,55;Strandbias_pval=0.863296;AF=0.335526	GT:DR:DV	0/1:101:51
chrX	112964916	115297	N	TCTTTAAACGCCACCCTTCAAAAATAATATACAATAAAA	.	PASS	PRECISE;SVMETHOD=Snifflesv1.0.12;CHR2=chrX;END=112964922;STD_quant_start=2.412091;STD_quant_stop=2.730301;Kurtosis_quant_start=2.366647;Kurtosis_quant_stop=2.526395;SVTYPE=INS;SUPTYPE=AL;SVLEN=33;STRANDS=+-;STRANDS2=23,21,23,21;RE=44;REF_strand=48,47;Strandbias_pval=0.857561;AF=0.316547	GT:DR:DV	0/1:95:44
chrX	112996901	115298	N	ATTTATTTTATGTTATGATTTTGTTAGGAGAGGTCAACAGAGAGAGAGAGAGAGGCGGAGACACAGGGCAGAGGGAGAAGCAGGCTCGCATGCAGGAGCGCCCGACGTGGGATTCGATCCCGGGTCTCCAGTATCGCGCCCTGGGCCAAAGAGGCAGGGGGCGCACAAACGCGCTCCGCAAACCCCCCACCCAGGGAGCCCTAAGGGTGCATTTTATTTTTTTTTTATTTTTTTTTAATTTAGTTTTTTATGGGTTCAATCTACCAACATACAGAATAACACCCAGTGTGGGCCCGGTCAACCCATTCACTTCCCCACCCCCCGCCTCCTCCCATTCCACCACCGACCTAGTTCGTTTCCGCAGAGATTAGCAGGCGTTACGTGTCTGTCTCCCTTTCTGATATTTCCCACACGATTTCTCTCCCGTCCTTATATTCCCTTCCTATTTATGTATATTCCCGCCAAAAGGAATGAAACATATAATGTTTGTTCCTTCTCCACTGACTTACTTCACTCAGCATAATACCACTCGGCGTTCCATCCACTGAAGCAATGGGGTTGGGTATTTGTCATGTCTAATAGCTGAGTAATATTCATTGTATACCAGAAAACCACATCTTGCTTTTATCAATTCATCGTCGTTGGACATCGAGGCTCCTTCCCACAGTTTGGCTATCGTGGCCATGTGCTGCTATAACAATCGGGGTGCAGGTTCCGCGGGCGGTTGTCAATATTGAATTTGTATCTTGGGGTAAATCCCCAATGCATTGGCAATTCTGGTCTAGGGCGGGATATTTTTAACTGTTTGAGGAGAACCTCCACCAGTTTTCCCCAGAGTGGCGGCAACGCAGGTGTCACATTCCCACCAACAGTTAAGAGGGTGCCCCTTTTCGCCGCATACCTCTCCAACATTGTTGGTTCCTGCCTTGTTAGATTTTCCCGCATTCGCACTGGGGTGAGTGGTTCATCATTGTAGTTTGATTTGTATGTTCCCTGAGGGCAAGTGATGCAGAACATTGTCTCATATGCAATGGTTGGCCATGGCTATGTCCGCAATCTGTGGAGATTTCTGTCATGTCTTTTTGCCCATTTCAATAGGATTGGATGGTTTGTTTCTTTGGTGTTGAGTTTAATAAGTTCGTTTATAGATCTTGGAAACTAGCCTTTATCTGATATGTCATTTGCAAATATCGCTTCCGCATGCTGTAGGTTGTCTTTGAGTTTTGTTGACTGTAGCCTTTGCTGTGCAAAAGCTATCTTATCTTGATGAAGTCCCCAATAGTTTCATTTTTGCTTTGATGTATTCTTCTTTTGTCTTCGTGGAGGTATCTTGCAAAGAAGTTACTAGTGCCGAGTTCAAAAAGGGGGTTGCCGTGTGTCTTCTCTGGATTTTGATGGAAGCTTGTCTTAACATTTAGATCTTCATCCATTTTGGAGTTTATCTTTGTGTAGGGTGAAAGAGAGTGGTCTAGTTTCATTCTCTGCATGTGGATGTCCAATTGTCCCAGCAACATTTGAGTGAAGAGATGTCTTCTTCTCTTCGCAATGGATAGTCTTTCCTCCTTGATCGAATATTAGTTGCCCAGAAAGTTCTGGGTCAACTTCGTGGAGTCGCTAGTCTGTTCACTGATCTATGTGTCCCTGTTTTTGTGACAGTACCAGCCCACATCTGTCTTGATGACCACAGCTTTGTAGTAGCAACCTGAAATCTGGCAGTTGTGATGCCGCCACATATGTTTTCTTTTTTAAAATAGCCAGCCTGCTATCGGGGGTCTTTTCTGATATCCACACAAATCTTAAATAATTTGTTCTAAACTCGCTGAAGAAAGGCCCATGGTATTTGTAATGAGGGATTGGCTTAAACGTGGAGAGTGGCCCTGGGTAACATTGACAATTTTCACAAATATTAATTCTGCAAATCCATGAGCATGGAATGATTTTTCCATCCTCTTGTGTCTTGCCTGCCAATGTCTTTCAGAAGTGTTTCTATAGTTTTGTGGGTATAGATGCGCGGTGACAGTGTTTGTAGGTTGGATGCCAGGTATCTTATGCTTTTGGGTGCAATGTAAATGGGATGTGACGCCTTCAATTTCTCTTTCTTCATTCTCATTGTTAGTGTATAGAAAGCCACTGACTATGGGGCATTGGATTTTTGTATCCTGCGCACGCTACCAGGCGAATTGCGGTAGTGAGTTCTAGCAATCCTTGGGGTGGAGACTTTTGGGTTTTCCTTCTATGTGAGTATCATGTCATCCGGGGCGAAGAGGGGGAGAGTTTGTACGTCTCGTTGGGGGGCCATTGGAAGCCTTTAATGTCTTTTTGTTGTCTGATTGCTGAGGCTAGGACTTCCAGTACTATGTTGAAAACACAGTGGTGAGAGTGGACATCCCTGTAGATGTGTCTGATCTTAGAGGGGAAAGCCTTCCCAGTGCTTCCCCATATGAGAATGATATTGCTGTGGGCTTTTTCGTAGATTGGCTTTTAAGATGTCGAAAGGAATGTTACCTCTAATTCCCTACACTCTGAAGAGTTTGATCAGGATGGATGCTGGTATTTTGTCAAATTCTTTCTCTCATCCAATGAGAAGGATCATAAAATGGTTTCTTGGTTTTTCGCTTCTGAGATGATGATACACAATTGGATTGTTTTAACGGGGGTTTGAACCAGCTGTGTGTCCCAGGGATAAAGCCGACGTGGGCATGTGAATAATTTTCTTAATGTACTGTTGGATCCTAATTGGCCGGTGATCGTGTTGAGAATTTTGTTTTTGCGATCCATGTTCATCGGGATATGTGGGTTTTTTTTTTGCACCCCCCCCACTGTAATCCCTGTTTGGTGGGGTCTTTGTCATGGCTTTGGAATTAAGGTGATGCTAGCTTCACATAGGAACGAATTTGGAAGTACTCCAGCTCTTGCTATCTTTCCAAACAGCTTTAGGAGAATAGGTATGAGATTCTTCTTTAAACGTTTATAAAATTCCCCTGGAGCCATCTGGCCGCTGGACTCGTGTTCTTGGGAGGTTGTTGATGACTGCTTCATTTCCTCCTGGGTATTTGGGGGGGGGGGGGGCCCCCCTGTTCAGGTTTCGATTTCTTCCTGTTCCAGTTTTTGTAGTTTGTGGCTTGCCCCAGGAAGGGCGTCTCATTTCTTCTAGATTGCCTAATTTAATTGATTATAGCGTTCATATATGTTTTTAAAATCGCGTTGGTATTTAATTGGTGTTGGTAGTGATCTCTCCGTTACTTCATTCAGTGATTTTATTAAGTTGAAGTCTTCGCTTCTCTCTTTTTAATAAAGGCTGGCGAATGGTTTTATTCTAGTCTTATGAATTCTTTCAAAGAACCAACTCCTGGTTCGGGGTGAGCTGGTCGCAAAGTTCTTTCTGGCTCGATTTCGTTGAGGTTCTGCGTCGAATCTTTATTACGTCCCTTCTTCTCCTTGGGTGTGGAGCTATTTGCTGTTTTTTCATCTAAGCTCCATTTTATAGTATAGGTTAGCTTGTGTATTTGAGTTCTTTCCAGTTTTTATGGGGATGCTTGTATTGCGATGTATTTGCCCCCCGGAGGACGGCTTTGTGCTGCAGCCCAAAGAGGTTTGCGGTTGTATCTATCATTCTCATTAAGTTTCCTCCAGAATCTTTTTGAATTCTTCCTTAATTTTCTGGTTGACCCTTTTATCTTTTAGCAGAATGGTCCTTAACGCGTCCACGTTTTGAGGTTCCTTCCAAAACCTCTTGTTGTGATTTAGGTTCTATTTCAAGGGCATTAGGTCCGAGAATAGGCAGAGGGGGACAATCCCAATCGTTTGGTATCGTCAGACGCCCGATTTGTGTCCGCAATATTGGTCTATCTGGAGAAAGTATGTCCATTGCGCTTGAAGAATGTGTATTCAGTTGAGTTTGGGATGGTAAAGTTCTGTAGATAATCTGAGTGAAATACATCTGTAAGTGATCATTTAAAGCTCTCGTTTCTTTGGGGATGTTGTGGCTTAGAAGAAACCTATCGAGTATAGAAAGAGGCTAATTGAAGTCACCGAAGTATAAGTGTATGAGTATCTAAGTATTTCTTCACTTTGGTTAAAGTGATTTATATAGTTGGCAGCTACCACAGCGGGCAAAATATAGATAGAGGATTGTTAAGTCGCTCTTGTTGAATAGATCCTTTAAAAAGTATGATATAGTGTGCACTCTTCATCTCTCACTACAGTCTTTGGGGTAAATTTTAGTTTATCTGATGATAAGATGGCTAACCTGCTTTTCTTTTGAGGAACATTCGAATGGTAAATGGTTCTCCAAACAACCTTTTATTTTCGGTCAGGCTGGATGTCCTTTCTGTCCTAAAATGAGTCTATGTAGACAGAGGCAAAAATAGATGGGTCCTGCTTTTTAAATATTTACAGTCTGAAACCCTGGCGCCTTTTGGATGGGGTCATTAAGGCCCGGTTAACGTTCAGAGTTACGATTGAGAGATATGAGTTGAAGAGTGTCATCATGAGATCTATTCAGTCTTTGTTGTTGTGCACGGTTACACATGAAATTCTTATTAAAGGGGAATTATTAAGAGTGCCCGCCTTAAAATTTCTTTGCAGAGCTGGGTGGGAAGGTCAAATAGTCGTTAGTTGGCTGTCTGGGAAAATAAAAAAATATAAAAAAAAAAAAAATAAAAAGAATACACAATAAAAGAAAATAGAACACAAAAAAAAAAAGAGCGCCGCAGAGGGGAGAGGAGGAAGCTGGGCGGGATAAAGTATTCTTGGGGGGGGGGGTGCATGTTCTTTCTCATTTAGGTCCCTAATATATCCTTCCAGGCCCTTTCGGCCTGCCAGGTCTCTGTGGAGAGGTCTGCTGTTACCACTAATACTCCCCCCATAAAAGGCGGGATTTCTTGTCTCTTGGCTGCTTTAAGGATCTTCGCCTTATCTTTGGAATTTGCAAGCTTCACAATTAAATGTCGAGGGGGGTGTTGGAACGGTTTTTATTGATTTTAGGGGGGGATCTCTCTATTCCTGGAGTCTGAATGCCTGTTTCCCTTCCCAGATGAGGAAGTTTTTCGATTGCTAGAATTTGTTGCAAAATACATATTCTGGCCCTCTGTCCGCGTTCGCGCCCATCGGGAACCCCAATTAAACTAGGTTTTCTTCACTCAGGCGGTCGTTTATTCCCTATATCTATCGTTCATATGTCTTTTAATTTGTTTGTCTTTTTTCCTCAGTTTTTCCCTCTTTGCCAATCAACTTGTCTTCTATGTCACTCACCCTTTCTTGTCACCGCGGTAACGGCGCGTCGTTAGGACTTCTAGTTTGGATTGCAATCTCATTCAATTGAGTTTTAATTTCTGCCGGATTTAGCGGCATAATTGCTGGCAAGTCATGAAGTCAGCGTGAAGTCCGTTATGCTTTTTTTCTAGAGGGCCAACTCCAGTCGGGTATAATCGTGGCGTCTGAATTGGCTTTCATGGACATTGAATTGTAATCCAGATTTTGTGAAACTTCTGTGGAGAGAGGACTGTGTCTGATTCTTTCTTTTAGCGGTGAGGTGTTCCGTCTAGTCATGGTTGCTCAGTGCAGATGGCCAAAGCAAGTTGGTAATTGGGAAAAAGAGAAAAAAGAGAGGAGAGAAAGAAGGAAAGAAAAGAGAAGAGAAAAAAAAGGGGAAGAGAAAAAAAAAAAACGAAAGAAAAAAAAAAGAAGAAAAGGAAAGAAAAAGAAAGGAGAAAAAAACGGGGGTGATTGGTGGATGAAACATTCAAAAAGCAAAACAAAAAAAAACCCAACAAAAACAAACAAACAAAAAAAGATCCACCGGGGAGTACTTCGGATATCTGTGTTCTTTAAGTCCTTGGCTTCTCCTGGAGATATGTCCGTCTAGCTGGTGTTCTGGGGGGAGGGGCCTGTGTGTGCTGATTTTCAGAGGTGTGAGCTAGTTGGGGGAGGCTGGCTGTGCCCCTGCCTGTGCAGGGCTCAGTGGGGGTTGGTTACCATGAGGCCGCAGGAGGAAAGCCCAAGTGGCGGGGCAGCTCTGGAAACCTGGAGAGTCAGCTCGACAGGAACTCCGTCTGCAGGGCCCTGAGGCTCCGGGGACGGGTGCCGCTGAGGCTGTCAGCTCGGGGGCAGGAGCTTCCCCACTCCTGTCCTGGGCCTCCGGCCTCTGCCTGCCCGGGGAGGGTCGGGATCCTGGCTGTGTCCCGGCGGCCGCTGTGCTCGCGGAGCCTGCGCTGGGTGGATTCGCGCTCCAGGGCCAGCGCAGCGCCCCTCCGCGGAGCAGCCCCCGAGCCCCTCCGAGCTGGCTCGCTGGAACGCAACGCGCAGGCCCCCTACCGCACGGAGCCTTTCCTCTGGGCCCGGCCCGCTTGCCGGAAGCTGCCCAGGGCCGACCAGCCCCCTCCAGCGGAGCCAGCCAAGCCGGGGGGGGGGCGGGCCGCCGGGCGCAGAGCTGCGCCGGGTCCGCCGGGTCCCGCCGTGCGCGCATGCAAAGCCCTTAGGGAGCTCGGCGCACTCGCCCGGGGGCGGCAGGTGTCTGTTACTGTCCCCGAGGAGCACCGAGGCATCCCCGACCTCGGCTGGTCCTGCTCCACCTACCCGCCCCCGCGAGCCCTTTCTCCGCCGGGAAGGTCGGTGCAGCTCCTCTGCTACGCGCCGGGAAGGGGCTCTCCTAGTCGCTGGGGACACTCGCCCGGCCTAGCCCGGCCCATCAGCGGGGCCCCTCCCCCTTGGAGGCCTTTGGTTTCCTTTATTTCTTTGTCCCCGTCTATCCTAACCTGGATAGAAGCGCGAACTCTCTCACTGGGGGACATTCCAGCTGGTCTCTCTGTAAATATCAGGCCGAATGCGATAGATTTTCCAGGATAAGGTGAAGGTTTCTAGTAGTTTGGGTGGAGAACGGTGATTGGGGACCCCTGCTCGTTCCGCGCATCTTGCTCCTCCCCCTCGATGGTGGCA	.	FAIL_NOTPRECISE	IMPRECISE;SVMETHOD=Snifflesv1.0.12;CHR2=chrX;END=112996905;STD_quant_start=2.190890;STD_quant_stop=92.791702;Kurtosis_quant_start=6.847832;Kurtosis_quant_stop=1.962016;SVTYPE=INS;SUPTYPE=AL,SR;SVLEN=6713;STRANDS=+-;STRANDS2=9,7,9,7;RE=16;REF_strand=33,39;Strandbias_pval=0.581964;AF=0.181818	GT:DR:DV	0/0:72:16
chrX	113007735	115299	TTTTATTTCTTTCTTTTTTTTTTAATTTATTTTTTATTGGTGTTCAATTTACTAACATACAGAATAACACCCAGTGCCCGTCACCCATTCACTCCCACCCCCCGCCCTCCTCCCCTTCTACCACCCCTAGTTCGTTTCCCAGAGTTAGCAGTCTTTATGTTCTGTCTCCCTTTCTGATATTTCCCACACATTTCTTCTCCCTTCCCTTATTTTCCCTTTCACTATTATTTATATTCCCCAAATGAATGAGAACATATAATGTTTGTCCTTCTCTGACTGACTTACTTCACTCAGCATAATACCCTCCAGTTCCATCCACGTTGAAGCAAATGGTGGGTATTTGTCATTTCTAATAGCT	N	.	PASS	PRECISE;SVMETHOD=Snifflesv1.0.12;CHR2=chrX;END=113008093;STD_quant_start=0.707107;STD_quant_stop=1.183216;Kurtosis_quant_start=11.840211;Kurtosis_quant_stop=26.445456;SVTYPE=DEL;SUPTYPE=AL,SR;SVLEN=-358;STRANDS=+-;STRANDS2=27,34,27,34;RE=61;REF_strand=39,44;Strandbias_pval=0.865718;AF=0.423611	GT:DR:DV	0/1:83:61
chrX	113018374	115300	N	CGTTTTTTTTTTGATGTTGATTTTTTGTTTTTATTTTTTATTTATTTATTTGTTTTTTTTT	.	PASS	PRECISE;SVMETHOD=Snifflesv1.0.12;CHR2=chrX;END=113018386;STD_quant_start=2.215647;STD_quant_stop=6.037760;Kurtosis_quant_start=7.481949;Kurtosis_quant_stop=7.151383;SVTYPE=INS;SUPTYPE=AL;SVLEN=59;STRANDS=+-;STRANDS2=23,22,23,22;RE=45;REF_strand=40,43;Strandbias_pval=0.85346;AF=0.351562	GT:DR:DV	0/1:83:45
chrX	113065933	115301	N	ACAAGGGGGTGGGGGGGGGGTTGTGGCGGGGGGGGGGGAAGGGTGGGAAGGGGGGTGGAAGAAAAGAAAAAG	.	FAIL_NOTPRECISE	IMPRECISE;SVMETHOD=Snifflesv1.0.12;CHR2=chrX;END=113065937;STD_quant_start=9.927006;STD_quant_stop=14.333686;Kurtosis_quant_start=5.980170;Kurtosis_quant_stop=5.423799;SVTYPE=INS;SUPTYPE=AL;SVLEN=69;STRANDS=+-;STRANDS2=1,22,1,22;RE=23;REF_strand=45,53;Strandbias_pval=9.13804e-05;AF=0.190083	GT:DR:DV	0/0:98:23
chrX	113127459	115302	GCCACAGCAATTCAGATGCCTTTTATTTCTTTTTCTTGCCTAATT	N	.	PASS	PRECISE;SVMETHOD=Snifflesv1.0.12;CHR2=chrX;END=113127504;STD_quant_start=0.000000;STD_quant_stop=0.000000;Kurtosis_quant_start=-1.005051;Kurtosis_quant_stop=1.423945;SVTYPE=DEL;SUPTYPE=AL;SVLEN=-45;STRANDS=+-;STRANDS2=14,8,14,8;RE=22;REF_strand=52,48;Strandbias_pval=0.354198;AF=0.180328	GT:DR:DV	0/0:100:22
chrX	113159251	115303	CGGGATCGAATCCCACGTCGGGCTCCCGGTGCATGGAGCCTGCTTCTCCCTCTGCCTGTGTCTCTGCCTCTCTCTCTCTCTCTCTCTGTGACTATCATAAATAAATAAAATCTTTTTAAAAAGGCATACTTGTTGCTACCACCACGAATCTCATCAGAAAGTCTTCAAGTGGGATCCCTGGGTGGCGCAGCGGTTTGGCGCCTGCCTTTGGCCCAGGGCGCGATCCTGGAGA	N	.	FAIL_NOTPRECISE	IMPRECISE;SVMETHOD=Snifflesv1.0.12;CHR2=chrX;END=113159522;STD_quant_start=49.097435;STD_quant_stop=37.750404;Kurtosis_quant_start=-1.715878;Kurtosis_quant_stop=-1.763177;SVTYPE=DEL;SUPTYPE=AL;SVLEN=-271;STRANDS=+-;STRANDS2=51,35,51,35;RE=86;REF_strand=55,41;Strandbias_pval=0.880452;AF=0.472527	GT:DR:DV	0/1:96:86
chrX	113298144	115304	TTTGATTTTTTTTTTTTAAATTTTTATTTATTTATGATAGTCACAGAGAGAGAGAGAGAGAGGCAGAGACACAGGCAGAGGGAGAAGCAGGCTCCATGCACTGGGAGCCCGATGTGGGATTCGATCCCGGGTCTCCAGGATCGCGCCCTGGGCCAAATGCAGGCGCCAAACCGCTGCGCCACCCAGGGATCCCAAGCT	N	.	PASS	PRECISE;SVMETHOD=Snifflesv1.0.12;CHR2=chrX;END=113298341;STD_quant_start=4.358899;STD_quant_stop=3.316625;Kurtosis_quant_start=-0.526184;Kurtosis_quant_stop=-0.857709;SVTYPE=DEL;SUPTYPE=AL;SVLEN=-197;STRANDS=+-;STRANDS2=3,8,3,8;RE=11;REF_strand=34,45;Strandbias_pval=0.514779;AF=0.122222	GT:DR:DV	0/0:79:11
chrX	113303996	115305	N	TTGTTATTTATTTATGATTTATTTTATTTATTTTATTTAGTTATTTATGTTTTTTTGGTGAATGAG	.	PASS	PRECISE;SVMETHOD=Snifflesv1.0.12;CHR2=chrX;END=113304007;STD_quant_start=3.937004;STD_quant_stop=3.595632;Kurtosis_quant_start=0.674049;Kurtosis_quant_stop=-0.299980;SVTYPE=INS;SUPTYPE=AL;SVLEN=65;STRANDS=+-;STRANDS2=13,15,13,15;RE=28;REF_strand=44,48;Strandbias_pval=1;AF=0.233333	GT:DR:DV	0/0:92:28
chrX	113307801	115306	CATTATTTTTTTTTAATTTTTATTTATTTATGATAGTCACAGAGAGAGAGAGGCGCAGAGACACAGGCAGAGGGAGAAGCAGGCTCCATGCACCGGGAGCCCGATGTGGGATTCGATCCCAGGTCTCCAGGATCGCGCCCTGGGCCAAAGGCAGGCGCCAAACCCCTGCGCCACCCAGGGATCCCATTATCA	N	.	PASS	PRECISE;SVMETHOD=Snifflesv1.0.12;CHR2=chrX;END=113307987;STD_quant_start=1.882938;STD_quant_stop=2.522625;Kurtosis_quant_start=-2.004154;Kurtosis_quant_stop=-1.827271;SVTYPE=DEL;SUPTYPE=AL;SVLEN=-186;STRANDS=+-;STRANDS2=16,7,16,7;RE=23;REF_strand=41,41;Strandbias_pval=0.105097;AF=0.219048	GT:DR:DV	0/0:82:23
chrX	113328551	115307	N	AAAAAAAGAAAAAAACAAAATCCGGGATCCCTGGGTGGCGGCAGCGTTTGGCGCCTGCCTTTGGCCCAGGGCGCGATCTGGAGACCCGGATCGAATCCCAAGTCGGGCTCCCGCGGTGCATGGAGCTGACTTCTCACATCTGAAAGAAAGAGGGGCCTGTGTCTCTGCCGTCTCCGTCTCTCTCGTGTGAATAGCATAAATAAAAAAAAAAAAAAATTAAAAAAAAAAA	.	PASS	PRECISE;SVMETHOD=Snifflesv1.0.12;CHR2=chrX;END=113328571;STD_quant_start=2.537223;STD_quant_stop=7.322909;Kurtosis_quant_start=12.349451;Kurtosis_quant_stop=9.156767;SVTYPE=INS;SUPTYPE=AL;SVLEN=207;STRANDS=+-;STRANDS2=20,13,20,13;RE=33;REF_strand=44,40;Strandbias_pval=0.536415;AF=0.282051	GT:DR:DV	0/0:84:33
chrX	113336827	115308	TGGGTTTGGGCAGCCCGGGTGGCTCAGCGGTTTAGTGCCGCCTTCAGCCCAGGGCCTGATCCTGGAGACCCGGGATCGAGTCCCACGTCGGGCTCCCGGTGCATGGAGCCTGCTTCTCCCTCTGCCTGTGTCTCTGCCTCTCTCTCTCTGTGTCTCTCATGAATAAATAAATAAAATATTTAAAAAAAAAAAAAAAAAACATATG	N	.	PASS	PRECISE;SVMETHOD=Snifflesv1.0.12;CHR2=chrX;END=113337041;STD_quant_start=4.763140;STD_quant_stop=1.854050;Kurtosis_quant_start=10.037122;Kurtosis_quant_stop=-1.959710;SVTYPE=DEL;SUPTYPE=AL;SVLEN=-214;STRANDS=+-;STRANDS2=16,16,16,16;RE=32;REF_strand=45,47;Strandbias_pval=1;AF=0.258065	GT:DR:DV	0/0:92:32
chrX	113338135	115309	AAAATATTGATAAACAAAAAAAAGAAAAGAAAAA	N	.	PASS	PRECISE;SVMETHOD=Snifflesv1.0.12;CHR2=chrX;END=113338168;STD_quant_start=2.144761;STD_quant_stop=2.476557;Kurtosis_quant_start=-1.978473;Kurtosis_quant_stop=-1.945928;SVTYPE=DEL;SUPTYPE=AL;SVLEN=-33;STRANDS=+-;STRANDS2=15,16,15,16;RE=31;REF_strand=46,49;Strandbias_pval=1;AF=0.246032	GT:DR:DV	0/0:95:31
chrX	113360614	115310	TACATATGAAAATATGTATTTCATGTACATATTTCA	N	.	PASS	PRECISE;SVMETHOD=Snifflesv1.0.12;CHR2=chrX;END=113360650;STD_quant_start=0.000000;STD_quant_stop=0.000000;Kurtosis_quant_start=0.601499;Kurtosis_quant_stop=2.498830;SVTYPE=DEL;SUPTYPE=AL;SVLEN=-36;STRANDS=+-;STRANDS2=27,14,27,14;RE=41;REF_strand=55,42;Strandbias_pval=0.348224;AF=0.297101	GT:DR:DV	0/0:97:41
chrX	113392805	115311	N	TAAAACATGGCCATTGTAAAAAAAAAAAAAAACAAAAAAAAAAA	.	PASS	PRECISE;SVMETHOD=Snifflesv1.0.12;CHR2=chrX;END=113392815;STD_quant_start=2.079082;STD_quant_stop=4.970883;Kurtosis_quant_start=26.727821;Kurtosis_quant_stop=18.614727;SVTYPE=INS;SUPTYPE=AL;SVLEN=38;STRANDS=+-;STRANDS2=32,30,32,30;RE=62;REF_strand=54,46;Strandbias_pval=0.871467;AF=0.382716	GT:DR:DV	0/1:100:62
chrX	113404826	115312	TCTGTCCCTCCCCCTGCTCATGTACCCTCTCATTCTAATAAAAATAAATAAAACCTTTAAATGTACCTATTTATTGGAATGCCTGGTTGACTCGGTTAGGCATCAGACTCGGGTTTCAGCTCATGTTACAATCTCGGGGTCATGAGATGAAGCCCACAGTTTGGGCTCCACAGCCAGCAGGGAGTCTGCTTGAGATTCTCTCTCTCTCCTCT	N	.	FAIL_NOTPRECISE	IMPRECISE;SVMETHOD=Snifflesv1.0.12;CHR2=chrX;END=113405042;STD_quant_start=11.501156;STD_quant_stop=11.976928;Kurtosis_quant_start=-0.090953;Kurtosis_quant_stop=-0.110955;SVTYPE=DEL;SUPTYPE=AL;SVLEN=-216;STRANDS=+-;STRANDS2=45,49,45,49;RE=94;REF_strand=49,52;Strandbias_pval=1;AF=0.482051	GT:DR:DV	0/1:101:94
chrX	113405486	115313	N	TGAAAGGAATTATAGGGAACCCTGTGGCGCAGCGGTTTGGCGCCTGTGCCTTTGGCCCAGGGTCGCTCTCCTGGAGACCCGAGATCGAATCCACGTCGGGCTCCGTGTGCATTGAGCCTGATTTCTGCCTCTGCCTTGCTCTCGGCCTCTCTCTTCTCTTGTGACTATCATAAATAAATAAAAATTAAAAAAAATTAAAAAAAAAG	.	PASS	PRECISE;SVMETHOD=Snifflesv1.0.12;CHR2=chrX;END=113405492;STD_quant_start=2.475521;STD_quant_stop=4.607686;Kurtosis_quant_start=17.017376;Kurtosis_quant_stop=5.934718;SVTYPE=INS;SUPTYPE=AL,SR;SVLEN=209;STRANDS=+-;STRANDS2=36,43,36,43;RE=79;REF_strand=46,53;Strandbias_pval=1;AF=0.44382	GT:DR:DV	0/1:99:79
chrX	113411298	115314	AAATCGTTCTCACAAAAAAAAAAAAAAAAAAAGA	N	.	PASS	PRECISE;SVMETHOD=Snifflesv1.0.12;CHR2=chrX;END=113411336;STD_quant_start=2.000000;STD_quant_stop=2.774887;Kurtosis_quant_start=-1.249756;Kurtosis_quant_stop=-1.892001;SVTYPE=DEL;SUPTYPE=AL;SVLEN=-38;STRANDS=+-;STRANDS2=11,8,11,8;RE=19;REF_strand=53,51;Strandbias_pval=0.625204;AF=0.154472	GT:DR:DV	0/0:104:19
chrX	113415650	115315	CTATACATATTTGGGTGCCCTGGGTGGCGCAGCGGTTTGGCGCCTGCCTTTAGCCCAGGGCGCGATCCTGGAGACCCGGGATCGAATCCCATGTCGGGCTCCCGGTGCATGGAGCCTGCTTCTCCCTCTGCCTATGTCTCTGCCTCTCTCTCTCTCTCTCTGTGACTATCATAAATAAATAAAAATTTTAAATAAAAAA	N	.	PASS	PRECISE;SVMETHOD=Snifflesv1.0.12;CHR2=chrX;END=113415849;STD_quant_start=0.000000;STD_quant_stop=0.774597;Kurtosis_quant_start=2.029586;Kurtosis_quant_stop=0.872316;SVTYPE=DEL;SUPTYPE=AL;SVLEN=-199;STRANDS=+-;STRANDS2=8,7,8,7;RE=15;REF_strand=47,42;Strandbias_pval=1;AF=0.144231	GT:DR:DV	0/0:89:15
chrX	113422027	115316	GAAAACCAAATTATTGGGATCCCTGGGTGGCGCAGCGGTTTGGCGCCTGCCTTTGGCCCAGGGCGCGATCCTGGAGACCCGGGATCGAATCCCACGTCGGGCTCCCGGTGCATGGAGCCTGCTTCTCCCTCTGCCTGTGTCTCTGCCTCTCTCTCTCTCTCTCTCTGTGACTATCATAAATAAATAAAAAATTTAAAAAAAAAAAAAA	N	.	PASS	PRECISE;SVMETHOD=Snifflesv1.0.12;CHR2=chrX;END=113422235;STD_quant_start=2.150581;STD_quant_stop=1.369306;Kurtosis_quant_start=5.292743;Kurtosis_quant_stop=-1.283754;SVTYPE=DEL;SUPTYPE=AL,SR;SVLEN=-208;STRANDS=+-;STRANDS2=40,24,40,24;RE=64;REF_strand=50,35;Strandbias_pval=0.735655;AF=0.42953	GT:DR:DV	0/1:85:64
chrX	113427270	115317	N	TATTTCGTGTTTTATTTATTTATTTTTATTGGTGTTGCAATGTACTCACAGACGAATAACACCCAGTGCGCG	.	PASS	PRECISE;SVMETHOD=Snifflesv1.0.12;CHR2=chrX;END=113427270;STD_quant_start=0.000000;STD_quant_stop=3.408135;Kurtosis_quant_start=28.440030;Kurtosis_quant_stop=2.361220;SVTYPE=INS;SUPTYPE=AL;SVLEN=72;STRANDS=+-;STRANDS2=39,40,39,40;RE=79;REF_strand=47,50;Strandbias_pval=1;AF=0.448864	GT:DR:DV	0/1:97:79
chrX	113444804	115318	N	TTATTTTTGTTTTTTTTTTTTTTGTTTTTTTTTTTCTATTGTGTTTAATTCTCTTAATCATTTCATTTTA	.	PASS	PRECISE;SVMETHOD=Snifflesv1.0.12;CHR2=chrX;END=113444808;STD_quant_start=0.577350;STD_quant_stop=3.405877;Kurtosis_quant_start=10.876253;Kurtosis_quant_stop=3.701497;SVTYPE=INS;SUPTYPE=AL;SVLEN=57;STRANDS=+-;STRANDS2=16,15,16,15;RE=31;REF_strand=48,49;Strandbias_pval=0.840153;AF=0.242188	GT:DR:DV	0/0:97:31
chrX	113454859	115319	N	AAACTCTGAAATTCCAAAAAACAAAAAAAAAAAAAAAAAAA	.	PASS	PRECISE;SVMETHOD=Snifflesv1.0.12;CHR2=chrX;END=113454867;STD_quant_start=3.298841;STD_quant_stop=1.955385;Kurtosis_quant_start=12.759856;Kurtosis_quant_stop=6.449706;SVTYPE=INS;SUPTYPE=AL;SVLEN=40;STRANDS=+-;STRANDS2=14,21,14,21;RE=35;REF_strand=47,46;Strandbias_pval=0.325018;AF=0.273438	GT:DR:DV	0/0:93:35
chrX	113514588	115320	AGAGTCACACTGTTTGCTGATAGACTGTATACAGGAGTGAAGGAAAGGAGTCAAGAATGATTCTTGGGCTGGGGCACCTGGGTGGCTCAGCGGTTGAGTATCTGTCGTTGGCTCAGGGCATTATCCTGGAGTCCCAGGATCGAGTCCCACATTGGGCTCCCTGTGAGGAGCCTGCTTCTCCTTCTGCCTGTGCCTCTGCCTCTCTCTCTGTGTCTCTCATAAATAAATAAATAAATAAATAAATAAATAAATAAATAAATAAATAAATAAAATCTCTTTTAAAAAAGAAAAAGAATGATTCTTAGGGCACCTCACTGGCTCAGTCAGTGGAACATGAAACTCTTGATCTTAGGATCATGTGTTCGACAGAGCCCCACACAAGGTGGAAAGCCTACGTTAAAAAAAAAAATTATTCCCAGGTTTGCGGCCTGTGCAACTGGATGGATGATGACCCCATCTGCTGAGACAGGGAACATCTTGAGCACCTCTTCCTCCTGTGTAGAAATTGTTTTATTCATCTTCTTTTCCTCAATGCTTAGTATAGGGTATCTGACACACA	N	.	PASS	PRECISE;SVMETHOD=Snifflesv1.0.12;CHR2=chrX;END=113515145;STD_quant_start=1.206045;STD_quant_stop=0.000000;Kurtosis_quant_start=-0.454355;Kurtosis_quant_stop=2.871779;SVTYPE=DEL;SUPTYPE=AL;SVLEN=-557;STRANDS=+-;STRANDS2=12,10,12,10;RE=22;REF_strand=48,40;Strandbias_pval=1;AF=0.2	GT:DR:DV	0/0:88:22
chrX	113537722	115321	N	GCCCCGAAGAAATAGACTCTTAATACAGGAGAACAAACTGATAGTAGCGCAGATAGGAATGGAGGATGGGAGGATGGTGAAAATACATTAAAAGGGATTAAGAGGGGGATCCCCTGGGGAGTGCAGGCCGGTTTTTTAGCGACTACCTTTGGCCCAGGGCGCGATACGGGAGACCCGGGATCGAATACCACAACGGGCTCTCGTGCATGGAGCCGCTGCTTCTCTCCCTCTGCCTATGTCTCTGCATCTCTTCTCTGTGACGGATCATAAAATAAATTAAAAATTTAAAAAAAATAAAAAGAAAAGGGATTTAAGAGTATACTTATCTGTTGTTTTTTTAAAGATTTGTTTTTATTTATTGAGAGAAGAGGGGCGGGCATGGTAGGGAGGGACAAAGGGAGGGGAGAGAGAATCTCAAGCAGACACCATGCTGATGTTATAGGGCCTGAACAACAGGGCTCGAATTCCCATGAAACCCCTGAGATCATGACCTGGAGCTGGAAATCAGAGTCAGACACGTGACTGATGCCAACCCAGGCCCCCAAGAGTATATTTATCTTGATGAGCACTGAGTAATGTATAGAAAATTGGTTGAATCACTAGAGTATACGTCTGAAACTAATATAAACAACCTGTATGTTTAACTATAATGGAATTTTAAAATAATTAAAAAAAAAGAAGACATGGAGCATAACATGGTAAATAGAGTTGTTTAGTAAGACAAGTTTTCTACCACGAATCGGTAAGTTAAGGTGGACGGTACCTTATAATACGGACTGTGATAGGTTTGCAACTCCCAGCAAGTTAGGGAAGGCCGGATATAAACCACCAAATAAAAAAATTGGAAAGCCATGTCGTAAGGATAGGAAAGGTGGAAATGGTTTACATCGTAGGAGTTACTCATAGATGAAAATGAACCAATACTTAAGAAATGAGTATAGGAGTAAAAACTCTTGAAATTCAATAGTTCCACATGATCACTTTTACAATTGCCGAGTCCTTGCGTCTGTTGGTCCCTTGTGGATGCTGTCCACCGACACTTTAGCAGAAAACATATTAGCCACAGACCTGTCATGTGTCATTAAAGCCGCAAGTACAACAGGATATATCTCTTGTTATATGGAACCCACTGGGAGGGTTTGCGAAAGGGAGCTGGTGTGGTTGTAGGTCAAAAGTAACATTATGGAAGATTCCGCAAGCCATTGAACGACAAATACCCACTATTGCGTCGACTGAGGGAACGGAGGGTAAATTATGCTGAAGTGAAATAAGTCATCGGAGAAGGAACAACATATAATGGTCTCATTCATTTGGGGGAATATAAGTATAGTGAGAAAAGGGAATAAAAGGGACAGGAGAAAAATCCGTGGGAATATCAGAAAAAGGGAAAACAGACCATAAAGCCTCCTAACTCTGGGAAACGAACTAA	.	FAIL_NOTPRECISE	IMPRECISE;SVMETHOD=Snifflesv1.0.12;CHR2=chrX;END=113537721;STD_quant_start=1.243163;STD_quant_stop=31.927475;Kurtosis_quant_start=7.975740;Kurtosis_quant_stop=-1.104059;SVTYPE=INS;SUPTYPE=AL,SR;SVLEN=2604;STRANDS=+-;STRANDS2=15,8,15,8;RE=23;REF_strand=0,1;Strandbias_pval=0.375;AF=0.958333	GT:DR:DV	1/1:1:23
chrX	113542628	115322	ATTATATATATATATATATATATATATATAT	N	.	PASS	PRECISE;SVMETHOD=Snifflesv1.0.12;CHR2=chrX;END=113542659;STD_quant_start=0.000000;STD_quant_stop=0.000000;Kurtosis_quant_start=2.439646;Kurtosis_quant_stop=3.760000;SVTYPE=DEL;SUPTYPE=AL;SVLEN=-31;STRANDS=+-;STRANDS2=15,16,15,16;RE=31;REF_strand=48,40;Strandbias_pval=0.676193;AF=0.260504	GT:DR:DV	0/0:88:31
chrX	113556667	115323	N	TTTTTTTTTTTTTTTTTTTTTTTTTTTTTTTTTT	.	PASS	PRECISE;SVMETHOD=Snifflesv1.0.12;CHR2=chrX;END=113556668;STD_quant_start=3.754997;STD_quant_stop=6.131884;Kurtosis_quant_start=1.468969;Kurtosis_quant_stop=1.475121;SVTYPE=INS;SUPTYPE=AL;SVLEN=37;STRANDS=+-;STRANDS2=10,9,10,9;RE=19;REF_strand=41,32;Strandbias_pval=0.801063;AF=0.206522	GT:DR:DV	0/0:73:19
chrX	113559277	115324	N	ACCTTTAATTATTTAGTTTTTTAATTTTTATTTATTTATGATAGTCACAACACACAGAGAGAGATAGAGACATAGGCAGAGGGGAGAAGCAGGCTCCAATGCACCGGGAGGAGGCCCTAAGCGTGGGAATTCGTCCGGGTACACCAGAATCTCGCCCCTGGGCCAAAGGCAGGCGCCAACCTCTGCACCACACCGACCATGGATC	.	PASS	PRECISE;SVMETHOD=Snifflesv1.0.12;CHR2=chrX;END=113559284;STD_quant_start=1.680336;STD_quant_stop=4.928906;Kurtosis_quant_start=8.905083;Kurtosis_quant_stop=13.690659;SVTYPE=INS;SUPTYPE=AL;SVLEN=193;STRANDS=+-;STRANDS2=17,18,17,18;RE=35;REF_strand=42,39;Strandbias_pval=0.840364;AF=0.301724	GT:DR:DV	0/1:81:35
chrX	113604985	115325	N	TATGAGAGGACACCTCACTCTGGGCAATTGAACAAGTGGTATTGGATGGGAAGTTGTGCAGTCGCG	.	FAIL_GAP	PRECISE;SVMETHOD=Snifflesv1.0.12;CHR2=chrX;END=113604984;STD_quant_start=0.000000;STD_quant_stop=5.639903;Kurtosis_quant_start=1.145509;Kurtosis_quant_stop=17.506825;SVTYPE=INS;SUPTYPE=AL;SVLEN=61;STRANDS=+-;STRANDS2=51,43,51,43;RE=94;REF_strand=52,42;Strandbias_pval=0.884781;AF=0.5	GT:DR:DV	0/1:94:94
chrX	113617403	115326	TTGACATAAGGATTATTTGGGGCTAGTTATTTTGATAAACTGCAGACACAGGAGAAGCTCTTGAAAACCTAGTAGAATTTACCGGTTTATGAGGGACAGTTACATTTACAAAGGAAATGTCCA	N	.	PASS	PRECISE;SVMETHOD=Snifflesv1.0.12;CHR2=chrX;END=113617527;STD_quant_start=0.000000;STD_quant_stop=0.171499;Kurtosis_quant_start=11.883391;Kurtosis_quant_stop=0.786250;SVTYPE=DEL;SUPTYPE=AL;SVLEN=-124;STRANDS=+-;STRANDS2=35,33,35,33;RE=68;REF_strand=47,48;Strandbias_pval=0.874135;AF=0.417178	GT:DR:DV	0/1:95:68
chrX	113627223	115327	N	AAATCTTTATTTTCTTTTTTAAAATATTTTTATTTAT	.	PASS	PRECISE;SVMETHOD=Snifflesv1.0.12;CHR2=chrX;END=113627222;STD_quant_start=0.000000;STD_quant_stop=1.322876;Kurtosis_quant_start=18.784295;Kurtosis_quant_stop=16.424693;SVTYPE=INS;SUPTYPE=AL;SVLEN=38;STRANDS=+-;STRANDS2=37,51,37,51;RE=88;REF_strand=47,65;Strandbias_pval=1;AF=0.44	GT:DR:DV	0/1:112:88
chrX	113628945	115328	AATTGTTGATTTTTTTTTTATTTATTTATGATAGTCACAGAGAGAGAAAGAGAGAGAGGCAGAGACATAGGCAGAGGGAGAAGCAGGCTCCATGCACCGGGAGCCTGATGTGGGATTCGATTCCAGGTCTCCAGGATCGCGCCCTGGGCCAAAGGCAGGAACCAAACCGCTGCGCCACCCAGGGATCC	N	.	PASS	PRECISE;SVMETHOD=Snifflesv1.0.12;CHR2=chrX;END=113629137;STD_quant_start=2.044949;STD_quant_stop=0.657129;Kurtosis_quant_start=-0.714219;Kurtosis_quant_stop=0.518489;SVTYPE=DEL;SUPTYPE=AL;SVLEN=-192;STRANDS=+-;STRANDS2=36,52,36,52;RE=88;REF_strand=47,64;Strandbias_pval=0.885421;AF=0.442211	GT:DR:DV	0/1:111:88
chrX	113643391	115329	N	TGTTTTTTTCTTTTTTCCTTCCCCCAAGTTAAAATTCTGT	.	STRANDBIAS	PRECISE;SVMETHOD=Snifflesv1.0.12;CHR2=chrX;END=113643395;STD_quant_start=4.347413;STD_quant_stop=6.957011;Kurtosis_quant_start=5.010934;Kurtosis_quant_stop=6.925667;SVTYPE=INS;SUPTYPE=AL;SVLEN=32;STRANDS=+-;STRANDS2=15,3,15,3;RE=18;REF_strand=54,55;Strandbias_pval=0.00967979;AF=0.141732	GT:DR:DV	0/0:109:18
chrX	113648325	115330	N	TTTACAGAAGAACTGGCCAAAGGCTAGCGGCTCTGAGGCTCTCGCTGACCTATAGATCGAGGACGAGCAATATTCTTCGGCCTTCCAGTAACACCGTGTGCACTGGCCAGACTCGTTGCCCAGTCTGCCACTTGTCCCGGGCCCATGGTTAGTAGAGTGGGAACACCTTGAATCTGTGAAGCTAGGTTTGTTTGACGTGAATCTCTTATGTTTTTATTTGTTAACACACAATTTATTTTTTATGGGTGTTCAATTGACCAACATACCGAATAAACACCAAATAGATGGGGTCATCCATCAAGTGCCCCCGCAGGCCCGTAACCCAACATTGCATCTCTGTAAGTATGTTACTCTGACGTTTACTCCCCCAATTTTAGTGCAGATCCTGTGTTTGCACTGGGGGCCACTTTATAATGGCCATGAAACTAACACGAATCGGTGCTAAAAACCTGGGAGGCAAGGAATCCGTGCCGTGTAGTTCTGGAAAAGGGACGTCTATAAATCATTATTATATCTCTGTGCCACTAAGCCTTATATTACTAGATTTTGTTACTTCTCTACCTAAATACGTACTCCAGGCAAGAAGAACTCCTATAAAATGGGTTTATACAAGCAGTCTCAATAGGTTCATGAAACGATTTGGACGTTGAGAGTCTTGTCTTGAGTCTTTTAAAAAATTGTTGAAAATACAACCTGGAAAAACATTATGTTTCTTTCCATTATACTTTCCTTGTTCATGACATAAACTTGTATAAATATCTCATTTTGGAAGGCTGAAATGTTCAGGAAGTATGTCCTATTTGTAATATTGCCTTTGGTTTTAGAACTTTAAAACCACAACTTGCTTTGCCCTTAAATAAACGTTGAACAGTCATTCAGGATATTGCTTCATTGTTTTCCAACTTTTTTACCCAGAAAAAACAACAACCCAGCAAAATTGGAACTAAAGCCAGATGCTGTTTCCAGGATTTAAACTACTTTTAAACAAAATTGTTTATCGAAAGGTAAAAGGGTCACTTTTCATGTTTTTTTTTTTTCCCTCATCTACTATTAATCTGAGAATACTTAGCACTTTCTTTTAGGATATTCTTTCACCTGGAGGTGTCTGGGGTGGCTTCAATTGGTAAACATTCAACTCTTGATTTTGGCTCAGGTCATGATCCTAGGCTTCCTGGGATGGATCCCTGGTGGCTCCCTGCTCCATGGGAGCCTGCTCCCCTATCCCTCTGCCACTCCCCCTGCTTGTGTTCTCTCTCTTTTTTTTTCTCTGTCCATCTATATTACATTGTGTTGTGTTATGTTTTCAACGAATTCTCGCAACCTTCACCACGACTTCCCCACTTCTCATAGTGAAAAAGCAAATGATAATGGCTCGTTTACATGATGAATAAAGAACACTTATCATCTTACAAGCTTTAATTATAAACAATGCAAACAAACAAAAACTCAAACAGTACAATCTGTAATGCAGGCAGATTAAAAACTGTGATAGAGCAAAAAAACCACCTCAAAGTGAAGTAATTATTTTTTTAACGATTTTCTTCTATTTTTATGCGAGCGACACACACAGAGCGAGCGCGAGAAGCGAGAGAGGAGGCAGAGACACAGGCAGAGGGAGCAGAGGCTCCACACAGGAGAGCGATGGGGCATCGATTCTGAGACTCCGGATCAGCCCTGGGCCGAAAGGCAGGCGCCAAAGCACTGAGCCACCAGGCTGCCCGAATGTACATTATTAATTTATTAATTCATGTGAGCTGTAAACATATATTTCCAGTGGCTATAAAAATCTTAATTTACAAATTTAAGTTACATAATACATCTGAACATTTGCTCCTGTAAGTAATGACACACTTGACGTTTGCATATATTTCAAATACTGCATTCTTTCAGTTGTTCCTTACGTTTTTCTCTTCATCCAGGCCATCATTTTTTCAACCAACAACCAAACAAAAATGGTTTTTTTTCCCCCTGTTTCCTGTTCTATTCCTCAGGACACCTATAAGCCACATCTAGGTAAGATGCGCGCACGCTTTGAGTGTACACTGCATAGGGCTAAAGTCCTGTATCAACCAATTCAGTTCTCTTCAGGATTCTCAGCACTACTTATATTTA	.	FAIL_NOTPRECISE	IMPRECISE;SVMETHOD=Snifflesv1.0.12;CHR2=chrX;END=113648328;STD_quant_start=0.000000;STD_quant_stop=30.884703;Kurtosis_quant_start=33.755924;Kurtosis_quant_stop=-0.459802;SVTYPE=INS;SUPTYPE=AL,SR;SVLEN=2050;STRANDS=+-;STRANDS2=32,42,32,42;RE=74;REF_strand=27,31;Strandbias_pval=0.727306;AF=0.560606	GT:DR:DV	0/1:58:74
chrX	113652120	115331	N	CAACTTATGGGGGGATCCTGGGGTGGCTGCCGCCGGGTTTGGCGCCTGCCTTGGCCAGGGGCGCTCCTGGAGGCCTGGATCGAAATCCCCGTGGCGCGCTTCCCAGTGCTGGAGGCCTGCTTCTCCTCGTCCTGTGTCTCTTCCCTCTCTCTCTCTCTCTTTCTCTCTCTTTTGGTGGTGTGTGACTTCTCATAATACATAAAACTCAAAAAAATTACAAAAAACAAAAA	.	PASS	PRECISE;SVMETHOD=Snifflesv1.0.12;CHR2=chrX;END=113652124;STD_quant_start=0.816497;STD_quant_stop=3.614784;Kurtosis_quant_start=11.443533;Kurtosis_quant_stop=5.678545;SVTYPE=INS;SUPTYPE=AL,SR;SVLEN=230;STRANDS=+-;STRANDS2=22,8,22,8;RE=30;REF_strand=56,45;Strandbias_pval=0.0929196;AF=0.229008	GT:DR:DV	0/0:101:30
chrX	113661485	115332	N	CCTAAATCACGGTTTGACAAAATCAAAAGAAATATGTATCACTGGTTCCGAATTCAGGTTTTTGGCAGTCAGAGCAACATAGCACTTATACATACACTAAATGAGGTGCCACTCCCAAACGACCCTGGATCAGAATTCTTGAGAATGGTCTTGGTGTCTTTTAAAACGCTCTCTATACTAATGTTAGAACTCCTGTTTTTCTGGATAGCCTGTTCCTTATTGCTTGTTTACACCACTGGTTTTTTTTTAAAGATTTTAGTTTATTTATTCATGGAGAGACACAGAGAGAGGCAGAGACTAGGCAAGGGGAAAGCAAGCTCCGTGCAGGAGCCCATGCGGGACTCGATTCCGGGACCCGGGGGATCCGCCCGGGGCCAGAAGGCATATGCTCTCACTGAACCACACTGGTGACCTACACCCTGTTTTAGTGGAAACCAGTGGAGGAGGGGAATCTATGCAGAGAGAGGTTCCGGTAGATAAAAAGGTGCAGGAAGAAGGAAATTATTGAATGAAAAAATGCTGAACATGAGATGATTTGAGACCCGCTATAGACAAAGGAGGAGAAAAAAAATGGGACGGTGAGTATGTCTATGTGCGCAAGAGTGTAATATTATGTAGAATTATCTCCTTCAAAATTTTGATCATAGTTCTATGCTTCTTTCTTTTTTTTTTTGTAGTGGCTTAGGTTTCCCCCATATTTCTGTTTCAAAAGACCTTTTATTTCGCTAATTTAACTATTTCTGTGTTCTATTTCTTACTATTGACCTTGATCTTCCATCCTTCATCATTTTCCATTGTTTACAGAAATATTTGCATTTCTTTGAGTGCGGTCTGCTAATGAGTCTCCTCTCAGTTTCTGTTTATTAAAAAAAGGTCTTTTCACTCTTTTGTGAAGGACTTCATCTTTTGAAATTTTTTTTATTTTAAATATATTTGTACTGGAGTTTGGATTTGCCAGATTTGTATAGACACCCAATTCTCAGCCCATCAAGTGCCCCCCTCATTGCCCCGCCACACAGTCCCCGTCCCCGCACCCCCACCCCCCCCGCCCACCTCCCCTTACCACTAACCCCTTTGTTCGGTCCAGAGTAGGGGTCTCCTCATGTTTTGTCTTCCTCTCGTGATTTATGCCAGATATTGTCTCTCCTTTCCCCCTAAATCCTTTTCACTATTTTTTTTACATTCCCCGTATGGGGTGAAACCATATAATGTTTTCCTTCCCGATTGACTTACTTCACTCAGCATAATCCCTCCAGTTCCATCCACGTCGAAGCAAATGGTGGGTATTTGTAATTTCTAATGCTGAGGAATATTCCACTGTATAACATAGCCACATCTCTTATCATTCATCTTTCGATGGACAACTGAGGCGCCTGCCACAAGTTTGGCTATGGGGACAGTGCTAGCTTCAACATCGGGGCGGCAGGTGTCCTGCCATTTCACTGCGATCTGATCTCGTTGGGGTAATCCCCAGCAGTGCGTTGCTAGGTCGTAGGGGCAGGTCTGTGTTTAACTCTTTGAGGAACCTCCACACAGTTTTCCCAGAGTGGCTGCACAGTTCACATTCCACCCTAGCAGTGGGTAAGAGGGTTTCCTTTTCCCTTCGATCCTCGCCAACATTTGTTGTTTTTCCCTGACTTGTTAGTTTCCCCGATTCCTCACTGGTGTGAGGTGGTATCTCCTTGTGGTTTTGATTTGTATTTCCCTGATGGCAAGAGTGCGGAGGCATTATTTCTCATGTGCTTGTTGGCCATTTCTATGTCCGTCCTCGGAGATTTTCCTCTTCAGGTCTTGTTGCCAATTTCACGATTGGATTGTTTGTTTTCTTTGCTGTGGATTTAAGAAGTTATTTAATAGATCTTGGATTAGCCCTTTATCATGGTCATTTGCAAATTCGTTTTCCGCATCACTGTAGGTTGTCTTTTTGTTGTGTTGACTGTATCCTGTGGCTGTGCAGAAGGTTTTGATCTTGAATGAAGGCCCAGAGTTATCCTTTGCCTTGTTTCCCTTGCCTTCATAGGTGTAATCTTGCAAGAAGGTTACTGTGGCACGAGTTCAAAAAAGGGTGTATGCCTGTTGTTCTCCTCTAGGATTTTGATGGATTCTTGGCTCACATTTAGAGC	.	FAIL_NOTPRECISE	IMPRECISE;SVMETHOD=Snifflesv1.0.12;CHR2=chrX;END=113661485;STD_quant_start=0.000000;STD_quant_stop=27.847801;Kurtosis_quant_start=24.976657;Kurtosis_quant_stop=6.712324;SVTYPE=INS;SUPTYPE=AL,SR;SVLEN=2103;STRANDS=+-;STRANDS2=26,30,26,30;RE=56;REF_strand=23,29;Strandbias_pval=0.848632;AF=0.518519	GT:DR:DV	0/1:52:56
chrX	113707248	115333	GGGGAGGAGCAAGATGGCGGAAGAGTAGGGTCCCCAAATCACCTGTCTCCACCAAACTACCTAGAAAACCTTCAAATTATCCTGAAAATCTATGAATTCGGCCTGAGATTTAAAGAGAGACCAGCTGGAATGCTACAGTGAGAAGAGTTCGCGCTTCTATCAAGGTAGGAAGACGGGGAAAAAGAAGTAAAGAAACAAAGGCCTCCAAGGGGGAGGGGCCCCGCGAGGAGCCGGGCTGAGGCCGGGGCGAGTGTCCCCAGGACAGGAGAGCCCCGTCCCGGAGGAGCAGGAGCTGCACCGACCTTCCCGGGCGGAAAGGGGCTCGCAGGGAGTTGGAGCAGGACCCAGGAGGGCGGGGATGCCCTCGGGCTCCCGGGGACAGTAACAGCAACTGCGCGCCCAGGAGAGTGCGCCGAGCTCCCTAAGGGCTGCAGCGCGCACGGGGGACCCGGCGGGACCGGAGCAGCTCGGGGGGGGCTCGGGGGCGGCTCCGCGGAGGGGGCTGCGCGGCCCCGGGAGCAGCTCGGAGGGGCTCGGGCAGAGGAAGAGGCTCCGTGCGGAGGGGCCTGCGCGGTTCCAGGAGCAGCTCGGGGGGCTCGGGCGGCGGCTCCGCGGAGGGGGCTGCGCGGCCCGGGAGCGCGAATCCACCAGCGCAGGCTCCGGAGCACAGGGCGCCGGGACACAGCCCAGGATCCCGCCTCCCCCGGGACAGGCAGAGGCCGGGAGGGCCCAGGACAGCAAGGACGCTCCTGCCCCAGCTGAGCACATCAGCGGCCCCGCCCCGGAGCCTCCAGGCCCTGCAGACGGAGTTCCTGCCGGAGCTGAATCCAGGTTTCCAGAGCTGCCCCGCCACTGGGGCTGTTCCTCCTGCGGCCTCACGGGGTAAACAACCCCCCCTGAGCCCTGCACCAGGCAGGGGCACAGCAGCTCCCCCAACTGCTAACACCTGAAAATCAGCACAACAGGCCCCTCCCCCAGAACACCAGCTGGACGGACAACTTCCAGGAGAAGCCAAGGGACTTAAAGTACACAGAATCAGAAGATACTCCCCGGTGGTTCTTTTTTTGTTTGTTTGTTTTTGTTTTTGTTTTTGTTTTGTTTTGCTTTTTGATTTGTTTCCTTCCCCCACCCCCTTTTTTTCTCCTTTCTTTTTCTTTCTCTTTTTCTTCTTTTTTTTTTTTCGTTTTTTTTTCTTTTTCTTCCCTTTTTTTTTCTCTTTCTCTTTTCTTTCCTTCTTTCTCTCCTCTCTTTTTCTCTTTTTCCCAATACAACTTGCTTTTGGCCACTCTGCACTGAGCAAAATGACTAGAAGGAAAACCTCACCTCAAAAGAAAGAATCAGAAACAGTCCTCTCTCCCACAGAGTTACAAAATCTGGATTACAATTCAATGTCAGAAAGCCAATTCAGAAGCACTATTATACAGCTACTGGTGGCTCTAGAAAAAAGTATAAAGGACTCAAGAGACTTCATGACTGCAGAATTTAGAGCTAATCAGGCAGAAATTAAAAATCAATTGAATGAGATGCAATCCAAACTAGAAGTCCTAACGACGAGGGTTAACGAGGTGGAAGAACGAGTGAGTGACATAGAAGACAAGTTGATAGCAAAGAGGGAAACTGAGGAAAAAAGAGACAAACAATTAAAAGACCATGAAGATAGATTAAGGGAAATAAACGACAGCCTGAGGAAGAAAAACCTACGTTTAATTGGGGTTCCCGAGGGCGCCGAAAGGGACAGAGGGCCAGAATATGTATTTGAACAAATTCTAGCTGAAAACTTTCCGAATCTGGGAAGGGAAACAGGCATTCAGATCCAGGAAATAGAGAGATCCCCCCCCTAAAATCAATAAAAACCGTTCAACACCTCGACATTTAATAGTGAAGCTTGCAAATTCCAAAGATAAGGAGAAGATCCTTAAAGCAGCAAGAGACAAGAAATCCCTGACTTTTATGGGGAGGAGTATTAGGGTAACAGCAGACCTCTCCACAGAGACCTGGCAGGCCAGAAAGGGCTGGCAGGATATATTCAGGGTCCTAAATGAGAAGAACATGCAACCAAGAATACTTTATCCAGCAAGGCTCTCATTCAAAATGGAAGGAGAGATAAAGAGCTTCCAAGACAGGCAGCAACTAAAAGAATATGTGACCTCCAAACCAGCTCTGCAAGAAATTTTAAGGGGGACTCTTAAAATTCCCCTTTAAGAAGAAGTTCAGTGGAACAGTCCACAAAAACAAAGACTGAATAGATATCATGATGACACTAAACTCATATCTCTCAATAGTAACTCTGAATGTGAACGGGCTTAATGACCCCATCAAAAGGCGCAGGGTTTCAGACTGGATAAAAAAGCAGGACCCATCTATTTGCTGTCTACAAGAGACTCATTTTAGACAGAAGGACACCTACAGCCTGAAAATAAAAGGTTGGAGAACCATTTACCATTCGAATGGTCCTCAAAAGAAAGCAGGGGTAGCCATCCTTATATCAGATAAACTAAAATTTACCCCAAAGACTGTAGTGAGAGATGAAGAGGGACACTATATCATACTTAAAGGATCTATTCAACAAGAGGACTTAACAATCCTCAATATATATGCTCCGAATGTGGGAGCTGCCAAATATATAAATCAATTATTAACCAAAGTGAAGAAATACTTAGATAATAATACACTTATACTTGGTGACTTCAATCTAGCTCTTTCTATACTCGATAGGTCTTCTAAGCACAACATCTCCAAAGAAACGAGAGCTTTAAATGATACACTGGACCAGATGGATTTCACAGATATCTACAGAACTTTACATCCAAACTCAACTGAATACACATTCTTCTCAAGCGCACATGGAACTTTCTCCAGAATAGACCACATATTGGGTCACAAATCGGGTCTGAACCGATACCAAAAGATTGGGATTGTCCCCTGCATATTCTCGGACCATAATGCTTTGAAATTAGAACTAAATCACAACAAGAAGTTTGGAAGGACCTCAAACACATGGAGGTTAAGGACCATCCTGCTAAAAGATAAAAGGGTCAACCAGGAAATTAAGGAAGAATTAAAAAGATTCATGGAAACTAATGAGAATGAAGATACAACCGTTCAAAATCTTTGGGATGCAGCAAAAGCAGTCCTAAGGGGGAAATACATCGCAATACAAGCATCCATTCAAAAACTGGAAAGAACTCAAATACAAAAGCTAACCTTACACATAAAGGAGCTAGAGAAAAAACAGCAAATAGATCCTACACCCAAGAGAAGAAGGGAGTTAATAAAGATTCGAGCAGAACTCAACGAAATCGAGACCAGAAGAACTGTGGAACAGATCAACAGAACCAGGAGTTGGTTCTTTGAAAGAATTAATAAGATAGATAAACCATTAGCCAGCCTTATTAAAAAGAAGAGAGAGAAGACTCAAATTAATAAAATCATGAATGAGAAAGGAGAGATCACTACCAACACCAAGGAAATACAAACGATTTTAAAAACATATTATGAACAGCTATACGCCAATAAATTAGGCAATCTAGAAGAAATGGACGCATTCCTGGAAAGCCACAAACTACCAAAACTGGAACAGGAAGAAATAGAAAACCTGAACAGGCCAATAACCAGGGAGGAAATTGAAGCAGTCATCAAAAACCTCCCAAGACACAAGAGTCCAGGGCCAGATGGCTTCCCAGGAGAATTTTATCAAACGTTTAAAGAAGAAATCATACCTATTCTCCTAAAGCTGTTTGGAAAGATAGAAAGAGATGGAGTACTTCCAAATTCGTTCTATGAAGCCAGCATCACCTTAATTCCAAAGCCAGACAAAGACCCCGCCAAAAAGGAGAATTACAGACCAATATCCCTGATGAACATGGATGCAAAAATTCTCAACAAGATATTGGCCAATAGGATCCAACAGTACATTAAGAAAATTATTCACCATGACCAAGTAGGATTTATCCCTGGGACACAAGGCTGGTTCAACACCCGTAAAACAATCAATGTGATTCATCATATCAGCAAGAGAAAAACCAAGAACCATATGATCCTCTCATTGGATGCAGAGAAAGCATTTGACAAAATACAGCATCCATTCCTGATTAAAACTCTTCAGAGTGTAGGGATAGAGGGAACATTCCTCGACATCTTAAAAGCCATCTATGAAAAGCCCACAGCAAATATCATTCTCAATGGGGAAGCACTGGGAGCCTTTCCCCTAAGATCAGGAACAAGACAGGGATGTCCACTCTCACCACTGCTATTCAACATAGTACTGGAAGTCCTAGCCTCAGCAATCAGACAACAAAAAGACATTAAAGGCATTCAAATTGGCAAAGAAGAAGTCAAACTCTCTCTCTTCGCCGATGACATGATACTCTACATAGAAAACCCAAAAGTCTCCACCCCAAGATTGCTAGAACTCATACAGCAATTCGGTAGCGTGGCAGGATACAAAATCAATGCCCAGAAGTCAGTGGCATTTCTATACACTAACAATGAGACTGAAGAAAGAGAAATTAAGGAGTCAATCCCATTTACAATTGCACCCAAAAGCATAAGATACCTAGGAATAAACCTCACCAAAGATGTAAAGGATCTATACCCTCAAAACTATAGAACACTTCTGAAAGAAATTGAGGAAGACACAAAGAGATGGAAAAATATTCCATGCTCATGGATTGGCAGAATTAATATTGTGAAAATGTCAATGTTACCCAGGGCAATATACACGTTTAATGCAATCCCTATCAAAATACCATGGACTTTCTTCAGAGAGTTAGAACAAATTATTTTAAGATTTGTGTGGAATCAGAAAAGACCTCGAATAGCCAGGGGAATTTTAAAAAAGAAAACCATATCTGGGGGCATCACAATGCCAGATTTCAGGTTGTACTACAAAGCTGTGGTCATCAAGACAGTGTGGTACTGGCACAAAAACAGACACATAGATCAGTGGAACAGAATAGAGAATCCAGAAGTGGACCCTGAATTTTATGGGCAACTAATATTCGATAAAGGAGGAAAGACTATCCATTGGAAGAAAGACAGTCTCTTCAATAAATGGTGCTGGGAAAATTGGACATCCACATGCAGAAGAATGAAACTAGACCACTCTCTTTCACCATACACAAAGATAAACTCAAAATGGATGAAAGATCTAAATGTGAGACAAGATTCCATCAAAATCCTAGAGGAGAACACAGGCAACACCCTTTTTGAACTCGGCCATAGTAACTTCTTGCAAGATACATCCACAAAGGCAAAAGAAACAAAAGCAAAAATGAACTATTGGGACTTCATCAAGATAAGAAGCTTTTGCACAGCAAAGGATACAGTCAACAAAACTCAAAGACAACCTACAGAATGAGAGAAGATATTTGCAAATGACATATCAGATAAAGTGCTAGTTTTCCAGATCTATAATGAACTTATTAAAACTCACAACTAAGACTACAACATCCAAATCATGAATGGGGCAAAGACATGAACAGAAATCTCACAGAGAAGACATAGACATGGCCACATGCATATGAGAAATGCTCTGCATCACTTGGCCTGTGGGGGACAAAACAAAACTACAAGGAGACACCACCCCTTTTTTGTGAGAAGGGGGAAAAGGGGGAGGCAGGAAACAACAAAAGGGGGAGAGGACGCGGAGAAAAGGGAACCCTCCGACACTGTTGGCGGGAATGTGAACTGGTGCAGCCACTCTGGAAAACTGTGTGGAGGTTCCTCAAACAGTTAAAAATATACCTGCCCTACGACCCAGCAATTGCACTGTTGGGGATTTACCCCAAAGATACAAATGCAATGAAACGCCGGGACACCTGCACCCCGATGTTTCTAGCAGCAATGGCCACTATAGCCAAACTGTGGAAGGAGCCTCGGTGTCCAACGAAAGATGAATGGATAAAGAAGATGTGGTTTATGTATACAATGGAATATTACTCAGCTATTAGAAATGACAAATACCCACCATTTGCTTCAACGTGGATGGAACTGGAGGGTATTATGCTGAGTGAAGTAAGTCAGTCGGAGAAGGACAAACATTATATATTCTCATTCATTTGGGGAATATAAATAATAGTGAAAGGGAAAATAAGGGAAGGGAGAAGAAATGTGTGGGAAATATCAGAAAGGGAGACAGAACGTAAAGACTGCTAACTCTGGGAAACGAACTAGGGGTGGTAGAAGGGGAGGAGGGCGGGGGGTGGGAGTGAATGGGTGACGGGCACTGGGTGTTATTCTGTATGTTAGTAAATTGAACACCAATAAAAAAAAATAAAAAAAAAAATAAAAATAATAAAAAAAATAAATAATAAAAAAAAAAGCTTTATATTTGATATAAAA	N	.	PASS	PRECISE;SVMETHOD=Snifflesv1.0.12;CHR2=chrX;END=113713593;STD_quant_start=0.707107;STD_quant_stop=1.224745;Kurtosis_quant_start=-1.612780;Kurtosis_quant_stop=6.058308;SVTYPE=DEL;SUPTYPE=AL,SR;SVLEN=-6345;STRANDS=+-;STRANDS2=14,6,14,6;RE=20;REF_strand=45,44;Strandbias_pval=0.14036;AF=0.183486	GT:DR:DV	0/0:89:20
chrX	113734445	115334	N	CCCACATCGGCTCCCTGCATGGCAGCCTGCTCTCCCTCTGCCTGTGCTCTTGCCTATCTCCTGTGTCTTTATGAATAAATGAATAAACTTTTTTTTAAACGAAAAGCTATTTGGGCCCCTTTGAAACTGACACCTTTCCCAATTAATAAAACCAATGGCATCGCAAGAATTAACACAGCACTGATGCCTTATTTATTTATTCCATTATTTGTATCTTATTCCTTTATACTTTGAGTATAGATTGATATTACACTGTTACATTTAGTTTCGGGTACAAGTTAGCTGGATCTGACAAGCTTATTCCTTTATTACACGTTCACCCACAAGTCATAGGGGGGGGCTTTTCACACAAAAACTAAAAAAAAAAATTTAGGTTTTTTTTTCCATTCTGTCACTATCCCTGGACTGCTTTTCCCTATGCTCTCGCTTTTTATTCTGTGACTTATTCATTTCCATCTCTGGAGCGCTGTACATCCCTCTATTTTTTTTTTTACTATTTTTTTATCACTAATGACGAGAACAGCGAAAGAGGAGAGAGGCAGAGTACACAGGCAGATAGGAGAAGCAGGCTCCATGCAGAGAGCCCGATGTGGGACTCGATCCTGGGTCTACAGGCTCAACAC	.	PASS	PRECISE;SVMETHOD=Snifflesv1.0.12;CHR2=chrX;END=113734445;STD_quant_start=0.000000;STD_quant_stop=9.261629;Kurtosis_quant_start=15.212845;Kurtosis_quant_stop=2.588473;SVTYPE=INS;SUPTYPE=AL,SR;SVLEN=592;STRANDS=+-;STRANDS2=31,24,31,24;RE=55;REF_strand=27,24;Strandbias_pval=0.845413;AF=0.518868	GT:DR:DV	0/1:51:55
chrX	113735978	115335	N	<DEL/INV>	.	PASS	PRECISE;SVMETHOD=Snifflesv1.0.12;CHR2=chrX;END=113736039;STD_quant_start=1.140175;STD_quant_stop=8.099383;Kurtosis_quant_start=2.739645;Kurtosis_quant_stop=-0.088601;SVTYPE=DEL/INV;SUPTYPE=NR;SVLEN=-61;STRANDS=+-;STRANDS2=7,3,7,3;RE=10;REF_strand=47,31;Strandbias_pval=0.734637;AF=0.113636	GT:DR:DV	0/0:78:10
chrX	113745518	115336	AATAAATAAATAAATAAATACATAAATACAT	N	.	PASS	PRECISE;SVMETHOD=Snifflesv1.0.12;CHR2=chrX;END=113745550;STD_quant_start=6.640783;STD_quant_stop=7.321202;Kurtosis_quant_start=0.638623;Kurtosis_quant_stop=-0.044297;SVTYPE=DEL;SUPTYPE=AL;SVLEN=-32;STRANDS=+-;STRANDS2=8,3,8,3;RE=11;REF_strand=49,40;Strandbias_pval=0.342756;AF=0.11	GT:DR:DV	0/0:89:11
chrX	113754196	115337	AAAGTATAGAATTGTTTTTTTTTTTATTGGTGTTCAATTTACTAACATACAGAATAACACCCAGTGCCCGTCACCCATTCATTCCCACCCCCCGCCCTCCTCCCCTTCTACCACCCCTAGTTCGTTTCCCAGAGTTAGCAGTCTTTACGTTCTGTCTCCCTTTCTGATATTTCCCACACATTTCTTCTCCCTTCCCTTATTTTCCCTTTCACTATTATTTATATTCCCCAAATGAATGAGAACATATAATGTTTGTCCTTCTCCGACTGGCTTACTTCACTCAGCATAATACCCTCCAGTTCCATCCACGTTGAAGCAAATGGTGGGTATTTGTCATTTCTAATAGCCGAGTAATATTCCATTGTATACATAAACCACATCTTCTTTATCCATTCATCTTTCGTTGGACAACGAGGCTCCTTCCACAGTTTGGCTATCGTGGCCATTGCTGCTAGAAACATCGGGGTGCAGGTGTCCCGGCGTTTCATTGCATTTGTATCTTTGGGGTAAATCCCCAACAGTGCAATTGCTGGGTCGTAGGGCAGGTATATTTTTAACTGTTTGAGGAACCTCCACACAGTTTTCCAGAGTGGCTGCATCAGTTCACATTCCCACCAACAGTGTAAGAGGGTTCCCTTTTCTCCGCATCCTCTCCAACATTTGTTGTTTCCTGCCTTGTTAATTTTCCCCATTCTCACTGGTGTGAGGTGGTATCTCATTGTAGTTTTGATTTGTATTTCCCTGATGGCAAGTGATGCAGAGCATTTTCTCATATGCATGTTGGCCATGTCTATGTCTTCCTCTGTGAGATTTCTGTTCATGTCTTTTGCCCATTTCATGATTGGATTGTTTGTTTCTTTGCTGTTGAGTTTAATAAGTTCTTTATAGATCTTGGAAACTAGCCCTTTATCTGATATGTCATTTGCAAATATCTTCTCCCATTCTGTAGGTTGTCTTTGAGTTCTGTTGACTGTATCCTTTGCTGTGCAAAAGCTTCTTATCTTGATGAAGTCCCAATAGTTCATTTTTGCTTTTGTTTCTTTTAACTTCGTGGATGTATCTTGCAAGAAGTTACTATGGCCGAGTTCAAAAAGGGTGTTGCCTGTGTTCTTCTCTAGGATTTTGATGGAATCTTGTCTCACATTTAGATCTTTCATCCATTTTGAGTTTATCTTTGTGTATGGTGAAAGAGAGTGGTCTAGTTTCATTCTTCTGCATGTGGATGTCCAATTTTCCCAGCACCATTTATTGAAGAGACTGTCTTTCTTCCAATGGATAGTCTTTCCTCCTTTATCGAATATTAGTTGCCCATAAAGTTCAGGGTCCACTTCTGGATTCTCTATTCTGTTCCACTGATCTATGTGTCTGTTTTTGTGCCAGTACCACACTGTCTTGATGACCACAGCTTTGTAGTACAACCTGAAATCTGGCATTGTGATGCCCCCAGATATGGTTTTCTTTTTTAAAATTCCCCTGGCTATTCGGGGTCTTTTCTGATTCCACACAAATCTTAAAATAATTTGTTCTAACTCTCTGAAGAAAGTCCATGGTATTTTGATAGGGATTGCATTAAACGTGTATATTGCCCTGGGTAACATTGACATTTTCACAATATTAATTCTGCCAATCCATGAGCATGGAATATTTTTCCATCTCTTTGTGTCTTCCTCAATTTCTTTCAGAAGTGTTCTATAGTTTTGAGGGTATAGATCCTTTACATCTTTGGTGAGGTTTATTCCTAGGTATCTTATGCTTTTGGGTGCAATTGTAAATGGGATTGACTCCTTAATTTCTCTTTCTTCAGTCTCATTGTTAGTGTATAGAAATGCCACTGACTTCTGGGCATTGATTTTGTATCCTGCCACGCTACCGAATTGCTGTATGAGTTCTAGCAATCTTGGGGTGGAGACTTTTGGGTTTTCTATGTAGAGTATCATGTCATCGGCGAAGAGGGAGAGTTTGACTTCTTCTTTGCCAATTTGAATGCCTTTAATGTCTTTTTGTTGTCTGATTGCTGAGGCTAGGACTTC	N	.	PASS	PRECISE;SVMETHOD=Snifflesv1.0.12;CHR2=chrX;END=113756226;STD_quant_start=4.278749;STD_quant_stop=0.733799;Kurtosis_quant_start=5.829702;Kurtosis_quant_stop=2.465941;SVTYPE=DEL;SUPTYPE=AL,SR;SVLEN=-2030;STRANDS=+-;STRANDS2=17,10,17,10;RE=27;REF_strand=53,40;Strandbias_pval=0.660641;AF=0.225	GT:DR:DV	0/0:93:27
chrX	113769857	115338	GTCATCTTGGGGATCCCTGGGTGGCGCAGCGGTTTGGCGCCTGCCTTTGGCCCAGGGCACGATCCTGGAGGCCCGGGATCGAATCCCACGTCAGGCTCCTGGTGCATGGAACCTGCATGGAGCCTGCTTCTCCTTCTGCCTATGTCTCTGCCTCTCTCTCTCTCTCTGTGACTATCATAAATAAATAAAAATTAAAAAAAAAAAAAGAAAAAAAAAAG	N	.	PASS	PRECISE;SVMETHOD=Snifflesv1.0.12;CHR2=chrX;END=113770079;STD_quant_start=3.570714;STD_quant_stop=3.201562;Kurtosis_quant_start=8.568911;Kurtosis_quant_stop=8.526856;SVTYPE=DEL;SUPTYPE=AL,SR;SVLEN=-222;STRANDS=+-;STRANDS2=11,13,11,13;RE=24;REF_strand=42,40;Strandbias_pval=0.651853;AF=0.226415	GT:DR:DV	0/0:82:24
chrX	113773641	115339	N	TAAAACACAAGCAAAAGAATAAAAAAACAAAAGTTTCCA	.	PASS	PRECISE;SVMETHOD=Snifflesv1.0.12;CHR2=chrX;END=113773648;STD_quant_start=9.700515;STD_quant_stop=9.257429;Kurtosis_quant_start=6.885548;Kurtosis_quant_stop=4.096384;SVTYPE=INS;SUPTYPE=AL;SVLEN=32;STRANDS=+-;STRANDS2=8,8,8,8;RE=16;REF_strand=34,34;Strandbias_pval=1;AF=0.190476	GT:DR:DV	0/0:68:16
chrX	113795483	115340	N	ATCTACACAGATGCGAGGGATCCCTGGGTGCGCAGCGTGTTTGGCCGCCTGCCTTTGGCCCAGGGTGCGCGATCCTGGAGACCCGGGCATGCGAATCCTACGGCGCGGCTCCGGTGCATGCGCGCCTTGCGTCTCCCTTCTGCCTATGTCTTGCCTCTCTCTCTCTGTGTGGACTATCCTTAAAATAAATAAATAAAAAATATTTTTATAAC	.	PASS	PRECISE;SVMETHOD=Snifflesv1.0.12;CHR2=chrX;END=113795484;STD_quant_start=2.380476;STD_quant_stop=3.714835;Kurtosis_quant_start=-1.794137;Kurtosis_quant_stop=5.189476;SVTYPE=INS;SUPTYPE=AL;SVLEN=212;STRANDS=+-;STRANDS2=15,16,15,16;RE=31;REF_strand=45,55;Strandbias_pval=0.837245;AF=0.236641	GT:DR:DV	0/0:100:31
chrX	113868907	115341	N	TCTCTGCCTCTGTGTGTGTGTGTGTGTGTGTGTGTGTGTGTGT	.	FAIL_GAP	PRECISE;SVMETHOD=Snifflesv1.0.12;CHR2=chrX;END=113868915;STD_quant_start=1.981395;STD_quant_stop=6.375590;Kurtosis_quant_start=-1.593795;Kurtosis_quant_stop=13.658013;SVTYPE=INS;SUPTYPE=AL;SVLEN=39;STRANDS=+-;STRANDS2=57,52,57,52;RE=109;REF_strand=58,52;Strandbias_pval=1;AF=0.497717	GT:DR:DV	0/1:110:109
chrX	113868911	115342	N	<DEL/INV>	.	PASS	PRECISE;SVMETHOD=Snifflesv1.0.12;CHR2=chrX;END=113869009;STD_quant_start=0.000000;STD_quant_stop=0.000000;Kurtosis_quant_start=1.060000;Kurtosis_quant_stop=2.230425;SVTYPE=DEL/INV;SUPTYPE=NR;SVLEN=-98;STRANDS=+-;STRANDS2=14,16,15,15;RE=29;REF_strand=58,52;Strandbias_pval=0.680834;AF=0.208633	GT:DR:DV	0/0:110:29
chrX	113937800	115343	TTTTCTATTTTATTTTATTTATTTTTTTTTTATTTTCTTTTTTTTTTATTTTTTTTTATTTTTTTATTTTTTTTATTGGTGTTCAATTTACTAACATACAGAATAACACCCAGTGCCCGTCACCCATTCACTCCCACCCCCCGCCCTCCTCCCCTTCTACCACCCCTAGTTCGTTTCCCAGAGTTAGCAGTCTTTACGTTCTGTCTCCCTTTCTGATATTTCCCACACATTTCTTCTCCCTTCCCTTGTTTAAGACTATACTTTCAGGGATCATTTCTATAGTTTGTTTCT	N	.	PASS	PRECISE;SVMETHOD=Snifflesv1.0.12;CHR2=chrX;END=113938086;STD_quant_start=2.922065;STD_quant_stop=1.176697;Kurtosis_quant_start=4.459915;Kurtosis_quant_stop=8.452117;SVTYPE=DEL;SUPTYPE=AL;SVLEN=-286;STRANDS=+-;STRANDS2=9,18,9,18;RE=27;REF_strand=33,45;Strandbias_pval=0.497202;AF=0.257143	GT:DR:DV	0/0:78:27
chrX	113943941	115344	TCATGTTTGGGATCCCTGGGTGGCGCAGCGGTTCAGCGCCTGCTTTGGCCCAGGGCGTGATCCTGGAGACCCAGGATCGAATCCCACGTCGGGCTCCCGGTGCATGGAGTCTGCTTCTCCCTCTGCCTATGTCTCTGCCCTCTCTCTCTCTCTCTCTGTGTCTATCATAAGTAAATTAAAAAAAAAAATCACT	N	.	PASS	PRECISE;SVMETHOD=Snifflesv1.0.12;CHR2=chrX;END=113944133;STD_quant_start=4.179314;STD_quant_stop=4.163332;Kurtosis_quant_start=-0.917699;Kurtosis_quant_stop=3.757901;SVTYPE=DEL;SUPTYPE=AL;SVLEN=-192;STRANDS=+-;STRANDS2=15,15,15,15;RE=30;REF_strand=50,47;Strandbias_pval=1;AF=0.23622	GT:DR:DV	0/0:97:30
chrX	113950616	115345	N	AAAGGTGGAAGTGAGATTGGAGAGGGTAAGAACTTGTCAGGAAGCTTTGAAAAGATAGTAAGTGGGGGTTGTGATAAAAAACAAGGAGCAATTCAAAATCCCACAATATCGGTTTTTGGCCTGAGAACGAGAGATTAACTGAGATGAGAGAAACTGCAGGAGGGAGCTGGCTTGGGGGAGATCAGCAGTTCAGTTGGACATAGTGAGATCTCTAAGTGAGATGTCAAGGAGGCAGCTGGGATTAGTAAGACGGAGGTCAGTAAGAGCTCCCGGCTGGCCAAGATCAATTTGGGAGCCACTCGCAAATAGATACAAGCTAAAATGAAGGTATTGAAGAGGATCTGCCGCAAAATTGAGTACAAATACCATAAGGTCCAAAACCGCCTGGCCCGTTCCAAATTTAGAAACAGAAGTTTGAGGAGGGAATCAGGAGAAATGAGAAGGAGCACCAGTAGGGCTTAAGGAAAACATGGCCCTGGAAGACGAAGTGAAGCAAATATTGTCTGAAGACGAAGGAGGAACATCAGCTATGTCAAATGCTGCTAAGTCCAGTGAGCAAAATGAGAATGGCTAGTGGCGTAGCAATGCAGAAAGGTCGGGGTGACCT	.	FAIL_NOTPRECISE	IMPRECISE;SVMETHOD=Snifflesv1.0.12;CHR2=chrX;END=113950654;STD_quant_start=0.000000;STD_quant_stop=22.408544;Kurtosis_quant_start=-0.181940;Kurtosis_quant_stop=0.864463;SVTYPE=INS;SUPTYPE=AL,SR;SVLEN=605;STRANDS=+-;STRANDS2=36,21,36,21;RE=57;REF_strand=34,22;Strandbias_pval=0.847577;AF=0.504425	GT:DR:DV	0/1:56:57
chrX	113985928	115346	N	ATATTTCATTATGTACACAGTGGAAAACAAGCAACAAT	.	FAIL_NOTPRECISE	IMPRECISE;SVMETHOD=Snifflesv1.0.12;CHR2=chrX;END=113985953;STD_quant_start=10.848235;STD_quant_stop=6.797832;Kurtosis_quant_start=-2.100674;Kurtosis_quant_stop=-1.720295;SVTYPE=INS;SUPTYPE=AL;SVLEN=38;STRANDS=+-;STRANDS2=20,18,20,18;RE=38;REF_strand=49,44;Strandbias_pval=1;AF=0.290076	GT:DR:DV	0/0:93:38
chrX	114027906	115347	N	TTCTTTTTTTTTTTTTTTATTGGTGTCAATTTTTACTAACATACCGAATAACACCCAGTGCTGCCCGTCACCCAATTCACTCCCCACCCCCCGCCCTCCTCCCCTTTCTACCACCCCTAGTTCGTTCCCCGAGTTAGCAGTCTTTCTGTTCTGTCTCCTTTTCTCTGATATTTCCCACACATTTCTTCTCCCTTCCCTTCTTTTCCCTTTCACTATATTATCTTCCCCAAAGAATGAGAACCATATACGTTTGTCCTTTCTCTGACGACTTACTCACCTTCAGCATAATACCCTCCAGTTCCATCCAGTTGTGCAGCAAATGCGTTTGTATTGTCATTTTACTAGCCTGCGTAATATTCCATTGTATACCTAAACCACCTCTTCTTTACTTCCATTCATCTTTTTTTTTTTTTTTTTTTTTTTTTTTTTTTTTTTTTTTTTTTTTTTTATCCATTCATCTTTCGTGGGACACCGAGGCTCCTTCCCCAGCTTGCGCTATGTGGCCATTTCTGCCTAGAAACATCGGGTGCCGTTGTCCCGGCG	.	FAIL_NOTPRECISE	IMPRECISE;SVMETHOD=Snifflesv1.0.12;CHR2=chrX;END=114027905;STD_quant_start=3.549648;STD_quant_stop=12.353137;Kurtosis_quant_start=1.940808;Kurtosis_quant_stop=1.794974;SVTYPE=INS;SUPTYPE=AL,SR;SVLEN=546;STRANDS=+-;STRANDS2=5,9,5,9;RE=14;REF_strand=30,32;Strandbias_pval=0.55436;AF=0.184211	GT:DR:DV	0/0:62:14
chrX	114043635	115348	N	TATTTCCCACTCATTTTTTTTCTCCTTCCCCTTATTCCCTTTCACCTATTTTTTATATTCCCCAACTGAATTGAGTATCATATAAGTTTGTCCTTCTCCGAT	.	PASS	PRECISE;SVMETHOD=Snifflesv1.0.12;CHR2=chrX;END=114043635;STD_quant_start=0.000000;STD_quant_stop=2.516611;Kurtosis_quant_start=27.887023;Kurtosis_quant_stop=12.856036;SVTYPE=INS;SUPTYPE=AL;SVLEN=102;STRANDS=+-;STRANDS2=25,42,25,42;RE=67;REF_strand=25,40;Strandbias_pval=1;AF=0.507576	GT:DR:DV	0/1:65:67
chrX	114067837	115349	TTTTTTTTAATTTATTTTTTTATTGGTGTTCAATTTACTAACATACAGAATAACACCCAGTGCCCGTCACCCATTCACTCCCACCCCCCGCCCTCCTCCCCTTCTACCACCCCTAGTTCGTTTCCCAGAGTTAGCAGTCTTTATGTTCTGTCTCCCTTTCTGATATTTCCCACACATTTCTTCTCCCTTCCCTTATTTTCCCTTTCACTATTATTTATATTCCCCAAATGAATGAGAACATATAATGTTTGTCCTTCTCCGACTGACTTACTTCACTCAGCATAATACCCTCCAGTTCCATCCACGTTGAAGCAAATGGTGGGTATTTGTCATTTCTAATAGCTGAGTAATATTCCATTGTATACATAAACCACATCTTCTTTATCCATTCATCTTTCGTTGGACACCGAGGCTCCTTCCACAGTTTGGCTATCGTGGCCATTGCTGCTAGAAACATCGGGGTGCAGGTGTCCCAGCGTTTCATTGCATTTGTATCTTTGGGGTAAATCCCCAACAGTGCAATTGCTGGGTCGTAGGGCAGGTATATTTTTAACTGTTTGAGGAACCTCCACACAGTTTTCCAGAGTGGCTGCACCAGTTCACATTCCCACCGACAGTGTATGAGGGTTCCCTTATCTCCGCATCCTCTCCAACATTTGTTTGTTTCCTGCCTTGTTAATTTTCCCCATTCTCACTGGTGTGAGGTGGTATATCATTGAAGATTTCATTTGTATTTACCTGATGACAAGTGAAGCAGAGCACTTTCAGCTATGCTTGTAGGACATGACCATCTCTTCCTCTGTGAGACATTCGCTCATGCCTCTTGCCCAGTTCATGATTGGATTGCTTGTACTCTCTGAAGTAGAGTTTAACTCGAGTCTTGATACATCTTGGAAACTAGCCCTTGATCTGATCACATCATTTGCAAATATTTTTTCCCATTCTGTAGGTTGGCGTTGAGTTTTGTTGACTGTATCCTTTGCTGTGCAAAAGCTTCTTATCTTGATGAAGTCCCAATAGTTCATTTTTGCTTTTGTTTCTTTTGCCTTCGTGGATGTATCTTGCAAGAAGTTACTATGGCCGAGTTCAAAAAGGGTGTTGCCTGTGTTCTTCTCTAGGATTTTGATGGAATCTTGTCTCACATTTAGATCTTTCATCCATTTTGAGTTTATCTTTGTGTATGGTGCAAGAGAGTGGTCTAGTTTCATTCTTCTGCATGTGGATGTCCAATTTTCCCAGCACCATTTATTGAAGAGACTGTCTTTCTTCCAATGGATAGTCTTTCCTCCTTTATCGAATATTAGTTGCCCATAAAGCTCAGGGTCCACTTCTGGATTCTCTATTCTGTTCCACTGATCTATGTGTCTGTTTTTGTGCCAGTACCACACTGTCTTGATGACCACAGCTTTGTAGTACAACCTGAAATCTGGCATTGTGATGCCCCCAGATATGGTTTTCTTTTTTAAAATTCCCCTGGCTATTCGGGGTCTTTTCTGATTCCACACAAATCTTAAAATAATTTGTTCTAACTCTCTGAAGAAAGTCCATGGTGTTTTGATAGAGATTGCATTAAATGTGTATATTGCCCTGGGTAACATTGACATTTTCACAATATTAATTCTGCCAATCCATGAGCATGGAATATTTTTCCATCTCTTTGTGTCTTCCTCAATTTCTTTCAGAAGTGTTCTATAGTTTTGAGGGTATAGATCCTTTACATCTTTGGTGAGGTTTATTCCTAGGTATCTTATGCTTTTGGGTGCAATTGTAAATGGGATTGACTCCTTAATTTCTCTTTCTTCAGTCTCATTGTTAGTGTATAGAAATGCCACTGACTTCTGGGCATTGATTTTGTATCCTGCCACGCTACCGAATTGCTGTATGAGTTCTAGCAATCTTGGGGTGGAGACTTTTGGGTTTTCTATGTAGAGTATCATGTCATCGGCGAAGAGGGAGAGTTTGACTTCTTCTTTGCGAATCTGAATGCCTTTAATGTCTTTTTGTTGTCTGATTGCTGAGGCTAGGACTTCCAGTACTATGTTGAATAGCAGTGGTGAGAGTGGACATCCCTGTCTTGTTCCTGATCTTAGAGGAAAGGCTCCCAGTGCTTCCCCATTGAGAATGATATTTGCTGTGGGCTTTTCGTAGATGGCTTTTAAGATGTCGAGGAATGTTCCTTCTATCCCTACACTCTGAAGAGTTTTGATCAGGAATGGATGCTGTATTTTGTCAAATGCTTTCTCTGCATCCAATGAGAGGATCATATGGTTCTTGGTTTTTCTCTTGCTGATATGATGAATCACATTGATTGTTTTACGGGTGTTGAACCAGCCTTGTGTCCCAGGGATAAATCCTACTTGGTCATAGTGAATAATTTTCTTAATGTACTGTTGGATCCTATTGGCCAGTATCTTGTTGAGAATTTTTGCATCCATGTTCATCAGGGATATTGGTCTGTAATTCTCCTTTTTGGCGGGGTCTTTGTCTGGCTTTGGAATTAAGGTGATGCTGGCTTCATAGAACGAATTTGGAAGTACTCCATCTCTTTCTATCTTTCCAAACAGCTTTAGGAGAATAGGTATGATTTCTTCTTTAAACGTTTGATAAAATTCTCCTGGGAAGCCATCTGGCCCTGGACTCTTGTGTCTTGGGAGGTTTTTGATGACTGCTTCAATTTCCTCCCTGGTTATTGGCCTGTTCAGGTTTTCTATTTCTTCCTGTTCCAGTTTTGGTAGTTTGTGGCTTTCCAGGAATGCGTCCATTTCTTCTAGATTGCTTAATTTATTGGCGTATAGCTGTTCATAATATGTTTTTAAAATCGTTTGTATTTCCTTGGTGTTGGTAGTGATCTCTCCTTTCTCATTCATGATTTTATTAATTTGAGTCTTCTCTCTCTTCTTTTTAATAAGGCTGGCTAACGGTTTATCTATCTTATTAATTCTTTCAAAGAACCAACTCCTGGTTCTGTTGATCTGTTCCACAGTTCTTCTGGTCTCGATTTCGTTGAGTTCTGCTCGAATCTTTATTAACTCCCTTCTTCTCTTGGGTGTAGGATCTATTTGCTGTTTTTTCTCTAGCTCCTTTATGTGTAAGGTTAGCTTTTGTATTTGAGTTCTTTCCAGTTTTTGAATGGATGCTTGTATTGCGATGTATTTCCCCCTTAGGACTGCTTTTGCTGCATCCCAAAGATTTTGAAGGGTTGTATCTTCATTCTCATTAGTTTCCATGAATCTTTTTAATTCTTCCTTAATTTCCTGGTTGACCCTTTTATCTTTTAGCAGGATGGTCCTTAACCTCCATGTGTTTGAGGTCCTTCCAAACTTCTTGTTGTGATTTAGTTCTAATTTCAAGGCATTATGGTCCGAGAATATGCAGGGGACAATCCCAATCTTTTGGTATCGGTTCAGACCCGATTTGTGACCCAATATGTGGTCTATTCTGGAGAAAGTTCCATGTGCGCTTGAGAAGAATGTGTATTCGGTTGAGTTTGGATGTAAAGTTCTGTAGATATCTGTGAAATCCATCTGGTCCAGTGTATCATTTAAAGCTCTCGTTTCTTTGGAGATGTTTTGCTTAGAAGACCTATCGAGTATAGAAAGAGCTAGATTGAAGTCACCAAGTATAAGTGTATTATTATCTAAGTATTTCTTCACTTTGGTTAATAATTGATTTATATATTTGGCAGCTCCCACATTCGGAGCATATATATTGAGGATTGTTAAGTCCTCTTGTTGAATAGATCCTTTAAGTATGATATAGTGTCCCTCTTCATCTCTCACTACAGTCTTTGGGGTAAATTTTAGTTTATCTGATATAAGGATGGCTACCCCTGCTTTCTTTTGAGGACCATTCGAATGGTAAATGGTTCTCCAACCTTTTATTTTCAGGCTGTAGGTGTCCTTCTGTCTAAAATGAGTCTCTTGTAGACAGCAAATAGATGGGTCCTGCTTTTTTATCCAGTCTGAAACCCTGCGCCTTTTGATGGGGTCATTAAGCCCGTTCACATTCAGAGTTACTATTGAGAGATATGAGTTTAGTGTCATCATGATATCTATTCAGTCTTTGTTTTTGTGGACTGTTCCACTGAACTTCTTCTTAAAGGGGAATTTTAAGAGTCCCCCTTAAAATTTCTTGCAGAGCTGGTTTGGAGGTCACATATTCTTTTAGTTGCTGCCTGTCTTGGAAGCTCTTTATCTCTCCTTCCATTTTGAATGAGAGCCTTGCTGGATAAAGTATTCTTGGTTGCATGTTCTTCTCCTTTAGGACCCTGAATATATCCTGCCAGCCCTTTCTGGCCTGCCAGGTCTCTGTGGAGAGGTCTGCTGTTACCCTAATACTCCTCCCCATAAAAGTCAGGGATTTCTTGTCTCTTGCTGCTTTAAGGATCTTCTCCTTATCTTTGGAATTTGCAAGCTTCACAATTAAATGTCGAGGTGTTGAACGGTTTTTATTGATTTTAGGGGGGGATCTCTCTATTTCCTGGATCTGAATGCCTGTTTCCCTTCCCAGATTAGGAAAGTTTTCAGCTAGAATTTGTTCAAATACATATTCTGGCCCTCTGTCCCTTTCGGCGCCCTCGGGAACCCCAATTAAACGTAGGTTTTTCTTCCTCAGGCTGTCGTTTATTTCCCTTAATCTATCTTCATGGTCTTTTAATTGTTTGTCTCTTTTTTCCTCAGTTTCCCTCTTTGCTATCAACTTGTCTTCTAGGTCACTCACTCGTTCTTCCACCTCGTTAACCCTCGTCGTTAGGACTTCTAGTTTGGATTGCATCTCATTCAATTGATTTTTAATTTCTGCCTGATTAGCTCTAAATTCTGCAGTCATGAAGTCTCTTGAGTCCTTTATACTTTTTTCTAGAGCCACCAGTAGCTGTATAATAGTGCTTCTGAATTGGCTTTCTGACATTGAATTGTAATCCAGATTTTGTAACTCTGTGGGAGAGAGGACTGTTTCTGATTCTTTCTTTTGAGGTGAGGTTTTCCTTCTAGTCATTTTGCTCAGTGCAGAGTGGCCAAAAGCAAATTGTATTGGGAAAAAGAGAAAAAGAGAGGAGAGAAAGAAGGAAAGAAAAGAGAAAGAGAAAAAAAAAGGGAAGAAAAGAAAAAAAAACGAGAAAAAAAAAAAGAAGAAAAAGAGAAAGAAAAAGAAAGGAGAAAAAAAAGGGGGTGGGGGAAGGAAACAAATCAAAAAGCAAAACAACAAAACAAAAACAAAAACAAAACAAAACAAACAACAAAAAAAAAAGAACCACCGGGGAGTATCTTCTGATTCTGTGTACTTTAAGTCCCTTGGCTTCTCCTGGAAGTTGTCCGTCTAGCTGGTGTTCTGGGGGAGGGGCCTGTTGTGCTGGTTTTCAGGTGTGAGCAGTTGGGGGAGCTGCTGTGCCCCNNNNNNNNNNNNNNNNNNNNNNNNNNNNNNNNNAGCAGTTGGGGAGCTGCTGTGCCCCCTCCTGGTGGAGGGCTCGGTGGGGGTTGTTTACCCCGTGAGCCGCAGGAGGAACAGCCCCAGTGGCGGGGCAGCTCTGGAAACCTGGATTCAGCTCCGGCAGGAACTCCAGAGCTCTCCGTCTGCAGGGCCTGGAGGCTCCGGGGCGGGGCCGCTGATGTGCTCAGCTGGGGCAGGAGCGTCCTCGCTGTCCTGGGCCCTCCCGGCCTCTGCCTGTCCCGGGGGAGGCGGGATCCTGGGCTGTGTCCCGGCGCCCTGTGCTCCGGAGCCTGCGCTGGTGGATTCGCGCTCCCGGGCCGCGCAGCCCCCTCCGCGGAGCCGCCGCCCAAGCCCCTCCGAGCTGCTCCTGGAACCGCGCAGCCCCCTCCGCACGGAGCCTCTTCCTCTGCCCGAGCCCCTCCGAGCTGCTCCCGGGGCCGCGCAGCCCCCTCCGCGGAGCCGCCCCCGAGCCCCTTCAGCTGCTCCGGGTCCCGCCGGGTCCCGCCGTGCGCGCTGCAGCCCTTAGGGAGCTCGGCGCACTCTCCTGGGCGCGCAGTTGCTGTTACTGTCCCCGGGAGCCCGAGGGCATCCCCGCCCTCCTGGGTCCTGCTCCACCTCCCCGCGAGCCCCTTTCCCCCGGGAAGGTCGGTGCAGCTCCTGCTCCTCCGGGACGGGGCTCTCCTGTCCTGGGGACACTCGCCCCGGCCTCAGCCCGGCTCCTCGCGGGGCCCCTCCCCCTTGGAGGCCTTTGTTTCTTTATTTCTTTTTCCCCGTCTTCCTACCTTGATAGAAGCGCGAACTCTTCTCACTGTTGCATTCCAGCTGGTCTCTCTTTAAATCTCAGGCCGAATTCATAGATTTTCAGGATAATTTGAAGGTTTTCTAGGTAGTTTGGTGGAGACAGGTGATTTGGGGACCCTACTCTTCCGCCATCTTGCTCCTCCCCCC	N	.	PASS	PRECISE;SVMETHOD=Snifflesv1.0.12;CHR2=chrX;END=114074215;STD_quant_start=0.632456;STD_quant_stop=0.316228;Kurtosis_quant_start=1.163569;Kurtosis_quant_stop=6.947468;SVTYPE=DEL;SUPTYPE=AL,SR;SVLEN=-6378;STRANDS=+-;STRANDS2=14,7,14,7;RE=21;REF_strand=46,43;Strandbias_pval=0.234721;AF=0.190909	GT:DR:DV	0/0:89:21
chrX	114073226	115350	CCCCNNNNNNNNNNNNNNNNNNNNNNNNNNNNNNNNNAGCAGTTGGGGAGCTGCTGTGCC	N	.	FAIL_GAP	PRECISE;SVMETHOD=Snifflesv1.0.12;CHR2=chrX;END=114073280;STD_quant_start=3.027650;STD_quant_stop=2.857738;Kurtosis_quant_start=-1.628945;Kurtosis_quant_stop=-1.674986;SVTYPE=DEL;SUPTYPE=AL;SVLEN=-54;STRANDS=+-;STRANDS2=22,26,22,26;RE=48;REF_strand=30,30;Strandbias_pval=0.701805;AF=0.444444	GT:DR:DV	0/1:60:48
chrX	114076121	115351	N	AAAGAGTTTCAATCTAGGGATCCATGGGTGGCGGCAGCGGTTTTGCGCCTGCCCTTGGGCCCAGGGCGCGATCCTGGAGACACCGGGATCGATACCACGTACCCCCCCCCGGGCCCACGGTGCATGGAGCCTGGCATTCTCCCGCTGCCTGGGTCTCTGGCCTCTCTCTCGCCTCTCTCTTCCGGACTAGCAGAGAATAATAAAAATTAAAAAAAAAAA	.	PASS	PRECISE;SVMETHOD=Snifflesv1.0.12;CHR2=chrX;END=114076133;STD_quant_start=1.843909;STD_quant_stop=4.008325;Kurtosis_quant_start=1.156373;Kurtosis_quant_stop=3.684268;SVTYPE=INS;SUPTYPE=AL;SVLEN=203;STRANDS=+-;STRANDS2=18,12,18,12;RE=30;REF_strand=51,50;Strandbias_pval=0.40914;AF=0.229008	GT:DR:DV	0/0:101:30
chrX	114076851	115352	N	GCTGTGAAAAATAACAGGGACGCCTGGGTACTCAGCTTCGGCAAG	.	FAIL_GAP	PRECISE;SVMETHOD=Snifflesv1.0.12;CHR2=chrX;END=114076850;STD_quant_start=0.632456;STD_quant_stop=4.626013;Kurtosis_quant_start=-0.283058;Kurtosis_quant_stop=6.858252;SVTYPE=INS;SUPTYPE=AL;SVLEN=45;STRANDS=+-;STRANDS2=6,10,6,10;RE=16;REF_strand=48,45;Strandbias_pval=0.417989;AF=0.146789	GT:DR:DV	0/0:93:16
chrX	114076851	115353	N	<DEL/INV>	.	PASS	PRECISE;SVMETHOD=Snifflesv1.0.12;CHR2=chrX;END=114077201;STD_quant_start=0.000000;STD_quant_stop=0.000000;Kurtosis_quant_start=1.918695;Kurtosis_quant_stop=21.141439;SVTYPE=DEL/INV;SUPTYPE=NR;SVLEN=-350;STRANDS=+-;STRANDS2=40,29,40,29;RE=69;REF_strand=48,45;Strandbias_pval=0.430848;AF=0.425926	GT:DR:DV	0/1:93:69
chrX	114091417	115354	N	GCTGCGGGGTCGGGGCGCGGTCGCCGGCGGGGCGGGCGGGGCGGCTTGTGGTCCGCGGCGGTGAGCGGCTTGACCGCCAGGGGCATGGGCTGTGGGGCTGTGGGGGCGAGGAGGGGGGCGCCCCTGTCGGGAGCCCAGGCCGGGGGGGGTCCCTGGGGGGGCTGCCGATGACCGAGGGGTCGCCCTGGGTCCACACGAGCCCCTCGGGAGGCGGCGGCGTGGCTGGTATGGCCGCCTGATGTGCCGCGGTGGCCCGTGGCTTGGGGGGGCGGGCCCCTGGGCTGGGCGGGCGCCCCGCCTGCGCGGTGGGCTTTGGGGGGGGGCTTCAACCCTTATTGTAAGAATTTTACGTTTTTCATGAGAGACAGAGCGAGGCCGACGCACCGGGCCAGGGGGAGGGGCGGGCCCCACGCGAGGAAGAGGCTGCGGGCCTCGATCCCGGGGTCCCCAGGGGGGGTCACGCCCGGGCCAACGGAAGGAGGGCCCATCGGACTTGCCGCCCCCCGGGCGTCCCTCGTAGCCCGTGTCCTTCGTCTGTGCCCCCTGGGTTCGGGGTTGTCCCCCATAGGGAAGGCTAGAGGAGCCGGTTCGAGCGGGCGCGAGGCTCACCCGCCACAACCCCACCTGAGTGCTGGAGCCCGACGCGGGGCGCGGACCTGCCGGCCTGGGATCACTCGCTCGGGGCCCAACCCGCCCGCCCCGGTGCCAACCGCTGAGCTCCCGGGGGCCCGCGGGTGTCCTCCCATCAGGCCCTCTGGAGGCCCGACGGACCGTGCGGAGGCTGGAGGAAGAACCAGCTCAGATCGCGGGGACACGGACCGCCCGCCGGCAGGGACACGGTCGCCCCCGGCGGGACTCGGATTCCCGCAGGCCCCTCATTCGTGGAAAACCCCGTTCTTCGTCCGTCGTCGTCGGTGCACGCGTTGTCACTCGGCCAGAGCGACGGCTCTAGCCAGGCGAGAGCCCCGCCGGTTCGGAGCCCGTGTCTGGATTCTGGAACTCTCTCGGCCGGCCTGGCCTCACTCGGCCCGGATTGGCCCCTGCGGTAGCATGCGGGCCCCCCTGGTCCCGCCCCCAGGCCCCCAGCCGCCGTCTCGCACGGCGCGGCCTCTTGCTTCTGAGCGGACTGAAGGGCTTCGGAGGGAGTGGTGCGGCCCACGTTGACGGAGGATCGTTTGCCCCCGGGCAGGGCGAATCGGCTGGTGGGCCCCGCCGGTCTTTCCGTGCGAGTTTCCAGCTGCGCCGTGCGGCCCTGTGCACGTCCTGCTTGAATTCCGCGTGAAAGGCCGCCCCCCCCCCACCCCCCGGGCTCGGTTGGGTGCGGGTTCGTGGTGCGGGCACGTGCGCTTCCCCTGTGGGCGGC	.	FAIL_NOTPRECISE	IMPRECISE;SVMETHOD=Snifflesv1.0.12;CHR2=chrX;END=114091422;STD_quant_start=2.483277;STD_quant_stop=16.537835;Kurtosis_quant_start=8.897451;Kurtosis_quant_stop=-0.977397;SVTYPE=INS;SUPTYPE=AL,SR;SVLEN=2657;STRANDS=+-;STRANDS2=12,13,12,13;RE=25;REF_strand=0,0;Strandbias_pval=1;AF=1	GT:DR:DV	1/1:0:25
chrX	114122295	115355	N	TCCAATCTTCAGTTGGGGGATCCTGGTGGGCCGCAGCGGTTTGGCGCTGCCTTGGGCCAGGGCGCGGATCCTGGAGACCCGGCTCGATATCCCAATCGGGCTCCCAGTGACATGGACGCCCTGCTTTCTCCCCTCGCCTGTGTCTCTGCTCTCTCTCTCTCCACTGTGTGCCTATCATGAATAACTAAAAATTAAAAAACTAAACTAAAAATCAAATAAATAAATAAA	.	PASS	PRECISE;SVMETHOD=Snifflesv1.0.12;CHR2=chrX;END=114122306;STD_quant_start=0.919866;STD_quant_stop=4.867474;Kurtosis_quant_start=5.804846;Kurtosis_quant_stop=8.010599;SVTYPE=INS;SUPTYPE=AL;SVLEN=221;STRANDS=+-;STRANDS2=12,14,12,14;RE=26;REF_strand=33,35;Strandbias_pval=1;AF=0.276596	GT:DR:DV	0/0:68:26
chrX	114127375	115356	TCAGCCAGTTACAGAATTTGAGGTTAGGGACAGTGAGTCTTGGAGAAANNNNNNNNNNGCAGGGTGCTCAAAACATTTGGCTTCTGTTTCTAGGAAAGCTGGTATTTGGGTTGCACATAGATGAAATATAGTTTTTGCTACTGTCATTTTCTTTTTCTTC	N	.	FAIL_NOTPRECISE	IMPRECISE;SVMETHOD=Snifflesv1.0.12;CHR2=chrX;END=114127527;STD_quant_start=12.395160;STD_quant_stop=13.417898;Kurtosis_quant_start=-1.522345;Kurtosis_quant_stop=-1.427181;SVTYPE=DEL;SUPTYPE=AL;SVLEN=-152;STRANDS=+-;STRANDS2=26,25,26,25;RE=51;REF_strand=29,27;Strandbias_pval=1;AF=0.476636	GT:DR:DV	0/1:56:51
chrX	114139580	115357	N	ACGGACGAAAAAGGAGAGAAGAAAGCGAAGAAGAGAAAAGGGACGCAAGGCAGA	.	FAIL_NOTPRECISE	IMPRECISE;SVMETHOD=Snifflesv1.0.12;CHR2=chrX;END=114139596;STD_quant_start=27.024063;STD_quant_stop=25.575379;Kurtosis_quant_start=-1.693757;Kurtosis_quant_stop=-1.218276;SVTYPE=INS;SUPTYPE=AL;SVLEN=54;STRANDS=+-;STRANDS2=1,17,1,17;RE=17;REF_strand=37,46;Strandbias_pval=0.00229299;AF=0.17	GT:DR:DV	0/0:83:17
chrX	114177859	115358	N	GAAGAGGGAAGAATCTGTTCATGTCTTTTTGTTGCACACATATTCATGAATTGGATTGTTTGTTTTTTCTTTGGGTGTTTAAGTTTTTAATTAGGTTCTTTTAATTAGATCTTGAACTAGCCTTTAATCCTGATATGTCATTTGCAAATATCTTCTCCCACATTCATGGAAGTTTGTCTTTGAGTGTTGGTTGACTGTAATCCTGTGCTGTGCAAAAAGCTTCCGTATTCTGATGAAGGTCCCAATAGTCATTTTTTTATGCTTTTGTTTGTCTTCTTCCTTTTGCCTTCGGTGGATGTATCTTGCAAGAAGTTACTATGGCCGAGTTCAAAAAGGGTGTGTGCCTAGTTGTTCTTCTTCGAGGAGGTTGATGGGAATCTGCTCTCACATTTTTAGATTCTTTCAATTATTCCATTTTGAGTTTTATCTTTTGTGTAGGGTGAAAGAGAGTGGTCCCTAGTTTTTCCATTCTTCTGCCAAAGTTGGATGTCCACAATTTTTTTCCCCCCAGCACCATTTAATTGAAGAGAAACTGGCTTTCTTCCAGGATAGGTCTTTCCTCCTTTTAATCGAATATTAGTTGCCATAAAAAGTTTCAGGTCCCTTGCATGGATTTCTATTCTGTTCACTGAATCTATGTGTCCGTTTTTTTGTGCCGAGTACGCACACAAACTGTCTTGGATGACGCACAAGCTTGGTAGTACAAACCTGAAATCTGGCAATTGTGATGCCCCCAGATATGGTTTTTTCACTTTCTTTGTTTTAAAATTCCCCCTGGCCTATTCCGGGGTCCTGTGTTTCTGAAGTTCGAACAAGCAAAATCTTAAAAAAAATTAATTTGTTTCGAACTCCGCTGAAAGAAAAGTCCATGGATAATTTTGATAGGGATTTGCATTAAACGTGGATGATGCCCTGGGTAACATTGAGACAGTTGCACAATATTTAATTCTGGCCAATCCATGATCATGGGAAATATTTTTCACATCTCTTTGTGTCTCCCCTTCAATTTTCTTTCAGAAGTGTTCTATAGTTTTTGAGGGATAGACTCCTTTACACAATCTATTGGTGAGGTATTATTTCTCCCTAGGTAAAGCTAATTGGAGCTTTTTATTGGGTGCAATTGTAAAATGGGAAATGGACTCCTTAATTTCTCTTTCTTCAGTCTCATTGTTGAGTGTAGAGAAAATGCCACTGACTCTATTCTGGGTGGGAGCATTGATTTTGTTAATCCCTGCCACGCGAATAAAACAAAAAAAAAAACCATGTCAGAATTGCGGTATGAGTTTCATAGCCGAATCTTGGGGTGGAGACTTTTTGGGTTTTTTTCCTATGTAGAGGATCATGTCATCGCGGCGGCCGAAGAGGGAACAGTTTGACTTCTTCTTTGCCAATGTTTGAATGCCTTTTAATGTGCTTTTTTTTGTTGGGTCATGATTGCAGGAAGGCTAGACGTCCCAGTAACTATGTGATAGCATGGGTGAGGAGTGGACATCCCTGTCCTTGTTCGCTGGATCTAGGGAAAAGGGACTCCCAGTTGCGTCCCAAGTGATAATGATATTTGCTGGTGGGCTCACTCACCGAAAATGTGTGGTGTTTTCTAGCAGCAATGGTCCCACGATAGCCAAACTGTGGAAGGAGCCTCGGTGTCCAAACGAAAGAATGAGTGGATAAAGAAGATGTGGTTTTTATTGTATAGCAAGTTGAATATTACCTCAGAGAGTTAGAAATGACAAATACCCACCATTTCTTCAACGTGGGGGTGGGGGGGGGGGGGGGGGGGGGGGGATGGAACTGGAAGGGTGAATTAGGCTGAGGAAGTAGTCAGTTCAGAGAAGGAACAAACATGAATATATGTTTTCCTCCCATTCATTTGGGGAAGGATACAATAATAGTGAAAGGGGAACATAAGAGAAGGAAAAGAAGGAAAATGACAGTGGGAAATATAGAAAAGGGAGACAGAAACATAAAGAACTGCTAACTCTGGGAAACGAACAGGGGTGGGTAGAAGGGGAGGAATGGCGGGGGGTGGGAGTGAAGGAGTGGAGCGGGCACTGGGTGTTTATTCGTAAGGTTGGTAATTGAACACCAATTAAAAAAAAAAAAAAAAAAAATAAAAAGCAAAAAAATAGGTAGAAAAAAAAAAAAAGAAAAAAAAAAAAAAAAAAAA	.	FAIL_NOTPRECISE	IMPRECISE;SVMETHOD=Snifflesv1.0.12;CHR2=chrX;END=114177861;STD_quant_start=5.079370;STD_quant_stop=50.695167;Kurtosis_quant_start=-1.096180;Kurtosis_quant_stop=-0.652685;SVTYPE=INS;SUPTYPE=AL,SR;SVLEN=1952;STRANDS=+-;STRANDS2=9,5,9,5;RE=14;REF_strand=42,39;Strandbias_pval=0.563035;AF=0.147368	GT:DR:DV	0/0:81:14
chrX	114190276	115359	N	TTGGATTTTGTTTTTTTTTTTTTTTTTTTCTTTTTATAATATTTTTCTTTATTTATTTATGCTAGTCACACAGAGGAGAGGAGAGAGGAGGAGAGAGAGACTAGGCAGAGTGGAGAAGCAGGCTCCATGCCCGGGAGAGCAGACCGTGGGCATTCGATTCCCGGGTCTCCAGGATCGCGCCATGGGCAATACGGCAGGCGACAAACCGCTGCGACACCAGGGCCCTGACTTGTT	.	PASS	PRECISE;SVMETHOD=Snifflesv1.0.12;CHR2=chrX;END=114190276;STD_quant_start=2.280351;STD_quant_stop=3.646917;Kurtosis_quant_start=-1.555285;Kurtosis_quant_stop=-1.128606;SVTYPE=INS;SUPTYPE=AL;SVLEN=244;STRANDS=+-;STRANDS2=8,11,8,11;RE=19;REF_strand=40,34;Strandbias_pval=0.442846;AF=0.204301	GT:DR:DV	0/0:74:19
chrX	114201340	115360	N	TTTTTTTTTTTTTTTTTTTTTTTTTTTGGTTTTTTGTTGTTTTTTTGTTTTTT	.	FAIL_NOTPRECISE	IMPRECISE;SVMETHOD=Snifflesv1.0.12;CHR2=chrX;END=114201352;STD_quant_start=4.505552;STD_quant_stop=16.000000;Kurtosis_quant_start=-0.662580;Kurtosis_quant_stop=-0.768945;SVTYPE=INS;SUPTYPE=AL;SVLEN=44;STRANDS=+-;STRANDS2=9,9,9,9;RE=18;REF_strand=52,48;Strandbias_pval=1;AF=0.152542	GT:DR:DV	0/0:100:18
chrX	114204524	115361	N	TACAAAACCAATAAGAAAAAACAAAAAAGCCAACACAAATCAA	.	PASS	PRECISE;SVMETHOD=Snifflesv1.0.12;CHR2=chrX;END=114204533;STD_quant_start=1.566699;STD_quant_stop=3.118858;Kurtosis_quant_start=22.585609;Kurtosis_quant_stop=6.453428;SVTYPE=INS;SUPTYPE=AL;SVLEN=35;STRANDS=+-;STRANDS2=33,34,33,34;RE=67;REF_strand=51,51;Strandbias_pval=1;AF=0.39645	GT:DR:DV	0/1:102:67
chrX	114218864	115362	TTTTTTTTTTTTAGGTTGTCTTTTCACTCTTTTTTTTTTTATTGGTGTTCAATTTACTAACATACAGAATAACACCCAGTGCCCGTCACCCATTCACTCCCACCCCCCGCCCTCCTCCCCTTCTACCACCCCTAGTTCATTTCCCAGAGTTAGGAGTCTTCCATGTTCTGTCTCCCTTTCTGATATTTCCCACACATTTCTTCTCTCCTCCCTTATATTCCCTTTCACTATATTTATATTCCCCAAATGAATGAGACCATATAATGTTTGTCCTTCTCCGATTGACTTACTTCACTCAGCATAATACCCTCCAGTTCCATCCACGTTGAAGCAAATGGTGGGTATTTGTCATTTCTAATAGCTGAGTAATATTCCATTGTATACATAAACCACATCTTCTTTATCCATTCATCTTTCGTTGGACACCGAGGCTCCTTCCACAGTTTGGCTATAGTGGCCATTGCTGCTAGAAACATCGGGGTGCAGGTGTCCCGGCGTTTCATTGCATTTGTATCTTTGGGGTAAATCCCCAACAGTGCAATTGCTGGGTCGTAGGGCAGGTATATTTTTAACTGTTTGAGGAACCTCCACACAGTTTTCCAGAGTGGCTGCACCAGTTCACATTCCCACCAACAGTAAGAGGGTTCCCTTTTCTCCGCATCCTCTCCAACATTTGTTGTTTCCTGCCTTGTTAATTTTCCCCATTCTCACTGGTGTGAGGTGGTATCTCATTGTAGTTTTGATTTGAATTAATAAGATAGATAAACCATTAGCCAGCCTTATTAAAAAGAAGAGAGAGAAGACTCAAATTAATAAAATCATGAATGAGAAAGGAGAGATCACTACCAACACCAAGGAAATACAAACGATTTTAAAAACATATTATGAACAGTTATACGCCAATAAATTAGGCAATCTAGAAGAAATGGATGCATTCCTGGAAAGCCACAAACTACCAAAACTGGAACAGGAAGAAATAGAAAACCTGAACAGGCCAATAACCAGGGAGGAAATTGAAGCAGTCATCAAAAACCTCCCAAGACACAAGAGTCCAGGGCCAGATGGCTTCCCAGGAGAATTTTATCAAACGTTTAAAGAAGAAATCATACCTATTCTCCTAAAGCTGTTTGGAAAGATAGAAAGAGATGGAGTACTTCCAAATTCGTTCTATGAAGCCAGCATCACCTTAATTCCAAAGCCAGACAAAGACCCCGCCAAAAAGGAGAATTACAGACCAATATCCCTGATGAACATGGATGCAAAAATTCTCAACAAGATACTGGCCAATAGGATCCAACAATACATTAAGAAAATTATTCACCATGACCAAGTAGGATTTATCCCTGGGACACAAGGCTGGTTCAACACCCGTAAAACAATCAATGTGATTCATCATATCAGCAAGAGAAAAACCAAGAACCATATGATCCTCTCATTGGATGCAGAGAAAGCATTTGACAAAATACAGCATCCATTCCTGATCAAAACTCTTCAGAGTGTAGGGATAGAGGGAACATTCCTCGACATCTTAAAAGCCATCTATGAAAAGCCCACAGCAAATATCATTCTCAATGGGGAAGCACTGGGAGCCTTTCCCCTAAGATCAGGAACAAGACAGGGATGTCCACTCTCACCACTGCTATTCAACATAGTACTGGAAGTCCTAGCCTCAGCAATCAGACAACAAAAAGACATTAAAGGCATTCAAATTGGCAAAGAAGAAGTC	N	.	PASS	PRECISE;SVMETHOD=Snifflesv1.0.12;CHR2=chrX;END=114220588;STD_quant_start=2.115701;STD_quant_stop=1.000000;Kurtosis_quant_start=14.455933;Kurtosis_quant_stop=12.052156;SVTYPE=DEL;SUPTYPE=AL,SR;SVLEN=-1724;STRANDS=+-;STRANDS2=18,25,18,25;RE=43;REF_strand=43,45;Strandbias_pval=0.463222;AF=0.328244	GT:DR:DV	0/1:88:43
chrX	114232180	115363	TGGGGATCCAAAAATTAAATTTATAGCATATGAGGG	N	.	PASS	PRECISE;SVMETHOD=Snifflesv1.0.12;CHR2=chrX;END=114232216;STD_quant_start=0.196116;STD_quant_stop=0.000000;Kurtosis_quant_start=-1.680384;Kurtosis_quant_stop=-1.685235;SVTYPE=DEL;SUPTYPE=AL;SVLEN=-36;STRANDS=+-;STRANDS2=27,26,27,26;RE=53;REF_strand=47,46;Strandbias_pval=1;AF=0.363014	GT:DR:DV	0/1:93:53
chrX	114244674	115364	N	AGAAGAAGACAGACAGAAAAGAGCAAGAAAGAGAGAAGAAAGAAAGGAAAGAAGGAAGGAAAGCAAAGGT	.	FAIL_NOTPRECISE	IMPRECISE;SVMETHOD=Snifflesv1.0.12;CHR2=chrX;END=114244713;STD_quant_start=7.549834;STD_quant_stop=18.702559;Kurtosis_quant_start=2.589732;Kurtosis_quant_stop=0.926012;SVTYPE=INS;SUPTYPE=AL;SVLEN=36;STRANDS=+-;STRANDS2=10,18,10,18;RE=28;REF_strand=50,52;Strandbias_pval=0.284933;AF=0.215385	GT:DR:DV	0/0:102:28
chrX	114244719	115365	N	AAAAAAGAAAAAAAGAAAATACCGAGAACAAAAAACCGCAGTAAAAAAAAAATAAAGAAAGA	.	PASS	PRECISE;SVMETHOD=Snifflesv1.0.12;CHR2=chrX;END=114244720;STD_quant_start=5.958188;STD_quant_stop=5.220153;Kurtosis_quant_start=1.674802;Kurtosis_quant_stop=0.473497;SVTYPE=INS;SUPTYPE=AL;SVLEN=61;STRANDS=+-;STRANDS2=23,17,23,17;RE=40;REF_strand=50,52;Strandbias_pval=0.455751;AF=0.28169	GT:DR:DV	0/0:102:40
chrX	114253689	115366	N	GAGAGGAAGACGCGAGCTTTGAGAGAGAGAGAGC	.	FAIL_NOTPRECISE	IMPRECISE;SVMETHOD=Snifflesv1.0.12;CHR2=chrX;END=114253698;STD_quant_start=4.669047;STD_quant_stop=15.623700;Kurtosis_quant_start=3.656101;Kurtosis_quant_stop=-0.288046;SVTYPE=INS;SUPTYPE=AL;SVLEN=31;STRANDS=+-;STRANDS2=2,12,2,12;RE=14;REF_strand=40,65;Strandbias_pval=0.134161;AF=0.117647	GT:DR:DV	0/0:105:14
chrX	114282946	115367	N	TGTTATTTTTTTTCTTTTTTTTTTTTTATGGGGCATTTG	.	PASS	PRECISE;SVMETHOD=Snifflesv1.0.12;CHR2=chrX;END=114282954;STD_quant_start=2.397916;STD_quant_stop=3.209361;Kurtosis_quant_start=3.625572;Kurtosis_quant_stop=2.103630;SVTYPE=INS;SUPTYPE=AL;SVLEN=39;STRANDS=+-;STRANDS2=18,22,18,22;RE=40;REF_strand=38,49;Strandbias_pval=1;AF=0.314961	GT:DR:DV	0/1:87:40
chrX	114286466	115368	N	GTGCGGACTCCTGTTTGGGTGGCGCAGCGGTTGGCGCCGCCTTTGGCCCAGTGGCGCATCCATGGAGACCCGGGATCGAATCCCAGTCGTGCTCCCGTTTGCATGGAGCCTGCTTCTCCCTCTGCCTATTTCTCTGCCTCTCTCTCTCTCTCTCTCTCTCCTGGACTATTCCTAAATAAAATAAACAACTCAATACATAAATTTAAAATTAAAAATAAAAAAAAATAAAATAACAAAAAAAAAAAAAAAACACCGGAAAGGGCCTGTTG	.	PASS	PRECISE;SVMETHOD=Snifflesv1.0.12;CHR2=chrX;END=114286467;STD_quant_start=3.728270;STD_quant_stop=8.526429;Kurtosis_quant_start=6.945179;Kurtosis_quant_stop=-0.618243;SVTYPE=INS;SUPTYPE=AL,SR;SVLEN=269;STRANDS=+-;STRANDS2=7,12,7,12;RE=19;REF_strand=41,44;Strandbias_pval=0.449462;AF=0.182692	GT:DR:DV	0/0:85:19
chrX	114325383	115369	N	CCGTTTGTTCGCCTTTTTTTTTTTTTTTTTTAATTTTTTTATTTATTTATGATCGGCAACAGTGAGAGAAGAGAGAGGAGCGCGGCAGCGACTACAGGCAGCGCGGCGAAGCCGGCTCCCTTGCACCGGGAGCACGACGTGGGACTCGATCCCGGGGTCTCCAGGCTCAAAGCCCTGGGCCAAAGGCAGTCGCCAAAACTTTTACTGCGCCACCCCAGGGATTCCC	.	PASS	PRECISE;SVMETHOD=Snifflesv1.0.12;CHR2=chrX;END=114325399;STD_quant_start=1.264911;STD_quant_stop=4.297286;Kurtosis_quant_start=12.034137;Kurtosis_quant_stop=6.565357;SVTYPE=INS;SUPTYPE=AL;SVLEN=215;STRANDS=+-;STRANDS2=29,32,29,32;RE=61;REF_strand=53,57;Strandbias_pval=1;AF=0.356725	GT:DR:DV	0/1:110:61
chrX	114328709	115370	N	AAAAAAAAAAAAAAAAAAAAAAAAAAAAGATGACATATCAG	.	PASS	PRECISE;SVMETHOD=Snifflesv1.0.12;CHR2=chrX;END=114328708;STD_quant_start=2.449490;STD_quant_stop=3.296463;Kurtosis_quant_start=3.239179;Kurtosis_quant_stop=2.917561;SVTYPE=INS;SUPTYPE=AL;SVLEN=42;STRANDS=+-;STRANDS2=16,15,16,15;RE=31;REF_strand=51,58;Strandbias_pval=0.686676;AF=0.221429	GT:DR:DV	0/0:109:31
chrX	114334387	115371	AAAAAATGGGCAGGGGAAAAAAAAAAAAAAAAAAAAAA	N	.	PASS	PRECISE;SVMETHOD=Snifflesv1.0.12;CHR2=chrX;END=114334436;STD_quant_start=0.968246;STD_quant_stop=3.235545;Kurtosis_quant_start=-1.853615;Kurtosis_quant_stop=-2.057277;SVTYPE=DEL;SUPTYPE=AL;SVLEN=-49;STRANDS=+-;STRANDS2=29,36,29,36;RE=65;REF_strand=55,67;Strandbias_pval=1;AF=0.347594	GT:DR:DV	0/1:122:65
chrX	114335482	115372	AAAAAATTCCAGTCACAAAAAAAAAAAAAAAAAA	N	.	PASS	PRECISE;SVMETHOD=Snifflesv1.0.12;CHR2=chrX;END=114335516;STD_quant_start=0.747545;STD_quant_stop=1.644957;Kurtosis_quant_start=-1.835047;Kurtosis_quant_stop=-1.777820;SVTYPE=DEL;SUPTYPE=AL;SVLEN=-34;STRANDS=+-;STRANDS2=28,41,28,41;RE=69;REF_strand=56,73;Strandbias_pval=0.763604;AF=0.348485	GT:DR:DV	0/1:129:69
chrX	114369127	115373	N	TGTGCTCCCCGCCACCCACCCCCGTTTTTGTTAGCTTTGCTTGTTTTTTTTGCCTTTCTTTTCTTTC	.	FAIL_NOTPRECISE	IMPRECISE;SVMETHOD=Snifflesv1.0.12;CHR2=chrX;END=114369135;STD_quant_start=8.740709;STD_quant_stop=23.179733;Kurtosis_quant_start=0.721389;Kurtosis_quant_stop=3.292180;SVTYPE=INS;SUPTYPE=AL;SVLEN=61;STRANDS=+-;STRANDS2=16,2,16,2;RE=18;REF_strand=58,59;Strandbias_pval=0.00178952;AF=0.133333	GT:DR:DV	0/0:117:18
chrX	114393118	115374	GGGATCTGAATTGTCTACTCTGCAGCCAGTAGCTCAAAGTATCTAAATTAGTCATTTTGAAGGGCAAAAGAGCTTCCAGTTATGGAGTCTCTTCAATATCTAATGGAGA	N	.	FAIL_NOTPRECISE	IMPRECISE;SVMETHOD=Snifflesv1.0.12;CHR2=chrX;END=114393222;STD_quant_start=14.466556;STD_quant_stop=11.014195;Kurtosis_quant_start=-0.205966;Kurtosis_quant_stop=-1.424532;SVTYPE=DEL;SUPTYPE=AL;SVLEN=-104;STRANDS=+-;STRANDS2=32,32,32,32;RE=64;REF_strand=52,44;Strandbias_pval=0.630823;AF=0.4	GT:DR:DV	0/1:96:64
chrX	114423776	115375	N	ATTTTTTTTTTTTGTTTTGGTTTTTTTTTAGCTATTTATATTTTATTTGATTTTTTTATTTATTTTTTATTTATTTTTATTGGGTGTTCATTTAAGCTAACATACAGAATAACACCCAGTGGCCGGCACCCATTCACTCCCGACCCCCCGCGCCCTCCTCCCATTTCTAATCCACCCCGAGTTCGTTTCCCAGAGTTGCAGTAGTTTACTATTCTGTCTCCCTTTCTGAGTTTCCCACACATTTCTGTCTCCCCATTCCCTTAGGGTCCCTTTCACTATTGATTTAAAATATTCCCCAAATGAATGAGAAAATTAAATGTTTGTCCTTCTCCCGACTGACTTAACTATTCACTAGCATAAGTACCGCAAGTTCCGATCCCGACGTTTGAAAGCCAAATGGTGGTAGTTGTCATTTCGAATAGCTGAGTTAGTTCCAGTGTATACAGAAACCACATCTCTTGTATCCATTCTTCTTTCGATTGGACACGCGAGGCTCCTTCCACAGTTTTGGCTATAGTGTCCATGGCGGCTAGAACATGCGGGGGGGCAGGTGTCCCGGCGTTGTCATTGCATTGTGTAAGTGGGGTAAATCCCCAACAGTGCAATTTGCTGGGGTCGTAGGGGGCCAGTATATTTTTAACTGTTTAGGAAACTCCACACAGTTTTCAGAGTGGATGCACCAGTTACAAATTCCCAACAAAGTGTAAGAGGTTAGCCTTTTCTCAGTCTCCGCATCCTCCTCCAACTTGTTGTTTTCCTGTCCTGTTTAATTTTCCCCCGCGTTTCTCACTGTGTGAGGTGGTATATCATTTGTAGTTTTGAATTTGTATGTCCCTGATGGCAAGTGATGCAGAGCAGTTTCTCTCATATGCATGTTGGCCATGTCGTAGTGTCTTGCCTCGTGTGGAGATGGTTCTGTGTCTGTCCGCTTTTTGCCCAGTTCAGGATTGGTTGTTGGTTGCTTTGGTGTTGAGTGTTAATAGTTGCTTAGAGGATCTTGGAAACCTAGCCTTTATCTGAGTTATGTCATTTGCAAAATATCTTCTCCCATTCTGTAGTTGTCCTTTGAGTTGTGTTGACTGTGAGCCTTTAGCTGTGGGCAAAAAGCTTCTTATCCCTTGATGAAGCCAATATGTATTTTTGCTTTTGTTTCTGTTTTGCCTTTGTGGATGTATCTTGCGAAGTTACTAGGGGCCGAGTTCAAAAAGGGTGTTGCCCTGTGTTTCGTTTCTAGGTTTTTGATGAATCTTGTGCTCACATGTAGAGATTTCATCCAGTGTGAGTTTAGCTTTGTGTATGGTGAAAGAGGAAGGTGTGTTCTAGTTGTCACCATGCTTCTGCATGGGATGTCCAATGTTCCCAGCACCATTTAATTGAGAAGACGGTCTTTCATGTCCAAATGGATGTCTTGCCCCTTGATCGATATTATTCCCCGTAAAGTTCAGGGGTCCACTTTCTGGATTCGCTAGTCTGTTCCACTGACTTTTGATCTGTGTGTTTGTCCACCAGTACGCACACTGTCCTTGATGACCACAGCGTGTGTAGTATACACCTGAAAGCGGCATTGTGATGCCCCCAGAGATGGGGTGTTCTTTTTAAAGAATTCCCCTGGCTATTGGGTCTTTCTTATTCCCACAAATTTAAAAATAATTTTTCTAACGCTCTCTAAGAAAGTCAGGTATTTTGATAGGGATGGCATTAACGTGTAGATTGCCCTGGGTAACTGGACATTTTCACAATATGAATTTGCCAATCCTGAGCAGGAGGGGAATGTTTTTTTCCATATCTGCGTTGTGTCTCCTCAAGTTCTTTCAGAAGTGTGTCGAGAGTTTTGAGGGTAATGATCCTTGTACATCTCTTTTGTGAGGTTGGTCCTAGGTATCTGATGCTTTTGGGTGCAAGGTGTAAATGGGATGGACTCCTGAATGCGTCTGGTGGCGGTGTGTGGGGGCAGGGTCGCATTGTTGGTGTATAGAAATCCACTGATGCATTCCTGGGGACAAGTTAATATTGTAATCGGGTCTGCCGCAAACGCTAGAGGGAGGAAACCAGGAAGTGCTGGATGAGTTCCTAGCAATATGGGGGTGGAGACTTTTGGGTTTTCTATGTAGAGGTATCATGTCATCGGTCGAAGAAGGAGTGTTGGACTGCGTCTTGCCAATTTGAATGCCTTTAAGGCTTGTTTGTTTGGTCTGATGCTGAGCTAGGACGTCGCAGTCTATGTGGAATAGCAATGGTGAGAGGGGACATCCTGTCTTGTTTTCCTGATCTGAGGGGAAGGCGCCAGTGCTTCACAGATGAGGATGGAGATTTGCTGTGGGCTGTTCATAAGATTGCGGGTTAAGATGTCGAGGAATGTTCCCTCTATCCCTACAGGCGCTGAAGAGTTTTTAAAATCAGGAAGATGGATGCTGTTGTTGTCAAATGCTTTCTCTGCATCCATGAAGGAGCATATTGTTCGTTGGTTTTTCTCTATGCTGAGATGAATGAGATCGACGATGGAGTTTTTTACGGGTGTTGGAACCAGCCTTGTGTCCCAGGGTAAATCCTAACTTTGGTCATGGTGAGATAGATTTGTTCTTAATTAGCGGTTGGATCCTATTGGCCAGTATCGGGTTGAGAATTGTTGTGCATCCATGTGTCAAGCAGGATATTGGTCTGTAATTCGCGCTTTTTTTGGCGGGGTCTTTGTCTGGCGTTGGGATTAATGGGAATGCTGGCGTCATAGAACGAAAATTTGGAAGGACGTGAGAGCGGCGATCTCTTGCTATCTTTCGTCAAACAGCTTTAAGGAGAATGGTATATGTCTTCTTAAAAAACGTGTTGATAAAAGTCTACCGGGAAGCAAGTCTGGCCCTGGAACTCTTGGTGGCTTGGGAGGTTGTGTGATGACTGCTTCATTTTCGCCCGGGTTTATCAGCGCGGTTCAGGTTTTGCTATTCTTTCCGGTTCCAGTTTTTGTTAGTTGTGTTGGCTGTCCAGGAAGGCGTCAATGGGTCTGCTTCTAGATTGCCTAAGTTAGTGCGTATAGGCTGTTCATAATAGTTGTTTTAAAATCGGTTTGGAGGTACTTGGGTTGGTAGTGGATTCTACGTTATCTTGCATGAATTTTATTAAGTTGTGAGGCGTCGATCTCTTTCTGGTTAGAAGGCTGCTAATAGGTTTATCTAGCTTATTAAGTGCTGTTCAAAGAAAACCAACTCCGGTTTCTGTTGAGCTGTGTCCACAGTTCTGTCTGGTATCGATTGTGCGTTGAGTTTCGGCTCGAATCTTGATTAGGCTCCCTTATTCTCTGGGGTGGAATATATTGCTGTTTTTTTTCTCTAGCGTCCTTTATGTGTAGGTTAGCTTTTGTATTTGAGTTCTTTCCAGTGTTTGAATGGATGCGTGTATTGCGAGGTATTTCCCCCTTAGGACTGCTTGTTGGCTGCATCCCAAAAGATGTTGAACGGTTTGTAGATCTTCATTCTCTGAAGTTTTCCATGAAATCTTTTTTAAAATTCTTCCTTAGATGTCCTGTGACGCCTTTTAGCTTTAGCAGGAATTGTCCTTAACCCTCCATGTGTATGAGGTCTTCCAAAACTTTCTTGTTGTGATTAGTTCTGTTTCAGGCAGTAAGGGTCCCGAGATATGGCAGGGGACATCCGAATCTTTTTGGTATACGGTTTACAGACCCGATTTGTTACCCAATGGTGGTCTATATCTGGAGAAAGTTCCATGTTGCGCTGGAGGAAGAAGGGTGTATTCATTGAGTTGGGATGTAAAGTGTCATGTAGATATCTGAGAATCCTCTGGTCCAGTGTATCATTTAAAGCTCTCGTGTCTTTGGAGTATGTGGGGCTTAGGAAGACCTATGAGTATAGAAGAGCTAGATTGAGAGTCACCAAGTAGTAAGTGTATTAGGAATCGAAGTAAGTTCTTCACGGTTGGGGTTTAATTGATTTATATATTGGCAAGCTCACACATTCGGAGCATGATATATTGAGGATTTGTAAGTCCTCTTGTTGATAAAAGATAGTTAGTATGATTAGTGGCCCTCTGCGCTCTCCGTAACAGTCTTTGGGTAAATTTTAGTTTATCTGATTAAGGATGGCTACCCCTGCTTTCTTTTGAGGACCATTCAAAGATGGTAAATGGTTCTCCAACCTTTTACTTTCAGGCTGTAGGGTGTCAGTCTGTCGAATGAGTCTCTTGTAAAACAGCAATAGGATGGGTACTGCTTTTTTAATGCCAGGGTCTGGAAACCCTGCGACTTTTTGATTTGGTCATTAAGCCCGTCACATTCAGAGTTACTATTGAGAGATATGAGTTTAGTGGTCATCATGATATCTATCAGTCTCTTGTATTTGTGGACTGGTCCACTGAACTTGTCTTCTTAAGAGGGGGAATTTAAGAGGCCCCCGTAAAATGTCTTGCAGAGCGCGGTTTGGAGGTCACAATTCTTTAGGTTGCTGCCTGTCTTGGAACTCTTTATCTCTCACTTCAATTTGAAATGAGAGCCTTGCTGGGATAAAGTAGTCGGTGGTTGCATTTCTTCTCATTGAGGACCTGAATATATCCGGGCCATCCCTTTGCGGGCCTGCCAGTCTCTGTGGAGAGGTCTGCGTGGTTACCCTAAATACTCCTCCCGCATAAAAGTCGGGATATTCTTGTCCTGCTTGCTGCGTTAAGGATCCGTCTCGGTATCGGTGGAATTTGCAGCTTCACAATGAAATGTCGAGGTGTTTGAACGGTTTTTTAATTGGATTTTAGGGGGGGGATCATCTCGAGTTCCTGGATCTGAATGCCGTTTCCCTTCCCCAGATTAGGAAAGTTTTGCAGCTATGATTGTTCAAAATACATATGCTGGCCCTCTGTCCCGGTCCGGCGCCCTCGGGAACCCCAATTAAAACGTAGGTTGTACTACCACATCAGGGCTGTCGTTTGTATTTCGCCTTGAATCTATCTTCCATGTCTTGTAGAAGAGTTTTTTTCTCTTTGTTCCTTCATTGCCCTCTGTTGCTATCAACTTGTCTTCTAGGTCACTCACTC	.	FAIL_NOTPRECISE	IMPRECISE;SVMETHOD=Snifflesv1.0.12;CHR2=chrX;END=114423776;STD_quant_start=1.732051;STD_quant_stop=76.197113;Kurtosis_quant_start=-0.716284;Kurtosis_quant_stop=1.781111;SVTYPE=INS;SUPTYPE=AL,SR;SVLEN=4946;STRANDS=+-;STRANDS2=12,5,12,5;RE=17;REF_strand=49,38;Strandbias_pval=0.419873;AF=0.163462	GT:DR:DV	0/0:87:17
chrX	114480530	115376	N	CAATTTTTTGTTTTTTTTTTGGATTGGGTTCAATTTAACTAAAATACAATAATACCCAGCCCCGTCAACCGCATTCGACTCCCACCACCCCGCCCTCCTCCCCGTCTAAACCGACCCCTAGTTCGATATACCTTCCCAGAGTTAGCAGTCTTACGTGTCTGTCTCCCTTTCTGATAGTTCCCACACATTTCTTCCCCCGGTCCGTATAGTTTCCCTTCACGATTATTGTATATTTCCCAAATGAAGATGGAAGACAGAGAATGTTTGTCCATGCTGTCCGACTGACTTACTTCAGTCAGCATAATACCCTCCAGTTCCATGCCCACATTGGAAGCAAAGGGTGTAATTTGTCATTCCTAATAGCGGAGTAATATTCCATTGTATACATAAACCACATCTTCTTTATGCCAGG	.	PASS	PRECISE;SVMETHOD=Snifflesv1.0.12;CHR2=chrX;END=114480537;STD_quant_start=1.637071;STD_quant_stop=5.321654;Kurtosis_quant_start=20.332617;Kurtosis_quant_stop=1.642779;SVTYPE=INS;SUPTYPE=AL,SR;SVLEN=406;STRANDS=+-;STRANDS2=30,21,30,21;RE=51;REF_strand=47,32;Strandbias_pval=1;AF=0.392308	GT:DR:DV	0/1:79:51
chrX	114492866	115377	CCTGTCTCCTAGTTATTTTTATCACTCTTCCTTATTCTCCTTCTCTTGGTCCCTGCACAGTAAACTCTCTGTAGTTGTGATTTATTAAATGTGGGCTCCCCC	N	.	FAIL_NOTPRECISE	IMPRECISE;SVMETHOD=Snifflesv1.0.12;CHR2=chrX;END=114493001;STD_quant_start=3.947573;STD_quant_stop=12.459936;Kurtosis_quant_start=-0.304624;Kurtosis_quant_stop=-0.920945;SVTYPE=DEL;SUPTYPE=AL;SVLEN=-135;STRANDS=+-;STRANDS2=13,11,13,11;RE=24;REF_strand=13,14;Strandbias_pval=0.781251;AF=0.470588	GT:DR:DV	0/1:27:24
chrX	114493144	115378	N	CGATAGAACGAAGAAGAGAAGCCGAAGGAGGAGGGGGTCGGAGGAGGAGCGCGGAGGCGG	.	PASS	PRECISE;SVMETHOD=Snifflesv1.0.12;CHR2=chrX;END=114493154;STD_quant_start=1.322876;STD_quant_stop=6.390097;Kurtosis_quant_start=-0.987804;Kurtosis_quant_stop=-1.126120;SVTYPE=INS;SUPTYPE=AL;SVLEN=44;STRANDS=+-;STRANDS2=6,19,6,19;RE=25;REF_strand=13,33;Strandbias_pval=0.784215;AF=0.352113	GT:DR:DV	0/1:46:25
chrX	114507602	115379	N	GAGGCCTTCTTCTCTCTCTGCCGGGTCTCTCTGCCCTGCGTCCTCCCACCCCACCACCCCCCATACTGTCTCGTCGCATGGATAAATAATAAATCTTTTTCAAAAAATTAAATAAATAATGGGTACAAGGTAACTCTTGCCCAGGGCTTCCGGGAGTCCAGGCGGGTCAGATACTGAAATTCCGTGCTCCAAATGGTTTTGGGAATCAGGCTACAAAGAATCAAAATGTACGCTGCTGATCCCCAGGGCGAAGTGGAGAGCAAAGTGATAAGAACCATAGTCCATATCGAAGTTCCACAAAAGAAGGATGGTCGAGAAGTGTAATAAAACAAGAGGGTAGACAGGTGGCCTGGGATTCCCACTTGGGAGTATTGACTCATCTACAATGGACTGCGGATAGTGGTAGGCCTTTAAACTGCTACTGGCGTGACTTTGTGGAATAATCCCAGTCAATCACAACAAAAATCAGGATTCAAGGCATATAAGAGACGGAAACAACGCAAGAGTGGTGAGAAGGGCCCCACGAGACCATCAGACTGTGCTTTTTTCAGCTTCGGTTTGCTTTCAACAATTCGGGCATGCATGTAATGTCTTCGAGACACAACCGGACCGGATGGCACAATGAAGGCCGATCCACAAAGGCAGCTCATAGTTATAAAAGGATTGATGGGTTTTTCGCCATCAGGGTGAAGCATAGACGATTTGTATCTCTAACCTGCAGTTAACTATAAGTAAACTCCATTGACGGCTCAACTTCAGAGCTGGTGTTAGATTCAATTCTATGCCACTATTTTATTCTGCTATGCCTTAATTGAAAACTTCTGTTTATAACACTTTAAACAAGCAGAAATAATAGATTCTCCTGCAATAGAATTAGTCCCTTGATCGGTTCATCTGTGTGGTGCACAAACATGCCTATGTGCAGGCCGGAATTAGCTATTAAAAACAGTTCAATTTGGAAAACATGCAACATTGCATAAACGTAATTAATCCATGGGCATTACCTGCAGCACCTGACTATGGAGCTGAATATCAAGGACGCTGGACAGGGATCTCAGAGATCCTCATACCAACTAGAAAACAAAATCTCCTTAAAACCCACGCGCAAGGTAATTCAACTCCATTCGTGCCTTTTTGCCGTTGGTTAAAAAACGATTATTTTCAGCAAACATAACATGCACAGCAGAAGAAGGTAGGGAGCAAAAGCAGGCTCCCGGAGAATCCACATTGGCACCTGAGCCCGATATCTGCCTCTACCTTGCACAGGAGAGTCACGTGGCCACTCCCTGCACGCAGGTTGTTGTTGTTGTTATTGTTTTCTGCATCAAAGGGATCATAGGATCCGAGGCACATCGACATGAGGATCGGTGGGTAGCAAAGAGCCTGGGAGAGTACAGGTGCAAACCGTGAATACCCGGAGATGTTCTTAAGACTCTGTCCGGAAGATGAGGGCAGAGCTGTTCGGCGATATTCGCAGGGCTTGAAACCGCAGGAACGGATAGTGGGATGTGAAAACCATTAGGAGGAAGGGGCGACTTCTCGTCCCCACCCTCAGCTCGCGCACGGCCATGAGCCCAGGGATGGATCGGATCATTGGTGGGTGCGCCCTGGTCTCCCGTGCACTGAGGACGTGACTGAAGCGCGCAGGTGTGGCAAGGCTCCTCCTCTGCAAGCTTACTTCTGCAGCACACAGGAACTTCGAGAATCCTATTTCAAGATACTTATCCCGCCCAGTCGCGGGGCGCCCCCGGTGGCTCAAAGGGTGACCCCTGCCGTCGGCCCAGGCGTGATCCCGGGGTCTTGGGATCGGAGTCCCGAATCAGGCTCCCGGCAA	.	FAIL_NOTPRECISE	IMPRECISE;SVMETHOD=Snifflesv1.0.12;CHR2=chrX;END=114507609;STD_quant_start=8.867074;STD_quant_stop=29.221140;Kurtosis_quant_start=0.257703;Kurtosis_quant_stop=-0.963387;SVTYPE=INS;SUPTYPE=AL,SR;SVLEN=1833;STRANDS=+-;STRANDS2=17,19,17,19;RE=32;REF_strand=50,47;Strandbias_pval=0.699487;AF=0.248062	GT:DR:DV	0/0:97:32
chrX	114595022	115380	N	AAAGAGAAAGGAGGAGCAAAAAAAAAATAAATAAAAAATAAAGAATAAAAAATAAAA	.	PASS	PRECISE;SVMETHOD=Snifflesv1.0.12;CHR2=chrX;END=114595022;STD_quant_start=1.835326;STD_quant_stop=6.211195;Kurtosis_quant_start=26.090568;Kurtosis_quant_stop=22.447168;SVTYPE=INS;SUPTYPE=AL;SVLEN=60;STRANDS=+-;STRANDS2=37,40,37,40;RE=77;REF_strand=51,58;Strandbias_pval=0.882488;AF=0.413978	GT:DR:DV	0/1:109:77
chrX	114679218	115381	N	CCTCCATGGGGATGTTCTCACTTGGACTCTATTTTAAGCTGGTTGGTTCGGAG	.	PASS	PRECISE;SVMETHOD=Snifflesv1.0.12;CHR2=chrX;END=114679232;STD_quant_start=6.119641;STD_quant_stop=8.806248;Kurtosis_quant_start=3.105508;Kurtosis_quant_stop=7.201644;SVTYPE=INS;SUPTYPE=AL;SVLEN=38;STRANDS=+-;STRANDS2=23,17,23,17;RE=40;REF_strand=96,78;Strandbias_pval=0.860781;AF=0.186916	GT:DR:DV	0/0:174:40
chrX	114703954	115382	N	GAACTAAACGCTGGAAACCATTGAAAAAGAGGGCTGACATCAACAGAAGCATCTTTCAGGGTAACAGGGGGTAGAGGGCAGCATTAAGGACGAACGGCACAATATATCGCCTAGAAATCATGAAAAACCATAAAGCTGTAACTGATGGAACCATATCGTACACAGAGGCGCTCACATACTGTTTGGTCGGACACATGATATCACCTTTCTGCGACGGGTCCCCCACACACAGAATGGCTCATCTTTAAGGAACTTACTTCCCAATCGCTATGGACTCCAAAACAAGTTTTCATCGCCTCGCGCCTGAAACAAATATATTCCCCATATCCAAGATTTATCTGTAACCAGCGCAAACACACACCCACTATCCGAACACACACTCTTACGCCTCCCGGTGGTGATCCGACCATCTCCCTCTACCTGCGCGGTCATGGTGGGAACCCAATAAGGAAACCTTCTAAGGTCTTAGACTCCCTAGTGGGAGGTATTGTTGTTTTCTCTGATCTGTACACTTTCTTTAGATTAGGACAGACCACTAAAATCATCTTGACGATGCGGGAGGTTCAGACCAAGAGAACAGCCAATAAGTTCTGGATTCAAGACAGCTCAAAAAATAAAATAAGCTCCCTACTGACGATCAACATCTAAATGGCAACCAAAAACGTAGTTCTTAGAAGCATTATTTGCCCAGGCAGGGACTAAGCCCTCTGGGTATAGGAAATTAGGGCCCTTCCGGACAGAGGAGCTGCAACACAGACAGAGGTCAAGACACAATCCAGCCCAGTGCCCTGGTTCACTTGCCTATGTAGCAGCAGAGTAACGCCCACCACATCGTGAGCAACACACCCCAATGATTTGTCCTAAGCCTCCCAATACAACCCACTGCCATGCAACTTACATAGGATCTCAGTAAGGAATCTCGTCCGTCTCTAGCATTAACAGGAGATTTGTGAGGAATCTGGAATCAAGCTGCTTCTAGGTGCTCTTCTTCTTTTAGGG	.	UNRESOLVED	PRECISE;SVMETHOD=Snifflesv1.0.12;CHR2=chrX;END=114703954;STD_quant_start=0.000000;STD_quant_stop=0.816497;Kurtosis_quant_start=2.807984;Kurtosis_quant_stop=1.666037;SVTYPE=INS;SUPTYPE=AL,SR;SVLEN=999;STRANDS=+-;STRANDS2=18,19,18,19;RE=37;REF_strand=0,0;Strandbias_pval=1;AF=1	GT:DR:DV	1/1:0:37
chrX	114703954	115383	N	<DEL>	.	FAIL_GAP	PRECISE;SVMETHOD=Snifflesv1.0.12;CHR2=chrX;END=114706827;STD_quant_start=0.420084;STD_quant_stop=0.000000;Kurtosis_quant_start=0.122011;Kurtosis_quant_stop=5.265518;SVTYPE=DEL;SUPTYPE=SR;SVLEN=-2873;STRANDS=+-;STRANDS2=20,14,20,14;RE=34;REF_strand=0,0;Strandbias_pval=1;AF=1	GT:DR:DV	1/1:0:34
chrX	114708018	115384	N	GCATCCCCCACGTGCTCTAAACTGTACTGGTGATATCAGAGGGACCCAGACAAGCAGCTTCTTCGATATACTCCTTTGTTTAGAAAAACGTTCATATGCTCTAATCCATGGACACTCGCCTTAATTGAATGGACCACTGGAATCACCTGGATGCAATAAAGCTACAGATCACGGCATGAACATGTTATGGGTTTCCAATTCAGAAGTGAGAGAGCATGGGCATCTCCATAAAATCACTGTACAAGGTGACAGAAACAATGGTCTTCTCAATAAACCATAGTAATCAATGAGGTATGAAATGAACAAATGGGGTACAGTGATGAGCCAACCCCGCTCTGAGCGAGGAGAGGAGTACACACGAATGGCATCGGCTGAGAACCGTGCAGTCCCAAGTTGGCGCAAAAAGGGGGGAACTTTCATGTCCCCACCCACAACACAGCAAATGCCAGTACGCGCATGTGGTTCCTTAGTCCTAGAAAATGCCACCGCAAATTACATGGAAGTTAATCCGTCAGTAACAAATGAGGATCTTAACTTAAATTTTCACAGGGAGGATGACGCAGGACCCAGAGAAACATAGTCATGTAATCTCTTCTTGAGAAAGCATCTTCCGTCTTGCTGAAAAGTACGTCGCAGTTGAGAAGCAGTGTTGAATTGTAAGGGAGTGTGAGATCTAGGGGGCGAACCAGGGAATCCCCGTACATTTTATACGAAAATAGGACATAAGAACCACCAGAACGCCACACCGGTATAAGCATCTGCTACCAAAACTGGTTATCTACTTAAGAGGTCCTGTGCCCTTGGGAGAAACAATTAACGTGGTCTAAGTGACTGGGCACGTTTTCTGAGCATAGTACGTACACAAAGGACTTCAAGTGTAGGCACTGTCCATTACTGCTCACTCGCGTAAAAATGTGCCTTTCAGGCAGGGCGGCATGGGTGGCAAAGCTGGTTAAGCATCCTGCTTTCAGCTCAGGGTCATGAGCGCAGGGGTCCTTGGTTTGAGCCCCACAAAACACAAGAGCCCTAGCGCAAGTGGGGACTCCTGCTCTTCCCTCGTCCATTTGCCACCCCCCATGCTCAAGTATGTGTGGTCGGTATGTCAAATAATAAATAAAATCTTTAAAAATAAAATGTAGCTGTCAGGTTTCTGCACAACACATGAATGGCTCACAACCATATAATGCCACCATGCCTTCCAATTTGAAAACCTAACATTAGTGAGGATAAAGCTCACCCGCCTACCTCTAATCTGCATGAGTATGAAGGACGCTAATAAGAGTAAGTTGCGTGGGAACACCATGGAGGCTCAGCGGTTGAGTGTGTGCATTCAGCTCAAGGTGTGAGTCCCAGAGGTCCAGATAAGTCTCCGCATGGGGCCTCCTACAGGAGCCTGCTCCCCTCTATGGCCCTGCCATCTCTCTCCTCTCTCGTCGAAAAAATAAATGAAATCTTAAAACAAGAAGAAAAGAAGACATACACATGGGCCAACAAGCACATGAGAAAATGCTCCGCATCACTGCCATCAGGGGAAAATACAATTCAAACCACAGTGGATAACCACCTCAGCCCAGTGAGAATGGGAAAATTAACAGACGGGAAAAAAATGTTGGAGAGGATGTGGAGAGAGGGGAACCCTCTTACCCTGTTGGTGGGAATGTGAACTGGCAAAGCCACTCTGAGAAACTGTGCGGAGGTTCCCAAAGAGTTAAAATATAGCTAAACCCGACGACCACAGCGAATTGCACGACTAGGATGTACCCTAAGATACGAGATGCAAATGAAATGGCAGGACACCGGCAACACCGATGTTTTGAAGCAGCAATGTCCAAAATAGCCAAACTGTGGAAAGAGCCGTGATGTGCCTCGACAAGATGGAATCAATAAGAGCTGGTGGTCACGTATAAAAGGAATATTCCTCAGCCATTACAAAACAACAAATACCCGCCATTTGCTTTTGACGTGGATAGAATGGAGGGGTAAGTATGCTGAGTGAAGTCAGTCAATCAGAGAAGGACAAACATTATATG	.	PASS	PRECISE;SVMETHOD=Snifflesv1.0.12;CHR2=chrX;END=114708017;STD_quant_start=0.000000;STD_quant_stop=9.922779;Kurtosis_quant_start=7.933744;Kurtosis_quant_stop=1.163392;SVTYPE=INS;SUPTYPE=AL,SR;SVLEN=3520;STRANDS=+-;STRANDS2=9,17,9,17;RE=26;REF_strand=0,0;Strandbias_pval=1;AF=1	GT:DR:DV	1/1:0:26
chrX	114720146	115385	NNNNNNNNNNNNNNNNNNNNNNNNNNNNNNNNNNNNNNNNNNNNNNNNNNNNNNNNNNNNNNNNNNNNNNNNNNNNNNNNNNNNNNNNNNNNNNNNNNNNNNN	N	.	FAIL_GAP	PRECISE;SVMETHOD=Snifflesv1.0.12;CHR2=chrX;END=114720248;STD_quant_start=0.000000;STD_quant_stop=0.200000;Kurtosis_quant_start=6.068758;Kurtosis_quant_stop=0.333949;SVTYPE=DEL;SUPTYPE=AL,NR;SVLEN=-102;STRANDS=+-;STRANDS2=32,18,32,18;RE=50;REF_strand=36,39;Strandbias_pval=0.0994969;AF=0.4	GT:DR:DV	0/1:75:50
chrX	114720146	115386	N	GCGGGGGGGGAAGGAAGGAAGAGAATGGAAAAGAGGAGAA	.	FAIL_NOTPRECISE	IMPRECISE;SVMETHOD=Snifflesv1.0.12;CHR2=chrX;END=114720265;STD_quant_start=59.256357;STD_quant_stop=44.835958;Kurtosis_quant_start=-1.920283;Kurtosis_quant_stop=-2.027140;SVTYPE=INS;SUPTYPE=AL;SVLEN=65;STRANDS=+-;STRANDS2=12,26,12,26;RE=38;REF_strand=37,39;Strandbias_pval=0.108611;AF=0.333333	GT:DR:DV	0/1:76:38
chrX	114728960	115387	N	CATCATATATCTAATTATATATAATATGTTC	.	PASS	PRECISE;SVMETHOD=Snifflesv1.0.12;CHR2=chrX;END=114728960;STD_quant_start=4.438468;STD_quant_stop=5.375872;Kurtosis_quant_start=1.903700;Kurtosis_quant_stop=1.476708;SVTYPE=INS;SUPTYPE=AL;SVLEN=33;STRANDS=+-;STRANDS2=9,11,9,11;RE=20;REF_strand=48,44;Strandbias_pval=0.626622;AF=0.178571	GT:DR:DV	0/0:92:20
chrX	114744408	115388	N	AAAGAAGGAAAAAAAAAAGGGAAAAAAAAAGGAAAAAAAA	.	FAIL_NOTPRECISE	IMPRECISE;SVMETHOD=Snifflesv1.0.12;CHR2=chrX;END=114744457;STD_quant_start=45.973906;STD_quant_stop=42.980228;Kurtosis_quant_start=-0.180781;Kurtosis_quant_stop=2.179814;SVTYPE=INS;SUPTYPE=AL;SVLEN=60;STRANDS=+-;STRANDS2=2,9,2,9;RE=11;REF_strand=38,41;Strandbias_pval=0.103101;AF=0.122222	GT:DR:DV	0/0:79:11
chrX	114744479	115389	N	GCTGAGGGAGTGTGGAGAGAGAGAGGGGGGGTGGTCGAGAGGAGGAGGGGGAGGGCGGGGCGATGGGGCGGCGAGTCCGGCCCCTGGCGAGGTGCGGTGACGAGACACGCGGAGAAAGCGAGAACGCGCCAAGAAAGGAGAAAGCCAGCAAGAACGAAAGAAT	.	FAIL_NOTPRECISE	IMPRECISE;SVMETHOD=Snifflesv1.0.12;CHR2=chrX;END=114744478;STD_quant_start=45.648658;STD_quant_stop=57.114797;Kurtosis_quant_start=-1.151816;Kurtosis_quant_stop=0.347389;SVTYPE=INS;SUPTYPE=AL,SR;SVLEN=169;STRANDS=+-;STRANDS2=4,11,4,11;RE=15;REF_strand=37,41;Strandbias_pval=0.164931;AF=0.16129	GT:DR:DV	0/0:78:15
chrX	114755811	115390	GAAAATTAGACACCAGGGGATCCCTGGGTGGCGCAGCGGTTTGGCGCCTGCCTTTGGCCCAGGGCGCGATCCCGGAGACCCGGGATCGAATCCCACGTCGGGTTCCCGGTGCATGGAGCCTGCTTCTCCCTCTGCCTGTGTCTCTGCCTCTCTCTCTCTCTCTGTGTGTGACTATCATAAATAAATAAAAATTAAGAAAAAAAAATTTAAA	N	.	PASS	PRECISE;SVMETHOD=Snifflesv1.0.12;CHR2=chrX;END=114756022;STD_quant_start=3.331182;STD_quant_stop=3.090046;Kurtosis_quant_start=-1.968011;Kurtosis_quant_stop=-1.773886;SVTYPE=DEL;SUPTYPE=AL;SVLEN=-211;STRANDS=+-;STRANDS2=27,36,27,36;RE=63;REF_strand=38,55;Strandbias_pval=0.869036;AF=0.403846	GT:DR:DV	0/1:93:63
chrX	114801144	115391	N	GGACTGGATTTCCTAAACCGCAGGATGACACGCCCTGAGCCGAAGCAGACGACTCATCGCTGAGATGCGCAATACTTGTAAAAGAAATCGTTTTCAAAGAAAAAGTTTAAAAATGTTTGAAAAAAGCAATCACTTCTATGCAAGGCAATTTCCTCCTTTAAAATTAGTATCTGGATAATATATATCGAAATAAATTGATACAATATTTAGTCAAATTACATAGTTAATATATAAATACATTTAAAGGTTTTTTATTAACGTATGGTAGTCATGAGAAGACACAGGAGACATAAAGGGAGAAGCACTTCCCTGGCTGGGATCGCCAATGCAGGGGGGGGGGGGGAGGGGGGGGGGGGGGGGAG	.	FAIL_NOTPRECISE	IMPRECISE;SVMETHOD=Snifflesv1.0.12;CHR2=chrX;END=114801190;STD_quant_start=18.798641;STD_quant_stop=25.464572;Kurtosis_quant_start=6.044476;Kurtosis_quant_stop=3.352313;SVTYPE=INS;SUPTYPE=AL;SVLEN=335;STRANDS=+-;STRANDS2=19,18,19,18;RE=37;REF_strand=42,40;Strandbias_pval=1;AF=0.310924	GT:DR:DV	0/1:82:37
chrX	114909520	115392	N	TTATTGCATTTTTTTTTTTTTTTTTTTTTATTTTTTTTTTATTTTCTTTTTTCA	.	PASS	PRECISE;SVMETHOD=Snifflesv1.0.12;CHR2=chrX;END=114909524;STD_quant_start=4.230839;STD_quant_stop=3.271085;Kurtosis_quant_start=-2.001690;Kurtosis_quant_stop=6.986083;SVTYPE=INS;SUPTYPE=AL;SVLEN=51;STRANDS=+-;STRANDS2=3,13,3,13;RE=16;REF_strand=27,36;Strandbias_pval=0.0906734;AF=0.202532	GT:DR:DV	0/0:63:16
chrX	114918086	115393	N	AGATTTTGTTTTTTTTGTTTTGTTTTATTTTTAAATATTATTATGATTAGTCATAAAGATAGAGAGGAGAGGAGGAGAGAGGGGGCAGAGACACAACAGGCAGGGGAGAAGCAGCTCCATGCCCCGGGAGCCCGAGATGTGGGGATTCGATCCCGGGTCTCCAGGATCGCTAGGCCCTGGGCCAAGGCATGCGCCAAACCTGCTGCGGCCACCCAGGGATCCCA	.	PASS	PRECISE;SVMETHOD=Snifflesv1.0.12;CHR2=chrX;END=114918087;STD_quant_start=0.547723;STD_quant_stop=2.720294;Kurtosis_quant_start=4.899735;Kurtosis_quant_stop=4.070199;SVTYPE=INS;SUPTYPE=AL;SVLEN=223;STRANDS=+-;STRANDS2=11,10,11,10;RE=21;REF_strand=33,31;Strandbias_pval=1;AF=0.247059	GT:DR:DV	0/0:64:21
chrX	114935337	115394	N	GGGAGAAGAAGTAAACGTGGAAGCACAGAACATCACATGGCCTCAAAGAAGGCCTTTAGAAATGGTCATTGTTGGGGCACCTGGGTGGCTCAGTTGGTGAGGCATCTGCTTTGGCTAAGGGCAGGATCCCAGGGTCTTGGGGATGAGAGTCCCTCAGCGGGCCTCCCGGCAGGGAGCCTGCTTCTCCCTCTGCCGGCGTCTCTGCCCGCTCTCTCTGTGTCCTCTCAGGCAAGAAATCAGTACAAATCTGAAAAAAAAAACAAAAAGGAAGGGCATTGCTCTGATTATAACATCCATGTATTGGAAAGTCTCCAGCAGTAAAATGAAGTACAGGAACATAAAGTAAAAAAAGAAAACAAGAGGTCGAAGATTCATTAAGGCCCGCATCCATTTAAGTTTAATGAAATTATCAAGGGAATTGAGGCATACCTGAGATCCAGGCTTTAATCGCTTGCTCATTAAACAGCAGCTGAGACGAACGTAAAAACGTGTCGCAGCTAAAAGCCAGCACTGGACAGTGCGCTCATTCTTGTTTCGCATTTTTGGCTGTGTAGCTCAGGCCATGGGGGAGGCTACGTTGTCTATTTCTCAAAGATAACCCGTGTTTAATCCGAAGCCCGCGGGCGCGAAGTCATACCCATGACTCTACTCTGCACGAGCAGGATCCCTCTCCTCCGAGGTGGCACTCCCCGCTGTCCTGGGGGACGAAGCCTGAAGGTCATCGAGTGCAAAGGCGCGGTGTCAAGGACCCCGACCGCACCCTGCGGTCTACACCAACTGAAGCAACATCTGATATTTGAGAGGATGAATCTTCCTGGGACAGAGCTGGAACCAAAATACATTCTTCCTACCAACACAAACCTAACGTAGCTACAGAACCAAGTCGTTAAATATTCATGTGTAAGCATATCGAATGAAATTCATTCGTGTCAGTCCTTTGCAACAGTGCCTGGCTTTTGGTAAGTGCCATCCTATGTTAAATAACATAGAGAAATATGGTCAAGCACTGATGAGGAAGGGGCCATGCTAATGATGCAGCATCTCTCCCCACTTCCTGAAACTGACGCAGCACACCTGGTGTTTGGTTTCTTTGTTTTGTTTTGTTGTAGTTGCTTTTTCGAGCAATTGGTCCTTCCTCCCAAAGAGATCTCTTAGAGAAGCCGTTCCCAGCCCAGTAGATAGGAGCAGTGAGCAGTTGGGTAATGATTGGAGTTGAGAAGGGAAACGGCAGCAAACAGATTAAGATAAACATAATGTGCTGGGGATTGTAGACAAGTTGCGTGAAAGTTGGAGTGTCTATGAATTCTCAAACTATGCTGTTTTTTAAAAAGAAGAGTTTTTTATTTATTTAAGAGAGGAGGAGAGAGAGAGAGGGAGAGACATTGGAGGGGGAGGAACCAGAGGAGGGAGGGCTCCCTGCTGAGCCGGTGCCACATTGGGGCTCGATCCCCTAGGACTCCAGGATCATAACCAGCCCAAGGGCAGACACTTAACCAACTGAGCCCCAGGTGCCCCAGGGCTTTCTCCTTTGGAATGATTTTCCTCTCTGCTTTAAAACTCTCTAGAATTTCGACTCCATCGCCTTTTGTGACTTCATGAATTTGTGTTTTTGCTTACGACCCTGATTTATACTTTCGTGATTAAAGAGTTTAATTTAATCAGTTATTTATTCACAAGAGAGAGAGGGGCCAAGAGACACGGGCGGAGGGAGAAGCCGGCCTAGCCACCACAGGGAAGCCTGATGTGGGACTCGAGCCCTTGACCCCCGGGTCACGCCCGAGCCGAGGCAGATGCTCAACCGCTGAGCCCCAGGCGTCCTGAATTAAGACTTTCAATAAGGCTATTAATAGCCGGCTGTCCGGACGCCTGATCCTTCACTAGGATTTAGTGACCAGGCGAAACTCAACAGACTTGGAAATCCTTTCCCGCACTGATACAATGCATTAGCCCTGGGCTGGGAAAAAACATTTAAAATAACTAGAGGACTCAGTCAGTAGAGTAAGGCGTGAGTACTGATTTTGGGCATGTAACCATCAGATACTTTTCATCCATAATCACCAGCAGTATAGCCCTGCGAGTAGGGGAAAGGTTAGTACTGTGCCCGGTTTATAGATCAAATTGAGGATGGGGAAGGGATTGTGAGCACATCAGATATACAGCTTAATATTTGTCATTTGAGTCCACCTGGTCCTTGCTTCAGTGGAGAACAAGT	.	FAIL_NOTPRECISE	IMPRECISE;SVMETHOD=Snifflesv1.0.12;CHR2=chrX;END=114935337;STD_quant_start=0.845154;STD_quant_stop=17.516319;Kurtosis_quant_start=1.436238;Kurtosis_quant_stop=0.280057;SVTYPE=INS;SUPTYPE=AL,SR;SVLEN=2216;STRANDS=+-;STRANDS2=24,32,24,32;RE=56;REF_strand=17,20;Strandbias_pval=0.832581;AF=0.602151	GT:DR:DV	0/1:37:56
chrX	114936436	115395	N	<DEL>	.	PASS	PRECISE;SVMETHOD=Snifflesv1.0.12;CHR2=chrX;END=114939254;STD_quant_start=0.547723;STD_quant_stop=1.341641;Kurtosis_quant_start=2.044896;Kurtosis_quant_stop=-1.501816;SVTYPE=DEL;SUPTYPE=SR;SVLEN=-2818;STRANDS=+-;STRANDS2=9,8,9,8;RE=17;REF_strand=40,49;Strandbias_pval=0.602163;AF=0.160377	GT:DR:DV	0/0:89:17
chrX	114935340	115396	N	GAGGTACGGAAAGCCCGAACATTCACCTGGCTTCCAAGCATGCCTTTAAGAAATGTGATTCTTGTGTGCGGCACCTGGTTGGCCTCCGGTGTTGAGCATCTGCCTTTGGCCTCAGGGCATGATCCCAGGGTCCTTGGGATCGGTCCCCTCATCCGGGCTCCCTGCAGGGAGCCTGCTTCTCCCTCTGCCTGCGTCTTATGCTCTCCTCTGTGTCTCTCATGCAATAAAATACTACCATCTTAAAAAAACAAAAAGGAATTGTCCTTTGCTCTGATTAATACCACCATGTGATTGGAATTCTCCGTAGTACAATGAGTACATGAACATTAAAGTAAAAAAAGACAACAGAGGCTCTAAGATTCATAAAGGCCACATCATTTATTTCATGGCAATTATCAAGGGCATTGTAGCATACCTGCGATCCAGGCTTTAATCCTCTTGCTCATTGAACAGCATTATAGCCGACTCTTAAAAGGTCCAGCCCTGTACAATTCGCCTCAGTCTTATTTCCCCTTTTCTGCTGTGTAGACTCAGCCAGGAGGCTATCTTGTTCTATTTCATCAAAGGCTAAAACGTGTAATCCTGAAATCCCGGCCCCGTCCTACCCATATCACTCTGACGGCAGGATCCTCTTCTTCCGAGGATGGCAACTCCCCGCTGTCTGGGGACGAATCTCTTGAGTTCCTCAGTGCAAGGAACCAGGTGTCATGACCGGCCGCCCCCTGCTGTCTAACACCAACTTGAAGCAACATCTGATTTGATTTGGAGGATTGCATCTTCCATGGTACAGCTGTAACTCAAATACATCTTCCCTCAACCAACCTCACACTTAGCTTACAGACCAAGTCTTTTAAAATATTCTAATGTGCTATCCTCTCGAATGACTTCATTCTTGTCAGTCTTTGCACCGTGCCTGGCTTTTGGTAGTTGCCATCATATGTTAAATAAAATAGACGCAAATATTTTCCGCCTTATGAGTGAAGGGGGCCCATGCTAAAC	.	UNRESOLVED	PRECISE;SVMETHOD=Snifflesv1.0.12;CHR2=chrX;END=114935340;STD_quant_start=1.087115;STD_quant_stop=1.087115;Kurtosis_quant_start=0.661866;Kurtosis_quant_stop=0.567712;SVTYPE=INS;SUPTYPE=AL;SVLEN=999;STRANDS=+-;STRANDS2=11,11,11,11;RE=22;REF_strand=17,19;Strandbias_pval=1;AF=0.37931	GT:DR:DV	0/1:36:22
chrX	114952253	115397	N	CTGTTGGCGTTGGTTTAATCTCTTTGAATTCTTGGTGGTGGTGACTTGTGGCAACAGTTGAACAGGACAGAGTTACAATGGCTTAATAAGACGGAATTTTGCCACAGTAAATGCTTGATTTCTGATTTTTTTTTTCTTCAGGGTGAAAAAGACCTGTCTTTTTCTTTCTGGTTGCAGGCCACATAATTGGAAATTAAGAGCCTGAGTAAGAAAGAATGAATGTTGGGGATCCGGGGTGGCGGCACGTTTGGCGCCTGCCTTTGGCCCAGGGCGCGATCCTGGAGAACCCGGGATGAATCCCATGTCAGGCGCCGCGGTGCATGGAGCCTGC	.	PASS	PRECISE;SVMETHOD=Snifflesv1.0.12;CHR2=chrX;END=114952253;STD_quant_start=0.000000;STD_quant_stop=3.605551;Kurtosis_quant_start=3.431542;Kurtosis_quant_stop=23.023258;SVTYPE=INS;SUPTYPE=AL;SVLEN=329;STRANDS=+-;STRANDS2=33,50,33,50;RE=83;REF_strand=33,50;Strandbias_pval=1;AF=0.5	GT:DR:DV	0/1:83:83
chrX	114969823	115398	TGAAACTAATAGTAGGGATCCCTGGGTGGTGCAGCGGTTTGGCGCCTGCCTTTGGCCTAGGGCGCGATCCTGGAGACCCGGGATCAAATCCCACGTCGGGCTCTTGGTGCATGGAGCCTGCTTCTCCCTCTGCCTATGTCTCTGCCTCTCTCTCTCTCTGTGACTATCATAAATAAATAAAAATGTTAAAAAAAAAAAAAGATT	N	.	PASS	PRECISE;SVMETHOD=Snifflesv1.0.12;CHR2=chrX;END=114970027;STD_quant_start=1.581139;STD_quant_stop=1.677051;Kurtosis_quant_start=7.160570;Kurtosis_quant_stop=-1.462699;SVTYPE=DEL;SUPTYPE=AL;SVLEN=-204;STRANDS=+-;STRANDS2=20,12,20,12;RE=32;REF_strand=46,38;Strandbias_pval=0.531559;AF=0.275862	GT:DR:DV	0/0:84:32
chrX	114979712	115399	N	CCTGACAGCTGTTATTTTTTTTTTTTTTTTTTTTTTAAATTATGATAGTCACACGAGAGAGAGAGAGGCAGAGACCAGGCAGAGGGAAAGCAGGCTCCATGCACCGGGAGCACGAAAAAAACCCGTGGGATTCGATCCCGGGTCTCCGGGGATCGGCCCTGGGCCAAAGGAAAGGCCCGCCAAAACCGGCTGCGGGGGATCCACCCAGGGAGCCC	.	PASS	PRECISE;SVMETHOD=Snifflesv1.0.12;CHR2=chrX;END=114979728;STD_quant_start=3.247377;STD_quant_stop=4.680715;Kurtosis_quant_start=12.736486;Kurtosis_quant_stop=26.732115;SVTYPE=INS;SUPTYPE=AL;SVLEN=195;STRANDS=+-;STRANDS2=35,31,35,31;RE=66;REF_strand=52,42;Strandbias_pval=0.872078;AF=0.4125	GT:DR:DV	0/1:94:66
chrX	114984621	115400	N	AAAAAAAGTCAGCTGTTGGGATCCCTGAGGTGGCGTCAGACGGTTTAGCGCCTTGCCTTTGGCCCAGGGCACGTCCGGGAGACCCGGGATCGAGTCCCACATCGGGCTCCCGGGGCAGGGAGCCTGATTCTTCTTCACTCTGGTCCTGTGTCTCGCCGCTCTCTCTCTCCGAGCGGATGACTATCATAAAAAATAAAAATTT	.	PASS	PRECISE;SVMETHOD=Snifflesv1.0.12;CHR2=chrX;END=114984637;STD_quant_start=2.105548;STD_quant_stop=5.108816;Kurtosis_quant_start=5.708564;Kurtosis_quant_stop=-0.992696;SVTYPE=INS;SUPTYPE=AL;SVLEN=194;STRANDS=+-;STRANDS2=32,28,32,28;RE=60;REF_strand=47,44;Strandbias_pval=0.868992;AF=0.397351	GT:DR:DV	0/1:91:60
chrX	115022098	115401	NNNNNNNNNNNNNNNNNNNNNNNNNNNNNNNNNNNNNN	N	.	FAIL_GAP	PRECISE;SVMETHOD=Snifflesv1.0.12;CHR2=chrX;END=115022220;STD_quant_start=8.542541;STD_quant_stop=0.158114;Kurtosis_quant_start=-2.134183;Kurtosis_quant_stop=4.431570;SVTYPE=DEL;SUPTYPE=AL,NR;SVLEN=-122;STRANDS=+-;STRANDS2=42,39,42,39;RE=81;REF_strand=45,43;Strandbias_pval=1;AF=0.47929	GT:DR:DV	0/1:88:81
chrX	115054168	115402	N	<DEL/INV>	.	PASS	PRECISE;SVMETHOD=Snifflesv1.0.12;CHR2=chrX;END=115054266;STD_quant_start=2.541547;STD_quant_stop=0.000000;Kurtosis_quant_start=-1.786447;Kurtosis_quant_stop=1.765706;SVTYPE=DEL/INV;SUPTYPE=NR;SVLEN=-98;STRANDS=+-;STRANDS2=33,43,34,42;RE=75;REF_strand=37,47;Strandbias_pval=1;AF=0.471698	GT:DR:DV	0/1:84:75
chrX	115088083	115403	N	GTCAAATGGAATTTTATTTTTTTTTTTATTTTTTTGTTT	.	PASS	PRECISE;SVMETHOD=Snifflesv1.0.12;CHR2=chrX;END=115088092;STD_quant_start=3.452981;STD_quant_stop=3.063432;Kurtosis_quant_start=-1.908545;Kurtosis_quant_stop=-1.369214;SVTYPE=INS;SUPTYPE=AL;SVLEN=32;STRANDS=+-;STRANDS2=12,14,12,14;RE=26;REF_strand=40,44;Strandbias_pval=1;AF=0.236364	GT:DR:DV	0/0:84:26
chrX	115091632	115404	N	AAAAAAGAAACAAGAAAAGAAAGACACGGAAGGAAAGGAAAAAGGAAAGACCGAAAAAGAAAAAAACACAAAGAAAGAAGAAAAGAAAGAGA	.	FAIL_NOTPRECISE	IMPRECISE;SVMETHOD=Snifflesv1.0.12;CHR2=chrX;END=115091631;STD_quant_start=13.356646;STD_quant_stop=41.171592;Kurtosis_quant_start=-0.302521;Kurtosis_quant_stop=-0.857655;SVTYPE=INS;SUPTYPE=AL;SVLEN=97;STRANDS=+-;STRANDS2=3,12,3,12;RE=15;REF_strand=46,44;Strandbias_pval=0.0284082;AF=0.142857	GT:DR:DV	0/0:90:15
chrX	115096254	115405	N	AAAAATCATTTTTTTTTATTTTTTTTTTATTTTTTTAGTTTTTTGTATGATAGTCACAGAGAGAAGAGAGAGAGAGGCAGAGGACCAGGCACAGAGGGAGAACAGGCTCCATCACTGGGAGCCCTGATGTGGGATCGATCCAGGAGGGTGGGGGGGGGGGGCGGGTCTCCAGGATCGCGGCGCCTGGGCCAAAGGCAGGCGCCAAACCGCTTCGCCACCAGGGATCC	.	PASS	PRECISE;SVMETHOD=Snifflesv1.0.12;CHR2=chrX;END=115096259;STD_quant_start=2.044949;STD_quant_stop=7.096734;Kurtosis_quant_start=7.983751;Kurtosis_quant_stop=1.916983;SVTYPE=INS;SUPTYPE=AL;SVLEN=219;STRANDS=+-;STRANDS2=12,11,12,11;RE=23;REF_strand=40,37;Strandbias_pval=1;AF=0.23	GT:DR:DV	0/0:77:23
chrX	115109917	115406	N	GCAACCTTATGCATCCGGAATACCTCACAGCAAGCCCTCACT	.	FAIL_NOTPRECISE	IMPRECISE;SVMETHOD=Snifflesv1.0.12;CHR2=chrX;END=115109957;STD_quant_start=36.419775;STD_quant_stop=47.760863;Kurtosis_quant_start=0.290934;Kurtosis_quant_stop=-1.469851;SVTYPE=INS;SUPTYPE=AL;SVLEN=53;STRANDS=+-;STRANDS2=3,10,3,10;RE=13;REF_strand=46,50;Strandbias_pval=0.137126;AF=0.119266	GT:DR:DV	0/0:96:13
chrX	115123642	115407	N	GTCTTTTTCTCTCTTCCCCCTTTGTCCTTTTCTTTTCCTTATAAAAACAATTTTTCCTCTGGTCTTTTTCGATCTTCTGTCCTTTTCTTCTTCTTTTTCCTTGTTTCCCTTTCTCTTCCTTCCTTCTCCGTCCTTTTCCTTTTCTTCCTTCTC	.	FAIL_NOTPRECISE	IMPRECISE;SVMETHOD=Snifflesv1.0.12;CHR2=chrX;END=115123641;STD_quant_start=13.520355;STD_quant_stop=70.294381;Kurtosis_quant_start=5.985554;Kurtosis_quant_stop=0.745998;SVTYPE=INS;SUPTYPE=AL;SVLEN=229;STRANDS=+-;STRANDS2=11,1,11,1;RE=12;REF_strand=32,46;Strandbias_pval=0.0012338;AF=0.133333	GT:DR:DV	0/0:78:12
chrX	115144454	115408	N	GCGACAGGCAAAGAAAAGGCAGGAAAGCAGGCCGAAAGGCAC	.	FAIL_NOTPRECISE	IMPRECISE;SVMETHOD=Snifflesv1.0.12;CHR2=chrX;END=115144487;STD_quant_start=16.352370;STD_quant_stop=22.842942;Kurtosis_quant_start=4.039299;Kurtosis_quant_stop=5.401578;SVTYPE=INS;SUPTYPE=AL;SVLEN=42;STRANDS=+-;STRANDS2=2,13,2,13;RE=15;REF_strand=41,49;Strandbias_pval=0.0228326;AF=0.142857	GT:DR:DV	0/0:90:15
chrX	115222110	115409	N	TCTCAGGGACGATAAAGTCACAGGAAAAAATGTCT	.	PASS	PRECISE;SVMETHOD=Snifflesv1.0.12;CHR2=chrX;END=115222111;STD_quant_start=4.851645;STD_quant_stop=4.540417;Kurtosis_quant_start=-1.769848;Kurtosis_quant_stop=4.015292;SVTYPE=INS;SUPTYPE=AL;SVLEN=32;STRANDS=+-;STRANDS2=9,18,9,18;RE=27;REF_strand=39,41;Strandbias_pval=0.185741;AF=0.252336	GT:DR:DV	0/0:80:27
chrX	115337644	115410	N	CGCGCGGCGGGGTTGGGGTGACGGGTGACGGGCATGAGGGAGCACTTGATGGGATGAGCATGTATGTATCTGCTATCTGTTGGCAAATTGAACTCCAATAAAAAATAATTAAAAATAAATCACTACTTGGTTCCATGCTAAGCTATGAATAATTTTTCTATAAAAAACATGAACAAGAAAACCTATGTTTCTGTATGCTTAACTACATGCATAATTGGCAAGGGGGCTTTCCGCCTCTACACATTCTAACAGTTCCTCACC	.	FAIL_NOTPRECISE	IMPRECISE;SVMETHOD=Snifflesv1.0.12;CHR2=chrX;END=115337644;STD_quant_start=0.554700;STD_quant_stop=12.314001;Kurtosis_quant_start=17.698227;Kurtosis_quant_stop=0.393698;SVTYPE=INS;SUPTYPE=AL;SVLEN=258;STRANDS=+-;STRANDS2=56,49,56,49;RE=105;REF_strand=56,49;Strandbias_pval=1;AF=0.5	GT:DR:DV	0/1:105:105
chrX	115384521	115411	N	TTTCTTTTTCTTTCTTCCTTTCTTCTTTCTTTCTCTTTCTTTCCTCTATCTTCTTTTCTTCTTTCTTCCTGTTTTCGTTCTTTCTTTCTTTTCTTTCTTTCTTTTCTTTCTTGTCTTTCTT	.	FAIL_NOTPRECISE	IMPRECISE;SVMETHOD=Snifflesv1.0.12;CHR2=chrX;END=115384560;STD_quant_start=42.243343;STD_quant_stop=53.723365;Kurtosis_quant_start=-1.166376;Kurtosis_quant_stop=0.695217;SVTYPE=INS;SUPTYPE=AL;SVLEN=101;STRANDS=+-;STRANDS2=15,1,15,1;RE=16;REF_strand=42,28;Strandbias_pval=0.00894889;AF=0.186047	GT:DR:DV	0/0:70:16
chrX	115395328	115412	N	ATCAGGTGGATTAAACACACGGATCACATTGCCTCTGTAAAATCTATGTTAATAATTTATGGCTTGACTTAGAGTTTAGATTGAACGCGCCCGGGTCATCTGTATTCAGCAGCTTGGCAGCCATTTCGCAACTTCAGGAAGTCATAGTATAAGGCAGCTATATTAGGGCTACTCAATGTGTCCATCCTGACTATTCTGACAGCAGAAAGATTTGGTCCTGAGAAAGAAAATGCAGTTCCCTCATAAGGTTAGGAACCAAGTGAGTCTCCTTTGTTTTGTTTTTTTAATTTTTATTTATTTATGATAGGCACCAGTGAGAGAGAGAGAGGAGGCAGAGACACAGGCAAGGAGAAGGCAAGGCTCAGACGCACCGGAAGCCCGAACGGGGATTCGATCCCATGGGACCTCCAGGATCGCGCCGGGGCCAAAGGCTAGCGGCCAAAACCGCTGCGCACCCAGGGATCCCAGTGTGAGATTCCTTATATCAGCTATGTTACATCTTGACATCAGTGAATGGATCTAAAACATTTGCTGAACCTGTTAAAATTCTTAGTCAAAAAACCATCTTCATAACCAAAGCCGCCAGCAAAGTAGTACTTTGTTTTTGGGTTTTTTGGTTGTTGTTTGTTTGTTTTTAATAATAATTGATTTGTTTATTGGTGTTCAATTTACCAACAGAACAGAATAATACCCAGTGC	.	FAIL_NOTPRECISE	IMPRECISE;SVMETHOD=Snifflesv1.0.12;CHR2=chrX;END=115395327;STD_quant_start=0.620174;STD_quant_stop=15.787044;Kurtosis_quant_start=9.782131;Kurtosis_quant_stop=-1.263550;SVTYPE=INS;SUPTYPE=AL,SR;SVLEN=1189;STRANDS=+-;STRANDS2=16,11,16,11;RE=27;REF_strand=0,1;Strandbias_pval=0.428571;AF=0.964286	GT:DR:DV	1/1:1:27
chrX	115422919	115413	AGGAAAAGGATTTTTGTTTTTTTTTTTTTTTTTTTTTTTTTTTTTTTTTTTTTTTTTT	N	.	PASS	PRECISE;SVMETHOD=Snifflesv1.0.12;CHR2=chrX;END=115422977;STD_quant_start=1.627882;STD_quant_stop=1.516575;Kurtosis_quant_start=-1.426094;Kurtosis_quant_stop=-1.379992;SVTYPE=DEL;SUPTYPE=AL;SVLEN=-58;STRANDS=+-;STRANDS2=19,21,19,21;RE=40;REF_strand=34,27;Strandbias_pval=0.541405;AF=0.39604	GT:DR:DV	0/1:61:40
chrX	115450763	115414	N	CATTTAATTTTTTTTTTTTTTTTTTTTTTTTTTTTGTTTTTTTTTTAAATTTTAAATATATACTTATGAAGATCCACACAGAGAGAGAGAGAGAGGCAGAGATGGCAGAGGAGGCAGGCTACCACCACCGCGGGAGCTTCGACGTGGGACCTCGAGCCCGGGTCGCCGGATCGCGGCCTGGGCCACAAAGGCAGGCGCCAAAAAAACCGCTGTGCGCCACCCAGGGAATCCGGCATTACG	.	PASS	PRECISE;SVMETHOD=Snifflesv1.0.12;CHR2=chrX;END=115450762;STD_quant_start=3.370999;STD_quant_stop=3.529100;Kurtosis_quant_start=0.133157;Kurtosis_quant_stop=-0.213039;SVTYPE=INS;SUPTYPE=AL,SR;SVLEN=242;STRANDS=+-;STRANDS2=11,12,11,12;RE=23;REF_strand=43,40;Strandbias_pval=0.815637;AF=0.216981	GT:DR:DV	0/0:83:23
chrX	115532093	115415	N	GTTCGGGTGGGGTGTGCGGCAGTTGTGTGCATGGAGAGGAGGAGGAGGAAGGTAGTTTTTTTTTTTTTTTAAGATTTTATTATTTATTCATAGAGCAGACGAGACGAAGTGGCGAGAGAGACAGGCAGAGGGAGAAGCTAAGCTCCACCGCAGGGGGAGCCCGACATGGACTCGCTCCTGGGTGTCTCAGTGATCACACCCTGGCTGCAGGCGCCGCAAATTGGGCTGCCCAGGTAGATTCTATTTATCTACGTTTATTCCTACAAGTTTGCTCTGGTGTTGCATCCTTGGACTGACATGTGTGGCCATCGCCCTCCCCACACCCCACTTTTCCCAAATTGTCTGCACCCAATTTCTTTACCTTTTGAGGACTTGCCCTCCACTGTTCTCTTTGCATTCTTCCATTCTTATACCTTCCCTTGATATTCCTAACTTCAACCCCCTTTTTCAGTATCTCGACATCTCAGTTTCCTTGAATCTCGATCCTTCCTCATTCCGTCGATTATGTACTGATTTTAAAACCACAACAAATTCAAACTTGGTCTTTAACCTTCCTCACCTGCTATTCATTCCATTCTGGTTTGGGACTCCATAATCCACTGTAACTTCTATTCCAATTATTCTTCTTTGCCCGAATCCTAGTAGCATCATTAATTTTACTAGGCATCGAGCGTATAACCGTTAGATGACCACTCGGTATGAATCACCTAAAATCTCTTCTTGCTTGGTGGGGACTGCACTGTTTTTCCTTATTAGCCTACTACCCGCCTTTTTCCACCATAAATGTCTCAATTTCTTCAAGACATGCCATTCGATTCTTTCTCTTCTACACTTTCCCCTTGTAACTCATTGCCATCTCATGTACATTACTCCCATCTTTATCGTCTCAATTTCTTGTGGGTGAGAACTGCATATTTTAATTTCCTGCGTTGGTGGATCCTGGGTGGCCGCAGCTGTTTGTGCCCTGCCTTTGGCCAGGGCGGTGATCCTGAAGGACCCGGGATCGAATCCACGTCGTGCTCCCGGGGCATGGAGCCTGCTTCTCCCTCTGCCTGTGTCTCTTGCCTCTTCTCTCTCCTTTCTGTGATATTATAAATAAATAAAAATTAAACAAAAATAAAATCTTTAATTTCTGGTTCGGTACTTTGCACTCCGCGGTCTCACACGGCTATTTCAACCTAACATTGGCCAACTGCACATCT	.	FAIL_NOTPRECISE	IMPRECISE;SVMETHOD=Snifflesv1.0.12;CHR2=chrX;END=115532115;STD_quant_start=0.887625;STD_quant_stop=118.471707;Kurtosis_quant_start=9.864722;Kurtosis_quant_stop=-0.564137;SVTYPE=INS;SUPTYPE=AL,SR;SVLEN=1236;STRANDS=+-;STRANDS2=37,30,37,30;RE=67;REF_strand=28,28;Strandbias_pval=0.590587;AF=0.544715	GT:DR:DV	0/1:56:67
chrX	115540597	115416	TTCAAAAACNNNNNNNNNNTATGTAGGGGAGGAAAAAGCTTTTCTTTGCCGTTCAGAGGTCCTGGTTTAAAAATTAAAGGGACATGCGAGAGAGTAGCAGGAAAAAAGGAAACTTAATTATGTTCTTATAGGGTCTCCACGAATGCACGGGGGAGTGCGGAGACTG	N	.	PASS	PRECISE;SVMETHOD=Snifflesv1.0.12;CHR2=chrX;END=115540764;STD_quant_start=1.541104;STD_quant_stop=1.750000;Kurtosis_quant_start=7.336313;Kurtosis_quant_stop=-0.162256;SVTYPE=DEL;SUPTYPE=AL;SVLEN=-167;STRANDS=+-;STRANDS2=30,35,30,35;RE=65;REF_strand=30,36;Strandbias_pval=1;AF=0.496183	GT:DR:DV	0/1:66:65
chrX	115543401	115417	NNNNNNNNNNNNNNNNNNNNNNNNNNNNNNNNNNNNNNNNNNNNNNNNNNNNNNNNNNNNNNNNNNNNNNNNNNNNNNNNNNNNNNNNNNNN	N	.	FAIL_GAP	PRECISE;SVMETHOD=Snifflesv1.0.12;CHR2=chrX;END=115543493;STD_quant_start=0.000000;STD_quant_stop=3.377314;Kurtosis_quant_start=1.636286;Kurtosis_quant_stop=0.791297;SVTYPE=DEL;SUPTYPE=AL,NR;SVLEN=-92;STRANDS=+-;STRANDS2=32,33,32,33;RE=65;REF_strand=31,34;Strandbias_pval=0.862877;AF=0.5	GT:DR:DV	0/1:65:65
chrX	115604154	115418	AAAATTGGCTTATAGGGATCCCTGGGTGGCGCAGCGGTTTGGCGCCTGCCTTTGGCCCAGGGCGTGATCCTGGAGACCCGGGATCAAATCCCACGTCGGGCTCCCGGTGCATGGAGCCTGCTTCTCCCTCTGCCTGTGTCTCTGCCTCTCTCTCTTTCTCTCTGTGTGACTATCATAAATAAATAAAAAAATTTAAAAAAAAAAAAAAAAAAAAAAAAAA	N	.	PASS	PRECISE;SVMETHOD=Snifflesv1.0.12;CHR2=chrX;END=115604374;STD_quant_start=3.140838;STD_quant_stop=2.814057;Kurtosis_quant_start=6.183475;Kurtosis_quant_stop=-1.201143;SVTYPE=DEL;SUPTYPE=AL;SVLEN=-220;STRANDS=+-;STRANDS2=41,34,41,34;RE=75;REF_strand=63,54;Strandbias_pval=1;AF=0.390625	GT:DR:DV	0/1:117:75
chrX	115607830	115419	N	AAAGTTTCAATCTGGGGGATCCCTTGGGAGGCGCAGCAGGTTTTGGCGCTTGCCGTTTGCGCCGAGGGCGTGCCTCCTGGGGACCGCGGAGCAGATCCCACATCGGGCTCCCGGCATGGAGCCACCCTTCTCCCTCTGCCTGTGTCTCTGCCTCTCCTCCTCTCTCGGCGTCTCTCTCTCTCTGCTGAATATGCATGAATGAAACACTAAATCAATCTTTAAAAACAAAAAAAC	.	FAIL_NOTPRECISE	IMPRECISE;SVMETHOD=Snifflesv1.0.12;CHR2=chrX;END=115607867;STD_quant_start=12.036980;STD_quant_stop=15.874508;Kurtosis_quant_start=4.210587;Kurtosis_quant_stop=8.873330;SVTYPE=INS;SUPTYPE=AL;SVLEN=213;STRANDS=+-;STRANDS2=19,18,19,18;RE=37;REF_strand=52,53;Strandbias_pval=0.851262;AF=0.260563	GT:DR:DV	0/0:105:37
chrX	115614167	115420	N	ACCTTCTAGTCATTGTGCTCAATGCAGAGGGGGCACAAAAGCAAGTGGTCGTGGGAAAAAGAAGAAAAGAGAGGAAGAAAGAAGGAAAGAAAAGAAAAGAAAAAAAAAGGGGAAGAAAAAACAAAACAAAAAAAAGAAGAAAAAAAGAGAAAGAAAAAGAAAGGAGAAAAAAGGGGGTGGGGGAAGGCAACAAATCAAAAAGCAAACAGACAACAAAACCAAAAACAAACAAAACCAAACAAAAAAGCACCACAAGGTAGCGTGCGATGCGGTGGTATGTAAGGCCCGTGAACCGTCTGTGATAAGTTGTCCGGGTCTACGGTTCTGGGGAAGGGCCGGTGGTGTTGTGATTTTCAGGGGGACAATTGGGGGAACTGCTTGTCCCACGGCCTGGTGCAGGGCTCGTGGGGGTTTGTTTACCACCCCGTGAGCCCGCAGGAAGAAACGCCCCAGTTGGCGGGGCAGCTCTGGAAACCCCTGGATGCAGCTCCGGCAGAACTCCGTCTGGCAGGGCCTGGAGGCTCGAGGCAGAGGCCGCCTGTCTGCTCAAGCTGGGGCAGGGAAGCTCCTCCTGTCCTGGGCCCTCCCGCCTACTGCCTGGCCCGGGGGAGCGGGATCCTGGGCTGTGTCCCGGCGCCTGTCTCAGGAGGCCTGCCGCGTGGTGGATTCGCGCTCCAGGCCGCGACAGCCGCCCTCCGCGGAGCCGCCGCCCGAGCCCCACTACCGAGCTGCTCCTGGAAACGCGCGCCCACTCCGCACGGAGCCTCTCCTCTGCCCGAGCCCTATCCGAAGCTAACTCCCGGGACCGCCAGCCCCCTCCGCAGAGCGCCGCCCAGGCCCCTCCGATCTGCTCCCTGGAACCGCGCAGCCACTCAGGCAGGAGGCCTCGTCCTGCTGCCCGGCCCCGTCACGAGCGCGCCCGGGGCCGCGCGCCACCCTCCGCTGAGCCAGCCCCCGAGCCCGCTCAGCTGCGCCTGGTTCCGCCTGGTCCCGCCGTTACGCGCTGCGCCCTTAGGAGCTCAGGCGCACGATCCTCCTTGGCTCCAGGTGTCTGTTTAGTGTCCCCTTTAGACCTAGTCTCCTGCAGCCCGCCTGGGTCCGGCTCCAAATCCCTGAGCCCTTTCGCCCTGTAAGGTCGGTTCAGCTCCTGCGCCTCCGGGACTGGGCTCTCCTGTCGCTGGGGAACCCGCCACCTGCGCCCAGCCCGGCTCCTCGGCGGGTGGCCCCTCCAGCCCTTGGAGGCCTTTTGTCCTTTATTTCTTTTTCGCCCCCGTCTTCCTACATTGATAGATCCGGCGAACCTCTTCTCACTGTGAGCATCCCTGGTCTCATCTTTAAATCTCAGGGCCGACGAATTCATGATTTTCGAGGATATTTAAAGGTTTCCTAGGTAGTTTGGGGTGGAGACAAGTGATTTGGAGACCCTGCTCTTCCGCCGTCGTGCTCCCACCCCAGCGCT	.	FAIL_NOTPRECISE	IMPRECISE;SVMETHOD=Snifflesv1.0.12;CHR2=chrX;END=115614166;STD_quant_start=4.438468;STD_quant_stop=58.387499;Kurtosis_quant_start=-1.632637;Kurtosis_quant_stop=0.054725;SVTYPE=INS;SUPTYPE=AL,SR;SVLEN=1455;STRANDS=+-;STRANDS2=11,2,11,2;RE=13;REF_strand=39,41;Strandbias_pval=0.0181673;AF=0.139785	GT:DR:DV	0/0:80:13
chrX	115635842	115421	AAAAAAATAAAAAAAATAAAAAAATAAAAAAAAAAAAAAAAAAAAAAGAATTACA	N	.	PASS	PRECISE;SVMETHOD=Snifflesv1.0.12;CHR2=chrX;END=115635904;STD_quant_start=2.549510;STD_quant_stop=5.137012;Kurtosis_quant_start=-1.376858;Kurtosis_quant_stop=-2.119265;SVTYPE=DEL;SUPTYPE=AL;SVLEN=-62;STRANDS=+-;STRANDS2=24,13,24,13;RE=37;REF_strand=63,46;Strandbias_pval=0.561428;AF=0.253425	GT:DR:DV	0/0:109:37
chrX	115642799	115422	N	TGCTGAATCACTGCACAGCAGTAGGAGAAGGGTACATAATATGTGCACCTGAAAAGGAACATGCTGCTTCACTGTCGGGTTTTGTCGTATGTGATGGAGTTGAGTCAGTCGGTCAATTTATTAGCCCGAATTGGGTTTTATGTTGGGGTATTTTGCTTAAGTGCATTAACGACTTCGAATTTTCCTCTAGGCATTGTTGTTGGTCGTAGGTGATAGCCATGTTCCAAGGAGTTGTTCTCAGTGCTCCTGCGTTAACACTCATTGACCTCTGACATGCAACACACATAAACCACAGAGGGCGTCTCTCTCTAAGGTCACTGACCCTTTCATAGGGGGAGACTGCTCTTGCTTGTTCCTTGGGTGCTGGCCGGATGTACATTACTTCACTTTCTCTGTACTTGTAAGCCTTCTCTGCAGCGCAGTTCGCCTTGGAGGGGCTATCTGCCCTTAAATCAAGTTAATTATAGAATCGATAACATTGGATCTCGAAGGGATGCAAGAAAAATTAGGAGGATGGAGTTGAGCTGACCTGTTCATGGTGTTGGTTGAAATCAACACCTCCATTGCTAGGCAACCAGGCAGAGAAAGGCATGTTAGGCTTTTTTAGTTGTTGCCTCTTTGTTTTCTTACATTGCTTGTGGGATATTTTAGATTTACGGAAAAAGTTTGTAAATGGATTACAAAGACGCTCATCACCTATCAGCTCTCAGCTTACTGCAAGATTACGCATCCTTATTAAACATGGTGCATTAGTAAACCCCGAAATGAACAGTGGCACAAGACAGTATCAAAACTACAGACTGATGGATTTCACCACGGTTGTCCCACTAAAATGTCCTTTTTTCTGTTCCTCGGAGCAGTAAAATTTCCCAGCCCTATTTTTTTTTGTTTCATATCCGTTAGAGTTTGACGAGTACTGGCCAAACATTGTCTAGAATAGTTGACTCAAATGGGTGGTTCTGAGGTTTTCGTTGGATTCCACTGGGGGGTCTAAGTCTGGATCAGAATACCACAGAGATAGTTCCCTCTCATTGCATTAGATCAGAGGTATATCCACATAAGCTGATCAATGGGGGACTTTCACAAAGTAAAAATGTAAAAAAAAACCCTTGATTTTTTGTGTGGTTTGGGTTGTTTTAAAATTCTTGGTTAAGATGGTGTCTGTCAGATTTCTATAACTGTAAAAGTCAACGACGTTTCACTATCCATACCTATTCTTTGGGAAAGGAGTCCACTAAAACCACCCACTCAACTGGAGAGGTAGTAAGCCGCTCTGGGAGAAGGTAGCTACATAGTTATTTAGAATTCTATGCTTGTAATAATTTAATATCTTTTCCCACATATCTTTACCTATTCAAGAATGTAGATCAGTAGGGACGCCTGGGCATTAAATTTATTA	.	FAIL_NOTPRECISE	IMPRECISE;SVMETHOD=Snifflesv1.0.12;CHR2=chrX;END=115642826;STD_quant_start=0.413197;STD_quant_stop=18.609596;Kurtosis_quant_start=15.714395;Kurtosis_quant_stop=1.722450;SVTYPE=INS;SUPTYPE=AL,SR;SVLEN=1360;STRANDS=+-;STRANDS2=47,36,47,36;RE=83;REF_strand=55,37;Strandbias_pval=0.759103;AF=0.474286	GT:DR:DV	0/1:92:83
chrX	115644360	115423	N	TTTAAAATGCTAGGCAGCAGTATATTATTAAGGAAGATAATTCTATAAAATAAAATAAAATCATG	.	FAIL_GAP	PRECISE;SVMETHOD=Snifflesv1.0.12;CHR2=chrX;END=115644360;STD_quant_start=0.549841;STD_quant_stop=2.578985;Kurtosis_quant_start=17.242299;Kurtosis_quant_stop=8.361004;SVTYPE=INS;SUPTYPE=AL;SVLEN=65;STRANDS=+-;STRANDS2=48,38,48,38;RE=86;REF_strand=50,43;Strandbias_pval=0.880641;AF=0.480447	GT:DR:DV	0/1:93:86
chrX	115645747	115424	N	AATTAAATAAAAAATAAAATAAATAAAATTAC	.	FAIL_NOTPRECISE	IMPRECISE;SVMETHOD=Snifflesv1.0.12;CHR2=chrX;END=115645750;STD_quant_start=11.497826;STD_quant_stop=13.841965;Kurtosis_quant_start=4.142871;Kurtosis_quant_stop=4.192936;SVTYPE=INS;SUPTYPE=AL;SVLEN=38;STRANDS=+-;STRANDS2=8,8,8,8;RE=16;REF_strand=50,40;Strandbias_pval=0.787373;AF=0.150943	GT:DR:DV	0/0:90:16
chrX	115659786	115425	N	TTTTATAGTACTGGAAGTCCTAGACTCAGAATAAGACAAAAAAAAGACATGAAAGGCATTCAATTGGCAAAGAAGAAGTAAAAGCTCGTCCCTCTTCGACGATGACATGAGACCTACATAGAAAACCGCAAAAGCCGCCACCCAAGATTGCTAGAAGCATACAGCAATTCGGTAGCGTGGCAGGATGACAAAATCAATGCCAGAAGTCAGTGGCATTTCTAATACACTAAACAATTAGACTGAAAGAAAGAGAAATTAAGGAGTCAATCCCCATTTACATTGCCAAACAACCCAAAAGCATAAAGATACCTAAGGAATACTCACAAAAGAGTGTAAAGGATCTATACCCTCAAAAAACTAATAGAACACTTCTGAAAGAAATTAGAGGAGACACAAAGAGATGGAAAAATAGTCCATGCTGCATGGGTTGGCAGGAAGTAATATTGTGAAAATGTCAAGGTTAAACCAGGGCAATTTACACGTTTAAGCAAATCACCTATCAAATACCATGGACTTTCTTCAGAGAGTTGAAAAAGTATTTTAAGATTTGTGTGGAATCAGAAAAGACCCCGAATAGCCAGGGGAATTTTAAAAAAGAAAACCAAGATCTGGGGGCAGCACAATCCAATTTCAGGTTGTACTACAAAGGCTTGGTCATGAAGACAGTGTGGGGTACTGTCACAAAAACAGACACATAGAGTCAGTGGAACAGGAAGAGAGAAGCCAGAAGTGGAGACGGCCTGAACTTTATGGGCAACTAATAGCGAGAAAGGAGGAAAGACGTATCCATTGGAAGAAAGAAGTCTCTTCAATAAATGGTGCTGGGAAATTGGACATCAACATGCAAAGAATGAAACTAGACCACTCGCTTTCACCATACACAAAGATAAACGCAAAAGGGATGAAAGATCTAAATGTGAGACAAGATGCCATCAAAATCCTAGAGAAGAAAAAAGGCAAACACCCTTGTTGAACTCGACATAGTAACTTCTTGGGCAGATACATCCACGAAGGCAAAAGAAACAAAAGCAAAAAATGAACTATTGGGACTTCATCAAGATAAGAAAGCTTTTGGCACAGCAAAGGATACAGGTCAACACTCAAAGAACACCTACAGAATGGAGAAGATATTTGCAAATGACATAATACAGATAAAGGGCTAGGTTTCCAAGATGCTGATAAAGAACTTCTTTTTTTTAATTTTTTAAATTTTTATTTATTTAAATGATAGTCCAGAGAAAGAGAGAGGCACAAGAGACACAGGCAGAGGGAGAAGCAGGCTCCCATGCACGCGGAGCCCGACGTGGGATTCGATCCGCGGGTCTCCGAGGATCGCGCCCTGGGCCAAAGGCAGGCGAGCCAAACCGCTGGCGCAACCCAGGGATCCCTATAAAAGAACTTCTTAAACTCAACACCAAAAAACAAACAATCCAATCAGGAAATGGGGCAAAAGACATGGAAGAGGAATCAGCGAGGAAGACTAGACGATGGCCAACATGCACAATGAGAAAATGCTCGGCATCACTTGCCATACAGGGAAGACAAATCAAAACACAATGAGATACCACCTCACACAAGGGAGAATGGGAAAATTAACAAGGCAAGTGAAACCACAAATGTTTGGAGAGGATGCGGGAAAAGGGAAACCCTCATACAAGGTGTGGTGGGGAATGGGAACTGGTGGCAGCCACTGCTCGGGAAAACTGTGTGGAGGTGTCTCAAAGAGTTAAAAAATAGACCTGCCCATAGTCGACCCAGCGCAATGGCACTGTTGGGGATTTACCCCAAAGATGACAAATGCAATGAACGCCGGGAAAAACCTGTACCCGATGTTTTTATAGCACAATGGCCACGATAAACAAACTGTGGAAGAGGCGCGCAGTGTCCAACGAAGAATGATGGGAGAAAGAAGAAGGTGGTTTATGTATACAATGGAATATTAGGCTTCAGGCATTAGAAATGACAAATACCCCACCATTTGCTTCAACGTGGATGGAACTGGAGGGTATTATGCTGGTGAAGTAAGCCAGTCGGAGAAGGAGCAAACAGATATAATGTTCCTCATTCATGTGGGAAGATAAATAAGAGTGAAAGGGAATATAGGGAAGGGGGGAAGAATGTGTGGGAAATTCAGAAAGGGAGACATGAACGTAAAGGGCGGCTAGCTTCTGGAGCGAAGTAGGGGTGGTGGAAGGGGAGGAGGGCAGGGGGTGGGAGGTGAGGGTGACGGGCACTGGGGGTTATTCTGTATGGTAGTAAATGAACACCAAGAAAAAATAAAAAATTAAAAAAAAAAAAGTA	.	FAIL_NOTPRECISE	IMPRECISE;SVMETHOD=Snifflesv1.0.12;CHR2=chrX;END=115659798;STD_quant_start=3.728270;STD_quant_stop=51.109686;Kurtosis_quant_start=6.962092;Kurtosis_quant_stop=2.182442;SVTYPE=INS;SUPTYPE=AL,SR;SVLEN=2308;STRANDS=+-;STRANDS2=7,6,7,6;RE=13;REF_strand=43,39;Strandbias_pval=1;AF=0.136842	GT:DR:DV	0/0:82:13
chrX	115663345	115426	GCAAATGACAATGACAAAAAACAAAGGAATGAACCCAAACTCAAGCACAAGCAACCAAACCAATAACCAGTAGCAAAGAACATAAAAAATCCAAATATACAACAGCCCGGGTGGCTCAGCAGAATCGCACCACCTCACGGATGGATCGTAGTCCTGGAGACCCGAGATCGAAGAAAAAAANNNNNNNNNNTAAAC	N	.	PASS	PRECISE;SVMETHOD=Snifflesv1.0.12;CHR2=chrX;END=115663547;STD_quant_start=8.267488;STD_quant_stop=4.426578;Kurtosis_quant_start=-1.332862;Kurtosis_quant_stop=-1.252464;SVTYPE=DEL;SUPTYPE=AL;SVLEN=-202;STRANDS=+-;STRANDS2=37,37,37,37;RE=74;REF_strand=39,39;Strandbias_pval=1;AF=0.486842	GT:DR:DV	0/1:78:74
chrX	115667905	115427	N	AAAACTAAAAATGTTTTTTTTTTGTTTTTGTTTTTGTTTTTTTGTTTTTTTTTTTTTTTTTTTTTTTTTTTTTAAAATTTGTATTTATTTATGATAGTACAACAGAGAGAGAGAGAGGAGGAGGGCAGAGACACAGGGCAGAGGGAGAAGCAGGCGCCATGCACCGGAAGCCCGCCGACGTGGGGATTTCGATCCCGGGGCTTCCAGATCGCGACCACGGGGCCAGAAGGCAGGCGGCCAAACCGCTGCGCCACCCAGGGATCCACGTTA	.	PASS	PRECISE;SVMETHOD=Snifflesv1.0.12;CHR2=chrX;END=115667912;STD_quant_start=2.148345;STD_quant_stop=6.708204;Kurtosis_quant_start=8.901087;Kurtosis_quant_stop=1.714685;SVTYPE=INS;SUPTYPE=AL;SVLEN=249;STRANDS=+-;STRANDS2=15,11,15,11;RE=26;REF_strand=43,46;Strandbias_pval=0.504701;AF=0.226087	GT:DR:DV	0/0:89:26
chrX	115704330	115428	N	AATATTGCCATAGGGATGCCCTGGGTGGCGCAGCGGTTTAGCGCCTGCCTTTGGCCCAGTGGTGCGATCCTGAGACCAGGAATCGATCCCACGTCGGGCTCCCGGTGTCATTTCCTGCTTCTCCCCTCTGCTATGTCGCGGCCCTCTCGCATCGTGTGTGACTATCATAATAAATAAAAATTAAAAAAAAA	.	PASS	PRECISE;SVMETHOD=Snifflesv1.0.12;CHR2=chrX;END=115704349;STD_quant_start=1.273063;STD_quant_stop=5.702389;Kurtosis_quant_start=24.375833;Kurtosis_quant_stop=15.213134;SVTYPE=INS;SUPTYPE=AL,SR;SVLEN=194;STRANDS=+-;STRANDS2=35,24,35,24;RE=59;REF_strand=43,38;Strandbias_pval=0.494574;AF=0.421429	GT:DR:DV	0/1:81:59
chrX	115709953	115429	TGTTTTTATTTTTTTATTTTATTTTTTTAAAGTTTTTTTGTTTTTTATTTATTTATGATAGTCACACAGAGAGAGAGAGAAAGAGGCAGAGACATAGGCAGAGGGAGAAGCAGGCTCCATGCACCGGGAGCCCGACGTGGGATTCGATCCCGGGTCTCCAGGATCGCGCCCCGGGCCAAAGGCAGGCGCTAAACCGCTGCGCGACCCAGGGATCCC	N	.	PASS	PRECISE;SVMETHOD=Snifflesv1.0.12;CHR2=chrX;END=115710169;STD_quant_start=1.691765;STD_quant_stop=1.114172;Kurtosis_quant_start=-1.217223;Kurtosis_quant_stop=-1.122379;SVTYPE=DEL;SUPTYPE=AL;SVLEN=-216;STRANDS=+-;STRANDS2=30,28,30,28;RE=58;REF_strand=47,45;Strandbias_pval=1;AF=0.386667	GT:DR:DV	0/1:92:58
chrX	115710504	115430	N	ACTTGTCCCCCATTTTTCTTTTTTTTTTTTTTTTTTTTTAAGCATTTATTATTTATCATTAGATGGAGTAGAGAGAGGCCAGAGCACAGGAAGGGGAGAAGCAGCGCTCCATGCCAGGGAGCCCGATGTGCGGACTCGATTGTCCCGCGGTCTCAAGCTCACACCCCGGCCTGCATGGCAGCCCCCTAACCGCCGGCCGCCATCCGTGGCGCCGTGCC	.	PASS	PRECISE;SVMETHOD=Snifflesv1.0.12;CHR2=chrX;END=115710515;STD_quant_start=4.937541;STD_quant_stop=4.672000;Kurtosis_quant_start=6.014272;Kurtosis_quant_stop=15.104231;SVTYPE=INS;SUPTYPE=AL;SVLEN=211;STRANDS=+-;STRANDS2=30,28,30,28;RE=58;REF_strand=46,47;Strandbias_pval=0.867483;AF=0.384106	GT:DR:DV	0/1:93:58
chrX	115720376	115431	N	TTAAAAAAACTATAAAAAAAATAAAAATAAAAAAAAAACATT	.	PASS	PRECISE;SVMETHOD=Snifflesv1.0.12;CHR2=chrX;END=115720378;STD_quant_start=0.000000;STD_quant_stop=2.179449;Kurtosis_quant_start=6.172790;Kurtosis_quant_stop=1.903717;SVTYPE=INS;SUPTYPE=AL;SVLEN=42;STRANDS=+-;STRANDS2=15,10,15,10;RE=25;REF_strand=55,49;Strandbias_pval=0.655664;AF=0.193798	GT:DR:DV	0/0:104:25
chrX	115741227	115432	TAATTATTTTTGATCAATCAGTGGCATTGTTATATCC	N	.	PASS	PRECISE;SVMETHOD=Snifflesv1.0.12;CHR2=chrX;END=115741264;STD_quant_start=0.377964;STD_quant_stop=0.000000;Kurtosis_quant_start=-1.326458;Kurtosis_quant_stop=-1.304447;SVTYPE=DEL;SUPTYPE=AL;SVLEN=-37;STRANDS=+-;STRANDS2=16,12,16,12;RE=28;REF_strand=50,50;Strandbias_pval=0.528968;AF=0.21875	GT:DR:DV	0/0:100:28
chrX	115741495	115433	N	CGGGGGCGGGGGGGCCCCCCAAAAACTTTTTTTTTTTGGGGTTTTTTTTTTTTTTTTTTTTTTTTTTTTTTTTTTTTTTTTT	.	PASS	PRECISE;SVMETHOD=Snifflesv1.0.12;CHR2=chrX;END=115741505;STD_quant_start=0.365148;STD_quant_stop=2.670830;Kurtosis_quant_start=-1.145989;Kurtosis_quant_stop=1.300451;SVTYPE=INS;SUPTYPE=AL;SVLEN=48;STRANDS=+-;STRANDS2=17,14,17,14;RE=31;REF_strand=49,52;Strandbias_pval=0.681765;AF=0.234848	GT:DR:DV	0/0:101:31
chrX	115793272	115434	AATATCAGGCATTCTTTTTTTTTTTTTTTTTTTTTTTATTGGTGTTCAATTTACTAACATACAGAATAATACCCAGTGCCCGTCACCCATTCACTCCCACCCCCCGCCCTCCTCCCCTTCTACCACCCCTAGTTCGTTTCCCAGAGTTAGCAGTCTTTACGTTCTGTCTCCCTTTCTGATATTTCCCACACATTTCTTCTCCCTTCCCTTATTTTCCCTTTCACTATTATTTATATTCCCCAAATGAATGAGAACATATAATGTTTGTCCTTCTCCGACTGACTTACTTCACTCAGCATAATACCCTCCAGTTCCATCCACGTTGAAGCAAATGGTGGGTATTTGTCGTTTCTAATGGCTGAGGAATATTCCATTGTATACATAAACCACATCTTCTTTATCCATTCATCTTTCGTTGGACACCGAGGCTCCTTCCACAGTTTGGCTATCGTGGCCATTGCTGCTAGAAACATCGGGGTGCAGGTGTCCCGGCGTTTCATTGCATTTGTATCTTTGGGGTAAATCCCCAACAGTGCAATTGCTGGGTCGTAGGGCAGGTATATTTTTAACTGTTTGAGGAACCTCCACACAGTTTTCCAGAGTGGCTGCACCAGTTCACATTCCCACCAACAGTGTAAGAGGGTTCCCTTTTCTCCGCATCCTCTCCAACATTTGTTGTTTCCTGCCTTGTTAATTTTCCCCATTCTCACTGGTGTGAGGTGGTATCTCATTGTAGTTTTGATTTGTATTTCCCTGATGGCAAGTGATGCAGAGCATTTTCTCATATGCGTGTTGGCCATGTCTATGTCTTCCTCTGTGAGATTTCTGTTCATGTCTTTTGCCCATTTCATGATTGGATTGTTTGTTTCTTTGGTGTTGAGTTTAAGAAGTTCTTTATAGATCTTGGAAACTAGCCCTTTATCTGATATGTCATTTGCAAATATCTTCTCCCATTCTGTAGGTTGTCTTTGAGTTTTGTTGACTGTATCCTTTGCTGTGCAAAAGCTTCTTATCTTGATGAAGTCCCAATAGTTCATTTTTGCTTTTGTTTCTTTTGCCTTTGTGGATGTATCTTGCAAGAAGTTACTATGGCCGAGTTCAAAAAGGGTGTTGCCTGTGTTCTTCTCTAGGATTTTGATGGAATCTTGTCTCACATTTAGATCTTTCATCCATTTTGAGTTTATCTTTGTGTATGGTGAAAGAGAGTGGTCTAGTTTCATTCTTCTGCATGTGGATGTCCAATTTTCCCAGCACCATTTATTGAAGAGACTGTCTTTCTTCCAATGGATAGTCTTTCCTCCTTTATCGAATATTAGTTGCCCATAAAGTTCAGGGTCCACTTCTGGATTCTCTATTCTGTTCCACTGATCTATGTGTCTGTTTTTGTGCCAGTACCACACTGTCTTGATGACCACAGCTTTGTAGTACAACCTGAAATCTGGCATTGTGATGCCCCCAGATATGGTTTTCTTTTTTAAAATTCCCCTGGCTATTCGGGGTCTTTTCTGATTCCACACAAATCTTAAAATAATTTGTTCTAACTCTCTGAAGAAAGTCCATGGTATTTTGATAGGGATTGCATTAAACGTGTATATTGCCCTGGGTAACATTGACATTTTCACAATATTAATTCTGCCAATCCATGAGCATGGAATATTTTTCCATCTCTTTGTGTCTTCCTCAATTTCTTTCAGAAGTGTTCTATAGTTTTGAGGGTATAGATCCTTTACATCTTTGGTGAGGTTTATTCCTAGGTATCTTATGCTTTTGGGTGCAATTGTAAATGGGATTGACTCCTTAATTTCTCTTTCTTCAGTCTCATTGTTAGTGTATAGAAATGCCACTGACTTCTGGGCATTGATTTTGTATCCTGCCACGCTACCGAATTGCTGTATGAGTTCTAGCAATCTTGGGGTGGAGACTTTTGGGTTTTCTATGTAGAGTATCATGTCATCGGCGAAGAGGGAGAGTTTGACTTCTTCTTTGCCAATTTGAATGCCTTTAATGTCTTTTTGTTGTCTGATTGATGAGGCTAGGACTTCCAGTACTATGTTGAATAGCAGTGGTGAGAGTGGACATCCCTGTCTTGTTC	N	.	PASS	PRECISE;SVMETHOD=Snifflesv1.0.12;CHR2=chrX;END=115795364;STD_quant_start=5.835463;STD_quant_stop=1.147079;Kurtosis_quant_start=-0.709438;Kurtosis_quant_stop=10.166137;SVTYPE=DEL;SUPTYPE=AL,SR;SVLEN=-2092;STRANDS=+-;STRANDS2=23,15,23,15;RE=38;REF_strand=47,54;Strandbias_pval=0.183012;AF=0.273381	GT:DR:DV	0/0:101:38
chrX	115885070	115435	N	TACTACTTTTGATAATCCTCGCTTTATAGACTATCAAAATTCATAATTTGGCTTCAAGGAATTT	.	PASS	PRECISE;SVMETHOD=Snifflesv1.0.12;CHR2=chrX;END=115885069;STD_quant_start=0.297044;STD_quant_stop=3.258473;Kurtosis_quant_start=15.804981;Kurtosis_quant_stop=9.540296;SVTYPE=INS;SUPTYPE=AL;SVLEN=61;STRANDS=+-;STRANDS2=39,30,39,30;RE=69;REF_strand=39,31;Strandbias_pval=1;AF=0.496403	GT:DR:DV	0/1:70:69
chrX	115928017	115436	N	AGAAGTGGAAGGGAAGAAAGAAAAAAGAGTACGGGGGGAAAAACAGAAGGAAATCACAGAGGGAAAGAAGAGAGT	.	FAIL_NOTPRECISE	IMPRECISE;SVMETHOD=Snifflesv1.0.12;CHR2=chrX;END=115928016;STD_quant_start=36.179414;STD_quant_stop=47.279488;Kurtosis_quant_start=-1.858128;Kurtosis_quant_stop=-2.026195;SVTYPE=INS;SUPTYPE=AL;SVLEN=118;STRANDS=+-;STRANDS2=22,19,22,19;RE=41;REF_strand=56,50;Strandbias_pval=1;AF=0.278912	GT:DR:DV	0/0:106:41
chrX	115930335	115437	N	CCCACCCCGACCAAAAAACCCCCAACAACCAAAGGGGGGGGGGGGGCGCCACCCCCCCACCACCCCACCCCCC	.	FAIL_NOTPRECISE	IMPRECISE;SVMETHOD=Snifflesv1.0.12;CHR2=chrX;END=115930935;STD_quant_start=309.016343;STD_quant_stop=365.525649;Kurtosis_quant_start=-1.599710;Kurtosis_quant_stop=-1.646599;SVTYPE=INS;SUPTYPE=AL,SR;SVLEN=73;STRANDS=+-;STRANDS2=6,9,6,9;RE=15;REF_strand=51,55;Strandbias_pval=0.593195;AF=0.123967	GT:DR:DV	0/0:106:15
chrX	115946110	115438	AAGAAAACTGGACAATTATCTTACAGCATACACAAAGAAAAACTCAAAATGGATGAAAGATCCAAATGTGCAACAAGAGTCCATCAAAATTCTAGAGGAGAACACAGGCAACACCCTTTTTGAACTTGGCCACAGCAACTTCTTGCAAAATACACCTATGAAGGCAAGGGAAACAAAAGCAAAAATGAACTATTGGGACTTCATCACGATAAGAAGCTTCCGCACAGCAAAAGAAACAGTCAACAAAACACAAAGACAACCTACAGAATGGGAGAACATATTTGCAAATGGGAGATCAGATAAAGGGCTTAGTATCCAAGCATCTAGGAAGAATATCNNNNNNNNNN	N	.	PASS	PRECISE;SVMETHOD=Snifflesv1.0.12;CHR2=chrX;END=115946457;STD_quant_start=0.372678;STD_quant_stop=0.000000;Kurtosis_quant_start=14.730981;Kurtosis_quant_stop=14.333532;SVTYPE=DEL;SUPTYPE=AL;SVLEN=-347;STRANDS=+-;STRANDS2=36,37,36,37;RE=73;REF_strand=38,37;Strandbias_pval=1;AF=0.493243	GT:DR:DV	0/1:75:73
chrX	115997994	115439	TTCTTTCTTTCTTTCTTTCTTTCTTTCTTTC	N	.	PASS	PRECISE;SVMETHOD=Snifflesv1.0.12;CHR2=chrX;END=115998027;STD_quant_start=5.848077;STD_quant_stop=6.730527;Kurtosis_quant_start=-2.118291;Kurtosis_quant_stop=-2.157506;SVTYPE=DEL;SUPTYPE=AL;SVLEN=-33;STRANDS=+-;STRANDS2=7,13,7,13;RE=20;REF_strand=47,45;Strandbias_pval=0.22385;AF=0.178571	GT:DR:DV	0/0:92:20
chrX	116358691	115440	TTTTACCTTTTTTTTTTTTTTTTTTTTTTTTTTTTTTTTAATATTTTTTTTTCAATTTTTATTTATTTATGATAGTCACAGAGAGAGAGAGAGAGAGAGGCAGAGACACAGGCAGAGTGAGAAGCAGGCTCCATGCACCGGGAGCCCGATGCGGGATTCGATCCTGGGTCTCCAGGATCGCGCCCTGGGCCAAAGGCAGGCACCAAACCGCTGCGCCACCCAGGGATCCCTT	N	.	PASS	PRECISE;SVMETHOD=Snifflesv1.0.12;CHR2=chrX;END=116358924;STD_quant_start=1.035098;STD_quant_stop=0.707107;Kurtosis_quant_start=-1.795583;Kurtosis_quant_stop=-0.662979;SVTYPE=DEL;SUPTYPE=AL;SVLEN=-233;STRANDS=+-;STRANDS2=17,12,17,12;RE=29;REF_strand=50,49;Strandbias_pval=0.527806;AF=0.226562	GT:DR:DV	0/0:99:29
chrX	116490474	115441	N	TTATCTCCACCAGCAGAGATGAATGGCTCAAGAAGATTGGTTTATGGCACAATGGAATATTACTCTCAGCTAATTAGACAGGACAAATACCCACCCTTTGCTTCACACGGGGATGAACTGGAGGAGTATATACGCTGAGTGAGTAAGTCAGTCGAGAGGACAACCATTATAAGGAGTCTCCATTCATTTGGGGAATATAACTATAGTGAAAGGAAAATAAAGGGAAGGCGAAGAAGTGTGTGGGAAATATCAGAAAGGAGACAAACATAAAGCTGCTAACTCGGGGGAAACAACGAGGGGTGGTAGAAGGGAGAGGAGGCGGGGGTGGGAGTGAAGGGGTGAACGGGCACTCCTAGGTGTTATTCTGTTATGTTAGTAAATTGAACACCAATAAAAAAAAAAAAAAAAATAAAGAAAAAAAAAATGAAAAACAAAAAAAAAAAAAAAAAA	.	FAIL_NOTPRECISE	IMPRECISE;SVMETHOD=Snifflesv1.0.12;CHR2=chrX;END=116490473;STD_quant_start=2.607681;STD_quant_stop=11.493476;Kurtosis_quant_start=2.259969;Kurtosis_quant_stop=2.915562;SVTYPE=INS;SUPTYPE=AL;SVLEN=462;STRANDS=+-;STRANDS2=9,7,9,7;RE=16;REF_strand=38,48;Strandbias_pval=0.421728;AF=0.156863	GT:DR:DV	0/0:86:16
chrX	116494056	115442	N	GTGGGGGGGGGGGGTGGTTGGTCGGTGGGGGGGGGGTGGGTGTGGGGGGGAGGGGGGGAGGGGG	.	FAIL_NOTPRECISE	IMPRECISE;SVMETHOD=Snifflesv1.0.12;CHR2=chrX;END=116494056;STD_quant_start=9.507891;STD_quant_stop=21.931712;Kurtosis_quant_start=-0.549723;Kurtosis_quant_stop=-1.546578;SVTYPE=INS;SUPTYPE=AL;SVLEN=73;STRANDS=+-;STRANDS2=15,5,15,5;RE=20;REF_strand=43,53;Strandbias_pval=0.0154988;AF=0.172414	GT:DR:DV	0/0:96:20
chrX	116624609	115443	N	GATTTCTTTTTTTTTTTTTTTCTGTATTTGTTTTGTTTGTTTTGTTTTGGTTTGTTTTTTTTTTTTTTTTTTTTTTTTTTTATTTTTTTTTTTTTATTGGTTTTTTTGATTGGGGTGGCATTTGAGACTAAAATACAGAATAACAACCAGTGCCCGTCCCCATTCACTCCCACCCCCCGCCCATCTCAGCCTTCCTACCACCCCTAGTTAGTTTCCACTAGAGTTAGCAGTCGTTATTTCTGTCTCCCTTTCTGATATTTCGCCCCCACACATTTCTTCTCCCTTCCCTTATTGCCCTTTCAACTATTATTAT	.	PASS	PRECISE;SVMETHOD=Snifflesv1.0.12;CHR2=chrX;END=116624616;STD_quant_start=0.886405;STD_quant_stop=6.239277;Kurtosis_quant_start=8.384257;Kurtosis_quant_stop=4.385803;SVTYPE=INS;SUPTYPE=AL;SVLEN=302;STRANDS=+-;STRANDS2=18,11,18,11;RE=29;REF_strand=45,44;Strandbias_pval=0.294538;AF=0.245763	GT:DR:DV	0/0:89:29
chrX	116666841	115444	ACCTTGATGAGGGATCCCTGAGTGGCGCAGCGGTTTGGCGCCTGCCTTTGGCCCAGGGCGCGATCCTGGAGACCCGGGATCGAATCCCACGTCGGGCTCCCGGTGCATGGAGCCTGCTTCTCCCTCTGCCCCTCTCTCTCTCTCTCTCTCTGTGACTATCATAAAGAAATAAAAATTAAAAAAAAAAAAAA	N	.	PASS	PRECISE;SVMETHOD=Snifflesv1.0.12;CHR2=chrX;END=116667037;STD_quant_start=3.220003;STD_quant_stop=2.625783;Kurtosis_quant_start=-1.783031;Kurtosis_quant_stop=9.473565;SVTYPE=DEL;SUPTYPE=AL;SVLEN=-196;STRANDS=+-;STRANDS2=19,20,19,20;RE=39;REF_strand=62,62;Strandbias_pval=1;AF=0.239264	GT:DR:DV	0/0:124:39
chrX	116695797	115445	N	<DEL>	.	FAIL_GAP	PRECISE;SVMETHOD=Snifflesv1.0.12;CHR2=chrX;END=116696402;STD_quant_start=2.449490;STD_quant_stop=3.807887;Kurtosis_quant_start=2.789374;Kurtosis_quant_stop=-1.320983;SVTYPE=DEL;SUPTYPE=SR;SVLEN=-605;STRANDS=+-;STRANDS2=3,9,3,9;RE=12;REF_strand=0,0;Strandbias_pval=1;AF=1	GT:DR:DV	1/1:0:12
chrX	116697079	115446	TTCTCCGCCGTCGCCATGTNNNNNNNNNNNNNNNNNNNNNNNNNNNNNNNNNNNNNNNNNNNNNNNNNNTT	N	.	FAIL_GAP	PRECISE;SVMETHOD=Snifflesv1.0.12;CHR2=chrX;END=116697149;STD_quant_start=1.973509;STD_quant_stop=0.561951;Kurtosis_quant_start=-1.826669;Kurtosis_quant_stop=0.033348;SVTYPE=DEL;SUPTYPE=AL,NR;SVLEN=-70;STRANDS=+-;STRANDS2=19,20,19,20;RE=39;REF_strand=29,30;Strandbias_pval=1;AF=0.397959	GT:DR:DV	0/1:59:39
chrX	116815207	115447	N	TCCTTTTTCTTTTTTCTCCTTTTCTTTCTTTCCCTTTTCCTTTTCTTTTGTTCTTTGGCTTTCTTTCTTTCTCTTCTTTCTATTCATTCTTTTGTCG	.	FAIL_NOTPRECISE	IMPRECISE;SVMETHOD=Snifflesv1.0.12;CHR2=chrX;END=116815322;STD_quant_start=21.501163;STD_quant_stop=70.993662;Kurtosis_quant_start=0.202646;Kurtosis_quant_stop=-2.042208;SVTYPE=INS;SUPTYPE=AL;SVLEN=66;STRANDS=+-;STRANDS2=17,5,17,5;RE=21;REF_strand=48,46;Strandbias_pval=0.0320011;AF=0.182609	GT:DR:DV	0/0:94:21
chrX	116862050	115448	N	TCTTTGCTTTCTAAAAAAATAGTCAGTTCCCGGTCT	.	FAIL_NOTPRECISE	IMPRECISE;SVMETHOD=Snifflesv1.0.12;CHR2=chrX;END=116862054;STD_quant_start=10.507140;STD_quant_stop=18.143869;Kurtosis_quant_start=-0.382328;Kurtosis_quant_stop=-1.384177;SVTYPE=INS;SUPTYPE=AL;SVLEN=42;STRANDS=+-;STRANDS2=14,2,14,2;RE=16;REF_strand=47,42;Strandbias_pval=0.0120422;AF=0.152381	GT:DR:DV	0/0:89:16
chrX	116887826	115449	TAAAAATGAAAGTCAAGGGATCCCTGGGTGGCGCAGCGGTTTGGCGCCTGCCTTTGGCCCAGGGCGCGATCCTGGAGACTCGGGATCGAATCCCACATCGGGCTCCCGGTGCATGGAGCCTGCTTCTCCCTCTGCCTGTGTCTCAGCCTCTCTCCTCTCTCTGTGTGACTATCATAAATAAATAAAAAATTAAAAAAAAAAAAAAA	N	.	PASS	PRECISE;SVMETHOD=Snifflesv1.0.12;CHR2=chrX;END=116888031;STD_quant_start=1.154701;STD_quant_stop=0.745356;Kurtosis_quant_start=-1.170736;Kurtosis_quant_stop=-1.514123;SVTYPE=DEL;SUPTYPE=AL;SVLEN=-205;STRANDS=+-;STRANDS2=14,23,14,23;RE=37;REF_strand=42,56;Strandbias_pval=0.696438;AF=0.274074	GT:DR:DV	0/0:98:37
chrX	116940213	115450	N	TCTTGTCTTTATTTCTTTCTTTCTTTCTTCTTTCTTTTTTTTTCCGTTCCCTCCTTTTCTTTCTTACTTTCTTTTCTCTTCTTCTTTCTTTCTTTCTTCTTTCTTCTTTTTCTTTCTTTCTTTCTTTTTTCCTTTCCTTTTCCTTTCTTTCTTTCCTTTCTTCTTCTCTCTTTTACTTTC	.	FAIL_NOTPRECISE	IMPRECISE;SVMETHOD=Snifflesv1.0.12;CHR2=chrX;END=116940284;STD_quant_start=57.547372;STD_quant_stop=95.445272;Kurtosis_quant_start=0.997527;Kurtosis_quant_stop=-1.826671;SVTYPE=INS;SUPTYPE=AL;SVLEN=126;STRANDS=+-;STRANDS2=11,2,11,2;RE=13;REF_strand=50,45;Strandbias_pval=0.0370011;AF=0.12037	GT:DR:DV	0/0:95:13
chrX	116969448	115451	TGGAGAGTTCTTTTATTTTTATTTTTTTTTTTTTTTAAATTTTTATTTATTTATGATAGTCACAGAGAGAGAGAGGCAGAGACACAGGCAGAGGGAGAAGCAGGCTCCATGCACCGGGAGCCCGATGTGGGATTCGATCCCGGGTCTCCAGGATCGCGCCCTGGGCCAAAGGCAGGCGCCAAACCGCTGCGCCACCCAGGGATCCC	N	.	PASS	PRECISE;SVMETHOD=Snifflesv1.0.12;CHR2=chrX;END=116969654;STD_quant_start=1.118034;STD_quant_stop=0.707107;Kurtosis_quant_start=-1.162110;Kurtosis_quant_stop=-1.336330;SVTYPE=DEL;SUPTYPE=AL;SVLEN=-206;STRANDS=+-;STRANDS2=16,17,16,17;RE=33;REF_strand=49,55;Strandbias_pval=1;AF=0.240876	GT:DR:DV	0/0:104:33
chrX	117075738	115452	N	CCCAGACCTTCTTTTTTTTTTTCTTTCTTTTTTTTTAACTTTATTTTTTCTGATAGTAACCACAGACTGAACGAGAGAGAGGCAGAGACATAGACAAGGGAGAAGCAGGCTCCCTGCAGGCGAGCCCGCCGTGCCGGGAATTCGATCTGGGTCTCCAGGATCGCGCCTCTGCCCGGCCCAGGCAGGCCCGCTAAACCGCCTGTGTGCCACCCGGGATTCCT	.	PASS	PRECISE;SVMETHOD=Snifflesv1.0.12;CHR2=chrX;END=117075748;STD_quant_start=3.381937;STD_quant_stop=3.553168;Kurtosis_quant_start=3.053561;Kurtosis_quant_stop=1.145223;SVTYPE=INS;SUPTYPE=AL;SVLEN=207;STRANDS=+-;STRANDS2=16,17,16,17;RE=33;REF_strand=42,50;Strandbias_pval=0.840153;AF=0.264	GT:DR:DV	0/0:92:33
chrX	117165016	115453	N	CTATATATATATCTATCTATATATATATATAG	.	PASS	PRECISE;SVMETHOD=Snifflesv1.0.12;CHR2=chrX;END=117165020;STD_quant_start=3.178050;STD_quant_stop=5.277310;Kurtosis_quant_start=12.609462;Kurtosis_quant_stop=11.188861;SVTYPE=INS;SUPTYPE=AL;SVLEN=32;STRANDS=+-;STRANDS2=43,37,43,37;RE=80;REF_strand=57,48;Strandbias_pval=1;AF=0.432432	GT:DR:DV	0/1:105:80
chrX	117204727	115454	N	GTAATATTCCATTGTCTACATAAACCACATCTTATTCTCCATTCAGTCTTTTCGTGTTGGACACCGAGGGCTCCCCTTCCCCCGTTTGGCTATCGTCCACGGCCAGTTGCTGCCTAGAAAACATCGGGTTGCAGGTTTTTTGTACCAGCGTTCAGCATTTGTATCTTTGG	.	PASS	PRECISE;SVMETHOD=Snifflesv1.0.12;CHR2=chrX;END=117204732;STD_quant_start=0.000000;STD_quant_stop=2.557042;Kurtosis_quant_start=4.355412;Kurtosis_quant_stop=1.729502;SVTYPE=INS;SUPTYPE=AL;SVLEN=155;STRANDS=+-;STRANDS2=13,14,13,14;RE=27;REF_strand=38,47;Strandbias_pval=0.826026;AF=0.241071	GT:DR:DV	0/0:85:27
chrX	117305017	115455	N	AAACAGACCAGAGAAAAAGAAGACGAAAGAACACCAAGCACGAAAGCAAGGGAAAAGGGAAAAGA	.	FAIL_NOTPRECISE	IMPRECISE;SVMETHOD=Snifflesv1.0.12;CHR2=chrX;END=117305050;STD_quant_start=19.517514;STD_quant_stop=26.318561;Kurtosis_quant_start=2.321205;Kurtosis_quant_stop=0.928054;SVTYPE=INS;SUPTYPE=AL,SR;SVLEN=65;STRANDS=+-;STRANDS2=10,21,10,21;RE=31;REF_strand=41,47;Strandbias_pval=0.207188;AF=0.260504	GT:DR:DV	0/0:88:31
chrX	117344510	115456	N	TGGTGTTGGCGTTATGGTGAATGGGAATAAATAGTACATTGTAAATGCGTGTATGGTTGCCGGGTATATGTGTGACTGGTAAAAGATGGTATATGTGCTTCTATTCTGTAGTAATTTTGGGTGAGGGATAGATGCATATGAATCTGGTTTGTGGAACGGTTTGTGGTAAAAAACAGGGTGTATATAGGACAGTGTGAGTTATGCATGAGGCTCCGGTTCATCTGTATGTGTTGTGAGGCAGTATGGAGAGGCCAGCCTAGGTGTGGTGTGGTGTGTTGGGGTGGTGTGCTGAGTGTATAGGGAGCGAAGTTTTCGATTACAGTGTACTAGGCATAAGTGTACAGGTGATGGGTTAGACAAGGCGGTGTGTGGCAACATGTAAGTGAAGGTAATCAGTTTAGCAGTAGATGGCGTAGTGAGTGTAAGATGATAGGATGTAAATATATGTGTCCCATTAGCCGATCTGGGTTGGGAGTATAATAGGGGTGAGTTTTTGAGGGAACTTATGCGCAATAGGTAGGTTATTGTACATGTCTCTACGTGGGGGCATGAGGGATGGAGTATAAATGACATTGTAATACTGACATGCCCTAAATTTATGGTGAGGAGTCTACCAGTCTATGTGTATAGCAAGTGGACTCTATCTTGTTCTGTGTGTGTTGGTTGTAGGGATGAAGGGCTGCTATTGTAGTTCGGTGATGAATCTATGTGATATCTATATGGTGTGCATATTAAAAACGTGTTGTGGTGGCGCGGTGTTGCATCATAGTTCCATGTATGAGTACTTCAAGAGGGATGCGTATGTACGTGTGTTGTCGATTTGAGAGAGAGACAGAACAACAGAAGGAGAGGGACAAGAGAGAAGCACATCTCGCTGAAGCGGGAGCCCGAAGAATGGCGGTGATCCCAGGACCCGGGCCCGATCTGAGCGCCAAAGGAGAGGCTTACGGCGCGCCACCCAGGTGCCCCTGTTTCGTGTGTGTGTGGTGTGTCTGTTTG	.	UNRESOLVED	PRECISE;SVMETHOD=Snifflesv1.0.12;CHR2=chrX;END=117344517;STD_quant_start=7.797435;STD_quant_stop=3.162278;Kurtosis_quant_start=-0.663302;Kurtosis_quant_stop=3.298841;SVTYPE=INS;SUPTYPE=AL,SR;SVLEN=999;STRANDS=+-;STRANDS2=9,10,9,10;RE=19;REF_strand=40,41;Strandbias_pval=1;AF=0.19	GT:DR:DV	0/0:81:19
chrX	117344520	115457	NNNNNNNNNNNNNNNNNNNNNNNNNNNNNNNNNNNNNNNNNNNNNNNNNNNNNNNNNNNNNNNNNNNNNNNNNNNNNNNNNNNNNNNNNNNNNNNNNNNNNNNNNNNNNNNNNNNNNNNNNNNNNNNNNNNNNNNNNNNNNNNNNNNNNNNNNNNNNNNNNNNNNNNNNNNNNNNNNNNNNNNNNNNNNNNNNNNNNNNNNNNNNNNNNNNNNNNNNNNNNNNNNNNNNNNNNNNNNNNNNNNNNNNNNNNNNNNNNNNNNNNNNNNNNNNNNNNNNNNNNNNNNNNNNNNNNNNNNNNNNNNNNNNNNNNNNNNNNNNNNATCCAC	N	.	FAIL_GAP	PRECISE;SVMETHOD=Snifflesv1.0.12;CHR2=chrX;END=117345110;STD_quant_start=2.093072;STD_quant_stop=0.308607;Kurtosis_quant_start=-1.971837;Kurtosis_quant_stop=-1.309437;SVTYPE=DEL;SUPTYPE=AL,SR;SVLEN=-590;STRANDS=+-;STRANDS2=17,25,17,25;RE=42;REF_strand=24,27;Strandbias_pval=0.537822;AF=0.451613	GT:DR:DV	0/1:51:42
chrX	117346016	115458	N	<DEL>	.	FAIL_GAP	PRECISE;SVMETHOD=Snifflesv1.0.12;CHR2=chrX;END=117347450;STD_quant_start=0.500000;STD_quant_stop=0.816497;Kurtosis_quant_start=6.372189;Kurtosis_quant_stop=0.416013;SVTYPE=DEL;SUPTYPE=SR;SVLEN=-1434;STRANDS=+-;STRANDS2=9,15,9,15;RE=24;REF_strand=0,0;Strandbias_pval=1;AF=1	GT:DR:DV	1/1:0:24
chrX	117390855	115459	N	ACCGTGAAAAAGCAGCTCGGAGGATCTCGCCGACGGCAGATGCCCCGCAGAGCGGGCTGCTCGGCCC	.	PASS	PRECISE;SVMETHOD=Snifflesv1.0.12;CHR2=chrX;END=117390856;STD_quant_start=2.901612;STD_quant_stop=6.257898;Kurtosis_quant_start=4.180661;Kurtosis_quant_stop=3.829833;SVTYPE=INS;SUPTYPE=AL;SVLEN=62;STRANDS=+-;STRANDS2=26,37,26,37;RE=63;REF_strand=39,58;Strandbias_pval=1;AF=0.39375	GT:DR:DV	0/1:97:63
chrX	117393703	115460	ATGAATGAGGGATCCCTGGGTGGCGCAGAGGTTTAGCGCCTGCCTTTGGCCCAGGGCGCGATCCTGGAGACTCGGGATCGAATCCCACATCGGGCTCCTGGTGCATGGAGCCTGCTTCTCCCTCTGCCTATGTCTCTGCCTCTCTCTCTCTCTCTCTCTCTCTGTGACTATCATAAATAAATAAAAATTTAAAAAAAAAAAAATAAAAATAAAATCA	N	.	PASS	PRECISE;SVMETHOD=Snifflesv1.0.12;CHR2=chrX;END=117393911;STD_quant_start=4.604346;STD_quant_stop=3.415650;Kurtosis_quant_start=9.747291;Kurtosis_quant_stop=-1.262659;SVTYPE=DEL;SUPTYPE=AL;SVLEN=-208;STRANDS=+-;STRANDS2=13,18,13,18;RE=31;REF_strand=39,48;Strandbias_pval=0.835337;AF=0.262712	GT:DR:DV	0/0:87:31
chrX	117401768	115461	N	TTTTTTTCACTCCTGCCCTCAAGGAGCCTCGTAGAATTAGGCAAAGCTGGGACCAGGCTAGGGCCTCGGGGGCGCCGTGTTATGATGCATTGCGCTTCCTTGAATATTTTTTTTTTACATTTTATTATTCTGATAGTCACCGAGAGGAGAGAGAGAGCGGGCAGAGACATAGGCCGAGAGGGAAGCAGGCTCCATGCCGGGGAGCCCCCGACGTGGTATTCGATCCCGGTTCCCGATCACGCCTGGGCAAGGCAGGCCGCCAAACGCTGCGCACAGTGATCCCCCATATTCTATTTAACAACTCAA	.	FAIL_NOTPRECISE	IMPRECISE;SVMETHOD=Snifflesv1.0.12;CHR2=chrX;END=117401767;STD_quant_start=89.914917;STD_quant_stop=76.745333;Kurtosis_quant_start=-1.109237;Kurtosis_quant_stop=-0.576832;SVTYPE=INS;SUPTYPE=AL;SVLEN=329;STRANDS=+-;STRANDS2=16,11,16,11;RE=27;REF_strand=49,42;Strandbias_pval=0.66486;AF=0.228814	GT:DR:DV	0/0:91:27
chrX	117412830	115462	N	GTTGTTTTTTTTTTTTTTTTTGTTGTTTTTTTGGTTTTTTTTGTTAATTTTTATGTATTTAGTATAGTCACACAGGAGAAGAAAAGAGGCAGAGACATAGGCAGAGGGAAGAAGCGAGGCTCCATTCACCGGGAGCCTGAACGGGGGATCGATCCCGGGTCTCCAGGAGCGCGCCCTGGGCCAAGCAGGTGCCAACGCGCTGCTCCAACCCAGGGATGCACCCGGTTGGTTG	.	FAIL_NOTPRECISE	IMPRECISE;SVMETHOD=Snifflesv1.0.12;CHR2=chrX;END=117412851;STD_quant_start=7.358183;STD_quant_stop=15.075998;Kurtosis_quant_start=-0.770786;Kurtosis_quant_stop=-0.900696;SVTYPE=INS;SUPTYPE=AL;SVLEN=219;STRANDS=+-;STRANDS2=17,12,17,12;RE=29;REF_strand=48,46;Strandbias_pval=0.528004;AF=0.235772	GT:DR:DV	0/0:94:29
chrX	117420787	115463	GAAAACATGATTTAGGGATCCCTGGGTGGCGCAGCGGTTTGGCGCCTGCCTTTGGCCCGGGGCACGATCCTGGAGACCCGGGATCGAATCCCACGTCGGGCTCCCGGTGCATGGAGCCTGCTTCTCCCTCTGCCTGTGTCTCTGCCTCTCTCTCTCTCTGTGACTATCATAAATAAATAAAAGTTAAAAAAAAATTTAAAAAAAAAAAAAAAAAAAAAAG	N	.	PASS	PRECISE;SVMETHOD=Snifflesv1.0.12;CHR2=chrX;END=117421007;STD_quant_start=2.287087;STD_quant_stop=1.709701;Kurtosis_quant_start=6.981288;Kurtosis_quant_stop=3.430168;SVTYPE=DEL;SUPTYPE=AL;SVLEN=-220;STRANDS=+-;STRANDS2=10,16,10,16;RE=26;REF_strand=50,57;Strandbias_pval=0.51392;AF=0.195489	GT:DR:DV	0/0:107:26
chrX	117534183	115464	N	<DEL>	.	PASS	PRECISE;SVMETHOD=Snifflesv1.0.12;CHR2=chrX;END=118062923;STD_quant_start=1.000000;STD_quant_stop=0.707107;Kurtosis_quant_start=0.560473;Kurtosis_quant_stop=2.727662;SVTYPE=DEL;SUPTYPE=SR;SVLEN=-528740;STRANDS=+-;STRANDS2=7,9,7,9;RE=16;REF_strand=52,52;Strandbias_pval=0.789651;AF=0.133333	GT:DR:DV	0/0:104:16
chrX	117534182	115465	N	<DEL>	.	FAIL_GAP	PRECISE;SVMETHOD=Snifflesv1.0.12;CHR2=chrX;END=117535234;STD_quant_start=0.632456;STD_quant_stop=0.894427;Kurtosis_quant_start=3.528822;Kurtosis_quant_stop=1.296804;SVTYPE=DEL;SUPTYPE=SR;SVLEN=-1052;STRANDS=+-;STRANDS2=10,4,10,4;RE=14;REF_strand=0,0;Strandbias_pval=1;AF=1	GT:DR:DV	1/1:0:14
chrX	117682506	115466	N	TGTTTCTTTTTTTTTTTTTTTTTTTTTTTTTTTTTTTTTTTTTTTTTTTTTTTTGTTGA	.	FAIL_NOTPRECISE	IMPRECISE;SVMETHOD=Snifflesv1.0.12;CHR2=chrX;END=117682505;STD_quant_start=4.878524;STD_quant_stop=10.601887;Kurtosis_quant_start=5.528760;Kurtosis_quant_stop=3.336916;SVTYPE=INS;SUPTYPE=AL;SVLEN=60;STRANDS=+-;STRANDS2=4,9,4,9;RE=13;REF_strand=27,32;Strandbias_pval=0.370852;AF=0.180556	GT:DR:DV	0/0:59:13
chrX	117699050	115467	TTATTTATTTATTTATTTGTTTGTTTGTTTATTTATTTATTTA	N	.	PASS	PRECISE;SVMETHOD=Snifflesv1.0.12;CHR2=chrX;END=117699093;STD_quant_start=1.381699;STD_quant_stop=1.705606;Kurtosis_quant_start=-0.533850;Kurtosis_quant_stop=-1.313541;SVTYPE=DEL;SUPTYPE=AL;SVLEN=-43;STRANDS=+-;STRANDS2=11,11,11,11;RE=22;REF_strand=98,96;Strandbias_pval=1;AF=0.101852	GT:DR:DV	0/0:194:22
chrX	117714403	115468	N	CCTTCTTTTTTCCCCTGGCTCCCGCATTCCGTTTCTTTCCCTTCCTCGTCTTTTCC	.	FAIL_NOTPRECISE	IMPRECISE;SVMETHOD=Snifflesv1.0.12;CHR2=chrX;END=117714441;STD_quant_start=42.568768;STD_quant_stop=49.184347;Kurtosis_quant_start=-1.061809;Kurtosis_quant_stop=-0.987030;SVTYPE=INS;SUPTYPE=AL;SVLEN=53;STRANDS=+-;STRANDS2=5,9,5,9;RE=14;REF_strand=129,155;Strandbias_pval=0.587019;AF=0.0469799	GT:DR:DV	0/0:284:14
chrX	117723009	115469	N	CGCGCCCTTCCCGGCTCACCGTGGGCCCCTCGACCTTCCGCCGCCGGTCCCTCTGTCCCCCTCAGGGTCCCCTCCCTCCGCCTCCCCTTAGCCCCGCGGACCCTCCCTCCGCACCCTCAGCGTCTGCTCCCACCACACCAGGGCCTCCGGCTCTCGGGTACCCGGCATGTCAGGCCTGCCGCACCCCGGCCGCCACCATCCCGCACCATCCCGCTCCTCCGCGGCCTTCCCGGGCCTCCACCGTGGGCCCCTGCACCCCGCCGCGGCCCCCCTCTGTCCCTCTCATCGGTCCATCCCTCGCCCTCCCCTTAGGGCCCCCTTGACCCCTTCCCCCCCCCTCAGTGTCTGCTCCCGCCCACACCAGGCCCCCAGGCTCTCGGGTACCCGGAGATCGTCCCAGGCCTGCTCACCTGCCGCCACCATCCGCCCCGTCCCGCTCCTCCCGCGCGGCTCTCCAGGGCCTCACCGTGAGGCCCTGACCTCCGCCGCGGTCCCCTCTGCTCCCCCTCAGGCGTCCCCATCCCTCGCCTCCCTTAGCCCGGCGGCCCTCCCTCAGCACCCTCCGCGTCTTCTCCCACCACACCAGGCCTTCAGGCTTTCGGGTACCGGATGTTGCCAGGCCTGCCGCACCCGCCGCCCACCATCTGCCCCATCCCGCCTCCTCCGC	.	FAIL_NOTPRECISE	IMPRECISE;SVMETHOD=Snifflesv1.0.12;CHR2=chrX;END=117723370;STD_quant_start=43.532509;STD_quant_stop=44.012985;Kurtosis_quant_start=-0.327021;Kurtosis_quant_stop=-0.824298;SVTYPE=INS;SUPTYPE=AL;SVLEN=232;STRANDS=+-;STRANDS2=49,87,49,87;RE=127;REF_strand=117,163;Strandbias_pval=0.28656;AF=0.312039	GT:DR:DV	0/1:280:127
chrX	117740175	115470	N	AAAGGCATTCAATTGGCAAAGAAGGGTCGAAACTCGGCCCTCTTTCGCGCGATGACATGATAATCTACATAGAAAACCCAAAAGTCTGTCCACCCCAAGATTGCTAGAACCATACAAAATTCGGTAGCGTGGCAGGATAACAAAATCAATGCCGCAGAAGTCAGTGGCATGTCTATAAACGAACATGAGACGGAAAAGAAAGAGAAATTAAGGAGTCATCCCAATTTACAAGTGCACACCAAAAGCATAAGATTACCTAGGAATAAACCTCACCAAAGATGTAAAGGATCTTATACCCTCAAAACTGATAGAACGACTTCTGAAAGAAATTGAGGAAGAACACAAGAGATGGGAAAAATATTCCATGCTCATGGTTGGCAGAATTAATATTGTGAAATGGGTCAAGGTTACCCGGGCATGACACGTTATTAATGCAATCCCTAGCAAAATACCAATGGAACTGGTCTTTCAGAGAGTTAGAACAAATGAGTTTAAGAGTTGTGTGGAATACAGAAAAAGACCCCGAATAGCCCGGGAATTTTAAAAAAGAAACCAAGATTCTGGGGGCATCACAAATGCCAGATTTCAGGTTGTAACTAACAAAGGCTTGGTCATCAAGACAGTGTGGTACGGCACAAAAACAGAACACATAGATCCGTGGAACAGAATCGAGAAGCCAGAAGTGGACCCTGAACTTTATGGCAACTAATTTTCAAATAAAAGGAGGAAGCTATCCTGGGAAGAAGACAGTCTCATTCATAAATGGTGCTGGGAAAAGTGGACATCCACAGGCAAGAAGAATGAAACCTAGACGGCACTCATCTTTCACCAGACACAAAGAATAAACTCAAAAATGGATAAAGATCTAAAGGGTGAGACAAGAGTCCATCAAAATACTAGAGAAGAACACAGGCAACACCCTTTTTGAACTCGGTCGGCCGATAGTAACTTTTTTTCTTGCAAGATACGCCACGAAGGCAAAAGAAACAAAAGCAAAAATGAACTATTGGGACGTCATCAAGATAAAAGCTTTTGCACAGCAAGGATACAGTCACAAAACTCAAAGACAACCTACAAAGAAAAAAAAATGGGGGGAGAAGAGATTTGCAATGACAGATCAGATTAAGGGCTAGGTTTCCAGATCGATAAGAACGTAGTAAACTCAACACCAAAAGAAAAAAACAATCAATCATGAAAGGGGCAAAAGACATGAACAGAAACCTCACAGAGAGAAGACATGACAGGCCGAACATGCCATGAGAAAATTCTCTGCATCACTTGCCGATCAGGGAAATACAAATCAAACTCAATAGATACCACCTCACAAGCAGTGAGGAATGGGGGAAAGTACAAGGCAGGAAACAACAAATGTTGGAGAGGATGCGGAGAAAAGGAACCCTTCTTACACTGTTGGAATGGAATGTAGAACGTGCACCACTCTGGAAAAACTGGTGTGGAGATTCCTCAACATTAAAAATATACCTGCACTACTACGCCACCGAGCAATTGCACTGTTGGGGATTGTTCCCAAAGAGAGCAATGCAATGAAACGCCGGGACACCTGCACCCCGATGGTTCGAGCAAGCAATGGCCACGATAGCCAAACTGTGGAAGAAGACCGCGCGTGTCCAACGAAAGATGAATGGATAAAGAAGATGTGGTTTATGTATACAATGAATGATTACTCATCTATAGAAAGTACCAAATACCCACCGTTGCTTCAACGTGGATTGGAAAGGAGGGTATTATGCTGAGTGAAGTAAGTTCAGTCGGAGAAGGACAAACATTTATGTTTTCTCATTCATTTGGGGAATATAAATAATAGTGAAAGGGAAAATAAGGGAAGGAAGAAGAAATTGTGGGAAATATAGAAAGGGAGACAGAACGTAGAAGACTGCTAACTCTGGGGAAACGAACTAGGGTGGTAGAAGGGGAGGAGGGCGGGGAGGGGGGGTGGGGAGTGAATGGGTGACGGGCGACTGGGTGTTAATTCGGTATGTAGTAATTGAACACCAATAAAAAAAAACAAAAAATCAAAAAAAAAAAATAAGCATAT	.	FAIL_NOTPRECISE	IMPRECISE;SVMETHOD=Snifflesv1.0.12;CHR2=chrX;END=117740175;STD_quant_start=5.431390;STD_quant_stop=76.461101;Kurtosis_quant_start=0.839349;Kurtosis_quant_stop=2.792914;SVTYPE=INS;SUPTYPE=AL,SR;SVLEN=2056;STRANDS=+-;STRANDS2=8,3,8,3;RE=11;REF_strand=116,118;Strandbias_pval=0.216263;AF=0.044898	GT:DR:DV	0/0:234:11
chrX	117774181	115471	N	ATAAAAGAGAAATGATAAATAGAAGGGAAAGAAAAGAACCAA	.	PASS	PRECISE;SVMETHOD=Snifflesv1.0.12;CHR2=chrX;END=117774199;STD_quant_start=8.780661;STD_quant_stop=9.746794;Kurtosis_quant_start=4.957250;Kurtosis_quant_stop=6.114942;SVTYPE=INS;SUPTYPE=AL;SVLEN=33;STRANDS=+-;STRANDS2=3,17,3,17;RE=20;REF_strand=62,75;Strandbias_pval=0.0136326;AF=0.127389	GT:DR:DV	0/0:137:20
chrX	117806110	115472	N	TAGGCAGAGCATGGCACAATCCGGGTACCCGAGAGCCTGATGCCTGGTGTGGGCGGAGCAACCTGAGGGCTGAGGGGGAGGTCCCGGGGCTAAGGTGAGGCGATTGGATGGACCCTGAAGGGGGAACATGAGGGTCCGCGGAGGGCGAGGGCCCGACGGTGAGCCCGGGAAGAGCCACGAAGGAGAGCGGGTGAGGCCGATTGGTGGCGGC	.	FAIL_NOTPRECISE	IMPRECISE;SVMETHOD=Snifflesv1.0.12;CHR2=chrX;END=117806133;STD_quant_start=53.922947;STD_quant_stop=62.279506;Kurtosis_quant_start=0.636016;Kurtosis_quant_stop=1.303445;SVTYPE=INS;SUPTYPE=AL;SVLEN=211;STRANDS=+-;STRANDS2=20,18,20,18;RE=38;REF_strand=46,42;Strandbias_pval=1;AF=0.301587	GT:DR:DV	0/1:88:38
chrX	117859899	115473	GCTTTTTTTTTAATTTTTAATTTTTTTTTTTTTTTTTTTTTTTTTTATTTATTTGTGATAGTCACAGAGAGAGAGAGAATGAGGCAGAGACACAGGCAGAGGGAGAAGCAGGCTCCATGCACCGGGAGCCCGATGTGGGATTCGATCCCGGGTCTCCAGGATCGCGCCCTGGGCCAAAGGCAGGCGCCAAACCGCTGCGCCACCCAGGGATCCCGGCTCC	N	.	PASS	PRECISE;SVMETHOD=Snifflesv1.0.12;CHR2=chrX;END=117860119;STD_quant_start=6.855655;STD_quant_stop=5.603570;Kurtosis_quant_start=-0.777913;Kurtosis_quant_stop=-0.770749;SVTYPE=DEL;SUPTYPE=AL;SVLEN=-220;STRANDS=+-;STRANDS2=4,7,4,7;RE=11;REF_strand=36,38;Strandbias_pval=0.52899;AF=0.129412	GT:DR:DV	0/0:74:11
chrX	117911930	115474	N	TTTTTTTTTTTTTTTTTTGTTTTTTTTCTGTCTCTGCCTTGATTTTGAGTTTTATTTTTTTTTTCTATTTTTTTTTTATTGGTGTTTAAATTACTAAACTACAGAATAATAACCCGTGCCCGTCACCCATTCACTCCCACGCGCCCGCGCCCTTCCTCCCCTTTCATAACCAACCTAGTTCGTTGCGCAGAGTTAGCAAAGTCTTGCGTTCTGTCGCACTTTCTGATATGTTCCCACACAGTTGCTTCTCACCTTCCCTTATTTTCCCTTTCACTATTTTTATATTCCACAAATAATGAGAACATAATGTGTGTCCTTCTCCGACTGACTTAACTTCACTCAGCATAAATACACCGCCAAGTTCCATCAACGGTGAAAGCAAATGGTGGGTATTTGTCATGTCTATAGCTGAGTAATAATTCGCATTTGTATACATAAACCACAGCTCTTTATCCATTCACGTTCGTTGGACAACGA	.	FAIL_NOTPRECISE	IMPRECISE;SVMETHOD=Snifflesv1.0.12;CHR2=chrX;END=117911929;STD_quant_start=0.836660;STD_quant_stop=12.860793;Kurtosis_quant_start=1.829461;Kurtosis_quant_stop=0.904654;SVTYPE=INS;SUPTYPE=AL,SR;SVLEN=479;STRANDS=+-;STRANDS2=7,8,7,8;RE=15;REF_strand=38,44;Strandbias_pval=1;AF=0.154639	GT:DR:DV	0/0:82:15
chrX	117965135	115475	N	CCGTCCGCCCCAGCCACCCCATCCACTCCCCTC	.	FAIL_NOTPRECISE	IMPRECISE;SVMETHOD=Snifflesv1.0.12;CHR2=chrX;END=117965134;STD_quant_start=16.298355;STD_quant_stop=23.378312;Kurtosis_quant_start=6.954534;Kurtosis_quant_stop=-1.724855;SVTYPE=INS;SUPTYPE=AL;SVLEN=67;STRANDS=+-;STRANDS2=7,15,7,15;RE=22;REF_strand=31,36;Strandbias_pval=0.321545;AF=0.247191	GT:DR:DV	0/0:67:22
chrX	117969958	115476	N	<INV>	.	PASS	PRECISE;SVMETHOD=Snifflesv1.0.12;CHR2=chrX;END=118366422;STD_quant_start=1.197585;STD_quant_stop=1.381266;Kurtosis_quant_start=25.950740;Kurtosis_quant_stop=26.939954;SVTYPE=INV;SUPTYPE=SR;SVLEN=396464;STRANDS=--;STRANDS2=63,89,89,63;RE=152;REF_strand=11,11;Strandbias_pval=0.493851;AF=0.873563	GT:DR:DV	1/1:22:152
chrX	117970606	115477	N	TTATTTTTTTTGTTTTTGTTTTTTTAGATTTTATTTATTTATGGATAGCACACAAGAGCGCAGAGAGGAGAGGACCACAGGCGAGGGAGAAAGCAGCCCAGCACCGGGAGCTCCGAGTTGGGGATCCGGAGCCCGGGTCGCCAGGATCGCCCTGGGACAAAGCGCAGGCTCGCCAAACCCCGCCGCACCCCAGGGCATTCCAGTAGACAACG	.	PASS	PRECISE;SVMETHOD=Snifflesv1.0.12;CHR2=chrX;END=117970612;STD_quant_start=7.854935;STD_quant_stop=8.270429;Kurtosis_quant_start=2.628186;Kurtosis_quant_stop=6.413671;SVTYPE=INS;SUPTYPE=AL;SVLEN=216;STRANDS=+-;STRANDS2=4,7,4,7;RE=11;REF_strand=54,51;Strandbias_pval=0.365836;AF=0.0948276	GT:DR:DV	0/0:105:11
chrX	117991511	115478	N	CCTTTTATTTTTTTTTTTTTTTTTTTTTTTTTTTTTTTTTTTTCAAAATAACG	.	PASS	PRECISE;SVMETHOD=Snifflesv1.0.12;CHR2=chrX;END=117991523;STD_quant_start=3.976119;STD_quant_stop=3.162278;Kurtosis_quant_start=2.482897;Kurtosis_quant_stop=2.315400;SVTYPE=INS;SUPTYPE=AL;SVLEN=49;STRANDS=+-;STRANDS2=20,23,20,23;RE=43;REF_strand=57,57;Strandbias_pval=0.723532;AF=0.273885	GT:DR:DV	0/0:114:43
chrX	118020860	115479	N	CGCGACCTCCTTTTTAATTCATTTTTTTTTTTTTTGTTTTTTTTTTTTTTTTTTTTTTTTGTTAAAAAGATTTATTTATGATAGACAGAGAGAAGAGAGAAGCAGAGACCAGGCAGAGGAGAAGCAGCTCCATCGCCGGAGGCCTAACCGTGGGATTCGATCCAGGGTCTCCAGATCGTGCCACCGGGCAAAGGCAGGCCGCTAACCGCTGCGGGCCACCCCAGGAATCCCG	.	PASS	PRECISE;SVMETHOD=Snifflesv1.0.12;CHR2=chrX;END=118020867;STD_quant_start=3.105971;STD_quant_stop=4.892972;Kurtosis_quant_start=9.658744;Kurtosis_quant_stop=7.216781;SVTYPE=INS;SUPTYPE=AL;SVLEN=225;STRANDS=+-;STRANDS2=15,20,15,20;RE=35;REF_strand=44,47;Strandbias_pval=0.690896;AF=0.277778	GT:DR:DV	0/0:91:35
chrX	118028529	115480	AAAGCAGCAATGGCCACTATAGCCAAACTGTGGAAGGAGCCTCGGTGTCCAACGAAAGATGAATGGATAAAGAAGATGTGGTTTATGTATACAATGGAATATTACTCAGCTATTAGAAATGACAAATACCCACCATTTGCTTCAACGTGGATGGAACTGGAAGGTATTATGCTGAGTGAAGTAAGTCAGTCGGAGAAGGACAAACATTATATGTTCTCATTCATTTGGGGAATATAAATAATAGTGAAAGGGAAAATAAGGGAAGGGAGAAGAAATGTGTGGGAAATATCAGAAAGGGAGACAGAACGTAAAGACTGCTAACTCTGGGAAACGAACTAGGGGTGGTGGAAGGGGAGGAGGGCGGGGGGTGGGAGTGAATGGGTGACGGGCACTGGGTGTTATTCTGTATGTTAGTAAATTGAACACCAATAAAAAAAAAAAAATAAAAAAAAAAAAAAAAGAAAAAAAA	N	.	PASS	PRECISE;SVMETHOD=Snifflesv1.0.12;CHR2=chrX;END=118028998;STD_quant_start=0.000000;STD_quant_stop=0.603023;Kurtosis_quant_start=3.366439;Kurtosis_quant_stop=-1.497535;SVTYPE=DEL;SUPTYPE=AL;SVLEN=-469;STRANDS=+-;STRANDS2=10,13,10,13;RE=23;REF_strand=40,52;Strandbias_pval=1;AF=0.2	GT:DR:DV	0/0:92:23
```
