## Supplemental File S3 for "Dog10K_Boxer_Tasha_1.0: A long-read assembly of the dog reference genome": tasha.canfam.gapfilter.vcf (part 70 of 74)

```
chrX	118063569	115481	N	CCATGGGGCCCACCCGTTTACCCCCAGGGGTGGGCTTGGAAGGAAAGAAACCCTCGCACCCCGACCCCCCATGCCCCCCATCCCCGCCAGCCGTTTCCCCCCAAGGGGAAGGGGGAGCAGCCCTTCAACCCCCGAAACAAACGTTCCCCCCCGCCCCGCCCCCGCCCCCAAGCCTTGCCCCCCGGGCCTCCAGGTATTTCCCCTTCCGGGTCCCCATTTTGCACTGAGAGTCACCCGAGGTCGCCTGAGGTCCCCACGCCCCTGGGGCAAAGCAGCGGTTTTGTGGGTTTTCACACCGCCTGGCCGGACCCGCCCGACTGGAGAAACGCCCTGTTTTTCGCAACGGGGGGTTGTTTTGTCACAGAAAACACTTAAACCTGGGCCCTCCGGCCAAACCCAAGGCACGCCCCACAGGGTTTCCCCAGCCCCCCCCCGCCGGGTTCCGCTCCCGGGGGAAAGAACCCACCTCGCCGCCCCGCCCACGACCCCTGGACTTGGCCGCCCCCCCACGAAACCCGCCCCACCGCGCCCCCCCCTTGGCCCACGCCCCCTTCCCCGACCCAAAACGCCCCCCCGCCCCCTTCCGCACCCACAACCCATTCCCCCCCCCGAAAAAGGCGGCCCCCCGTCCCGCCCCCCGGGCCAAAAACACGCCCCCCGCACCAAGCCCAAAAACCCCCCCGGGCCTGTTGGCCCCCCCAAAACAATCCGGCCCCTAACCACGCCCCCGGGCCTTAAAAACCCCCGCTCCCCCCCCTTTCCCCAATCAACCTTTGTTCATGACCCCGCCCCCCCCGGAACCCAACGCCCACCCCGAACCGCCCCCCGCCCAGATGTTGGTTGTTCGGGCCCTCCCCCCCCCCGTCCCCCCGGACCCAACGCACCCCCCCGTCATCCCCACCGGCAGTGCCCCCTCCCACCGGGCCACGCCCCCCCGGCCCCCGCCCAACCAAATCCCGGCCCTACAACGCCCCAGGCGGAAAAACCCCCCCACCGCCC	.	FAIL_NOTPRECISE	IMPRECISE;SVMETHOD=Snifflesv1.0.12;CHR2=chrX;END=118064198;STD_quant_start=262.988403;STD_quant_stop=389.003727;Kurtosis_quant_start=-0.835382;Kurtosis_quant_stop=5.896594;SVTYPE=INS;SUPTYPE=AL,SR;SVLEN=80;STRANDS=+-;STRANDS2=5,8,5,8;RE=13;REF_strand=66,82;Strandbias_pval=0.775604;AF=0.0807453	GT:DR:DV	0/0:148:13
chrX	118063901	115482	N	CCCCCCCGCACAATCACTCTCCCCGCCCCGCCCCCGGGCAAGCC	.	PASS	PRECISE;SVMETHOD=Snifflesv1.0.12;CHR2=chrX;END=118063902;STD_quant_start=0.617213;STD_quant_stop=2.123190;Kurtosis_quant_start=32.853723;Kurtosis_quant_stop=15.196543;SVTYPE=INS;SUPTYPE=AL;SVLEN=43;STRANDS=+-;STRANDS2=57,69,57,69;RE=126;REF_strand=57,73;Strandbias_pval=0.899986;AF=0.492188	GT:DR:DV	0/1:130:126
chrX	118114399	115483	N	AACGAAGAACGAAAGACTAAAAGCAAAAAACAAAAAAAATAAAAAAGGAAAGAAAAAAATAAAAAGCAAAAGAAGAAAAAAAAGAAAAAAAGAAGGGGAACAAAAAAAAAAAAAAACGAAGTAAAAGCAATAATAATAAAAATATAAAAATACACGAAAGAAAAAGAAAGAGAAAAATAAAAAAAGAAAAGAAA	.	FAIL_NOTPRECISE	IMPRECISE;SVMETHOD=Snifflesv1.0.12;CHR2=chrX;END=118114433;STD_quant_start=6.737952;STD_quant_stop=79.443691;Kurtosis_quant_start=1.827888;Kurtosis_quant_stop=-0.994994;SVTYPE=INS;SUPTYPE=AL;SVLEN=149;STRANDS=+-;STRANDS2=0,14,0,14;RE=14;REF_strand=34,45;Strandbias_pval=0.00159072;AF=0.150538	GT:DR:DV	0/0:79:14
chrX	118128087	115484	CAACTCATGGGATCCCTGGGTGGCGCAGTGGTTTAGCGCCTGCCTTTGGCCCAGGGCGCGATCCTGGAGACCCAGGATCGAATCCCACGTCAGTCTCCCGGTGCATGGAGCCTGCTTCTCCCTCTGCCTGTGTCTCTGCCTCTCTCTCTCTCTGTGTGACTATCATAAATAAATAAAAAAAATTTAAAAAAAAAAAAAAAAAAAAAAAAAACAAAGTA	N	.	PASS	PRECISE;SVMETHOD=Snifflesv1.0.12;CHR2=chrX;END=118128305;STD_quant_start=4.837355;STD_quant_stop=4.147288;Kurtosis_quant_start=-0.826648;Kurtosis_quant_stop=-1.519663;SVTYPE=DEL;SUPTYPE=AL;SVLEN=-218;STRANDS=+-;STRANDS2=4,9,4,9;RE=13;REF_strand=41,31;Strandbias_pval=0.129915;AF=0.152941	GT:DR:DV	0/0:72:13
chrX	118210262	115485	N	GGGGGCAGCCCCGGTGGCGCAGCGTTAGACGCCACCTGCATCCGGTGTGTGATCTGGAGGACCGGGATCGAGTCCCACGTCGGGCTCCCTGCATGAGCTTTGTTCTCCCTTCGCTGTCTGTCTCTCTCTCTCTGTCTTCGAATGCACACATAAATTAAAAATCTTTAAAAAAAAAAAAACAAAACAAAAAAAAAAAAAAAAGAACTGCA	.	PASS	PRECISE;SVMETHOD=Snifflesv1.0.12;CHR2=chrX;END=118210267;STD_quant_start=1.751190;STD_quant_stop=3.151719;Kurtosis_quant_start=7.939542;Kurtosis_quant_stop=11.857611;SVTYPE=INS;SUPTYPE=AL;SVLEN=214;STRANDS=+-;STRANDS2=15,15,15,15;RE=30;REF_strand=40,42;Strandbias_pval=1;AF=0.267857	GT:DR:DV	0/0:82:30
chrX	118233108	115486	TTTTTTTATTTTTTATTTTTTTATTTTTTTTTTATTTT	N	.	PASS	PRECISE;SVMETHOD=Snifflesv1.0.12;CHR2=chrX;END=118233140;STD_quant_start=3.937004;STD_quant_stop=3.987480;Kurtosis_quant_start=-0.516191;Kurtosis_quant_stop=-0.656108;SVTYPE=DEL;SUPTYPE=AL;SVLEN=-32;STRANDS=+-;STRANDS2=7,6,7,6;RE=13;REF_strand=50,27;Strandbias_pval=0.53735;AF=0.144444	GT:DR:DV	0/0:77:13
chrX	118233101	115487	TTTTTTATTTTTTTATTTTTTATTTTTTTATTTTTTTTTTATTTTATTTTATTTTTTTTTATTGGTGTTCAATTTACTAACATACAGAATAATACCCAGTGCCCGTCACCCATTCACTCCCACCCCCGCCCTCCTCCCCTTCTACCACCCCTAGTTCGTTTCCCAGAGTTAGCAGTCTTTACGTTCTGTCTCCCTTTCTGATATTTCCCACACATTTCTTCTCCCTTCCCTTATTTTCCCTTTCACTATTATTTATATTCCCCAAATGAATGAGAACATATAATGTTTGTCCTTCTCCGACTGACTTACTTCACTCAGCATAATACCCTCCAGTTCCATCCACGTTGAAGCAAATGGTGGGTATTTGTCATTTCTAATAGCTGAGTAATATTCCATTGTATACATAAACCACATCTTCTTTATCCATTCATCTTTCGTTGGACACCGAGGCTCCTTCCACAGTTTGGCTATAGTGGCCATTGCTGCTAGAAACATCGGGGTGCAGGTGTCCCGGCGTTTCATTGCATTTGTATCTTTGGGGTAAATCCCCAACAGTGCAATTGCTGGGTCGTAGGGCAGGTATATTTTTAACTGTTTGAGGAACCTCCACACAGTTTTCCAGAGTGGCTGCACCAGTTCACATTCCCACCAACAGTGTAAGAGGGTTCCCTTTTCTCCGCATCCTCTCCAACATTTGTTGTTTCCTGCCTTGTTAATTTTCCCCATTCTCACTGGTGTGAGGTGGTATCTCATTGTAGTTTTGATTTGTATTTCCCTGATGGCAAGTGATGCAGAGCATTTTCTCATATGCATGTTGGCCATGTCTATGTCTTCCTCTGTGAGATTTCTGTTCATGTCTTTTGCCCATTTCATGATTGGATTGTTTGTTTCTTTGGTGTTGAGTTTAATAAGTTCTTTATAGATCTTGGAAACTAGCCCTTTATCTGATATGTCATTTGCAAATATCTTCTCCCATTCTGTAGGTTGTCTTTGAGTTTTGTTGACTGTATCCTTTGCTGTACAAAAGCTTCTTATCTTGATGAAGTCCCAATAGTTCATTTTTGCTTTTGTTTCTTTTGCCTTTGTGGATGTATCTTGCAAGAAGTTACTATGGCCGAGTTCAAAAAGGGTGTTGCCTGTGTTCTTCTCTAGGATTTTGATGGAATCTTGTCTCACATTTAGATCTTTCATCCATTTTGAGTTTATCTTTGTGTATGGTGAAAGAGAGTGGTCTAGTTTCATTCTTCTGCATGTGGATGTCCAATTTTCCCAGCACCATTTATTGAAGAGACTGTCTTTCTTCCAATGGATAGTCTTTCCTCCTTTATCGAATATTAGTTGCCCATAAAGTTCAGGGTCCACTTCTGGATTCTCTATTCTGTTCCACTGATCTATGTGTCTGTTTTTGTGCCAGTACCACACTGTCTTGATGACCACAGCTTTGTAGTACAACCTGAAATCTGGCATTGTGATGCCCCCAGATATGGTTTTCTTTTTTAAAATTCCCCTGGCTATTCGGGGTCTTTTCTGATTCCACACAAATCTTAAAATAATTTGTTCTAACTCTCTGAAGAAAGTCCATGGTATTTTGATAGGGATTGCATTAAACGTGTATATTGCCCTGGGTAACATTGACATTTTCACAATATTAATTCTGCCAATCCATGAGCATGGAATATTTTTCCATCTCTTTGTGTCTTCCTCAATTTCTTTCAGAAGTGTTCTATAGTTTTGAGGGTATAGATCCTTTACATCTTTGGTGAGGTTTATTCCTAGGTATCTTATGCTTTTGGGTGCAATTGTAAATGGGATTGACTCCTTAATTTCTCTTTCTTCAGTCTCATTGTTAGTGTATAGAAATGCCACTGACTTCTGGGCATTGATTTTGTATCCTGCCACGCTACCGAATTGCTGTATGAGTTCTAGCAATCTTGGGGTGGAGACTTTTGGGTTTTCTATGTAGAGTATCATGTCATCGGCGAAAAGAGAGAGTTTGACTTCTTCTTTGCCAATTTGAATGCCTTTAATGTCTTTTTGTTGTCTGATTGCTGAGGCTAGGACTTCCAGTACTATGTTGAATAGCAGTGGTGAGAGTGGACATCCCTGTCTTGTTCCTGATCTTAGGGGAAAGGCTCCCAGTGCTTCCCCATTGAGAATGATATTTGCTGTGGGCTTTTCATAGATGGCTTTTAAGATGTCGAGGAATGTTCCCTCTATCCCTACACTCTGAAGAGTTTTAATCAGGAATGGATGCTGTATTTTGTCAAATGCTTTCTCTGCATCCAATGAGAGGATCATATGGTTCTTGGTTTTTCTCTTGCTGATATGATGAATCACATTGATTGTTTTACGGGTGTTGAACCAGCCTTGTGTCCCAGGGATAAATCCTACTTGGTCATGGTGAATAATTTTCTTAATGTACTGTTGGATCCTATTGGCCAGTATCTTGTTGAGAATTTTTGCATCCATGTTCATCAGGGATATTGGTCTGTAATTCTCCTTTTTGGCGGGGTCTTTGTCTGGCTTTGGAATTAAGGTGATGCTGGCTTCATAGAACGAATTTGGAAGTACTCCATCTCTTTCTATCTTTCCAAACAGCTTTAGGAGAATAGGTATGATTTCTTCTTTAAACGTTTGATAAAATTCTCCTGGGAAGCCATCTGGCCCTGGACTCTTGTGTCTTGGGAGGTTTTTGATGACTGCTTCAATTTCCTCCCTGGTTATTGGCCTGTTCAGGTTTTCTATTTCTTCCTGTTCCAGTTTTGGTAGTTTGTGGCTTTCCAGGAATGCGTCCATTTCTTCTAGATTGCCTAATTTATTGGCGTATAGCTGTTCATAATATGTTTTTAAAATCGTTTGTATTTCCTTGGTGTTGGTAGTGATCTCTCCTTTCTCATTCATGATTTTATTAATTTGAGTCTTCTCTCTCTTCTTTTTAATAAGGCTGGCTAATGGTTTATCTATCTTATTAATTCTTTCAAAGAACCAACTCCTGGTTCTGTTGATCTGTTCCACAGTTCTTCTGGTCTCGATTTCGTTGAGTTCTGCTCGAATCTTTATTAACTCCCTTCTTCTCTTGGGTGTAGGATCTATTTGCTGTTTTTTCTCTAGCTCCTTTATGTGTAAGGTTAGCTTTTGTATTTGAGTTCTTTCCAGTTTTTGAATGGATGCTTGTATTGCGATGTATTTCCCCCTTAGGACTGCTTTTGCTGCATCCCAAAGATTTTGAACGGTTGTATCTTCATTCTCATTAGTTTCCATGAATCTTTTTAATTCTTCCTTAATTTCCTGGTTGACCCTTTTATCTTTTAGCAGGATGGTCCTTAACCTCCATGTGTTTGAGGTCCTTCCAAACTTCTTGTTGTGATTTAGTTCTAATTTCAAGGCATTATGGTCCGAGAATATGCAGGGGACAATCCCAATCTTTTGGTATCGGTTCAGACCCGATTTGTGACCCAATATGTGGTCTATTCTGGAGAAAGTTCCGTGTGCGCTTGAGAAGAATGTGTATTCAGTTGAGTTTGGATGTAAAGTTCTGTAGATATCTGTGAAATCCATCTGGTCCAGTGTATCATTTAAAGCTCTCGTTTCTTTGGAGATGTTTTGCTTAGAAGACCTATCGAGTATAGAAAGAGCTAGATTGAAGTCACCAAGTATAAGTGTATTATTATCTAAGTATTTCTTCACTTTGGTTAATAATTGATTTATATATTTGGCAGCTCCCACATTCGGAGCATATATATTGAGGATTGTTAAGTCCTCTTGTTGAATAGATCCTTTAAGTATGATATAGTGTCCCTCTTCATCTCTCACTACAGTCTTTGGGGTAAATTTTAGTTTATCTGATATAAGGATGGCTACCCCTGCTTTCTTTTGAGGACCATTCGAATGGTAAATGGTTCTCCAACCTTTTATTTTCAGGCTGTAGGTGTCCTTCTGTCTAAAATGAGTCTCTTGTAGACAGCAAATAGATGGGTCCTGCTTTTTTATCCAGTCTGAAACCCTGCGCCTTTTGATGGGGTCATTAAGCCCGTTCACATTCAGAGTTACTATTGAGAGATATGAGTTTAGTGTCATCATGATATCTATTCAGTCTTTGTTTTTGTGGACTGTTCCACTGAACTTCTTCTTAAAGGGGAATTTTAAGAGTCCCCCTTAAAATTTCTTGCAGAGCTGGTTTGGAGGTCACATATTCTTTTAGTTGCTGCCTGTCTTGGAAGCTCTTTATCTCTCCTTCCATTTTGAATGAGAGCCTTGCTGGATAAAGTATTCTTGGTTGCATGTTCTTCTCATTTAGGACCCTGAATATATCCTGCCAGCCCTTTCTGGCCTGCCAGGTCTCTGTGGAGAGGTCTGCTGTTACCCTAATACTCCTCCCCATAAAAGTCAGGGATTTCTTGTCTCTTGCTGCTTTAAGGATCTTCTCCTTATCTTTGGAATTTGCAAGCTTCACAATTAAATGTCGAGGTGTTGAACGGTTTTTATTGATTTTAGGGGGGGATCTCTCTATTTCCTGGATCTGAATGCCTGTTTCCCTTCCCAGATTAGGAAAGTTTTCAGCTAGAATTTGTTCAAATACATATTCTGGCCCTCTGTCCCTTTCGGCGCCCTCGGGAACCCCAATTAAACGTAGGTTTTTCTTCCTCAGGCTGTCGTTTATTTCCCTTAATCTATCTTCATGGTCTTTTAATTGTTTGTCTCTTTTTTCCTCAGTTTCCCTCTTTGCTATCAACTTGTCTTCTAGGTCACTCACTCGTTCTTCCACCTCGTTAACCCTCGTCGTTAGGACTTCTAGTTTGGATTGCATCTCATTCAATTGATTTTTAATTTCTGCCTGATTAGCTCTAAATTCTGCAGTCATGAAGTCTCTTGAGTCCTTTATACTTTTTTCTAGAGCCACCAGTAGCTGTATAATAGTGCTTCTGAATTGGCTTTCTGACATTGAATTGTAATCCAGATTTTGTAACTCTGTGGGAGAGAGGACTGTTTCTGATTCTTTCTTTTGAGGTGAGGTTTTCCTTCTAGTCATTTTGCTCAGTGCAGAGTGGCCAAAAGCAAGTTGTATTGGGAAAAAGAGAAAAAGAGAGGAGAGAAAGAAGGAAAGAAAAGAGAAAGAGAAAAAAAAAAGGGGAAGAAAAAGAAAAAAAAAAAAAAGAAAAAAAAAAAAAAAAAGAAGAAGAAAAAGAGAAAGAAAAAGAAAGGAGAAAAAAAGGGGGTGGGGGAAGGAAACAAATCAAAAAGCAAAACAAAACAAAAACAAAAACAAACAAACAAAAAAAGAACCACCGGGGAGTATCTTCTGATTCTGTGTTCTTTAAGTCCCTTGGCTTCTCCTGGAAGTTGTCAGTCTAGCTGGTGTTCTGGGGGAGGGGCCTGTTGTGCTGATTTTCAGGTGTTAGCAGTTGGGGGAGCTGCTGTGCCCCTGCCTGGTGCAGGGCTCGGTGGGGGTTGTTTACGCCGTGAGGCCGCAGGAGGAACAGCCCCAGTGGCGGGGCAGCTCTGGAAACCTGGATTCAGCTCCGGCAGGAACTCCGTCTACAGGGCCTGGAGGCTCCGGGCGGGGCCGCTGATCTGCTCAGCTGGGGCAGGAGCGTCCTCGCTGTCCTGGGCCCTCCCGGCCTCTGCCTGTCCCGGGGGAGGCCGGATCCTGGGCTGTGTCCCGGCGCCCTGTGCTCCGGAGCCTGCGCTGTTGGATTCGAGCTCCCGGGCCGCGCAGCCCCCTCCGCGGAGCCGCCGCCCGAGCCCCTCCGAGCTGCTCCTGGAACCGCGCAGCCCCCTCCGCACGGAGCCTCTTCCTCTGCCCGAGCCCCTCCGAGCTGCTCCCGGGGCCGCGCAGCCCCCTCCGCGGAGCCGCCGCCCGAGCCCCCCCGAGCTGCTCCGGGTCCCGCCGGGTCCCGCCGTGCGCGCTGCAGCCCTTAGGGAGCTCGGCGCACTCTCCTGGGCTCGCAGTTGCTCTGTTACTGTCCCCGGGAGCCCGAGGGCATCCCCGCCCTCCTGGGTCCTGCTCCACCTCCCCACGAGCCCCTTTCCCCCGGGAAGGTCGGTGCAGCTCCTGCGTCTCCAGGACGGGGCTCTCCTGTCCTGGGGACACTCGCCCCGGCCTCAGCCCGGCTCCTCGCGGGGCCCCTCCCCCTTGGAGGCCTTTGTTCCTTTATGTCTTTTTCCCCGTCTTCCTACCTTGATAGAAGCGCGAACTCTTCTCACTGTAGCATTCCAGGTGTTCTCTCTTTAAATCTCAGGCCGAATTCATAGATTTTCAGGATAATTTGAAGGTTTTCTAGGTAGTTTGGTGGAGACAGGTGATTTGGAGACCCTACTCCTCCGCCATCTTGCTCCTCCCCCAGTCCCTGTT	N	.	PASS	PRECISE;SVMETHOD=Snifflesv1.0.12;CHR2=chrX;END=118239453;STD_quant_start=0.836660;STD_quant_stop=2.236068;Kurtosis_quant_start=-1.050000;Kurtosis_quant_stop=-1.996714;SVTYPE=DEL;SUPTYPE=AL;SVLEN=-6352;STRANDS=+-;STRANDS2=11,5,11,5;RE=16;REF_strand=57,34;Strandbias_pval=0.781218;AF=0.149533	GT:DR:DV	0/0:91:16
chrX	118234501	115488	N	TCTGTTTTTTTATTTTTAATTATGAAGTATACAGAGAGAGAGAGAGAGCAGCGACACAGGCAGAAGGAGAGCCCGGATCCATGCCCCGGGAGCCCGATGTGTGGACGCGATTTCCCGGGTTCCAGCGATCGCGCCCTTTGGCCAAAGGCACCGGCCCGCCAACCGCTGCCCACCCCAGGGATTCCCCGACTGTGTC	.	PASS	PRECISE;SVMETHOD=Snifflesv1.0.12;CHR2=chrX;END=118234500;STD_quant_start=5.431390;STD_quant_stop=7.641989;Kurtosis_quant_start=6.907311;Kurtosis_quant_stop=6.460961;SVTYPE=INS;SUPTYPE=AL;SVLEN=198;STRANDS=+-;STRANDS2=10,6,10,6;RE=16;REF_strand=41,27;Strandbias_pval=1;AF=0.190476	GT:DR:DV	0/0:68:16
chrX	118234919	115489	TTTCATAGATGGCTTTTAAGATGTCGAGGAATGTTCCCTCTATCCCTACACTCTGAAGAGTTTTAATCAGGAATGGATGCTGTATTTTGTCAAATGCTTTCTCTGCATCCAATGAGAGGATCATATGGTTCTTGGTTTTTCTCTTGCTGATATGATGAATCACATTGATTGTTTTACGGGTGTTGAACCAGCCTTGTGTCCCAGGGATAAATCCTACTTGGTCATGGTGAATAATTTTCTTAATGTACTGTTGGATCCTATTGGCCAGTATCTTGTTGAGAATTTTTGCATCCATGTTCATCAGGGATATTGGTCTGTAATTCTCCTTTTTGGCGGGGTCTTTGTCTGGCTTTGGAATTAAGGTGATGCTGGCTTCATAGAACGAATTTGGAAGTACTCCATCTCTTTCTATCTTTCCAAACAGCTTTAGGAGAATAGGTATGATTTCTTCTTTAAACGTTTGATAAAATTCTCCTGGGAAGCCATCTGGCCCTGGACTCTTGTGTCTTGGGAGGTTTTTGATGACTGCTTCAATTTCCTCCCTGGTTATTGGCCTGTTCAGGTTTTCTATTTCTTCCTGTTCCAGTTTTGGTAGTTTGTGGCTTTCCAGGAATGCGTCCATTTCTTCTAGATTGCCTAATTTATTGGCGTATAGCTGTTCATAATATGTTTTTAAAATCGTTTGTATTTCCTTGGTGTTGGTAGTGATCTCTCCTTTCTCATTCATGATTTTATTAATTTGAGTCTTCTCTCTCTTCTTTTTAATAAGGCTGGCTAATGGTTTATCTATCTTATTAATTCTTTCAAAGAACCAACTCCTGGTTCTGTTGATCTGTTCCACAGTTCTTCTGGTCTCGATTTCGTTGAGTTCTGCTCGAATCTTTATTAACTCCCTTCTTCTCTTGGGTGTAGGATCTATTTGCTGTTTTTTCTCTAGCTCCTTTATGTGTAAGGTTAGCTTTTGTATTTGAGTTCTTTCCAGTTTTTGAATGGATGCTTGTATTGCGATGTATTTCCCCCTTAGGACTGCTTTTGCTGCATCCCAAAGATTTTGAACGGTTGTATCTTCATTCTCATTAGTTTCCATGAATCTTTTTAATTCTTCCTTAATTTCCTGGTTGACCCTTTTATCTTTTAGCAGGATGGTCCTTAACCTCCATGTGTTTGAGGTCCTTCCAAACTTCTTGTTGTGATTTAGTTCTAATTTCAAGGCATTATGGTCCGAGAATATGCAGGGGACAATCCCAATCTTTTGGTATCGGTTCAGACCCGATTTGTGACCCAATATGTGGTCTATTCTGGAGAAAGTTCCGTGTGCGCTTGAGAAGAATGTGTATTCAGTTGAGTTTGGATGTAAAGTTCTGTAGATATCTGTGAAATCCATCTGGTCCAGTGTATCATTTAAAGCTCTCGTTTCTTTGGAGATGTTTTGCTTAGAAGACCTATCGAGTATAGAAAGAGCTAGATTGAAGTCACCAAGTATAAGTGTATTATTATCTAAGTATTTCTTCACTTTGGTTAATAATTGATTTATATATTTGGCAGCTCCCACATTCGGAGCATATATATTGAGGATTGTTAAGTCCTCTTGTTGAATAGATCCTTTAAGTATGATATAGTGTCCCTCTTCATCTCTCACTACAGTCTTTGGGGTAAATTTTAGTTTATCTGATATAAGGATGGCTACCCCTGCTTTCTTTTGAGGACCATTCGAATGGTAAATGGTTCTCCAACCTTTTATTTTCAGGCTGTAGGTGTCCTTCTGTCTAAAATGAGTCTCTTGTAGACAGCAAATAGATGGGTCCTGCTTTTTTATCCAGTCTGAAACCCTGCGCCTTTTGATGGGGTCATTAAGCCCGTTCACATTCAGAGTTACTATTGAGAGATATGAGTTTAGTGTCATCATGATATCTATTCAGTCTTTGTTTTTGTGGACTGTTCCACTGAACTTCTTCTTAAAGGGGAATTTTAAGAGTCCCCCTTAAAATTTCTTGCAGAGCTGGTTTGGAGGTCACATATTCTTTTAGTTGCTGCCTGTCTTGGAAGCTCTTTATCTCTCCTTCCATTTTGAATGAGAGCCTTGCTGGATAAAGTATTCTTGGTTGCATGTTCTTCTCATTTAGGACCCTGAATATATCCTGCCAGCCCTTTCTGGCCTGCCAGGTCTCTGTGGAGAGGTCTGCTGTTACCCTAATACTCCTCCCCATAAAAGTCAGGGATTTCTTGTCTCTTGCTGCTTTAAGGATCTTCTCCTTATCTTTGGAATTTGCAAGCTTCACAATTAAATGTCGAGGTGTTGAACGGTTTTTATTGATTTTAGGGGGGGATCTCTCTATTTCCTGGATCTGAATGCCTGTTTCCCTTCCCAGATTAGGAAAGTTTTCAGCTAGAATTTGTTCAAATACATATTCTGGCCCTCTGTCCCTTTCGGCGCCCTCGGGAACCCCAATTAAACGTAGGTTTTTCTTCCTCAGGCTGTCGTTTATTTCCCTTAATCTATCTTCATGGTCTTTTAATTGTTTGTCTCTTTTTTCCTCAGTTTCCCTCTTTGCTATCAACTTGTCTTCTAGGTCACTCACTCGTTCTTCCACCTCGTTAACCCTCGTCGTTAGGACTTCTAGTTTGGATTGCATCTCATTCAATTGATTTTTAATTTCTGCCTGATTAGCTCTAAATTCTGCAGTCATGAAGTCTCTTGAGTCCTTTATACTTTTTTCTAGAGCCACCAGTAGCTGTATAATAGTGCTTCTGAATTGGCTTTCTGACATTGAATTGTAATCCAGATTTTGTAACTCTGTGGGAGAGAGGACTGTTTCTGATTCTTTCTTTTGAGGTGAGGTTTTCCTTCTAGTCATTTTGCTCAGTGCAGAGTGGCCAAAAGCAAGTTGTATTGGGAAAAAGAGAAAAAGAGAGGAGAGAAAGAAGGAAAGAAAAGAGAAAGAGAAAAAAAAAAGGGGAAGAAAAAGAAAAAAAAAAAAAAGAAAAAAAAAAAAAAAAAGAAGAAGAAAAAGAGAAAGAAAAAGAAAGGAGAAAAAAAGGGGGTGGGGGAAGGAAACAAATCAAAAAGCAAAACAAAACAAAAACAAAAACAAACAAACAAAAAAAGAACCACCGGGGAGTATCTTCTGATTCTGTGTTCTTTAAGTCCCTTGGCTTCTCCTGGAAGTTGTCAGTCTAGCTGGTGTTCTGGGGGAGGGGCCTGTTGTGCTGATTTTCAGGTGTTAGCAGTTGGGGGAGCTGCTGTGCCCCTGCCTGGTGCAGGGCTCGGTGGGGGTTGTTTACGCCGTGAGGCCGCAGGAGGAACAGCCCCAGTGGCGGGGCAGCTCTGGAAACCTGGATTCAGCTCCGGCAGGAACTCCGTCTACAGGGCCTGGAGGCTCCGGGCGGGGCCGCTGATCTGCTCAGCTGGGGCAGGAGCGTCCTCGCTGTCCTGGGCCCTCCCGGCCTCTGCCTGTCCCGGGGGAGGCCGGATCCTGGGCTGTGTCCCGGCGCCCTGTGCTCCGGAGCCTGCGCTGTTGGATTCGAGCTCCCGGGCCGCGCAGCCCCCTCCGCGGAGCCGCCGCCCGAGCCCCTCCGAGCTGCTCCTGGAACCGCGCAGCCCCCTCCGCACGGAGCCTCTTCCTCTGCCCGAGCCCCTCCGAGCTGCTCCCGGGGCCGCGCAGCCCCCTCCGCGGAGCCGCCGCCCGAGCCCCCCCGAGCTGCTCCGGGTCCCGCCGGGTCCCGCCGTGCGCGCTGCAGCCCTTAGGGAGCTCGGCGCACTCTCCTGGGCTCGCAGTTGCTCTGTTACTGTCCCCGGGAGCCCGAGGGCATCCCCGCCCTCCTGGGTCCTGCTCCACCTCCCCACGAGCCCCTTTCCCCCGGGAAGGTCGGTGCAGCTCCTGCGTCTCCAGGACGGGGCTCTCCTGTCCTGGGGACACTCGCCCCGGCCTCAGCCCGGCTCCTCGCGGGGCCCCTCCCCCTTGGAGGCCTTTGTTCCTTTATGTCTTTTTCCCCGTCTTCCTACCTTGATAGAAGCGCGAACTCTTCTCACTGTAGCATTCCAGGTGTTCTCTCTTTAAATCTCAGGCCGAATTCATAGATTTTCAGGATAATTTGAAGGTTTTCTAGGTAGTTTGGTGGAGACAGGTGATTTGGAGACCCTACTCCTCCGCCATCTTGCTCCTCCCCCAGTCCC	N	.	PASS	PRECISE;SVMETHOD=Snifflesv1.0.12;CHR2=chrX;END=118239449;STD_quant_start=1.037749;STD_quant_stop=0.480384;Kurtosis_quant_start=-0.345090;Kurtosis_quant_stop=4.508132;SVTYPE=DEL;SUPTYPE=AL,SR;SVLEN=-4530;STRANDS=+-;STRANDS2=14,12,14,12;RE=26;REF_strand=28,20;Strandbias_pval=0.807316;AF=0.351351	GT:DR:DV	0/1:48:26
chrX	118248158	115490	N	TAGGGATCCCTGGGTGGCGCATCGGTTTAGCGCCTGCCTTTGGCCCAGGCGCGATTCCTGGAGACCCGGGATCTGCAATCCCACATTTGCGCTCCGGTGCAGGAGCTTGCCTCTCCCTCTGCCTGTGTCTTCTGCCTCTCTCTCTCTCTCTGTGGACTATCAAATATATAATCTAAAAAAAAAAAAACAAATCAAAAAAAAAGAGGTTCAAGC	.	PASS	PRECISE;SVMETHOD=Snifflesv1.0.12;CHR2=chrX;END=118248157;STD_quant_start=2.041241;STD_quant_stop=5.369668;Kurtosis_quant_start=8.400751;Kurtosis_quant_stop=5.017703;SVTYPE=INS;SUPTYPE=AL;SVLEN=213;STRANDS=+-;STRANDS2=13,12,13,12;RE=25;REF_strand=35,30;Strandbias_pval=1;AF=0.277778	GT:DR:DV	0/0:65:25
chrX	118299598	115491	AGTCTTTGCTTTATTTTTTATTTATTTTTTTTTTAAAGATTTTTATTTTATTTATTCATGATAGTCACACAGAGAGAGAGAGAGAGGCAGAGACATAGGCAGAGGGAGAAGCAGGCTCCATGCAGGGAGCCCGATGTGGGATTCGATCCCGGGTCTCCAGGATCGCGCCCTGGGCCAAAGGCAGGCGCCAAACCGCTGCGCCACCCAGGGATCCCTACA	N	.	PASS	PRECISE;SVMETHOD=Snifflesv1.0.12;CHR2=chrX;END=118299815;STD_quant_start=3.114482;STD_quant_stop=3.178050;Kurtosis_quant_start=-1.895062;Kurtosis_quant_stop=-1.754674;SVTYPE=DEL;SUPTYPE=AL;SVLEN=-217;STRANDS=+-;STRANDS2=12,7,12,7;RE=19;REF_strand=40,33;Strandbias_pval=0.607811;AF=0.206522	GT:DR:DV	0/0:73:19
chrX	118305372	115492	N	GGGGGAGGGGCCCCGGCGGGCGGCGGGGGGGGGGGGCTGTTGGGGGGGGAGGGGGAGGGGTGAG	.	PASS	PRECISE;SVMETHOD=Snifflesv1.0.12;CHR2=chrX;END=118305379;STD_quant_start=2.751623;STD_quant_stop=4.728334;Kurtosis_quant_start=6.244163;Kurtosis_quant_stop=1.683475;SVTYPE=INS;SUPTYPE=AL;SVLEN=59;STRANDS=+-;STRANDS2=14,14,14,14;RE=28;REF_strand=18,14;Strandbias_pval=0.795778;AF=0.466667	GT:DR:DV	0/1:32:28
chrX	118336995	115493	GGCGGGTGAGGCAGGCCTGGGACATCCGGGTACCCGAGAGCCTGGGGCCTGGTGTGGCGGGAGCAGACACTGAGCGGGGGGGAGGGTCCAGGGGCTAAGGGGAGGCGAGGGATGGACCCTGAGAGGGACAGAGGGGACCCGGCGGAGGTCAGGGCCCACGGTGAGCCCGGGAAGGCCGCGGAGGAGCGGGACGGGGCCGGATGGT	N	.	FAIL_NOTPRECISE	IMPRECISE;SVMETHOD=Snifflesv1.0.12;CHR2=chrX;END=118337195;STD_quant_start=29.030157;STD_quant_stop=26.126296;Kurtosis_quant_start=-1.943951;Kurtosis_quant_stop=-1.886977;SVTYPE=DEL;SUPTYPE=AL;SVLEN=-200;STRANDS=+-;STRANDS2=9,15,9,15;RE=24;REF_strand=39,49;Strandbias_pval=0.64456;AF=0.214286	GT:DR:DV	0/0:88:24
chrX	118394585	115494	GTAGATATTCTTTTTTTTTTTTTTTTTTTTTTTTTTTTTAAAGATTTTATTTATTTATTCATGATAGTCACAGAGAGAGAGAGAGGCAGAGACACAGGCAGAGGGAGAAGCAGGCTCCATGCACCGGGAGCCCGACATGGGATTCGATCCCGGGTCTCCAGGATCGCGCCCTGGGCCAAAGGCAGGCGCCAAACCGCTGCGCCACCCAGGGATCCCACATGT	N	.	PASS	PRECISE;SVMETHOD=Snifflesv1.0.12;CHR2=chrX;END=118394805;STD_quant_start=3.030152;STD_quant_stop=2.628515;Kurtosis_quant_start=3.086941;Kurtosis_quant_stop=5.279255;SVTYPE=DEL;SUPTYPE=AL;SVLEN=-220;STRANDS=+-;STRANDS2=14,8,14,8;RE=22;REF_strand=36,33;Strandbias_pval=0.461612;AF=0.241758	GT:DR:DV	0/0:69:22
chrX	118397184	115495	ATTTTATTTTTTTTTTTATTTTTTATTTTTTTTTTAAAGATTTTATTTATTTATTCATGATAGACAGAGAGAGAGAGAGAGGCAGAGACACAGGCAGAGGGAGAAGCAGGCTCCATGCACCGGGAGCCCGATGTGGGATTCGATCCCGGGTCTCCAGGATCGCGCCCTGGGCCAAAGGCAGGCACCAAACCGCTGCACCACCCAGGGATCCCAAACATTG	N	.	PASS	PRECISE;SVMETHOD=Snifflesv1.0.12;CHR2=chrX;END=118397403;STD_quant_start=2.774887;STD_quant_stop=4.658326;Kurtosis_quant_start=-1.891348;Kurtosis_quant_stop=-1.824382;SVTYPE=DEL;SUPTYPE=AL;SVLEN=-219;STRANDS=+-;STRANDS2=14,6,14,6;RE=20;REF_strand=43,28;Strandbias_pval=0.601899;AF=0.21978	GT:DR:DV	0/0:71:20
chrX	118400564	115496	N	TCTTTCTTCTTCTTCTTTTGCTTTATTTCTGTGCTTTTCTTTCGTTCTTTCTTTCGTTATTTCCTCTTTCTTTTC	.	FAIL_NOTPRECISE	IMPRECISE;SVMETHOD=Snifflesv1.0.12;CHR2=chrX;END=118400575;STD_quant_start=24.706275;STD_quant_stop=45.943443;Kurtosis_quant_start=1.698807;Kurtosis_quant_stop=5.523241;SVTYPE=INS;SUPTYPE=AL;SVLEN=70;STRANDS=+-;STRANDS2=14,0,14,0;RE=14;REF_strand=41,37;Strandbias_pval=0.000579916;AF=0.152174	GT:DR:DV	0/0:78:14
chrX	118413171	115497	N	AAAAAAAAACAAAAACAAAAACAAAAAAGCCCAGACAACAC	.	FAIL_NOTPRECISE	IMPRECISE;SVMETHOD=Snifflesv1.0.12;CHR2=chrX;END=118413178;STD_quant_start=30.174493;STD_quant_stop=38.259639;Kurtosis_quant_start=5.692510;Kurtosis_quant_stop=-1.149879;SVTYPE=INS;SUPTYPE=AL;SVLEN=63;STRANDS=+-;STRANDS2=1,18,1,18;RE=19;REF_strand=25,33;Strandbias_pval=0.00194175;AF=0.246753	GT:DR:DV	0/0:58:19
chrX	118470724	115498	N	GTCCGTCTGCGGCGGCGTGGCGTCTTCGGCTTCGGCTTACCGCTCGG	.	FAIL_NOTPRECISE	IMPRECISE;SVMETHOD=Snifflesv1.0.12;CHR2=chrX;END=118470742;STD_quant_start=26.565015;STD_quant_stop=34.721751;Kurtosis_quant_start=-1.910428;Kurtosis_quant_stop=-1.673939;SVTYPE=INS;SUPTYPE=AL;SVLEN=60;STRANDS=+-;STRANDS2=15,3,15,3;RE=18;REF_strand=34,34;Strandbias_pval=0.0150737;AF=0.209302	GT:DR:DV	0/0:68:18
chrX	118479664	115499	N	AAGAGAAGAGAAGAGAAGAAAGAGAAGAGAGGGGAAGAGAATAAAGC	.	PASS	PRECISE;SVMETHOD=Snifflesv1.0.12;CHR2=chrX;END=118479677;STD_quant_start=9.315459;STD_quant_stop=8.113774;Kurtosis_quant_start=5.367296;Kurtosis_quant_stop=12.131219;SVTYPE=INS;SUPTYPE=AL;SVLEN=36;STRANDS=+-;STRANDS2=18,19,18,19;RE=37;REF_strand=40,45;Strandbias_pval=1;AF=0.303279	GT:DR:DV	0/1:85:37
chrX	118489042	115500	N	AAAAAAAAAACACAGGGATCCTGGGTGCGCAGCGGTTTGGCCCTGCCTTTGGCCCCAGGGCGAATCCTGCAACCCGGGAGCGATCCCACACGATCAGCTCCCAGGTGCATGGAGCCTGCTTCTCCCTCGGCCTGTTCTCCTGCGCTCTCTCTCTCGCTTGGGACTATCAGAGAATAAAATGTAAAAAAAAAAAAAAAAAAAAAAAAAAAAAAAAA	.	PASS	PRECISE;SVMETHOD=Snifflesv1.0.12;CHR2=chrX;END=118489047;STD_quant_start=5.099020;STD_quant_stop=6.053334;Kurtosis_quant_start=3.667806;Kurtosis_quant_stop=4.189543;SVTYPE=INS;SUPTYPE=AL;SVLEN=230;STRANDS=+-;STRANDS2=16,12,16,12;RE=28;REF_strand=43,42;Strandbias_pval=0.663667;AF=0.247788	GT:DR:DV	0/0:85:28
chrX	118559075	115501	CCCCCCCCCAAACTAATTTTTTTATGATGTGATAAGAGTTGTGCGGGGGTGTGGGGAAANNNNNNNNNNTTTTTTTTTTTTTTCCCCCC	N	.	PASS	PRECISE;SVMETHOD=Snifflesv1.0.12;CHR2=chrX;END=118559158;STD_quant_start=2.017778;STD_quant_stop=1.091089;Kurtosis_quant_start=10.645866;Kurtosis_quant_stop=1.780420;SVTYPE=DEL;SUPTYPE=AL;SVLEN=-83;STRANDS=+-;STRANDS2=45,39,45,39;RE=84;REF_strand=46,39;Strandbias_pval=1;AF=0.497041	GT:DR:DV	0/1:85:84
chrX	118598794	115502	N	TTTCTTTCTTCTTTCTTTCTTTCTTTTTTTCTTTCTTTCCTTTCTTTCTTTCTTT	.	FAIL_NOTPRECISE	IMPRECISE;SVMETHOD=Snifflesv1.0.12;CHR2=chrX;END=118598805;STD_quant_start=9.777891;STD_quant_stop=13.348355;Kurtosis_quant_start=0.322195;Kurtosis_quant_stop=-0.953938;SVTYPE=INS;SUPTYPE=AL;SVLEN=47;STRANDS=+-;STRANDS2=28,29,28,29;RE=56;REF_strand=49,59;Strandbias_pval=0.743064;AF=0.341463	GT:DR:DV	0/1:108:56
chrX	118643822	115503	N	ACTTTTCTTTTTTTTTTTTTTTTTTTTTTTTTTTTTTTTTTTTGTCCCAT	.	PASS	PRECISE;SVMETHOD=Snifflesv1.0.12;CHR2=chrX;END=118643831;STD_quant_start=2.121320;STD_quant_stop=3.473111;Kurtosis_quant_start=-0.323059;Kurtosis_quant_stop=7.173913;SVTYPE=INS;SUPTYPE=AL;SVLEN=46;STRANDS=+-;STRANDS2=14,18,14,18;RE=32;REF_strand=43,53;Strandbias_pval=1;AF=0.25	GT:DR:DV	0/0:96:32
chrX	118707357	115504	CCTTCCTCTGTCATGCCTGCAGCCAGGTGGCCACAAGGGAAAGCTGGCTGCAACTGTCACTTGGAGGTGGACATCAGGCATCTGGCTGAGTCCGCAGGCCTGGGAAGCAAGAGATCAGGTGCTAGAGGCATGGCTAAGGCGGGGAGGGGTGAGCCAGCAGCCACCGCAGAAATGAGAGTGTGCCCTCGGAGCTCTGGATGTGGGGGGCCAGGGGAGGACAGGTATGTGCCCAGAGCCCAGGGGGGAAAGAGAGACTGCCCACACGCCGCTGCTCTGAAGCTGAGGTCTGAGGCCACTACTTGCCCAACGCTCACCCCCACGGCCA	N	.	PASS	PRECISE;SVMETHOD=Snifflesv1.0.12;CHR2=chrX;END=118707682;STD_quant_start=1.801360;STD_quant_stop=0.589015;Kurtosis_quant_start=4.608628;Kurtosis_quant_stop=0.817845;SVTYPE=DEL;SUPTYPE=AL;SVLEN=-325;STRANDS=+-;STRANDS2=47,51,47,51;RE=98;REF_strand=51,53;Strandbias_pval=0.888951;AF=0.485149	GT:DR:DV	0/1:104:98
chrX	118732802	115505	N	ATATCTTTAAATCTTTTTTTTTTTTTTACTTTTTTATTTATGATACGTCACAGAAGGAAAGAGAGAGAGAGAGAGGAGAGACATAGGCAGAGGGAGATAGCAGGCTCCATGCACCGGAAGCCCGATTGTGGGATTCGATCCCGGGTCTCCATGATCGCCGCCCTGGGGCCAAAGCAGGGCGCCAAATCCGCTGCGCACCCAGGATCCCC	.	PASS	PRECISE;SVMETHOD=Snifflesv1.0.12;CHR2=chrX;END=118732804;STD_quant_start=0.707107;STD_quant_stop=4.636809;Kurtosis_quant_start=-0.882108;Kurtosis_quant_stop=-0.025515;SVTYPE=INS;SUPTYPE=AL;SVLEN=207;STRANDS=+-;STRANDS2=12,9,12,9;RE=21;REF_strand=44,47;Strandbias_pval=0.629038;AF=0.1875	GT:DR:DV	0/0:91:21
chrX	118787000	115506	N	TCCCTTCTTCCCTCCGTCGCTTTTCTTCTGTCCTGCTTTCCTTTCCCTTCGATTCTTTCTTTCCGTTCCTCCGTTTCTTCCCAATCCAACTGTCGCCTTTTTGTTTTTCCTGCTTTCTTGCTTTTTTGTTTCCTTTTCCCCCTCCTTTC	.	FAIL_NOTPRECISE	IMPRECISE;SVMETHOD=Snifflesv1.0.12;CHR2=chrX;END=118787077;STD_quant_start=16.908847;STD_quant_stop=57.741587;Kurtosis_quant_start=1.961885;Kurtosis_quant_stop=-0.480408;SVTYPE=INS;SUPTYPE=AL;SVLEN=92;STRANDS=+-;STRANDS2=19,4,19,4;RE=23;REF_strand=31,26;Strandbias_pval=0.0222648;AF=0.2875	GT:DR:DV	0/0:57:23
chrX	118935039	115507	N	CCGGCACGCAAAGGTGACTGGTCACTGCTAATAAAGATCGGGGGCCGGAATGTTCCGAGGCGGCGGCGGGGGGGCCGGGTGGGCCCCAGCAGATGGCGGGGAGGTGGGCTCCGGGGGAGGGGCGGAGGGCGTGGGGATCGATCGCCCGGGAGTGCCCGCCGTCGCACAGCCGTCAGAGCTTCCCAAGGAAGCCGAGCGGAGGAAGGCCGGCGTGTCCCGGCTCGCCGTGTCGGCCGAGCGGCCGCGGCCCCCGGGGGAGGGGCGGCCCAGCCAACGTCTCGGGGCGCGCGGCACGGGCCCCAGGTGGGGCTGCCGCGCGGGGCGCGGCCATCCACCACCGCGACGCCGCTCCCCAGACCCAGGCCCCGCGCGCCGGCCTTGTAGGTAGCGCGGGCACGACAGGTGACAGCTAAGGGAGGCGGGGCCCCATGGCGCCGCCCGCAGGCCCCATGAGCCGGACGGCGCGCGGGACGCGGCGGCGGGCCCTTCCGGGCGGCCCGCTCCCCTCTCGCGGCGGCTCGCCCGGGCGGCGGGCCGGCGCGCGGCCATTGACAGGCCGGCGCGGCGGCGGCGGCGGCGGAGGCGGCGGGCAGCGAGGCGGCGGGGTACCGGGCCCCGGGCCAGCGGGCTGCAGAGGCCCCGCTCGATGCGCCTGAGGCCCCCCGCCGTCGTCTCCGCAAGACCAGCGTGGATACCCTGGAGCAGAGTATTCGGTCCCCCCGGCCGCCATCATGCGCTCCGCTCCCCCCCTCCCCGCCCCCCACTCCACCCGCGTGCCCCGGCGGCCTGCGTATTCCCGTTGCA	.	FAIL_NOTPRECISE	IMPRECISE;SVMETHOD=Snifflesv1.0.12;CHR2=chrX;END=118935039;STD_quant_start=1.788854;STD_quant_stop=69.060119;Kurtosis_quant_start=5.428232;Kurtosis_quant_stop=0.241902;SVTYPE=INS;SUPTYPE=AL,SR;SVLEN=1571;STRANDS=+-;STRANDS2=9,8,9,8;RE=17;REF_strand=15,16;Strandbias_pval=1;AF=0.354167	GT:DR:DV	0/1:31:17
chrX	118935040	115508	N	<DEL>	.	FAIL_GAP	PRECISE;SVMETHOD=Snifflesv1.0.12;CHR2=chrX;END=118935767;STD_quant_start=6.519202;STD_quant_stop=3.577709;Kurtosis_quant_start=-0.201439;Kurtosis_quant_stop=3.486816;SVTYPE=DEL;SUPTYPE=SR;SVLEN=-727;STRANDS=+-;STRANDS2=7,3,7,3;RE=10;REF_strand=15,16;Strandbias_pval=0.291872;AF=0.243902	GT:DR:DV	0/0:31:10
chrX	118991013	115509	TTTTTTTTTTTTTTTTCATTTATTTATGATAGTCACACAGAGAGAGAGAGGCAGAGACATAGGCAGAGGGAGAGGCAGGCTCCATGCACCGGGAACCCGACGTGGGACTTGATCCCGGGTCTCCAGGATCACGCCCCGGGCCAAAGGCAGGCGCCAAACCGCTGCGCCACCCAAGGATCCCTGTC	N	.	PASS	PRECISE;SVMETHOD=Snifflesv1.0.12;CHR2=chrX;END=118991197;STD_quant_start=1.270978;STD_quant_stop=0.277350;Kurtosis_quant_start=-0.981843;Kurtosis_quant_stop=-0.892719;SVTYPE=DEL;SUPTYPE=AL;SVLEN=-184;STRANDS=+-;STRANDS2=14,13,14,13;RE=27;REF_strand=45,47;Strandbias_pval=0.829429;AF=0.226891	GT:DR:DV	0/0:92:27
chrX	118997304	115510	N	AGCAGGCTTGGGCGCTTGGCAGGGAAGGGGGAGGGGGGAA	.	PASS	PRECISE;SVMETHOD=Snifflesv1.0.12;CHR2=chrX;END=118997303;STD_quant_start=5.161672;STD_quant_stop=5.800246;Kurtosis_quant_start=9.295984;Kurtosis_quant_stop=9.150712;SVTYPE=INS;SUPTYPE=AL;SVLEN=40;STRANDS=+-;STRANDS2=10,19,10,19;RE=29;REF_strand=46,48;Strandbias_pval=0.204088;AF=0.235772	GT:DR:DV	0/0:94:29
chrX	119010874	115511	N	AAGCCACGCACTCAAAGATTGGGAAAAGCTGGGGTTGGCGGGGCGAGGGAGGGGGGGGGGCCAGAGCCAGAGCCCAAGTCGAGTGAGGAGGTCTCAGGAAAGGAGGCAACTGAAGGAAGGAGGCGTAGGAAGGGGGGAGGGGGGGTGGACCAACCACCATCACCAATAGTGAACCCAGAGCGTGGGGTCGTCAGGGAGAGCAATCAATGTGCTCAGCATAAGGCTCCTTCCCTTGGGGGGTGGGGGCTAATGAGGAAGACGCAGGCGGAATAAATATGCTCTCACGTCTGCATCAGCGGAAAGAAGTGATTAAGCACCCAGGACGACGTGGGCCAGGAGGAAATTTTGAAAACCGGCGGCAGAAAACAATGGGGGATACACGAAGATAAAAGGCGCCTGCTTATGGGCGGGAGGGGCCACGAAGTTGCTTGTTCTTGGGTTATGAACCACAATGAACGGAAATGATACAGGAGGGAAAAAGAAAAGAAAGAGAGAAAAAAAAAAATAAAAAGAAAAAAAGAGAGACACATAAAAAAAAACGGAAGGAAAAGAACCAAAAAAAAAAAAAAAAAGAAAGAAGAAAACAGACCAAAAGGGATAGAGAGAAAGGAGGGGGGAATATACAAAGGGAAGAAGGAAAAACTGGAAAAAGACTCCAGCATGCCCACACAGGACAATAACACACACATAATCATACACAAAAAAGAAAATAAAAAACAAAAAAAAAAAATAATAAAAAGGGAAAAAAAGGAAGAACAACGGCGTGGGATATTGGAGAGAATCAAAAAGTAAAAAGAAAAGATCCAAGGCGTGCCGGTGGGTCCTGCCTGGTCCCGGGTCACACGCGCGGCAGTGGATAGTTCGAGGAGGGAATAGAGCAGAGCCGGCGCACGCGGCTGAGTGCATGCCCCCAAGGCCTAGGCCGGCGGGCGCTGGGCTGAATCAGCCACAAGAGACGGGAGCGAACCCTCGGTCGTCACAGAGAGCAGGTGGCAATGC	.	FAIL_NOTPRECISE	IMPRECISE;SVMETHOD=Snifflesv1.0.12;CHR2=chrX;END=119011472;STD_quant_start=311.562835;STD_quant_stop=333.289214;Kurtosis_quant_start=-1.599966;Kurtosis_quant_stop=-1.145645;SVTYPE=INS;SUPTYPE=AL,SR;SVLEN=94;STRANDS=+-;STRANDS2=4,10,4,10;RE=14;REF_strand=43,56;Strandbias_pval=0.389473;AF=0.123894	GT:DR:DV	0/0:99:14
chrX	119038465	115512	N	GAAGAAAAGCAGAGAAAGAAGGATGAGAAAGGGAAAGGAAGGAAAGGGAGAGAAAG	.	FAIL_NOTPRECISE	IMPRECISE;SVMETHOD=Snifflesv1.0.12;CHR2=chrX;END=119038510;STD_quant_start=11.983322;STD_quant_stop=39.289948;Kurtosis_quant_start=5.232860;Kurtosis_quant_stop=4.358952;SVTYPE=INS;SUPTYPE=AL;SVLEN=72;STRANDS=+-;STRANDS2=1,22,1,22;RE=20;REF_strand=46,48;Strandbias_pval=3.47668e-05;AF=0.175439	GT:DR:DV	0/0:94:20
chrX	119053500	115513	N	GGGGCGGCTTGAAGATTCTCTCCTCGTGGCCTCTCCCTCACCCAAATAGATAAGAGAATCCTAACAGAAAGATAATGACATTCTCAGTCCACCAGGGTCCAAGAATGGGACTCTTGATTTCAGCTCAATCTATGATCTCAAATCACTGGGAGAGCGGCCTGCTTCCGAGCTCTTGCGCTCAGGA	.	FAIL_NOTPRECISE	IMPRECISE;SVMETHOD=Snifflesv1.0.12;CHR2=chrX;END=119053501;STD_quant_start=22.579489;STD_quant_stop=19.701946;Kurtosis_quant_start=4.117353;Kurtosis_quant_stop=3.347940;SVTYPE=INS;SUPTYPE=AL;SVLEN=189;STRANDS=+-;STRANDS2=16,21,16,21;RE=37;REF_strand=43,47;Strandbias_pval=0.698013;AF=0.291339	GT:DR:DV	0/0:90:37
chrX	119078101	115514	N	ATTTCCCACGGCCATATCCGGGATCCCTGGGGGCCCCCGGTTTTGGCGCCTGCCTTGGCCCAGGGGCGGCTTCTGGGGGAGACCACAGACCCAATCGAATCCCATAACCGGCTTGGCTCCCCGTGCATGGTCGCCTGCCTTTCTTCCCGTCTGCTCATGGGTCTCTGCCTCTTCATCTCTCTACCTCCGGTGACTCTCCTACCTCACTTACCAATTACCTCCACAACTCCCTC	.	PASS	PRECISE;SVMETHOD=Snifflesv1.0.12;CHR2=chrX;END=119078115;STD_quant_start=2.660827;STD_quant_stop=6.196773;Kurtosis_quant_start=18.879659;Kurtosis_quant_stop=11.801025;SVTYPE=INS;SUPTYPE=AL;SVLEN=207;STRANDS=+-;STRANDS2=25,25,25,25;RE=50;REF_strand=42,41;Strandbias_pval=1;AF=0.37594	GT:DR:DV	0/1:83:50
chrX	119094643	115515	N	<DEL>	.	FAIL_GAP	PRECISE;SVMETHOD=Snifflesv1.0.12;CHR2=chrX;END=119095318;STD_quant_start=2.134375;STD_quant_stop=0.235702;Kurtosis_quant_start=-1.067677;Kurtosis_quant_stop=1.760404;SVTYPE=DEL;SUPTYPE=SR;SVLEN=-675;STRANDS=+-;STRANDS2=22,14,22,14;RE=36;REF_strand=1,0;Strandbias_pval=1;AF=0.972973	GT:DR:DV	1/1:1:36
chrX	119099491	115516	N	GAAGGGAGGGGGAGGGAGGGAGGTGGTGGGGAGTGGT	.	FAIL_NOTPRECISE	IMPRECISE;SVMETHOD=Snifflesv1.0.12;CHR2=chrX;END=119099501;STD_quant_start=8.062258;STD_quant_stop=15.304600;Kurtosis_quant_start=2.949611;Kurtosis_quant_stop=1.281246;SVTYPE=INS;SUPTYPE=AL;SVLEN=32;STRANDS=+-;STRANDS2=14,12,14,12;RE=26;REF_strand=52,48;Strandbias_pval=1;AF=0.206349	GT:DR:DV	0/0:100:26
chrX	119154496	115517	N	TGGCGAAACGAGCATATTATTACCTGTTTTGCCTCGGCAGCCCGCGCCTGGCGGGCTTGTCTGTTTGATGAATGATCCCAGCGGCCAGCGCACATACGGGCGCCCGGCCCTGTTAATATCATGAGGGCCCGCGCCATGGCCGGGCGAGGAGGTTTTACCCGCGGGCCCCGCTGGCCAATCCGGCGGCTCTCGTGGAGGCCGCTAGCGCGAGCTGGGATCGCTGAGCGCGCGTCGTGCCTGCGCTCCCAGACTAGCGAACAATTACAGGGATAGTTTCCCCCCCCGCCCGCGCCGCGCCGTTCTCTGGTGCTCCTAGCCCCGTGGCTCCGCCGCCGCCGCCGCCCCGCCACACTTCGGCCCGCTGCGCCCGAGCGACCCCCGCGCCGCCTACCCGCTGTCGTCCCCGCGCCCTTCCGTCCCTTCTTCCTCTTTGCTAGGTGGCGGATGGACGAAGCCATTTCATGGTGTTTTCAACTTTTCAATTGCCTTCATACCTCCGCTCCCGCCGGTACGGGGTTTGAGCACTCCCTTCGGGGAGCCCGCCTCGCTCCCGCCGCCCTACACCCTTCTTCTGCCCCCCCCCCCGGGGCGCGTCCCTCGATCGGACCCGAGGGGGGCCCCAAGACCCTCATAGGGGGGGGCCAGGAAAATTGTGGGGTGGGCAGCTGTGGCGGCGCGCGCTTCCTAATTTTTTTTTTTACTCGGGATGCCCCCTTCTTTCTGCGGGTCTGAGGGCTCCTTCCGCGGTGCTGCTGCGGCTCGCAGGCCGCGCGAGGCGTTACTGCGCTGGGGCGGTCCGTCACTGGTTTTCCTCCTTTTTAAGGGTCCGGACCTGGCCGTGTCTTCTTCGGGCCCGGGCCTACGGACCGGAGAGGGTGGCGTGGTTTTGTCGCCCGATGACCCGACTCGGGCGTTTCGGTGGGGAAAACTTTTCGCTTCCCTGCCACGGCTCAGGCCGGGGCCCGACGCTGCGGCTTACGCGGCTGCACTGCTGCTCTG	.	FAIL_NOTPRECISE	IMPRECISE;SVMETHOD=Snifflesv1.0.12;CHR2=chrX;END=119154496;STD_quant_start=0.632456;STD_quant_stop=705.814494;Kurtosis_quant_start=-0.114769;Kurtosis_quant_stop=-1.082284;SVTYPE=INS;SUPTYPE=AL,SR;SVLEN=999;STRANDS=+-;STRANDS2=8,6,8,6;RE=14;REF_strand=0,0;Strandbias_pval=1;AF=1	GT:DR:DV	1/1:0:14
chrX	119154496	115518	N	<DEL>	.	FAIL_GAP	PRECISE;SVMETHOD=Snifflesv1.0.12;CHR2=chrX;END=119155726;STD_quant_start=0.547723;STD_quant_stop=1.183216;Kurtosis_quant_start=-1.335648;Kurtosis_quant_stop=-1.199106;SVTYPE=DEL;SUPTYPE=SR;SVLEN=-1230;STRANDS=+-;STRANDS2=8,13,8,13;RE=21;REF_strand=0,3;Strandbias_pval=0.525692;AF=0.875	GT:DR:DV	1/1:3:21
chrX	119178161	115519	CTCTGAAAGTATCTGTGTTTCTATACTTAGCTGTATCTGAGCTGTATGAACATCAGCAGGTGTGTCTCTACAAGGACCTGTAAATATGTCTCTACCTGTACTTCTTTCCGTGTCTCAATCTTACCCGTGTCTGTGTCTGTGTTTCTATCTTACATAGATATCTTTATAAATACCAATATCTGTACTTCTATCTGTACCTGTGTATCTTGAAGATACTTGTATCTACATCTATTTATTCATTCATTCATGAGAGACACACACACACACACACACACATATTACATCTTTTTAAGGGAGAGAGAGAGAGAGAGNNNNNNNNNNTCTATGTCACTCTCTGTATCTGCACATTTGTCCGTACCTGTCTATGTGTGTCTGTGGGTACCTGTATCTGTG	N	.	FAIL_NOTPRECISE	IMPRECISE;SVMETHOD=Snifflesv1.0.12;CHR2=chrX;END=119178543;STD_quant_start=41.387509;STD_quant_stop=33.156196;Kurtosis_quant_start=-1.345480;Kurtosis_quant_stop=-1.644267;SVTYPE=DEL;SUPTYPE=AL;SVLEN=-382;STRANDS=+-;STRANDS2=7,47,7,47;RE=54;REF_strand=45,53;Strandbias_pval=3.2123e-05;AF=0.355263	GT:DR:DV	0/1:98:54
chrX	119201831	115520	TTTTGATTTTTCCTTTTTTTTTTTTTTTTTTTTTTTTTTTTT	N	.	PASS	PRECISE;SVMETHOD=Snifflesv1.0.12;CHR2=chrX;END=119201873;STD_quant_start=0.707107;STD_quant_stop=1.269296;Kurtosis_quant_start=-1.210624;Kurtosis_quant_stop=-1.352364;SVTYPE=DEL;SUPTYPE=AL;SVLEN=-42;STRANDS=+-;STRANDS2=17,19,17,19;RE=36;REF_strand=40,44;Strandbias_pval=1;AF=0.3	GT:DR:DV	0/0:84:36
chrX	119237991	115521	N	GCTGTCGAGTGTAGACCATGCTTCTGATGTTGGTAACTTATGGATATTTATCCAGGGTCTATCGAACTGTACTGTCCTTTGGGCTGGTTAGGGACTTTAAAGGGTACAGAAGATAGACGCCTGTAAAAGTGAATGTGAAGGTCCTATGAGAGAGTGACTGTCGAGATGATGAGGATAACATTCAAGGGTTGGATTGGAGCTGGAGTGGGATGGCTTCCTCGGGAAACAGAATATTTTCTCAGTTTAGAAGGATAAGCAAAGGGATGGCTGTGAACATATAAGAAAATAAAGTGGGTGCCCCCGTCACCCTCAGTGCCGTTCGGTTGACGGAGTAATGTTATCATGGGCACTGACAATTCTGCTCGTCCAAGATGGTTGGTGGATCGGTCAGAAAGGGGGTGTTGCAATGGGTGAAGTCAAATGTCTGTGGGTTGCGGGGTGTGTAGGGGTGTTTGGGACTAGGTGGCCGCGCTAGGGTGTAACAATCTGGGTACTCCCGTTCCCGAAGTAAGGACTTACAATTGGCTCTTTTTTGAAAAATAGTATGATGGCATCTTCCGCACAGTCTGTGTTCCTGCATGTGGCATGCTTGAGGGTGAGTGCATCTTTGGTCCAGAAACATGGTGTTCAATCCCTGCTGTCATTGTTCCTTCGCATCTACTACCATTAGTGGTTGAGTGGCCTCAGTGTTCTCAGGCTTATTCATTCATTTGGCTCCGGGAGTCCTACTTTCTGTCCCTGGAATAATGATTGACTTGTGTACTGCCCAGACGCTTGAAAACAAGCTGAGCTTGTGGGGGTTTGTCTCATTGTTTTTTGCCTCTGCGCTATGGGAGAAAGAGAAAGGGCCTCTGACTCTGCCTGTAGCTGTGATACGGGTCACGTAGCCGCAGCCAAGCCCGCATTTCTGTGAGAAGCTAGCTCATACATACAGGTCCGTGAGCTCTGATCTCGTAGGACTAGTCATATGCCTTCGGGAGCGCGAAGATTAGCATAGCCTCTGGGACGTGACTCTGAAGAAGCTTGGTTCCCAGGACCTAATAGGACGAGTTTGGTCAGGGTTGGAGGGGTGCGAACATGCTTAGCGCCTTGGAAACACCACTCGGGGGACAGGGACAGATGGTGAATTGTGCCTTTTGGGGCGGGGCGGGGGTATAAAAAGAGAGAACTATTGCTGTTGGCAACTTGGCCATGCTCCCACAACCCAGGCCCAGGTGCCTTGGGCATGGGGTGGAGGAACGCCTTGGGTTGTACGTTCCCCAGCGTCCCTCTCACTTCAAGCCAAGCTTTCCCAAATTCAGCGTCACTTTCACCTCAGGCATTGAATCCCAAGTTTTACTTTCGCCTGCCTTGCCGTAAATGCTGCCTACACCGCTGGCCTTGTCCGCCCCATCGTTGACCGTGCTGCTGTGGGCATCAGGGCTGCCTAGAAACTCGCCTTCCCCATAGAGGGGACCCTTATTGCAAAATGCAGCTTCAAATCCCCACGACCCCACTGCCGGGGCCTCCCTACCAGCGGTTAGTTCACTCCCTGGTTGTAGGACGTGATGAGACAACACGCTGAGGCCTCTTCAGCTCCATCCGGGGTGGAACGAGAAAGCCTTCGACTGCGTCTTCCCTCAAACTCTGTGATGGCAAGCCGGTGCACCCTGGTGGTCAGCGTAATGCACACCGCTTCGAAGAACTGCGTACACTGGCTCCTGAGAGCTGTTGCCCAGCTGGGCTTGAAGGGGCAAATGGCTCTGGTCGGTGGCTGCCCTCGTTCTCTGCTTCTGTGGCATAGGCAGGCCACACTCCGCAGAACCCTACAGCAGCAGCTCCGGGTGAGTTGCCTTAAGAAGCCCAGCTCTTGGCTGAAAAACTGGGGACTTGGATACTGGCTCCTCCTCCTGCAAGCTGGCCACTCGATTTCCTGGTAACCATCTGGGAAGGAGAAGAATTAAGTGGTCCTGCCCTTCCAGATGGGTCGAGAAGTTCCTTCTGGGA	.	FAIL_NOTPRECISE	IMPRECISE;SVMETHOD=Snifflesv1.0.12;CHR2=chrX;END=119237990;STD_quant_start=0.670820;STD_quant_stop=24.852565;Kurtosis_quant_start=5.344767;Kurtosis_quant_stop=1.791121;SVTYPE=INS;SUPTYPE=AL,SR;SVLEN=3648;STRANDS=+-;STRANDS2=18,23,18,23;RE=41;REF_strand=0,0;Strandbias_pval=1;AF=1	GT:DR:DV	1/1:0:41
chrX	119253796	115522	N	TTTCGGACTTCTGCCCTTTCACAGAAATATTTATTCTCCTTTCCCATACTGCACAATATCTTCCCCACCCTTTCCTTATTAATCACAACTTATAACTGTCCTTTTCTCTCTTGAATCCTCCCCTACCCTGAGAGTCCAGAGATTTTATCTTCCGTTTCTTTCAACACTTCTTCCTTTCTTCCCCCACTCTCCCCTTCCTTTCCCCCTTAGCTCCCTAAGAGCCACCCCCTTTCCCACAAACAAAAAATTAATTTGTTTATTTAGCATGAACACAAAACTG	.	FAIL_NOTPRECISE	IMPRECISE;SVMETHOD=Snifflesv1.0.12;CHR2=chrX;END=119253898;STD_quant_start=45.248034;STD_quant_stop=71.584807;Kurtosis_quant_start=-1.891675;Kurtosis_quant_stop=-0.070190;SVTYPE=INS;SUPTYPE=AL;SVLEN=222;STRANDS=+-;STRANDS2=33,47,33,47;RE=78;REF_strand=42,55;Strandbias_pval=0.878675;AF=0.445714	GT:DR:DV	0/1:97:78
chrX	119267418	115523	N	<DEL>	.	STRANDBIAS	PRECISE;SVMETHOD=Snifflesv1.0.12;CHR2=chrX;END=119267997;STD_quant_start=0.547723;STD_quant_stop=2.073644;Kurtosis_quant_start=1.889512;Kurtosis_quant_stop=-1.166545;SVTYPE=DEL;SUPTYPE=SR;SVLEN=-579;STRANDS=+-;STRANDS2=11,2,11,2;RE=13;REF_strand=0,4;Strandbias_pval=0.00630252;AF=0.764706	GT:DR:DV	0/1:4:13
chrX	119269512	115524	TTTAATTTTTTTTTTTTTTTTTTTTTATTTATTTATTTATGATAGTCACAGAGAGAGAGAGAGAGAGAGGCAGAGACACAGGCAGAGGGAGAAGCAGGCTCCATGCACCGGGAGCCCGATGTGGGATTCGATCCTGGGTCTCCAGGATCGCGCCCTAGGCCAAAGGCAGGCGCCAAACCGCTGCGCCACCTAGGGATCCCTC	N	.	PASS	PRECISE;SVMETHOD=Snifflesv1.0.12;CHR2=chrX;END=119269714;STD_quant_start=3.209361;STD_quant_stop=3.507136;Kurtosis_quant_start=-1.595426;Kurtosis_quant_stop=-1.177083;SVTYPE=DEL;SUPTYPE=AL;SVLEN=-202;STRANDS=+-;STRANDS2=5,8,5,8;RE=13;REF_strand=39,48;Strandbias_pval=0.769762;AF=0.13	GT:DR:DV	0/0:87:13
chrX	119348041	115525	N	CCGCTTGCTTGCTCTTCTTTTCTTTTTCTTC	.	FAIL_NOTPRECISE	IMPRECISE;SVMETHOD=Snifflesv1.0.12;CHR2=chrX;END=119348055;STD_quant_start=13.765900;STD_quant_stop=27.571725;Kurtosis_quant_start=0.465531;Kurtosis_quant_stop=1.900118;SVTYPE=INS;SUPTYPE=AL;SVLEN=47;STRANDS=+-;STRANDS2=14,0,14,0;RE=14;REF_strand=58,43;Strandbias_pval=0.000957236;AF=0.121739	GT:DR:DV	0/0:101:14
chrX	119349930	115526	N	CCCCCCCCCCCCGTTCCTCCCCCCCCCTTCCCCTCCTCCCTGCCCACAACCCTCCCATCTTCACCGCCCCCCTCCCCCCCCCCTGACCACTTG	.	FAIL_NOTPRECISE	IMPRECISE;SVMETHOD=Snifflesv1.0.12;CHR2=chrX;END=119349929;STD_quant_start=7.231874;STD_quant_stop=13.520355;Kurtosis_quant_start=6.669030;Kurtosis_quant_stop=5.694201;SVTYPE=INS;SUPTYPE=AL;SVLEN=53;STRANDS=+-;STRANDS2=12,0,12,0;RE=12;REF_strand=49,48;Strandbias_pval=0.001018;AF=0.110092	GT:DR:DV	0/0:97:12
chrX	119373659	115527	AAGTTTTTTTTTTTTTTTTTTTTTTTTCTCCTTGGTTTTCTTTTTTTTTTTTTTTTTTTTTTTTTTTTTATGGGGGTTCAATTTACTAACATACAGAATAACACCCAGTGCCCGTCACCCATTCACTCCCACCCCCCGCCCTCCTCCCCTTCTACCACCCCTAGTTCGTTTCCCAGAGTTAGCAGTCTTTATGTTCTGTCTCCCTTTCTGATATTTCCCACACATTTCTTCTCCCTTCCCTTATTTTCCCTTTCACTATTATTTATATTCCCCAAATGAATGAGAACATATAATGTTTGTCCTTCTCCGACTGACTTACTTCACTCAGCATAATACCCTCCAGTTCCATCCACGTTGAAGCAAATGGTGGGTATTTGTCATTTCTAATAGCTGAGTAATATTCCATTGTATACATAAACCACATCTTCTTTATCCATTCATCTTTCGTTGGACACCGAGGCTCCTTCCACAGTTTGGCTATCGTGGCCATTGCTGCTAGAAACATCGGGGTGCAGGTGTCCCAGCGTTTCATTGCATTTGTATCTTTGGGGTAAATCCCCAACAGTGCAATTGCTGGGTCATAGGGCAGGTATATTTTTAACTGTTTGAGGAACCTCCACACAGTTTTCCACAGTGGCTGCACCAGTTCACATTCCCACCAACAGTGTAAGAGGGTTCCCTTTTCTCCACATCCTCTCCAACATTTGTTGTTTCCTGCCTTGTTAATTTTTCCCATTCTCACTGGTGTGAGGTGGTATCTCATTGTGGTTTTGATTTGTATTTCCCTGATGGCAAGTGATGCAGAGCATTTTCTCATGTGCATGTTGGCCATGTCTATGTCTTCTTCTGTGAGATTTCTGTTCATGTCTTTTGCCCATTTCATGATTGGATTGTTTGTTTCTTTGGTGTTGAGTTTAAAAAGTTCTTTATAGATCTTGGAAACTAGCCCTTTATCTGATATGTCATTTGCAAATATCTTCTCCCATTCTGTAGGTTGTCTTTGAGTTTTGTTGACTGTATCCTTTGCTGTGCAAAAGCTTCTTATCTTGATGAAGTCCCAATAGTTCATTTTTGCTTTTGTTTCTGTTGCCTTCGTGGATGTATCTTGCAAGAAGTTACTATGGCCGAGTTCAAAAGGGTGTTGCCTGTGTTCTTCTCTAGGATTTTGAAGTAATCTTGTCTCACATTTAGATCTTCTCTAGGATCTTTGATGGAATCTTGTCTTCACAGTTTAGATCTTTCATCCATTTTG	N	.	PASS	PRECISE;SVMETHOD=Snifflesv1.0.12;CHR2=chrX;END=119374910;STD_quant_start=0.894427;STD_quant_stop=0.516398;Kurtosis_quant_start=10.673482;Kurtosis_quant_stop=26.851304;SVTYPE=DEL;SUPTYPE=AL,SR;SVLEN=-1251;STRANDS=+-;STRANDS2=30,31,30,31;RE=61;REF_strand=46,39;Strandbias_pval=0.615733;AF=0.417808	GT:DR:DV	0/1:85:61
chrX	119374822	115528	TTTGAAGTAATCTTGTCTCACATTTAGATCTTCTCTAGGATC	N	.	PASS	PRECISE;SVMETHOD=Snifflesv1.0.12;CHR2=chrX;END=119374864;STD_quant_start=5.399430;STD_quant_stop=7.549834;Kurtosis_quant_start=-1.850664;Kurtosis_quant_stop=-2.018857;SVTYPE=DEL;SUPTYPE=AL;SVLEN=-42;STRANDS=+-;STRANDS2=16,11,16,11;RE=27;REF_strand=41,38;Strandbias_pval=0.655333;AF=0.254717	GT:DR:DV	0/0:79:27
chrX	119451219	115529	N	TCATTTGTATAGATCCATTTCCTAGTCGGTACGAATTTTCTTTTCTCTGCAAGTTTACATACTTTCCAAAAGCAAACTGTGGTAAACTAAAAGTAATACTGAGTTGTGTTATGTTGCAGAATACTATATGATTTTAGAAAACTTAGGGCAATCATAATTGGCGGAATCAGCAAGCTAAAGGTTGGGCTTCAGAGGCGAAAATGCAGTAATTTACTGATTTCAAATATCCCGGGGAAAGAGCCGGGTTAGAGTGGGGTTCTGTCAATCATAATCCAGTCATGTAATTCTTGTATTCATGTTTTCTGGAGGCTAATGCCAGAAGGGATCGGTTGAGCAATCTATTTTTAAATTCACTTATCCAGAGATTAGCCATTAAATATTTAGTGAATAATTGTCCTATGTGCCAAATCCAAGGTGAACAGAGAGGCTGAAGGGCCTGGTGTCATGATACAAATAGTCTAGATGGTAGAGGGGGACATGCAATATAGGGACACCCACCCCTATTTGGATGTAACTCTCCAGTAGATGTCAGCTAACATTGTGGCTGGAGGCACACAGGAGTGAACGCCACCAGGGTCAACGGAAGGGCCACTAAAAGCCTTCTTCGGGAGGTGACACCTTAGCTGTGTGGAAAAGCACAGGGTTTGATAGGGGAAAGGGGTAGGACTGGAGCTGGGAGGAAGGCATGTCAGGCATGGGGCAGAGCAGCACCTGTGCACAGTCAGGGTTATAGGGGTGGGCAGGCGGAAGGCTCGGGCCAAGAGGGGCCGAAGGAAGAGCATGTTTGCCAAGGCTCAGAGGTGGAAGGGAGTTTCGGTAGGGCTGGCAAGCAGAAAAAAAAAAGCGCAGAAGCTCCAAATGCAGAGAGACAGAGGCAGACGCACAGGGCTAAAGGTCAGAAGATTGGGCAACAGAGACTAGCAAAAGGTTATTCCGAAGTAGAGGGCACAATCAAACCCATGCTTGCTAAAAACTCTCTGCTGGGCAGCCCCGGGTGCTGCAGTGGTAGCGCCTGCCTTCAGCCAGGGTTGTGATCCTGGAGTCCACAGGATCGCGGCCCACGTCGGGCTCACTGCAGGGAGCCTGCTTCGCCCTCTGCCTGTGTCTCTGCCGCTCTCCTCTCTCTCTCCTCATCGCGTGGTCTTGCTTGTGAATAACTAAATAAAATCCTAAAAAAAAAAAAAAACCTCTTGCCCACAGTGGGAAGAAGTGACAAAAAATACACCCTATGTGCAGTCTCTTTGGGTACAAGGGAAACATAAAAAAAACCCAACTTCCCTTCTCCGTTAGGGTTCACTAGGATGAATTGTTGACTTATTCACACAGTGGCAAAGTGAGGAACCATTTCTACATGTATCCAACATGGAGAATACTGGGGGATGGGGGGAGTTGAGAATACCACTACAGCAGTGGGCAGTGGCCATTCATGTAAAGTGTAAAACACAGAAAACAACAGGGCAATCATTAGGATACGCAGTGACTGGCATAAACCACAGAGTGCAATAGAAGAGGCAGACAAAAACCAGACTTCAGGGTATTTTGGTACCGTCTAGGGGGAGAGGCAGGGGTTCAACCTTCAGCTGTTGGGTAGGCTTTGTTTTCTTTAAGTGGTTATCTGAAGCAAGGTATGGTAAATTCAATATCATTAAATCTGGTGGTGGGACATATGTGCGTATTACAGTGTGTTTGTGTACAGTTTAGTATGTTTCAAGTACTTCAAAAATAAAATTTTTAAGTAAAGAAAAAAGGATATTGTATCAATTCGTATACTCGTGGGTGCAAGTAAAAGAGAAGAAGGAAGCTTGAGGGTTAGGTTTTTTAATTATCCAGCAAGGGTTGATTAACTACATCTGTTGTGGCCGTACTTGGCCCTGCTAATACCATGGTTGTAACATGGTCTGTGAGCTGAGAATGTTTTCATTTTTAAATGGTTGAAAAAAAAGAAAGAAAGAACATTACCAAGGGTGGCCTGAGTGGCTCATTGGTCAAGCCGTCCTGCGCTTCAGCTCAGAGTCATGATCCGAAGGTCCATTAGGAGTGATCGTAAGGTATTGTGTTTGCTTATTCCTAAAAGAGTTTATGTATTATTTAGGTGAGAAAGAGAGTTGCATGAGCAGGAGGGAGGGTGAGAGGGGCCTTCAATCCCAGGACCCTGAGCATCATGTTATCCATATGATAAATGTGCAAAGATTGTGGTGGGGTAGGAGGACCTGCCCCAAATGTCTCTCTTTTCGTTTTTCCTCTGTCTGTGTG	.	FAIL_NOTPRECISE	IMPRECISE;SVMETHOD=Snifflesv1.0.12;CHR2=chrX;END=119451218;STD_quant_start=0.434959;STD_quant_stop=20.219070;Kurtosis_quant_start=7.347024;Kurtosis_quant_stop=1.189547;SVTYPE=INS;SUPTYPE=AL,SR;SVLEN=2253;STRANDS=+-;STRANDS2=48,26,48,26;RE=74;REF_strand=42,10;Strandbias_pval=0.0710342;AF=0.587302	GT:DR:DV	0/1:52:74
chrX	119451220	115530	N	CATTTTATAGCATTCCATTCCCTCGTCCGTAGGAATTTCTTTTTCTTGCAAGTCTACATACTTTCCACAAAAGACCAAACTGTTGAAACTAAAAGTAAATAACTAGTTGTTTCTTGTTTCCAGAATACTTATAGTTTTAAGAAACTTAGGGCAATTCAATAATGGCGCAACATTCAGCTAAAGTGGCGCTCAGAGGCTATAAAATAGCAAGATTTACTCGGCAACTATCCACGGGGAAGCAGTCCGGTTGAGAGGGTTTCTTGTCAATCCTATCCAGTTCAGTAATTCTGTATTCATTTTTCGGGGTAAGCAAGAATGGATCTATGTTAGCATCTTTTTATTCCACTTATCAAGTATTACGCCTTAATATCTAGTGAATATGCTACCGTGCCAAATCCAAGGTTGAAAGGAGGCCATGAGGGCCTGGTGCTCTTGGCTACAAATAGATGATCTAGATGTAGAGGGGGAACATGGCAAGAGAAGTAGGGACACCCCCTTTTTGGATGTACTCAAGGATGCACAAACAGTGTGGAAAGGCCCAAAGAGTGAACCCCCAGGGCACGGAAGGTCACTAAAAGCTTCTTCGGTGAGTGTGACACTAGCTGTGTGGAGGGAAAGCCAGGTTTGAAGGGGAAATGGCGGTAGGACTGCGATGGGCGAAGGCCATGTCAGGCCATGGGGAAGAGACAGCACCTGTTGACATCAGGGCAGGGTGGCTCAGGCGGAAGCTATGCCAAAGAGGGCCCAAGGAATAGCATTGTCCAAAGGCTCAGATGTGGGGGGGAGTTCGAGGGCTCAAGCCAGAGATGAAGTAGTACATAAGGAAGAGAGCCCGAGGAAGAAGAAGCACAGGGCCTAAAGGTCAGAAGATTGGGGAAAACAGAGAAATATCAAAAGGTTTTTCGACAGGTAGAAGTGGCACAATAAAACCATGATTGCTAGAAAAATCTCCTTGCGGGCCGACGGGTGGCTAAGTGGTAGCGCTGACTCAGGACAGGG	.	STRANDBIAS	PRECISE;SVMETHOD=Snifflesv1.0.12;CHR2=chrX;END=119451220;STD_quant_start=1.711307;STD_quant_stop=1.336306;Kurtosis_quant_start=-1.450917;Kurtosis_quant_stop=1.779879;SVTYPE=INS;SUPTYPE=AL;SVLEN=999;STRANDS=+-;STRANDS2=7,21,7,21;RE=28;REF_strand=42,10;Strandbias_pval=1.95414e-06;AF=0.35	GT:DR:DV	0/1:52:28
chrX	119502041	115531	N	TGGCCCCACCTATTGTCTTCACAGTAGCAAGA	.	FAIL_GAP	PRECISE;SVMETHOD=Snifflesv1.0.12;CHR2=chrX;END=119502041;STD_quant_start=0.000000;STD_quant_stop=1.197824;Kurtosis_quant_start=10.644243;Kurtosis_quant_stop=10.372697;SVTYPE=INS;SUPTYPE=AL;SVLEN=34;STRANDS=+-;STRANDS2=31,15,31,15;RE=46;REF_strand=33,16;Strandbias_pval=1;AF=0.484211	GT:DR:DV	0/1:49:46
chrX	119650549	115532	N	<DEL>	.	FAIL_GAP	PRECISE;SVMETHOD=Snifflesv1.0.12;CHR2=chrX;END=119651113;STD_quant_start=1.732051;STD_quant_stop=0.316228;Kurtosis_quant_start=6.408207;Kurtosis_quant_stop=5.134950;SVTYPE=DEL;SUPTYPE=SR;SVLEN=-564;STRANDS=+-;STRANDS2=8,4,8,4;RE=12;REF_strand=0,0;Strandbias_pval=1;AF=1	GT:DR:DV	1/1:0:12
chrX	119663052	115533	AATTTGGGGGTAGGGATCCCTGGGTGGCGCAGGAGTTTGGCGCCTGCCTTTGGCCCAGGGCGCGATCCTGGAGACCCGGGATCGAATCCCACATCAGGCTCCCAGTGCATGGAGCCTGCTTCTCCCTCTGCCTATGTCTCTGCCTCTTTCTCTCTCTCTCTCTTTCTCTCTCTCTCTCTCTGTGACTATCATAAATAAATAAAAATTTTAAAAAAAAAAAAAAAAAAAAAAAAAAAAAAAAAAAAAAAAAAAAAAAAAAAAAAAAAAGAATT	N	.	PASS	PRECISE;SVMETHOD=Snifflesv1.0.12;CHR2=chrX;END=119663326;STD_quant_start=5.358571;STD_quant_stop=2.796682;Kurtosis_quant_start=2.955322;Kurtosis_quant_stop=3.683819;SVTYPE=DEL;SUPTYPE=AL;SVLEN=-274;STRANDS=+-;STRANDS2=30,26,30,26;RE=56;REF_strand=42,39;Strandbias_pval=0.863501;AF=0.408759	GT:DR:DV	0/1:81:56
chrX	119714926	115534	TTTATTTTTTTTTTTTTTTTTTTTTTTTTTTTTTAAAGATTTTATTTATTTATTCATGATAGTCACACAGAGAGAGACAGAGAGGCAGAGACACAGGCAGAGGGAGAAGCAGGCTCCATGCACCGGGAGCCCGACGTGGGATTCGATCCCGGGTCTCCAGGATCGTGCCCCGGGCCAAAGGCAGGCGCCAAACCGCTGCGCCACCCAGGGATCCCAAGATTT	N	.	PASS	PRECISE;SVMETHOD=Snifflesv1.0.12;CHR2=chrX;END=119715141;STD_quant_start=2.876235;STD_quant_stop=2.984810;Kurtosis_quant_start=1.085323;Kurtosis_quant_stop=7.023219;SVTYPE=DEL;SUPTYPE=AL;SVLEN=-215;STRANDS=+-;STRANDS2=27,17,27,17;RE=44;REF_strand=50,28;Strandbias_pval=0.84569;AF=0.360656	GT:DR:DV	0/1:78:44
chrX	119813265	115535	GCATGGGCCCCATCTAGAAGNNNNNNNNNNTTTCAGGCC	N	.	PASS	PRECISE;SVMETHOD=Snifflesv1.0.12;CHR2=chrX;END=119813306;STD_quant_start=2.217356;STD_quant_stop=2.160247;Kurtosis_quant_start=-0.632972;Kurtosis_quant_stop=0.932059;SVTYPE=DEL;SUPTYPE=AL;SVLEN=-41;STRANDS=+-;STRANDS2=38,34,38,34;RE=72;REF_strand=43,39;Strandbias_pval=1;AF=0.467532	GT:DR:DV	0/1:82:72
chrX	119944120	115536	N	CGTATCAGCTGATGGGACATGCCTCAAGATGGAGTGAAAATTTCTGCTACATGGGAGTGAGGGTGAGCATTAATCATGAAGTGC	.	FAIL_GAP	PRECISE;SVMETHOD=Snifflesv1.0.12;CHR2=chrX;END=119944123;STD_quant_start=0.162221;STD_quant_stop=8.243019;Kurtosis_quant_start=-0.857591;Kurtosis_quant_stop=-0.689205;SVTYPE=INS;SUPTYPE=AL;SVLEN=90;STRANDS=+-;STRANDS2=41,36,41,36;RE=77;REF_strand=41,36;Strandbias_pval=1;AF=0.5	GT:DR:DV	0/1:77:77
chrX	119951058	115537	N	CTCCCTACCCCCCCCCCGCCTCTCCCCCTTCTTCTACCCCCCTAGTTCGTTTCCCCAGAGTTAGCACTCGCTTTATGTTCTGTCCTCCCTTTTCTGATTGATATTTTTTCCCCACACATTTCTTTTCCCCTTCCCTTAATGTTC	.	FAIL_GAP	PRECISE;SVMETHOD=Snifflesv1.0.12;CHR2=chrX;END=119951057;STD_quant_start=0.000000;STD_quant_stop=6.514284;Kurtosis_quant_start=6.997468;Kurtosis_quant_stop=6.144138;SVTYPE=INS;SUPTYPE=AL;SVLEN=118;STRANDS=+-;STRANDS2=34,45,34,45;RE=79;REF_strand=34,45;Strandbias_pval=1;AF=0.5	GT:DR:DV	0/1:79:79
chrX	120034987	115538	N	<DEL>	.	FAIL_GAP	PRECISE;SVMETHOD=Snifflesv1.0.12;CHR2=chrX;END=120036775;STD_quant_start=0.603023;STD_quant_stop=0.603023;Kurtosis_quant_start=-0.696819;Kurtosis_quant_stop=7.835400;SVTYPE=DEL;SUPTYPE=SR;SVLEN=-1788;STRANDS=+-;STRANDS2=8,14,8,14;RE=22;REF_strand=5,7;Strandbias_pval=1;AF=0.647059	GT:DR:DV	0/1:12:22
chrX	120034987	115539	N	ATATCGCACAAGACCGTGGTGTGGCCCGTCCGACTCGGCGCCTCCCGGGACGCTGACTCTGGGGGGGCGGGTCCGTACGTCTCATGGCCATTTTCCTCCGGAACCCAGCAGGACCTCGGCCCACCTCTGACCCTAAGGAGGCCTGCTTGAACACACTGCTGGTCTCTAGAGCCCGGAGCGGAATTGGGGCCTCACCACGTGTTACCAACCCCACCCACGACCTTTCCCGGGCCCAATATCTGGGTCTGGGTGCGGGGTCCCCGCGCTCTTCCGCATTCTCACGGGGATTCCCAGCAGCCGGGGCCCTCCCTCTCGTCCACGTGTCTAGGCCCTGCTTCCTGACGCAGGAGCCCAGCTCTCGGGAGGCCCGGTGTGGAAGGCCATTTGTTATTGCTGCGCCGTGCTGCCCACCAGGATGGGTCCCTGTTCCCCACCGCCCCCCCCGCGAAGCGGCCCACAAACCTTGAGACTCTCCAAGTGTTCCCTCTGACCCAAAAGGTCCCTCCACCCTTTCCCCTTCTAGACCCTGGACCCTCCCTCTGTACCCCCCTCAGCACGCTGCTCTCCGCCCCCCACAGGCCTCAGGCTTCGGGTACTCCCGGATGTCCCAGGCCTGCTCACCCGACGCAACAATCCGGCCCCATCCCGCCCCCCGCGCCTTTCCGGGCTAACCTTGGGCATTGCCCTCCGCCGGGTCCCTCTGTCCCATCAGGTCCATACCTCGCCTCCCCTAGCCCGGGACACTCACTCAGGCGCTGCTCCCGCCACACCAGCCTCCGTTGCTCTCGGGTCTTACCCGGATGTGACAGCGAGCAGCGCGGGGGGGGGCCTGCCGCAACCCGCCGCACATCCTGGTCCCAATCCAGATCTAAACGCGGATTCACGGGATGACAGTGGGCATGCCACTCCGCCAGGTCCAACTTGTCCTACCTAGGGGTGGTTCTGTACCTCGCTCCCCTTAGCGCTCAAGAGGGAATAGAGCACTAGAGCCGTCCTAGG	.	FAIL_NOTPRECISE	IMPRECISE;SVMETHOD=Snifflesv1.0.12;CHR2=chrX;END=120034987;STD_quant_start=0.774597;STD_quant_stop=404.178055;Kurtosis_quant_start=6.958435;Kurtosis_quant_stop=-1.649131;SVTYPE=INS;SUPTYPE=AL,SR;SVLEN=999;STRANDS=+-;STRANDS2=14,3,14,3;RE=17;REF_strand=0,0;Strandbias_pval=1;AF=1	GT:DR:DV	1/1:0:17
chrX	120042925	115540	N	CTGTTTCAGGTGGGGAGACCCCACCTCCTCTGGGCTAGAGGGATCCACAGGCTTGGCCTGGCAAGGCACCGGAGGCCCCACCACAGGGGTACTGGGTCAAGCATCTTCCTGACCTTCCTTCCCCGTGTGACCTACGCGGCCCCTGAGCTGGAGAGGTCACAGGCTGGGCTGGCCAAGGTCCACTGGCTGGCCCCACCACAGGGGTACGGGTCAGCATCTTCCTGCCTTCATTTCCCCTTGGGGACCAACCTCCCCTGGGCTGTAGTGGGTCAGCAGGCTGCGGTTGGCCAAGGCCACTGGCATGCCCCACCACAGGGGTGCGGGTCCAGCAAGCTTCCTGCCCTTCACTGCCCTTGGGACACGCCCCCTGGTGGGTAGGAGCCACAGGCTTGGGACTGGCCAAGGCCAATGGCTGCCCCATCATAGGGGAGGAGACGAAATCTTCCTCCCTTCACCGCCACTTGAGCCCACCTGCCTGGCTGTTGGGACGGTTAGGGTGGGGCTGGGGCCAAGGCCCTGGCTTACCCTGTCCACGGGGGAGGATTGGCAATCTGAGAGCTCTGGGGAGGACTGCGGGGACCCCTCAGTAGCAGACCCCTCTTCTGTGGGGCCAAGGAGGCCATATAAGGATAGGGAAGGGGATGAGAGGACGAGAAGGGAAGAGACCAGGGTGAGATGGAACCTGACCCTCAAAAAAAAAAAAAAAAAAAAAAAAAAAAAAAAAAAAAAAAAAAAAAAAAAAAAAAAAAAAAAAAAAAAAAAAAAGAAAAAAAAAGAAAAAAAAGAAAAAAAAGAAAAAAAAAAAGAAGGAAGAAAGGGAAGAAGAAAAAAACTACTCCTCATCAGCGGTGGGACTGCAAAGGCATTCAGCATCCCTGGGCCTCTTCCGGGTAGTACCTCCAGCTTCCCAAGCTAATTGCTCTTCCCTAGGGACAGGTGTCAGAATTCGTGCTGACCTGAGGAGACAGGAGGGAAGGCCTGTCGGGGCAGCCCCTGCTA	.	FAIL_NOTPRECISE	IMPRECISE;SVMETHOD=Snifflesv1.0.12;CHR2=chrX;END=120042925;STD_quant_start=1.000000;STD_quant_stop=2578.334094;Kurtosis_quant_start=2.344703;Kurtosis_quant_stop=-0.502942;SVTYPE=INS;SUPTYPE=AL,SR;SVLEN=999;STRANDS=+-;STRANDS2=6,7,6,7;RE=13;REF_strand=0,0;Strandbias_pval=1;AF=1	GT:DR:DV	1/1:0:13
chrX	120042925	115541	N	<DEL>	.	FAIL_GAP	PRECISE;SVMETHOD=Snifflesv1.0.12;CHR2=chrX;END=120047193;STD_quant_start=0.547723;STD_quant_stop=0.948683;Kurtosis_quant_start=-1.000000;Kurtosis_quant_stop=4.361437;SVTYPE=DEL;SUPTYPE=SR;SVLEN=-4268;STRANDS=+-;STRANDS2=4,8,4,8;RE=12;REF_strand=0,0;Strandbias_pval=1;AF=1	GT:DR:DV	1/1:0:12
chrX	120047192	115542	N	<INV>	.	STRANDBIAS	PRECISE;SVMETHOD=Snifflesv1.0.12;CHR2=chrX;END=120652501;STD_quant_start=1.483240;STD_quant_stop=0.707107;Kurtosis_quant_start=-0.882351;Kurtosis_quant_stop=1.714502;SVTYPE=INV;SUPTYPE=SR;SVLEN=605309;STRANDS=--;STRANDS2=0,21,21,0;RE=21;REF_strand=49,42;Strandbias_pval=1.02991e-06;AF=0.1875	GT:DR:DV	0/0:91:21
chrX	120047641	115543	N	CCCACGCTCGCGGTACCGCGGATTCCAGGCCTTCCGCACACACCGCCGCCACCATCCGCCCGTCACCCTCCTCCGCGGCCGCTTCCCGGGCTCACCGTGGGCCCTGCCCTCCGACCGTGCCCCTGCTGTCCTCCCTCGGGGTTTGTACCTGTGCTCCCCTTAGCCCTCAGCCTGGACTCGAGCAAACTAGAGACGCGCTATGTGCCAAGTCTCGGCAGAGACGCCGGATGCGAATTTGGGCCCTCATCACGTGTTTATGCACACCACCCCGCCCCCCAAACTTCCGGGGACTGAACCCCACTGGAGTCTAGGGTTCAGCTCACCGGCCTCCTCCCAATCTCATACCGGAAATCCTGCGGCGCCCTGGGTCCCCCCCAACCCCCTCTGCCCCACCGTCTAGGGCCCCGCTCCTGACGCTCAAGGAACCAACAGTCTCTTAGGGAACCCAGACGGGAAAGTCTGACTGGCACCTGCACAACGGAAGATCTCCATCCCCCGGGATTGGGGCTCACCCATCACAGAACCCGCCGCAGGGTCCCTCTGTCCCCCTCAGGGTCCCATCCTCGGCCTCCCTTAGCCCCGGACCCTCCCAGGCAGCCGCTCAGACGTCTGCTCCCGCACACCAGGCACG	.	FAIL_NOTPRECISE	IMPRECISE;SVMETHOD=Snifflesv1.0.12;CHR2=chrX;END=120047650;STD_quant_start=39.439828;STD_quant_stop=38.957509;Kurtosis_quant_start=0.519039;Kurtosis_quant_stop=2.937576;SVTYPE=INS;SUPTYPE=AL,SR;SVLEN=641;STRANDS=+-;STRANDS2=16,17,16,17;RE=33;REF_strand=29,39;Strandbias_pval=0.67081;AF=0.326733	GT:DR:DV	0/1:68:33
chrX	120048544	115544	CCCAGGCCCTTAGTCCCTCAGAGGACCAATTACAGAAGTCTGGACTTGCTGTGTGTTCGCACTGGATCAAGAGGATCATCACATGTTTCTGAAGGTCATCACAGAATCTTCACAGTTTAGAACAAGGGGAAACTTGTTCTTTGTACTGTGCACAAGCAGAGAGAAACTGAAAAGTGGTCCACAAGGAAGGTCTGGTGACCAGGCCATAGCCAAGGGTGACATATAAGTGAAAAAATCCTACCATTTGCTTGATGACCCTTGCTCTCTTCTGATGTACAGATGTGAGCCAAGATGGTGAGAACATTTGTAGAACAGGCCAACAACAAAATGAGGAGGAGAGACAGAGCTTCACCTGAGTGGAAGCATAGAGGTGGGCAACATGAGGTCTCTGAGTCAGAGGTGTTGGAAGACTGAAGGCATTGTGAAAAGGGCTGATATGTTTGCATTGTTTTACACGTCACTTTCTGGTGCAAGGACCTTCCCATCTGTTACGGGAGTGATAATGCCACTTGACTGAAAGGCCTATTCATAAGAGAATGTACCCGATGATCCATCGAGTACATATTCTATATGCTCAATAANNNNNNNNNNTCCTCACAATGAATCCCATCAGGGAACTGGGGGCCATTCTGCCCACCTCAGGGGGGGAGGCCTGGTGTTTA	N	.	FAIL_NOTPRECISE	IMPRECISE;SVMETHOD=Snifflesv1.0.12;CHR2=chrX;END=120049072;STD_quant_start=28.819843;STD_quant_stop=8.983782;Kurtosis_quant_start=-2.007634;Kurtosis_quant_stop=-0.575821;SVTYPE=DEL;SUPTYPE=AL,SR;SVLEN=-528;STRANDS=+-;STRANDS2=22,26,22,26;RE=48;REF_strand=20,30;Strandbias_pval=0.683402;AF=0.489796	GT:DR:DV	0/1:50:48
chrX	120052483	115545	TGAGGTGGGCACTTGCAGGGATGAGCACTGAGTGTTATGCTATATGTTGG	N	.	PASS	PRECISE;SVMETHOD=Snifflesv1.0.12;CHR2=chrX;END=120052533;STD_quant_start=0.834847;STD_quant_stop=2.302831;Kurtosis_quant_start=-1.566369;Kurtosis_quant_stop=-1.599454;SVTYPE=DEL;SUPTYPE=AL;SVLEN=-50;STRANDS=+-;STRANDS2=31,35,31,35;RE=66;REF_strand=37,42;Strandbias_pval=1;AF=0.455172	GT:DR:DV	0/1:79:66
chrX	120071028	115546	GGGTTATGTTGGCGANNNNNNNNNNTATTTATTTCCTTTTATTTCAATTT	N	.	PASS	PRECISE;SVMETHOD=Snifflesv1.0.12;CHR2=chrX;END=120071088;STD_quant_start=6.472755;STD_quant_stop=4.525788;Kurtosis_quant_start=-0.000447;Kurtosis_quant_stop=-0.719715;SVTYPE=DEL;SUPTYPE=AL;SVLEN=-60;STRANDS=+-;STRANDS2=24,35,24,35;RE=59;REF_strand=30,36;Strandbias_pval=0.717767;AF=0.472	GT:DR:DV	0/1:66:59
chrX	120083010	115547	N	TGTCTCTGTATCTGTTCTTTTCTCTTTCTTTCTTCTTCTTCCTTCTA	.	FAIL_NOTPRECISE	IMPRECISE;SVMETHOD=Snifflesv1.0.12;CHR2=chrX;END=120083023;STD_quant_start=5.966574;STD_quant_stop=19.644338;Kurtosis_quant_start=-0.178204;Kurtosis_quant_stop=-1.293689;SVTYPE=INS;SUPTYPE=AL;SVLEN=60;STRANDS=+-;STRANDS2=14,0,14,0;RE=14;REF_strand=37,34;Strandbias_pval=0.000537059;AF=0.164706	GT:DR:DV	0/0:71:14
chrX	120124126	115548	TGTTTTTGCTTTCTTTTTTTTTTTTTTTTTTTTTTTTTTTTTTTTTTAAATTTTTTTTTTTTTTAATTTTATTTATTTATGATAGTCACATAGAGAGAGAGAGAGAGGCAGAGACATAGGCAGAGGGAGAAGCAGGCTCCATGCACCGGGAGCCTGACGTGGGATTCGATCCGGGGTCTCCAGGATCGCGCCCTGGGCCAAAGGCAGGCGCCAAACCGCTGCGCCACCCAGGGATCCC	N	.	PASS	PRECISE;SVMETHOD=Snifflesv1.0.12;CHR2=chrX;END=120124362;STD_quant_start=1.414214;STD_quant_stop=1.663330;Kurtosis_quant_start=20.642907;Kurtosis_quant_stop=10.073763;SVTYPE=DEL;SUPTYPE=AL;SVLEN=-236;STRANDS=+-;STRANDS2=28,33,28,33;RE=61;REF_strand=46,55;Strandbias_pval=1;AF=0.376543	GT:DR:DV	0/1:101:61
chrX	120171180	115549	AAAAAAAAAAAAAAAAAACAAAAAACAAAAAACAAAAAAAAAAAAAACAAAAAAAAAAAAAAAAAAAACAAAAAAAAACAAAAAAAAAAAAAAAAAAAAAAAAAAAAAAGAAGAATAAAC	N	.	PASS	PRECISE;SVMETHOD=Snifflesv1.0.12;CHR2=chrX;END=120171301;STD_quant_start=0.000000;STD_quant_stop=0.544331;Kurtosis_quant_start=4.917698;Kurtosis_quant_stop=6.616151;SVTYPE=DEL;SUPTYPE=AL;SVLEN=-121;STRANDS=+-;STRANDS2=23,31,23,31;RE=54;REF_strand=35,42;Strandbias_pval=0.858394;AF=0.412214	GT:DR:DV	0/1:77:54
chrX	120359356	115550	N	GTGCGGCTCCATGCGGTCGTTTGCCACCGCGGTTTGGTGGCTGCCTCTTGGCCCAGGGCGAGATCCTGTGAGCCGGGATCGAGTCCCACGTCCTGGCTCCCGGTCGCCATGAGGCCTGCTCTCACTTAGCCTGGTCTATGCTCTCTCTCTCTCTCTCCTCTCTCTCTCTCTCTGTGACTATCATGAATAACATAAATAAAATCCTTTAACAACAAAAAAAAAAAAAAAAAAAAGACCGTT	.	PASS	PRECISE;SVMETHOD=Snifflesv1.0.12;CHR2=chrX;END=120359368;STD_quant_start=4.010403;STD_quant_stop=4.133199;Kurtosis_quant_start=1.862366;Kurtosis_quant_stop=0.582726;SVTYPE=INS;SUPTYPE=AL;SVLEN=241;STRANDS=+-;STRANDS2=12,12,12,12;RE=24;REF_strand=43,47;Strandbias_pval=1;AF=0.210526	GT:DR:DV	0/0:90:24
chrX	120373731	115551	N	AAAGAAAAAAAAAACCCTTGTACCCCCCCCCCCAGTTTAAAAAGGTGGGTTGAAAGTGAAAAAACCCCCAGAACAGTTTAAAAACAAAATATAAAAAAGCCCGCCCCCCCCCCCCCTAAAAATTTCCCCCTGTCCCCACTCAATAAAACCTATTTAGAAAAACAGAAATAAAAATTGATTGCAGAAATTGGAAGAGTTAAATGTTTTTTGGGGGGGTTGTGTGGTTTGTTGTTGGAAAAGGAAAAAAAAAATTTTAAAAAAATTTAAAAAATAATAACAAGAAAAAAATTTTTTGCCCTGTTGGTTTGTTTTGGTGTAACAAAAAATTTTTTGTTCCCACTGGTATTACAACTAAATTAAATTAGAAAGTAAGCGCAAGAAAAGAAAAAGTTGAAAAAAGAAAAACATTTCCACTTGAAAAAAATAAACATTTTTTGGGCAAAAATAGCAATCAAAAAAAAATGGAAAAAAAAAAAACACAAAAAAAAAACCCCCTTCTAGGGAATAAAAAAAAATGTTGTTTTAACAAGGAAGTTTTGAAAGAACCTATGGCAACTCCCCTGGGAAAAAAAACCAAAGTGAAAAAAGAACAAAACAATGAAAAAAAAAAAAAGCAAAATTGGAAACAGATTGACACAAAAACAAAAAAAAAAGAAAACAGTTATAATTTTTGTTAAAAAAAAAAACTTAATTTTGGTAAAAAAAAAAAAACAAGACAAAAAGGGAACCAGAATAAACCATAAACTCTGGAAGTGGGGAAAAATAAAACCCCCCCTTGTAAAAGAAAAAAATTTTGGTTCCCCACCCCCAAAAAAACCCCCCAGCAAAATCTAACAGAATGTTGTTTTTTTTTAAAGATGTGAAAATTTTTTACCCTATCAAAAAACCCAACAAAATAGCCCCCCCCAAACCTGGGGGGGTTTTGGAAAGGGAAAAAGCCTTCAGTGGGGTGGGGGGGGGGGGTTCCACCCCTAAAATCGAAAAAAAAAGGAATAAGGA	.	FAIL_NOTPRECISE	IMPRECISE;SVMETHOD=Snifflesv1.0.12;CHR2=chrX;END=120374430;STD_quant_start=252.363032;STD_quant_stop=246.944933;Kurtosis_quant_start=-1.539624;Kurtosis_quant_stop=-1.669328;SVTYPE=INS;SUPTYPE=AL;SVLEN=45;STRANDS=+-;STRANDS2=4,12,4,12;RE=16;REF_strand=51,53;Strandbias_pval=0.105197;AF=0.133333	GT:DR:DV	0/0:104:16
chrX	120389718	115552	N	ATGCGATGGAATGGCGGGTATTAGTATTCTGAGTGAAATAAGTAATCGGGAGAAGGACAAACCTTTATATGCGTCTCATTCATTTGGGGAATATAAAAAATAATAAAAGGGAATAAAGGGGGAAAAGGGTATCAAAAATGCGCTGGTAAAATATCAGAAAGGGAGGCAGAACATGAGAGGACTCCTAACTCGGGGAAATGAAACTAGCGGGTGGGGAACGGCCGAGGTGGGCGGTGGGTGGGGCGGAATACGGTGCCTAACGCGGCCACTGCGGGCCTGGGACATTCTGACGGGATGAGCACTGGCTTGTTATTCTTTATGTTGGCCACATGAAACAATACCTAAAGTAAATATATATATATCAAATTCTTTCATAACTAAATGTAATTTAATATATATATATATATCATATATAAAAAATATACATCTATAATAATTTAAAAAAGACGGTATCATATCGAAGCAGCAACCAGGTGGCTCATTGCATTTTAGCGGCTCACCTCAGGCCCCGGGTGTGATCCTGGGGGCCCGGGCAGCAAGTCCATGTCGCGGCTCTCTGCATGGAGCTTGCCTTCTATCTCTGCCCTGTGTCTCTCGTCTCTGTCTCTCTCTCTCTCGCTCGCTCGCTCTCTGTCTCTCGAATAAATCCCTAAATCTTAAAAAAAAGAGGATTATCATAGCTCCAGTCATTCGGACCTGGACGGGGTATTACACTAAAGAAAACCAAAAAAACTATTTTCAACCGATCCTGCACCCTAGTTCTATGACAGCCTTCCTCTTACAATAGCCAAGATATGAAGCAATCAAGTGTTTCCACCTGTCCATCCCATAGATAATGAATAAAGGACAGGTGTGGTGTGTGTGTGATGTGTCTACCAAACCACATAAATACCTACATAACTGGAATCATTAATCAGCAACCTTAAAAAAGACTAACGAATCTTGTATTTGCAACCAAACAAGGATTATCACCAAGAGGGCCATAATTGTTTAGGTCGA	.	UNRESOLVED	PRECISE;SVMETHOD=Snifflesv1.0.12;CHR2=chrX;END=120389718;STD_quant_start=3.475187;STD_quant_stop=4.057282;Kurtosis_quant_start=1.236940;Kurtosis_quant_stop=-0.353601;SVTYPE=INS;SUPTYPE=AL,SR;SVLEN=999;STRANDS=+-;STRANDS2=10,17,10,17;RE=27;REF_strand=0,0;Strandbias_pval=1;AF=1	GT:DR:DV	1/1:0:27
chrX	120578257	115553	NNNNNNNNNNNNNNNNNNNNNNNNNNNNNNNNNNNNNNNNNNNNNNNNNNNNNNNNNNNNNNNNNNNNNNNNNNNNNNNNNNNNNNNNNNNNNNNNNNNNNNNNNNNNNNNNNNNNNNNNN	N	.	FAIL_GAP	PRECISE;SVMETHOD=Snifflesv1.0.12;CHR2=chrX;END=120578376;STD_quant_start=0.000000;STD_quant_stop=5.370029;Kurtosis_quant_start=0.783928;Kurtosis_quant_stop=0.280238;SVTYPE=DEL;SUPTYPE=AL,SR;SVLEN=-119;STRANDS=+-;STRANDS2=41,45,41,45;RE=86;REF_strand=39,45;Strandbias_pval=0.879189;AF=0.505882	GT:DR:DV	0/1:84:86
chrX	120581875	115554	N	AACATAAGTGATAGTGGAATGTGTTGACAACTTAGTAAGCTACATGTAAACAGGAAAAGAAAGTTAGAGAATAGATTTCCACTGAACAAATTCAATGGGGATGAAAGAGGA	.	FAIL_GAP	PRECISE;SVMETHOD=Snifflesv1.0.12;CHR2=chrX;END=120581891;STD_quant_start=0.408248;STD_quant_stop=8.606199;Kurtosis_quant_start=1.995085;Kurtosis_quant_stop=4.724592;SVTYPE=INS;SUPTYPE=AL;SVLEN=105;STRANDS=+-;STRANDS2=26,34,26,34;RE=60;REF_strand=27,34;Strandbias_pval=1;AF=0.495868	GT:DR:DV	0/1:61:60
chrX	120589108	115555	AATGAATGAATGAATGAATAAATAAATAAATAAATA	N	.	PASS	PRECISE;SVMETHOD=Snifflesv1.0.12;CHR2=chrX;END=120589140;STD_quant_start=0.000000;STD_quant_stop=0.784465;Kurtosis_quant_start=-0.776255;Kurtosis_quant_stop=-1.765490;SVTYPE=DEL;SUPTYPE=AL;SVLEN=-32;STRANDS=+-;STRANDS2=18,8,18,8;RE=26;REF_strand=40,45;Strandbias_pval=0.0716795;AF=0.234234	GT:DR:DV	0/0:85:26
chrX	120652815	115556	N	<DEL/INV>	.	PASS	PRECISE;SVMETHOD=Snifflesv1.0.12;CHR2=chrX;END=120652976;STD_quant_start=0.160128;STD_quant_stop=0.000000;Kurtosis_quant_start=4.222849;Kurtosis_quant_stop=10.889692;SVTYPE=DEL/INV;SUPTYPE=NR;SVLEN=-161;STRANDS=+-;STRANDS2=45,33,45,33;RE=78;REF_strand=62,50;Strandbias_pval=0.768227;AF=0.410526	GT:DR:DV	0/1:112:78
chrX	120653735	115557	N	GGACCCGGCGGAGGGCAGTGCCCATTGTGAGCCCGGGGAAGGCCGCAGAGGAGCGGGACGGGGCCGAATGTTGGCGGGCGGGTTTGCGGCAGCAGGCCTGGCCACATCGGGTACCCCGGAGAGCCTGAGTCCTGGTTGTGGCGGGAGCAGACGCTGAGGCTGATGGGAGGATCTCCGGGGCTAAGGGGAGGCGAGGGACGGACATGACAGGGACCACGA	.	PASS	PRECISE;SVMETHOD=Snifflesv1.0.12;CHR2=chrX;END=120653734;STD_quant_start=4.448114;STD_quant_stop=6.442049;Kurtosis_quant_start=-0.753703;Kurtosis_quant_stop=1.370093;SVTYPE=INS;SUPTYPE=AL;SVLEN=217;STRANDS=+-;STRANDS2=16,13,16,13;RE=29;REF_strand=69,53;Strandbias_pval=1;AF=0.192053	GT:DR:DV	0/0:122:29
chrX	120654233	115558	CGGGACCAGTACTGGAGACTTTGGCACGTGT	N	.	PASS	PRECISE;SVMETHOD=Snifflesv1.0.12;CHR2=chrX;END=120654264;STD_quant_start=1.095445;STD_quant_stop=1.224745;Kurtosis_quant_start=2.833333;Kurtosis_quant_stop=1.400000;SVTYPE=DEL;SUPTYPE=AL;SVLEN=-31;STRANDS=+-;STRANDS2=4,6,4,6;RE=10;REF_strand=68,50;Strandbias_pval=0.33142;AF=0.078125	GT:DR:DV	0/0:118:10
chrX	120667450	115559	TTTTTTTTTTTTTTTTTTTTTTTATATATATA	N	.	PASS	PRECISE;SVMETHOD=Snifflesv1.0.12;CHR2=chrX;END=120667482;STD_quant_start=1.876166;STD_quant_stop=2.078461;Kurtosis_quant_start=-1.692761;Kurtosis_quant_stop=-1.747304;SVTYPE=DEL;SUPTYPE=AL;SVLEN=-32;STRANDS=+-;STRANDS2=20,30,20,30;RE=50;REF_strand=31,44;Strandbias_pval=1;AF=0.4	GT:DR:DV	0/1:75:50
chrX	120685652	115560	GGGGCCCCAGGNNNNNNNNNNNNNNNNNNNNNNNNNNNNNNNNNNNNNNNNNNNNNNNNNNNNNNNNNNNNNNNNNNNNNNNNNNNNNNNNNNNNNNNNNNNNNNNNNNNNNNNNNNNNNNNNNNNNNNNNNNNNNNNNNNNNTAGGGGTGGCGGTGGGC	N	.	FAIL_GAP	PRECISE;SVMETHOD=Snifflesv1.0.12;CHR2=chrX;END=120685819;STD_quant_start=1.749459;STD_quant_stop=2.096173;Kurtosis_quant_start=1.404953;Kurtosis_quant_stop=3.029647;SVTYPE=DEL;SUPTYPE=AL,NR;SVLEN=-167;STRANDS=+-;STRANDS2=37,30,37,30;RE=67;REF_strand=39,33;Strandbias_pval=1;AF=0.482014	GT:DR:DV	0/1:72:67
chrX	120712011	115561	N	ATTTGTCTCTCCTCTTTCTCCTCTCTTGCTCTCCATCCTACTACACCCGCTAAACTATCTCTACTCCACCCTAACATAACTAACCTCTCATCGCATTCCCCCTACTCAGGCAGGCATCTCTTCCCCCTCCCAACCCGTTTCCTCCCATTGTCATGACCAGCTTTGCCTATCGGTGTGAGAATCCCACCCCACACACACCCCTCCACCCAATAGAAAACTGACATCTGCTTCCCACCACTCCCAATCACCCGCCAGCACCAAAGCAAACCAACCCCAATCCCCTACATGCTGGACTCCGGACGTAGAACCAACCCTTGCTTCTGTTTCTGTGCCGCTACACCCCCCACCCCCCCCCCCCGCCCCCCCCAGCCCTGAATACTTTTTACCTCTCCTCATGGACTCCTTGGGCCCGCTACTTTCCTTTCCAAGCCCCCCGCCCCCTTTGCCCCCACTTTTCCACCCCTCTTCCCCCCCACCCCCCCCCCCCCGCCCCAGGGATCTTTCTGGT	.	FAIL_NOTPRECISE	IMPRECISE;SVMETHOD=Snifflesv1.0.12;CHR2=chrX;END=120712011;STD_quant_start=1.843909;STD_quant_stop=11.117554;Kurtosis_quant_start=1.806243;Kurtosis_quant_stop=0.275550;SVTYPE=INS;SUPTYPE=AL,SR;SVLEN=995;STRANDS=+-;STRANDS2=9,6,9,6;RE=15;REF_strand=1,1;Strandbias_pval=1;AF=0.882353	GT:DR:DV	1/1:2:15
chrX	120724231	115562	CCCCCCCCCACCTGGGGCCACGACTTGGGTCAAAGGCACGATCCTGGAGACCCGGGATCCAACCCCATATCCCTAACCCGGTGCATGGAGCCTGCTTCTCCCTCTGCCAGGATGCATTCTCTACTCTACACACTACTCTCTGGTGACTATCCATGATGAAAGCAATAAAAATTAAATAAAAAAAGTTTTAGAACAAACAAAAACCTACCTTGCTCATCCAGGATCTTTCATATCCAGACGAGATCGGGCACGTACAGGGTGATATGGCCATAGGATCTTTCTAATCCAATAACTGCNNNNNNNNNN	N	.	PASS	PRECISE;SVMETHOD=Snifflesv1.0.12;CHR2=chrX;END=120724535;STD_quant_start=2.192158;STD_quant_stop=0.000000;Kurtosis_quant_start=2.152960;Kurtosis_quant_stop=4.966747;SVTYPE=DEL;SUPTYPE=AL;SVLEN=-304;STRANDS=+-;STRANDS2=43,29,43,29;RE=72;REF_strand=44,33;Strandbias_pval=0.868021;AF=0.483221	GT:DR:DV	0/1:77:72
chrX	120873384	115563	CTTTTTTTTTTTTTAATTTTTTTAAATTTTTATTTATTTATGATAGTCACAGAGAGAGAGAGAGGCAGAGACACAGGCAGAGGGAGAAGCAGGCTCCATGCACCGGGAGCCCGACGTGGGATTCGATCCCGGGTCTCCAGGATCGCGCCCTGGGCCAAAGGCAGGCGCCAAACCGCTGCGCCACCCAGGGATCC	N	.	PASS	PRECISE;SVMETHOD=Snifflesv1.0.12;CHR2=chrX;END=120873578;STD_quant_start=0.000000;STD_quant_stop=0.577350;Kurtosis_quant_start=9.099878;Kurtosis_quant_stop=4.195865;SVTYPE=DEL;SUPTYPE=AL;SVLEN=-194;STRANDS=+-;STRANDS2=24,24,24,24;RE=48;REF_strand=38,43;Strandbias_pval=0.855518;AF=0.372093	GT:DR:DV	0/1:81:48
chrX	120900449	115564	N	<INV>	.	STRANDBIAS	PRECISE;SVMETHOD=Snifflesv1.0.12;CHR2=chrX;END=120907494;STD_quant_start=0.476731;STD_quant_stop=0.564076;Kurtosis_quant_start=1.743799;Kurtosis_quant_stop=7.375703;SVTYPE=INV;SUPTYPE=SR;SVLEN=7045;STRANDS=--;STRANDS2=0,66,66,0;RE=45;REF_strand=96,87;Strandbias_pval=1.12658e-17;AF=0.197368	GT:DR:DV	0/0:183:45
chrX	120908809	115565	N	<INVDUP>	.	STRANDBIAS	PRECISE;SVMETHOD=Snifflesv1.0.12;CHR2=chrX;END=120909512;STD_quant_start=0.000000;STD_quant_stop=0.277350;Kurtosis_quant_start=5.524514;Kurtosis_quant_stop=3.380868;SVTYPE=INVDUP;SUPTYPE=SR;SVLEN=703;STRANDS=--;STRANDS2=1,32,32,1;RE=27;REF_strand=150,132;Strandbias_pval=3.24568e-09;AF=0.0873786	GT:DR:DV	0/0:282:27
chrX	120910100	115566	N	AACACAGTGGAGAGAGGGGTCCCTGGTGGCGCAGCGGTTTACGCTCTGCCTTTGGCCCAGGGCGTGAACCTGTAACCGGGATCGAATCCCAAATCGGGCTCCGGTGCATGAGCCTGCTTCTCCCTCTGCCTGTGTCTCGAGCCTCTCTGCTCTCTCTCTCTCTCTCTCTCTCTATGTGAGATCAATAAATAAATAAAAATAAAAAAAAAAAAAGAAAAAAAAA	.	PASS	PRECISE;SVMETHOD=Snifflesv1.0.12;CHR2=chrX;END=120910107;STD_quant_start=1.414214;STD_quant_stop=4.270993;Kurtosis_quant_start=0.651778;Kurtosis_quant_stop=7.829741;SVTYPE=INS;SUPTYPE=AL;SVLEN=236;STRANDS=+-;STRANDS2=36,22,36,22;RE=58;REF_strand=147,149;Strandbias_pval=0.0870786;AF=0.163842	GT:DR:DV	0/0:296:58
chrX	120910624	115567	N	TTGGGGTGGGGGGGGGGGGTGGCTTTTTTTGGGCTTTGCAC	.	FAIL_NOTPRECISE	IMPRECISE;SVMETHOD=Snifflesv1.0.12;CHR2=chrX;END=120910685;STD_quant_start=36.988942;STD_quant_stop=40.701798;Kurtosis_quant_start=0.418396;Kurtosis_quant_stop=5.069679;SVTYPE=INS;SUPTYPE=AL;SVLEN=32;STRANDS=+-;STRANDS2=11,11,11,11;RE=22;REF_strand=149,150;Strandbias_pval=1;AF=0.0685358	GT:DR:DV	0/0:299:22
chrX	120925677	115568	N	TCCTGCACTACCACGCTGATATCACTACGAAACCCCACCCCAAGGGATGCCAAACCCGGCCACCCACGCTCCCCCCCCCCGTCACCCGCCAGCCACCCCTCGCACCCCGCCCCGCCCACTCGCGCGATAGCTCGCTCCGTAACCCACCCCAACCCCCCCAAACCAGCTACCC	.	FAIL_NOTPRECISE	IMPRECISE;SVMETHOD=Snifflesv1.0.12;CHR2=chrX;END=120925813;STD_quant_start=29.226389;STD_quant_stop=70.735744;Kurtosis_quant_start=-1.260027;Kurtosis_quant_stop=-0.571450;SVTYPE=INS;SUPTYPE=AL,SR;SVLEN=31;STRANDS=+-;STRANDS2=14,9,14,9;RE=23;REF_strand=152,189;Strandbias_pval=0.136772;AF=0.0631868	GT:DR:DV	0/0:341:23
chrX	120934634	115569	N	TTTTTTTTCTCGTTTTCCTTTTTTTTTTTTTTTTTTTTTCCTTTTTTT	.	FAIL_NOTPRECISE	IMPRECISE;SVMETHOD=Snifflesv1.0.12;CHR2=chrX;END=120934640;STD_quant_start=16.379866;STD_quant_stop=13.061393;Kurtosis_quant_start=4.851246;Kurtosis_quant_stop=-1.033642;SVTYPE=INS;SUPTYPE=AL;SVLEN=47;STRANDS=+-;STRANDS2=12,8,12,8;RE=20;REF_strand=182,182;Strandbias_pval=0.492302;AF=0.0520833	GT:DR:DV	0/0:364:20
chrX	120938640	115570	N	TTTGGGTTTTTTGTTTTTTTTTTTTTTTTTTTTTTTTTTTTTTTTTTTTTTTGTTTTTTTTTTTTTGTGTTTG	.	FAIL_NOTPRECISE	IMPRECISE;SVMETHOD=Snifflesv1.0.12;CHR2=chrX;END=120938646;STD_quant_start=20.102239;STD_quant_stop=22.788155;Kurtosis_quant_start=-0.794279;Kurtosis_quant_stop=-0.721721;SVTYPE=INS;SUPTYPE=AL;SVLEN=52;STRANDS=+-;STRANDS2=10,9,10,9;RE=19;REF_strand=176,168;Strandbias_pval=1;AF=0.0523416	GT:DR:DV	0/0:344:19
chrX	120943165	115571	N	AAAAAAAAAAAAAAAAAAGAGTAGAAGAAGGGGGGGTGAGAAATGAAAAAATAAAAAAAAAAAAAAAAAAAAAAAAAGAAAAAAAAAAAAAGAAAAAAGAAAAAAAAAAATAAAAAAAAAAAAAAACAAAAAACGAAAAAAAAGAAAAAAATAAAAAAAAAAAAACAAAAAAAAAAAACACT	.	FAIL_NOTPRECISE	IMPRECISE;SVMETHOD=Snifflesv1.0.12;CHR2=chrX;END=120943770;STD_quant_start=266.258333;STD_quant_stop=160.687585;Kurtosis_quant_start=-2.159727;Kurtosis_quant_stop=-1.817416;SVTYPE=INS;SUPTYPE=AL;SVLEN=56;STRANDS=+-;STRANDS2=11,10,11,10;RE=21;REF_strand=161,165;Strandbias_pval=0.825301;AF=0.0605187	GT:DR:DV	0/0:326:21
chrX	120945346	115572	GGGGGGGGGGGGGGGGNNNNNNNNNNNNNNNNNNNNNNNNNNNNNNNNNNNNNNNNNNNNNNNNNNNNNNNNNNNNNNNNNNNNNNNNNNNNNNNNNNNNNNNNNNNNNNNNNNNNNNNNNNNNNNNNNNNNNNNNNNNNNNNNNNNNNNNNNNNNNNNNNNNNNNNNNNNNNNNNNNNNNNNNNNNNNNNNNNNNNNNNNNNNNNNNNNNNNNNNNNNNNNNNNNNNNNNNNNNNNNNNNNNNNNNNNNNNNNNNNNNNNNNNNNNNNNNNNNNNNNNNNNNNNNNNNNNNNNNNNNNNNNNNNNNNNNNNNNNNNNNNNNNNNNNNNNNNNNNNNNNNNNNNNNNNNNNNNNNNNNNNNNNNNNNNNNNNNNNNNNNNNNNNNNNNNNNNNNNNNNNNNNNNNNNNNNNNNNNNNNNNNNNNNNNNNNNNNNNNNNNNNNNNNNNNNNNNNNNNNNNNNNNNNNNNNNNNNNNNNNNNNNNNNNNNNNNNNNNNNNNNNNNNNNNNNNNNNNNNNNNNNNNNNNNNNNNNNNNNNNNNNNNNNNNNNNNNNNNNNNNNNNNNNNNNNNNNNNNNNNNNNNNNNNNNNNNNNNNNNNNNNNNNNNNNNNNNNNNNNNNNNNNNNNNNNNNNNNNNNNNNNNNNNNNNNNNNNNNNNNNNNNNNNNNNNNNNNNNNNNNNNNNNNNNNNNNNNNNNNNNNNNNNNNNNNNNNNNNNNNNNNNNNNNNNNNNNNNNNNNNNNNNNNNNNNNNNNNNNNNNNNNNNNNNNNNNNNNNNNNNNNNNNNNNNNNNNNNNNNNNNNNNNNNNNNNNNNNNNNNNNNNNNNNNNNNNNNNNNNNNNNNNNNNNNNNNNNNNNNNNNNNNNNNNNNNNNNNNNNNNNNNNNNNNNNNNNNNNNNNNNNNNNNNNNNNNNNNNNNNNNNNNNNNNNNNNNNNNNNNNNNNNNNNNNNNNNNNNNNNNNNNNNNNNNNNNNNNNNNNNNNNNNNNNNNNNNNNNNNNNNNNNNNNNNNNNNNNNN	N	.	FAIL_GAP	PRECISE;SVMETHOD=Snifflesv1.0.12;CHR2=chrX;END=120946346;STD_quant_start=4.062617;STD_quant_stop=0.000000;Kurtosis_quant_start=10.190427;Kurtosis_quant_stop=12.382592;SVTYPE=DEL;SUPTYPE=AL,SR;SVLEN=-1000;STRANDS=+-;STRANDS2=88,119,88,119;RE=207;REF_strand=65,74;Strandbias_pval=0.442011;AF=0.598266	GT:DR:DV	0/1:139:207
chrX	120950752	115573	N	AAAAAACAAAAAGCAAAAACCAACCCAAAACGACAACCTGAA	.	FAIL_NOTPRECISE	IMPRECISE;SVMETHOD=Snifflesv1.0.12;CHR2=chrX;END=120950759;STD_quant_start=30.446675;STD_quant_stop=31.322516;Kurtosis_quant_start=-0.397073;Kurtosis_quant_stop=3.116428;SVTYPE=INS;SUPTYPE=AL;SVLEN=48;STRANDS=+-;STRANDS2=14,7,14,7;RE=21;REF_strand=144,158;Strandbias_pval=0.11496;AF=0.0650155	GT:DR:DV	0/0:302:21
chrX	120954110	115574	N	AGAAAAAAAAAAGGGGGGAAAAGAAAAAGAGAAAAGAGAGGGGGAAGAAAAGGGGGGGGGGGGGGAAGAGGGGGAGAAAAAAAAAAGGGAGGGAAAAAAGGGAGGTGGGGAAAAAAAAAAAAAGAAAGGAAAAAAAAAAGGGGAGAAAGGAAAAGAAGAGGGGGGAAAAAAGAGAAGAAAAAGGGAAAAGGAGAAAAAAAAAAAGAGGGGGGGGGAAAAAAAAAAAAGAGGGGGGGAGGGGAGAGGGGAAAAAAAAGGGAAAAGGGGGGGGGGAGGAGGGGAAGGGGGGGGGGGGGGGGAGGAAGGGGGGGGGAAGGGAGAGGAAGGGGGGGAAAAGAAAGAAAAGAGAGAATGGGGGGGAAAAAAGAGAGGGGGGGAGGGGGGGGAAGTGGAAGGAAGGAGGGAGGGGGGGGGGGGAAAGGGAAAGGGGGAGGGGAAGGGAGAGGGGAGGAAGGGGAGGGAGGAAAAGGGAAAGAAGGAGGGGGGAGAGACAGA	.	FAIL_NOTPRECISE	IMPRECISE;SVMETHOD=Snifflesv1.0.12;CHR2=chrX;END=120954611;STD_quant_start=73.450664;STD_quant_stop=299.334762;Kurtosis_quant_start=-1.521492;Kurtosis_quant_stop=0.407674;SVTYPE=INS;SUPTYPE=AL,SR;SVLEN=34;STRANDS=+-;STRANDS2=10,11,10,11;RE=21;REF_strand=207,178;Strandbias_pval=0.656164;AF=0.0517241	GT:DR:DV	0/0:385:21
chrX	120957778	115575	N	AACCGAGGGGAGGGGGGGGGGGGAGAGGGGGGGGGGGGGGGGAGGAAGGGGGGGGGGGAGGGGGGGGAGAGCG	.	FAIL_NOTPRECISE	IMPRECISE;SVMETHOD=Snifflesv1.0.12;CHR2=chrX;END=120957920;STD_quant_start=75.760148;STD_quant_stop=73.978375;Kurtosis_quant_start=-0.661832;Kurtosis_quant_stop=-1.240698;SVTYPE=INS;SUPTYPE=AL;SVLEN=37;STRANDS=+-;STRANDS2=13,6,13,6;RE=19;REF_strand=197,181;Strandbias_pval=0.238577;AF=0.0478589	GT:DR:DV	0/0:378:19
chrX	120958280	115576	TTACCTTTTCTTTTTTTTTTTAATTTTTATTTATTTATGATAGTCACAGAGAGAGAGAGAGAGGCAGAGACACAGGCAGAGGGAGAAGCAGGCTCCATGCACCCGGAGCCCTACGTGGGATTCGATCCCGGGTCTCCAGGATCGCGCCCTGGGCCAAAGGCAGGCGCCAAACCACTGCGCCACCCAGGGATCCCTCCTAT	N	.	PASS	PRECISE;SVMETHOD=Snifflesv1.0.12;CHR2=chrX;END=120958486;STD_quant_start=3.605551;STD_quant_stop=3.351234;Kurtosis_quant_start=9.662370;Kurtosis_quant_stop=9.742033;SVTYPE=DEL;SUPTYPE=AL,SR;SVLEN=-206;STRANDS=+-;STRANDS2=13,14,13,14;RE=27;REF_strand=196,185;Strandbias_pval=0.842826;AF=0.0661765	GT:DR:DV	0/0:381:27
chrX	120962768	115577	N	AGTTTATTTTTTTCTTTTTTGTCCCTTTCACACAAACA	.	FAIL_NOTPRECISE	IMPRECISE;SVMETHOD=Snifflesv1.0.12;CHR2=chrX;END=120962817;STD_quant_start=58.462809;STD_quant_stop=51.785133;Kurtosis_quant_start=-0.207634;Kurtosis_quant_stop=0.347722;SVTYPE=INS;SUPTYPE=AL;SVLEN=70;STRANDS=+-;STRANDS2=9,8,9,8;RE=17;REF_strand=211,204;Strandbias_pval=1;AF=0.0393519	GT:DR:DV	0/0:415:17
chrX	120964616	115578	N	ACAGTTTTTGTGTTTTTTTTTTTTTTTTTTTTTTTTTTTTTTTTAATTTTAAGTTTATTATATGATAGGGTCACAACGAGAAGAGAGAAGAGGCGAGAGACACAGGCAGAATGGAGAAGCAGGCTCCATCACTGGGAGCCCGACGTTTGGAACTCGAACCGGGCTCCAGATCACCCCTGGGCGCAAAGGCGAGGCGCCAAACGCGCTGCACCACCCAGGGATCC	.	PASS	PRECISE;SVMETHOD=Snifflesv1.0.12;CHR2=chrX;END=120964616;STD_quant_start=2.256773;STD_quant_stop=8.475683;Kurtosis_quant_start=-0.344809;Kurtosis_quant_stop=-0.521068;SVTYPE=INS;SUPTYPE=AL;SVLEN=224;STRANDS=+-;STRANDS2=39,47,39,47;RE=86;REF_strand=202,196;Strandbias_pval=0.405707;AF=0.177686	GT:DR:DV	0/0:398:86
chrX	120966615	115579	N	AAGTTTCTCCTCCAGGAAGGCCAAACATTATATGTTCTCATTCACTTTTGGGAATATAAATAATAGTGCAAGGGAAACTCAGGTAAGGGAGAACGAAAAATGTGTGGGACAATATCAGAATAAGGGGAGACCGACGTAAAGACTGCCTACCTCTGGGAAAAACGAATACTAGCGGGTCGGTAGAATGGGGAGTGAGGGCGTGGGGTGGGTGGGCCAGTGGAATGGGGTGACTGGCACTAGCGGTGTTATTCTGTATATCGTTAGCTCAACTTGAACACCCCAAAAAAAAAAAAAAAAAAAAAAAT	.	FAIL_NOTPRECISE	IMPRECISE;SVMETHOD=Snifflesv1.0.12;CHR2=chrX;END=120966646;STD_quant_start=7.962983;STD_quant_stop=21.134311;Kurtosis_quant_start=-1.128945;Kurtosis_quant_stop=-0.765034;SVTYPE=INS;SUPTYPE=AL,SR;SVLEN=275;STRANDS=+-;STRANDS2=47,41,47,41;RE=88;REF_strand=187,185;Strandbias_pval=0.636193;AF=0.191304	GT:DR:DV	0/0:372:88
chrX	120970164	115580	N	CCTTGTTTTTTTTTTTTTTTTTTTTTTTTTTTTTTTTTTTTTCCCCTCTTTTTTTTTTTTTTTCTTTTTTTTTTT	.	FAIL_NOTPRECISE	IMPRECISE;SVMETHOD=Snifflesv1.0.12;CHR2=chrX;END=120970201;STD_quant_start=46.157340;STD_quant_stop=27.717323;Kurtosis_quant_start=2.287018;Kurtosis_quant_stop=-1.151227;SVTYPE=INS;SUPTYPE=AL;SVLEN=46;STRANDS=+-;STRANDS2=18,6,18,6;RE=24;REF_strand=188,207;Strandbias_pval=0.0109109;AF=0.0572792	GT:DR:DV	0/0:395:24
chrX	120973221	115581	N	CGCTTTATTTTTTTTTTTTTTTTTATTTTTTTTTTTTTACATTTTTTTATTTTTTATGTATAGTCACAGAGAGAGAGCAGAGGAGAGAGGAGGAGAGGCAGAGACCACAGGCAGAGGGAGAAGCAGGCTCATGCACGGGCAGCCTAGATGTTGGCGAATTCCGATCCCGGAGTATCTCAGGATCGCGCACCCTGGCGCCAAAGGCATGCGCCCAACCGCCCTGGCCCACCAGGCGATCCCACAGAGGC	.	FAIL_NOTPRECISE	IMPRECISE;SVMETHOD=Snifflesv1.0.12;CHR2=chrX;END=120973430;STD_quant_start=9.308598;STD_quant_stop=15.942083;Kurtosis_quant_start=1.443603;Kurtosis_quant_stop=-0.140257;SVTYPE=INS;SUPTYPE=AL;SVLEN=47;STRANDS=+-;STRANDS2=22,19,22,19;RE=41;REF_strand=202,195;Strandbias_pval=0.746154;AF=0.0936073	GT:DR:DV	0/0:397:41
chrX	120986573	115582	N	TGCGGGCTTTTCGGGGATTTTTTTGTTTGGGGGTGGGTGGGATTGTTTTTTTTTTTTTTTTTTTTTTTTGTATTTTTTTCTTTTTTTTTATTTTTTTTTTTGTTTTTTTTTTTTTTTTTCTTTTTTTTTTTTGGGGGTGGGGGCTTTTTTGGGGGGGGGGGGGGTGGGCTCTTTTTTTACTTTTCTTTTTTTTTTTTTTTGGGGGCGCTTTTACACTTTTTTTATTTTCTCTTTTTTCTGACACAT	.	FAIL_NOTPRECISE	IMPRECISE;SVMETHOD=Snifflesv1.0.12;CHR2=chrX;END=120986643;STD_quant_start=90.029407;STD_quant_stop=82.242110;Kurtosis_quant_start=3.667281;Kurtosis_quant_stop=-0.517648;SVTYPE=INS;SUPTYPE=AL;SVLEN=107;STRANDS=+-;STRANDS2=16,19,16,19;RE=35;REF_strand=210,203;Strandbias_pval=0.600541;AF=0.078125	GT:DR:DV	0/0:413:35
chrX	120986940	115583	CGCGCCCCGGGAGCAGCCCAGAGGGGCTCAGGCAGAGGCTCTGCACGGAGGGGGCT	N	.	PASS	PRECISE;SVMETHOD=Snifflesv1.0.12;CHR2=chrX;END=120986993;STD_quant_start=9.498804;STD_quant_stop=8.612887;Kurtosis_quant_start=-1.895063;Kurtosis_quant_stop=-1.775105;SVTYPE=DEL;SUPTYPE=AL;SVLEN=-53;STRANDS=+-;STRANDS2=26,19,26,19;RE=45;REF_strand=206,194;Strandbias_pval=0.436712;AF=0.101124	GT:DR:DV	0/0:400:45
chrX	120989197	115584	AAAGAAGATGTGGTCTAGGGATCCCTGGGTGGCACAGCAGTTTGGCGCCTGCCTTTGGCCCAGGGCGCGATCCTGGAAACCCGGGATCGAATCCCACATCAGGCTCCCGGTGCATGGAGCCTGCTTCTCCCTCTGCCTATGTCTCTGCCTCTCTCTCTCTCTCTGTGACTATCATAAATAAAAAAAAAAGTCTTATAAAAAAAAA	N	.	PASS	PRECISE;SVMETHOD=Snifflesv1.0.12;CHR2=chrX;END=120989403;STD_quant_start=5.698684;STD_quant_stop=3.248076;Kurtosis_quant_start=10.727362;Kurtosis_quant_stop=-1.704501;SVTYPE=DEL;SUPTYPE=AL;SVLEN=-206;STRANDS=+-;STRANDS2=42,39,42,39;RE=81;REF_strand=198,201;Strandbias_pval=0.807565;AF=0.16875	GT:DR:DV	0/0:399:81
chrX	120989767	115585	N	AAATTGAACCACCAATCTAGTGTCTATATGT	.	PASS	PRECISE;SVMETHOD=Snifflesv1.0.12;CHR2=chrX;END=120989767;STD_quant_start=0.000000;STD_quant_stop=1.594564;Kurtosis_quant_start=39.193868;Kurtosis_quant_stop=26.713061;SVTYPE=INS;SUPTYPE=AL;SVLEN=36;STRANDS=+-;STRANDS2=128,131,128,131;RE=259;REF_strand=195,205;Strandbias_pval=0.873573;AF=0.39302	GT:DR:DV	0/1:400:259
chrX	120992021	115586	N	TTTTTTTGTTTGTTGTTTTTATATTATGTTATTTTTATTTTTTTGGTCTTTTTTTTTGTTTGTATTGGTGGTCAATTTACTAACAACAGAAGACACCCGTGGCACGTCACCCATCACGCCACCCCCCGCCCTCCTCCCCTTGCGACCAACCCGAGTTCGTTTCCACAGAG	.	PASS	PRECISE;SVMETHOD=Snifflesv1.0.12;CHR2=chrX;END=120992025;STD_quant_start=0.417029;STD_quant_stop=7.174835;Kurtosis_quant_start=9.769695;Kurtosis_quant_stop=0.117498;SVTYPE=INS;SUPTYPE=AL;SVLEN=166;STRANDS=+-;STRANDS2=27,20,27,20;RE=47;REF_strand=195,217;Strandbias_pval=0.218606;AF=0.102397	GT:DR:DV	0/0:412:47
chrX	121012999	115587	N	CAAATATGAAGTGCTGGGATCCCTTGGGTGGCGCACGCGTTTGGCCGCCTGCCTTTGGCCCAGGGGCGCGATCCTGGGAGACCGGGACGAATCCACGTGGGATCCCGGTGCCATGGATGCCTGCTTCTCCCTCTGCCTGTGTCTCTGCCTCTCTCTGCTCTCTCTCTCCTCTCTCTATCTCTGGTTGTGACTATTAGTAAATAAATAACACTAAAAAAAAAATTCTAAAAAAAAAAAAACAAC	.	PASS	PRECISE;SVMETHOD=Snifflesv1.0.12;CHR2=chrX;END=121012998;STD_quant_start=2.558409;STD_quant_stop=8.774964;Kurtosis_quant_start=6.500748;Kurtosis_quant_stop=10.000475;SVTYPE=INS;SUPTYPE=AL,SR;SVLEN=245;STRANDS=+-;STRANDS2=83,50,83,50;RE=133;REF_strand=225,213;Strandbias_pval=0.0288279;AF=0.232925	GT:DR:DV	0/0:438:133
chrX	121014897	115588	N	GGTTTCCCCTTCTTACTTTCGTTCTCTTCCTTCTTTCTCCTTGTTCTCTTCTTTCTTTTCTTTTCTTTCTTCTTTCTTTTTTCTGTTTTTTCTTCTTCTTTTTCCTGTCCTTTTCTTTTTTC	.	FAIL_NOTPRECISE	IMPRECISE;SVMETHOD=Snifflesv1.0.12;CHR2=chrX;END=121014985;STD_quant_start=47.380376;STD_quant_stop=60.095757;Kurtosis_quant_start=0.037473;Kurtosis_quant_stop=3.917764;SVTYPE=INS;SUPTYPE=AL;SVLEN=35;STRANDS=+-;STRANDS2=8,6,8,6;RE=14;REF_strand=203,188;Strandbias_pval=0.78951;AF=0.0345679	GT:DR:DV	0/0:391:14
chrX	121016796	115589	TATTATGTAAGTGTGGGGATCCCTGGGTGGCGCAGCGGTTTGGCGCCTGCCTTTGGCCCAGGGCGCGATCCTGGAGACCCAGGATCGAATCCCACATCGGGCTCCCGGTCCATGGAGCCTGCTTCTCCCTCTGCCTGTGTCTCTGCCTCTCTCTCTCTGTGTGTGTGTGACTATCACAAATAAAAATTAAAAAAAAAATACTA	N	.	PASS	PRECISE;SVMETHOD=Snifflesv1.0.12;CHR2=chrX;END=121016999;STD_quant_start=4.084750;STD_quant_stop=2.942872;Kurtosis_quant_start=12.640011;Kurtosis_quant_stop=25.409148;SVTYPE=DEL;SUPTYPE=AL;SVLEN=-203;STRANDS=+-;STRANDS2=169,155,169,155;RE=324;REF_strand=201,179;Strandbias_pval=0.879711;AF=0.460227	GT:DR:DV	0/1:380:324
chrX	121030561	115590	N	GGAGGGCGGGAGGCGTGTGCGCCAGGGGGAGGGGGAAAGGGGGCCGCGTCCACCGAGCGGTGGGCCCCGGGGGGGGG	.	FAIL_NOTPRECISE	IMPRECISE;SVMETHOD=Snifflesv1.0.12;CHR2=chrX;END=121030611;STD_quant_start=15.282460;STD_quant_stop=14.304720;Kurtosis_quant_start=1.110481;Kurtosis_quant_stop=0.952523;SVTYPE=INS;SUPTYPE=AL;SVLEN=81;STRANDS=+-;STRANDS2=64,48,64,48;RE=112;REF_strand=216,173;Strandbias_pval=0.829146;AF=0.223553	GT:DR:DV	0/0:389:112
chrX	121031562	115591	N	CGGAATGGGCGAATGGCGATGGCTAGAGGAGGGA	.	FAIL_NOTPRECISE	IMPRECISE;SVMETHOD=Snifflesv1.0.12;CHR2=chrX;END=121031576;STD_quant_start=12.979004;STD_quant_stop=19.402437;Kurtosis_quant_start=-1.168750;Kurtosis_quant_stop=-1.435801;SVTYPE=INS;SUPTYPE=AL;SVLEN=34;STRANDS=+-;STRANDS2=7,15,7,15;RE=22;REF_strand=204,164;Strandbias_pval=0.0454553;AF=0.0564103	GT:DR:DV	0/0:368:22
chrX	121036611	115592	N	ATTGTAAAAAAAAAAAAAAAAGAGGTCAATTGTT	.	PASS	PRECISE;SVMETHOD=Snifflesv1.0.12;CHR2=chrX;END=121036611;STD_quant_start=3.351234;STD_quant_stop=3.000000;Kurtosis_quant_start=-0.615661;Kurtosis_quant_stop=7.105624;SVTYPE=INS;SUPTYPE=AL;SVLEN=32;STRANDS=+-;STRANDS2=26,27,26,27;RE=53;REF_strand=167,195;Strandbias_pval=0.768494;AF=0.127711	GT:DR:DV	0/0:362:53
chrX	121037573	115593	N	TATTTTAAAGCTTCTTGTTGTTTTTTTTTTTTTTTTTTTTTTTTTTTTTT	.	FAIL_NOTPRECISE	IMPRECISE;SVMETHOD=Snifflesv1.0.12;CHR2=chrX;END=121037572;STD_quant_start=19.164361;STD_quant_stop=19.547146;Kurtosis_quant_start=0.044936;Kurtosis_quant_stop=0.352892;SVTYPE=INS;SUPTYPE=AL;SVLEN=61;STRANDS=+-;STRANDS2=13,10,13,10;RE=23;REF_strand=173,193;Strandbias_pval=0.399911;AF=0.059126	GT:DR:DV	0/0:366:23
chrX	121040165	115594	CTTTTTAAAAAAAGATTTTATTTATTTATTCATAGAGACACAGAGAGAGAGAGAGGGAGAGAGGGAGAGAGAGGCAGAGACACAGGCAGAGGGAGAAGCAGGCTCCACGCAGAGAGCCTGATGCGGGACTCGATCCAGGCTCTCCAGGATCATGCCCTGGGCTGCAGGTTTTGCTGCACCACCGGGGCTGCCCCCCTTTG	N	.	PASS	PRECISE;SVMETHOD=Snifflesv1.0.12;CHR2=chrX;END=121040365;STD_quant_start=1.897367;STD_quant_stop=1.516575;Kurtosis_quant_start=7.000000;Kurtosis_quant_stop=0.383743;SVTYPE=DEL;SUPTYPE=AL;SVLEN=-200;STRANDS=+-;STRANDS2=1,9,1,9;RE=10;REF_strand=155,160;Strandbias_pval=0.0205746;AF=0.0307692	GT:DR:DV	0/0:315:10
chrX	121054561	115595	N	CACGAGTACCTCCGGGGAAAAAGGCAGAGAGGGGAGGA	.	FAIL_NOTPRECISE	IMPRECISE;SVMETHOD=Snifflesv1.0.12;CHR2=chrX;END=121054570;STD_quant_start=3.478505;STD_quant_stop=22.304708;Kurtosis_quant_start=-0.876279;Kurtosis_quant_stop=-0.856772;SVTYPE=INS;SUPTYPE=AL;SVLEN=33;STRANDS=+-;STRANDS2=11,6,11,6;RE=17;REF_strand=113,119;Strandbias_pval=0.220402;AF=0.0682731	GT:DR:DV	0/0:232:17
chrX	121065737	115596	TCTCTGTCTCTATGAATAAATAAATGTTTAAAAAAAAAAAAAAGGGCAGCCCTGGTGGCTCCGTAGGTTTAGCGCCGCCTCCAGCCCAGGGCGTGATCCCGGAGACCTGGGATCGAGTCCCACATCAGGCTCCCTGCATGGAGCCTGCTTCTCCCTCTGCTTGTGTCTCTGCTT	N	.	PASS	PRECISE;SVMETHOD=Snifflesv1.0.12;CHR2=chrX;END=121065913;STD_quant_start=3.270421;STD_quant_stop=3.014458;Kurtosis_quant_start=3.718354;Kurtosis_quant_stop=0.359786;SVTYPE=DEL;SUPTYPE=AL;SVLEN=-176;STRANDS=+-;STRANDS2=24,23,24,23;RE=47;REF_strand=124,115;Strandbias_pval=1;AF=0.164336	GT:DR:DV	0/0:239:47
chrX	121074571	115597	N	ACCGCTCCCAGGGGAAGCAACCAAGCCGCCGCGCCCCCCCCCCCCCCCCCTGGAAACGCGCTTCGGTGTGGAGAAAGCGGG	.	PASS	PRECISE;SVMETHOD=Snifflesv1.0.12;CHR2=chrX;END=121074571;STD_quant_start=5.624621;STD_quant_stop=7.908568;Kurtosis_quant_start=-1.989009;Kurtosis_quant_stop=-1.937177;SVTYPE=INS;SUPTYPE=AL;SVLEN=77;STRANDS=+-;STRANDS2=12,11,12,11;RE=23;REF_strand=71,59;Strandbias_pval=0.825149;AF=0.150327	GT:DR:DV	0/0:130:23
chrX	121080873	115598	N	<DUP>	.	PASS	PRECISE;SVMETHOD=Snifflesv1.0.12;CHR2=chrX;END=121147480;STD_quant_start=0.790569;STD_quant_stop=0.000000;Kurtosis_quant_start=10.756922;Kurtosis_quant_stop=4.620001;SVTYPE=DUP;SUPTYPE=SR;SVLEN=66607;STRANDS=-+;STRANDS2=16,16,16,16;RE=32;REF_strand=76,84;Strandbias_pval=0.847741;AF=0.166667	GT:DR:DV	0/0:160:32
chrX	121096410	115599	GTTGGTGTGTTTATTTTTTTTTTTTAATTTTTTTTTTAATTTTTATTTATTTATGATAGTCACAGAGAGAGAGAGAGAGAGAGAGAGGCAGAGACATAGTCAGAGGGAGAAGCAGGCTCCATGCACCGGGAGCCCGATGTGGGATTCGATCCCGGGTCTCCAGGATCGCGCCCTGGGCCAAAGGCAGGCGCCAAACCGCTGCGCTACCCAGGGATCCCC	N	.	PASS	PRECISE;SVMETHOD=Snifflesv1.0.12;CHR2=chrX;END=121096631;STD_quant_start=4.025559;STD_quant_stop=2.917674;Kurtosis_quant_start=13.171556;Kurtosis_quant_stop=-1.881130;SVTYPE=DEL;SUPTYPE=AL;SVLEN=-221;STRANDS=+-;STRANDS2=40,39,40,39;RE=79;REF_strand=58,53;Strandbias_pval=0.883289;AF=0.415789	GT:DR:DV	0/1:111:79
chrX	121104437	115600	N	<DEL>	.	FAIL_NOTPRECISE	IMPRECISE;SVMETHOD=Snifflesv1.0.12;CHR2=chrX;END=121104853;STD_quant_start=20.096434;STD_quant_stop=1.632993;Kurtosis_quant_start=-1.595854;Kurtosis_quant_stop=-1.846018;SVTYPE=DEL;SUPTYPE=SR,NR;SVLEN=-416;STRANDS=+-;STRANDS2=10,20,10,20;RE=30;REF_strand=41,30;Strandbias_pval=0.0304674;AF=0.29703	GT:DR:DV	0/0:71:30
chrX	121104438	115601	NNNNNNNNNNNNNNNNNNNNNNNNNNNNNNNNNNN	N	.	STRANDBIAS	PRECISE;SVMETHOD=Snifflesv1.0.12;CHR2=chrX;END=121104481;STD_quant_start=0.000000;STD_quant_stop=3.447079;Kurtosis_quant_start=6.523115;Kurtosis_quant_stop=-1.967659;SVTYPE=DEL;SUPTYPE=AL;SVLEN=-43;STRANDS=+-;STRANDS2=29,5,29,5;RE=34;REF_strand=41,30;Strandbias_pval=0.00731539;AF=0.32381	GT:DR:DV	0/1:71:34
chrX	121111072	115602	N	AAATTCTTTTTTTTGTTTTTTTTTTTTTTTTTTTACACAATGTTAAATTTTTGTTTATTATTTATTCAGGATAGTCTAGAGAGAGGGAGAGAGAGGCAGAGACCAGCAGAGGGAGAATCGGGCTCCAATGCGCAGTAAGCCCGACGTGGGACTCGATCCGCGGACTCCAGGATCCGCGCCCTGGGCGCAAAAGGCATGCGCCAAAACGGGCGCGGAGGGGCACGCAAGGGACCGCCGAAAAGCGAG	.	PASS	PRECISE;SVMETHOD=Snifflesv1.0.12;CHR2=chrX;END=121111075;STD_quant_start=3.065942;STD_quant_stop=7.937254;Kurtosis_quant_start=1.361127;Kurtosis_quant_stop=1.478257;SVTYPE=INS;SUPTYPE=AL;SVLEN=240;STRANDS=+-;STRANDS2=8,12,8,12;RE=20;REF_strand=52,46;Strandbias_pval=0.332614;AF=0.169492	GT:DR:DV	0/0:98:20
chrX	121115073	115603	ATTGTCTAAGCTTCTTTTTTTTTTTTTTTTTTTTTTTTTTTTTTTTAAATTTTTATTTATTTATGATAGTCACAGAGAGAGAGAGAGAGAGGCAGAGACACAGGCAGAGGGAGAAGCAGGCTCCATGCACCGGGAGCCCGATGTGGGATTCGATCCCGGGTCTCCAGGATCGCGCCCTGGGCCAAAGGCAGGCGCCAAACCACTGCGCCACCCAGGGATCCCC	N	.	PASS	PRECISE;SVMETHOD=Snifflesv1.0.12;CHR2=chrX;END=121115298;STD_quant_start=2.412091;STD_quant_stop=1.632993;Kurtosis_quant_start=16.350480;Kurtosis_quant_stop=-1.612355;SVTYPE=DEL;SUPTYPE=AL;SVLEN=-225;STRANDS=+-;STRANDS2=43,24,43,24;RE=67;REF_strand=52,37;Strandbias_pval=0.509851;AF=0.429487	GT:DR:DV	0/1:89:67
chrX	121138421	115604	N	<DEL>	.	FAIL_GAP	PRECISE;SVMETHOD=Snifflesv1.0.12;CHR2=chrX;END=121139544;STD_quant_start=0.510754;STD_quant_stop=0.466252;Kurtosis_quant_start=19.188174;Kurtosis_quant_stop=0.732537;SVTYPE=DEL;SUPTYPE=SR;SVLEN=-1123;STRANDS=+-;STRANDS2=28,18,28,18;RE=46;REF_strand=0,0;Strandbias_pval=1;AF=1	GT:DR:DV	1/1:0:46
chrX	121141157	115605	NNNNNNNNNNNNNNNNNNNNNNNNNNNNNNNNNNNNNNNNNNNNNNNNNNNNNNNNNNNNNNNNNNNNNNNNNNNNNNNNNNNNNNNNNNNNNNNNNNNNNNNNNNNN	N	.	FAIL_GAP	PRECISE;SVMETHOD=Snifflesv1.0.12;CHR2=chrX;END=121141267;STD_quant_start=0.000000;STD_quant_stop=1.105542;Kurtosis_quant_start=0.472146;Kurtosis_quant_stop=-0.399927;SVTYPE=DEL;SUPTYPE=AL;SVLEN=-110;STRANDS=+-;STRANDS2=28,27,28,27;RE=55;REF_strand=50,49;Strandbias_pval=1;AF=0.357143	GT:DR:DV	0/1:99:55
chrX	121143434	115606	GTTCTTGATGGGTCTCCAGCCACAGGGGAACTGG	N	.	PASS	PRECISE;SVMETHOD=Snifflesv1.0.12;CHR2=chrX;END=121143468;STD_quant_start=0.000000;STD_quant_stop=0.000000;Kurtosis_quant_start=2.000000;Kurtosis_quant_stop=3.242644;SVTYPE=DEL;SUPTYPE=AL;SVLEN=-34;STRANDS=+-;STRANDS2=11,10,11,10;RE=21;REF_strand=50,56;Strandbias_pval=0.811714;AF=0.165354	GT:DR:DV	0/0:106:21
chrX	121161267	115607	N	TGCGGAACGATTGACAGCTTCGGAACTGGCTGTCACGAGCTTGCAAACGCCCGCCCCCCCACCCCGAACTCTGGGCATCGAAGAATCCAGGGCCTGTTGGTGTTTTTTTCAGTAGTAATGACCGTATATTGAAATGAAGTCGAATCTTCCACCCTCTGTACCCCCTGTCCCACAACAAACGTGCACTCAACACAGCACACACACAACGCGCGGGAGCTCTTGTGCAGCCAAAAAAAATGCGCGTCCCTTGAGAGCAGGGAATGCGGGGGCCTGGGTTTGCTCAGCCAGGCGTGGTTCTCTTACCGCCTGGCCAACAGGGCTCACAACAGCCTTTTCGTGACTTCAGTGAGGCGCGTTGACCCTCCCGAGATCTGGCTTTGCTCGGGACTTGCAGATCGCGTGGCATTCCCACTCCTGACACCTCACCTGCCAGAAGGCTCCCGAGGGGGCAGGTGTCTTTCACATTCCTTCCTTCCTTCCCTCACGGGCTAGTAGGTTAGCCACTCATTCATGCATTAGTTCGCTCGGGTCGTGCGTTTGCTCATTCATTCCCCACCTCGTACATTCATTCCAGACTCCCCCCTCCACAACAGGCGGTC	.	FAIL_NOTPRECISE	IMPRECISE;SVMETHOD=Snifflesv1.0.12;CHR2=chrX;END=121161269;STD_quant_start=0.447214;STD_quant_stop=11.738824;Kurtosis_quant_start=0.742027;Kurtosis_quant_stop=-0.969546;SVTYPE=INS;SUPTYPE=AL,SR;SVLEN=1115;STRANDS=+-;STRANDS2=10,11,10,11;RE=21;REF_strand=0,0;Strandbias_pval=1;AF=1	GT:DR:DV	1/1:0:21
chrX	121206401	115608	N	GGGACGACGAAAGACGACAGAAAGAAAAGAAAGAAAGACGAACAGAAATAAAGGAAAGAAAAAAAAAAAAAAAAAAAAGGGGGGGACGCGAGGG	.	FAIL_NOTPRECISE	IMPRECISE;SVMETHOD=Snifflesv1.0.12;CHR2=chrX;END=121206400;STD_quant_start=22.461077;STD_quant_stop=37.138928;Kurtosis_quant_start=1.867246;Kurtosis_quant_stop=-1.111502;SVTYPE=INS;SUPTYPE=AL;SVLEN=97;STRANDS=+-;STRANDS2=3,11,3,11;RE=14;REF_strand=29,35;Strandbias_pval=0.136902;AF=0.179487	GT:DR:DV	0/0:64:14
chrX	121222249	115609	N	TAAAAAGTGTCACCCCGCCGGCTGCCAAAATCCCTCTGCCATACGTCCCTCGGAAAGCCACCCGGGGGCCGTCGGATTCGGGGCGGGGTCACAGAGCACCTCCGGAACCCGGAGGCGCCCCCCCCCCAGCCCCAGCGAGCTCTGTCCTGTTTGCGCCACACCGCTGATAGAGCGGGGCGTCCGGTCGCCGCGCCCCCCCCCCCGCAGGCGGAGCCCGGCTAGGGCGTCCTTTAAGCGGGGCGCCCCCTCGGCCGAGACCTTTAGCCTTCCCCTGCAGCCTCACCGCGGGGAAGCGCTCCCCGCCCACCGGTCCCGCGCCCCGTGCCCATCCCCCTCTACGTTGGCCCCCAGAAGCCGCGTGCCTCGCCCCGTGCGCGCCGTGCGCCATCCGCCTGCCAGCGGCTGTGTCCCCAGCCGTGACCGCCGCCCCCCCCCCGCAGCGCCCCCCCGCCCGCCAGAGCCCGAGGCGCCTGCCTTCCCACCCCTCAGGCCCCGCAGCTCCCCTCCCGCCTCCTCCGGGGTCCCAAGCCGCCGCGCCACTCGGCCACCTCACGGGGGCCCTCCCCCGCCCGTTCCCCCCCAGGACAACACCTCAGCTCTCCCCCGCTCCCCGGCGCTAGGAGCCGTCCGCCCCAGCGCCCCAAAAGCGAACCCGCACAGTGCCTCAGCAACCCACTAGGAGGCCATCGGGCCTGCCCGCCTTCCCGCAGCACCCGCACCAGGGCCCCCCCCCACCTGAAGTCCGCGCACCAGACCGGCTCCAGCCAGCAGGTTCGCCCTCCGGGGTACCCCAAAACTGGGTGCCGTTCCCCTTTGGCCCCCCCCTTCTCTAGCAACCCTGTCCACCGTCCAGAGCCCTCTGCGCCCACAGGGCCCCCATAGTGGCCCCCACGGCCCCACGCGGCCCCCATAACGTCCCCCACTTCCCCCACGCCATCCCGGTAGCCCCCACGGCCTCAATCAGACCCTAGCCTCCTCACCCCAACGCCCGGCGGGCCC	.	UNRESOLVED	PRECISE;SVMETHOD=Snifflesv1.0.12;CHR2=chrX;END=121222249;STD_quant_start=3.437758;STD_quant_stop=3.437758;Kurtosis_quant_start=5.399061;Kurtosis_quant_stop=7.898580;SVTYPE=INS;SUPTYPE=AL;SVLEN=999;STRANDS=+-;STRANDS2=12,10,12,10;RE=22;REF_strand=0,0;Strandbias_pval=1;AF=1	GT:DR:DV	1/1:0:22
chrX	121222253	115610	N	<DEL>	.	FAIL_GAP	PRECISE;SVMETHOD=Snifflesv1.0.12;CHR2=chrX;END=121227509;STD_quant_start=1.048809;STD_quant_stop=0.547723;Kurtosis_quant_start=1.337500;Kurtosis_quant_stop=6.248694;SVTYPE=DEL;SUPTYPE=SR;SVLEN=-5256;STRANDS=+-;STRANDS2=5,11,5,11;RE=16;REF_strand=0,0;Strandbias_pval=1;AF=1	GT:DR:DV	1/1:0:16
chrX	121237815	115611	N	CGCCGCGCATGCGCTCAATGCCCCCCCATCCCCCGCACCCCCCGCGCCGGGTTCCCACCCGCGCCCCGTGCCGGGGCCGGGGGCGGCGGC	.	FAIL_NOTPRECISE	IMPRECISE;SVMETHOD=Snifflesv1.0.12;CHR2=chrX;END=121237835;STD_quant_start=4.186444;STD_quant_stop=19.060844;Kurtosis_quant_start=3.704942;Kurtosis_quant_stop=-0.871914;SVTYPE=INS;SUPTYPE=AL;SVLEN=51;STRANDS=+-;STRANDS2=15,23,15,23;RE=38;REF_strand=23,37;Strandbias_pval=1;AF=0.387755	GT:DR:DV	0/1:60:38
chrX	121241639	115612	AGCGTGGTGCTGTCCTAGGCTCCCCTTAGCCGCGCCAGAAACGGTGTCGTGTGAACACCTGCACATCTGTCTTTTGAACCGCCTTGGGGGAGTGAAAGTGCTCAGCTGCTTGGTTAGGCTGCAGATGGCCTGAGGCGGCAGCAGGTCACGTGAACACCTGATTCCAGCGCTTTTGAACAAACACCTGGGAGTGAAAGTGCTGAGTCACGTGGTCGCTGTGTTGATGTCCTGAGGCGGCAGCAGACCACTTTCCCTTTTGATCAGAGCGGGAGCGCATTAAGCCCCCCTGGGGGGGGG	N	.	PASS	PRECISE;SVMETHOD=Snifflesv1.0.12;CHR2=chrX;END=121241936;STD_quant_start=1.041976;STD_quant_stop=0.000000;Kurtosis_quant_start=-0.677474;Kurtosis_quant_stop=29.961217;SVTYPE=DEL;SUPTYPE=AL;SVLEN=-297;STRANDS=+-;STRANDS2=30,41,30,41;RE=71;REF_strand=32,43;Strandbias_pval=1;AF=0.486301	GT:DR:DV	0/1:75:71
chrX	121248863	115613	NNNNNNNNNNNNNNNNNNNNNNNNNNNNNNNNNNNNNNNNNNNNNNNNNNNNNNNNNNNNNNNNNNNNAAT	N	.	FAIL_NOTPRECISE	IMPRECISE;SVMETHOD=Snifflesv1.0.12;CHR2=chrX;END=121249047;STD_quant_start=57.486779;STD_quant_stop=0.677834;Kurtosis_quant_start=-2.217865;Kurtosis_quant_stop=-1.344593;SVTYPE=DEL;SUPTYPE=AL,NR;SVLEN=-184;STRANDS=+-;STRANDS2=36,38,36,38;RE=74;REF_strand=36,39;Strandbias_pval=1;AF=0.496644	GT:DR:DV	0/1:75:74
chrX	121321195	115614	N	<DEL>	.	PASS	PRECISE;SVMETHOD=Snifflesv1.0.12;CHR2=chrX;END=121321633;STD_quant_start=3.224903;STD_quant_stop=0.632456;Kurtosis_quant_start=6.941809;Kurtosis_quant_stop=-0.800000;SVTYPE=DEL;SUPTYPE=SR,NR;SVLEN=-438;STRANDS=+-;STRANDS2=6,7,6,7;RE=13;REF_strand=0,3;Strandbias_pval=0.25;AF=0.8125	GT:DR:DV	1/1:3:13
chrX	121342907	115615	NNNNNNNNNNNNNNNNNNNNNNNNNNNNNNNNNNNNNNNNNNNNNNNNNNNNNNNNNNNNNNNNNNNNNNNNNNNNNNNNNNNNNNNNNNNNNNNNNNNNNNNNNNNNNNNNNNNNNNNNNNNNNNNNNNNNNNNN	N	.	FAIL_GAP	PRECISE;SVMETHOD=Snifflesv1.0.12;CHR2=chrX;END=121343546;STD_quant_start=0.000000;STD_quant_stop=0.534522;Kurtosis_quant_start=10.424453;Kurtosis_quant_stop=16.342390;SVTYPE=DEL;SUPTYPE=AL,SR;SVLEN=-639;STRANDS=+-;STRANDS2=19,24,19,24;RE=43;REF_strand=0,1;Strandbias_pval=1;AF=0.977273	GT:DR:DV	1/1:1:43
chrX	121358503	115616	N	<DEL>	.	PASS	PRECISE;SVMETHOD=Snifflesv1.0.12;CHR2=chrX;END=121359262;STD_quant_start=0.377964;STD_quant_stop=0.534522;Kurtosis_quant_start=1.277988;Kurtosis_quant_stop=5.526319;SVTYPE=DEL;SUPTYPE=SR;SVLEN=-759;STRANDS=+-;STRANDS2=11,17,11,17;RE=28;REF_strand=3,1;Strandbias_pval=0.295133;AF=0.875	GT:DR:DV	1/1:4:28
chrX	121419408	115617	AAGNNNNNNNNNNNNNNNNNNNNNNNNNNNNNNNNNNNNNNNNNNNNNNNNNNNNNNNNNNNNNNNNN	N	.	FAIL_GAP	PRECISE;SVMETHOD=Snifflesv1.0.12;CHR2=chrX;END=121419479;STD_quant_start=0.000000;STD_quant_stop=2.031798;Kurtosis_quant_start=4.618928;Kurtosis_quant_stop=1.702202;SVTYPE=DEL;SUPTYPE=AL,NR;SVLEN=-71;STRANDS=+-;STRANDS2=44,35,44,35;RE=79;REF_strand=44,37;Strandbias_pval=0.875071;AF=0.49375	GT:DR:DV	0/1:81:79
chrX	121465641	115618	NNNNNNNNNNNNNNNNNNNNNNNNNNNNNNNNNNNNNNNNNNNNNNNNNNNNNNNNNNNNNNNNNNNNNNNNNNNNNNNNNNNNNNNNNNNNNNNNNNNNNNNNNNNNNNNNNNNNNNNNNNNNNNNNNNNNNNNNNNNNNNNNNNNNNNNNNNNNNNNNNNNNNNNNNNNNNNNNNNNNNNNNNNNNNNNNNNNNNNNNNNNNNNNNNNNNNNNNNNNNNNNNNNNNNNNNNNNNNNNNNNNNNNNNNACATTTTGTTCCAGAAGTTTTAAAATTTTAGTGATT	N	.	FAIL_GAP	PRECISE;SVMETHOD=Snifflesv1.0.12;CHR2=chrX;END=121465934;STD_quant_start=0.000000;STD_quant_stop=2.792848;Kurtosis_quant_start=3.929707;Kurtosis_quant_stop=0.780228;SVTYPE=DEL;SUPTYPE=AL,SR;SVLEN=-293;STRANDS=+-;STRANDS2=13,18,13,18;RE=31;REF_strand=22,31;Strandbias_pval=1;AF=0.369048	GT:DR:DV	0/1:53:31
chrX	121491412	115619	N	<DEL>	.	FAIL_NOTPRECISE	IMPRECISE;SVMETHOD=Snifflesv1.0.12;CHR2=chrX;END=121492084;STD_quant_start=5.966574;STD_quant_stop=17.731328;Kurtosis_quant_start=5.333859;Kurtosis_quant_stop=5.653427;SVTYPE=DEL;SUPTYPE=SR;SVLEN=-672;STRANDS=+-;STRANDS2=4,6,4,6;RE=10;REF_strand=2,4;Strandbias_pval=1;AF=0.625	GT:DR:DV	0/1:6:10
chrX	121499834	115620	N	GGCTCGGCCGCCGTCCTGGGACGGCGGCAAGCTGAGCCGAAGCCGCATTGCGGGTTGGAAGTAGGTCCGCCCACGGGTGGTGGCCCATGGGCAGCTCCTTTTCCGCTCCCTCGCGCCGACGGGTGCCCGCAGGCCGGTCTCTGTCCAACTGTGGCACTCCCCTTGGAGGGACCTGAGCTCCATCTGATCTCGGCGCAGCGACGAGGCATCCGAAGAGTCGGACGCGGAGGCACAGGGCGTCTGTATTTGTGCTTGCTGAGTTATTAGCAAGCCCGCGCGATCGGTGAATTCCAGGGGAGAAGGCCAACCATGTATTGGGGGTCCGGCCCGGGACATAGCCATGGGGGTTGGCATCAGCACCCTGCCTGAGACCACTGGGGCGGCGCGGAGGGAAAGGTGCATTTCCCTGCCAAGTCGGGTCCTAGCCTGTGGCAACGCCCATACGGAGGCCACGGAGGCCTCGTGGGCCTAATTTCGCCCCGTGAAGGCCCCCTGGGGCCTGGGCTAGGTCCTATACGGGGTCTGTAGCTCAGGCCAGGCCATTTGTCTGGGCAGATCCACTTCTTGCGCCTTCTCTTCTGATCCCCTTTGCCCCTGCAGTCCAGCTGCCCCGCCTCCTGACACTTCTCTGACCTGCAAAGCCAGCAAGCAACACTGGGTGGCGCTCCTCCGTCGCACTGTGCCCTTTGGCCTGTGAACTCTGGACCTGCCCATCCCAGGGGAGACCAGAGTCCCTCACCCTTGGCTCTGCAGGCCCGTCGCGGCTCCCCAGCCTGGCCCTTTTTGTTCCCCGCTAGCCCTCCCAGCAGCGGATCCTACTTCCCCAAGTGTGCCACCCAACTTGCCGGGCTCCTTCGCCAGCCACCGCCTTCTTTTACTCTCTCTGTTTCTCCCCCCACCAGATCGCTTCAGTGAGCGGAGTTTGTTTAAAATTTCGCGAAAGAAGCCAAAGAGTCCGCCATTGCACCCTGCCACGGCCTGCAATTTTTCCCCTGCTCC	.	UNRESOLVED	PRECISE;SVMETHOD=Snifflesv1.0.12;CHR2=chrX;END=121499835;STD_quant_start=0.948683;STD_quant_stop=0.948683;Kurtosis_quant_start=6.996609;Kurtosis_quant_stop=2.003323;SVTYPE=INS;SUPTYPE=AL,SR;SVLEN=999;STRANDS=+-;STRANDS2=8,8,8,8;RE=16;REF_strand=0,0;Strandbias_pval=1;AF=1	GT:DR:DV	1/1:0:16
chrX	121508845	115621	TGTTACTCAGTAATGTGGAAAAAGGCACAAGCCTACAACGTACTCCAACTGAATCAAGAGAATATAAAGGATATT	N	.	FAIL_NOTPRECISE	IMPRECISE;SVMETHOD=Snifflesv1.0.12;CHR2=chrX;END=121508994;STD_quant_start=1.337116;STD_quant_stop=12.986006;Kurtosis_quant_start=-1.449959;Kurtosis_quant_stop=-1.291259;SVTYPE=DEL;SUPTYPE=AL;SVLEN=-149;STRANDS=+-;STRANDS2=31,35,31,35;RE=66;REF_strand=42,41;Strandbias_pval=0.741973;AF=0.442953	GT:DR:DV	0/1:83:66
chrX	121584903	115622	NNNNNNNNNNNNNNNNNNNNNNNNNNNNNNNNNNNNNNNNNNNNNNNNNNNNNNNNNNNNNNNNNNNGATTC	N	.	FAIL_NOTPRECISE	IMPRECISE;SVMETHOD=Snifflesv1.0.12;CHR2=chrX;END=121585091;STD_quant_start=0.707107;STD_quant_stop=37.006274;Kurtosis_quant_start=-1.693072;Kurtosis_quant_stop=-2.079628;SVTYPE=DEL;SUPTYPE=AL,NR;SVLEN=-188;STRANDS=+-;STRANDS2=24,32,24,32;RE=56;REF_strand=25,32;Strandbias_pval=1;AF=0.495575	GT:DR:DV	0/1:57:56
chrX	121594479	115623	ATCAAACTGAAGGCAATATAAGTGGAACAGCAACTTATCTAANNNNNNNNNNNNNNNNNNNNNNNNNNNNNNNNNNNNNNNNNNNNNNNNNNNNNNNNNNNNNNNNNNNNNNNNNNNNNNNNNNNN	N	.	FAIL_GAP	PRECISE;SVMETHOD=Snifflesv1.0.12;CHR2=chrX;END=121594600;STD_quant_start=0.000000;STD_quant_stop=5.168586;Kurtosis_quant_start=3.314920;Kurtosis_quant_stop=-0.146658;SVTYPE=DEL;SUPTYPE=AL;SVLEN=-121;STRANDS=+-;STRANDS2=36,35,36,35;RE=71;REF_strand=37,36;Strandbias_pval=1;AF=0.493056	GT:DR:DV	0/1:73:71
chrX	121611441	115624	TTAAGGAGGAAATAGCGCTGCCTTCAGTTCAGGGTNNNNNNNNNNTCACACCCTGGGCCAAAGTTGGCGCTAAACCTCTGAGCCACGGGGGCTGCTCCAGGACAGGC	N	.	PASS	PRECISE;SVMETHOD=Snifflesv1.0.12;CHR2=chrX;END=121611556;STD_quant_start=6.168468;STD_quant_stop=3.503570;Kurtosis_quant_start=0.889920;Kurtosis_quant_stop=-0.702078;SVTYPE=DEL;SUPTYPE=AL;SVLEN=-115;STRANDS=+-;STRANDS2=35,45,35,45;RE=80;REF_strand=38,47;Strandbias_pval=1;AF=0.484848	GT:DR:DV	0/1:85:80
chrX	121634749	115625	GACCAGGCGATTGTTCTTGATTGCCGGTAAAGCATGAGAATTGGGGGGTAGCGGGGTGCCTGGGTTGGTGCAGCAGGTTGAGACACTAGTATTGGTTTTGGGTCAGGTCTCATCTCAGGGTCGGAGGATCCAGCTCTGAGATGGGCTGTGCACTCAGCACGGAACCTGTTTGGGTTTCTCTCTCCGTCTTCCTCTCCCTACCTCTCTGTCTTCGAGATAAATAATCTTATTTTTCTTTAAGATTTTACTTATGCATTCATGAGAGAGACACACAGAGGCAGAGACACAGGCAGAGGGAGAACGTGGGGAACCCAAGGCAGGACTCGATCCTAGGACGGGGGCACACGGCCCGGGGAGCATGGGCGGGGAGTGCGGCTCGGCCCGCATAGACGCCGCCTTCCGGGAGCTTCCGCAGAGCACCGGTCGCGGAGGCGGGGCGGGGGGAGAACGCACGCCTTGGGGCATCTACCCG	N	.	PASS	PRECISE;SVMETHOD=Snifflesv1.0.12;CHR2=chrX;END=121635221;STD_quant_start=1.911504;STD_quant_stop=1.255756;Kurtosis_quant_start=0.119647;Kurtosis_quant_stop=3.690452;SVTYPE=DEL;SUPTYPE=AL,SR;SVLEN=-472;STRANDS=+-;STRANDS2=28,25,28,25;RE=53;REF_strand=32,30;Strandbias_pval=1;AF=0.46087	GT:DR:DV	0/1:62:53
chrX	121635835	115626	N	GGCGGGCCCCCTCCGTCCCGCCTCCCCCCTCCACGCGAGGCGGCGGCGCCCCGGGTGGCGGAGGGCGGAGCCCCGGCGCGCTCGGCCACCGCCCCCTCGCCGCCGCGGAGCCGCAGACAAAGGCAGACGGCGGCGGCGGCGCGGTGGCGGCGTGGCGAGGGGCCGGGCCAGTGGG	.	FAIL_GAP	PRECISE;SVMETHOD=Snifflesv1.0.12;CHR2=chrX;END=121635837;STD_quant_start=0.577350;STD_quant_stop=5.007402;Kurtosis_quant_start=11.367560;Kurtosis_quant_stop=15.168663;SVTYPE=INS;SUPTYPE=AL;SVLEN=172;STRANDS=+-;STRANDS2=30,25,30,25;RE=55;REF_strand=32,30;Strandbias_pval=0.853111;AF=0.470085	GT:DR:DV	0/1:62:55
chrX	121647698	115627	N	<DEL>	.	FAIL_GAP	PRECISE;SVMETHOD=Snifflesv1.0.12;CHR2=chrX;END=121648292;STD_quant_start=0.420084;STD_quant_stop=0.542326;Kurtosis_quant_start=8.740002;Kurtosis_quant_stop=5.302857;SVTYPE=DEL;SUPTYPE=SR,NR;SVLEN=-594;STRANDS=+-;STRANDS2=15,20,15,20;RE=35;REF_strand=2,0;Strandbias_pval=0.204204;AF=0.945946	GT:DR:DV	1/1:2:35
chrX	121664821	115628	N	TCTGTCTTGGCTCAGGTCGTGATCCTGGCGGTCCTGGGATCGACGTCCCCGCATTGGCTCCCTGCATGGAGCCTGCTTCTCTTTCTTGCCTGTGTCCCGCCTCTCCTCTGGGTCTCTCAAGAATAACATAAATAAATCTTAAACAAAGGAAACCTTACTCTCCAGTGAACGCTAAGTACGTCAGTAAGCGATTTGACACTGCCTGACCAGACTTCTCTTAGATGCCGAAGACTTAGGCCACTGATTAAGCCACCACGCATTGTTTCCCAAAAGGCCCTAAATATTCCTCCTAGTTTTTTTTGCAATAAGAAGTAAAAGCACCACGTCT	.	PASS	PRECISE;SVMETHOD=Snifflesv1.0.12;CHR2=chrX;END=121664827;STD_quant_start=0.547723;STD_quant_stop=4.946379;Kurtosis_quant_start=8.839402;Kurtosis_quant_stop=4.829431;SVTYPE=INS;SUPTYPE=AL,SR;SVLEN=317;STRANDS=+-;STRANDS2=33,28,33,28;RE=61;REF_strand=44,43;Strandbias_pval=0.739135;AF=0.412162	GT:DR:DV	0/1:87:61
chrX	121875003	115629	N	GAACTACCACGTTGTCTCTTTTTTTTTTTTTTTTTTTTTTTTTTTTTTATAATTTTTACTTTATTTATTGATAGTCACACAGAGAGAGAGAGAGAGGCAGAGACACTAGGCAGAGGTAGAAGCGATGCTTCCATGACTGAGAGCCCCAACGTGGGCTTCGATCCCGGTATACAAGATCGCGCCTCTGCCAATGCAGGCGCCAAATCCGCTGACGCCACCCAGGATCCCTGC	.	PASS	PRECISE;SVMETHOD=Snifflesv1.0.12;CHR2=chrX;END=121875010;STD_quant_start=1.897367;STD_quant_stop=4.904080;Kurtosis_quant_start=3.566267;Kurtosis_quant_stop=5.632106;SVTYPE=INS;SUPTYPE=AL;SVLEN=225;STRANDS=+-;STRANDS2=19,21,19,21;RE=40;REF_strand=45,47;Strandbias_pval=1;AF=0.30303	GT:DR:DV	0/1:92:40
chrX	122007760	115630	N	GGCGGCTCGGATCGGTGCGTTGCGAGCCAAAGGTGACATGACC	.	PASS	PRECISE;SVMETHOD=Snifflesv1.0.12;CHR2=chrX;END=122007760;STD_quant_start=3.674235;STD_quant_stop=7.310096;Kurtosis_quant_start=-0.522028;Kurtosis_quant_stop=12.315811;SVTYPE=INS;SUPTYPE=AL;SVLEN=63;STRANDS=+-;STRANDS2=13,19,13,19;RE=32;REF_strand=38,37;Strandbias_pval=0.400776;AF=0.299065	GT:DR:DV	0/0:75:32
chrX	122008261	115631	N	GTGGCTAATCGAAAGTCTTCGTGGGGTGGCGGAGC	.	PASS	PRECISE;SVMETHOD=Snifflesv1.0.12;CHR2=chrX;END=122008264;STD_quant_start=6.268971;STD_quant_stop=8.093207;Kurtosis_quant_start=2.694837;Kurtosis_quant_stop=3.117331;SVTYPE=INS;SUPTYPE=AL;SVLEN=32;STRANDS=+-;STRANDS2=6,13,6,13;RE=19;REF_strand=36,36;Strandbias_pval=0.1986;AF=0.208791	GT:DR:DV	0/0:72:19
chrX	122022637	115632	N	CGTTTTTGTTGCGGTCTTCCTGGGTGGCGCCGCGGTTTGGCGCCTGCCTTTGGCCGGGGCACGATACTGGGGACCCGGGACGAAACCCCGTCGGGCTCCGCGTGCATTGGAGCCTGCTTCTCCCCTCTTGCCTGTTGTCTCTGCCCTTCTCTCTCTCTGTGACTATCATTCCCCCATCAAACCAATTAAAAACAAAAAAACAACAAAATAAA	.	PASS	PRECISE;SVMETHOD=Snifflesv1.0.12;CHR2=chrX;END=122022652;STD_quant_start=2.059126;STD_quant_stop=5.813777;Kurtosis_quant_start=8.938666;Kurtosis_quant_stop=11.399815;SVTYPE=INS;SUPTYPE=AL;SVLEN=213;STRANDS=+-;STRANDS2=20,30,20,30;RE=50;REF_strand=44,54;Strandbias_pval=0.602516;AF=0.337838	GT:DR:DV	0/1:98:50
chrX	122043227	115633	N	CCGAGGTACCGGCAGCACGCGCACACCACACGCGTGCATCGCACCGACCCAGTGCGGCGGCAGTGGGCAGGGCGGGCCAGGTGATTGTGGCGGTTCTCTGTCAAAGCGCGGGTCCCGAGAGTCCCGGCAGCATCGCGCACAACGCACACGCGTGCACACACACGCCCGAGTGCCCGGCAGGTGGGGCGGGGGGCGGCCGGTGATGGGACGGTTCTCTGCAAAGCGAAGGGCGCCGAGGTCCCACCGGCACAGCACGCACACAACCGCGTGCACACACCACGCCAGTCCGCGGCAGGTGGGCGAGGGCGGCGCAGTGGATGGGACGGTTTTCAGCTGTCAAGAGCGGCGGGTCA	.	FAIL_NOTPRECISE	IMPRECISE;SVMETHOD=Snifflesv1.0.12;CHR2=chrX;END=122043226;STD_quant_start=47.171672;STD_quant_stop=56.377448;Kurtosis_quant_start=-1.610148;Kurtosis_quant_stop=-1.775255;SVTYPE=INS;SUPTYPE=AL;SVLEN=345;STRANDS=+-;STRANDS2=13,12,13,12;RE=25;REF_strand=45,33;Strandbias_pval=0.649021;AF=0.242718	GT:DR:DV	0/0:78:25
chrX	122089202	115634	N	GTGTGCACGCGTGTGCGTGTGCGTGTGCTGCCGGGACCTCGGGGACCCTGCGCTTTGCAGAGAAACCGTCCCATCCCTGGCGCCCCCCCGCCCACCTGCCGGGCACTGTGCGTTGTGCCTGTGCACGCGTGTGCGTGTGCGCGTGCTGCCGGGACCTCGGGACCCGCGCTTTGAGGAACCGTCCCCAATTCACTGGCCGCCCGCCATGCCCCACCTGCCGGGGGCCAACTGGGCGTGTGTGTGCACGCTGTGCGCTGTTGCGCGTGCCTTGCCGGACCCTCGGCGACCCGCGCTTTGCAGAGCAAACGCTTCACATCAAACTGCCGGCCGCTGCCACCTGCAGGGCACTGGGGTGTG	.	FAIL_NOTPRECISE	IMPRECISE;SVMETHOD=Snifflesv1.0.12;CHR2=chrX;END=122089205;STD_quant_start=71.673566;STD_quant_stop=75.963149;Kurtosis_quant_start=-1.584678;Kurtosis_quant_stop=0.190699;SVTYPE=INS;SUPTYPE=AL;SVLEN=354;STRANDS=+-;STRANDS2=8,13,8,13;RE=21;REF_strand=25,34;Strandbias_pval=0.800495;AF=0.2625	GT:DR:DV	0/0:59:21
chrX	122119242	115635	AAAAAAAAAAAAAAAAAAAAAAAAAAAAAAAAAAGCATGGGTT	N	.	PASS	PRECISE;SVMETHOD=Snifflesv1.0.12;CHR2=chrX;END=122119285;STD_quant_start=2.209072;STD_quant_stop=2.553429;Kurtosis_quant_start=-1.748481;Kurtosis_quant_stop=-1.965489;SVTYPE=DEL;SUPTYPE=AL;SVLEN=-43;STRANDS=+-;STRANDS2=21,30,21,30;RE=51;REF_strand=43,54;Strandbias_pval=0.730615;AF=0.344595	GT:DR:DV	0/1:97:51
chrX	122162715	115636	GATTTTTTTTTTTTTTTTTTTTTTTTTTTTTTTTGTCA	N	.	PASS	PRECISE;SVMETHOD=Snifflesv1.0.12;CHR2=chrX;END=122162753;STD_quant_start=4.370355;STD_quant_stop=3.847077;Kurtosis_quant_start=-1.820461;Kurtosis_quant_stop=-1.509896;SVTYPE=DEL;SUPTYPE=AL;SVLEN=-38;STRANDS=+-;STRANDS2=6,9,6,9;RE=15;REF_strand=27,28;Strandbias_pval=0.573268;AF=0.214286	GT:DR:DV	0/0:55:15
chrX	122291070	115637	TCTGATGGGGATGACCTGTCTGACAGGGAATGTGCT	N	.	PASS	PRECISE;SVMETHOD=Snifflesv1.0.12;CHR2=chrX;END=122291105;STD_quant_start=2.144761;STD_quant_stop=1.378405;Kurtosis_quant_start=1.485597;Kurtosis_quant_stop=-1.589381;SVTYPE=DEL;SUPTYPE=AL;SVLEN=-35;STRANDS=+-;STRANDS2=7,11,7,11;RE=18;REF_strand=39,37;Strandbias_pval=0.434635;AF=0.191489	GT:DR:DV	0/0:76:18
chrX	122319944	115638	N	CATTGCCTGGGGATCCCTGGGTGGCGCCGCTGTTTTTTAGCGCCTGCCCTTTGGCCCAGGGGGCGCGATCCTGGAGACTGCGGATCGAATCCCACGTCGGGCTCCGGTGCATGGGAGCCTGCTTCTCCTTGCCTATGTCTCTGCCTCTCTCTCTCTCTCTCTCTTCTCTTCTCTCTCTCTTGTGACTCTCATAAATAAAAAAAAAAAAAAAAAAAAAAACAAAAAAAAAAAAAAAAAAAAACAAAAAAAAAAAAAAAAAAAACAAATC	.	PASS	PRECISE;SVMETHOD=Snifflesv1.0.12;CHR2=chrX;END=122319956;STD_quant_start=6.131884;STD_quant_stop=7.842194;Kurtosis_quant_start=4.932524;Kurtosis_quant_stop=2.557593;SVTYPE=INS;SUPTYPE=AL;SVLEN=262;STRANDS=+-;STRANDS2=7,8,7,8;RE=15;REF_strand=35,44;Strandbias_pval=1;AF=0.159574	GT:DR:DV	0/0:79:15
chrX	122331144	115639	N	AAAATAAGGGACCATCTCGGGAAGCCTGGGGGGCGCAGCGGGTTTGGGCGCCTGCACTTTGGCAAAGGGCGCGATCCTGAAGGACCCGGATCGAATCATCCACAGAGGCGCCGGTGCAGGGAGGCCTGCTTCTCCATCTGCTGTGGCTCTGCCTCTCTCTCTCTCTCTGTGACTATCAGAATAAATAAAAAAAAATTTTTAAAAAAAATAAA	.	PASS	PRECISE;SVMETHOD=Snifflesv1.0.12;CHR2=chrX;END=122331144;STD_quant_start=4.242641;STD_quant_stop=4.289522;Kurtosis_quant_start=6.705710;Kurtosis_quant_stop=4.953879;SVTYPE=INS;SUPTYPE=AL;SVLEN=207;STRANDS=+-;STRANDS2=9,10,9,10;RE=19;REF_strand=36,31;Strandbias_pval=0.795331;AF=0.22093	GT:DR:DV	0/0:67:19
chrX	122331525	115640	AAGACAAGGAGACGTTAAACAGCTTAACAATAACCCACAGCCCTCATTCATTTGGGGAATATAAATAATAGTGAAAGGGAATATAAGGGAAGGGAGAAGAAATGTGTGGGAAATATCAGAAAGGGAGACAGAACGTAAAGACTGCTAACTCTGGGAAACGAACTAGGGGTGGTAGAAGGGGAGGAGGGCGGGGGGTGGGAGTGAATGGGTGACGGGCACTGGGTATTATTCTGTATGTTAGTAAATTGAACACCAATTAAAAAAAAAAAAAAAAAAAAAAAAAATAATAGCTTGCCTAAGTGTTTGATTCAAACTTTTCTTGGCTCCCCTTAAAAAATGTACAATAAATTGACCAAAGGCCAAAAAAAAAAAAAAAAAAAAAAAAAAAAAAAAAAAAAAAAAAAAAAAA	N	.	PASS	PRECISE;SVMETHOD=Snifflesv1.0.12;CHR2=chrX;END=122331933;STD_quant_start=2.144761;STD_quant_stop=1.788854;Kurtosis_quant_start=20.066395;Kurtosis_quant_stop=1.804735;SVTYPE=DEL;SUPTYPE=AL;SVLEN=-408;STRANDS=+-;STRANDS2=25,25,25,25;RE=50;REF_strand=34,30;Strandbias_pval=0.850472;AF=0.438596	GT:DR:DV	0/1:64:50
chrX	122343237	115641	N	TCCCTACTCTTTTTTTTTTTTTTTTTTTTTTTTTTTTTTTTTTTTTTTAAAGGTACCCCATTGGAGGGATGCTAGCTAGCTTTGATTTTTTAGGATAGTCACGAGAGAGACACAGGCAGAAGGGAGAAAGCAGGCTCCCTGCACCGGGAGGCCCGAACGTGGGACTCGATTCCCGGGTCTCCAGGATCAGCGCCTGGGCCAAGGCAGGCGCCAAACGCTGCGGACCACCCAGGGAGCCCTA	.	PASS	PRECISE;SVMETHOD=Snifflesv1.0.12;CHR2=chrX;END=122343241;STD_quant_start=1.183216;STD_quant_stop=3.391165;Kurtosis_quant_start=5.979573;Kurtosis_quant_stop=1.533745;SVTYPE=INS;SUPTYPE=AL;SVLEN=237;STRANDS=+-;STRANDS2=12,8,12,8;RE=20;REF_strand=45,42;Strandbias_pval=0.621267;AF=0.186916	GT:DR:DV	0/0:87:20
chrX	122352088	115642	N	GTGGGAATCCCTGGGTGGCCGCAGCGGTTTGGCGCCTGCCTTTGGCCCGGGCGCGATCCTGGAGGACCGGGACTCGAATCCCACATCAGGCTCCTGGGCCTGGGCCTGCTTCCTCTGCCTGTGTCTCTGCCTCTCTCTCTCTCTCTCCTCTCTCTATGTGACTATCATAAATAAAATAAAATAAAAAAAAAAAAAAAAACAAAAAAATAAAATTTGAGA	.	FAIL_NOTPRECISE	IMPRECISE;SVMETHOD=Snifflesv1.0.12;CHR2=chrX;END=122352089;STD_quant_start=6.949820;STD_quant_stop=16.528763;Kurtosis_quant_start=-1.172797;Kurtosis_quant_stop=3.876107;SVTYPE=INS;SUPTYPE=AL;SVLEN=225;STRANDS=+-;STRANDS2=8,5,8,5;RE=13;REF_strand=35,54;Strandbias_pval=0.145477;AF=0.127451	GT:DR:DV	0/0:89:13
chrX	122353873	115643	N	GGTGTGTGTGCGTGTCTCTCTCTCTCCTCCATCTGAGAACATCTGTTGTCTTCCGATCGTGCGCATTGATATACCTCTCTCCATTCATGTAGCGGGTTTTCTTTGCTGCCTGCTCCAGTAGCTGTGAGACCTCCCTGTAAACCTTTTTGGCCCGCTTAAATGTGATCACCCGCATGTCAGGTTGGGCCTGCAGTGTCTCCCGATCGTGATTTGTTTTTATTTTCCCTCCCTTTTTCCTTTTTAGATCCTATGGTTTCTTCATTTACGCGATGGGATAAAAGATGATTCTACTTCTTTGTTCCTTCAAATCTGCCAACATCTTCTTATTTCTCTTTCTTGCCTAGTGCACTGCCTCTGTTTATTTCCTAGGAAGTGTGTTGAATTAGATCGGTGAACCTTTTATACCTCCATACCTTGTTTCCTCAAGCTTTGCTCTGGGGGTGAAGGGGTGGGTGGCTGTGGCGGCCGGCGTGTGTGCCTGCGTGCGTG	.	PASS	PRECISE;SVMETHOD=Snifflesv1.0.12;CHR2=chrX;END=122353894;STD_quant_start=3.255764;STD_quant_stop=7.931853;Kurtosis_quant_start=27.914425;Kurtosis_quant_stop=13.779581;SVTYPE=INS;SUPTYPE=AL;SVLEN=463;STRANDS=+-;STRANDS2=27,44,27,44;RE=71;REF_strand=34,53;Strandbias_pval=1;AF=0.449367	GT:DR:DV	0/1:87:71
chrX	122356049	115644	N	TCCCACTCGGATACACACCACTCTAAAAATCATCTTGCTTGACGCCAAGGGTGTGTTCGAACGTAACAACATTGACTCTCTCCCTATGGGTCGTGGTAAAACACGAGGAGACTTTCGTGGCGTTTCCTGCAGGTTTTCCAGGATACAGTGGACCGAATTCCGTGATTCTTTTTACATTCAATAGGGGCTCGTACTGATTTAAAGCAGTAGGTTAGCATGAGCTGTCCCGACTACGGGCAGTTGACCGTATGGACACCTTAGACGCTGAGGCACAAGCATCCTTGCTGGGCTTTGAATATCTTTCTTGGGGCTCCCCCGGGGAAGCGTGTGAGGGGGAGGAGGCGGTACAGGCAGAGGGCGTAGTCAGTGGAGGACGGGGCACGGGTGAGGAGGGGAAAACAGGAACAGGAGGATGGGAGCGGGGCAGGAGAAAAAAGGGGAAGGGGTGGAGGGGAAGGGGGCTGGAGTGGTCAGGGTGACGTGGAGGAGTAGCAGGCGGAGGAGTGGAGGAGGGTCTAGGGTCGGAGGGAGAAGTGGGAGGGCTGCTGACAGACCAGGAGCCACAGTGAGGCCACTGCTCTTCCTCTTCCACGTCAGGCCAAGGTCATGTGCTGCTTCCTCTCACAAGATGACCCTGTGTTTCCCCCCTCCCCACCCCAATGGTAGAAGGAGCCCCTATAGATTGTATGAGACACAATCATGGTTCGGGGACCCTGCTCCCTAGCCATAAACTCGTGACCTCTGCAACATACCCGAACGCCCCCCACCCCAGAGAGGTGCAGTTCGCCTGCTCTGGGCCCTGCCACCTCTCCGCTTGTAGCCTGTACTGTCTTTCCTCAGC	.	FAIL_NOTPRECISE	IMPRECISE;SVMETHOD=Snifflesv1.0.12;CHR2=chrX;END=122356048;STD_quant_start=38.857432;STD_quant_stop=289.157570;Kurtosis_quant_start=-0.334924;Kurtosis_quant_stop=-0.010152;SVTYPE=INS;SUPTYPE=AL;SVLEN=841;STRANDS=+-;STRANDS2=4,9,4,9;RE=13;REF_strand=13,22;Strandbias_pval=0.746976;AF=0.270833	GT:DR:DV	0/0:35:13
chrX	122356099	115645	N	<INV>	.	STRANDBIAS	PRECISE;SVMETHOD=Snifflesv1.0.12;CHR2=chrX;END=122474917;STD_quant_start=5.458938;STD_quant_stop=8.294577;Kurtosis_quant_start=2.704795;Kurtosis_quant_stop=6.801648;SVTYPE=INV;SUPTYPE=SR;SVLEN=118818;STRANDS=--;STRANDS2=0,11,11,0;RE=11;REF_strand=58,60;Strandbias_pval=0.0010481;AF=0.0852713	GT:DR:DV	0/0:118:11
chrX	122385256	115646	N	AAAATTACAGCCAAGCCCTTTTCAAGAAGATGGCGCCGAAGGCGAAGAAGGAAGCCCTGCCCCCTCCAAATGCCGAAGCCAAAGCAAGGCTTTGAAAAGCTAAGAAAGCCGGTGCTGAAAGGGCGTGCATCAGTCCAAAAAAAAGCAGATCCGCACGTAACCTCACTTCCGACGACCAAGACCCTGTAGTCTCCGACGGCAGCCGATCATCTCCTCGAAAGATCGCCCCCAGCGAAGAAGAATACAAGCTTGATCTCACTATGCCCTCATCAAGTTCCCCTTAACTACTGGTCAGTCCATGAAGAAAATAGAAAGACAGAAACCACTTGGTTATTTGTGGATTGTGCAAGGCCACTAAGAACCATGATCAACCAGGCTGTGATAGAAGACTCATGACCCTTGATGTGGCCAAGGTCAACACCTTGATTCAGGCCTGAGGAGAGAAAAGCATATGTTCCGACTGCCTCTCGACTATGATGCTTTGGATGTTGCCAACAAAAAAATTGGGATCATCTAAACTGAGTTCAGCCGGTAATAAATCTAAATATTAAATTTTGTTCACCCATTAAAAAAAAAAAAAAAAAAACAAAAAAAAA	.	FAIL_NOTPRECISE	IMPRECISE;SVMETHOD=Snifflesv1.0.12;CHR2=chrX;END=122385259;STD_quant_start=4.827007;STD_quant_stop=11.419282;Kurtosis_quant_start=6.793115;Kurtosis_quant_stop=0.454921;SVTYPE=INS;SUPTYPE=AL,SR;SVLEN=589;STRANDS=+-;STRANDS2=7,8,7,8;RE=15;REF_strand=45,45;Strandbias_pval=1;AF=0.142857	GT:DR:DV	0/0:90:15
chrX	122490762	115647	N	<INV>	.	STRANDBIAS	PRECISE;SVMETHOD=Snifflesv1.0.12;CHR2=chrX;END=122499464;STD_quant_start=0.397360;STD_quant_stop=1.025978;Kurtosis_quant_start=7.776258;Kurtosis_quant_stop=15.129208;SVTYPE=INV;SUPTYPE=SR;SVLEN=8702;STRANDS=--;STRANDS2=1,37,37,1;RE=38;REF_strand=40,48;Strandbias_pval=3.22412e-07;AF=0.301587	GT:DR:DV	0/1:88:38
chrX	122490768	115648	N	<INV>	.	STRANDBIAS	PRECISE;SVMETHOD=Snifflesv1.0.12;CHR2=chrX;END=122704320;STD_quant_start=0.900450;STD_quant_stop=0.869918;Kurtosis_quant_start=8.556751;Kurtosis_quant_stop=7.875573;SVTYPE=INV;SUPTYPE=SR;SVLEN=213552;STRANDS=++;STRANDS2=71,9,9,71;RE=75;REF_strand=18,20;Strandbias_pval=4.33562e-06;AF=0.663717	GT:DR:DV	0/1:38:75
chrX	122502914	115649	N	TCTTTCCTTTCTTTTTCGTTCTTTCCTCTTTCTTCTTGTCCTCCTCTTTTCGTTC	.	FAIL_NOTPRECISE	IMPRECISE;SVMETHOD=Snifflesv1.0.12;CHR2=chrX;END=122502926;STD_quant_start=12.972498;STD_quant_stop=28.371263;Kurtosis_quant_start=0.830703;Kurtosis_quant_stop=6.658455;SVTYPE=INS;SUPTYPE=AL;SVLEN=56;STRANDS=+-;STRANDS2=24,5,24,5;RE=28;REF_strand=48,55;Strandbias_pval=0.00060262;AF=0.21374	GT:DR:DV	0/0:103:28
chrX	122555083	115650	TTTTCAGACAGGGATCCCTGGGTGGCGCAGCGGTTTGGTGCCTGCCTTTGGCCCAGGGCGCGATCCTGGAGACCCGGGATCAAATCCCACATCGGGCTTCCGGTGCATGGAGCCTGCTTCTCCCTCTGCCTGTGTCTCTGCCTCTCTCTCTCTCACTGTGTGCCTATCATAAATAAATAAATTAAAAAAAAAATTAAAAAAAAAAAAATAAAAT	N	.	PASS	PRECISE;SVMETHOD=Snifflesv1.0.12;CHR2=chrX;END=122555297;STD_quant_start=4.062019;STD_quant_stop=3.674235;Kurtosis_quant_start=-1.112490;Kurtosis_quant_stop=-1.657345;SVTYPE=DEL;SUPTYPE=AL;SVLEN=-214;STRANDS=+-;STRANDS2=7,8,7,8;RE=15;REF_strand=26,36;Strandbias_pval=0.777436;AF=0.194805	GT:DR:DV	0/0:62:15
chrX	122754393	115651	N	TCTGCTCGACGATTTCACTCAGCATGCTGGAGGGGAGGCGGTGTGGGGGATTCGGCGTGGCTCGGGTGATGGGATGAAGGAGGAACATATGAGGCTGTTATGAGCACTGGATGTTCTACACCTGATAATCATACATTATGAACTCCACCTCTGACACTAGTACTGTACTATCTGTTGTCTTAATCGAGGGTGGTTGCAGGGGGAGGAGGGCGTGGGGCGGGGGGTGAATGGGGACGGGGCATGGAGGGGGGCAT	.	FAIL_GAP	PRECISE;SVMETHOD=Snifflesv1.0.12;CHR2=chrX;END=122754395;STD_quant_start=0.662589;STD_quant_stop=4.848938;Kurtosis_quant_start=27.110797;Kurtosis_quant_stop=17.256786;SVTYPE=INS;SUPTYPE=AL;SVLEN=242;STRANDS=+-;STRANDS2=39,44,39,44;RE=83;REF_strand=40,41;Strandbias_pval=0.875871;AF=0.506098	GT:DR:DV	0/1:81:83
chrX	122771737	115652	AAAAAAATAAAAATAGGGATCCCTGGGTGGCGCAGCGGTTTGGCGCCTGCCTTTGGCCCAGGGCGCGATCCTGGAGACCCGGGATCGAATCCCACATCAGGCTCCCGGTGCATGGAGCCTGCTTCTCCCTCTGCCTATGTCTCTGCCTCTCTCTCTTTCTCTCTGACTATCATAAATAAATAAAAATTTAAAAAAATAAATAAATA	N	.	PASS	PRECISE;SVMETHOD=Snifflesv1.0.12;CHR2=chrX;END=122771941;STD_quant_start=1.080123;STD_quant_stop=1.307032;Kurtosis_quant_start=-0.015875;Kurtosis_quant_stop=5.269699;SVTYPE=DEL;SUPTYPE=AL;SVLEN=-204;STRANDS=+-;STRANDS2=28,21,28,21;RE=49;REF_strand=54,47;Strandbias_pval=0.728215;AF=0.326667	GT:DR:DV	0/1:101:49
chrX	122778621	115653	CCCGGGACTGCGGAGGTGGCGGCGGCGGGGA	N	.	PASS	PRECISE;SVMETHOD=Snifflesv1.0.12;CHR2=chrX;END=122778652;STD_quant_start=0.000000;STD_quant_stop=0.000000;Kurtosis_quant_start=0.585799;Kurtosis_quant_stop=-0.309333;SVTYPE=DEL;SUPTYPE=AL;SVLEN=-31;STRANDS=+-;STRANDS2=8,10,8,10;RE=18;REF_strand=51,43;Strandbias_pval=0.607323;AF=0.160714	GT:DR:DV	0/0:94:18
chrX	122779188	115654	AACACTTTAGTCGGCTCACCTCTCTCCTTCAACGACCCATCCCAGAAACCGACCCCTGAGCTCGACCACA	N	.	PASS	PRECISE;SVMETHOD=Snifflesv1.0.12;CHR2=chrX;END=122779258;STD_quant_start=7.305194;STD_quant_stop=7.993900;Kurtosis_quant_start=-1.922029;Kurtosis_quant_stop=-1.173352;SVTYPE=DEL;SUPTYPE=AL;SVLEN=-70;STRANDS=+-;STRANDS2=43,39,43,39;RE=82;REF_strand=48,42;Strandbias_pval=1;AF=0.476744	GT:DR:DV	0/1:90:82
chrX	122879280	115655	N	CGCAGCTCCCTCGCGTCAGCCGGCCGCGTGCGGGGGCCCTGGTGAAGCCCACACGTGCTTA	.	PASS	PRECISE;SVMETHOD=Snifflesv1.0.12;CHR2=chrX;END=122879285;STD_quant_start=1.516575;STD_quant_stop=1.378405;Kurtosis_quant_start=6.412460;Kurtosis_quant_stop=3.836030;SVTYPE=INS;SUPTYPE=AL;SVLEN=57;STRANDS=+-;STRANDS2=14,7,14,7;RE=21;REF_strand=32,26;Strandbias_pval=0.443118;AF=0.265823	GT:DR:DV	0/0:58:21
chrX	122909644	115656	N	<INV>	.	STRANDBIAS	PRECISE;SVMETHOD=Snifflesv1.0.12;CHR2=chrX;END=123312953;STD_quant_start=0.000000;STD_quant_stop=0.242536;Kurtosis_quant_start=6.594406;Kurtosis_quant_stop=8.814944;SVTYPE=INV;SUPTYPE=SR;SVLEN=403309;STRANDS=--;STRANDS2=0,34,34,0;RE=34;REF_strand=34,46;Strandbias_pval=6.67207e-07;AF=0.298246	GT:DR:DV	0/0:80:34
chrX	122909644	115657	N	<DUP>	.	PASS	PRECISE;SVMETHOD=Snifflesv1.0.12;CHR2=chrX;END=123296873;STD_quant_start=0.235702;STD_quant_stop=0.408248;Kurtosis_quant_start=14.601625;Kurtosis_quant_stop=14.069641;SVTYPE=DUP;SUPTYPE=SR;SVLEN=387229;STRANDS=-+;STRANDS2=24,13,24,13;RE=37;REF_strand=34,46;Strandbias_pval=0.029537;AF=0.316239	GT:DR:DV	0/1:80:37
chrX	122912368	115658	N	GCTCTGCATCCGCGAGGTCGGACGCTCTGCCGCCCGAGGTTCGTCCGCTCTGCAGCCCGAGGTCGGACGCGCGGAGCCCGAGGTCGGACGCTCTGTACACCCGATGTTCGG	.	FAIL_NOTPRECISE	IMPRECISE;SVMETHOD=Snifflesv1.0.12;CHR2=chrX;END=122912407;STD_quant_start=24.365496;STD_quant_stop=29.638140;Kurtosis_quant_start=-0.846280;Kurtosis_quant_stop=-0.996896;SVTYPE=INS;SUPTYPE=AL;SVLEN=131;STRANDS=+-;STRANDS2=27,35,27,35;RE=62;REF_strand=60,67;Strandbias_pval=0.644788;AF=0.328042	GT:DR:DV	0/1:127:62
chrX	122912760	115659	N	TCCGCAGCCCGGGTGTCTCCCGCAGTCCCGAGGCCGCGTGCTCCCGCGGACCCGGCGCCCGAGAT	.	FAIL_NOTPRECISE	IMPRECISE;SVMETHOD=Snifflesv1.0.12;CHR2=chrX;END=122912762;STD_quant_start=14.588808;STD_quant_stop=14.262421;Kurtosis_quant_start=-1.677808;Kurtosis_quant_stop=-1.960557;SVTYPE=INS;SUPTYPE=AL;SVLEN=63;STRANDS=+-;STRANDS2=16,9,16,9;RE=25;REF_strand=59,61;Strandbias_pval=0.194287;AF=0.172414	GT:DR:DV	0/0:120:25
chrX	122912869	115660	N	AGCGTCGCAGCCCCGGGGTCGCCGCAGGCCCGAGGGCCCGTGGCTACCGGGGCCCGAACGCGCCGA	.	FAIL_NOTPRECISE	IMPRECISE;SVMETHOD=Snifflesv1.0.12;CHR2=chrX;END=122912868;STD_quant_start=7.454625;STD_quant_stop=15.590748;Kurtosis_quant_start=-0.773331;Kurtosis_quant_stop=0.969922;SVTYPE=INS;SUPTYPE=AL;SVLEN=86;STRANDS=+-;STRANDS2=16,13,16,13;RE=29;REF_strand=60,58;Strandbias_pval=0.836023;AF=0.197279	GT:DR:DV	0/0:118:29
chrX	122913725	115661	N	<INV>	.	STRANDBIAS	PRECISE;SVMETHOD=Snifflesv1.0.12;CHR2=chrX;END=123311149;STD_quant_start=1.048809;STD_quant_stop=1.183216;Kurtosis_quant_start=1.672459;Kurtosis_quant_stop=2.046572;SVTYPE=INV;SUPTYPE=SR;SVLEN=397424;STRANDS=++;STRANDS2=16,0,0,16;RE=16;REF_strand=66,55;Strandbias_pval=0.00019325;AF=0.116788	GT:DR:DV	0/0:121:16
chrX	122917148	115662	N	<DEL>	.	PASS	PRECISE;SVMETHOD=Snifflesv1.0.12;CHR2=chrX;END=123302099;STD_quant_start=1.549193;STD_quant_stop=1.140175;Kurtosis_quant_start=2.119333;Kurtosis_quant_stop=6.958933;SVTYPE=DEL;SUPTYPE=SR;SVLEN=-384951;STRANDS=+-;STRANDS2=10,5,10,5;RE=15;REF_strand=38,48;Strandbias_pval=0.160751;AF=0.148515	GT:DR:DV	0/0:86:15
chrX	122921644	115663	N	TTGCTTTATTTTTCATTTTTTTTTTTTTGTTTG	.	PASS	PRECISE;SVMETHOD=Snifflesv1.0.12;CHR2=chrX;END=122921644;STD_quant_start=1.977142;STD_quant_stop=1.930615;Kurtosis_quant_start=7.030330;Kurtosis_quant_stop=2.962862;SVTYPE=INS;SUPTYPE=AL;SVLEN=34;STRANDS=+-;STRANDS2=9,13,9,13;RE=22;REF_strand=35,44;Strandbias_pval=0.812783;AF=0.217822	GT:DR:DV	0/0:79:22
chrX	122942849	115664	N	GGTTGGCTACAGTATTTTTTTTGTTATTTTTTTATTTTTTATTTTTTTTTTTATGAGAGAGCAGGCACAGTGAGAAGAAAGGCAGGTACACCAGGCAAGGGAGAGCCAGGCTCCATGCACCTGTAGCCCCTCTGACGTAATTATATCGCCTGGTCTCCATGATCGCGCCGGGCCAAAGGCAGGCTCCCCCCAAACTGCTGCGGCCACCGCCATGGATCGGCC	.	PASS	PRECISE;SVMETHOD=Snifflesv1.0.12;CHR2=chrX;END=122942855;STD_quant_start=3.422614;STD_quant_stop=5.023753;Kurtosis_quant_start=3.786425;Kurtosis_quant_stop=1.802201;SVTYPE=INS;SUPTYPE=AL;SVLEN=214;STRANDS=+-;STRANDS2=17,25,17,25;RE=42;REF_strand=37,53;Strandbias_pval=1;AF=0.318182	GT:DR:DV	0/1:90:42
chrX	122946139	115665	N	AAGTAGTGCTTTTTTTAGGGATCCGCTGGGTTGGCGCAGCGTTTGGCGCCTGCCTTTGCCAGGGCCATTCCTGGGAGACCGCAGGATCGAATACCCACTTCGGACTCCCGGTGGGCAAAATGAGGCCTGCTTCTCCACTCTGCCTGTTGTCTCTGCCGCATCTCTCTCTACTGTGTGGCCTAAGCGTGAATAAATAAAAAAAGTAAAAAAAA	.	PASS	PRECISE;SVMETHOD=Snifflesv1.0.12;CHR2=chrX;END=122946144;STD_quant_start=1.788854;STD_quant_stop=3.109126;Kurtosis_quant_start=7.519796;Kurtosis_quant_stop=7.614151;SVTYPE=INS;SUPTYPE=AL;SVLEN=207;STRANDS=+-;STRANDS2=15,16,15,16;RE=31;REF_strand=41,51;Strandbias_pval=0.83521;AF=0.252033	GT:DR:DV	0/0:92:31
chrX	123041427	115666	TTCTACTAGGTGTTTTTTTTTTTTTTTTTTTTTAATTTTTATTTATTTATGATAGTCACAGAGAGAAAGAGAGGCAGAGACACAGGCAGAGGGAGAAGCAGGCTCCATGCACCGGGAGCCCGACGTGGGATTCGATCCCGGGTCTCCAGGATCGTGCCCCGGGCCAAAGGCAGGCGCCAAACCGCTGCGCCACCCAGGGATCCC	N	.	PASS	PRECISE;SVMETHOD=Snifflesv1.0.12;CHR2=chrX;END=123041630;STD_quant_start=2.520504;STD_quant_stop=2.376354;Kurtosis_quant_start=-1.992427;Kurtosis_quant_stop=-1.598389;SVTYPE=DEL;SUPTYPE=AL;SVLEN=-203;STRANDS=+-;STRANDS2=18,17,18,17;RE=35;REF_strand=54,56;Strandbias_pval=0.847942;AF=0.241379	GT:DR:DV	0/0:110:35
chrX	123101188	115667	N	CTGTTTGTTTTTCTTTTTTTTTTTTTTTTTTTTTTTTTTTTTGTATTTTTTTTTTTTTTTTTTTTTTTTTTGTG	.	FAIL_NOTPRECISE	IMPRECISE;SVMETHOD=Snifflesv1.0.12;CHR2=chrX;END=123101187;STD_quant_start=26.151482;STD_quant_stop=30.278705;Kurtosis_quant_start=1.434872;Kurtosis_quant_stop=1.422074;SVTYPE=INS;SUPTYPE=AL;SVLEN=79;STRANDS=+-;STRANDS2=13,1,13,1;RE=14;REF_strand=38,32;Strandbias_pval=0.00678133;AF=0.166667	GT:DR:DV	0/0:70:14
chrX	123103527	115668	N	ACGCTATGGGACAAGGCTCAGGATCCCGGCGTGGCCCCTTCAGCGTCTTAGCGCCTCCTGCCATTCGCGTTCCACGGGCTGTGACTCCCTGAGAGACCGGCGACTCGAAATCCTTACGTCGGCCTCACTGCATGGAGCCGCTCTTCTCCCCTATCCGCAGCTCTTTTATTGGTCCTCTCTATTCTTTTGCAGCTCTCTCACTGACTAAATTACTAATAACATCTTAAAAAACATAAAAAAACAAAAACAAAAAAAAAAAAC	.	PASS	PRECISE;SVMETHOD=Snifflesv1.0.12;CHR2=chrX;END=123103541;STD_quant_start=2.000000;STD_quant_stop=5.656854;Kurtosis_quant_start=6.775869;Kurtosis_quant_stop=3.666507;SVTYPE=INS;SUPTYPE=AL;SVLEN=227;STRANDS=+-;STRANDS2=9,10,9,10;RE=19;REF_strand=36,36;Strandbias_pval=1;AF=0.208791	GT:DR:DV	0/0:72:19
chrX	123131765	115669	N	CCACGAGTGAATCCTTTTTTTTTTTTTTTTTTTTAGAGCTTTTTTTTTTAATTTTTATTTATTTATGATCTGTCACAGTAGAGAGAGAGAGGAGGCAGAGGCACAAGGCAGAGGGAGAAGCAGGCTCCACTGCAACCCGGAGCCCGACGTGGGAATTCGATCCGGGGTCTCCAGGATCGTGCCCTGGGCCAAAGGCAGGTCTGCCAAACGCTGCGCCACACCAGTGGCTCC	.	PASS	PRECISE;SVMETHOD=Snifflesv1.0.12;CHR2=chrX;END=123131771;STD_quant_start=1.133893;STD_quant_stop=5.028490;Kurtosis_quant_start=4.083169;Kurtosis_quant_stop=3.783311;SVTYPE=INS;SUPTYPE=AL;SVLEN=226;STRANDS=+-;STRANDS2=17,12,17,12;RE=29;REF_strand=40,44;Strandbias_pval=0.389938;AF=0.256637	GT:DR:DV	0/0:84:29
chrX	123162804	115670	N	<INV>	.	PASS	PRECISE;SVMETHOD=Snifflesv1.0.12;CHR2=chrX;END=123163092;STD_quant_start=0.384900;STD_quant_stop=0.509175;Kurtosis_quant_start=0.527436;Kurtosis_quant_stop=4.148302;SVTYPE=INV;SUPTYPE=SR;SVLEN=288;STRANDS=--;STRANDS2=27,28,28,27;RE=54;REF_strand=9,9;Strandbias_pval=1;AF=0.75	GT:DR:DV	0/1:18:54
chrX	123163091	115671	GGCTCCCGCGGGAGGTGGGGGGCTGGGGGCGGGGGGCGGGG	N	.	FAIL_NOTPRECISE	IMPRECISE;SVMETHOD=Snifflesv1.0.12;CHR2=chrX;END=123163137;STD_quant_start=14.349216;STD_quant_stop=15.899686;Kurtosis_quant_start=6.673229;Kurtosis_quant_stop=6.780240;SVTYPE=DEL;SUPTYPE=AL,SR;SVLEN=-46;STRANDS=+-;STRANDS2=10,0,10,0;RE=10;REF_strand=4,5;Strandbias_pval=0.0108359;AF=0.526316	GT:DR:DV	0/1:9:10
chrX	123163357	115672	TTCATTCGAAAAATGAAGTTTGTTTTACTCTGAACTGTCACCATTTACCATGTCTATTTTATAGATGGGGTAAGCAAGGCATCCTAAGAATGTTGATGATCAAGCTCCTGCTACTTATCCATTGAAGCAGGACTTGAAATCG	N	.	PASS	PRECISE;SVMETHOD=Snifflesv1.0.12;CHR2=chrX;END=123163499;STD_quant_start=1.862951;STD_quant_stop=1.798692;Kurtosis_quant_start=8.307132;Kurtosis_quant_stop=-1.885368;SVTYPE=DEL;SUPTYPE=AL;SVLEN=-142;STRANDS=+-;STRANDS2=22,13,22,13;RE=35;REF_strand=34,27;Strandbias_pval=0.526397;AF=0.364583	GT:DR:DV	0/1:61:35
chrX	123173767	115673	TTAACAATGAGAAAGTGACTAAGTAAATCATGCGCTGTGAACACGCTGGAACACACTATGCAGCAGTCTTCAATGATACTATGGGGTGCAGGTTTTTACTCTTTACTGGGATCCCCTACTCTCCACGGGGGCCATACACTGCCCCAGGGAACACCTTTTATAATGTTGACTGATTTCTCAAACGTTGGGACTCGAGTAAACCCTCTTTCGAAGAATTTGATTTCTTTTCTTAGAGGCCCCCCCAGTGAGAATGACTCTTGTAGATGATTATTTAATATTTATCTACAAAACGGTATGCAAAATGTCCGGTATGCAAAAGATACAAAATGTCCTGAGGGACATTCGGGACGTGTGTATACACATATATACGCATGTACGCACATGCACACGCTCGTCTACATAAGAGTATATAGAGATACAAATTAAATAATACAAATTTTAGGGTATATCACTTCAAAATGTTCATGTTAGCTATTTCTTAATGGAAAAATGTTTTTTTTCCATTTTCTTTCTTTTTTTTTTTTTACTTTTCAGTATTATTCAGAATTTCTATAAGGCCCGCATGTTATCCATTTATTCCATTCCTTGGATTACGTTGGTTATAACCGCCTTATATTATTATGTTCTATTAGACAACAAGTCTGTTGACTGTTTCTTCTATTTATCATGGATAGATGTTTACTTAGTATATACTTGGACAGATGGTTTAATATTAATGGATGGATAAATGGTTGAATTAAGGAAATGTAGGCTCAGCTGGGTAGGATATATGTGATTCTATTGTCCTCCAGTGTATCTAATTTCTCTTGTAATCTTTTAAGTCTCCAGCATGCATGGATTCCCTCCATCCCGAATAATCCAGTTGTGAAAACTTCAGCAAGTGGATCTTGGTTTACAGGTAACATAACTCGATTATATGATGATGTCAGTAATGACCAAGGGCAGGATTAGGGTCTTTAGTTCTTCCACTGCTTCACACCTACTGTGTCGGCTGCCTCTTCCTGAAGCAGTCTCCAACCTAGTGATCTCATTTGCAGGAGTTTATGCGATGATCATACTCAGGGTTGTGAAATGATATATGAGCAGAGATATCCGTTACAATGTTGTGATAGCAAAACGACTATCAATAAGGGGCTTGCCTTTATGTACTGACACGGCCTGAGCTCCAAGATAGATCGTTAAATGGAAAAGAAGCAAGGAGTGAAACCAAGTATAGTGTGCTCCCATCTTTGTTTTTAAAAACCAAAAAGAGAATGTGTATGTTCGAACCATTTCTTGAAGAATATACAAAAAGATATACAGTAGGATGAATAAAATGCACCGCCTCCAAGAAGAACTTGGTGGCTCATGGAAAGCGATGGGCGGGAGAGTCCTCACTGTACACCATTTTCTGACTTTTGAATTTTGTCCTTGCAAATAATCACTAATTAAAAGATAACTTTAATGAAGAAACACATACACACATACAGTGCGATCCTTTGTAACCTCTTAAGACTAGTTTGCCTCGTACCTCAGCAGCGTGCTGCATTTGCACCTGGTGATGTCACATTGGCAGCTTGAAGTTGGCCTCGATCGAAGTACTTACACCCCAGAAATGGACAAGCACTTTGAAACAGGCCATGTGTTTTCCTCGGAGAGCTGGCTGTTATGCATTTACTGGCACGTGACAGCTCATAATCAGTCATATTCTGTTTTTTAATGGGTGATTGCATTTCAGTGACGTCACTTGATCCTCTAGACACAAATCCATGTAATAGTGAGTTATATTATCTTACGGTTTATATGTGTTCGAATTAAAGTTTGTTCTTAATTTAACTTGAAAACTTAAACTGTATGTATTTTAAATGTCTTTACTTTTCTTTTGTACACATCTTCTCAATGGACCCACCATCTGCACTTTCGACGGGTGAGTTTGACCAAAACTTTGAGGAATAAAAGTCCTTAGGGTAAAACGATATTATGGCAAAAGTGGCACATTAACTTTGTTTCCAAAACAATGACTACTCTTCTGAGTCCCTGTGGTTTGGGAATCATGAGTGCTTGCGGGAGATATTACAAGATGAGTAATCATAGTATTTGACAAGCTGTGGATTCAGTCTGATGTGATTGTGAAATCCAAGCTACTTGTCATAAAGGCCTACGGGTTGCCTCACCCCCATCACTTGAACCAATTCTGTTGACGATCCTATGATCAGCTGAAACCTTTTATTCTTTCTTAAATCACTGATTTAAAAATCCCTGCCCTGAATCCAGAGTGCTTGGGATCAAATTTCACTCTACCGTTCATGGATGGTGTGACTTTGGGCAGACCACTGAG	N	.	FAIL_NOTPRECISE	IMPRECISE;SVMETHOD=Snifflesv1.0.12;CHR2=chrX;END=123174070;STD_quant_start=2.915476;STD_quant_stop=58.854906;Kurtosis_quant_start=-0.244787;Kurtosis_quant_stop=-0.775013;SVTYPE=DEL;SUPTYPE=AL;SVLEN=-303;STRANDS=+-;STRANDS2=14,4,14,4;RE=18;REF_strand=16,5;Strandbias_pval=1;AF=0.461538	GT:DR:DV	0/1:21:18
chrX	123174186	115674	GGTGCAGGTTTTTACTCTTTACTGGGATCCCCTACTCTCCACGGGGGCCATACACTGCCCCAGGGAACACCTTTTATAATGTTGACTGATTTCTCAAACGTTGGGACTCGAGTAAACCCTCTTTCGAAGAATTTGATTTCTTTTCTTAGAGGCCCCCCCAGTGAGAATGACTCTTGTAGATGATTATTTAATATTTATCTACAAAACGGTATGCAAAATGTCCGGTATGCAAAAGATACAAAATGTCCTGAGGGACATTCGGGACGTGTGTATACACATATATACGCATGTACGCACATGCACACGCTCGTCTACATAAGAGTATATAGAGATACAAATTAAATAATACAAATTTTAGGGTATATCACTTCAAAATGTTCATGTTAGCTATTTCTTAATGGAAAAATGTTTTTTTTCCATTTTCTTTCTTTTTTTTTTTTTACTTTTCAGTATTATTCAGAATTTCTATAAGGCCCGCATGTTATCCATTTATTCCATTCCTTGGATTACGTTGGTTATAACCGCCTTATATTATTATGTTCTATTAGACAACAAGTCTGTTGACTGTTTCTTCTATTTATCATGGATAGATGTTTACTTAGTATATACTTGGACAGATGGTTTAATATTAATGGATGGATAAATGGTTGAATTAAGGAAATGTAGGCTCAGCTGGGTAGGATATATGTGATTCTATTGTCCTCCAGTGTATCTAATTTCTCTTGTAATCTTTTAAGTCTCCAGCATGCATGGATTCCCTCCATCCCGAATAATCCAGTTGTGAAAACTTCAGCAAGTGGATCTTGGTTTACAGGTAACATAACTCGATTATATGATGATGTCAGTAATGACCAAGGGCAGGATTAGGGTCTTTAGTTCTTCCACTGCTTCACACCTACTGTGTCGGCTGCCTCTTCCTGAAGCAGTCTCCAACCTAGTGATCTCATTTGCAGGAGTTTATGCGATGATCATACTCAGGGTTGTGAAATGATATATGAGCAGAGATATCCGTTACAATGTTGTGATAGCAAAACGACTATCAATAAGGGGCTTGCCTTTATGTACTGACACGGCCTGAGCTCCAAGATAGATCGTTAAATGGAAAAGAAGCAAGGAGTGAAACCAAGTATAGTGTGCTCCCATCTTTGTTTTTAAAAACCAAAAAGAGAATGTGTATGTTCGAACCATTTCTTGAAGAATATACAAAAAGATATACAGTAGGATGAATAAAATGCACCGCCTCCAAGAAGAACTTGGTGGCTCATGGAAAGCGATGGGCGGGAGAGTCCTCACTGTACACCATTTTCTGACTTTTGAATTTTGTCCTTGCAAATAATCACTAATTAAAAGATAACTTTAATGAAGAAACACATACACACATACAGTGCGATCCTTTGTAACCTCTTAAGACTAGTTTGCCTCGTACCTCAGCAGCGTGCTGCATTTGCACCTGGTGATGTCACATTGGCAGCTTGAAGTTGGCCTCGATCGAAGTACTTACACCCCAGAAATGGACAAGCACTTTGAAACAGGCCATGTGTTTTCCTCGGAGAGCTGGCTGTTATGCATTTACTGGCACGTGACAGCTCATAATCAGTCATATTCTGTTTTTTAATGGGTGATTGCATTTCAGTGACGTCACTTGATCCTCTAGACACAAATCCATGTAATAGTGAGTTATATTATCTTACGGTTTATATGTGTTCGAATTAAAGTTTGTTCTTAATTTAACTTGAAAACTTAAACTGTATGTATTTTAAATGTCTTTACTTTTCTTTTGTACACATCTTCTCAATGGACCCACCATCTGCACTTTCGACGGGTGAGTTTGACCAAAACTTTGAGGAATAAAAGTCCTTAGGGTAAAACGATATTATGGCAAAAGTGGCACATTAACTTTGTTTCCAAAACAATGACTACTCTTCTGAGTCCCTGTGGTTTGGGAATCATGAGTGCTTGCGGGAGATATTACAAGATGAGTAATCATAGTATTTGACAAGCTGTGGATTCAGTCTGATGTGATTGTGAAATCCAAGCTACTTGTCATAAAGGCCTACGGGTTGCCTCACCCCCATCACTTGAACCAATTCTGTTGACGATCCTATGATCAGCTGAAACCTTTTATTCTTTCTTAAATCACTGATTTAAAAATCCCTGCCCTGAATCCAGAGTGCTTGGGATCAAATTTCACTCTACCGTTCATGGATGGTGTGACTTTGGGCAGACCACTGAGCCTCTCTGTGCCTCAGCTTCCCGATCCTCATGAGGTTGCTGTCGAGATGCATGAATCGATACTTGTAGAGTGCTTAGAACAGGGCTTGATCCATGTGTTACTTAGAAGTGCATTTAAACACTTTAGCATGTGGGGATGGGGATCTTTTTGTTCCATGTTCTAATTCCAGAATAGTTAACATGCAGTGCTATATTAGTTCCAAGTGTGCAAAACATTGATCCAATGATTTTGCACATTACTCAGTGCTCTTCAGGACAAGTGCCCTCCTGCATCCCCATCACCTGTTTCCCCCACCCC	N	.	FAIL_NOTPRECISE	IMPRECISE;SVMETHOD=Snifflesv1.0.12;CHR2=chrX;END=123176383;STD_quant_start=207.500843;STD_quant_stop=4.868265;Kurtosis_quant_start=-2.026980;Kurtosis_quant_stop=-0.991027;SVTYPE=DEL;SUPTYPE=AL;SVLEN=-2197;STRANDS=+-;STRANDS2=16,4,16,4;RE=20;REF_strand=16,5;Strandbias_pval=1;AF=0.487805	GT:DR:DV	0/1:21:20
chrX	123176420	115675	ATGAGGTTGCTGTCGAGATGCATGAATCGATACTTGTAGAGTGCTTAGAACAGGGCTTGATCCATGTGTTACTTAGAAGTGCATTTAAACACTTTAGCATGTGGGGATGGGGATCTTTTTGTTCCATGTTCTAATTCCAGAATAGTTAACATGCAGTGCTATATTAGTTCCAAGTGTGCAAAACATTGATCCAATGATTTTGCACATTACTCAGTGCTCTTCAGGACAAGTG	N	.	PASS	PRECISE;SVMETHOD=Snifflesv1.0.12;CHR2=chrX;END=123176652;STD_quant_start=1.095445;STD_quant_stop=0.547723;Kurtosis_quant_start=-0.922606;Kurtosis_quant_stop=0.221079;SVTYPE=DEL;SUPTYPE=AL;SVLEN=-232;STRANDS=+-;STRANDS2=14,4,14,4;RE=18;REF_strand=16,5;Strandbias_pval=1;AF=0.461538	GT:DR:DV	0/1:21:18
chrX	123176704	115676	TGGTAACTGTCAGGGTGTTCTCTAAGGTTAAGAGCCTGTTTCTTGGTTTGCCTCTCTTTTCCCCACTATGATGGTTTGTTTTGTTTCTTAAATTCCACATTATGAGAGAAATCATATGGTATCTGTCTTTCTCTGACTTATTTTGTTCACCATAATACTCTCTAGCTCCATCTATGTCATTGCAAAGGGCAACATTTCGTTCTTTTTGATGCTGAGTAAAATTCCTTCGTAAATGTGGACCATACCTTCCTCACCATTCATCTATCAGTGGACAGTGGGACCGTTTCCATAATTTGGCTACTGTCAACGATGCTGCTATAAATGTAGGGGTGCACGTATCCATTTGCATTAGTGTTTTTGTACTTTTGGGGTGAATATCCAGTGGTGCGATTACTGGATCATAGGCTAGTTCTATTTGTAACTTCTTGAGGACCCTCCACACTGTTTTCCAGAGTGGCAGCACCAGCTTGTGTTCCCATCAGCAGTGCAAGAGGGTTCCTTTTGATCCACATCCTCGCCAACATCTGTTTTTTTTTTTTTTTGTGTTGTTGATTTTAGCATTCTGACAGGTGTGAGGTGGTATCTCATTATAGTTTTGATTTGTACTTCCCTGATGATCAGTGACGCTGAGCATCTTTTCATGTGTCTGTTGGATACTTGGGGATCTTCTAATGATCTTTTTTGCTACTGAATTCTGGCTTACTTGCACTATGTCAAAGAACCTTCTCTATACTTTCAGTCCTTTGGAATTTGTTGACACTTGCTCATGGCCCAGCATATAGTCATTTTTTTTGGTAGAAGTTTTATGTGCACTAGAAAACTATGTCCTCTTATCGTTGGATGCAGTGTTCTATGTATGTCCTTTAGGTTGATGTTAATTGTGTTGTTCAAATCATCTCTATCTTCATTAACTATTTTGCCTGCTTATTCATAGAGTTGGTAAGAAAGGTGTGTTAACATTTCCCTTGTTTCCTCGTAAGCTACATTATAAGCACTATTTTTACCATCCACACTACTAAATGACTCTTGTCAAAGTCACCAGTCACCCCCATGTTGCAAGATCTGATG	N	.	PASS	PRECISE;SVMETHOD=Snifflesv1.0.12;CHR2=chrX;END=123177800;STD_quant_start=1.516575;STD_quant_stop=6.188699;Kurtosis_quant_start=3.647313;Kurtosis_quant_stop=4.802351;SVTYPE=DEL;SUPTYPE=AL;SVLEN=-1096;STRANDS=+-;STRANDS2=13,4,13,4;RE=17;REF_strand=16,5;Strandbias_pval=1;AF=0.447368	GT:DR:DV	0/1:21:17
chrX	123177840	115677	AGTTTGCCTATTGGTTTCCTTCTTATGTAACTCTTGGCGCTTTTTTAGACTTTTTTTTTTTTTACTGATTTTTCATTACTTTTCTTTTTTTTTTTCTTTCATTGCTTTTCTTTATGTATACTTATTCATTTCCTAGATAGCCTCATCCAGACCCAAGGCTTTAAATAGTATTTATATGATAAGGACTCCCAAATTAGTATTGCTAGCTACAGACATTAATCTTGGACTCCAGAATTGTGTATCCAGGTATCTATTCAGTGGTTTCATTTGAATTATCTAATAGGGTTCTACATCTCAGGATGTCTGAAGTTGAGCTTCTGATACCCCACCCAAAACCTGTTGGTTTTACCTTCAAAATATATTTAAACATTGCGCATTT	N	.	PASS	PRECISE;SVMETHOD=Snifflesv1.0.12;CHR2=chrX;END=123178222;STD_quant_start=5.513620;STD_quant_stop=5.282045;Kurtosis_quant_start=6.452091;Kurtosis_quant_stop=1.664809;SVTYPE=DEL;SUPTYPE=AL;SVLEN=-382;STRANDS=+-;STRANDS2=16,3,16,3;RE=19;REF_strand=16,5;Strandbias_pval=0.698356;AF=0.475	GT:DR:DV	0/1:21:19
chrX	123178591	115678	TTAGGGAAGTTGGCCTAAGATGGGGGGGCCTCAGGGTAAAATGCAAAGTCCTTACAATTCTTTACAAGACCCTCAATTGCCTTTCTTACTTCTTTGATTATTCTGACTCCAGACACATTGGCCTCCTTACTAGTCTTCAAATATATTCCTTCCCGAGGTCCTTTGCTCATGTTTCTTCTGCTGGGTCCGCATGGTTCACTTTCATATACTTTAGACCTTTACTTAAAAGTCCTCTTCTCAGTGAGCCTGTCCTATCTAAAATGTACATACCCCCCCCCAACATATCATACCTCTTTATCTGATATTTTTCCCTCAGCCCTTACCATAATCTAACATCTGTCTCCAATGGAATGTAAACTACATGAAGGCAGGTATTCTTATCTTTTTTTCCTTCACTGCCATATCTTTAGCACCTAGTATGGTGTCTAACAAGTGCTCAATTAAAATGTATTTAATGGATAATTTTGCATGACTTTATTAATACCCATGGACCTAAGAACTTGATGTGCTGTTAGTTTGTAATGGGAGGTACATATATATCATNNNNNNNNNNNNNNNNNNNNNNNNNNNNNNNNNNNNNNNNNNNNNNNNNNNNNNNNNNNNNNNNNNNNNNNNNNNNNNNNNNNNNNNNNNNNNNNNNNNNNNNNNNNNNNNNNNNNNNNNNNNNNNNNNNNNNNNNNNNNNNNNNNNNNNNNNNNNNNNNNNNNNNNNNNNNNNNNNNNNNNNNNNNNNNNNNNNNNNNNNNNNNNNNNNNNNNNNNNNNNNNNNNNNNNNNNNNNNNNNNNNNNNNNNNNNNNNNNNNNNNNNNNNNNNNNNNNNNNNNNNNNNNNNNNNNNNNNNNNNNNNNNNNNNNNNNNNNNNNNNNNNNNNNNNNNNNNNNNNNNNNNNNNNNNNNNNNNNNNNNNNNNNNNNNNNNNNNNNNNNNNNNNNNNNNNNNNNNNNNNNNNNNNNNNNNNNNNNNNNNNNNNNNNNNNNNNNNNNNNNNNNNNNNNNNNNNNNNNNNNNNNNNNNNNNNNNNNNNNNNNNNNNNNNNNNNNNNNNNNNNNNNNNNNNNNNNNNNNNNNNNNNNNNNNNNNNNNNNNNNNNNNNNNNNNNNNNNNNNNNNNNNNNNNNNNNNNNNNNNNNNNNNNN	N	.	FAIL_NOTPRECISE	IMPRECISE;SVMETHOD=Snifflesv1.0.12;CHR2=chrX;END=123179720;STD_quant_start=169.601887;STD_quant_stop=3.949684;Kurtosis_quant_start=-1.660867;Kurtosis_quant_stop=-1.827200;SVTYPE=DEL;SUPTYPE=AL;SVLEN=-1129;STRANDS=+-;STRANDS2=16,5,16,5;RE=21;REF_strand=16,5;Strandbias_pval=1;AF=0.5	GT:DR:DV	0/1:21:21
chrX	123183520	115679	N	AGACAGGCTTGATTAAAAAAAAAAAAAAAAACAAAAAAAAAAAAAAAAAAAAAAAAAAAAAAAATAAAACA	.	PASS	PRECISE;SVMETHOD=Snifflesv1.0.12;CHR2=chrX;END=123183523;STD_quant_start=1.760682;STD_quant_stop=5.440588;Kurtosis_quant_start=2.649557;Kurtosis_quant_stop=4.881710;SVTYPE=INS;SUPTYPE=AL;SVLEN=71;STRANDS=+-;STRANDS2=8,12,8,12;RE=20;REF_strand=33,46;Strandbias_pval=1;AF=0.20202	GT:DR:DV	0/0:79:20
chrX	123188149	115680	ACCACGTAGGTTTTTTTTTTTTCCTTTTTTTTTTTTTTTTTTTAATTTTTATTTATTTATGATAGTCATACAGAGAGAGAGAGAGAGAGGCAGAGACACAGGCAGAGGGAGAAGCAGGCTCCATGCACCGGGAGCCTGACGTGGGATTCGATCCCGGGTCTCCAAGATCGCGCCCTGGGCCAAAGGCAGGCGCTAAACCGCTGCGCCACCCAGGGATCCC	N	.	PASS	PRECISE;SVMETHOD=Snifflesv1.0.12;CHR2=chrX;END=123188369;STD_quant_start=2.840592;STD_quant_stop=1.902811;Kurtosis_quant_start=-1.788215;Kurtosis_quant_stop=6.499789;SVTYPE=DEL;SUPTYPE=AL;SVLEN=-220;STRANDS=+-;STRANDS2=18,40,18,40;RE=58;REF_strand=31,56;Strandbias_pval=0.595468;AF=0.4	GT:DR:DV	0/1:87:58
chrX	123206665	115681	TTTATTTATTTATTTTTTTTTTCTTTTTTTTTTTTTTTTTTATTGGTGTTCAATTTACTAACATACAGAATAACACCCAGTGCCCGTCACCCATTCACTCCCACCCCCCTCCCTCCTCCCCTTCTACCACCCCTAGTTCGTTTCCCAGAGTTAGCAGTCTTTACGTTCTGTCTCCCTTTCTGATATTTCCCACACATTTCTTCTCCCTTCCCTTG	N	.	PASS	PRECISE;SVMETHOD=Snifflesv1.0.12;CHR2=chrX;END=123206880;STD_quant_start=1.851640;STD_quant_stop=1.069045;Kurtosis_quant_start=-1.198435;Kurtosis_quant_stop=8.172527;SVTYPE=DEL;SUPTYPE=AL;SVLEN=-215;STRANDS=+-;STRANDS2=14,14,14,14;RE=28;REF_strand=49,36;Strandbias_pval=0.516275;AF=0.247788	GT:DR:DV	0/0:85:28
chrX	123220971	115682	TTTTTTTTTTTTTTTTTTTTTTTATTTTTATTTATTTATGATAGTCACAGAGAGAGAGAGAGAGAGAGAGAGAGGCAGAGGGAGAAGCAGGCTCCATGCACCGGGAGCCTGACGTGGGATTCGATCCCGGGTCTCCAGGATCGCGCCCTGGGCCAAAGGCAGGCGCGAAACCGCTGCGCCACCCAGGGATCCCCCATAAGTTC	N	.	PASS	PRECISE;SVMETHOD=Snifflesv1.0.12;CHR2=chrX;END=123221175;STD_quant_start=0.894427;STD_quant_stop=1.264911;Kurtosis_quant_start=6.970191;Kurtosis_quant_stop=6.620488;SVTYPE=DEL;SUPTYPE=AL,NR;SVLEN=-204;STRANDS=+-;STRANDS2=9,6,9,6;RE=15;REF_strand=40,39;Strandbias_pval=0.58061;AF=0.159574	GT:DR:DV	0/0:79:15
chrX	123251289	115683	N	<DEL/INV>	.	PASS	PRECISE;SVMETHOD=Snifflesv1.0.12;CHR2=chrX;END=123251487;STD_quant_start=0.000000;STD_quant_stop=0.478091;Kurtosis_quant_start=2.649535;Kurtosis_quant_stop=-0.439474;SVTYPE=DEL/INV;SUPTYPE=NR;SVLEN=-198;STRANDS=+-;STRANDS2=40,32,41,31;RE=71;REF_strand=43,33;Strandbias_pval=1;AF=0.482993	GT:DR:DV	0/1:76:71
chrX	123261163	115684	N	GAAAAAAAAAAAAGACGAATAAGAAAGAAACAGGAAAGAAAGGAAAGAAAAGAAAGAAGAAAGAAATTTAAG	.	FAIL_NOTPRECISE	IMPRECISE;SVMETHOD=Snifflesv1.0.12;CHR2=chrX;END=123261176;STD_quant_start=40.206965;STD_quant_stop=50.627068;Kurtosis_quant_start=-1.023495;Kurtosis_quant_stop=-0.558039;SVTYPE=INS;SUPTYPE=AL;SVLEN=93;STRANDS=+-;STRANDS2=1,12,1,12;RE=13;REF_strand=37,38;Strandbias_pval=0.00548285;AF=0.147727	GT:DR:DV	0/0:75:13
chrX	123296871	115685	N	<INV>	.	FAIL_NOTPRECISE	IMPRECISE;SVMETHOD=Snifflesv1.0.12;CHR2=chrX;END=123311147;STD_quant_start=1.923538;STD_quant_stop=69.735930;Kurtosis_quant_start=-1.534972;Kurtosis_quant_stop=4.824097;SVTYPE=INV;SUPTYPE=SR;SVLEN=14276;STRANDS=++;STRANDS2=11,0,0,11;RE=11;REF_strand=3,4;Strandbias_pval=0.0114379;AF=0.611111	GT:DR:DV	0/1:7:11
chrX	123296873	115686	N	GACATTGCTAAAGGAAAACAATAGCGAAAGTCATACTCGCAGCCCCGAATAAACCCGAACCCCCTCCCCGCCGCCCCGCCGCCGACCGGGTGAGTCAGAGCGTGCTAAACGTTCCCATCGGCGAGTCGCCGGCAGTCCACGACAGACAGAGCAAGCACCCCGATTCCCTCCGGGATAGCGCATTCCCGGTCCCCGCCCTGCGCAGCCGAGTGCAGGGCGTACTGGAGGGGCACAGCGAGGGAGGCCCGCGCCCGGTAACACGGTCCACCCTGCGAGCATCTTCCCGGAGGCCGCGCCGACCGCGCGCTTGGCCGGTGCGGGCGCTCTAACCGGACGGGGCGTCACATCCGCAGCCCGGGGGGGCGGGGAGCGGGGGGATCAGCTAAAGTGGCGCGCTGAGCCGGGCTCGTCGGCAGCCCTTAGCCGGGGGAGCCCGCAGGCCCACGGGGGACCGGTCACGGGCTGCAGCTGCCCGACTGCCCTGTCCCTCGGGCGGCCGCAGCGCCCTCCCTACAACACAGGGGACAGTGACCCCGGCAGGTGCGCAGGTGCCGCGGCAGCAGGCTCGGCGCGGGGGCGCGCGAGGGCCGTCCGGGAGAAGCAGCGCGGGCCAGGGCATGGGCGCGCGGGACGGGGAAGGGGCAGGGGCGGGTCGCGCGCTAGCCCAGACAGCGGGGCGCCGGCCGTCGGCCACCTCCCGCGCTCCGGAGGGGCCGGCGACGCTTCCCAGCCGCCGCCAGCGCACGGGCACCGGCAAGTGCCCCTGGCCGGCCAGGTGGCGCGCAGTGAGGCAGATGCCCTCGATGGACGTGGGGGCAGGCCGAAATCCGCGGCCTGGGGCCTATTCCTTGCTCCCAATCGGGGGACGGACCCGACTCCTGTCCGCTTGGGGAGGGACCCCCCGCAGCCCGCGACTCGGTCGCCTTGGGGAGGGAGCCCTGACTCCGTACCTTGGGGAGGGACCGCACCTGATCACCTGGTGGAGGGACGACCGTTCCT	.	FAIL_NOTPRECISE	IMPRECISE;SVMETHOD=Snifflesv1.0.12;CHR2=chrX;END=123296873;STD_quant_start=1.264911;STD_quant_stop=1054.196614;Kurtosis_quant_start=5.648742;Kurtosis_quant_stop=-1.620128;SVTYPE=INS;SUPTYPE=AL,SR;SVLEN=999;STRANDS=+-;STRANDS2=9,7,9,7;RE=16;REF_strand=0,0;Strandbias_pval=1;AF=1	GT:DR:DV	1/1:0:16
chrX	123304518	115687	AAATGGGTGGGACGGTTAGGTAGTCCTCATACCGTGAGTTAAGCGC	N	.	PASS	PRECISE;SVMETHOD=Snifflesv1.0.12;CHR2=chrX;END=123304566;STD_quant_start=6.220314;STD_quant_stop=6.170650;Kurtosis_quant_start=-0.214105;Kurtosis_quant_stop=-1.068313;SVTYPE=DEL;SUPTYPE=AL;SVLEN=-48;STRANDS=+-;STRANDS2=22,30,22,30;RE=52;REF_strand=31,35;Strandbias_pval=0.709939;AF=0.440678	GT:DR:DV	0/1:66:52
chrX	123305194	115688	AAGGGTTGAAAATCTACAAACATCTGCAGGATAGGTCTGCAGTCTAGCTACACACAGATTGATTTTAAGGTATTGGGTTTAAATGGATTGT	N	.	PASS	PRECISE;SVMETHOD=Snifflesv1.0.12;CHR2=chrX;END=123305284;STD_quant_start=3.949684;STD_quant_stop=3.588872;Kurtosis_quant_start=0.290252;Kurtosis_quant_stop=0.723289;SVTYPE=DEL;SUPTYPE=AL;SVLEN=-90;STRANDS=+-;STRANDS2=21,30,21,30;RE=51;REF_strand=31,39;Strandbias_pval=0.852696;AF=0.421488	GT:DR:DV	0/1:70:51
chrX	123307495	115689	GACTTTTGGGTTGATGGAGCTGTTCATGTCCTGATTGTGGTGGTGGATACACACATTTCTCCAAGTGTTAAATTCACAGAATGGGGCTCCAAAGAGGTTGATCGTCCAACACCCTTCCCTGGGGCTCCCCTCAACAAGTGTTAATTCAACAAAAATCATGACAACTAAAAAGGGAACTGGGGTACCAAACT	N	.	FAIL_NOTPRECISE	IMPRECISE;SVMETHOD=Snifflesv1.0.12;CHR2=chrX;END=123307684;STD_quant_start=26.077428;STD_quant_stop=27.337201;Kurtosis_quant_start=-2.051054;Kurtosis_quant_stop=-2.090061;SVTYPE=DEL;SUPTYPE=AL;SVLEN=-189;STRANDS=+-;STRANDS2=27,36,27,36;RE=63;REF_strand=40,45;Strandbias_pval=0.62116;AF=0.425676	GT:DR:DV	0/1:85:63
chrX	123311149	115690	N	AACGGCCTCTTCCCCCCCCCCCCCCCCGGGAGCGTAATCGGGGGCCCCTCCCTCGCGGGGGAGCCGGTATCCCGCTGGACCCCCACAGGGAGCGGGAATTTGTTGAGGTCCCTCCGCCCCGAGGAGCAAACAGATCGGAACCCTCGGGCTGCCAGGAACAGACAGACGGGACCTCGGGCTGCGGCTCCGAGACCAAACCTCGGGATGCGGAGAGAGACCAACCCGGGCTGGCTTTCCTGAAAGACGGCGTCGGGGCGCCAGGAGAGGAGCGCTCGGGGTTGCACCGCCGTTGCGGCGCCGCTTGCGACCGGCTGCTCCCGACCTCTGAGGCACTGCGGGCGAGGAGGCCCACGCTCCGTATAAAAGCGACACCCCCTCCCTCCCGCTGCGTCAGCGGTGACACGCAGATTTGATTGAGGTCACAGACGTCCTCATTTGCCGGCCTCGCCCGCCAGAAAAGGCGGGAAGTCGCGGTGGCTCTGCGCCCGGCGCGCGCGGCATGGGGCGCCCACCACGAGCGTGAGGAAGCTCGAGCGCCCCCAAGTGCACCCCGACATGTCGGCCCTCGGCGCACCCGCGGCAGCGCCCCGCACAGACGGGCCACGGCCGAGAAAGCCGCTCCTAATGAACCTGCACCCCGTCCTGCCCCCGGGGATTCTTCCGACCGCTACTCGGCCTCCTGTCCCTGCCGCCTTGGCGTCCGTGGACACCTGCTGCAGGGGCCCCCCTTGCGGACCAGTAGGTGGCCTTGTGCGCCGGCCGCGTTCCCCGGCACCGGTTTCTCAGGAGGCTGTTCTCCGAGGGAGCGGGAACCCGGGTCCCCCCCCCCAACGGCGACGCAGGAATTGGGGTCCCTCCCCCCGAGCGATCAGGGAAGCGGGTCCCCTCACCAAAGGGGAAAGGAGTCGGGGGTCCTCCCCCCGAGGGATCAGGAATCGGTCTGCGGGTCCCTCCACAAAGGGATCAGGAGTGGAGGTCACTCCCCCAAGGGACCAGGAGTCAGGTCCCCCCCCCAAGGGACAGGAGTCGGGTGGGTCCCCTCCGCCAAGGGTACGGAGTCGGGGTCCGTCCCCTCCCTCCGATGGAGCAGTGAATAGGCCCCCCGAGGCAGCGGGGCTCGCCCTGGCACGTCCATCGATCGGGGCACTCGCCCCCCACTGCGCCCCCCCTGGCGGCGAGGGGCCACCTGCGGGGGTCGGACGTGCGCGCGCGTTTTTTTTTTTTTCTTGGCTGGCTGGGCGACGGTCGCGCGGGGGGCCCCTTCCGGGCGCGGGCCCCCGGGCTGGGGGCCCGACGGCCGGGAGTACACCCGCTGTTGGGCAGTCGCGCTTTCCCCGTGCCCCCCTGCTCCGCCGCGCCGCCCCACCTGGCCTGCCCGCGCCTGCTTCCTCCTGGCCGGCCTCGCGAGCCCCCGCGCGGCCTGTGCCGCCGCGCACTGGCACCCTGTTGGTCACGTCCCCCGTGTGTAGGGAGTGGGCCGGTCGGGCCCGGAGGGACAGGGAGCTCGCGGCAGGTGCAGCCCGCTCACCCGGGGCCCCCTGGAGCCTGCGGGCTCCCCCCCCGCCCCCAGGGCTGTCCGACCCGAGCCCTTGGTCTGCAGTTCGGCCGCCCTAGGCTGATTTCCCCCCCGGCCCCCCCCCGCCCCCCCGGGGCTGGGCCTGTCGCGCCCCCGGGCCCGAGCGCCGCCCCGCTGTGCCAGCAGCGCGGCGGTCGGCGCGGCGGGAGCGCTTGCAGTTGCGCCGGGACCGGGCGGGGCCTCCCTCCTGGGTCGCCTCTCAGGCGGCCCCTGCCCTCGGGTCTGAGCATGGCGGGGGGCGCGGGAGCACTCCCAGAGGGGGTGCGGCCTGTCTGTCCCTGGGCGCTACTCGGCGTGGGACACTCGTTCAGGTCCTGACACCGTTGTGGTGG	.	FAIL_NOTPRECISE	IMPRECISE;SVMETHOD=Snifflesv1.0.12;CHR2=chrX;END=123311152;STD_quant_start=138.468769;STD_quant_stop=955.852551;Kurtosis_quant_start=1.814242;Kurtosis_quant_stop=6.452511;SVTYPE=INS;SUPTYPE=AL,SR;SVLEN=3714;STRANDS=+-;STRANDS2=4,6,4,6;RE=10;REF_strand=3,3;Strandbias_pval=1;AF=0.625	GT:DR:DV	0/1:6:10
chrX	123445883	115691	N	TTCTTTATCAGAGTTTTGAGTGCTCTCTCTCTCTCTTTAAAATTTTTATTTGCATATCTATATCCTTCATTTAAAGTCAATCTTCGCCGGGATCCCCTGGGGGCGCAGCGGTTGGCGCCTGCCTTTGGCCCAGGCGGAGATCCTGCGGCGAGCACCAGGGATTCGAATCCCACATCGCGGCTCCTGGTGTCGTCGGAGCTGCTTCTTCCTCTGCCTGTGTCTCTGCATCCTCTCTCTTTCTCTCTGTGTGACTATCCTAAATAATATAAACATTTTAAAAAAAAATAAATATAATAAATTCATTTTGCCAACTATATACCATAACACCCAGTGCTCCTCTTATCACATTGCCACTCCCCCCCTAAAATGCCATCACCCAGTCACCCAATCCCCTCCCACCCACCCCCTTCAGGCAAACCTGTCTGTTCGTTTCCCAGAGTTAAGAGTCTCTCCATGATTTGTTCTTCTTTTTCTCTAATTTTCCGCATTCATTCCCCTCCTTTCTTGTATCCCTTGCCCCATTCTTATGTTCCACCTATGGGGAAACCAATTATAATTCGTTTATCCTCCTTGACTATTTCACTCACCATCATACCCTCAGTTCCATCCATGTCAATCGCTA	.	FAIL_NOTPRECISE	IMPRECISE;SVMETHOD=Snifflesv1.0.12;CHR2=chrX;END=123445895;STD_quant_start=0.342997;STD_quant_stop=10.111147;Kurtosis_quant_start=28.898084;Kurtosis_quant_stop=13.965606;SVTYPE=INS;SUPTYPE=AL,SR;SVLEN=609;STRANDS=+-;STRANDS2=35,33,35,33;RE=68;REF_strand=31,32;Strandbias_pval=0.861831;AF=0.519084	GT:DR:DV	0/1:63:68
chrX	123456489	115692	N	AGAAAAAAAGAAAAGAAAAGAAAAAAGAACGGACAAG	.	FAIL_NOTPRECISE	IMPRECISE;SVMETHOD=Snifflesv1.0.12;CHR2=chrX;END=123456509;STD_quant_start=5.196152;STD_quant_stop=26.271658;Kurtosis_quant_start=1.455621;Kurtosis_quant_stop=-0.740961;SVTYPE=INS;SUPTYPE=AL;SVLEN=54;STRANDS=+-;STRANDS2=1,15,1,15;RE=16;REF_strand=36,47;Strandbias_pval=0.00433124;AF=0.161616	GT:DR:DV	0/0:83:16
chrX	123507344	115693	N	AACAATTTCCTGGGGAATATAAATTAAGTCGTGTAAATGGCTAGAACCATAAGGGATAGGGAGAAGCAAATCGTGTGGGAAATATCAGAAAGGGAGAAAGAACCCTATTAAACGGGCCTGCAAATTCTGGGAAACGAATACTAGGGTGGTAGAACGGTGCGTGCTGGCTGTGGGGTGGGAAGCTGAATGGGTGACGGGCACTGGGGGTTATTCTGATGTTAAGCTAAATTGAACACCAATAAAAAAATAAATTAAAAACAACAAAAAATGATTCATATTGCTAAACAAATAATTAAATAAAAAAAAAAAAAAAATAAAAAAA	.	PASS	PRECISE;SVMETHOD=Snifflesv1.0.12;CHR2=chrX;END=123507348;STD_quant_start=0.000000;STD_quant_stop=4.913538;Kurtosis_quant_start=10.198471;Kurtosis_quant_stop=2.717570;SVTYPE=INS;SUPTYPE=AL,SR;SVLEN=292;STRANDS=+-;STRANDS2=15,14,15,14;RE=29;REF_strand=50,48;Strandbias_pval=1;AF=0.228346	GT:DR:DV	0/0:98:29
chrX	123660802	115694	N	CCCAGTGGGATTTCTTGCTTTTTTTTTTTTTTTTTTGTTTTTTTTTTTTTTTTTTATTTTTTTTTTTTTAAAGATTTTATTTATTTATTCATGATAGTCACAGAGAGAGAGAGAGAGGTCAGAGACACAGGCAGAGGAGATGCAGGCTCCATGCAACCGTGATCCCCGATGGATGTTGTTCGATCCCCCGGGTCTCCAGGCTCCTCGCCCTGGAGCCAAAGGCAGGCGCCAAAAAACCGCTGCGCCAACCACAGGGATACC	.	FAIL_NOTPRECISE	IMPRECISE;SVMETHOD=Snifflesv1.0.12;CHR2=chrX;END=123660806;STD_quant_start=4.400413;STD_quant_stop=10.522703;Kurtosis_quant_start=2.035093;Kurtosis_quant_stop=2.041392;SVTYPE=INS;SUPTYPE=AL,SR;SVLEN=254;STRANDS=+-;STRANDS2=13,9,13,9;RE=22;REF_strand=50,52;Strandbias_pval=0.482869;AF=0.177419	GT:DR:DV	0/0:102:22
chrX	123683815	115695	N	GCGCTCCTGGAGACCCGGGACGAACTCCACTTAGGCTCCGGGCATGGAGCCTGCTTCTCCTCTGCCTGTGTCTCTGCTCTCTCTCTCTCTCTGTGACTATCATAAATAAATAAAATTTAATAAAATATAAAAAAAAAAAATTTTTTTTAAACTTATGTTATGATAGTCACAGAGAGAGAGAGAGAGGCAGGGAGACACCGCAGAGGGAGAGCGAAGCGTGTCCATGCACCGGGAGCCCGGGACGTGGGATTCGATACCGGGTCTCCGGATCTCGCCCTGCGGCCAAAGGCAGGGGACTTGCGCCAAACGCTGCGCACACCAGGGCATCCCCTAACTTGCATTTAACTAGTGATTAAAATAATGACAGTCCGGGTTGTACAGTTTAGAGAAGCAAAAAACCCCGAGTACTTCATTTCCATCCTTTGTTTGATCACTGGAGTTTTTGTTTTCAACTCTTTACTTAGGGATCCCTGGGTGGCGCAGCTGTTGGCGCCTGCCTTTGCGCCCCTGGCC	.	FAIL_NOTPRECISE	IMPRECISE;SVMETHOD=Snifflesv1.0.12;CHR2=chrX;END=123683828;STD_quant_start=23.904263;STD_quant_stop=23.092766;Kurtosis_quant_start=-1.171481;Kurtosis_quant_stop=-0.436992;SVTYPE=INS;SUPTYPE=AL;SVLEN=501;STRANDS=+-;STRANDS2=28,32,28,32;RE=58;REF_strand=34,46;Strandbias_pval=0.731208;AF=0.42029	GT:DR:DV	0/1:80:58
chrX	123775012	115696	N	TTTTTTTATTTTCGTTGATTTATTTATAGTTTATTTGTTGATGAG	.	FAIL_NOTPRECISE	IMPRECISE;SVMETHOD=Snifflesv1.0.12;CHR2=chrX;END=123775041;STD_quant_start=25.866521;STD_quant_stop=29.978197;Kurtosis_quant_start=8.595548;Kurtosis_quant_stop=6.442417;SVTYPE=INS;SUPTYPE=AL;SVLEN=45;STRANDS=+-;STRANDS2=16,11,16,11;RE=27;REF_strand=41,30;Strandbias_pval=1;AF=0.27551	GT:DR:DV	0/0:71:27
chrX	123775998	115697	CAAATAAGTCTTTAATTTTGTTGACTCTGTGACCCAGAATAACAAAAGGTGCTAATTAACTAACGGGTGTGTTTCTTTATGGGTGTGTTTCTATGTATAGATTTTTATACTGAATAAAGTGCAGCAAGTGTACCACTTAGTTACTTTTTTACACGTGTCTATATGCATATAACTGCCACTTTAGGNNNNNNNNNNNNNNNNNNNNNNNNNNNNNNNNNNNNNNNNNNNNNNNNNNNNNNNNNNNNNNNNNNNNNNNNNNNNNNNNNNNNNNNNNNNNNNNNNNNNNNNNNNNNNNNNNNNNNNNNNNNNNNNNNNNNNNNNNNNNNNNNNNNNNNNNNNNNNNNNNNNNNNNNNNNNNNNNNNNNNNNNNNNNNNNNNNNNNNNNNNNNNNNNNNNNNNNNNNNNNNNNNNNNNNNNNNNNNNNNNNNNNNNNNNNNNNNNNNNNNNNNNNNNNNNNNNNNNNNNNNNNNNNNNNNNNNNNNNNNNNNNNNNNNNNNNNNNNNNNNNNNNNNNNNNNNNNNNNNNNNNNNNNNNNNNNNNNNNNNNNNNNNNNNNNNNNNNNNNNNNNNNNNNNNNNNNNNNNNNNNNNNNNNNNNNNNNNNNNNNNNNNNNNNNNNNNNNNNNNNNNNNNNNNNNNNNNNNNNNNNNNNNNNNNNNNNNNNNNNNNNNNNNNNNNNNNNNNNNNNNNNNNNNNNNNNNNNNNNNNNNNNNNNNNNNNNNNNNNNNNNNNNNNNNNNTTATTTTAGTTTATTCTATTTTATTTTATTCTATTTTATTTTATTTTATTTTATTTTATTTTATTTTATTTTATTTTATTTTATTTTATTTTATTTTATTTTATTTTATTTTATTTTATTTTATTGTGATTTATTTTATTTTATTTTATTTTATTT	N	.	FAIL_NOTPRECISE	IMPRECISE;SVMETHOD=Snifflesv1.0.12;CHR2=chrX;END=123776554;STD_quant_start=0.620174;STD_quant_stop=61.690605;Kurtosis_quant_start=0.675309;Kurtosis_quant_stop=-0.961468;SVTYPE=DEL;SUPTYPE=AL,SR;SVLEN=-556;STRANDS=+-;STRANDS2=30,23,30,23;RE=53;REF_strand=1,2;Strandbias_pval=0.580628;AF=0.946429	GT:DR:DV	1/1:3:53
chrX	123821636	115698	N	<DEL>	.	FAIL_GAP	PRECISE;SVMETHOD=Snifflesv1.0.12;CHR2=chrX;END=123822597;STD_quant_start=0.707107;STD_quant_stop=0.547723;Kurtosis_quant_start=6.615623;Kurtosis_quant_stop=6.845381;SVTYPE=DEL;SUPTYPE=SR;SVLEN=-961;STRANDS=+-;STRANDS2=6,12,6,12;RE=18;REF_strand=1,0;Strandbias_pval=0.368421;AF=0.947368	GT:DR:DV	1/1:1:18
chrX	123845698	115699	GTGGCCGCTCCCAGTTCAGCTCCCCATCCGGGTTGGCCACCGCGCCGCTCTGCAGACCACCACGGCCC	N	.	FAIL_NOTPRECISE	IMPRECISE;SVMETHOD=Snifflesv1.0.12;CHR2=chrX;END=123845763;STD_quant_start=7.712215;STD_quant_stop=10.090891;Kurtosis_quant_start=-0.271055;Kurtosis_quant_stop=-0.417446;SVTYPE=DEL;SUPTYPE=AL;SVLEN=-65;STRANDS=+-;STRANDS2=17,29,17,29;RE=46;REF_strand=1,0;Strandbias_pval=0.382979;AF=0.978723	GT:DR:DV	1/1:1:46
chrM	2	115700	N	<DUP>	.	PASS	PRECISE;SVMETHOD=Snifflesv1.0.12;CHR2=chrM;END=16728;STD_quant_start=0.605038;STD_quant_stop=0.626783;Kurtosis_quant_start=83.008644;Kurtosis_quant_stop=33.369871;SVTYPE=DUP;SUPTYPE=SR;SVLEN=16727;STRANDS=-+;STRANDS2=217,231,217,231;RE=448;REF_strand=0,0;Strandbias_pval=1;AF=1	GT:DR:DV	1/1:0:448
chrM	735	115701	N	GAGGAGTCAACTAGGTAGGCTGATGGGGCGGGTTGTCTAGTAGGAGAGCATTGGGTAGTTGTGGCGTTGTGTTGTACGCAGAACGTTTGTGGGCTGCTTGGTATTAGTGGTGTGGTTATGGTTCTCGGGTGGGCGGTCTGCGTTTATTAACATAAGATCTGTGCCTGAGAGGTGTACTGCAGAAGACGAAGGAGGTCGGGGGGGTGAGTGGGG	.	FAIL_NOTPRECISE	IMPRECISE;SVMETHOD=Snifflesv1.0.12;CHR2=chrM;END=815;STD_quant_start=34.927067;STD_quant_stop=51.060748;Kurtosis_quant_start=0.433516;Kurtosis_quant_stop=-0.388029;SVTYPE=INS;SUPTYPE=AL,SR;SVLEN=95;STRANDS=+-;STRANDS2=12,7,12,7;RE=19;REF_strand=275,284;Strandbias_pval=0.252393;AF=0.032872	GT:DR:DV	0/0:559:19
chrM	1260	115702	N	CCCCCCCCCCCTTTTTTTTTTCTTTTCTAACCCCTTTTTTTTTTTT	.	FAIL_NOTPRECISE	IMPRECISE;SVMETHOD=Snifflesv1.0.12;CHR2=chrM;END=1263;STD_quant_start=28.483328;STD_quant_stop=31.408598;Kurtosis_quant_start=-1.518351;Kurtosis_quant_stop=-1.536236;SVTYPE=INS;SUPTYPE=AL;SVLEN=53;STRANDS=+-;STRANDS2=13,7,13,7;RE=20;REF_strand=281,285;Strandbias_pval=0.254913;AF=0.0341297	GT:DR:DV	0/0:566:20
chrM	8094	115703	N	ATCGGGGGGGAGGGGGGACGGGGGGAGGAGGGGGGGAGAGACAGGAGGAGAGGGAGAGAGTAGGGAGGGAGGGAGGGGGCGGGGGGAGGAGGGGGGGGAGGGAGGGGGGGGGGGG	.	FAIL_NOTPRECISE	IMPRECISE;SVMETHOD=Snifflesv1.0.12;CHR2=chrM;END=8124;STD_quant_start=32.796341;STD_quant_stop=38.676866;Kurtosis_quant_start=-1.674306;Kurtosis_quant_stop=-1.780343;SVTYPE=INS;SUPTYPE=AL;SVLEN=51;STRANDS=+-;STRANDS2=13,7,13,7;RE=20;REF_strand=265,264;Strandbias_pval=0.25509;AF=0.0364299	GT:DR:DV	0/0:529:20
chrM	9924	115704	N	<INV>	.	STRANDBIAS	PRECISE;SVMETHOD=Snifflesv1.0.12;CHR2=chrM;END=15829;STD_quant_start=4.147288;STD_quant_stop=4.024922;Kurtosis_quant_start=0.484070;Kurtosis_quant_stop=-1.056660;SVTYPE=INV;SUPTYPE=SR;SVLEN=5905;STRANDS=++;STRANDS2=14,0,0,14;RE=14;REF_strand=390,393;Strandbias_pval=0.000110636;AF=0.0175659	GT:DR:DV	0/0:783:14
chrM	13856	115705	N	TAAAAACCACACCTCAAAAAAAAAAAAAAAAAAGAAAAAAAAAAAAAAAAAAAAAAAAAAAAAAA	.	FAIL_NOTPRECISE	IMPRECISE;SVMETHOD=Snifflesv1.0.12;CHR2=chrM;END=13858;STD_quant_start=10.368221;STD_quant_stop=9.698224;Kurtosis_quant_start=-1.511830;Kurtosis_quant_stop=-1.492902;SVTYPE=INS;SUPTYPE=AL;SVLEN=65;STRANDS=+-;STRANDS2=19,17,19,17;RE=36;REF_strand=277,272;Strandbias_pval=0.864055;AF=0.0615385	GT:DR:DV	0/0:549:36
chrM	14949	115706	N	AGACAAAAAAACAAAAAAAACAACACAAAACACAAAAAAAAAAAACAACACAACAGAAAAAAGAAAAAAAAAACAAAAAAAAGAAAAAAAAATAAAGAAAAGAAAGAAACAGAAAAAAAAAAAAAAAAAAAAAAACCTGACAAAAAAAAAAAAAAGAA	.	FAIL_NOTPRECISE	IMPRECISE;SVMETHOD=Snifflesv1.0.12;CHR2=chrM;END=15005;STD_quant_start=25.375639;STD_quant_stop=52.084990;Kurtosis_quant_start=0.213103;Kurtosis_quant_stop=7.089179;SVTYPE=INS;SUPTYPE=AL;SVLEN=47;STRANDS=+-;STRANDS2=17,9,17,9;RE=26;REF_strand=265,267;Strandbias_pval=0.159239;AF=0.046595	GT:DR:DV	0/0:532:26
chrM	16423	115707	N	GTGGTACACCGTAGTACACGTGCGTCCACGTGCGTACACGTATCTACACGTGCGTCCACGTGCGCTACAGTACGTACC	.	FAIL_NOTPRECISE	IMPRECISE;SVMETHOD=Snifflesv1.0.12;CHR2=chrM;END=16422;STD_quant_start=20.911719;STD_quant_stop=22.620787;Kurtosis_quant_start=-1.530472;Kurtosis_quant_stop=-0.605157;SVTYPE=INS;SUPTYPE=AL;SVLEN=77;STRANDS=+-;STRANDS2=11,5,11,5;RE=16;REF_strand=232,249;Strandbias_pval=0.129944;AF=0.0321932	GT:DR:DV	0/0:481:16
chrUn_AAEX03018827	7093	115708	GTTTCTCAGTTCCACATAGGGGCCTCACCTGGACCTAATGATTCACCTTCCCCTCTGGGCCTCACCCTGACGTGGTGACTCTTTTCCCACCTGGCATCAATGGGACATTGTTACTCTGTTCCCCACCTGGGCCTCACC	N	.	FAIL_NOTPRECISE	IMPRECISE;SVMETHOD=Snifflesv1.0.12;CHR2=chrUn_AAEX03018827;END=7231;STD_quant_start=12.380092;STD_quant_stop=7.004760;Kurtosis_quant_start=-1.022608;Kurtosis_quant_stop=1.994764;SVTYPE=DEL;SUPTYPE=AL;SVLEN=-138;STRANDS=+-;STRANDS2=13,18,13,18;RE=31;REF_strand=52,46;Strandbias_pval=0.308693;AF=0.24031	GT:DR:DV	0/0:98:31
chrUn_AAEX03018827	17384	115709	N	TTGGCCTCACCCTGGACCTGGTAACTCTTGCTCTGATGCTGACCGGTGCATCAGCGAACATGATTTCCTCTGCTTGGCATTGCA	.	FAIL_NOTPRECISE	IMPRECISE;SVMETHOD=Snifflesv1.0.12;CHR2=chrUn_AAEX03018827;END=17389;STD_quant_start=12.105095;STD_quant_stop=11.902381;Kurtosis_quant_start=-0.624632;Kurtosis_quant_stop=-0.487856;SVTYPE=INS;SUPTYPE=AL;SVLEN=76;STRANDS=+-;STRANDS2=15,15,15,15;RE=30;REF_strand=59,49;Strandbias_pval=0.683396;AF=0.217391	GT:DR:DV	0/0:108:30
chrUn_AAEX03018827	19193	115710	TGACACTCTTTCCATCATGGACCTCACCTGG	N	.	PASS	PRECISE;SVMETHOD=Snifflesv1.0.12;CHR2=chrUn_AAEX03018827;END=19224;STD_quant_start=6.797058;STD_quant_stop=5.034878;Kurtosis_quant_start=-1.834464;Kurtosis_quant_stop=-1.561765;SVTYPE=DEL;SUPTYPE=AL;SVLEN=-31;STRANDS=+-;STRANDS2=23,18,23,18;RE=41;REF_strand=76,59;Strandbias_pval=1;AF=0.232955	GT:DR:DV	0/0:135:41
chrUn_AAEX03018827	22433	115711	GTCCCCACCTGGACTTCACCTGGATCTGGTGACTCTGGTCCCCTCCTGGACCTCTCCTGGACCTGGTGACTCTCTTTCCAACATGGTTCTCCCCTGGATTTGGTGACTCTGCTCCTCAGTTTGGCCTCCCCTGGACCTGGTGTCTCTCGTTCCCTCTTTGACCTAACTCAGAACTGCTGAATCTTGCCCCACCTATTCCGCACCCAGATCTGGTGACTCTTGTCCCCAGCTATGCCTCAATTCGACCTGATGAATCTGGTCCTCACTTGGGCCTCACATGGACCTTGGACTCAGCTGGGTAGAGTGGCTCTGGTTCCCTCAAGGGGCTCACCTGATACTGCTGACTGTGGTCTTATTCTATGCCTCACTAGGACTTAGTGATTCTGTTCCCCACCTGGGCCTTCATGGCCCTAGAGATTCTGGTCCTCTCCCAGGCATCATTGGGACCTGGATATTCTATTCCACACCTGGGCCTCACTTTGACCAGGGACCTCTGGTCCCATTCTGTGCCTATAACTAAACTGGTTACTCTGATTCTACCTCTGGGCCTCACCGTTACCTGGTTTCTCTGGTCACCCCTTGAGCTTCACATGGGCCTGGTGAATCTGGTCCTTAGCTGATCCGCACCTGGATCTGGTGATTGGTTGCCACCTGGGCCTCACCTGGACTTGGTGAATCCTGTTTCCACCTGCGCCTCACCTGGACCTTGTGACTGTGGTCCCACCTGGAACTCAACTGGATCTGGTGGCTCTGGTTCCCATACGGGCCTCTCCTGGACCTGGTTCCTGTGGTCTCCATCTGGCCTCACCTGGAACACAATGACTCTGATCCATATTTGGGCCTCTCCTGGACCTGTTGACTCTGGTCCTTACCTGGGCATCATTGGGACCTGGATACTCTCTTATATACCTGGGCCTCACCTGGACCTGGTGACTGTGGTCTCACCTGGACCTCATCTGGATGAGGACACTGGTTCCGACAGGGACTTCACCTGTACCTGGTGACTCAGGTCCTCATTTGGGCATTATGGGACCTTTTTTCTCAGTTCCACATCGGGGCCTCTCCTGAAACTAGTGATTCTCGTCCCCCTCTGGGCCTCACGCTGACTGGTGAGTCTTATCCCCACCTGGATATCACCAGAACCGGGTGACTCTGGTCCCCCTCTGGGAATCACCCGGAGCTGGGGACACTGGTGCTCAAGTGGGCCTCAACAGGACCTGGTGAATCTAGTCCTCACTTAGGCCTCATCTGTACCTTGTGACTCTTTTCCCACCTGGCATCAATGGGACATGGTTACTCTGTTCCCCACCTAGACATCACCTGGACATGATAACTTTGCTCCACACTTTGGCCTCAACTTGTCCTGATCAATTTGTTCCCCCCACCTAGACCTCAATCTGGACCTGGTGACTATGGTCCCCACCTGGGTCTCACCTGGACCTGGTGACTCTCGTTCCCACATGAACCACACCTGGACCTGGTGAATGTGATTTTCTTGTAGACTCACATTTACCTGGTGACTCCGGTCCCCACTAGGGCCTCACCTGGATCTGGTGACTCTGGCCTGCAAGTTGGCCTCACCTGGACTTTGTGTGTGGGGTTGCCACCTGGGCCTCACCCATACCTGGTGACTCAGTTTCACACGTGGGCCTCTTGGACCTGGTGAATCTCGTCCTTACCTGGTCCTCTCCCAGACCCGGGTACTCTGGTCACCACTTCGCCTCACCTGGACCTGGTGAATCTGGTCCCCATCTGGGCCTCACCCAGTCCTGGTGGCTTTGTTCCCCACCTGGACCTGATTGCTGTGGACTCTCTCTTGGCCTCACCTGGAACTGGTGACTCTGATCCTATCTGAGCGTCACCAAGACCTTGTGACTCTGGTCCTCAGCTGGGCTTCATTGGTACCTGGTGACTCTGTTCCACACCTGAGCCTCACCTGGACATGATGACTCTGGAACCTCTCTGGGCCTCACCCTTCCTGGTGACTCTTGTCCCCATCTGGATGTCAACTGGACCAGGTGATTCTTGTACCCCTCTAATACTCAACCAGATCTGGTGACTCTGGACCTCAACTGGGCCTCACCTGGACCTAGTGAATATGCTCCAACTGGGCCTCATTTGGATCTGGTGACTCTGGTCACTTCCTGGGCATCATCGGGACATGGTTCAGCTGCATGGCCTTCAGGTTGGCCTCACCTGGACCTGGTAACTCTGGTCCCTACCTGGGCATCATCGGGACATGGTTCCTCTACATGGCCTGCAGGTTGGCCTCACCTGGACCTGGTGAGTGGGGTTGGCACCTGGGCCTCACCCATACATGGTGACACAGGTCCCCGTGGGCCCAGTATGACCTGGTGAATCTCGTCCTTACCTGGTCCTCACCCGCACCTGGTAACCCTGATCACCACATGGGAATCACCTGGACCTGGTGAATCTGGTCCCCATCTGGGCCTCACCCAGTCCTGGTGACTTTGTTCCCCTCTGGATCTGATTGCTGTGGACTCCTTCTTGGCCTCAACTGGAACTGGTGACTCTGATCCAACCTGGGCCTCACCCAGATCTGGTGACTCTGGTCCTCACCTGTGGACCATTATGACCTGGATACTCTGTTCCACACCTGAGCCTCACCTGGACATGATGACTCTGGATCCCCTCTGGGCCTCACCCTGACATGGTGACTCTGGTCCCCATCTGGATGTCACCTAGACTAGGTGAATCTGGTACCCCTCTAGGGCTCAAATAGACCTGGTGACACTGGTCCTCAATGGGTGTCACCGAGACCTAGTGAATATGCTCCCCACCTGCGCCTCATCTGTACCTGGTGACGCTGGGTCTACCTGGGCATCATCGGGACATGGTTACTCTGTTTCCCACTGGGACTGACCTGATCCTGGTAACTCTGGTCCTGACTTTGGCCTCTTCTGTACCAGGTGACTCTGGCTCCACCTGGGCCTCACCTGTAACTAGTGACTCTGATCCAAAGCATGGCCTCTCCTGACCTGGTGACTGTGGTTCCCATCGGGACCTCACCTGGACTTCATGTATCTGGTCCCACCTGGGCCTCACCAGGACCTTGTGTCTCTGGTACACACCTGGGTAGCATCAGGATATGGTTACACTGTTCACTAACAGTGACCCAGCCAGACCTATTAACTCTGGTCTTCACCTGGGCCACACCTGGACATGGTGACACTCGTTCCAACCTGGGTCTCACCTGGAAATGGTGAGTCAGATACCCACCTGGTCCTAACCTATAACTGTTGATTCTCGTTCCCACATGGACATCATGTGGACCTGGTGGCTGCGGTGTTTCTAGTTTGTCATGTACATTGTGACACTGGTCCCCACCAGGGCCTCACCGGGACCTGGTGAGTGTGGTTGCCACCTGCACCTCACCTGGACCTGCTGATTCTGGTCTGCACCTGAGAATACCCTGGATCTGGTGACTGTGGTCCCCATCTGGGCTTCACCTGGATTTGGGGACTCTCGTCCCCATGTGAGGCTCACCAGGCCCTGTTGACCATGGTCCTCAACTGGGCAAAATTGGGACGCGGTGACTGTGTTCCACAACTGGACCTCACCTGGACCACGTGACTCTGGTGCCCCTCTGGGTCTCACCATTCCCTAGTGACTGTGAACCCCACTTTCCCCTGACTTAGACCTGCTGGCCCTGGTTGAAACCTGCGCCTGAACTCGAACTTTTGACTCTGGATCTTTCAAGGGCCTCCCCTGTACCTGGTGATCCTGGTCCGAACCTGGGCCTCACCTGGACGTGGTGACTCTTGTCACCATGGGGACTCACCTGGACCTGCTTACTGTGTTCCACACCTGGGGCTCAATTAGACCTGTTGACCATGGTCCCCTAGCCGGCCTCACATGGACCTGTTGCCTCTGATCCCCACCGAGGCCTCACGTGTACCTTGTAACTCTGGTCCTCACCTGGGCCTCATCTGGACCTAGAGACTCTGGTCCCCACCTGGGCTTCACCTGGATCTGGAGACTCT	N	.	PASS	PRECISE;SVMETHOD=Snifflesv1.0.12;CHR2=chrUn_AAEX03018827;END=26436;STD_quant_start=6.324555;STD_quant_stop=6.730527;Kurtosis_quant_start=3.684250;Kurtosis_quant_stop=3.440507;SVTYPE=DEL;SUPTYPE=AL;SVLEN=-4003;STRANDS=+-;STRANDS2=6,4,6,4;RE=10;REF_strand=117,99;Strandbias_pval=0.758342;AF=0.0442478	GT:DR:DV	0/0:216:10
chrUn_AAEX03018827	27303	115712	ATCACCTAGTCCTGGTGACTTTGTTCCCCACGTGGACCTGATTGCTGTGGACACCTTCTTGGCCTCACCTGGAAGTGGTAACTCTGATCACAACTGGGCCTCTCCCAGATCTGGTGACTCTGGTCCTCACCTGGGCCTCATCTGGACCTAGTGACTCTGGTCCCCACCTGGGCTTCACCTGGATCTGGTGACTCTGGTCCCCACCTGGATTTCACCTGGAACTGGTGACTCTGGTCCATACCTGAACCTCTCCTGGACCTGGTGACTCTGGTCCTCACCTGGGCCTCATCTGGACCTAGTGACTCTGGTCCCCACCTGGGAA	N	.	PASS	PRECISE;SVMETHOD=Snifflesv1.0.12;CHR2=chrUn_AAEX03018827;END=27624;STD_quant_start=1.804387;STD_quant_stop=1.952935;Kurtosis_quant_start=35.015884;Kurtosis_quant_stop=37.276735;SVTYPE=DEL;SUPTYPE=AL;SVLEN=-321;STRANDS=+-;STRANDS2=46,41,46,41;RE=87;REF_strand=94,87;Strandbias_pval=0.896877;AF=0.324627	GT:DR:DV	0/1:181:87
chrUn_AAEX03018827	34817	115713	N	ACTCGGGGCCCCACCGGGCTTCAACCTGGAACTGGTGG	.	PASS	PRECISE;SVMETHOD=Snifflesv1.0.12;CHR2=chrUn_AAEX03018827;END=34816;STD_quant_start=2.513123;STD_quant_stop=2.949130;Kurtosis_quant_start=53.793125;Kurtosis_quant_stop=9.267485;SVTYPE=INS;SUPTYPE=AL;SVLEN=39;STRANDS=+-;STRANDS2=74,78,74,78;RE=152;REF_strand=99,98;Strandbias_pval=0.82918;AF=0.43553	GT:DR:DV	0/1:197:152
chrUn_AAEX03018827	36755	115714	ACCTTGGACCTCACATGGACCATGTGACTCTGGTCCGCCTCCGGGTCT	N	.	PASS	PRECISE;SVMETHOD=Snifflesv1.0.12;CHR2=chrUn_AAEX03018827;END=36802;STD_quant_start=1.249390;STD_quant_stop=0.855399;Kurtosis_quant_start=-0.581159;Kurtosis_quant_stop=-0.409368;SVTYPE=DEL;SUPTYPE=AL;SVLEN=-47;STRANDS=+-;STRANDS2=45,37,45,37;RE=82;REF_strand=117,98;Strandbias_pval=1;AF=0.276094	GT:DR:DV	0/0:215:82
chrUn_AAEX03018827	40593	115715	AGACTACCCTGGATCTGGTGACTGGGGTCTCCACCTGGGCTTCACCTGGATTTGGGGACTCCGGTCCCCATCTGGGCCTCACCTGGCCCTGTTGACCATGGTCCTCAAATATTCAGAATAGGGACCCGGTGACTGTGTTCCACAACTGGACCTCACCTGGACCAGGTGACTCTGGTCACCCTCAGGGTCTCACCATGCCCTAGTGACTGTGAACCCCACTTTGGACTGACTTGAACTTGCTGACCCTGGTTGCCACCTGCAACTGACGTAGAACTGTTGACTCTGGTTCGTTCAAGGGCCTCCCCTGAACCTGGTGAACCTGGTCCCCACCTGGGCCTCACCTGGACGTGGTGACTCTTGTCACCACCGGTTACTCACGTGGACCTGGTTACTGTGTTCCACGCCTGGGCCTCAAGTAGACCTGTTGACCATGGTCCCCAAGCCGGCCTCACATAAACCTGTTGCCTGTGATCCCCACCGGTGCCTCACGTGTACCTGGTAACTCTGGTCCTCACCTGGGCCTCTTCTGGACCTAGTGACTCTGGTCCCAACCTGGGCTACACCTGGATCTGGTGACTCTGGTCCCCGTCCGGGTCTCACATTGTCCTGGTGACTTTGTTCCCCTCCTGGACGTGATTGCTGTGGACTCTTTCTTGGCGTCAACCAGATCTGGTGACTCTGGTCCTCAAATGGGCCTCACCTGGACCTAGTGAATATGCTCCATCTGGGCCTCATTTGGACCTGGTGACTCTGGTCCTCAAATGGGCCTCACCTGGACCTAGTGAATATGCTCCATCTGGGCCTCATTTGGACCTGGTGACTCTGGTCCATACATGGGCAACATCGGGACATGGTTCCACATAATGGTCTGCAGGTTGGCCTCTTCTTGACTTGGTAACTGTGGTCCCTACCTGGGCATCATCGGGACACGGTTCCTCTGCATGGCCTGCAGGTTGGCGTCACCTGGACCTGGTGAGTGGGGATGCCACCTGGGCCTCACCCATACCTGGTGACACAGGTCCCTCGTGGGCCTCACTTGGACCTGGTGAATCTGGTCCTTACCTGGTCCTCACCCAGAACTGGTAACTCTTGTCACCACCTGGGAATCACCTGGACCTGTTGAATCTGGTCCCCATCTGTGCCTCACCCAGTCCTGGTGACTTTGTTCCCCACCTGCACCTGATTGCTGTGGACTCCTTCTTGGCCTCACCTGGAAATTGTGACTCTGCTCCTAACTGGGCCTCACCCAGATCTGGTGACTCTGGTCCTCACCTGTGGATCATTATGACCTGGATACTCTGTTCCACACCTGAACCTCACCTGGACATGATGACTCTGGATCCCCTCTGGGCCTCACCCTGACCTGGTGACTCTGGTCCCCATCTGGATGTCACCTGGTCCAGGTGATTCTGGTACCCCTCTAGGCCTCAACCAGTTCTGGTGACTCTGGTCCTCAACTGGGCCTCACCGGGACCTAGTGAATATGCTCCATCTGGGCCTCATTTGGACCTGGTGACTTTGGTCCCTCCCTGGACATCATCGGGACATGGTTACACAGCATGGCCTACAGGTTGGAATCACCAGGAGCCGGTAACTCTGGTCCCTGCATGGGCATCATCGGGACACGGTTCCACTGCATGGCCCAAGGGTTGGCCTCACCTGGACCTGGTGATTGGGGTTTCCACCTGAGCCACCTAGGCCGAACCTAGATCTGGTGACTCTTGTCCCCAGCTATTCCTCCCCTGTACCTGGTGACCCATGCACCCACGTGGGCCTCACTTGGACCTGGTGAATCTGGTCCTTACCTGGTCCTCACCTGGAACTGGTAACTCTGGTCACCACCTGGGAATCACCTGGACCTTTTGAATCTGGTCCCCATCTGGGCCTCACACAGTCCTGGTGACTTTGTTCCCCACCTGGACCTGATTGTTGTGGACACATTCTTGGCTTCACCTGGAAGTGGTGAGTGTGATCCTAACTTGGCCTCATCCAGATCTGGTGACTCTGGTCCTCACCTGTGGACCATTATGATCTAGATACTCCGTTCCACACCTGAGCCTCACTTGGACATGATGACTCTGGATCCCCTATGGGCCTCACCCTGACATGGTGACTCTGCTCCCCATCTGGATGTCACGTAGACCAGGTGAATCTGGTACCCCTCTAGGCCTCAACTAGACCTCGTGACTCTGGTCCGCAACTGAGCCTCACTGGGACCGAGTGAATATGCTCCCCACCTGCGCCTCATCTGGACCTGGTGACTCTGGTTCTACCTGGGCATCATCGGGGCATGGTTACTCTATTCCCCACTGGGACTGACCTGATCCTGGTAACTATGGTCCTGACTTTGGCCTCTTCTGTACCAGGTGACTCTGGCTCAACAGGGGCCTCACCTGTAACTGGTGAGTCTGATCCTAAGCATGGCCTCACCTGACCTGGTGACTGTGGTTCCCATCGGGACCTCTTCTGGACCTCATGTCTCTAAGCCCTCCTGGAACTCACCAGGACCTGGTTTCTGTGGTTCCCACCTGGGTAGCATCAGGATATGTTTACACTGTTCACTAACAGTGACCCAGCCGGACCTATTAACTCTGGTCTTCACCTGGGCCACACCTGGATATGGTGACACTGGTTCCCACCTGGGTCTCACCTGGACATGGTGAGTCGGATCCCCACCTGGGCCTCACCTGTAACTGGTGATTTTCATTCCCACATGGACATAATGTGGACCTTGTGGCTGCAGTGTTTCTAGCTTCTCATATACATCGTGACTCTGGTCCCCAGCAGGGCCTCACCGGGACCTGGTGAGTGTGGTTGCATCCTGCACCTCACCTGGACCTGATGATTCTGGTCTACACCTGAGACTACCCTGGATCTGGTGACTCTGGTCCCCACCTGAGCTTCACTTGGATTTGGGGACTCCGGTCTCCATCTGGGCTTCACCTGGCCCTGTTGACCATGGTCCTCAACTGGGCAAAATTGGAACCCGGTGACTGTGTTCCACAACTGGACCTCACCTGGACCAGGTGACTCTGGTCCCCCTCTGGGTCTCACCGTTCCCTAGTGACTGTGAACCCCCTCTATGGCCTGTCTTGGTCCTGCTGATACTGGTTGCCTCCTGCGCCTGACCTCAAACTGTAGACTCTGGTTTTTCAAAGGCCTCCCGTCGACCTGGTCATCCTGGTCCCCACCTGGATCTCACTTGGACGTGGTGACATTGTCACCATCGGGGACTCTCCTGGACCTGCTTACTGTGTTCCACACCTGGGCCTCAAGTAGACCTGTTGACCATGTTCCCCAGGACGGCCTCACATGGACCTGTTGACACTGCTCACACCGGGGTCTCACTTGTACCTGGTATCTCTGGTCCCCACCTTGACCTCATCTGGACTTAGTGACTCTGGTCCCCACCTGGGCTTCACCTGGATCTGGTGACTCTGGCCCCACCTGGACTTCACCTGGATCTGGTGACTCTGGTCCCCACCTGGACCTCTCCTGGACCTGGTGACTCCTTTCCAACATGGACCTCACCTGGATCTGGTGACTCTGGTCCTCAGTTTGGCCTCACCTGGACCTGGTGACTCTCGTTCCCACATGAATCACACCTGGACCTGGTGACTGTGGTGTTCTTGTAGACTCAATTTTACCTGGTGACTCTGGTCCTCACTAGGGCCTCTCCTGGATTTGGTAACTCTGGCCTGCTGGTTGGCCTCACCTGGACTTGGTGAGTGGGGTTGCCACCTGGGCCTCATCCATACCTGGTGACTCATGTCCCCACGTGGACCTCTTGGACGTGGTGACTCTGATCCAGATTGAGGATCCCCAATCTGGGCCTCACCTTGCCCTGTCAACCATGGTCTTCAACTGGCAAAATTGGGACCCGGTGACTGTGTTCCACCCCTGGACCTCACCTGGACCAGGTGACTCTGGTCCCCCTCTGGGTCTCAACGTGCCCTAGTGACTGTGAACCCCACTTTGGCCTGACTTGGACCTCCTGACCCTGGTTGACACCTGCGCCTGACCTCGAACTGTTGACTCTGGTTCATTTAAGGGCTTCCCCTGTACCTGGTGTTCCTGGTCCCCCCTGGGACTCACCTGGACGTGGTGACTCTTGTCACCACCGGGGACTCACCTGGACCTGGTTACTGTGTTCCACACCTTGGCCTCAAGTAGACCTGTTGACCTTGGTACCGAAGCCGGCCTCATATGGACCTGTTTCCTCTGATTCCCACCGGGGCATCACGTGTACCTGGTAACACTGGTCCTCACTTGGGCCTCATCTGGACCTAGTGATCTGGTCCCCACCTTGGCTTCACCTGGATCTGGTGACTCTGGTCCTCAACAGGGCCTCACGTGGACCTATTGAATATGCTCCATCTGGGCCTCATTTGGACCTGGTGACTCTCTTCCCTACCTGGGCATCATCGGGACTGGGTTCCACTGCATGGCCTTTAGGTTGGCCGCACCTGGACCTAGTAACTGTGGTTCTACCTGGGCATCATCGAGACACTCTTCCTATGCATTGCCTGCAGGGTGACCTCACCTGGACCTGGTGAGTGGGGATGCCACTTGGGCCTCACCCATACCTGGTGACCCAGGTGCCCACGTGGGACTCACTTGGACCTGGTGAATCTGGTCCTTACCTGGTCCTCACCCAGTCCTGGTGGTTTTGTTCCCCACCTGGACCTGATTGCTGTGGACTCCTTCTTGGCCTCACCTGGAAGTGGTGACTCTGATCGTAGCTGGGCCTCACCCAGATCTGGTGACTCTGGTCCTCACCTGTGAACCATTATGACCTGGATACTCTGTTCCACACCTGAGCCTCACCTGGACATGATGACTCTGGATCCACTCTGGGCCTCACCATGACATGGAGACTCTGGTCCCCATCTGGATATCAGCAGGACCGGGTGACTCTGTTCCCCCTCTGGGACTAACCCAGAGCTGGGGACACTGGTCCTCAACTGGATCTCAACAGTACCTGTTGAATCTACTCGTCACTTAGGTCTCGTCTGAACCTTGTGACTCTTTTCCCACCTGGCATCAACGGGACATGGTTACTCTGTTCCCCACCTGGGCCTCACCTAGACATGATAACTTTGCTCCACACTTTGGCCTCAACTGGTCCTGATGACTCTGGTCCCCCCACCTAGGCCTCAATCTGGACCCAGTGACTGTGGTCCCTCCATGGGGCTCACCTGGACCTGGTGACTATCGTTCCCACATGAACTACACCTGGACCTGGTCCTTGTGGTGATCTTGTAGACTCACATTTACCTGGTGACTCTGATCCCCACTAGGGCCTCACCTGGATCTGGTGACACTGGCCTGCAGGTTGGCCTCACCTAGACCTGGTGAGTGGGGTTGCCATGTGGGCCTCACCCATACCTGGTGACTCAGGTCCTCACGTGGGCCTCACTTGGACCTGGTGAATCTGGTCCTTACCTGGTCCTCTGCCAGACCCGGGGACTCTGGTCACCACCTTGACCTCACCTGGACCTGGTGAATCTGGTCCCCTCTGGGCCTCAACGAGTCATGGTGACTTTGTTCACCACCTGGACCTGATTGCTGTGGACACTTTCTTGGCCTCACCTGGAACTGGTGACTCTAATCTATCTGCGCATCACCCAGATCTGGTGACTCTGGTCCTCACCTGGGCATCATTGGTACCTGGTGACTCTGTTCCACAGGCTGACCCTCACCTGGACTTAATGACTCTGGAACCTCTCTGGGCCTCACCCTGACCTGGTGACTCTCGTCCCCATCAGGATGTCACCTGGACCAGGGGATTCTGGTACCCCTCTAGGCCTCAACCAGATCTGGTGACTCTGGTCCTCAACTGAGCCTCACCTGGACCTAGTGAATATGCTCCATCGGGGCCACATTTGGACCTGGTGACTCTGGTCCCTACCTGGGCATCATCGGGACATGGTTCCACTGCATGGCCTGCAGGTTGACCTCACCTGGACCTGGTAACTCTGGTCCCTACCTGGGCATCATCGGGACACGCTTTCTCTGCATTGCCTGCAGGTTGGCCTCACCTGGACCTGGTGAGTGTGCTTGCCACCTGGGCCTCACTCATACCTGGTGACAAAGGCCCCACGTGGGCCTCACTTGGACCTGGTGAATCTGGTCCTTACCTGGTCCTCACCCGGAACTGCTAACTCTGGTCACCACCTGGGAATCACCTGGGTCTGGTGAATCTGGTCCCCATCTGGGCCTCACCCAGGCTTGGTTACTTTGCTCCCCACCTGGACCTGATTGCTGTGGACTCCTACTTGGCCTCACCTAGAACTGCTGACTCTGATCCTTACTGGGCCTCACCCAGATCTGGTGACTCTGGTCCTCACCTATGGATCATTATGACCTGGATACTCTGTTCCACACCTGAGCCTTACCTGGACATGATGACTCTGGATCCCCTCTGGGCCTCACCCTGACATGGTGAGTCTGGTCCCCATCTGGATGTCACCTAGACCAGGGGAATCTGGTACGCCTCTAGGCCTCAACTTGACCTGGTGACTCTGGTCCTCAACTGGGCCTCACCGGGACCTAGTGATTATGCTCCCCAACTGCGCCTCATCTGGACCTGGCGAATCTGTTTCTTCCTGGGAATCATTGGGACATGGTTACTCTATTCCCCACTGGGACTGCCCTGATCCTTGTAACTTTGGTCCTGACTTTGGCCTCTTCTATACCAGGTGACTCTGGCTCCACCTGGGCCTCACCTGTAAGTGGTGACTCTGATTCTAAGCATGGCCTCACCTGGCATGGTGACTGTGGTTCCCATTGGGACCTCAACTGGACCTTAGGTCTCTGGTCCCATCTCGGGGTCACCAGGACCTGGTGTCTCTGGTACCCACCTGTGTAGCATCAGGATATCGTTACACTGTTCACTAACAGTGACCCAGCCGGACCTATTAACTCTAGTCTTCACCTTGGCCACACCTGGTCATGGTGAGACTGGCTCCCACCTGGGTCTCACCTGGACATGGTGAGTCGGATCACCACCTGGTCCTCACCTGTAACTGGTGATTCTCGTTCCCACATGGACATCATGTGGACCTGGTGGCTGCAGTGTTTCTAGGTTTGCATGTACCTCGTGACTCTGGTCCTCACCAGGCCCCACCGGTTCCTGGTGAGTGTGGTTGCCACCTGCACCTCACCTGGACCTGGTGATTCTAGTCTGCACCT	N	.	PASS	PRECISE;SVMETHOD=Snifflesv1.0.12;CHR2=chrUn_AAEX03018827;END=47787;STD_quant_start=9.197826;STD_quant_stop=8.378544;Kurtosis_quant_start=-0.713411;Kurtosis_quant_stop=-0.290181;SVTYPE=DEL;SUPTYPE=AL;SVLEN=-7194;STRANDS=+-;STRANDS2=6,7,6,7;RE=13;REF_strand=178,162;Strandbias_pval=0.779973;AF=0.0368272	GT:DR:DV	0/0:340:13
chrUn_AAEX03018827	41287	115716	GCCTCACCTGGACCTAGTGAATATGCTCCATCTGGGCCTCATTTGGACCTGGTGACTCTGGTCCTCAAAT	N	.	FAIL_NOTPRECISE	IMPRECISE;SVMETHOD=Snifflesv1.0.12;CHR2=chrUn_AAEX03018827;END=41358;STD_quant_start=10.119289;STD_quant_stop=10.686440;Kurtosis_quant_start=-1.547159;Kurtosis_quant_stop=-1.626087;SVTYPE=DEL;SUPTYPE=AL;SVLEN=-71;STRANDS=+-;STRANDS2=25,25,25,25;RE=50;REF_strand=114,98;Strandbias_pval=0.64028;AF=0.19084	GT:DR:DV	0/0:212:50
chrUn_AAEX03018827	45395	115717	N	CTGGTCGCTGACATGGTCCGCTGGCCATATCCCGGGG	.	PASS	PRECISE;SVMETHOD=Snifflesv1.0.12;CHR2=chrUn_AAEX03018827;END=45395;STD_quant_start=6.273527;STD_quant_stop=7.010197;Kurtosis_quant_start=-0.485428;Kurtosis_quant_stop=-0.145303;SVTYPE=INS;SUPTYPE=AL;SVLEN=33;STRANDS=+-;STRANDS2=14,15,14,15;RE=29;REF_strand=84,91;Strandbias_pval=1;AF=0.142157	GT:DR:DV	0/0:175:29
chrUn_AAEX03018827	46533	115718	N	CCTTGCATGCAGGTTGGCCTCCCCCTGCCGACTCGTACACTCTGGTCCTACATGCGCACATAATCGTGAACGGTTTCTGCTCTGA	.	FAIL_NOTPRECISE	IMPRECISE;SVMETHOD=Snifflesv1.0.12;CHR2=chrUn_AAEX03018827;END=46541;STD_quant_start=10.811787;STD_quant_stop=9.872876;Kurtosis_quant_start=0.868295;Kurtosis_quant_stop=3.821209;SVTYPE=INS;SUPTYPE=AL;SVLEN=76;STRANDS=+-;STRANDS2=18,20,18,20;RE=38;REF_strand=95,103;Strandbias_pval=1;AF=0.161017	GT:DR:DV	0/0:198:38
chrUn_AAEX03018827	47661	115719	CCTGGTGGCTGCAGTGTTTCTAGGTTTGCATGTACCTCGTGACTCTGGTCCTCACCAGGCCCCACCGGTTCCTGGTGAGTGTGGTTGCCACCTGCACCTCACCTGGACCTGGTGATTCTAGTCTGCACCTGAGACTACCCTGGATCTGGTGACTGTGGTCCCCACCTGGGCTTCGCCAGGATTTGGGGACTCCGGTCCCCATCTTGGCCTCACCTGGCCCTGTTGACCATGGTCCTCAACTGGGCAAAATTGGGACCCGGTGACGGTGTTCCACAACTGGACCTCACCTGGACCAGATGACTCTGGTCCCGGTCTGGGTCTCACCGTGCCCTAGTGACTGTGAACCTCACTTTGGCCTGACTTGGACCTGCTGACCCTGGTTGCCACCTGCGCCTGAACTCGAACTGTTGTCTCTCGTTCTTTCAAGGGCCTCCCTTTTACCTGGTGATCCTGGTCCCCACCTGGAGCTCACCTGGATGTGGTGACTCTTCTCACCACCGGGGACTCACCAGGACCTGGTTACTGTGTTCCACACCTGGGCCTCAAGTACACCTGTTGACCATGTCCCCAAGCCGGCCTCACATGGACCTGTTGCCTCTGATCCCAATCGGGGTCTCACGTGTACCATGTAACTCTGGTCCTCACCTGGGCTTCATCTGGACCTAGTGACTCTGCTCCCCACCTGGGCTTCACCTGGATCTGGTGACTCTGGTCCCCATCTGAGCCTCACCCAGTCCTGGTGACTTTGTTCCCCACCTGGACCTGATTGCTGTGGACTCTCTCTCGGACCTTGTGACTCTTTTCCCAACTGGCATCAATGGGACATGGTTACTCTGTTCCCCACCTAGGTCTCAACTGGACATGATAACTTTGCTCAACACTTTGGCCTCAACTGCTCCTGATGAATCTGGTCCCTCCACCTAGGCCTCAATCTGGACCTGGTGACTGTGGTCCCCACCTGGGTCTCACCTGGACCTGGTGACTCTCGTTCACACATGAACCACACCAGGACCTGGTGACTGTGGTGTTCTTGTAGACTCACATTTACCTGGTGACTCCGGTCCCCACTAGGGCGTCACCTGGATCTGGTGACTCTGGCATGCAGGTTGGCCTCTCCTGGACCTTGTGAGTGGGATGGCCACCTGGGCCTCACCCATACCTGGTGACTCAGGTCCCACCGTGGGCCTCTTGGACCTGGTAAATCTGGTCCTTACCTCGTCCTCTCCCAGACCCGGGAACTCTGGTCACCACCTGGGCCTCACCTGGACCTGGTGAATCTGGTCCCCATCTGAGCCTCACCCAGTCCTGGGGACTTTGTTACCCACCTGGACCTGATTGCTGTGGACACTTTCTTTGCCTCACCTAGATCTGGTGACTCTGATCCTACCTGCGCATCACCCATATCTGGTGACTCTGGTCCTCACCTTGGCATCATAGGTACCTGGTGACTCTGTTCCACACCTGAGCCTCACCTGGACATGATGACTGGGGATCCTCTCTGGGCCTCCCTCTGACCTGGTGACTCTGGTCCCCATCTGGATGTCACCTGGACCAGGTGATTCTGGTACCCCTCTAGGCCTCAACCAGATCTGGTGACTCTGGTCCCACTTGGCCCTCACCAGGACCTGGTGTCTCTGGTACCCACCTGGTTAGCATCAGGATATGGTACTCTGTTAACTAACAGTGACCCAGCGGGATCTATTAACTCTGGTCTTCAACTGGGCCACACCTGGACATGGTGACACTTGTTTCCACCTGTGTCTCACCTGGACATGGGGAGTGGGATCGCCACCTGGTCCTCAACTGTAACTGGTGATTCTCGTTCCCACGTGGAAATGATGTGGAC	N	.	PASS	PRECISE;SVMETHOD=Snifflesv1.0.12;CHR2=chrUn_AAEX03018827;END=49503;STD_quant_start=6.494753;STD_quant_stop=6.653775;Kurtosis_quant_start=-0.406575;Kurtosis_quant_stop=0.136367;SVTYPE=DEL;SUPTYPE=AL,SR;SVLEN=-1842;STRANDS=+-;STRANDS2=9,13,9,13;RE=22;REF_strand=151,155;Strandbias_pval=0.511721;AF=0.0670732	GT:DR:DV	0/0:306:22
chrUn_AAEX03018827	49279	115720	N	TGACCTCGTGAATATGCTACCCAACTGGAGCCTCATCTCGACCTGGTGGACTCTGGTCGCTCTACCTGAGCACACCCCTCAGTAATATGGTTACTCTCCTATTCCACCACTGGGACGCACCTGACCCTGGTAACTCGGTCCTACATCTTTGGGCCTCGTCTGGACCAGGTGCTCTGGCCCCCGTCATGGGCCTCACGGAACGGTGATTCTGATCCGCAGCAATGGCCTCAACCGGACATGGTGACTGTGGTTCCCAGGGGGACCTCAACTGGACCTTAGGTCTCGGTACCATCTCGGG	.	FAIL_NOTPRECISE	IMPRECISE;SVMETHOD=Snifflesv1.0.12;CHR2=chrUn_AAEX03018827;END=49278;STD_quant_start=111.385367;STD_quant_stop=37.137582;Kurtosis_quant_start=-0.490093;Kurtosis_quant_stop=-0.083208;SVTYPE=INS;SUPTYPE=AL;SVLEN=290;STRANDS=+-;STRANDS2=5,5,5,5;RE=10;REF_strand=128,139;Strandbias_pval=1;AF=0.0361011	GT:DR:DV	0/0:267:10
chrUn_AAEX03018827	56122	115721	N	GGCCATGTGACTCGCGCAAGAAGGAGGAGTCCACATGGAC	.	PASS	PRECISE;SVMETHOD=Snifflesv1.0.12;CHR2=chrUn_AAEX03018827;END=56126;STD_quant_start=2.607681;STD_quant_stop=4.230839;Kurtosis_quant_start=2.058358;Kurtosis_quant_stop=0.745553;SVTYPE=INS;SUPTYPE=AL;SVLEN=33;STRANDS=+-;STRANDS2=8,13,8,13;RE=21;REF_strand=96,88;Strandbias_pval=0.254893;AF=0.102439	GT:DR:DV	0/0:184:21
chrUn_AAEX03018827	57684	115722	CCTATTGGACCTTTTATTTTTTTTTTTTAAACATTTTTTTTTAATTTTTTTTAATTTATTTATGATAGGCACACAGTGAGAGAGAGAGAGGCAGAGACACAGGCAGAGGGAGAAGCAGGCTCCATGCACCGGGAGCCCGACGTGGGATTCGATCCCGGGTCTCCAGGATCGCGCCCTGGGTCAAAGGCAGGCGCCAAACCGCTGCGCCACCCAGGGATCC	N	.	PASS	PRECISE;SVMETHOD=Snifflesv1.0.12;CHR2=chrUn_AAEX03018827;END=57904;STD_quant_start=4.370648;STD_quant_stop=3.755338;Kurtosis_quant_start=5.421891;Kurtosis_quant_stop=2.274599;SVTYPE=DEL;SUPTYPE=AL,SR;SVLEN=-220;STRANDS=+-;STRANDS2=43,35,43,35;RE=78;REF_strand=77,63;Strandbias_pval=1;AF=0.357798	GT:DR:DV	0/1:140:78
chrUn_AAEX03018827	59423	115723	CACCTGAGCCACACCTAGACATGGTGACACTGGTTCC	N	.	PASS	PRECISE;SVMETHOD=Snifflesv1.0.12;CHR2=chrUn_AAEX03018827;END=59461;STD_quant_start=3.178050;STD_quant_stop=2.645751;Kurtosis_quant_start=4.622774;Kurtosis_quant_stop=5.621766;SVTYPE=DEL;SUPTYPE=AL;SVLEN=-38;STRANDS=+-;STRANDS2=5,6,5,6;RE=11;REF_strand=84,76;Strandbias_pval=0.759553;AF=0.0643275	GT:DR:DV	0/0:160:11
chrUn_AAEX03018827	60105	115724	N	AACCTCTTGACCATAGTCCCCAAGCTTCGCCTCACATTG	.	PASS	PRECISE;SVMETHOD=Snifflesv1.0.12;CHR2=chrUn_AAEX03018827;END=60104;STD_quant_start=2.258318;STD_quant_stop=2.428992;Kurtosis_quant_start=0.378491;Kurtosis_quant_stop=0.093132;SVTYPE=INS;SUPTYPE=AL;SVLEN=38;STRANDS=+-;STRANDS2=9,10,9,10;RE=19;REF_strand=84,73;Strandbias_pval=0.635167;AF=0.107955	GT:DR:DV	0/0:157:19
chrUn_AAEX03018827	69035	115725	CCCTCTGGGACTCACCCGGAGCTGGGGACACTGGTCCTCAACTGGGCCTCAACAGGACCTGGTGAATCTGCT	N	.	FAIL_NOTPRECISE	IMPRECISE;SVMETHOD=Snifflesv1.0.12;CHR2=chrUn_AAEX03018827;END=69234;STD_quant_start=48.304096;STD_quant_stop=38.853204;Kurtosis_quant_start=-2.235899;Kurtosis_quant_stop=-2.021359;SVTYPE=DEL;SUPTYPE=AL;SVLEN=-199;STRANDS=+-;STRANDS2=15,14,15,14;RE=29;REF_strand=21,18;Strandbias_pval=1;AF=0.426471	GT:DR:DV	0/1:39:29
chrUn_AAEX03018827	79104	115726	N	TTCTTTTTTTTAAGTTTTATTTATGGATGATAGTCACGAGAGAGAGAGGCAGAGACACGGCATAGGGAGGAGCAGGCGCCATGCAAAGGGTTCGGACGTGGGATTCGATCCCCTGGTCTCCAGGATCCGCGCCTTGGCCAAAAGGCAGGCGCCAACACCGCTGCGCCACCGCCCCAGGGATCCCATGGGTTTCGAGG	.	FAIL_NOTPRECISE	IMPRECISE;SVMETHOD=Snifflesv1.0.12;CHR2=chrUn_AAEX03018827;END=79112;STD_quant_start=27.182715;STD_quant_stop=61.610064;Kurtosis_quant_start=1.969477;Kurtosis_quant_stop=4.877581;SVTYPE=INS;SUPTYPE=AL;SVLEN=194;STRANDS=+-;STRANDS2=9,5,9,5;RE=14;REF_strand=63,54;Strandbias_pval=0.574372;AF=0.10687	GT:DR:DV	0/0:117:14
chrUn_AAEX03018827	87970	115727	TTAGATCTGGTGAATCTGGTCCTTACCTGGTCCTCTCCACACACGGGGACTCTGGTCACCACCTCGACCTAACCTGGACCTGGTGAATCTGGTCCCCATCTGGGCCCTCACCAGTCGTGGTGGCTTTGTTCCCCACCGGACCCTGATGCTGTGGACTCTTTCTGGGGCACACAGGAACTGGTGACTCTGGCCTCCATGATGGCCTCACCTGGACCTGGTGAGTGGGTTTGCCACCAGGACCTCAACCATACCTGGTGACTCTATCG	N	.	FAIL_NOTPRECISE	IMPRECISE;SVMETHOD=Snifflesv1.0.12;CHR2=chrUn_AAEX03018827;END=88241;STD_quant_start=35.812882;STD_quant_stop=33.151640;Kurtosis_quant_start=-1.741082;Kurtosis_quant_stop=-1.790078;SVTYPE=DEL;SUPTYPE=AL;SVLEN=-271;STRANDS=+-;STRANDS2=35,29,35,29;RE=64;REF_strand=42,36;Strandbias_pval=1;AF=0.450704	GT:DR:DV	0/1:78:64
chrUn_AAEX03018827	94525	115728	N	CCAACATGGAGACTCTCCTGGACCTGGTACTTCGCTTTCAACATGGAACTCACCTGGAGCTGGTGACGCTAGTACTCAGTTTGGACTCACGGGGACCTGTGGTCTCGCGTCCCAACTTTGACCTAAATGCAGAACTG	.	FAIL_NOTPRECISE	IMPRECISE;SVMETHOD=Snifflesv1.0.12;CHR2=chrUn_AAEX03018827;END=94525;STD_quant_start=4.438468;STD_quant_stop=24.923884;Kurtosis_quant_start=-1.645742;Kurtosis_quant_stop=-2.084642;SVTYPE=INS;SUPTYPE=AL;SVLEN=124;STRANDS=+-;STRANDS2=10,6,10,6;RE=16;REF_strand=40,33;Strandbias_pval=0.781671;AF=0.179775	GT:DR:DV	0/0:73:16
chrUn_AAEX03018827	94518	115729	CTCACGTGTACCTGGTAACTCTGGTCCTCACCTGGGCCTCATCTGGACCTAGTGACTCTGGTCCCCACCTGGGCTTCACCTGGATCTGGTGACTCTGGTCCACACCTGGACCTCACCTGGATCTGGTGACACTGGTCCTCAGTTTTCCCTCACCCAAACCTGGTGACACTTGTCCCCAGCTATGCTCAATTCGACCTGATGAATCTGGTCCTCAGGTGGGCCTCACATGGATCTGGGACTCAGCTGGTTAGAGTGGCTCTTGTTCCCACAAGGATCTCACCTGATACTAGTGACTTTGGTCTTATTGTATGCCTCACCAGGACCTAGTGATTCTGTTCTCCATCTGGGCCTGCATGGGCCTAGTGACTCTGGTCCTGACCCAGGCATCATTGGGACCTGGATACTCTCTTATATACCTGGGCCTCACCTGGATCTGGTGACTCTGGCCTGCAGATTGGCCTCACCTGGACTTTGTTAGTGGGATGCCACGTGGGCCTTACCCATACCTGGTGACTCAGGTCCCCACGTGGGCCTCTTGGACCTGGTGAATCTGGTCCTTACCTGGTCTTCTCCCCGACCCGGGAAATCAGGTCACAACCTGGGCCTCACCTGGACCTGGTGAATCTTGCCCCCATCTGGGCCTAACCCAGTCCTGGTGACTATGTTCCTCACCTGGACCTGATTGCTCTGGACTCTTTCTTGGCCTAACCTGGAACTGGTGACTCTGATCCTATCTGTGGGTCACCCAGACCTGTTGACTCTGGTCCTCACCTGGGCATCATTGGTACCTGGTTACTCTGTTCCACACCTGAGCCTAACCTGGACATGATGTCTCTGGGACCTCTCTGGGTCTCACCCTGACCTGGTGATCTGATCCCCATCTGGATGTCACCTGGACCAGGTGATTCTGGTACCCCTCTAGGCCTCAACCAGTTCTGGTGACTCTTGTCCTCAACTGGGCCTCACCTGGACCTAGTGAATATGCTCCATCTGGGCCTCATTTGGACCTGGTGACTCTGGTCACTCACTGGGCATCATCGGGATATTGTTCCACTGCATGGCCTGCTGGTTGGCCTCACCTGGACCTGGTAACTCTGGTCCCTACCTGGTCATCATCGGGACATGGTTCCTCTGCATGGCCTGCAGGTTGGCCTCAACTTGACGTGGTGAGTGGGGTTCCCACGTGGGTCTTACCCATGCCTGGTGACACAGGTCCCCACGTGGGCCTCACTTGGATCTGGTGAATGTGGTCCTTACCTAGTCCTCACCCGGAACTGGTAAATCTGGTCACCACCTGGGCATCACCTAGTCCTGGTGACTTTGTTCCCCACCTGGACCTGATTGCTGTGGACACCTTCTTGGCCTCACCTGGACTGGTGACTCTGATCCTAACTGGGCCTCTCCCAGATCTGGTGACTCTGGTCCTCACCTGTGGACCATTATGACCTGGATACTCTGTTCCACACCTGAGCCTCACCTGGACATGATGACTCTGGATCCCCTCTGGGCCTCACCCTGACATGGTTACTCTGTTCCCCATCTGGATGTCACCTAACCAGGTGAATCTGGTACCCCTCTAGGCCTCAACCAAACCTGGTGACTCTAGTCCTCAACTGGGTCTGCCCGGGACCTAGTGAATATGCTCCCCAACTGCGCCTCATCTGGACATGATGACTCTGGTTCTACGTGGGCATCATCGGGACATGGTTACTCTATTCCCCACTGGGAGTGACCTGATCCTTGTAACACTGGTCTGACTTTGGCATTTTCTGTACCAGGTGACTCTGGCTCCACCTGGGCCTCACCTGTAACTGGTGACTCTTATCCTAAGCATGGCCTCACCTGACTTGGTGACTCTGGTTCCCATTAGGATGTAACCTGGACCAGGTGATTCTGGTACCCCTCTAGGCCTCAACCAGTTCTGGTGACTCTGGTCCTCAATTGGCTTCACCTGGACCTAGTGAATATGCTCCATCTGGGCCTCATTTGGACCTGGTGACTGTCGTCCCTGCCTGGGCATCATCGGGACATGGTTCCGCACATGGCCTGCAGGTTGGCCTCACCTGGACCTGGTGAGTGGGATTGCCACCTGTGGCTAACCCATACCTGGTGACTCAGGTCCCCACGTGGGCCTCTTGGACCTGGTGAATCTGGT	N	.	FAIL_NOTPRECISE	IMPRECISE;SVMETHOD=Snifflesv1.0.12;CHR2=chrUn_AAEX03018827;END=96902;STD_quant_start=160.308453;STD_quant_stop=173.766798;Kurtosis_quant_start=0.142641;Kurtosis_quant_stop=2.262152;SVTYPE=DEL;SUPTYPE=AL,SR;SVLEN=-2384;STRANDS=+-;STRANDS2=5,6,5,6;RE=11;REF_strand=47,43;Strandbias_pval=0.755749;AF=0.108911	GT:DR:DV	0/0:90:11
chrUn_AAEX03018827	98340	115730	CCTGGATCTGGTGACTCTGGTCCCCACCTGAGCTTC	N	.	PASS	PRECISE;SVMETHOD=Snifflesv1.0.12;CHR2=chrUn_AAEX03018827;END=98376;STD_quant_start=3.411211;STD_quant_stop=3.147871;Kurtosis_quant_start=-1.233702;Kurtosis_quant_stop=-1.238683;SVTYPE=DEL;SUPTYPE=AL;SVLEN=-36;STRANDS=+-;STRANDS2=6,16,6,16;RE=22;REF_strand=32,40;Strandbias_pval=0.214976;AF=0.234043	GT:DR:DV	0/0:72:22
chrUn_AAEX03018827	102401	115731	N	CTGAGCTTCACCTGGATTTGGGACTCCGGGGCCC	.	PASS	PRECISE;SVMETHOD=Snifflesv1.0.12;CHR2=chrUn_AAEX03018827;END=102400;STD_quant_start=9.148770;STD_quant_stop=7.496666;Kurtosis_quant_start=-1.491341;Kurtosis_quant_stop=-1.164200;SVTYPE=INS;SUPTYPE=AL;SVLEN=34;STRANDS=+-;STRANDS2=11,8,11,8;RE=19;REF_strand=46,50;Strandbias_pval=0.461594;AF=0.165217	GT:DR:DV	0/0:96:19
chrUn_AAEX03018827	102605	115732	N	ATGTTGTGACTCGCGGGTTGCTTTCCAGGGCCTAGCTTGGACGCTGGTGATCCTGGGTCGCCCACCTGGGCCGCTCCTGGCGTGATGAAACTTGTTCAGGCACCGGGGACTCACTGGACTATGGTTTTACTGTTTTCCAACCTGGGCCGCAAATAGACCTGTTTGCACCAAGGTCGCCCAGCCGCCCACATGGACCTGTTTGCCCTACGGAGCCCCACAGGGCCTCACGTGTACCGGGTAACTCTGGTCCTACCCTGGGCCTCGAAT	.	PASS	PRECISE;SVMETHOD=Snifflesv1.0.12;CHR2=chrUn_AAEX03018827;END=102607;STD_quant_start=3.768289;STD_quant_stop=5.665686;Kurtosis_quant_start=1.334817;Kurtosis_quant_stop=6.252749;SVTYPE=INS;SUPTYPE=AL;SVLEN=265;STRANDS=+-;STRANDS2=11,8,11,8;RE=19;REF_strand=46,49;Strandbias_pval=0.616145;AF=0.166667	GT:DR:DV	0/0:95:19
chrUn_AAEX03018827	108915	115733	GACCTGGTAACTCTGTTCCCTACACGGGCATCTTCGGTACACGATTCCTCTGCATTGCCTGCAGTTTGGACTCACCTT	N	.	FAIL_NOTPRECISE	IMPRECISE;SVMETHOD=Snifflesv1.0.12;CHR2=chrUn_AAEX03018827;END=108995;STD_quant_start=12.235195;STD_quant_stop=2.366432;Kurtosis_quant_start=0.247874;Kurtosis_quant_stop=1.084746;SVTYPE=DEL;SUPTYPE=AL;SVLEN=-80;STRANDS=+-;STRANDS2=12,5,12,5;RE=17;REF_strand=51,40;Strandbias_pval=0.297563;AF=0.157407	GT:DR:DV	0/0:91:17
chrUn_AAEX03018827	110662	115734	GGGCTTCACCTGGAGCTGGTGACTCGGGTCCCCACC	N	.	FAIL_NOTPRECISE	IMPRECISE;SVMETHOD=Snifflesv1.0.12;CHR2=chrUn_AAEX03018827;END=110697;STD_quant_start=18.878559;STD_quant_stop=19.028925;Kurtosis_quant_start=2.948804;Kurtosis_quant_stop=2.933183;SVTYPE=DEL;SUPTYPE=AL;SVLEN=-35;STRANDS=+-;STRANDS2=10,2,10,2;RE=12;REF_strand=52,37;Strandbias_pval=0.12189;AF=0.118812	GT:DR:DV	0/0:89:12
chrUn_AAEX03018827	117028	115735	GGTTGGCATCACCTGGACCTGGTAACTCTAGTCCCTACGTGGGCATCATCGAGACACGGTTCCTCTACATGGCCAGT	N	.	PASS	PRECISE;SVMETHOD=Snifflesv1.0.12;CHR2=chrUn_AAEX03018827;END=117107;STD_quant_start=1.930615;STD_quant_stop=3.424511;Kurtosis_quant_start=-0.763483;Kurtosis_quant_stop=-0.627836;SVTYPE=DEL;SUPTYPE=AL;SVLEN=-79;STRANDS=+-;STRANDS2=14,8,14,8;RE=22;REF_strand=31,22;Strandbias_pval=0.797702;AF=0.293333	GT:DR:DV	0/0:53:22
chrUn_AAEX03018827	119169	115736	N	ACCTGGGCCCCATCCTGAGCTGGGGACTCTGGCCTACGATTGGCCTCACCTGGACTTGGTAGTGGGATGCCACGTGGCCTTACCCATACATGGTGACTCCGGGTACCCCACGTGGGCCGCTTGGAACCTGGTGAATCTGGTCCTTACCTGGTCTTGCTCTACCCGACGCCGGGGAATCTGGTCACA	.	PASS	PRECISE;SVMETHOD=Snifflesv1.0.12;CHR2=chrUn_AAEX03018827;END=119182;STD_quant_start=3.155396;STD_quant_stop=5.598913;Kurtosis_quant_start=5.178277;Kurtosis_quant_stop=1.054142;SVTYPE=INS;SUPTYPE=AL;SVLEN=179;STRANDS=+-;STRANDS2=31,16,31,16;RE=47;REF_strand=54,40;Strandbias_pval=0.365538;AF=0.333333	GT:DR:DV	0/1:94:47
chrUn_AAEX03018827	124226	115737	N	<DEL>	.	PASS	PRECISE;SVMETHOD=Snifflesv1.0.12;CHR2=chrUn_AAEX03018827;END=137484;STD_quant_start=0.547723;STD_quant_stop=4.560702;Kurtosis_quant_start=-1.064000;Kurtosis_quant_stop=-1.589982;SVTYPE=DEL;SUPTYPE=SR;SVLEN=-13258;STRANDS=+-;STRANDS2=8,10,8,10;RE=18;REF_strand=108,112;Strandbias_pval=0.808288;AF=0.0756303	GT:DR:DV	0/0:220:18
chrUn_AAEX03018827	125901	115738	CGCCACCTGGGTCTCACCTGGACTTGGTGAATCCTGTTGCCACCTGCGCCTCACCTGGACCTTGTGACTGTGGTCCCACTTGGACCTCACCTGGATCTGGTGGCTCTGGTTCCCACCTGGGTCTCACCTGGACATGGTGAGTCGGATCCCCACCTGGTCCTCATTTGTAACTTGTGATTCTCGTTCCCACATGGACATCATGTGGACCTGGTGGCTGCAGTGTTTCTAGCTTCTCATGTACCTCGTGACTCTGGTCCCCACCAAGGACTCACCGGGACCTGGTGTGTGGTTGCCACCTCCGCCTCACCTGGACCTGGTGATTCTGGTCTGCACCTGAGACTAACCTGGATCTGGTGACGTGGTCCCCACCTGGGCTTCACCTGGATTTGGGGACTCCGG	N	.	FAIL_NOTPRECISE	IMPRECISE;SVMETHOD=Snifflesv1.0.12;CHR2=chrUn_AAEX03018827;END=126297;STD_quant_start=72.700757;STD_quant_stop=58.862552;Kurtosis_quant_start=1.039783;Kurtosis_quant_stop=0.533189;SVTYPE=DEL;SUPTYPE=AL;SVLEN=-396;STRANDS=+-;STRANDS2=8,3,8,3;RE=11;REF_strand=54,40;Strandbias_pval=0.518885;AF=0.104762	GT:DR:DV	0/0:94:11
chrUn_AAEX03018827	144822	115739	CGGGTCACCACTTCGCCTCACCTGGACATGGTGAATCTGGTCCCCATCAGGGCATCACCCAGTCCTGGTGACTTTGTTCCCCACCTGGAACTGATTGCTGTGGACTCTCTCTTGGCCTCACCTGGAACTGGTGACTCTGATCCTATTGAGCGTCACCAAGACCTGGTGACTCTGGTCCTCACCTGGGCATCATTGGTACCTGGTGACTTTGTTCCACACCTGAGCCTCACCTGGACATGATGACTCTGGAACCTCTCTGGGCCTCACCCTTACCTGGTGACTCTTGTCCCCATCTGGATGTCAACTGGACCAGGTGATTCTTGTATCCCTCTAATACTCAACCAGATCTGTTGACTCTGGACCTCAACTGGGCCTCACCTGGACCTAGTGAATATGCTCCAACTGGGCCTCATTTGGACCTGGTGACTCTGGTCACTTCCTGGGCATCATCGGGACATGGTTTCTCTATATGGCTTGCAGGTTGGCCTCACCTGGACCTGGTGAGTGGGGTTGGCACCTGGGCCTCACCCATACATGGTGACACAGGTCACCCATGGGCCCAGTATGACCTGGTGAATCTCGTCCTTACCTGGTCCTCACCCGCACCTGGTAAC	N	.	FAIL_NOTPRECISE	IMPRECISE;SVMETHOD=Snifflesv1.0.12;CHR2=chrUn_AAEX03018827;END=144984;STD_quant_start=64.272208;STD_quant_stop=4.760952;Kurtosis_quant_start=0.120466;Kurtosis_quant_stop=-0.851968;SVTYPE=DEL;SUPTYPE=AL;SVLEN=-162;STRANDS=+-;STRANDS2=11,14,11,14;RE=25;REF_strand=61,72;Strandbias_pval=1;AF=0.158228	GT:DR:DV	0/0:133:25
chrUn_AAEX03018827	145018	115740	ACCTGGACATGATGACTCTGGAACCTCTCTGGGCCTCACCCTTACCTGGTGACTCTTGTCCCCATCTGGATGTCAACTGGACCAGGTGATTCTTGTATCCCTCTAATACTCAACCAGATCTGTTGACTCTGGACCTCAACTGGGCCTCACCTGGACCTAGTGAATATGCTCCAACTGGGCCTCATTTGGACCTGGT	N	.	FAIL_NOTPRECISE	IMPRECISE;SVMETHOD=Snifflesv1.0.12;CHR2=chrUn_AAEX03018827;END=145236;STD_quant_start=45.664720;STD_quant_stop=24.549270;Kurtosis_quant_start=-1.820025;Kurtosis_quant_stop=-1.251987;SVTYPE=DEL;SUPTYPE=AL;SVLEN=-218;STRANDS=+-;STRANDS2=18,13,18,13;RE=31;REF_strand=63,75;Strandbias_pval=0.236867;AF=0.183432	GT:DR:DV	0/0:138:31
chrUn_AAEX03018827	147102	115741	N	CCTGGACCCTGTGTACTTCTCTTTCAAACCTGGACCTCACCTGGATCTGGTGACATCTTTGGTCCTTCCAGTTGGCCTCA	.	PASS	PRECISE;SVMETHOD=Snifflesv1.0.12;CHR2=chrUn_AAEX03018827;END=147103;STD_quant_start=4.776838;STD_quant_stop=4.348458;Kurtosis_quant_start=0.652508;Kurtosis_quant_stop=3.343712;SVTYPE=INS;SUPTYPE=AL;SVLEN=78;STRANDS=+-;STRANDS2=11,11,11,11;RE=22;REF_strand=52,64;Strandbias_pval=0.815929;AF=0.15942	GT:DR:DV	0/0:116:22
chrUn_AAEX03018827	153087	115742	CCTCTTGCCTCTGATCCCCACCGGGGCCTCAGTGGTCTGGTAACTCTGGTCCTCACCTGGGCCTCATCTGGACCTAGTGACTCTGGTCCCCCTCTGGGTCTCACCATGCCCTAGTGACTGTGAACCCCACTTTGGCGTGACTTGGACCTGCTGACACTGGTTGCAACCTGCTCCTGACCTCGATCCGTTGACTCTGGTTCTTTCAAGGGCCTTCCCTGGACCTGGTGATCCTGGTCCCCACATGGGACTCACCTGGACGTGGTGACTCTTGTCACCACCGGGGACTCACCTGGACCTTGTTACTGTGTTCCAAACCTGGGCCTCAAGTAA	N	.	FAIL_NOTPRECISE	IMPRECISE;SVMETHOD=Snifflesv1.0.12;CHR2=chrUn_AAEX03018827;END=153414;STD_quant_start=30.937525;STD_quant_stop=33.246118;Kurtosis_quant_start=-1.670116;Kurtosis_quant_stop=-1.671911;SVTYPE=DEL;SUPTYPE=AL;SVLEN=-327;STRANDS=+-;STRANDS2=21,25,21,25;RE=46;REF_strand=31,32;Strandbias_pval=0.846236;AF=0.422018	GT:DR:DV	0/1:63:46
chrUn_AAEX03018827	155402	115743	N	CCTGGCGGATCTCTGGTCCTCACCTGGGCCTCCTTGGCACCTGGTGACTCTGTTCACACCGAGCCTCACCTGGATCATGATGACTCAGGACACCGCTTGGGTCCTCACCCTTACTGGTGCTTCTGGTTTCCCCATCTGTATGTCACCTGGACCAGGTGATTCTTGTAACCTTTAGGCCTATTACCCGATCTGGTGACACTGTCCTCAAACTGAGCCTCACCTGAACCTAGTGAATATGCCTCCATTTGGGCCTCATTGGACCTGGTGACTCTGTTCCCTACCTGGGCATCATCGGGTACATGTTCCACTGCATGCCTGCCGGTTGGCCTCAACTGGCTACCAAGATCTCTTGTCCTACCTGGCAATCCTCGGGACATGATTCCTCTGCCTGGTCCTCTAGGTTGGCCTCACCTGGACCTGGTTAGTGGGGGTTGCACCAGGGCCTATCCATGCCATGGTGTAGGTGAAACCTCGGTCCAAAGTTGGGCCCCAGTCTGCCTTGTGAATTCGTTCCTTAACCTGTCTACCCGGACCTGTTAACTCTGGTCACACCTGGGAAACCCCCCTGGACATGGGTATCTGGCCGCATCTGTGCTCTCACCAGTCTTGGTGACTTTTTTCCCCACCTGCGACCTCATGATGCTGTGGGCCATTCTGGCCTCACTTGGAAACTGTTGCCACTCTGATCCTAACTGGCACCTCAACCCAGAT	.	FAIL_NOTPRECISE	IMPRECISE;SVMETHOD=Snifflesv1.0.12;CHR2=chrUn_AAEX03018827;END=155424;STD_quant_start=7.101745;STD_quant_stop=14.363299;Kurtosis_quant_start=0.815421;Kurtosis_quant_stop=0.710121;SVTYPE=INS;SUPTYPE=AL;SVLEN=689;STRANDS=+-;STRANDS2=27,20,27,20;RE=47;REF_strand=49,44;Strandbias_pval=0.719638;AF=0.335714	GT:DR:DV	0/1:93:47
chrUn_AAEX03018827	158629	115744	ACATGATGACTCTGGAACCTCTCTGGGCCTCATCCTGACCTGGGGACTCTGGTCCCCATCTGGATGTCACCT	N	.	FAIL_NOTPRECISE	IMPRECISE;SVMETHOD=Snifflesv1.0.12;CHR2=chrUn_AAEX03018827;END=158706;STD_quant_start=12.807529;STD_quant_stop=9.532516;Kurtosis_quant_start=-1.611679;Kurtosis_quant_stop=-1.537077;SVTYPE=DEL;SUPTYPE=AL;SVLEN=-77;STRANDS=+-;STRANDS2=64,59,64,59;RE=123;REF_strand=78,72;Strandbias_pval=1;AF=0.450549	GT:DR:DV	0/1:150:123
chrUn_AAEX03018827	177952	115745	TCCATCTGGGCCTCATTGGACCTGGTGATTCTGGTCCCTACCTGGGCATTATCGGGACATGGTTCCACTGCATGGCCTGCAGTTTGGCCTCACCTGGACCTGGTAACTCTAG	N	.	PASS	PRECISE;SVMETHOD=Snifflesv1.0.12;CHR2=chrUn_AAEX03018827;END=178064;STD_quant_start=0.000000;STD_quant_stop=0.000000;Kurtosis_quant_start=6.566421;Kurtosis_quant_stop=8.700308;SVTYPE=DEL;SUPTYPE=AL;SVLEN=-112;STRANDS=+-;STRANDS2=21,21,21,21;RE=42;REF_strand=90,92;Strandbias_pval=1;AF=0.1875	GT:DR:DV	0/0:182:42
chrUn_AAEX03018827	178066	115746	N	ATCTGGATTTCACTCTAGACAGGTGAATCTGGCTTACGCCTCCATGGCTCAATAGACCTGGTATCTGGTCCTAACTGGTCTCACGATACCTAGTGATATGCTCCA	.	FAIL_NOTPRECISE	IMPRECISE;SVMETHOD=Snifflesv1.0.12;CHR2=chrUn_AAEX03018827;END=178065;STD_quant_start=48.564390;STD_quant_stop=39.850972;Kurtosis_quant_start=1.251942;Kurtosis_quant_stop=1.982669;SVTYPE=INS;SUPTYPE=AL;SVLEN=107;STRANDS=+-;STRANDS2=5,7,5,7;RE=12;REF_strand=88,92;Strandbias_pval=0.768473;AF=0.0625	GT:DR:DV	0/0:180:12
chrUn_AAEX03018827	178771	115747	N	TTCAACCTGGATTGGGGGACGCTGGTCCCCAACTGGGT	.	PASS	PRECISE;SVMETHOD=Snifflesv1.0.12;CHR2=chrUn_AAEX03018827;END=178774;STD_quant_start=3.823007;STD_quant_stop=2.717465;Kurtosis_quant_start=0.935999;Kurtosis_quant_stop=8.961131;SVTYPE=INS;SUPTYPE=AL;SVLEN=35;STRANDS=+-;STRANDS2=18,8,18,8;RE=26;REF_strand=94,91;Strandbias_pval=0.0943976;AF=0.123223	GT:DR:DV	0/0:185:26
chrUn_AAEX03018827	183402	115748	GACTCTGGTCCCCACCTGGCCTTCACCTGGATCTG	N	.	PASS	PRECISE;SVMETHOD=Snifflesv1.0.12;CHR2=chrUn_AAEX03018827;END=183437;STD_quant_start=2.863564;STD_quant_stop=3.146427;Kurtosis_quant_start=-0.049862;Kurtosis_quant_stop=-0.267685;SVTYPE=DEL;SUPTYPE=AL;SVLEN=-35;STRANDS=+-;STRANDS2=8,13,8,13;RE=21;REF_strand=82,81;Strandbias_pval=0.356746;AF=0.11413	GT:DR:DV	0/0:163:21
chrUn_AAEX03018827	190599	115749	N	GATCGGTGACTCTGGGCCACCCTGCCTTACACCT	.	FAIL_NOTPRECISE	IMPRECISE;SVMETHOD=Snifflesv1.0.12;CHR2=chrUn_AAEX03018827;END=190598;STD_quant_start=14.268847;STD_quant_stop=17.691806;Kurtosis_quant_start=-2.100542;Kurtosis_quant_stop=-1.508243;SVTYPE=INS;SUPTYPE=AL;SVLEN=36;STRANDS=+-;STRANDS2=12,8,12,8;RE=20;REF_strand=54,62;Strandbias_pval=0.335028;AF=0.147059	GT:DR:DV	0/0:116:20
chrUn_AAEX03018827	201108	115750	N	ACTCTCTTCTATACCTATGCCTCACTGGCACATGTTGCCTGTGGTCCCACCTGGCCACCTGACGGAGGTACTCGGTTCCCACATGGACATCCTTGGACCTGGTGACTAGGTCCTCATATGGGCAGGAATCACCCTGGATTCTCATTTTCACATCAGGGCTTCACCTGTTCCTAGATTCTGTCCCGCTCTGGGCCTCTCCTCATT	.	FAIL_NOTPRECISE	IMPRECISE;SVMETHOD=Snifflesv1.0.12;CHR2=chrUn_AAEX03018827;END=201107;STD_quant_start=9.560335;STD_quant_stop=17.787636;Kurtosis_quant_start=3.462052;Kurtosis_quant_stop=0.121163;SVTYPE=INS;SUPTYPE=AL;SVLEN=204;STRANDS=+-;STRANDS2=7,8,7,8;RE=15;REF_strand=60,58;Strandbias_pval=0.790781;AF=0.112782	GT:DR:DV	0/0:118:15
chrUn_AAEX03018827	207615	115751	GGTCCCTACCTGGGCATCATCGGGACATGGTTACACTGCATGGCCTGCAGGTTGGCCTCACCTGGACCTGGTAAC	N	.	FAIL_NOTPRECISE	IMPRECISE;SVMETHOD=Snifflesv1.0.12;CHR2=chrUn_AAEX03018827;END=207687;STD_quant_start=12.312595;STD_quant_stop=11.886968;Kurtosis_quant_start=0.752383;Kurtosis_quant_stop=1.255680;SVTYPE=DEL;SUPTYPE=AL;SVLEN=-72;STRANDS=+-;STRANDS2=6,6,6,6;RE=12;REF_strand=43,37;Strandbias_pval=1;AF=0.130435	GT:DR:DV	0/0:80:12
chrUn_AAEX03018827	207721	115752	N	TTCCGTCGGCATGCCCTGCGTTTGCCTCACTTGACCTAGTGAGTGGGGTTTTTCACCTGAGAATCACCCATGCCTGGTTGAAAAAAGGTCCCAACGTGGGCCTCACGTGGACCTGTGGAATCTGGTCTTCCCTTGTCCTC	.	FAIL_NOTPRECISE	IMPRECISE;SVMETHOD=Snifflesv1.0.12;CHR2=chrUn_AAEX03018827;END=207805;STD_quant_start=51.761127;STD_quant_stop=22.391006;Kurtosis_quant_start=0.318733;Kurtosis_quant_stop=-1.080460;SVTYPE=INS;SUPTYPE=AL;SVLEN=99;STRANDS=+-;STRANDS2=12,17,12,17;RE=29;REF_strand=39,34;Strandbias_pval=0.380168;AF=0.284314	GT:DR:DV	0/0:73:29
chrUn_AAEX03018827	263053	115753	CGTGGGCAACATCGCGACCTGGTTCCACATAATGGTCTACAGGTTGGCCTCTTCTTGACCTGGTAACTCTGGTCC	N	.	PASS	PRECISE;SVMETHOD=Snifflesv1.0.12;CHR2=chrUn_AAEX03018827;END=263126;STD_quant_start=9.455157;STD_quant_stop=8.882567;Kurtosis_quant_start=4.387362;Kurtosis_quant_stop=4.601046;SVTYPE=DEL;SUPTYPE=AL;SVLEN=-73;STRANDS=+-;STRANDS2=6,6,6,6;RE=12;REF_strand=32,40;Strandbias_pval=0.76223;AF=0.142857	GT:DR:DV	0/0:72:12
chrUn_AAEX03018827	274044	115754	N	CAGTCTGGCCTATATAGGCGGGGGGGTTAAGCATTGTGTTCCGGCGTACTGGTCCCTAGCAGTTGGTCCTCTACCGTGGGAACTCGGGTGATTGTGGATGGGTTTGCGA	.	PASS	PRECISE;SVMETHOD=Snifflesv1.0.12;CHR2=chrUn_AAEX03018827;END=274045;STD_quant_start=0.471405;STD_quant_stop=2.139574;Kurtosis_quant_start=11.334536;Kurtosis_quant_stop=-0.277572;SVTYPE=INS;SUPTYPE=AL;SVLEN=79;STRANDS=+-;STRANDS2=49,41,49,41;RE=90;REF_strand=50,43;Strandbias_pval=1;AF=0.491803	GT:DR:DV	0/1:93:90
chrUn_AAEX03018827	287856	115755	N	GAGATCACGGGATATGTTCCTTCTGCATGGCCTGCATTTTTGGACTCACCTCGGACCTGGTGAGTGTGTGTTGTC	.	FAIL_NOTPRECISE	IMPRECISE;SVMETHOD=Snifflesv1.0.12;CHR2=chrUn_AAEX03018827;END=287856;STD_quant_start=3.420526;STD_quant_stop=14.949916;Kurtosis_quant_start=0.467234;Kurtosis_quant_stop=0.475613;SVTYPE=INS;SUPTYPE=AL;SVLEN=60;STRANDS=+-;STRANDS2=5,13,5,13;RE=18;REF_strand=59,47;Strandbias_pval=0.0402996;AF=0.145161	GT:DR:DV	0/0:106:18
chrUn_AAEX03018827	288312	115756	N	TTATTAGTGAAACATGGTCCCCACCTGCGCCTCATTTCTGGACCTGGTGGGCTCTGGTTTCTCCTGGCCAATTCTTCGTTACATGGTTACTGTTTATTACCCTCTGGGGAATTGGACCTGATCCTCTGGGAACACTTTCCTGACTTTGGCATTTT	.	FAIL_NOTPRECISE	IMPRECISE;SVMETHOD=Snifflesv1.0.12;CHR2=chrUn_AAEX03018827;END=288321;STD_quant_start=1.378405;STD_quant_stop=13.798551;Kurtosis_quant_start=2.046941;Kurtosis_quant_stop=0.345717;SVTYPE=INS;SUPTYPE=AL;SVLEN=121;STRANDS=+-;STRANDS2=7,12,7,12;RE=19;REF_strand=64,53;Strandbias_pval=0.215347;AF=0.139706	GT:DR:DV	0/0:117:19
chrUn_AAEX03018827	293864	115757	N	TCTGGACCTGCGTGAATCTGGTCCTACCTGGTCTTCTCCCAGACCCGGGGACTATGGTTCACCACCTGGGCCTCAACC	.	PASS	PRECISE;SVMETHOD=Snifflesv1.0.12;CHR2=chrUn_AAEX03018827;END=293886;STD_quant_start=6.139257;STD_quant_stop=6.971028;Kurtosis_quant_start=3.295014;Kurtosis_quant_stop=4.716592;SVTYPE=INS;SUPTYPE=AL;SVLEN=74;STRANDS=+-;STRANDS2=40,44,40,44;RE=84;REF_strand=92,86;Strandbias_pval=0.596998;AF=0.320611	GT:DR:DV	0/1:178:84
chrUn_AAEX03018827	295987	115758	GGTGACTCTGGTGCCCATCTGGATATCACCAGAACCGGGTGACTCTGGTCCCCCTCTGGGACTAACCTAGAGCTTGGGACACTGGTCCTCAACTGGATCTCAACAGTACCTGTTGAATCTACTCCTCACTTAGGTCTCGTCTGAACCTTGTGACTCTTTTCCCACCTGGTATCAACGGGACATGGTTACTCTGTTCCCCACCTGGGCCTCACCTAGACATGATAACTTTGCTCCACACTTTGGCCTCAACTGGTCCTGATGAATCTGGTCCCCCCACCTAGGCCTCAATCTGGACCCGGTGACTGTGGTCCCTACCTGGGGCTCACCTGGACCTGGTGACTCTCGTTCCCACATGAACCACAGCTGGACCTGGTCCCTGTGGTGTTCTTGTAGACTCACATTTACCTGGTGACGCCGGTCCCCACTAGGGCCTCACCTGGATCTGGTGACACTGGCCTGCATGTTGGCCTCACCTGGACCTGGTGAGTGAGGTTGCCACCGGGGCCTCACCCATACCTGGTGACTCAGGTCCTCACGTGGGACTCACTTGGACCTGGTGAATCTGGTCATTACCTGGTCCTCTGCCAGACCCGGGGAGTCTG	N	.	STRANDBIAS	PRECISE;SVMETHOD=Snifflesv1.0.12;CHR2=chrUn_AAEX03018827;END=296589;STD_quant_start=0.000000;STD_quant_stop=0.000000;Kurtosis_quant_start=4.111952;Kurtosis_quant_stop=2.000000;SVTYPE=DEL;SUPTYPE=AL;SVLEN=-602;STRANDS=+-;STRANDS2=2,13,2,13;RE=15;REF_strand=101,94;Strandbias_pval=0.0056661;AF=0.0714286	GT:DR:DV	0/0:195:15
chrUn_AAEX03018827	299002	115759	TGGGCCTCACCCAGTCCTGGTGACTTTGTTCCCCACCTGGACCTGATTTCTGTGGACTCTTT	N	.	PASS	PRECISE;SVMETHOD=Snifflesv1.0.12;CHR2=chrUn_AAEX03018827;END=299064;STD_quant_start=3.768289;STD_quant_stop=1.581139;Kurtosis_quant_start=2.545982;Kurtosis_quant_stop=4.233334;SVTYPE=DEL;SUPTYPE=AL;SVLEN=-62;STRANDS=+-;STRANDS2=9,10,9,10;RE=19;REF_strand=86,89;Strandbias_pval=1;AF=0.0979381	GT:DR:DV	0/0:175:19
chrUn_AAEX03018827	299582	115760	N	TCCTGTCCTCTGGTCCCACCTGGGCCTCACCAGGCACCTGGTGTCTCCGGTCACCCACCTGACGGTAGCATCAGGATATGTACTACTGTACACTCACAGTGACCCAGGCCGGACCTATTCACTCTGGTTCTTCACCTGGGCCACACTTTGTACATGGTGACACTCGTTCCTCACCCTGGGTCTCACCTGGAAATCGGTGAGTCAGAACCCACCTGTCCTAACCGTAACTGTTGATCATTCTCGTTCCCACATGGGACCTCAGTGGACGTGGTGGCTGCGAGTTTCTAGTTTGCTCATGTACCGGGACTCTCGGTCCCACTCCGCGGCCTCACCGGCCTTGACCTGGGAGTGTGGTTGCCACCTTGCACCTCACCTGTAACTCGGTGATTCTGGTCTGCTACCTGAGACTACCCTAGATCTGGGACTTTGGTCCCACCTGGGCTTCACCTGGATTTGGGGACCTCCGGTCCCAATAGGGCCTCACCTGGTCCTGTTGCCCATGGTCCTCAACTGGGCCAAAAATTGGGACGCGGTGACTGTTGTCCACAAACTGACCTCACCCTGCCGACCA	.	FAIL_NOTPRECISE	IMPRECISE;SVMETHOD=Snifflesv1.0.12;CHR2=chrUn_AAEX03018827;END=299595;STD_quant_start=312.807289;STD_quant_stop=276.642188;Kurtosis_quant_start=6.992582;Kurtosis_quant_stop=6.917101;SVTYPE=INS;SUPTYPE=AL;SVLEN=563;STRANDS=+-;STRANDS2=2,8,2,8;RE=10;REF_strand=78,86;Strandbias_pval=0.110654;AF=0.0574713	GT:DR:DV	0/0:164:10
chrUn_AAEX03018827	302274	115761	GTTGGAGACTCACATTTACCTGGTGACTCCGGTCCCCACATGGATCTGGTGACTCTGGCCTGCAGT	N	.	PASS	PRECISE;SVMETHOD=Snifflesv1.0.12;CHR2=chrUn_AAEX03018827;END=302339;STD_quant_start=1.974842;STD_quant_stop=2.738613;Kurtosis_quant_start=-0.526946;Kurtosis_quant_stop=-1.679711;SVTYPE=DEL;SUPTYPE=AL;SVLEN=-65;STRANDS=+-;STRANDS2=14,26,14,26;RE=40;REF_strand=62,68;Strandbias_pval=0.203241;AF=0.235294	GT:DR:DV	0/0:130:40
chrUn_AAEX03018827	304164	115762	ACACCTGGACTTCACCTGGATCTGTTGACTCTGGTCCTCA	N	.	FAIL_NOTPRECISE	IMPRECISE;SVMETHOD=Snifflesv1.0.12;CHR2=chrUn_AAEX03018827;END=304204;STD_quant_start=17.677670;STD_quant_stop=19.300259;Kurtosis_quant_start=-0.439751;Kurtosis_quant_stop=-0.778216;SVTYPE=DEL;SUPTYPE=AL;SVLEN=-40;STRANDS=+-;STRANDS2=6,11,6,11;RE=17;REF_strand=53,62;Strandbias_pval=0.445341;AF=0.128788	GT:DR:DV	0/0:115:17
chrUn_AAEX03018827	310206	115763	GCAGGTTGGCCTCACCTGGACCTGGTAACTCTAGTCCCTACCTGGGCATCATCGGGACATATTTCCTCTGAATGG	N	.	FAIL_NOTPRECISE	IMPRECISE;SVMETHOD=Snifflesv1.0.12;CHR2=chrUn_AAEX03018827;END=310281;STD_quant_start=32.199379;STD_quant_stop=32.433008;Kurtosis_quant_start=-1.691552;Kurtosis_quant_stop=-1.706428;SVTYPE=DEL;SUPTYPE=AL;SVLEN=-75;STRANDS=+-;STRANDS2=7,10,7,10;RE=17;REF_strand=44,54;Strandbias_pval=1;AF=0.147826	GT:DR:DV	0/0:98:17
chrUn_AAEX03018827	337436	115764	TCACCTGGACATGATGACTCTGGATCCCCTCTGGGA	N	.	PASS	PRECISE;SVMETHOD=Snifflesv1.0.12;CHR2=chrUn_AAEX03018827;END=337473;STD_quant_start=0.681385;STD_quant_stop=0.327327;Kurtosis_quant_start=2.429188;Kurtosis_quant_stop=3.238026;SVTYPE=DEL;SUPTYPE=AL;SVLEN=-37;STRANDS=+-;STRANDS2=35,21,35,21;RE=56;REF_strand=167,166;Strandbias_pval=0.111355;AF=0.143959	GT:DR:DV	0/0:333:56
chrUn_AAEX03018827	338833	115765	CCTGGACCTCGTGACTCTCTTTCCAACATGAACCTTACCTGGATCTGGTGCCTCTGGTCCTCAGTTTGGCCTCAC	N	.	PASS	PRECISE;SVMETHOD=Snifflesv1.0.12;CHR2=chrUn_AAEX03018827;END=338906;STD_quant_start=3.405877;STD_quant_stop=5.224940;Kurtosis_quant_start=-0.617134;Kurtosis_quant_stop=1.617300;SVTYPE=DEL;SUPTYPE=AL;SVLEN=-73;STRANDS=+-;STRANDS2=4,8,4,8;RE=12;REF_strand=163,160;Strandbias_pval=0.378893;AF=0.0358209	GT:DR:DV	0/0:323:12
chrUn_AAEX03018827	339505	115766	N	TTTGGTCCACCTGGAACCTCCTGGATCGGGTGGCTCTGGTTAACAATAATGGGGCTGCGCCATGAGCTGGTTTCCTGTGGTCTCCATCTGGCCTCACCTGTAGGACACAAGACTCTGATACTATTGGGCCTCCGCTGGACCTGTGACCAGGGCCGGACCGAGCGATCATTGGGAACCTGGATAACTCTCTTATTACCTGGGCTCACCTGGAACGGGTAAAAAA	.	FAIL_NOTPRECISE	IMPRECISE;SVMETHOD=Snifflesv1.0.12;CHR2=chrUn_AAEX03018827;END=339504;STD_quant_start=11.301649;STD_quant_stop=18.188408;Kurtosis_quant_start=-1.338858;Kurtosis_quant_stop=-0.889795;SVTYPE=INS;SUPTYPE=AL;SVLEN=215;STRANDS=+-;STRANDS2=9,13,9,13;RE=22;REF_strand=163,153;Strandbias_pval=0.382247;AF=0.0650888	GT:DR:DV	0/0:316:22
chrUn_AAEX03018827	340057	115767	N	ACCAGATAGTGGTGATGAAACTGGGTCCTCCAACTGGGC	.	FAIL_NOTPRECISE	IMPRECISE;SVMETHOD=Snifflesv1.0.12;CHR2=chrUn_AAEX03018827;END=340066;STD_quant_start=10.634421;STD_quant_stop=21.172452;Kurtosis_quant_start=-1.716878;Kurtosis_quant_stop=-1.747457;SVTYPE=INS;SUPTYPE=AL;SVLEN=32;STRANDS=+-;STRANDS2=13,9,13,9;RE=22;REF_strand=159,143;Strandbias_pval=0.660312;AF=0.0679012	GT:DR:DV	0/0:302:22
chrUn_AAEX03018827	341461	115768	ACTCTTGCCATGACTTCGGCTTCTCTGTACCAGGTGATTCTGGCTCCAACTGGGCCTCACCTGTAACTGGTGACTCTGATTCTAAGCATGGCCTCACTTG	N	.	FAIL_NOTPRECISE	IMPRECISE;SVMETHOD=Snifflesv1.0.12;CHR2=chrUn_AAEX03018827;END=341572;STD_quant_start=39.721760;STD_quant_stop=21.946215;Kurtosis_quant_start=0.912539;Kurtosis_quant_stop=3.626517;SVTYPE=DEL;SUPTYPE=AL;SVLEN=-111;STRANDS=+-;STRANDS2=10,12,10,12;RE=22;REF_strand=135,123;Strandbias_pval=0.657853;AF=0.0785714	GT:DR:DV	0/0:258:22
chrUn_AAEX03018827	342358	115769	AGACTCACCTGGACAAGCTTACAGTGTTCCACACCTGGGCCTCAGGTAGACCTGTTGACCATGTTCCCCAAGCCGGCCTCACGTGGACCTTTTGGCTGTGATCCCCGCCGGGGCATCACGTGTACCTGGTAACTCTTATCCTCACCTGGGCCTCATCTGGAACTAGTGACTCTGGTCCCCACCTGGGCTTCACCTGGATCTGGAGACTCTGGTACCCACCTGGACTTCACATCTATCTGGTGACTCTGGTCCCCACCT	N	.	PASS	PRECISE;SVMETHOD=Snifflesv1.0.12;CHR2=chrUn_AAEX03018827;END=342616;STD_quant_start=2.020726;STD_quant_stop=1.457738;Kurtosis_quant_start=-0.379558;Kurtosis_quant_stop=10.652816;SVTYPE=DEL;SUPTYPE=AL;SVLEN=-258;STRANDS=+-;STRANDS2=25,23,25,23;RE=48;REF_strand=146,121;Strandbias_pval=0.755256;AF=0.152381	GT:DR:DV	0/0:267:48
chrUn_AAEX03018827	343137	115770	CCTCTTGGGCTTCACTTGGGCCTGGTGAATCCGGTCCTTAGCTGGTCCACATTTGGATCTGGTGACTGTTCG	N	.	PASS	PRECISE;SVMETHOD=Snifflesv1.0.12;CHR2=chrUn_AAEX03018827;END=343212;STD_quant_start=1.253566;STD_quant_stop=1.500000;Kurtosis_quant_start=12.686087;Kurtosis_quant_stop=14.952754;SVTYPE=DEL;SUPTYPE=AL;SVLEN=-75;STRANDS=+-;STRANDS2=28,29,28,29;RE=57;REF_strand=145,124;Strandbias_pval=0.560163;AF=0.174847	GT:DR:DV	0/0:269:57
chrUn_AAEX03018827	344453	115771	N	TGTGGCCATTATTGCCCTGGATACTCTGTTCCACGCCGAAATCAACTGCACATGGTGACTCCTGGATCCCTCTGGGTACTTCAGCCTCCCTTACATGGCTCGACTCTTGTCCCCATCTGCTCCGTCACCTAGACCAGGTGAATCTTTGGTACCCAATCTAGGCCCAACTTGGCTGTCGAGAATCTTGTCTTCA	.	PASS	PRECISE;SVMETHOD=Snifflesv1.0.12;CHR2=chrUn_AAEX03018827;END=344452;STD_quant_start=1.705606;STD_quant_stop=3.343923;Kurtosis_quant_start=1.892281;Kurtosis_quant_stop=0.090339;SVTYPE=INS;SUPTYPE=AL,SR;SVLEN=193;STRANDS=+-;STRANDS2=10,12,10,12;RE=22;REF_strand=146,134;Strandbias_pval=0.659077;AF=0.0728477	GT:DR:DV	0/0:280:22
chrUn_AAEX03018827	345715	115772	GCCCTGGTGACTCTTTTTCCAACATGGACCGCACCTGGATCTGGTGACTCTGGTCCTCAGTTTGTCCTCACCTC	N	.	PASS	PRECISE;SVMETHOD=Snifflesv1.0.12;CHR2=chrUn_AAEX03018827;END=345823;STD_quant_start=8.195527;STD_quant_stop=2.327373;Kurtosis_quant_start=4.948939;Kurtosis_quant_stop=0.678993;SVTYPE=DEL;SUPTYPE=AL;SVLEN=-108;STRANDS=+-;STRANDS2=13,11,13,11;RE=24;REF_strand=146,141;Strandbias_pval=0.833322;AF=0.0771704	GT:DR:DV	0/0:287:24
chrUn_AAEX03018827	347349	115773	TGAATCTGGTCCTTACCTGGTCCCCTCCCAGACCCGGGGACTCTGGTCACCACCTGGGCCTCACCTAGACCT	N	.	PASS	PRECISE;SVMETHOD=Snifflesv1.0.12;CHR2=chrUn_AAEX03018827;END=347419;STD_quant_start=3.253957;STD_quant_stop=2.802310;Kurtosis_quant_start=-1.572949;Kurtosis_quant_stop=-1.391589;SVTYPE=DEL;SUPTYPE=AL;SVLEN=-70;STRANDS=+-;STRANDS2=35,34,35,34;RE=69;REF_strand=148,142;Strandbias_pval=1;AF=0.192201	GT:DR:DV	0/0:290:69
chrUn_AAEX03018827	347848	115774	N	TGTTTCCCATGCATGGCTTGCAGGTTGTCCTCCGCTTGATCTGGTTATCTCTCGTCCCTACCTGGGCATCATCAGGACCATGGTTCCACTGCATGGCCTTCAGGTTGGCCTCACCTGGACCTGGTACACTCTCGTCCCTAACCTGAGCATCCATCGGGACC	.	FAIL_NOTPRECISE	IMPRECISE;SVMETHOD=Snifflesv1.0.12;CHR2=chrUn_AAEX03018827;END=347847;STD_quant_start=9.881653;STD_quant_stop=16.086165;Kurtosis_quant_start=0.008991;Kurtosis_quant_stop=0.938148;SVTYPE=INS;SUPTYPE=AL;SVLEN=161;STRANDS=+-;STRANDS2=13,22,13,22;RE=35;REF_strand=150,145;Strandbias_pval=0.153031;AF=0.106061	GT:DR:DV	0/0:295:35
chrUn_AAEX03018827	353750	115775	N	CCCCCCCCCCCCCCCCCCACCCCCCCCCCCCCCCCCTCCCCCCCCCTCCCCCCCCCCCCCCCCCCCCCCCCCCCCCACCCTCCCCCCCCCCCCCCATCCCCACCCCCCCCCTCCCCCCTTCCCCCCCCCCCACCCCACCCCCCCCCCCCCCCCCCCCCCCCCCCCCCTCCCACCACCCCAACCCCCCCCCCCCCCCCCTCCCCCCCCACCCCCCCCCCCTCCCCCCCCCAACACCAAAACACACAACATCAAAACAACACAAAAGACAAAAATCAAATAAAACAATTAAACCAAAATAAACACAAACAAACAACACACAACCAGAACCACCACACTACACA	.	FAIL_NOTPRECISE	IMPRECISE;SVMETHOD=Snifflesv1.0.12;CHR2=chrUn_AAEX03018827;END=354381;STD_quant_start=252.363627;STD_quant_stop=185.583404;Kurtosis_quant_start=-1.826517;Kurtosis_quant_stop=-1.674152;SVTYPE=INS;SUPTYPE=AL;SVLEN=74;STRANDS=+-;STRANDS2=7,10,7,10;RE=17;REF_strand=121,152;Strandbias_pval=1;AF=0.0586207	GT:DR:DV	0/0:273:17
chrUn_AAEX03018827	359723	115776	ACCCGGGCCTCACCTGGACTTTATGAATCATGTT	N	.	PASS	PRECISE;SVMETHOD=Snifflesv1.0.12;CHR2=chrUn_AAEX03018827;END=359760;STD_quant_start=0.919866;STD_quant_stop=0.392232;Kurtosis_quant_start=-0.256704;Kurtosis_quant_stop=-0.454130;SVTYPE=DEL;SUPTYPE=AL;SVLEN=-37;STRANDS=+-;STRANDS2=10,17,10,17;RE=27;REF_strand=74,65;Strandbias_pval=0.14396;AF=0.162651	GT:DR:DV	0/0:139:27
chrUn_AAEX03018827	363198	115777	ACCTGGTAACTCTCGTCCCTACCTGGGCTTCATCGGGACACGGTTCCTCTGTATGGCCTGCAGGTTGGCCTCAGC	N	.	PASS	PRECISE;SVMETHOD=Snifflesv1.0.12;CHR2=chrUn_AAEX03018827;END=363274;STD_quant_start=9.071935;STD_quant_stop=9.792855;Kurtosis_quant_start=0.521596;Kurtosis_quant_stop=0.351062;SVTYPE=DEL;SUPTYPE=AL;SVLEN=-76;STRANDS=+-;STRANDS2=6,8,6,8;RE=14;REF_strand=121,83;Strandbias_pval=0.268432;AF=0.0642202	GT:DR:DV	0/0:204:14
chrUn_AAEX03018827	363849	115778	GACCTGGTGACACTGGCTCCACCTGGGCATCACCTGTAACTGGTGAATCTGATCCTAAGCATGGCCTCACCTGACCTGGTGACTGTGGTTCCCATCGGGACCTCACCTGGACCTCTTGTCTCTGGTCCTAACTGGGCCTCAACTGGACCTTGTGACTGTGGTCCCACCTGGACCTCACCTGGATCTGGTGGCTCTGGTTCCCATATGGGACTCTCCTGGACCTGGTTACTGTGGTATCCATCTGGCCTTACCTGGAACACAATGACTCTGATCCATATTTGGGCCTCTCCTGGACCTGTTGACTCTGGTCCTCACCTGGACATCTTTGGTACTTGGTGACTCTGTTCCACACCTGAGCCTCACCTGGACATGATGACTCTGGAACCTCTCTGGGCCTCACCCTGACCTGGTGTCTCTGGACCCATCTGAATGGTACCTGGACCAGGTGATTCTGGTAACCCTCTAGGCCTCAACCAGGTTTGGTGACTCTGGTCCTCAACTGGGCCTCACCTGGACCTAGTGAATATGCTCCATCTGGGCCTCATTT	N	.	FAIL_NOTPRECISE	IMPRECISE;SVMETHOD=Snifflesv1.0.12;CHR2=chrUn_AAEX03018827;END=364396;STD_quant_start=40.953632;STD_quant_stop=40.762728;Kurtosis_quant_start=2.021557;Kurtosis_quant_stop=1.881884;SVTYPE=DEL;SUPTYPE=AL;SVLEN=-547;STRANDS=+-;STRANDS2=4,6,4,6;RE=10;REF_strand=126,90;Strandbias_pval=0.330542;AF=0.0442478	GT:DR:DV	0/0:216:10
chrUn_AAEX03018827	369045	115779	GGCATCATTGGGTGATGGACCCAAAGATCCTCACCCTGGATACTCTATTCCACACCTGTGCCTCACTTTGAACAGGGACTTCTGGTCCCATTCTGGGCCTCAAACTAAACTGGTTACTCTGGTTCCCCTCTGGGCCTCACCCTTACCTGGTGACCCTGGTCAACCCTTGGGCTTCACTGGGGCCTGGTGAATCTGGTCCTTAGCTGGTCCGCACCTGGATCTGGTGACTGGTCGCCACCTGGGCCTCACCTGGACTTGGTGAATCCTGTTGCCACCTGCGCCTCACCTGTTCCTTGTGACTGTGGTACCACCTGGACTTACATGGATCTGGTGGCTCTGATTCCCATATGGGGCTCTCTTGCACCTGGTTCCTGTGGGCTCCAACTGGCCTCACATGGAACACAATGACTCTGAACAATATTTGGGCCTCTCCTGGACCTGTTGACTCTGGTCCTTACCTG	N	.	PASS	PRECISE;SVMETHOD=Snifflesv1.0.12;CHR2=chrUn_AAEX03018827;END=369506;STD_quant_start=1.612452;STD_quant_stop=2.880972;Kurtosis_quant_start=-0.976638;Kurtosis_quant_stop=-0.513833;SVTYPE=DEL;SUPTYPE=AL;SVLEN=-461;STRANDS=+-;STRANDS2=9,11,9,11;RE=20;REF_strand=48,50;Strandbias_pval=0.80935;AF=0.169492	GT:DR:DV	0/0:98:20
chrUn_AAEX03018827	377103	115780	TCACCTGTGCATCATGGTACCTGGTGACTCTGTTCCTCACCTGAGCCTCACCTGGACATGATGACTCTGGAACCTCTCTGGGCCTCTCCCTGACCTGGTGACTCTGGTCCCCATCTGCATGTCACCTGGACCATGTGATTCTGGTACACCTCTAGGCATCAACCAAATCTGTTGACTCTGGTCCTCAACTGGGCCTCACCTGGACCTAGTGAATTTGCTCCATCTGGGCCTCATTTGGACCTGGTGTCTCTGGTCCCTACCTGGGCATCATCGGGACATGGTTCCACTGCATGGCCTGCAGGTTGTCCTCACCTGGACCTGGTAACTCTGTTCCCTACTTGGGCATCATCGGGACATGGTTCCTCTATATGGACTGCAGGTTGGCCTCACCTGGACCTGGTGAGTGGGGTGGTAATCTGGGCCTCACACATACATTGTGACACAGATCCCCACGTGGGTCTCACTTGGACCTGGTGAATCTCGTCCTTAACGGGTCCTCAACCGGAACTGGTAACTCTGGTCACCACCTGGGAATAAACTGCACCTTGTGAATCTGGTCCCCATCTTGGCCTCACCCAGTCCTGGTGACTTTGGTCCCCACCTGGACCTGATTGCTGTGGACACCTTCTTGGCCTCACCTGGAACTGGTGACTCTGATCCTAACTGGGCCTCACCCAGATCTGTTGACTCTCGTCCT	N	.	PASS	PRECISE;SVMETHOD=Snifflesv1.0.12;CHR2=chrUn_AAEX03018827;END=377799;STD_quant_start=2.607681;STD_quant_stop=3.535534;Kurtosis_quant_start=6.617270;Kurtosis_quant_stop=0.922625;SVTYPE=DEL;SUPTYPE=AL;SVLEN=-696;STRANDS=+-;STRANDS2=7,8,7,8;RE=15;REF_strand=72,79;Strandbias_pval=1;AF=0.0903614	GT:DR:DV	0/0:151:15
chrUn_AAEX03018827	390648	115781	TGGAAATCGCTGTATTCTTTTTTTATTTTTTTTTTTTAAAGAAATCCTTTTTTTTTTAATTTTTATTTATTTATGATAGTCCCCGAGAGAGAGAGAGGCACAGAGACTCCGGCAGAGGGAGAAGCAGGCTCCATGCACCGGGAGCCCGATGTGGGATTCGATCCCGGGTCTCCAGGATCGCGCCCTGGGCCAAAGGCAGGCGCCAAACCGCTGCGCCACCCAGGGATCCC	N	.	PASS	PRECISE;SVMETHOD=Snifflesv1.0.12;CHR2=chrUn_AAEX03018827;END=390878;STD_quant_start=2.546126;STD_quant_stop=2.559634;Kurtosis_quant_start=-1.805756;Kurtosis_quant_stop=-1.879119;SVTYPE=DEL;SUPTYPE=AL;SVLEN=-230;STRANDS=+-;STRANDS2=32,27,32,27;RE=59;REF_strand=70,58;Strandbias_pval=1;AF=0.315508	GT:DR:DV	0/1:128:59
chrUn_AAEX03019065	3581	115782	N	TCCAGGTGAGGCCCCAATGTGGAACTGAACAAACCCGGGTTCCCCATGAGGCCCAATATGAGTACATTGAGTCCCAGGTCCAGGTGAGTTCCTGTGGGCCCCAGACATC	.	PASS	PRECISE;SVMETHOD=Snifflesv1.0.12;CHR2=chrUn_AAEX03019065;END=3588;STD_quant_start=3.286335;STD_quant_stop=3.983298;Kurtosis_quant_start=-1.602626;Kurtosis_quant_stop=2.699614;SVTYPE=INS;SUPTYPE=AL;SVLEN=109;STRANDS=+-;STRANDS2=17,14,17,14;RE=31;REF_strand=54,49;Strandbias_pval=0.840235;AF=0.231343	GT:DR:DV	0/0:103:31
chrUn_AAEX03019065	7373	115783	AGGTACATGAGAAGGTAGAAACACTGCAGCCACCAGGTCCACATCATGTCCATGTGGGAACGAGAATCACCA	N	.	FAIL_NOTPRECISE	IMPRECISE;SVMETHOD=Snifflesv1.0.12;CHR2=chrUn_AAEX03019065;END=7443;STD_quant_start=10.568822;STD_quant_stop=5.272571;Kurtosis_quant_start=5.457116;Kurtosis_quant_stop=2.819833;SVTYPE=DEL;SUPTYPE=AL;SVLEN=-70;STRANDS=+-;STRANDS2=3,7,3,7;RE=10;REF_strand=48,50;Strandbias_pval=0.328093;AF=0.0925926	GT:DR:DV	0/0:98:10
chrUn_AAEX03019065	10675	115784	AGGACCAAGTAAGGACCAGATTCAGCAGGTCCAAGAGGCTCACGTGGGGACCTGAGTCACCAGGTATGGGTGAGGCCCAGGTGAATCCCCACTCACCAGGTCCAGGTGAGGGCAACCTGCAGCCCAGAGTCACCAGATCCAGGTGAGACCCTAGTGAGGACCGCAGTCACCAGGTAAATGTCAGTCTACAAGAACACCACAGTCACCAGGTCCAGGTGTGGTTCATGTGGGAACGAGAGTCACCAGGTCCAGGTGAGGCCCAGATGGGGACCACAGTCACCAGGTGCTGATTGAGGCCTAGGTGGGGGAACCAGAGTCATCAAGACAAGTTGAGGGCAAAGTGTGTAACAAAGTTATCATGTCCTGTTCAGGCCCTGGTTGGGAACAGAGTAACCATGTCCCATTGATGCCAGGTGGGAAAAGTGTCACAAGGTCCAGACGAGGCCTAAGTGAGGAGTAGATTCACCAGGTCCTGTTGAGGCCGAGGTGAGGACCAGTGTCCCCAGCTCCGGGTGAGTCCCAGAGGGGGACTAGAGTCACCCGGTTCTGGTGATATCCAGGTGGGGACCAGAGTCACCACGACAGACTGAGGCCCAGAGGGAGACGAGAATCACTAGGTCCATGTGAGGCCCCGATGTGGAACTGAGAAACCAGGTCCCATGATGCCCATATGAGGACCTGAGTAACCAGGTCAAGGTGAGGTCCCTGTGGGAACCAGTCACCTCGTCCCGGGGAGGCCCAGGTGGGACCACAGTCACCAGGTCCAAGTGAGGCCCAGGTATAAAAGAGAGTATCCAGGTCCCAATGATGCCCAGGTAAGGACCAGAGTCAACAGGTCCAGGAGAGGCCCAAATATGGATCAGAGTCATTGTGACCGAAGTGAGGCCAGATGGAGACCACAGGAACCAGGTCCAGGAGAGTCCCATATTTGAACCAGAGCAACCAGATCCAGGTGAGGTCCAGGTGGGACCACAGTCACAAGGTCCAGGTGAGGCGCAGGTGGCAACCACACTCACCAGGTCCCGCTGAGGCCCTGGTGTGTACCAGAGTCACGAGGTACATGAGAAGGTAGAAACACTGCAGCCACCAGGTCCACATCATGTCCATGTGGGAACGAGAATCACCAGTTACAGGTGAGGACCAGGTGGGGATCCGAATCACCATGTCCAGGTGAGACCCAGGTGGGAACTAGTGTCACTATGTCCAGGTGTGGCTCAGGTGAAGACCGGAGTTAATAGGTCCGGCTGGGTAACTGTTACTGAAGAAGTAAACATATCTTGATGCTACCCAGGTGGGTACCAGAGACACCAGGCCCTGGTGAGGCCCAGGTGGGACCAGAAACATGAAGTCCAGGTGAGGTCCCGATGGGAACCACAGTCACCAGGTCAGGTGAGGCCATGCTTAGGATCAGAGTCACCAGTTACAGGTGAGGCCCAGGTAGAGCCAGAGTCACCTGGAACAGAAGAGGCCAAAGTCAGGACCAGAGTTACCAGGATCAGGTCAGTCCCATTGGGGAATAGAGTAACCATGTCCCGATGATGCCCAGGTAGATCCAGACTCACCAGTTCCAGATGAGGCCAAGAAGGAGTCCACAGCAATCAGGTCCAGGTGGGGAACAAATTCACCAGGACTGGATGAGGCCCGGATGGGGACCAGATTCACAAGGTCCAGGTTTTTCCCAGGTGGTGACCAGAGTTACGAGTTCCGGGT	N	.	FAIL_NOTPRECISE	IMPRECISE;SVMETHOD=Snifflesv1.0.12;CHR2=chrUn_AAEX03019065;END=12451;STD_quant_start=375.336649;STD_quant_stop=136.845533;Kurtosis_quant_start=1.668074;Kurtosis_quant_stop=-0.959334;SVTYPE=DEL;SUPTYPE=AL,SR;SVLEN=-1776;STRANDS=+-;STRANDS2=3,7,3,7;RE=10;REF_strand=55,62;Strandbias_pval=0.343224;AF=0.0787402	GT:DR:DV	0/0:117:10
chrUn_AAEX03019065	12534	115785	N	GTTGGGCTAGAGTTACCCATCGTCCAGTTGCGGCCCAACATGAAGGCCATGCAGTGGGAACCATGTCCTGATGATGTCCGGTAGGGACCGAGTTAACCGGTCCAGGTGAGGCCAACCTGCCAGTCCCATGTATGTGGTAACCATTGTCCGATATGCCCTGGTGGGCCGAGAAGTACCAGGTCCCAAATGAGGCCCAGCTGGAGCATATATAGTCCAGGTGAGGCCCAGTTGAGACCAGCGTCACCAGAATCTCTGTTGCACCTACCCCAGGGCTAGAGGGGCTACCAGAATCACCCTCCGCACCTCAACCCGTTTGACTACAGATGGGGACCAGGAGTCACAACGGGACACACGGGTGCGGCCTAGAGAGGTTCCCGATTTCATCATGCCACGGTGTATGCTCAGCGTGTGTGGAACACGAGTCACCGGTGGGTTGCGTAACCAATGATTGCCAAGGTGAGTAGAACAGAGTCACCCATGTCTGGTTGTGACGCTCAGACAGGATCAGAGTTCACAAAAGTTCCAGTGAGGCCAAGCAAGAGTCCACATCAATTCAGGTCCCGGTGGTGGCAACAAATTCACCAGGAGCTGGGTGAGGCCCAGATGGGGACCAGATTCAACAGGGTCACGGTGAGGCCAAGTTGGGGACCATAGTCCCCCGGTCTGGGAGAGCCCCACAACCCCCCGCCCCACACCACGAGGATCAGGGTACGACCACCACATCACCAA	.	FAIL_NOTPRECISE	IMPRECISE;SVMETHOD=Snifflesv1.0.12;CHR2=chrUn_AAEX03019065;END=12533;STD_quant_start=2.024846;STD_quant_stop=98.676745;Kurtosis_quant_start=-1.074965;Kurtosis_quant_stop=-0.662739;SVTYPE=INS;SUPTYPE=AL;SVLEN=649;STRANDS=+-;STRANDS2=5,11,5,11;RE=16;REF_strand=42,50;Strandbias_pval=0.413559;AF=0.148148	GT:DR:DV	0/0:92:16
chrUn_AAEX03019065	14730	115786	N	CCCGGGTCAGGGAGCCCCAGGTATATAAGCCGTCCAGCGACCCCATATGCCCTTGAAGGCACAGAGTCAACAGGTCCGGAGAAGGCCCAAATTTGGCATCAGAGTCATTTGTTCTAGGTTGAGGCAGATGTAGACACAGGCACCCCGGTCCCGGGAGGCCCATATGGCAACCGCGCCCCGATCCCGGTGAGCGTCCAGGTGGGACACAGTTTCCC	.	PASS	PRECISE;SVMETHOD=Snifflesv1.0.12;CHR2=chrUn_AAEX03019065;END=14732;STD_quant_start=7.580339;STD_quant_stop=7.087367;Kurtosis_quant_start=1.399789;Kurtosis_quant_stop=0.463486;SVTYPE=INS;SUPTYPE=AL;SVLEN=220;STRANDS=+-;STRANDS2=16,10,16,10;RE=26;REF_strand=67,72;Strandbias_pval=0.285546;AF=0.157576	GT:DR:DV	0/0:139:26
chrUn_AAEX03019065	20924	115787	N	CGAACAGTGGGGAGAAGTAACGCATGTCCGATGATGCCGACAAGTAGAAACGAAGAGACACCAGTCCAGATGAGGCGCAGGTGTGGA	.	PASS	PRECISE;SVMETHOD=Snifflesv1.0.12;CHR2=chrUn_AAEX03019065;END=20924;STD_quant_start=0.000000;STD_quant_stop=2.249183;Kurtosis_quant_start=7.489025;Kurtosis_quant_stop=3.534733;SVTYPE=INS;SUPTYPE=AL;SVLEN=88;STRANDS=+-;STRANDS2=17,17,17,17;RE=34;REF_strand=67,69;Strandbias_pval=1;AF=0.2	GT:DR:DV	0/0:136:34
chrUn_AAEX03019065	23841	115788	N	AGAATGGAGACATATTCCACAGGGTCCAGGTGAGGCACAGTTGAGGAACAGTGTCACCAGATCTGTTTGAGGCCTAGAGGGGTACCAGAAGTCACCTGGTGCAGGTGACATCACACCGATGGGAGCCAGAGGTCACACCAGGTCAGGTTGAGGCCCGAGAGGCTCGCGAGTCTCATATCTAGG	.	FAIL_NOTPRECISE	IMPRECISE;SVMETHOD=Snifflesv1.0.12;CHR2=chrUn_AAEX03019065;END=23883;STD_quant_start=32.819202;STD_quant_stop=35.338364;Kurtosis_quant_start=3.016168;Kurtosis_quant_stop=1.923381;SVTYPE=INS;SUPTYPE=AL;SVLEN=139;STRANDS=+-;STRANDS2=10,5,10,5;RE=15;REF_strand=55,47;Strandbias_pval=0.414125;AF=0.128205	GT:DR:DV	0/0:102:15
chrUn_AAEX03019065	30254	115789	CAATCTACCGATGATGCCCACGTAGGGACCATAGTCACCAGTTCCAAATGACGCCCAGATGGATCATATTCACTAGGTCCAGGTGAGGCCCAGTTGAGGACCAGAATCACCAGAACTGGTTGAGGTCCAGAGGAGTACCAGAATCCCCTGGTCCAGGTGACATCCAGATAGGGACCAGAGTCACCAGGTCAGGGTGAGGCCCAGAGTGGTTCGAGAGTCCAGAGCCTCATGTCCAGGTGAGGCTCAGCTGTGGAACAGAGTCACCTGGTACCAATAATGCCCAGGTGAGGACCAGAGTGACCAGGTCTGGGTGACACGCAGATAGGATCAGAGTCACCAGGTCCAGGTGAGGCCATGAAAGAGTCCACAGCAATGAGGTCAAGGTGGGGAACAAAGTCACCAGGACTGAGTGAGGCCCAGATGGGGACCGGATTCACCAGGTCCAGGTGAGGCCCAGGTGGTGACCAGAGTCCCCGTGTCTGAGAGAGGACCAGGTAAGGACCAGATTCACCAGGTCCAAGAGGCCCACGTGGAGACCTGAGTCACCAGTTATGGGTGAGGCCCAAGTGGCATCCCCACTAACCAGGTCCATGTGAGGCCAACCTGCAGGCCAAGTCACCCGATTCACGTGAGGCCCTAGTGGGGACTGAAGTCACCAGTTAAAAGTGATTCTACAAGAACAACACAGTCACCAGGTCCTGGTGTGGTTCATGTGGGAACGAGAGTCACCAGGTCCAGGTGAGGAAAACCTGAACGCCATGCAGAG	N	.	FAIL_NOTPRECISE	IMPRECISE;SVMETHOD=Snifflesv1.0.12;CHR2=chrUn_AAEX03019065;END=31022;STD_quant_start=10.990905;STD_quant_stop=8.443933;Kurtosis_quant_start=5.457970;Kurtosis_quant_stop=3.806864;SVTYPE=DEL;SUPTYPE=AL;SVLEN=-768;STRANDS=+-;STRANDS2=5,9,5,9;RE=14;REF_strand=70,63;Strandbias_pval=0.269821;AF=0.0952381	GT:DR:DV	0/0:133:14
chrUn_AAEX03019065	30873	115790	CCCGATTCACGTGAGGCCCTAGTGGGGACTGAAGTCACCAGTTAAAAGTGATTCTACAAGAACAACACAGTCACCAGGTCCTGGTGTGGTTCATGTGGGAAC	N	.	FAIL_NOTPRECISE	IMPRECISE;SVMETHOD=Snifflesv1.0.12;CHR2=chrUn_AAEX03019065;END=30984;STD_quant_start=11.449891;STD_quant_stop=8.949860;Kurtosis_quant_start=0.024019;Kurtosis_quant_stop=-1.115338;SVTYPE=DEL;SUPTYPE=AL;SVLEN=-111;STRANDS=+-;STRANDS2=13,8,13,8;RE=21;REF_strand=65,55;Strandbias_pval=0.635913;AF=0.148936	GT:DR:DV	0/0:120:21
chrUn_AAEX03019065	33213	115791	N	GAGAGCGAGAGTCACCAGGCGCAGCGATAGGTGCGAGT	.	FAIL_NOTPRECISE	IMPRECISE;SVMETHOD=Snifflesv1.0.12;CHR2=chrUn_AAEX03019065;END=33286;STD_quant_start=14.566759;STD_quant_stop=55.552635;Kurtosis_quant_start=-0.267603;Kurtosis_quant_stop=-1.628095;SVTYPE=INS;SUPTYPE=AL;SVLEN=38;STRANDS=+-;STRANDS2=22,20,22,20;RE=42;REF_strand=101,110;Strandbias_pval=0.61586;AF=0.166008	GT:DR:DV	0/0:211:42
chrUn_AAEX03019065	35539	115792	GCAGGTGAGGTCCAGGTGGGGACCAGAGTCACCAAATC	N	.	FAIL_NOTPRECISE	IMPRECISE;SVMETHOD=Snifflesv1.0.12;CHR2=chrUn_AAEX03019065;END=35597;STD_quant_start=7.262920;STD_quant_stop=18.351885;Kurtosis_quant_start=-1.770053;Kurtosis_quant_stop=-2.135436;SVTYPE=DEL;SUPTYPE=AL;SVLEN=-58;STRANDS=+-;STRANDS2=23,25,23,25;RE=48;REF_strand=154,176;Strandbias_pval=0.878327;AF=0.126984	GT:DR:DV	0/0:330:48
chrUn_AAEX03019065	37323	115793	GGGTGCATGGGGCACCAGGTACAGGGGAGGCATAGCG	N	.	FAIL_NOTPRECISE	IMPRECISE;SVMETHOD=Snifflesv1.0.12;CHR2=chrUn_AAEX03019065;END=37359;STD_quant_start=13.885244;STD_quant_stop=13.427584;Kurtosis_quant_start=-1.488609;Kurtosis_quant_stop=-1.439124;SVTYPE=DEL;SUPTYPE=AL;SVLEN=-36;STRANDS=+-;STRANDS2=9,1,9,1;RE=10;REF_strand=165,165;Strandbias_pval=0.0200317;AF=0.0294118	GT:DR:DV	0/0:330:10
chrUn_AAEX03019065	39017	115794	GAGGAACAGAGTCACCAGGTACTAACGATGCCCAGGTGAGGAACAGAGTCAACAGGTCTGCGTGATGCGCAGATAGAATCAGAGTCACTACTTCCAGGTGAGGCCAAGAAAGAGTCCACATCAATCAGGTCCAGGTGGGGAACAAATCACCAGGACTGGGTGAGACCCAGATGGGGACCAGATTCACCAGGTCCAGGTGAGTCCCAG	N	.	PASS	PRECISE;SVMETHOD=Snifflesv1.0.12;CHR2=chrUn_AAEX03019065;END=39245;STD_quant_start=6.385079;STD_quant_stop=6.164414;Kurtosis_quant_start=8.107549;Kurtosis_quant_stop=5.716218;SVTYPE=DEL;SUPTYPE=AL;SVLEN=-228;STRANDS=+-;STRANDS2=19,33,19,33;RE=52;REF_strand=155,156;Strandbias_pval=0.0984583;AF=0.143251	GT:DR:DV	0/0:311:52
chrUn_AAEX03019065	39245	115795	N	GTCTGGGAGAGACCAGGTTAAGGTCTAGAGGCACCA	.	PASS	PRECISE;SVMETHOD=Snifflesv1.0.12;CHR2=chrUn_AAEX03019065;END=39245;STD_quant_start=2.236068;STD_quant_stop=5.513620;Kurtosis_quant_start=-0.688000;Kurtosis_quant_stop=1.337344;SVTYPE=INS;SUPTYPE=AL;SVLEN=37;STRANDS=+-;STRANDS2=9,1,9,1;RE=10;REF_strand=129,127;Strandbias_pval=0.0200511;AF=0.037594	GT:DR:DV	0/0:256:10
chrUn_AAEX03019065	39866	115796	N	CCCAAGATGTCATATGAAGACCTGATTACCATGGGGGGCAGGTCCCTGGTGAGGTCCCATTGGGAACCAGTCACTCAA	.	PASS	PRECISE;SVMETHOD=Snifflesv1.0.12;CHR2=chrUn_AAEX03019065;END=39875;STD_quant_start=2.121320;STD_quant_stop=5.930149;Kurtosis_quant_start=-0.956499;Kurtosis_quant_stop=3.770620;SVTYPE=INS;SUPTYPE=AL;SVLEN=69;STRANDS=+-;STRANDS2=24,13,24,13;RE=37;REF_strand=142,133;Strandbias_pval=0.160662;AF=0.11859	GT:DR:DV	0/0:275:37
chrUn_AAEX03019065	40745	115797	GGGGACCAGTGTCATCAGATCCAGGTGAAGTCCAGGTGGGGACCAGAGTCACGAGATTCAGGTGAAGTCCAG	N	.	FAIL_NOTPRECISE	IMPRECISE;SVMETHOD=Snifflesv1.0.12;CHR2=chrUn_AAEX03019065;END=40816;STD_quant_start=15.241391;STD_quant_stop=9.782638;Kurtosis_quant_start=0.760685;Kurtosis_quant_stop=1.116897;SVTYPE=DEL;SUPTYPE=AL;SVLEN=-71;STRANDS=+-;STRANDS2=4,7,4,7;RE=11;REF_strand=130,123;Strandbias_pval=0.371291;AF=0.0416667	GT:DR:DV	0/0:253:11
chrUn_AAEX03019065	41026	115798	TTTGGCCCAGGTGGGGACCAGAATCACCAGGTACAGTGGAGGCCCTTGAAAGAACCAGGGTCAACAATTCGAGGTCAGGCACACGTGACAAACAGGGTCAGCAGGTCCAAGTCAGGCCAAAGTGGGGTTCACAGTCACTAGGGCACTTGAGACCCAGAGGAGGACCAGAGTCACCTGGTCCAGGTGAGGTCCAGTTGTGGAACACATTCACCGGGTCCCAATTTTGCCCAGTTGAAGACCACGGTCAACAGGGCAAGGTGAGGCCCAGATGGGGACCGGAGTCCCGAAATCCAGGTGAATCCCAGGTGGGGACCACAGTCACCAGATCCAGGGTAGTCTCAGGTGCAGACCAGAATCACCAGGTCCAGGTGAGGTGCAGGTGAAACCAAACACACCAGGACCCGGTGAGGCCCTGGTGGGGATCAGAGTCACGAGGTACATGAGAAGCTAGAAACACTGCAGCCACCAGGTCCACATGATGTCCATGTGGGAACGAGAATCACCAGTTACAGGTGAGGACCAGGTGGGGATCCGACTCACCATGTCCAGGTGAGTACCAGGTGGGAACCAGTGTCACCATGTCCAGGTGTGGCCCATGTGAACACAAGAGTTAATAGGTCCGGCTAGGTCACTGATAGTGAACTGGGTAACCATATCC	N	.	PASS	PRECISE;SVMETHOD=Snifflesv1.0.12;CHR2=chrUn_AAEX03019065;END=41695;STD_quant_start=6.478762;STD_quant_stop=5.378018;Kurtosis_quant_start=8.160827;Kurtosis_quant_stop=13.193118;SVTYPE=DEL;SUPTYPE=AL;SVLEN=-669;STRANDS=+-;STRANDS2=45,33,45,33;RE=78;REF_strand=129,122;Strandbias_pval=0.364558;AF=0.237082	GT:DR:DV	0/0:251:78
chrUn_AAEX03019065	42488	115799	N	CAATAGGCCCCGAGGGGAATTGACGTCCAAGAATATTGGGTGAGGCCCATTCAGGATACAGAGTCACAGTTCCGGTGAGGCCCAAAAGGATTCCACAGCAATCCGAGTACAGGTGGGGAAGAAAGTCACAGGACGGGTGAGAGCGTAGATGGCTGACCAGATTTCCAGGTCCAGGGATTCCCAGTGGTGAACCACAATTACAAGAGTCATCCAGGT	.	FAIL_NOTPRECISE	IMPRECISE;SVMETHOD=Snifflesv1.0.12;CHR2=chrUn_AAEX03019065;END=42487;STD_quant_start=67.408456;STD_quant_stop=51.067602;Kurtosis_quant_start=5.409855;Kurtosis_quant_stop=3.290117;SVTYPE=INS;SUPTYPE=AL;SVLEN=222;STRANDS=+-;STRANDS2=7,3,7,3;RE=10;REF_strand=198,186;Strandbias_pval=0.341567;AF=0.0253807	GT:DR:DV	0/0:384:10
chrUn_AAEX03019065	45771	115800	N	TCCCCGGGTCTGGAGAGGACGGAGGTAAAGG	.	PASS	PRECISE;SVMETHOD=Snifflesv1.0.12;CHR2=chrUn_AAEX03019065;END=45771;STD_quant_start=0.000000;STD_quant_stop=1.259447;Kurtosis_quant_start=5.698538;Kurtosis_quant_stop=3.580002;SVTYPE=INS;SUPTYPE=AL;SVLEN=31;STRANDS=+-;STRANDS2=29,30,29,30;RE=59;REF_strand=324,294;Strandbias_pval=0.683257;AF=0.0871492	GT:DR:DV	0/0:618:59
chrUn_AAEX03019065	46646	115801	GGGAACCAGAGCCACCAGGTCCAGGTGAGGCCCACGTATATAAGAGAGTATCCAGTTACCAATGATCCCCAGGTTAGGATCAGGGTCAACAGGCCGAAGAGAGGCCCAAATATGGATCAGAGTCATTTTGTTCCAGGTGAATCCAGTTGGATACCACGGGAACCAGGTCCAGGAGAGCCCCA	N	.	FAIL_NOTPRECISE	IMPRECISE;SVMETHOD=Snifflesv1.0.12;CHR2=chrUn_AAEX03019065;END=46828;STD_quant_start=67.950717;STD_quant_stop=84.419192;Kurtosis_quant_start=-1.589759;Kurtosis_quant_stop=-1.293409;SVTYPE=DEL;SUPTYPE=AL;SVLEN=-182;STRANDS=+-;STRANDS2=8,7,8,7;RE=15;REF_strand=368,317;Strandbias_pval=1;AF=0.0214286	GT:DR:DV	0/0:685:15
chrUn_AAEX03019065	46499	115802	TATATGAGAGTATCCAGGTCCCAATGATGCCCAGATAAGGACCAGAGACAACAGGTCCAGGAGAGTCCCAAATATGGATCAGAGTCATTGTGTTCCAGGTGAGGCCAGATGGAGACCACAGAAACCAGGTCCAGGAGAGTCCCATA	N	.	PASS	PRECISE;SVMETHOD=Snifflesv1.0.12;CHR2=chrUn_AAEX03019065;END=46645;STD_quant_start=0.000000;STD_quant_stop=0.000000;Kurtosis_quant_start=7.060089;Kurtosis_quant_stop=5.485930;SVTYPE=DEL;SUPTYPE=AL;SVLEN=-146;STRANDS=+-;STRANDS2=98,81,98,81;RE=179;REF_strand=353,312;Strandbias_pval=0.735824;AF=0.212085	GT:DR:DV	0/0:665:179
chrUn_AAEX03019065	47478	115803	N	CAGGTCCCAGATCCGGTGAGGTCCATGTTGGAAA	.	FAIL_NOTPRECISE	IMPRECISE;SVMETHOD=Snifflesv1.0.12;CHR2=chrUn_AAEX03019065;END=47530;STD_quant_start=15.819708;STD_quant_stop=33.962053;Kurtosis_quant_start=-1.292253;Kurtosis_quant_stop=-1.205241;SVTYPE=INS;SUPTYPE=AL;SVLEN=34;STRANDS=+-;STRANDS2=23,15,23,15;RE=38;REF_strand=372,328;Strandbias_pval=0.407496;AF=0.0514905	GT:DR:DV	0/0:700:38
chrUn_AAEX03019065	48214	115804	CAGAGTCACGAGGTACATGAGAAGCTAGAAACACTGCAGCCACCAGGTCCACATGATGTCAATGTTGGAATGAGAATCACCAGTGACAGGTGAGGACCACGTGGGGATCCGACTCACCATGTCCAGTTGAGTCCCAGGTGAGAACCAGTTTCACCATGTCCAGGTGTGGCCCATGTGAAGACCAGAGTTAATAGGTCCAGCTTGGTCACTGATAGTGAACAGTGTAACCATATCCTGATGCTACCCAGGTGGGTACCAGAGACACCAGGTCTCGGTGAGGCCCAGGTGGGTCCAGAGACATGAGGTCCAGGTGACGTCCTGATGGGAACCACAGTCACCAGGTCAGGTGAGGTCATGCTTAGAATCAGTGTCACAAGATAAAAGTGAGGCCCAAGTGGTGCCAGAGTCACCTGGTACAGACGAGGCCAAAGTCAGGACGAGAGTTACCAGGATCAGGTCAGTCCCAGTGGGGAATAGAGTAACCATGTCCCGATGATGCCCAGGTAGAACCAGAGTCACCAGGTCCAGATGAGGCGCAGGTGTGGAGCATGTTCACTAGGTCCCGGTGAGGGCCAGTTGAGGAACAGAGTCACCAGGTCTAGTTGAGGCCTAGAGGGGTACCAGATTCACCTGGTCTAGGTGACATCCAGATGAGGACCAGAGTCACCATGTGAGGGCAGGCCCAGAAGGGATCCAGAGTCATCATGTCCAGGTAGGGCTCAGGGGTGGAACAGAGTATCCAGGTCACAATGGACACAGGTGAGGACCAGAGTAAGCAGATCTGGGTGAGGCCCAGTTAGGATCAGAGTCACCAGTTCCAGGTGATCCCAAGAAGGAGTTCACAGCAATCAGGTCCAGGTGGGCAACAAATTCACCAGGACTGGGTGAGGCCCAGATGGGGACCAGATTCACCAGGTCCAGGTGACTTACAGGTGGTGAACAGACTTACCAGTTCCAGGTGAGGACTAGATAAGGACAAAATTCAACAGTTCCACGTGAGGCCCACGTGGGGACCTGTGTCACCAGGTATGGGTGAGGCCCATGTGGCAACACCACTCCCCAGGTCCAGGTGAGGCCAACATGCAGGCCATGGAGAGGAAACATGTCACGATGATGCCCTGGTTGGGACCAGAGTTACCAGATCCAGGTGAGGCCAACCTGCAGGCCATGCAGTGGAACCATATCCCGATGATGCCCAGGTAGGGACCAGAGTCACCAGGTCCAAATGAGGCCCAGATGGAGCATATTCACTAGGTAGGATGAGGCCCAGTTGAGGACCAGAGTCTCCAGATCTGGTTGAGGCCTAGAGGGGTACCAGAATCACCTGGTCCAGGTGACATCCAGATGGGGACCAGAGTCACCAGGTCAGGGTGAGACCCAGAGATTTTCCAGATTCATCATGTCCAGGTGAGGCTCAGGTGTGGAACAGAGTCACCAGGCACCAACGATGCCCAGGTGAAGACCAGAGTCACCAGGTCTGCGTGATGCGCAGATAGAATCAGAGTAACCAGTTCCAGGTGAGGCCAAGAAAGAGTCCACATCAATCAGGTCCAGGTGGGGAACAAATCACCAGGACTGGGTGAGACTCAGATGGGGAC	N	.	PASS	PRECISE;SVMETHOD=Snifflesv1.0.12;CHR2=chrUn_AAEX03019065;END=49812;STD_quant_start=1.923538;STD_quant_stop=1.460593;Kurtosis_quant_start=24.394708;Kurtosis_quant_stop=-0.078766;SVTYPE=DEL;SUPTYPE=AL,SR;SVLEN=-1598;STRANDS=+-;STRANDS2=30,31,30,31;RE=61;REF_strand=408,380;Strandbias_pval=0.790521;AF=0.0718492	GT:DR:DV	0/0:788:61
chrUn_AAEX03019065	49286	115805	GAGGCCAACATGCAGGCCATGGAGAGGAAACATGTCACGATGATGCCCTGGTTGGGACCAGAGTTACCAGATCCAGGTG	N	.	PASS	PRECISE;SVMETHOD=Snifflesv1.0.12;CHR2=chrUn_AAEX03019065;END=49364;STD_quant_start=2.569047;STD_quant_stop=2.529822;Kurtosis_quant_start=0.741839;Kurtosis_quant_stop=-0.027924;SVTYPE=DEL;SUPTYPE=AL;SVLEN=-78;STRANDS=+-;STRANDS2=10,11,10,11;RE=21;REF_strand=361,334;Strandbias_pval=0.825421;AF=0.0293296	GT:DR:DV	0/0:695:21
chrUn_AAEX03019065	50570	115806	N	GGTGATGCTGGTCCTGGGAACCCGTTACCTCGACCAGGCTTAGGACCATGGTGGGACACAGTCCCCAGGC	.	FAIL_NOTPRECISE	IMPRECISE;SVMETHOD=Snifflesv1.0.12;CHR2=chrUn_AAEX03019065;END=50569;STD_quant_start=15.854114;STD_quant_stop=16.864512;Kurtosis_quant_start=6.027537;Kurtosis_quant_stop=-1.521842;SVTYPE=INS;SUPTYPE=AL;SVLEN=71;STRANDS=+-;STRANDS2=14,21,14,21;RE=35;REF_strand=325,321;Strandbias_pval=0.297866;AF=0.051395	GT:DR:DV	0/0:646:35
chrUn_AAEX03019065	51556	115807	N	GAGTCCACCAGGATCAAGGTGAGGTTCCATGTGGGAAAGAGTCACAAGGTCAAGAGAGAGGTGCAGGTGGGGACGGCAGAGTCACGATCCAGACAAATCCGAGTGGGGAACT	.	PASS	PRECISE;SVMETHOD=Snifflesv1.0.12;CHR2=chrUn_AAEX03019065;END=51572;STD_quant_start=7.750130;STD_quant_stop=7.949437;Kurtosis_quant_start=13.251092;Kurtosis_quant_stop=-0.219799;SVTYPE=INS;SUPTYPE=AL;SVLEN=105;STRANDS=+-;STRANDS2=33,30,33,30;RE=63;REF_strand=310,303;Strandbias_pval=0.79307;AF=0.0931953	GT:DR:DV	0/0:613:63
chrUn_AAEX03019065	52153	115808	CACCAGGTCCAGGTGAGGTGCAGGTGGCAACCACACACACCAGGTCACGGTGAGGCCCTGGTGGGGACCAGAGTCACGAGGTACATGAGAAGCAAGAAACACTGCAGCCACCAGGTCCACATGATGTCCACGTGGGAACGAGAATCATCAGTTACAGGTGAGGACCAGGTGGGGATCCGACTCACCATGTCCAGATGAGACCCTGGTGGGAACCAGTGAC	N	.	PASS	PRECISE;SVMETHOD=Snifflesv1.0.12;CHR2=chrUn_AAEX03019065;END=52372;STD_quant_start=1.612452;STD_quant_stop=2.626785;Kurtosis_quant_start=6.435796;Kurtosis_quant_stop=-0.154727;SVTYPE=DEL;SUPTYPE=AL;SVLEN=-219;STRANDS=+-;STRANDS2=6,8,6,8;RE=14;REF_strand=317,318;Strandbias_pval=0.788265;AF=0.0215716	GT:DR:DV	0/0:635:14
chrUn_AAEX03019065	53400	115809	TATGAGTCTACAAGAACACCACAGTCACCAGGTCCAGGTGTGGTTCATGTGGGAACAAGAGTCACCAGGTCCAGGTGAGACCCAGTTGGGGACCACAGTCACCAGGTCCAGATTGAGGACTAGGTGGGGGACCAGAGTCATCAGGACAAGTTGATGCCAAAGTATGGAGCAAAATTATCATGTCCAGGTGAGGCCCAGGTGGGG	N	.	PASS	PRECISE;SVMETHOD=Snifflesv1.0.12;CHR2=chrUn_AAEX03019065;END=53604;STD_quant_start=1.019049;STD_quant_stop=0.000000;Kurtosis_quant_start=19.507995;Kurtosis_quant_stop=2.483425;SVTYPE=DEL;SUPTYPE=AL,SR;SVLEN=-204;STRANDS=+-;STRANDS2=24,29,24,29;RE=53;REF_strand=274,293;Strandbias_pval=0.774026;AF=0.0854839	GT:DR:DV	0/0:567:53
chrUn_AAEX03019065	54355	115810	N	GTAAAAGGGAGGAGTCCACAAAGGGAAACATAACTAGTTGTAGGTTTAGATCCAAATGGGACGGAGAGGTCCAGGGTCAATTGGGGCACAGGTGTGTGAATAGAGT	.	FAIL_NOTPRECISE	IMPRECISE;SVMETHOD=Snifflesv1.0.12;CHR2=chrUn_AAEX03019065;END=54392;STD_quant_start=31.467443;STD_quant_stop=35.439150;Kurtosis_quant_start=7.830729;Kurtosis_quant_stop=-1.485117;SVTYPE=INS;SUPTYPE=AL;SVLEN=33;STRANDS=+-;STRANDS2=19,11,19,11;RE=30;REF_strand=265,281;Strandbias_pval=0.13465;AF=0.0520833	GT:DR:DV	0/0:546:30
chrUn_AAEX03019065	54582	115811	AGGTGAGGTCCATGATGGAAAGAGAGTCAGCAGGACCAGGAGAGGT	N	.	FAIL_NOTPRECISE	IMPRECISE;SVMETHOD=Snifflesv1.0.12;CHR2=chrUn_AAEX03019065;END=54619;STD_quant_start=11.679041;STD_quant_stop=4.989990;Kurtosis_quant_start=5.183986;Kurtosis_quant_stop=4.196626;SVTYPE=DEL;SUPTYPE=AL;SVLEN=-37;STRANDS=+-;STRANDS2=8,3,8,3;RE=11;REF_strand=268,269;Strandbias_pval=0.221962;AF=0.020073	GT:DR:DV	0/0:537:11
chrUn_AAEX03019065	54690	115812	GGCCCAGGTGAGGACCAGAGTTACCAGGTACACGTGAGGCCTCGGTGAGGATCAGAGGCAACTGGTCCATGTGAGGCTGTCTTGGGGACCATGGTCAACAGATCTACTGGAGGCCCAGGTGTGGAACACAGTAACCAGGTCCATGTGAGTCCCCGGTGGTGACAACGGTCACCACGTCCAGGTGAGGCCAAGGTGGGCACCAGGATCACCAGGTACAGGAGAGGCCATTGAAAGAACCAGAGTCAACACTTCGAGGTCAGGCGCAGGTGGCAACCAGGGTCAGCAGGTCTACGTCAGGCCAAAGTGGGGTTCACAGTCACGAGGGCACGGTGACATCCAGAGGGGGACCAGAGTCACCTGGTCCAGGAGAGGTCCAGTTGTGGAACATAGTCAACGGGTCCCAATTTTGCCCGGTTGAGGACCATGGTCAACAGGGCCAGGTGAGGCCCAGATGGGGACCGGAGTCCCCAAATCCAGGTGAAGCCCAGGTGGGGAGCACAGTCACCAGATCAAGGGTAGTCTCAGGTGCAGACCAGAATCACCATGTCTAGGTGTGGCCCAGGTGAAGAGCAGAGTTAATAGGTCCGTCTGGGTCACTGTTAGTGAACAGTGTAACCATATCCTGATGCTATCCAGGTGGGTACCAGAGACAGAAGGTCCTGGTGAGGCCCAGTTTGGCCCGGAGACATGAGGTCCAGGTGAGGTCCCGATGGGAACCACAGTCACCAGGTCAGGTGAGGCCATGCTTAGGATCAGAGTCACCAGTTACAGATGAGACCCAGATGGAGCCAGAGTCACCTGGTACAGAAGAGGCTATGTCAGGACCAGAGTTACCAGGAACAGGTCAGTCCCAGTGGGGAATAGAGTAACCATGTCCCGATGATGTTCAGGAAGAACCCGAGTCACCACGTCCAGATGAGGCGCAGGTGGGGAGCATATTCAGTAGGTCCCGGTAGGCCCAGATGAGGACAAGAGGCCCCCAGGATATTTTAGGCCTAGAGGGGTACTAGATTCACCTGGTCTAGGTGACATCCAGATGGGGACCAGAGTCACCATGTCAGGGTGAGGCTCAGAGGGGATCCAGAATCATCATGTCCAGGTGAGGCTCAGGTGTGGAACAGAGTATCCAGGTCATAATTGTCCACAGGTGAGGACCAGAGTCACCGGATCTGGGTGAGGCCCAGTTAGGATCAGAGTCACCCGTTCTAGGTGAGGCCAAGAAGGAGTCCACAGCAATCAGGTCCAGGTGGGGAACAAAGTAACCAGGACAGGGTGAGGCCCAGATGGGGACCAAATTCACCAGGTCCAGGTGATTCCCAGGTGGTGACCAGAGTTACCAGTTCCGGGTGAGCACCAGGTAAGGACCAGATTCACAAGGTCCAAGTGAGGCCCACGTGGGAACCTGAGTCACCAGGTATGGGTGAGGCCCAGGTGGCAACCCCACTCAACAGGTCCAGGTGAGGCCACCTGCAGGCCATGCAGAGGAACCATGTCCCGATGATGCCCAGGTAAGGACAGGCCTTACCATGTCCAGGTGAGGCCAACCTGCAGGCCATGCTGTGGAACCATGTCCGGATGAT	N	.	PASS	PRECISE;SVMETHOD=Snifflesv1.0.12;CHR2=chrUn_AAEX03019065;END=56270;STD_quant_start=4.183300;STD_quant_stop=2.000000;Kurtosis_quant_start=2.292426;Kurtosis_quant_stop=2.583663;SVTYPE=DEL;SUPTYPE=AL,SR;SVLEN=-1580;STRANDS=+-;STRANDS2=18,19,18,19;RE=37;REF_strand=316,308;Strandbias_pval=0.866569;AF=0.0559758	GT:DR:DV	0/0:624:37
chrUn_AAEX03019065	54563	115813	N	AGGTCCGGTTCCAGGTGGGACCAGTAACTTCCCCATAT	.	FAIL_NOTPRECISE	IMPRECISE;SVMETHOD=Snifflesv1.0.12;CHR2=chrUn_AAEX03019065;END=54606;STD_quant_start=26.308608;STD_quant_stop=32.415825;Kurtosis_quant_start=-0.798250;Kurtosis_quant_stop=-1.349084;SVTYPE=INS;SUPTYPE=AL;SVLEN=40;STRANDS=+-;STRANDS2=14,15,14,15;RE=29;REF_strand=268,270;Strandbias_pval=1;AF=0.0511464	GT:DR:DV	0/0:538:29
chrUn_AAEX03019065	55228	115814	N	TCACACCAGGTCAAGGTGGAGGGTGGGCAGGTGAAACCAAACACACCAAGGAACCCCCGGTGAGGGCCCGGGTGGGATCAGAGTCACGAGGTAACAGAGAAGCTAGGAAACACGGCAGCCACCAGGTCCAGATTATGTCCATGTGGGAACGAGAAATCACCAGTTACAAGGTGACGACCGGCAGGTGGGGATCCGACCACCAATGTCCCAGGTGAGTACCAGGTGGGAAACAGTG	.	PASS	PRECISE;SVMETHOD=Snifflesv1.0.12;CHR2=chrUn_AAEX03019065;END=55249;STD_quant_start=6.701719;STD_quant_stop=8.829299;Kurtosis_quant_start=-0.898501;Kurtosis_quant_stop=0.339941;SVTYPE=INS;SUPTYPE=AL;SVLEN=213;STRANDS=+-;STRANDS2=26,21,26,21;RE=47;REF_strand=268,255;Strandbias_pval=0.649005;AF=0.0824561	GT:DR:DV	0/0:523:47
chrUn_AAEX03019065	56098	115815	GTCCAGGTGAGGCCAACCTGCAGGCCATGCTGTGG	N	.	FAIL_NOTPRECISE	IMPRECISE;SVMETHOD=Snifflesv1.0.12;CHR2=chrUn_AAEX03019065;END=56253;STD_quant_start=81.803423;STD_quant_stop=32.892248;Kurtosis_quant_start=-1.378228;Kurtosis_quant_stop=3.131636;SVTYPE=DEL;SUPTYPE=AL;SVLEN=-155;STRANDS=+-;STRANDS2=8,4,8,4;RE=12;REF_strand=267,253;Strandbias_pval=0.385565;AF=0.0225564	GT:DR:DV	0/0:520:12
chrUn_AAEX03019065	56173	115816	N	AACCAATGGCCGGATGATCCCCCAGGTAAGACGAGAGTTACCACATCCAGGTTAGTCCAGCAATGCAGGCCAGATGACAAGT	.	PASS	PRECISE;SVMETHOD=Snifflesv1.0.12;CHR2=chrUn_AAEX03019065;END=56175;STD_quant_start=6.756261;STD_quant_stop=6.287242;Kurtosis_quant_start=-1.131694;Kurtosis_quant_stop=-0.695978;SVTYPE=INS;SUPTYPE=AL;SVLEN=80;STRANDS=+-;STRANDS2=23,12,23,12;RE=35;REF_strand=262,251;Strandbias_pval=0.115413;AF=0.0638686	GT:DR:DV	0/0:513:35
chrUn_AAEX03019065	57427	115817	CAGGTGAGGTCCCTGTGGGAACCAGGCACCTCGTCCAGGTGAGGCCCAGGTGGGACCACAGTCACCGGTCCAGGTGAGGCCCAGGTATATAACAGAGTATCCAGCTCCCAAAGATGCCCAAGTAAGGACCAGAGTCAACAGGTCCAGGAGAGGCCCAAATATTGTTCAGAGTCATTTTGTTCCAGGTGAGGCCAGTTGGAGCCCACAAGAACCAGGTCCAGGAGAGCCCCATATGGGAACCAGAGCCACCAGATC	N	.	PASS	PRECISE;SVMETHOD=Snifflesv1.0.12;CHR2=chrUn_AAEX03019065;END=57682;STD_quant_start=2.523225;STD_quant_stop=1.914854;Kurtosis_quant_start=11.762069;Kurtosis_quant_stop=11.451259;SVTYPE=DEL;SUPTYPE=AL;SVLEN=-255;STRANDS=+-;STRANDS2=27,33,27,33;RE=60;REF_strand=309,288;Strandbias_pval=0.34474;AF=0.0913242	GT:DR:DV	0/0:597:60
chrUn_AAEX03019065	58463	115818	TGTTGGAAAGAGAGTCACCAGGGTCAGGAGAGG	N	.	PASS	PRECISE;SVMETHOD=Snifflesv1.0.12;CHR2=chrUn_AAEX03019065;END=58499;STD_quant_start=2.529822;STD_quant_stop=1.923538;Kurtosis_quant_start=0.951622;Kurtosis_quant_stop=1.751375;SVTYPE=DEL;SUPTYPE=AL;SVLEN=-36;STRANDS=+-;STRANDS2=4,10,4,10;RE=14;REF_strand=296,279;Strandbias_pval=0.10838;AF=0.0237691	GT:DR:DV	0/0:575:14
chrUn_AAEX03019065	59027	115819	TGAGGCCCAGATGGGGACTGGAGTCCCCAAATCGAGGTGAAGCCCAGGTGGGGACCACAGTCACCAGATCCATGGTATTCTCAGGTGCAGACCAGAATCACCATGTCCAGGTGAGTTGCAGGTGGCAACCACACTCACCAGGTCCCGGTGAGGCCCTGGTGGGGACCAGAGACACGAGGTACATGATAAGCTAGAAACACTGCAGCCACCAGGTCCACATGATGTCCACGTGGGAACGAGAATCACCAGTTACAGGTGAGGACCAGGTGGCGATCCGATTCCCCATGTCCAGGTGAGACCCAGGTGGAAACAAATGTCACCATGTCCAGGTGTGGCCCAGTTGAAGACCAGATTTAATAGTTCCCGCTGGGTCACTGTTAGTTAACAGAGTACCATATCCTGATGCTAACCAGGTGGGTACCAGAGACACCAGGTCCTGGTGAGTGCCAAGTGGGACCAGAGTCACCAGATCTGGTTGAGGCATAGAGGGGTACCAGAATCACCTGGTCCAGGTGACATCCAGATGGGGACCAGAGTCACCAGGTCAGGGTGAGACCCGGAGAGGATCCACAGTCATCATGTCCAGGTGAGGCTCAGGTGTGGAACAGAGTCACCAGGTACCTATGATGCCCAGGTGAGGACCAGAGTCACCAGATATGGGTGATGCGCAGATAGGATCAGAGTCACCAGATCTGGGTGAGGCAAAGAAAGTGTCCACAGCAAGCAGGTCCAGGTGGGTAACAAAGTCCCCAGGACTGGGTGAGGCCCAGATGGGGACCAGATTCACCAGGTCCAGGTGAGGCCCAGGTGGTGACCAGAGTTACCAGTTCCGGGTGAGGACCAGGCAAGGACTAGATTCACCAGGTCCAAGTGAGGCCCACGTGGAGACCTGTGTCACCAGGTATGGGTGAGCCCCAGGTGGCCATCCCACTCACAAGGTCCAGGTGAGGCCAACCTGCATGCCAGAGTCACCAGATCCAGGTGAGGCCCTAGTGGGGACCGGAGTCACCAGGTAAATGTGAGTCTACAAGAACACCACAGTCACCAGGTCCTGGTGTGGTTCATGTGTGAACGAGAGTCACCAGGACCAGGTGAGACCCAGGTGGGGAACACAGTCACCAGGTCCAGATTGATTCCTAGGTGGAGGGACCAGAGTCATGAGGAACATTTGAGGCCAAAGTGTGGAGCAAAGTTATCATGTCCA	N	.	PASS	PRECISE;SVMETHOD=Snifflesv1.0.12;CHR2=chrUn_AAEX03019065;END=60212;STD_quant_start=2.855494;STD_quant_stop=0.554700;Kurtosis_quant_start=-1.858682;Kurtosis_quant_stop=-0.886125;SVTYPE=DEL;SUPTYPE=AL,SR;SVLEN=-1185;STRANDS=+-;STRANDS2=15,12,15,12;RE=27;REF_strand=302,257;Strandbias_pval=1;AF=0.0460751	GT:DR:DV	0/0:559:27
chrUn_AAEX03019065	63445	115820	N	TACAGGTGAGGCCCAGGGGGGACAGAAGTCCCTAGG	.	PASS	PRECISE;SVMETHOD=Snifflesv1.0.12;CHR2=chrUn_AAEX03019065;END=63445;STD_quant_start=0.000000;STD_quant_stop=1.566699;Kurtosis_quant_start=-0.099363;Kurtosis_quant_stop=-0.112748;SVTYPE=INS;SUPTYPE=AL;SVLEN=36;STRANDS=+-;STRANDS2=14,8,14,8;RE=22;REF_strand=182,143;Strandbias_pval=0.515126;AF=0.0634006	GT:DR:DV	0/0:325:22
chrUn_AAEX03019065	63445	115821	N	TTACAGGTGAGCGCCCATGTGGGACTGAGTCACTAGG	.	PASS	PRECISE;SVMETHOD=Snifflesv1.0.12;CHR2=chrUn_AAEX03019065;END=63446;STD_quant_start=2.202692;STD_quant_stop=3.995368;Kurtosis_quant_start=3.228170;Kurtosis_quant_stop=0.800160;SVTYPE=INS;SUPTYPE=AL;SVLEN=38;STRANDS=+-;STRANDS2=28,27,28,27;RE=55;REF_strand=182,143;Strandbias_pval=0.557933;AF=0.144737	GT:DR:DV	0/0:325:55
chrUn_AAEX03019065	64220	115822	N	AAAGAAGAGGCCGAAGTCAGGACCTAGTTTATCAGGATCAGGTCGTCCCATGGGGAATAGAGTAACCATG	.	FAIL_NOTPRECISE	IMPRECISE;SVMETHOD=Snifflesv1.0.12;CHR2=chrUn_AAEX03019065;END=64219;STD_quant_start=1.536229;STD_quant_stop=10.656453;Kurtosis_quant_start=2.636677;Kurtosis_quant_stop=1.508525;SVTYPE=INS;SUPTYPE=AL;SVLEN=73;STRANDS=+-;STRANDS2=29,21,29,21;RE=50;REF_strand=178,137;Strandbias_pval=0.878976;AF=0.136986	GT:DR:DV	0/0:315:50
chrUn_AAEX03019065	64666	115823	GGTGGTGAACAGAGTCCACGGTTCTGGGAGAGGACCAGCTAAGGACCAGATTCACCAGGTCCAAGAGTCTCACG	N	.	PASS	PRECISE;SVMETHOD=Snifflesv1.0.12;CHR2=chrUn_AAEX03019065;END=64736;STD_quant_start=4.268184;STD_quant_stop=3.169145;Kurtosis_quant_start=-0.586526;Kurtosis_quant_stop=0.688698;SVTYPE=DEL;SUPTYPE=AL;SVLEN=-70;STRANDS=+-;STRANDS2=25,22,25,22;RE=47;REF_strand=186,142;Strandbias_pval=0.7535;AF=0.125333	GT:DR:DV	0/0:328:47
chrUn_AAEX03019065	74351	115824	N	TCAGAGTCACCTGTTCAGGTGAGGCCAAGAAAGACGTCCACAGCAATCAGGTCCACGTGTGGAACGCAGTCACCAGGACTGGGTTTCGCCCAAATGGGGATCCAGATTCACCAGGTCTAGGTGAGGCCCAGGTGGTGACCAGGAGTTCCCCGGGTCTGGGAGGAGGACCAGTGGTACGTAAGGAGCAGATTCCCCCAGGTCCAAGATGCCCAGTGGGGACCTGAGTAACAGGTATGGGTGAGGCCCAGGTGGCCACCCCACCTCAGCAGGTCCAGGTGAGGCCAACGTGCAGG	.	PASS	PRECISE;SVMETHOD=Snifflesv1.0.12;CHR2=chrUn_AAEX03019065;END=74351;STD_quant_start=2.190890;STD_quant_stop=5.319774;Kurtosis_quant_start=-0.788743;Kurtosis_quant_stop=0.464133;SVTYPE=INS;SUPTYPE=AL;SVLEN=290;STRANDS=+-;STRANDS2=8,9,8,9;RE=17;REF_strand=88,86;Strandbias_pval=0.805198;AF=0.0890052	GT:DR:DV	0/0:174:17
chrUn_AAEX03019065	78577	115825	N	CTTCACCATGTCCACGTGAGGCCCACTGTTGGGGACTTGTTGTTCTCCGCTGTATGCGCGTGAGGCCCAGCGTCGGAAATCCC	.	PASS	PRECISE;SVMETHOD=Snifflesv1.0.12;CHR2=chrUn_AAEX03019065;END=78585;STD_quant_start=2.458751;STD_quant_stop=3.339388;Kurtosis_quant_start=10.982930;Kurtosis_quant_stop=8.133152;SVTYPE=INS;SUPTYPE=AL;SVLEN=73;STRANDS=+-;STRANDS2=63,70,63,70;RE=133;REF_strand=138,136;Strandbias_pval=0.598108;AF=0.326781	GT:DR:DV	0/1:274:133
chrUn_AAEX03019065	80538	115826	TCATCATGTCCAGGTGAGACCCAGGTGGGAACGAGTG	N	.	PASS	PRECISE;SVMETHOD=Snifflesv1.0.12;CHR2=chrUn_AAEX03019065;END=80574;STD_quant_start=1.449138;STD_quant_stop=1.378405;Kurtosis_quant_start=-0.019626;Kurtosis_quant_stop=-0.095546;SVTYPE=DEL;SUPTYPE=AL;SVLEN=-36;STRANDS=+-;STRANDS2=8,8,8,8;RE=16;REF_strand=119,120;Strandbias_pval=1;AF=0.0627451	GT:DR:DV	0/0:239:16
chrUn_AAEX03019065	81084	115827	N	TCCACATGGTCAGGGTGAGGCCTCAGAGGGGATCCAGAGTCATCTTCCAGGTGATGCTCAGGTGTGGAACAGAGTTCCAAGCTCATAATTATTCCACCGTTGAGGACCAGAGTCACCAGACTGGGTGATGCTCCGGTTAGGATCAGAGTCAAACAGGTCCAGGTGCGCGTCCAATAAGCGAGTCCACAGCACTCAGGTCCAGGTGGGGAACAAAGTACCAGGACTGGGTGAGGCCCCGATGGGGGGAAAAAGCAT	.	PASS	PRECISE;SVMETHOD=Snifflesv1.0.12;CHR2=chrUn_AAEX03019065;END=81086;STD_quant_start=4.601166;STD_quant_stop=5.652541;Kurtosis_quant_start=5.009263;Kurtosis_quant_stop=6.395438;SVTYPE=INS;SUPTYPE=AL;SVLEN=252;STRANDS=+-;STRANDS2=42,40,42,40;RE=82;REF_strand=98,105;Strandbias_pval=0.69551;AF=0.287719	GT:DR:DV	0/0:203:82
chrUn_AAEX03019065	81245	115828	AAACAAGTGAGGCCAACCTGCAAGCCATGCAGAGGAACCATGTCCAGATGATACCGAGGTAGGGACTAGAGTTCTCA	N	.	FAIL_NOTPRECISE	IMPRECISE;SVMETHOD=Snifflesv1.0.12;CHR2=chrUn_AAEX03019065;END=81316;STD_quant_start=16.189503;STD_quant_stop=17.096783;Kurtosis_quant_start=-1.597781;Kurtosis_quant_stop=-1.593571;SVTYPE=DEL;SUPTYPE=AL;SVLEN=-71;STRANDS=+-;STRANDS2=9,8,9,8;RE=17;REF_strand=72,78;Strandbias_pval=0.800096;AF=0.101796	GT:DR:DV	0/0:150:17
chrUn_AAEX03019065	82560	115829	GGTGAGGCCCATGTGGGACCACAGTCACCAGGGCCAGGTGGGGCCAAGACATATAAGAGAGTCTCCAGGTCCCAATGATGCCCAGGTAAGGACCAGAGTCAACAGGTACAGGAGAGGCCCAAATATGGATCAGAGTCATTGTGTTCCAGGTGAGGTCAGATGGAGACCACAGGAACCAGGTCCAGGAGAGCCCCTTATGGGAACCAGAGACACCAGATCCC	N	.	PASS	PRECISE;SVMETHOD=Snifflesv1.0.12;CHR2=chrUn_AAEX03019065;END=82781;STD_quant_start=7.120393;STD_quant_stop=6.066300;Kurtosis_quant_start=-0.962640;Kurtosis_quant_stop=-0.928392;SVTYPE=DEL;SUPTYPE=AL;SVLEN=-221;STRANDS=+-;STRANDS2=8,8,8,8;RE=16;REF_strand=68,81;Strandbias_pval=0.795826;AF=0.0969697	GT:DR:DV	0/0:149:16
chrUn_AAEX03019065	84076	115830	CAGAGTCACTAGGTCCAGATGAGGCCCAGGTGAGGACCAGAATTACCAGGTACACGTGAGGCCCCGGTGGAGATCAGAGGCAACAGGTCCATGTGAGTCCGGCTTCGGGACCATAGTGAACAGGTCTACCTGATGCCCAGGAGTGGAACACAGTAAGCAGGTCCAGGTGAGTCCCCGGTGGTGACAAGAGTCACCACGTCCAGGTGAGGCCCAGGTGGGGACCAGGATCACCAGGTACAGGGGAGGCCCTTGAAAGAACCAGAGTCAACAGTTCGAGGTCAGGCGTAGGTGGCAACCAGGGTCATCAGGTTCCAGTAAAGCCAATGTGGGGTTCACAGTCACTAGTGCATGGTGAGACCCAGAGGGGAACCAGAGTCACATGGTCCAGGTGAGGTCCAGTTGTGGAACACACTCACCGGGTCCCCATTTTGCCCAGTTGGGGACCATGGTCATCAGGGCCAGGTGAGGCCCAGATGGGGA	N	.	PASS	PRECISE;SVMETHOD=Snifflesv1.0.12;CHR2=chrUn_AAEX03019065;END=84294;STD_quant_start=2.449490;STD_quant_stop=1.760682;Kurtosis_quant_start=-1.749797;Kurtosis_quant_stop=-1.749459;SVTYPE=DEL;SUPTYPE=AL;SVLEN=-218;STRANDS=+-;STRANDS2=14,6,14,6;RE=20;REF_strand=51,65;Strandbias_pval=0.0506065;AF=0.147059	GT:DR:DV	0/0:116:20
chrUn_AAEX03019065	148602	115831	CATGTGAAGCCCACGTGAGGACCAGATTCATCAGGTCGAATTGAGGCATAGCTGGGGACAAGAGTCACCAGGTCTGGGTGCGGCCTAGGTGGAGCAAGATTCAGCAGTTCTGAGTTAGGTCAAAGTGGGGACGAGAGACACCAGGTCCAGGTGAGGCCAAACTGAGTACCAGATTCACCACATTCAGGTGAGGTCCATGTTGGAAAGAGAGTCACCAGGTCCAGGAGAGGT	N	.	PASS	PRECISE;SVMETHOD=Snifflesv1.0.12;CHR2=chrUn_AAEX03019065;END=148833;STD_quant_start=3.271085;STD_quant_stop=2.683282;Kurtosis_quant_start=2.206763;Kurtosis_quant_stop=6.479116;SVTYPE=DEL;SUPTYPE=AL;SVLEN=-231;STRANDS=+-;STRANDS2=11,5,11,5;RE=16;REF_strand=82,71;Strandbias_pval=0.298007;AF=0.0946746	GT:DR:DV	0/0:153:16
chrUn_AAEX03019065	155035	115832	N	GGCACATGACAGAGGAGGCGCGAGGTCTTCGAGGAATGCCACGGTAGGAAACCAGAGGTTACCAGGTCGCGGTAATGCCCAACCCAACGCGAGAG	.	PASS	PRECISE;SVMETHOD=Snifflesv1.0.12;CHR2=chrUn_AAEX03019065;END=155055;STD_quant_start=9.715174;STD_quant_stop=3.751923;Kurtosis_quant_start=0.293170;Kurtosis_quant_stop=2.595330;SVTYPE=INS;SUPTYPE=AL;SVLEN=75;STRANDS=+-;STRANDS2=11,16,11,16;RE=27;REF_strand=55,64;Strandbias_pval=0.671917;AF=0.184932	GT:DR:DV	0/0:119:27
chrUn_AAEX03019065	163472	115833	AAGGTCAAGGTTTGGCCCAGGTATTTAAGAGAGTATCCAGGTCCCAATGATGCCCAGGTAAGGACCAGTGTCAACAGGTCCAGGAAAGGACCAAAAATGGATCACAGTCATTGTGTTCCAGGTGAGGCCAGATTGAGACCACAGGAACCAGGTCCAGGAGAGCCCCATGTGGGAACCAGAGCCACCAGGTCCAGGTGAGGTCCAGGTGGGGCCACAGTCACAAGGTCCAGGTGAGGCGCAGGTGGCAAGAGGATTCACCAAGTACACGTGGGGTCCAGGTGACGACCAGTCAGCAGATCCAGGTGCGGACCAGCTAAGGACCAGACCCACCAGGCCCAAGTGAAGCCCAAGGGGTGACCAGAGTCACCAGGTAAGGGTGAGGACCAGAGCGGGAACCAGAGTAACCAGTTTAGTTTAAGGACCAGAATGGGACCAGAGGTCCCTGGACAAAGTGAGGCTTAGTTGTAGAATAGAGTATCCAGGTACCAATGATGACTGGGTGAGGACTAGAGTCACTAGGGCCATGCAGGCCCAGATGGGGAACAGAATCACTAGGTCCTGGTGAGGCATAGAATAAGACCACAGTCA	N	.	PASS	PRECISE;SVMETHOD=Snifflesv1.0.12;CHR2=chrUn_AAEX03019065;END=164058;STD_quant_start=4.679744;STD_quant_stop=4.847680;Kurtosis_quant_start=1.444236;Kurtosis_quant_stop=-0.269534;SVTYPE=DEL;SUPTYPE=AL;SVLEN=-586;STRANDS=+-;STRANDS2=3,7,3,7;RE=10;REF_strand=50,70;Strandbias_pval=0.526557;AF=0.0769231	GT:DR:DV	0/0:120:10
chrUn_AAEX03019065	181473	115834	N	GGGACCATAGCCCCCAGATCCAGGGTAGGTCCAGGTGG	.	PASS	PRECISE;SVMETHOD=Snifflesv1.0.12;CHR2=chrUn_AAEX03019065;END=181472;STD_quant_start=6.386948;STD_quant_stop=9.781228;Kurtosis_quant_start=1.293061;Kurtosis_quant_stop=6.470069;SVTYPE=INS;SUPTYPE=AL;SVLEN=36;STRANDS=+-;STRANDS2=60,57,60,57;RE=117;REF_strand=80,71;Strandbias_pval=0.806122;AF=0.436567	GT:DR:DV	0/1:151:117
chrUn_AAEX03019065	190849	115835	GGGGACCAGTGTCACCAGATACAGGTGAAGTCCAGGTG	N	.	PASS	PRECISE;SVMETHOD=Snifflesv1.0.12;CHR2=chrUn_AAEX03019065;END=190885;STD_quant_start=3.660601;STD_quant_stop=2.863564;Kurtosis_quant_start=0.368004;Kurtosis_quant_stop=0.551272;SVTYPE=DEL;SUPTYPE=AL;SVLEN=-36;STRANDS=+-;STRANDS2=13,17,13,17;RE=30;REF_strand=63,73;Strandbias_pval=0.840965;AF=0.180723	GT:DR:DV	0/0:136:30
chrUn_AAEX03019065	192081	115836	GGTGCGGCCAACCTGAAGGCCATGTAGAGGAACCATGTCCCGATGATGCCCAGTTAGGGACCAGAGTCACCAGG	N	.	FAIL_NOTPRECISE	IMPRECISE;SVMETHOD=Snifflesv1.0.12;CHR2=chrUn_AAEX03019065;END=192155;STD_quant_start=11.648498;STD_quant_stop=10.286520;Kurtosis_quant_start=-1.923153;Kurtosis_quant_stop=-1.748903;SVTYPE=DEL;SUPTYPE=AL;SVLEN=-74;STRANDS=+-;STRANDS2=17,16,17,16;RE=33;REF_strand=57,65;Strandbias_pval=0.696161;AF=0.212903	GT:DR:DV	0/0:122:33
chrUn_AAEX03019065	198601	115837	N	CGTCACCAGGTCCAATGAGGCCCCGATGGCGCATAATTCACTCGGTCTAGTGAGGCCAGGACGGCCCAGC	.	PASS	PRECISE;SVMETHOD=Snifflesv1.0.12;CHR2=chrUn_AAEX03019065;END=198600;STD_quant_start=3.366502;STD_quant_stop=4.041452;Kurtosis_quant_start=6.630968;Kurtosis_quant_stop=4.736466;SVTYPE=INS;SUPTYPE=AL;SVLEN=73;STRANDS=+-;STRANDS2=11,13,11,13;RE=24;REF_strand=32,33;Strandbias_pval=0.814989;AF=0.269663	GT:DR:DV	0/0:65:24
chrUn_AAEX03019065	200020	115838	N	TGAAAAGACTCACGGGGATCCCTGGGTGGCGCAGCGGTTTGCGCTGCTTTGGCCCGGCGCGCGATCTCCGGGACCGGGATCCGCATCCCACGGTTACGGGCTCCCGGTGCATGGAGCCTGTCTTTTCTCCCTCTGCCTGGTCTCTGCCTCCTCTCTCTCTCTCTGTCGGGCTATCATAACGAAAATAAATCTTAAAAAAAAATTTTAAAAAAAAAAACAAAA	.	FAIL_NOTPRECISE	IMPRECISE;SVMETHOD=Snifflesv1.0.12;CHR2=chrUn_AAEX03019065;END=200024;STD_quant_start=2.144761;STD_quant_stop=15.106290;Kurtosis_quant_start=6.953799;Kurtosis_quant_stop=0.634886;SVTYPE=INS;SUPTYPE=AL;SVLEN=222;STRANDS=+-;STRANDS2=3,9,3,9;RE=12;REF_strand=24,32;Strandbias_pval=0.33771;AF=0.176471	GT:DR:DV	0/0:56:12
chrUn_AAEX03019065	200602	115839	N	AGGAAAAACAGGATTCACCAAGTCCAGGTGAAGACCATGT	.	PASS	PRECISE;SVMETHOD=Snifflesv1.0.12;CHR2=chrUn_AAEX03019065;END=200609;STD_quant_start=6.488451;STD_quant_stop=6.519202;Kurtosis_quant_start=-1.162545;Kurtosis_quant_stop=-1.191587;SVTYPE=INS;SUPTYPE=AL;SVLEN=35;STRANDS=+-;STRANDS2=5,10,5,10;RE=15;REF_strand=22,32;Strandbias_pval=0.767166;AF=0.217391	GT:DR:DV	0/0:54:15
chrUn_AAEX03019065	201247	115840	N	GACCACAAGTCCACCAGGTTCCCAGATGAAGGCCCCATGTTATATAAGAGAGTATCCAGGTCCCCGAATGATGGCACAGGTA	.	FAIL_NOTPRECISE	IMPRECISE;SVMETHOD=Snifflesv1.0.12;CHR2=chrUn_AAEX03019065;END=201261;STD_quant_start=13.729530;STD_quant_stop=25.131653;Kurtosis_quant_start=1.853764;Kurtosis_quant_stop=6.548331;SVTYPE=INS;SUPTYPE=AL;SVLEN=77;STRANDS=+-;STRANDS2=4,9,4,9;RE=13;REF_strand=21,32;Strandbias_pval=0.751748;AF=0.19697	GT:DR:DV	0/0:53:13
chrUn_AAEX03019065	201743	115841	AATCCAGGTGAAGCTCAGGTGGGGACCAGAGTCACC	N	.	FAIL_NOTPRECISE	IMPRECISE;SVMETHOD=Snifflesv1.0.12;CHR2=chrUn_AAEX03019065;END=201780;STD_quant_start=16.395121;STD_quant_stop=16.558985;Kurtosis_quant_start=-0.939071;Kurtosis_quant_stop=-0.897676;SVTYPE=DEL;SUPTYPE=AL;SVLEN=-37;STRANDS=+-;STRANDS2=2,8,2,8;RE=10;REF_strand=22,33;Strandbias_pval=0.300979;AF=0.153846	GT:DR:DV	0/0:55:10
chrUn_AAEX03019090	21111	115842	N	AGCTAGAGATCTGGTGATTTGGTCCCAACGAGGCTCACTTGTGGACTAGTGAATATGTACCCTTGGGCCTCTTTGGACCTGGTGACTCTGGTCCTCTACCTGAGGCCATCATTTTTTCTGGCGAAAACCCCCCAATGGGGGCGTTCTGCATGGCCTTGAGGTTGGCCTACTTTTGGACTTGTACGTCTTTTGGGTTCCCTACAGGTTATCATATGCATATGGTTCCTCTCATTGCTGCAGTTGCGCCCCCTGGACTGGGAATTGGTCCCCATCTGGACCACCAGTTGCGTGACGTGTTCCACCTCGGAACCTGATTGCTGTGGCATATTGCTTGCGTCGTCACATGAACGTTGGAATCTGATCTATGGGCCTTCACCAGATCTCGTGACTCTGGTCCATCTGTGTCTGAAGGTGGATTTTTCTTTCCCCTGGTACCTTC	.	FAIL_NOTPRECISE	IMPRECISE;SVMETHOD=Snifflesv1.0.12;CHR2=chrUn_AAEX03019090;END=21110;STD_quant_start=46.620811;STD_quant_stop=40.211939;Kurtosis_quant_start=1.573588;Kurtosis_quant_stop=1.688271;SVTYPE=INS;SUPTYPE=AL;SVLEN=446;STRANDS=+-;STRANDS2=14,10,14,10;RE=24;REF_strand=136,126;Strandbias_pval=0.670457;AF=0.0839161	GT:DR:DV	0/0:262:24
chrUn_AAEX03019090	21453	115843	N	CTCCCATATCTGGTGACTCTGGTCCCCATCTGGATTCAACCTGGACCAGGTAGTCTGGTAGCACTTCTAGGCTCAACCAGATCGGGTGATTCTGTCCTCAACTGGGCCTCACTTGGACCGCTAGTGAATATGCCATCTGGGACTCTCTTGGACCTGGTGACTCTGGTCGCATACCCTGGGGCATCATCGGGACAATATGTTCCACTGCATGGCTGCAGGTTGGACCACTTGGACGCGTGGTAAGTCCTGGTCCCTACAAGGGTCTCATCTGGCATTTGAGTTCCTCTGCATGGCGCTGCAGGTTGGCCATCCCGCGGGACCTGGTAGGAATCTGGTCCCCATCTCTGAGACCTTCACCCAGGCCTGGTGGACTTGTTCCCCGCCTGGACCTGAATTTGCTGTGGAGCTTATTCTTGGTCCTCCCTGGAACTGGTGACTCGGATCAACTGGGGCG	.	FAIL_NOTPRECISE	IMPRECISE;SVMETHOD=Snifflesv1.0.12;CHR2=chrUn_AAEX03019090;END=21452;STD_quant_start=15.968719;STD_quant_stop=27.353245;Kurtosis_quant_start=3.193141;Kurtosis_quant_stop=1.105005;SVTYPE=INS;SUPTYPE=AL;SVLEN=439;STRANDS=+-;STRANDS2=7,7,7,7;RE=14;REF_strand=120,113;Strandbias_pval=1;AF=0.0566802	GT:DR:DV	0/0:233:14
chrUn_AAEX03019090	28647	115844	N	CTGGTCCTTAGCTGGACCGACCATGGATCTGGTGGCTGTTCGCCAC	.	PASS	PRECISE;SVMETHOD=Snifflesv1.0.12;CHR2=chrUn_AAEX03019090;END=28650;STD_quant_start=0.000000;STD_quant_stop=1.264911;Kurtosis_quant_start=-1.137611;Kurtosis_quant_stop=-0.267364;SVTYPE=INS;SUPTYPE=AL;SVLEN=46;STRANDS=+-;STRANDS2=9,10,9,10;RE=19;REF_strand=36,25;Strandbias_pval=0.432715;AF=0.2375	GT:DR:DV	0/0:61:19
chrUn_AAEX03019090	41724	115845	N	TTTCGCATCTTTTTTTTACTATTTCTATTATTTTATGTAGTCACAGCAGAGATAGAGAGGCAGAGACAAGGCAGAGGGAGAAGCTGCTCCCTGCCCCGGGGCCCGACGTGGGATTCGATCCGGGTTTCCAGGAATCACGCCCTGGCCAAGGGCACGCGCCAAACCGCTGCGCCCAAGAGATCCCATGT	.	FAIL_NOTPRECISE	IMPRECISE;SVMETHOD=Snifflesv1.0.12;CHR2=chrUn_AAEX03019090;END=41723;STD_quant_start=15.056560;STD_quant_stop=20.324862;Kurtosis_quant_start=-0.509782;Kurtosis_quant_stop=0.186587;SVTYPE=INS;SUPTYPE=AL;SVLEN=193;STRANDS=+-;STRANDS2=8,7,8,7;RE=15;REF_strand=63,58;Strandbias_pval=1;AF=0.110294	GT:DR:DV	0/0:121:15
chrUn_AAEX03019090	43141	115846	N	<DEL>	.	FAIL_NOTPRECISE	IMPRECISE;SVMETHOD=Snifflesv1.0.12;CHR2=chrUn_AAEX03019090;END=49608;STD_quant_start=11.086027;STD_quant_stop=22.416512;Kurtosis_quant_start=-1.050496;Kurtosis_quant_stop=-0.523046;SVTYPE=DEL;SUPTYPE=SR;SVLEN=-6467;STRANDS=+-;STRANDS2=6,6,6,6;RE=12;REF_strand=157,158;Strandbias_pval=1;AF=0.0366972	GT:DR:DV	0/0:315:12
chrUn_AAEX03019090	43142	115847	TTCACCTGGATCTGGTGGCTCTGGTTCCATATGGGACTCTCCTGGACCTGGTTCCTGTGGTCTCCATCTGGCCTCACCTGGAACACAATGACTCTGATCCATATTTGGGCCTCTCCTGACCTGTTGACTCTGGTCCATCCCTGGGCATCATTGGGACCTGGATACTCTCTTATATACCTGGGCCTCACCTGGACCTGGTGACTCTGTTCCCACCTGGGT	N	.	PASS	PRECISE;SVMETHOD=Snifflesv1.0.12;CHR2=chrUn_AAEX03019090;END=43361;STD_quant_start=3.229330;STD_quant_stop=3.807887;Kurtosis_quant_start=5.155730;Kurtosis_quant_stop=-1.073805;SVTYPE=DEL;SUPTYPE=AL;SVLEN=-219;STRANDS=+-;STRANDS2=13,15,13,15;RE=28;REF_strand=73,72;Strandbias_pval=0.836897;AF=0.16185	GT:DR:DV	0/0:145:28
chrUn_AAEX03019090	43950	115848	TGGAACTTGTGACCCTGGCCTGCAGGTTGGCCTCACCCGGACCTGGTGAGTGGGGTTGAGACCTGTGCCTCACCCATACCTGGTGACATAGACCCCACAAGGGCCTCA	N	.	PASS	PRECISE;SVMETHOD=Snifflesv1.0.12;CHR2=chrUn_AAEX03019090;END=44059;STD_quant_start=1.870829;STD_quant_stop=1.341641;Kurtosis_quant_start=-1.425558;Kurtosis_quant_stop=-1.211646;SVTYPE=DEL;SUPTYPE=AL;SVLEN=-109;STRANDS=+-;STRANDS2=13,8,13,8;RE=21;REF_strand=94,109;Strandbias_pval=0.250889;AF=0.09375	GT:DR:DV	0/0:203:21
chrUn_AAEX03019090	44899	115849	TGGTGACACTGGTTCCCACCTGGGTCTCACCTGGACATGGTGATTCGGATCCCCATCTGGTCCTCACCTGTAACTGGTGATTCTCGTTCCCACATGGACTTCATGTGGACATGTTGACTGCAGTGTTTCTAGCTTCTCATGTACCTCGTGACTCTGGTACCCACCAGGGCCTCACTGGGACCTGGTGAGTGTCGTTGCCACCTGCACGTCACCTTGACC	N	.	PASS	PRECISE;SVMETHOD=Snifflesv1.0.12;CHR2=chrUn_AAEX03019090;END=45118;STD_quant_start=1.754116;STD_quant_stop=1.176697;Kurtosis_quant_start=9.972550;Kurtosis_quant_stop=9.976418;SVTYPE=DEL;SUPTYPE=AL,SR;SVLEN=-219;STRANDS=+-;STRANDS2=17,9,17,9;RE=26;REF_strand=103,122;Strandbias_pval=0.0646209;AF=0.103586	GT:DR:DV	0/0:225:26
chrUn_AAEX03019090	45734	115850	N	CCACACCTTGAATCTGTGATCTGGACCCCACCGGACCTCTCCTGTCCTGCTGACACTCTTTCCATCTATGGACCTGACCTGGATCTTGCTTGACTCTGGTCCTCAGTTTGG	.	PASS	PRECISE;SVMETHOD=Snifflesv1.0.12;CHR2=chrUn_AAEX03019090;END=45735;STD_quant_start=3.623994;STD_quant_stop=5.639149;Kurtosis_quant_start=3.998843;Kurtosis_quant_stop=4.096522;SVTYPE=INS;SUPTYPE=AL;SVLEN=109;STRANDS=+-;STRANDS2=20,11,20,11;RE=31;REF_strand=108,127;Strandbias_pval=0.0576786;AF=0.116541	GT:DR:DV	0/0:235:31
chrUn_AAEX03019090	47819	115851	N	CGGAATCTGGGTTCCCTACCTGGGCATCCACCGGGCCACTGTTCCTCTGCATGGGCCTCCAGGTTTGGCCTCACCTGGATTGTA	.	FAIL_NOTPRECISE	IMPRECISE;SVMETHOD=Snifflesv1.0.12;CHR2=chrUn_AAEX03019090;END=47818;STD_quant_start=40.028740;STD_quant_stop=37.333631;Kurtosis_quant_start=-1.540723;Kurtosis_quant_stop=-1.294604;SVTYPE=INS;SUPTYPE=AL;SVLEN=75;STRANDS=+-;STRANDS2=9,9,9,9;RE=18;REF_strand=104,126;Strandbias_pval=0.807248;AF=0.0725806	GT:DR:DV	0/0:230:18
chrUn_AAEX03019090	48056	115852	N	ATGTCACCTGACGAAGATGAACTGGTACCACGGACTCAACGAACCTGGTGACTTGGCGCGAACTGGGGCCTATCCGGGAGGCGTAGTGAATATGCTGCCGACCTGCATGCACGGGACTGGGTATCTGGGTTCTAACCGGGCATCATCGGACATGTACTCTATT	.	FAIL_NOTPRECISE	IMPRECISE;SVMETHOD=Snifflesv1.0.12;CHR2=chrUn_AAEX03019090;END=48224;STD_quant_start=120.556286;STD_quant_stop=40.574287;Kurtosis_quant_start=-1.750694;Kurtosis_quant_stop=-1.956226;SVTYPE=INS;SUPTYPE=AL;SVLEN=105;STRANDS=+-;STRANDS2=10,13,10,13;RE=23;REF_strand=111,133;Strandbias_pval=1;AF=0.0861423	GT:DR:DV	0/0:244:23
chrUn_AAEX03019090	51070	115853	GGGCATCATCGGGATATGGTTCCATTGCATGGCCTGAAGGTTGGCCTCACCTGCACCTGGTAACTCTGGTTCCTACCTGGGCATCATCGGGACATGTTCCACTGCATGGCGTGCAGGTTGGCCTCACCTGGACCTGAGAACTCTAGTCCCTAACTCGGCATCATCGGGACATGGTTCCTCTGCATGGCCTGCAGGTTGGCCTCACCTGGACCTGGTGAGAGGGGTTGTCACTTGGGCCTCACACATACCTGTTTGACACAGGTTCCCACGTGGGCCTCACTTGGACTTGGTGAATCTGGTCCTTACATGGTCCTCAACCGGAACTCGTAACTCTGTTCACTACCTGGGAAACACTTGGACCTGGTGAATCTGGTCCCCATCTGGGCCTCACCCAGTCCTCGGGACTTTGTTCCCCACCTGGACCTGATTGCTGTGGACTTTTTCTTGGCCTCACCTGGAACTAGTGACTCTGATCCTATCTTCGGCTCACCCAGACCTGGGGATTCTGGTCCTCACCTGTGCATCATTGGTACCTGGTGACTCTGTACCACCCCTGAGCCTCACCTGGACATGATGACTCTGGAACCTTTCTGGGCCTAACCCTGACATGGTGACTCTGGTCCCCATCTGGATGTCACCTGGACCAGGTGTTTCTGGTACCCTTCTAGGCCTCAACCAGATCTGGTGACGCTGGTCCTCAACTGGGCCTCACCTGGACCTAGTGAATATGCGACATCTGGGCCTCATTTGGACCTGATGACTCCGGTCCCTACCTG	N	.	PASS	PRECISE;SVMETHOD=Snifflesv1.0.12;CHR2=chrUn_AAEX03019090;END=51849;STD_quant_start=3.922323;STD_quant_stop=3.594868;Kurtosis_quant_start=4.625822;Kurtosis_quant_stop=9.388776;SVTYPE=DEL;SUPTYPE=AL,SR;SVLEN=-779;STRANDS=+-;STRANDS2=13,13,13,13;RE=26;REF_strand=148,147;Strandbias_pval=1;AF=0.0809969	GT:DR:DV	0/0:295:26
chrUn_AAEX03019090	53763	115854	CCTACCTGGGCATCATGGGGGCCTGGTTCCACTGCATGGCCTGCCGGTTGGCCTCACCTGGACCTGGTAACTCTCGTCCCTACCTGGGCTTCATCGGGACACGGTTCCTCTGCATGGCCTGCATGTTGGCCTCACCAGGACCTGGTGAGTGGGGTTG	N	.	FAIL_NOTPRECISE	IMPRECISE;SVMETHOD=Snifflesv1.0.12;CHR2=chrUn_AAEX03019090;END=53919;STD_quant_start=18.242807;STD_quant_stop=13.187115;Kurtosis_quant_start=-0.305602;Kurtosis_quant_stop=0.393979;SVTYPE=DEL;SUPTYPE=AL;SVLEN=-156;STRANDS=+-;STRANDS2=9,5,9,5;RE=14;REF_strand=120,119;Strandbias_pval=0.41185;AF=0.055336	GT:DR:DV	0/0:239:14
chrUn_AAEX03019090	56095	115855	N	ACTTTGGCCGTTTTTCTGGTACCAGTTGACTCTGGCTCCACATGGAGCCTCACCTGTAACTGTGACTCCTGATCCAAACGGCAGCACCTGACTGGTGACTGTGGTTCCCATCGGACTCACCTGGCCCTCAATGTCTCTGTCCAAACATGGGCCTGCAACAGGACCTGGTGAGGCTCGGTACACCACCGCGGGTAGCATCAGGATATGGTTACACTGTTCAAGGAAGTGAACCCAGTTGGACATATTTACTCTGGCCTTCACCTGTGCCTCCCTGGACAGGGTGACAAACTGGTTCCCACCTGGGGTCTCACCTGGACATGGTGAGTCATAGTAACCCACCCTGGTGCTCACCTCTACCTGGTAGTTCTCCCTTCCACATGGACATACATAAATGGACCTGTGGATGCCAGTGTTATTCTAGCGTCTCGGTAGCCCGTGACTCTGGTCCCAAACAGT	.	FAIL_NOTPRECISE	IMPRECISE;SVMETHOD=Snifflesv1.0.12;CHR2=chrUn_AAEX03019090;END=56102;STD_quant_start=7.543811;STD_quant_stop=13.396065;Kurtosis_quant_start=-0.178610;Kurtosis_quant_stop=-0.234139;SVTYPE=INS;SUPTYPE=AL;SVLEN=449;STRANDS=+-;STRANDS2=11,13,11,13;RE=23;REF_strand=120,122;Strandbias_pval=0.831531;AF=0.0867925	GT:DR:DV	0/0:242:23
chrUn_AAEX03019090	56794	115856	N	GACACCTCTCCTGAACCTAGGTGACTCTCTTTTTTGGTCCCAACTGGACCCACCTGGATCTGGGTGGACTCTGTTCCGCAGT	.	FAIL_NOTPRECISE	IMPRECISE;SVMETHOD=Snifflesv1.0.12;CHR2=chrUn_AAEX03019090;END=56823;STD_quant_start=6.799860;STD_quant_stop=12.332690;Kurtosis_quant_start=0.811925;Kurtosis_quant_stop=-0.426303;SVTYPE=INS;SUPTYPE=AL;SVLEN=38;STRANDS=+-;STRANDS2=21,21,21,21;RE=42;REF_strand=120,125;Strandbias_pval=1;AF=0.146341	GT:DR:DV	0/0:245:42
chrUn_AAEX03019090	57478	115857	TCCTGTGGTCTCCATCTGGCCTCACCTGGAACACAATGACTCTGATCCATATTTGGGTCTCTCCTGGACCTGTTGACTCTGGTCCTTACCTGGCCATCATTGGGACCTGGATACTCTCTTATATACCTGGGCCTCACCTG	N	.	FAIL_NOTPRECISE	IMPRECISE;SVMETHOD=Snifflesv1.0.12;CHR2=chrUn_AAEX03019090;END=57584;STD_quant_start=42.621591;STD_quant_stop=28.584961;Kurtosis_quant_start=-1.078216;Kurtosis_quant_stop=-1.316624;SVTYPE=DEL;SUPTYPE=AL;SVLEN=-106;STRANDS=+-;STRANDS2=7,7,7,7;RE=14;REF_strand=109,114;Strandbias_pval=1;AF=0.0590717	GT:DR:DV	0/0:223:14
chrUn_AAEX03019090	58398	115858	N	TGCTCTTACCTGGTCTACACTACACCCGTAACTGGTAACCTGGTCATTCCCCCTGGGAACACTTGGCCTGGTGAAT	.	PASS	PRECISE;SVMETHOD=Snifflesv1.0.12;CHR2=chrUn_AAEX03019090;END=58399;STD_quant_start=1.500000;STD_quant_stop=3.027650;Kurtosis_quant_start=1.205805;Kurtosis_quant_stop=7.066788;SVTYPE=INS;SUPTYPE=AL;SVLEN=74;STRANDS=+-;STRANDS2=14,12,14,12;RE=25;REF_strand=109,119;Strandbias_pval=0.679584;AF=0.0988142	GT:DR:DV	0/0:228:25
chrUn_AAEX03019090	58812	115859	GGCATCATCGGGACATGGTTCCACTGCATGGCCTGCAGGTTGGCCTCAGCTGGACCTGGTATCTCTCGTCCCTACCT	N	.	PASS	PRECISE;SVMETHOD=Snifflesv1.0.12;CHR2=chrUn_AAEX03019090;END=58880;STD_quant_start=5.239429;STD_quant_stop=5.415033;Kurtosis_quant_start=-0.823781;Kurtosis_quant_stop=-1.045962;SVTYPE=DEL;SUPTYPE=AL;SVLEN=-68;STRANDS=+-;STRANDS2=29,34,29,34;RE=63;REF_strand=110,114;Strandbias_pval=0.67193;AF=0.219512	GT:DR:DV	0/0:224:63
chrUn_AAEX03019090	60375	115860	N	AAAAAAGAAGAGGGGATCCCGGGGTGGCGCAGCCGGTGATTTGGCGCCTGCCTTTGGCCCAGGGCGGCGGATCCCTGGAGACACCGGGATTCGAATCACCACGTCGGGCTCCGGTGCATGGAGCCGCTCTCCATCTGCCTTGGTCTCTGCCTCGCTCTCGCTCGCTGGGTGACTATCATGAATAAATAAAAAAAAAAAAAAAAAAAAAATTAAAAAAAA	.	PASS	PRECISE;SVMETHOD=Snifflesv1.0.12;CHR2=chrUn_AAEX03019090;END=60377;STD_quant_start=5.621388;STD_quant_stop=8.197561;Kurtosis_quant_start=5.918915;Kurtosis_quant_stop=1.731070;SVTYPE=INS;SUPTYPE=AL;SVLEN=217;STRANDS=+-;STRANDS2=8,5,8,5;RE=13;REF_strand=81,83;Strandbias_pval=0.56622;AF=0.0734463	GT:DR:DV	0/0:164:13
chrUn_AAEX03019090	61832	115861	N	ATTAATCTTTTTTTCTTTTTTCATTTTTATTTATTATGATAGTTACCAGAGAGCAGAGAGGGCAGAGACATAGGCCGAGGGAAAGAAGCAGGCTCCAAGCACCGGGAGCCCGACGTGGGATTCGATCCCCCGGGTTCTACAGGACCTCCGCGCCCTGGGCCAAAGGGCAGGCGCCCAAACCGCTGCGCACCACCCAGGGATCCCCGCCCGGGGG	.	FAIL_NOTPRECISE	IMPRECISE;SVMETHOD=Snifflesv1.0.12;CHR2=chrUn_AAEX03019090;END=61831;STD_quant_start=19.230185;STD_quant_stop=33.473870;Kurtosis_quant_start=0.656201;Kurtosis_quant_stop=-1.266782;SVTYPE=INS;SUPTYPE=AL;SVLEN=214;STRANDS=+-;STRANDS2=5,10,5,10;RE=15;REF_strand=67,76;Strandbias_pval=0.417115;AF=0.0949367	GT:DR:DV	0/0:143:15
chrUn_AAEX03019090	64168	115862	N	ACTCTGGTCCCACCTGGACTCACTGGCTCTGGTGACT	.	PASS	PRECISE;SVMETHOD=Snifflesv1.0.12;CHR2=chrUn_AAEX03019090;END=64168;STD_quant_start=5.676037;STD_quant_stop=5.350742;Kurtosis_quant_start=35.056898;Kurtosis_quant_stop=6.073649;SVTYPE=INS;SUPTYPE=AL;SVLEN=39;STRANDS=+-;STRANDS2=46,47,46,47;RE=93;REF_strand=70,73;Strandbias_pval=1;AF=0.394068	GT:DR:DV	0/1:143:93
chrUn_AAEX03019090	65700	115863	AGGTTTGCCTCATCTGGATCTGGTGAGTGGGTTTGC	N	.	PASS	PRECISE;SVMETHOD=Snifflesv1.0.12;CHR2=chrUn_AAEX03019090;END=65738;STD_quant_start=1.516575;STD_quant_stop=1.378405;Kurtosis_quant_start=2.335837;Kurtosis_quant_stop=1.681812;SVTYPE=DEL;SUPTYPE=AL;SVLEN=-38;STRANDS=+-;STRANDS2=6,7,6,7;RE=13;REF_strand=71,68;Strandbias_pval=0.778894;AF=0.0855263	GT:DR:DV	0/0:139:13
chrUn_AAEX03019090	66266	115864	GATTCTGATCCCTACCTCGGCCTTATCGGGACATGGTTCTGCTGCATGGCCTGCAGCTGTGCCTCACCTGGACCTGATAACTCTAGACCCCACCTGGGCATCATCATGTCATGGTTCCTCGGCATGGCCTGCACGTTGGCCTCTCTTGGACCTAGTGAGTGGGGTTGTCACCTGAGCCTCACCCATGCCTGGTGACACAGGTCCCAACGTGGGCCTCACGTGGACCTGGTGAATCTGGTCCTTACCTGTCCCGGAACTAGTAACTCTGGTCATCTCCTGGGAATCACCTAGACATAGTGAATCTGGTCCCTGG	N	.	PASS	PRECISE;SVMETHOD=Snifflesv1.0.12;CHR2=chrUn_AAEX03019090;END=66577;STD_quant_start=1.755942;STD_quant_stop=0.866025;Kurtosis_quant_start=-0.408554;Kurtosis_quant_stop=7.206852;SVTYPE=DEL;SUPTYPE=AL;SVLEN=-311;STRANDS=+-;STRANDS2=10,15,10,15;RE=25;REF_strand=70,69;Strandbias_pval=0.389382;AF=0.152439	GT:DR:DV	0/0:139:25
chrUn_AAEX03019090	68952	115865	CATCATAGGGATATGGTTCCACTGCATGGCATGCAGTTTGGACTCACCAGGACCTGGTGACTCTGGGCCCTACCTGGGCATCATCGGGACATGGTTCCACTGCATGGCCTGCAGGATGGCCTCACCTGGACCTGGTAACTCTGGTCCCTACCTGGGCATTATCGGGACACGGTTCCTCTGCAAGGCCTGGAGGCTGGCCTCACCTGGACCTGGTGAGTGTGGTTACCACCTGGGCCTCATAAATACCTGTTGAACCAGGTCCCCACGTGGGCCTCTTGGACCTGGTGAATCTGGTCCTTACCTGGTCCTCTCCTAGATCCGGGGACTCTGGTCACCACCTGGGCCTCACCTGGACCTGGTGAATCTGGTCCCCATCTGGTCCTCAGCCAGTCCTGGTGACTTTGTTCCCCACCTGGACCTGATTGCTGTGGACTCTTTCTTGGCCTCACCTGGAACTGGTGACAGTGATCCTATCTGCGCGTCACCCAGATCTGGTGACTCTGGTCCTCACCTGGGCATCATTGGTACCTGGTGACTCTGTTCCACACCTGACCCTCACCTGGACATGATGACTCTGGAACCTCTCTGGGCCTCACCCTGACCTGGTGACTCTGGTCCCCATTTGGATGTCACCTGTTCCAATGATTCTGGTACCCCTCTAGGACTCAACCAGATCTGGTGACTGTGATCCTCAACTGGGCCTCACCTGGACCTAGTGAATATGCTCCTTCTGGGCCTCATTTGGACCTGGTGACTCTGATCCCTACCTGGGCATCATCGGGACATGGTTCCATTGCTTGGCCTGCAGGTTGGCCTCACCTGGACCTGGTAACTCTGGTTCCTACCTGGAC	N	.	PASS	PRECISE;SVMETHOD=Snifflesv1.0.12;CHR2=chrUn_AAEX03019090;END=69802;STD_quant_start=3.271085;STD_quant_stop=3.065942;Kurtosis_quant_start=0.988546;Kurtosis_quant_stop=-0.158464;SVTYPE=DEL;SUPTYPE=AL,SR;SVLEN=-850;STRANDS=+-;STRANDS2=5,14,5,14;RE=19;REF_strand=87,86;Strandbias_pval=0.0549772;AF=0.0989583	GT:DR:DV	0/0:173:19
chrUn_AAEX03019090	69800	115866	TCACTTGGACCTGAGAACTCTAGTCCCTACCTGGGCATCATCGGAACACGGTTCCTCTGCATTGCCTGCAGGTTGGCC	N	.	FAIL_NOTPRECISE	IMPRECISE;SVMETHOD=Snifflesv1.0.12;CHR2=chrUn_AAEX03019090;END=69922;STD_quant_start=36.800621;STD_quant_stop=4.659859;Kurtosis_quant_start=-0.522561;Kurtosis_quant_stop=-1.313222;SVTYPE=DEL;SUPTYPE=AL,SR;SVLEN=-122;STRANDS=+-;STRANDS2=24,18,24,18;RE=42;REF_strand=85,84;Strandbias_pval=0.491568;AF=0.199052	GT:DR:DV	0/0:169:42
chrUn_AAEX03019090	73302	115867	N	CTGGTCCTTAACTGGTACCCTCTCCCGACCCCCGGGGAAAAACTGGTCACCAGTTAGGCCTCAATGGACCGGGTGAAG	.	PASS	PRECISE;SVMETHOD=Snifflesv1.0.12;CHR2=chrUn_AAEX03019090;END=73321;STD_quant_start=5.218936;STD_quant_stop=4.804659;Kurtosis_quant_start=6.086900;Kurtosis_quant_stop=7.946568;SVTYPE=INS;SUPTYPE=AL;SVLEN=73;STRANDS=+-;STRANDS2=63,56,63,56;RE=119;REF_strand=113,101;Strandbias_pval=1;AF=0.357357	GT:DR:DV	0/1:214:119
chrUn_AAEX03019090	74192	115868	TCCTAACTGGGCCTCACCCAGATCTGGTGACTCTGG	N	.	PASS	PRECISE;SVMETHOD=Snifflesv1.0.12;CHR2=chrUn_AAEX03019090;END=74228;STD_quant_start=2.075498;STD_quant_stop=1.617215;Kurtosis_quant_start=-1.642630;Kurtosis_quant_stop=-1.696450;SVTYPE=DEL;SUPTYPE=AL;SVLEN=-36;STRANDS=+-;STRANDS2=13,14,13,14;RE=27;REF_strand=107,93;Strandbias_pval=0.682964;AF=0.118943	GT:DR:DV	0/0:200:27
chrUn_AAEX03019090	75658	115869	CCCCACCTGGACTTCACCTGGATCTGGTGACTGTG	N	.	PASS	PRECISE;SVMETHOD=Snifflesv1.0.12;CHR2=chrUn_AAEX03019090;END=75693;STD_quant_start=3.789082;STD_quant_stop=4.407785;Kurtosis_quant_start=-1.046143;Kurtosis_quant_stop=-1.250078;SVTYPE=DEL;SUPTYPE=AL;SVLEN=-35;STRANDS=+-;STRANDS2=17,12,17,12;RE=29;REF_strand=105,97;Strandbias_pval=0.554804;AF=0.125541	GT:DR:DV	0/0:202:29
chrUn_AAEX03019090	76570	115870	N	GCCTCACCTGGCCTTGTGACTGCGGTACCACCTGGGCCTCATCTGACGAGGTAAACTGTTTCCAACAGGGA	.	PASS	PRECISE;SVMETHOD=Snifflesv1.0.12;CHR2=chrUn_AAEX03019090;END=76574;STD_quant_start=3.021850;STD_quant_stop=3.579915;Kurtosis_quant_start=29.031041;Kurtosis_quant_stop=6.954114;SVTYPE=INS;SUPTYPE=AL;SVLEN=72;STRANDS=+-;STRANDS2=43,34,43,34;RE=77;REF_strand=103,94;Strandbias_pval=0.686333;AF=0.281022	GT:DR:DV	0/0:197:77
chrUn_AAEX03019090	78868	115871	GGGCTTCACCTCGATCTGGTGACTCTGGTCCCTACC	N	.	PASS	PRECISE;SVMETHOD=Snifflesv1.0.12;CHR2=chrUn_AAEX03019090;END=78905;STD_quant_start=1.825742;STD_quant_stop=2.380476;Kurtosis_quant_start=-1.113576;Kurtosis_quant_stop=-1.278143;SVTYPE=DEL;SUPTYPE=AL;SVLEN=-37;STRANDS=+-;STRANDS2=7,23,7,23;RE=30;REF_strand=56,69;Strandbias_pval=0.0385321;AF=0.193548	GT:DR:DV	0/0:125:30
chrUn_AAEX03019090	79616	115872	CCTGGACCTCACCTGGATCTGGTGGCTCTGGTTCCCATATGTGGCTCTCCTGGACCTGGTTCCTGTGGTCTCCATCTGGCCTCACCTGGAACACAATGACTCTGATCCATATTAGGGCCTGGCCTGGACCTGTTGACTCTGGTCCTTACCTGGGCATCATTGGGACCTGGATACTCTCTTATATACCTGGCCTCACCTGGACCTGGTGACTGTGGTCC	N	.	PASS	PRECISE;SVMETHOD=Snifflesv1.0.12;CHR2=chrUn_AAEX03019090;END=79825;STD_quant_start=7.412452;STD_quant_stop=4.314060;Kurtosis_quant_start=-1.268031;Kurtosis_quant_stop=-1.354492;SVTYPE=DEL;SUPTYPE=AL;SVLEN=-209;STRANDS=+-;STRANDS2=10,26,10,26;RE=36;REF_strand=59,69;Strandbias_pval=0.057182;AF=0.219512	GT:DR:DV	0/0:128:36
chrUn_AAEX03019090	85470	115873	N	ACTCTTGCAGTCCCCACATGCGCTCTTCAATTGCGAATCCATGATT	.	PASS	PRECISE;SVMETHOD=Snifflesv1.0.12;CHR2=chrUn_AAEX03019090;END=85474;STD_quant_start=6.789029;STD_quant_stop=5.815340;Kurtosis_quant_start=-0.108678;Kurtosis_quant_stop=-0.616886;SVTYPE=INS;SUPTYPE=AL;SVLEN=37;STRANDS=+-;STRANDS2=11,12,11,12;RE=23;REF_strand=81,82;Strandbias_pval=1;AF=0.123656	GT:DR:DV	0/0:163:23
chrUn_AAEX03019090	85500	115874	GTGACTCTCTTTCCAACATGGACCTCACCTGGATCT	N	.	PASS	PRECISE;SVMETHOD=Snifflesv1.0.12;CHR2=chrUn_AAEX03019090;END=85540;STD_quant_start=3.430631;STD_quant_stop=2.895620;Kurtosis_quant_start=-2.009226;Kurtosis_quant_stop=-1.705382;SVTYPE=DEL;SUPTYPE=AL;SVLEN=-40;STRANDS=+-;STRANDS2=11,15,11,15;RE=26;REF_strand=81,82;Strandbias_pval=0.531393;AF=0.137566	GT:DR:DV	0/0:163:26
chrUn_AAEX03019090	88090	115875	TGATTCTCCTTTCCTTTTTTTTTTTTTTTTTTGATTTTTTTTTTTT	N	.	PASS	PRECISE;SVMETHOD=Snifflesv1.0.12;CHR2=chrUn_AAEX03019090;END=88136;STD_quant_start=1.122884;STD_quant_stop=1.021508;Kurtosis_quant_start=-1.667114;Kurtosis_quant_stop=-1.084955;SVTYPE=DEL;SUPTYPE=AL,NR;SVLEN=-46;STRANDS=+-;STRANDS2=21,26,21,26;RE=47;REF_strand=78,74;Strandbias_pval=0.504992;AF=0.236181	GT:DR:DV	0/0:152:47
chrUn_AAEX03019090	92517	115876	N	AATAAAAAAAAAAAAAAAAAAAAAAAAAAAAAAAAGAAAAAAAAAAAAAAAAAAAAAAAAAAAAAAAAAAAAAAAACAAAAAAAAAAAAAAAAAAAAAAAAACTAAAAAAAAAAAAAAAAAAAAAAAA	.	FAIL_NOTPRECISE	IMPRECISE;SVMETHOD=Snifflesv1.0.12;CHR2=chrUn_AAEX03019090;END=92516;STD_quant_start=17.919263;STD_quant_stop=37.563280;Kurtosis_quant_start=4.145416;Kurtosis_quant_stop=0.206630;SVTYPE=INS;SUPTYPE=AL;SVLEN=128;STRANDS=+-;STRANDS2=9,6,9,6;RE=15;REF_strand=77,79;Strandbias_pval=0.59026;AF=0.0877193	GT:DR:DV	0/0:156:15
chrUn_AAEX03019090	93845	115877	N	GGGCGAAGCTTGTTTTTTTTTTTTTTTTTTTGTTTTTTTTTAATTTTTTTTTAATTTTTTTTATTTTTTTATTGTTTTTTG	.	PASS	PRECISE;SVMETHOD=Snifflesv1.0.12;CHR2=chrUn_AAEX03019090;END=93849;STD_quant_start=1.870829;STD_quant_stop=3.376389;Kurtosis_quant_start=5.749701;Kurtosis_quant_stop=3.633914;SVTYPE=INS;SUPTYPE=AL;SVLEN=76;STRANDS=+-;STRANDS2=6,12,6,12;RE=18;REF_strand=89,97;Strandbias_pval=0.323593;AF=0.0882353	GT:DR:DV	0/0:186:18
chrUn_AAEX03019090	102903	115878	GCTCTTGTTGGGGATCCCTGGGTGGCGCAGCGGTTTGGCGCCTGCCTTTGGCCCAGGGCGCGATCCTGGAGACCCGGGATCGAATCCCACATCGGGCTCCCGGTGCATGGAGCCTGCTTCTCCCTCTGCCTGTGTCTCTGCCTCTCTCTCTCTCACTGTGTGCCTATCATAAATAAATAAAAAAAATGTTTAAAAAAAAAAAAAAAAAAAAAGATT	N	.	PASS	PRECISE;SVMETHOD=Snifflesv1.0.12;CHR2=chrUn_AAEX03019090;END=103126;STD_quant_start=4.019688;STD_quant_stop=2.282658;Kurtosis_quant_start=-1.845483;Kurtosis_quant_stop=-1.922137;SVTYPE=DEL;SUPTYPE=AL;SVLEN=-223;STRANDS=+-;STRANDS2=17,21,17,21;RE=38;REF_strand=47,46;Strandbias_pval=0.569279;AF=0.290076	GT:DR:DV	0/0:93:38
chrUn_AAEX03019090	106421	115879	N	TGACAAATGGTGAATCTGGTCCCTACATGGGCAGCTCGGGACATGGTTCCACTGCATGGCCTGCAGGTGTGCCTCATC	.	FAIL_NOTPRECISE	IMPRECISE;SVMETHOD=Snifflesv1.0.12;CHR2=chrUn_AAEX03019090;END=106423;STD_quant_start=31.816662;STD_quant_stop=31.837085;Kurtosis_quant_start=3.986306;Kurtosis_quant_stop=-0.614926;SVTYPE=INS;SUPTYPE=AL;SVLEN=78;STRANDS=+-;STRANDS2=7,7,7,7;RE=14;REF_strand=27,24;Strandbias_pval=1;AF=0.215385	GT:DR:DV	0/0:51:14
chrUn_AAEX03019090	116136	115880	N	CGCCTCATCGGACCTAGTGACTCGGTCCCACCGGGCGTTCACCTGGTCTAAGGTGACTCTGGTCCCCACCTGG	.	PASS	PRECISE;SVMETHOD=Snifflesv1.0.12;CHR2=chrUn_AAEX03019090;END=116135;STD_quant_start=2.291288;STD_quant_stop=3.691206;Kurtosis_quant_start=0.558686;Kurtosis_quant_stop=-1.057049;SVTYPE=INS;SUPTYPE=AL;SVLEN=77;STRANDS=+-;STRANDS2=14,18,14,18;RE=32;REF_strand=34,42;Strandbias_pval=1;AF=0.296296	GT:DR:DV	0/0:76:32
chrUn_AAEX03019090	117869	115881	N	TTGCGCGTTACCCCAACTTGCGGACTCTGTTCCTCCCCCTGCGCATCACTTGTACTGGTGACTCTTTCCACCCTGCGCCTCACCTGGACATGTAGACTCTTGAACCTCTATGAGGCCTTCACCCGACCCTGGCTGACTATGGACCCCTGGAGTACCTGGACCCTGTTGATTCTGGTCCCCCCTAGCGCCTCAACCAGACTGGTGACTCTTGGTCCCGACCGATGACCTCACCTGGACCTACTGAATATGCGCATCGGGCCTCATTTGGACCTGGTCGACTGTCGTACCTACCTGGGCTCATGGGAACGGTTCCACTGCTGGCTGTAGGCTTGCCTCACGGGGACCCTCGTAACCCTCTAGTCCTACCTGGGCAATCATCGGTACATGGTTCCTCCTGTATGGGCCTGCATGTTTGTTGCCTACGTGGACACTGGGTGCGGTTGTC	.	FAIL_NOTPRECISE	IMPRECISE;SVMETHOD=Snifflesv1.0.12;CHR2=chrUn_AAEX03019090;END=117869;STD_quant_start=12.926717;STD_quant_stop=68.729179;Kurtosis_quant_start=-0.238335;Kurtosis_quant_stop=-0.642258;SVTYPE=INS;SUPTYPE=AL;SVLEN=450;STRANDS=+-;STRANDS2=6,7,6,7;RE=13;REF_strand=98,93;Strandbias_pval=0.780133;AF=0.0637255	GT:DR:DV	0/0:191:13
chrUn_AAEX03019090	118416	115882	TCATCGGGACGTGGTTCCACTGCATTGTCTGCAGGTTGT	N	.	PASS	PRECISE;SVMETHOD=Snifflesv1.0.12;CHR2=chrUn_AAEX03019090;END=118455;STD_quant_start=3.162278;STD_quant_stop=2.323790;Kurtosis_quant_start=-0.558095;Kurtosis_quant_stop=-0.799884;SVTYPE=DEL;SUPTYPE=AL;SVLEN=-39;STRANDS=+-;STRANDS2=10,9,10,9;RE=19;REF_strand=111,100;Strandbias_pval=1;AF=0.0826087	GT:DR:DV	0/0:211:19
chrUn_AAEX03019090	119092	115883	N	GACTCTGTCCCTACCTGCGGCATCATCGGGTCATGGTTGCCACTTCATGGCCTTCAGCCCGTTAGCAACTCACCTGACCTGG	.	FAIL_NOTPRECISE	IMPRECISE;SVMETHOD=Snifflesv1.0.12;CHR2=chrUn_AAEX03019090;END=119095;STD_quant_start=13.627703;STD_quant_stop=25.802824;Kurtosis_quant_start=-0.987425;Kurtosis_quant_stop=-1.142883;SVTYPE=INS;SUPTYPE=AL;SVLEN=79;STRANDS=+-;STRANDS2=17,12,17,12;RE=29;REF_strand=119,108;Strandbias_pval=0.559521;AF=0.113281	GT:DR:DV	0/0:227:29
chrUn_AAEX03019090	120251	115884	TTCACCTGGATCTGGTGACTCTGCTCCCCACCAGGACCTCTCCTGCACCTGGTGACTCCTTTCCAACATGGA	N	.	PASS	PRECISE;SVMETHOD=Snifflesv1.0.12;CHR2=chrUn_AAEX03019090;END=120324;STD_quant_start=4.339739;STD_quant_stop=3.259601;Kurtosis_quant_start=9.331042;Kurtosis_quant_stop=10.510863;SVTYPE=DEL;SUPTYPE=AL;SVLEN=-73;STRANDS=+-;STRANDS2=26,22,26,22;RE=48;REF_strand=130,114;Strandbias_pval=1;AF=0.164384	GT:DR:DV	0/0:244:48
chrUn_AAEX03019090	121246	115885	N	GGGGGGGGGGGGGGGGGGGGGTGGGGAAATAAACAATCCCCTACGCTTTTTTTTTT	.	FAIL_NOTPRECISE	IMPRECISE;SVMETHOD=Snifflesv1.0.12;CHR2=chrUn_AAEX03019090;END=121331;STD_quant_start=67.406973;STD_quant_stop=51.660430;Kurtosis_quant_start=-1.446331;Kurtosis_quant_stop=0.567817;SVTYPE=INS;SUPTYPE=AL;SVLEN=37;STRANDS=+-;STRANDS2=7,5,7,5;RE=12;REF_strand=135,120;Strandbias_pval=0.77495;AF=0.0449438	GT:DR:DV	0/0:255:12
chrUn_AAEX03019090	123885	115886	N	GGTCGCCCATCTGGATGGCACCTGAACAGGTAGTCTGGTAAAGCCTCTAGGCCCTCACCAAATTGGGGAACCTCATGGTCCACAACCTGGGCCTAACCTGACCTAGTGAATATGCACACTGGGCCAGTTGGACCGGGGGGGTGGGGGACTT	.	PASS	PRECISE;SVMETHOD=Snifflesv1.0.12;CHR2=chrUn_AAEX03019090;END=123894;STD_quant_start=3.268027;STD_quant_stop=3.883298;Kurtosis_quant_start=2.621473;Kurtosis_quant_stop=2.980102;SVTYPE=INS;SUPTYPE=AL;SVLEN=145;STRANDS=+-;STRANDS2=24,26,24,26;RE=50;REF_strand=156,137;Strandbias_pval=0.541465;AF=0.145773	GT:DR:DV	0/0:293:50
chrUn_AAEX03019090	124302	115887	CACCCAGATCTGGTGACTCTGGTCCTCACCTGTGGACCATTATGATCTGGATACTCTGTTCCACACCTGAGCCTCACCTGGACATGATTACACTGGATCCCCTCTGGAACTCACCCTGACATCATGACTCTGGTCCCCATGTGGATGTCACCTAGACAAGGTGAATCTGGTACCCCTCTAGGCCTCAACTAGACCTGGTGATGTGGTCCTCAACTGGGCCTCACCGGGACCTAGTGGATATGCTCCCCTCCTGCGCCTCATCTGGACCTGGTGACTCTGGTTCTACTTGGGCATCATTGGGACCTGGATACTCTCTTATATACCTGGGCCTCACCTGGACCGGATGAATGTGGTCCCACCTGGGCCTCACCTGGACCTGCTGAATCTGGTCCCCATCTGGGCCTC	N	.	PASS	PRECISE;SVMETHOD=Snifflesv1.0.12;CHR2=chrUn_AAEX03019090;END=124707;STD_quant_start=2.557042;STD_quant_stop=2.935198;Kurtosis_quant_start=3.897050;Kurtosis_quant_stop=9.416917;SVTYPE=DEL;SUPTYPE=AL,SR;SVLEN=-405;STRANDS=+-;STRANDS2=13,13,13,13;RE=26;REF_strand=159,136;Strandbias_pval=0.837946;AF=0.0809969	GT:DR:DV	0/0:295:26
chrUn_AAEX03019090	125830	115888	CCTCACTTGGACCTGGTAAGTCTGGTCCCTACCTGGTCATCATCGGGATATGGTTCCTCTGAATGGCCTGCAGGTT	N	.	PASS	PRECISE;SVMETHOD=Snifflesv1.0.12;CHR2=chrUn_AAEX03019090;END=125906;STD_quant_start=6.798693;STD_quant_stop=6.116160;Kurtosis_quant_start=-1.474342;Kurtosis_quant_stop=0.195866;SVTYPE=DEL;SUPTYPE=AL;SVLEN=-76;STRANDS=+-;STRANDS2=25,29,25,29;RE=54;REF_strand=160,135;Strandbias_pval=0.302018;AF=0.154728	GT:DR:DV	0/0:295:54
chrUn_AAEX03019090	126788	115889	N	CCTTATTAATTCTGGTCTTCAACCTGGCAACCACCTTGTGACATGGTTACACTGGTTACCACTTGGGTTCTCAGCTGGATGGTGAGGTCAGATCCCCGCCTGGTCCTCCTGTAACTGGTGTTCTCGTTCCCCGATGGACAATCATGTGGACCTGGTGGCTGCAGTGTTCTAGCTTTCTCCTATTACCTCGTGACTCTGTCCCCTACCTAGGGCCTCAAACCTGGACCTGTGTGAGTGTGTTTGCACCTGCATCTCAACTGGC	.	PASS	PRECISE;SVMETHOD=Snifflesv1.0.12;CHR2=chrUn_AAEX03019090;END=126788;STD_quant_start=1.471960;STD_quant_stop=4.743416;Kurtosis_quant_start=1.156840;Kurtosis_quant_stop=-0.076039;SVTYPE=INS;SUPTYPE=AL;SVLEN=263;STRANDS=+-;STRANDS2=13,11,13,11;RE=24;REF_strand=141,115;Strandbias_pval=1;AF=0.0857143	GT:DR:DV	0/0:256:24
chrUn_AAEX03019090	133820	115890	N	CTCTGGTTGCCCACACTGGGCCTCACATGGACAGGGTGAAATCTGGACCCCATCTGGGCTCACCCTGTCCCTGGTGACTTTGTTCCCCACCTGGACCTGATTGCCCTGTGGACTCTTTCTTGGCCTCACCTGGAGTGGTGACTCGGATCCTTTTCTTCGGCGTCACCGCAGATCTGGTATGACTGGGCCTCAACTGGGGCATCCATTGGTACCTGGTGATCTGTTCCACC	.	PASS	PRECISE;SVMETHOD=Snifflesv1.0.12;CHR2=chrUn_AAEX03019090;END=133820;STD_quant_start=0.000000;STD_quant_stop=2.915476;Kurtosis_quant_start=1.193772;Kurtosis_quant_stop=1.180963;SVTYPE=INS;SUPTYPE=AL;SVLEN=231;STRANDS=+-;STRANDS2=8,17,8,17;RE=25;REF_strand=79,89;Strandbias_pval=0.197994;AF=0.129534	GT:DR:DV	0/0:168:25
chrUn_AAEX03019090	134579	115891	TCTGGTCCCCATATGGATGTCACCTGGACCAGGTGATTCTGGTACTCCTCTAGGCCTCAACCAGATCTGGTGACTCTGGTCCTCAACTGGGACTCACCTGGACCTAGTGAATATGCTCCATCTGGGCCTCATTTGGACCTGGTTAA	N	.	FAIL_NOTPRECISE	IMPRECISE;SVMETHOD=Snifflesv1.0.12;CHR2=chrUn_AAEX03019090;END=134724;STD_quant_start=10.681760;STD_quant_stop=10.049876;Kurtosis_quant_start=0.468988;Kurtosis_quant_stop=1.200431;SVTYPE=DEL;SUPTYPE=AL;SVLEN=-145;STRANDS=+-;STRANDS2=0,10,0,10;RE=10;REF_strand=72,87;Strandbias_pval=0.00535233;AF=0.0591716	GT:DR:DV	0/0:159:10
chrUn_AAEX03019090	134581	115892	TCTGGTCCCCATATGGATGTCACCTGGACCAGGTGATTCTGGTACTCCTCTAGGCCTCAACCAGATCTGGTGACTCTGGTCCTCAACTGGGACTCACCTGGACCTAGTGAATATGCTCCATCTGGGCCTCATTTGGACCTGGTTAA	N	.	PASS	PRECISE;SVMETHOD=Snifflesv1.0.12;CHR2=chrUn_AAEX03019090;END=134725;STD_quant_start=4.560702;STD_quant_stop=5.059644;Kurtosis_quant_start=6.805278;Kurtosis_quant_stop=6.558505;SVTYPE=DEL;SUPTYPE=AL;SVLEN=-144;STRANDS=+-;STRANDS2=7,6,7,6;RE=13;REF_strand=71,87;Strandbias_pval=0.573794;AF=0.0760234	GT:DR:DV	0/0:158:13
chrUn_AAEX03019090	135486	115893	CACTTTGCTCCACACTTTGGCCTCAACTGGTCTCGATGACTCTGATCCCCCCACCTAGGCCTCAAACTGAACCTGGTGACTGTGGTCCCCACCTGGGTCACACCTGTACCTGGTGACTGTGGTCCCCACCTGGGTCTCACCTGGACCTGGTGGTCTCGTTCCTACATGAACCACGCCTGGCCCTAGTGACTGTGGTGTTCTTGTAGACTCACATTTACCTGGTGACTCCAGTCCCCACTAGGGCCTCACCTGGATCTGATGACTCTGGCCTGTAGGTTGTCCTCACCAGGACCTGGTGACTGGGGTTGCCATCTGGGCCTCACCCATAACTGGTGCCTCAGGTCCCCACTTGGGCCTCTTGGACCTGGTGAATCTGATCCTCAACTGGTCCTCTCCCAGACCCGGG	N	.	PASS	PRECISE;SVMETHOD=Snifflesv1.0.12;CHR2=chrUn_AAEX03019090;END=135892;STD_quant_start=1.732051;STD_quant_stop=0.957427;Kurtosis_quant_start=-1.056753;Kurtosis_quant_stop=0.772768;SVTYPE=DEL;SUPTYPE=AL;SVLEN=-406;STRANDS=+-;STRANDS2=10,14,10,14;RE=24;REF_strand=66,79;Strandbias_pval=0.826126;AF=0.142012	GT:DR:DV	0/0:145:24
chrUn_AAEX03019090	136340	115894	GGCATCAACGGGTCATGGTTCCACTGCATGGCCTGCAGGTTGCACTCACCTGGACCTGGTAACTCTGGTCCCTACCTG	N	.	PASS	PRECISE;SVMETHOD=Snifflesv1.0.12;CHR2=chrUn_AAEX03019090;END=136418;STD_quant_start=2.024846;STD_quant_stop=1.048809;Kurtosis_quant_start=2.050172;Kurtosis_quant_stop=-0.598425;SVTYPE=DEL;SUPTYPE=AL;SVLEN=-78;STRANDS=+-;STRANDS2=2,13,2,13;RE=15;REF_strand=79,92;Strandbias_pval=0.0145465;AF=0.0806452	GT:DR:DV	0/0:171:15
chrUn_AAEX03019090	141114	115895	CCACCTGGGTCTCACACATACCTGGTGACACAAGTCCCCACGTGGGCCTCACTGGACATGGTGTTTCTGGTCCTTACCTGGTCCTCTCCGAGACCCGGGGACGCAGGTCCCCAACTGGACCTCACCTGGACCTGGTGAATCTGGTCCCCATCTTGGCCTCACGAAGTCCTGGTGACTTTGTTCCCCACCTGGAACTGATTGCTGTGGACTCTTTCTTACCCTCAGCTGGAACTGGTGACTCTGATCCTATCTGCGCGTCACCCAGAGTGGTGAATCTGGTCCTCACCTGGGCATGATTGGTACCTGGTGACTCTGTTCCACACCTGAGCCTCACCTGGACATGATGACTCTGGATCCTCTCTGGGCCTCACCCTGACCTGGTGACTCTGGTCCCCAACTGGATGTCACTTTGACCA	N	.	FAIL_NOTPRECISE	IMPRECISE;SVMETHOD=Snifflesv1.0.12;CHR2=chrUn_AAEX03019090;END=141755;STD_quant_start=12.308534;STD_quant_stop=10.747093;Kurtosis_quant_start=-1.697611;Kurtosis_quant_stop=-1.568084;SVTYPE=DEL;SUPTYPE=AL,SR;SVLEN=-641;STRANDS=+-;STRANDS2=12,9,12,9;RE=21;REF_strand=30,29;Strandbias_pval=0.799665;AF=0.2625	GT:DR:DV	0/0:59:21
chrUn_AAEX03019090	179255	115896	N	CAACTGACTCTGGGATCTCTCCGCCGCTTACCTGGCATCATCGGGACAGGGTTCCTATGCATGGCCGCAGGTTTGGCCTCACCTGGACCGGTGGATCTCGTCCGTCACCCTACCTGGCATCATCGGGACAGTGGTTCCTCTGCAATGACCTGCAGGTGGGCCG	.	FAIL_NOTPRECISE	IMPRECISE;SVMETHOD=Snifflesv1.0.12;CHR2=chrUn_AAEX03019090;END=179254;STD_quant_start=5.322906;STD_quant_stop=18.292885;Kurtosis_quant_start=1.137826;Kurtosis_quant_stop=-1.343774;SVTYPE=INS;SUPTYPE=AL;SVLEN=151;STRANDS=+-;STRANDS2=25,29,25,29;RE=54;REF_strand=67,62;Strandbias_pval=0.519684;AF=0.295082	GT:DR:DV	0/0:129:54
chrUn_AAEX03019090	180948	115897	N	CCCCACCTGGGGCTTCACCTGGATCTGGTGGACTCTGGTC	.	PASS	PRECISE;SVMETHOD=Snifflesv1.0.12;CHR2=chrUn_AAEX03019090;END=180958;STD_quant_start=2.880972;STD_quant_stop=5.974948;Kurtosis_quant_start=5.506957;Kurtosis_quant_stop=-0.407355;SVTYPE=INS;SUPTYPE=AL;SVLEN=36;STRANDS=+-;STRANDS2=9,8,9,8;RE=17;REF_strand=50,47;Strandbias_pval=1;AF=0.149123	GT:DR:DV	0/0:97:17
chrUn_AAEX03019097	12331	115898	N	AGGCCAGGTGCGTTCCTGTGGGCAACCAGTCCCTCTCAACTGAGGCCAGTGGGACCCCGCGTCACCAGGTCCCGGTGAGGCCCAGTATATAAGAGCGTTACCCAGGATCCAATGATGCCCAGGTAAGTTCCCAGGGTCCATA	.	FAIL_NOTPRECISE	IMPRECISE;SVMETHOD=Snifflesv1.0.12;CHR2=chrUn_AAEX03019097;END=12330;STD_quant_start=11.044104;STD_quant_stop=21.754310;Kurtosis_quant_start=-0.491178;Kurtosis_quant_stop=0.416543;SVTYPE=INS;SUPTYPE=AL;SVLEN=144;STRANDS=+-;STRANDS2=34,38,34,38;RE=72;REF_strand=40,46;Strandbias_pval=1;AF=0.455696	GT:DR:DV	0/1:86:72
chrUn_AAEX03019097	93253	115899	N	CCAGGTATGGACCAGAGTACCAGGGTCCAGGTGAGGCAACCTGTAAGTCACTTTGCAGTGGAACCCATGTCCGGATTGATGA	.	FAIL_NOTPRECISE	IMPRECISE;SVMETHOD=Snifflesv1.0.12;CHR2=chrUn_AAEX03019097;END=93253;STD_quant_start=23.233596;STD_quant_stop=24.447904;Kurtosis_quant_start=2.100602;Kurtosis_quant_stop=1.657294;SVTYPE=INS;SUPTYPE=AL;SVLEN=82;STRANDS=+-;STRANDS2=5,10,5,10;RE=15;REF_strand=51,53;Strandbias_pval=0.28312;AF=0.12605	GT:DR:DV	0/0:104:15
chrUn_AAEX03019097	144435	115900	N	TACAGGTGAGGCTCAGGTGTGGAACAGAGTATCCAGGTCATAGATGTCCCACAGAGTGAAGGACCAGGAGTAACCAGATCTGAGGTGAGGCCACAGTTAGAGCAGAATTCAGCCAAT	.	PASS	PRECISE;SVMETHOD=Snifflesv1.0.12;CHR2=chrUn_AAEX03019097;END=144445;STD_quant_start=0.447214;STD_quant_stop=6.603030;Kurtosis_quant_start=1.694245;Kurtosis_quant_stop=0.698000;SVTYPE=INS;SUPTYPE=AL;SVLEN=107;STRANDS=+-;STRANDS2=13,4,13,4;RE=17;REF_strand=48,51;Strandbias_pval=0.0379989;AF=0.146552	GT:DR:DV	0/0:99:17
chrUn_AAEX03019097	144770	115901	CCAACCGTCAGGCCATGCAGTGGAACCATGTCCCGATGATGCCCAGGTAGGGACCAGAGTCACCAGGTCCAAAAGAGAC	N	.	FAIL_NOTPRECISE	IMPRECISE;SVMETHOD=Snifflesv1.0.12;CHR2=chrUn_AAEX03019097;END=144848;STD_quant_start=12.802344;STD_quant_stop=16.389021;Kurtosis_quant_start=-1.863312;Kurtosis_quant_stop=-1.889425;SVTYPE=DEL;SUPTYPE=AL;SVLEN=-78;STRANDS=+-;STRANDS2=14,4,14,4;RE=18;REF_strand=48,48;Strandbias_pval=0.038985;AF=0.157895	GT:DR:DV	0/0:96:18
chrUn_AAEX03019097	150276	115902	N	TTGAGGCCAGAGCGGGACGAGAAGCATCACTAGGTACAGGTGAGCGCCCTCTGTGGAACTGAGAGAACCCAGGTCCCCTGATGCCCATCTATGAGGACCTGAGTTCACCAGGTCCCGGTGAGGTCCTGAAGGAACCAGTCACTCGTCAGGGAGGCCCAGGTGGGAACACAGTCCTCACGTCCA	.	PASS	PRECISE;SVMETHOD=Snifflesv1.0.12;CHR2=chrUn_AAEX03019097;END=150276;STD_quant_start=6.099180;STD_quant_stop=6.985700;Kurtosis_quant_start=4.514939;Kurtosis_quant_stop=2.160218;SVTYPE=INS;SUPTYPE=AL;SVLEN=183;STRANDS=+-;STRANDS2=8,9,8,9;RE=17;REF_strand=49,42;Strandbias_pval=0.792032;AF=0.157407	GT:DR:DV	0/0:91:17
chrUn_AAEX03019097	187482	115903	N	CCAGCCAAGTCCCAGGTTCGGTGTCAGTGGCAACCACACTCACCAGGTCCCGGTAGTGTTCCTTTTGGGACCAGAGCCCACGAGGTACATGATAAGCCTAGAACACTGCAGCCACTAGGTCCACAATGTCCATGTGGGAACAGAAGACACCAGTTACATTTGAGGACCAGAGTAGGGATCCAGACTCACCATGTCAGGTAGACCCAGGTGGGACGAGTTGTCC	.	PASS	PRECISE;SVMETHOD=Snifflesv1.0.12;CHR2=chrUn_AAEX03019097;END=187490;STD_quant_start=6.016644;STD_quant_stop=5.983310;Kurtosis_quant_start=0.415138;Kurtosis_quant_stop=-0.413504;SVTYPE=INS;SUPTYPE=AL;SVLEN=219;STRANDS=+-;STRANDS2=5,10,5,10;RE=15;REF_strand=42,43;Strandbias_pval=0.277325;AF=0.15	GT:DR:DV	0/0:85:15
chrUn_AAEX03019097	194283	115904	N	AAAGAAGATGTGGTTTAAAAAAAAAAAAAAAAAAAAAAACAAAAAAAAAAAAAAAA	.	PASS	PRECISE;SVMETHOD=Snifflesv1.0.12;CHR2=chrUn_AAEX03019097;END=194294;STD_quant_start=1.341641;STD_quant_stop=3.834058;Kurtosis_quant_start=6.569187;Kurtosis_quant_stop=2.599097;SVTYPE=INS;SUPTYPE=AL;SVLEN=45;STRANDS=+-;STRANDS2=7,12,7,12;RE=19;REF_strand=50,44;Strandbias_pval=0.217658;AF=0.168142	GT:DR:DV	0/0:94:19
chrUn_AAEX03019222	666	115905	GGGACATGGTTCCATTGCATGGACTGCAGGTTGGCCTCACCTGGACCTGGTAAATCTAGTTCCTACCTGGGAATCAT	N	.	PASS	PRECISE;SVMETHOD=Snifflesv1.0.12;CHR2=chrUn_AAEX03019222;END=742;STD_quant_start=6.670832;STD_quant_stop=7.641989;Kurtosis_quant_start=0.498420;Kurtosis_quant_stop=-0.857230;SVTYPE=DEL;SUPTYPE=AL;SVLEN=-76;STRANDS=+-;STRANDS2=7,6,7,6;RE=13;REF_strand=10,8;Strandbias_pval=1;AF=0.419355	GT:DR:DV	0/1:18:13
chrUn_AAEX03019222	15488	115906	GGACCTGGTGAATCTTGTCCTTTCCCGGTACTCTCCTAGACCTGGGGACTCTTGTCACCACCTGGGCCTCACCTGGACCTGGTGAATCTGGTCTCCATCTGGGCCTCACCCAGTCCTGGTGACTTTGTTCCCCACCTGGACCTGATTGCTGTGCCCTTTCTTGGCCTCACCCGGACTGGTGAGTCTGATCCTATCTGTGCGTCACCCAGACCGGGTGACTCTTGTCCTCACCTGGGCATCATTGGTACCAGGTGACTCTGTACCACATCTGAGCCTCACCTGGAAATGTTGACTCTGGAACCGCTCTGAGCCTCACCCTGACCTAGTGACTCTGGTCCCCATCTGGATGTCACATGGACAAGGTTATTCTGGTACTCCCTAGGACTCAAACAGATTTGGTGACTCTGGTCTTCAAAGGGGACCCACCTGTACCTAGTGAATATGCTCCATCTGGGCCTCATTTGGACCTGGTGACTCTGGTCCATACCTGGGCATCATCGGGATATGGTTCCACTGCATGGCCTGCAGGTTGGCCTCACCTGGACCTGGTAAGTCTGGTCTCTACCTGGGCATCATCTGGATATGTTTCCACTGCATGGCATGCAGGTTGGCCTCACCTGGACCTGGTGAGTGGGGTTGCCACCTGGGCCTCACCCACACCTGGTGATTCAGGTCCTCACGTTGGTCTATTG	N	.	PASS	PRECISE;SVMETHOD=Snifflesv1.0.12;CHR2=chrUn_AAEX03019222;END=16177;STD_quant_start=3.286335;STD_quant_stop=2.683282;Kurtosis_quant_start=2.738959;Kurtosis_quant_stop=0.402211;SVTYPE=DEL;SUPTYPE=AL;SVLEN=-689;STRANDS=+-;STRANDS2=6,15,6,15;RE=21;REF_strand=29,37;Strandbias_pval=0.307257;AF=0.241379	GT:DR:DV	0/0:66:21
chrUn_AAEX03019222	24639	115907	N	GCCTCTTTTCCTTTTTTTTTTTTTTTTTTTTTTTTTTTTTTTTTTTTTTTTTAAATTTTATTTATTTCTGATGTCACACTAGAGAGAGAGCGAGAAGGCAGACTGAGACACAGTCAGAGGGAGGAAGAAGGCTCCATTCCACGGGAGCAGCCCGACGTTGCGGATTCGATCCCGGGGTCTCCAGGATCGGCCCCAGGGCCCAAAGGCAGGCGCCAAACCGCTTGCCCAACCAAGGGATCCCTTG	.	PASS	PRECISE;SVMETHOD=Snifflesv1.0.12;CHR2=chrUn_AAEX03019222;END=24638;STD_quant_start=3.834058;STD_quant_stop=4.427189;Kurtosis_quant_start=3.894665;Kurtosis_quant_stop=6.766007;SVTYPE=INS;SUPTYPE=AL;SVLEN=243;STRANDS=+-;STRANDS2=7,13,7,13;RE=20;REF_strand=24,37;Strandbias_pval=0.795995;AF=0.246914	GT:DR:DV	0/0:61:20
chrUn_AAEX03019222	34827	115908	AGGTCACCACGTGGACCTCACCTGGACTTGGTGAATCCTGTTGCCACCTGCGCCTCACCTGGACCTTGTGACTCTGGTCCCTCCTGGACCTCACCTGGATCTGGTGGCTCTGGTTCCCATATGGGACTCTATTGGACCTGGTTCCTGTGGTCTCCTATGGCCTCACCTGGAACACAATGACTCTGATCCATATTTGTGTCTCTCGTGGATCTTGACTCAGGTCCTTATCTGGGCATCATTGGGACCTGGATACTCTCTTATATACCTGGGCCTCACCTGGACCTTGAGACTG	N	.	PASS	PRECISE;SVMETHOD=Snifflesv1.0.12;CHR2=chrUn_AAEX03019222;END=35119;STD_quant_start=1.843909;STD_quant_stop=1.843909;Kurtosis_quant_start=0.611494;Kurtosis_quant_stop=1.708750;SVTYPE=DEL;SUPTYPE=AL;SVLEN=-292;STRANDS=+-;STRANDS2=8,10,8,10;RE=18;REF_strand=20,27;Strandbias_pval=1;AF=0.276923	GT:DR:DV	0/0:47:18
chrUn_AAEX03019222	75508	115909	ACCTGGACCAGGTGATTCTGGTACCCCTCTAGGCCTCAACCAGTTCTGGTGACTCTGGTCCTCAATTGGCTTCACCTGGACCTAGTGAATATGCTCCAT	N	.	FAIL_NOTPRECISE	IMPRECISE;SVMETHOD=Snifflesv1.0.12;CHR2=chrUn_AAEX03019222;END=75637;STD_quant_start=36.691961;STD_quant_stop=46.195238;Kurtosis_quant_start=-1.014979;Kurtosis_quant_stop=-0.988506;SVTYPE=DEL;SUPTYPE=AL;SVLEN=-129;STRANDS=+-;STRANDS2=9,4,9,4;RE=13;REF_strand=42,39;Strandbias_pval=0.369528;AF=0.138298	GT:DR:DV	0/0:81:13
chrUn_AAEX03019222	103979	115910	TGGACATGGTGATACTGGTTCCCACCTGGGTCTCACCTGGACATGGTGAGTCGGATCCCCACCTGGTCCTCATTTGTAACTGGTGATTCTCGTTCCCACATGGACATCATGTGGACCTGGTGGCTGCAGTGTTTCTAGCTTCTCATGTACCTCGTGACTCTGGTCCCCACCAAGGACTCAACGGGACCTGGTGTGTGTGGTTGCCACCTCCGCCTCACCTGGACCTGGTGATTCTGGTCTGCACCTGAGACTAACCTGGATCTGGTGACGTGGTCCCCACCTGGGCTTCACCTGGATTTTGGGACTCCGGTCCCCACCTGGGCCTCACCTGGTCCTGTTGTCCATGGTCCTCACCTGGGCAAAATCGGAACCGGTGACTGTGTTCCACAACTGGACCTCACCTGGACCACATGACTCTGGTCCCCCTCTGGTTCTCACCGTTCCCTAGTGACTGTGAAACCCACTTTGGCTTGACTTGGACCTCCTGACACTTGTTGCCTCCTGCGCCTGACCTCGAACTGTTGACTCTGGTTATTTCAAGGTCCTCCCCTGTACCTGGTGATCCTGGTCCCCACCAGGGCCTCATCTGGACATGGTGACACTTTTCACCACGGAGGACTCACCTGGACCTGCTTACTATGTTCCACTCCTGGGCATCAAGGAG	N	.	FAIL_NOTPRECISE	IMPRECISE;SVMETHOD=Snifflesv1.0.12;CHR2=chrUn_AAEX03019222;END=104641;STD_quant_start=16.273235;STD_quant_stop=2.645751;Kurtosis_quant_start=-1.767711;Kurtosis_quant_stop=3.033466;SVTYPE=DEL;SUPTYPE=AL;SVLEN=-662;STRANDS=+-;STRANDS2=10,12,10,12;RE=22;REF_strand=46,43;Strandbias_pval=0.640588;AF=0.198198	GT:DR:DV	0/0:89:22
chrUn_AAEX03019222	105709	115911	N	ACCCAACGGACGAGTGAATTCCGGTGCCTCCGGCGCCGCACCCTGGACCTTTGACTGTGGTCCCACCTGGGCCTCACCTGGACTTGGGTGAATCCTGTTGACGTGCCTCCTGCGCCTCACCGGGACCTTGTGACGGTGGCCCACCT	.	FAIL_NOTPRECISE	IMPRECISE;SVMETHOD=Snifflesv1.0.12;CHR2=chrUn_AAEX03019222;END=105708;STD_quant_start=13.326665;STD_quant_stop=13.671137;Kurtosis_quant_start=-1.934236;Kurtosis_quant_stop=-1.630555;SVTYPE=INS;SUPTYPE=AL;SVLEN=148;STRANDS=+-;STRANDS2=10,6,10,6;RE=16;REF_strand=45,42;Strandbias_pval=0.586911;AF=0.15534	GT:DR:DV	0/0:87:16
chrUn_AAEX03019222	114932	115912	GGTCTAATCAGGACCTAGTGACTCTGGTCCCCACCT	N	.	PASS	PRECISE;SVMETHOD=Snifflesv1.0.12;CHR2=chrUn_AAEX03019222;END=114967;STD_quant_start=4.312772;STD_quant_stop=5.310367;Kurtosis_quant_start=1.029673;Kurtosis_quant_stop=0.497758;SVTYPE=DEL;SUPTYPE=AL;SVLEN=-35;STRANDS=+-;STRANDS2=9,7,9,7;RE=16;REF_strand=49,39;Strandbias_pval=1;AF=0.153846	GT:DR:DV	0/0:88:16
chrUn_AAEX03019222	116386	115913	CCTGGACCTGGTGACTGTGGTCCCACCTGGGCCTC	N	.	PASS	PRECISE;SVMETHOD=Snifflesv1.0.12;CHR2=chrUn_AAEX03019222;END=116421;STD_quant_start=5.176872;STD_quant_stop=4.460942;Kurtosis_quant_start=1.946521;Kurtosis_quant_stop=2.574128;SVTYPE=DEL;SUPTYPE=AL;SVLEN=-35;STRANDS=+-;STRANDS2=11,8,11,8;RE=19;REF_strand=44,37;Strandbias_pval=0.80415;AF=0.19	GT:DR:DV	0/0:81:19
chrUn_AAEX03019222	117152	115914	N	ACCTGGTGACTCGGGTCTACGTGGGCAAAACATCGGTACATGGTTTCCCCATAGATGGTCTGCAGGTTGGCCTCCTCTGTTGACCCTGGGTAAATCTGGTCCCTATCTGGGCATCACAATCTGGACCGGTTCTTCGGCAATGGCCTGCAGGTTGGCATCACC	.	PASS	PRECISE;SVMETHOD=Snifflesv1.0.12;CHR2=chrUn_AAEX03019222;END=117170;STD_quant_start=4.675162;STD_quant_stop=9.180725;Kurtosis_quant_start=6.792981;Kurtosis_quant_stop=0.314783;SVTYPE=INS;SUPTYPE=AL;SVLEN=154;STRANDS=+-;STRANDS2=15,13,15,13;RE=28;REF_strand=48,38;Strandbias_pval=1;AF=0.245614	GT:DR:DV	0/0:86:28
chrUn_AAEX03019222	118392	115915	N	TCCCCTACCCCCCCCCCCTTTTGGGGGCTTTAAAAATACCTTGGATCTGCTGACTT	.	PASS	PRECISE;SVMETHOD=Snifflesv1.0.12;CHR2=chrUn_AAEX03019222;END=118403;STD_quant_start=6.831301;STD_quant_stop=5.525698;Kurtosis_quant_start=0.519570;Kurtosis_quant_stop=2.383898;SVTYPE=INS;SUPTYPE=AL;SVLEN=42;STRANDS=+-;STRANDS2=20,11,20,11;RE=31;REF_strand=55,40;Strandbias_pval=0.536525;AF=0.246032	GT:DR:DV	0/0:95:31
chrUn_AAEX03019222	119952	115916	GGACCTCGTGTCTCTGGTCCCACCTGGGCCA	N	.	PASS	PRECISE;SVMETHOD=Snifflesv1.0.12;CHR2=chrUn_AAEX03019222;END=119988;STD_quant_start=1.024695;STD_quant_stop=1.095445;Kurtosis_quant_start=1.479689;Kurtosis_quant_stop=3.037651;SVTYPE=DEL;SUPTYPE=AL;SVLEN=-36;STRANDS=+-;STRANDS2=23,17,23,17;RE=40;REF_strand=47,36;Strandbias_pval=1;AF=0.325203	GT:DR:DV	0/1:83:40
chrUn_AAEX03019231	31484	115917	CCAGTTCCGGGTGAGGCCCAGATGGCAAGCCCACTCTCCAGGTCCAGGTGAGGCCTATCGGCAGGCCATCCAGAGGAACCGTGTCCCGATGATGCCCAGGTAGGGACCAGAGGTACGAGGTCCAGGTGAGGCCAACCTGCAGGCCATGCAGAGGAACCGTGTCCCGATGATGCCCAGGTAGGGACCAGAGTTACCAGGTCAAGAAGAGGCCAACCTGCAGACCATTATGTGGAACCATGTCCCGATGTTGCCCAGGTAGGGACCAGAGTCACCAGGTCCAAATGAGGCACAGATGGAGCATATTCACTAGGTCCAGATGAGGCCCAGTTGAGGACAAGAGTCACCAGAACTGGTTGAGGCCTAGAGGGGTTCCAAAATCCCCTGGTCCAGGTGACATCCAGATGGGGACCAGATCACCAGGTCAGGGTGAGGCCCAGAGGGGATCCAGAGTCATCATGTCCAGGTGAGGCTCAGGTGTGGAACAGAGTAACCAGGTACTAATGATGCCCAGGTGAGGACCAGAGTCACCAGATCTGGGAAAGGCCCAGTTAGGATCAGAGTCACCAGTTCCAAGTGAGGCCAAGAAGGTGTCCACAGCAATCAGGTCCAGGTGGGGAACAAAGTCACCAGGTCTAGGTGATTCCCAGGTGGTGACCAGATTT	N	.	FAIL_NOTPRECISE	IMPRECISE;SVMETHOD=Snifflesv1.0.12;CHR2=chrUn_AAEX03019231;END=32143;STD_quant_start=194.645318;STD_quant_stop=181.422160;Kurtosis_quant_start=-0.144140;Kurtosis_quant_stop=-0.191447;SVTYPE=DEL;SUPTYPE=AL;SVLEN=-659;STRANDS=+-;STRANDS2=7,5,7,5;RE=12;REF_strand=17,16;Strandbias_pval=0.746046;AF=0.266667	GT:DR:DV	0/0:33:12
chrUn_AAEX03019231	53942	115918	N	CACCGTGTCGGTGCACAGGCTGGCCGCAGCGGTTTTAGCCCGCCTGCCTTTGGCCCAGGGCTGATCCTGCCCGGGATCGACATCCTTGTCGGCTCCCGCGTGCATGAGCGCGCTTCTCCCCTGCCCCTGATGTCTCTCGCCTCTCTCTCTCTCTCTCTCTCTCTCTGGACTATCTATGAATAAACAAAAACACTTTAAAAAAAAAAAAAACACAAAAGACAGTC	.	FAIL_NOTPRECISE	IMPRECISE;SVMETHOD=Snifflesv1.0.12;CHR2=chrUn_AAEX03019231;END=53947;STD_quant_start=4.679744;STD_quant_stop=15.126136;Kurtosis_quant_start=-0.516733;Kurtosis_quant_stop=-0.541673;SVTYPE=INS;SUPTYPE=AL;SVLEN=224;STRANDS=+-;STRANDS2=6,9,6,9;RE=15;REF_strand=43,45;Strandbias_pval=0.585469;AF=0.145631	GT:DR:DV	0/0:88:15
chrUn_AAEX03019231	102743	115919	TTCAGCAGTTCTGAGTTAGGTCAAAGTGGGGACGAGTGACACCAGGTCCAGGTGAGGCCAAACTGTGTACCAGATTCACCACATCCAGGTGAGGTCCATGTTGGAAAGAGAGTCACCAGGTCCAGGAGAGGTCCAGGTGGGGTC	N	.	PASS	PRECISE;SVMETHOD=Snifflesv1.0.12;CHR2=chrUn_AAEX03019231;END=102877;STD_quant_start=9.828530;STD_quant_stop=5.224940;Kurtosis_quant_start=-1.655563;Kurtosis_quant_stop=-1.631097;SVTYPE=DEL;SUPTYPE=AL;SVLEN=-134;STRANDS=+-;STRANDS2=10,11,10,11;RE=21;REF_strand=55,54;Strandbias_pval=1;AF=0.161538	GT:DR:DV	0/0:109:21
chrUn_AAEX03019231	103616	115920	AGGTAGAAACACATGGGATCCCTGGGTGGCGCAGCGGTTTGGCGCCTGCCTTTGGACCAGGGCGCGATCCTGGAGACCCGGGATCGAAATCTACGTCGGGCTCCCGGTGCATGGAGCCTGCTTCTCCCTCTGCCTGTGCTCTGACTCTCTCTCTCTCTGTGACTATCATAAATAAATAAAAATTAAAAAAAAAGAT	N	.	PASS	PRECISE;SVMETHOD=Snifflesv1.0.12;CHR2=chrUn_AAEX03019231;END=103812;STD_quant_start=1.673320;STD_quant_stop=0.774597;Kurtosis_quant_start=8.539727;Kurtosis_quant_stop=-1.339406;SVTYPE=DEL;SUPTYPE=AL;SVLEN=-196;STRANDS=+-;STRANDS2=13,18,13,18;RE=31;REF_strand=58,65;Strandbias_pval=0.688546;AF=0.201299	GT:DR:DV	0/0:123:31
chrUn_AAEX03019240	4323	115921	N	GAAGAAATTTTTTTTTTTTTAAAGGATATTTATTATTTATGCATGATAGCACAGAGAGAGAGAGAGAGAGGAGGCAGAGACAAACAGGCAGAGGGAGAAGCAGCCCCATGCGACCGGGAGCCATGACGTGGGATTCGATCCCGGGGCTCCAGGATCGCGCCCTGGGCCAAGAGCAGGCGCCAAACCCTCTGCGCCACCCAGGGAAAATCCCTAA	.	PASS	PRECISE;SVMETHOD=Snifflesv1.0.12;CHR2=chrUn_AAEX03019240;END=4331;STD_quant_start=4.850135;STD_quant_stop=3.491486;Kurtosis_quant_start=6.460552;Kurtosis_quant_stop=15.163321;SVTYPE=INS;SUPTYPE=AL;SVLEN=209;STRANDS=+-;STRANDS2=17,25,17,25;RE=42;REF_strand=55,65;Strandbias_pval=0.591754;AF=0.259259	GT:DR:DV	0/0:120:42
chrUn_AAEX03019240	20246	115922	AAGACCCCCGGTTGGGGATCCCTGGGTGGCGCAGCGGTTTGGCGCCTGCCTTTGGCCCAGGGCGCGATCCTGGAGACCCGGGATCGAATCCCACGTCGGGCTCCCGGTGCATGTGGCCTGCTTCTCGCTCTGCCTGTGTCTCTGCCTCTCTCTCTCTCTCTCTGATGACTATCATAAATACATAAAAATTAAAAAAAAAA	N	.	PASS	PRECISE;SVMETHOD=Snifflesv1.0.12;CHR2=chrUn_AAEX03019240;END=20446;STD_quant_start=2.339591;STD_quant_stop=1.891811;Kurtosis_quant_start=22.808325;Kurtosis_quant_stop=18.434340;SVTYPE=DEL;SUPTYPE=AL;SVLEN=-200;STRANDS=+-;STRANDS2=41,35,41,35;RE=76;REF_strand=81,80;Strandbias_pval=0.676504;AF=0.320675	GT:DR:DV	0/1:161:76
chrUn_AAEX03019240	22582	115923	N	AGCGAGCACAGGTGCTGATAGACGTTGTGTGACCCT	.	PASS	PRECISE;SVMETHOD=Snifflesv1.0.12;CHR2=chrUn_AAEX03019240;END=22581;STD_quant_start=7.573172;STD_quant_stop=4.000000;Kurtosis_quant_start=10.768305;Kurtosis_quant_stop=11.748439;SVTYPE=INS;SUPTYPE=AL;SVLEN=38;STRANDS=+-;STRANDS2=20,14,20,14;RE=34;REF_strand=64,58;Strandbias_pval=0.56311;AF=0.217949	GT:DR:DV	0/0:122:34
chrUn_AAEX03019240	38755	115924	N	GGAGGGGGGGGGGGGAAAAAAGAGAGGAGGGGAAAAGGGGAAAAAAGAATAAAAAGGAAGGAGGAGTGGGGGTGGGAGGGGGGGGAAAAGGAAGCAAAGGGGGGGGGAGGAAATAGTGAGAAGAAAAAAAAA	.	FAIL_NOTPRECISE	IMPRECISE;SVMETHOD=Snifflesv1.0.12;CHR2=chrUn_AAEX03019240;END=38804;STD_quant_start=66.951475;STD_quant_stop=74.064836;Kurtosis_quant_start=0.508394;Kurtosis_quant_stop=0.621428;SVTYPE=INS;SUPTYPE=AL;SVLEN=109;STRANDS=+-;STRANDS2=4,12,4,12;RE=16;REF_strand=33,40;Strandbias_pval=0.168954;AF=0.179775	GT:DR:DV	0/0:73:16
chrUn_AAEX03019240	109919	115925	GTTTCTTTTTTTTTTTTTTTTTTTTTTTTTTTTTTTTTTTTTTGAAAA	N	.	PASS	PRECISE;SVMETHOD=Snifflesv1.0.12;CHR2=chrUn_AAEX03019240;END=109971;STD_quant_start=1.012423;STD_quant_stop=1.449138;Kurtosis_quant_start=24.661048;Kurtosis_quant_stop=25.203812;SVTYPE=DEL;SUPTYPE=AL;SVLEN=-52;STRANDS=+-;STRANDS2=39,41,39,41;RE=80;REF_strand=45,47;Strandbias_pval=1;AF=0.465116	GT:DR:DV	0/1:92:80
chrUn_AAEX03019240	124389	115926	TCTTTCTTTCTTTCTTTCTTTCTTTCTTTCTTTC	N	.	STRANDBIAS	PRECISE;SVMETHOD=Snifflesv1.0.12;CHR2=chrUn_AAEX03019240;END=124423;STD_quant_start=6.992853;STD_quant_stop=4.919350;Kurtosis_quant_start=-1.408172;Kurtosis_quant_stop=-1.418141;SVTYPE=DEL;SUPTYPE=AL;SVLEN=-34;STRANDS=+-;STRANDS2=2,19,2,19;RE=21;REF_strand=30,44;Strandbias_pval=0.00842481;AF=0.221053	GT:DR:DV	0/0:74:21
chrUn_AAEX03019240	129743	115927	N	TGGCTTCGGGTTCGGGTTTAGGTTTCTGGTTCGGGCTTCGGAGTGAGGTACGGGTTAGGGGTTCCCGTTAGGGTAAACTGTTTCAGGGGTAGGTACGGAGTTAGGGTTACGGATAGGGGTAAGGGTTAGGTAGGATTAGGTCGGGTCGGGTCGGATTAGGGATTGTGTGTCGTTAAGGTTGTAGGTTAGGCTGTAGATTCGGCGTACCTGGGTTAGAGGTGAAAGTTAGGGTACTATCCTGTTTACGGGTTAGGTTCAGGATGCTCAGGGTTCGGTTCCGGGTTCGGGTTGGGCTGGGTCAGGGTTACGATTAGGCTTAGGTTTAGGGTTCGGGTTAGGATTGCGGATTGTGTTTCGTTCGGTTTAGGTTTCAGGTATGGGATGGGTTCGGTTTTCAGGGTCTGTATTCGTGGTTCGGGGTTAGGGTTGCGGTTCGGTTTACCGGTTTAGGGGTACGGGATGAGGGTTTAGCGTTTGTTTTTTTGTGGTGGGTGTGGGTTTGTTTGTGGTTGTGTGGTGTGGTGGTTCGGGTTAGGGGTACGAGTTCAGCGTTCGGGTTCTCTATTTAAGGGTATAGGGTCAGGCTCCGAGGTTAGTGTATAGTGTTGGGTTCTGCTTCGGGTTCGGGGGGTTGGCCGGTTAGCTTAGGTTTAGGGGTACAGAGTTGGGGTAGGGTGTCCGGGTGAGGGTTCGGGTTTTGGGTACGGTTTTACGAGATATAGTATGGATTATGGTAGGGGTTAAGGTATGGGTTAGGGTACTGGTAACAGGGTTTGGGTTAGGTTTAGGGTATGGGGTTGGGTTAGGTTTAGGGTTAGTGTTAGGGTTTGGGTTAGGGTAGCGGGTTAGGGTATTAGGTTTAGGGTAAATGTTTAGGGTTATGGTTAGGTATAGGTTAAGGGTTAGGGTTTAGGGTATTGGGTTAGAGTTTGGGGTTAGGGTACGGATAAAGGGTTCGGGTAAGTCGTTGGAGTACGGTTTTATGGGAGTGTAGGGTAA	.	UNRESOLVED	PRECISE;SVMETHOD=Snifflesv1.0.12;CHR2=chrUn_AAEX03019240;END=129743;STD_quant_start=3.271085;STD_quant_stop=3.271085;Kurtosis_quant_start=0.050169;Kurtosis_quant_stop=0.050169;SVTYPE=INS;SUPTYPE=AL;SVLEN=999;STRANDS=+-;STRANDS2=7,4,7,4;RE=11;REF_strand=0,0;Strandbias_pval=1;AF=1	GT:DR:DV	1/1:0:11
chrUn_AAEX03019241	1030	115928	N	TCACGGATGATGCCCAGAAGGGACCAATTTTACCAGCACTATGTGAGCCAACCTCAGGCCATGAAAAAAGTTTTTTGGGGGGGGGGGAAAAACACCAGG	.	FAIL_NOTPRECISE	IMPRECISE;SVMETHOD=Snifflesv1.0.12;CHR2=chrUn_AAEX03019241;END=1029;STD_quant_start=21.217917;STD_quant_stop=26.959228;Kurtosis_quant_start=-0.588220;Kurtosis_quant_stop=-1.068090;SVTYPE=INS;SUPTYPE=AL;SVLEN=81;STRANDS=+-;STRANDS2=10,6,10,6;RE=16;REF_strand=38,41;Strandbias_pval=0.412067;AF=0.168421	GT:DR:DV	0/0:79:16
chrUn_AAEX03019241	2493	115929	N	GAGGCGCAGTGGCCAACAGGATTCCCCAAGTCCAACGTGAGGCCCCAGGGTGCAACGCGGTCACCAGATCCCGACCTCGGCTCAGATCAGGCCATCATTCGCCAGGCAAGTGAAAAGCCCAAGGGTGACCAGAGTCACCAGGTACGGGTGAGGCCCAGAGGGGGAAACCTTAGAAGTAACCGTTTAAAATTTGAGGCCCCGAATAATGACCGAGGTTCCTGCCCGTCCCAGTTGAGGCCCCCCGATGAGGGCATAGAAGATCCAGGTCATAATGATTGCCTGGGTGAGGACCAG	.	PASS	PRECISE;SVMETHOD=Snifflesv1.0.12;CHR2=chrUn_AAEX03019241;END=2492;STD_quant_start=0.000000;STD_quant_stop=7.463243;Kurtosis_quant_start=0.670360;Kurtosis_quant_stop=-0.791681;SVTYPE=INS;SUPTYPE=AL;SVLEN=284;STRANDS=+-;STRANDS2=11,8,11,8;RE=19;REF_strand=60,62;Strandbias_pval=0.622992;AF=0.134752	GT:DR:DV	0/0:122:19
chrUn_AAEX03019241	12273	115930	CAGGTGGGGAACAAAGTCACCAGGACTGGGTGAGACCCAGATGGGGACCAGATTCACCAGGTCCAGGTGATTCCCAGGTGGTGACCAGAGTTACCAGTTCCGGCTGAGGACCAGGTAAGGACCAGATTCACCAGGTCCAAGTGAGGCCCAAGTGGGTACCTGTGTCCCCAGGTATGGGTGATGCACAG	N	.	PASS	PRECISE;SVMETHOD=Snifflesv1.0.12;CHR2=chrUn_AAEX03019241;END=12465;STD_quant_start=1.732051;STD_quant_stop=1.414214;Kurtosis_quant_start=3.259818;Kurtosis_quant_stop=-1.413479;SVTYPE=DEL;SUPTYPE=AL;SVLEN=-192;STRANDS=+-;STRANDS2=40,29,40,29;RE=69;REF_strand=176,154;Strandbias_pval=0.508909;AF=0.172932	GT:DR:DV	0/0:330:69
chrUn_AAEX03019241	23831	115931	N	TTGCAAGGTGGGCCCCAGATGAACTGAGACACATT	.	FAIL_NOTPRECISE	IMPRECISE;SVMETHOD=Snifflesv1.0.12;CHR2=chrUn_AAEX03019241;END=23964;STD_quant_start=55.819351;STD_quant_stop=109.878114;Kurtosis_quant_start=-1.214443;Kurtosis_quant_stop=-0.814906;SVTYPE=INS;SUPTYPE=AL;SVLEN=79;STRANDS=+-;STRANDS2=6,9,6,9;RE=15;REF_strand=107,111;Strandbias_pval=0.597598;AF=0.0643777	GT:DR:DV	0/0:218:15
chrUn_AAEX03019241	30450	115932	AGAGTCCCCAGATCCAGGTGAAGTCCAGGTGGGGATCA	N	.	PASS	PRECISE;SVMETHOD=Snifflesv1.0.12;CHR2=chrUn_AAEX03019241;END=30486;STD_quant_start=2.588436;STD_quant_stop=2.626785;Kurtosis_quant_start=-1.084801;Kurtosis_quant_stop=-0.972090;SVTYPE=DEL;SUPTYPE=AL;SVLEN=-36;STRANDS=+-;STRANDS2=9,11,9,11;RE=20;REF_strand=150,141;Strandbias_pval=0.647231;AF=0.0643087	GT:DR:DV	0/0:291:20
chrUn_AAEX03019241	34387	115933	GGAGAAGAAATGTGTGGGAAATATCAGAAAGGGAGACAGAACGTAAAGACTGCTAACTCTGGGAAACGAACTAGGGGTGGTAGAAGGGGAGGAGGGCGGGGGGTGGGAGTGAATGGGTGACGGGCACTGGGTGTTATTCTGTATGTTAGTAAATTGAACACCAATAAAAAATAAATTAAAAAAAAA	N	.	PASS	PRECISE;SVMETHOD=Snifflesv1.0.12;CHR2=chrUn_AAEX03019241;END=34577;STD_quant_start=4.974353;STD_quant_stop=1.338170;Kurtosis_quant_start=2.172022;Kurtosis_quant_stop=3.778830;SVTYPE=DEL;SUPTYPE=AL;SVLEN=-190;STRANDS=+-;STRANDS2=40,46,40,46;RE=86;REF_strand=97,98;Strandbias_pval=0.697861;AF=0.30605	GT:DR:DV	0/1:195:86
chrUn_AAEX03019241	36680	115934	GTGAGACCCAGATGGAGAATATTCACTAGGTCCAGTGAGGCCCAGTTGAGGACCACTGTCACCAGATCTGGTTGAGGCTTAGAGGGGTACCAGAATCACCTCGTCCAGGTGACATCCAGATGGGGACCAGAGGCATCAGTTCAGGGAGAGGCCCAGAGTGGTTCCAGAGTCATCATGTCCAGGTTAGGCTCAGGCGTGGAACAGAGTCACCAGGTACCAATGATGCTCAGGTGAGGCCCAGAGTCACCAGATCTGGGTGATGCGCAGATAGGATCAGAGTCACCAGTTCCAGGTGAGGCCAAGAAAGAGTCCACAGCAATGAGAGCCACGTGGGGAACAAAGTCACCAGGACTGGGTGAGGCCCAGATGGGGACCAGATTCACCAGGTCCAGGTGAGGCCCAGGTGGTGACCAGAGTCCCCGGGTCTGGGACAGGACCAGGTAAGGACCAGATTCACCAGGTCCAAGAGGCCCACGGGGGGAATTGAGTCACCAGCTATGTGTGAGGCCCAGGAAGCAACCCCACTCACCAGGTCAAGGTGAGGCCAACAGGCAGGCCAGAGTCACCAGATC	N	.	FAIL_NOTPRECISE	IMPRECISE;SVMETHOD=Snifflesv1.0.12;CHR2=chrUn_AAEX03019241;END=37251;STD_quant_start=182.117544;STD_quant_stop=12.186058;Kurtosis_quant_start=2.040169;Kurtosis_quant_stop=2.641969;SVTYPE=DEL;SUPTYPE=AL;SVLEN=-571;STRANDS=+-;STRANDS2=6,4,6,4;RE=10;REF_strand=97,103;Strandbias_pval=0.53223;AF=0.047619	GT:DR:DV	0/0:200:10
chrUn_AAEX03019241	43626	115935	TGAGGCTCAAGTGAGGAACAGAGTCACCAGGTACCAATGATGCCCAGGTGAGGGCCAGAGTCACCAGATCTGGGTGACGTGCAGATAGGTTCAGAGTCACCAGTTCCAGGTGACGCCAAGAAAGAGTCCACAGCAATCAGGTCCAGGTGGGGAACAAAGTCACCAGTACTGGGTGAGGCCTAGATGGGGACCAGATTCACCACATCAGGGTGAGGCCCAGAGTGGGACGAGAATCACTTGGTCCATGTGAGGCCCCGATGTGGAAGTGAGAAACCAGGTCCCATGATGCCCATATGAGGACCTGAGTCACCAGGTCCAGGTGAGCTCCCTGTGGGAACCAGTCAACTCGTCCAGGTGAGGCTCAGGTGGGACCACAGTCACCGGTCCAGGTGAGGCCCAGGTATATAACAGAGTATCCAGCTCCCAGTGATGCCCAAGTAAGGACCAGAGTCAACAGGTACAAGAGAGGCCCAAATATTATTCAGAGTCATTGTGTTCCAAGTGAGGCCAGATGGAGACCACAGGAACCAGGGCCAGGAGAGCCCCATATGGGAACCAGAGCCACCAGATCCAGGTGAGGTCCAGGTGGGACCACAGTCACAAGGACCAGGTGAGGCGCAGGTGGCAACAGGATTCACCAAGTCCAGGTGAGGCCCAGATGGGGACCAGATTCAACAGGTCCAGGTGAGGCCCAGGTGGTGACCAGAGTCCCCGGGTCTGGGAGAGGACCAGGTAAGGCCCAGATTCCCCAGGTCCAAGAGACCAACGTGAGGACCTGAATCACCAGGTGTGGGTGAGGCCCAGGTGGCAACCCCACTCACCAGGTCCAGGGGAGGCCAACCTGCAGGCCAGAGTCACCAGATGCAGGTGAGGCCCTTGTGGGTACCGGACTCACCAGGTAAATGTGAGTCTACAAGAACACCACAGTCACCAGGTCCAGGTGTGAATCATTTGGGAACGAGAGTCACCAGGTCCAGGTGAGACCCAGGTGGGGACCACAGTCACCAGGTCCTGATTGAGGCCTAGGTGGGGGGACCAGAGTCATCAGGACCAGTTGAGGCCAAAGTGTGGAGCAAAATTATCATGTCCAGGTGAGGCCCAGGAGGGAAACAGAGTAACCATGTCCCATTGATGCCAGGTGGGAAAAGAGTCACAAGTTCTAGACGAGGCCTATGTGAAGAGTAGATTCATCAGGTCCTGTTGAGGCCCAGTTGAGGACCAGTGTCCACAGCTCCGGAGAGTCTCAGAGGGGGACCAGAGTCACCCGTTTTTGATGATATCCAGTGGGGACCAGAGTCACCACGTCAGGATGAGGCCCAGAGGGGGACGAGAATCACTAGCTCCAGGTGAGGCCCGATGTGGAACTGAGAAACCATGTACCATGATGCCCATATGAGGACCTGAGTCACCAGGTCCATGTGAGGTCTCTGTGGGAACCAGTCACCTCGTCCAGGT	N	.	PASS	PRECISE;SVMETHOD=Snifflesv1.0.12;CHR2=chrUn_AAEX03019241;END=45080;STD_quant_start=3.316625;STD_quant_stop=2.302173;Kurtosis_quant_start=-1.481957;Kurtosis_quant_stop=-1.318238;SVTYPE=DEL;SUPTYPE=AL,SR;SVLEN=-1454;STRANDS=+-;STRANDS2=8,8,8,8;RE=16;REF_strand=107,107;Strandbias_pval=1;AF=0.0695652	GT:DR:DV	0/0:214:16
chrUn_AAEX03019241	51697	115936	CACCAGGTCCAAATGAGGCACAGATGGAGCATATTCACTAGGTCCAGGTGAGGCTCAGTTGAGGACCAGAGGCCCCAGATCTGGTTGAGGCCCAGAGGGGTACCTGATTCACCTGGTCTAGGTGACATCCAGATGGGGACCAGAGTAACCATGTCAGGGTGAGGCCCAGAGGGGATCCAGAGTCATCATGTCCAGGTGAGGCTCAGGTGTAGAACAGAGTATCCAGGTCATAATTGTCCGAAGGTGAGGACCAGAGTCACCAGATCTGGGAAAGGCCCAGTTAGGATCAGAGTTACCACTTCCAGGTGAGGCCAAGAAGGTGTCCACAGCAATCAGGTCCAGGTGGGGAACAAAGTCACCAGGTCTAGGTGATTCCCAGGTGGTGACCAGATTTACCAGTTCCGGGTGAGGACTAGGTAAGGACCAAATTCACCAGGTCCAAGTGAGGCCCACGTGGGGACCTGTGTCACCAGGCATGGGTAAGACCCAGGTGGGAACTCCACTCACTAGGTCAAGATGAGGCCTACCTGCAGGCCATGATGAGGAACCATGTCTTGATGATGCCCAGCTAGGGACCAGAGTTACCAGGTCCAGGTGAGGCAAACCAGCAGGCCATGCAGTGGAACCATTTCCCGATAATGCCCAGTGAGTGACCAGAG	N	.	PASS	PRECISE;SVMETHOD=Snifflesv1.0.12;CHR2=chrUn_AAEX03019241;END=52356;STD_quant_start=2.236068;STD_quant_stop=2.049390;Kurtosis_quant_start=6.565933;Kurtosis_quant_stop=6.797595;SVTYPE=DEL;SUPTYPE=AL;SVLEN=-659;STRANDS=+-;STRANDS2=12,9,12,9;RE=21;REF_strand=126,116;Strandbias_pval=0.82046;AF=0.0798479	GT:DR:DV	0/0:242:21
chrUn_AAEX03019241	54497	115937	TCCAGGTGAAGCCCAGGTGGAGACCAGAGTCACTAG	N	.	PASS	PRECISE;SVMETHOD=Snifflesv1.0.12;CHR2=chrUn_AAEX03019241;END=54534;STD_quant_start=1.834022;STD_quant_stop=2.022600;Kurtosis_quant_start=-0.291295;Kurtosis_quant_stop=-0.140035;SVTYPE=DEL;SUPTYPE=AL;SVLEN=-37;STRANDS=+-;STRANDS2=12,10,12,10;RE=22;REF_strand=97,94;Strandbias_pval=0.823599;AF=0.103286	GT:DR:DV	0/0:191:22
chrUn_AAEX03019241	54981	115938	N	GTGGGGACCGGAGTCCCCAAATCCATTGAAGTCCCAA	.	PASS	PRECISE;SVMETHOD=Snifflesv1.0.12;CHR2=chrUn_AAEX03019241;END=54992;STD_quant_start=4.347413;STD_quant_stop=5.167204;Kurtosis_quant_start=1.641830;Kurtosis_quant_stop=6.650250;SVTYPE=INS;SUPTYPE=AL;SVLEN=38;STRANDS=+-;STRANDS2=12,8,12,8;RE=20;REF_strand=97,91;Strandbias_pval=0.49248;AF=0.0961538	GT:DR:DV	0/0:188:20
chrUn_AAEX03019241	56380	115939	CCAACCTGGAGGCCATGCAGAGGAACCGTGTCCCGGTGATGCCCAGGTAGGGACCAGAGTTAGCAGGTACAGC	N	.	FAIL_NOTPRECISE	IMPRECISE;SVMETHOD=Snifflesv1.0.12;CHR2=chrUn_AAEX03019241;END=56453;STD_quant_start=11.738824;STD_quant_stop=12.806248;Kurtosis_quant_start=-2.025060;Kurtosis_quant_stop=-0.677633;SVTYPE=DEL;SUPTYPE=AL;SVLEN=-73;STRANDS=+-;STRANDS2=10,7,10,7;RE=17;REF_strand=81,69;Strandbias_pval=0.800263;AF=0.101796	GT:DR:DV	0/0:150:17
chrUn_AAEX03019241	57032	115940	TATGGGTGAGTCCCAAGTGGCATCCCCACTAACCAGGTCCATGTGAAGCCAACCTCCAGGCCAAGTCACCCGATCCACGTGAGGACCGAGTGGGGACTGGAGTCACCAGTT	N	.	PASS	PRECISE;SVMETHOD=Snifflesv1.0.12;CHR2=chrUn_AAEX03019241;END=57140;STD_quant_start=1.974842;STD_quant_stop=3.687818;Kurtosis_quant_start=1.338569;Kurtosis_quant_stop=-1.094635;SVTYPE=DEL;SUPTYPE=AL;SVLEN=-108;STRANDS=+-;STRANDS2=9,8,9,8;RE=17;REF_strand=79,68;Strandbias_pval=1;AF=0.103659	GT:DR:DV	0/0:147:17
chrUn_AAEX03019241	61322	115941	N	GTCCGCAGGTCAAATTGAGGCGCTAGGTGGGGGGACCAGATCATCGGGAAACAGTTTGAGGCCAAGTAATGGAGGCAAAGTATCAATCATGTCCAAGTTGAGGCCCAGGTGGGGAACAGAGTAAAAAAATGTACCATAAGCCAGGTGGGAAAAGAGTCACAGAGGTCCAGACGAGCCTCTAAGGAGAGAGTAGATCACGCAGGTCCGGTTGATGGCCCAGTTGAGTATCAGTGTCCAGCGCTGGGTGATTACGCAGAGGGGACCAGAGTCAGCCCGGTTCTGGTGTGAGTCAGGTTGCGACCAGAGGTCACCACTCGGATGAGCCCAGAGGGGGAATGAGGAGCACTAGTCCAGGTGGGCCCCGATGTGGAACTGAGAAACAGTTCCATGATGCACATATTAGGACACTGATCACGCACTTTCCCATGGGAGGTCCGATGTTGGAACAGTCCACCTCGTCCAGGTTAGGCCGCAGGTGGGACCTCAG	.	PASS	PRECISE;SVMETHOD=Snifflesv1.0.12;CHR2=chrUn_AAEX03019241;END=61326;STD_quant_start=0.534522;STD_quant_stop=5.612486;Kurtosis_quant_start=10.687961;Kurtosis_quant_stop=0.117864;SVTYPE=INS;SUPTYPE=AL;SVLEN=482;STRANDS=+-;STRANDS2=15,13,15,13;RE=28;REF_strand=76,75;Strandbias_pval=0.838077;AF=0.156425	GT:DR:DV	0/0:151:28
chrUn_AAEX03019241	62263	115942	N	CGAGATGCAGGGTTTACGCCATGTGGGCACACAGTC	.	PASS	PRECISE;SVMETHOD=Snifflesv1.0.12;CHR2=chrUn_AAEX03019241;END=62268;STD_quant_start=5.009990;STD_quant_stop=7.190271;Kurtosis_quant_start=1.741549;Kurtosis_quant_stop=1.413325;SVTYPE=INS;SUPTYPE=AL;SVLEN=35;STRANDS=+-;STRANDS2=10,4,10,4;RE=14;REF_strand=96,87;Strandbias_pval=0.265775;AF=0.071066	GT:DR:DV	0/0:183:14
chrUn_AAEX03019241	69561	115943	N	GCCTGGTCAGCGCAAGAGAGGATAAAGAGTCACCGTCCGGTGAGGCCAGAAAGATTCCAAAGCAATCAGCGTCGGTGGGGAACAATCCACCATGACTGGTGAGCCCAGATGGGGCCGAGACCAGGTCATGGTGAGGCCCCAGAAGGTTGCAAGTCATCATGTCGGCAGTGTGCCAAAGGTATATAAGTAGGTTAAGGTTGGAAGAAGAGTCACCAGTTACCAATGATAAACGCAGGTGAGGACGCAATTCAGA	.	FAIL_NOTPRECISE	IMPRECISE;SVMETHOD=Snifflesv1.0.12;CHR2=chrUn_AAEX03019241;END=69561;STD_quant_start=39.959479;STD_quant_stop=52.054587;Kurtosis_quant_start=-2.102920;Kurtosis_quant_stop=-1.688143;SVTYPE=INS;SUPTYPE=AL;SVLEN=251;STRANDS=+-;STRANDS2=27,23,27,23;RE=50;REF_strand=142,134;Strandbias_pval=0.760691;AF=0.153374	GT:DR:DV	0/0:276:50
chrUn_AAEX03019241	70702	115944	AGGCCCAGTTGAGGACAAGAGTCACCAGATCTGGTTGAGGCCTAGAGGGGTTCCAGAATCCCCTGGTCCAGGTGACATCCAGATGGGACCAGATCACCAGGTCAGGGTGAGGCCCAGAGAGGTCCAAGAGACATCATGTCCAGTTAAGGCTCAGGTGTGGAACACAGTAACCAGGTACCAATGATGCCCAGGTGAGGACCAGAGTCACCAGGTCTCGGTGACGCACAGATAGGATCAGAGTCACCAGTACCAAGTGAGGCCAAGAAAGAGTCCAGAGCAATCAGTTCCAGGTGGGAAACATAGTCCCCAGGACTGGGTTAGGCCCAGATGGGGACCAGATTCACCAGGTCCACGTGAGGCCCGGTTATGACCAGATTCCCGGGGTCTGGGAGAAGACCAGGTAAGGGCCAGATTCACCAGGTCCAAGAGGCCCACGTGCAGACCTGAGTCCAGGTATGTGTGAGGCCCAGGTGGCATCCCACTAACCAAGTCCAGGTGAGGCCAACCTGCAGGCCAGAGTCACCAGATCGAGGTTAGGCCCTAGTGGGGACCGGAGTCACCAGGTAAATGTGAGTCTACAAGTACACCACAGTCACCAGGTCCAGGTGTGGTTCATGTGGGAACGAGAGTCACAAGGTCCAGGTGAGACCCACGTGGGGACGACAGTCTCCAGGTCCTGATTGAGGCCTCGGTTGGGGGACCAGGTTCATCAGGACCGGTTGAGGCCAAAGTGCGGAGCAAAGTTATCATGTCCATGTGAGGCCCAGGTGCGGAACAGAGTAACCATGTCCCATTGTTGCCAGGTGGGAAAAGAGTCACAAGGTCCAGACGAGGCCTAAGTGAGGAGTAGATTTACCAGGTCCTGTTGAGGCCGAGTTGAGGACCAGTGACCCGAGCTCCGGGTGAGTCCCGAGGGGGACCAGAGTCACCCGGTTCTGGTGATATCCAGGGGGGGACCGGTGTCAGCACGTCAGGGTGAGGCCCAGAGGGGGACGAGAATCACTAGGTCCAGGTGAGGCCCCGATGTGGAACTCAGAAACCAGGTCCCATGATATCCATATGAGGACCTGAGTCACCCGATCCAGGTGAGGTCCCTGTGGGAACCAGTCACCTCGTCCAGGTGAGGCCCAGGTGGGAACACAGTCACCAGGTCCAGGTGAGGCCCAGGTATATAAGAATGTATCCAGGTCCCAATGATGCCCAGGTAAGGACAAGAGTCAACAGGTCCAGGAGAGGAACAAATATGGATCAGAGTCATTGTGTTCCAGGTGAGGCCAGATGGAGACCACAGGAACCAGGTCCAGGAGAGCCCCATATGAGAACCAGAGCCACCAGATCCAGGTGAGGTCCAGGTGGGACCACAGTCACAAGGTCCTAGTGAGGTGCAGGTGGCAACAGGATTCACCAAGTCCAGGTGAGAACCAGGTGGCGACCAGTCACCAGATCCAGGTGCGGACCAGCTAAGGACCAGATTCACCAGGTCCAAGTGAAGCCCAAGGGTGACCAGAGTCACCAGGTAAGGGTGAGGCCCAGAGGGGATACCAGAGTAACCAGTTTAGTTTGAGGCCCAGAATGGGACCAGAGGTCCCTGGTCAAAGTGAGGCCCAGGTGTGGAATAGAGTATCCAGTTCCCAATGATTCCAGGGAGAGGACCAGAGACACTAGGGCTATGCAGGCCCAGATGGGGAACAGAATCACTAGGTCCTGGTGAGGCATAGAAAAAGACCACAGTCACCAGTATCAGGTGAGCCCCTTGTGGGAACCAGAGCCACTCTATCAAGCTGAGTCCCAGGTCCATGT	N	.	PASS	PRECISE;SVMETHOD=Snifflesv1.0.12;CHR2=chrUn_AAEX03019241;END=72501;STD_quant_start=2.215647;STD_quant_stop=2.000000;Kurtosis_quant_start=-0.971165;Kurtosis_quant_stop=-1.340748;SVTYPE=DEL;SUPTYPE=AL,SR;SVLEN=-1799;STRANDS=+-;STRANDS2=11,12,11,12;RE=23;REF_strand=125,129;Strandbias_pval=1;AF=0.0830325	GT:DR:DV	0/0:254:23
chrUn_AAEX03019241	73954	115945	N	<DEL>	.	FAIL_NOTPRECISE	IMPRECISE;SVMETHOD=Snifflesv1.0.12;CHR2=chrUn_AAEX03019241;END=95384;STD_quant_start=42.898718;STD_quant_stop=103.340699;Kurtosis_quant_start=0.164719;Kurtosis_quant_stop=-0.593396;SVTYPE=DEL;SUPTYPE=SR;SVLEN=-21430;STRANDS=+-;STRANDS2=7,5,7,5;RE=12;REF_strand=190,181;Strandbias_pval=0.771962;AF=0.0313316	GT:DR:DV	0/0:371:12
chrUn_AAEX03019241	75680	115946	CACCAGTTGCAGGTGAGGCAAAGAAAGAGTCCACAGCAATCAGTTCCAGGTGGGGAACAAAGTAACCAGGACTGGGTGAGGCCCAGATGGGGACCAGTTCCCCTTCTCCAGGTGAGGCCCAGGTGATGACCAGAGTCCCCAGGTTGGGAGAAGACGAGGTAAGGACCAGATTCACCAGGTCCAAGAGGCCCACGTGGGGACCTGAGTCACCAGGTATGGGTGAGCCACAGGTGGCAATCCCACTCACCAGGTTCAGGTGAGGCCAACCTGCAGGCGGTGCGCGGAACCATGTGCCGATGATGCCCAGGTAGGGACCCGAGTCACCAGGTCCAAATAAGGCCAACATGGAGCATATTCACTAAGTCCACGTGAGGCCCAGTTGAGGACCAGAATCACCAGATATGCTTGAGGCCTAGATGGGAACCAGAATCACCCAGTCCGGGTTACCTCCTAATGGGGACCAGAGTCACCAGGTCAGGGTGAGGCCCAGAGAAGTTCCAGAGTCATCATGACCAGGTGAGGCTCAGGTGTGGAACAGAGTCAGCAGTTAGGAATGATGCCCATGTGAGGACCAGAGTCAACAGGTCTGGGTGACGCGCAGATAGGATCAGAGTCACCAGTTCCAGGTGAGGCCAAGAAAGAGTCCACAGCAATCAGGTCAAGGTGTGGAACAAAGTCACCAAGAATGGGTGAGGCCCAGATTGGGACCAGATTGACCAGATCCAGGTGAGGCCCAGGTGGTGACCAGAGTCATCGGGTCTGGGAGAGGACCAGGTAAGGACCAGATTCACCAGGTCCAAGAGGCTCACATGGGGACCTGAGTCACCAGGTATGGGTGAGGCCCTAGTGGCAACGCACTCACCAGGTCCAGGTAAGGCCAACCTGCAGGCCAGAGTCATCAGATCCAGGTGAGGCCCTAGTGGGGACCCGAGTCACCAGGTAAATGTGAGTCTACAAGAACACCACAGTCACCAGGTCCAAGTGTGGTTCATGTGGGAACGAGAGTCACCAGGTCCAGGTGAGACCCAGGTGGGGACCATAGTCACCAGGTCCAGATTGAGGACTAGGTAGGGGGACCAGAGTCATCAGGACTTGTTGAGGCCAAAGTGTGGAGCAAAGTTATCATGTCCAGGTGAGGCCCAGGTGGGGAACAGAGTAACCATGTCCCATTGATGCCAGGTGGGAAAAGAGTCACAAGGTCCAGACGAGGCCTAAGTGAGGAGTAGATTCACCAGGTCCTGTTGAGGCCCAGCTGAGGACAAGTGTCGCCAGCCACGGGTGAGTCCCAGAGGGGGACCAGAGTCACCCGGTTCTGGTGATATCCAGGTGGGAGCCAGAGTCAGCACGTCAGGGTGAGGCCCAGAGGGGACGAGAATCACTAGGTCCAGGTGAGGCCTCGATGTGGAACTGAGAAACCAGGTCCCATGATGCCCATATGAGGACCTGAGTCACCAGGTCCAGGTGAGGTCCTGTGGGAACCAGTCACCCGGTCCAGGTGAGGCCCAGCTGGGACCAGAGTCACCAGGTCCAGGTGAGGCCCAGGTATATAAGAGAGTATCCAGGTCCCAATGATGCCCAGGTAAGGACTAGAGTCAACAGGTCCAGGAGAGGCCCAAATATGGTTCAGAGTCATTGTGTTCCAGGTGAGGCCAGATGGAGACCACAGGAACCAGGTCCAGGAGAGCCCCATATGGGAACCAGAGCCACCAGATCCAGGTGATGTCTGGGTGGAACCACAGTCACAAGGTTCAGGGGAGGCGCAGGTGGCAACAGGTTTCACCAAGTCCAGGTGAGGCCCAGGTAGAGACCGGTCACCAGATCCAGGAGCGGAACAGCTAAGGACCAGATTCACCAGGCCCAAGTGAAGCCCAAGGGGTGACCAGAGTCACCAGGTAGGGGTGAGGCCCAGAGGGGGAACCAGAGTAACCAGTTTAGTTTGAGGCACAGAATGGGACCCTAGGTCCCTGGTGAAAGTGAGGCGCAGATGTGGAATAGAGTATCCAGATCCCAATGATGCCTGGGTGAGGAAAAGATTTACTAGGGCCATGCAGGCCCAGATGGGGAACAGAATCACTAGGTCCTGGTGAGGCATAGAATAAGACCACAGTCAGCAGTATCAGGTGATCCCCTTGTGGGAACCAGAGCCACTCTATCCAGCTGAGTCCCAGGTCCTTGGAGGCCCACGTGAGGACCAGATTCATCAGGTCGAATTGAGGCATAGCTGGGGACAAGAGTCACCAGGTCTGCGTGCGGCCTAGGTGGCAAGATCAGCAGTTCTGAGTTAGGTCAAAGTGGGGACGAGAGACACCAGGTCCAGGTGAGGCCAAACTGAGGACCATAGTAACCAGATCCAAGTGAGGTCCATGTTGGAAAGTGAGTCACCAGGTCCAGGAGAGGTTCAGGTATGGACCAGAGACACCAGTTCCAGGTGAAATCCAGGTGGGGACCAGAGTCACCAGTTCCAGGTGAAGCCCAGGTGGGGACCAGAGTCACTAGGTCCAGATGAGGCCCAGGTGAGGACCAGAGTCACCAGATCTGGGAGAGGCCCAGTTGTGATCAGACTTACCACTTCCAGGTGAGGCCAAGAAGGTGTCCACAGCAATCAGGTCCACGTGGGGAACAAAGTCACCAGGACTAGGTGATGCCCAGGTGGTGACCAGATTTACCAGTTCCGGGTGAGGACTAGGTAATAGGA	N	.	PASS	PRECISE;SVMETHOD=Snifflesv1.0.12;CHR2=chrUn_AAEX03019241;END=78369;STD_quant_start=5.471136;STD_quant_stop=2.658320;Kurtosis_quant_start=-0.564796;Kurtosis_quant_stop=4.309164;SVTYPE=DEL;SUPTYPE=AL,SR;SVLEN=-2689;STRANDS=+-;STRANDS2=16,15,16,15;RE=31;REF_strand=98,120;Strandbias_pval=0.564657;AF=0.124498	GT:DR:DV	0/0:218:31
chrUn_AAEX03019241	85110	115947	GGTACCGATGGAAACCACAGTCTCCAGGTGAGGTGAGTCCATGCTTAGGATCAGAGTTACCACTTACAGGTGAGGTCCAGGGGGAGCCAGAGTCACATGACACAGAAAAGGCCAAAGTCAGGACCAGAGTTACCACGATCAGGTCAGTCCCACTGGGAATAGAGTAACCACGTCCCGATGATGCCCAGGTAGAACCACATTTACCAGGTGCAGGTGCGGCCAACCTAAAGGCCATGCAGTGGAACCTTGTCCCGATGATGCCCAGGTAGGGAAGAGAGTCACCAGGTCCAAATGAGGCCCAGATGGAGCATATTCACTAGGTCCAGACGAGGCCCAGTTGAGGACCAGAGACACCAGATCTGGTTTAGACCTAGAGGGGTACCAGAATAACCTGGTCCAGGTGATATCCAGATGAGGACCAGAGTCTCCAGGCCTGTGTCACGCGCACAGAGGATAAGAGTCACCAGTTCCAGGTGAGGCCAAGAAAGAGTCCAAAGCAATCAGGTCAGGTGGGGAACAAACTCACCAGGACTGGTTGAGGCCCAGATGGGATAGAGATTCACCAGGTCCAGGTGAGGCCCAGGAGGTGACCAGAATCCCCAGGTCTGGGAGAGGACCATGTAAGGACCAGATTCACCAGGTCCAAGAGAATCACGTGGGTTCCTGAGTCATCAGGTATGGGTGAAGCTCAGGTGGCAACCCCACTCACCAGGTCCAGGTGAAGCCAACCTGCTAGCCAGAGTCACCAGATCCAGGTGAGGCCCTAGTGGGGACCGGTGTCACCAGGTAAATGTGAGTCTACAAGAAAACAACAGTGACCAGGTCCAGGTGTGTTTCATGTGGGAACGAGAGTCACCAGGTCCAGGTGAGACCCAGGTGGGGACCACAGTCACCAGGTCCAGATTGAGGCCTCGGTGGGGGGACAAGAGTCATCAGGAGCAGTTGAGGCCAAACGGTGGAGCAAAGTTATCATGTCCAGGCGAGGCCCAGTTGGGGAACAGAATAAACATGTCCCATTGATGTCAGGTGAGAAAAGAGTCACAAGGTCCAAACGAGGCCTAAGTGAGGAGTAGATTCACCAGGTCCTGTTGAGCATCAGCTGAGGACCAGTGTCCCAGCTCCGGGTGAGTCCCAGAGGGGGACCAGAGTCACCCGGTTCTGGTGATATCCAGGTGGGGACCAGAATCACCACGTCCGGGTAAGGCCCAGAGGGGGACGAGAATCACTAGGTCCAGATGAGGCCCCGATGTGGAACTGAGAAACCAGGTCTCATGAAGCCCATATGAGGACCTGAGTCACCAGGTGCAGGTGAGGTCCCTGTGGGAACTAGGACCAGAAGAGGCCCAGGTGAGGAGCAGAGATACCAGGTACACGTGAGGATCCGTTGGGAATCAGAGGCAACAGGTCCATGTGAGGCCGGCTTGGGGACCATGGTCAACAGGTCTACTTGAGGCCCAGGTGTGGAACACAGTAAGCAGGTCCAGGTGAGTCTCCATTGGTGACAGGAGTCACCACGTCCAGGTGTGAGCCAGGTCCGACCAGGATCACCAGGTCCAGGGAAGGCCCTAGAAAGAACCAGAGTCAACAGTTCGTGGTCAGGCGCAGGTGGCAACCAGGGTCAGCAGGTCCAAGTCAGCCCAAAGTGGGGTTCACAGTCACTAGGGCACGGTGACACCCAGAGTGGGACCAGAGTCACCTGGTCCAGGTGAGTTCCAGTTGTGGAACACAGACACCGGGTCCCAATTTCGCACAGTTGAGGACCATGGTCAACAGGGCCAGGTGAGGCCCAGATGGGGACTGGAGTCCCCAAATTCAGGTAAAGCCCAGGTGGGGACCACAGTCACCAGATCCAGGGTAGTCTCAGGTGCAGACCAGAATCACCAGGTCCATGTGAGTTGCAGGTGGCAACCACACTCACCCGGTCCCGGAGATGCCCCGGTGGGGACCAGAGACACGAGGTACATGAGAAGCTAGAAACACTGCAGCCACCAGGTCCACATGATGTCCATGTGGGAATGAAAATCACCAGTTACAGGTGAGGACCAGGTGGGGATCCGACTCACCATGTCCAGGTGAGACCCAGGTGGGAACCAGTGTCACCATGTCCTCGTGTGCCCCAGGTGAAGACCAGAGTTATTAGGTCCGCCTGGATGAGTGTTAGTGAACAGTGTAACCATATCCTGATGCTACCCAGGTGGGTACCAGAGACACCAGGTCCTTGTGAGGCCCAGGTGTAACCGGAGACATGAGGTCCAGG	N	.	PASS	PRECISE;SVMETHOD=Snifflesv1.0.12;CHR2=chrUn_AAEX03019241;END=87356;STD_quant_start=8.292449;STD_quant_stop=6.725719;Kurtosis_quant_start=2.737218;Kurtosis_quant_stop=-1.115870;SVTYPE=DEL;SUPTYPE=AL,SR;SVLEN=-2246;STRANDS=+-;STRANDS2=14,20,14,20;RE=34;REF_strand=94,95;Strandbias_pval=0.456412;AF=0.152466	GT:DR:DV	0/0:189:34
chrUn_AAEX03019241	92039	115948	N	TCCCCATTCAGCTGGCCCCAGAGTGGATCAAGAGTTAAAAATATCCAGGGAGGCTCAGGTGTGGAACAGGAGTATCCAGGGTCATAATGGTCCACAGGGAGGACCAGAATCATCCAGATCTGGGGAGGGCCAGAGTTAACATCAGAATCAGCAGTTCAAGTTGCCAAGAAGGAGTCCACAGCAATCAGTCAGGTGGGGAAGAAAGTCACAGGAACTGGGTGGAGGGCCCCAGTATGGGGACCAT	.	FAIL_NOTPRECISE	IMPRECISE;SVMETHOD=Snifflesv1.0.12;CHR2=chrUn_AAEX03019241;END=92060;STD_quant_start=8.314471;STD_quant_stop=11.424611;Kurtosis_quant_start=0.609148;Kurtosis_quant_stop=0.292237;SVTYPE=INS;SUPTYPE=AL;SVLEN=242;STRANDS=+-;STRANDS2=24,22,24,22;RE=46;REF_strand=78,72;Strandbias_pval=1;AF=0.234694	GT:DR:DV	0/0:150:46
chrUn_AAEX03019241	95444	115949	TCAACAGGACTGTGTAGGCCCAGATGGGGACCAGAT	N	.	PASS	PRECISE;SVMETHOD=Snifflesv1.0.12;CHR2=chrUn_AAEX03019241;END=95479;STD_quant_start=2.846050;STD_quant_stop=2.302173;Kurtosis_quant_start=2.347261;Kurtosis_quant_stop=3.068907;SVTYPE=DEL;SUPTYPE=AL;SVLEN=-35;STRANDS=+-;STRANDS2=4,7,4,7;RE=11;REF_strand=96,81;Strandbias_pval=0.35253;AF=0.0585106	GT:DR:DV	0/0:177:11
chrUn_AAEX03019241	96524	115950	GAGGCCCAGGTGGGACCACAGTCACCAGGACCAGG	N	.	PASS	PRECISE;SVMETHOD=Snifflesv1.0.12;CHR2=chrUn_AAEX03019241;END=96559;STD_quant_start=0.000000;STD_quant_stop=0.000000;Kurtosis_quant_start=0.592274;Kurtosis_quant_stop=0.153404;SVTYPE=DEL;SUPTYPE=AL;SVLEN=-35;STRANDS=+-;STRANDS2=10,13,10,13;RE=23;REF_strand=100,83;Strandbias_pval=0.377288;AF=0.11165	GT:DR:DV	0/0:183:23
chrUn_AAEX03019241	102345	115951	CATGCAGAGGAACCATGTCCCGATGATGCCCAGGTAGGAACTAGAGTTACCGGGTCCAGGTGAGGCCAACCTGCAGGCATGTGTGGAACCATGTCCCGATGATGCCCAGGTAGGGACCAGAGTTACCAGGTCCAGGTGAGGCCAACCTGCAAGT	N	.	PASS	PRECISE;SVMETHOD=Snifflesv1.0.12;CHR2=chrUn_AAEX03019241;END=102499;STD_quant_start=4.180909;STD_quant_stop=3.773592;Kurtosis_quant_start=-0.886384;Kurtosis_quant_stop=-1.614411;SVTYPE=DEL;SUPTYPE=AL,SR;SVLEN=-154;STRANDS=+-;STRANDS2=25,25,25,25;RE=50;REF_strand=93,86;Strandbias_pval=0.873318;AF=0.218341	GT:DR:DV	0/0:179:50
chrUn_AAEX03019241	102826	115952	N	GTATCATAAGTCACCATGTTTCCAGGTGAGGCCCGAAGAAGAAAGTCCCACAGCAATCAGATACAGGTGGGGAACAAATTCAACAGGCCTGGGTGAGGCCCAGAGGG	.	PASS	PRECISE;SVMETHOD=Snifflesv1.0.12;CHR2=chrUn_AAEX03019241;END=102836;STD_quant_start=5.167204;STD_quant_stop=5.291503;Kurtosis_quant_start=1.990526;Kurtosis_quant_stop=0.086053;SVTYPE=INS;SUPTYPE=AL;SVLEN=98;STRANDS=+-;STRANDS2=13,7,13,7;RE=20;REF_strand=102,94;Strandbias_pval=0.348517;AF=0.0925926	GT:DR:DV	0/0:196:20
chrUn_AAEX03019241	123383	115953	ACCAGGTCTAGTTGAGGCCCAGAGGGGTACCAGATTCACCTGGTCAAGGTGACATCCAGATGGGGACCATAGTCACCATGTAAGGGTGAGCCCCAGGTGGCAACCCCACTCACCAGGTCCAGGTGAGGCCAACCTGCAGGCCAGAGTCACCAAATCCAGGTGAGTCCCTAGTGGGGACCGGAGTCACCAGGTAAATGTGAGTCTACAAGAACACCACAGTCACCAGATCCACGTGTGGTTCATCTGGGAACGAGAGTCACTAGGTCCAAGTGAGAAAGAGGTGGGGACCACAGTCACCAGGTCCAGCTTGAGGCCTAGGTGGGGGGACCAGAGTCATCAGGACCAGTTGAGGCCAAAGTGTGGAGCAAAGTTATCATGTCCAGGTGAGGCCCAGGAGAGGAACACAGTAACCATGTCCCATTGATGCCAGGTAGGAAAAGAGTCACAAGGTCCAGACGAGGTCTAAGTGAGGAGTAGATTCACCAGGTCTTGTTGAGGCCCAGCTGAGGACCAGTGT	N	.	PASS	PRECISE;SVMETHOD=Snifflesv1.0.12;CHR2=chrUn_AAEX03019241;END=123900;STD_quant_start=3.651484;STD_quant_stop=4.102845;Kurtosis_quant_start=2.658489;Kurtosis_quant_stop=1.871282;SVTYPE=DEL;SUPTYPE=AL;SVLEN=-517;STRANDS=+-;STRANDS2=14,10,14,10;RE=24;REF_strand=42,39;Strandbias_pval=0.645496;AF=0.228571	GT:DR:DV	0/0:81:24
chrUn_AAEX03019241	125188	115954	N	GGAACACTGTAACCAGGTCCAAGTGAGGTACCCG	.	PASS	PRECISE;SVMETHOD=Snifflesv1.0.12;CHR2=chrUn_AAEX03019241;END=125187;STD_quant_start=0.000000;STD_quant_stop=3.628590;Kurtosis_quant_start=-1.659546;Kurtosis_quant_stop=-1.670996;SVTYPE=INS;SUPTYPE=AL;SVLEN=34;STRANDS=+-;STRANDS2=13,11,13,11;RE=24;REF_strand=33,37;Strandbias_pval=0.638797;AF=0.255319	GT:DR:DV	0/0:70:24
chr10	67229882	115955	N	<DUP>	.	FAIL_NOTPRECISE	IMPRECISE;SVMETHOD=Snifflesv1.0.12;CHR2=chr10;END=67230434;STD_quant_start=34.269520;STD_quant_stop=16.065491;Kurtosis_quant_start=-1.011799;Kurtosis_quant_stop=3.142982;SVTYPE=DUP;SUPTYPE=SR;SVLEN=552;STRANDS=-+;STRANDS2=1,10,1,10;RE=11;REF_strand=69,354;Strandbias_pval=1;AF=0.0253456	GT:DR:DV	0/0:423:11
chrUn_AAEX03019307	14856	115956	N	GTTTGTTGAATCGGGTCTTGTTTTTATGTTTTCAATTTTTATTTATTTATGATAGTCACAGAGCAGAGAGAGAGAGCAGAGACAGCAACAGCAGAGGAGAACAGGGCTCCAGTGGCACTGGGGCCCGAGGTGGGAGTCGATCCCGGGTCTGCCCCAGGGATACGCACCGCTGGGCCGAAAGGAAGGCGTGCCAAACCCCGGCGCCACCCAGGGGATCCCC	.	PASS	PRECISE;SVMETHOD=Snifflesv1.0.12;CHR2=chrUn_AAEX03019307;END=14866;STD_quant_start=4.627814;STD_quant_stop=6.467869;Kurtosis_quant_start=4.003802;Kurtosis_quant_stop=5.272414;SVTYPE=INS;SUPTYPE=AL;SVLEN=204;STRANDS=+-;STRANDS2=15,9,15,9;RE=24;REF_strand=72,82;Strandbias_pval=0.189224;AF=0.134831	GT:DR:DV	0/0:154:24
chrUn_AAEX03019307	20237	115957	N	AACAGCATTAAGATAGGGATCCAAGGGTGCGCGCCGCGGTTTGGTTTGGCGCCTGCCTTTGGCCCCAGGGCGCGATCCCTTGGGATCCAGATCGAATCCCCGTCGGGCTCCCAGTTCGGGAAGCCTGCTTCTCTCTCTGCCTGTGTATCTGCCCTCTCTTCTCTCTCTCTCTGTGACTATCTAAATAAATAAAGACAAACTATTAAAACAA	.	PASS	PRECISE;SVMETHOD=Snifflesv1.0.12;CHR2=chrUn_AAEX03019307;END=20237;STD_quant_start=1.281025;STD_quant_stop=5.411289;Kurtosis_quant_start=13.805265;Kurtosis_quant_stop=5.290514;SVTYPE=INS;SUPTYPE=AL;SVLEN=206;STRANDS=+-;STRANDS2=35,43,35,43;RE=78;REF_strand=113,124;Strandbias_pval=0.696301;AF=0.247619	GT:DR:DV	0/0:237:78
chrUn_AAEX03019307	21938	115958	N	AGTAATAGACTGTTTTTTTTTTATTTTTATTTATTTATGATAGTCACACAGAGAGAGAGGAGAGAGAGAGTAGAGGAGAGAGGCAGAGACACCGGCAGAGGGAGAAGCATGCTCCCTGCCCGGGGAGCCCCGCCGTGGGATTCATCCCGGGTCTCCCAGGATCGCGCCCTGGCGACCAAAATGCAGGCGGCCAGACCGCTGCGCCCTCACCCGGATCCCC	.	PASS	PRECISE;SVMETHOD=Snifflesv1.0.12;CHR2=chrUn_AAEX03019307;END=21945;STD_quant_start=1.913211;STD_quant_stop=4.148198;Kurtosis_quant_start=45.177651;Kurtosis_quant_stop=24.618654;SVTYPE=INS;SUPTYPE=AL;SVLEN=212;STRANDS=+-;STRANDS2=46,60,46,60;RE=106;REF_strand=144,158;Strandbias_pval=0.497516;AF=0.259804	GT:DR:DV	0/0:302:106
chrUn_AAEX03019307	26242	115959	AAAGTGTATTCTTGGGGGGAGGAGCAAGATGGCGGAAGAGTAGGGTCTCCAAATCACCTGTCTCCACCAAATTACCTAGAAAACCATCCAATCATCCTGAAAATCTATGAATTCGGCCTGAGAATTAAAGAGAGAACACCTGGAATGCAACAGTGAGAAGAGTTTGTGCTTCTATCAAGGTAGGAAGACGGGGAAAAAGAAATAAAGGAACAAAGGCCTCCAAGGGGGAGGGGCCCCGCGAGGAGCCGGGCTGAGGCCGGGGCGAGTGTCCCCAGGACAGGAGAGCCCCGTCCCGGAGGAGCAGGAGCTGCACCGACCTTCCCGGGCGGAAAGGGGCTCGCGGGGAGTTGGAGCAGGACCTAGGAGGGCGGGGATGCGCTCGGGCTCCCGGGGACACTAACAGACACCTGCGCCCTGGGGGAGTGCGCCGAGCTCCCTAAGGGCTGCAGCGCGCACGGCGGGACCGGCGGGACCCGGAGCAGCTCGGGGGGCTCGGGGGCGGCTCCGCGGAGGGGGCTGCGGGGCGGGAGCGCGAATGGGTGACGGGCACTGGGGGTTATTCTGTATGTTAGTAAATTGAACACCAATAAAAAAAAAA	N	.	PASS	PRECISE;SVMETHOD=Snifflesv1.0.12;CHR2=chrUn_AAEX03019307;END=26840;STD_quant_start=2.298482;STD_quant_stop=0.941697;Kurtosis_quant_start=20.104750;Kurtosis_quant_stop=3.698437;SVTYPE=DEL;SUPTYPE=AL,SR;SVLEN=-598;STRANDS=+-;STRANDS2=61,46,61,46;RE=107;REF_strand=145,131;Strandbias_pval=0.493331;AF=0.279373	GT:DR:DV	0/0:276:107
chrUn_AAEX03019307	31973	115960	N	TGATGTTGAGTATATTTCTATGTAATATGTG	.	PASS	PRECISE;SVMETHOD=Snifflesv1.0.12;CHR2=chrUn_AAEX03019307;END=31973;STD_quant_start=0.688247;STD_quant_stop=1.432701;Kurtosis_quant_start=3.906181;Kurtosis_quant_stop=2.023104;SVTYPE=INS;SUPTYPE=AL;SVLEN=31;STRANDS=+-;STRANDS2=23,16,23,16;RE=39;REF_strand=151,133;Strandbias_pval=0.607839;AF=0.120743	GT:DR:DV	0/0:284:39
chrUn_AAEX03019307	34380	115961	AAGTCCATGGTATTTTTTTTTAATTTTTTATTTATTTATGATAGGCACACAGTGAGAGAGAGAGAGAGAGGCAGAGACACAGGCAGAGGAAGAAGCAGGCTCCACGCACCGGAAGCCCGACGTGGGATTCGATCCCGGGCCTCCAGGATCGCGCCCTGGGCCAAAGGCAGGCGCCAAACCGCTGCGCCACCCAGGGATCCC	N	.	PASS	PRECISE;SVMETHOD=Snifflesv1.0.12;CHR2=chrUn_AAEX03019307;END=34581;STD_quant_start=3.095696;STD_quant_stop=2.698765;Kurtosis_quant_start=0.294168;Kurtosis_quant_stop=-0.218138;SVTYPE=DEL;SUPTYPE=AL;SVLEN=-201;STRANDS=+-;STRANDS2=61,59,61,59;RE=120;REF_strand=127,120;Strandbias_pval=1;AF=0.326975	GT:DR:DV	0/1:247:120
chrUn_AAEX03019307	36260	115962	N	TCCATGAATCTTTTTATTATTTATTTTTTCTTTATTTATGATAGTCACACAGAGAGATGAGAGAGGCAACGACCACAGTGCCGAGGGAGAAGCAGGCTCCATGCACTGGGAGCCCGACGTGGGGATTCGATCCCGGGGGTCTCCAGGATTCCCGCCCTGGTCCAAAGGCAGGCGTCTAACACGCTGCGCCACCCAGGGACC	.	PASS	PRECISE;SVMETHOD=Snifflesv1.0.12;CHR2=chrUn_AAEX03019307;END=36267;STD_quant_start=3.275692;STD_quant_stop=5.125411;Kurtosis_quant_start=5.195659;Kurtosis_quant_stop=16.506139;SVTYPE=INS;SUPTYPE=AL,SR;SVLEN=196;STRANDS=+-;STRANDS2=67,59,67,59;RE=126;REF_strand=127,113;Strandbias_pval=1;AF=0.344262	GT:DR:DV	0/1:240:126
chrUn_AAEX03019307	37350	115963	N	CAAAATTGTGCTTGCGAAGGGGGGGGATCCTTGGGTGGCCAGCGGTTGGGCGCCTGCCTTTGGCCCCGGCTCGATTCCCTGGGAGATCGGGATCGAAGCCCCACAATCGGGCTCCCTGTGCATGGATCCTGCCCCTTCCCGCCCTCTGCCTGTGTACTCTGCCTCTCTCTCTTCTCATCTCTCTCTGTGACTATCTAATAAATAAAAATTAAAAAAAAAATTTTTAAAAAAAAAAA	.	FAIL_NOTPRECISE	IMPRECISE;SVMETHOD=Snifflesv1.0.12;CHR2=chrUn_AAEX03019307;END=37554;STD_quant_start=6.126125;STD_quant_stop=10.108238;Kurtosis_quant_start=-0.855092;Kurtosis_quant_stop=-0.850362;SVTYPE=INS;SUPTYPE=AL;SVLEN=37;STRANDS=+-;STRANDS2=15,20,15,20;RE=35;REF_strand=131,131;Strandbias_pval=0.474533;AF=0.117845	GT:DR:DV	0/0:262:35
chrUn_AAEX03019307	39041	115964	GGAGCCTCTTCCTCCGCCTGAGCCCCTCCGAGCTGCTCCCGCTCCGCAGCCCCCTCCGAAC	N	.	PASS	PRECISE;SVMETHOD=Snifflesv1.0.12;CHR2=chrUn_AAEX03019307;END=39102;STD_quant_start=2.963669;STD_quant_stop=2.121320;Kurtosis_quant_start=0.042972;Kurtosis_quant_stop=0.281311;SVTYPE=DEL;SUPTYPE=AL;SVLEN=-61;STRANDS=+-;STRANDS2=54,66,54,66;RE=120;REF_strand=123,133;Strandbias_pval=0.657653;AF=0.319149	GT:DR:DV	0/1:256:120
chrUn_AAEX03019307	40708	115965	N	TAAAACAACAAAAAACCATTTTGTCACATTTAAAAAAAAAAAA	.	PASS	PRECISE;SVMETHOD=Snifflesv1.0.12;CHR2=chrUn_AAEX03019307;END=40708;STD_quant_start=3.354102;STD_quant_stop=5.019960;Kurtosis_quant_start=2.683961;Kurtosis_quant_stop=3.170572;SVTYPE=INS;SUPTYPE=AL;SVLEN=31;STRANDS=+-;STRANDS2=18,22,18,22;RE=40;REF_strand=136,140;Strandbias_pval=0.735385;AF=0.126582	GT:DR:DV	0/0:276:40
chrUn_AAEX03019307	42748	115966	N	TAAATGAAAATTGTTTTTTTGTTGTTTTTTTTTGTTTTTTTTTAAGATTTTATTAATTTATTCATTATAGAGAGAGAGGCAGAGACAACAAGGCGAGGAGAACAGGCCTCCATGCAGCTGGAGCCCGAGGTGGGATCGATCCCGGACTCCAGGATCAAGCACTGGGCCAAAGGGCAGTCGCCAAAAAAGACCCGCTGCGCCACCCAGGGAATTCCCG	.	PASS	PRECISE;SVMETHOD=Snifflesv1.0.12;CHR2=chrUn_AAEX03019307;END=42758;STD_quant_start=0.941858;STD_quant_stop=5.175937;Kurtosis_quant_start=21.087295;Kurtosis_quant_stop=7.875161;SVTYPE=INS;SUPTYPE=AL;SVLEN=207;STRANDS=+-;STRANDS2=59,66,59,66;RE=125;REF_strand=129,128;Strandbias_pval=0.587721;AF=0.327225	GT:DR:DV	0/1:257:125
chrUn_AAEX03019307	49472	115967	N	AAACTGTGCCTCTGTGGATCCCTGGTGGCGCAGCCGCGTTTTTTGGCGCCTTGCCTTTGCCCAGGGCGCGATCCTGGAGATTCCGGGATCGAATTCCCATGTCAGGCTCCCGGGCATGGAGCCTTCCTTCTCCCTCGGCCTTGTCTCGCCTCTCTCTCTCTCTCACTGTGTTGCCTATCATGTCATAAATAAAACATTAAAAAAAAAAGG	.	PASS	PRECISE;SVMETHOD=Snifflesv1.0.12;CHR2=chrUn_AAEX03019307;END=49480;STD_quant_start=0.987730;STD_quant_stop=3.189158;Kurtosis_quant_start=23.562092;Kurtosis_quant_stop=20.204045;SVTYPE=INS;SUPTYPE=AL;SVLEN=204;STRANDS=+-;STRANDS2=43,39,43,39;RE=82;REF_strand=111,116;Strandbias_pval=0.608047;AF=0.265372	GT:DR:DV	0/0:227:82
chrUn_AAEX03019307	51016	115968	N	GGGATCCCTGGGTGGCCAGCGGTTTAGCGCCTTGCCTTTGGTCCAGGGCGTGGATCCGGAGACCCGGATCGGAATCCCCAACATCGGGCTCCCGGTGCATGGAGCCTGCTGCTACCTCTGCCTGTGTCTCTGCCTCTCTCTACTCGCTCACTGTGTGCCTAGCAAAAATAAAATTTAAAAAAAAGTTGAAT	.	PASS	PRECISE;SVMETHOD=Snifflesv1.0.12;CHR2=chrUn_AAEX03019307;END=51015;STD_quant_start=2.017366;STD_quant_stop=4.074881;Kurtosis_quant_start=5.479759;Kurtosis_quant_stop=6.080885;SVTYPE=INS;SUPTYPE=AL,SR;SVLEN=194;STRANDS=+-;STRANDS2=46,41,46,41;RE=87;REF_strand=110,115;Strandbias_pval=0.613707;AF=0.278846	GT:DR:DV	0/0:225:87
chrUn_AAEX03019307	54512	115969	N	TAAAAATCAATTGAGGGGCAGCCCCGGTGGCGCAGGCGGTTTAGTGCTGGCCTGCAAGCCCGGTCGTGATCCTGGAGACCCGGGATCAAGTCGCCACGTCAGGCTCCTCTGCTGGGAGGCCGGCTTCGGTCCCTCTGCCTGTGTCTCTGCATCTCATTCTCTCGGCAGGTGTCTCTGATGAATAAAATAAATTAAAATCTTAAAAAAATAAAAAATAAAAAA	.	PASS	PRECISE;SVMETHOD=Snifflesv1.0.12;CHR2=chrUn_AAEX03019307;END=54513;STD_quant_start=3.803020;STD_quant_stop=6.072098;Kurtosis_quant_start=13.877789;Kurtosis_quant_stop=10.653109;SVTYPE=INS;SUPTYPE=AL,SR;SVLEN=215;STRANDS=+-;STRANDS2=50,59,50,59;RE=109;REF_strand=135,136;Strandbias_pval=0.498249;AF=0.286842	GT:DR:DV	0/0:271:109
chrUn_AAEX03019307	57477	115970	AAATCCTCCAGTTGAGGGATCCCTGGGTGGCGCAGAGGTTTGGCGCCTGCCTTTGGCCCAGGGCGCGATCCTGGAGACCCGGGATCGAATCCCACGTCGGGCTCCCGGTGCATGGAGCCTGCTTCTCCCTCTGCCTGTGTCTCTGCCTCTCTCTCTCTCTGTGACTATCATAAATAAATAAAAATTAAAA	N	.	PASS	PRECISE;SVMETHOD=Snifflesv1.0.12;CHR2=chrUn_AAEX03019307;END=57668;STD_quant_start=3.275061;STD_quant_stop=2.764749;Kurtosis_quant_start=20.511498;Kurtosis_quant_stop=0.269697;SVTYPE=DEL;SUPTYPE=AL;SVLEN=-191;STRANDS=+-;STRANDS2=70,76,70,76;RE=146;REF_strand=157,156;Strandbias_pval=0.689084;AF=0.318083	GT:DR:DV	0/1:313:146
chrUn_AAEX03019307	60563	115971	AAACCACATTAAAGGGATCCCTGGGTGGCACAGCGGTTTGGCGCCTGCCTTTGGCCCAGGGCGCGATCCCGGAAACCCGGGATCGAATCCCACATCGGGTTCCCGGTGCATGGAGCCTGCTTCTCCCTCTGCCTGTGTCTCTGCCTCTCTCTCTCTCTCTGTGTGACTATCATAAATAAAATAAAAAAATTAAAAAAAAAGAAATAC	N	.	PASS	PRECISE;SVMETHOD=Snifflesv1.0.12;CHR2=chrUn_AAEX03019307;END=60769;STD_quant_start=2.519763;STD_quant_stop=2.581989;Kurtosis_quant_start=11.797084;Kurtosis_quant_stop=-0.089563;SVTYPE=DEL;SUPTYPE=AL;SVLEN=-206;STRANDS=+-;STRANDS2=56,70,56,70;RE=126;REF_strand=153,144;Strandbias_pval=0.202509;AF=0.297872	GT:DR:DV	0/0:297:126
chrUn_AAEX03019307	61138	115972	N	TTGAATTCAGTTCTTCTTTTTTTTTTTTTTGTTTTTTTTTTTTTTTTTTTTTTTTTTTTTTTAAAATTTTTTATTTATTTTATTCATAGAGACAGAGAGGGAGAGAAAGAGGCAGGGACACAGTCATAGGGAGAAGCAGGCACCATACAGAGAGCCTACGTGGGACTCGATCCCAGCGTGTCCAGGATCACGCCCTGGGCTGCAGGCGCGCTAAACCGCTGCGGCACGGGCTGCCC	.	PASS	PRECISE;SVMETHOD=Snifflesv1.0.12;CHR2=chrUn_AAEX03019307;END=61144;STD_quant_start=4.331825;STD_quant_stop=6.516946;Kurtosis_quant_start=0.179850;Kurtosis_quant_stop=0.190030;SVTYPE=INS;SUPTYPE=AL;SVLEN=235;STRANDS=+-;STRANDS2=19,16,19,16;RE=35;REF_strand=154,135;Strandbias_pval=1;AF=0.108025	GT:DR:DV	0/0:289:35
chrUn_AAEX03019307	67300	115973	N	CTTAACGAAGGTTTTATTTTTTTATTTTTTTTTTTTTTTTTTTTTTTTTTTGATTTTTTTATTTATTGATGATAGTCAAGAGAGAAGAGAGAAGAGAGAGGGCGCAGAGACAGCAGGCAAGAGGGGAGAAAGCAGGCTCCATGCACCGAGAGGCCTGACGTGGGATTCGATCCCGGGTCTCCAGGATCCGCGCCCCGGGGCCAAAGGCAGGCACCAAACCGCTGCGCCAACACAGGGATCC	.	PASS	PRECISE;SVMETHOD=Snifflesv1.0.12;CHR2=chrUn_AAEX03019307;END=67306;STD_quant_start=2.500000;STD_quant_stop=6.344289;Kurtosis_quant_start=12.681094;Kurtosis_quant_stop=5.229554;SVTYPE=INS;SUPTYPE=AL;SVLEN=234;STRANDS=+-;STRANDS2=18,14,18,14;RE=32;REF_strand=119,99;Strandbias_pval=1;AF=0.128	GT:DR:DV	0/0:218:32
chrUn_AAEX03019307	70235	115974	N	AATGCCCATGGTATTTTTTTAATTTTTTTTATTTATTTCATGATATTGAGAGAGGGAGCGGATAGGCAGAAGACCCAGGCAGAGGGCGAAGCCGGGTCCATGCAGGGAGCTCGACGTGGGATTCTATTCCCGGGGTCTCCAGGATCGGCGCCCCGCGGCCAAAGGCAGGCGCCCCAAACCACTGCGCCACCGGGATCCC	.	PASS	PRECISE;SVMETHOD=Snifflesv1.0.12;CHR2=chrUn_AAEX03019307;END=70245;STD_quant_start=6.432340;STD_quant_stop=3.750000;Kurtosis_quant_start=2.027303;Kurtosis_quant_stop=0.946086;SVTYPE=INS;SUPTYPE=AL;SVLEN=200;STRANDS=+-;STRANDS2=15,17,15,17;RE=32;REF_strand=96,96;Strandbias_pval=0.849087;AF=0.142857	GT:DR:DV	0/0:192:32
chrUn_AAEX03019307	72469	115975	N	AAAAGTAAGATGGGGCTCCTGGGTGGCGCAGCGGTTTGGCGCCTTGCCTTTGCCCAGGGCGCGCTCCTGCGAGACACGGGATCGATCCACGCTCGGGCTCCCGGTGCATGGAGCCTGCCTTCTCCTCGCTATGTCTCTGCCTCTCTCTCTCTCTCACTGTGTTGCCTTCATAATAATAAAAAATTCAAAAAAATTTTAA	.	PASS	PRECISE;SVMETHOD=Snifflesv1.0.12;CHR2=chrUn_AAEX03019307;END=72488;STD_quant_start=2.994247;STD_quant_stop=4.657215;Kurtosis_quant_start=8.354547;Kurtosis_quant_stop=8.641736;SVTYPE=INS;SUPTYPE=AL;SVLEN=199;STRANDS=+-;STRANDS2=22,36,22,36;RE=58;REF_strand=104,117;Strandbias_pval=0.237638;AF=0.207885	GT:DR:DV	0/0:221:58
chrUn_AAEX03019307	73663	115976	GAAAAGGGTGAAAAGACAAGTTAGTTGAAAGGGTGAAAAGGTGAAAAGGTGAAAAGACACCTTTCACC	N	.	PASS	PRECISE;SVMETHOD=Snifflesv1.0.12;CHR2=chrUn_AAEX03019307;END=73731;STD_quant_start=1.201850;STD_quant_stop=1.471960;Kurtosis_quant_start=-1.674996;Kurtosis_quant_stop=-1.766801;SVTYPE=DEL;SUPTYPE=AL;SVLEN=-68;STRANDS=+-;STRANDS2=32,40,32,40;RE=72;REF_strand=126,123;Strandbias_pval=0.422197;AF=0.224299	GT:DR:DV	0/0:249:72
chrUn_AAEX03019307	85091	115977	N	TTTTTTTTTTGGGGGAAAAAAAACTAAAAAGGGAAAAAAAAAAAAAAGGGTTTTGTGGGGGGG	.	FAIL_NOTPRECISE	IMPRECISE;SVMETHOD=Snifflesv1.0.12;CHR2=chrUn_AAEX03019307;END=85113;STD_quant_start=24.541245;STD_quant_stop=31.582504;Kurtosis_quant_start=4.969457;Kurtosis_quant_stop=-1.857519;SVTYPE=INS;SUPTYPE=AL;SVLEN=33;STRANDS=+-;STRANDS2=9,13,9,13;RE=22;REF_strand=145,149;Strandbias_pval=0.511376;AF=0.0696203	GT:DR:DV	0/0:294:22
chrUn_AAEX03019307	90742	115978	N	GTATATCAATGATGAGCCACTCAATACTGAGTATAACATATAGCCTTCGATAG	.	PASS	PRECISE;SVMETHOD=Snifflesv1.0.12;CHR2=chrUn_AAEX03019307;END=90773;STD_quant_start=6.423244;STD_quant_stop=8.258915;Kurtosis_quant_start=7.199128;Kurtosis_quant_stop=47.348559;SVTYPE=INS;SUPTYPE=AL;SVLEN=56;STRANDS=+-;STRANDS2=56,69,56,69;RE=125;REF_strand=134,150;Strandbias_pval=0.6684;AF=0.305623	GT:DR:DV	0/1:284:125
chrUn_AAEX03019307	102781	115979	N	CAAACAGCATATGATCCTGGTCTCCAGGGATCACACCCTGGGCTGAGGCGTCTAGAGCCAACTGAGCCT	.	PASS	PRECISE;SVMETHOD=Snifflesv1.0.12;CHR2=chrUn_AAEX03019307;END=102783;STD_quant_start=2.989343;STD_quant_stop=3.614392;Kurtosis_quant_start=15.288436;Kurtosis_quant_stop=16.155679;SVTYPE=INS;SUPTYPE=AL;SVLEN=70;STRANDS=+-;STRANDS2=42,53,42,53;RE=95;REF_strand=98,107;Strandbias_pval=0.619257;AF=0.316667	GT:DR:DV	0/1:205:95
chrUn_AAEX03019307	103061	115980	N	AAGATACACAAAATGCAAAAAAAAAAAAAAAA	.	STRANDBIAS	PRECISE;SVMETHOD=Snifflesv1.0.12;CHR2=chrUn_AAEX03019307;END=103061;STD_quant_start=3.929942;STD_quant_stop=6.177918;Kurtosis_quant_start=-1.992089;Kurtosis_quant_stop=4.135957;SVTYPE=INS;SUPTYPE=AL;SVLEN=31;STRANDS=+-;STRANDS2=8,28,8,28;RE=36;REF_strand=100,107;Strandbias_pval=0.00360258;AF=0.148148	GT:DR:DV	0/0:207:36
chrUn_AAEX03019307	104889	115981	CAGGCTAAGATTTATTTTTTTCTAATTTTTATTTATTTATGATAGTCACAGAGAGAGAGAGAGGCAGAGACACAGGCAGAGGGAGAAGCAGGCTCCATGCACCGGGAGCCCGACGTGGGATTCGATCCCGGGTCTCCAGGATCTCGCCCTGGGCCAAAGGCAGGCGCCAAACCGCTGCGCCACCCAGGGATCCCTC	N	.	PASS	PRECISE;SVMETHOD=Snifflesv1.0.12;CHR2=chrUn_AAEX03019307;END=105083;STD_quant_start=0.845154;STD_quant_stop=1.463850;Kurtosis_quant_start=13.499041;Kurtosis_quant_stop=-0.884575;SVTYPE=DEL;SUPTYPE=AL;SVLEN=-194;STRANDS=+-;STRANDS2=38,60,38,60;RE=98;REF_strand=102,121;Strandbias_pval=0.272455;AF=0.305296	GT:DR:DV	0/1:223:98
chrUn_AAEX03019307	110893	115982	GGGATCCCTGGGTGGCGCAGCGGTTTAGGCACCCGCCTTTGGCCCAGGGCGCGATCCTGGAGACCCGGGTTCGAATCCCACATTGGGCTCCCGGTGCATGGAGTCTGCCTCTCCCTCTGCCTGTGTCTCTCCCTCTCTCTCTTTCTCTCTCTGTGTGGCTATCAGAAATAAATAAAAATTTAAAAAAAGAAT	N	.	PASS	PRECISE;SVMETHOD=Snifflesv1.0.12;CHR2=chrUn_AAEX03019307;END=111085;STD_quant_start=1.921174;STD_quant_stop=1.906925;Kurtosis_quant_start=26.227606;Kurtosis_quant_stop=24.668587;SVTYPE=DEL;SUPTYPE=AL;SVLEN=-192;STRANDS=+-;STRANDS2=52,59,52,59;RE=111;REF_strand=109,103;Strandbias_pval=0.482528;AF=0.343653	GT:DR:DV	0/1:212:111
chrUn_AAEX03019307	112568	115983	CCTGAGAAGAGACCAAAGAACGGGCTGCATGGGGATCCCTGGGTGGCGCAGCGGTTTAGCGCCTGCCTTTGGCCCAGGGCTCGATCCTGGAGACCCGGGATCGAATCCCACGTCGGGCTCCTGGTGCATGGAGCCTGCTTCTCCCTCTGCCTGTTGTGTCTCTGCCTCTCTCTCTCTCTCATTGTGTGCTTATCAAAAAAAAAAAGAAAACATATTTT	N	.	PASS	PRECISE;SVMETHOD=Snifflesv1.0.12;CHR2=chrUn_AAEX03019307;END=112788;STD_quant_start=0.577350;STD_quant_stop=0.000000;Kurtosis_quant_start=0.234088;Kurtosis_quant_stop=-0.367224;SVTYPE=DEL;SUPTYPE=AL;SVLEN=-220;STRANDS=+-;STRANDS2=49,53,49,53;RE=102;REF_strand=103,96;Strandbias_pval=0.545557;AF=0.33887	GT:DR:DV	0/1:199:102
chrUn_AAEX03019307	112971	115984	N	CAACATCCCATAGGTGGGGCCTGAGAAGAGACC	.	PASS	PRECISE;SVMETHOD=Snifflesv1.0.12;CHR2=chrUn_AAEX03019307;END=112971;STD_quant_start=0.000000;STD_quant_stop=1.439246;Kurtosis_quant_start=31.033336;Kurtosis_quant_stop=21.130188;SVTYPE=INS;SUPTYPE=AL;SVLEN=34;STRANDS=+-;STRANDS2=38,46,38,46;RE=84;REF_strand=100,93;Strandbias_pval=0.360617;AF=0.303249	GT:DR:DV	0/1:193:84
chrUn_AAEX03019339	21993	115985	CAGAAGTTAAAAATAGCGCTACCCTACGATTCCAAAATTGCAGAGCTAGGTATTTACCCGAGGATACAAAAGTCTTTTAGTAGATTCCAAGTAGGACACGCAGACCAGTGTTTGTAGCAGCGTTATCAACAACAGCCAAACTGTGGATACAGCCCAGATGTCCATCGACAGATGAATGGGCAGAGACGATGTGGTAAATATACCCACTGCAACATCACTGGGTCATCAGAAGCGATGAAATGAAGCCATTTACAATGATGTGGGAGAAGTGGAAAGGACTTATGCTTAATGAACTCAGTCAGTCAGAGAAAGATATGAAATACCATACAATTGCATTCAAATGTGAATTTTAAGAAACCAGACAAACTGGCAAAGGGGCAGAGGGGTGGATGAGAGAAGCAAACAAAAAAACACACTCTTAACCACAGAGAATCAACTAATAAATACCAGAGGAAGGTGAGGGAGATGGGGAATCAGGGGATGGGGATAGTGGAGGGCACCTGTGGCCAGTACCAGGCGTTGTAACCAAGAGTTGAATCACTATGTGGTAATCCTGAAACTATATCATAATGTGTATACAAATAGGAATTCAAGTAAAACTTTAAAATAATAATTGGTAGTATTGATGAAACATGTACGCACTAGAGATAAAATCAGAAAGGCAACTGAAAATCCAAATAAAGAGTCTTTAGAGCCACAAATCCCCTCCTAGCTCAGCTCGGGAGAAGCCTGCCATGTCTATTCTGACACCATCAGAAGCCTGGATTTTGATTCTCTGGGGAGGCCACTGACTTGGTGGAGTCAGGCTATCTTTGAACCCAAAACCTAAATAGAGTGCATAAAACTAAATGGCCCAAGATGCTAGGAGTCCCAGTGCAGGCACATGCTAAGTCCCAAACTCTAACCATACACAGACATAACCCTAACCCTACACTTAATCATAATGTTAACCTAACCCTTAAACAAGACCCATCACTAATCGAAAAGCAAACACAAACCCCAAGACCAAAACACATTCACTGAACCTTCCTGCCAACCCTCACCCTAACTCTTAAATGCAGGTGCACCTAAACTTAGGTTTCCTTAACCCTGACCCCTACATTAAATCTAACACGAACCCTAACCTCTAACCCTATCCTTAAAATAAGGTATTCAAATCCTATTCCTAACCTTAACCTGTACCCTAACCCTAACCCTCTAATACTAATCCTATCTCATACCGCAAACTGGACCCTAACCCATACCCTAAAACCAATCCCTAACCCACTCCCTAACCATATATCTTGCCCTTTTCCTTAACCGTACCCTGACCCTGACCTGACCCTAACCCTAAACCCTAACCAAACACTAACACTAACCCTAGTCCTAACCCCTATCCTAATCCTAACCCTCGCCCTATCCCTAAACCTAGCCCTAACTTTAACTCTAACCCTTAACTCTAACCCCTAACTCTAACCCCTAACAATAACTCACACCCTAACCCCTAACCCTAACTGCAAACCTAAGCCCAACCCTAACTCTAACCATAACCCTATCCCCAACTTCTAACCTCCTGCCCTCAACCCTAGAGCCTAAACCCTAACCCTAACACTAAATCTTGTCCTTTACCCTCACCACCATCCTAACTCTTAACACTGACCAATACCCTTATGCCTCACCTAACCTCTAATTCGTAACCATAAGCATAATCACTAACCCCTAACATCTAACCTAAGGCTAACCACCAACTTCCTCCCCTCCCCTAACCCTACCATTCATTCTACCCTTTCACTTACACTGTGGTTCTGAGGAGTCCCTTCTGATATGGACGTGGCCCCCAATGGCTCCTCCAGATTCCTCCAAGGGGTCCTGAGGAAGCCGGGCTCCTGTGAGTGTGGACGTGACCCCAGTGTTCCTGAGTCATAGTCAGCGGGTCCTGAGGACTCTGGGTCTCCTGTCACTGTGTACTACGTCTCAAATCCTCTGGAAGCGTCACAGCAGGTCCTCAGGAAGCTGGGGGCTCCTGTCAGCATGGACATGGTCCCACATCCCACAGAAAACTCACCACGGGTCCTGAGGAGGCTGTGGGCTCCTGTCAGCATACACACAGCCCCTTATGTCCCGAAGCCAAAGTGCAGGTCCTGAGGAAGACAGGGTTCCTGTCAGGATTGACGTGGTCCCACATTTTCCTCAAGCCTCACCATAAGACCTGAGGAGGCTGGGGGCTCCTGTCAGCATGGACGTGGCCTCAAATCTTCCCAAAACTTCACAGTGTGTCCTGAGGAGGCTGGAGACTCCTGTCACTGTGGATGCGGCACCCACAGTTTTCTTAGGCCTCACCACAGGCCCTGACAAAGCTGGGGTCTTCTGTCCACATGGACGCATCCACATATTTCCCCATGTCTACACCAGGGGTACTGAGGAAGTCAGCGTCCTGTTGTGTCCATGTGGCCCCAAGTCCTCCTGAAGCGTAGCCGAGGGTTCGGGGAGGCCAGGGCTCCTGTAACCATGAATGCGGCCCCCCGCTTCCAGAAGCCTCAACTTATGTCCTGAGGGGCCCGGGAGCTCCTGCCAGAGTGAACGCGTTGCCACATCTTCCTGAAGCCTCCCCACAGTTCCTGAGGCTGCTCAGGGGCGCCTGTCAGCGTGGATGTGGGCCCACAATTTCCTGAAACCTCCCCGCCAGTCCTGAGGTGCTCAGGGCTCCTGTCACCGTGAATGTGGGCCCACATCTTCCTGAAGCCTCCCCGCGGGTCCTGAGGCGGCCCAGGGGCTCCTGTCAGGGTGGACGCGGGCCCACATCTTCCTAAGGCCTCAACGCGGGTCCTGAGGAGACCGCCGTTCCTCTCAGCATGAATGTGGCCCAATTTCCCCCTGAAGACTCCCCGCGGGTCCTGAGGAGGCTGCAGCTCATCAGCATAGATGCGTCCCCATGTCTTCTGCAGGCCACCCCAGCACAGGCTGGCTCCTGTTAGTGCAGGCAGAGGAGGCCTACTGCACATGCCTGCCCCTTGGGAGGGGCCTGGGCTCAGGCGCCCCCTGCGGGATGCTCTGGTGCTACAGGAGACTGTGCAGGAGGCAGCAGGTGCTCTATGGGCCGCACCTGCCTCCTTTCAGGCTCCAGCTGGGGCCTGTTAGCTTCGGAAACATCTCACTGAAAAGGAGCCCAACACCCGGCTTCCCAGAAATACTTAAGACAAGGAATTGGAGCCCACAGGACGTGAAATGAAATGTGTACCAGACTTCAACCACATCCTGCAAAACTCACTCAACCCTCTTCCTCTGTGGGCGGGACCGCAGGCTGGCGCAGCCGCCCTGGAAACAGTGTGGATGCCCCTCAGGAAGTTACAAATAGAGCCGCCCTGGGACCAGCAGGTGCACGGCCTTAGCTCACCCCGAATACAGATGCAGTGAGACTTGGGATACCTGCACCCCAATGTCCACAGCAGCTGGGTCCACAGTAGCCACACTGTCGAGGAGCCTCCGTGCCCTCAGGCAGATGATGGATAAAGAAAATGGGAAATAGATAATGGTCATAGAGAGAGGAATGGTACTCAGCTATCAAAGAGAATGAAATCTTTCCATTTGCAATAATGTGGATAGAACTAAAGGGATCATGTTAAGTGAAGTAAGTCACTCGGGAAAGAGAATGACCGTGTGGTTTCATTCATAGGTGGAATTAAAGAAGCAAAGCAGATGAACAACTGTGAAGGGAAGGAAAAACAAATAAGATGAAAACAGATGCAGGAAATACAGACCCTTAATGATAGGAAACAACCTGAGGGTAGCTGGAGGGGGTAGATAACAGGGGACAGGCATGAAGGAGGGCACATGATGTCTCAAGCACTGCTGTTATCTCCAACTGATGAATCCCTGAATTCTTCCTCTGAAAGTATAATACACTATACGTTAATTAATTGGGTTTAAATTAAGTTAAAAAAATCAGTTCTTTCAGAACACATTTCCTTCTGGACTCTCTATTTTGCTCATTCAGCTTATGCCGGGACCACCCCCCGTGGGTCTGTTTTGTCTACGTAGGCTCCACGCCTCATCCTTGGCCCAGCATAGGGCTAGAACTCACAACCCCTGAGATCAGGACCGGAGGTGAGGTCAGGAGTCGGATGCTTAACCGACGGAGCCAGCCAGGAGCCTGAGAACCACACTGCTTTATCTCTGTAACATCTTTTGAAATAGGAAAGTGCTGCGTCCCACTCTGTCATGCTTCTCCAATACTGATTTGCTGTGTGGAGTCATTTGTTGTGGGGGTTGGAGGTTATGTTTTTTTTTTTTCCTATTTCTAACATCTGCCACCATGATTTTGATAGGAATGACATTGAAACTGAGGGTGGCTTCAGGAACTGTGGACATTTTCACAAGATGAGGCTCCCACCCCACAAGCCCAGGACGGCCTCCCAGAGCCTGGTTTGGGTCAGTGCACAAGTCTTGTGCTCCTTTGGTTCAGTCTCATTATTTATTTTCCTTGATGCTCCTGAGAAGGGCGTCACATCCTTCATTTCCTTCCTGAGTGCTCATTGTCAGGACACAGCAAGGCTACTCTGCTCTGTAGGGTCAGTTTGTGTCCCGTGACTTTTGAACTCACTCCTTAATTCTAACAGGATTTGGTGGAGGCTCTCGGGTTTCTCGTTTCTAGTACCTCTTCTTCAGCATATAGGGACAGTGTTACGTCCCCCCTCCAGGTGTAGAACCTTTTCTGTTTACAGCTTAATGTCCTAGAAAGCCCCACAATTGAATCAAAACTGAGCCCAGGCCAAGGGCAGGAAGCCCCTATTAGAATGAGAACAGGGCTCAATTCCCTTGAAGTCCCCATATCAAAATGTAAACAGAACTTGAGGAATTGCTTCTGCCCTTCTGGAGGTCCCCGAGACCAGTCCTTAAAACTAAGCTAAAACCCACCACAGGGTCCAAGTCCCTGCTCTGCTGTGTCGGGTATACTTGGATACAAGATCGAGCTTGTAAATAATCCCTCGTGTGTTTGCATTGGAATCGGCTTCTTGGTGGTTTCTCATATTCGCAATCTTGGGCACAACAGTCTGAGATAAAAAACAAAACCAAAGAAACTCGGACGCGGGCAGAGTGAAAGCAGGGTTCTAAGAGAAGCGGCAGAGACCCGGGGGCTTGGCGGCTCCTTTGGTTCCTGCAGCCTGCAGACTGGGGGACGGAATCCTCAGCCCCAGAGCCAGAGGACCCAGCGTCCCCACCCGCATCCCCCCATCAGCCCCGAGTCTCAGGGAGCAGCTCAGGGCCGCCTGCTGGAGCCCAGAGATGCTGACGCCCACCCCGTCTCTGATCCCCGCAGGTGCATATCCCAGGCAGATGTGCACCTGACAATCTGCACCACATCCCATCCCCAGACCCCACACAGACCACTCGCTTCCACCAAGTTGTCAGACCACAGAGGCTGCAGAGCTTCAGCTCTGCCTGGAAAGTATGGTCTAGCTTCCTTTGTACTTTGTGCTTTATTTTCCTTTATTTTCTTTGATTCTTTTATAGAGAGAGAGAGAGAGAGAGGTAGAGACACAGGCAGAGGGAGAAGCAGGCTCCAGGCACTGGGAGCCCAATGTGGGATTTGATCCAGAGTCTACAGGATCGTGCCCTGGGCCAAAGGCAGGCACTAAACCGCTGCTCCACCAGGGATCACTTTAATTGTTTCTATTTTGGGAGTTAGTATCTTTTAACAAGCAGGCCAAAATAATCTGTTGTTTTTTTTTTGGGGGGGGAGGGCAGTTGTTATTGTTTTTCTTGAATTTCTTTTTCTTCCTTCTTTCTTTTCTGGAAAAAATAATGAGATGGAGAAATTCACCTCCATAAAATAACATGAGGTTCTAATCAAAGCCAGGAAGTTCATCAATACACATATATGATGTCTAACTACAGTTTAAAACAATGATTATAAAGATAGCAGCTGGGCTGGATAAAGAGCACAGAAGAAAACTAGAGAAACTTTTACTGTAGAAATAACAGAATGAAAATCTAGTAAGGCCAATGTTAAAAATGCTATAACTGAGATGCAGTCCCAAATGGAAACCTTAAAAACAAGAAAGGTTATGGACCACAGAGACAGACGTAGGGAAGTCAGCCACTTATTAAAACAATAACATTCATACCATAGAGACTCAGAAGATGAAGAGAGAGAAAAGGTGGGACTTGATTAGACATTAGAAACGACAAATTCCCACCATGTACTTCAAGGTGGATGGAACTGGAAGGTATTATGCTGAGTGAAGTAAGTCAATTGGAGGACAAACATTGTATGTTCTCATTCATTTGGGGAATATAGATAATAGTGAAAGGGAATATAAGGGAAGGGAGAAGAAATGTGTGGAAAATATCAG	N	.	FAIL_NOTPRECISE	IMPRECISE;SVMETHOD=Snifflesv1.0.12;CHR2=chrUn_AAEX03019339;END=28425;STD_quant_start=11.247222;STD_quant_stop=49.165028;Kurtosis_quant_start=0.280910;Kurtosis_quant_stop=-0.209938;SVTYPE=DEL;SUPTYPE=AL,SR;SVLEN=-6432;STRANDS=+-;STRANDS2=9,2,9,2;RE=11;REF_strand=75,62;Strandbias_pval=0.114961;AF=0.0743243	GT:DR:DV	0/0:137:11
chrUn_AAEX03019339	35299	115986	AATAGGGATCCCTGGGTGGCGCAGCGGTTTGGCGCCTGCCTTTGGCCCAGGGCGCGATCCTGGAGACCCGGGATCGAATCCCACGTCGGGCTCCCGGTGCATGTAGCCTGCTTCTCCCTCTGCCTGTGTCTCTGCCTCTCTCTCTCTGTGACTATCATAAATAAATAAATAAATAAATAAATAAATAAATAAATAAATAAATAAAAAGAAAGTGGAAT	N	.	PASS	PRECISE;SVMETHOD=Snifflesv1.0.12;CHR2=chrUn_AAEX03019339;END=35512;STD_quant_start=8.408329;STD_quant_stop=6.708204;Kurtosis_quant_start=-0.463809;Kurtosis_quant_stop=5.958848;SVTYPE=DEL;SUPTYPE=AL;SVLEN=-213;STRANDS=+-;STRANDS2=5,6,5,6;RE=11;REF_strand=39,59;Strandbias_pval=0.753697;AF=0.100917	GT:DR:DV	0/0:98:11
chrUn_AAEX03019339	40256	115987	N	GGCATTCCCTGGTGGCGTAGACGGTTTTTATTGAGTCCTGCTTTTGCCCAGGCGTCGCTCCTGGAGACCGGGATCGAATCCCACATGGGCTCCTGGTGATGGACGCCTGCTTCTTCTCTGCCTCTCTCTCCTCTCTCTCTCTCTCTCTGTGACTCCCATAAATAAATAAAAAAACTTAAAAAAAAAGAAACAAAAAAAGACACCTAACC	.	FAIL_NOTPRECISE	IMPRECISE;SVMETHOD=Snifflesv1.0.12;CHR2=chrUn_AAEX03019339;END=40261;STD_quant_start=106.458443;STD_quant_stop=53.289774;Kurtosis_quant_start=0.000034;Kurtosis_quant_stop=-0.447497;SVTYPE=INS;SUPTYPE=AL;SVLEN=208;STRANDS=+-;STRANDS2=6,9,6,9;RE=15;REF_strand=59,66;Strandbias_pval=0.785199;AF=0.107143	GT:DR:DV	0/0:125:15
chrUn_AAEX03019339	55122	115988	N	ACGATAAAATCGTTCTCTTAAAAAACCAGATTCAAAAACAA	.	PASS	PRECISE;SVMETHOD=Snifflesv1.0.12;CHR2=chrUn_AAEX03019339;END=55121;STD_quant_start=0.841021;STD_quant_stop=2.246949;Kurtosis_quant_start=15.991958;Kurtosis_quant_stop=8.991367;SVTYPE=INS;SUPTYPE=AL;SVLEN=38;STRANDS=+-;STRANDS2=57,25,57,25;RE=82;REF_strand=98,64;Strandbias_pval=0.205192;AF=0.336066	GT:DR:DV	0/1:162:82
chrUn_AAEX03019339	62335	115989	N	AGCCCCAACGAACGACCGCAACGAAAGAAAGAAAGAAAG	.	FAIL_NOTPRECISE	IMPRECISE;SVMETHOD=Snifflesv1.0.12;CHR2=chrUn_AAEX03019339;END=62354;STD_quant_start=15.302505;STD_quant_stop=12.594090;Kurtosis_quant_start=12.380696;Kurtosis_quant_stop=10.197969;SVTYPE=INS;SUPTYPE=AL;SVLEN=35;STRANDS=+-;STRANDS2=14,22,14,22;RE=36;REF_strand=66,66;Strandbias_pval=0.263038;AF=0.214286	GT:DR:DV	0/0:132:36
chrUn_AAEX03019339	70880	115990	N	GAAATGAGATCTTTAGTTTTTTTTATTTTTTTTAAAAAATTTTATTATTTATTCTGATAGTCCACCGAGAGAGGAGAGAGCAGAACACAAGGCAGTAGGGAGAAGCAGGCTCCATTGCACCGGAGCGCCGACGTGGGACCTCGATCCCCGGGTCTCCAGGATCGCGCCCTGGCCCAAAGGCAGCGCCAAACCGCTTGCGCACACCCGGGATCC	.	PASS	PRECISE;SVMETHOD=Snifflesv1.0.12;CHR2=chrUn_AAEX03019339;END=70896;STD_quant_start=2.507133;STD_quant_stop=6.039552;Kurtosis_quant_start=12.627879;Kurtosis_quant_stop=11.948401;SVTYPE=INS;SUPTYPE=AL;SVLEN=220;STRANDS=+-;STRANDS2=18,24,18,24;RE=42;REF_strand=84,85;Strandbias_pval=0.491568;AF=0.199052	GT:DR:DV	0/0:169:42
chrUn_AAEX03019339	75097	115991	ATTTACAATGGCGTGGGAGGGATCCCTGGGTGGCGCAGCGGTTTGGCGCCTGCCTTTGGCCCAGGGCGTGATCCTGGAGACCCGGGATCGAATCCCACGTCAGGCTCCCGGTGCATGGAGCCTGCTTCTCCCTCTGCCTGTGTCTCTGCCTCTCTCTCTCTCTCTCTGTGACTATCGTAATAAATAAATAAAAAAATAAAAAAAA	N	.	PASS	PRECISE;SVMETHOD=Snifflesv1.0.12;CHR2=chrUn_AAEX03019339;END=75304;STD_quant_start=3.443903;STD_quant_stop=2.391847;Kurtosis_quant_start=19.346542;Kurtosis_quant_stop=0.044230;SVTYPE=DEL;SUPTYPE=AL;SVLEN=-207;STRANDS=+-;STRANDS2=41,46,41,46;RE=87;REF_strand=85,70;Strandbias_pval=0.284101;AF=0.359504	GT:DR:DV	0/1:155:87
chrUn_AAEX03019339	75999	115992	N	TGTTAACCTAAACACTTTTTTTTTATTATTTTATTTTAGTTTT	.	PASS	PRECISE;SVMETHOD=Snifflesv1.0.12;CHR2=chrUn_AAEX03019339;END=76002;STD_quant_start=2.979729;STD_quant_stop=3.958114;Kurtosis_quant_start=12.834090;Kurtosis_quant_stop=11.410482;SVTYPE=INS;SUPTYPE=AL;SVLEN=40;STRANDS=+-;STRANDS2=32,34,32,34;RE=66;REF_strand=82,72;Strandbias_pval=0.557591;AF=0.3	GT:DR:DV	0/0:154:66
chrUn_AAEX03019339	76140	115993	ACCTTTTTTTTTTATTTTTTTTTTTATTTTTTTTTTCCTGACC	N	.	PASS	PRECISE;SVMETHOD=Snifflesv1.0.12;CHR2=chrUn_AAEX03019339;END=76176;STD_quant_start=1.574249;STD_quant_stop=3.371879;Kurtosis_quant_start=-1.626243;Kurtosis_quant_stop=-1.920864;SVTYPE=DEL;SUPTYPE=AL;SVLEN=-36;STRANDS=+-;STRANDS2=44,49,44,49;RE=93;REF_strand=83,75;Strandbias_pval=0.436052;AF=0.370518	GT:DR:DV	0/1:158:93
chrUn_AAEX03019339	80613	115994	N	AGAAAAGAAAAGAGAAACAAGAAAGAAAGAAGAAAGCAAGAAAAGAACGAAAGAAGAAGATAAAGAGAAAGAAAAAGAAAAGAAAAGGAAAGAAG	.	FAIL_NOTPRECISE	IMPRECISE;SVMETHOD=Snifflesv1.0.12;CHR2=chrUn_AAEX03019339;END=80625;STD_quant_start=16.169244;STD_quant_stop=29.896736;Kurtosis_quant_start=3.169593;Kurtosis_quant_stop=3.367009;SVTYPE=INS;SUPTYPE=AL;SVLEN=90;STRANDS=+-;STRANDS2=17,37,17,37;RE=54;REF_strand=103,117;Strandbias_pval=0.0471278;AF=0.19708	GT:DR:DV	0/0:220:54
chrUn_AAEX03019339	89599	115995	AAAATCCTGACCTTTATGGGGAGGAGCATTAGGGTAACAGCAGACGTCTCCACAGCGACCTGGCAGCCCAGAAAGGGCTGGC	N	.	PASS	PRECISE;SVMETHOD=Snifflesv1.0.12;CHR2=chrUn_AAEX03019339;END=89681;STD_quant_start=0.538816;STD_quant_stop=1.016001;Kurtosis_quant_start=15.172253;Kurtosis_quant_stop=3.081891;SVTYPE=DEL;SUPTYPE=AL;SVLEN=-82;STRANDS=+-;STRANDS2=31,31,31,31;RE=62;REF_strand=98,113;Strandbias_pval=0.665529;AF=0.227106	GT:DR:DV	0/0:211:62
chrUn_AAEX03019339	96309	115996	N	CACCTGGGATCCCTGGGTGGCGCAGTGGTTTTAGCGCCTGCTTTGGCCCAGGGCGTGATCCTGGAGACCCGGGATCTAATCCCACGTCGGGTCCCTAGTGCATTGGAGCCTGCTTCTCCCTCTGCCTTGTCTCTGCCTCTCTCTCTCACTGTGTGCCTTCATAAATACATAAAAAATAAAATAATTTAAAAAAAAAAGAAAA	.	FAIL_NOTPRECISE	IMPRECISE;SVMETHOD=Snifflesv1.0.12;CHR2=chrUn_AAEX03019339;END=96309;STD_quant_start=4.159327;STD_quant_stop=16.456002;Kurtosis_quant_start=-0.706724;Kurtosis_quant_stop=-0.599282;SVTYPE=INS;SUPTYPE=AL;SVLEN=203;STRANDS=+-;STRANDS2=6,9,6,9;RE=15;REF_strand=51,56;Strandbias_pval=0.78326;AF=0.122951	GT:DR:DV	0/0:107:15
chrUn_AAEX03019339	96054	115997	N	<DEL>	.	FAIL_NOTPRECISE	IMPRECISE;SVMETHOD=Snifflesv1.0.12;CHR2=chrUn_AAEX03019339;END=96310;STD_quant_start=2.932576;STD_quant_stop=26.444281;Kurtosis_quant_start=0.555976;Kurtosis_quant_stop=5.402568;SVTYPE=DEL;SUPTYPE=SR;SVLEN=-256;STRANDS=+-;STRANDS2=4,6,4,6;RE=10;REF_strand=54,58;Strandbias_pval=0.74651;AF=0.0819672	GT:DR:DV	0/0:112:10
chrUn_AAEX03019339	98334	115998	N	ATAAACAACAATACGGAATCACTGGTGGCGCAGCGGTTTGGCGGCCTGCCTTTGGCCCAGGGCGCGATCCTGGAGACCCGGGATCGAGTCCCCACGTCCCGGGCTCTTCCTATCCTCCCGGTGCAATGGGGCCTTCCTTCTCCCTCGGCCTTGTGTCTCGGCCCTCTCGTCTCTCTCGGTGACTATCAAAAAAAAAAAAAAACAAAAAA	.	PASS	PRECISE;SVMETHOD=Snifflesv1.0.12;CHR2=chrUn_AAEX03019339;END=98341;STD_quant_start=3.420526;STD_quant_stop=5.215362;Kurtosis_quant_start=2.167390;Kurtosis_quant_stop=1.998299;SVTYPE=INS;SUPTYPE=AL;SVLEN=196;STRANDS=+-;STRANDS2=8,6,8,6;RE=14;REF_strand=66,81;Strandbias_pval=0.412761;AF=0.0869565	GT:DR:DV	0/0:147:14
chrUn_AAEX03019340	3489	115999	N	CTCCTGTCCTATCTGCTTGTCACCAGACCCTAGTGATTCATGGTCCACAACCTGGGCATCGATTGGTAACCCTGGTGACTCGGTTCAACCTGAGCCTCCCGGGACATGAGGCTCTGGACGCTCGAACACTCTGGCCTAACCCTGACCGTGATTCTGGTACCCCCTCTCGGCCTCAACCAGTTCTGGGTGACTCGGAGGTCCTCAACTGGGCCTCACCTGACCTTTGGAATATGCTTCCATCGGGGCCTCATTTGGACCTGGTGACTACGGAGGTCCGAACTGGGCAGCATCGTGGGACAGGGATCCACTGCCTGGCCATGTAGGTGTGGCCTCAGCGTGGATTCTTCTTGGCATCACAGGAACTGGTTG	.	PASS	PRECISE;SVMETHOD=Snifflesv1.0.12;CHR2=chrUn_AAEX03019340;END=3493;STD_quant_start=7.035624;STD_quant_stop=8.294577;Kurtosis_quant_start=1.804062;Kurtosis_quant_stop=4.923774;SVTYPE=INS;SUPTYPE=AL;SVLEN=369;STRANDS=+-;STRANDS2=13,4,13,4;RE=17;REF_strand=65,66;Strandbias_pval=0.0418218;AF=0.114865	GT:DR:DV	0/0:131:17
chrUn_AAEX03019340	47690	116000	GGTCCCTCCCGGACCTCACCTGGATCTGGTGGCTCTGATTCCCATATGGGGCTCTCCTGGACCTGGTTCTGTGGTCTCCATCTGGCCTCACCTGGAACACAATGAATCTGATCCATATTTGGGCCTCTCCTGGACCTGTGGACTCTGGTCCCTACCTGGGTATCATTGGGACCTGGATACTCTCTTATTTACCTGGGCCTCACCTGGACTTGGTGACTG	N	.	PASS	PRECISE;SVMETHOD=Snifflesv1.0.12;CHR2=chrUn_AAEX03019340;END=47908;STD_quant_start=2.664583;STD_quant_stop=3.937004;Kurtosis_quant_start=2.408157;Kurtosis_quant_stop=0.248327;SVTYPE=DEL;SUPTYPE=AL;SVLEN=-218;STRANDS=+-;STRANDS2=10,9,10,9;RE=19;REF_strand=28,31;Strandbias_pval=0.794151;AF=0.24359	GT:DR:DV	0/0:59:19
chrUn_AAEX03019340	49142	116001	N	AATGACTTCAGTTGGCCTCACTGGACGTGGTACATAAGTTCCTGCCTCGCATAATCAGAGAAGGTTCCCACTGCA	.	FAIL_NOTPRECISE	IMPRECISE;SVMETHOD=Snifflesv1.0.12;CHR2=chrUn_AAEX03019340;END=49144;STD_quant_start=10.004544;STD_quant_stop=8.124038;Kurtosis_quant_start=2.164414;Kurtosis_quant_stop=1.405035;SVTYPE=INS;SUPTYPE=AL;SVLEN=74;STRANDS=+-;STRANDS2=14,9,14,9;RE=23;REF_strand=31,31;Strandbias_pval=0.465495;AF=0.270588	GT:DR:DV	0/0:62:23
chrUn_AAEX03019340	57468	116002	GGTGTTTCTCGTACCCACCTGGGTAGCATCAGGATATGGTTACACTGTTCACTAACAGTGACCCAGCCGGACCTATTATCTCTGGTCTTCACCTCGCCACACATGGACA	N	.	FAIL_NOTPRECISE	IMPRECISE;SVMETHOD=Snifflesv1.0.12;CHR2=chrUn_AAEX03019340;END=57575;STD_quant_start=10.148892;STD_quant_stop=9.992855;Kurtosis_quant_start=0.266170;Kurtosis_quant_stop=-0.687522;SVTYPE=DEL;SUPTYPE=AL;SVLEN=-107;STRANDS=+-;STRANDS2=22,21,22,21;RE=43;REF_strand=45,38;Strandbias_pval=0.85097;AF=0.34127	GT:DR:DV	0/1:83:43
chrUn_AAEX03019340	58454	116003	ATGGATCTGGGACTCAGCTGGTTAGAGTGGCTCTTGTTCCCACAAGGATCTCACTTGATACTAGTGAATTTGGTCTTAAGCATGGCCTCACTTTGGTCCTAAGCATGGCCTCA	N	.	FAIL_NOTPRECISE	IMPRECISE;SVMETHOD=Snifflesv1.0.12;CHR2=chrUn_AAEX03019340;END=58560;STD_quant_start=14.918620;STD_quant_stop=4.096658;Kurtosis_quant_start=0.751851;Kurtosis_quant_stop=0.547868;SVTYPE=DEL;SUPTYPE=AL;SVLEN=-106;STRANDS=+-;STRANDS2=24,23,24,23;RE=47;REF_strand=44,37;Strandbias_pval=0.854362;AF=0.367188	GT:DR:DV	0/1:81:47
chrUn_AAEX03019340	58779	116004	N	CCTGGACCTGTTAACTCTGGTTCATACATGTCCCTCATCGGGACACGGGTTCCTCTGCATGGGCGAAGGATGGCCTCCT	.	PASS	PRECISE;SVMETHOD=Snifflesv1.0.12;CHR2=chrUn_AAEX03019340;END=58788;STD_quant_start=5.388735;STD_quant_stop=5.801194;Kurtosis_quant_start=20.069248;Kurtosis_quant_stop=9.763751;SVTYPE=INS;SUPTYPE=AL;SVLEN=81;STRANDS=+-;STRANDS2=27,25,27,25;RE=52;REF_strand=50,42;Strandbias_pval=0.862322;AF=0.361111	GT:DR:DV	0/1:92:52
chrUn_AAEX03019340	59317	116005	N	GATCTCATTGGACCTGATGATTCTGATCCCTACGCTGGGCAACCCATCATCGGGACAGATGGTTCCACGCAATGGACGTCAGGTT	.	PASS	PRECISE;SVMETHOD=Snifflesv1.0.12;CHR2=chrUn_AAEX03019340;END=59316;STD_quant_start=0.000000;STD_quant_stop=1.921538;Kurtosis_quant_start=5.908829;Kurtosis_quant_stop=6.487577;SVTYPE=INS;SUPTYPE=AL;SVLEN=78;STRANDS=+-;STRANDS2=26,27,26,27;RE=53;REF_strand=49,41;Strandbias_pval=0.604078;AF=0.370629	GT:DR:DV	0/1:90:53
chrUn_AAEX03019340	61793	116006	N	TGAACTGGTTTTCGCCAACAAGGGACGAACCTGACATGGGTGACTCAGGGTCCTCATATGGGCATCAGGGACCGGGGTTCGCATACACATCGGGGCCCTCAA	.	FAIL_NOTPRECISE	IMPRECISE;SVMETHOD=Snifflesv1.0.12;CHR2=chrUn_AAEX03019340;END=61792;STD_quant_start=13.764503;STD_quant_stop=16.045608;Kurtosis_quant_start=-0.909990;Kurtosis_quant_stop=0.640478;SVTYPE=INS;SUPTYPE=AL;SVLEN=129;STRANDS=+-;STRANDS2=10,16,10,16;RE=26;REF_strand=31,30;Strandbias_pval=0.351647;AF=0.298851	GT:DR:DV	0/0:61:26
chrUn_AAEX03019340	62170	116007	N	TCTGCTGACTGTGTGTTCTTGTAGAATCACTTTTAACTGGTGAATCCAGTTCCC	.	PASS	PRECISE;SVMETHOD=Snifflesv1.0.12;CHR2=chrUn_AAEX03019340;END=62169;STD_quant_start=9.257429;STD_quant_stop=9.518403;Kurtosis_quant_start=0.539247;Kurtosis_quant_stop=-1.114609;SVTYPE=INS;SUPTYPE=AL;SVLEN=75;STRANDS=+-;STRANDS2=8,13,8,13;RE=21;REF_strand=32,29;Strandbias_pval=0.315627;AF=0.256098	GT:DR:DV	0/0:61:21
chrUn_AAEX03019340	62962	116008	ATCGGGACCTCACCTGCTCCTCATGTCTCTTGTCTCACCTGGGCCTCACCAAGACTTGGTGTCTCTCGTACCCACTTGGGTAGCATCAGGATATGGTTACACTGTTCACTAACAGTGACCCAGCCGGACCTAT	N	.	FAIL_NOTPRECISE	IMPRECISE;SVMETHOD=Snifflesv1.0.12;CHR2=chrUn_AAEX03019340;END=63093;STD_quant_start=66.706821;STD_quant_stop=18.091434;Kurtosis_quant_start=-1.794520;Kurtosis_quant_stop=3.194568;SVTYPE=DEL;SUPTYPE=AL;SVLEN=-131;STRANDS=+-;STRANDS2=5,9,5,9;RE=14;REF_strand=36,28;Strandbias_pval=0.238176;AF=0.179487	GT:DR:DV	0/0:64:14
chrUn_AAEX03019340	63182	116009	TCACCTCTAACTGGTGATTCTCATTCCCACATGGACATCATGTGGACCTGGTGGCTGCAGTGTTTCTAGCTTCTCATGTACCTCGTGACTCTGGTCCCCAACAGGGCCTCACCGGGACCTGGAGAGTGTGGTTG	N	.	FAIL_NOTPRECISE	IMPRECISE;SVMETHOD=Snifflesv1.0.12;CHR2=chrUn_AAEX03019340;END=63299;STD_quant_start=35.743531;STD_quant_stop=47.077596;Kurtosis_quant_start=5.054895;Kurtosis_quant_stop=-0.967316;SVTYPE=DEL;SUPTYPE=AL;SVLEN=-117;STRANDS=+-;STRANDS2=3,7,3,7;RE=10;REF_strand=38,30;Strandbias_pval=0.178474;AF=0.128205	GT:DR:DV	0/0:68:10
chrUn_AAEX03019340	64658	116010	N	ACTTGGTTCCCACCTGGGCTCACCTGGAACATGGTGAGTCGAATCCCCACCTGGCCCACTGTAAACTGGTGATGCCTCGTTCCCATATGGACATCCTGTGGACCTAGTGGCTGCAGTGTTTTCTGGCTTCTCATGTAAACCTCGTGACTCTGGTCCCCACCAGGGCCTCACCGGACCTGGTGATTGTGGTTGCCACCTGCAACGCACATGGACTGTGAG	.	PASS	PRECISE;SVMETHOD=Snifflesv1.0.12;CHR2=chrUn_AAEX03019340;END=64663;STD_quant_start=0.365148;STD_quant_stop=4.024922;Kurtosis_quant_start=8.355924;Kurtosis_quant_stop=2.315347;SVTYPE=INS;SUPTYPE=AL;SVLEN=214;STRANDS=+-;STRANDS2=33,28,33,28;RE=61;REF_strand=44,34;Strandbias_pval=0.863912;AF=0.438849	GT:DR:DV	0/1:78:61
chrUn_AAEX03019340	74578	116011	CTCACCAGGACCTGGTTACTGTGTTCCACACCTGGGCCTAAGTAGACCTGTTGACCATGGTCCCCAAGCCGGCCTCACATTGACCTGTTGCCTCTGATCCCACCGGGGCCTCACGTGTACCTGGTAACTCTGGCCCTCACCTGGGCCTCACCTTGACCTAGTGACTCTGGTCCCTACCTGGGCTTCACCTGGATCAGGTGACTCTGGTCCCCACCTGGTCTTCACTTGGATCTGGTGACTCTGGTCCCCACCTGGAC	N	.	PASS	PRECISE;SVMETHOD=Snifflesv1.0.12;CHR2=chrUn_AAEX03019340;END=74835;STD_quant_start=0.948683;STD_quant_stop=1.378405;Kurtosis_quant_start=0.420965;Kurtosis_quant_stop=0.519702;SVTYPE=DEL;SUPTYPE=AL;SVLEN=-257;STRANDS=+-;STRANDS2=8,6,8,6;RE=14;REF_strand=29,23;Strandbias_pval=1;AF=0.212121	GT:DR:DV	0/0:52:14
chrUn_AAEX03019341	36991	116012	TCAGAAGATCCAGGTGAAGTCCAGGTGGGGATC	N	.	PASS	PRECISE;SVMETHOD=Snifflesv1.0.12;CHR2=chrUn_AAEX03019341;END=37024;STD_quant_start=1.341641;STD_quant_stop=1.549193;Kurtosis_quant_start=-1.898869;Kurtosis_quant_stop=-1.675149;SVTYPE=DEL;SUPTYPE=AL;SVLEN=-33;STRANDS=+-;STRANDS2=9,12,9,12;RE=21;REF_strand=39,52;Strandbias_pval=1;AF=0.1875	GT:DR:DV	0/0:91:21
chrUn_AAEX03019341	43422	116013	N	ACACTGCACACGCGGGATCCCGGTGGCGCAGGGTTTGGCGCCCTGCCTTTGCCCGGGCGCGTACTGGAGACCCGGGATCGAAATCCACATCGGTGCTCCCGGTGCATGGAGCCTGCTTCTCCCTCTGCCTGTGTCTCTGCCTCTCTCTCTCTCATGTGTGCCTATCATAAATAAATAAATTAAAAAAACAAAAAAAATTTAAAAAAAGAAAC	.	FAIL_NOTPRECISE	IMPRECISE;SVMETHOD=Snifflesv1.0.12;CHR2=chrUn_AAEX03019341;END=43421;STD_quant_start=16.884905;STD_quant_stop=67.882988;Kurtosis_quant_start=6.263371;Kurtosis_quant_stop=1.346497;SVTYPE=INS;SUPTYPE=AL;SVLEN=212;STRANDS=+-;STRANDS2=7,5,7,5;RE=12;REF_strand=77,94;Strandbias_pval=0.388704;AF=0.0655738	GT:DR:DV	0/0:171:12
chrUn_AAEX03019341	46167	116014	N	CGGGGATCCCTGGTGTGTGCGCAGTGTGGCCGCCTGCTTTTGGCCCCTAGGGCGCGATCCTGGAGACCCGCCGATGAATCCCACGTCGGGCTTCCCGGTGCAGGAGCCCCTGCTTCCCCGCTGCCTGTGTCTCTGCCTCTTCTCCTCTCTCTCTGTGTCTATCATAAATAAATAAATCTTAAAAAAAAATCAATTTAAAAAAAAAAAAAAAAAAAAAGTAAT	.	FAIL_NOTPRECISE	IMPRECISE;SVMETHOD=Snifflesv1.0.12;CHR2=chrUn_AAEX03019341;END=46174;STD_quant_start=5.403702;STD_quant_stop=16.935171;Kurtosis_quant_start=1.990113;Kurtosis_quant_stop=0.262674;SVTYPE=INS;SUPTYPE=AL;SVLEN=224;STRANDS=+-;STRANDS2=6,6,6,6;RE=12;REF_strand=75,101;Strandbias_pval=0.765057;AF=0.0638298	GT:DR:DV	0/0:176:12
chrUn_AAEX03019341	47506	116015	GGGACCACAGTCACCATGTCCAGATGAGGCCCAGGTATATAAGAGAGTATCCAGGTCCCAATGATGCCCAGGTAAGGACCAGAGTCAATAGGTCCAGATGAGGCCCAGGTGAGGACCAGAGTTACCAGGTACACGAGAGGCCCCGGTGGGGATCAGAGGCAACAGGTCCATGTGAGTCCCGCCTGGGGACCATGGTCAAGAGGTCTACTTGGGGCACAGGTGTGGAACACAGTAAGCAGGTCCAGTTGAGTCCCCGGTGGTGACAAGAGTCACCACGTCCAGGTGAGGCCCAGGTGGGGACCAGGAACACCAGGTACAGTGGAGGCCCTTGAAAGAATCAGAGTCAACAGCTCAAGGTCAGGCGCAGGTGGCAACCAGGGTCAGCAGGTCCAAGTCAGGCCAAAGTGGACTTCACAGAAACTAGGGCACAGTGAGACCCAGAGGGGGACCAGAGTCACCTGGTCCAGGTGAGGACCAGTTGTGGAACACAGTCACTGGGTCCCTATTTTGCCCCGGTGGGAACCATGGTCAACAAGGCCAGGTGAGGCCCAGGTGGGGACCGTATACCCAAATCCATGTGAAGCCCAAGTG	N	.	PASS	PRECISE;SVMETHOD=Snifflesv1.0.12;CHR2=chrUn_AAEX03019341;END=48097;STD_quant_start=2.607681;STD_quant_stop=2.588436;Kurtosis_quant_start=0.135536;Kurtosis_quant_stop=-1.471961;SVTYPE=DEL;SUPTYPE=AL;SVLEN=-591;STRANDS=+-;STRANDS2=8,9,8,9;RE=17;REF_strand=79,98;Strandbias_pval=1;AF=0.0876289	GT:DR:DV	0/0:177:17
chrUn_AAEX03019341	50881	116016	GCCCAGGAGTGGACCAGAGTCACTAGGTCCAGATGA	N	.	PASS	PRECISE;SVMETHOD=Snifflesv1.0.12;CHR2=chrUn_AAEX03019341;END=50918;STD_quant_start=3.728270;STD_quant_stop=2.915476;Kurtosis_quant_start=0.194602;Kurtosis_quant_stop=0.554227;SVTYPE=DEL;SUPTYPE=AL;SVLEN=-37;STRANDS=+-;STRANDS2=6,6,6,6;RE=12;REF_strand=54,74;Strandbias_pval=0.761944;AF=0.0857143	GT:DR:DV	0/0:128:12
chrUn_AAEX03019341	51318	116017	N	CGGTGCGGTCCAGTGTGGACACAGTCCGGGTCCAATTTTGCCCCAGTTGAGGACCCTGGTCCCCAGGGCGGTGAGACCCAGATGTGCCCCGCGTCCCACTCCAGGTGAAGCTCAGGTGGGGCCCAGCTTTACGCCAATCCACGTGCGGCCCTCGTGTGGGCGATCATGAGGCAACAGTGTCCTGTGAGGGCCGGCTTGGGGATTGGTGACACGGTCTATTTGAGGCCCCGGTTGGACCACCGTAACCCCGTCCGGTGCGTCCCCGGCGCGTGACCCGTTTCATTCTACGTCCCGGTAGCGGTACCAGGTGTGGCCCGGATCCCCATGTCCTAGTAGGGCCATGGAAAGAATCCAGAGTCAACATTTCGAGGTCAGGCCGCAGTTGCAGCCATGGTCAGGAAGGGCCAAGACCAGGACAAAGTGGGCGTTAACAGTATTGGGCACGGTTCGAGACAGCAGAGGAGAATCCAGAGTATCTGG	.	FAIL_NOTPRECISE	IMPRECISE;SVMETHOD=Snifflesv1.0.12;CHR2=chrUn_AAEX03019341;END=51363;STD_quant_start=142.814215;STD_quant_stop=160.465884;Kurtosis_quant_start=1.862808;Kurtosis_quant_stop=3.487989;SVTYPE=INS;SUPTYPE=AL;SVLEN=503;STRANDS=+-;STRANDS2=4,8,4,8;RE=12;REF_strand=52,69;Strandbias_pval=0.760531;AF=0.0902256	GT:DR:DV	0/0:121:12
chrUn_AAEX03019341	55572	116018	N	CCATTAATCTGGGTTGAAGGCCTAGAGGGTAACAGAATCATCACCCGGTACAGGTGACATCCAGATGGGGACCAGAGGC	.	PASS	PRECISE;SVMETHOD=Snifflesv1.0.12;CHR2=chrUn_AAEX03019341;END=55572;STD_quant_start=2.872281;STD_quant_stop=4.456135;Kurtosis_quant_start=11.820932;Kurtosis_quant_stop=7.661495;SVTYPE=INS;SUPTYPE=AL;SVLEN=75;STRANDS=+-;STRANDS2=28,29,28,29;RE=57;REF_strand=29,30;Strandbias_pval=1;AF=0.491379	GT:DR:DV	0/1:59:57
chrUn_AAEX03019341	83838	116019	N	CAGGTTGAAGTCCAGTTTTGGGGACGCGAGTCTCCTAGGTG	.	PASS	PRECISE;SVMETHOD=Snifflesv1.0.12;CHR2=chrUn_AAEX03019341;END=83837;STD_quant_start=1.336306;STD_quant_stop=3.011881;Kurtosis_quant_start=0.196713;Kurtosis_quant_stop=-1.058021;SVTYPE=INS;SUPTYPE=AL;SVLEN=37;STRANDS=+-;STRANDS2=17,12,17,12;RE=29;REF_strand=49,45;Strandbias_pval=0.670776;AF=0.235772	GT:DR:DV	0/0:94:29
chrUn_AAEX03019443	2639	116020	N	TTGGTCCCCACCTGGGATTTCACCTGTACTCTGGTGACTTCTGGTCCCCACCTGGACTCTCCTGGAACCTTGCGACTCTCTTCCAACAGGACCTACCTGGATTGGAGATTCTGGTCCTCAGTTTGGCCTACCTGGGGACCTCGGTGTCTCTCGTCCCCATTTTGACCTACCTCCAGACAACTGCCTGATCTTGCCCCACCTCGGCCGCACGCAGACCTGGTGACTTTGTCGCCAGCTTGCCTCCATCACCTGATGACTCTGGTCCTCACGTGGGCCTCACAGTGTACCTGGGCCTCCGCTGGATAGAGGGCTCGGTTTCACCCAAAGGGCTCCCCTGATCCTGCTGCCTGTGGTCTTCTATTCTATGCCTCACCAGGACCTAGTGATTTTTTCCCCATTTCTTGGGCCTGATGGCCCCAGTGACTCTGGTCCTCACCCAGGCATCCTTTGGACTGGTATACTCTTTTCCACACTGGGCCTCACTTTGACCGGGACTTTGGTCGCCATTTCCGGTCCTGAAACTAAACTGGTACTCGGAATCCCCCTCGTGCTCACCCAACCTGGTGACTCTGGTTACCCCTTGCGCTTCACTTGGGCCTGTTGACG	.	FAIL_NOTPRECISE	IMPRECISE;SVMETHOD=Snifflesv1.0.12;CHR2=chrUn_AAEX03019443;END=2639;STD_quant_start=3.781534;STD_quant_stop=32.519225;Kurtosis_quant_start=-0.940731;Kurtosis_quant_stop=-1.095913;SVTYPE=INS;SUPTYPE=AL;SVLEN=605;STRANDS=+-;STRANDS2=5,5,5,5;RE=10;REF_strand=12,8;Strandbias_pval=0.705481;AF=0.333333	GT:DR:DV	0/1:20:10
chrUn_AAEX03019443	11171	116021	CTGGTGACTGTGGTCCCCACCTGGACTTCACCTGGA	N	.	PASS	PRECISE;SVMETHOD=Snifflesv1.0.12;CHR2=chrUn_AAEX03019443;END=11207;STD_quant_start=3.082207;STD_quant_stop=3.405877;Kurtosis_quant_start=0.269181;Kurtosis_quant_stop=2.719983;SVTYPE=DEL;SUPTYPE=AL;SVLEN=-36;STRANDS=+-;STRANDS2=13,8,13,8;RE=21;REF_strand=40,33;Strandbias_pval=0.624209;AF=0.223404	GT:DR:DV	0/0:73:21
chrUn_AAEX03019490	453	116022	N	GTTGAATCGTCCTTAGCTGGTCTTCTCCCAGACCCGAAGGAACTCGGGTCACCACCTGGGAATAAAACTGACGCTG	.	PASS	PRECISE;SVMETHOD=Snifflesv1.0.12;CHR2=chrUn_AAEX03019490;END=455;STD_quant_start=8.769265;STD_quant_stop=9.633276;Kurtosis_quant_start=6.741557;Kurtosis_quant_stop=6.783233;SVTYPE=INS;SUPTYPE=AL;SVLEN=75;STRANDS=+-;STRANDS2=4,9,4,9;RE=13;REF_strand=17,29;Strandbias_pval=0.754128;AF=0.220339	GT:DR:DV	0/0:46:13
chrUn_AAEX03019490	757	116023	N	AAGCCGAAACCAGATATGGGAAATGGTCCTCAACGGGCTACCAGATCCGGTGACTCGGTTTTATCTGTGGACCATTATGACCTGGGACTACTCGTTCCACACTGCGCTCACCTGGACATGATGACTTTGGATCCTCC	.	PASS	PRECISE;SVMETHOD=Snifflesv1.0.12;CHR2=chrUn_AAEX03019490;END=762;STD_quant_start=3.361547;STD_quant_stop=6.276942;Kurtosis_quant_start=-0.539908;Kurtosis_quant_stop=-0.899386;SVTYPE=INS;SUPTYPE=AL;SVLEN=153;STRANDS=+-;STRANDS2=4,15,4,15;RE=19;REF_strand=21,31;Strandbias_pval=0.166722;AF=0.267606	GT:DR:DV	0/0:52:19
chrUn_AAEX03019490	2923	116024	TCTGGTTCTTTTTTTTTTTTTTTTTTTTTTTTTTTTTTTTTCAATTTTTATTTATTTATGATAGTCACAGAGAGAGAGAGAGAGAGAGAGAGGCAGAGACACAGGCAGAGGGAGAAGCAGGCTCCATGCACCGGGAGCCCGATGTGGGATTCGATCCCGGGTCTCCAGGATCGCGCCCTGGGCCAAAGGCAGGCGCCAAACCGCTGCGCCACCCAGGGATCCCGA	N	.	PASS	PRECISE;SVMETHOD=Snifflesv1.0.12;CHR2=chrUn_AAEX03019490;END=3148;STD_quant_start=2.569047;STD_quant_stop=1.264911;Kurtosis_quant_start=1.016295;Kurtosis_quant_stop=5.566373;SVTYPE=DEL;SUPTYPE=AL;SVLEN=-225;STRANDS=+-;STRANDS2=5,11,5,11;RE=16;REF_strand=41,44;Strandbias_pval=0.277407;AF=0.158416	GT:DR:DV	0/0:85:16
chrUn_AAEX03019490	11485	116025	N	CTCTGGGCACGAGGGCTTCACACCTGGATCAGGTGACAACCCCCAACAGGCTTCACCGGGATCAGGACT	.	PASS	PRECISE;SVMETHOD=Snifflesv1.0.12;CHR2=chrUn_AAEX03019490;END=11491;STD_quant_start=0.722315;STD_quant_stop=1.956039;Kurtosis_quant_start=8.488230;Kurtosis_quant_stop=8.260018;SVTYPE=INS;SUPTYPE=AL;SVLEN=64;STRANDS=+-;STRANDS2=16,31,16,31;RE=47;REF_strand=64,82;Strandbias_pval=0.30714;AF=0.243523	GT:DR:DV	0/0:146:47
chrUn_AAEX03019490	16457	116026	CCTGCAGGTTGGCCTCACCTGGACATGGTAAGTCCTGTCCCTACCTGGGCATCTTCGGGAAATAGTTCCTCTGCAT	N	.	PASS	PRECISE;SVMETHOD=Snifflesv1.0.12;CHR2=chrUn_AAEX03019490;END=16532;STD_quant_start=8.966605;STD_quant_stop=8.820431;Kurtosis_quant_start=1.020728;Kurtosis_quant_stop=1.596567;SVTYPE=DEL;SUPTYPE=AL;SVLEN=-75;STRANDS=+-;STRANDS2=3,8,3,8;RE=11;REF_strand=57,74;Strandbias_pval=0.356106;AF=0.0774648	GT:DR:DV	0/0:131:11
chrUn_AAEX03019490	19500	116027	CCACCTGGGTCTCACCTGGACATGGGGAGTCGGATAC	N	.	PASS	PRECISE;SVMETHOD=Snifflesv1.0.12;CHR2=chrUn_AAEX03019490;END=19537;STD_quant_start=0.288675;STD_quant_stop=0.645497;Kurtosis_quant_start=-0.736709;Kurtosis_quant_stop=0.274732;SVTYPE=DEL;SUPTYPE=AL;SVLEN=-37;STRANDS=+-;STRANDS2=7,18,7,18;RE=25;REF_strand=43,61;Strandbias_pval=0.258672;AF=0.193798	GT:DR:DV	0/0:104:25
chrUn_AAEX03019490	24462	116028	N	GGAATGTCGACACGGTTCCCACCTGGTTCTCACCTC	.	PASS	PRECISE;SVMETHOD=Snifflesv1.0.12;CHR2=chrUn_AAEX03019490;END=24465;STD_quant_start=1.581139;STD_quant_stop=3.949684;Kurtosis_quant_start=2.924358;Kurtosis_quant_stop=2.634160;SVTYPE=INS;SUPTYPE=AL;SVLEN=38;STRANDS=+-;STRANDS2=6,13,6,13;RE=19;REF_strand=39,39;Strandbias_pval=0.201188;AF=0.195876	GT:DR:DV	0/0:78:19
chrUn_AAEX03019490	29786	116029	CTCTAGTCACCCCTTGGGCTTCACTTGGGCGAGGTGAATCTGGTCCTAACCTGGTCCTCTCCCAGACCCGGGGACTCTGGTCAACACCTGGGCCTCACCTGGACCTGGTGAATCTGGTCCGTTCTGGGCCTCACCCAGTCCTGGTGAGTTTGTTCCCCACCTGGACCTGATTGCTGTGGACTCCTTCTTGGCCTCACCTAGTACTGGAGACTCTGATCCTATCTGCGCGTCACCCAGATCTGGTGGCTCTGGTCCTCACCTGGGCATCATTGGTACCTGGTGCCTCTGTTCCACACCTGAACCTCACCTGGACATGATGACTCTGGATCCCCTCTGGGCCTCACCCTGACCTGGTGACTCTGGTCCCCATCTGGATGTCACCTGGACCAGGTGATTCTTGTACCCCTCTAGGCCTCAACAAGTTCTGGTGACTCTTGTCCTCAACTGGGCCTCACCTGGACCTAGTGAATATGCTCCATCTGGGCCTCATTTGGACCTGGTGACTCTGGTCACTAGCTGGGCAACATCGGGACATGATTCCACTGCATGGCCAGCAGGTTGGACTCACCTAGACCTGGTAACTCTGGACCCTCCCTGGGCACCATTGGGACACGGTTCTTCTGAATGGCCTGCACGTATGACTCACCTGGCACTGGTGAGTGGGTTTGCCACCTGGGCCTCACCCATACCTGGTGACACAGGTCCCGACGTGGGCCTCACTTGGACCTGGTGAATCTTGTCCTTTCCTTGTCCTCACCGGAACTGGTAACTCTGGTCACCACTTGGGAATCACCTGGACAAGTGAATCTGGTCCCCATCTGGGCCTCACCGAGTCCTGGTGACTTTGTTCCCCACCTGGACCTCATTGCTGTGGACTATTTATTGGCCTCACCTGGAACTGGTTACTCTGATCCTATCTACGCGTCACCCAGATCTGGTGACTCTGGTCCTCACCTAGGCATCATTGGTACCTGGTTACTCTGTTCCACACCTGAGCCTCACCTGGACATGATGACTCTGGAACCTCTCTGGGCCTCACTCTGACCTGGAG	N	.	FAIL_NOTPRECISE	IMPRECISE;SVMETHOD=Snifflesv1.0.12;CHR2=chrUn_AAEX03019490;END=30828;STD_quant_start=20.114671;STD_quant_stop=10.416333;Kurtosis_quant_start=-0.814134;Kurtosis_quant_stop=1.065493;SVTYPE=DEL;SUPTYPE=AL,SR;SVLEN=-1042;STRANDS=+-;STRANDS2=12,5,12,5;RE=17;REF_strand=39,29;Strandbias_pval=0.411228;AF=0.2	GT:DR:DV	0/0:68:17
chrUn_AAEX03019490	41187	116030	N	TTTGGCCACCAGTGCCTCACCCATACCCTGGGGACTCAGGTCCCACGTGGGCCTCTTGGACCGGGTGAATCTGGACCTTACTGTCCTCCTCCCAGACCGGGACTCTGTCACCACCTGGGCCTCACCTGACCTGGTGATCATCTCGTTCCAACATAACCAACACCTGGAACCTGGTGACCTGTGGTGTTTTGGTAGGACGTCACATTTTACCTGTGACTCCGTCCCCACTAGGGCCTCACCTGGATCTAGTGACGCTGGCCGCAGGTGGGGCCTCCACCTGGACCGGGGAGTAGGGT	.	FAIL_NOTPRECISE	IMPRECISE;SVMETHOD=Snifflesv1.0.12;CHR2=chrUn_AAEX03019490;END=41192;STD_quant_start=33.550247;STD_quant_stop=33.105172;Kurtosis_quant_start=-1.723088;Kurtosis_quant_stop=6.015287;SVTYPE=INS;SUPTYPE=AL;SVLEN=293;STRANDS=+-;STRANDS2=21,21,21,21;RE=42;REF_strand=30,29;Strandbias_pval=1;AF=0.415842	GT:DR:DV	0/1:59:42
chrUn_AAEX03019490	42927	116031	TGACTCTGGTCCCCACCTGGACTTCACCTGGATCT	N	.	PASS	PRECISE;SVMETHOD=Snifflesv1.0.12;CHR2=chrUn_AAEX03019490;END=42963;STD_quant_start=4.776838;STD_quant_stop=4.842989;Kurtosis_quant_start=-1.327764;Kurtosis_quant_stop=-1.303723;SVTYPE=DEL;SUPTYPE=AL;SVLEN=-36;STRANDS=+-;STRANDS2=11,11,11,11;RE=22;REF_strand=28,31;Strandbias_pval=1;AF=0.271605	GT:DR:DV	0/0:59:22
chrUn_AAEX03019491	13163	116032	AAACAAAGGCCTGCTAGAAACATCGGGGTGCAGGTGTCCCGGCGTTTCGATAGCCAAACTGTGGAAGGAGCCTCGGTGTCCAACGAAAGATGAATGGATAAAGAAGATGTGGTTTATGTATACAATGGAATATTACTCAGCTATTAGAAATGACAAATACCCACCATTTGCTTCAACGTGGATGGAACTGGAGGGTATTATGCTGAGTGAAGTAAGTCAGTCGGAGAAGGACAAACATTATATGTTCTCATTCATTTGGGGAATATAAATAATAGTGAAAGGGAAAATAAGGGAAGGGAGAAAAAATGTGTGGGAAATATCAGAAAGGGAGACAGAACGTAAAGACTGCTAACTCTGGGAAACGAACTAGGGGTGGTAGAAGGGGAGGAGGGCGGGGGGTGGGAGTGAATGGGTGACGGGCACTGGGTGTTATTCTGTATGTTAGTAAATTGAACACCAATAAAAAAAAAATAAAAATTAAAAAAAAAAAAAAAAAAAAAAAAAAAAAAAGA	N	.	PASS	PRECISE;SVMETHOD=Snifflesv1.0.12;CHR2=chrUn_AAEX03019491;END=13682;STD_quant_start=3.760699;STD_quant_stop=2.609506;Kurtosis_quant_start=7.407671;Kurtosis_quant_stop=-1.198505;SVTYPE=DEL;SUPTYPE=AL,SR;SVLEN=-519;STRANDS=+-;STRANDS2=23,20,23,20;RE=43;REF_strand=46,45;Strandbias_pval=0.853483;AF=0.320896	GT:DR:DV	0/1:91:43
chrUn_AAEX03019491	29596	116033	CACAACTGATCTTTTTTTTTTTTTTTTTTAGATTTTATTTATTTATTCATGATAGTCACAGAGAGAGAGAGAGAGAGAGGGGCAGAGACACAGGCAGAGAGAGAAGCAGGCTCCATGCATCGGAAGCCCGACGTGGGATTCGATCCCGGGTCTCCAGGATCGCGCCCTGGGCCAAAGGCAGGCGCCAAACCGCTGCGCCACCCAGGGATCCC	N	.	PASS	PRECISE;SVMETHOD=Snifflesv1.0.12;CHR2=chrUn_AAEX03019491;END=29811;STD_quant_start=2.469421;STD_quant_stop=1.154701;Kurtosis_quant_start=20.231580;Kurtosis_quant_stop=0.617843;SVTYPE=DEL;SUPTYPE=AL;SVLEN=-215;STRANDS=+-;STRANDS2=53,50,53,50;RE=103;REF_strand=99,97;Strandbias_pval=0.903538;AF=0.344482	GT:DR:DV	0/1:196:103
chrUn_AAEX03019491	43091	116034	AGAAATGACAAATACTCACTATTTGCTTCGACGTGGATGGAACTGGAGGGTATTATGCTGAGTGAAGTAAGTCAATTGGAGAAGGACAAACATTGTATGTTCTCATTCATTTGGGGAATATAAATAATAGTGAAAGGGAATATAAGGGAAGGGAGAAGAAATGTGTGGGAAATATCAGAAAGGGAGACAGAACGTAAAGACTCCTAACTCTGGGAAACCAACTAGGGTGGTGGAAGGGGAGGAGGGCGGGGGGTGGGAGTGAATGGGTGATGGGCACTGGGTGTTATTCTGTATGTTAGTAAATTGAACACCAATAAAAAAATAAATTAAAAAAAATGAATGGAAAAAAAAAAA	N	.	PASS	PRECISE;SVMETHOD=Snifflesv1.0.12;CHR2=chrUn_AAEX03019491;END=43445;STD_quant_start=4.578533;STD_quant_stop=4.476275;Kurtosis_quant_start=0.551690;Kurtosis_quant_stop=2.356944;SVTYPE=DEL;SUPTYPE=AL;SVLEN=-354;STRANDS=+-;STRANDS2=29,26,29,26;RE=55;REF_strand=86,80;Strandbias_pval=1;AF=0.248869	GT:DR:DV	0/0:166:55
chrUn_AAEX03019491	58403	116035	N	TTTTTTTTTGCCCCGTCCCCCCCCTTTTCCCCCCCCTCTCCCCCTTTTTTTGTTTTTGTTTGTTTTTGTTTGTTCTTTTCTTTTCG	.	FAIL_NOTPRECISE	IMPRECISE;SVMETHOD=Snifflesv1.0.12;CHR2=chrUn_AAEX03019491;END=58452;STD_quant_start=5.351296;STD_quant_stop=19.788656;Kurtosis_quant_start=1.082117;Kurtosis_quant_stop=3.127173;SVTYPE=INS;SUPTYPE=AL;SVLEN=31;STRANDS=+-;STRANDS2=40,4,40,4;RE=44;REF_strand=84,83;Strandbias_pval=3.01158e-07;AF=0.208531	GT:DR:DV	0/0:167:44
chrUn_AAEX03019492	1161	116036	N	GGCACATTGGACTTGGAGACCTCTGCGTCCCTACCTGTGCCATCATCGGGACATGGTTTTTCCACTGATGGCCTGCAGGTT	.	FAIL_NOTPRECISE	IMPRECISE;SVMETHOD=Snifflesv1.0.12;CHR2=chrUn_AAEX03019492;END=1201;STD_quant_start=9.410396;STD_quant_stop=28.185891;Kurtosis_quant_start=-1.839341;Kurtosis_quant_stop=-2.260001;SVTYPE=INS;SUPTYPE=AL;SVLEN=76;STRANDS=+-;STRANDS2=18,18,18,18;RE=36;REF_strand=25,26;Strandbias_pval=1;AF=0.413793	GT:DR:DV	0/1:51:36
chrUn_AAEX03019492	30095	116037	CCCCACCTGGACTTCACCTGGATCTGGTGACTCTGG	N	.	PASS	PRECISE;SVMETHOD=Snifflesv1.0.12;CHR2=chrUn_AAEX03019492;END=30130;STD_quant_start=7.681146;STD_quant_stop=7.745967;Kurtosis_quant_start=-1.808121;Kurtosis_quant_stop=-1.770901;SVTYPE=DEL;SUPTYPE=AL;SVLEN=-35;STRANDS=+-;STRANDS2=9,9,9,9;RE=18;REF_strand=70,68;Strandbias_pval=1;AF=0.115385	GT:DR:DV	0/0:138:18
chrUn_AAEX03019492	43272	116038	CTTGGACCTGGTGAGTGGGGTTGGCACCTGGGCCTCACCCAAACCTGGTGACTCAGGTCCCCACGTGGGCCTCTTTGATCTGTTAATCTGGTCCTTACCTGGTCCTCTCCCAGACCCGGGGACTCTGCTCTCCACCTGAGCCTCACCTGGACCTGGTGAATCTCGTCCCCATCTGGGCCTCACCCAGTCCTGGTGACTTTGCTCGCCACCTGGACCTGATTGTTGTGGTCTCCTTCTTGGCCTCACCTGGAACTGGTGACTCTGATCGTATCTGCACATCACCCAGATCTGGTGAGTCTGGTCCTCACCTGGGCATCATTGGTACCTGCTGACTCTGTTCCTCACCTGAGCCTCACCTGGACATGATGACTCTGGAACCTCTCTGGGCC	N	.	PASS	PRECISE;SVMETHOD=Snifflesv1.0.12;CHR2=chrUn_AAEX03019492;END=43659;STD_quant_start=3.885872;STD_quant_stop=3.240370;Kurtosis_quant_start=-1.684502;Kurtosis_quant_stop=-1.569321;SVTYPE=DEL;SUPTYPE=AL;SVLEN=-387;STRANDS=+-;STRANDS2=8,8,8,8;RE=16;REF_strand=43,47;Strandbias_pval=1;AF=0.150943	GT:DR:DV	0/0:90:16
chrUn_AAEX03019492	43844	116039	CATCGGGACATGGTTCCATTACATGGCCTGCAGGTTGGCCTCACCTGGACCTGGTAACTCTGGTTCCTACCTGGGCA	N	.	FAIL_NOTPRECISE	IMPRECISE;SVMETHOD=Snifflesv1.0.12;CHR2=chrUn_AAEX03019492;END=43921;STD_quant_start=15.216219;STD_quant_stop=14.078352;Kurtosis_quant_start=-1.317297;Kurtosis_quant_stop=-1.614398;SVTYPE=DEL;SUPTYPE=AL;SVLEN=-77;STRANDS=+-;STRANDS2=18,12,18,12;RE=30;REF_strand=55,58;Strandbias_pval=0.308478;AF=0.20979	GT:DR:DV	0/0:113:30
chrUn_AAEX03019492	44313	116040	N	TTTTTTTAGATTTTTTTTTTAATTTTATTTTATTTATGATAGTCACACAGAGGAGAGAGAGAGGCAGACCGACACAGGAGAGGGAGGACGCATGCCCCATTGCTGGAGCCAGACGTGGGATCGGATCCCGGGTTCTCAAAGGATCTACGACATGGGCCAACGGGCATGCGCCAAACCGCGCGCCACCCCGGGATCCGGTGACTCG	.	PASS	PRECISE;SVMETHOD=Snifflesv1.0.12;CHR2=chrUn_AAEX03019492;END=44314;STD_quant_start=1.748015;STD_quant_stop=4.156655;Kurtosis_quant_start=4.642162;Kurtosis_quant_stop=4.329260;SVTYPE=INS;SUPTYPE=AL;SVLEN=204;STRANDS=+-;STRANDS2=20,16,20,16;RE=36;REF_strand=56,60;Strandbias_pval=0.567478;AF=0.236842	GT:DR:DV	0/0:116:36
chrUn_AAEX03019492	48946	116041	CCTGGACATGGTGACACTGGTTCCAACCTGCGTCTC	N	.	PASS	PRECISE;SVMETHOD=Snifflesv1.0.12;CHR2=chrUn_AAEX03019492;END=48982;STD_quant_start=1.697056;STD_quant_stop=1.562050;Kurtosis_quant_start=-1.637299;Kurtosis_quant_stop=-1.633404;SVTYPE=DEL;SUPTYPE=AL;SVLEN=-36;STRANDS=+-;STRANDS2=29,22,29,22;RE=51;REF_strand=75,84;Strandbias_pval=0.261445;AF=0.242857	GT:DR:DV	0/0:159:51
chrUn_AAEX03019492	63318	116042	TTGGTCTCACCTGGAACTGGTGACTCTGGTCCCCACCTGGACCTTCCCGGACCTGGTGACTTTCTTTCAAACATGGACCTCACATGGATCTGGTGACTCTGGTACTCAGTTTGGCCTCACCTGGAACTGGCGTCTCTCGTCCCCACTTGAGCCTAACTGGACCTGAGAATCTGGTCACCATCTGGGCCTCACACAGTTCTGGTGACTTTGCTCCCCACCTGGACCTGATTGCTGTGGACTGCTT	N	.	FAIL_NOTPRECISE	IMPRECISE;SVMETHOD=Snifflesv1.0.12;CHR2=chrUn_AAEX03019492;END=63562;STD_quant_start=27.488179;STD_quant_stop=27.914154;Kurtosis_quant_start=3.398946;Kurtosis_quant_stop=3.333665;SVTYPE=DEL;SUPTYPE=AL;SVLEN=-244;STRANDS=+-;STRANDS2=4,6,4,6;RE=10;REF_strand=65,98;Strandbias_pval=1;AF=0.0578035	GT:DR:DV	0/0:163:10
chrUn_AAEX03019492	72938	116043	AAAAAAAAAAAAAAAAAAAAAAAAAAAAAAAAAAAAAAAA	N	.	PASS	PRECISE;SVMETHOD=Snifflesv1.0.12;CHR2=chrUn_AAEX03019492;END=72978;STD_quant_start=0.000000;STD_quant_stop=0.242536;Kurtosis_quant_start=13.223403;Kurtosis_quant_stop=1.521790;SVTYPE=DEL;SUPTYPE=AL,NR;SVLEN=-40;STRANDS=+-;STRANDS2=21,14,21,14;RE=35;REF_strand=55,54;Strandbias_pval=0.3391;AF=0.243056	GT:DR:DV	0/0:109:35
chrUn_AAEX03019492	74988	116044	GACATGGTGACTCTGGTTCTACCTGCGCATCATCGGGACATGGTTACTCTATTCCCCACTGGGACTGACCTGATCCTGGTAACTCTGGTCCTGACTTTGGCCTCTTCTGTACCAGGTGAATCTGGCTCCACCTGGGCCTCACCAGTAACTGGTGACTCTGATCCTAAGCATGGCCTCACCACACCTGGTGACTGTGGTTCCCATCGTTACCTCACCTGGACCTCATATCTCTGGTCCCACCTGGGCCTCATCAGGACCTTGTGTCTCTGGTACCCACCAGGGTAGCATCAGGATATGGTTACACTGTTCACTAACAGTGACCCAGCCGGACCTATTAACTCTGGTCTTCACCTAGGCCACACCTGGA	N	.	PASS	PRECISE;SVMETHOD=Snifflesv1.0.12;CHR2=chrUn_AAEX03019492;END=75352;STD_quant_start=3.968627;STD_quant_stop=3.807887;Kurtosis_quant_start=1.579920;Kurtosis_quant_stop=-1.490694;SVTYPE=DEL;SUPTYPE=AL;SVLEN=-364;STRANDS=+-;STRANDS2=15,9,15,9;RE=24;REF_strand=45,38;Strandbias_pval=0.495183;AF=0.224299	GT:DR:DV	0/0:83:24
chrUn_AAEX03019535	4904	116045	N	CCTTTCCAGAGTGACCCATCCCGGATGATGCCCCCAGGTAGGTTGGAGAAGAGTTCCCAGGTCCCAGGTTTTTTTTTTTTTTTTTTGAGGCCAACCCTGCTGT	.	PASS	PRECISE;SVMETHOD=Snifflesv1.0.12;CHR2=chrUn_AAEX03019535;END=4908;STD_quant_start=7.558108;STD_quant_stop=6.585970;Kurtosis_quant_start=1.640547;Kurtosis_quant_stop=0.275420;SVTYPE=INS;SUPTYPE=AL;SVLEN=77;STRANDS=+-;STRANDS2=66,46,66,46;RE=112;REF_strand=92,75;Strandbias_pval=0.540275;AF=0.401434	GT:DR:DV	0/1:167:112
chrUn_AAEX03019535	14836	116046	N	GTTTAATTTGAGGCACAGAATGCGACCAGGAAGGTTCCC	.	PASS	PRECISE;SVMETHOD=Snifflesv1.0.12;CHR2=chrUn_AAEX03019535;END=14838;STD_quant_start=2.000000;STD_quant_stop=2.720294;Kurtosis_quant_start=1.027264;Kurtosis_quant_stop=1.221110;SVTYPE=INS;SUPTYPE=AL;SVLEN=36;STRANDS=+-;STRANDS2=8,10,8,10;RE=18;REF_strand=87,86;Strandbias_pval=0.805198;AF=0.0942408	GT:DR:DV	0/0:173:18
chrUn_AAEX03019535	15327	116047	N	AGTACCCGGATACTCGAAGGACCAGGTAAGACCA	.	FAIL_NOTPRECISE	IMPRECISE;SVMETHOD=Snifflesv1.0.12;CHR2=chrUn_AAEX03019535;END=15326;STD_quant_start=13.382825;STD_quant_stop=15.185519;Kurtosis_quant_start=-0.249603;Kurtosis_quant_stop=3.058837;SVTYPE=INS;SUPTYPE=AL;SVLEN=38;STRANDS=+-;STRANDS2=8,7,8,7;RE=15;REF_strand=88,80;Strandbias_pval=1;AF=0.0819672	GT:DR:DV	0/0:168:15
chrUn_AAEX03019535	16673	116048	N	CCAATGCAAGGTCAGGTCGCATGGGTGTGGACCAGAGTCC	.	PASS	PRECISE;SVMETHOD=Snifflesv1.0.12;CHR2=chrUn_AAEX03019535;END=16674;STD_quant_start=4.898979;STD_quant_stop=5.822371;Kurtosis_quant_start=0.529479;Kurtosis_quant_stop=0.609394;SVTYPE=INS;SUPTYPE=AL;SVLEN=37;STRANDS=+-;STRANDS2=9,9,9,9;RE=18;REF_strand=78,74;Strandbias_pval=1;AF=0.105882	GT:DR:DV	0/0:152:18
chrUn_AAEX03019535	40058	116049	GTGGGGACCAGAGTCACCAGATCCAGGTGAAGTCCA	N	.	PASS	PRECISE;SVMETHOD=Snifflesv1.0.12;CHR2=chrUn_AAEX03019535;END=40095;STD_quant_start=4.348458;STD_quant_stop=4.814750;Kurtosis_quant_start=-1.584958;Kurtosis_quant_stop=-1.508467;SVTYPE=DEL;SUPTYPE=AL;SVLEN=-37;STRANDS=+-;STRANDS2=12,10,12,10;RE=22;REF_strand=32,44;Strandbias_pval=0.337692;AF=0.22449	GT:DR:DV	0/0:76:22
chrUn_AAEX03019535	42803	116050	GGACCTGAGTAACCAGGTCCAGGTGAGGTCCCTGTGGGAACCAGTCACCTCATCCAGGTGAGGCCAAGGTG	N	.	PASS	PRECISE;SVMETHOD=Snifflesv1.0.12;CHR2=chrUn_AAEX03019535;END=42874;STD_quant_start=0.534522;STD_quant_stop=0.597614;Kurtosis_quant_start=0.827539;Kurtosis_quant_stop=1.101061;SVTYPE=DEL;SUPTYPE=AL;SVLEN=-71;STRANDS=+-;STRANDS2=10,18,10,18;RE=28;REF_strand=67,65;Strandbias_pval=0.211133;AF=0.175	GT:DR:DV	0/0:132:28
chrUn_AAEX03019535	43771	116051	N	TGTGGGCCAGATTATAGATCCAGGTTGAAGTCGCCGGT	.	FAIL_NOTPRECISE	IMPRECISE;SVMETHOD=Snifflesv1.0.12;CHR2=chrUn_AAEX03019535;END=43788;STD_quant_start=6.698258;STD_quant_stop=15.039947;Kurtosis_quant_start=-1.777954;Kurtosis_quant_stop=10.506427;SVTYPE=INS;SUPTYPE=AL;SVLEN=42;STRANDS=+-;STRANDS2=17,13,17,13;RE=30;REF_strand=78,74;Strandbias_pval=0.690409;AF=0.164835	GT:DR:DV	0/0:152:30
chrUn_AAEX03019535	44123	116052	N	CCAAGTCCAGGCGGAAGTTGGGGTTCACACACTAGGGCACGGTGAGAACACAGAGGGGGGACCAGAGTCACCTGGGCGCAGGTTGAGGTCCACTTGTGGAACACACAGTAACCGGGTCCAATTTTTGC	.	PASS	PRECISE;SVMETHOD=Snifflesv1.0.12;CHR2=chrUn_AAEX03019535;END=44128;STD_quant_start=1.632993;STD_quant_stop=6.276942;Kurtosis_quant_start=0.645824;Kurtosis_quant_stop=0.431920;SVTYPE=INS;SUPTYPE=AL;SVLEN=120;STRANDS=+-;STRANDS2=19,11,19,11;RE=30;REF_strand=81,73;Strandbias_pval=0.32061;AF=0.163043	GT:DR:DV	0/0:154:30
chrUn_AAEX03019535	45018	116053	ATGAGGCTCAGGTGTGGAACAGAGTATCCAGATCATAATGGTCCACAGGTGAGTAGCAGAGTCACCAGATCTGGGTGGGGCCCAGTTAGGATCAGAGTCACCAGTTCCAGGTGAGGCCAAGAAGGAATCCACAGCAATCAGGTCCAGGTGGGGAACAAAGTCACCAGGACTGAGTGAGGACCAGATGGGGACTAGATTCACCAGGTCCAGGTCATTTCAGGTGGTGACCAGAGTTACCAGTTCCGGGTGAGGACAAGGCAAGGACTAGATTCACCAGGTCAAAGTGAGGCCCACGTGGGGCCTGTGTCACCAGGCATGGGTGAGGCCCA	N	.	PASS	PRECISE;SVMETHOD=Snifflesv1.0.12;CHR2=chrUn_AAEX03019535;END=45347;STD_quant_start=2.569047;STD_quant_stop=2.097618;Kurtosis_quant_start=0.911747;Kurtosis_quant_stop=1.182812;SVTYPE=DEL;SUPTYPE=AL;SVLEN=-329;STRANDS=+-;STRANDS2=8,4,8,4;RE=12;REF_strand=89,88;Strandbias_pval=0.373964;AF=0.0634921	GT:DR:DV	0/0:177:12
chrUn_AAEX03019535	47654	116054	N	TCACAAGTTCAGGGCTCCTGGGGCGGAGGTGGCGCGGGTTTGGCGCCTTGCCTTGCGTCCCAGGGCGGATACTGGAGACCCTGGATCGAATCCCACGTCGGGCTCCCGGTGCCACTGGGCTGCTCTTTCCTCTGCCTGTTCTCTGCCTCTTCTCTCTCTCCTGTCTCTTGTTACATCCTACATACATAAAAATATAAAAAATAAAAAAATAACAAGCCG	.	PASS	PRECISE;SVMETHOD=Snifflesv1.0.12;CHR2=chrUn_AAEX03019535;END=47658;STD_quant_start=4.527693;STD_quant_stop=5.612486;Kurtosis_quant_start=6.735420;Kurtosis_quant_stop=4.861874;SVTYPE=INS;SUPTYPE=AL;SVLEN=223;STRANDS=+-;STRANDS2=7,10,7,10;RE=17;REF_strand=127,108;Strandbias_pval=0.325946;AF=0.0674603	GT:DR:DV	0/0:235:17
chrUn_AAEX03019535	49435	116055	N	AAATACTAGAAAGAGGGCAGCCCCAGTGGCGCATGCGGGTTAGCGCGCCTCAGCGCCAGGGTGTGATCCTGGATACCGCGCGGATCGAGTCCCACATCGGGCTCCCTGCATGGAGCCTGCTTCTCCCTCTGCCGGTTTCTCTGTCTCTCCCTCTAGCTGTGTCTCTTGAATAAAGAAATAAAATCTTTAAAAAAAAAAAAAAAA	.	PASS	PRECISE;SVMETHOD=Snifflesv1.0.12;CHR2=chrUn_AAEX03019535;END=49448;STD_quant_start=3.376389;STD_quant_stop=4.445222;Kurtosis_quant_start=-0.603003;Kurtosis_quant_stop=15.769141;SVTYPE=INS;SUPTYPE=AL;SVLEN=205;STRANDS=+-;STRANDS2=28,22,28,22;RE=50;REF_strand=154,124;Strandbias_pval=1;AF=0.152439	GT:DR:DV	0/0:278:50
chrUn_AAEX03019535	52690	116056	N	<DEL>	.	PASS	PRECISE;SVMETHOD=Snifflesv1.0.12;CHR2=chrUn_AAEX03019535;END=53310;STD_quant_start=7.529940;STD_quant_stop=8.944272;Kurtosis_quant_start=5.692614;Kurtosis_quant_stop=-0.184886;SVTYPE=DEL;SUPTYPE=SR;SVLEN=-620;STRANDS=+-;STRANDS2=11,8,11,8;RE=19;REF_strand=102,94;Strandbias_pval=0.810564;AF=0.0883721	GT:DR:DV	0/0:196:19
chrUn_AAEX03019535	59291	116057	CCAGAGTCACCTGGTACAGAAGAGGCCAAAGTGAGGACTACAGTTACCAGGATCAGGTTAGTCCCAGTGTGGAATAGAGTACCCACGTCCCATCATGCAGAGGTAGAA	N	.	PASS	PRECISE;SVMETHOD=Snifflesv1.0.12;CHR2=chrUn_AAEX03019535;END=59399;STD_quant_start=1.638356;STD_quant_stop=1.235442;Kurtosis_quant_start=0.560184;Kurtosis_quant_stop=-1.473558;SVTYPE=DEL;SUPTYPE=AL;SVLEN=-108;STRANDS=+-;STRANDS2=14,25,14,25;RE=39;REF_strand=50,53;Strandbias_pval=0.191464;AF=0.274648	GT:DR:DV	0/0:103:39
chrUn_AAEX03019535	59990	116058	GTTACCAGGTCCAGGTGAGGCCAACCTGCAGGCCATGCTTTGGAAACAGGTCCCAATGATGCCCAGGTAGGGATCAGAG	N	.	PASS	PRECISE;SVMETHOD=Snifflesv1.0.12;CHR2=chrUn_AAEX03019535;END=60065;STD_quant_start=5.410428;STD_quant_stop=6.960930;Kurtosis_quant_start=-1.710323;Kurtosis_quant_stop=-1.749877;SVTYPE=DEL;SUPTYPE=AL;SVLEN=-75;STRANDS=+-;STRANDS2=13,10,13,10;RE=23;REF_strand=44,46;Strandbias_pval=0.641349;AF=0.20354	GT:DR:DV	0/0:90:23
chrUn_AAEX03019548	9856	116059	GCCCACGTGGGACCTGTGTCACCAGGTATGGGTGAGGCCCAGGTGGCAAGCCCATTCACCAAGTCCAGGTGAGGCCAACCTGCAGGTCATGCAGAGGAACCGTGTCCCGATGA	N	.	FAIL_NOTPRECISE	IMPRECISE;SVMETHOD=Snifflesv1.0.12;CHR2=chrUn_AAEX03019548;END=9964;STD_quant_start=11.679041;STD_quant_stop=10.825895;Kurtosis_quant_start=-0.510824;Kurtosis_quant_stop=-1.283867;SVTYPE=DEL;SUPTYPE=AL;SVLEN=-108;STRANDS=+-;STRANDS2=10,8,10,8;RE=18;REF_strand=62,57;Strandbias_pval=0.806286;AF=0.131387	GT:DR:DV	0/0:119:18
chrUn_AAEX03019548	10595	116060	CCAGGTCCAAGAGGCCCACGTGGAGACCTGAGTCACCAGCTATGGGTGAGGCCCAAGTGGCATCTCCACTAAC	N	.	FAIL_NOTPRECISE	IMPRECISE;SVMETHOD=Snifflesv1.0.12;CHR2=chrUn_AAEX03019548;END=10683;STD_quant_start=23.244354;STD_quant_stop=13.501852;Kurtosis_quant_start=0.479096;Kurtosis_quant_stop=0.357213;SVTYPE=DEL;SUPTYPE=AL;SVLEN=-88;STRANDS=+-;STRANDS2=8,8,8,8;RE=16;REF_strand=59,55;Strandbias_pval=1;AF=0.123077	GT:DR:DV	0/0:114:16
chrUn_AAEX03019548	12818	116061	CATAGTCACCAGATCCAGGTGAAGCCCAGGTGGGGAA	N	.	PASS	PRECISE;SVMETHOD=Snifflesv1.0.12;CHR2=chrUn_AAEX03019548;END=12855;STD_quant_start=4.257347;STD_quant_stop=4.472136;Kurtosis_quant_start=-1.582567;Kurtosis_quant_stop=-1.494977;SVTYPE=DEL;SUPTYPE=AL;SVLEN=-37;STRANDS=+-;STRANDS2=18,14,18,14;RE=32;REF_strand=61,64;Strandbias_pval=0.553075;AF=0.203822	GT:DR:DV	0/0:125:32
chrUn_AAEX03019548	18992	116062	CCATGTTGGAAAGAGAGTCACCAGGTCCAGGAGAGGTCCAGGTGGGGACCAGAGTCACCAATCCAGGTGTAATCCA	N	.	PASS	PRECISE;SVMETHOD=Snifflesv1.0.12;CHR2=chrUn_AAEX03019548;END=19058;STD_quant_start=3.614784;STD_quant_stop=3.376389;Kurtosis_quant_start=-1.183083;Kurtosis_quant_stop=-1.292750;SVTYPE=DEL;SUPTYPE=AL;SVLEN=-66;STRANDS=+-;STRANDS2=16,14,16,14;RE=30;REF_strand=54,65;Strandbias_pval=0.539912;AF=0.201342	GT:DR:DV	0/0:119:30
chrUn_AAEX03019548	20796	116063	N	ATGTCCAGGTTGTGGAGCAACATTGCAGGCCATGCAATAGGTATCCTGTTCCCGAAGATGCCCAGGTAGGGCCCAGAGTTACG	.	PASS	PRECISE;SVMETHOD=Snifflesv1.0.12;CHR2=chrUn_AAEX03019548;END=20802;STD_quant_start=0.547723;STD_quant_stop=3.701351;Kurtosis_quant_start=4.678343;Kurtosis_quant_stop=4.287379;SVTYPE=INS;SUPTYPE=AL;SVLEN=77;STRANDS=+-;STRANDS2=11,8,11,8;RE=19;REF_strand=55,63;Strandbias_pval=0.45992;AF=0.138686	GT:DR:DV	0/0:118:19
chrUn_AAEX03019548	52153	116064	TGGGGACCAGAGTCACCAGATCCAGGTGACTTCTAGGTGGGGACCAGAGTCACCAGAACCATGTGAAGCCCACGTGGGGACCAGAGTCACTAGGTCCAGATGAGGCCCAGGTGAGGACCAGAGTTACGAGGTACACGTGAGGCCCCGGTGGGGATCAGAGGCTGCAAGTCCTTGTGAGGCCGGCTTGCGGACCTTGGTCAACAGGTCTATTTGAGGCCCATGTTTGGAACACAGTAACCAAGTCCAGGTGAGTCCCCGGTGGTGACAATGGTCATCACGTCCAGGAGAGGCCCAGGTGGGCACCAGGATCACCAGGTCCAAGTAGGCCCTGGAAAGAACCAGAGTCAACATTTCGAGGTCAGGCACAGGTGGCAGCCATGGTCAGAAGGGCCAGGACAGGGCAAAGTGGGGTTCACAGTCACTAGGGCACGGTGAGACCAAGAGGGGGACCAGAGTCATTTGGTCCAGGCGAGGTCCAGTTGTGGAACACAGTCACCGGGTCCCAATTTTGCCCAGTTGAGGACCATGGTCAACAGGGCCAGGTGAGACCCAGATGGGGACCAGAGTCCCTAAATCCAGGTGAAGCCCAGGTGGGGACCAGAGTCACCAGATCCAGGTGAAGCCCAGGTGAGGACCAGAGTCACTAGGTCCAGGGTAGTCTCAGGTTCAGACCAGAATCACCAGGTCCAGGTGAGGTCCAGGTGGCAACCACACTCACCAGATCCCGGTGAGGCCCTGGTGGGGACCAGTGTCACGAGGTACATGAGAAGCTAGAAACACTGCAGCCACCAGGTCCACATGATGTCCATGTGGAAACGAGAATCACTAGTTACATGTGAAGACCAGGTGGGGATCCGACTCAACATGTCCAGGTGAGACCCAGGTGGGAACCAGTGTCACCATGTCCAAGTGTGGCCCAGGTGAAGACCAGAGCTAATAGGTCCGGCTGTGTCACTGTTAGTGAACAGTGTAACCATATCCTGATGCTACCCAGGTGGTTACCAGAGACACCAGGCCCTGGTGAGGCCCAGGTGGGACCAGAGACATGAGGTCCAGGTGAGTTCCCGATGGGAACCAGAGAGACCAGGTCAGGTGAGGCCATGCTTAGGATCAGAGTCACCAGTTCCAGGTGAGGCCCAGGTGGAGCCAGAGTCACCTGGTAGAGAAGAGGCCAAAGTCAGGACCAGAGTTACCAGGATCAGGTCAGTCCCAGTGGGGAATAGAGTAACCATGTCCCAAATTTGCCCAGGTAGAACCAGAGTCACCAGGTCGAGATGAGGCGCAGGTGGGGAGCTTGTCCACTAGGTCCCCGTGAGGCCCAGTTGAGGACCAGAGTCACCAGGTCTAGTTGAGGCCTAGAGGCGTACCAGATTCACCTGGTCTAGGTGACATCCAGATGGGGACCAGAGTGAACATATCAGGCTGAGGCCCAGAGTGGATCCAGAGTCGTCATGTCCAGGTGAGGCTCAGGTGTGGAACAGAGTATCCAGGTCATAATGGTCCACAGGTGAGGTCCACAGTCACCAGATCTGGGTGAGGCCCAGTTAGGATCAGAGTCACCAGTTTCAGGTAAGGCCAAGACGGAGTCCACAGCAATCAGGTCCAGGTGGGGAACAAAGTCACCAGTACTTTGTGAGGCCCAGATGGGGACCAGATTCACCAAGTCCAGCTGATTTCCAGGTGGTGAGCAGAGTTACGAGTTCCGGGTGAGGTCCAGGTAAGGACCAGATTCACCAGGTCCAACTGAGGCCCACGTGGGGTCCTGTGTCACCAAGTATGGGTGAGGCCCAGTTGGCAACCGCACTCACCAGGTCCAGATGTGGACAACCTGCAGGCAACGCAGAGGAACAATGTCCCGATGATGCCCAGGTCGGGACCAGAGTTACCATGTCCAGCTGAGGCCAACCTGCAGGCCATGCAGTGGAACCATTTCCCGATGATTGCCAGGAAGTGACCAGAGTCAGCAGGTCCAAATGAGGCCCAGATGGAGCATATTCACTAGGTCCAGGTGAGGCCCAGTTGAAGACCAGAGTCACCAGAACTGGTTGAGGCCTAGAGCGGTACCAGAGTCACCTGGTCCAGGTGACATCCAGATGGGGACCACAGTAACCAGGTTAGTGTGAGGCCCAGAGAGGTTCCAGTGTCATCATGTCCAGGTGAGGCTCAGGTGTGGATCAGAGTCTCCAGGTACCAATGATGCCCAGGTGAGGACCAGAATCACCAGTTCTGGGTGACGCTCAGATAGGCTCAGAGTCACCAGTTCCAGGTGAGGCCAAGAATTAGTCCACAGAAATCGGGTCCAGGTGGGGAACAAAGTCACCAGGACTGGGTGAGGCCCAGATGGGGACCAGATTCACCAGGTCCAGGTGATTCCCATATGGTGACAAGGGTTACCAGTTATGGGTGAGGACAAGGTAAGGACCAGATTCACCAGGTCCAAGTGAAGCCCACGTGGGACCTGTGTCACCAGGTATGGGGAGACCCAGGTTGCAACCTCACTCACCAGGTCCAGGGGAGGCCAACCTGAAGGCCATGCAGAGGAACCGTGTCCCGATAACGGCCATGTAGGGACCAGAGTTACGAGGTCCAGGTGAGGCCAACCTGCATGCAATGCAGTGGAACCATGTCCCGATGATGCCCAGGTAGGGAACAGAGTCACCAGGTCCAAATGAGGCCCAGATGGAGCATATTCACTAGGTCCAGGTGAGTCCGAGTTGAGGACCAAAGTAACCAGATCTGGTTGAGGCCTAGAGGGGTACCAGAATTCCCTGGTCCAGGTGACATCCAGATGGGGACCAGAGTCACCAGGTCAGGGTGAGGCCCAGAGAGGTTCCAGAGTCATCATGTCCAGGTGAGGTTCAGGTGTGGAACAGAGTCACCAGGTACCAATGATGCCCAGTGGAGGACCAGAGTCACCAGGTCTGGGTGATGCGCAGATAGGATCATAGTCACTAGTTCCAGGTGAGGCCAAGAAAGAGTCCACAGTAATCACGTCCTGGTGGGGAACAAAGGCACCAGGACTGGGTGAGGCCCAGATGGTGACCAGATTCACCAGGTCCAGGTGAGGCCGAGGTGGTGACCAGAGTCCCCGGGTCTGGGAGAGGACCAAGTAAGGACCAGATTCACCAGGTCCAAGAGGCCCACGTGGGGACCTGAGTCACCAGGTATGGGTGAGGCCCAGGTGGCTACCCCAGTCACCAGGTCCAGGTGAGGCCAACATGCAGGCCAGAGTCACCAGATCCACGTGAGGTCCTAGTGGGCACTGGAGTCACCATGAAAATGTGAGTCTACAAGAACACCACAGTCACCAGGTCCAGGTGTGGTTCATGTGGGAAAGAGAGTCACCAGGTCCAGCTGAGACCCAGTTGGGGACGAGAGTCACCAGGTCCAGATTGAGGCCTAGGTGGGGGGACCAGAGTCATCAGGACCAGTTGAGGCCAAAGTGTGGAGCAAATTTATCATGTCCAGGTGAGACCCAGGTGGGGAACAGAGTAACCATGTCCCATTGATGCCAGGTGGGAAAAGAGTCACAAGGTCCAGACGAGGCCTAAATGAGGAGTAGATTCACCAGGTCCTGTTGAGGACCAGCTGAGGACCAGTGTCCCCAGCTCCGGGTGAGTCCCAGAGGGGGACCAGTGTCACCCGGTTCTGGAGATATCCAGGTGGGGACCAAGTAACCACGTCAGGGTGAGGCCCATAGGGGGACGAGAATCACTAGGTCCAGGTGAGGCCCCGATGTGGAACTGAGAAACCAGGTCCCATGATGCCCATATGAGGACCTGAGTCACCAGGTCCTGGTGAGGTCCCTGTGGGAACCAGTCACCTCGTCCAGGTGAGGCCCAGGTGGGACCACAGTCACCAGTTCCAGGTGAGGCCCAGGTGTATAAGAGAGTATCCAGGTCCCAATTATGCCCAGGTAAGGACCAGATTCAACAGGTCCAGGAGAGGACCAAATATGGATCAGAGTCATTGTGTTCCAGGTGAGGCCTGATGGAGACCACAGGAACCAGGTCCAGGAGAGCCCCATATGGGAACCAGAGCCACCAGATCCAGGTGAGTTCCAGGTGGGACCACAGTCAGAAGGTCCAGGTGAGCTGCTGGTGGCAACAGGATTCACCAAGTACAGGTGAGGCCCAGGTGGCGACCAGTCACCAGATCCAAATGTGGACCAGCGAAGGACCAGATTCACCAGGCCCAAGTGAAGCCCAAGGGGTGACCAGAGTCACCAGGTAAGGGTGAGGCCCAGAGGGGAACCAGAGTAACCAGTTTAGTTTGAGGCCCAGAATGCAACCAGAGGTCCCGGGTCAAAGTGAGGCCCATTGTGGAATAGAGTATCCAGGTCCCAAAGATGCCTGGGTGAGGACCAGAGTCACTAGGGCCATGCAGGCCCAGATGGGGAACAGAATCACTAGGTCCTGGTGAGGCATAGAATAAGACCAGAGTCACCAGTATCAGGTGAGCGCCTTGTGGGAACCAGAGCCAATCTATCCAGCTGAGTCCCAGGTCCATGTGAGGCCCACGTGAGGACCAGATTCATCAGGTCGAATTGAGGCATAGCTGGGGACAAGAGTCACCAGGTCTGGGTCCGGCCTAGGTGGGGCAAATTCAGCAGTTCTGAGTTAGGTCAATGTGGGGACGAGAGACACCAGGTCCAGGTGAGGCCAAACTGAGGAAGAGTCACCAGATCCAGGTGAGGTCCAGGTTGGAAGGAGAGTCAGCAGGTCCAGGAGAGGTCCAGGTGGGGACCAGAGTCACCAGATCCAGGTGAAGTCCAGGTGGGGACCAGAGTCTCCAGATCCAGGTGAAGCCCAGGTGGGGAAGAGAGTCACTAGGTCCAGATGAGGCCCAGGTGAGGATCAGAGTTACCAGATACACGTGATGCCCCGGCGGGGAAAACAGCCAAAAGGACCACGTGAGGCCGGCTTGGGGAACATGGTTAACAGGTCTACCTGATGCCCAGCTGTGGAACACTGTAAGCCTGTCCAGGTGAGTCCACAGTGGTGACAAGAGTCACCACGTCCAGTTGAGGCCCAGTTGGGGACCAGGATCACCAGGTACAGGGAAGACCCTTGAAAGAACCAGAGTCAACAGTTCGAGGTCAGGCGCAGGTGGCAACCAGGGTCAGCAGGTCCAAGTCAGGCCAAAGTTGGGTTCACAGTCAGTAGGGCACGGTGAGACCCAGAGGGCGACCAGAGTCACTTGGTCCAGGTGAGTTCCAGTTGTGGAACACAGTCACCGGGTCCCAAATTTGTCCAGTTGAAGACCATGGACAACATGGCCAGGTGAGGCCCGGATTGGGACCGGAGTCCCCAAATCCAGGTGAAGCCAAGGTGGGGACCACAGTCACAAGATCCAGGGTAGTCTCAGGTGCAGACCAGAATCACCAGGTCCTGGTGAGGTGCAGGTGGCAACCACACTCACCAGGTCCCCGTGAGGCCCTGGTGCGGACCAGATTCTCGAGTTACATGAGAAGCTAGAAACACTGCAGCCACCAGTTCCACATGATGTCCATGTGGGAACGAGAATCACCAGTTACAGGTGAGGACCAGGTGGGGATCTGACTCACCATGTCCAGGTGAGACCCTGGTGTGAACCAGTGTCACCATATCCAGGTGTGGACCAAGTGAAGACCAGAGTTAACAGATCTGGCTGGGTCAATGTTAGTGAACAGTGTAACCATATCCTGATTCTACTCAGGTGGGTACCAGATACAAGATCCTGGTGAGGCCCAGTTGGGACCAGAGACATGAGGTCCAGGTGAGGTCCCGATGGGAACCACAGTCACCAGGTCAGGTGAGGCGATGCTTAGGATCAGAGTCACCACTTACAGGTGAGTTCCAGGTGAAGCCACAGTCACATGGTACAGAAGAGGCCAAAGTCAGGACCAGAGTTACCACGATCAGGTCAGTCCCACTGGGGAATAGAGTAACCATGTCCCGATGATGCCCAGGTAGAACCAGAGTTACCAGGTCCAGGTGCGGCCAACATGAAGGCCATGCAGTGGAACCATATCCCGATGATGCCCAGTTAGGGACCAGAGTCACCAGGTCCAAATGAGGCACAGATGGAGCATATTCACTAGGTCCAGGTGAGGCCCACTTGAGGACCAGAGTCACCAGACCTGGTTGAGGCCAAGAGGGGTACCAGAATCACCTGGTCCAGGTGCCATTCAGATGGGTCCAGAGACACCAGGTCAGGGTGAGGACAAGAGAGGTTCTAGAGTCATCATGTCCAGGTGAGGCTCAGTTGTGGAACAGAGTATCCAGGTCATAATGGTCCACAGGTGAGGACCAGAGTCACCAGATCTGGGTGAGGCCCAGTTAGGATCAGAGTCACCAGTTCCAGTTGAGGCTAAGAGGAGTCCACAGCAATCAGGTCCAGGTGGGGAAGAAAGTCAACAGGACTGGGTGAGGCCCAGATGGGGACAAGATTCACCAGGTCCAGGTGATTCCCAGGTGATGACCAGGGTTACCAGTCCGGGTGAGGACCAGGAAAGGACCAGATTCACCAGGTCAATGTGAGGCCCACGTGGGGACCTGTGTCACCAGGTATGGGTGAGCCCCAGGTGGCATCCCCACTCACTAGGTCCAGGTGAGGCCAGCAGAGGAACGGTGTCCCGGGGATGTCCATGTAGGGACCTGAGTTACATGTCCAGCTGAGGCCAAACTGCAGCCCATGCAGTGGATCCATGTCCCGATGATGCCCAGGTAGGGACCAGAGTCACCAGGTCCAGCGAGGCGCAGGTGGGGAGAATATTCACTAGGTCCAGGTGAGGCCCAGATGAGGACCAAAGTCACCAGGTCTTGTTGAAGCCTAGAGGGGTACCAGATTACCTGTCTAGGGGACATCCAGATGGGGACCAGAGTCACCATGTCAGGGTGAGTCCCAGAGGGGATCCAGAGTCATCATGTCCAGGTGAGGTTCAGGTGAGGAACAGAGTATCCAGGTCATAATTGTCCACAGGTGAGGAACAGAGTCACCAGATCTGGGTGAGGCCCAGTTAGGAGCAGAGTCACAAGTTCCAGTTGAGGCCAAGAAGGACTCCACAGCAATCAGGTCCAGGTGGGGAACAAAGTCACCATGACTCGGTGAGGCCCAGATGGGGACCAGATTCACCAGGTCCAGGGGACTCCCAGGTGGTGACAAGGGTTACCAGTTCCGGGTGAGGACCAGGTAAGGACCAGATTCACCAGGTCCAAGTGAGGCCCACGTGGGACCTGTGTCACCAGGTATGGGTGAGGCACAGGTGGCAAGCCCACTCACCAGGTCCAGGTGAGGCCAACCTGCAGGCCATGCAGAGGAACCGTGTCCCGATGATGCCCAGGTAGGGACCAGATGTACGAGGTACAGGTGACGCCAACCTGCAGGCCATGCAGAGGAACTGTGACCCGATGATGCCCAGGTAGGGACCAGAGTAATCAGGTCAAGAAGAGGCCAACCTGCAGACCATTATGTGGAACCATGTCCCGATGTTGCCCACGTTGGGACCAGAGTCAGCAGGTCCAAATGAGGCCCTGATCGAGCATATTCACTAGGTCCAGTGAGGCCCAGTTGGGGACCAGAGTCACCACATCTGTTTGAGGGCGAGAGGGGTACCAGAATCCCCTGGTCTAGGTGACATCCAGATGGGGACCAGAGTCACCAGGTCAGGGTGAGGCACAGAGAGGTTCGAGAGTCATCAGGTTTAGCTGAGGCTCAGCTGTGGAACAGAGTCACCAGGTAACAATGATGCCCAGGTGAGGACCAAGGTCACCAGATCTGGGTGACGCGCAGATAGGATCAGAGTCACCAGGTCCAGGTGAGGCCAAGAAAGAGTCCACAGCAATCAGGTCCAGGTGGGGAACAAAGTCACCAGGACTGGGTGAGGCCCAGATGGGGACCAGATTCACCAGGTCCAGGTGAGGCCCAGGTGGTGACCCGAGTTAGGAGTTCCGGTTGAGGATCAGGTAAGGACCAGATTCACCAGGCCCAAGTGAGGCCCACGTGGGGACCTGTGTCACCAGGCATGTGTGAGGCAAAGGTGACAACGCCACTCACCAGGTCCAGGTGAGGCCCACCTGCAGGCCATGCAGAGGAACCATGTCCCGATGATACCCATGTAGGGACTAGAATTACCAGGTCCAGGTGAGGCCAACCTGCAGGCCATGTGTGGAACCATGTCCCGATGATGCCCAGGTAGAGACCAGAGTTACCAGGTCCAAGTGAGACCAACCTGCAGCCAATGCATTGGAACCATGTCCCGATGATGCCCAGGGAGGGACCAGAGTCACCAGGTCCAAATGAGGCCCAGATGGAGCATATTCACTAGGTCCAGGTGAGGCCCAGTTGAGGACCAGAGTCACCAGGTCTGGGTGACGCGCAGATAGGATCAGAGTCACCAGTTCCAGGTGAGGCCAAGAAGGAGTCCACAGCAATCAGGTCCAGGTGGGGAACAAAGTCACCAGGACTGGGTGAGGCCCAGATGAGGAACAGATTCACCAGGTCCAGGTGAGGCCTACTTGGGGACCAGAGTCCCCGGGTCTGGGAGAGGACCAGTTAAGGAACAGATTAACAGGTCCAAGAGGCCCACGTGGGGACCTGAGTCACCAGGTTTGGGTGAGGCCCATGTGGCAACCCCACTCACCAGGTCCAAGTGAGGCGAACCTGCAGGCCAGTGTCACCAGATCCAGGTGAGGCCCTAGTGGGGACCCGAGTCACCAGGTAAATGTGAGTCTACAAGTACACCACAGTCACCAGGTCCAGGTGTGGTTCATGTGGGAAAGAGAGTCACAAGGTCCAGGTGAGACACAGGTGTGGATGACAGTCTCCAGGTCCAGATTGAGGCCTAGGTGGGGGGACCAGAGTCATCGGGACGAGTTGAGGCCAAAGTATGGAGCAAAGTTATCATGTCCAAGTGAGACCCAGGTGGGGAACAGAGTAACCATGTCCCATTGATGCCAGGTGGGAAAAGAGTCACAAGGTCCAGACGAGGCCTAAGTGAGGAGTAGATTCACCGGGTCTGTTGAGGCCCAGTTGAGGACCAGCGTCCCCAGCTCCGGGTGTGTCACCCGGTTCTGGTGATATCCAGGTGGGGACCAGAGTCACCAGGTCCAAATGAGGCCCAGATGGAGCATATTCACTAGGTCCAGGTTAGGCCCAGTTGAGGACCAGAGTCACCAGAACTGGTTGAGTCCCAGAGGGGTACCATAATCCCCTGGTCCAGGTGACTTCCATATGGGGACCAGAGTCACCAGGTCAGGTTGATAGCCAGAGAGGTTTCAGAGTCATCATGTCCAGGGGAGCCTCAGGTATGGAACAGAGTCACCAGGACCAATGATGCCCAGGTGAGGACCAGAGTTACCAGGTACACGTGAGGCCCCGGTGGGGATCAGAGGCAGCAGGTCCTTGTGAGGCCGGCTTGGGAACCATGGTCAACAGGTCTAATTTAGGCCCAGGTGTGGAGCACAGTAAGAAGGTCCAGGTGAGTGCCCGATGGTGGCAAGAGTCACCACATCCAGGTGAGGCCCCGGTGGGGACCAGGATCAACAGTTCCAGTGGAGGCCCTTGAACGAACCAGAGTCAACAGTTCGAGGTCAGGCGCAGGTGGCAACCTGGGTCTGCAGGTCCAAGTCAGGCCAAAGTGGGGTACAAGGTCACTAGGGGACGGTGAGACCCAGAGGGGGACCAGACTCACGTCGTCCAGGTGAGGTCCAGTTTTGGAACACAGTCACTGGGTCCCATATTGCACTTTTGAGGACCATGGTCAACAGGGGCAGGTGAGGCCCAGATGGGGACCGGAGTCCCCAAATCCAGGGGAAGCCCAGGTGGCTACCACAGTCACCAGATCCAGGTTAGTCTCAGGGGCAGACCAGAATCACCAGGTACAGGTGAGGTGCAGAGGGCAACCACACTCACCAGGTCGCGGTGAGGCCCTGGCGGGGACCAGAGTCACGAGGTACATGAGAAGCTAGAAACAGTGCAGCCACCAGGTCCACATCATGTCCATGTGGGAACGAGAATCACCAGTTACAGGTGAGGACCAGGTGGGATCTGAATCCCCATGTCCAGGTGAGACCTTGGTGGGAACCAGTGTCACCATGTCCAGGTGTGGCCCAGGTGAAGACTAGAGTTAATAAGTCTGGCTGGGTCACTGTGAGTGAACAGTGTAACCATATCCTGATGGTACCCAGGTGGGTACCAGAGACACCAGGTCCTGGCAAGGCCCAGGTGGGACCAGAGACATGAAGTCCAGGTGAGGTCCCGATGGGAACCACAGTCACCAGGTCAGGTGAGGCCATGCTTAGGATCAGAGTCACCAGTTACAGGTGAGGCCCAGGTGGAGCTAGATTCACCTGGTAAAGAGGAGGCCAAAGTCAGGACCAGAGTTAACAGGATCAGGTCAGTCCCATTCGGGAACAGAGTAACCATGTCCCAATGATGCCCAGGTAGAACCAGAGTGACCAGGTCCAGATGAGGCGCAGGTGAGGAGCAAGTTCACTAGGTCCTGGTGAGGCCCAGTTGAGGACCAGAGTCACCAGGTCAAGTTGAGGCCTAGAGGGGTACCAGATTCACATGGTCTAGGTGACATCCGGATGGGGTCCAGTGTCACCATGTCAGGCTGAGGCCCAGAGGGGATCCAGAGTCATCATGTCCAGGTGAGGCTCAGGTGTGGAACACATTCTCCAAGTCATAATGGTCCACAGGTGAGGACCAGAGTCACCAGTTCTGGGTGAGGCCCAGTTAGGATCAGAGTCACCAGTTCCAGGTGAGGCCAGGAAGGAGTCCACAGCAATCAGGCCCAGGTGGGGAATAAAGTCACCAGGACTGGGTGAGGCCCAGATGGGGACCAGATTCACCAGGCCCAGGTGATTCCCAGGTGGTGACCAGAGTTACCAGTTCCGGGTAGGACCAGGGAAGGACCAGATTCACCAGGTCCAAGTGAGGCCCACGTGTGGACCTGTGTAACCAGGCATGATTGAGGCCCAGGTGACATCACCACACACCAGGTCCAGGTGAGTCCAACCTGGAAGCCATGCAGATGAACCATGTCCCGATGATGCCCCTGTAGGGACTAGAGGTTCCAGGTCCAGGTGAGGCCAACCTGCAGGCCATGCACTGGAACCATGTCCCGATGGTGCCCAGGCAAGGACCAGACTTACCAGGTCCAGGTGAGGACAACCTGCAGGTCAAGCAGCGGAACCATGTCCCGATGATGCCCAGGTAGGGACCAGAGTTACCAGCACTAGGTGAGGCCAACCTGCAGGCCATGCACTGGAACCATGTCCCGATGGTGCCCAGGTAGGGAAAAGCCTTACCAGGTCCAGGTGCGGCCAACCTAAAGGCCATGAGTGGAACCATGTCCCGATGATGCCCAGGTAGGGACCAGGGTTACCAGCACTTGGTTAGGCCAACCTGCAGGCCATGCAGTGGAACCATGTCCCGATGATGCCCAGGTAGGGACCAGAGTCACCAGGTCCAAATGAGGCCCAGATGGAGCATATTCACTAGGTCCAGGTGAGGCCCAGTTGAGGACCAGAGTCACCAGATCTGGTTGAGTCCCAGAGGGGTACCAGAATCACCTGGTCAAGGTGACATCCAGATGGGGACCAGAGTCACCAGGTCAGGGTGAGGCCCAGAGGGGTTCCAGAGTCATCATGTCCAGGTGAGACTCAGGTGTGGAACAGAGTCACCAGGTACCAATGATGCCCATATGAGGACCAGAGTCACCAGATCTGGGTGACGCGCAGATAGGATCAGAGTCACCAGTTCCAGGTGAGGCCAAGAAACTGTCCACAGCAATCAGGTCCAGGTGGGGATCAAAGTCACCAGGACTGGGTGAGGCCCAGA	N	.	FAIL_NOTPRECISE	IMPRECISE;SVMETHOD=Snifflesv1.0.12;CHR2=chrUn_AAEX03019548;END=63930;STD_quant_start=10.421132;STD_quant_stop=4.868265;Kurtosis_quant_start=1.180655;Kurtosis_quant_stop=-0.856550;SVTYPE=DEL;SUPTYPE=AL,SR;SVLEN=-11777;STRANDS=+-;STRANDS2=22,18,22,18;RE=40;REF_strand=40,32;Strandbias_pval=1;AF=0.357143	GT:DR:DV	0/1:72:40
chrUn_AAEX03019560	19979	116065	TGTTGAGGCCCGGTTGAGTACCAGTGTCCCCAGCTCCGGGTGAGTCCCAGAGGTGGACCAGAGTCATCCGGTTTTGGGCATATCCAGCTGGGGACCAGAGTCACCACGTCAGGGTGAGGCCCAGAAAGGGATGAGAATCACTAGGTCCAGGTGAAGCCAGGAAGTGGAA	N	.	FAIL_NOTPRECISE	IMPRECISE;SVMETHOD=Snifflesv1.0.12;CHR2=chrUn_AAEX03019560;END=20147;STD_quant_start=11.901108;STD_quant_stop=1.243163;Kurtosis_quant_start=-1.746994;Kurtosis_quant_stop=0.310147;SVTYPE=DEL;SUPTYPE=AL;SVLEN=-168;STRANDS=+-;STRANDS2=10,12,10,12;RE=22;REF_strand=38,40;Strandbias_pval=0.813854;AF=0.22	GT:DR:DV	0/0:78:22
chrUn_AAEX03019560	28480	116066	TAAGCCATGCAGGCCCACTTGGGGAACAGAAGTACTAGGTCTTGGTGTGGCATAGAATAAGATCACATTCAGCAGTATCAGGTGAGCCCCTTGTGGGAACCAGAGCCACTTTATCCAGCTGAGTCGCAGGTCCATGTGAGGCCCACGTGAGGACGAGATTCATCAGGACGAATTGAGGCATAGCTGGAGACAAGAGTCACCAGGTCTGTGTGCGGCCTAGGTCGGGCAAGATTCAGCAATTCTGAGTTAGGTCAAACTGGGGACGAGAGACACCAAGTCCAGGTGAGGCCAAAGTGAGGACCAGAGTCACCAGATCCAGGTGAGGTCCATGTTGGAAAGAGAGTCACCAGGTTCAGGAGAGGTCCAGTTGTGGACCAGAGTCACCAGATCCAGGTGAAGTACAGGTGGGGACCAGAGTCACCAGATCCAGTGAAGCCCAGGTGGGGACCAGAGTCACTAGGTCCAGATGAGGCCCAGGTGAGGACCAGAGATACCAGGTACACGTCAGGCCCCGGTGAGGATCAGAGGCAACAGGTCCATGTGAGGCCGGCTTGGGGACCATGGTCAACAGGTCTACTTGATGCCCAGTTGTGGAACACAGTAACCAGGTCCAGGTGATTCCCCGGTGGTGA	N	.	PASS	PRECISE;SVMETHOD=Snifflesv1.0.12;CHR2=chrUn_AAEX03019560;END=29112;STD_quant_start=1.718879;STD_quant_stop=0.953463;Kurtosis_quant_start=15.913571;Kurtosis_quant_stop=-1.487052;SVTYPE=DEL;SUPTYPE=AL,SR;SVLEN=-632;STRANDS=+-;STRANDS2=25,20,25,20;RE=45;REF_strand=55,45;Strandbias_pval=1;AF=0.310345	GT:DR:DV	0/1:100:45
chrUn_AAEX03019560	31209	116067	N	TCCGGTGAGGTCCCCAGTGGGACCAGTCCCTCGTCAGGTGAGGGCCGAGGTGGTGACCACAGGTCAACGGT	.	PASS	PRECISE;SVMETHOD=Snifflesv1.0.12;CHR2=chrUn_AAEX03019560;END=31208;STD_quant_start=5.137012;STD_quant_stop=4.163332;Kurtosis_quant_start=14.846459;Kurtosis_quant_stop=6.944563;SVTYPE=INS;SUPTYPE=AL;SVLEN=70;STRANDS=+-;STRANDS2=18,18,18,18;RE=36;REF_strand=50,43;Strandbias_pval=0.844357;AF=0.27907	GT:DR:DV	0/0:93:36
chrUn_AAEX03019560	32117	116068	N	TGAAGTGCCAGTTGGGGACCAGAGTCACCAGATCA	.	FAIL_NOTPRECISE	IMPRECISE;SVMETHOD=Snifflesv1.0.12;CHR2=chrUn_AAEX03019560;END=32119;STD_quant_start=11.148991;STD_quant_stop=11.379807;Kurtosis_quant_start=-1.926408;Kurtosis_quant_stop=-1.714745;SVTYPE=INS;SUPTYPE=AL;SVLEN=33;STRANDS=+-;STRANDS2=8,11,8,11;RE=19;REF_strand=49,43;Strandbias_pval=0.453364;AF=0.171171	GT:DR:DV	0/0:92:19
chrUn_AAEX03019560	37025	116069	TGTGAGGTCCAGGTGGGGACCAGAGTAACCAGATCCAGGTGAGGTCCATGTTCAAAGAGAGTCACCAGGTCCAGGAGAGGTCCCGGTGGGGACCAGAGTCACCAGATC	N	.	PASS	PRECISE;SVMETHOD=Snifflesv1.0.12;CHR2=chrUn_AAEX03019560;END=37133;STD_quant_start=1.386750;STD_quant_stop=1.358732;Kurtosis_quant_start=-0.517673;Kurtosis_quant_stop=4.106498;SVTYPE=DEL;SUPTYPE=AL;SVLEN=-108;STRANDS=+-;STRANDS2=14,13,14,13;RE=27;REF_strand=42,38;Strandbias_pval=1;AF=0.252336	GT:DR:DV	0/0:80:27
chrUn_AAEX03019560	66659	116070	N	CAGTCCAGGTGTGCCCAGTAAGATAAGACAGTAATCAGGAACCCATAAGACCCAGGTAAAACCAGACCAA	.	PASS	PRECISE;SVMETHOD=Snifflesv1.0.12;CHR2=chrUn_AAEX03019560;END=66661;STD_quant_start=1.680336;STD_quant_stop=2.520504;Kurtosis_quant_start=13.910160;Kurtosis_quant_stop=1.238885;SVTYPE=INS;SUPTYPE=AL;SVLEN=72;STRANDS=+-;STRANDS2=19,16,19,16;RE=35;REF_strand=19,20;Strandbias_pval=0.649624;AF=0.472973	GT:DR:DV	0/1:39:35
chrUn_AAEX03019681	3791	116071	N	AAGACGCAAATGAAACGAATCGTTTGAGACGAAAAGGAATCGAGATCGAAGTCGAATCGAATTGAAATG	.	FAIL_NOTPRECISE	IMPRECISE;SVMETHOD=Snifflesv1.0.12;CHR2=chrUn_AAEX03019681;END=3791;STD_quant_start=26.548070;STD_quant_stop=29.402381;Kurtosis_quant_start=5.682028;Kurtosis_quant_stop=5.414545;SVTYPE=INS;SUPTYPE=AL;SVLEN=69;STRANDS=+-;STRANDS2=3,7,3,7;RE=10;REF_strand=12,23;Strandbias_pval=1;AF=0.222222	GT:DR:DV	0/0:35:10
chrUn_AAEX03019681	6658	116072	ACAAGAATCGAATCGAAACGAAATGAATCGAATCAAAAAGAATCGAATCGAAAAGAATCGAATTGA	N	.	PASS	PRECISE;SVMETHOD=Snifflesv1.0.12;CHR2=chrUn_AAEX03019681;END=6719;STD_quant_start=7.615773;STD_quant_stop=6.640783;Kurtosis_quant_start=-1.421920;Kurtosis_quant_stop=-0.905320;SVTYPE=DEL;SUPTYPE=AL;SVLEN=-61;STRANDS=+-;STRANDS2=7,5,7,5;RE=12;REF_strand=22,28;Strandbias_pval=0.521588;AF=0.193548	GT:DR:DV	0/0:50:12
chrUn_AAEX03019681	23466	116073	N	CGGGTCCCTCACCTCATGGACCATTATGACCTGGATAATTGTTCCAACATCAGCCGCAACTGGACATGATGAACTCTGGACCCTCTGGGCCTCCCCTGACCATGGGGACG	.	PASS	PRECISE;SVMETHOD=Snifflesv1.0.12;CHR2=chrUn_AAEX03019681;END=23469;STD_quant_start=4.752192;STD_quant_stop=4.636809;Kurtosis_quant_start=7.731615;Kurtosis_quant_stop=6.373066;SVTYPE=INS;SUPTYPE=AL;SVLEN=106;STRANDS=+-;STRANDS2=14,11,14,11;RE=25;REF_strand=84,61;Strandbias_pval=1;AF=0.147059	GT:DR:DV	0/0:145:25
chrUn_AAEX03019691	2656	116074	N	CCTGGGTAAAAAAGAATTTTTTTTTTTTTTTTTTT	.	PASS	PRECISE;SVMETHOD=Snifflesv1.0.12;CHR2=chrUn_AAEX03019691;END=2663;STD_quant_start=3.082207;STD_quant_stop=4.266146;Kurtosis_quant_start=5.845817;Kurtosis_quant_stop=6.430025;SVTYPE=INS;SUPTYPE=AL;SVLEN=33;STRANDS=+-;STRANDS2=12,6,12,6;RE=18;REF_strand=39,39;Strandbias_pval=0.295;AF=0.1875	GT:DR:DV	0/0:78:18
chrUn_AAEX03019691	58420	116075	AGGAAGGAAGGAAGGAAGGAAGGAAGGAAGGAAGGAGAAAAGGAAAGGAAAAGGAAAG	N	.	FAIL_NOTPRECISE	IMPRECISE;SVMETHOD=Snifflesv1.0.12;CHR2=chrUn_AAEX03019691;END=58508;STD_quant_start=23.926972;STD_quant_stop=24.001736;Kurtosis_quant_start=-1.310335;Kurtosis_quant_stop=-2.095795;SVTYPE=DEL;SUPTYPE=AL;SVLEN=-88;STRANDS=+-;STRANDS2=15,9,15,9;RE=24;REF_strand=40,40;Strandbias_pval=0.353444;AF=0.230769	GT:DR:DV	0/0:80:24
chrUn_AAEX03019738	6752	116076	N	GAGTCCCACTTGGTGACCCTGTTTACTAGGCAAGGGGGAGACCCAGGTTGAGCCACCCACCCCCAGCGTCCAGGTCGGTCAAACCTGCAGGCCAGCAGCGGAACCAGTGTCCCAATGATGCCCGGTAGGACGCGGCGTTACCCGGTCCAGGTGAGGCCAACCTACAGGCCATGCCGTGGAAACCAGTCCCGATGATGCCCATAGGGACCAGAGTCCCCATGTCAAAG	.	PASS	PRECISE;SVMETHOD=Snifflesv1.0.12;CHR2=chrUn_AAEX03019738;END=6757;STD_quant_start=4.293891;STD_quant_stop=4.387482;Kurtosis_quant_start=-0.848300;Kurtosis_quant_stop=0.401951;SVTYPE=INS;SUPTYPE=AL;SVLEN=228;STRANDS=+-;STRANDS2=17,15,17,15;RE=32;REF_strand=32,30;Strandbias_pval=1;AF=0.340426	GT:DR:DV	0/1:62:32
chrUn_AAEX03019738	10178	116077	TGGGGACCAGAGTCTCCAGATCCAGGTGAAGCCCAGGT	N	.	PASS	PRECISE;SVMETHOD=Snifflesv1.0.12;CHR2=chrUn_AAEX03019738;END=10215;STD_quant_start=2.173067;STD_quant_stop=2.549510;Kurtosis_quant_start=1.281663;Kurtosis_quant_stop=2.353050;SVTYPE=DEL;SUPTYPE=AL;SVLEN=-37;STRANDS=+-;STRANDS2=19,17,19,17;RE=36;REF_strand=68,58;Strandbias_pval=1;AF=0.222222	GT:DR:DV	0/0:126:36
chrUn_AAEX03019738	14159	116078	N	GGTTTTTCCAGGTACCACTCCAGGTTAGCGTCCATGTTCTGAAAGAGAGTTCACCAGTCCCAGGCGGGGGTCCCGGTG	.	PASS	PRECISE;SVMETHOD=Snifflesv1.0.12;CHR2=chrUn_AAEX03019738;END=14163;STD_quant_start=6.238836;STD_quant_stop=7.130649;Kurtosis_quant_start=0.850112;Kurtosis_quant_stop=-0.829003;SVTYPE=INS;SUPTYPE=AL;SVLEN=70;STRANDS=+-;STRANDS2=41,38,41,38;RE=79;REF_strand=64,54;Strandbias_pval=0.772275;AF=0.401015	GT:DR:DV	0/1:118:79
chrUn_AAEX03019738	28394	116079	ACAAGGTCCAGGTGAGGTGCAGGTGGCAACAGGATTCACCAAGTCCAGGTGAAGCCCAGGTGGCGACAAGTCACCCCATCCAGGTGCGGACCAGCTAAGGACCAGACACAAAGCCCAAGTGAACCCCAAGGGGTGACCAGAGTCACCAGGTAAGGGTGAGGCCCAGAGGGGGAACCATAGTAACCATTTTGTTTGAGGCCCAGAATGGGACCAGAGGTCCCTGGTCAAAGTGAGGCTCATGTGGGGTATAGAGTATCCAGATCCCAGTGATGCCTTGGTGAGGACCAGAGTCACTAGGGCCATGCAGGACCAGATGGGGAACAGAATCACTAGGTCCTGGTGAGGCATAGAAACACACCCCAGTCAGCAGTATCAGGTGAGCCCCTTGTGGGAACCAGAGCCACCAGATCCAGGTGAGGTCCAGGTGTGGCCACAGT	N	.	FAIL_NOTPRECISE	IMPRECISE;SVMETHOD=Snifflesv1.0.12;CHR2=chrUn_AAEX03019738;END=28800;STD_quant_start=44.594843;STD_quant_stop=28.217016;Kurtosis_quant_start=-0.494851;Kurtosis_quant_stop=-0.655468;SVTYPE=DEL;SUPTYPE=AL;SVLEN=-406;STRANDS=+-;STRANDS2=7,11,7,11;RE=18;REF_strand=15,16;Strandbias_pval=0.56475;AF=0.367347	GT:DR:DV	0/1:31:18
chrUn_AAEX03019738	37657	116080	GGGAGGACCAGGAGGGACCACAGTCACCAGGTCCAGGTGAGGCCCAGGTGTGACCACAGTCAACAGGTCCAGGTGAGGCCCAGGTATATAAGAGATTATCCAGGTCCCAATGATGCCCAATTACGTAACAGAGACAAGAGGTCCAGGAGAGGCCCAAATATGGATCAGAGTCATTGTGTTCCAGGTGAGGCCAGATGGAGACCACAGGAACCAGGTCCAGGAGAGCCTTATATGGGAACCAGAGCCACCAGA	N	.	FAIL_NOTPRECISE	IMPRECISE;SVMETHOD=Snifflesv1.0.12;CHR2=chrUn_AAEX03019738;END=37909;STD_quant_start=11.375412;STD_quant_stop=15.036622;Kurtosis_quant_start=4.311514;Kurtosis_quant_stop=2.305164;SVTYPE=DEL;SUPTYPE=AL;SVLEN=-252;STRANDS=+-;STRANDS2=5,6,5,6;RE=11;REF_strand=20,34;Strandbias_pval=0.736511;AF=0.169231	GT:DR:DV	0/0:54:11
chrUn_AAEX03019763	26801	116081	N	TGTCTCTGGCCTGCCTGCTGTTTTTTTTTTTTTTTTTTTTTTTTTTTTTTTTACTGGATAGTCACAGAGAGGAGAGAGAGGCCGAGCCATGCAGAGGGAGAAGAAGCAGCGCCCATGCCCACGGCGCCCGACGTGGGATTCGATCCAGGTCTCCAGGATCGCGCCCTGGGCAACGGGCAGGCCGCAAACCGCCCGCTGTTTTCCGCCACCCCAGG	.	PASS	PRECISE;SVMETHOD=Snifflesv1.0.12;CHR2=chrUn_AAEX03019763;END=26800;STD_quant_start=4.012481;STD_quant_stop=6.212890;Kurtosis_quant_start=0.194489;Kurtosis_quant_stop=4.778084;SVTYPE=INS;SUPTYPE=AL;SVLEN=211;STRANDS=+-;STRANDS2=10,10,10,10;RE=20;REF_strand=61,52;Strandbias_pval=0.810411;AF=0.150376	GT:DR:DV	0/0:113:20
chrUn_AAEX03019763	29071	116082	ACTGCACGGCCTGCAGGTTGGCCTACCCTGGACCTGAGAACTCTAGTTCCTACCTCGGCATCATCAGGACATG	N	.	PASS	PRECISE;SVMETHOD=Snifflesv1.0.12;CHR2=chrUn_AAEX03019763;END=29145;STD_quant_start=3.818813;STD_quant_stop=5.307228;Kurtosis_quant_start=1.604259;Kurtosis_quant_stop=1.716898;SVTYPE=DEL;SUPTYPE=AL;SVLEN=-74;STRANDS=+-;STRANDS2=10,14,10,14;RE=24;REF_strand=79,77;Strandbias_pval=0.512104;AF=0.133333	GT:DR:DV	0/0:156:24
chrUn_AAEX03019763	30500	116083	CTCTGGTCCCCCTCTGGGTCTCACCGTGCCCTAGTGACTGTGAACCCCACCTTGGCCTGACTTGGACCTGCTGACCCTGGTTGCCACATGAGCCTGACCTCGTACAGTTGACTGTGGTTCTTTCAAGGGCCTCCCCTGGACCTGGTGATCCTGGTCCCCACTTGGGCCTCACCTGGACGTGGTGACTCTTGTCACCACCGGGGACTCACCTGGACCTGGGTACAGTGTTCCACACTGGGGCCTCAAGTAGACCTGTTGACCATGGTCCCCAAGCCGGCCTCACATGGACCTGTTGCCTCTGATACCCACCGGGGCCTCACGTGTACCTGGTAACTCTGGTCCTCACCTGGGCCTCATCTGGACCTAGTGACTCTGGTCCCCACCTGGGCTTCACCTCGATCTGGTGACTGGTCCCCACCTGGGCTTCACCTGGATCTGGTGACTCTGGTCCCCACCTGGACCTGTCCTGGACCTGGTGACTCTCTTTCCAACATGGACCTCACCTGGATCTGGTGAC	N	.	PASS	PRECISE;SVMETHOD=Snifflesv1.0.12;CHR2=chrUn_AAEX03019763;END=31017;STD_quant_start=1.386750;STD_quant_stop=2.465142;Kurtosis_quant_start=-0.480521;Kurtosis_quant_stop=-0.222568;SVTYPE=DEL;SUPTYPE=AL;SVLEN=-517;STRANDS=+-;STRANDS2=11,16,11,16;RE=27;REF_strand=87,86;Strandbias_pval=0.411179;AF=0.135	GT:DR:DV	0/0:173:27
chrUn_AAEX03019763	34525	116084	N	TACATGGTTCCATTGCGCATGGCCTGCAGGTTGGCCTCACCCTGGCCTGGAACTCTCGGACCCACCTTGGCATTAC	.	FAIL_NOTPRECISE	IMPRECISE;SVMETHOD=Snifflesv1.0.12;CHR2=chrUn_AAEX03019763;END=34533;STD_quant_start=18.409484;STD_quant_stop=23.762078;Kurtosis_quant_start=-1.457175;Kurtosis_quant_stop=-1.678474;SVTYPE=INS;SUPTYPE=AL;SVLEN=72;STRANDS=+-;STRANDS2=13,10,13,10;RE=23;REF_strand=93,99;Strandbias_pval=0.513271;AF=0.106977	GT:DR:DV	0/0:192:23
chrUn_AAEX03019763	35720	116085	N	CTAGATCTGTAACGCCTTGGTCCCCACATGGACCTATCCTGTCCTGCTGGCGACTCTCTTTCCAGACATGGACCTCAA	.	FAIL_NOTPRECISE	IMPRECISE;SVMETHOD=Snifflesv1.0.12;CHR2=chrUn_AAEX03019763;END=35719;STD_quant_start=13.586758;STD_quant_stop=9.994999;Kurtosis_quant_start=5.462802;Kurtosis_quant_stop=4.864543;SVTYPE=INS;SUPTYPE=AL;SVLEN=72;STRANDS=+-;STRANDS2=7,6,7,6;RE=13;REF_strand=99,107;Strandbias_pval=0.778697;AF=0.0593607	GT:DR:DV	0/0:206:13
chrUn_AAEX03019763	44377	116086	N	TCCAGGAATTCTTCGTACCCCTCAGGCCTCTACCAGT	.	FAIL_NOTPRECISE	IMPRECISE;SVMETHOD=Snifflesv1.0.12;CHR2=chrUn_AAEX03019763;END=44381;STD_quant_start=11.282097;STD_quant_stop=8.233208;Kurtosis_quant_start=-1.199522;Kurtosis_quant_stop=-1.559181;SVTYPE=INS;SUPTYPE=AL;SVLEN=33;STRANDS=+-;STRANDS2=14,15,14,15;RE=29;REF_strand=155,161;Strandbias_pval=1;AF=0.084058	GT:DR:DV	0/0:316:29
chrUn_AAEX03019763	45726	116087	N	TTGTAACAGCCAGTGACCCATGGATCTATTAACTCTGGTCTTCCCCGGGCCACACCTTGTAATGGTGACCCACTGTTCACCTGGGGTCTCCACCTGGAATGGGAGTCGGAATCCCACCTGTTCTCACCTGTAA	.	FAIL_NOTPRECISE	IMPRECISE;SVMETHOD=Snifflesv1.0.12;CHR2=chrUn_AAEX03019763;END=45763;STD_quant_start=47.352930;STD_quant_stop=74.437894;Kurtosis_quant_start=-1.038806;Kurtosis_quant_stop=-0.755561;SVTYPE=INS;SUPTYPE=AL;SVLEN=96;STRANDS=+-;STRANDS2=8,7,8,7;RE=15;REF_strand=149,159;Strandbias_pval=0.794543;AF=0.0464396	GT:DR:DV	0/0:308:15
chrUn_AAEX03019763	46677	116088	N	TGGTTCCACTGCCTGGCGCCGGTTGTCCTCCCTGGACGGTTAACTCGGCCCCTATCTGTGCACTCATCGGGCCC	.	PASS	PRECISE;SVMETHOD=Snifflesv1.0.12;CHR2=chrUn_AAEX03019763;END=46676;STD_quant_start=2.626785;STD_quant_stop=3.937004;Kurtosis_quant_start=0.925700;Kurtosis_quant_stop=1.107795;SVTYPE=INS;SUPTYPE=AL;SVLEN=78;STRANDS=+-;STRANDS2=11,10,11,10;RE=21;REF_strand=149,173;Strandbias_pval=0.654939;AF=0.0612245	GT:DR:DV	0/0:322:21
chrUn_AAEX03019763	47289	116089	TTGGGACATGGTTACTCTATTCCCCACTGGGACTGCCCTGATCCTTGTAACTCTGGTCCTGACTTTGGCCTCTTCTATACCAGGTGACTCTGGCTCCACCTGGGCCTCACCTGTAACTGGTGACTCTGATTCTAAGCATGGCCTCACC	N	.	PASS	PRECISE;SVMETHOD=Snifflesv1.0.12;CHR2=chrUn_AAEX03019763;END=47437;STD_quant_start=0.000000;STD_quant_stop=0.000000;Kurtosis_quant_start=6.637606;Kurtosis_quant_stop=4.729483;SVTYPE=DEL;SUPTYPE=AL;SVLEN=-148;STRANDS=+-;STRANDS2=10,9,10,9;RE=19;REF_strand=152,183;Strandbias_pval=0.63798;AF=0.0536723	GT:DR:DV	0/0:335:19
chrUn_AAEX03019763	47406	116090	N	TCTGATGCTTATTTTTTTTTATTTTTGTTTTTTATTTAGTTAGTTTTTTTTGT	.	PASS	PRECISE;SVMETHOD=Snifflesv1.0.12;CHR2=chrUn_AAEX03019763;END=47416;STD_quant_start=4.695259;STD_quant_stop=5.555505;Kurtosis_quant_start=-0.639584;Kurtosis_quant_stop=-0.410589;SVTYPE=INS;SUPTYPE=AL;SVLEN=66;STRANDS=+-;STRANDS2=17,27,17,27;RE=44;REF_strand=148,181;Strandbias_pval=0.518505;AF=0.117962	GT:DR:DV	0/0:329:44
chrUn_AAEX03019763	48426	116091	N	ACCATGGATCTGGTGACTCCTGGTCCCCACCGGACTGCA	.	PASS	PRECISE;SVMETHOD=Snifflesv1.0.12;CHR2=chrUn_AAEX03019763;END=48426;STD_quant_start=7.428447;STD_quant_stop=8.157540;Kurtosis_quant_start=-0.623425;Kurtosis_quant_stop=-0.206751;SVTYPE=INS;SUPTYPE=AL;SVLEN=39;STRANDS=+-;STRANDS2=10,12,10,12;RE=22;REF_strand=147,184;Strandbias_pval=1;AF=0.0623229	GT:DR:DV	0/0:331:22
chrUn_AAEX03019763	49727	116092	ACCTGGACATGATGACTCTGGATCCACTCTGGGCCTCTCCCTGACATGGTGATTCTGGTCCCCATCTGGATGTCACCTAGACCAGGTGAATCTGGTACCACTCTAGGCCTCAACCAAACCTGGTGACTCTAGTCCTCAACTGGGTCTCACCGGGACCTGGTGAATATGCTCCCCAACTGCGTCTCATCTGGACATGGTGACTCTGGTTCTACGTGGGCATCATCGGGACATGGTTACTCTATTCCCCACTGGGAGTGACCTGATCCTGGTAACACTGGTCTTGACTTTGGCATTTTCTGCACCATGTGACTCTGGCTCCCCCTGGGTCTCACCTGTAACTGGTGACTCTGATCCTAAGCATGGCCTCACCTGACCTGGTTACTGTGGTTCCCATGGGAACCTCACCTGGACCTCATGTCTCTGGTCACAACTGGGCCTCACCAGGACCTGGTGTCTCGGTACCCACCTCGGTAGCATCAGGATATGGTTACACTGTTCACTAACAGTGACCCAGCGGGACCTATTAACTCTGGCCTTCACCTGGGCCACACCTGGACATGGTGATACTGGTTCCCACCAGGGTCTCACCTGGACATGGTGAGTCGGATCCCCACCTGGTCCTCACCTGTAACTGGTGATTCTCGTTCCCACATGGACATCATGTGGACCTGGTGGCTGCAGTGTTTCTAGCTTCTCATGTACCTCGTGACTCTGGTACCCACCAGGGCCTCACCGGGACCTGGTGAGTGTGGTTGCCACCTACACCTCACCTGGACCTGCTGATTCTGGTCTGCACCTGAGACTACCCTGGATCTGGTGACTGTGGTCCCCACCTGGGCTTCACCTGGATTTGGGGACTCCTGTCCCCATCTAGGCCTCACCTGGGCCTGTTGACCATGGTCCTCAACCGGGCAGAATTGGGACCCTGTGACTGTGTTCCACAACTGGACCTCACCTGGACCAGGTGACTCTGGTACCCCTCTGGGTCTCATCGTGCCCTAGTGACTGTGAACCCCACTTTGGCCTGACTTGGACCTGCTGACCCTGGATGCCACCTGTGCCTGACCTCGAACTGTTGACTCTGGTTCTTTCAAGGGCCTCCCCTGTACCTGGTGATCCTGGTGTCCACCTGGGCCTCACCTGCACGTGGTGTCTCTTTTAACCACCGGGGACTCACCTGGACGTGCTTACTGTGTTCCACACCTGGGCATCAAGTACACCTCTTGATCATGGTCCCCAAGCTCGCCTCACATGGACCTGTTGCCTCTGATCCCCACTGGGGCCTCACATGTACCTGGTAACTCTGGTCCTCACCTGGGCCTCATCTGCACCTAGTGACTCTGTTCCCCACCTGGACTTCACCTGAATCTGGTGACTCTGGTCCTCAGTTTGGCCTCACCTGGACCTGGCGTCTCTCGTCCCCATTTTGACCTAACTCAGAACTGCTGAATCTTGCCCCACCTAGGCTGCACCCAGACCTGGTGACTCTTGTCCCCAGCTATGCCTGAATTCGACCTTATGAATCTGGTCCTTAAGTGAGCCTCACATGGACCTGGGACTCAGCTGGATAGAGTGGCTCTGGTTCCGGTAAGGGGCTCAAATGATACTGGTGACTGTGGTCTTATTCTATGCCTCAACAGGACCTAGTGATTCTGTTCCCCATCTGGGCCTCCATGGCCCTAGTGACTCTGGTCCTCACCCAGGCATCATTGGGACCTGGATACTCTATTCCACACCAGGGCCTCACTCTGACCAGGGACCTCTGGTCCCATTCTGGGCCACAAACTAAACTAGTTACTCTGGTTCCCCCTCGGGACCTCACCCTTACCTGGTGACTCTGGTCTCCCCATGGGCTTCATTTGGGCCTGGTGAATCTGGTCCTTAGATTGTCCTCACTTGGATCTGGTGACAGCTCACCACCTGGGCCTCACCTGGAAATGGTGAATACTGTTGCCACCTGCGCCTCATCCTGGACCTTGTGACTGTGGTCTCACCTGGACCTCACCTTTATCTGGTGGCCCTGTTTCCCATATAGGGCTCTCCTGGACCTGGTTCCTGTGGTCTCCATCAGACCTCACCTGGAACACAAAGACTCTGATCCATATTTGGGCCTCTCCTGGACCTGTTGACTCTGGTCCTTACCTGGGCATCATTGGGACCTGGACACTCTCTTATATACCTGGGCCTCACCAGGACCTGGTGACTGTGGTCCCACCTGGGCCTCACCTGGACGGGGTGACTGGTTCACACAGGGACATCACCTGGACCTGGTGACTCAGGTCCTCATATGGGCATCTTGGGACCTGGTTTCACAGTTCCACATCGGGGCCTCATCTGGACCTAGTGATTCTCGTCCCCCTCTGGGCCTCACCCTGACTTGTGACACTGGTCCCCACCTGGATATCACCAGAACCGGGTGACACACCCGGAGTTGGGCACACTGGTCCTCAGCTGGGCCTCAACAGGACCTGGTGAATCTACTCCAAACTTAGGCTTCGTCTGGACCTTGTGACTCTTTTCCCACCTGGCATCAATGGGACATGGTTACTCTGTTCCCCAACTGGGCCTCACCTGGACATGATAACTTTGCTGCACACGTTGGCCTCAACTGGTCCTGATGACTCTCGTCCCCAACCTAGGCCTCAATCTGGACCTGGTGACTGTCGTCCCCAACTGGGTCTCAGCTGGACCTGGTGACTCCCGTTCCCACATGAACCACACCTGGACGTGGTGACTGTGGTGTTCTTGTAGACTCACATTTTCCTTGTGACTCCCGTTCCCACTAGGGACTCACCTGGTTCTGGTGACTCTGGCCTGCAGGCTGGCCTCACCTGGACCTGGTGAGTGGGGTTGCCACCTGGGCAACACCCATACCTGGTGACTCAGGTCCCACGTGGGCCCCTAGGACCAGGTGAATCTGGTCCGTACCTGGTTTTCTCCCAGACCCTGGGACTGTGGTCACCACCTGGGCCTCACCTGGACCTGGTGAATGAATCTGGTCCCCATCTTGGCCTCACCCAGTCCTGGTGACTTTGTTACCCACCTGGACCTGATTGCTGTGGACTCTTTCTTGGGCTCACCTGGACCTGGTGACTCTGATCCTATCTGCGCGTCATCCAGATCTGGTGACTCTGGTCCTCACATGGGCATCATTGGTACCTGTTGACTCTGTTCCACACCTGAGCCTCACCTGGACATGATGACTCTGGAAACTCTCTGTGTCTCACCCTGACCTGGTGACTCTGGTCTCCATCTGGATTTCACCTGGACCAGGAGATTCTGGTACCCCTCTAGGACTCAACCAGATCTGGTGACTCTGGTCCTCAACTGGGCCTCACCGGGACCTAGTGAATATGCACCATCTGGTCCTCATTTTGACCTGGTGACTCTGGTCTCTACCTGGGCATCATCGGGACATGGTTTCACTGCATGGCCTACAGGTTGGTCTCACCTTGACCTGGTAACTCTGGTCCCTACATGGGCATCATTGGGACACGGTTCCTCTGCATGGCACGCAGGTTGGCCTCACCTGGACCTGGTGAGTGGGGTTACCACCTGAGCCTCACCCAGACCTGGTGACGCTGGTCCCCACGTGTGCCTCATTTGACCTGGTGAATCTGGTACTTACCTGGTCCTCACCCGGAACTGGTAACTCTGGTCACCTCCTGGGAATCACATGGACCTGGTGAATCTGGTCCCAATCAGGACCTCACCCAGTCCTGGTGACTTTGTTCCCCACCTGGACGTGATTGCTGTGGACTCCTTCTTGGCCTCACCTGGAACTGGTGACTCTGCTCCTCACTGGGCCTCAGCCAGATCTGGTGACTCTGGTCTTCACCTGTGGACCATTATGACCTGGATACTCTGTTCCACGCCTGAGCCTCACCTGCACATGATGACTCTGGATCCCCTCTGGGCCTCACCCTGACATGGTGACTCTGGTCCCCATCTGGATGTCACTTAGACCCGGTGAATCTGGAACCCCTCTATACCTCAACTAGACCTGGTGACTCTGGTCCTCAACTGGGCCTGACCGGAACATAGTGAATATGCTTCCCACCTGCGCCTCATCTGGACATGTTGACCCTGGTCCTTACCTGGGCATCATTGGGACCATGATACTCTCTTATATACCTGGGCCTCACCTGGACCTGGTAACTGTGGTCCTCAGTTTGGCCTCACCTGCACCTGGTGTCTCTCGTCCCCACTTTGACCTAACTCAGAACTGCTGAATCTTGACCCGCCTAGGCCGCACAAAGACCTGGTGACTCTTGTCCCCAGCTATGCCTCAATTCGACCTGATGAATCTGGTCCTCACGTGGGCCTCACATGGACCTGGGAATCAGCTGGATAGAGTGGCTCTGGTTCCCACAAGGGGCTCACCTGATACTGCTGACTGTGGTCTTATTCTATGCCTCACCAGGACCTAGTGATTCTGTTCCCCATCTGGGCCTGCATGGCCCTAGTAACTCTGGTCCTCACCCAGGTATCATTGGGATCTGGATACTCTATTCCACACCTGGACCTCACTTTCACAAGGTTCCTAGGGTCCCATTCTGGGCCTCAAACTTAACTGGGTACTCTGGTTCCCCCTCAGGGCCTCACCCCTACCTGGTGAGTCTGGTCACCCCTTGAGCTTCACTTGGGCCTGGTGAATATGGTCCTTAGCTGGTCCGCTTCTGGATCTGGTGACCGGTCGCCACCTGGGCCTCATTTGGACTTGGTGAATCCTGTTGCGACCTGCGCCTCACCTGGACCTTGTGACTGTGGTCCCACCCGGACATCACCTGGATCTGGTGGCTCTGGTTCCCATATGGGGCTCTCCTGGACCTGGTTCCTGTGGTCTCCATCTGGCCTCACCTGGAACACAATGACTCTGATCCATATTTGGGCCTCTCCTGGACCTGTTGACTCTGGTCCTTACCTGGGCATCATTGGGACCTGGATACTCCCTTATATACCTGGGCCTCACCTGGACCTGGTGACTGTGGTCTCACCCGGGCCTCACCTGGACGAGGTGACTGGTTACCACAGGGACCTCACCTGGACCTGGTGACTCAGGTCCTCATATGGGCATCATGGGACCTGGTTTCTCAGTTCCACATCGGGGCCTCACCTGGACCTAGTGATTCTCGTCCACCTCTGGCCTCAACCTGACGTGGTGACACTTTGGCCCCCTTGGATATCACCAGATCCGGGTGACTTTGGTCCCCCTCTGAGACTCACCCGGAGCTGGGGACACTGGTCCTCAACTGGGCCTCAACAGGACCTGGTGAATCTACTCCTCACTTAGGCCTCGTCTGGACCTTGTGACTCTTTTCCCACCTGGCATCAATGGGACATGGTTACTCTGTTCCCCACCTGGGCCTCACATGGACATGATAACTTTGCTCCGCACTTTGGCCTGAACTGGTCCCGATGACCCTGGTACCCCAACCGAGGCCTCATCTGGACCTGGAGACTGTCGTTCCCACCTGGGTCTCACCTGGACCTGGTGACTCTCGTTCCCCCATGAACCACACCTGGCCCTGGTGACTGTTGTGTACTTGTAGACTCACATTTACCTGGTGACTCCGATCCCCACTAGTGCCTCACCTGGATCTGGTGACTCTGGCCTGCAGGTTGGCCTCACTTGGACCTGGTGAGTGGGGTTGCCACCTGGGCCTCACCCAAAGCTGGTGACTCAGGTCCCCACATGGGCCTCTTTGATCTGTTAATCTGGTCCTTACCTGGTCCTCTCCCAGACACGGGGACTCTGCTCTCCACCTGGGCCTCACCTGGACCTGGTGAATCTGGTCCCCATCTGGGTCTCACCCAGTCCTGGTGACTTTGTTCGCCACCTGGACCTGATTGTTGTGGTCTCCTTCTTGGCCTCACCTGGAACTGGTGACTCTGATCGTATCTGCACGTCACCCAGATCTGGTGAGTCTGGTCCTCACCTGGGCATCATTGGTACCTGCTGACTCTGTTCCTCACCTGAG	N	.	FAIL_NOTPRECISE	IMPRECISE;SVMETHOD=Snifflesv1.0.12;CHR2=chrUn_AAEX03019763;END=55198;STD_quant_start=76.582417;STD_quant_stop=2.620433;Kurtosis_quant_start=-2.253626;Kurtosis_quant_stop=-1.875480;SVTYPE=DEL;SUPTYPE=AL,SR;SVLEN=-5471;STRANDS=+-;STRANDS2=12,18,12,18;RE=30;REF_strand=196,237;Strandbias_pval=0.704965;AF=0.0647948	GT:DR:DV	0/0:433:30
chrUn_AAEX03019763	55685	116093	AATATCTGGTGACTGTGATCCTCAACTGGGCCTCACCTGCCCCTAGTGAATATGCTCCATCTGGGCCTCA	N	.	PASS	PRECISE;SVMETHOD=Snifflesv1.0.12;CHR2=chrUn_AAEX03019763;END=55756;STD_quant_start=2.880972;STD_quant_stop=2.810694;Kurtosis_quant_start=1.350420;Kurtosis_quant_stop=1.482743;SVTYPE=DEL;SUPTYPE=AL;SVLEN=-71;STRANDS=+-;STRANDS2=9,9,9,9;RE=18;REF_strand=160,167;Strandbias_pval=1;AF=0.0521739	GT:DR:DV	0/0:327:18
chrUn_AAEX03019763	55849	116094	N	TCGTAGTATCCCCACCTGGGCATCTCGGACGTGCTTCCTCTGTAATGGGCGCGGCAGTTGGCCTCACCTGGACTGTGAGTGGGGTGGGTGGTCACCTAGGCCTCAACCATACCTGGTGATACATGTCCACCTGTGGGCTCACTGGGCCGGGTGATCTGGTACGTCCTGGGGTTGTCACGCGAGACTCGGACTCGGGGTCACCACCTGGGAAACACCTGGACCAGGGGGAATCTGGTCCCATCGGGACTCATACAGTCCTGGTGAATTTGTTCCCCAAAATTGACCTGATGCTGTGGACTCCTTCTTGGCCGCAGCTGGTAACTGGTGACTCTTGAGCCGAAGGTGGCAGCCTGAGATTGGTGCTCTGTGTCCTCAGCATGTGGACAAATATTTCCTGGATACTCTCTGCCACACGGGCATCAAATGGACTGATAATCTGGACCCCTCTGGCCTCGGCCTGACGATGGTGAAGCGGGACCCATCGGGATGTCACTAGACAGGTGTCTGGTACCCCTCGGGCCGCACTTGACGCTGGTGCTCTGGTCCTCGATCTGTGGCATGCTATCGGCATGGTTCCAATTGCTGCCTGAGGGTTTCTACCTCACCTGGACAGGGGGA	.	FAIL_NOTPRECISE	IMPRECISE;SVMETHOD=Snifflesv1.0.12;CHR2=chrUn_AAEX03019763;END=55848;STD_quant_start=128.691880;STD_quant_stop=137.900689;Kurtosis_quant_start=-0.726167;Kurtosis_quant_stop=-0.744600;SVTYPE=INS;SUPTYPE=AL;SVLEN=618;STRANDS=+-;STRANDS2=7,5,7,5;RE=12;REF_strand=158,166;Strandbias_pval=0.568078;AF=0.0357143	GT:DR:DV	0/0:324:12
chrUn_AAEX03019763	57062	116095	N	GCCAACCAGGGCCTCACAAGGGCCTGGTGAGTGTGGTTTG	.	PASS	PRECISE;SVMETHOD=Snifflesv1.0.12;CHR2=chrUn_AAEX03019763;END=57065;STD_quant_start=0.364340;STD_quant_stop=1.777440;Kurtosis_quant_start=47.399328;Kurtosis_quant_stop=34.634009;SVTYPE=INS;SUPTYPE=AL;SVLEN=37;STRANDS=+-;STRANDS2=108,118,108,118;RE=226;REF_strand=145,155;Strandbias_pval=0.929872;AF=0.429658	GT:DR:DV	0/1:300:226
chrUn_AAEX03019763	57982	116096	TCACCTGGACCTGCTTACTGTGTTCCACACCTGGGCCTCAAGTAGATCTGTTGACCATGGTCCCCAAGCCGGCCTCACATGGACCTGTGGCCTCTGATCCCCACCGGGGCCTCACGTGTACCTGATAACTCTGGTCCTCACCTGGGCCTCATCTGGACCTAGTGACTCTGATCCCCACCTGGGCTTCACGTGGATCTGGTGACTCTAGTCCCCACCTGGACCTCTGCCGGACCTGGTGACTCTCTTTCCAACATGGACCTCAACTGGATATGGTGACTCTGGTCCTCAGTTTGGCCTCACCTGGACCTGGCGTCTCTCGTCCCCACATTGACCAAACTCAGAACTGCTGAATCTTGCCCCACCTAGGCCGCACCCAGTCCTGGTGACACTTGTCCCCAGCTATGCCTCATTTCGACCTGATGAATATGTTACTCACGTGGGCCTCCCATGGACCTGGGACTCAGCTGGATAGAGTGGCTCTGGTTTCCACAA	N	.	PASS	PRECISE;SVMETHOD=Snifflesv1.0.12;CHR2=chrUn_AAEX03019763;END=58474;STD_quant_start=0.000000;STD_quant_stop=0.000000;Kurtosis_quant_start=1.998222;Kurtosis_quant_stop=-0.020962;SVTYPE=DEL;SUPTYPE=AL;SVLEN=-492;STRANDS=+-;STRANDS2=13,18,13,18;RE=31;REF_strand=134,156;Strandbias_pval=0.707284;AF=0.0965732	GT:DR:DV	0/0:290:31
chrUn_AAEX03019763	59262	116097	CTCACTCTGACGTGGTGACTCTGGTCCCCACCTGGATATCACCAGAACCGGGTAACTCTGGTCCCCCTCTGGGACTCACCCGGAGCTGGGGACACTGGCACTCAACTGGGCCTCAACAGGACCTGGTGAATCTACTCCTCACTTAGGCCTCGTCTGGACCTTGTGACTCTTTTCCCACCTGGCATCAATGGGACTTGGTTACTCTCTTCCCCACCTGGGCTTCACCTCGACATGATAACTTTGCCCCACACTTTGGCTTCAACTGGTCATGATGACTCTGGTCCCCCCACCTAGGCCTCAGTCTGGACCTGGTGACCGTTGTCCCCGCCTGGGTCTCACGTGGACCTGGTGACTCTCGTTCCCACATGAACCCCACCTGGATCTGGTGACTGTGCTGTTCTTGTAGACTCACATATACCTGGTGACTCTGGTTCCCACTAGGGCCTCACCTGGATCTGGTGAATCTGGTCTGCAGCTTGGCCTCACCTGGACCTGTTGAGTGGGATTGCCACATGGGCCTCACCCATTCCTTGTGACTCAGGTCCTCACCTGGGCTTCTTTGACCTGGTGAATCTGGTCCTTATCTGGTACTCTCACTGACCCGGGGAGTCTGGTCCCCATCTGGGCCTCACCCAGTCCTGGTGACTTTGTTCCCCACCTGGACCTGATTGCTGTGGACTCTTTCTTAGCCTCACCTGGAACTGGTGACTCTGATCCTAACTGCGTGTCACCCATACCTGGTGACTCTGGTCCTCACATGGGCATCATTGGTACTTGGTGACTATGTTCCACGTCTGAGCCTAACCTGGACATGATGACTCTGGAACCACTCTGGG	N	.	FAIL_NOTPRECISE	IMPRECISE;SVMETHOD=Snifflesv1.0.12;CHR2=chrUn_AAEX03019763;END=60028;STD_quant_start=140.084617;STD_quant_stop=233.651236;Kurtosis_quant_start=0.866588;Kurtosis_quant_stop=0.343407;SVTYPE=DEL;SUPTYPE=AL,SR;SVLEN=-766;STRANDS=+-;STRANDS2=6,4,6,4;RE=10;REF_strand=123,138;Strandbias_pval=0.525884;AF=0.0369004	GT:DR:DV	0/0:261:10
chrUn_AAEX03019763	60538	116098	N	CTGGAACTGGACACTCTGATGTCTACCCTGGGCATCATCAATACATGGTTCCTTCTGCTTGGCCGCGTTTGGCCTGACCGGAACTTGGTTGATTTTGGGCAACCTGGGCCTCACACATGCAATCTGACACAGGCTCCCCACGCGTGGTCTCACTTGGGACCTGGTGACTCTCGTTCCTAACCTGGTGCTCACCCGGAAATTGTATTTCTGGTCACCAACCTGGGAATCCACA	.	FAIL_NOTPRECISE	IMPRECISE;SVMETHOD=Snifflesv1.0.12;CHR2=chrUn_AAEX03019763;END=60537;STD_quant_start=7.469940;STD_quant_stop=16.164777;Kurtosis_quant_start=-0.177255;Kurtosis_quant_stop=3.810520;SVTYPE=INS;SUPTYPE=AL;SVLEN=237;STRANDS=+-;STRANDS2=7,9,7,9;RE=16;REF_strand=107,117;Strandbias_pval=0.80102;AF=0.0666667	GT:DR:DV	0/0:224:16
chrUn_AAEX03019872	16114	116099	CCCAGGTGAGGACAGAGTTACCATGTACACGTGAGGCCCCGGTGGGGATCAGAGGCAACAGGTCCATGTGAGTCCCGCCTGGGGACCATGGTCAACAGGTCTACTTGGGACACAGGTGTGGAACACAGTAAGCAGGTCCAGGTGAGTCCCCGGTGGTGACAAGAGTCACCAGGTCCAGGTGAGGCCCAGGTGGGGACCAGGCACACCAGGTACAGGGGAGGCCCTTGAAAGAATCAGAGTCAACAGCTCGAGGTCAGGCGCAGGTGGCAACCAGGGTCAGCAGGTCCAAGTCAGGCCAAAGTGGGCTTCACAGAAACTAGGGCACGGTGAGACCCAGAGGGGGACCAGAGTCACCTGGTCCAGGTGAGGTCCAGTTGTGGAACACAGTCACTAGGTCCCTATTTTTCCCCGTTGGGGACCATGGTCAACAAGGCCAGGTGAGGCCCAGGTGGGGACCGGAGTCCCCAAATCCATGTGAAGCCCAAGTGGGGACCACAGTCACCAGATCAAGGTAGTCTCGGGTGCAGACCAGAATCACCAGGTCCAGGTGAGGTCCAGGTGGGGACCAGAGTCACCAGATCGAGGTGAAGCCCAGGTGGGGACCAGCGTCACTAGGTCCAGATGAGA	N	.	PASS	PRECISE;SVMETHOD=Snifflesv1.0.12;CHR2=chrUn_AAEX03019872;END=16741;STD_quant_start=4.661252;STD_quant_stop=5.973426;Kurtosis_quant_start=-1.746657;Kurtosis_quant_stop=-1.678791;SVTYPE=DEL;SUPTYPE=AL;SVLEN=-627;STRANDS=+-;STRANDS2=23,22,23,22;RE=45;REF_strand=65,64;Strandbias_pval=1;AF=0.258621	GT:DR:DV	0/0:129:45
chrUn_AAEX03019872	20827	116100	N	ACACCAGGGCCCGGGATCCCGGGGTGGGCGCACGCGGTGTTTGGCGGCCTGCCTTTGGCCCAGAGGCCGCGACCTGAGAGCCGCGGGATCGAATCACCACATCGGGGCTCCTCCCGGTGCATGGAGCCGGCTTCTCCCTGCCTGTGTCTCTGCCTCTCCGCGCTCGCTCTCGGTACCTAGCATAAATAAATAAAAATTAAAAAAAAAAAAAAAAG	.	PASS	PRECISE;SVMETHOD=Snifflesv1.0.12;CHR2=chrUn_AAEX03019872;END=20837;STD_quant_start=2.987152;STD_quant_stop=6.051065;Kurtosis_quant_start=0.861224;Kurtosis_quant_stop=1.125433;SVTYPE=INS;SUPTYPE=AL;SVLEN=207;STRANDS=+-;STRANDS2=13,13,13,13;RE=26;REF_strand=64,69;Strandbias_pval=1;AF=0.163522	GT:DR:DV	0/0:133:26
chrUn_AAEX03019872	39662	116101	N	AGTTGAGGCCCGATGGAGGACCGGATAAGTCCCCAAAAG	.	PASS	PRECISE;SVMETHOD=Snifflesv1.0.12;CHR2=chrUn_AAEX03019872;END=39665;STD_quant_start=0.888523;STD_quant_stop=1.891811;Kurtosis_quant_start=-0.706535;Kurtosis_quant_stop=-0.307703;SVTYPE=INS;SUPTYPE=AL;SVLEN=34;STRANDS=+-;STRANDS2=41,36,41,36;RE=77;REF_strand=65,67;Strandbias_pval=0.6672;AF=0.368421	GT:DR:DV	0/1:132:77
chrUn_AAEX03019893	11785	116102	AAATTAGCCCTGGAGGGATCCCTGGGTGGCGCAGCGGTTTGGTGCCTGCCTTTGGCCCAGGGCGCGATCCTGGAGACCCGGGATCAAATCCCACATCGGGCTCCCGGTGCATGGAGCCTGCTTCTCCCTCTGCCTGTGTCTCTGCCTCTCTCTCTCTCTGTAACTATCATAAATAAATAAAAATTTAAAAAAAATAAAA	N	.	PASS	PRECISE;SVMETHOD=Snifflesv1.0.12;CHR2=chrUn_AAEX03019893;END=11985;STD_quant_start=3.323796;STD_quant_stop=2.654735;Kurtosis_quant_start=14.472733;Kurtosis_quant_stop=-0.885070;SVTYPE=DEL;SUPTYPE=AL;SVLEN=-200;STRANDS=+-;STRANDS2=38,46,38,46;RE=84;REF_strand=68,66;Strandbias_pval=0.486903;AF=0.385321	GT:DR:DV	0/1:134:84
chrUn_AAEX03019893	19216	116103	N	GCTGGTGGACTCCTGGTGCGCCGTGTTTGGCGCCCTGCCTTTGGCCCAGGGCGCGATCCTGGAGAACCGGGCTCGAATCCCCATCCGGCGCCGGGTGCCGGCAGCCGCTTCTCCCTTCTGTGTCTCTGCCTCTCTTTCTCTCTCTCTGCTGACTATCAGAAACTAAATAAAAAACAAAAAAAAAAAGGGCAAATCAT	.	FAIL_NOTPRECISE	IMPRECISE;SVMETHOD=Snifflesv1.0.12;CHR2=chrUn_AAEX03019893;END=19322;STD_quant_start=23.500484;STD_quant_stop=71.054397;Kurtosis_quant_start=-1.620227;Kurtosis_quant_stop=-1.723457;SVTYPE=INS;SUPTYPE=AL;SVLEN=35;STRANDS=+-;STRANDS2=11,11,11,11;RE=22;REF_strand=170,167;Strandbias_pval=1;AF=0.0612813	GT:DR:DV	0/0:337:22
chrUn_AAEX03019893	20403	116104	TGTTCCCACCTGGTCCTCAACTGGTCTTATGACTTT	N	.	PASS	PRECISE;SVMETHOD=Snifflesv1.0.12;CHR2=chrUn_AAEX03019893;END=20439;STD_quant_start=0.904534;STD_quant_stop=0.301511;Kurtosis_quant_start=-0.172094;Kurtosis_quant_stop=-0.030295;SVTYPE=DEL;SUPTYPE=AL;SVLEN=-36;STRANDS=+-;STRANDS2=11,12,11,12;RE=23;REF_strand=197,197;Strandbias_pval=1;AF=0.0551559	GT:DR:DV	0/0:394:23
chrUn_AAEX03019893	21567	116105	CCTGGTGATTCTGGTCCCCACCGGAGCCTCACCCAT	N	.	PASS	PRECISE;SVMETHOD=Snifflesv1.0.12;CHR2=chrUn_AAEX03019893;END=21604;STD_quant_start=1.414214;STD_quant_stop=0.845154;Kurtosis_quant_start=-1.771480;Kurtosis_quant_stop=-1.478134;SVTYPE=DEL;SUPTYPE=AL;SVLEN=-37;STRANDS=+-;STRANDS2=10,18,10,18;RE=28;REF_strand=229,241;Strandbias_pval=0.242536;AF=0.0562249	GT:DR:DV	0/0:470:28
chrUn_AAEX03019893	23359	116106	N	CCCCAGGGTGTGTTCTTTTTTTTTTTTTTTTTGTTTTTTTTTTGTAATGGTTTTTATAGTGTGACAGTCACAGAGAGAGAGAGAGAATGAGGGCAGAGACAACAGGCGAGAGGGAGGAAGGCAGGGCTCCGATGCCCGGGAGCCTGACGGGGGATCGATACCGTGTCTCCAGGATCGCGCCCTGGGCCAAAGGCAGGCGCCAACCGCGGCCGCCACCCAGGAT	.	FAIL_NOTPRECISE	IMPRECISE;SVMETHOD=Snifflesv1.0.12;CHR2=chrUn_AAEX03019893;END=23358;STD_quant_start=8.744229;STD_quant_stop=10.579370;Kurtosis_quant_start=-0.009733;Kurtosis_quant_stop=-1.533420;SVTYPE=INS;SUPTYPE=AL;SVLEN=220;STRANDS=+-;STRANDS2=13,13,13,13;RE=26;REF_strand=221,242;Strandbias_pval=0.842802;AF=0.0531697	GT:DR:DV	0/0:463:26
chrUn_AAEX03019893	25092	116107	N	CCTTTTTTAGGGTTTTGCTTCATTGTTTTGTTTTTTTTTTTTATATATTGGTTTTTGTCAGTTTTTCTTGTCCTTCATTAATTTTTATCTTTATTTTACTTTTTTTTTTGCCTGTCCTTTTATTTTTATTTTACTTTTTTTTTTTTTTTTTTTTATTTTATTTTTCTTTTTTTACTTTCTCTTTTCTTTTTTTTTGCTTGTTTTTTTTTTTTTCTTTCTGGTCTTTTTTTTTTTTTTTTTTTTTGTATTTTTTTTTTTATTTTTTCTTTCTTAGTTCTTTGCGTTTTTTTTATTTTTCTCTTTTTTTTTTTTTTTTTC	.	FAIL_NOTPRECISE	IMPRECISE;SVMETHOD=Snifflesv1.0.12;CHR2=chrUn_AAEX03019893;END=25190;STD_quant_start=50.960769;STD_quant_stop=76.298100;Kurtosis_quant_start=-1.922437;Kurtosis_quant_stop=-1.726181;SVTYPE=INS;SUPTYPE=AL;SVLEN=61;STRANDS=+-;STRANDS2=10,10,10,10;RE=20;REF_strand=214,228;Strandbias_pval=1;AF=0.04329	GT:DR:DV	0/0:442:20
chrUn_AAEX03019893	25679	116108	N	TCCCCCCCCCCCCCCCTTCTTTTTTTTTTTCTCCCCCTCCCCTCCCCCTCTCTTGGCCTTCTA	.	FAIL_NOTPRECISE	IMPRECISE;SVMETHOD=Snifflesv1.0.12;CHR2=chrUn_AAEX03019893;END=25684;STD_quant_start=33.264095;STD_quant_stop=25.530374;Kurtosis_quant_start=-1.255580;Kurtosis_quant_stop=-1.191057;SVTYPE=INS;SUPTYPE=AL;SVLEN=54;STRANDS=+-;STRANDS2=11,6,11,6;RE=17;REF_strand=217,232;Strandbias_pval=0.221075;AF=0.0364807	GT:DR:DV	0/0:449:17
chrUn_AAEX03019893	26127	116109	N	GGGGGGGGGGGGGGGGGGGGCCCCCCCCCCCCCCCCCCCCCCCCCCCCCCCCC	.	FAIL_NOTPRECISE	IMPRECISE;SVMETHOD=Snifflesv1.0.12;CHR2=chrUn_AAEX03019893;END=26139;STD_quant_start=12.024974;STD_quant_stop=16.133815;Kurtosis_quant_start=0.223938;Kurtosis_quant_stop=0.145342;SVTYPE=INS;SUPTYPE=AL;SVLEN=32;STRANDS=+-;STRANDS2=10,8,10,8;RE=18;REF_strand=224,237;Strandbias_pval=0.635068;AF=0.0375783	GT:DR:DV	0/0:461:18
chrUn_AAEX03019893	27968	116110	N	TGCATCTGCTAATTTTATTTTTTATTTTTTTTTTCAATTTTTATTTTATTTTCTTTATTATTTATGATCGTTACACACCGAGAGAGAGAGGCGAGGCCGCTAGAGACACAGGCAGAGAGAGAAGCAGGCTCCCCTGCCGGGAGCCTGACGTGGGATTCGATCCCGGGTCTCCAGGATCGCGCCCTGGGCCAAAGGCAGGGCGTCCCAACCCGGCTGCGCCCACCCAGGGCTTCCC	.	PASS	PRECISE;SVMETHOD=Snifflesv1.0.12;CHR2=chrUn_AAEX03019893;END=27972;STD_quant_start=4.305631;STD_quant_stop=6.318471;Kurtosis_quant_start=6.099592;Kurtosis_quant_stop=5.145514;SVTYPE=INS;SUPTYPE=AL;SVLEN=237;STRANDS=+-;STRANDS2=12,14,12,14;RE=26;REF_strand=185,194;Strandbias_pval=0.841424;AF=0.0641975	GT:DR:DV	0/0:379:26
chrUn_AAEX03019893	33161	116111	N	AACAACCACCCAGACAGAGCTGGATCACAAG	.	PASS	PRECISE;SVMETHOD=Snifflesv1.0.12;CHR2=chrUn_AAEX03019893;END=33162;STD_quant_start=2.588436;STD_quant_stop=7.204165;Kurtosis_quant_start=5.459043;Kurtosis_quant_stop=-0.219231;SVTYPE=INS;SUPTYPE=AL;SVLEN=31;STRANDS=+-;STRANDS2=11,6,11,6;RE=17;REF_strand=134,104;Strandbias_pval=0.615597;AF=0.0666667	GT:DR:DV	0/0:238:17
chrUn_AAEX03019893	40487	116112	ATGCAGGGGTTTAGCGCCTGACTTTGGCCCAGGGCGCACTCCTGGAGACCCGGGATCGAATCCCACATCGGGCTCCCGGTGCATGGAGCCTGCTTCTCCCTTTGCCTGTGTCTCTGCCTCTCTCTCTCTCTCTCTCTCTGTGACTATCATAAATAAATAAAAAATTAAAAAAAAAAAA	N	.	PASS	PRECISE;SVMETHOD=Snifflesv1.0.12;CHR2=chrUn_AAEX03019893;END=40669;STD_quant_start=2.097618;STD_quant_stop=0.316228;Kurtosis_quant_start=-0.107857;Kurtosis_quant_stop=-0.018505;SVTYPE=DEL;SUPTYPE=AL;SVLEN=-182;STRANDS=+-;STRANDS2=11,9,11,9;RE=20;REF_strand=48,41;Strandbias_pval=1;AF=0.183486	GT:DR:DV	0/0:89:20
chrUn_AAEX03019987	31289	116113	CCCGCCCGTGGAGCCACTGCTTGCTCCGGGAGCATCT	N	.	FAIL_NOTPRECISE	IMPRECISE;SVMETHOD=Snifflesv1.0.12;CHR2=chrUn_AAEX03019987;END=31326;STD_quant_start=10.009995;STD_quant_stop=9.262829;Kurtosis_quant_start=5.251427;Kurtosis_quant_stop=5.666215;SVTYPE=DEL;SUPTYPE=AL;SVLEN=-37;STRANDS=+-;STRANDS2=7,4,7,4;RE=11;REF_strand=8,5;Strandbias_pval=1;AF=0.458333	GT:DR:DV	0/1:13:11
chrUn_AAEX03020051	6040	116114	CCAGATCCAGGTGAAGTCCAGGTGGGGACCAGAGTC	N	.	FAIL_NOTPRECISE	IMPRECISE;SVMETHOD=Snifflesv1.0.12;CHR2=chrUn_AAEX03020051;END=6076;STD_quant_start=15.518318;STD_quant_stop=14.764823;Kurtosis_quant_start=-2.056008;Kurtosis_quant_stop=-1.912205;SVTYPE=DEL;SUPTYPE=AL;SVLEN=-36;STRANDS=+-;STRANDS2=8,14,8,14;RE=22;REF_strand=44,55;Strandbias_pval=0.634988;AF=0.181818	GT:DR:DV	0/0:99:22
chrUn_AAEX03020051	12310	116115	GCCCAGATGGGAACCAGAGCCCCAAATCCAGGTGAA	N	.	PASS	PRECISE;SVMETHOD=Snifflesv1.0.12;CHR2=chrUn_AAEX03020051;END=12346;STD_quant_start=1.983263;STD_quant_stop=1.693123;Kurtosis_quant_start=-0.055129;Kurtosis_quant_stop=-0.082615;SVTYPE=DEL;SUPTYPE=AL;SVLEN=-36;STRANDS=+-;STRANDS2=14,17,14,17;RE=31;REF_strand=31,35;Strandbias_pval=1;AF=0.319588	GT:DR:DV	0/1:66:31
chrUn_AAEX03020051	24385	116116	N	GGGTGAAAGCGCAGATAGGATCAGAGGCACCAGTC	.	PASS	PRECISE;SVMETHOD=Snifflesv1.0.12;CHR2=chrUn_AAEX03020051;END=24386;STD_quant_start=2.256304;STD_quant_stop=3.118858;Kurtosis_quant_start=3.101815;Kurtosis_quant_stop=2.619075;SVTYPE=INS;SUPTYPE=AL;SVLEN=36;STRANDS=+-;STRANDS2=20,24,20,24;RE=44;REF_strand=35,39;Strandbias_pval=1;AF=0.372881	GT:DR:DV	0/1:74:44
chrUn_AAEX03020051	31661	116117	N	CCCAGATCCCGTAATTCCAGGGGGGTGCCAGGTCTCTCGTTACAGATGAGGCCAGGTGCGGCCAGGTT	.	PASS	PRECISE;SVMETHOD=Snifflesv1.0.12;CHR2=chrUn_AAEX03020051;END=31664;STD_quant_start=4.285281;STD_quant_stop=5.656854;Kurtosis_quant_start=-0.995851;Kurtosis_quant_stop=-0.690800;SVTYPE=INS;SUPTYPE=AL;SVLEN=73;STRANDS=+-;STRANDS2=9,13,9,13;RE=22;REF_strand=64,68;Strandbias_pval=0.645733;AF=0.142857	GT:DR:DV	0/0:132:22
chrUn_AAEX03020051	32802	116118	CCCGATATTGCCAAGGTAGGGTCCAGAGTTACCAGGTCCAGGTGAGGCCAACCTGCAGGCCATGCAATGGAACCATGTC	N	.	PASS	PRECISE;SVMETHOD=Snifflesv1.0.12;CHR2=chrUn_AAEX03020051;END=32879;STD_quant_start=3.082207;STD_quant_stop=2.915476;Kurtosis_quant_start=-0.292889;Kurtosis_quant_stop=-0.294356;SVTYPE=DEL;SUPTYPE=AL;SVLEN=-77;STRANDS=+-;STRANDS2=7,12,7,12;RE=19;REF_strand=74,78;Strandbias_pval=0.465637;AF=0.111111	GT:DR:DV	0/0:152:19
chrUn_AAEX03020054	7096	116119	N	AGGGAGTGGAGGTTCAGGGATCCCTTGGGGTGGCGCGCGTTGGCGCTGCCTTGGGCCCAGGGAGCGATTCCTGAGATCGGGATCGAATCCCAGTCGGGCTCCAGTGCATGGCGCCTGCTTCTCCCTCTGCCTGTGTTCTTTGCCTCTCTCTCTCTCTCCTCTGTGTGACTCTAAAATAAACACTAGGAAAAATTAAAAAAAAAAAAAAAA	.	PASS	PRECISE;SVMETHOD=Snifflesv1.0.12;CHR2=chrUn_AAEX03020054;END=7105;STD_quant_start=3.058080;STD_quant_stop=6.513519;Kurtosis_quant_start=15.191668;Kurtosis_quant_stop=8.660134;SVTYPE=INS;SUPTYPE=AL;SVLEN=220;STRANDS=+-;STRANDS2=53,56,53,56;RE=109;REF_strand=109,126;Strandbias_pval=0.72847;AF=0.31686	GT:DR:DV	0/1:235:109
chrUn_AAEX03020054	11021	116120	N	GTCCACCACAAATCCTTTTTTTTTTTTTTTTTTTTTTTTTTAAATTTTTTTATTTATTATTTTATTCTATTTAAGTCACAGGACAGACGAGCGAGAGAGGCGGTCACAGGCAGAGAGCAGAAGCAGGCTCCATGCCCCCGGGAGCCGATGTGGGATCGATCCCGGGTTGTCTCAGGATCGCTCCCTGGGCCAAAGGCAGGCCGCCAAAACCGCTTCGCCACCCGGGATCCCTG	.	PASS	PRECISE;SVMETHOD=Snifflesv1.0.12;CHR2=chrUn_AAEX03020054;END=11039;STD_quant_start=3.408135;STD_quant_stop=6.409128;Kurtosis_quant_start=3.305692;Kurtosis_quant_stop=1.949060;SVTYPE=INS;SUPTYPE=AL;SVLEN=219;STRANDS=+-;STRANDS2=16,11,16,11;RE=27;REF_strand=108,105;Strandbias_pval=0.42216;AF=0.1125	GT:DR:DV	0/0:213:27
chrUn_AAEX03020054	17840	116121	TCTGACATCTTTTTTTAATTTTTTTTAATTTTTTTAAATTTATTTATGATAGTCACAGAGAGAGAGAGAGAGAGGCAGAGACACAGGCAGAGGGAGAAGCAGGCTCCATGCGCCGGGAGCCCGACGTGGGATTCGATCCCGGGTCTCCAGGATCGCGCCCTGGGCCAAAGGCAGGCGCCAAACCGCTGCGCCACCCAGGGATCC	N	.	PASS	PRECISE;SVMETHOD=Snifflesv1.0.12;CHR2=chrUn_AAEX03020054;END=18043;STD_quant_start=4.149548;STD_quant_stop=3.686970;Kurtosis_quant_start=12.637335;Kurtosis_quant_stop=-1.384112;SVTYPE=DEL;SUPTYPE=AL;SVLEN=-203;STRANDS=+-;STRANDS2=37,27,37,27;RE=64;REF_strand=100,84;Strandbias_pval=0.663671;AF=0.258065	GT:DR:DV	0/0:184:64
chrUn_AAEX03020054	18729	116122	TTTTCTTTTTTTTTATTTTTTTATTTTTTTTATTTTTATTTTTTTTTCTTTTTCTCT	N	.	PASS	PRECISE;SVMETHOD=Snifflesv1.0.12;CHR2=chrUn_AAEX03020054;END=18786;STD_quant_start=1.100964;STD_quant_stop=2.801515;Kurtosis_quant_start=-0.971267;Kurtosis_quant_stop=-1.676916;SVTYPE=DEL;SUPTYPE=AL;SVLEN=-57;STRANDS=+-;STRANDS2=38,29,38,29;RE=67;REF_strand=98,84;Strandbias_pval=0.774359;AF=0.269076	GT:DR:DV	0/0:182:67
chrUn_AAEX03020054	19335	116123	N	ACAACGTCCTGTTTTATTTATTTTATTGTTGTATTGTTTTGAA	.	PASS	PRECISE;SVMETHOD=Snifflesv1.0.12;CHR2=chrUn_AAEX03020054;END=19338;STD_quant_start=1.840894;STD_quant_stop=1.699673;Kurtosis_quant_start=19.180507;Kurtosis_quant_stop=18.735975;SVTYPE=INS;SUPTYPE=AL;SVLEN=42;STRANDS=+-;STRANDS2=40,32,40,32;RE=72;REF_strand=100,88;Strandbias_pval=0.781805;AF=0.276923	GT:DR:DV	0/0:188:72
chrUn_AAEX03020054	19761	116124	N	AAGGATAAGTCCATGGAGGGATCCCTGGGGGTTGGCCAGGCGGTTTTTGGGCGCCTGCCTTTTGCCCAGGGTGCGATCCTGGAACCCGGGATCGAATCCACACTCCGGCTCCCGTGCCTGGAGGCCTGCTTCTCCTCTCGCCTGTGTCTCTGCCTCTCTCTCTCTCTCTTCTCTCTATCTAATAAATAAAAAAAAATTTACAAATAAAATCTAAAACAA	.	PASS	PRECISE;SVMETHOD=Snifflesv1.0.12;CHR2=chrUn_AAEX03020054;END=19771;STD_quant_start=1.121224;STD_quant_stop=4.714719;Kurtosis_quant_start=17.639380;Kurtosis_quant_stop=28.671015;SVTYPE=INS;SUPTYPE=AL;SVLEN=219;STRANDS=+-;STRANDS2=40,31,40,31;RE=71;REF_strand=102,89;Strandbias_pval=0.678712;AF=0.270992	GT:DR:DV	0/0:191:71
chrUn_AAEX03020054	20729	116125	N	AAAACGGGAAAGAAGGGATCCCTGGGTTGGCGCAGCGGTTTGGCGCACTGCCGTTGCCCGGGCGGCGAATCCTGGACGCGCGGGATCGAAATCCACGTCGGGCTTCCCGGATAGCATGGAGCCTGCTTCTACCCTCTGCCTAGTGTCCGATGCCTCTCTCCATCTCTCTCTCTTGCCTATCATAAATAAGAAATCTTAAAAGAAAAACAAAAAAAAAAAA	.	PASS	PRECISE;SVMETHOD=Snifflesv1.0.12;CHR2=chrUn_AAEX03020054;END=20731;STD_quant_start=2.923261;STD_quant_stop=6.908493;Kurtosis_quant_start=0.590587;Kurtosis_quant_stop=1.971308;SVTYPE=INS;SUPTYPE=AL;SVLEN=223;STRANDS=+-;STRANDS2=15,7,15,7;RE=22;REF_strand=110,86;Strandbias_pval=0.364702;AF=0.100917	GT:DR:DV	0/0:196:22
chrUn_AAEX03020054	21438	116126	AAGATACTAGGCAATAGGGGATCCCTGGGTGGCGCAGCGGTTTGGCGCCTGCCTTTGGCCCAGGGCGCGATCCTGGAGACCCGGGATCGAATCCCACGTCGGGCTCCCGGTGCATGGAGCCTGCTTCTCCCTCTGCCTGCGTCTCTGCCTCTCTCTCTCTCTCTCTGTGACTATCATAAAATAAATAAATAAAAATTTAAAAA	N	.	PASS	PRECISE;SVMETHOD=Snifflesv1.0.12;CHR2=chrUn_AAEX03020054;END=21643;STD_quant_start=3.789939;STD_quant_stop=2.580521;Kurtosis_quant_start=-1.041583;Kurtosis_quant_stop=-1.610320;SVTYPE=DEL;SUPTYPE=AL;SVLEN=-205;STRANDS=+-;STRANDS2=50,38,50,38;RE=88;REF_strand=115,88;Strandbias_pval=1;AF=0.302405	GT:DR:DV	0/1:203:88
chrUn_AAEX03020054	22116	116127	N	GACATGGTACTCTAATTTTTTTCTTTTATTTTTTTTTTTAATTTTTATTTATTATGATAGTCACAGAGAGAGAGAGAGAGGCCACGAGGACATAGGCAGAGGGAAGACGCAGGCTCCATGCACCGGGAGCCTGATGTGGGACCGATCCTGGCGTCTCCAGGATCGTCGCCCTGGGCCAAGGCAGGCGCAAACCCGCTGCGCACACCCAGGGATCCCC	.	PASS	PRECISE;SVMETHOD=Snifflesv1.0.12;CHR2=chrUn_AAEX03020054;END=22132;STD_quant_start=2.846408;STD_quant_stop=5.233331;Kurtosis_quant_start=19.924869;Kurtosis_quant_stop=11.772975;SVTYPE=INS;SUPTYPE=AL;SVLEN=207;STRANDS=+-;STRANDS2=51,47,51,47;RE=98;REF_strand=123,97;Strandbias_pval=0.54357;AF=0.308176	GT:DR:DV	0/1:220:98
chrUn_AAEX03020054	25764	116128	TTTTATTTTATTTTATTTTATTTTATTTTTT	N	.	PASS	PRECISE;SVMETHOD=Snifflesv1.0.12;CHR2=chrUn_AAEX03020054;END=25795;STD_quant_start=0.232495;STD_quant_stop=0.944400;Kurtosis_quant_start=0.749971;Kurtosis_quant_stop=-1.620775;SVTYPE=DEL;SUPTYPE=AL;SVLEN=-31;STRANDS=+-;STRANDS2=33,41,33,41;RE=74;REF_strand=130,132;Strandbias_pval=0.510555;AF=0.220238	GT:DR:DV	0/0:262:74
chrUn_AAEX03020054	32269	116129	N	<DUP>	.	FAIL_NOTPRECISE	IMPRECISE;SVMETHOD=Snifflesv1.0.12;CHR2=chrUn_AAEX03020054;END=51965;STD_quant_start=67.705244;STD_quant_stop=0.000000;Kurtosis_quant_start=-0.769737;Kurtosis_quant_stop=2.901187;SVTYPE=DUP;SUPTYPE=SR;SVLEN=19696;STRANDS=-+;STRANDS2=13,13,13,13;RE=26;REF_strand=215,222;Strandbias_pval=1;AF=0.0561555	GT:DR:DV	0/0:437:26
chrUn_AAEX03020054	42700	116130	N	AGTTATGAGTTGTTTTTATTTATTTTTTATTTATTTATGATGTCACAGGAGAGAGAGAGAGGCAGAGTACAGGCAGAGGGAAGCAGGCCCATGCCCAGGGAGCCCACGTGGACGCGATACCGGGCTCCAGGATCCCGCCCCTGGGCCAAATGCGGCGCTAAAAACCGCTGCGCCACGCCCACCCCGGGGATCCCCGATAATGC	.	PASS	PRECISE;SVMETHOD=Snifflesv1.0.12;CHR2=chrUn_AAEX03020054;END=42699;STD_quant_start=3.073181;STD_quant_stop=5.300494;Kurtosis_quant_start=6.257570;Kurtosis_quant_stop=14.617487;SVTYPE=INS;SUPTYPE=AL;SVLEN=213;STRANDS=+-;STRANDS2=62,65,62,65;RE=127;REF_strand=128,130;Strandbias_pval=0.913917;AF=0.32987	GT:DR:DV	0/1:258:127
chrUn_AAEX03020054	51965	116131	N	CTAGCACTAACCCGCACCCTGAAGGCTACCCCTAACCCTGACCCTGACCCTCGCCCTAACCTGAACCGGACGCTGAACCTAACCATACTCTAACCGCTAACCTAACCTAACCCTGAACCTAATCCGAAATCGTGACCAATGCCCGACCGAACCCCGCACTGCGAATCCTAACACGAAGGCCTAACCCTAACCCTAAACCCACGCCCTGAGGCCTAACCCTAACCATTAACCCTAACCCAGAGGCTTAACCCCGGTCATAAACACGGAGGCCTAAACCTAAACCATAAAACCTGAGGCCTTCCCTAACAACACCTAACCCTGAGGCCCTAAAACCCTAAACACGAACCCTGGGGCCTAACCCTAACCTTAACCCGGGAGGGCCTAACCCAGAGTCCGCACCCTGAGACCAAGACTAACCCGAATGTCGTAGACCCGAAATACTAACACTGAACCCAGCCTAACTCTAACCCTAACACTAAGTCCTTATCCTAACCCAGACCCCTAGGCCTCACCCCTAACCCTAACTGATGGGATAAGCACTAACCCTAAAACATGAGGCCCTAACCCTAACCCCTCTAAGCCCTCGGCCAACCGACCCATAACCCCGGATTCCTAATCCGAACCTAACCTAAGGCCTACTACTAACCCTAACCCTAAACCTTAACCCTGACCCTAACCCTGACCGTTCCTAACCCTAACCCTAATCACTGAGGCCGGCACCTAACGCCTAACCCTAACCCGGAGGCGGAACAACTGATCCTACAGCCTGAGGCTTAAATCGGAGGCCGTAGACCCTAGAGGACCTAACCCTAACATAAAACCTGAGTCTACCCTAACCCGAACCCCTGAGGCCTACCTCGTAACCCTAACCCTAAAGAGTCTTTAAACCTGAGGCCTAATACACTGAGGTCTAACCCATAGAGAAGAACCATGAGGACTAACCCCTAACCCTGAACCCGGAGCTGAACCATAAAGCTAACACGAGGCGAACCCCAACCC	.	UNRESOLVED	PRECISE;SVMETHOD=Snifflesv1.0.12;CHR2=chrUn_AAEX03020054;END=51965;STD_quant_start=0.000000;STD_quant_stop=0.000000;Kurtosis_quant_start=5.826664;Kurtosis_quant_stop=10.811452;SVTYPE=INS;SUPTYPE=AL;SVLEN=999;STRANDS=+-;STRANDS2=33,35,33,35;RE=63;REF_strand=0,0;Strandbias_pval=1;AF=1	GT:DR:DV	1/1:0:63
chrUn_AAEX03020056	149	116132	GTGACCCTTGTAACCACGGGGGACTCACCTGGACGT	N	.	PASS	PRECISE;SVMETHOD=Snifflesv1.0.12;CHR2=chrUn_AAEX03020056;END=185;STD_quant_start=7.389181;STD_quant_stop=7.816649;Kurtosis_quant_start=-0.244352;Kurtosis_quant_stop=-0.386152;SVTYPE=DEL;SUPTYPE=AL;SVLEN=-36;STRANDS=+-;STRANDS2=8,4,8,4;RE=12;REF_strand=21,12;Strandbias_pval=1;AF=0.266667	GT:DR:DV	0/0:33:12
chrUn_AAEX03020056	34980	116133	N	TGACATCGGAACTCTACTGGGCCATCAGACCCTGACCTG	.	PASS	PRECISE;SVMETHOD=Snifflesv1.0.12;CHR2=chrUn_AAEX03020056;END=34983;STD_quant_start=3.212698;STD_quant_stop=2.692582;Kurtosis_quant_start=-1.436195;Kurtosis_quant_stop=-0.897876;SVTYPE=INS;SUPTYPE=AL;SVLEN=37;STRANDS=+-;STRANDS2=29,28,29,28;RE=57;REF_strand=59,54;Strandbias_pval=0.872552;AF=0.335294	GT:DR:DV	0/1:113:57
chrUn_AAEX03020056	37945	116134	ACTGCATGGCCTGCTGGTTGGCCTCACCTGGACCTGGTAACTCTGGTCCCTACCTGGGCATCAT	N	.	PASS	PRECISE;SVMETHOD=Snifflesv1.0.12;CHR2=chrUn_AAEX03020056;END=38023;STD_quant_start=4.226898;STD_quant_stop=3.204164;Kurtosis_quant_start=2.131252;Kurtosis_quant_stop=-0.499721;SVTYPE=DEL;SUPTYPE=AL;SVLEN=-78;STRANDS=+-;STRANDS2=18,12,18,12;RE=30;REF_strand=49,38;Strandbias_pval=0.831515;AF=0.25641	GT:DR:DV	0/0:87:30
chrUn_AAEX03020056	40218	116135	ATTCTGATCCCTACCTGGGCATCATCGGGACATGGTTCCACTGCATGGACTTCAGGTTGGCCTCACCTGGACCTGATA	N	.	PASS	PRECISE;SVMETHOD=Snifflesv1.0.12;CHR2=chrUn_AAEX03020056;END=40292;STD_quant_start=2.792848;STD_quant_stop=2.588436;Kurtosis_quant_start=-0.072940;Kurtosis_quant_stop=-0.376803;SVTYPE=DEL;SUPTYPE=AL;SVLEN=-74;STRANDS=+-;STRANDS2=10,8,10,8;RE=18;REF_strand=51,41;Strandbias_pval=1;AF=0.163636	GT:DR:DV	0/0:92:18
chrUn_AAEX03020060	601	116136	N	TCGCGTTTGACAACCTTCATAACCGAATCAAATCGAAACAGATCGAATTCCATGTTACGAAAAAGATTCTGAAATTGCAAAGCCTCGAATCGAACCAAACGCATCGAATCGAATTCTACATGAATCAAAAAGAATCGACTC	.	PASS	PRECISE;SVMETHOD=Snifflesv1.0.12;CHR2=chrUn_AAEX03020060;END=603;STD_quant_start=3.287317;STD_quant_stop=4.291778;Kurtosis_quant_start=11.870306;Kurtosis_quant_stop=0.969315;SVTYPE=INS;SUPTYPE=AL;SVLEN=135;STRANDS=+-;STRANDS2=23,40,23,40;RE=63;REF_strand=33,92;Strandbias_pval=0.177533;AF=0.335106	GT:DR:DV	0/1:125:63
chrUn_AAEX03020060	1581	116137	N	ATAGCATCGGGGATCCCTTGTTTTGCCACAGCGGTTTGGCGCTGTGCCTTTGGCCCGGGGCGTGATCCTGGAGACCCGGGATCGAATTCCCACATCGGGACTCTTCCCGTGCTGCGAGCCCTGCTTCCTCCTTTTTTAAAAAAAAAAAAAAAAAACAGAAAGAAAAAAAGAATAGC	.	FAIL_NOTPRECISE	IMPRECISE;SVMETHOD=Snifflesv1.0.12;CHR2=chrUn_AAEX03020060;END=1580;STD_quant_start=36.404670;STD_quant_stop=51.366331;Kurtosis_quant_start=3.047507;Kurtosis_quant_stop=3.812976;SVTYPE=INS;SUPTYPE=AL;SVLEN=165;STRANDS=+-;STRANDS2=6,6,6,6;RE=12;REF_strand=135,171;Strandbias_pval=0.771204;AF=0.0377358	GT:DR:DV	0/0:306:12
chrUn_AAEX03020060	1738	116138	AATCGAAAAGAATCGAACTGAATGGAATCAAATCGAAAAGAATCTAATCGA	N	.	PASS	PRECISE;SVMETHOD=Snifflesv1.0.12;CHR2=chrUn_AAEX03020060;END=1799;STD_quant_start=5.431390;STD_quant_stop=5.304086;Kurtosis_quant_start=2.263109;Kurtosis_quant_stop=2.215611;SVTYPE=DEL;SUPTYPE=AL;SVLEN=-61;STRANDS=+-;STRANDS2=35,26,35,26;RE=61;REF_strand=142,182;Strandbias_pval=0.0680958;AF=0.158442	GT:DR:DV	0/0:324:61
chrUn_AAEX03020060	2257	116139	TCGAATCGAAAAGAATCGAATTGTATCTAATCAAAAAGAATCGAATCGTATCG	N	.	PASS	PRECISE;SVMETHOD=Snifflesv1.0.12;CHR2=chrUn_AAEX03020060;END=2312;STD_quant_start=6.049277;STD_quant_stop=4.503471;Kurtosis_quant_start=9.117585;Kurtosis_quant_stop=9.700610;SVTYPE=DEL;SUPTYPE=AL;SVLEN=-55;STRANDS=+-;STRANDS2=31,34,31,34;RE=65;REF_strand=142,188;Strandbias_pval=0.497315;AF=0.164557	GT:DR:DV	0/0:330:65
chrUn_AAEX03020060	2254	116140	N	GAATGAAAGAATCGAATTTGAAACGATCGATAGTGAACGAAAAGATCGAATCGAATCGATCGATTGAAGTGAAAGAAGCAATTGAATAGAAAAAAAATCGGAATAGAAAAGAAGCGAAACCGAAAGAAAGAATCAATTGAATCAGTCGATTAATTCCAGTCGATCCAATCAAAAAGAATGAAATCGGAGGCGAATCGATCGAAAA	.	FAIL_NOTPRECISE	IMPRECISE;SVMETHOD=Snifflesv1.0.12;CHR2=chrUn_AAEX03020060;END=2253;STD_quant_start=23.034756;STD_quant_stop=55.482249;Kurtosis_quant_start=0.929754;Kurtosis_quant_stop=2.452044;SVTYPE=INS;SUPTYPE=AL;SVLEN=238;STRANDS=+-;STRANDS2=22,28,22,28;RE=50;REF_strand=142,187;Strandbias_pval=1;AF=0.131926	GT:DR:DV	0/0:329:50
chrUn_AAEX03020060	2526	116141	AATCGAATCAAAAAGTATCGAATTGATTCGAAAACATTCGAATCGAAAAGAATCGAATTGAAATGAATCCGATCGAAATGAAAATAATCTACTCGATTCGAATCCAAAA	N	.	PASS	PRECISE;SVMETHOD=Snifflesv1.0.12;CHR2=chrUn_AAEX03020060;END=2636;STD_quant_start=0.894427;STD_quant_stop=0.632456;Kurtosis_quant_start=0.035993;Kurtosis_quant_stop=6.376259;SVTYPE=DEL;SUPTYPE=AL;SVLEN=-110;STRANDS=+-;STRANDS2=8,13,8,13;RE=21;REF_strand=142,190;Strandbias_pval=0.820914;AF=0.0594901	GT:DR:DV	0/0:332:21
chrUn_AAEX03020060	4099	116142	N	GGGCTCCCTTGTTGGCACAGCGGTTTGGCGGTGCCTTTGGCCCGGGGCGTGATCTGGAGAACCCTGGATCGCATCCCACATCGGCGTCTACCCCGTGCAGGAAGGCCTGCTTCTCCTTAAAAAAAAA	.	PASS	PRECISE;SVMETHOD=Snifflesv1.0.12;CHR2=chrUn_AAEX03020060;END=4099;STD_quant_start=0.000000;STD_quant_stop=4.358899;Kurtosis_quant_start=2.848881;Kurtosis_quant_stop=3.408810;SVTYPE=INS;SUPTYPE=AL;SVLEN=122;STRANDS=+-;STRANDS2=20,13,20,13;RE=33;REF_strand=145,186;Strandbias_pval=0.0693184;AF=0.0906593	GT:DR:DV	0/0:331:33
chrUn_AAEX03020060	4217	116143	AAAGAATTGAAACAAGATCGAATCGAAAAGAATCAAATCAAATCGAATCGAACTGAATTGAATCA	N	.	PASS	PRECISE;SVMETHOD=Snifflesv1.0.12;CHR2=chrUn_AAEX03020060;END=4282;STD_quant_start=5.841661;STD_quant_stop=8.009370;Kurtosis_quant_start=9.141170;Kurtosis_quant_stop=3.359304;SVTYPE=DEL;SUPTYPE=AL;SVLEN=-65;STRANDS=+-;STRANDS2=40,41,40,41;RE=81;REF_strand=145,185;Strandbias_pval=0.385903;AF=0.19708	GT:DR:DV	0/0:330:81
chrUn_AAEX03020060	4099	116144	N	TGGGATCCCTTGTTGGCCCAGCGCGTTTTGCTGCGTGCCTTTGGCCCGGGGGCGTGTGATCTGGAGACCTGGGATCGAATCCCACATCGTGCTCCCCCGTGCATGGAGCCTGCTTCTCCTT	.	FAIL_NOTPRECISE	IMPRECISE;SVMETHOD=Snifflesv1.0.12;CHR2=chrUn_AAEX03020060;END=4209;STD_quant_start=2.805275;STD_quant_stop=19.082202;Kurtosis_quant_start=-1.388542;Kurtosis_quant_stop=-1.622987;SVTYPE=INS;SUPTYPE=AL;SVLEN=40;STRANDS=+-;STRANDS2=29,18,29,18;RE=47;REF_strand=145,186;Strandbias_pval=0.0279216;AF=0.124339	GT:DR:DV	0/0:331:47
chrUn_AAEX03020060	4567	116145	N	TCAATTGAAACAAGTCGATTTGAAACGAAAAGAATCTATCGAATCGAATCGAATTTATTGAAAGAA	.	PASS	PRECISE;SVMETHOD=Snifflesv1.0.12;CHR2=chrUn_AAEX03020060;END=4572;STD_quant_start=4.760952;STD_quant_stop=4.418144;Kurtosis_quant_start=2.450583;Kurtosis_quant_stop=2.321104;SVTYPE=INS;SUPTYPE=AL;SVLEN=69;STRANDS=+-;STRANDS2=77,73,77,73;RE=150;REF_strand=147,190;Strandbias_pval=0.116681;AF=0.308008	GT:DR:DV	0/1:337:150
chrUn_AAEX03020060	4715	116146	AAAGAATCGAATTGTATCTAATCAAAAAGAATCGAATCGTATCGACTCGAATCG	N	.	PASS	PRECISE;SVMETHOD=Snifflesv1.0.12;CHR2=chrUn_AAEX03020060;END=4761;STD_quant_start=3.112188;STD_quant_stop=3.139609;Kurtosis_quant_start=5.660065;Kurtosis_quant_stop=5.830766;SVTYPE=DEL;SUPTYPE=AL;SVLEN=-46;STRANDS=+-;STRANDS2=36,34,36,34;RE=70;REF_strand=149,192;Strandbias_pval=0.239022;AF=0.170316	GT:DR:DV	0/0:341:70
chrUn_AAEX03020060	4576	116147	N	ATTGAAAACGATCGATTTGAAAACGAAAAGAAGCGAATCGAATCGAATCGATTGAATGTGAAAGAATCGAATTGAAGAGAAAAAAAATCGAATAGAAAAGAATCGAAACAGAAAAGAAAAGAATCAAATTAATTCATTCATTAAAATTCTAGTGCGAATCGGAATAAAAAAAATGAAATCCAGCGAGTCGATCGAATCAGAAAAGAATCGAATTGAAAAGACTCGATGAAACGAATCGATGTGAAACGAAAGAATCGAATCGAATCGAATCGAATTGAATTGAAAGAATCG	.	FAIL_NOTPRECISE	IMPRECISE;SVMETHOD=Snifflesv1.0.12;CHR2=chrUn_AAEX03020060;END=4617;STD_quant_start=47.593517;STD_quant_stop=59.911125;Kurtosis_quant_start=-0.987642;Kurtosis_quant_stop=-0.960153;SVTYPE=INS;SUPTYPE=AL;SVLEN=240;STRANDS=+-;STRANDS2=33,37,33,37;RE=70;REF_strand=147,191;Strandbias_pval=0.598595;AF=0.171569	GT:DR:DV	0/0:338:70
chrUn_AAEX03020060	5545	116148	N	AAAAAAAATAAAAATAAAAAAAAGAAACAAAA	.	PASS	PRECISE;SVMETHOD=Snifflesv1.0.12;CHR2=chrUn_AAEX03020060;END=5544;STD_quant_start=6.500000;STD_quant_stop=4.932883;Kurtosis_quant_start=-1.473156;Kurtosis_quant_stop=-1.646105;SVTYPE=INS;SUPTYPE=AL;SVLEN=37;STRANDS=+-;STRANDS2=12,13,12,13;RE=25;REF_strand=149,198;Strandbias_pval=0.678528;AF=0.0672043	GT:DR:DV	0/0:347:25
chrUn_AAEX03020060	6572	116149	N	TGGGATCCCTTGTTGGCACAGCGGTTTGGCGCGTGCCTTTGGCCGGGGAGTGATCTGAGACCCGGGCATCGAATCCCACATCGGGCTCCCCGTGCTATGGAGCCTGCTTCCTCCTTAAAAAAAAAACAAAGAAAGAAAAAAGAATAGAATAGAATCGAAATC	.	FAIL_NOTPRECISE	IMPRECISE;SVMETHOD=Snifflesv1.0.12;CHR2=chrUn_AAEX03020060;END=6653;STD_quant_start=49.082583;STD_quant_stop=26.355265;Kurtosis_quant_start=-1.287441;Kurtosis_quant_stop=-1.019955;SVTYPE=INS;SUPTYPE=AL;SVLEN=85;STRANDS=+-;STRANDS2=7,9,7,9;RE=16;REF_strand=152,203;Strandbias_pval=1;AF=0.0431267	GT:DR:DV	0/0:355:16
chrUn_AAEX03020060	6732	116150	AAAAGAATCGAACTGAATGGAATCAAATCGAAAAGAATCTAATCGAATC	N	.	PASS	PRECISE;SVMETHOD=Snifflesv1.0.12;CHR2=chrUn_AAEX03020060;END=6782;STD_quant_start=5.932491;STD_quant_stop=5.107184;Kurtosis_quant_start=0.069266;Kurtosis_quant_stop=0.115539;SVTYPE=DEL;SUPTYPE=AL;SVLEN=-50;STRANDS=+-;STRANDS2=40,32,40,32;RE=72;REF_strand=152,205;Strandbias_pval=0.0512278;AF=0.167832	GT:DR:DV	0/0:357:72
chrUn_AAEX03020060	7087	116151	N	AGGGGGGGTCAACACCCCACCCAAAAAACACACCCCAAGTCCCGACCCGACAAGCAACGAATTCAAATTGCATTCAGTCGATTACATTTTAGTCGAATCGAATACCAAACGCCTGACCTCGAGTCGAATCCGAATCGGAAAAGCATCGACTGACTCGACAAAAGCCTCGCCTTGCACAAGCCCTTCGACTTGAACCGACTCGATTTTGAACCGGGAACCTGACTCGCATCGAATCGCCCTCGACTT	.	FAIL_NOTPRECISE	IMPRECISE;SVMETHOD=Snifflesv1.0.12;CHR2=chrUn_AAEX03020060;END=7089;STD_quant_start=43.676497;STD_quant_stop=34.469354;Kurtosis_quant_start=-0.267387;Kurtosis_quant_stop=-0.003522;SVTYPE=INS;SUPTYPE=AL;SVLEN=237;STRANDS=+-;STRANDS2=16,29,16,29;RE=45;REF_strand=153,205;Strandbias_pval=0.423918;AF=0.111663	GT:DR:DV	0/0:358:45
chrUn_AAEX03020060	7251	116152	TTGTATCTAATCAAAAAGAATCGAATCGTATCGAC	N	.	FAIL_NOTPRECISE	IMPRECISE;SVMETHOD=Snifflesv1.0.12;CHR2=chrUn_AAEX03020060;END=7286;STD_quant_start=10.322733;STD_quant_stop=4.032953;Kurtosis_quant_start=2.764761;Kurtosis_quant_stop=4.722380;SVTYPE=DEL;SUPTYPE=AL;SVLEN=-35;STRANDS=+-;STRANDS2=33,35,33,35;RE=68;REF_strand=153,205;Strandbias_pval=0.424152;AF=0.159624	GT:DR:DV	0/0:358:68
chrUn_AAEX03020060	7510	116153	AAAGTATCGAATTGATTCGAAAACATTCGAATCGAAAAGAATCGAATTGAAATGAATCCGATCGAAATGAAAAGAATCTACTCGATTCGAATCCAAAAGAATCGAATC	N	.	PASS	PRECISE;SVMETHOD=Snifflesv1.0.12;CHR2=chrUn_AAEX03020060;END=7617;STD_quant_start=6.603030;STD_quant_stop=5.495453;Kurtosis_quant_start=-1.423942;Kurtosis_quant_stop=-1.129468;SVTYPE=DEL;SUPTYPE=AL;SVLEN=-107;STRANDS=+-;STRANDS2=9,5,9,5;RE=14;REF_strand=153,205;Strandbias_pval=0.167724;AF=0.0376344	GT:DR:DV	0/0:358:14
chrUn_AAEX03020060	7251	116154	N	AAAGACTCGAATTGAAACGAATCGATTTGAAGACGAAAAGAAGCGAATCGCATCGAATCGATTGAATTGAAAGAATCGAATTGATAGAAAAAAAATCGGAATAGAAAGAATCGAAACCGAAAATAAAAGAATCAAATTGAAATCAGTCGATTAAATTCTATCGATCAACAAAAGAATGAATCGAGTCTGGAAGGTCGAATCGAAAAGAATCGAATCGAAAAGATGAAGTGA	.	FAIL_NOTPRECISE	IMPRECISE;SVMETHOD=Snifflesv1.0.12;CHR2=chrUn_AAEX03020060;END=7255;STD_quant_start=57.135178;STD_quant_stop=37.748226;Kurtosis_quant_start=-0.873366;Kurtosis_quant_stop=1.313897;SVTYPE=INS;SUPTYPE=AL;SVLEN=229;STRANDS=+-;STRANDS2=12,17,12,17;RE=29;REF_strand=153,205;Strandbias_pval=1;AF=0.0749354	GT:DR:DV	0/0:358:29
chrUn_AAEX03020060	9056	116155	N	GAGTAAGAAATAGAATCGGGGATCCCTGGTTGGCACAGCGTTTTGGCGGTCTGCCTTTGAGCCCGGGGCCGTGATCCTGGAACCCCGGAATCGAATGCCCACATCTGGCTCCCGTGCAATGGAGCCTGCTTCTCCTTAAAAAAAAAAAAAAAGAAAGAAAAAAA	.	PASS	PRECISE;SVMETHOD=Snifflesv1.0.12;CHR2=chrUn_AAEX03020060;END=9065;STD_quant_start=3.605551;STD_quant_stop=3.737606;Kurtosis_quant_start=3.031308;Kurtosis_quant_stop=4.932075;SVTYPE=INS;SUPTYPE=AL;SVLEN=156;STRANDS=+-;STRANDS2=36,30,36,30;RE=66;REF_strand=147,201;Strandbias_pval=0.0786344;AF=0.15942	GT:DR:DV	0/0:348:66
chrUn_AAEX03020060	9413	116156	TCGAATCAAAAAGACTCGAATCGAAAAGAATCGAATCGAATCGAAAAGAC	N	.	PASS	PRECISE;SVMETHOD=Snifflesv1.0.12;CHR2=chrUn_AAEX03020060;END=9463;STD_quant_start=2.581989;STD_quant_stop=1.589899;Kurtosis_quant_start=0.052720;Kurtosis_quant_stop=-0.031250;SVTYPE=DEL;SUPTYPE=AL;SVLEN=-50;STRANDS=+-;STRANDS2=39,34,39,34;RE=73;REF_strand=147,201;Strandbias_pval=0.0921835;AF=0.173397	GT:DR:DV	0/0:348:73
chrUn_AAEX03020060	9720	116157	TTGTATCTAATCAAAAAGAATCGAATAGTATCGACT	N	.	PASS	PRECISE;SVMETHOD=Snifflesv1.0.12;CHR2=chrUn_AAEX03020060;END=9755;STD_quant_start=0.000000;STD_quant_stop=0.000000;Kurtosis_quant_start=4.725146;Kurtosis_quant_stop=4.534675;SVTYPE=DEL;SUPTYPE=AL;SVLEN=-35;STRANDS=+-;STRANDS2=28,30,28,30;RE=58;REF_strand=143,199;Strandbias_pval=0.390547;AF=0.145	GT:DR:DV	0/0:342:58
chrUn_AAEX03020060	9719	116158	N	TTGAAAGCAATCGATTGGAATAGAAAAAAAATCTGAATAGCAAAGAATTCGAACCGAAATAGAAAAAGAATCCAATGATATTCCGTCGATTTTTTTAAATTCTAGTCGAAATCGAATTAAAAAAAGCCAATGAAATCGAGCTCGAATCGACTTCGAAAAGAATCGAATCGAATCGAAAAAGAATCCGAATTGAAAACGACTCGAATGAACGAATCGATTTGAACCGAAAAGCATCGCAATCGCACTTGATTG	.	FAIL_NOTPRECISE	IMPRECISE;SVMETHOD=Snifflesv1.0.12;CHR2=chrUn_AAEX03020060;END=9718;STD_quant_start=29.705098;STD_quant_stop=39.926271;Kurtosis_quant_start=-1.914415;Kurtosis_quant_stop=-2.020328;SVTYPE=INS;SUPTYPE=AL;SVLEN=241;STRANDS=+-;STRANDS2=24,33,24,33;RE=57;REF_strand=143,199;Strandbias_pval=1;AF=0.142857	GT:DR:DV	0/0:342:57
chrUn_AAEX03020060	11729	116159	GAATGGAATCAAATCGAAAAGAATCTAATCGAATCGAAAAGAATCAAAA	N	.	PASS	PRECISE;SVMETHOD=Snifflesv1.0.12;CHR2=chrUn_AAEX03020060;END=11778;STD_quant_start=2.509980;STD_quant_stop=2.313007;Kurtosis_quant_start=0.926337;Kurtosis_quant_stop=0.814966;SVTYPE=DEL;SUPTYPE=AL;SVLEN=-49;STRANDS=+-;STRANDS2=22,18,22,18;RE=40;REF_strand=123,182;Strandbias_pval=0.0891971;AF=0.115942	GT:DR:DV	0/0:305:40
chrUn_AAEX03020060	12197	116160	N	CGATCGAAATCGAAAAGAATCGAATTGTATCTAAGAAAAA	.	PASS	PRECISE;SVMETHOD=Snifflesv1.0.12;CHR2=chrUn_AAEX03020060;END=12200;STD_quant_start=3.997950;STD_quant_stop=5.333163;Kurtosis_quant_start=11.842453;Kurtosis_quant_stop=2.578471;SVTYPE=INS;SUPTYPE=AL;SVLEN=40;STRANDS=+-;STRANDS2=50,73,50,73;RE=123;REF_strand=109,177;Strandbias_pval=0.658888;AF=0.300733	GT:DR:DV	0/1:286:123
chrUn_AAEX03020060	12202	116161	N	AAAAGCCTTCGAATTGAAAAGACTCGAATGCAACGAATCGATTTGAAACGACAAGACTCGGAAACGTAATCGAATCGAAGAATTGCAAGCATCGACTGAATAGAAATACCACCCCCCCGAATATAAACGAATCGAACCGAAAGAACAACGCCAATCAAAGACTCAGAAACTCGATAAATTCTAGTCGAATCCACTCAAACGAATGAATCGAGTCGAATCGAATCGGAAAGAATCGAATCGAAAGAATCGAAATTGTATCTAATCAAAAAGATCGC	.	FAIL_NOTPRECISE	IMPRECISE;SVMETHOD=Snifflesv1.0.12;CHR2=chrUn_AAEX03020060;END=12216;STD_quant_start=66.958943;STD_quant_stop=84.769098;Kurtosis_quant_start=-0.714271;Kurtosis_quant_stop=-0.891413;SVTYPE=INS;SUPTYPE=AL;SVLEN=261;STRANDS=+-;STRANDS2=5,11,5,11;RE=16;REF_strand=109,177;Strandbias_pval=0.791943;AF=0.0529801	GT:DR:DV	0/0:286:16
chrUn_AAEX03020060	14096	116162	TCAAATCGAATCCAAAGAATTGAATGAAATCGAAAAGAATCCAATCGAATCGAACTGAATGGAATCAAATCGAGAAGAATCGAATCGAAAGCAATTGAATCGAATCGAAAAGAAACGAATCGAACCGAATCAAAAAGAAAACAATCGAATCGAATCAAATACAAAAGACTCGCTTTGAATAGCATAGAATTGAAAAGAATCGAATCAATCGAATTGAAAACAATCGAATCGAATCGAATCTAAAAGAATCGTATTGAATTGAATCGAGTCGAAAAGACTCGAATCAAAAAGCCTCGAATCGAATTGAATCAAATCGAAAAGAATCTAATAGAAACCACTCAAACTGAATCAAATCGAAATGATTCAAAATGAATCGAATAGAATAGAATCGAAAAAAATCGAAACGAATCGAAACGAATTGAATAGAAGAGAAT	N	.	FAIL_NOTPRECISE	IMPRECISE;SVMETHOD=Snifflesv1.0.12;CHR2=chrUn_AAEX03020060;END=14354;STD_quant_start=55.912221;STD_quant_stop=62.188991;Kurtosis_quant_start=-1.464322;Kurtosis_quant_stop=-1.980810;SVTYPE=DEL;SUPTYPE=AL;SVLEN=-258;STRANDS=+-;STRANDS2=12,22,12,22;RE=34;REF_strand=60,113;Strandbias_pval=1;AF=0.164251	GT:DR:DV	0/0:173:34
chrUn_AAEX03020060	14799	116163	AATTGAAAAGAATCGAATCAAATTTAATGGAATCGAAAAGAATCGAATTGAATTGAAAAGAATCGAAATGAAACAAATCAGAT	N	.	PASS	PRECISE;SVMETHOD=Snifflesv1.0.12;CHR2=chrUn_AAEX03020060;END=14864;STD_quant_start=7.307530;STD_quant_stop=7.854935;Kurtosis_quant_start=-1.112667;Kurtosis_quant_stop=-1.227789;SVTYPE=DEL;SUPTYPE=AL;SVLEN=-65;STRANDS=+-;STRANDS2=7,14,7,14;RE=21;REF_strand=47,91;Strandbias_pval=1;AF=0.132075	GT:DR:DV	0/0:138:21
chrUn_AAEX03020060	37545	116164	N	<DUP>	.	PASS	PRECISE;SVMETHOD=Snifflesv1.0.12;CHR2=chrUn_AAEX03020060;END=44909;STD_quant_start=1.378405;STD_quant_stop=1.449138;Kurtosis_quant_start=1.859677;Kurtosis_quant_stop=6.987013;SVTYPE=DUP;SUPTYPE=SR;SVLEN=7364;STRANDS=-+;STRANDS2=7,9,7,9;RE=16;REF_strand=60,65;Strandbias_pval=0.796002;AF=0.113475	GT:DR:DV	0/0:125:16
chrUn_AAEX03020060	43286	116165	ATCGAATTGTATCTAATCAAAAAGAATCGAATCGTATCGACTCGAATCGAAAAG	N	.	PASS	PRECISE;SVMETHOD=Snifflesv1.0.12;CHR2=chrUn_AAEX03020060;END=43346;STD_quant_start=4.654747;STD_quant_stop=7.039571;Kurtosis_quant_start=-1.717274;Kurtosis_quant_stop=-1.739267;SVTYPE=DEL;SUPTYPE=AL;SVLEN=-60;STRANDS=+-;STRANDS2=21,16,21,16;RE=37;REF_strand=69,61;Strandbias_pval=0.71296;AF=0.221557	GT:DR:DV	0/0:130:37
chrUn_AAEX03020060	44097	116166	N	GACACAAAAGAATAAAAAAAAATAAAAAGAAATAAAAAAAG	.	PASS	PRECISE;SVMETHOD=Snifflesv1.0.12;CHR2=chrUn_AAEX03020060;END=44101;STD_quant_start=1.816590;STD_quant_stop=3.872983;Kurtosis_quant_start=0.295970;Kurtosis_quant_stop=0.316902;SVTYPE=INS;SUPTYPE=AL;SVLEN=41;STRANDS=+-;STRANDS2=11,9,11,9;RE=20;REF_strand=60,49;Strandbias_pval=1;AF=0.155039	GT:DR:DV	0/0:109:20
chrUn_AAEX03020060	46575	116167	AACAAAAGAATAAAAAAAATAAAAAAAATAAAAAAAAG	N	.	PASS	PRECISE;SVMETHOD=Snifflesv1.0.12;CHR2=chrUn_AAEX03020060;END=46613;STD_quant_start=4.888763;STD_quant_stop=5.744563;Kurtosis_quant_start=-0.987605;Kurtosis_quant_stop=-0.451791;SVTYPE=DEL;SUPTYPE=AL;SVLEN=-38;STRANDS=+-;STRANDS2=4,6,4,6;RE=10;REF_strand=22,28;Strandbias_pval=1;AF=0.166667	GT:DR:DV	0/0:50:10
chrUn_AAEX03020060	48229	116168	ATCGAATAAAATCAAATCGAATCAAAAAGAATCGAATAGATCGAATCAAATCGAAAAAAC	N	.	PASS	PRECISE;SVMETHOD=Snifflesv1.0.12;CHR2=chrUn_AAEX03020060;END=48287;STD_quant_start=8.792042;STD_quant_stop=7.155418;Kurtosis_quant_start=-1.004507;Kurtosis_quant_stop=-0.795216;SVTYPE=DEL;SUPTYPE=AL;SVLEN=-58;STRANDS=+-;STRANDS2=7,7,7,7;RE=14;REF_strand=13,16;Strandbias_pval=0.75753;AF=0.325581	GT:DR:DV	0/1:29:14
chrUn_AAEX03020060	48617	116169	N	GGAACAACAAAGGAATAAAAACAATAAGAAAAATAAAAAG	.	PASS	PRECISE;SVMETHOD=Snifflesv1.0.12;CHR2=chrUn_AAEX03020060;END=48616;STD_quant_start=2.366432;STD_quant_stop=5.753260;Kurtosis_quant_start=-0.368950;Kurtosis_quant_stop=-1.155807;SVTYPE=INS;SUPTYPE=AL;SVLEN=43;STRANDS=+-;STRANDS2=6,7,6,7;RE=13;REF_strand=15,13;Strandbias_pval=0.744212;AF=0.317073	GT:DR:DV	0/1:28:13
chrUn_AAEX03020105	3566	116170	GCCCCTCCGAGCTGCTCCCGGGGCCGCGCAACCCCCTCCGCGGAGCCGCCGCCCGAGCCCCTCCGAGCTGCTCCTGGAACCGCGCAGCCCCCTCCGCACGGAGCCTCTTCCTCTGCCCG	N	.	FAIL_NOTPRECISE	IMPRECISE;SVMETHOD=Snifflesv1.0.12;CHR2=chrUn_AAEX03020105;END=3683;STD_quant_start=21.651790;STD_quant_stop=19.634154;Kurtosis_quant_start=-1.570304;Kurtosis_quant_stop=-1.434877;SVTYPE=DEL;SUPTYPE=AL;SVLEN=-117;STRANDS=+-;STRANDS2=10,8,10,8;RE=18;REF_strand=27,15;Strandbias_pval=0.571246;AF=0.3	GT:DR:DV	0/0:42:18
chrUn_AAEX03020161	41031	116171	CTTCTTGGAGGACAGGACCCTCTCAGCTGGCCTTAGAGCTCAGCACCCAGAAGCCAATCAGGGAGGGGTTTTGCACCATGAGAAGGAACTTCATGCTGGATGGTATT	N	.	PASS	PRECISE;SVMETHOD=Snifflesv1.0.12;CHR2=chrUn_AAEX03020161;END=41138;STD_quant_start=0.000000;STD_quant_stop=1.102822;Kurtosis_quant_start=1.806679;Kurtosis_quant_stop=8.277791;SVTYPE=DEL;SUPTYPE=AL;SVLEN=-107;STRANDS=+-;STRANDS2=41,34,41,34;RE=75;REF_strand=50,47;Strandbias_pval=0.758539;AF=0.436047	GT:DR:DV	0/1:97:75
chrUn_AAEX03020170	7747	116172	N	TGTGACTTCGGGTTCTTTCCTTTTTTTTTTTTTTTTTGTTTTTAAATATTTTTTTAAATTGTTCTTTAATTATATGATAGATCACAGAGAGAGAGAAGAGAGAGAGCGGGCAAGCACACAGCCGGAGGGAGCAGCAGGCGCCCATGCACCGGAGCCAGACGTGGATGTCGATCCCGGGGCTCCAGGATCACAACCCTGGGCCAAAGGCAGGCGCCAACAGCCGCTGCGGCCGACCCGAGGGAATCCCGCA	.	PASS	PRECISE;SVMETHOD=Snifflesv1.0.12;CHR2=chrUn_AAEX03020170;END=7752;STD_quant_start=2.633913;STD_quant_stop=4.789311;Kurtosis_quant_start=2.245444;Kurtosis_quant_stop=-0.077097;SVTYPE=INS;SUPTYPE=AL;SVLEN=236;STRANDS=+-;STRANDS2=15,18,15,18;RE=33;REF_strand=102,105;Strandbias_pval=0.711548;AF=0.1375	GT:DR:DV	0/0:207:33
chrUn_AAEX03020170	9255	116173	N	AGCTCACCTGGACATATGATCTGGATCCCACTGG	.	PASS	PRECISE;SVMETHOD=Snifflesv1.0.12;CHR2=chrUn_AAEX03020170;END=9259;STD_quant_start=1.680336;STD_quant_stop=1.723539;Kurtosis_quant_start=9.159539;Kurtosis_quant_stop=9.778927;SVTYPE=INS;SUPTYPE=AL;SVLEN=36;STRANDS=+-;STRANDS2=34,35,34,35;RE=69;REF_strand=94,102;Strandbias_pval=0.88913;AF=0.260377	GT:DR:DV	0/0:196:69
chrUn_AAEX03020170	12081	116174	N	GGTTCCCAACTGGGGTCTCACCGGTACCTGGTGATCTCGTTCCCCGCACATGAACGGCACACCGTGGACCTGGGCTGTGTGGTATTTGGATTCACATTACCTGGTGACTCCGGTCCGCACTGGGCCCACTGGAACTAGTGACACGGGCCGAGGTTGGCCTCACCTGGACCTGGTGAGTAAGGTTGACACTAGGCTATCCCCATACCTGGGACTCAA	.	PASS	PRECISE;SVMETHOD=Snifflesv1.0.12;CHR2=chrUn_AAEX03020170;END=12080;STD_quant_start=1.483240;STD_quant_stop=6.148170;Kurtosis_quant_start=4.423014;Kurtosis_quant_stop=5.701331;SVTYPE=INS;SUPTYPE=AL;SVLEN=222;STRANDS=+-;STRANDS2=10,11,10,11;RE=21;REF_strand=103,114;Strandbias_pval=1;AF=0.0882353	GT:DR:DV	0/0:217:21
chrUn_AAEX03020170	26120	116175	CATCGGGGCCTCACCTGCACCTAGTGATTCTCGTCCCCCTCTGGGCCTCACCCTGACGTGGTGACCCAGGTCCCCACCTGGATATCACCAAAACCGCGTGACTCTGGTCCCACTCTGGGACTCACCCGGAGCTGGGGACACTGGTCCTCAACTGGGCCTCAACAAGACCTGGTGAATCTACTCCTCACTGAGGCCTCGTCTGGACCTGTGACTCTTTTCCCAACTGGCATCAATGGGGCATGGTTTCACTATTCCCCACCTGGGCCTCACATGGACATGATAACTTTGCTCCACTCTTTGGCCTCAACTGGTCCTGATGACTCTGGTCCCGACACCTAGGCCTCAATCTGGACCTGGTGACTGTGGTCCCCACCTGGGTCTCACCTGGACATGGTGACTCTTGTTCCCACATGAACCACACCTGGACCTGGTGAATGTGGTGTTCTTGTAGACTCACATTTACCTGGTGACTGTGGTCCCCACTAGGGCCTCTGGTG	N	.	FAIL_NOTPRECISE	IMPRECISE;SVMETHOD=Snifflesv1.0.12;CHR2=chrUn_AAEX03020170;END=26617;STD_quant_start=49.344706;STD_quant_stop=7.314369;Kurtosis_quant_start=-1.501551;Kurtosis_quant_stop=1.135798;SVTYPE=DEL;SUPTYPE=AL;SVLEN=-497;STRANDS=+-;STRANDS2=8,9,8,9;RE=17;REF_strand=28,26;Strandbias_pval=0.786085;AF=0.239437	GT:DR:DV	0/0:54:17
chrUn_AAEX03020170	26834	116176	N	<DEL>	.	PASS	PRECISE;SVMETHOD=Snifflesv1.0.12;CHR2=chrUn_AAEX03020170;END=26896;STD_quant_start=3.146427;STD_quant_stop=3.563706;Kurtosis_quant_start=-1.234324;Kurtosis_quant_stop=0.163119;SVTYPE=DEL;SUPTYPE=AL;SVLEN=-62;STRANDS=+-;STRANDS2=7,7,7,7;RE=14;REF_strand=34,27;Strandbias_pval=0.7708;AF=0.186667	GT:DR:DV	0/0:61:14
chrUn_AAEX03020242	6573	116177	N	TTTGTGATTTTTTTGGTCCTAGCACATCTTGTTATTCTTTACTTTTTTAAAGAGATTATTTATGTAGTTCATGAGGAGACACAGAGAGGCAGAAGGCAAGGGCGAGGGAAATTGAGGCTCCATGTGGGGAGCCTGATTGTGGGAACTTAGGCCCGCAGAACCCGGGATCATGAACTGGCCAAAGAAGATTTCAACCAATGAGGCACCCAGGTGCATTGTTGTGCAATTCCTTATAGTTATGGTCCTGTTCACATTTTGCTATTCTTCCTATTTCAGTTTTACTCATTTGCAGATTTCTAGGCTATTGTGTCCATTTCCTCCAGGTCCTCCCCAGTAATGTTAGTTGTGTAAGCTTTCATAGTATTCCTTAAATGGTCTTATTTTCTGGTGTTGATTGTGATCTCTCGTCGCTCATTTTGGTTTTAGTTATTTAGGTCTTTTCTCTTTTCC	.	PASS	PRECISE;SVMETHOD=Snifflesv1.0.12;CHR2=chrUn_AAEX03020242;END=6572;STD_quant_start=2.492847;STD_quant_stop=6.627863;Kurtosis_quant_start=-1.471585;Kurtosis_quant_stop=-1.611745;SVTYPE=INS;SUPTYPE=AL;SVLEN=474;STRANDS=+-;STRANDS2=18,11,18,11;RE=29;REF_strand=39,35;Strandbias_pval=0.509216;AF=0.281553	GT:DR:DV	0/0:74:29
chrUn_AAEX03020242	13992	116178	N	TTTTTTCTTGCTTTCTTTTCTTTTCTTCTTTCTTTCTTTTCT	.	FAIL_NOTPRECISE	IMPRECISE;SVMETHOD=Snifflesv1.0.12;CHR2=chrUn_AAEX03020242;END=14040;STD_quant_start=16.557064;STD_quant_stop=27.111722;Kurtosis_quant_start=0.511954;Kurtosis_quant_stop=8.516834;SVTYPE=INS;SUPTYPE=AL;SVLEN=34;STRANDS=+-;STRANDS2=37,9,37,9;RE=45;REF_strand=95,84;Strandbias_pval=0.00072384;AF=0.200893	GT:DR:DV	0/0:179:45
chrUn_AAEX03020242	16774	116179	N	CTTAACTTTTTTTTCAAATTCTATTACTAGTTAGTCAGAGAGAAAGAGGAGAGAGAGAAGAGAGAGGCAGAGACACATGCAGGCGGCGAAGCAGGCTCCATCGCACCGGGCCCCGACTTGGGATTCGATCCCCGCGTCTCCAGGATCACGCCCTGGGCCACAGGCAGGCGCCCAACACCGCTTCCCGCACCAGGGATCCCTATCAAA	.	PASS	PRECISE;SVMETHOD=Snifflesv1.0.12;CHR2=chrUn_AAEX03020242;END=16779;STD_quant_start=4.483302;STD_quant_stop=8.933085;Kurtosis_quant_start=0.652855;Kurtosis_quant_stop=0.512005;SVTYPE=INS;SUPTYPE=AL;SVLEN=210;STRANDS=+-;STRANDS2=11,9,11,9;RE=20;REF_strand=77,80;Strandbias_pval=0.643032;AF=0.112994	GT:DR:DV	0/0:157:20
chr1	25633243	116180	N	<INV>	.	STRANDBIAS	PRECISE;SVMETHOD=Snifflesv1.0.12;CHR2=chr1;END=25665057;STD_quant_start=0.707107;STD_quant_stop=2.000000;Kurtosis_quant_start=6.787350;Kurtosis_quant_stop=4.919239;SVTYPE=INV;SUPTYPE=SR;SVLEN=31814;STRANDS=++;STRANDS2=13,0,0,13;RE=13;REF_strand=57,47;Strandbias_pval=0.00150764;AF=0.111111	GT:DR:DV	0/0:104:13
chrUn_AAEX03020335	9950	116181	N	TAGCGATTGTTCGACTGAGCTCGGTCGGAGAAGCTAGTCTCCACCGGCTGTGGCGGGTGTCAGTTTTGTCAGGCTTGCGCTCTCGGCCCCTTAAGTGTCTGCGGCTGACAGGCGACGGCTGGCGGCCGGGCGGGGCCTGGCGGTTTCGAGGCGAGTGGCGCCGGGGTGAGGGGCGCGAGGAGGAGGAGGAGGAGCAGTAGCCGTAGGAGGAGCGGCGTGTGCCCGGGCACCGAGCGGCGCGGGCCTTGGCGTACGCCGGTCCTCTTAAGGTACATCATCATAGGCGACACAGGTGAATTGGTAATCATGCTTAGGGCTACGTTTACAGACAAGAGGTTTCAGGGCAGTGCATGACCTGACTAGCGGTGTAAGTTTGGTGCTGGAAGGATAACTATTGATGGAACAGATAAACTTCAGATATGGGATACGGCAGGGCGAAGAGTCCTTCGTTCCATCACAAGGTCATATGTACAGAAGGTGCAGCGGGGCTTTACTAGTGTATGAGATTACAAAGGAGAGATACAGTCAACACTTGACAACCTGGTGAGAAGATGCCCGCCAGCGTTCCATTCAACATGGTCATTAGGCTATTTGGAAATAAAAGTGGATGTAGAATACTAGAAGGAGAAGTAAAAAAGAGAAGGTGAAGCTTTTGCACGAGAACATGGACTTTCTTCATGGAAACGCTGCTAAGGACTGGTCCAATGTAGAAGAGGCGATTTAAATTAATACAGCAAAAGAAAATTTATGAGAAAATCCGAGAAGGAGTCTTTGCCATTAATAAGGAGGCACAACGGCATTAAAATTGGCCGAGCTCAGCACGCTGCTACAAATGCCACCACGCGGGCAATCAGGGAGGACAGCGAGGCCGGGGGAGGCTGCTGTTGAGTCCGTTGTGAAAACGCGTCTCGCTGCCCCAAATGTGGCTCCTCACTTCCTCTTTCACTCTCCTGCTCAGCTGGACTGAAACTATTTGAAATGCTTTATGCACAGGACTCTAATCCTTCGAAATTCTTTAGACTTTTGAAATAAATGAGTTAATGTGCACATTAAAAAAGACAGATTTTGGAGTGTATTCATATCTATTTTGCATTTGATGTCTAGGTCATTGATGGGATTATGTTTGTGAATTTTTCTTGGGCCAACCCTACAACTGAAACTGTATTAACACTACAGTCATCTTGAGTATATTTTAAATCATTTGTGGGTGGTTAGGTTTCCCCGACACCTGTGGACCCTAATGTGTTAATAGTCTAGAACTGTCCTCAAAAGTTTTGTCAGTTTTCAAGGCTATAAGGAAAACAGAATGACTCTTTTAAATTCTGTATTTATCATTTTACTGTCTGTATATAACATTAACCTCTTGGGTGTAATTTGCCAAGCTTTGATTCTTTAATGCATTGGCACTAAATTCTATCTAGTATAGAAGGCTTAAAGCTACAGAAGCATTGTGTTTAGGAATGTGCTTGGACACGGAATTTTAAAACTTTTTGACATTGTTTTTTTTTTGTTTTTTTTTTTTTTTTTTCTTTTATAAATGTATTTAGTCATGATAGTCCACGGAGAAAAGAGAGAGGCAGAGCAAAACAAGGCCCCCCCCCCCCCACCAAAAAAAAAAAGGGGGGAGAAGCAGGGGCGCCAAGGAGTTTGCCTGAGCACCGATGGGGGATTCGATCCCAGGTCTCCAGGATCGCGCCCCTGGGGCCAAAGGCAAGGCGCCAAAACCGCTGCGCCACAGCCCAGGGATACCCCACTTTTGACATTGTTAACAAGCATTTCATCTTTTCTTTGTCACTATCCAAGAAAATATGCTTAATGTACATGACTAATAGGCTAATGTAGGTGTTAACTCTGTTTTAATGCCAAAAGTTTGCTATAGGTCCAACAGTTTCTTTAAGACCTCCTCAGAAAAGGATTTGTTTGCCTTAAGATATGGTTGGGGTAGAAACACAGTAGAATGAGTGAAATGGCAGAAGCAAGAAAATCCCTACACCTAAGCGACGCCAAGAAGAATGAATGTCCACATGTAGATGGCACAGTAAGGAGGACTTTAAATCTGTCTTAACCAAGAAGTTTTCTTTTGCCTTTTATTCACATGATTTTCTAAGTATATTTTTTTCATGCAGGAAGTTTTTCAACCTTGATTGTTAGCAGTAACTGTGTAAAATTTTTCTTTCAGTGGCAACCTATAAGCGTTAAATATGGTTAAGCATCTTGTCTGTTGTTGAAGAGGGATATAACAATATCTACGCAGATGGAAAATCCGGTCAAAAGTAGAAAAGCGTTAAGTAATATTACTCAGTGTAATGTTTTATCGCATTTTATTAGTTCTCTCCTCTCTCTCTCCCTGGTCTATATGAAATTGTTACAGCGTGCAAAAAAAAACCCTATGTATAAAAAAAAAAAAAAAAAAAAAGAAGGGTAAG	.	FAIL_NOTPRECISE	IMPRECISE;SVMETHOD=Snifflesv1.0.12;CHR2=chrUn_AAEX03020335;END=9949;STD_quant_start=4.310839;STD_quant_stop=18.163608;Kurtosis_quant_start=8.754044;Kurtosis_quant_stop=-0.867742;SVTYPE=INS;SUPTYPE=AL,SR;SVLEN=2428;STRANDS=+-;STRANDS2=15,9,15,9;RE=24;REF_strand=51,47;Strandbias_pval=0.493579;AF=0.196721	GT:DR:DV	0/0:98:24
chrUn_AAEX03020335	27489	116182	CTAATCTTCTTTTTTTTTCTTTTTTTTTAAAATTTATTATTATTTTTTTTATGATAGTCACAGAGAGAGAGAGAGAGGCAGAGACACAGGCAGAGGGAGAAGCAGGCTCCATGCAGGGAGCTCGACGTGGGATTTGATCCCGGGTCTCCAGGATCGAGCCCTGGGCCAAAGGCAGGCGCCAAACCGCTGCACCACCCAGGGATCC	N	.	PASS	PRECISE;SVMETHOD=Snifflesv1.0.12;CHR2=chrUn_AAEX03020335;END=27694;STD_quant_start=0.188982;STD_quant_stop=0.422577;Kurtosis_quant_start=5.057036;Kurtosis_quant_stop=10.468950;SVTYPE=DEL;SUPTYPE=AL;SVLEN=-205;STRANDS=+-;STRANDS2=29,28,29,28;RE=57;REF_strand=43,38;Strandbias_pval=0.863242;AF=0.413043	GT:DR:DV	0/1:81:57
chrUn_AAEX03020335	43512	116183	N	TAAACATTTTTTCAATGTATTTTGTTTTATTTTTTTTTTAAATTTTTATTATTTCTGATAGTCACAGAGAGAGAGAGAGAGAGACGCAGAGACCCAGGCAGAGGGGACGCATGGCTCCATGCACCGGGCGCCCGACGTGGGATCGATCCCCCATGGTCTCCCGTGATCGCGCCCCTGGGCAAGGCCTGCGCCAAACCGTCTGCGCCACACAGGGATCCCTTTCAATGTATGTTAATGCTTAATTTTTCTTGGAGTACTTATTCTTTCTTCTTTTCTTAACCAAAGTATTATCTTCACATCGTTAAATGAAAAAAATTATAAATTAAGATTCATTCCTAACATATACCATTTTGAGACAATCAAGGAAAACGTGCCTTCGATACAAGACTAATCTAATTTGCAAAGTTATAAATCAGTCACCCACGTCTAAAAAACTTCCTTTCCTCTCCTAGAATCAATCCACCCCTATTCCCCTCCACTGACACATCGATAGCATTACTGTCTTAGAAGAACACCTCAGCGTATCACAAGTGGAACTCCACATAAATTAATTTTTTAAAAATGCATATTTACGGTTGCTAGACATTTTTTTTGTTGAACAGGAGTCTCACGAGTCTTGACTCTGCCCATTGTCTCGGTTTTCTCCAAGAGTCGTATATAATATGTAGCACTTCCGACAATTGCTGATGCAGAAACTTCTTTTCATAGATACTTTATACGATGACTGATAAAACCCCACTTAGTAACTGTTGGCCTCAGAAGATAATGAGAATTAGAGGATTTCAAGACCTGACGCATAGGATTGAGGTAAGTCTTTACATTGAAATGGAGAATGGCTTGGGAAGCGTAGGGAGAGGCTTGATGTCAACCTTAGAAGGTGGAAGAGGTGACAACTTCCCTTTTAATTGTTTAGCTGTTTTATCTCCATATTTTCTGATACTCTGTTTCCTTTCTCAGTCTTTTGGCTCAGCTATTCCTTCCGGCCTAAAAATACCTTTC	.	UNRESOLVED	PRECISE;SVMETHOD=Snifflesv1.0.12;CHR2=chrUn_AAEX03020335;END=43512;STD_quant_start=0.000000;STD_quant_stop=0.000000;Kurtosis_quant_start=5.294900;Kurtosis_quant_stop=5.294900;SVTYPE=INS;SUPTYPE=AL;SVLEN=999;STRANDS=+-;STRANDS2=10,17,10,17;RE=27;REF_strand=14,10;Strandbias_pval=0.165082;AF=0.529412	GT:DR:DV	0/1:24:27
chrUn_AAEX03020381	2704	116184	GTGTTCTTGTAGACTCACATTTACCTGGTGACTCCGGTCCCCACTAGGGCCTCACCTGGATCTGGTGACT	N	.	FAIL_NOTPRECISE	IMPRECISE;SVMETHOD=Snifflesv1.0.12;CHR2=chrUn_AAEX03020381;END=2804;STD_quant_start=17.088007;STD_quant_stop=17.035258;Kurtosis_quant_start=2.065107;Kurtosis_quant_stop=2.236835;SVTYPE=DEL;SUPTYPE=AL;SVLEN=-100;STRANDS=+-;STRANDS2=7,7,7,7;RE=14;REF_strand=25,26;Strandbias_pval=1;AF=0.215385	GT:DR:DV	0/0:51:14
chrUn_AAEX03020381	10334	116185	N	TTGCGAGCCTGGAATCTGTGACTCGGGCCGGCCACCTGACAC	.	PASS	PRECISE;SVMETHOD=Snifflesv1.0.12;CHR2=chrUn_AAEX03020381;END=10343;STD_quant_start=9.034853;STD_quant_stop=9.310516;Kurtosis_quant_start=6.149596;Kurtosis_quant_stop=2.321420;SVTYPE=INS;SUPTYPE=AL;SVLEN=37;STRANDS=+-;STRANDS2=32,39,32,39;RE=71;REF_strand=117,127;Strandbias_pval=0.687563;AF=0.225397	GT:DR:DV	0/0:244:71
chrUn_AAEX03020381	11311	116186	TCACATGGACCTAGTGATTCTCGTCCCCCTCTGGGCCTAACCCTGACGTGGTGACTCTGGTCCCCTCCTGGATATCACCAGAACCGGGTGACTCTGGTCCCCCTCTGGGACTTACCTGGAGCTGGGGACACTGGTCCTCAACTCTGCCTCAACAGGACCTGTTGAATCTACTCCTCACTTAGGCCTCGTCTGGACCTTGTGACTCTTTTCCCACCTGGCATCAATGGGACATGGTTACTCTCTTCCGCACCTGGGCCTCACATGGACATGATAACTTTGCTCCGCCCTTTGGCCTCAACTGGTCCTGATGACCCTGGTCCCCCAACCTAGGCCTCAATCTGGACCTGGAGACTGTTGTCCCCACCTGGGTCTCACCTGGACCTGGTGACTCTCGTTCCCACATGAACCACACCTGGACCAGGTGACTGTGGTTTTCTTGTAGACTCACATTTACCTGGTGACTCCGGTGCCCACTAGGGACTCACGTGGATCTGGTGACTCTGGCCTGCTGGTTGGCCTCACTTGGACCTGGTGAGTGGGGTTGCCACCTGGGCCTCACCCAAACCTGGTAACTCAGGTCCCCACGTGGGCCTATTGGACCTTTTAATCTGGTCATTACCTGGTCTTCTCCCAGACCCGGGGACTCTGGTACCCAACTGGG	N	.	PASS	PRECISE;SVMETHOD=Snifflesv1.0.12;CHR2=chrUn_AAEX03020381;END=11967;STD_quant_start=5.069517;STD_quant_stop=1.483240;Kurtosis_quant_start=6.905932;Kurtosis_quant_stop=-0.970839;SVTYPE=DEL;SUPTYPE=AL;SVLEN=-656;STRANDS=+-;STRANDS2=8,8,8,8;RE=16;REF_strand=98,122;Strandbias_pval=0.796079;AF=0.0677966	GT:DR:DV	0/0:220:16
chrUn_AAEX03020381	14215	116187	N	GGTCCCCACCTGGACTTCACCTGTATCTCGCGTGACTCT	.	FAIL_NOTPRECISE	IMPRECISE;SVMETHOD=Snifflesv1.0.12;CHR2=chrUn_AAEX03020381;END=14218;STD_quant_start=10.353743;STD_quant_stop=9.544632;Kurtosis_quant_start=1.535868;Kurtosis_quant_stop=1.087314;SVTYPE=INS;SUPTYPE=AL;SVLEN=34;STRANDS=+-;STRANDS2=7,11,7,11;RE=18;REF_strand=62,89;Strandbias_pval=1;AF=0.106509	GT:DR:DV	0/0:151:18
chrUn_AAEX03020381	22861	116188	TGGGCCCCATTTGGAGCTCGTGCCTCTGTTACCTACGTGGGCACCATCGGGACATGGTTCCACTGCATG	N	.	PASS	PRECISE;SVMETHOD=Snifflesv1.0.12;CHR2=chrUn_AAEX03020381;END=22930;STD_quant_start=3.045115;STD_quant_stop=4.748205;Kurtosis_quant_start=2.913944;Kurtosis_quant_stop=-1.496968;SVTYPE=DEL;SUPTYPE=AL;SVLEN=-69;STRANDS=+-;STRANDS2=8,15,8,15;RE=23;REF_strand=59,68;Strandbias_pval=0.365409;AF=0.153333	GT:DR:DV	0/0:127:23
chrUn_AAEX03020381	23151	116189	CCCTGGTAACCACCTGGGAATCAACTGGACCTGGTG	N	.	PASS	PRECISE;SVMETHOD=Snifflesv1.0.12;CHR2=chrUn_AAEX03020381;END=23187;STD_quant_start=9.741663;STD_quant_stop=9.782638;Kurtosis_quant_start=0.375817;Kurtosis_quant_stop=0.416087;SVTYPE=DEL;SUPTYPE=AL;SVLEN=-36;STRANDS=+-;STRANDS2=3,10,3,10;RE=13;REF_strand=63,70;Strandbias_pval=0.143288;AF=0.0890411	GT:DR:DV	0/0:133:13
chrUn_AAEX03020381	27940	116190	N	TCGGGATCTGGTGACTCGCGTCCCCACTGGAC	.	PASS	PRECISE;SVMETHOD=Snifflesv1.0.12;CHR2=chrUn_AAEX03020381;END=27939;STD_quant_start=7.205553;STD_quant_stop=9.089554;Kurtosis_quant_start=15.479965;Kurtosis_quant_stop=12.373182;SVTYPE=INS;SUPTYPE=AL;SVLEN=37;STRANDS=+-;STRANDS2=41,59,41,59;RE=100;REF_strand=58,80;Strandbias_pval=0.894709;AF=0.420168	GT:DR:DV	0/1:138:100
chrUn_AAEX03020381	30099	116191	N	CTGGGGAACAAAGATTGCTGTGGACTCTTTCTTGCCCACCTGGACCTGGTGACTCTTATCCTATCTGCGCGTCACCCAGAATCTGGTGACTCTGGTCCCTCATCTGGGCATCATGGTACCTGGCGACTCAGTTCCACCCCTGAACCTCACCTGGACATGATTTTCTCTGGAACCTCTCTGGGCCTACCCTGTTCTGGTGACTCTGGTTCCCCAAA	.	PASS	PRECISE;SVMETHOD=Snifflesv1.0.12;CHR2=chrUn_AAEX03020381;END=30102;STD_quant_start=0.872278;STD_quant_stop=3.426241;Kurtosis_quant_start=17.220609;Kurtosis_quant_stop=3.623619;SVTYPE=INS;SUPTYPE=AL;SVLEN=212;STRANDS=+-;STRANDS2=36,56,36,56;RE=92;REF_strand=56,72;Strandbias_pval=0.57959;AF=0.418182	GT:DR:DV	0/1:128:92
chrUn_AAEX03020381	36588	116192	ATTGGACCTGGTGAGTGGGGTTGCCAATTGTGCCTCACCCATACATGGTCACACAGGTCCCAGCGTGGGCCTCAAT	N	.	PASS	PRECISE;SVMETHOD=Snifflesv1.0.12;CHR2=chrUn_AAEX03020381;END=36663;STD_quant_start=6.797058;STD_quant_stop=7.078135;Kurtosis_quant_start=-1.229450;Kurtosis_quant_stop=-1.388985;SVTYPE=DEL;SUPTYPE=AL;SVLEN=-75;STRANDS=+-;STRANDS2=11,10,11,10;RE=21;REF_strand=45,50;Strandbias_pval=0.8102;AF=0.181034	GT:DR:DV	0/0:95:21
chrUn_AAEX03020403	2089	116193	TTCGATTTGATTCTTTTCGATTCGATTCGATTCTTTCCGATTCG	N	.	PASS	PRECISE;SVMETHOD=Snifflesv1.0.12;CHR2=chrUn_AAEX03020403;END=2133;STD_quant_start=5.138093;STD_quant_stop=6.737952;Kurtosis_quant_start=-1.201936;Kurtosis_quant_stop=-1.853170;SVTYPE=DEL;SUPTYPE=AL;SVLEN=-44;STRANDS=+-;STRANDS2=9,6,9,6;RE=15;REF_strand=133,81;Strandbias_pval=1;AF=0.0655022	GT:DR:DV	0/0:214:15
chrUn_AAEX03020403	3756	116194	N	GTCATTTGCCGATATCGAACCAATTCGATTCTTTTCAGATT	.	PASS	PRECISE;SVMETHOD=Snifflesv1.0.12;CHR2=chrUn_AAEX03020403;END=3757;STD_quant_start=2.015564;STD_quant_stop=2.730995;Kurtosis_quant_start=32.849648;Kurtosis_quant_stop=16.752570;SVTYPE=INS;SUPTYPE=AL;SVLEN=40;STRANDS=+-;STRANDS2=66,30,66,30;RE=96;REF_strand=122,73;Strandbias_pval=0.361552;AF=0.329897	GT:DR:DV	0/1:195:96
chrUn_AAEX03020403	6582	116195	N	TCGATCGAGTCTTTTCGATTCAAATTCCTTCGTTATCAATCGATTTGAATTCGAGTGGATTCGTTTTTATTCCATTCAAATCGATTTTTGCGATTGGATTCTTTTGAGTCGATTCAAGTCAAGTGTTGTCGATTTCATTCTGTCACTTCCAAAATGCGATGCGTGCTTTTTGATTCGGTGCATTCGATTCGATTTATTTTCTATATCGATTCGATTACTTCTC	.	FAIL_NOTPRECISE	IMPRECISE;SVMETHOD=Snifflesv1.0.12;CHR2=chrUn_AAEX03020403;END=6581;STD_quant_start=49.223978;STD_quant_stop=34.507524;Kurtosis_quant_start=-1.150546;Kurtosis_quant_stop=-1.445343;SVTYPE=INS;SUPTYPE=AL;SVLEN=220;STRANDS=+-;STRANDS2=35,18,35,18;RE=53;REF_strand=130,83;Strandbias_pval=0.53116;AF=0.199248	GT:DR:DV	0/0:213:53
chrUn_AAEX03020403	9226	116196	TTTGAATTTTTCTTTTCTTTTTTTTTTTTTTTT	N	.	PASS	PRECISE;SVMETHOD=Snifflesv1.0.12;CHR2=chrUn_AAEX03020403;END=9259;STD_quant_start=2.586949;STD_quant_stop=2.417882;Kurtosis_quant_start=32.444306;Kurtosis_quant_stop=35.009642;SVTYPE=DEL;SUPTYPE=AL;SVLEN=-33;STRANDS=+-;STRANDS2=82,48,82,48;RE=130;REF_strand=136,89;Strandbias_pval=0.651996;AF=0.366197	GT:DR:DV	0/1:225:130
chrUn_AAEX03020403	17220	116197	N	CAAACGGGTAGTCGGGGGATCTCTTTGGTGGCACATCGGTTTTGGCGCCTGGCTTGGCCCAGGGCACGATCCGGAGAGTCGGATGAATCCCACACGCGGATCCCAGATCATGGGGAGCTTACTTCTCTCCCTCTGCTGTGTCTCTGCCCTCTCTCCTATCCTCTCTGTGCCATCACAACTAACTATTTAAACAACATAAAATAAAAATAAAAAAAGT	.	FAIL_NOTPRECISE	IMPRECISE;SVMETHOD=Snifflesv1.0.12;CHR2=chrUn_AAEX03020403;END=17219;STD_quant_start=50.822239;STD_quant_stop=55.734191;Kurtosis_quant_start=6.077577;Kurtosis_quant_stop=1.475435;SVTYPE=INS;SUPTYPE=AL;SVLEN=214;STRANDS=+-;STRANDS2=8,5,8,5;RE=13;REF_strand=262,194;Strandbias_pval=1;AF=0.0277186	GT:DR:DV	0/0:456:13
chrUn_AAEX03020403	20266	116198	CCCAATCCAGAGATATGTGAGGAACTGCTTTCTTAGATGGTGCTACATACTAAGTTCCATACATGAGAAGCTAGTTGAACACAGTGTCCAAAGGGTACTTGCTTCTGAGACTTGAACTCACCCCCAGTCCCTCACAGTTCCACACGGCCTTCAGATGGAATTTCGAACATCCTCACTAGACATGATTGTAAGAAGCTCATAGGACACAAGGAGCTAGCTGCAGGCTTCAATGCTTGTCTCTCCAGTTGCAGTAGAATGGTATACATGGAACATCCTGACTTACAGTGGTGCTACATTCTCAAGGCCATAACAACACAGCTAGTAGAAAGCTGGTTTCGAGGCTAGCTTCCTTTTGAGAGCTGAGCTCAGGGCAGGACCCTACCACATCCTGCCTGACTGTAGACGTGGCTGCTAACATCCTTGTGTTAGGTTATGGGAGAGGATGTGAGAAAAGCATGTGGAAGCGTCGGGCCTGAACTCACGTGTATCTGAGTTGAAAAAAGCTATTTCCAATGGGCTTCTTCAATCACATTGTAGCTA	N	.	FAIL_NOTPRECISE	IMPRECISE;SVMETHOD=Snifflesv1.0.12;CHR2=chrUn_AAEX03020403;END=20815;STD_quant_start=152.204796;STD_quant_stop=218.533293;Kurtosis_quant_start=0.567182;Kurtosis_quant_stop=0.677339;SVTYPE=DEL;SUPTYPE=AL,SR;SVLEN=-549;STRANDS=+-;STRANDS2=6,4,6,4;RE=10;REF_strand=341,267;Strandbias_pval=1;AF=0.0161812	GT:DR:DV	0/0:608:10
chrUn_AAEX03020403	20678	116199	N	AAAAGGAAGCAACTTACTTTACAAGTTGAGCTTCGCAAGGATCACCTCCATCAGATACGGCCCTGCAGAATGAGTATCAAACATCTGCACCGGCACCATAAGACTTTTGGTGCAG	.	PASS	PRECISE;SVMETHOD=Snifflesv1.0.12;CHR2=chrUn_AAEX03020403;END=20679;STD_quant_start=0.397360;STD_quant_stop=3.773174;Kurtosis_quant_start=13.139485;Kurtosis_quant_stop=0.880294;SVTYPE=INS;SUPTYPE=AL;SVLEN=108;STRANDS=+-;STRANDS2=44,33,44,33;RE=77;REF_strand=330,256;Strandbias_pval=0.903472;AF=0.116139	GT:DR:DV	0/0:586:77
chrUn_AAEX03020403	21678	116200	N	TGGGGGAGGCCTCGAGGGGGGCATACAGCCGCAGCAGCCCATTTCATACCGCTGTTTATGGAGTGA	.	FAIL_NOTPRECISE	IMPRECISE;SVMETHOD=Snifflesv1.0.12;CHR2=chrUn_AAEX03020403;END=21712;STD_quant_start=49.648766;STD_quant_stop=54.108225;Kurtosis_quant_start=-0.771690;Kurtosis_quant_stop=-0.086875;SVTYPE=INS;SUPTYPE=AL;SVLEN=60;STRANDS=+-;STRANDS2=7,4,7,4;RE=11;REF_strand=401,306;Strandbias_pval=0.764844;AF=0.0153203	GT:DR:DV	0/0:707:11
chrUn_AAEX03020403	22577	116201	N	GTTTTTTTTTTGTTTTTTCTTTTTTTTTTTTTCTCT	.	FAIL_NOTPRECISE	IMPRECISE;SVMETHOD=Snifflesv1.0.12;CHR2=chrUn_AAEX03020403;END=22599;STD_quant_start=24.740655;STD_quant_stop=16.043690;Kurtosis_quant_start=-0.064071;Kurtosis_quant_stop=0.431926;SVTYPE=INS;SUPTYPE=AL;SVLEN=32;STRANDS=+-;STRANDS2=9,7,9,7;RE=16;REF_strand=432,338;Strandbias_pval=1;AF=0.0203562	GT:DR:DV	0/0:770:16
chrUn_AAEX03020403	23297	116202	N	AAATGGGGGGGAAAAAAAAAAAAAAAAAAAAAA	.	FAIL_NOTPRECISE	IMPRECISE;SVMETHOD=Snifflesv1.0.12;CHR2=chrUn_AAEX03020403;END=23303;STD_quant_start=21.706723;STD_quant_stop=15.865915;Kurtosis_quant_start=-0.875359;Kurtosis_quant_stop=-0.959204;SVTYPE=INS;SUPTYPE=AL;SVLEN=47;STRANDS=+-;STRANDS2=13,9,13,9;RE=22;REF_strand=464,372;Strandbias_pval=0.829774;AF=0.025641	GT:DR:DV	0/0:836:22
chrUn_AAEX03020403	26946	116203	N	CCGCCCACCAAAAGGGTGGGGGGGGGGAAAAAAAAAAATTTTTTAAAAAAAAAGTTGTTACCAAAAAACCACAAAGG	.	FAIL_NOTPRECISE	IMPRECISE;SVMETHOD=Snifflesv1.0.12;CHR2=chrUn_AAEX03020403;END=26987;STD_quant_start=41.166329;STD_quant_stop=40.358119;Kurtosis_quant_start=-1.767714;Kurtosis_quant_stop=4.721922;SVTYPE=INS;SUPTYPE=AL;SVLEN=36;STRANDS=+-;STRANDS2=20,16,20,16;RE=36;REF_strand=517,459;Strandbias_pval=0.865403;AF=0.0355731	GT:DR:DV	0/0:976:36
chrUn_AAEX03020403	26929	116204	GAGTCACCCGGTCCAGGTGATATCCAGGTGGGGATCAGAGTCACCACGTCAGGGTGAGGCCAAGAGTTGGACAAGAGTCACTAGGTCCAGGTGAAGGCCCGATGTGGAACTCAGTAACCAGGTTCCATGATGCCCATGGGAGGACCAG	N	.	PASS	PRECISE;SVMETHOD=Snifflesv1.0.12;CHR2=chrUn_AAEX03020403;END=27075;STD_quant_start=0.547723;STD_quant_stop=1.341641;Kurtosis_quant_start=0.228017;Kurtosis_quant_stop=-0.586707;SVTYPE=DEL;SUPTYPE=AL;SVLEN=-146;STRANDS=+-;STRANDS2=8,11,8,11;RE=19;REF_strand=522,465;Strandbias_pval=0.365164;AF=0.0188867	GT:DR:DV	0/0:987:19
chrUn_AAEX03020403	27239	116205	N	AAGGTGGGGGGGTACTTTGTTAATGTATCTTTTTCTTTTGGGGTTCCGCCGGAA	.	FAIL_NOTPRECISE	IMPRECISE;SVMETHOD=Snifflesv1.0.12;CHR2=chrUn_AAEX03020403;END=27244;STD_quant_start=26.728262;STD_quant_stop=24.494897;Kurtosis_quant_start=-1.219976;Kurtosis_quant_stop=-0.711825;SVTYPE=INS;SUPTYPE=AL;SVLEN=54;STRANDS=+-;STRANDS2=5,10,5,10;RE=15;REF_strand=514,452;Strandbias_pval=0.191107;AF=0.0152905	GT:DR:DV	0/0:966:15
chrUn_AAEX03020403	28857	116206	N	TTTTTGTTTGTATTTTTTGTCTTTCATTCTATTTTTTTTTTGTCTTT	.	FAIL_NOTPRECISE	IMPRECISE;SVMETHOD=Snifflesv1.0.12;CHR2=chrUn_AAEX03020403;END=28875;STD_quant_start=30.672463;STD_quant_stop=34.383135;Kurtosis_quant_start=5.435526;Kurtosis_quant_stop=-1.274472;SVTYPE=INS;SUPTYPE=AL;SVLEN=49;STRANDS=+-;STRANDS2=13,7,13,7;RE=20;REF_strand=464,436;Strandbias_pval=0.26456;AF=0.0217391	GT:DR:DV	0/0:900:20
chrUn_AAEX03020403	30165	116207	N	CCAAAAAGGTTGAAAGGGAAACCCACCCCCA	.	FAIL_NOTPRECISE	IMPRECISE;SVMETHOD=Snifflesv1.0.12;CHR2=chrUn_AAEX03020403;END=30182;STD_quant_start=32.469986;STD_quant_stop=35.190908;Kurtosis_quant_start=4.852796;Kurtosis_quant_stop=1.366676;SVTYPE=INS;SUPTYPE=AL;SVLEN=44;STRANDS=+-;STRANDS2=5,9,5,9;RE=14;REF_strand=453,446;Strandbias_pval=0.296662;AF=0.0153341	GT:DR:DV	0/0:899:14
chrUn_AAEX03020403	32418	116208	N	TGCTGCCTTACGTTAGACATTCACGTGCTACATTCCTGACCAAGTACGCTCCCCTTC	.	FAIL_NOTPRECISE	IMPRECISE;SVMETHOD=Snifflesv1.0.12;CHR2=chrUn_AAEX03020403;END=32443;STD_quant_start=19.621417;STD_quant_stop=28.736736;Kurtosis_quant_start=-1.672781;Kurtosis_quant_stop=0.321729;SVTYPE=INS;SUPTYPE=AL;SVLEN=38;STRANDS=+-;STRANDS2=5,12,5,12;RE=17;REF_strand=453,472;Strandbias_pval=0.142446;AF=0.0180467	GT:DR:DV	0/0:925:17
chrUn_AAEX03020403	33814	116209	N	ATGTTATTAGTTCTGCACTGGATCTACAGTTTAGTTCAGGTTACGTTTTGATTACGCTAATTTT	.	FAIL_NOTPRECISE	IMPRECISE;SVMETHOD=Snifflesv1.0.12;CHR2=chrUn_AAEX03020403;END=33857;STD_quant_start=1.651446;STD_quant_stop=27.843720;Kurtosis_quant_start=-1.599363;Kurtosis_quant_stop=-1.550760;SVTYPE=INS;SUPTYPE=AL;SVLEN=47;STRANDS=+-;STRANDS2=4,19,4,19;RE=23;REF_strand=458,482;Strandbias_pval=0.00275539;AF=0.0238837	GT:DR:DV	0/0:940:23
chrUn_AAEX03020403	36122	116210	GACCAGATTCACCAGGTCCAGGTCAGGCCCAGGTGGTGACCAGAGTTACCAGTTCTGGGTGAGGACCAGGTA	N	.	PASS	PRECISE;SVMETHOD=Snifflesv1.0.12;CHR2=chrUn_AAEX03020403;END=36195;STD_quant_start=4.551923;STD_quant_stop=4.413615;Kurtosis_quant_start=-1.569729;Kurtosis_quant_stop=-1.815544;SVTYPE=DEL;SUPTYPE=AL;SVLEN=-73;STRANDS=+-;STRANDS2=22,29,22,29;RE=51;REF_strand=437,470;Strandbias_pval=0.565018;AF=0.0532359	GT:DR:DV	0/0:907:51
chrUn_AAEX03020403	36293	116211	N	CCCCCGCCCCCCCCAACCCCCACCCCCCCCAGGCCCATAAGTGTTTCTTGTGGTGTTTTTGCCAAAA	.	FAIL_NOTPRECISE	IMPRECISE;SVMETHOD=Snifflesv1.0.12;CHR2=chrUn_AAEX03020403;END=36326;STD_quant_start=54.289962;STD_quant_stop=30.285310;Kurtosis_quant_start=1.228842;Kurtosis_quant_stop=-1.514040;SVTYPE=INS;SUPTYPE=AL;SVLEN=66;STRANDS=+-;STRANDS2=8,12,8,12;RE=20;REF_strand=438,468;Strandbias_pval=0.504664;AF=0.0215983	GT:DR:DV	0/0:906:20
chrUn_AAEX03020403	37192	116212	CCACAGTCACAAGGTCCAGGTGAGGCCCAGGTGGCAAGAAGATTCACCAAGTCCAGGTGAGAACCAGGTGGTG	N	.	PASS	PRECISE;SVMETHOD=Snifflesv1.0.12;CHR2=chrUn_AAEX03020403;END=37264;STD_quant_start=6.760178;STD_quant_stop=7.449832;Kurtosis_quant_start=4.560981;Kurtosis_quant_stop=0.362302;SVTYPE=DEL;SUPTYPE=AL;SVLEN=-72;STRANDS=+-;STRANDS2=6,6,6,6;RE=12;REF_strand=424,462;Strandbias_pval=1;AF=0.013363	GT:DR:DV	0/0:886:12
chrUn_AAEX03020403	38406	116213	TCCAAGTGAGAGCCAGGTGGAGACCACACTCACCAGATCCAGGGTAGTCTCAGGTGCAGACCAGAATCACCAGGTCCAGATGAGTCCCAGGTTGGTACCATATTCACTAGGTACAGGTGAGGCCCAGTTGAGGACCAGAGTCACCAGGTCTTTTTGAGGCCTAGAGAGGTACCAGAATCACCTGGTCTGGTGACATCCACATGGGGACCAGAATCACCTGGTCAGGGTGAGGCGAAGATAGGTTCCAGAGTCAAAATGTCCAGGTGAGACTCAGGGGTGGGAGAGAGTAACCAGGTCACAATGATGCCCAGGTGAGGACCAGAGTCACCAGGTCTGGGTGAGGCCCAGAAAGGATCAGATTCACCAGTTCCAGGTGAGGCCAAGAAGGAGTCCACAGCAATCAGGTCCAGGTGGGGAACAAAGTCACCAGGACTGGGTGAGGCCCAGATGGAGACCAGATTCACCAGGTCCAGGTCAGGCCCAGGTGGTGACCAGAGTCACCAGGTCCAGGCGAGGACCAGGTAAGAACCGGATTCACCAGGTCCATGTGAGGCACATTTGGGGACCTGAGTCACTGGGTATGGGTGAGACCCAGGTGGCAACCCCACTCACCAGGTCCAGGTGAGGCCAAACTTCAGGCCAGAGTCACCAGATCCAGGTGAGGCCCTGGTGGGGTCCGGTATCACCAGGTAAATGTGAGGCTCGAAGGACACCACAGTCATCAGGTCAAGGTGTGGTTCATGTGGGAACGAGAGTCACCAGGTCCAGGTGAGACCCAGGTGGGGGCCACAGTCACCAGATCCAGGATAGTCTCAGGTTTAGACCAGAGTCACCAGGTCCAGGTGAGTTGCACGTGGCAACCACACTCACCAGGTCCCGGTGAGGCCCTGGTGGGGACCAGAGTCACCATGTCCATGAGAAGGTAGAAACACTGCAGCCACCAGGTCCACATGAGCTCCATGTGGAAACGAGAGTCACCCGTTAGAGGTGAGGCCCAGGTGGGTATCAGACTCACCAGGTCCAGGTGAGACCCAGGTGGGAACCAGTGTCACCATGTCCAGGTGTGGTCCAGGTGAAGACCAGAGTTGACAGGTACAGGTGGGTTCCTGTTAGGGAACAGTGTAACCATGTCCTGATGCTACCCAGGTGGGTACCAGAGACAACAGGTCCAGGTGAGGCCCAGGTGGGGACCAGAGACATGAGGTCCAGGTAAGGTCCCTGTGGGAACCACAGTCACCAGGTCAGGTGAGGCCATGCTGAGGATCAGAGTCACCAGTTCCAGGTGAGGCCCAGGTGTGGCCAGAGTCACCAGGTACAGAAGAGGCCAAAGTGAGGACCAGGGTTACCAGATCCAGGTGAGTCCCAGTGGGGAATAGAGTAACCTTGTCCCAATGATGCTCAGGTAAGGACCAGAGTCACCAGTTCCAGATGAGGCCCAGGTGGGGAGCATATTCACTAGGTCCAGGTGATGCCCAGTTCTGGACCAGAGTCACTAGGTATGGTTGAGGCTTAGATGGGTACCGTAATCACCTGGTCCAGGTGACATCCAGATGGGGACCAGAGTCACCAGGTCAGGGTGAGGCTCAGAGGGTTTCCAGAGTCATCATGCCCAGGTGAGGCAAAGGTGTGGAACAGAGTAACGAGGTCCCAATGATGCCCAGGTGAGGACCAGAGTCACCAGATTTGGGTGTGGCCCAGATAGGATCAGTGTCACCTGTTCCATGTGAAGCCAAGAAGGAGTCCACAGCAATCAGGTCCAGGTGGGGAACAAAGTCACCAGGACTGCATGAGGCCCAGATGGGGACCAGATTCACCATGTCCAAGTGAAGCCCAGGTGGTGACCAGAGTCACCAGGTCCGGGTGAGGACCAGGTAAGGACCAGATTCACCTGGTCCAAGTGAGGCCCACGTGGGGACCTGAGTCACCAGGTATGGGTGAGGCCCAGTTGGCAACCCCACTCACCAGGTCCATGTGAGGCCAACCTGCAGGCCAGAGTCACCAGATCCAGGTGAGGCCCTGGTGGGGTCCGGAGTCGCTAGGTAAATGTGAGGCTAGAAGGACACCACAGTCACCAGGTCCAGGTGTGGTACATGTGGGAACGAGAGTCACCAGGTCCAGGTGAGACCCAGGTGGGGACCACAGTCACCAGG	N	.	PASS	PRECISE;SVMETHOD=Snifflesv1.0.12;CHR2=chrUn_AAEX03020403;END=40556;STD_quant_start=1.732051;STD_quant_stop=2.280351;Kurtosis_quant_start=58.622440;Kurtosis_quant_stop=-0.917141;SVTYPE=DEL;SUPTYPE=AL,SR;SVLEN=-2150;STRANDS=+-;STRANDS2=77,63,77,63;RE=140;REF_strand=470,501;Strandbias_pval=0.149013;AF=0.126013	GT:DR:DV	0/0:971:140
chrUn_AAEX03020403	40247	116214	CCAGAGTCACCAGGTCCGGGTGAGGACCAGGTAAGGAC	N	.	PASS	PRECISE;SVMETHOD=Snifflesv1.0.12;CHR2=chrUn_AAEX03020403;END=40284;STD_quant_start=7.259477;STD_quant_stop=5.813777;Kurtosis_quant_start=0.042779;Kurtosis_quant_stop=-1.255440;SVTYPE=DEL;SUPTYPE=AL;SVLEN=-37;STRANDS=+-;STRANDS2=10,4,10,4;RE=14;REF_strand=359,372;Strandbias_pval=0.112021;AF=0.0187919	GT:DR:DV	0/0:731:14
chrUn_AAEX03020403	42447	116215	N	TAGGGTTAGGTAATGGGATGGGGGTTAGCTTTAGGGTAATGTTTAGCGTTAGGGTTAGTGTTAGGGGGTAAGGTTCAGGTTAGAGTTACGTTAGGGTTAGAGTAACGGGTTAGGGTTATGTTATCGTTCGGGTTATGTTAGGGTTGGGGTTGAGGGTTGGCTACGGGTTAGGTTAGTGTTAGGGTTATGATTAGGGTTTGGTTTAGGGCTTGTTTGATGGTAGCGATTAGGGTAGGGTATGGGGGTTAGGGTTAGGGTGAGGGTCGGTTTAAAGAGATCTGGGATGGATTACGGTACGGGTTTCGGTAATGGGTTAGGGTACTGGAACCGTTAGGGTTTGTGTTAGGTTTAGTTAAAAGGTTTAGGGCTAGGTGTCGGGTATAGGGTTACGGGTACAGGAAGCGGTGTATGTTTAGGTTAGTGTTAGGGTTTGGGTTAGGGTACGGGTATGGTAGTTTAGGGTACGTTTAGGGCTAGGGTTAGGGTTAGGTTAGGTTATGGGTTAGGTTACGATATAGGGTTAGGGTAGGTTCCTGTTAGGGTTGTGTTCGGGTTAGGTTTCGTTAGGGTTAGGTTAGGGTGATGGTTTAGGGGTACTGTTTACAGTTCGGTATAGTGTTAGGGTTAGTTTACCTCGGGTGAGGGTGAGGGTTAGGGTTTGGTGAGGTTATGGGTTAGGGTTAGGGTTAGTGGTTTGAGGTTAGGGTCTGGGATACGTTTGAGTTAGTGTTGGGACCCGGTAGAGGTTATGGTTGGGTTTTAAGGGTTAGGGCTTAGGGTACGGGTTTCAGGTTAGGGTTAGGGGTAGGGTTGGGTTTGTTGGTATTGGGTTAGGGTAGGGACCGTTACGGGTTAGTGTTAGGGTTTTGGGTTTAGGGCACAGGATAGGCTCGTGGTGGGTTCGTGTTCGGGTCCAGGTTTCGTGGTACAGGGTTAGTTTCTGGTTTTTCGGGCGGGTACGGGTTCGGTTCGTGTTCGCAGTTCGGTTAGGGTTTGTTT	.	PASS	PRECISE;SVMETHOD=Snifflesv1.0.12;CHR2=chrUn_AAEX03020403;END=43415;STD_quant_start=0.000000;STD_quant_stop=0.000000;Kurtosis_quant_start=72.976674;Kurtosis_quant_stop=8.602343;SVTYPE=INS;SUPTYPE=AL,SR;SVLEN=31;STRANDS=+-;STRANDS2=98,81,98,81;RE=179;REF_strand=17,11;Strandbias_pval=0.68335;AF=0.864734	GT:DR:DV	1/1:28:179
chrUn_AAEX03020427	369	116216	TCGATTCGAGTCGATACGATTCGATTCTTTTTGATTAGATACAATTCGATTC	N	.	PASS	PRECISE;SVMETHOD=Snifflesv1.0.12;CHR2=chrUn_AAEX03020427;END=420;STD_quant_start=6.156298;STD_quant_stop=6.752777;Kurtosis_quant_start=-1.090587;Kurtosis_quant_stop=-1.382964;SVTYPE=DEL;SUPTYPE=AL;SVLEN=-51;STRANDS=+-;STRANDS2=7,3,7,3;RE=10;REF_strand=13,10;Strandbias_pval=0.700593;AF=0.30303	GT:DR:DV	0/1:23:10
chrUn_AAEX03020427	558	116217	N	TTCCATTCGATTCTTTCAATTCAATTGATTCGATTTCGATTCGATCCAATTCTTTTCGTTTCAAATCGATTCG	.	FAIL_NOTPRECISE	IMPRECISE;SVMETHOD=Snifflesv1.0.12;CHR2=chrUn_AAEX03020427;END=558;STD_quant_start=10.756393;STD_quant_stop=10.802777;Kurtosis_quant_start=-0.523601;Kurtosis_quant_stop=-0.401394;SVTYPE=INS;SUPTYPE=AL;SVLEN=72;STRANDS=+-;STRANDS2=8,4,8,4;RE=12;REF_strand=13,11;Strandbias_pval=0.721023;AF=0.333333	GT:DR:DV	0/1:24:12
chrUn_AAEX03020427	19041	116218	GGTCCAGGTGACATCCAGATGGGGACCAGAGTCACCA	N	.	PASS	PRECISE;SVMETHOD=Snifflesv1.0.12;CHR2=chrUn_AAEX03020427;END=19078;STD_quant_start=2.607681;STD_quant_stop=3.016621;Kurtosis_quant_start=-0.164780;Kurtosis_quant_stop=-0.572993;SVTYPE=DEL;SUPTYPE=AL;SVLEN=-37;STRANDS=+-;STRANDS2=6,7,6,7;RE=13;REF_strand=53,45;Strandbias_pval=0.768741;AF=0.117117	GT:DR:DV	0/0:98:13
chrUn_AAEX03020427	20349	116219	CACAGTCACCAGGTCCAGGTGTGACCCAGGTGGGGA	N	.	FAIL_NOTPRECISE	IMPRECISE;SVMETHOD=Snifflesv1.0.12;CHR2=chrUn_AAEX03020427;END=20385;STD_quant_start=9.777525;STD_quant_stop=10.488088;Kurtosis_quant_start=-0.724696;Kurtosis_quant_stop=-0.973522;SVTYPE=DEL;SUPTYPE=AL;SVLEN=-36;STRANDS=+-;STRANDS2=6,6,6,6;RE=12;REF_strand=52,45;Strandbias_pval=1;AF=0.110092	GT:DR:DV	0/0:97:12
chrUn_AAEX03020427	27348	116220	TCCAGGTGAAGCCCAGGTGGGGACCAGAGTCACGAGG	N	.	PASS	PRECISE;SVMETHOD=Snifflesv1.0.12;CHR2=chrUn_AAEX03020427;END=27385;STD_quant_start=0.766965;STD_quant_stop=0.342997;Kurtosis_quant_start=0.007159;Kurtosis_quant_stop=0.903960;SVTYPE=DEL;SUPTYPE=AL;SVLEN=-37;STRANDS=+-;STRANDS2=17,18,17,18;RE=35;REF_strand=69,71;Strandbias_pval=1;AF=0.2	GT:DR:DV	0/0:140:35
chrUn_AAEX03020427	33268	116221	GGTGAAATCCAGGTGGGGACCAGAGTCACCAGAT	N	.	PASS	PRECISE;SVMETHOD=Snifflesv1.0.12;CHR2=chrUn_AAEX03020427;END=33302;STD_quant_start=5.234501;STD_quant_stop=4.457204;Kurtosis_quant_start=-0.469357;Kurtosis_quant_stop=-0.033701;SVTYPE=DEL;SUPTYPE=AL;SVLEN=-34;STRANDS=+-;STRANDS2=14,16,14,16;RE=30;REF_strand=34,44;Strandbias_pval=0.830594;AF=0.277778	GT:DR:DV	0/0:78:30
chrUn_AAEX03020427	33892	116222	GTCCAGGTGAGGTGCCGGGGGCAACCCCACTCACCAGGTCCCGGTGAGGCCCTGGTGGGGATCAGGGTCACGAGGTACATGAGAAGCTAGAAACACTGCAGCCACGACGTCCACATGATGTCCATGTGGGAACGAGAATCCCCAGTTACAGGTGAGGACCAGGTGGGGATCTGACTCACCATGTCCAGGTGAGACCCAGGTGGGAACCAGTGTCACCAT	N	.	PASS	PRECISE;SVMETHOD=Snifflesv1.0.12;CHR2=chrUn_AAEX03020427;END=34111;STD_quant_start=1.386750;STD_quant_stop=1.519109;Kurtosis_quant_start=-1.164153;Kurtosis_quant_stop=6.809045;SVTYPE=DEL;SUPTYPE=AL;SVLEN=-219;STRANDS=+-;STRANDS2=13,14,13,14;RE=27;REF_strand=32,37;Strandbias_pval=1;AF=0.28125	GT:DR:DV	0/0:69:27
chrUn_AAEX03020436	21462	116223	N	TGTGACGCTCTTTCCAACATGGACCTCGCCTGGAT	.	PASS	PRECISE;SVMETHOD=Snifflesv1.0.12;CHR2=chrUn_AAEX03020436;END=21462;STD_quant_start=1.351882;STD_quant_stop=4.030059;Kurtosis_quant_start=-1.249217;Kurtosis_quant_stop=-1.730206;SVTYPE=INS;SUPTYPE=AL;SVLEN=35;STRANDS=+-;STRANDS2=30,29,30,29;RE=59;REF_strand=51,49;Strandbias_pval=1;AF=0.371069	GT:DR:DV	0/1:100:59
chrUn_AAEX03020482	17199	116224	N	CTAAAAGCCCCCAAAATTTTGAACAACATTGTAATCTCACAACGGCGAAGGAGAAAAAAAAACAAATG	.	FAIL_NOTPRECISE	IMPRECISE;SVMETHOD=Snifflesv1.0.12;CHR2=chrUn_AAEX03020482;END=17213;STD_quant_start=22.753022;STD_quant_stop=31.111091;Kurtosis_quant_start=-0.271219;Kurtosis_quant_stop=-0.350857;SVTYPE=INS;SUPTYPE=AL;SVLEN=62;STRANDS=+-;STRANDS2=10,6,10,6;RE=16;REF_strand=52,42;Strandbias_pval=0.786038;AF=0.145455	GT:DR:DV	0/0:94:16
chrUn_AAEX03020482	25562	116225	GTGTATATATATATATATATATATATATATATATA	N	.	PASS	PRECISE;SVMETHOD=Snifflesv1.0.12;CHR2=chrUn_AAEX03020482;END=25596;STD_quant_start=2.588436;STD_quant_stop=1.788854;Kurtosis_quant_start=-0.591177;Kurtosis_quant_stop=-0.548480;SVTYPE=DEL;SUPTYPE=AL;SVLEN=-34;STRANDS=+-;STRANDS2=8,9,8,9;RE=17;REF_strand=44,37;Strandbias_pval=0.604805;AF=0.173469	GT:DR:DV	0/0:81:17
chrUn_AAEX03020497	3768	116226	N	AATTGAAACGAATCGATTTTGAAACGAAAAGAATCGAATCGAATCGAGTGAATTGAAAGAAT	.	FAIL_NOTPRECISE	IMPRECISE;SVMETHOD=Snifflesv1.0.12;CHR2=chrUn_AAEX03020497;END=3773;STD_quant_start=6.442049;STD_quant_stop=12.926717;Kurtosis_quant_start=6.298334;Kurtosis_quant_stop=5.565242;SVTYPE=INS;SUPTYPE=AL;SVLEN=60;STRANDS=+-;STRANDS2=5,7,5,7;RE=12;REF_strand=7,23;Strandbias_pval=0.274041;AF=0.285714	GT:DR:DV	0/0:30:12
chrUn_AAEX03020497	8895	116227	N	ACAGAATCAACGAATCGAAAAGAATCAAAATGTATTAATCA	.	PASS	PRECISE;SVMETHOD=Snifflesv1.0.12;CHR2=chrUn_AAEX03020497;END=8908;STD_quant_start=8.916277;STD_quant_stop=9.449868;Kurtosis_quant_start=-1.825383;Kurtosis_quant_stop=-1.678543;SVTYPE=INS;SUPTYPE=AL;SVLEN=32;STRANDS=+-;STRANDS2=10,8,10,8;RE=18;REF_strand=30,40;Strandbias_pval=0.428233;AF=0.204545	GT:DR:DV	0/0:70:18
chrUn_AAEX03020497	10899	116228	AAAAGAATCGAACTGGGATCCCTGGGTGGCGCAGCGGTTTGGCGCCTGCCTTTGGCCCAGGGCGCGATCCTGGAGACCCGGGATCGAATCCCACGTCAGGCTCCCGGTGCATGGAGCCTGCTTCTCCCTCTGCCTGTGTCTCTGCCTCTCTCTCTCTCTGTGTGTGTGACTATCATAAATAAATGAAAAAAAAAAATAGA	N	.	PASS	PRECISE;SVMETHOD=Snifflesv1.0.12;CHR2=chrUn_AAEX03020497;END=11095;STD_quant_start=3.834058;STD_quant_stop=4.560702;Kurtosis_quant_start=6.618357;Kurtosis_quant_stop=3.027148;SVTYPE=DEL;SUPTYPE=AL;SVLEN=-196;STRANDS=+-;STRANDS2=6,6,6,6;RE=12;REF_strand=37,46;Strandbias_pval=0.76439;AF=0.126316	GT:DR:DV	0/0:83:12
chrUn_AAEX03020497	11814	116229	TCGAAACGAAAAGAATCAAATCGACACGAAAAGAATCGAATCGAATCAAAAAGTATCGAATTGATTCGAAAACAT	N	.	PASS	PRECISE;SVMETHOD=Snifflesv1.0.12;CHR2=chrUn_AAEX03020497;END=11889;STD_quant_start=1.897367;STD_quant_stop=2.213594;Kurtosis_quant_start=0.650408;Kurtosis_quant_stop=0.423334;SVTYPE=DEL;SUPTYPE=AL;SVLEN=-75;STRANDS=+-;STRANDS2=8,7,8,7;RE=15;REF_strand=43,47;Strandbias_pval=0.783582;AF=0.142857	GT:DR:DV	0/0:90:15
chrUn_AAEX03020497	13063	116230	TGACACTGGTTCCCACCTGGGTCTCACCTGGACATGGTGAGTCAGATCCCCACCTGGTCCTCACCTGTAACTGGGGATTCTCGTTCCCACATGGACATCATGTGGACCTGGTGTCTGCAGTGTTTCTAGCTTCTCATGTACTTCGTGACCCTGATCCCCACCAGGGCCTCACCGGGACCTGGTGAGTGTGGTTGCCCCCGGCACCTCACCTGGACCT	N	.	PASS	PRECISE;SVMETHOD=Snifflesv1.0.12;CHR2=chrUn_AAEX03020497;END=13280;STD_quant_start=2.449490;STD_quant_stop=3.114482;Kurtosis_quant_start=0.207095;Kurtosis_quant_stop=2.665009;SVTYPE=DEL;SUPTYPE=AL;SVLEN=-217;STRANDS=+-;STRANDS2=5,9,5,9;RE=14;REF_strand=69,53;Strandbias_pval=0.16386;AF=0.102941	GT:DR:DV	0/0:122:14
chrUn_AAEX03020497	23517	116231	TGGTGACATGGTGCCCACTTGGGTCTCACCTGGACATGGTGAGTCGGATCCCCGCCTGGTCCTCACCTGTAACTGGTGATTCTCGTTCCCACATGGACATCATGTGGACCTGGTGGCTGCAGTGTTTCTAGCTTCTCAGGTACCTCGTGTCTCTGGTCCCCACCAGGGCCTCACCGGGACCTGGTGAGTGTGGTTGCCACCTGCACCTCACCTGGACC	N	.	PASS	PRECISE;SVMETHOD=Snifflesv1.0.12;CHR2=chrUn_AAEX03020497;END=23734;STD_quant_start=1.732051;STD_quant_stop=1.483240;Kurtosis_quant_start=1.807730;Kurtosis_quant_stop=1.091706;SVTYPE=DEL;SUPTYPE=AL;SVLEN=-217;STRANDS=+-;STRANDS2=9,12,9,12;RE=21;REF_strand=41,43;Strandbias_pval=0.807542;AF=0.2	GT:DR:DV	0/0:84:21
chrUn_AAEX03020524	17325	116232	N	AAACTTTCCTCCTTTTTTTTTTTTTTTTTTTTTTTTTTTTTAAAATTTTTTTATTTATTTATGATTGTCACACAGAGAGGAGAGAGAGAGGCAGAGACATAGGCAGAGGGAGAAGCAGGCTCCATGCCATCCGGGAGCCTGCTGTGGATTTGATCCCGGGTGTTCCAGGATCGCGGCCCTGGGCCAAAGGCAGGCGCCAAACCGCTGCCGCCCACCCAGGGATCCCGCTGAAC	.	PASS	PRECISE;SVMETHOD=Snifflesv1.0.12;CHR2=chrUn_AAEX03020524;END=17336;STD_quant_start=2.598076;STD_quant_stop=5.165995;Kurtosis_quant_start=6.357861;Kurtosis_quant_stop=2.198886;SVTYPE=INS;SUPTYPE=AL;SVLEN=221;STRANDS=+-;STRANDS2=18,14,18,14;RE=32;REF_strand=60,43;Strandbias_pval=0.84083;AF=0.237037	GT:DR:DV	0/0:103:32
chrUn_AAEX03020533	7643	116233	GGTGAATCTGGTCCTTACCTGGTCCTCACTCAGACCTGGTACTCTAGTCACCACATAGGCCTCTCGGACCTG	N	.	FAIL_NOTPRECISE	IMPRECISE;SVMETHOD=Snifflesv1.0.12;CHR2=chrUn_AAEX03020533;END=7714;STD_quant_start=10.545141;STD_quant_stop=9.262829;Kurtosis_quant_start=-0.554185;Kurtosis_quant_stop=-0.473185;SVTYPE=DEL;SUPTYPE=AL;SVLEN=-71;STRANDS=+-;STRANDS2=9,2,9,2;RE=11;REF_strand=94,78;Strandbias_pval=0.116381;AF=0.0601093	GT:DR:DV	0/0:172:11
chrUn_AAEX03020533	14022	116234	N	TTACTATCCCACCCCCAAAAAAAAAAAAAAAAAAAAAGAGT	.	PASS	PRECISE;SVMETHOD=Snifflesv1.0.12;CHR2=chrUn_AAEX03020533;END=14025;STD_quant_start=3.807887;STD_quant_stop=5.932959;Kurtosis_quant_start=1.258397;Kurtosis_quant_stop=0.458236;SVTYPE=INS;SUPTYPE=AL;SVLEN=34;STRANDS=+-;STRANDS2=12,5,12,5;RE=17;REF_strand=140,109;Strandbias_pval=0.315024;AF=0.0639098	GT:DR:DV	0/0:249:17
chrUn_AAEX03020533	15126	116235	N	TAAAAGAGAAAGAAGGGATCCCTGGGTGTCGCGCGGTTGGGTCTGCCTCTTGGGCCCGGGCGCTATCCTGTGGGCCCAGGGGATCGCATCCCACCTTCTGCGGGCTCCTGCATGGAGCCGCTTTCCCTCTGCCTGTGTCTGGCCTCTCTCTCTCTCTCTCTGTGACTCTTCATGAAAAAATAAATAAACTCTTCAAAAAAAAAAAAAGTGTTCCCTTAAAAAAAAAAAC	.	PASS	PRECISE;SVMETHOD=Snifflesv1.0.12;CHR2=chrUn_AAEX03020533;END=15136;STD_quant_start=7.307530;STD_quant_stop=7.483315;Kurtosis_quant_start=-0.021426;Kurtosis_quant_stop=3.904169;SVTYPE=INS;SUPTYPE=AL;SVLEN=229;STRANDS=+-;STRANDS2=11,10,11,10;RE=21;REF_strand=152,111;Strandbias_pval=0.652462;AF=0.0739437	GT:DR:DV	0/0:263:21
chrUn_AAEX03020533	17344	116236	N	ACCGGTGAATCTGCGTCCTTACCTGGTCCTCACCCAGACCTGTACTCTAGTCACCATAGGCCTCTCGGA	.	PASS	PRECISE;SVMETHOD=Snifflesv1.0.12;CHR2=chrUn_AAEX03020533;END=17345;STD_quant_start=6.899275;STD_quant_stop=7.266361;Kurtosis_quant_start=-1.244297;Kurtosis_quant_stop=-0.613361;SVTYPE=INS;SUPTYPE=AL;SVLEN=68;STRANDS=+-;STRANDS2=7,6,7,6;RE=13;REF_strand=194,185;Strandbias_pval=1;AF=0.0331633	GT:DR:DV	0/0:379:13
chrUn_AAEX03020533	17811	116237	GACCTGGTAACTCTGGTCCTCACTTTGGCCTCTTCTGTACCAGGTGACTCTGGCCCCACCTAGGCCTCACCTGGAACTGGTGATTCTGATCCTCAGCATGGCTTCACCTGACCTGGTGACTGTGGTTCCCACCGGGACCTCACCTGGACCTCATGTCACTGGTCCCCACCTGGGCCTCATCTGGACCTGGTGTCTCTGGTACCCACCTGGGTAGCATCAGGACATGGTTACACTGTTCCCTACAGGGACCCACCTGGACCTGTTAACTCTGGTCTTCACCTGGGCCACACCTGGATGGTGACTCTGGTTCCCACCTGGGTCTCACCTGGACCGGGTGAGTCTGATCCCCACCTCGGCCTCACCTGTAACTGGTGACTCTCATTACCACATGGACCTCATGTGGACCAGGTGGCTGCAGTGTTTCTAGCTTCTAATGTCCCTGGTGACTCTGGTCCCCACCAGGGCCTCACAGGGACATGGTGAGTGTGGTTGCCACCTGCACCTCATCT	N	.	PASS	PRECISE;SVMETHOD=Snifflesv1.0.12;CHR2=chrUn_AAEX03020533;END=18316;STD_quant_start=2.236068;STD_quant_stop=2.412091;Kurtosis_quant_start=7.467598;Kurtosis_quant_stop=-0.025145;SVTYPE=DEL;SUPTYPE=AL;SVLEN=-505;STRANDS=+-;STRANDS2=13,10,13,10;RE=23;REF_strand=194,198;Strandbias_pval=0.528995;AF=0.0554217	GT:DR:DV	0/0:392:23
chrUn_AAEX03020533	19553	116238	N	TAACCTTTGAACTGTGGTTCCCCCCCCCGGGACGCGCA	.	FAIL_NOTPRECISE	IMPRECISE;SVMETHOD=Snifflesv1.0.12;CHR2=chrUn_AAEX03020533;END=19552;STD_quant_start=18.517559;STD_quant_stop=19.385562;Kurtosis_quant_start=1.159160;Kurtosis_quant_stop=1.204307;SVTYPE=INS;SUPTYPE=AL;SVLEN=39;STRANDS=+-;STRANDS2=7,6,7,6;RE=13;REF_strand=188,188;Strandbias_pval=1;AF=0.033419	GT:DR:DV	0/0:376:13
chrUn_AAEX03020533	23241	116239	N	CTTTAGGATCCTGGGTGGCGCAGCGGGGTGGCGCCTGCTCTTTGGCCCGGGCGCGATCCTGGAGAACCGGGATCGAATCCCACGTCGGAGCTCCCCGGTGCATGAGCCGGCTTCTCCCTCTGCCTTGTCTCTGCCTCGCCTCCTCTCTCTCTTAGCTATCCTAGTAAGTAAATAAAATTTTAAAAAAAAAAAAAAAAAAAAAAAAAAAAAAAAAAAAAAAAAAAAAAAAAGAATGTTGCA	.	FAIL_NOTPRECISE	IMPRECISE;SVMETHOD=Snifflesv1.0.12;CHR2=chrUn_AAEX03020533;END=23250;STD_quant_start=32.820725;STD_quant_stop=16.813685;Kurtosis_quant_start=-0.156003;Kurtosis_quant_stop=-0.688950;SVTYPE=INS;SUPTYPE=AL;SVLEN=235;STRANDS=+-;STRANDS2=11,10,11,10;RE=21;REF_strand=172,168;Strandbias_pval=1;AF=0.0581717	GT:DR:DV	0/0:340:21
chrUn_AAEX03020533	25936	116240	N	GAATCGGCGATCCCTGGGTGGCCGCATCTGGTTTGGCTGCCTGCCTTTGGCCCAGGGCGCGATCCTGGCGACCGGGATCGAATCCCACGTCCGGGGCTCCATGTGCATGGAGCCCTGCCTGCTCCTCACGACTCTGTGCTCTTGCCCTATCTCTATCTCTCTATCCTCTTGTCTGACATCGTAAATAATAAAAAAAATTAAAAAAAAAAAAGATTGCTCGT	.	FAIL_NOTPRECISE	IMPRECISE;SVMETHOD=Snifflesv1.0.12;CHR2=chrUn_AAEX03020533;END=25957;STD_quant_start=8.598173;STD_quant_stop=15.813647;Kurtosis_quant_start=0.378457;Kurtosis_quant_stop=-1.049831;SVTYPE=INS;SUPTYPE=AL;SVLEN=210;STRANDS=+-;STRANDS2=15,14,15,14;RE=29;REF_strand=106,135;Strandbias_pval=0.437287;AF=0.107407	GT:DR:DV	0/0:241:29
chrUn_AAEX03020533	26507	116241	N	GGGGGGGATCCCTGTCTTTGGTGGCGCAGCGGTTCTTGGCGCCTGCTCTTTGGCACCGGGCGCGATCCTCGGCGACCCGGCGATCGAATCCCACGTCAGGCTCCCGGTGCATGAGCTGCTTTCTCCCTACTGCCTGTGTTTCTCTGCCTCTCTCTCTCTCTCTCTCTCTTCTCTCTGCTGACTATCATAACTAAATAAAAAATTAAAAAAACAAAAAGAACTCATTC	.	FAIL_NOTPRECISE	IMPRECISE;SVMETHOD=Snifflesv1.0.12;CHR2=chrUn_AAEX03020533;END=26930;STD_quant_start=109.219046;STD_quant_stop=288.289611;Kurtosis_quant_start=-1.129543;Kurtosis_quant_stop=-2.165847;SVTYPE=INS;SUPTYPE=AL;SVLEN=223;STRANDS=+-;STRANDS2=10,6,10,6;RE=16;REF_strand=81,113;Strandbias_pval=0.12186;AF=0.0761905	GT:DR:DV	0/0:194:16
chrUn_AAEX03020533	37035	116242	AAAAAAAACCGAATCGGGATCCCTGGGTGGCGCAGCGGTTTGGCGCCTGCCTTTGGCCCGGGGCGTGATCCTGGAGACCCGGGATCGAATCCCACGTCGGGCTCCCGGTGCATGGAGCCTGCTTCTCCCTCTGCCTGTGTCTCTGCCTCTCTCTCTCTCTCTGTGTGACTATCATAAATAAATAAAAAAAATAAAAAAAATAAAGA	N	.	PASS	PRECISE;SVMETHOD=Snifflesv1.0.12;CHR2=chrUn_AAEX03020533;END=37247;STD_quant_start=1.623688;STD_quant_stop=3.580249;Kurtosis_quant_start=-1.567073;Kurtosis_quant_stop=0.341206;SVTYPE=DEL;SUPTYPE=AL;SVLEN=-212;STRANDS=+-;STRANDS2=9,14,9,14;RE=23;REF_strand=15,25;Strandbias_pval=1;AF=0.365079	GT:DR:DV	0/1:40:23
chrUn_AAEX03020533	37701	116243	AAGAATCTAATTGAATCGAATCGAAAAGAATCGAATCCAAATGAATCGAATCAAGAAGAATCG	N	.	FAIL_NOTPRECISE	IMPRECISE;SVMETHOD=Snifflesv1.0.12;CHR2=chrUn_AAEX03020533;END=37765;STD_quant_start=11.233877;STD_quant_stop=7.007139;Kurtosis_quant_start=-1.847675;Kurtosis_quant_stop=-1.652414;SVTYPE=DEL;SUPTYPE=AL;SVLEN=-64;STRANDS=+-;STRANDS2=9,10,9,10;RE=19;REF_strand=16,23;Strandbias_pval=0.779033;AF=0.327586	GT:DR:DV	0/1:39:19
chrUn_AAEX03020568	27611	116244	N	GATAGATTTAGATGATAATTATATTTATAATATATATAA	.	PASS	PRECISE;SVMETHOD=Snifflesv1.0.12;CHR2=chrUn_AAEX03020568;END=27613;STD_quant_start=6.400684;STD_quant_stop=5.077524;Kurtosis_quant_start=3.071534;Kurtosis_quant_stop=2.996541;SVTYPE=INS;SUPTYPE=AL;SVLEN=38;STRANDS=+-;STRANDS2=40,25,40,25;RE=65;REF_strand=55,36;Strandbias_pval=1;AF=0.416667	GT:DR:DV	0/1:91:65
chrUn_AAEX03020574	1073	116245	GAATTGATTCGAAAACATTCGAATCGAAAAGAATCGAATTGAAATGAATCCGATCGAAATGAAAAGAATCTACTCGATTCCAATCCAAAAGAATCGAATCCAAAAGAATCGAATCGAATCCAAAAGAATCGAATCGAATTGAATCAAAAGAAATGAATTGAATTGAATCAAAAAGGAACTAATCGAATCAAATCGAAAAAAATCGAATAGAATCAAATCGAATCAAAAAGAATCGAATAGCTTCGAATAAAAAAGAATCGAATTGAGGGATCCCTGGGTGGCGCAGCGGTTTAGCGCCTGCCTTTGGCCCAGGGCGCGATCCTGGAGACCCGGGATCGAATCCCACATCGGGCTCCCGGTGCATGGAGCCTGCTTCTCCCTCTGCCAGTGTCTCTGCCTCTCTCACTCTCTCTGTGACTATCATAAAAAAAAGAATCGACTGGAATCCACTTGAAAAACATCATAAAGAATCAAATCGAAAAGAATCGAATTCCATGTAACGAAAAGATTCGAATTGAAAAGATTCGAATCGAAACAAAAGAATCGAATCGAATCGACATGAATCTAAAAGAATCGAATCAAATCGCATCGAAAAGAACCAAATCAAGTAGAATCTAAAAGAATCGAATCGAATCAAATCGAAAAAATTCGAATAGAATTGAATCGAAAA	N	.	FAIL_NOTPRECISE	IMPRECISE;SVMETHOD=Snifflesv1.0.12;CHR2=chrUn_AAEX03020574;END=1721;STD_quant_start=185.963706;STD_quant_stop=29.031018;Kurtosis_quant_start=3.425011;Kurtosis_quant_stop=-0.286494;SVTYPE=DEL;SUPTYPE=AL;SVLEN=-648;STRANDS=+-;STRANDS2=4,6,4,6;RE=10;REF_strand=11,12;Strandbias_pval=0.722024;AF=0.30303	GT:DR:DV	0/1:23:10
chrUn_AAEX03020574	5831	116246	CCTGGACTTCACCTGGATCTGGTGACTCTGGTCCCCACCTGGACCTCTCCTGGACCTGGTGACTCTGGT	N	.	PASS	PRECISE;SVMETHOD=Snifflesv1.0.12;CHR2=chrUn_AAEX03020574;END=5901;STD_quant_start=2.366432;STD_quant_stop=2.645751;Kurtosis_quant_start=-0.441193;Kurtosis_quant_stop=0.769639;SVTYPE=DEL;SUPTYPE=AL;SVLEN=-70;STRANDS=+-;STRANDS2=10,9,10,9;RE=19;REF_strand=29,22;Strandbias_pval=0.791728;AF=0.271429	GT:DR:DV	0/0:51:19
chrUn_AAEX03020574	9559	116247	N	CCTGACATGGTAAGCCGGTCCTTACCTGGGGGCATCATCGGGAGCATGGTTCCTCGTGCATGGCCGCAGTGGACTCAT	.	PASS	PRECISE;SVMETHOD=Snifflesv1.0.12;CHR2=chrUn_AAEX03020574;END=9559;STD_quant_start=5.830952;STD_quant_stop=5.138093;Kurtosis_quant_start=-1.986300;Kurtosis_quant_stop=-1.863236;SVTYPE=INS;SUPTYPE=AL;SVLEN=78;STRANDS=+-;STRANDS2=11,9,11,9;RE=20;REF_strand=60,57;Strandbias_pval=0.812303;AF=0.145985	GT:DR:DV	0/0:117:20
chrUn_AAEX03020574	9754	116248	CTTTGTTCCCCACCTGGACCTGATTGCTATGGACTCTTTCTTGGCCACACCTGGAACT	N	.	PASS	PRECISE;SVMETHOD=Snifflesv1.0.12;CHR2=chrUn_AAEX03020574;END=9812;STD_quant_start=3.000000;STD_quant_stop=1.760682;Kurtosis_quant_start=1.565781;Kurtosis_quant_stop=3.535505;SVTYPE=DEL;SUPTYPE=AL;SVLEN=-58;STRANDS=+-;STRANDS2=4,8,4,8;RE=12;REF_strand=65,62;Strandbias_pval=0.365965;AF=0.0863309	GT:DR:DV	0/0:127:12
chrUn_AAEX03020574	10161	116249	CAGGTTGGCCTCACCTGGACCTGGTAACTCTGATGTCTACCTGGGCATCATCGAGACATGGTTCCACTGCATGACCT	N	.	PASS	PRECISE;SVMETHOD=Snifflesv1.0.12;CHR2=chrUn_AAEX03020574;END=10240;STD_quant_start=6.196773;STD_quant_stop=7.052186;Kurtosis_quant_start=-1.395327;Kurtosis_quant_stop=0.379131;SVTYPE=DEL;SUPTYPE=AL;SVLEN=-79;STRANDS=+-;STRANDS2=19,12,19,12;RE=31;REF_strand=72,70;Strandbias_pval=0.324809;AF=0.179191	GT:DR:DV	0/0:142:31
chrUn_AAEX03020574	12048	116250	N	TTGCTCTCTTTCCAATATGGATCTCACCTAGATCTGGTGACTCTCTTTCCAACATGGGACCTCACATG	.	PASS	PRECISE;SVMETHOD=Snifflesv1.0.12;CHR2=chrUn_AAEX03020574;END=12048;STD_quant_start=3.562627;STD_quant_stop=2.157277;Kurtosis_quant_start=9.290126;Kurtosis_quant_stop=10.946375;SVTYPE=INS;SUPTYPE=AL;SVLEN=68;STRANDS=+-;STRANDS2=29,23,29,23;RE=52;REF_strand=84,88;Strandbias_pval=0.43021;AF=0.232143	GT:DR:DV	0/0:172:52
chrUn_AAEX03020574	13375	116251	N	CACAACCTGGAACCTGGTGAACTGTGGTCCCCGACCTGG	.	FAIL_NOTPRECISE	IMPRECISE;SVMETHOD=Snifflesv1.0.12;CHR2=chrUn_AAEX03020574;END=13377;STD_quant_start=17.507141;STD_quant_stop=16.706286;Kurtosis_quant_start=0.852604;Kurtosis_quant_stop=3.576196;SVTYPE=INS;SUPTYPE=AL;SVLEN=37;STRANDS=+-;STRANDS2=7,8,7,8;RE=15;REF_strand=83,91;Strandbias_pval=1;AF=0.0793651	GT:DR:DV	0/0:174:15
chrUn_AAEX03020574	14913	116252	GGTGACTGTGGTCCCCACCTGGGTCACACCTGGACCTG	N	.	PASS	PRECISE;SVMETHOD=Snifflesv1.0.12;CHR2=chrUn_AAEX03020574;END=14961;STD_quant_start=6.164414;STD_quant_stop=5.567764;Kurtosis_quant_start=0.849244;Kurtosis_quant_stop=9.796341;SVTYPE=DEL;SUPTYPE=AL;SVLEN=-48;STRANDS=+-;STRANDS2=25,30,25,30;RE=55;REF_strand=88,86;Strandbias_pval=0.538835;AF=0.240175	GT:DR:DV	0/0:174:55
chrUn_AAEX03020574	18428	116253	N	GGACCCTGGTGAATCTGGCCCTTTCTGGTCCTCTTCCCAGTACCTGGCGACTCTGGTCACCACCTGGCCTCAAC	.	PASS	PRECISE;SVMETHOD=Snifflesv1.0.12;CHR2=chrUn_AAEX03020574;END=18429;STD_quant_start=5.830952;STD_quant_stop=9.044335;Kurtosis_quant_start=1.443810;Kurtosis_quant_stop=0.272821;SVTYPE=INS;SUPTYPE=AL;SVLEN=73;STRANDS=+-;STRANDS2=6,9,6,9;RE=15;REF_strand=92,82;Strandbias_pval=0.423052;AF=0.0793651	GT:DR:DV	0/0:174:15
chrUn_AAEX03020574	23460	116254	N	GCGCGGGGTCCCCATAGGGGCTCTCCTGAGAACCTGGTTCCGCGTGGTTGATCCATCGGGACTCACCTGGAACAAAGTGACTCTGATCCATATTTTGGGCATCTCTGGGCCTGGTGGGACTCCTGGTCCTAAACGGGGGTTGATTGGCAACTGATACTCTCTGGATATATACGTGGGGCCTCACCTTGACATGGGGGACGTGGGTACCCCTGACCATCACCTGGATCTGGT	.	FAIL_NOTPRECISE	IMPRECISE;SVMETHOD=Snifflesv1.0.12;CHR2=chrUn_AAEX03020574;END=23459;STD_quant_start=51.398444;STD_quant_stop=21.494185;Kurtosis_quant_start=0.188411;Kurtosis_quant_stop=3.094234;SVTYPE=INS;SUPTYPE=AL;SVLEN=214;STRANDS=+-;STRANDS2=8,8,8,8;RE=16;REF_strand=151,146;Strandbias_pval=1;AF=0.0511182	GT:DR:DV	0/0:297:16
chrUn_AAEX03020574	27887	116255	N	TTGTCACCACCGGGGCGCACCTGGACCTGCTTACTGG	.	PASS	PRECISE;SVMETHOD=Snifflesv1.0.12;CHR2=chrUn_AAEX03020574;END=27888;STD_quant_start=0.312348;STD_quant_stop=1.787490;Kurtosis_quant_start=17.058533;Kurtosis_quant_stop=15.589831;SVTYPE=INS;SUPTYPE=AL;SVLEN=37;STRANDS=+-;STRANDS2=80,85,80,85;RE=165;REF_strand=134,130;Strandbias_pval=0.691671;AF=0.384615	GT:DR:DV	0/1:264:165
chrUn_AAEX03020574	28086	116256	ACTTCACCTGGATCTGGTGACTCTGGTCCCCACTTGGA	N	.	PASS	PRECISE;SVMETHOD=Snifflesv1.0.12;CHR2=chrUn_AAEX03020574;END=28124;STD_quant_start=2.717465;STD_quant_stop=2.601775;Kurtosis_quant_start=-1.791635;Kurtosis_quant_stop=-1.842972;SVTYPE=DEL;SUPTYPE=AL;SVLEN=-38;STRANDS=+-;STRANDS2=11,16,11,16;RE=27;REF_strand=128,129;Strandbias_pval=0.421963;AF=0.0950704	GT:DR:DV	0/0:257:27
chrUn_AAEX03020574	29271	116257	N	CTGGGCCTCAAAAGGACCTGTGAATCTACTCCTCCCTTAGGCCTCGTCTGGACCTTGTGACTCTTGGCCCACCTGGCGCAATGGACAGGGTTACTCCGCTGTGCCCCACCTGGGCATCATCACCTCCACTGATACTTTTGGCTCTCCAAAACTTGGCATCACGGTCCTGATGACTTCGGTTCCCCCCACCTAGGCATCAGTCTGGACCTGGTGAGGTGGTGCACACCTGGTCTCACCTGGAACTGGTGATTCTCGGTCAGACATGAAAGCACAACCTGGACCTGGTGACGGTGTGTTTGCTGTGTAGACTCAAATTTACCTGGTGCTCCGGTTCCCCAATAGAGCCTCACCTGGATAGGGTGACTCTGGCCGCCTGTTGCCTCACTTGACGCTGGTGAGTGGGGGTTGCCACTGGGCTCACACATGGTGGTGACCAAATTTCGAACCCTCGTGGGCCTCTTGGACCTGTGAATCTGGTCCTTACTGGTCCTGTCCCAGCTCCGGGACTCTGATCACAC	.	FAIL_NOTPRECISE	IMPRECISE;SVMETHOD=Snifflesv1.0.12;CHR2=chrUn_AAEX03020574;END=29270;STD_quant_start=5.379700;STD_quant_stop=10.557963;Kurtosis_quant_start=2.569400;Kurtosis_quant_stop=2.095616;SVTYPE=INS;SUPTYPE=AL;SVLEN=527;STRANDS=+-;STRANDS2=10,24,10,24;RE=34;REF_strand=113,117;Strandbias_pval=0.0418681;AF=0.128788	GT:DR:DV	0/0:230:34
chrUn_AAEX03020574	29544	116258	CCATCTGGATGTCACCTGGACCAGGTGATTCTGGTACCCCTCTAGGCATCAACCAGAACTGGTGACTCTGGTCCTCAACTGGGCCTCAACTGGACCTAGTGAATTTGCTCCATCTGGGCCTCATTTGGACCTGGTGACTCTGG	N	.	PASS	PRECISE;SVMETHOD=Snifflesv1.0.12;CHR2=chrUn_AAEX03020574;END=29693;STD_quant_start=2.918431;STD_quant_stop=3.449138;Kurtosis_quant_start=3.216767;Kurtosis_quant_stop=2.321165;SVTYPE=DEL;SUPTYPE=AL;SVLEN=-149;STRANDS=+-;STRANDS2=31,27,31,27;RE=58;REF_strand=104,106;Strandbias_pval=0.65722;AF=0.216418	GT:DR:DV	0/0:210:58
chrUn_AAEX03020574	31266	116259	CCTCTGTTCCTCACCTGGGCCCCATCTAGACCTAGTG	N	.	PASS	PRECISE;SVMETHOD=Snifflesv1.0.12;CHR2=chrUn_AAEX03020574;END=31303;STD_quant_start=0.957427;STD_quant_stop=1.040833;Kurtosis_quant_start=0.757866;Kurtosis_quant_stop=0.754220;SVTYPE=DEL;SUPTYPE=AL;SVLEN=-37;STRANDS=+-;STRANDS2=9,15,9,15;RE=24;REF_strand=42,46;Strandbias_pval=0.488882;AF=0.214286	GT:DR:DV	0/0:88:24
chrUn_AAEX03020588	3103	116260	CTGTTAGTGTACAATATAACCATATCCTGATGCTACCCAGGTGGGTACCAGAGACACCAGGACCTGGTGAGGCCCAGGTGGGACCAGAGACATGAGGTCCAGGTGAGGTCCCGATGGGAACCACAGTCACCAGGTCAGGTGAGGGCATGCTTAGGATCAGAGTCACCAGTTACAGGTTTGGCCCAGGTGGAGCCAGAGTCACTTGGTACAGAAGAGGCCAAAGTCCGGACCAGAGTTACCAGGATCAGGTCAGTTCCAGTGGGGAATAGAGTAACCATGTCCCGATGAAGCCCAGGTAGAACCAGAGTCATCAGGTCCACATGGGGCACAGCTGGGGAGCATGATCACTACGTCG	N	.	PASS	PRECISE;SVMETHOD=Snifflesv1.0.12;CHR2=chrUn_AAEX03020588;END=3458;STD_quant_start=5.949790;STD_quant_stop=1.702939;Kurtosis_quant_start=-1.494953;Kurtosis_quant_stop=1.655125;SVTYPE=DEL;SUPTYPE=AL;SVLEN=-355;STRANDS=+-;STRANDS2=11,8,11,8;RE=19;REF_strand=16,16;Strandbias_pval=0.772377;AF=0.372549	GT:DR:DV	0/1:32:19
chrUn_AAEX03020588	20267	116261	CCAGAGTCACCATGTCAGGGTGAGGCCCAGAGGAGATC	N	.	PASS	PRECISE;SVMETHOD=Snifflesv1.0.12;CHR2=chrUn_AAEX03020588;END=20305;STD_quant_start=1.702939;STD_quant_stop=2.489980;Kurtosis_quant_start=-0.826335;Kurtosis_quant_stop=-1.714285;SVTYPE=DEL;SUPTYPE=AL;SVLEN=-38;STRANDS=+-;STRANDS2=13,6,13,6;RE=19;REF_strand=25,24;Strandbias_pval=0.27749;AF=0.279412	GT:DR:DV	0/0:49:19
chrUn_AAEX03020588	23941	116262	CACCAGGTCAAGTTGAGGCCTAGAGGGGTACCAGACACCTGGTCTATGTGACATCCAGATGGGGACCAGAGTCACCATGTCAGGCTGAGGCCCAGAGCGGGTCCAGAGTCATCATGTCCAGGTGAGTCTCAGGTGTGGAAGAGAGTATCCAGGTCATAATGGTCCACAGGTGAGGACCGGAGTCACCAGATCTCGGTGAGGCCCAGTTAGGATCAGAGTCACCAGTTCCAGCTGAGGCCAAGAAGGAGTCCACAGCAATCAGGTCCAGGTGGGGAACAAATTCACCAGGACTGGATGAGGCCCGGATGGGGACCAGATTCACCAGGTCCAGGTGTTTCCCAGGTGGTGACCAGAGTTACGAGTTCCGGGTGACAACCAGGTAAGGACCAGATTCACCAGGTCCAAGTGAGGCGCACATGGGGACCTGTATCACCAGGTATGGTTGAGGCCTAGGTGACAACCCCACTCACCAGGTCCAGGTGAGGCGAAGTTGGGGAGCATATTCACTACGTCCCGTTGAGGCCCAG	N	.	FAIL_NOTPRECISE	IMPRECISE;SVMETHOD=Snifflesv1.0.12;CHR2=chrUn_AAEX03020588;END=24480;STD_quant_start=12.489996;STD_quant_stop=11.510864;Kurtosis_quant_start=5.196832;Kurtosis_quant_stop=0.268501;SVTYPE=DEL;SUPTYPE=AL;SVLEN=-539;STRANDS=+-;STRANDS2=11,6,11,6;RE=17;REF_strand=27,16;Strandbias_pval=1;AF=0.283333	GT:DR:DV	0/0:43:17
chrUn_AAEX03020610	3355	116263	N	GTGGACGGAACCAGAGTCACATGTCCGGTGAGGTTCCAATGTTATACCCGGGCGC	.	PASS	PRECISE;SVMETHOD=Snifflesv1.0.12;CHR2=chrUn_AAEX03020610;END=3370;STD_quant_start=7.987490;STD_quant_stop=7.932213;Kurtosis_quant_start=6.343881;Kurtosis_quant_stop=11.197174;SVTYPE=INS;SUPTYPE=AL;SVLEN=52;STRANDS=+-;STRANDS2=25,26,25,26;RE=51;REF_strand=27,29;Strandbias_pval=1;AF=0.476636	GT:DR:DV	0/1:56:51
chrUn_AAEX03020610	8713	116264	GGTACAGAGTATCCTGTTCATAGTGGTCCACAGGGGAGGACCAGAGTCAGGAGATTGAGCTAGGCCCAGTTAGGATGAGAGTCACCAGTTCCAGGTGAGGCCAAGAAGGAGTCCACAGCAATCAGGTCCAGGTGGGGAACAAAGTCACCAGGACTGGGGGAGGCCCAGATGGGGACCAGATTCACCCGGTCCAGGAGATTCCCAGGTGGGGACCAGAGTCACTAGGTCCAGATGAGGCCCAGGTGAGGACCAGAGTCACCAGGTCCAGGAGAGGTTCAGGTATGGACCAGAGTCACCAGTTCCAGGTGAAATCCAGGTGGGGACCAGAGTCACCAGATCCAGGTGAAGCCCAG	N	.	FAIL_NOTPRECISE	IMPRECISE;SVMETHOD=Snifflesv1.0.12;CHR2=chrUn_AAEX03020610;END=9066;STD_quant_start=9.685040;STD_quant_stop=14.832397;Kurtosis_quant_start=2.359012;Kurtosis_quant_stop=1.544446;SVTYPE=DEL;SUPTYPE=AL;SVLEN=-353;STRANDS=+-;STRANDS2=8,7,8,7;RE=15;REF_strand=60,52;Strandbias_pval=1;AF=0.11811	GT:DR:DV	0/0:112:15
chrUn_AAEX03020610	11844	116265	GGCCATGCAGCTGAACCATGTCCCGATGATGCCCAGGAAGTGACCAGAGTCACCAGATCCAAATGAGGCCCAGTTGGAGCATATTCACTAGGTCCAGGTGAGGCCCAGTTGAGGTCCAGAGTCACCAGATCTGGTTGAGTATTAGAGGGG	N	.	PASS	PRECISE;SVMETHOD=Snifflesv1.0.12;CHR2=chrUn_AAEX03020610;END=11922;STD_quant_start=4.837355;STD_quant_stop=6.557439;Kurtosis_quant_start=2.909022;Kurtosis_quant_stop=5.122930;SVTYPE=DEL;SUPTYPE=AL;SVLEN=-78;STRANDS=+-;STRANDS2=7,7,7,7;RE=14;REF_strand=56,50;Strandbias_pval=1;AF=0.116667	GT:DR:DV	0/0:106:14
chrUn_AAEX03020671	2628	116266	N	TCCTTTTTCTTTTGTTTTTTTGGATTACTCCA	.	PASS	PRECISE;SVMETHOD=Snifflesv1.0.12;CHR2=chrUn_AAEX03020671;END=2629;STD_quant_start=4.658326;STD_quant_stop=5.079370;Kurtosis_quant_start=-1.687587;Kurtosis_quant_stop=-0.562922;SVTYPE=INS;SUPTYPE=AL;SVLEN=35;STRANDS=+-;STRANDS2=4,8,4,8;RE=12;REF_strand=6,9;Strandbias_pval=1;AF=0.444444	GT:DR:DV	0/1:15:12
chrUn_AAEX03020671	14673	116267	N	CTTTTTTTAAAAAAGATTTTGTTACTCATGAGGGACAGAGAGAGAAGAGAGCGCAAAAGTGGCCAGCGACACGGCAGAGGGAGAAATAGGCTATCTGCAGGGTAGCCCCAACGTGGGCTATCCCCAGGTCTGCAGGAATCAGGCCCTGGGCTGACGGCAGTGCTAAAACGCTGAGCCCCAGGGTTCCTAATTACTTTTCTTTTGGTA	.	PASS	PRECISE;SVMETHOD=Snifflesv1.0.12;CHR2=chrUn_AAEX03020671;END=14675;STD_quant_start=0.000000;STD_quant_stop=3.828348;Kurtosis_quant_start=24.485305;Kurtosis_quant_stop=25.024317;SVTYPE=INS;SUPTYPE=AL;SVLEN=205;STRANDS=+-;STRANDS2=34,31,34,31;RE=65;REF_strand=35,30;Strandbias_pval=1;AF=0.5	GT:DR:DV	0/1:65:65
chrUn_AAEX03020700	11987	116268	N	CTCCTGGTACGTAAAGGGCAAAGTCAGGACCAGAGTTACCAGGATCAGGTCCAGTCCCCTGTGGGTAATACAGTAACCATGTCCCAATGAGTGCCCAGGTAGAAACAGATC	.	FAIL_NOTPRECISE	IMPRECISE;SVMETHOD=Snifflesv1.0.12;CHR2=chrUn_AAEX03020700;END=11992;STD_quant_start=12.165525;STD_quant_stop=12.961481;Kurtosis_quant_start=0.476713;Kurtosis_quant_stop=0.152291;SVTYPE=INS;SUPTYPE=AL;SVLEN=109;STRANDS=+-;STRANDS2=11,5,11,5;RE=16;REF_strand=62,60;Strandbias_pval=0.195639;AF=0.115942	GT:DR:DV	0/0:122:16
chrUn_AAEX03020700	21005	116269	TAGGATCAGAGTCACTAGTTCCAAGTGAGGGCCAAGAAGGAGTACACAGCAATCAGGTCCAGGTGGGAACAAAGTCACCAGGATTGGGTGAGGCCCAATGGGGACCAGTATCACAATATCCAGGTGATTCCCAGGTGATGACCAGAGTTACCAGTTCCGGGTGAGGACAAGGGAAGGACCAGATTCACCAGGTCCACGTGAGGCCCACGTGGGAACCTGTGTCACCAGGCATGGGTGAGTCTCAGGTGACAACCCCACTCATTAGGTCCAAGTGAGGCCAACCTGCAGGCCAGGCCGTGGAACCATGTCCTGATGATGCCCAGGTGGGGTCTAGAGTTATCAGGTCCAGGTGAGGCACACCTGCAGGCCATTCAGTGGAACCATGTCCCGGTAATGCCGAGGTAGGGATCAGAAACACCATGTCCAAATGAGGCCCAGATGGAGCATATTCACTAGGTCTAGGTGAGGCCCTGTTGAGGACCAGAGTCACCAGATCTGGTTGAGCCCTATAAGGGTACCAGAATCACCTGGTTCAGGTGACATCGAGATGGGGACCAGAGTCACCAGGTCAGGGTGAGGCCCAGAGAGGTTCCAGAGTCATCATGTCCAAGTGAGGCTCAGGTGTGGAACAGAGTCACCAGGTACCAATGATGCCCAGTTGAGGACCAGATTCACCAGGTCTGGGTGACGCGCAGA	N	.	PASS	PRECISE;SVMETHOD=Snifflesv1.0.12;CHR2=chrUn_AAEX03020700;END=21686;STD_quant_start=7.471157;STD_quant_stop=2.256304;Kurtosis_quant_start=-1.440207;Kurtosis_quant_stop=2.890768;SVTYPE=DEL;SUPTYPE=AL;SVLEN=-681;STRANDS=+-;STRANDS2=14,9,14,9;RE=23;REF_strand=107,78;Strandbias_pval=0.826467;AF=0.110577	GT:DR:DV	0/0:185:23
chrUn_AAEX03020701	25232	116270	N	GCGGCCTACGGTGGGGGCAAGATTCCCAGTAGTTCTGCGTTAGGTCAAAGTGTGGCCGAGAGACACCAGGTTCGCGTGTGGCCCAAACTGAGGACCAGAGTCACCCAGATCCAGGTGCGGTCCAGGTGGTGACCAGAGTCAACAGATCCAGGTGAGGACCCAGGTATATAAGAGATGTATCCAGCCCCAAAGATGCCCAGGTAAGCTACCAGAGGTCTTCAACAGTCCCGTAGAGCGTTCAACTATGGATCAGAGTCATTGTGTTTCAGCTGCGGCCAGATGGAGACCACGGAACCAGGTCCAGGAGACCCCCATATGGGAACCAAGAGCCTCCAGATCCAGGTGACTTTCCAGGTGGGACCCCCAGTCACAAGGTCCCAGTGACGGCGCAGATGGCCACATGGATTTCACCAAGTCCAGGATAGGGCCCAGTTGGCGACCAGTCACCCGAATCCATGGTTCGGACCATCTAAGGGACCCGATTCACCAGGCCCAAGTGAAGCCACGGGTTGACCAGAGTCACCCTTTAAGGGTTGAGACCCAGAGGGGTGCCATACTCCCCCCCCCCCTCAAGATTTAACCATTTTAGTTTGAGGGCCCCGCGACTTGACCAGAGGTCCCTGTCAAAGTCCGACCCCATGGTGTGCGATTCGCGTATCCACCAAGTCCCAATGATGGCTGACTGAGGACCACGCGTCCCTAGGGCCATGCAGGCCCGATGGCGTGAACCGAATCACTAGGTCCTGATGGCTAATAGAAATAATACCAGAGTCAAGCGTATCAGGTGACGCCCCTTTGTGGGAAAGCAGAGCCACTCTATCCAGCTGGTCCTCAGGCTTCCATGGGATGCCCACGTGCGTCATCATATTCATTCAGGTCGAAATGAGTCCTAGCTCGTGGGACAAGCAGTCCACGGGACTGGGT	.	FAIL_NOTPRECISE	IMPRECISE;SVMETHOD=Snifflesv1.0.12;CHR2=chrUn_AAEX03020701;END=25232;STD_quant_start=59.536543;STD_quant_stop=177.485211;Kurtosis_quant_start=5.656307;Kurtosis_quant_stop=2.802330;SVTYPE=INS;SUPTYPE=AL;SVLEN=905;STRANDS=+-;STRANDS2=3,8,3,8;RE=11;REF_strand=27,35;Strandbias_pval=0.50769;AF=0.150685	GT:DR:DV	0/0:62:11
chrUn_AAEX03020729	3135	116271	N	GAGGCCACAGGTCGGACCACAGTCACCAGGTCAGGAGG	.	PASS	PRECISE;SVMETHOD=Snifflesv1.0.12;CHR2=chrUn_AAEX03020729;END=3145;STD_quant_start=4.679181;STD_quant_stop=4.230217;Kurtosis_quant_start=7.208801;Kurtosis_quant_stop=4.697463;SVTYPE=INS;SUPTYPE=AL;SVLEN=35;STRANDS=+-;STRANDS2=79,74,79,74;RE=153;REF_strand=119,110;Strandbias_pval=1;AF=0.400524	GT:DR:DV	0/1:229:153
chrUn_AAEX03020729	4071	116272	GAGGCCCAGGTGAGGACCAGAGTTATCAGGTACACGTGAGGCCCCGGTGGGGATCAGAGGCCACAGGTCCATGTGAGGCCGGCTTGGGGACCATGGTCAACAGATCTACTTGAGGCCCAGGTGTGGAACACAGTACGCAGGTACAGGTGAGTCCCCAGTGGTGACAAGAGTGACCACGTCCAGGTGAGGCTCAGGTGGGGACCAGGATCATCAGGTCCCGGGGAGGCCCTTGAAAGAACCAGAGTCAACATTTCGAGGTCAGGCGCAGATGGCAACCAGGGTCAGGAGGTCCAAGTCAGGCAAAAGTGGGGTTCACAGTCACTAGGGCACGGTCAGACCCAGAGGGGGACCAGAGTCACCTGGTCCAGG	N	.	PASS	PRECISE;SVMETHOD=Snifflesv1.0.12;CHR2=chrUn_AAEX03020729;END=4441;STD_quant_start=4.488079;STD_quant_stop=4.898979;Kurtosis_quant_start=26.089217;Kurtosis_quant_stop=29.385537;SVTYPE=DEL;SUPTYPE=AL;SVLEN=-370;STRANDS=+-;STRANDS2=31,40,31,40;RE=71;REF_strand=127,122;Strandbias_pval=0.28516;AF=0.221875	GT:DR:DV	0/0:249:71
chrUn_AAEX03020729	10614	116273	GTGAAGTCCCGGTGGGGAACAGAGTCACCAGATCCAA	N	.	PASS	PRECISE;SVMETHOD=Snifflesv1.0.12;CHR2=chrUn_AAEX03020729;END=10651;STD_quant_start=1.897367;STD_quant_stop=1.910497;Kurtosis_quant_start=-0.994364;Kurtosis_quant_stop=-1.022572;SVTYPE=DEL;SUPTYPE=AL;SVLEN=-37;STRANDS=+-;STRANDS2=21,19,21,19;RE=40;REF_strand=117,125;Strandbias_pval=0.733205;AF=0.141844	GT:DR:DV	0/0:242:40
chrUn_AAEX03020729	11754	116274	N	CTGGTAACAAGAGAGCCAAAGTCGTGGCAGAGGTTACAAGGATCAGGTCAGTCCCAGTGGGAACAAGTGAAACCTGTCCGCGATGATGCCCAGATAGAACCAGACGTCA	.	FAIL_NOTPRECISE	IMPRECISE;SVMETHOD=Snifflesv1.0.12;CHR2=chrUn_AAEX03020729;END=11754;STD_quant_start=50.454930;STD_quant_stop=39.166312;Kurtosis_quant_start=1.649691;Kurtosis_quant_stop=1.698589;SVTYPE=INS;SUPTYPE=AL;SVLEN=108;STRANDS=+-;STRANDS2=4,8,4,8;RE=12;REF_strand=115,117;Strandbias_pval=0.377324;AF=0.0491803	GT:DR:DV	0/0:232:12
chrUn_AAEX03020729	22947	116275	N	GACCACAGTCCAGCAGGTAAGGTGAGGGCTCAGGTC	.	PASS	PRECISE;SVMETHOD=Snifflesv1.0.12;CHR2=chrUn_AAEX03020729;END=22946;STD_quant_start=1.303840;STD_quant_stop=4.123106;Kurtosis_quant_start=2.384435;Kurtosis_quant_stop=2.076867;SVTYPE=INS;SUPTYPE=AL;SVLEN=38;STRANDS=+-;STRANDS2=11,4,11,4;RE=15;REF_strand=64,55;Strandbias_pval=0.177145;AF=0.11194	GT:DR:DV	0/0:119:15
chrUn_AAEX03020729	24318	116276	CCAGGTGGGGACCAGAGTCAACAGATCCAGTTGAAGCCCAGGTGGGGACCAGAGTCACTAGGTCCAGATGAGGCCCAGGTGAGGACCAGAGTCACCAGATCTGAGAGAGGCCCAGTTGGGATCAGAGTTACCACTTCCAGGTAAGTCCAAGAAGGTGTCCAGAGCAATCAGGTCCATGGAGGCCCACGTGAGGACCAGATTCATCAGGTCGAATTGAGGCTTAGCTGGGGACAAGAGTCCACATGTCTGTGTGCGGCCTAGGTGGGGCAAGATCAGCATATCTGAGTTAGGTCAAAGTGGGGACGAGAGACAGCAGGTCCAGGTGAGGCCAAACTGAGGACCATAGTCACCAGATCCAAGTGAGGTCCATGTTGGAAAGTGAGTCACCAGGTCCAGGAGAGGTTCAGGTATGGACCAGAGTCACCAGTTCCAG	N	.	FAIL_NOTPRECISE	IMPRECISE;SVMETHOD=Snifflesv1.0.12;CHR2=chrUn_AAEX03020729;END=24744;STD_quant_start=72.850816;STD_quant_stop=84.476277;Kurtosis_quant_start=-0.406504;Kurtosis_quant_stop=-0.345517;SVTYPE=DEL;SUPTYPE=AL,SR;SVLEN=-426;STRANDS=+-;STRANDS2=31,27,31,27;RE=58;REF_strand=63,51;Strandbias_pval=0.871956;AF=0.337209	GT:DR:DV	0/1:114:58
chrUn_AAEX03020729	29857	116277	N	AGGTTGCAGAGGAAATCATGTCCGCTGATCCCAGGTTGGGCCGGAGTGATACCACGTCGAGCTGAGGCCCAACCTGCC	.	PASS	PRECISE;SVMETHOD=Snifflesv1.0.12;CHR2=chrUn_AAEX03020729;END=29859;STD_quant_start=3.765875;STD_quant_stop=3.977208;Kurtosis_quant_start=2.269300;Kurtosis_quant_stop=3.039155;SVTYPE=INS;SUPTYPE=AL;SVLEN=78;STRANDS=+-;STRANDS2=8,15,8,15;RE=23;REF_strand=60,66;Strandbias_pval=0.362891;AF=0.154362	GT:DR:DV	0/0:126:23
chrUn_AAEX03020760	22206	116278	GGTTAGGTGACATCCTGATGGGGACCAGAGTCACCATGTTAGCCTCACCTGGACATGATGACTCTGGGCCAGGTCCTGGTGAGGCCCAGGTGGGACCAGAGATATGAGGTCCAGGTGAGGTCCCGATGGGAACCACAGTCACCAGGTCAGGTGAGGCCATTCTTAGGATCAGAGTCACCAGTTACAGGTGAGGCCCATGTGGAGCGACAGTCACCTGGTACAGAAGAGGCCAAAGTCAGGATCAGAGTTACCAGGA	N	.	FAIL_NOTPRECISE	IMPRECISE;SVMETHOD=Snifflesv1.0.12;CHR2=chrUn_AAEX03020760;END=22514;STD_quant_start=108.890771;STD_quant_stop=24.523458;Kurtosis_quant_start=-0.522968;Kurtosis_quant_stop=-1.332265;SVTYPE=DEL;SUPTYPE=AL;SVLEN=-308;STRANDS=+-;STRANDS2=6,5,6,5;RE=11;REF_strand=81,76;Strandbias_pval=1;AF=0.0654762	GT:DR:DV	0/0:157:11
chrUn_AAEX03020760	27710	116279	N	TCAATGTTGGGGAAAGAGCATTCACCAGGTCCCTGAGCTGTCCAGTTGGCGACTAGAGTACCAGA	.	FAIL_NOTPRECISE	IMPRECISE;SVMETHOD=Snifflesv1.0.12;CHR2=chrUn_AAEX03020760;END=27711;STD_quant_start=10.765686;STD_quant_stop=5.796551;Kurtosis_quant_start=5.654537;Kurtosis_quant_stop=1.403164;SVTYPE=INS;SUPTYPE=AL;SVLEN=76;STRANDS=+-;STRANDS2=12,6,12,6;RE=18;REF_strand=33,29;Strandbias_pval=0.420318;AF=0.225	GT:DR:DV	0/0:62:18
chrUn_AAEX03020760	31579	116280	N	CCACGATGGAGCCTATTCATAGGTCCAGGTGAGGCCCAGTTGAGGACCAGATTCACCAGATCTTGTTGAGTCCTAGGGGGTACAAGAATTCACACAGGTCCAGGTGACCTCCGATGTGAACATGGGTCACCATGTCAGTGGCTGATGAAGA	.	PASS	PRECISE;SVMETHOD=Snifflesv1.0.12;CHR2=chrUn_AAEX03020760;END=31578;STD_quant_start=0.426401;STD_quant_stop=1.906925;Kurtosis_quant_start=7.984433;Kurtosis_quant_stop=7.660057;SVTYPE=INS;SUPTYPE=AL;SVLEN=150;STRANDS=+-;STRANDS2=10,13,10,13;RE=23;REF_strand=10,15;Strandbias_pval=1;AF=0.479167	GT:DR:DV	0/1:25:23
chrUn_AAEX03020760	33772	116281	GCGGCCTAAGTGGGGCAAGATTCAGCAGTTCTGAGGTACGTCAAAGTGGGGACAAGAGACACCAGGCACGGGTGATGCCAAACTGAGGAGCA	N	.	FAIL_NOTPRECISE	IMPRECISE;SVMETHOD=Snifflesv1.0.12;CHR2=chrUn_AAEX03020760;END=33856;STD_quant_start=18.308468;STD_quant_stop=13.397761;Kurtosis_quant_start=-1.705053;Kurtosis_quant_stop=-1.844579;SVTYPE=DEL;SUPTYPE=AL;SVLEN=-84;STRANDS=+-;STRANDS2=6,11,6,11;RE=17;REF_strand=8,13;Strandbias_pval=1;AF=0.447368	GT:DR:DV	0/1:21:17
chrUn_AAEX03020760	34466	116282	N	CCACTGGTGGAACCATGTCACCAGGTCCGGTGTGG	.	PASS	PRECISE;SVMETHOD=Snifflesv1.0.12;CHR2=chrUn_AAEX03020760;END=34466;STD_quant_start=2.756810;STD_quant_stop=2.167948;Kurtosis_quant_start=-0.753394;Kurtosis_quant_stop=-0.280328;SVTYPE=INS;SUPTYPE=AL;SVLEN=37;STRANDS=+-;STRANDS2=5,10,5,10;RE=15;REF_strand=8,13;Strandbias_pval=1;AF=0.416667	GT:DR:DV	0/1:21:15
chrUn_AAEX03020760	34730	116283	N	<DEL>	.	PASS	PRECISE;SVMETHOD=Snifflesv1.0.12;CHR2=chrUn_AAEX03020760;END=34802;STD_quant_start=0.632456;STD_quant_stop=2.024846;Kurtosis_quant_start=2.975906;Kurtosis_quant_stop=-0.398030;SVTYPE=DEL;SUPTYPE=AL;SVLEN=-72;STRANDS=+-;STRANDS2=6,10,6,10;RE=16;REF_strand=8,12;Strandbias_pval=1;AF=0.444444	GT:DR:DV	0/1:20:16
chrUn_AAEX03020761	13304	116284	N	AGGGAACTGGAAATAGCAGGAGGGGAGACAGAACGTAAAGACTGCTAACTACTGGGAGGAACGAACGAGGGGTGGTAGAAGGGGAAGGAGGGCGGGGGGTGGGAGTGAATGGTGACGGGCACCTTTGGGTGTTATTGCTGTATGTTAGTAATTAGAACACCAATACACAAAAGACAAAAAATAA	.	PASS	PRECISE;SVMETHOD=Snifflesv1.0.12;CHR2=chrUn_AAEX03020761;END=13304;STD_quant_start=1.732051;STD_quant_stop=3.464102;Kurtosis_quant_start=1.313475;Kurtosis_quant_stop=9.567750;SVTYPE=INS;SUPTYPE=AL;SVLEN=182;STRANDS=+-;STRANDS2=14,15,14,15;RE=29;REF_strand=53,52;Strandbias_pval=1;AF=0.216418	GT:DR:DV	0/0:105:29
chrUn_AAEX03020831	12103	116285	N	CATTTAAATCGCGAAAAATCTGACTCTGAACGAAAAGGATCGCTCG	.	PASS	PRECISE;SVMETHOD=Snifflesv1.0.12;CHR2=chrUn_AAEX03020831;END=12105;STD_quant_start=1.883716;STD_quant_stop=2.416342;Kurtosis_quant_start=2.515332;Kurtosis_quant_stop=13.498694;SVTYPE=INS;SUPTYPE=AL;SVLEN=44;STRANDS=+-;STRANDS2=32,30,32,30;RE=62;REF_strand=40,37;Strandbias_pval=1;AF=0.446043	GT:DR:DV	0/1:77:62
chrUn_AAEX03020831	14124	116286	AGAATCGAATTGATTCAAAAAAACCGAATCGAAGAGACTCG	N	.	PASS	PRECISE;SVMETHOD=Snifflesv1.0.12;CHR2=chrUn_AAEX03020831;END=14165;STD_quant_start=4.827007;STD_quant_stop=4.669047;Kurtosis_quant_start=6.760009;Kurtosis_quant_stop=6.151371;SVTYPE=DEL;SUPTYPE=AL;SVLEN=-41;STRANDS=+-;STRANDS2=4,10,4,10;RE=14;REF_strand=48,57;Strandbias_pval=0.263749;AF=0.117647	GT:DR:DV	0/0:105:14
chrUn_AAEX03020831	20908	116287	CCACATCGGGCTCCCGGTGCATGGAGCCTGCTTCTCCCTCTGCCTGTGTCTCTGCCTCATTCTCTCTCTCTCTCTGT	N	.	FAIL_NOTPRECISE	IMPRECISE;SVMETHOD=Snifflesv1.0.12;CHR2=chrUn_AAEX03020831;END=20986;STD_quant_start=24.305349;STD_quant_stop=1.457738;Kurtosis_quant_start=-2.157264;Kurtosis_quant_stop=5.203450;SVTYPE=DEL;SUPTYPE=AL;SVLEN=-78;STRANDS=+-;STRANDS2=21,12,21,12;RE=33;REF_strand=142,115;Strandbias_pval=0.456649;AF=0.113793	GT:DR:DV	0/0:257:33
chrUn_AAEX03020831	21276	116288	TCGAATTGAATTGAAAAAAATCGAATCGAATCTAATCGAAAAAT	N	.	PASS	PRECISE;SVMETHOD=Snifflesv1.0.12;CHR2=chrUn_AAEX03020831;END=21319;STD_quant_start=8.068457;STD_quant_stop=8.068457;Kurtosis_quant_start=-0.692036;Kurtosis_quant_stop=0.000394;SVTYPE=DEL;SUPTYPE=AL;SVLEN=-43;STRANDS=+-;STRANDS2=15,5,15,5;RE=20;REF_strand=160,139;Strandbias_pval=0.0672772;AF=0.0626959	GT:DR:DV	0/0:299:20
chrUn_AAEX03020831	21629	116289	GAATCGAATCGAAGAGAAAAAATCAAATCGAAAA	N	.	PASS	PRECISE;SVMETHOD=Snifflesv1.0.12;CHR2=chrUn_AAEX03020831;END=21663;STD_quant_start=2.175623;STD_quant_stop=1.788854;Kurtosis_quant_start=3.536153;Kurtosis_quant_stop=4.841931;SVTYPE=DEL;SUPTYPE=AL;SVLEN=-34;STRANDS=+-;STRANDS2=15,15,15,15;RE=30;REF_strand=173,157;Strandbias_pval=0.850026;AF=0.0833333	GT:DR:DV	0/0:330:30
chrUn_AAEX03020831	21833	116290	N	AAAATCGAATCAATCATCGATGAAAGAATAGGTAATGTGAATTACCAGAAATCTAAGTGCAAGATAGATTCATAGATCAGAAGGGTGAGGGGAATCGAATAGC	.	PASS	PRECISE;SVMETHOD=Snifflesv1.0.12;CHR2=chrUn_AAEX03020831;END=21836;STD_quant_start=5.682744;STD_quant_stop=6.388780;Kurtosis_quant_start=6.189866;Kurtosis_quant_stop=6.811982;SVTYPE=INS;SUPTYPE=AL;SVLEN=78;STRANDS=+-;STRANDS2=119,99,119,99;RE=218;REF_strand=175,158;Strandbias_pval=0.662966;AF=0.395644	GT:DR:DV	0/1:333:218
chrUn_AAEX03020831	22892	116291	AATCGAATCAAATGGAATCGAATCAAATCGAATTGAATCAAA	N	.	PASS	PRECISE;SVMETHOD=Snifflesv1.0.12;CHR2=chrUn_AAEX03020831;END=22932;STD_quant_start=6.678323;STD_quant_stop=6.024948;Kurtosis_quant_start=0.357960;Kurtosis_quant_stop=0.925951;SVTYPE=DEL;SUPTYPE=AL;SVLEN=-40;STRANDS=+-;STRANDS2=7,9,7,9;RE=16;REF_strand=217,250;Strandbias_pval=1;AF=0.0331263	GT:DR:DV	0/0:467:16
chrUn_AAEX03020831	23203	116292	N	GAAAAAAGAAATCGGGGATACCATGGGTGGCGCAGCGTTTAGCGCCGGCCTTGGCCCAGGGCGTCGATCCTGGAGACCGGGATCGAAGCCCACGTCAGGCTCCCGGGCATGGAGCCTTGCTTCTTCCCGCTGATGCCTGTGTCTCGGCCTCTCGCTCTCTTCTCCTCCTCTCTCTGGGACGATAATAAATAAATAAAAAAAAAAATATA	.	FAIL_NOTPRECISE	IMPRECISE;SVMETHOD=Snifflesv1.0.12;CHR2=chrUn_AAEX03020831;END=23203;STD_quant_start=5.152228;STD_quant_stop=12.511813;Kurtosis_quant_start=-0.370565;Kurtosis_quant_stop=1.190294;SVTYPE=INS;SUPTYPE=AL;SVLEN=208;STRANDS=+-;STRANDS2=12,10,12,10;RE=22;REF_strand=224,256;Strandbias_pval=0.517198;AF=0.0438247	GT:DR:DV	0/0:480:22
chrUn_AAEX03020831	23985	116293	N	TAAACCGAATCAATAGACTCAAAAAGAAATTTAATCGAATCGAATCGAAAAGAATCGAATTGAAATGTAACAAAATACGAATCAAATGAGTGA	.	FAIL_NOTPRECISE	IMPRECISE;SVMETHOD=Snifflesv1.0.12;CHR2=chrUn_AAEX03020831;END=23984;STD_quant_start=49.063584;STD_quant_stop=62.700502;Kurtosis_quant_start=-2.000509;Kurtosis_quant_stop=-1.871987;SVTYPE=INS;SUPTYPE=AL;SVLEN=143;STRANDS=+-;STRANDS2=13,21,13,21;RE=34;REF_strand=247,286;Strandbias_pval=0.380731;AF=0.0599647	GT:DR:DV	0/0:533:34
chrUn_AAEX03020831	24858	116294	AAATCGAAAAGAATCAAATCAAATCGATTAAAAAAGAAAGAAATTCGAATCGAAGAGACTCGAATCAAAAAGAATCAAATCGAATCGAATCGAAAAGAATCAAATCGAATCGAATA	N	.	PASS	PRECISE;SVMETHOD=Snifflesv1.0.12;CHR2=chrUn_AAEX03020831;END=24974;STD_quant_start=3.143621;STD_quant_stop=2.288077;Kurtosis_quant_start=-0.116905;Kurtosis_quant_stop=3.797883;SVTYPE=DEL;SUPTYPE=AL;SVLEN=-116;STRANDS=+-;STRANDS2=19,15,19,15;RE=34;REF_strand=267,308;Strandbias_pval=0.294671;AF=0.0558292	GT:DR:DV	0/0:575:34
chrUn_AAEX03020831	25675	116295	N	AAGCGAATCAAATCGAATCGAGAAGAATTTGGAATTGAACTGAATCGATAATCGAATCATCAAATTGAGTCAAATCAAAAAT	.	FAIL_NOTPRECISE	IMPRECISE;SVMETHOD=Snifflesv1.0.12;CHR2=chrUn_AAEX03020831;END=25679;STD_quant_start=15.248516;STD_quant_stop=14.028297;Kurtosis_quant_start=-0.048344;Kurtosis_quant_stop=-0.450441;SVTYPE=INS;SUPTYPE=AL;SVLEN=83;STRANDS=+-;STRANDS2=26,33,26,33;RE=59;REF_strand=260,317;Strandbias_pval=1;AF=0.0927673	GT:DR:DV	0/0:577:59
chrUn_AAEX03020831	25763	116296	N	CGAATCGAGAATAATTGGAAAATTGAACTGAATCGATAGCGAATCGAATCAATTGATCAATCAAAATAATCGAATCAAAG	.	PASS	PRECISE;SVMETHOD=Snifflesv1.0.12;CHR2=chrUn_AAEX03020831;END=25766;STD_quant_start=4.994441;STD_quant_stop=6.041523;Kurtosis_quant_start=0.214966;Kurtosis_quant_stop=1.734504;SVTYPE=INS;SUPTYPE=AL;SVLEN=84;STRANDS=+-;STRANDS2=20,16,20,16;RE=36;REF_strand=260,316;Strandbias_pval=0.232621;AF=0.0588235	GT:DR:DV	0/0:576:36
chrUn_AAEX03020831	25896	116297	N	GAAAAGACTCAATCGCAAAAAAAAAAAAACAAACACAAAAAAAAAAAAAA	.	FAIL_NOTPRECISE	IMPRECISE;SVMETHOD=Snifflesv1.0.12;CHR2=chrUn_AAEX03020831;END=25899;STD_quant_start=12.594260;STD_quant_stop=21.546015;Kurtosis_quant_start=-1.389243;Kurtosis_quant_stop=-1.180342;SVTYPE=INS;SUPTYPE=AL;SVLEN=44;STRANDS=+-;STRANDS2=10,17,10,17;RE=27;REF_strand=256,315;Strandbias_pval=0.552969;AF=0.0451505	GT:DR:DV	0/0:571:27
chrUn_AAEX03020831	26926	116298	AATTGAATCAAATCGAGTCGAATCGAAAATA	N	.	PASS	PRECISE;SVMETHOD=Snifflesv1.0.12;CHR2=chrUn_AAEX03020831;END=26959;STD_quant_start=5.264436;STD_quant_stop=6.193314;Kurtosis_quant_start=4.650262;Kurtosis_quant_stop=2.576244;SVTYPE=DEL;SUPTYPE=AL;SVLEN=-33;STRANDS=+-;STRANDS2=18,10,18,10;RE=28;REF_strand=261,328;Strandbias_pval=0.0506971;AF=0.0453809	GT:DR:DV	0/0:589:28
chrUn_AAEX03020831	27204	116299	N	GGATCCCTGGTGGCGCAGCGGTTATCGCCTGCCTTTTTGGCCCAGGGCGCGATCCTGGAGACCCGGGATCGAATCCCACAGCGCTCCCGTGCATGGAGGCCTGTCTGGCTCCCCCGCATGTGAAGCTGCCTCTCTCTCTCTCTGGTGACATCATAAATA	.	PASS	PRECISE;SVMETHOD=Snifflesv1.0.12;CHR2=chrUn_AAEX03020831;END=27204;STD_quant_start=0.000000;STD_quant_stop=7.944662;Kurtosis_quant_start=5.837354;Kurtosis_quant_stop=3.415463;SVTYPE=INS;SUPTYPE=AL;SVLEN=159;STRANDS=+-;STRANDS2=21,47,21,47;RE=68;REF_strand=269,331;Strandbias_pval=0.0286448;AF=0.101796	GT:DR:DV	0/0:600:68
chrUn_AAEX03020831	27215	116300	GAAAAGAATCAAATCGAATAGAAAAGAATCGAATA	N	.	PASS	PRECISE;SVMETHOD=Snifflesv1.0.12;CHR2=chrUn_AAEX03020831;END=27248;STD_quant_start=1.861899;STD_quant_stop=1.983263;Kurtosis_quant_start=6.481443;Kurtosis_quant_stop=5.896670;SVTYPE=DEL;SUPTYPE=AL;SVLEN=-33;STRANDS=+-;STRANDS2=17,14,17,14;RE=31;REF_strand=270,334;Strandbias_pval=0.274338;AF=0.0488189	GT:DR:DV	0/0:604:31
chrUn_AAEX03020831	28280	116301	N	GAATCGGCAATATCGAAACGATCAAACCGACTCGGAAAGAATCT	.	FAIL_NOTPRECISE	IMPRECISE;SVMETHOD=Snifflesv1.0.12;CHR2=chrUn_AAEX03020831;END=28281;STD_quant_start=8.937819;STD_quant_stop=11.128619;Kurtosis_quant_start=9.875839;Kurtosis_quant_stop=-0.966298;SVTYPE=INS;SUPTYPE=AL;SVLEN=44;STRANDS=+-;STRANDS2=21,32,21,32;RE=53;REF_strand=282,350;Strandbias_pval=0.56521;AF=0.0773723	GT:DR:DV	0/0:632:53
chrUn_AAEX03020831	29992	116302	N	AAAAAAAAAATAAAAAAAAATTGTTGCCCCGAAATTGGTTTCC	.	FAIL_NOTPRECISE	IMPRECISE;SVMETHOD=Snifflesv1.0.12;CHR2=chrUn_AAEX03020831;END=30005;STD_quant_start=23.349518;STD_quant_stop=15.342751;Kurtosis_quant_start=-1.625893;Kurtosis_quant_stop=-1.391153;SVTYPE=INS;SUPTYPE=AL;SVLEN=31;STRANDS=+-;STRANDS2=8,12,8,12;RE=20;REF_strand=312,373;Strandbias_pval=0.656744;AF=0.0283688	GT:DR:DV	0/0:685:20
chrUn_AAEX03020831	30629	116303	AGTCGAAAAGAATCAAATCAAATCACATCGAATCGAAAATAATTGAATTGAATTGAATAAAAAATAATCGAATCGAATCGAATCGAGAATAATTGGAATTGAATGGAATCGATAATCAAATCGAATCAAATTGAGTCGAATCGAAAATAATCGAATCGAATCAAA	N	.	PASS	PRECISE;SVMETHOD=Snifflesv1.0.12;CHR2=chrUn_AAEX03020831;END=30794;STD_quant_start=0.000000;STD_quant_stop=0.000000;Kurtosis_quant_start=6.784197;Kurtosis_quant_stop=6.741173;SVTYPE=DEL;SUPTYPE=AL;SVLEN=-165;STRANDS=+-;STRANDS2=11,7,11,7;RE=18;REF_strand=317,375;Strandbias_pval=0.235067;AF=0.0253521	GT:DR:DV	0/0:692:18
chrUn_AAEX03020831	30824	116304	N	TGGAACGGGATCCTGAGTGGCTCAGCGGTTCTAGCACCTGCCTTCGGCCCAGGGCATGCGTCCTGGAACCCAGGCATCGAGTCCCACATCGCCCGGCCCCTGCCTGGAGCCTGCTTTTCCCTGCTTTCTGCCTATTCTCTGACTCTATGCTCTCCTGAATAATACAATTAAAAAAAGTGCAT	.	FAIL_NOTPRECISE	IMPRECISE;SVMETHOD=Snifflesv1.0.12;CHR2=chrUn_AAEX03020831;END=30912;STD_quant_start=31.699632;STD_quant_stop=66.806187;Kurtosis_quant_start=0.298996;Kurtosis_quant_stop=-0.684238;SVTYPE=INS;SUPTYPE=AL;SVLEN=52;STRANDS=+-;STRANDS2=16,14,16,14;RE=30;REF_strand=314,372;Strandbias_pval=0.457508;AF=0.0418994	GT:DR:DV	0/0:686:30
chrUn_AAEX03020831	32147	116305	AATCAAATTGAAGAGCATCGAAACGAGTCGAATCGAATCAAAAAGA	N	.	PASS	PRECISE;SVMETHOD=Snifflesv1.0.12;CHR2=chrUn_AAEX03020831;END=32190;STD_quant_start=7.146812;STD_quant_stop=7.681146;Kurtosis_quant_start=0.095328;Kurtosis_quant_stop=0.263616;SVTYPE=DEL;SUPTYPE=AL;SVLEN=-43;STRANDS=+-;STRANDS2=12,14,12,14;RE=26;REF_strand=267,317;Strandbias_pval=1;AF=0.042623	GT:DR:DV	0/0:584:26
chrUn_AAEX03020831	32679	116306	N	TGCAACATAATCGCATTCGCCATTGAATCCAC	.	PASS	PRECISE;SVMETHOD=Snifflesv1.0.12;CHR2=chrUn_AAEX03020831;END=32683;STD_quant_start=6.106891;STD_quant_stop=5.509350;Kurtosis_quant_start=0.625273;Kurtosis_quant_stop=1.350906;SVTYPE=INS;SUPTYPE=AL;SVLEN=31;STRANDS=+-;STRANDS2=17,17,17,17;RE=34;REF_strand=241,296;Strandbias_pval=0.597003;AF=0.0595447	GT:DR:DV	0/0:537:34
chrUn_AAEX03020831	33371	116307	GAAAATAATCGATTCCCATCAAATCGAATCGAATA	N	.	PASS	PRECISE;SVMETHOD=Snifflesv1.0.12;CHR2=chrUn_AAEX03020831;END=33406;STD_quant_start=1.080123;STD_quant_stop=1.032796;Kurtosis_quant_start=2.861659;Kurtosis_quant_stop=3.815589;SVTYPE=DEL;SUPTYPE=AL;SVLEN=-35;STRANDS=+-;STRANDS2=33,28,33,28;RE=61;REF_strand=202,245;Strandbias_pval=0.218453;AF=0.120079	GT:DR:DV	0/0:447:61
chrUn_AAEX03020831	33557	116308	N	AATCGATTGAATTCAACAATAATCGCATCTACTGC	.	PASS	PRECISE;SVMETHOD=Snifflesv1.0.12;CHR2=chrUn_AAEX03020831;END=33560;STD_quant_start=3.929437;STD_quant_stop=3.582364;Kurtosis_quant_start=60.260237;Kurtosis_quant_stop=14.416630;SVTYPE=INS;SUPTYPE=AL;SVLEN=36;STRANDS=+-;STRANDS2=78,90,78,90;RE=168;REF_strand=194,228;Strandbias_pval=0.927341;AF=0.284746	GT:DR:DV	0/0:422:168
chrUn_AAEX03020831	33832	116309	N	TTTCTTTTTCCTTTTTTTCTTTCTTTTTTCTTTTTTTTTTTTTTTTTCTTTTCTTTTTTTCTTTTTTTTTTTCTTTTTCCCTT	.	FAIL_NOTPRECISE	IMPRECISE;SVMETHOD=Snifflesv1.0.12;CHR2=chrUn_AAEX03020831;END=33881;STD_quant_start=52.985847;STD_quant_stop=31.024184;Kurtosis_quant_start=0.192165;Kurtosis_quant_stop=-0.694765;SVTYPE=INS;SUPTYPE=AL;SVLEN=46;STRANDS=+-;STRANDS2=4,12,4,12;RE=16;REF_strand=185,202;Strandbias_pval=0.079978;AF=0.0397022	GT:DR:DV	0/0:387:16
chrUn_AAEX03020831	34225	116310	N	TGAATGGTAAATGCAATCCCAATTGAAGGATCGCAAAGAGGGCCATCGAATCGAACTGAATAGAAGGAAGCGAAACGAGATTGAATCAAAAGACTCGAATCAAATCTAAAGCAAAAAGGAACTCGAATCTATCATAATGTCTCGAATAGAGAACGGGGGCGGGGGGGTGGGGGTTTTTCGTTCCTAAAATCGAATGGAAAGAAGCGAATCTAATGAAGAAACGAAGTGAAACGATTGAATCGGATTATCGATGTTGCAGGAAAAGAATTGAATCGATCGAGGCGGAAAGAAGGGAGCTAACAGCAAGCCCGAAGCCCGAACCCCGCAGACGACACCCACCGACCGACCCGAACCCGGAGAACCCGAACCCGAACCCACCCGAACCCGAACGCGAACCCGACACGAAGCCCGAAAACGAACCCGAACCCAGAGCCCATACGGTGGACCGAACGAACCGCCCACCCACCAACCCGAAGGACCAACTAGAAACCCGACCCGAACCCCGAACCCGAACCCGAAACCCGAACCCCCGAACGAACCCGAAAACCAAGCCAACAGGAACCCCCGACCAACCGAACCCCGACCCGACCCCACCCAACAGGAACCCAACAACGAACCCGAACCCGAACCCGAACCAGGAACAAACCCGAAGCGAACAACGAACAAACCCGAACCCGAACCCAACCCGAAACGAACACCAACCCGGACACCCGACACGAACCACGACCCGAAACCGCCCCCGACCGAGCCCGGACCCGACCTAACCATGAACCCGAATACCAACCGAAACCCGAACCGACCGAACTCCGCTTTTTGTGGTGTGATTTTGCGGGGGCGCGCTGGGAGGTGATATTAGGCCTGCTAACATCGTGGAGATGACGCGAGCCGTAATTTTTTTTTGGTCTCGATGATTGTCGGTTGTTTTTTTTTTTGTGCCCCTGTTAATATGTTTTTCCGTGGATTGAGTTGACGATGTTTTTTTTTTAGTTTCTGCCCTGT	.	UNRESOLVED	PRECISE;SVMETHOD=Snifflesv1.0.12;CHR2=chrUn_AAEX03020831;END=34225;STD_quant_start=3.839158;STD_quant_stop=3.839158;Kurtosis_quant_start=-1.192971;Kurtosis_quant_stop=-0.641888;SVTYPE=INS;SUPTYPE=AL;SVLEN=999;STRANDS=+-;STRANDS2=21,26,21,26;RE=47;REF_strand=0,0;Strandbias_pval=1;AF=1	GT:DR:DV	1/1:0:47
chrUn_AAEX03020839	33873	116311	N	TTTATGGGTAGGGTTGGGTTAGGGTCCTGTTTTAGCATAGGGTTAGGGTTAGGTCGGGTTATGTTAGGAGTCAGGTTAGGGTTCGGGGTATTTCAGGTTTAGGCGTAGGCTCAAGGGTTGAGGGTTAGGGTTATGGTAGATTATGGTTAGGTATGGATTAGATAATACGGGTAGTGTTGTAGGTTAGGGTAGGTAGGGTTAGGGTTAGGGTTCAGTGTTCGGGGGGATGAGCTTCGGTTATCGGTTTCGGATGTTAACCGATTCGCGTAGGGTTCAGGTCGCGGGTTCGGTTACAGTTCGGGTACTGTTCAGGGGTATGGTTAGGGTTTAGGGTTAGGTTACGGGTTGGGTTCGGGATAGGGTACAGGGATTCGAGGTTGGATTAGGTTAGGGTTCGGGATTAGGAATTCGGATTGGGTTTTATATAGGTTATAGGGATTGGGGTCACAGTTCGGGTTAGTGTACGGGTTAGAGTTTGGGTTCGGGTACAGGTGAGGGTTCGGTCCGCAGTTAGGGTACTGGGTTCGGCTTCGGTATCAGGTTCGGTTCGGTTTGTGGGTTAGGTATTCGGGTTCGGCTTAGGGTTGGGTCGGGCTGGGGGGGTTCGCTTAGGGTACTGGTTAGCGTTAGGGGTTAGTGTTCGCGGGTAGTATAGAGGTTTAAGCGTTACGGTTAGGGGTAGAGTCGGTTAGGGTTGCGTGTTAGGGTGATGATAGGATATTGGTTGAGGCTTGGTTTAGGGTCGGGCAGATTCGGTAGGGTATGGGTTAGGGTTAGGGGTGAGGGTCGGTTTCGAGATATTGGGTCTGGCTTGCCGGCCGGGTTTCGGTCTGGGTTAGGGTCCTGGTACCGGTAGGGTGTTGGGTAGGTTTTTATGTTCCGGTTCGGGTCCGGTTTATCGGTTCGGGTCGGGTCCAGGGCATCGGGTTCGGTTTCGGGTTCGTGTGGTTTGGGTTCGGTCGACGGGTATGGGGTAGGTTATACGGGTACCTTTTAGCG	.	UNRESOLVED	PRECISE;SVMETHOD=Snifflesv1.0.12;CHR2=chrUn_AAEX03020839;END=33873;STD_quant_start=0.000000;STD_quant_stop=0.000000;Kurtosis_quant_start=9.204883;Kurtosis_quant_stop=9.204883;SVTYPE=INS;SUPTYPE=AL;SVLEN=999;STRANDS=+-;STRANDS2=12,14,12,14;RE=26;REF_strand=0,0;Strandbias_pval=1;AF=1	GT:DR:DV	1/1:0:26
chrUn_AAEX03020840	13047	116312	GGACCTCATGTCTCTGGTCAAACCTGGGCCTCACCAGGACCTGGTGTCTCTGGTACCCACCTGGGTAGCATCAGGATACGGTTACACTGTTCACTAACAGTGACTCAGCCGGACCTATTAACTCTGGTATTCACCTGGGCCACACCTGGACATGGTGACACTAGTTCCCACCCGGGTCTCACCTGGACATGGTGAGTCGGATCCCCACATGGTCCTCAACTGTAACTGGTGATTCGCGTTCCCACATGGACATCATATGCACCTGGTGGCTGCAGTGTTTCTAGCTTTTCATGTAACTCGTGACTCTGGTCCCCACCAGGGCCTCACCAGGACCTGATGAGTGTGGTTGACACCTGCACCTCACCTGGACCTGGTGTTTCTGGTCTGCACGTGAGACTACGCTGGATCTGGTGACTGTGGTCCCCACCTGGGCTTCACCTGGATTTGGGGACTCCGGTCCCCATCTGGGCGTCACCTGGCCCTGTTGACCATGGTCCTCAACTGGGAAAAATGGAGACCCGGTGTGCGTGTTCCGCAACTGGACCTCACCTG	N	.	PASS	PRECISE;SVMETHOD=Snifflesv1.0.12;CHR2=chrUn_AAEX03020840;END=13598;STD_quant_start=6.403124;STD_quant_stop=6.228965;Kurtosis_quant_start=-1.155058;Kurtosis_quant_stop=-1.349777;SVTYPE=DEL;SUPTYPE=AL;SVLEN=-551;STRANDS=+-;STRANDS2=3,10,3,10;RE=13;REF_strand=62,61;Strandbias_pval=0.0809119;AF=0.0955882	GT:DR:DV	0/0:123:13
chrUn_AAEX03020840	14080	116313	CTTGGTGACTCTCTTTCCAACATGGACCTCACCTGGATCTGGTGACTCTCGTCCTCAGTTTGCCTCACCTGT	N	.	PASS	PRECISE;SVMETHOD=Snifflesv1.0.12;CHR2=chrUn_AAEX03020840;END=14152;STD_quant_start=2.898275;STD_quant_stop=3.563706;Kurtosis_quant_start=-0.239381;Kurtosis_quant_stop=-1.239100;SVTYPE=DEL;SUPTYPE=AL;SVLEN=-72;STRANDS=+-;STRANDS2=3,10,3,10;RE=13;REF_strand=55,62;Strandbias_pval=0.142281;AF=0.1	GT:DR:DV	0/0:117:13
chrUn_AAEX03020896	2841	116314	N	TGCCCAGAGGAACGTGTCCCGATGATGTCGATGGGTAGGGACCCCGAGTTCCCAGGGGTCCAGGGTGAGGCCCGCATTTGCAGGCCCGGG	.	FAIL_NOTPRECISE	IMPRECISE;SVMETHOD=Snifflesv1.0.12;CHR2=chrUn_AAEX03020896;END=2840;STD_quant_start=9.952387;STD_quant_stop=10.220078;Kurtosis_quant_start=-2.109158;Kurtosis_quant_stop=-2.223473;SVTYPE=INS;SUPTYPE=AL;SVLEN=77;STRANDS=+-;STRANDS2=23,17,23,17;RE=40;REF_strand=35,32;Strandbias_pval=0.689526;AF=0.373832	GT:DR:DV	0/1:67:40
chrUn_AAEX03020896	21483	116315	N	CAGAGGGTCCCTGGGTGGCGCAGCGTTTGTGTCGCCTGCCTTTGGACCAGGCGGGCGAACATGGAGACCCGGGATCGAATCCTACGCTCGAGCCTCACCGGTAGCCTGGAGCCTGGCTTCTCCAGCGGACATGTGTGCCCTCTGCCTCTCTCTCTCGCTGTGAACTATCATAAAATAATAAAAAATTTAAAAAAATAATGCTTGCG	.	FAIL_NOTPRECISE	IMPRECISE;SVMETHOD=Snifflesv1.0.12;CHR2=chrUn_AAEX03020896;END=21482;STD_quant_start=77.921114;STD_quant_stop=29.146183;Kurtosis_quant_start=-0.679660;Kurtosis_quant_stop=1.167497;SVTYPE=INS;SUPTYPE=AL;SVLEN=206;STRANDS=+-;STRANDS2=5,7,5,7;RE=12;REF_strand=42,41;Strandbias_pval=0.758928;AF=0.126316	GT:DR:DV	0/0:83:12
chrUn_AAEX03020910	1530	116316	N	TTGATTCCTTTTCTATCGATTTTTTTTCTATTCAATTCGAATATTTTCATTCGATTCGATGGTCA	.	PASS	PRECISE;SVMETHOD=Snifflesv1.0.12;CHR2=chrUn_AAEX03020910;END=1533;STD_quant_start=4.183300;STD_quant_stop=4.301163;Kurtosis_quant_start=-1.848887;Kurtosis_quant_stop=-1.465021;SVTYPE=INS;SUPTYPE=AL;SVLEN=64;STRANDS=+-;STRANDS2=8,10,8,10;RE=18;REF_strand=15,13;Strandbias_pval=0.763104;AF=0.391304	GT:DR:DV	0/1:28:18
chrUn_AAEX03020910	24548	116317	N	CACACTAGGTCTAGATGGGGGCCCAGGTGAGGACAGAGG	.	PASS	PRECISE;SVMETHOD=Snifflesv1.0.12;CHR2=chrUn_AAEX03020910;END=24547;STD_quant_start=3.701351;STD_quant_stop=4.427189;Kurtosis_quant_start=-0.200588;Kurtosis_quant_stop=-0.606270;SVTYPE=INS;SUPTYPE=AL;SVLEN=39;STRANDS=+-;STRANDS2=8,6,8,6;RE=14;REF_strand=8,8;Strandbias_pval=0.730014;AF=0.466667	GT:DR:DV	0/1:16:14
chrUn_AAEX03020959	29916	116318	N	ATATGTTTTTTAATTTTGATTTATTTATGATAGTCACCAGAGAGAGAGAGAGAGGCATAGTGACACGGCAGAGGGAAGCATGCTCCATGCACCGGGAGCCCGATGTGGGATTCGATCCCGGGTCTCCAGAATCGAGCCCTGGGCGCAAAGAGCAGGCGCAAAACCGCTGGCCAACCCAGGGATCCCCATTTTTT	.	PASS	PRECISE;SVMETHOD=Snifflesv1.0.12;CHR2=chrUn_AAEX03020959;END=29915;STD_quant_start=0.604858;STD_quant_stop=5.450442;Kurtosis_quant_start=11.120785;Kurtosis_quant_stop=9.158119;SVTYPE=INS;SUPTYPE=AL;SVLEN=202;STRANDS=+-;STRANDS2=54,29,54,29;RE=83;REF_strand=102,84;Strandbias_pval=0.141334;AF=0.30855	GT:DR:DV	0/1:186:83
chrUn_AAEX03020982	12321	116319	N	TGTAGAAGCTAAGTCCAAAAAAAAAAAAAAAAAAAAAAAAAAAA	.	PASS	PRECISE;SVMETHOD=Snifflesv1.0.12;CHR2=chrUn_AAEX03020982;END=12327;STD_quant_start=1.673320;STD_quant_stop=3.301515;Kurtosis_quant_start=-1.552606;Kurtosis_quant_stop=-0.944388;SVTYPE=INS;SUPTYPE=AL;SVLEN=40;STRANDS=+-;STRANDS2=12,8,12,8;RE=20;REF_strand=48,46;Strandbias_pval=0.622802;AF=0.175439	GT:DR:DV	0/0:94:20
chrUn_AAEX03020983	2631	116320	N	GGAAAAAAAATAAAAAAAAAAAAATGGATGCCC	.	PASS	PRECISE;SVMETHOD=Snifflesv1.0.12;CHR2=chrUn_AAEX03020983;END=2630;STD_quant_start=7.536577;STD_quant_stop=8.240146;Kurtosis_quant_start=6.393970;Kurtosis_quant_stop=5.593513;SVTYPE=INS;SUPTYPE=AL;SVLEN=38;STRANDS=+-;STRANDS2=4,8,4,8;RE=12;REF_strand=30,44;Strandbias_pval=0.756535;AF=0.139535	GT:DR:DV	0/0:74:12
chrUn_AAEX03020983	7653	116321	N	AAAAATAAAGGTCAGTAAAAAAAAAAAAAAAAAAAAAAACAAAA	.	PASS	PRECISE;SVMETHOD=Snifflesv1.0.12;CHR2=chrUn_AAEX03020983;END=7665;STD_quant_start=3.980214;STD_quant_stop=3.268671;Kurtosis_quant_start=-1.876095;Kurtosis_quant_stop=-1.688747;SVTYPE=INS;SUPTYPE=AL;SVLEN=32;STRANDS=+-;STRANDS2=17,22,17,22;RE=39;REF_strand=43,61;Strandbias_pval=0.850439;AF=0.272727	GT:DR:DV	0/0:104:39
chrUn_AAEX03020983	30934	116322	N	ATGTTTTTGTGGTGATCGTACGCTTTCACATATAGTTTGTAACGTCAGAAGTGGAATTCCAAACAGCAAAGAATAGAAGAAAAAAAAAAGTTTCACAGAGTTCAAAAGCTAATCTAATCAACAGGAAGATTTTCTAAAAAAAATTAAATAAATAAAAATAAATAAATAAAAAGTGAAACTATGGCAAGAGAGTCTTAGAAGTTTTTTTGCTTTTTTGAGTACAAGCAATCACAGAAAAATATTTATGTCTCGTGATCTAAAGTTAACAGGCAATATGCAGGTGGTAAAGCTTTTTGTCAACTACTGTTGGGGACAGGCAGATCTCTTGGACTACTATGAGTTGTCAGATCTCTATTAATAGGCCAGAAATTCTTACGGGAGTGTAAACTAAGATCTGTTATTTGCCTCAATGAGCAGTGATAGTCGGTAACGAAAACTTAGGAGGATGTAACCTACATTGTAAAAGTAATACAATCGTGAAAGGTGTTTGTTTGATAAGTGCCAAGTAATGCATAATCAGATTATTTTCTGGTACAGTGGTTATGGTAGTGGTCTAGTGACCCCTTCGAATTAGAGATAGTTCATATGAAGAGTTCAAATAAGCAGTGCCTTAGATTGATGTTATTTGAAACGATATTTTTATAAACAGCCATATGGCAGTGACTGTCTCGGAGGAAGTAGCTCTCCTCTAATTCTTATGAATTGCTATAAGTTTAGTGATAATAAATAATATTATGGGTCGAAGTGCTTTTCAGCGAAAGTCAAGATGTCCCTATTGACGCAACAGTAATTTAGTGGTATCGAGATTTATCAGTTGTCAGGGCAACCTTGCTTCCCTACACAAGCGCAATGTTCTGGTTTTAGTGTAATGATAGCAAATGCACCACAGCAGATACGCTGTTTAGTTGCTTCAGATCTTACGTGTTCCACCAAGTAAGTGGCTTCCTTTGGGGGTGCCCTGGGTGGCTCGGTACGTTAGTGTCTCATTTTTTTATTTCT	.	UNRESOLVED	PRECISE;SVMETHOD=Snifflesv1.0.12;CHR2=chrUn_AAEX03020983;END=30934;STD_quant_start=1.000000;STD_quant_stop=1.000000;Kurtosis_quant_start=6.894615;Kurtosis_quant_stop=6.894615;SVTYPE=INS;SUPTYPE=AL;SVLEN=999;STRANDS=+-;STRANDS2=11,2,11,2;RE=13;REF_strand=0,0;Strandbias_pval=1;AF=1	GT:DR:DV	1/1:0:13
chrUn_AAEX03021041	4634	116323	CCCTCTCAGGTATGGAACTTAGTATGTAGCACCAGT	N	.	PASS	PRECISE;SVMETHOD=Snifflesv1.0.12;CHR2=chrUn_AAEX03021041;END=4665;STD_quant_start=3.605551;STD_quant_stop=2.645751;Kurtosis_quant_start=-1.574167;Kurtosis_quant_stop=-1.553165;SVTYPE=DEL;SUPTYPE=AL;SVLEN=-31;STRANDS=+-;STRANDS2=10,14,10,14;RE=24;REF_strand=18,23;Strandbias_pval=1;AF=0.369231	GT:DR:DV	0/1:41:24
chrUn_AAEX03021042	11212	116324	N	ACATCTGAAAATAAATTTTTTTTTACTTTTTATTTCATTTATGATCAGTCCACAGACGGACGAGGAGAGAGAGGGCAGTAGGGAACAGACAGCAGGGCGAGAGCAGGCTCCATGCACCGGGGAGCCCGATCGTCGGGATTCGCATCCCGCGGTATCCATGGATCGCGCCCTGGGCAAAGGCCCGGCCGCCTAAACCGCTCCCGCCACCCAGGGATCCC	.	PASS	PRECISE;SVMETHOD=Snifflesv1.0.12;CHR2=chrUn_AAEX03021042;END=11389;STD_quant_start=5.196152;STD_quant_stop=7.870272;Kurtosis_quant_start=1.008278;Kurtosis_quant_stop=4.614311;SVTYPE=INS;SUPTYPE=AL;SVLEN=32;STRANDS=+-;STRANDS2=14,21,14,21;RE=35;REF_strand=154,194;Strandbias_pval=0.721931;AF=0.0913838	GT:DR:DV	0/0:348:35
chrUn_AAEX03021042	17181	116325	N	CTTTTTCGATTACTTTTCGAGGGGGCGCCCTGGTGGGCGCCGCGGTTGGGCGCCTGCCGGTGGCCCAGGCGCGATCCTGGCGCCCCGGGGAGCGAAATCCGCAACAAGCGGGGGCGCCGGGTGGCATGGAAGTCCTGCTGCTCCCTCTTGCCTGATGTCCTCGGCGCCTCTCTCTCCTCTCTCGGTGACTAATCATAAATAAAGAAAAATGTAAAAAAATTTAAAAAAAT	.	FAIL_NOTPRECISE	IMPRECISE;SVMETHOD=Snifflesv1.0.12;CHR2=chrUn_AAEX03021042;END=17377;STD_quant_start=6.824729;STD_quant_stop=13.889675;Kurtosis_quant_start=-1.043554;Kurtosis_quant_stop=-0.654965;SVTYPE=INS;SUPTYPE=AL;SVLEN=41;STRANDS=+-;STRANDS2=22,31,22,31;RE=53;REF_strand=280,286;Strandbias_pval=0.314948;AF=0.085622	GT:DR:DV	0/0:566:53
chrUn_AAEX03021042	18406	116326	N	TTCAACGTTGGATGGACTGGAGGGTATTATCTGAGTGAAGTAAGTCCGTGGAGAAGGACAACATTATTGTTCTCATTCATTTGGGGAATATACTACTAGTGAAAGGGAATATAAGGAGGTAGGAAGAAATGTGTGGGGAATATCAGAAAGGCGACGAACGTAACGACTGCTAACTCTGGGGAACGAACTAGGGGTGGTAGAAGGGGGGTGGTAGAAGGGAGGAGGGCGGTGGGGTGGGAGTTATAGTGAATGGGCTGACGGGCACCACTGGGTGTTATTCTGTATGTTAGTAAAATTGAACACCAATAAAAATAAATTAAAAAAAAAAAAAAAAAGAAACGACAAATACCATTTGC	.	FAIL_NOTPRECISE	IMPRECISE;SVMETHOD=Snifflesv1.0.12;CHR2=chrUn_AAEX03021042;END=18416;STD_quant_start=14.145349;STD_quant_stop=16.362374;Kurtosis_quant_start=5.186022;Kurtosis_quant_stop=6.108630;SVTYPE=INS;SUPTYPE=AL,SR;SVLEN=351;STRANDS=+-;STRANDS2=10,12,10,12;RE=22;REF_strand=277,281;Strandbias_pval=0.82874;AF=0.037931	GT:DR:DV	0/0:558:22
chrUn_AAEX03021042	18630	116327	N	AGGTTCTTGGTTCTTGCCCACCCACCCTGGCCCAGGTCTTTGTTTGGTTTTTGTT	.	FAIL_NOTPRECISE	IMPRECISE;SVMETHOD=Snifflesv1.0.12;CHR2=chrUn_AAEX03021042;END=18629;STD_quant_start=14.067693;STD_quant_stop=25.007999;Kurtosis_quant_start=-1.128559;Kurtosis_quant_stop=-0.218096;SVTYPE=INS;SUPTYPE=AL;SVLEN=57;STRANDS=+-;STRANDS2=5,12,5,12;RE=17;REF_strand=277,278;Strandbias_pval=0.138156;AF=0.0297203	GT:DR:DV	0/0:555:17
chrUn_AAEX03021042	20759	116328	AAAATAATAGTTGTAGGGATCCCTGGGTGGCGCAGCGGTTTAGCGCCTGCCTTTGGCCCAGGGCGTGATCCTGGAGACCCGGGATTGAATCCCACGTCGGGCTCCCGGTGCATGGAGCCTGCTTCTCCCTCTGCCTATGTCTCTGCCTCTCTCTCTCTCTCTCGTTGTGACTATCATAAATAAATAAAAATCTTTAAAAAATAAAAATAAAAAAA	N	.	PASS	PRECISE;SVMETHOD=Snifflesv1.0.12;CHR2=chrUn_AAEX03021042;END=20974;STD_quant_start=2.000000;STD_quant_stop=2.417882;Kurtosis_quant_start=-1.788093;Kurtosis_quant_stop=-1.898302;SVTYPE=DEL;SUPTYPE=AL;SVLEN=-215;STRANDS=+-;STRANDS2=24,28,24,28;RE=52;REF_strand=225,227;Strandbias_pval=0.662093;AF=0.103175	GT:DR:DV	0/0:452:52
chrUn_AAEX03021042	21563	116329	N	CCTATCTTTTTTTTTTTTTTCAAAAACTCATC	.	PASS	PRECISE;SVMETHOD=Snifflesv1.0.12;CHR2=chrUn_AAEX03021042;END=21565;STD_quant_start=3.829708;STD_quant_stop=3.640055;Kurtosis_quant_start=0.559655;Kurtosis_quant_stop=-1.116001;SVTYPE=INS;SUPTYPE=AL;SVLEN=31;STRANDS=+-;STRANDS2=9,16,9,16;RE=25;REF_strand=205,211;Strandbias_pval=0.221257;AF=0.0566893	GT:DR:DV	0/0:416:25
chrUn_AAEX03021042	23581	116330	N	TGAAATTGGACCAGGGATCCCTGGGTGGGGGCGCAGCGGTTTTGGCGCCTGCCTTTGGCCCAGGGCGTGATCCTGGAGACCCGGAGATCGTCCCCACGTCGGGCTCGCCAGTGCATGGAGCATGCTTACTCCTCTGCCTAGGGTCTACTGCCTCTCTCTGCTGCTCGGTGTGGTGTGAACGATCATAAAAATAAAAAAAATTAAAAAAAAAAAAAAAAAAAAAA	.	PASS	PRECISE;SVMETHOD=Snifflesv1.0.12;CHR2=chrUn_AAEX03021042;END=23584;STD_quant_start=1.000000;STD_quant_stop=4.000000;Kurtosis_quant_start=-0.599456;Kurtosis_quant_stop=-1.398980;SVTYPE=INS;SUPTYPE=AL;SVLEN=221;STRANDS=+-;STRANDS2=9,7,9,7;RE=16;REF_strand=152,155;Strandbias_pval=0.619561;AF=0.0495356	GT:DR:DV	0/0:307:16
chrUn_AAEX03021042	23646	116331	GGACGGCAGGTTGGTGCAACCGCTCTGGAAACAGTGTGGAGGCCCCTCAGGAAGTTACAAATAGA	N	.	PASS	PRECISE;SVMETHOD=Snifflesv1.0.12;CHR2=chrUn_AAEX03021042;END=23710;STD_quant_start=1.303840;STD_quant_stop=0.948683;Kurtosis_quant_start=0.138276;Kurtosis_quant_stop=0.260695;SVTYPE=DEL;SUPTYPE=AL;SVLEN=-64;STRANDS=+-;STRANDS2=8,5,8,5;RE=13;REF_strand=150,148;Strandbias_pval=0.573428;AF=0.0418006	GT:DR:DV	0/0:298:13
chrUn_AAEX03021042	26168	116332	TAAAAACAAGGAAGGTTGGGGATCCCTGGGTGGCGCAGCGGTTTGGCGCCTGCCTTTGGCCCAGGGCGTGATCCTGGAGACCCGGGATCGAGTCCCACATCAGGCTCCCGGTGGGTGCATGGAGCCTGCTTCTCCCTCTGCCTGTGTCTCTGCCTCTCTCTCTCTCTCTGTGACTATCATAAATAAATAAATAAATAAAATTTAAAAAAAAAAAAAAAAAAAA	N	.	PASS	PRECISE;SVMETHOD=Snifflesv1.0.12;CHR2=chrUn_AAEX03021042;END=26390;STD_quant_start=3.021528;STD_quant_stop=2.281163;Kurtosis_quant_start=14.597601;Kurtosis_quant_stop=-1.580865;SVTYPE=DEL;SUPTYPE=AL;SVLEN=-222;STRANDS=+-;STRANDS2=55,54,55,54;RE=109;REF_strand=89,83;Strandbias_pval=0.902623;AF=0.3879	GT:DR:DV	0/1:172:109
chrUn_AAEX03021042	26915	116333	AAAGAAAGAAGAAAGAAAGAAAGAAAGAAAGAAAGA	N	.	FAIL_NOTPRECISE	IMPRECISE;SVMETHOD=Snifflesv1.0.12;CHR2=chrUn_AAEX03021042;END=26958;STD_quant_start=15.016657;STD_quant_stop=12.802344;Kurtosis_quant_start=-1.790238;Kurtosis_quant_stop=-1.725055;SVTYPE=DEL;SUPTYPE=AL;SVLEN=-43;STRANDS=+-;STRANDS2=15,1,15,1;RE=16;REF_strand=70,71;Strandbias_pval=0.000860917;AF=0.101911	GT:DR:DV	0/0:141:16
chrUn_AAEX03021042	26952	116334	N	AAAAAGAAAAGAAAGGAAAAGAAAAATGAGAAAAAGAACGAAAAAAA	.	FAIL_NOTPRECISE	IMPRECISE;SVMETHOD=Snifflesv1.0.12;CHR2=chrUn_AAEX03021042;END=26975;STD_quant_start=26.703932;STD_quant_stop=24.653600;Kurtosis_quant_start=1.238861;Kurtosis_quant_stop=-1.630928;SVTYPE=INS;SUPTYPE=AL;SVLEN=54;STRANDS=+-;STRANDS2=3,16,3,16;RE=19;REF_strand=68,70;Strandbias_pval=0.00641287;AF=0.121019	GT:DR:DV	0/0:138:19
chrUn_AAEX03021042	27261	116335	AGCTTCCCACTCTTTTTTTTTTTTTTAATAATTTTTTTATTTATGATAGTCATACAGAGAGAGAGAGAGAGAGAGAGAGGCAGAGACACAGGCAGAGGGAGAATCAGGCTCCATGCACCGGGAGCCTGACGTGGGATTCGATCCCGGGTCTCCAGGATCGCGCCCTGGGCCAAAGGCAGGCGCCAAACCGCTGCGCCACCCAGGGATCCC	N	.	PASS	PRECISE;SVMETHOD=Snifflesv1.0.12;CHR2=chrUn_AAEX03021042;END=27471;STD_quant_start=1.833333;STD_quant_stop=1.802776;Kurtosis_quant_start=-1.465276;Kurtosis_quant_stop=12.080164;SVTYPE=DEL;SUPTYPE=AL;SVLEN=-210;STRANDS=+-;STRANDS2=38,34,38,34;RE=72;REF_strand=58,64;Strandbias_pval=0.552626;AF=0.371134	GT:DR:DV	0/1:122:72
chrUn_AAEX03021043	1383	116336	N	CAGAGAAGAGAGAGAGAGAGGCAGAGACAACAGGCAATAGGGAGAGCGGCTCCCATGCAACCGGTAGCCGAC	.	FAIL_NOTPRECISE	IMPRECISE;SVMETHOD=Snifflesv1.0.12;CHR2=chrUn_AAEX03021043;END=1453;STD_quant_start=59.038970;STD_quant_stop=49.831717;Kurtosis_quant_start=-1.653035;Kurtosis_quant_stop=-1.483413;SVTYPE=INS;SUPTYPE=AL;SVLEN=72;STRANDS=+-;STRANDS2=6,9,6,9;RE=15;REF_strand=96,84;Strandbias_pval=0.421853;AF=0.0769231	GT:DR:DV	0/0:180:15
chrUn_AAEX03021043	1422	116337	ATTAAATTCGATTCAATTATTTTCGATTCAATGCAATTTGATTAGATTCTTCTCATTTCAATTCAATTCAATTCTTTCGAATTTGATTCGATTCGATTCTTTTCGATTTGATTCGATTCTTTTCCACTCGATCTGATTTGATTCATTTTGATATTTTTCGATTCGTTTCAATTCGAATCTATTCGATTCAATTCGATTCGATTCTTTTTGATTCAATTCGATTCGATTCAATTCCATTCGATTCGATTCTTTTCGATTCGATACGATTCAATTCGATTCTTTTCGTTGTGAATCAATTCAATTCGATTCTTTTTGATTCGATTCGATTC	N	.	PASS	PRECISE;SVMETHOD=Snifflesv1.0.12;CHR2=chrUn_AAEX03021043;END=1752;STD_quant_start=0.738549;STD_quant_stop=3.450955;Kurtosis_quant_start=1.293187;Kurtosis_quant_stop=-0.462895;SVTYPE=DEL;SUPTYPE=AL;SVLEN=-330;STRANDS=+-;STRANDS2=13,9,13,9;RE=22;REF_strand=101,90;Strandbias_pval=0.65547;AF=0.103286	GT:DR:DV	0/0:191:22
chrUn_AAEX03021043	3318	116338	N	TGATTCGGATTGATTCTTTTCGATTCCTTTCAATTCTATTCCAGTTGATGCGATTTCTTTTCGATTCGATTCTTTTATCTATATCGATATGATTTGACTCGACTCGTTTCGATCAACTCAACTCGATTTCCTTGTCGATTCAATTTTTCGATTTGATTCTTATCTATTGATTCGATTCTCTTCGATTTGATGTCTTTTTTTTTTGTTTCGATTCGATTCTTTTCAATTCGCGATTCTTTTCATTTTCAATTAGATTCGGTTTCGAGTTATTTGATGCATTCTTTTCAATTCACAGATTCGGTTAGAAAAAAAAAAAAAAAACTTGGTGGGTTTCGATTCGAATTCTTG	.	FAIL_NOTPRECISE	IMPRECISE;SVMETHOD=Snifflesv1.0.12;CHR2=chrUn_AAEX03021043;END=3349;STD_quant_start=44.446597;STD_quant_stop=34.922772;Kurtosis_quant_start=-1.881596;Kurtosis_quant_stop=-0.580060;SVTYPE=INS;SUPTYPE=AL;SVLEN=301;STRANDS=+-;STRANDS2=10,10,10,10;RE=20;REF_strand=126,102;Strandbias_pval=0.648966;AF=0.0806452	GT:DR:DV	0/0:228:20
chrUn_AAEX03021043	4080	116339	ATAAAATTCTTTTCTTTTTTTTTAATAATATTTTTTTATTTATGACAGTCACCCGAGAGAGAGAGAGAGAGGCCCCATTAGGCAGAGGGAGAAGCAGGCTCCATGCACCGGGAGCCCAATGTGGGATTAGATCCCAGGTCTCCAGGATCGCGCCCTGGGCCAAAGGCAGGCGCCAAACCGCTGCGCCACCCAGGGATCCCCGATTCATTTCTTTTCGATTCGATTCGATTCCTTTCCATTCGATCTGATTAGATTCATTTCGAATTTTTTTGATTCGATTCGATTCGAATCTATTTGATTCTTTTCGATTCAATTCTATTCA	N	.	PASS	PRECISE;SVMETHOD=Snifflesv1.0.12;CHR2=chrUn_AAEX03021043;END=4402;STD_quant_start=1.022475;STD_quant_stop=2.393172;Kurtosis_quant_start=2.374494;Kurtosis_quant_stop=1.367161;SVTYPE=DEL;SUPTYPE=AL,SR;SVLEN=-322;STRANDS=+-;STRANDS2=24,20,24,20;RE=44;REF_strand=136,116;Strandbias_pval=1;AF=0.148649	GT:DR:DV	0/0:252:44
chrUn_AAEX03021043	6153	116340	N	TTGATTTGATTCTTTTCTATTTCGATACAGTCTTCTTTTCAAA	.	PASS	PRECISE;SVMETHOD=Snifflesv1.0.12;CHR2=chrUn_AAEX03021043;END=6154;STD_quant_start=2.936101;STD_quant_stop=3.718546;Kurtosis_quant_start=5.864224;Kurtosis_quant_stop=5.939125;SVTYPE=INS;SUPTYPE=AL;SVLEN=42;STRANDS=+-;STRANDS2=29,30,29,30;RE=59;REF_strand=147,127;Strandbias_pval=0.566971;AF=0.177177	GT:DR:DV	0/0:274:59
chrUn_AAEX03021043	5937	116341	N	TCGCTTCTTTCTTTTTTTTTTAATTTTTATTTCTTTATGATAGTCACCGAGAGAGAGGCGAGAGAGAGAGAGAGCGAGACACAGGCCGAGTGGAAAAAGTAGGCTCCATCTGCACTGGGCGCTCTTTACTGACGTGGGATTCGACCCGGGTCTCCAGGATCACGCCCTTTGGCCAACGGCAGGCGCCAAACGCTGTCGCCACCCAGGCGCATCAC	.	PASS	PRECISE;SVMETHOD=Snifflesv1.0.12;CHR2=chrUn_AAEX03021043;END=5942;STD_quant_start=1.894969;STD_quant_stop=3.674235;Kurtosis_quant_start=3.733132;Kurtosis_quant_stop=3.276831;SVTYPE=INS;SUPTYPE=AL;SVLEN=200;STRANDS=+-;STRANDS2=25,20,25,20;RE=45;REF_strand=147,127;Strandbias_pval=0.872551;AF=0.141066	GT:DR:DV	0/0:274:45
chrUn_AAEX03021043	6691	116342	TTTTCATTTTTTTAAATTTTAATTTTTATTTATGATAGTCACAGAGAGAGGGGGGGCGCAGAGACACAGTCAGAGGGAGAAGCAGGCTCCACGCACTGGGCCAAAGGCAGGCGCCAAACCGCTGCGCCACCCAGGGATCCCGAATTCCTT	N	.	PASS	PRECISE;SVMETHOD=Snifflesv1.0.12;CHR2=chrUn_AAEX03021043;END=6849;STD_quant_start=4.118772;STD_quant_stop=6.167310;Kurtosis_quant_start=19.369217;Kurtosis_quant_stop=3.302830;SVTYPE=DEL;SUPTYPE=AL;SVLEN=-158;STRANDS=+-;STRANDS2=30,26,30,26;RE=56;REF_strand=155,127;Strandbias_pval=0.883784;AF=0.16568	GT:DR:DV	0/0:282:56
chrUn_AAEX03021043	7351	116343	TTCTTTTCGATTCAATTCGATTCGATTCTTTTCAATTTGATTTGATTTTTTTCTATTCGATACGATTCGATTCTT	N	.	PASS	PRECISE;SVMETHOD=Snifflesv1.0.12;CHR2=chrUn_AAEX03021043;END=7426;STD_quant_start=4.772078;STD_quant_stop=0.825723;Kurtosis_quant_start=2.796726;Kurtosis_quant_stop=3.103529;SVTYPE=DEL;SUPTYPE=AL;SVLEN=-75;STRANDS=+-;STRANDS2=27,18,27,18;RE=45;REF_strand=162,129;Strandbias_pval=0.630733;AF=0.133929	GT:DR:DV	0/0:291:45
chrUn_AAEX03021043	8727	116344	CGATTTGATTCGATTCGATTCTTTGAGATTTGATTTGATTCTTTTCAATTCGATTTGATTCGATTCTTTCGAGTCG	N	.	PASS	PRECISE;SVMETHOD=Snifflesv1.0.12;CHR2=chrUn_AAEX03021043;END=8804;STD_quant_start=2.510846;STD_quant_stop=0.551677;Kurtosis_quant_start=3.184019;Kurtosis_quant_stop=0.809012;SVTYPE=DEL;SUPTYPE=AL;SVLEN=-77;STRANDS=+-;STRANDS2=25,21,25,21;RE=46;REF_strand=156,124;Strandbias_pval=0.874116;AF=0.141104	GT:DR:DV	0/0:280:46
chrUn_AAEX03021043	10484	116345	GTTTCCTTTTGATTCGTTTCAATTCGAATCTTAT	N	.	PASS	PRECISE;SVMETHOD=Snifflesv1.0.12;CHR2=chrUn_AAEX03021043;END=10523;STD_quant_start=0.000000;STD_quant_stop=0.487950;Kurtosis_quant_start=-0.447314;Kurtosis_quant_stop=-0.773302;SVTYPE=DEL;SUPTYPE=AL;SVLEN=-39;STRANDS=+-;STRANDS2=26,16,26,16;RE=42;REF_strand=149,111;Strandbias_pval=0.616737;AF=0.139073	GT:DR:DV	0/0:260:42
chrUn_AAEX03021043	12755	116346	N	TTTTCTTAGATTATTTTTAGTTTTAAAAGAAATTTTTTTTTTTTAAATTTTTTAATTAAATTATGATAGTCCAGCATAAGAAGAGAGAGAAGAGGCAGAGAGACACAGGCAGAGGGAGAAGACAAAGGCTCCATCTGGAGCACCGACGTGGGATTCGATCCAGGTCTCCAGATCACGCCCTGGGCCAAAGCAGTCGCCAAACCGCTGCGGCCACCCAAGGGATCCC	.	PASS	PRECISE;SVMETHOD=Snifflesv1.0.12;CHR2=chrUn_AAEX03021043;END=12764;STD_quant_start=2.617604;STD_quant_stop=5.692750;Kurtosis_quant_start=7.522429;Kurtosis_quant_stop=16.915895;SVTYPE=INS;SUPTYPE=AL;SVLEN=222;STRANDS=+-;STRANDS2=35,19,35,19;RE=54;REF_strand=107,78;Strandbias_pval=0.431522;AF=0.225941	GT:DR:DV	0/0:185:54
chrUn_AAEX03021043	16190	116347	ATTCGATTCGATTCGATTCGATTCATTTTCT	N	.	PASS	PRECISE;SVMETHOD=Snifflesv1.0.12;CHR2=chrUn_AAEX03021043;END=16221;STD_quant_start=0.000000;STD_quant_stop=0.000000;Kurtosis_quant_start=0.947008;Kurtosis_quant_stop=0.046798;SVTYPE=DEL;SUPTYPE=AL;SVLEN=-31;STRANDS=+-;STRANDS2=12,9,12,9;RE=21;REF_strand=102,79;Strandbias_pval=1;AF=0.10396	GT:DR:DV	0/0:181:21
chrUn_AAEX03021070	16092	116348	GAGTCTGTTCACCTTGAGGTGGAGGGTGATCATATTATGTTGGGAGTGGAGGATGAATCAGGTGGTCCTCAGC	N	.	PASS	PRECISE;SVMETHOD=Snifflesv1.0.12;CHR2=chrUn_AAEX03021070;END=16163;STD_quant_start=1.192079;STD_quant_stop=1.820931;Kurtosis_quant_start=-1.391282;Kurtosis_quant_stop=-0.308109;SVTYPE=DEL;SUPTYPE=AL;SVLEN=-71;STRANDS=+-;STRANDS2=21,18,21,18;RE=39;REF_strand=78,66;Strandbias_pval=1;AF=0.213115	GT:DR:DV	0/0:144:39
chrUn_AAEX03021070	26039	116349	N	CTAAGTACAACTATTGCAAAAAAACTAAAATACCAAAAA	.	PASS	PRECISE;SVMETHOD=Snifflesv1.0.12;CHR2=chrUn_AAEX03021070;END=26043;STD_quant_start=2.426703;STD_quant_stop=3.000000;Kurtosis_quant_start=3.184759;Kurtosis_quant_stop=3.478339;SVTYPE=INS;SUPTYPE=AL;SVLEN=33;STRANDS=+-;STRANDS2=18,19,18,19;RE=37;REF_strand=84,58;Strandbias_pval=0.268265;AF=0.206704	GT:DR:DV	0/0:142:37
chrUn_AAEX03021070	28286	116350	CTCAGAACTTATATTTCTAACAAGTTCCCATGTGATGCTGCTGCGGCTGGTCTAGAGACCACACTTTG	N	.	PASS	PRECISE;SVMETHOD=Snifflesv1.0.12;CHR2=chrUn_AAEX03021070;END=28355;STD_quant_start=0.500000;STD_quant_stop=0.000000;Kurtosis_quant_start=0.449691;Kurtosis_quant_stop=1.650962;SVTYPE=DEL;SUPTYPE=AL;SVLEN=-69;STRANDS=+-;STRANDS2=26,14,26,14;RE=40;REF_strand=83,49;Strandbias_pval=0.853377;AF=0.232558	GT:DR:DV	0/0:132:40
chrUn_AAEX03021070	28989	116351	N	ATAGGGTTCTCCCCTTCCTCTGGACCCAGGCGTAGCAGAGTGGTTCATTCTAAGATCAACAGGAAAACAAGTCTGGGGGCAAAGGATTCCGATTAATTTTCCATGGTCATGCTCTATCTATTCACATGGGATGTGGGAGGGGATGGGAGAGTGAAATTGATAGAAAAACCACAACCCTACTGCTCCTACTCCAGGAGTCCCTGGAATGAACTGGCCCAGTGTGATCACAACAAGCATCCTTCTTGATGCATCGATTTTTTGCTTTGGTGATAGAGGGGGCCAGTGTTTTCTACTGTAAGGATGTATGGGGCACACGCTGGGAATGGAGGGAGGGAAGGGCTTAACTGTCTTAGTTGCTGAATTTGCTCCTCGTCCAAACAGGAAAGGTAGGTGGCGGCAGGAAAATTATTAGAGCCAGGGATTTACGCCAGATATTTACCCACTACTTTA	.	PASS	PRECISE;SVMETHOD=Snifflesv1.0.12;CHR2=chrUn_AAEX03021070;END=28988;STD_quant_start=0.000000;STD_quant_stop=7.654295;Kurtosis_quant_start=6.760461;Kurtosis_quant_stop=7.920416;SVTYPE=INS;SUPTYPE=AL;SVLEN=464;STRANDS=+-;STRANDS2=21,14,21,14;RE=35;REF_strand=70,42;Strandbias_pval=0.843078;AF=0.238095	GT:DR:DV	0/0:112:35
chrUn_AAEX03021071	3035	116352	N	CACCATTTTCTTCAAGTGGATGAAATGGATTGTATTATGGCTGAGTGAAAGTAAGTCCAGTCTGAGAAGGACAAACATTATTGTTCTCAGCATTTGGGGATAAAATAAAGTAGTGAAAGGGATGGAAGGGAAGGGAGAAAGAAAGTGTGTGGAGAATATCAGAAAGGGTAGACAGAACGGAAAATACGGCATAACTCTGGGAAACGAGCTATGGGTGGGATAAGGGGAGGAGGGCGGGGGGTTGGAGTGAAATGGGTTACGGGCAATGGGGTGGTTATTTCCGTATGTTATTACAGGAACACCAATAAAAAATAAATTAAAAAAAAAAAAAAAAAAGAAAACGTACAA	.	FAIL_NOTPRECISE	IMPRECISE;SVMETHOD=Snifflesv1.0.12;CHR2=chrUn_AAEX03021071;END=3034;STD_quant_start=37.157772;STD_quant_stop=32.778041;Kurtosis_quant_start=-0.474547;Kurtosis_quant_stop=0.401288;SVTYPE=INS;SUPTYPE=AL;SVLEN=313;STRANDS=+-;STRANDS2=10,4,10,4;RE=14;REF_strand=118,72;Strandbias_pval=0.576954;AF=0.0686275	GT:DR:DV	0/0:190:14
chrUn_AAEX03021071	5326	116353	AAAATAATAGTTGTAGTGATCCCTGGGTGGCACAGCGGTTTAGCGCCTGCCTTTGGCCCAGGGCGTGATCCTGGAGACCCGGGATTAAATCCCACGTCAGGCTCCCGGTGCATGGAGCCTGCTTCTCCCTCTGCCTATGTCTCTGCCTCTCTCTCTCTCTCTGTGTGACTATCATAAATAAATAATAATCTTAAAAAAAAAATAAAATA	N	.	PASS	PRECISE;SVMETHOD=Snifflesv1.0.12;CHR2=chrUn_AAEX03021071;END=5533;STD_quant_start=2.125119;STD_quant_stop=1.759765;Kurtosis_quant_start=-0.103188;Kurtosis_quant_stop=-1.740904;SVTYPE=DEL;SUPTYPE=AL;SVLEN=-207;STRANDS=+-;STRANDS2=39,24,39,24;RE=63;REF_strand=256,157;Strandbias_pval=1;AF=0.132353	GT:DR:DV	0/0:413:63
chrUn_AAEX03021071	6119	116354	N	AACTAATCCGATAGGATTTTTATTTTTATAAA	.	PASS	PRECISE;SVMETHOD=Snifflesv1.0.12;CHR2=chrUn_AAEX03021071;END=6124;STD_quant_start=4.214820;STD_quant_stop=3.865382;Kurtosis_quant_start=0.172821;Kurtosis_quant_stop=1.070648;SVTYPE=INS;SUPTYPE=AL;SVLEN=31;STRANDS=+-;STRANDS2=24,10,24,10;RE=34;REF_strand=279,183;Strandbias_pval=0.277269;AF=0.0685484	GT:DR:DV	0/0:462:34
chrUn_AAEX03021071	6737	116355	N	AAAAAAAGTTTTTGGGGGGGGGGGTATGGGGG	.	FAIL_NOTPRECISE	IMPRECISE;SVMETHOD=Snifflesv1.0.12;CHR2=chrUn_AAEX03021071;END=6767;STD_quant_start=31.909246;STD_quant_stop=25.951879;Kurtosis_quant_start=-0.768533;Kurtosis_quant_stop=-0.080151;SVTYPE=INS;SUPTYPE=AL;SVLEN=38;STRANDS=+-;STRANDS2=10,9,10,9;RE=19;REF_strand=317,206;Strandbias_pval=0.484748;AF=0.0350554	GT:DR:DV	0/0:523:19
chrUn_AAEX03021071	7548	116356	GCTCCTGTCAGCGTGGATGCGGGCCCACAATTTCCTGAAGCCTCGACGCAGGTCCTGAGGTGGCTCA	N	.	PASS	PRECISE;SVMETHOD=Snifflesv1.0.12;CHR2=chrUn_AAEX03021071;END=7615;STD_quant_start=6.212890;STD_quant_stop=5.603570;Kurtosis_quant_start=-0.931505;Kurtosis_quant_stop=-0.948562;SVTYPE=DEL;SUPTYPE=AL;SVLEN=-67;STRANDS=+-;STRANDS2=9,8,9,8;RE=17;REF_strand=369,227;Strandbias_pval=0.45869;AF=0.0277325	GT:DR:DV	0/0:596:17
chrUn_AAEX03021071	8147	116357	N	ACCAGGGATCCACTGGTGGCGCAGCGGTTTGGCCCTGCCTTTGCCCAGGCGTGATCCGTAGACCCGGATGCGATCCCCCACAACTCGGTGCTCCCAGTGCATGGAGCCGGCTTCTCTCCCGCGGCCTGTGTCTACTGCCTCTCTCTCTCTCGTGTGTGGACTATCATAAATAAATAAAAAAATTAAAAAAAAAAAAAAAAAAAAAAAAAAAGAAT	.	FAIL_NOTPRECISE	IMPRECISE;SVMETHOD=Snifflesv1.0.12;CHR2=chrUn_AAEX03021071;END=8146;STD_quant_start=6.224950;STD_quant_stop=18.126293;Kurtosis_quant_start=3.013640;Kurtosis_quant_stop=-0.004339;SVTYPE=INS;SUPTYPE=AL,SR;SVLEN=215;STRANDS=+-;STRANDS2=24,9,24,9;RE=33;REF_strand=390,250;Strandbias_pval=0.201882;AF=0.0490342	GT:DR:DV	0/0:640:33
chrUn_AAEX03021071	8206	116358	GACCGCAGGTTGGTGCAACCGCTCTGGAAACAGTGTGGAGGCCCCTCAGGAAGTTACAAATAGA	N	.	PASS	PRECISE;SVMETHOD=Snifflesv1.0.12;CHR2=chrUn_AAEX03021071;END=8270;STD_quant_start=0.235702;STD_quant_stop=0.000000;Kurtosis_quant_start=-0.223521;Kurtosis_quant_stop=-0.388496;SVTYPE=DEL;SUPTYPE=AL;SVLEN=-64;STRANDS=+-;STRANDS2=20,16,20,16;RE=36;REF_strand=396,255;Strandbias_pval=0.599989;AF=0.0524017	GT:DR:DV	0/0:651:36
chrUn_AAEX03021071	10571	116359	N	TAGGGTATGTCTTTGTTTGTTATTGGTTTTTTTTTTTTTTTTTTTTTTTTTTTTTTTTTTTTTT	.	FAIL_NOTPRECISE	IMPRECISE;SVMETHOD=Snifflesv1.0.12;CHR2=chrUn_AAEX03021071;END=10590;STD_quant_start=18.462575;STD_quant_stop=20.506909;Kurtosis_quant_start=0.204177;Kurtosis_quant_stop=0.262105;SVTYPE=INS;SUPTYPE=AL;SVLEN=33;STRANDS=+-;STRANDS2=11,19,11,19;RE=30;REF_strand=489,386;Strandbias_pval=0.0410622;AF=0.0331492	GT:DR:DV	0/0:875:30
chrUn_AAEX03021071	10726	116360	N	AAAACGGGAAGGGGGGGGAGCCCTGGGGGGCGCAGCGTGGGCGCCGGCCTTGGGCCCGGGCGTGAGCCGGGAGACCCAGGATCGAGTCCCACAATCAAAGGCCGCCCGGGGGGTGCAGGGAGCCTGCGGCTCCCTCGGCCATGGGGTCCGCTGCCTCTCGCTCTCTTCTCGTGACTATCAATAAATAAATAATAAATAAAATGTAAAAAAAAAAAAAAAAAAAAA	.	FAIL_NOTPRECISE	IMPRECISE;SVMETHOD=Snifflesv1.0.12;CHR2=chrUn_AAEX03021071;END=10926;STD_quant_start=9.707566;STD_quant_stop=25.431021;Kurtosis_quant_start=-0.723202;Kurtosis_quant_stop=-0.598707;SVTYPE=INS;SUPTYPE=AL;SVLEN=34;STRANDS=+-;STRANDS2=33,44,33,44;RE=77;REF_strand=504,412;Strandbias_pval=0.0432001;AF=0.0775428	GT:DR:DV	0/0:916:77
chrUn_AAEX03021071	11104	116361	N	TTTCTGGGGGTGGGGTGTGAACGGGGGTGGGGGGTTGAGGGGGTGT	.	FAIL_NOTPRECISE	IMPRECISE;SVMETHOD=Snifflesv1.0.12;CHR2=chrUn_AAEX03021071;END=11113;STD_quant_start=6.022684;STD_quant_stop=17.878377;Kurtosis_quant_start=-1.600247;Kurtosis_quant_stop=-1.827576;SVTYPE=INS;SUPTYPE=AL;SVLEN=37;STRANDS=+-;STRANDS2=2,21,2,21;RE=23;REF_strand=501,410;Strandbias_pval=6.1054e-06;AF=0.0246253	GT:DR:DV	0/0:911:23
chrUn_AAEX03021071	11278	116362	N	AAAAAAAAGAAAGATGAAAGAAAGAGAGAAA	.	FAIL_NOTPRECISE	IMPRECISE;SVMETHOD=Snifflesv1.0.12;CHR2=chrUn_AAEX03021071;END=11284;STD_quant_start=8.995862;STD_quant_stop=11.884193;Kurtosis_quant_start=0.360690;Kurtosis_quant_stop=3.168640;SVTYPE=INS;SUPTYPE=AL;SVLEN=34;STRANDS=+-;STRANDS2=50,139,50,139;RE=189;REF_strand=498,445;Strandbias_pval=2.06587e-11;AF=0.166961	GT:DR:DV	0/0:943:189
chrUn_AAEX03021071	11908	116363	N	GAAGGCTGAGGGATCCCGGGGTGCGGCAGCGGTGTTAGCGCATGCCGTTGGCCCAGTTGTGGCGATCACGGGAGACCCGGATCGAATCCCAGGTCGGGCTCCCCGTGCATGGAGGCCTGCTTCTCCCTCTGCCTGTTCCTGCTCTCTCTCTCTCGCTTTGGGACTATCATAAATAAATAAAAATGAAAAAAATTAAAAAAAAAGACAAAAAAAAAAAACAAA	.	PASS	PRECISE;SVMETHOD=Snifflesv1.0.12;CHR2=chrUn_AAEX03021071;END=11913;STD_quant_start=5.481028;STD_quant_stop=7.041543;Kurtosis_quant_start=-0.117385;Kurtosis_quant_stop=-0.552590;SVTYPE=INS;SUPTYPE=AL;SVLEN=224;STRANDS=+-;STRANDS2=30,19,30,19;RE=49;REF_strand=490,446;Strandbias_pval=0.24299;AF=0.0497462	GT:DR:DV	0/0:936:49
chrUn_AAEX03021071	12564	116364	N	ATAATAGGACCATTGGGGGATCCCTGGGTGGCGGCAGCGTGTGAGTCGCCTGCCTTTGGGGCCTGGGGCACGATCCTGGAGACCCAGGATCGAATCCCCGTCGGGCTCCCTCAATGGATCCTGCGTCTCTCCCCTCTAACCTGGTTCTCTGCGCTCTCTGTCTCTCGCTCTGTGTAACTATCATGAATAAATAAATAAAATCTTAAAAAAAAAAAAAAA	.	FAIL_NOTPRECISE	IMPRECISE;SVMETHOD=Snifflesv1.0.12;CHR2=chrUn_AAEX03021071;END=12563;STD_quant_start=29.896570;STD_quant_stop=20.842031;Kurtosis_quant_start=-1.404046;Kurtosis_quant_stop=0.312028;SVTYPE=INS;SUPTYPE=AL;SVLEN=233;STRANDS=+-;STRANDS2=40,42,40,42;RE=82;REF_strand=474,435;Strandbias_pval=0.566351;AF=0.0827447	GT:DR:DV	0/0:909:82
chrUn_AAEX03021071	13809	116365	N	ACAAGCGGCGAGCGGAGGAGGCGCCACGGCGAGACGCATCAGAGGCGTAAGCTCCTTATCCCGCCTCCGCGCGGTCCATGGAAGCGA	.	FAIL_NOTPRECISE	IMPRECISE;SVMETHOD=Snifflesv1.0.12;CHR2=chrUn_AAEX03021071;END=13843;STD_quant_start=40.868457;STD_quant_stop=39.876733;Kurtosis_quant_start=-2.019035;Kurtosis_quant_stop=-1.710738;SVTYPE=INS;SUPTYPE=AL;SVLEN=51;STRANDS=+-;STRANDS2=14,13,14,13;RE=27;REF_strand=466,428;Strandbias_pval=1;AF=0.029316	GT:DR:DV	0/0:894:27
chrUn_AAEX03021071	14168	116366	N	AAAAAAAAAAATCCCAAAACACAAAAAAAAAAATAAAAAAAAAAAAAAAAAAAAAAAAAAATAAAAAAAAAACTAAAAAAAAAAAAAAAAAAAAAAAAAAAAACC	.	FAIL_NOTPRECISE	IMPRECISE;SVMETHOD=Snifflesv1.0.12;CHR2=chrUn_AAEX03021071;END=14200;STD_quant_start=48.949974;STD_quant_stop=32.429924;Kurtosis_quant_start=-0.466017;Kurtosis_quant_stop=-1.105293;SVTYPE=INS;SUPTYPE=AL;SVLEN=62;STRANDS=+-;STRANDS2=7,13,7,13;RE=20;REF_strand=457,424;Strandbias_pval=0.174953;AF=0.0221976	GT:DR:DV	0/0:881:20
chrUn_AAEX03021071	14662	116367	N	CTTTTTTTATAACAAAACAAAATAAAACCCTACCCTATTTTGTTGTTTTTTTTTTTTGTTTTCTTTTCTTCTCCCT	.	FAIL_NOTPRECISE	IMPRECISE;SVMETHOD=Snifflesv1.0.12;CHR2=chrUn_AAEX03021071;END=14723;STD_quant_start=44.686208;STD_quant_stop=30.868384;Kurtosis_quant_start=-1.863640;Kurtosis_quant_stop=-2.024748;SVTYPE=INS;SUPTYPE=AL;SVLEN=34;STRANDS=+-;STRANDS2=18,11,18,11;RE=29;REF_strand=440,426;Strandbias_pval=0.260973;AF=0.0324022	GT:DR:DV	0/0:866:29
chrUn_AAEX03021071	15663	116368	N	GGGGGGGGGGGGGGGGGTGGGGCCCCCCCCCTCCCCCCCCCCCCCCCCCCCCA	.	FAIL_NOTPRECISE	IMPRECISE;SVMETHOD=Snifflesv1.0.12;CHR2=chrUn_AAEX03021071;END=15692;STD_quant_start=30.712745;STD_quant_stop=29.681644;Kurtosis_quant_start=2.198455;Kurtosis_quant_stop=-1.594934;SVTYPE=INS;SUPTYPE=AL;SVLEN=61;STRANDS=+-;STRANDS2=9,13,9,13;RE=22;REF_strand=413,388;Strandbias_pval=0.389659;AF=0.0267315	GT:DR:DV	0/0:801:22
chrUn_AAEX03021071	16697	116369	N	AAGAAACCCCACGCCGGGATCCCTGTGTGGCCGCCTAGCGGTTTTGGCGCCTGCCTTTTGGCCCAGGGCGCGATCCTGGCGGGACCGGGATCGAATACCCAGTCAGGCTCCCGGTGCATGGAGCCTGCTTCTCCCCTGCCTGTTGTATCTGCCTCTCTCTCTCCCCTCTGTGACGTCCCAATAAATAAAAAAAAATCTTAAAAAAAAAAAAAAAAAAAAAAAAA	.	FAIL_NOTPRECISE	IMPRECISE;SVMETHOD=Snifflesv1.0.12;CHR2=chrUn_AAEX03021071;END=16696;STD_quant_start=32.868275;STD_quant_stop=33.803498;Kurtosis_quant_start=2.366019;Kurtosis_quant_stop=1.593177;SVTYPE=INS;SUPTYPE=AL;SVLEN=224;STRANDS=+-;STRANDS2=44,24,44,24;RE=68;REF_strand=386,371;Strandbias_pval=0.0316138;AF=0.0824242	GT:DR:DV	0/0:757:68
chrUn_AAEX03021071	20484	116370	N	GAAAAAAAAAAAAAAAAAAAAAAAAAAAAAAAAAAAAAAAAAAAAAAAAAAAAAAAAAAAACAAAAAAAAAAAAAAAAAAAAATAGAAGAGTAAAAAGAAACAAGAAAAAAAAAAGGAAAAAAAAAAAGAAACGAAAAGAACAAAAAGAAAAAAAAAAAAAAAAAAAAAAAAAAAAAAAAAAAAATAAAAAAAAAAAAAAAAAAAAAAAAACAAAAAAAAAAAAAA	.	FAIL_NOTPRECISE	IMPRECISE;SVMETHOD=Snifflesv1.0.12;CHR2=chrUn_AAEX03021071;END=20596;STD_quant_start=48.371479;STD_quant_stop=34.998571;Kurtosis_quant_start=3.830852;Kurtosis_quant_stop=-1.341860;SVTYPE=INS;SUPTYPE=AL;SVLEN=57;STRANDS=+-;STRANDS2=4,13,4,13;RE=17;REF_strand=257,276;Strandbias_pval=0.0504707;AF=0.0309091	GT:DR:DV	0/0:533:17
chrUn_AAEX03021071	21451	116371	N	CTTGTTTCCCTTTTTTCGTTGCTTGTTTTTTCTTTTTTTTTTTCCTGTTG	.	FAIL_NOTPRECISE	IMPRECISE;SVMETHOD=Snifflesv1.0.12;CHR2=chrUn_AAEX03021071;END=21450;STD_quant_start=12.659887;STD_quant_stop=12.799148;Kurtosis_quant_start=2.000609;Kurtosis_quant_stop=-0.959017;SVTYPE=INS;SUPTYPE=AL;SVLEN=50;STRANDS=+-;STRANDS2=20,25,20,25;RE=45;REF_strand=246,256;Strandbias_pval=0.641184;AF=0.0822669	GT:DR:DV	0/0:502:45
chrUn_AAEX03021071	21449	116372	N	TTTTTTTTGTTTTCCTTTCCTTTTTTTTTTTGCTTTTTTTTTTATTTTTTTCTTTTTTCTTTTTCATATTTCTTTATTTCC	.	FAIL_NOTPRECISE	IMPRECISE;SVMETHOD=Snifflesv1.0.12;CHR2=chrUn_AAEX03021071;END=21454;STD_quant_start=16.958774;STD_quant_stop=27.568098;Kurtosis_quant_start=0.372796;Kurtosis_quant_stop=-0.532802;SVTYPE=INS;SUPTYPE=AL;SVLEN=108;STRANDS=+-;STRANDS2=15,3,15,3;RE=18;REF_strand=246,256;Strandbias_pval=0.00658975;AF=0.0346154	GT:DR:DV	0/0:502:18
chrUn_AAEX03021071	22548	116373	N	AAAAAAAGGCAGACCCAAAAAAGAAAATGAAAAAAAAAAAAAAAAAAA	.	PASS	PRECISE;SVMETHOD=Snifflesv1.0.12;CHR2=chrUn_AAEX03021071;END=22560;STD_quant_start=1.722068;STD_quant_stop=3.624628;Kurtosis_quant_start=24.800645;Kurtosis_quant_stop=7.733393;SVTYPE=INS;SUPTYPE=AL;SVLEN=35;STRANDS=+-;STRANDS2=28,31,28,31;RE=59;REF_strand=233,254;Strandbias_pval=1;AF=0.108059	GT:DR:DV	0/0:487:59
chrUn_AAEX03021071	26495	116374	N	AATAAATTATGTTTTTATTTTGTTTATTATTTTTTTTTT	.	FAIL_NOTPRECISE	IMPRECISE;SVMETHOD=Snifflesv1.0.12;CHR2=chrUn_AAEX03021071;END=26494;STD_quant_start=8.910668;STD_quant_stop=14.618481;Kurtosis_quant_start=-0.498917;Kurtosis_quant_stop=-0.496375;SVTYPE=INS;SUPTYPE=AL;SVLEN=40;STRANDS=+-;STRANDS2=6,8,6,8;RE=14;REF_strand=133,150;Strandbias_pval=0.791743;AF=0.047138	GT:DR:DV	0/0:283:14
chrUn_AAEX03021071	28681	116375	N	TAAAATTTTTTTTTATTGGTGTTCAATTTACTAACATACAGAATAACACCGTGCCCGTCACCCATTCACTCCCACACCCCGCCCTCCGCCCCTTCTACCACCCCTAGTTCGTTTCCCAATAGTTACAGTCTGTAACGTTCTGTCTCCCTTTCTCATATTTCCCACACATTTCTTCTCCCTTCCCTTATTTTCCTTTCCTATTATTATATATTCACCAACTGAATGAGAACAGATAATGTTTGTCGTCGCCGACTGGTACTTCACTTCAGCATAATACCCTCAAAGTTCAAGCGCACGTTGAAGACAAATGGTGGTAGTTGGTCATTTCGAATAAGAAGGGA	.	PASS	PRECISE;SVMETHOD=Snifflesv1.0.12;CHR2=chrUn_AAEX03021071;END=28680;STD_quant_start=5.899152;STD_quant_stop=6.797058;Kurtosis_quant_start=3.515781;Kurtosis_quant_stop=6.416434;SVTYPE=INS;SUPTYPE=AL;SVLEN=343;STRANDS=+-;STRANDS2=4,9,4,9;RE=13;REF_strand=63,79;Strandbias_pval=0.395248;AF=0.083871	GT:DR:DV	0/0:142:13
chrUn_AAEX03021077	9785	116376	N	AGCGTTGTCGGTGAGGTCAAACTGCAGGCCATGCAGAGTACCGGCTTTTGTCCCGATGATGCCCAGGTAGGCGACCAGATGTATCG	.	PASS	PRECISE;SVMETHOD=Snifflesv1.0.12;CHR2=chrUn_AAEX03021077;END=9793;STD_quant_start=1.612452;STD_quant_stop=4.785394;Kurtosis_quant_start=0.205946;Kurtosis_quant_stop=2.457176;SVTYPE=INS;SUPTYPE=AL;SVLEN=78;STRANDS=+-;STRANDS2=9,9,9,9;RE=18;REF_strand=57,45;Strandbias_pval=0.798004;AF=0.15	GT:DR:DV	0/0:102:18
chrUn_AAEX03021077	14840	116377	CGCGCAGACAGGATCAGAGTCACCAGGTCTGGGTG	N	.	PASS	PRECISE;SVMETHOD=Snifflesv1.0.12;CHR2=chrUn_AAEX03021077;END=14875;STD_quant_start=9.224966;STD_quant_stop=9.230385;Kurtosis_quant_start=-1.964726;Kurtosis_quant_stop=-1.957511;SVTYPE=DEL;SUPTYPE=AL;SVLEN=-35;STRANDS=+-;STRANDS2=9,8,9,8;RE=17;REF_strand=71,70;Strandbias_pval=1;AF=0.107595	GT:DR:DV	0/0:141:17
chrUn_AAEX03021077	14958	116378	N	ATCGAGTCAGGACGGGGTGAGGACCAATGGGAGACCAGGAT	.	PASS	PRECISE;SVMETHOD=Snifflesv1.0.12;CHR2=chrUn_AAEX03021077;END=14963;STD_quant_start=1.950783;STD_quant_stop=2.303379;Kurtosis_quant_start=2.579594;Kurtosis_quant_stop=2.282555;SVTYPE=INS;SUPTYPE=AL;SVLEN=36;STRANDS=+-;STRANDS2=42,31,42,31;RE=73;REF_strand=71,69;Strandbias_pval=0.386666;AF=0.342723	GT:DR:DV	0/1:140:73
chrUn_AAEX03021108	13474	116379	N	AAGTGGGGACGAGAGGGAGCCCTGGGTTGGCGCACGGTTTGGCCCTCTGCCTGTGGCCCAGGGCGCGATCGCTGGAGAAACCCGGGATCGAATCCCAGACGTGCGGCTCCCGGTGCATGAGCCTGCTTCTCCCGCTGCCTGTGTCCTGCGCCTCTCCTCTCCTCTCGGTGACTATCATAATAAATAAAAATTAAAAAAAAA	.	PASS	PRECISE;SVMETHOD=Snifflesv1.0.12;CHR2=chrUn_AAEX03021108;END=13485;STD_quant_start=3.674235;STD_quant_stop=5.330729;Kurtosis_quant_start=-1.871350;Kurtosis_quant_stop=-1.527263;SVTYPE=INS;SUPTYPE=AL;SVLEN=200;STRANDS=+-;STRANDS2=16,8,16,8;RE=24;REF_strand=101,89;Strandbias_pval=0.277367;AF=0.11215	GT:DR:DV	0/0:190:24
chrUn_AAEX03021108	17319	116380	TAACCATGTCAGGGTGAGGCCCAGAGGGGATCCAGA	N	.	PASS	PRECISE;SVMETHOD=Snifflesv1.0.12;CHR2=chrUn_AAEX03021108;END=17355;STD_quant_start=3.931227;STD_quant_stop=3.162278;Kurtosis_quant_start=-1.901099;Kurtosis_quant_stop=-1.818296;SVTYPE=DEL;SUPTYPE=AL;SVLEN=-36;STRANDS=+-;STRANDS2=16,7,16,7;RE=23;REF_strand=103,93;Strandbias_pval=0.183406;AF=0.105023	GT:DR:DV	0/0:196:23
chrUn_AAEX03021108	18461	116381	TCCAGGTGAGTTCCAGGTGGGACCACAGTCACAAGGTCCAGGTGAGGCGCAGGTGGCAACAGGATTCACCAAGTCCAGGTGAGGACCAGGTGGTGACCAATCACCAGATCCAGGTACGGATCAGCTAAGGACCAGATTCACCAGGCCCATGTGAGCTCAAGGGGTGACCAGAGAAACCAGGTAACGGTGAGGCCCAGAGGTAGAATCAGAGTAACCAGTTTAGTTATAGGCACAGAATGGGACCAGAGGTCCCTGGTCAAAGTGAGGCCCAGGTGTGGAATAGAGTATCCAGGTCCCAATGATGCCTGGGAGAGGACCAGAATCTCTAGGGCCATGAAGGCCCAGATGGGGAACAGAATCACTAGGTCCTAGTGAGGCATAGAATAAGACCACAGTCAGCAGTATCAGGTGAGCTCCTTGAGGGAACCAGAGCCACTCTACCCAGCTGAGTCCAAGGTCCATGTGAGGCCCACGTGAGGACCAGATTCATCAGGTCGAATTGAGGCATAACTGGGGACAAGAGTCACCAGATCTGGGTGAGGCGTAGGTGGGGCAAGATTCAGCAGTTCTGAGTTAGGTCAAAGAGGGAACGAGAGACACCAGGTCCAGGGGAGGCCAAACTGAGGAGCAGAGTCACCAAATCCAGGGGAGAACCATGTTGGAAAGAGAGTCACCAGGTCCAGGAGAGGTCCAGGAGGGGACCAGAGTCACCAGAT	N	.	PASS	PRECISE;SVMETHOD=Snifflesv1.0.12;CHR2=chrUn_AAEX03021108;END=19177;STD_quant_start=4.289522;STD_quant_stop=4.764452;Kurtosis_quant_start=-0.968671;Kurtosis_quant_stop=-1.040644;SVTYPE=DEL;SUPTYPE=AL;SVLEN=-716;STRANDS=+-;STRANDS2=8,11,8,11;RE=19;REF_strand=106,97;Strandbias_pval=0.475172;AF=0.0855856	GT:DR:DV	0/0:203:19
chrUn_AAEX03021108	20761	116382	N	AGATTCAACCAGGTCCAGGTGAGGGGGAGGCGCCGGAGGTGCCAGAGTCCGCTGGGTCTGGGAGGACCAGTAAGGGACCGATTCAGCGAGGTCGAAGAGGCAACGTGAGGACCGAGTCCCAGAGTAGGGGTGAGCCAGCAGGTGGCACGCACCACTCACCAGGTACCAGGTGAGGTCAACCTTCAGGCCAGAGTCACCAATCAGGGTGAAGGCCCGAGTGGGACCGAGTCACCAGGTAATGTGAGTTACAAGAAGCACAACAGTCACCATGTCGCAGGTGTGGGTCATTGGGAACAGAGTCACAGGTCCAGGTGAGACCACAGGGGGGGACACAT	.	PASS	PRECISE;SVMETHOD=Snifflesv1.0.12;CHR2=chrUn_AAEX03021108;END=20769;STD_quant_start=3.944933;STD_quant_stop=5.402546;Kurtosis_quant_start=1.422832;Kurtosis_quant_stop=0.042543;SVTYPE=INS;SUPTYPE=AL;SVLEN=335;STRANDS=+-;STRANDS2=15,18,15,18;RE=33;REF_strand=82,83;Strandbias_pval=0.70565;AF=0.166667	GT:DR:DV	0/0:165:33
chrUn_AAEX03021187	17364	116383	GGCCCACAATTTCCTGAAACCTCCCCGCGGGTCCTGAGGTGGCTCAGGGCTCCTGTCAGTGTGGATGTA	N	.	PASS	PRECISE;SVMETHOD=Snifflesv1.0.12;CHR2=chrUn_AAEX03021187;END=17433;STD_quant_start=2.047065;STD_quant_stop=1.234427;Kurtosis_quant_start=5.058676;Kurtosis_quant_stop=0.493101;SVTYPE=DEL;SUPTYPE=AL;SVLEN=-69;STRANDS=+-;STRANDS2=15,28,15,28;RE=43;REF_strand=27,40;Strandbias_pval=0.68809;AF=0.390909	GT:DR:DV	0/1:67:43
chrUn_AAEX03021187	20143	116384	N	TAAAACAATGACCTTAAAGAGGGCTCCCTGTAGGTGGCGCACGGTTCGGGCCACTGCCTTTGTGCCCAGGCGCAGGTCGGATCCTGAGATCCCGGTATCGAATCCCCGTCGGTGCTCCCGTGCATGGAGCCTGCCTTCTCCTCTCCCTATGTCTGCTCCTCTCGTCTTGTGGTGTGGTGACTATCATAATTATAAAAAAATTAAAAAAAATAACATAAAAAC	.	PASS	PRECISE;SVMETHOD=Snifflesv1.0.12;CHR2=chrUn_AAEX03021187;END=20147;STD_quant_start=1.357242;STD_quant_stop=4.230217;Kurtosis_quant_start=9.751212;Kurtosis_quant_stop=15.854442;SVTYPE=INS;SUPTYPE=AL;SVLEN=222;STRANDS=+-;STRANDS2=13,25,13,25;RE=38;REF_strand=26,47;Strandbias_pval=1;AF=0.342342	GT:DR:DV	0/1:73:38
chrUn_AAEX03021187	20830	116385	N	AAGAAAGGAAAGAAAAGAGTCGAAATAAAAGAAAAGA	.	FAIL_NOTPRECISE	IMPRECISE;SVMETHOD=Snifflesv1.0.12;CHR2=chrUn_AAEX03021187;END=20840;STD_quant_start=11.618950;STD_quant_stop=14.696938;Kurtosis_quant_start=-0.793776;Kurtosis_quant_stop=-0.918913;SVTYPE=INS;SUPTYPE=AL;SVLEN=37;STRANDS=+-;STRANDS2=1,20,1,20;RE=21;REF_strand=29,53;Strandbias_pval=0.00594761;AF=0.203883	GT:DR:DV	0/0:82:21
chrUn_AAEX03021187	22908	116386	AAACCGGGATCCCTGGGTGGCGCAGCGGTTTGGCGCCTGCCTTTGGCCTGGGGCGTGATCCTGGAGACCCGGGATCGAATCCCACGTCGGGCTCCCGGTGCATGGAGCCTGCTTCTCCCTCTGCCTGTGTCTCTGCCTCTCTCTCTCTCTCTGTGACTATCATGAATAAATAAATAAAATCTTAAAAAAAAAAAGTAAGCT	N	.	PASS	PRECISE;SVMETHOD=Snifflesv1.0.12;CHR2=chrUn_AAEX03021187;END=23121;STD_quant_start=4.193249;STD_quant_stop=2.061553;Kurtosis_quant_start=0.333806;Kurtosis_quant_stop=-1.873286;SVTYPE=DEL;SUPTYPE=AL;SVLEN=-213;STRANDS=+-;STRANDS2=13,12,13,12;RE=25;REF_strand=35,55;Strandbias_pval=0.25963;AF=0.217391	GT:DR:DV	0/0:90:25
chrUn_AAEX03021193	19505	116387	N	AAATGAAAAAAAAAAAAAAAAAGAAAAAAAAAAG	.	FAIL_NOTPRECISE	IMPRECISE;SVMETHOD=Snifflesv1.0.12;CHR2=chrUn_AAEX03021193;END=19509;STD_quant_start=16.105900;STD_quant_stop=16.121414;Kurtosis_quant_start=6.291571;Kurtosis_quant_stop=3.703882;SVTYPE=INS;SUPTYPE=AL;SVLEN=33;STRANDS=+-;STRANDS2=4,6,4,6;RE=10;REF_strand=40,43;Strandbias_pval=0.743683;AF=0.107527	GT:DR:DV	0/0:83:10
chrUn_AAEX03021193	20051	116388	N	GATTAAAACATTTTCTTTTTGTTTGTTTGTTTTTTTATTCTTTTTTTTG	.	PASS	PRECISE;SVMETHOD=Snifflesv1.0.12;CHR2=chrUn_AAEX03021193;END=20061;STD_quant_start=3.660601;STD_quant_stop=3.591657;Kurtosis_quant_start=6.545159;Kurtosis_quant_stop=6.663934;SVTYPE=INS;SUPTYPE=AL;SVLEN=43;STRANDS=+-;STRANDS2=4,10,4,10;RE=14;REF_strand=40,43;Strandbias_pval=0.247476;AF=0.14433	GT:DR:DV	0/0:83:14
chrUn_AAEX03021193	21769	116389	CTGGGCCTCAGGGATGAGGAGGCCACTAGGATGGGGCCTCCAGGGGTTGCCATGGGAGCTGAACACCACCAAATGGTAGAGGGACGGCCCCATGAGAAGCAGGGGATGGGGTTGGGGATGTGGGAGG	N	.	PASS	PRECISE;SVMETHOD=Snifflesv1.0.12;CHR2=chrUn_AAEX03021193;END=21896;STD_quant_start=0.447214;STD_quant_stop=0.316228;Kurtosis_quant_start=0.877551;Kurtosis_quant_stop=0.333333;SVTYPE=DEL;SUPTYPE=AL;SVLEN=-127;STRANDS=+-;STRANDS2=3,9,3,9;RE=12;REF_strand=42,42;Strandbias_pval=0.129974;AF=0.125	GT:DR:DV	0/0:84:12
chrUn_AAEX03021193	22055	116390	N	GCACACGTACGGCGCGATCCCTGGGGGTGGCGCAGCGGTTTGGTGCCTGCCTTTGGCCCAGGGCCCGATCCCGGAGACCCGGGATCGATCTCCCACATTTTGGCGCTCCCGTGTGCCATGGAACCTGCTTCTCCCCTGCTGTGTCTCTGCCATCCTGTCGCTCTCTGTGACTTCATAAATAACTCAATTTAAAAAATGTAAAAAATTGAAATT	.	PASS	PRECISE;SVMETHOD=Snifflesv1.0.12;CHR2=chrUn_AAEX03021193;END=22054;STD_quant_start=1.917660;STD_quant_stop=4.522346;Kurtosis_quant_start=17.893167;Kurtosis_quant_stop=8.305744;SVTYPE=INS;SUPTYPE=AL;SVLEN=207;STRANDS=+-;STRANDS2=29,33,29,33;RE=62;REF_strand=36,39;Strandbias_pval=1;AF=0.452555	GT:DR:DV	0/1:75:62
chrUn_AAEX03021208	6630	116391	N	TGGGACCTGATGACTTTGCTCCCACTTTTGGCGCGCACCTGGCGCCTGAGACTCGGGGCCCCCACACCCTAAGCCCTCAAGCTGGACCTGGTGACTCTAGTCCCACCAGGGTCTCACCTGGGACCTGGTGACTCTCGTTCCCGACATGAACCACACTGGACCTGGTTGACTGGTGGTGGCCTTCTAGCCTCACATTTTACCTGGTGACTCTGGTCCGCACACCAGGGCCTCACCTCGATCTGGTGATCTGGCCTGCAGGTTGGCCTCAAAACCTGGACCTGGTGATTGGTTTTTGCACCGGGCCTGTCACCCATACCTGATGACTCAGTCGCCCCCGGGGGCCTCACT	.	PASS	PRECISE;SVMETHOD=Snifflesv1.0.12;CHR2=chrUn_AAEX03021208;END=6633;STD_quant_start=1.925067;STD_quant_stop=6.077925;Kurtosis_quant_start=9.568828;Kurtosis_quant_stop=4.267798;SVTYPE=INS;SUPTYPE=AL;SVLEN=336;STRANDS=+-;STRANDS2=38,30,38,30;RE=68;REF_strand=48,36;Strandbias_pval=1;AF=0.447368	GT:DR:DV	0/1:84:68
chrUn_AAEX03021208	10873	116392	AATTCGATTAGATTCGATTATTTTTGATTTGATTCGATTCCATTCGAATCGATTATTTTCTATTTGATTCGATTTGATTATTTTCTATTCGATTCGTTTCGATTCGATTCAATTATTTTCGATTCAATTCATTTCGATTCGATTAATTTGGATTCGATTGGTTTCGATTAATTTCGATTCGATTCATTTAGATTCGATTATTTTCAATCGATTTGTTTGAATTCTATTCGACTCGAGTATTTTCAATTCGA	N	.	FAIL_NOTPRECISE	IMPRECISE;SVMETHOD=Snifflesv1.0.12;CHR2=chrUn_AAEX03021208;END=11115;STD_quant_start=37.496667;STD_quant_stop=38.863865;Kurtosis_quant_start=-1.976611;Kurtosis_quant_stop=-1.822593;SVTYPE=DEL;SUPTYPE=AL;SVLEN=-242;STRANDS=+-;STRANDS2=37,23,37,23;RE=60;REF_strand=46,35;Strandbias_pval=0.606172;AF=0.425532	GT:DR:DV	0/1:81:60
chrUn_AAEX03021227	13660	116393	ACCCACCTAGGCCTCAATCTGGACCTGGTGACTGTGGT	N	.	PASS	PRECISE;SVMETHOD=Snifflesv1.0.12;CHR2=chrUn_AAEX03021227;END=13696;STD_quant_start=4.123106;STD_quant_stop=3.255764;Kurtosis_quant_start=0.218685;Kurtosis_quant_stop=1.045924;SVTYPE=DEL;SUPTYPE=AL;SVLEN=-36;STRANDS=+-;STRANDS2=7,3,7,3;RE=10;REF_strand=29,26;Strandbias_pval=0.491482;AF=0.153846	GT:DR:DV	0/0:55:10
chrUn_AAEX03021227	22305	116394	CCTAACTCAGAACTGCTGAATCTTGCCCCACCTAGGCCGCACCCAGACCTGGTTTCTCTCGTCCCCACTTTG	N	.	FAIL_NOTPRECISE	IMPRECISE;SVMETHOD=Snifflesv1.0.12;CHR2=chrUn_AAEX03021227;END=22376;STD_quant_start=11.357817;STD_quant_stop=11.282730;Kurtosis_quant_start=-1.833133;Kurtosis_quant_stop=-1.803908;SVTYPE=DEL;SUPTYPE=AL;SVLEN=-71;STRANDS=+-;STRANDS2=5,15,5,15;RE=20;REF_strand=8,17;Strandbias_pval=0.74479;AF=0.444444	GT:DR:DV	0/1:25:20
chrUn_AAEX03021268	17984	116395	AAACGAGAGCTTAAAAAAAAAAAAAAAAGAAACGAGAGCTTTATTTTTTTTTAAAATTTTTATTTATTTATGATAGTCACAGAGAGAGAGAGAGGCAGAGACACAGGCAGAGGGAGAAGCAGGCTCCATGCACCGGGAGCCCGACGTGGGATTCGATCCCGGGTCTCCAGGATCGCGCCCTGGGCCAAAGGCAGGCGCCAAACCGCTGCGCCACCCAGGGATCC	N	.	PASS	PRECISE;SVMETHOD=Snifflesv1.0.12;CHR2=chrUn_AAEX03021268;END=18209;STD_quant_start=0.603023;STD_quant_stop=0.426401;Kurtosis_quant_start=0.771335;Kurtosis_quant_stop=-0.844831;SVTYPE=DEL;SUPTYPE=AL;SVLEN=-225;STRANDS=+-;STRANDS2=12,11,12,11;RE=23;REF_strand=65,44;Strandbias_pval=0.642328;AF=0.174242	GT:DR:DV	0/0:109:23
chrUn_AAEX03021282	20401	116396	N	GGAGAGCTTCACCATCAGCACCAGGTGAGGCCGATGTTAGGTGCCCCGCGCTCCCTGGATATCTGCGGAGTTGTATGGACCAAGTAC	.	PASS	PRECISE;SVMETHOD=Snifflesv1.0.12;CHR2=chrUn_AAEX03021282;END=20412;STD_quant_start=3.437758;STD_quant_stop=6.030227;Kurtosis_quant_start=1.962176;Kurtosis_quant_stop=2.940959;SVTYPE=INS;SUPTYPE=AL;SVLEN=74;STRANDS=+-;STRANDS2=23,22,23,22;RE=45;REF_strand=44,44;Strandbias_pval=1;AF=0.338346	GT:DR:DV	0/1:88:45
chrUn_AAEX03021318	10426	116397	TTGAAGTCAGATTGTTTTTTTTTTTTTTTTTTTT	N	.	PASS	PRECISE;SVMETHOD=Snifflesv1.0.12;CHR2=chrUn_AAEX03021318;END=10461;STD_quant_start=2.593699;STD_quant_stop=2.174229;Kurtosis_quant_start=-1.928615;Kurtosis_quant_stop=-1.780603;SVTYPE=DEL;SUPTYPE=AL;SVLEN=-35;STRANDS=+-;STRANDS2=18,26,18,26;RE=44;REF_strand=31,39;Strandbias_pval=0.846201;AF=0.385965	GT:DR:DV	0/1:70:44
chrUn_AAEX03021345	13070	116398	ACCAGGACTGGGTGAGTCCCAGATGGGGACACAGATTCACCAGGTCCAGGTGATTCCCAGGTGGTGACCAGAGTTACCAGATTCACCAGGTCCAGGTGATCCCCAGGTGGTGAGCAGGATTACCAGATACACCAGGTCCAAGTGAGGCCCACGTCGGGGCCTGTGTCACCAGGTATGGGTGAGGCCCAAGTGGCAACCCCACTCACCAGGTCCAGGTGAGGCCTACCTGCAGGCCATGCAAAGCAACCGGGTCCCGATAATGCCAAGGTAGGGACCAGATTTTCCAGGTCCAGGTGAGGCCAACCTGCAGGCCATGCAGTAG	N	.	FAIL_NOTPRECISE	IMPRECISE;SVMETHOD=Snifflesv1.0.12;CHR2=chrUn_AAEX03021345;END=13425;STD_quant_start=138.146299;STD_quant_stop=24.417207;Kurtosis_quant_start=-0.621229;Kurtosis_quant_stop=1.683763;SVTYPE=DEL;SUPTYPE=AL;SVLEN=-355;STRANDS=+-;STRANDS2=4,6,4,6;RE=10;REF_strand=19,24;Strandbias_pval=1;AF=0.188679	GT:DR:DV	0/0:43:10
chrUn_AAEX03021345	14601	116399	N	GGTGAAGATCCGCGTGGGAACCCAGTCCGGCTCGTCCGGTGAGGCACCGGTGGGACCACAGTCAACATATCG	.	PASS	PRECISE;SVMETHOD=Snifflesv1.0.12;CHR2=chrUn_AAEX03021345;END=14607;STD_quant_start=1.902379;STD_quant_stop=2.811541;Kurtosis_quant_start=-1.154241;Kurtosis_quant_stop=-0.855687;SVTYPE=INS;SUPTYPE=AL;SVLEN=69;STRANDS=+-;STRANDS2=24,18,24,18;RE=42;REF_strand=39,40;Strandbias_pval=0.44936;AF=0.347107	GT:DR:DV	0/1:79:42
chrUn_AAEX03021345	17730	116400	CAGGTCCAGGTGGGGAACAAAATCACCAGGACTGGATGAGTCTCAGATGGAGACCAGATTCACTAGGTCCAGGGGAGGCCCTGGTAGTGACAAGAGTCCAATGGTCTAGGAGAGGACCAGGAAAGGATCAGATTCACCAGGTCCAAGAGCCCCACTGGGGACCTGAGTCACAAGGTATGGGTGAGGCCCAGGTGGCATCCCCGCTCACCAGGTCCAGGTGAGGCCAAACTGCAGGCTATGCAGAGGAACCATGTCCGGATGATGCCCAGGTAGGGACCAGAGTTACCAGGTCCAGGTGAGTGCAACCTGCAGCCCATGCAGTGGAACCATGACCCGATGATGCCGAGGTAGTGACCAGAGTTAGCAGGTCCAAATGAGGCCCAGTTGGAGCATATTCACTAGGTCCAGGTGAGGCCGAGTTGAGGACCAGAGTCACCAGATCTGGTTGAGTCCTAGAGGAGTACCAGTATCACCTGGTCCAGGTGACATCCAGATGGGGACCAGAGTCACCAGGTCAGGGTGAGACCCATAGAGGTTCCAGAGTCATCATGTACAGGTGAGGCTCAGGTGTGGAACAGAGTCACCAGGTACCAATACCTCCCAGGTGAGGACCAGAGTCAACAGATCTGGAGGACGCGCATATAGGATCAGAGTCACCAGTTCCAGGTGAGGGCAAGAAAGGGTCCACAGCAA	N	.	FAIL_NOTPRECISE	IMPRECISE;SVMETHOD=Snifflesv1.0.12;CHR2=chrUn_AAEX03021345;END=18423;STD_quant_start=10.373042;STD_quant_stop=9.513149;Kurtosis_quant_start=6.857247;Kurtosis_quant_stop=6.742686;SVTYPE=DEL;SUPTYPE=AL;SVLEN=-693;STRANDS=+-;STRANDS2=5,7,5,7;RE=12;REF_strand=77,89;Strandbias_pval=1;AF=0.0674157	GT:DR:DV	0/0:166:12
chrUn_AAEX03021345	20271	116401	GAGGACCAGACTTACCAGGTACACGTGAGGACCC	N	.	PASS	PRECISE;SVMETHOD=Snifflesv1.0.12;CHR2=chrUn_AAEX03021345;END=20308;STD_quant_start=1.979899;STD_quant_stop=2.097618;Kurtosis_quant_start=-0.983442;Kurtosis_quant_stop=8.824245;SVTYPE=DEL;SUPTYPE=AL;SVLEN=-37;STRANDS=+-;STRANDS2=24,26,24,26;RE=50;REF_strand=87,91;Strandbias_pval=1;AF=0.219298	GT:DR:DV	0/0:178:50
chrUn_AAEX03021345	22437	116402	CCAGGTGTGGCCCAGGTGAAGACCAGAGTTAATAGGTCCGGCTGGGTCACTGTTAGTGAACAGTGTAACCATATCCTGATGATACCCTGGTGGGTACCAGAGACACCATGTACTGGTGAGGCCCAGGTGGGACCAGAGATATGAGGTCCAGGTGAGGTCCAGATGGGAACCACAGTCACCAGGTCTGGTGAGGCCATGCTTAGGATCAGAGTCACCAGTTACTGGTGAGGCCCAGGTGGAGCCAGAGTCACCTGGTACAGAAGAGGCCAAAGTCAGGACCAGAGTTACCAGGATCAGGTCAGTCCCAGTGGGGAATAGAGTAACCATGTCCCGATGATGCGCAGGTAGAACCAGAGTCACCAG	N	.	PASS	PRECISE;SVMETHOD=Snifflesv1.0.12;CHR2=chrUn_AAEX03021345;END=22800;STD_quant_start=3.000000;STD_quant_stop=2.607681;Kurtosis_quant_start=1.159999;Kurtosis_quant_stop=-0.135367;SVTYPE=DEL;SUPTYPE=AL;SVLEN=-363;STRANDS=+-;STRANDS2=10,5,10,5;RE=15;REF_strand=100,75;Strandbias_pval=0.590358;AF=0.0789474	GT:DR:DV	0/0:175:15
chrUn_AAEX03021345	23915	116403	CGACCTGAGTCACCAGGTCCAGGTGATGTCCTCGTGGAGAACCAGTCACCTCGTCCAGGTGAGGCCCAGGTG	N	.	PASS	PRECISE;SVMETHOD=Snifflesv1.0.12;CHR2=chrUn_AAEX03021345;END=23987;STD_quant_start=0.000000;STD_quant_stop=0.547723;Kurtosis_quant_start=1.641677;Kurtosis_quant_stop=1.954598;SVTYPE=DEL;SUPTYPE=AL;SVLEN=-72;STRANDS=+-;STRANDS2=6,10,6,10;RE=16;REF_strand=72,61;Strandbias_pval=0.290094;AF=0.107383	GT:DR:DV	0/0:133:16
chrUn_AAEX03021345	24880	116404	GGATGAGAGTCACCAGATCCAGGTGAGGTCCATGTTGTAAAGAGAGTCACCAGGTCCACGAGAGGTCCAGGTGGGGACCATAGTCACCAGATACAGGTGAAGTCCAGGTGG	N	.	PASS	PRECISE;SVMETHOD=Snifflesv1.0.12;CHR2=chrUn_AAEX03021345;END=24921;STD_quant_start=9.261168;STD_quant_stop=6.533935;Kurtosis_quant_start=-1.471348;Kurtosis_quant_stop=-1.089918;SVTYPE=DEL;SUPTYPE=AL;SVLEN=-41;STRANDS=+-;STRANDS2=13,14,13,14;RE=27;REF_strand=63,56;Strandbias_pval=0.67535;AF=0.184932	GT:DR:DV	0/0:119:27
chrUn_AAEX03021408	3086	116405	TGGTGACTCTGGTCCCTCCCTGGGCATCATCGGGACATGGTTCCACTGCATGGCCTGCAAGTTGGCCTCACCTGGACCTGGTAACTCTAGTCTCTACCCGGGCATCATCGGGACATGGTGAATATGCTCCATCTGGGCCTCATTTG	N	.	FAIL_NOTPRECISE	IMPRECISE;SVMETHOD=Snifflesv1.0.12;CHR2=chrUn_AAEX03021408;END=3232;STD_quant_start=9.472448;STD_quant_stop=10.862780;Kurtosis_quant_start=-0.619493;Kurtosis_quant_stop=-0.682551;SVTYPE=DEL;SUPTYPE=AL;SVLEN=-146;STRANDS=+-;STRANDS2=14,9,14,9;RE=23;REF_strand=18,11;Strandbias_pval=1;AF=0.442308	GT:DR:DV	0/1:29:23
chrUn_AAEX03021408	7938	116406	TCTAGCATCTTTTTTTAAAATTTTATTTATTTATGATAGTCACAGAGAGAGAGAGAGGCAGAGACACAGGCAGAGGGAGAAGCAGGCTCCATGCACCGGGAGCCCGACGTGGGATTCGATCCCGGGTCTCCAGGATCGCGCCCTGGTCCAAAGGCAGGCGCCAAACCGCTGCGCCACCCAGGGATCTCGTG	N	.	PASS	PRECISE;SVMETHOD=Snifflesv1.0.12;CHR2=chrUn_AAEX03021408;END=8130;STD_quant_start=5.779273;STD_quant_stop=7.148426;Kurtosis_quant_start=2.206645;Kurtosis_quant_stop=4.084971;SVTYPE=DEL;SUPTYPE=AL;SVLEN=-192;STRANDS=+-;STRANDS2=4,8,4,8;RE=12;REF_strand=37,28;Strandbias_pval=0.20767;AF=0.155844	GT:DR:DV	0/0:65:12
chrUn_AAEX03021437	11871	116407	GAGGAGACTGGTTCCCATATGGGGCTTTCCTTGACTTGGTTCCTGTGGTCTCCATCTTGCCTCACATGGAACACAATGACTCTGATCCATATTTGGGCCTTTCTTGGACCTGTTGACTCAGGTCCTTACCTGGGCATTATTGGGACGTGGATACTCTCTTATATACCTGGGCCTCACCTGGACCTGGTGACTGTTGTCCCACCTGTGCCTCACCTGGT	N	.	PASS	PRECISE;SVMETHOD=Snifflesv1.0.12;CHR2=chrUn_AAEX03021437;END=12090;STD_quant_start=1.519109;STD_quant_stop=1.544220;Kurtosis_quant_start=-0.644177;Kurtosis_quant_stop=-1.374704;SVTYPE=DEL;SUPTYPE=AL;SVLEN=-219;STRANDS=+-;STRANDS2=10,17,10,17;RE=27;REF_strand=20,25;Strandbias_pval=0.624973;AF=0.375	GT:DR:DV	0/1:45:27
chrUn_AAEX03021437	24683	116408	N	TATGGAGGCTCTCCTGGTCTTGGATCCGGATGGTCTCCGCGGCATCACCTGGAACACAATGACTCTGTTGCCATATTGCCCTCTGCGGCCTGTTGACTCGGTACTTAACTGACATCATATGGTCCTGGGACACGCTAATATCCTGGGCCCAACCTGGACCTGTCGAATGTGGTCCCACCTTGACTACACCTGAGCTCGTGCTCTCGTACCCA	.	FAIL_NOTPRECISE	IMPRECISE;SVMETHOD=Snifflesv1.0.12;CHR2=chrUn_AAEX03021437;END=24682;STD_quant_start=11.874342;STD_quant_stop=19.388375;Kurtosis_quant_start=-1.817279;Kurtosis_quant_stop=-1.473743;SVTYPE=INS;SUPTYPE=AL;SVLEN=224;STRANDS=+-;STRANDS2=11,12,11,12;RE=23;REF_strand=37,38;Strandbias_pval=1;AF=0.234694	GT:DR:DV	0/0:75:23
chrUn_AAEX03021458	21098	116409	TAGCAGGTGTAAGCATTTTTTTTTAATTTTTATTTATTTATGATAGCCACACAGAGAGAGAGAGAGGCAGAGACACAGGCAGAGGGAGAAGCAGGCTCCATGCCCCGGGAGACGGATGTGGGATTCGATCCCGGGTCTCCAGGATCGCGCCCTGGGCCAAAGGCAGGCGCTAAAACGCTGCGCCACCCAGGGATC	N	.	PASS	PRECISE;SVMETHOD=Snifflesv1.0.12;CHR2=chrUn_AAEX03021458;END=21292;STD_quant_start=2.024846;STD_quant_stop=2.144761;Kurtosis_quant_start=0.774846;Kurtosis_quant_stop=-0.417406;SVTYPE=DEL;SUPTYPE=AL;SVLEN=-194;STRANDS=+-;STRANDS2=7,9,7,9;RE=16;REF_strand=39,40;Strandbias_pval=0.786773;AF=0.168421	GT:DR:DV	0/0:79:16
chrUn_AAEX03021463	15453	116410	ATTTGGGGATCCCTGGGTGGCGCAGCGGTTTGGCGCCTGCCTTTGGCCCAGGGCGCGATGCTGGAGACCCGGGATCGAATCCCACATCGGGCTCCCGGTGCATGGAGCCTGCTTCTCCCTCTGCCTGTGTCTCTGCCTCTCTCTCTCTCTGTGACTATCATAAATAAATAAATTCAAAAAAAAAAAAAAAAGAATAGTTTC	N	.	PASS	PRECISE;SVMETHOD=Snifflesv1.0.12;CHR2=chrUn_AAEX03021463;END=15654;STD_quant_start=0.612372;STD_quant_stop=0.901388;Kurtosis_quant_start=-0.924739;Kurtosis_quant_stop=-1.065881;SVTYPE=DEL;SUPTYPE=AL;SVLEN=-201;STRANDS=+-;STRANDS2=16,17,16,17;RE=33;REF_strand=55,52;Strandbias_pval=0.84322;AF=0.235714	GT:DR:DV	0/0:107:33
chrUn_AAEX03021719	23291	116411	GGGGTGCAGCAGACAGGCTTGCAGCAGACGGGGATGCAGCACAAGGGCTTGCAGCAGACAGGGGTGCAGCAGACGGGTTTGCAGC	N	.	PASS	PRECISE;SVMETHOD=Snifflesv1.0.12;CHR2=chrUn_AAEX03021719;END=23373;STD_quant_start=6.693280;STD_quant_stop=5.549775;Kurtosis_quant_start=6.296302;Kurtosis_quant_stop=5.701348;SVTYPE=DEL;SUPTYPE=AL;SVLEN=-82;STRANDS=+-;STRANDS2=6,10,6,10;RE=16;REF_strand=35,29;Strandbias_pval=0.269644;AF=0.2	GT:DR:DV	0/0:64:16
chrUn_AAEX03021736	11634	116412	AGTATACACAATTCTTTTTTTTATTAAAAAAAATTTTTTTTAAATTTTTATTTATGACAGTCACAGAGAGAGAGAGAGAGGCAGAGACACAGGCAGAGGGAGAAGCAGGCTCCATGCACCGGGAGTCCGACGGGGGATTCGATCCCGGGTCTCTAGGATTGCGCCCTGGGCCAAAGGCAGGCGCCAAACCGCTGCGCCACCCAGGGATC	N	.	PASS	PRECISE;SVMETHOD=Snifflesv1.0.12;CHR2=chrUn_AAEX03021736;END=11846;STD_quant_start=1.673320;STD_quant_stop=1.870829;Kurtosis_quant_start=2.070888;Kurtosis_quant_stop=-0.100000;SVTYPE=DEL;SUPTYPE=AL;SVLEN=-212;STRANDS=+-;STRANDS2=5,6,5,6;RE=11;REF_strand=58,65;Strandbias_pval=1;AF=0.0820896	GT:DR:DV	0/0:123:11
chrUn_AAEX03021736	15344	116413	N	CTCCTTCGGATGCAAATTTATTGTTCTTTGTATCCCCCCCCTGCTGACCCGGTCCTGTTACGCTTCACCTCCAAAGATTCGTTCGCTACAGGATGCACGTTTTGCAAG	.	FAIL_NOTPRECISE	IMPRECISE;SVMETHOD=Snifflesv1.0.12;CHR2=chrUn_AAEX03021736;END=15344;STD_quant_start=19.967474;STD_quant_stop=9.165151;Kurtosis_quant_start=0.637413;Kurtosis_quant_stop=2.330527;SVTYPE=INS;SUPTYPE=AL;SVLEN=108;STRANDS=+-;STRANDS2=7,12,7,12;RE=19;REF_strand=44,53;Strandbias_pval=0.615635;AF=0.163793	GT:DR:DV	0/0:97:19
chrUn_AAEX03021761	16675	116414	TTCTCTACTGTTCCAAAAAAAAAAAAAACCAGAAATGGAAGGACTCTTTCCAAACTCATTCTATGAAGCCAACATTACCCTCATTCCAAAACCAAAGACCA	N	.	PASS	PRECISE;SVMETHOD=Snifflesv1.0.12;CHR2=chrUn_AAEX03021761;END=16777;STD_quant_start=2.489980;STD_quant_stop=1.341641;Kurtosis_quant_start=2.818294;Kurtosis_quant_stop=2.602584;SVTYPE=DEL;SUPTYPE=AL;SVLEN=-102;STRANDS=+-;STRANDS2=8,3,8,3;RE=11;REF_strand=13,12;Strandbias_pval=0.295073;AF=0.305556	GT:DR:DV	0/1:25:11
chrUn_AAEX03021800	6402	116415	TGTTAGTAGTTGGTCCGAGGGCTGTGGGTTATTGTTAAGCTGTTCAAC	N	.	PASS	PRECISE;SVMETHOD=Snifflesv1.0.12;CHR2=chrUn_AAEX03021800;END=6449;STD_quant_start=1.785357;STD_quant_stop=2.524876;Kurtosis_quant_start=-0.188983;Kurtosis_quant_stop=-1.545217;SVTYPE=DEL;SUPTYPE=AL;SVLEN=-47;STRANDS=+-;STRANDS2=14,18,14,18;RE=32;REF_strand=21,32;Strandbias_pval=0.820759;AF=0.376471	GT:DR:DV	0/1:53:32
chrUn_AAEX03021822	16625	116416	N	TAAGGGGATCCCTGGGTGGCGCACGGGTTGGCGCCTGCCTTGGCCAGGGCGCGATCCTGGAGACCCGGGATCTAAATCCAACGTCAGGCTCCCAAGTGATGGAGCCTGCTTCTCCCTCTGCATGTGTCCCTACTGGCCCTCTCTCTTCTCCTGTATGACTATCATAATAAATTTAAAAAAAAAAAAAATTAAAAAAAAAAAATCTTATAGGGGGGGTGA	.	FAIL_NOTPRECISE	IMPRECISE;SVMETHOD=Snifflesv1.0.12;CHR2=chrUn_AAEX03021822;END=16640;STD_quant_start=41.734878;STD_quant_stop=57.828194;Kurtosis_quant_start=-0.182817;Kurtosis_quant_stop=-0.773831;SVTYPE=INS;SUPTYPE=AL;SVLEN=195;STRANDS=+-;STRANDS2=7,7,7,7;RE=14;REF_strand=61,77;Strandbias_pval=0.780553;AF=0.0921053	GT:DR:DV	0/0:138:14
chrUn_AAEX03021822	21495	116417	CCTCAGGACCCGCGGTGAGGCTTCAGGAAGCTGTGGGCCCGCATCCACGCGACAGGAGCCCCTGGGC	N	.	PASS	PRECISE;SVMETHOD=Snifflesv1.0.12;CHR2=chrUn_AAEX03021822;END=21564;STD_quant_start=9.077445;STD_quant_stop=9.235800;Kurtosis_quant_start=-0.273027;Kurtosis_quant_stop=-0.737255;SVTYPE=DEL;SUPTYPE=AL;SVLEN=-69;STRANDS=+-;STRANDS2=3,8,3,8;RE=11;REF_strand=31,43;Strandbias_pval=0.51346;AF=0.129412	GT:DR:DV	0/0:74:11
chrUn_AAEX03021842	12787	116418	TTCTTTTTTTAATATTTTTTTTTTATTTATTTATGGTAGTCACAGAGAGAGAGAGAGAGAGGCAGAGACACAGGCAGAGGGAGAAGCAGGCTCCATGCACCAGGAGCCCGACGTGGGATTCGATCCCGGGTCTCCAGGATCGCGCCCTGGGCCAAAGGCAGGCGCTAAACCGCTGCGCCACCCAGGGATCCCCTGATTC	N	.	PASS	PRECISE;SVMETHOD=Snifflesv1.0.12;CHR2=chrUn_AAEX03021842;END=12985;STD_quant_start=3.326034;STD_quant_stop=2.989565;Kurtosis_quant_start=-1.441324;Kurtosis_quant_stop=-1.362548;SVTYPE=DEL;SUPTYPE=AL;SVLEN=-198;STRANDS=+-;STRANDS2=21,11,21,11;RE=32;REF_strand=44,34;Strandbias_pval=0.401517;AF=0.290909	GT:DR:DV	0/0:78:32
chrUn_AAEX03021849	1389	116419	N	TTCAATGCTTTTCGAATGCGAGAACCATTCAATGCGATCTTTCTCGATCGATTCAATCGAATTCGATTCTTTTCG	.	PASS	PRECISE;SVMETHOD=Snifflesv1.0.12;CHR2=chrUn_AAEX03021849;END=1389;STD_quant_start=4.909175;STD_quant_stop=5.431390;Kurtosis_quant_start=2.734763;Kurtosis_quant_stop=1.856289;SVTYPE=INS;SUPTYPE=AL;SVLEN=75;STRANDS=+-;STRANDS2=11,6,11,6;RE=17;REF_strand=25,24;Strandbias_pval=0.403235;AF=0.257576	GT:DR:DV	0/0:49:17
chrUn_AAEX03021849	1089	116420	AGAGAGAGAGAGAGGCAGAGACATAGGCAGAGGGAGAAGCAGGCTCCATGCACCGGGAGCCTGATGTGGGATTCGATCCCGGATTTCCAGGATCGCGCCCTGGGCCAAAGGCAGGCGCCAAACCGCTGCGCCACCCAGG	N	.	FAIL_NOTPRECISE	IMPRECISE;SVMETHOD=Snifflesv1.0.12;CHR2=chrUn_AAEX03021849;END=1231;STD_quant_start=53.732672;STD_quant_stop=25.226970;Kurtosis_quant_start=0.145851;Kurtosis_quant_stop=6.618799;SVTYPE=DEL;SUPTYPE=AL;SVLEN=-142;STRANDS=+-;STRANDS2=4,6,4,6;RE=10;REF_strand=21,17;Strandbias_pval=0.486908;AF=0.208333	GT:DR:DV	0/0:38:10
chrUn_AAEX03021849	2762	116421	N	CTTTTCTAGTCGGAATTCAACTCAACCTCATTCTAG	.	PASS	PRECISE;SVMETHOD=Snifflesv1.0.12;CHR2=chrUn_AAEX03021849;END=2763;STD_quant_start=4.370355;STD_quant_stop=4.816638;Kurtosis_quant_start=-1.102252;Kurtosis_quant_stop=-1.112207;SVTYPE=INS;SUPTYPE=AL;SVLEN=37;STRANDS=+-;STRANDS2=11,6,11,6;RE=17;REF_strand=27,31;Strandbias_pval=0.270722;AF=0.226667	GT:DR:DV	0/0:58:17
chrUn_AAEX03021849	2856	116422	GAGAGAGAGAGAGACAGGCAGACACACAGGCAGAGGAAGGGCAGG	N	.	FAIL_NOTPRECISE	IMPRECISE;SVMETHOD=Snifflesv1.0.12;CHR2=chrUn_AAEX03021849;END=2993;STD_quant_start=5.822371;STD_quant_stop=21.954498;Kurtosis_quant_start=-1.448615;Kurtosis_quant_stop=-1.663218;SVTYPE=DEL;SUPTYPE=AL;SVLEN=-137;STRANDS=+-;STRANDS2=8,9,8,9;RE=17;REF_strand=25,23;Strandbias_pval=0.782825;AF=0.261538	GT:DR:DV	0/0:48:17
chrUn_AAEX03021849	4913	116423	N	CACAGAGGAGGAGAGAGAAGAGACGGCAAGGGAGAAACAGCATCCATTGCACCGGGAGCCCGACGGGGGGATTTCTCCGCGGGTCTCCAGATCGCGCCCGGCCAAAGGCCGGCGCCAAACCGCTTGCGCGCCACCCAGGGATCCCCACCCCCCCCCCCCGAG	.	FAIL_NOTPRECISE	IMPRECISE;SVMETHOD=Snifflesv1.0.12;CHR2=chrUn_AAEX03021849;END=4957;STD_quant_start=20.352255;STD_quant_stop=73.809601;Kurtosis_quant_start=1.144653;Kurtosis_quant_stop=-2.047166;SVTYPE=INS;SUPTYPE=AL;SVLEN=112;STRANDS=+-;STRANDS2=12,16,12,16;RE=28;REF_strand=23,22;Strandbias_pval=0.630613;AF=0.383562	GT:DR:DV	0/1:45:28
chrUn_AAEX03021849	5309	116424	N	GCTTTTTTTCTGTTCTATACATTCGACTCTATCCTTTTC	.	FAIL_NOTPRECISE	IMPRECISE;SVMETHOD=Snifflesv1.0.12;CHR2=chrUn_AAEX03021849;END=5308;STD_quant_start=16.479786;STD_quant_stop=25.588083;Kurtosis_quant_start=-1.763066;Kurtosis_quant_stop=-1.637200;SVTYPE=INS;SUPTYPE=AL;SVLEN=72;STRANDS=+-;STRANDS2=15,9,15,9;RE=24;REF_strand=36,30;Strandbias_pval=0.63172;AF=0.266667	GT:DR:DV	0/0:66:24
chrUn_AAEX03021919	7701	116425	TTGTTTTTTAAAATTTCTTTTTTTTTTTTTTTTCTTTTTTCCTTTTTATTTTTTTTTTTATTTTTTTTTTGAAAGAAAAGCAAGTAACATTTATAATAACAATTTATAATTGAGAGTAGAAGCAAAATAAAGAACCATTGTTAATCCTGAAATTCTAGATTTACATATTTGTGATCAAGAAATATTTACAAATTTATATTCTGCATTTCATTTTAGTATTGTAAGATTTTTTATTACTGTAATCTCATAAATCATGTGTTCCCTTTTTATAGTCTGTGACAAAAATAGCCACAGAAGAGAAAAACTGAATATCTAATAACTTAAGCAATTCACTATTTCTATTTTTCTTCATTAGCTTACTATTAACAATAAAATATTTTATTTTATTTTTTTTTTATTATTATTATTTTTTTTATTGGTGTTCAATTTACTAACATACAGAATAACACCCAGTGCCCGTCACCCATTCACTCCCACCCCCCGCCCTCCTCCCCTTCTACCACCCCTAGTTCGTTTCCCAGAGTTAGCAGTCTTTACGTTCTGTCTCCCTTTCTGATATTTCCCACACATTTCTTCTCCCTTCCCTTATTTTCCCTTTCACTATTATTTATATTCCCCAAATGAATGAGAACATATAATGTTTGTCCTTCTCCGACTGACTTACTTCACTCAGCATAATACCCTCCAGTTCCATCCACGTTGAAGCAAATGGTGGGTATTTGTCATTTCTAATAGCTGAGTAATATTCCATTGTATACATAAACCACATCTTCTTTATCCATTCATCTTTCGTTGGACACCGAGGCTCCTTCCACAGTTTGGCTATCGTGGCCATTGCTGCTATAAACATCGGGGTGCAGGTGTCCCGGCGTTTCATTGCATTTGTATCTTTGGGGTAAATCCCCAACAGTGCAATTGCTGGGTCGTAGGGCAGGTATATTTTTAACTGTTTGAGGAACCTCCACACAGTTTTCCAGAGTGGCTGCACCAGTTCACATTCCCACCAACAGTGTAAGAGGGTTCCCTTTTCTCCGCATCCTCTCCAACATTTGTTGTTTCCTGCCTTGTTAATTTTCCCCATTCTCACTGGTGTGAGGTGGTATCTCATTGTAGTTTTGATTTGTATTTCCCTGATGGCAAGTGATGCAGAGCATTTTCTCATATGCATGTTGGCCATGTCTATGTCTTCCTCTGTGAGATTTCTCTTCATGTCTTTTGCCCATTTCATGATTGGATTGTTTGTTTCTTTGGTGTTGAGTTTAATAAGTTCTTTATAAATCTTGGAAACTAGCCCTTTATCTGATATGTCATTTGCAAATATCTTCTCCCATTCTGTAGGTTGTCTTTGAGTTTTTGTGACTGTATCCTTTGCTGTGCAAAAGCTTCTTTATCTGATGAAGTCCTCATAGTTTATTTTTGCTTTTGTTTCTTTTGCCTTCGTGGATGTATCTGGCAAGAAGTTACTATGGCCGAGTTCAAAAAGGGTGTTGCCTGTGTTCTTCTCTAGGATTTTGATGGAATCTTGTCTCACATTTAGATCTTTCATCCATTTTGAGTTTATCTTTGTGTATGGTGAAAGAGAGTGGTCTAGTTTCATTCTTCTGCATGTGGATGTCCAATTTTCCCAGCACCATTTATTGAAGAGACTGTCTTTCTTCCAATGGATAGTCTTTCCTCCTTTATCGAATATTAGTTGCCCATAAAGTTCAGGGTCCACTTCTGGATTCTCTATTCTGTTCCACTGATCTATGTGTCTGTTTTTGTGCCAGTACCACACTGTCTTGATGACCACAGCTTTGTAGTACAACCTGAAATCTGGCATTGTGATGCCCCCAGATATGGTTTTCTTTTTTAAAATTCCCCTGGCTATTCGGGGTCTTTTCTGATTCCACACAAATCTTAAAATAATTTGTTCTAACTCTCTGAAGAAAGTCCATGGTATTTTGATAGGGATTGCATTAAACGTGTATATTGCCCTGGGTAACATTGACATTTTCACAATATTAATTCTGCCAATCCATGAGCATGGAATATTTTTCCATCTCTTTGTGTCTTCCTCAATTTCTTTCAGAAGAGTGCTATAGTTTTGAGGGTATAGATCCTTTACATCTTGGGTGAGGTGTATTCTAGGGTATCTTATGCTTTTGGGCGCAATGGTAAACGGGATTGACTCCTTAATTCTCATATCGTCAGTCTCATAGTTAGTGTATAGAGATGTCACTGACTTCTGGGCATTGATCTTGTATCGTGTCACGCTACCGAATTGCTGTATGAGTTCTAGCAATCTTGGGGTGGAGACTTTTGGGTTTTCTATGTAGAGTATCATGTCATCGGCGAAGAGGGAGAGTTTGACTTCTTCTTTGCCAATTTGAATGCCTTTAATGTCTTTTTGTTGTCTGATTGCTGAGGCTAGGACTTCCAGTACTATGTTGAATAGCAGTGGTGAGAGTGGACATCCCTGTCTTGTTCCTGATCTTAGGGGAAAGGCTCCCAGTGCTTCCCCATTGAGAATGATATTTGCTGTGGGCTTTTCATAGATGGCTTTTAAGATGTCGAGGAATGTTCCCTCTATCCCTACACTCTGAAGAGTTTTGATCAGGAATGGATGCTGTATTTTGTCAAATGCTTTCTCTGCATCCAATGAGAGGATCATATGGTTCTTGGTTTTTCTCTTGCTGATATGATGAATCACATTGATTGTTTTACGGGTGTTGAACCAGCCTTGTGTCCCAGGGATAAATCCTACTTGGTCATGGTGAATAATTTTCTTAATGTACTGTTGGATCCTATTGGCCAGTATCTTGTTGAGAATTTTTGCATCCATGTTCATCAGGGATATTGGTCTGTAATTCTCCTTTTTGGCGGGGTCTTTGTCTGGCTTTGGAATTAAGGTGATGTTGGCTTCATAGAACGAATTTGGAAGTACTCCATCTCTTTCTATCTTTCCAAACAGCTTTAGGAGAATAGGTATGATTTCTTCTTTAAACGTTTGATAAAATTCTCCTGGGAAGCCATCTGGCCCTGGACTCTTGTGTCTTGGGAGGTTTTTGATGACTGCTTCAATTTCCTCCCTGGTTATTGGCCTGTTCAGGTTTTCTATTTCTTCCTGTTCCAGTTTTGGTAGTTTGTGGCTTTCCAGGAATGCGTCCATTTCTTCTAGATTGCCTAATTTATTGGCGTATAGCTGTTCATAATATGTTTTTAAAATCGTTTGTATTTCCTTGGTGTTGGTAGTGATCTCTCCTTTCTCATTCATGATTTTATTAATTTGAGTCTTCTCTCTCTTCTTTTTAATAAGGCTGGCTAATGGTTTATCTATCTTATTAATTCTTTCAAAGAACCAACTCCTGGTTCTGTTGATCTGTTCCACAGTTCTTCTGGTCTCGATTTCGTTGAGTTCTGCTCGAATCTTTATTAGCTCCCTTCTTCTCTTGGGTGTAGGATCTATTTGCTGTTTTTTCTCTAGCTCCTTTAAGTGTAAGGTTAGCTTTTGTATTTGAGTTCTTTCCAGTTTTTGAATGGATGCTTGTATTGCGATGTATTTCCCCCTTAGGACTGCTTTTGCTGCATCCCAAAGATTTTGAATGGTTGTATCTTCATTCTCATTAGTTTCCATGAATCTTTTTAATTCTTCCTTAATTTCCTGGTTGACCCTTTTATCTTTTAGCAGGATGGTCCTTAACCTCCATGTGTTTGAGGTCCTTCCAAACTTCTTGTTGTGATTTAGTTCTAATTTCAAGGCATTATGGTCCGAGAATATGCAGGGGACAATCCCAATCTTTTGGTATCGGTTCAGACCCGATTTGTGACCCAATATGTGGTCTATTCTGGAGAAAGTTCCATGTGCGCTTGAGAAGAATGTGTATTCAGTTGAGTTTGGATGTAAAGTTCTGTAGATATCTGTGAAATCCATCTGGTCCAGTGTATCATTTAAAGCTCTCGTTTCTTTGGAGATGTTTTGCTTAGAAGACCTATCGAGTATAGAAAGAGCTAGATTGAAGTCACCAAGTATAAGTGTATTATTATCTAAGTATTTCTTCACTTTGGTTAATAATTGATTTATATATTTGGCAGCTCCCACATTCGGAGCATATATATTGAGGATTGTTAAGTCCTCTTGTTGAATAGATCCTTTAAGTATGATATAGTGTCCCTCTTCATCTCTCACTACAGTCTTTGGGGTAAATTTTAGTTTATCTGATATAAGGATGGCTACCCCTGCTTTCTTTTGAGGACCATTTGAATGGTAAATGGTTCTCCAACCTTTTATTTTCAGGCTGTAGGTGTCCTTCTGTCTAAAATGAGTCTCTTGTAGACAGCAAATAGATGGGTCCTGCTTTTTTATCCAGTCTGAAACCCTGCGCCTTTTGATGGGGTCATTAAGCCCGTTCACATTCAGAGTTACTATTGAGAGATATGAGTTTAGTGTCATCATGATATCTATTCAGTCTTTGTTTTTGTGGACCGTTCCACTGAACTTCTTCTTAAAGGGGAATTTTAAGAGGCCCCCTTAAAATTTCTTGCAGAGCTGGTTTGGAGGTCACATATTCTTTTAGTTGCTGCCTGTCTTGGAAGCTCTTTATCTCTCCTTCCATTTTGAATGAGAGCCTTGCTGGATAAAGTATTCTTGGTTGCATGTTCTTCTCATTTAGGACCCTGAATATATCCTGCCAGCCCTTTCTGGCCTGCCAGGTCTCTGTGGAGAGGTCTGCTGTTACCCTAATACTCCTCCCCATAAAAGTCAGGGATTTCTTGTCTCTTGCTGCTTTAAGGATCTTCTCTTTATCTTTGGAATTTGCAAGCTTCACAATTAAATGTCGAGGTGTTGAACGGTTTTTATTGATTTTAGGGGGGGATCTCTCTATTTCCTGGATCTGAATGCCTGTTTCCCTTCCCAGATTAGGAAAGTTTTCAGCTAGAATTTGTTCAAATACATATTCTGGCCCTCTGTCCCTTTCGGCGCCCTCGGGAACCCCAATTAAACGTAGGTTTTTCTTCCTCAGGCTGTCGTTTATTTCCCTTAATCTATCTTCATGGTCTTTTAATTGTTTGTCTCTTTTTTCCTCAGTTTCCCTCTTTGCTATCAACTTGTCTTCTAGGTCACTCACTCGTTCTTCCACCTCGTTAACCCTCGTCGTTAGGACTTCTAGTTTGGATTGCATCTCATTCAATTGATTTTTAATTTCTGCCTGATTAGCTCTAAATTCTGCAGTCATGAAGTCTCTTGAGTCCTTTATACTTTTTTCTAGAGCCACCAGGAGCTGTATAATAGTGCTTCTGAATTGGCTTTCTGACATTGAATTGTAATCCAGATTTTGTAACTCTGTGGGAGAGAGGACTGTTTCTGATTCTTTCTTTTGAGGTGAGGTTTTCCTTCTAGTCATTTTGCTCAGTGCAGAGTGGCCAAAAGCAGTTGTATTGGGAAAAAAGAGAAAAGAGAGGAGAGAAAAGAGGGGAAGAAAAAGAAAAAAAAACGAAAAAAAAAAAAGAAGAAAAAGAGAAAGAAAAAGAAAGGAGAAAAAAAGGGGGTGGGGGAAGGAAACAAATCAAAAAGCAAAACAAAACAAAAACAAAAAAAAAAAAAAAAAAAAGGAACCACCGGGGAGTATCTTCTGATTCTGTGTTCTTTAAGTCCCTTGGCTTCTCCTGGAACTGGTCCGTCTCGCTGGTCTTCTGGGGGAGGGGCCTGTTGTGCTGATTTTCAGGTGTGAGCAGTTGGGGGAGCTGCTGTGCCCCTGCCTGGTGCAGGGCTCGGTGGGGGTTGTTTACCCCGTGAGGCCGCAGGAGGAACAGCCCCAGTGGCGGGGCAGCTCTGGAAACCTGGATTCAGCTCCGGCAGGAACTCCGTCTGCAGGGCCTGGAGGCTCCGGGCGGGGCCGCTGATGTGCTCAGCTGGGGCAGGAGCGTCCTCGCTGTCCTGGGCCCTCCCGGCCTCTGCCTGTCCCGGGGGAGGCGGGATCCTGGGCTGTGTCCCGGCGCCCTGTGCTCCGGAGCCTGCGCTGTTGGATTCGCGCTCCCGGGCCGCGCAGCCCCCTCCGCGGAGCCGCCGCCCGAGCCCCTCCGAGCTGCTCCTGGAACCGCGCAGCCCCCTCCGCACGGAGCCTCTTCCTCTGCCCGAGCCCCTCCGAGCTGCTCCCGCCCCGCAGCCCCCTCCGCGGAGCCGCCCCCGAGCCCCCCGAGCTGCTCCGGGTCCCCCGTGCGCGCTGCAGCCCTTAGGGAGCTCGTCGCACTCTCCCGGGGCGCAGGTGTCTGTTAGTGTCCCCGGGAGCCCGAGGGCATCCCCGCCCTCCTGGGTCCTGCTCCACCTCCCCGCGAGCCCCTTTCCCCCGGGAAGGTCGGTGCAGCTCCTGCGTCTCCGGGACGGGGCTCTCCTGTCCTGGGGACACTCGCCCCGGCCTCAGCCCGGCTCCTCGCGGGGCCCCTCCCCCTTGGAGGCCTTTGTTCCTTTATTTCTTTTTCCCCGTCTTCCTACCTTGATAGATGCGCGAACTCTTCTCACTGTAGCATTCCAGCTGGTCTCTCTTTAAATCTCAGGCCGAATTCATAGATTTTCAGGATAATTTGAAGGTTTTCTAGGTAGTTTGGTGGAGACAGGTGATTTGGGGACCCTGCTCTTCCGCCATCTTGCTCCTCCC	N	.	PASS	PRECISE;SVMETHOD=Snifflesv1.0.12;CHR2=chrUn_AAEX03021919;END=14317;STD_quant_start=1.378405;STD_quant_stop=1.072381;Kurtosis_quant_start=-1.460528;Kurtosis_quant_stop=-1.191616;SVTYPE=DEL;SUPTYPE=AL,SR;SVLEN=-6616;STRANDS=+-;STRANDS2=15,25,15,25;RE=40;REF_strand=31,34;Strandbias_pval=0.320572;AF=0.380952	GT:DR:DV	0/1:65:40
chrUn_AAEX03021919	15962	116426	N	GTAGTTGCTCTTTTTATTTGGTTTATTGAAAAAAACATTTATTTA	.	PASS	PRECISE;SVMETHOD=Snifflesv1.0.12;CHR2=chrUn_AAEX03021919;END=15965;STD_quant_start=3.549648;STD_quant_stop=5.585696;Kurtosis_quant_start=6.625887;Kurtosis_quant_stop=6.331271;SVTYPE=INS;SUPTYPE=AL;SVLEN=43;STRANDS=+-;STRANDS2=7,6,7,6;RE=13;REF_strand=61,66;Strandbias_pval=0.77531;AF=0.0928571	GT:DR:DV	0/0:127:13
chrUn_AAEX03021981	10084	116427	N	TCACTCCGGTCCCAAGTGCGGCAACCTGCAGGCCATGCATGAGGAAATGATGTTTTGTTTTTTTTTCCTGAGGAGAGCCCAGGTGGGACTAGAGTTT	.	PASS	PRECISE;SVMETHOD=Snifflesv1.0.12;CHR2=chrUn_AAEX03021981;END=10109;STD_quant_start=9.622023;STD_quant_stop=7.216878;Kurtosis_quant_start=-0.494755;Kurtosis_quant_stop=2.556536;SVTYPE=INS;SUPTYPE=AL;SVLEN=76;STRANDS=+-;STRANDS2=15,10,15,10;RE=25;REF_strand=37,26;Strandbias_pval=1;AF=0.284091	GT:DR:DV	0/0:63:25
chrUn_AAEX03022020	1990	116428	N	GATCAATTCTTTCTAATTTGATTACTTCGATTTGATTCGATTCGAATCGATCTTTTTTTATTCGTATTCAATTCTTTCATTTGATTCGACTCAATTCGAAAT	.	FAIL_NOTPRECISE	IMPRECISE;SVMETHOD=Snifflesv1.0.12;CHR2=chrUn_AAEX03022020;END=1989;STD_quant_start=9.300538;STD_quant_stop=13.410195;Kurtosis_quant_start=2.857669;Kurtosis_quant_stop=4.021462;SVTYPE=INS;SUPTYPE=AL;SVLEN=108;STRANDS=+-;STRANDS2=11,13,11,13;RE=24;REF_strand=75,62;Strandbias_pval=0.507504;AF=0.149068	GT:DR:DV	0/0:137:24
chrUn_AAEX03022020	3516	116429	N	CATTTGATTATTTTTTTTTTTATTTTATTCTTTATGATGGTCACAGAGCGATGAGAGAGAGGCAGGAGAACTAGGACGAGGGCGAAGCAGGCTCCATGCACCGGGAGCCTAGTGGGGATTCGATCCCGGGTCTCCAGAATCGCGCCCCATGGGGCCAAAGGCATGTGGCCAAAACGCTGCGCCCACCCAGGATCCC	.	PASS	PRECISE;SVMETHOD=Snifflesv1.0.12;CHR2=chrUn_AAEX03022020;END=3523;STD_quant_start=2.804758;STD_quant_stop=3.974921;Kurtosis_quant_start=2.093786;Kurtosis_quant_stop=4.179880;SVTYPE=INS;SUPTYPE=AL;SVLEN=190;STRANDS=+-;STRANDS2=19,12,19,12;RE=31;REF_strand=72,66;Strandbias_pval=0.427205;AF=0.183432	GT:DR:DV	0/0:138:31
chrUn_AAEX03022020	3881	116430	ATTCGATTCTTTTGTATTCAATTCCTTTCGATTCGATTCGATTCTTTTCAATTTGA	N	.	FAIL_NOTPRECISE	IMPRECISE;SVMETHOD=Snifflesv1.0.12;CHR2=chrUn_AAEX03022020;END=3937;STD_quant_start=11.798305;STD_quant_stop=9.772410;Kurtosis_quant_start=-0.585836;Kurtosis_quant_stop=0.201853;SVTYPE=DEL;SUPTYPE=AL;SVLEN=-56;STRANDS=+-;STRANDS2=4,7,4,7;RE=11;REF_strand=76,67;Strandbias_pval=0.355192;AF=0.0714286	GT:DR:DV	0/0:143:11
chrUn_AAEX03022020	3942	116431	N	TACTTTCGATTCGATTCTTTTCGATTATATTCGCT	.	PASS	PRECISE;SVMETHOD=Snifflesv1.0.12;CHR2=chrUn_AAEX03022020;END=3948;STD_quant_start=4.592484;STD_quant_stop=4.592484;Kurtosis_quant_start=-0.702105;Kurtosis_quant_stop=-0.814431;SVTYPE=INS;SUPTYPE=AL;SVLEN=33;STRANDS=+-;STRANDS2=13,9,13,9;RE=22;REF_strand=76,67;Strandbias_pval=0.651957;AF=0.133333	GT:DR:DV	0/0:143:22
chrUn_AAEX03022020	6326	116432	N	AAAGAATTGAATCGGAAAAAAATCGAATTGAATCA	.	PASS	PRECISE;SVMETHOD=Snifflesv1.0.12;CHR2=chrUn_AAEX03022020;END=6327;STD_quant_start=5.176067;STD_quant_stop=6.086187;Kurtosis_quant_start=-0.590532;Kurtosis_quant_stop=1.069950;SVTYPE=INS;SUPTYPE=AL;SVLEN=35;STRANDS=+-;STRANDS2=25,23,25,23;RE=48;REF_strand=60,51;Strandbias_pval=0.863507;AF=0.301887	GT:DR:DV	0/1:111:48
chrUn_AAEX03022020	8239	116433	TCGAAAAGAATCGAATCGAATCGAATTAAAAAGAATTGAATCAAATCGAAT	N	.	PASS	PRECISE;SVMETHOD=Snifflesv1.0.12;CHR2=chrUn_AAEX03022020;END=8289;STD_quant_start=2.611165;STD_quant_stop=2.611165;Kurtosis_quant_start=-1.537800;Kurtosis_quant_stop=-1.840315;SVTYPE=DEL;SUPTYPE=AL;SVLEN=-50;STRANDS=+-;STRANDS2=11,11,11,11;RE=22;REF_strand=61,56;Strandbias_pval=1;AF=0.158273	GT:DR:DV	0/0:117:22
chrUn_AAEX03022020	9006	116434	N	TCGAACGAAAAAGAATCAAATTGATCGACTAACAAAAGAATCGAATCGAATTGCAAATGAATCGC	.	PASS	PRECISE;SVMETHOD=Snifflesv1.0.12;CHR2=chrUn_AAEX03022020;END=9017;STD_quant_start=4.535574;STD_quant_stop=3.722518;Kurtosis_quant_start=9.463058;Kurtosis_quant_stop=5.070133;SVTYPE=INS;SUPTYPE=AL;SVLEN=61;STRANDS=+-;STRANDS2=27,30,27,30;RE=57;REF_strand=51,57;Strandbias_pval=1;AF=0.345455	GT:DR:DV	0/1:108:57
chrUn_AAEX03022020	20492	116435	N	GTGACCAGAGTTACGGCGGGTCCACGTAAGGACCAGGTTAAGGGACAGATTCAACCAGTCCAATTGGATGCCCACTGGGTACCTGAGTCACCAAGGTATGGGTTGAGGCCAGGTGGCAACCCACTCACCTGGTCCAGGTGAGGCCAACCCGCAGGGAACAGGAGTCACCAGATCCAGGGGAGGCCCTGGTGGGGGACCGGATGGTCACCAGGGTAAAGTGAGGCTAGAAGGACACACAGTCACCAGGTCCAGGTGTGCGTTCATGTGGGAACGAGAGTCACCAGGTCCATATGAGACCCAGGT	.	PASS	PRECISE;SVMETHOD=Snifflesv1.0.12;CHR2=chrUn_AAEX03022020;END=20511;STD_quant_start=4.404543;STD_quant_stop=5.014978;Kurtosis_quant_start=-1.717928;Kurtosis_quant_stop=14.578601;SVTYPE=INS;SUPTYPE=AL;SVLEN=292;STRANDS=+-;STRANDS2=21,19,21,19;RE=40;REF_strand=35,28;Strandbias_pval=0.840101;AF=0.38835	GT:DR:DV	0/1:63:40
chrUn_AAEX03022032	2863	116436	AAGTCACCAGGTCCAGGAGAGGTCCATGTTGGAAAC	N	.	FAIL_NOTPRECISE	IMPRECISE;SVMETHOD=Snifflesv1.0.12;CHR2=chrUn_AAEX03022032;END=2899;STD_quant_start=11.207141;STD_quant_stop=11.049887;Kurtosis_quant_start=-1.532544;Kurtosis_quant_stop=-1.497695;SVTYPE=DEL;SUPTYPE=AL;SVLEN=-36;STRANDS=+-;STRANDS2=7,7,7,7;RE=14;REF_strand=8,9;Strandbias_pval=1;AF=0.451613	GT:DR:DV	0/1:17:14
chrUn_AAEX03022044	22079	116437	N	GAATCGCTGAGTTGATAATAATACCCCTCAGTCACGGGGGCGTTACCTTTATGATCTTCTCGCGTTCACAGATACGGCACACACCCCTTATTTTTAGATTCCCTCCTTCCTCGCAATGGGTGACTCCTTCAACACCAAGTTAATAAACGAGGCAGGGAGTCTCGGGGAGCGCAGGGGCCCGCCCACCCGCCGCCTAAAGGGGAGTGACTCACGGGGAGGTGGTCGCCCGAGCGTGGGGACGGCCGGGCCCGGGCGCCGGGCCAGGGAAGGAGACGCCGGTCATTGCCTTCAGAAATAATGATGCTCTGGGGCCCACCCCTGGCCCCACGGGACCAACCAGACTCTGGGTCCGTTCGAATTCCGGTTTGACACACCTCGCAGGGCTCATGGGCCGCCGGGGAATGTACGCACCCGCGGTCCCCGTCCACCACCGGGGGTCCCGCTGTCCCCCCCGCCCGCCCCACCGTCTGAGCGCCCGACGGCCGGACAGGTGACCGCGGCGCACCTGCCTTTCAGGTCATTCCCACGGGGCACAGCTCTCAAGGACGGACACCCCGACCCATCCTCCACAGAGTCCGCCCCTAAATATCTCAAAGACTGAATCGAACAACGCCCAGCCAAGCCGCCGAGGGAGGGTGGACACACACAACAGAAAGGGGGGGCGGTGCGAGACACAGTAGAGTCAGGGCGGTCAGCCCCCCACGGGTGCCTGGTCGCCCACCACAACCCACCCCGCAGGGACGGGTCACTGTGGGGCCTCCCCGCCTCACCGGCCACCTGGGCCGCCTCTGAGCATCACACCTAGCAGCGAGGCACGTCCAGTCCCCGGCAAGCTGCTTCTCCAAGTCATGCAAACCCCAGGGCAGCGCGGGGCTGCCGTGCCCGGGGTCCCCTCTCCACACCCCACGAACCCTAAAGGCTATACACAAACACGGCCGACAGCAGGCTCCATGAAGGGGGAGCCCTGGCGGCCCCCCCGCATGCAACACGAGGCCTCCA	.	UNRESOLVED	PRECISE;SVMETHOD=Snifflesv1.0.12;CHR2=chrUn_AAEX03022044;END=22079;STD_quant_start=0.000000;STD_quant_stop=0.000000;Kurtosis_quant_start=1.749555;Kurtosis_quant_stop=1.749555;SVTYPE=INS;SUPTYPE=AL;SVLEN=999;STRANDS=+-;STRANDS2=21,12,21,12;RE=33;REF_strand=0,0;Strandbias_pval=1;AF=1	GT:DR:DV	1/1:0:33
chrUn_AAEX03022057	12790	116438	N	ATCCAAATAAAATACATAAAATAAAAATAAACT	.	PASS	PRECISE;SVMETHOD=Snifflesv1.0.12;CHR2=chrUn_AAEX03022057;END=12795;STD_quant_start=8.258329;STD_quant_stop=5.709641;Kurtosis_quant_start=0.063344;Kurtosis_quant_stop=-0.299122;SVTYPE=INS;SUPTYPE=AL;SVLEN=34;STRANDS=+-;STRANDS2=6,10,6,10;RE=16;REF_strand=28,39;Strandbias_pval=1;AF=0.192771	GT:DR:DV	0/0:67:16
chrUn_AAEX03022057	12948	116439	N	TTTTTTTTTTAATTTTTTTTTTTACTTTTATTTATTTATGATAGTCACACAGAGAGAGAGAGCGAGGCAGAGACAAAGGCCGAGGGCAAGCCATGCTCCATGCACTCGGACGCGCCCGACGCTGGATTCGATCCCCGGGTCTCCAGGATGCTCACTGGGCCAAAGGCAGGCGCTAAAACTGTCTGCGCCACTCCGGGATCCCGATTTTTTTC	.	PASS	PRECISE;SVMETHOD=Snifflesv1.0.12;CHR2=chrUn_AAEX03022057;END=12948;STD_quant_start=0.000000;STD_quant_stop=3.540969;Kurtosis_quant_start=10.627006;Kurtosis_quant_stop=0.441954;SVTYPE=INS;SUPTYPE=AL;SVLEN=209;STRANDS=+-;STRANDS2=20,32,20,32;RE=52;REF_strand=26,38;Strandbias_pval=0.85043;AF=0.448276	GT:DR:DV	0/1:64:52
chrUn_AAEX03022060	3378	116440	N	CACCCCCTAACCGCTAAACCTAGCCGCATAGCTGTAAACT	.	FAIL_NOTPRECISE	IMPRECISE;SVMETHOD=Snifflesv1.0.12;CHR2=chrUn_AAEX03022060;END=3395;STD_quant_start=0.353553;STD_quant_stop=10.908712;Kurtosis_quant_start=6.938832;Kurtosis_quant_stop=-1.800451;SVTYPE=INS;SUPTYPE=AL;SVLEN=31;STRANDS=+-;STRANDS2=18,15,18,15;RE=33;REF_strand=42,37;Strandbias_pval=1;AF=0.294643	GT:DR:DV	0/0:79:33
chrUn_AAEX03022060	6370	116441	TGAGGGTGGGGGATCCCTGGGTGGCGCAGCGGTTTAGCGCCTGCCTTTGGCCCAGGGCGCGATCCTGGAGACCCGGGATCGAATCCCACGTCAGGCTCCCGGTGCATGGAGCCTGCTTGTCCCTCTGCCTGTGTCTCTGCCTCTCTCTGTCTCTCTCTCTGTGTGTGACTATCATAAATAAATAAAAATTAAAAAAAAAAAAGAAA	N	.	PASS	PRECISE;SVMETHOD=Snifflesv1.0.12;CHR2=chrUn_AAEX03022060;END=6575;STD_quant_start=3.033150;STD_quant_stop=2.529822;Kurtosis_quant_start=-1.562433;Kurtosis_quant_stop=-1.038992;SVTYPE=DEL;SUPTYPE=AL;SVLEN=-205;STRANDS=+-;STRANDS2=9,5,9,5;RE=14;REF_strand=51,41;Strandbias_pval=0.577735;AF=0.132075	GT:DR:DV	0/0:92:14
chrUn_AAEX03022061	18528	116442	N	ATATATATATATATATAAGATATAGATATATATTATTG	.	PASS	PRECISE;SVMETHOD=Snifflesv1.0.12;CHR2=chrUn_AAEX03022061;END=18527;STD_quant_start=0.493197;STD_quant_stop=2.187186;Kurtosis_quant_start=6.643228;Kurtosis_quant_stop=5.722575;SVTYPE=INS;SUPTYPE=AL;SVLEN=39;STRANDS=+-;STRANDS2=38,37,38,37;RE=75;REF_strand=97,101;Strandbias_pval=0.892237;AF=0.274725	GT:DR:DV	0/0:198:75
chrUn_AAEX03022061	19740	116443	TTAAAAAAGAAGAAAAATAAAACCTTAAAAAAATTGTAAGCATCATGTCTCATTTCCATTCTCTTTCAATGAATGGATCAACCTTCCAACCAGTGGTATAAACCAGAAAGTTGGCAACTATCTCTGAGTATTTCCTCTTCCTTAGTCTCATAAGTATCCAATAAATCTTAACAATTTTAATC	N	.	PASS	PRECISE;SVMETHOD=Snifflesv1.0.12;CHR2=chrUn_AAEX03022061;END=19922;STD_quant_start=0.769800;STD_quant_stop=1.885618;Kurtosis_quant_start=20.728114;Kurtosis_quant_stop=3.120070;SVTYPE=DEL;SUPTYPE=AL;SVLEN=-182;STRANDS=+-;STRANDS2=29,25,29,25;RE=54;REF_strand=83,100;Strandbias_pval=0.352143;AF=0.227848	GT:DR:DV	0/0:183:54
chrUn_AAEX03022063	5342	116444	N	AAGAAAAGAGGAAAAGAAAGGAAGGAAGGGAAGGAAGGGACGGGGAAGGACGGAAGGAAGGACAAGAAAGGGAAAGGAACGAAAAGAAAGAAAAGTACGAACG	.	FAIL_NOTPRECISE	IMPRECISE;SVMETHOD=Snifflesv1.0.12;CHR2=chrUn_AAEX03022063;END=5359;STD_quant_start=26.559367;STD_quant_stop=32.068676;Kurtosis_quant_start=-1.484525;Kurtosis_quant_stop=-1.205987;SVTYPE=INS;SUPTYPE=AL;SVLEN=69;STRANDS=+-;STRANDS2=2,16,2,16;RE=17;REF_strand=69,83;Strandbias_pval=0.00496586;AF=0.100592	GT:DR:DV	0/0:152:17
chrUn_AAEX03022063	7608	116445	N	AAATGAGACGAGCGGATCCCTGTGCGTGCGCCCAAGCGTTTTGGCGCCTGCTTTGGGCCCAGGCGTACTGGAGACCGGGAATCGAATCCCACATCGGGGACTCCCGGTGATGGAGCCTGGGCTTTCTCCCCTCTGCTGTTGTGTCTTTGCCCTCTCTCTCTCTCTCTCGTATTGACTCTCATAACTAAATCAAATGAAAATTGTTTAAAAAAAACAAAATAAAGAC	.	PASS	PRECISE;SVMETHOD=Snifflesv1.0.12;CHR2=chrUn_AAEX03022063;END=7628;STD_quant_start=6.490377;STD_quant_stop=8.963816;Kurtosis_quant_start=-1.338451;Kurtosis_quant_stop=-0.204652;SVTYPE=INS;SUPTYPE=AL;SVLEN=214;STRANDS=+-;STRANDS2=38,43,38,43;RE=81;REF_strand=83,100;Strandbias_pval=0.893568;AF=0.306818	GT:DR:DV	0/1:183:81
chrUn_AAEX03022063	11060	116446	N	GAATAGCCACCTTATTTCTTTTTTTTTTTCAAGATTTATTTATTTATCATGCTAGTCAACAGGAGAGTAGACAGAGAGTGCAGGACGAAAAACAGGCTGAGGTGCGGAGCAGGGCTCCATGCAGGGAGCCGGACGTGGGATTCGATCCGGGTCTCCATGATCGCGTCCCCGGGCCAAAGCAGGCGCCAAACCGCTTTGCGCCACCAGGGATCCCCG	.	PASS	PRECISE;SVMETHOD=Snifflesv1.0.12;CHR2=chrUn_AAEX03022063;END=11060;STD_quant_start=2.886751;STD_quant_stop=3.815174;Kurtosis_quant_start=9.053976;Kurtosis_quant_stop=6.721126;SVTYPE=INS;SUPTYPE=AL;SVLEN=216;STRANDS=+-;STRANDS2=18,18,18,18;RE=36;REF_strand=88,108;Strandbias_pval=0.589852;AF=0.155172	GT:DR:DV	0/0:196:36
chrUn_AAEX03022063	17857	116447	TGAGAGCAGAAATAAACAATACAGAAATGAAAAAAAAAACAGTAGAATGGAATAACAAAACTAAGAGCTGGTTCT	N	.	PASS	PRECISE;SVMETHOD=Snifflesv1.0.12;CHR2=chrUn_AAEX03022063;END=17932;STD_quant_start=0.316228;STD_quant_stop=0.632456;Kurtosis_quant_start=5.200000;Kurtosis_quant_stop=2.000000;SVTYPE=DEL;SUPTYPE=AL;SVLEN=-75;STRANDS=+-;STRANDS2=5,6,5,6;RE=11;REF_strand=32,48;Strandbias_pval=0.752847;AF=0.120879	GT:DR:DV	0/0:80:11
chrUn_AAEX03022063	19201	116448	TAAACAGAGAACAAAAAAAAAAAAATAAAAAAA	N	.	PASS	PRECISE;SVMETHOD=Snifflesv1.0.12;CHR2=chrUn_AAEX03022063;END=19234;STD_quant_start=0.603023;STD_quant_stop=0.301511;Kurtosis_quant_start=-1.356188;Kurtosis_quant_stop=-1.041905;SVTYPE=DEL;SUPTYPE=AL;SVLEN=-33;STRANDS=+-;STRANDS2=9,14,9,14;RE=23;REF_strand=22,40;Strandbias_pval=0.802836;AF=0.270588	GT:DR:DV	0/0:62:23
chrUn_AAEX03022082	9242	116449	N	TTAAATGTTATGTATAGTGCGCCGAAGCGATAGCACTGTGATGATCAT	.	PASS	PRECISE;SVMETHOD=Snifflesv1.0.12;CHR2=chrUn_AAEX03022082;END=9255;STD_quant_start=5.807519;STD_quant_stop=4.828890;Kurtosis_quant_start=5.877655;Kurtosis_quant_stop=2.926203;SVTYPE=INS;SUPTYPE=AL;SVLEN=45;STRANDS=+-;STRANDS2=25,20,25,20;RE=45;REF_strand=57,47;Strandbias_pval=1;AF=0.302013	GT:DR:DV	0/1:104:45
chrUn_AAEX03022139	6741	116450	CTGGGCATCATCGGGACATGGTTCCTCTGCTTGGCCTGCAGGCTGGCCTCACCTGGACCTGGTAACTCTGGTCCCTA	N	.	FAIL_NOTPRECISE	IMPRECISE;SVMETHOD=Snifflesv1.0.12;CHR2=chrUn_AAEX03022139;END=6819;STD_quant_start=10.044899;STD_quant_stop=10.178409;Kurtosis_quant_start=0.942889;Kurtosis_quant_stop=0.377440;SVTYPE=DEL;SUPTYPE=AL;SVLEN=-78;STRANDS=+-;STRANDS2=5,8,5,8;RE=13;REF_strand=23,25;Strandbias_pval=0.754889;AF=0.213115	GT:DR:DV	0/0:48:13
chrUn_AAEX03022139	10536	116451	CTGGTTCCCACCTGGGCTTCACTTGGATCTGATGACTC	N	.	FAIL_NOTPRECISE	IMPRECISE;SVMETHOD=Snifflesv1.0.12;CHR2=chrUn_AAEX03022139;END=10574;STD_quant_start=10.353743;STD_quant_stop=9.055385;Kurtosis_quant_start=-0.650472;Kurtosis_quant_stop=-0.911898;SVTYPE=DEL;SUPTYPE=AL;SVLEN=-38;STRANDS=+-;STRANDS2=4,6,4,6;RE=10;REF_strand=26,24;Strandbias_pval=0.730642;AF=0.166667	GT:DR:DV	0/0:50:10
chrUn_AAEX03022139	11317	116452	TCTGGTGTCTCTGGTTCCCATATGGGGCTCTCCTGGACCTGGTTCCTGTGGTCTCCATCTGGCCTCACCTGGAACTCAATGACTCTGATCCATTTTTGGGCCTCTCCTTGACCTGTTGACTCAGGACCTTACCTAGGCATCATTGGGACCTGGATACTCTCTTATATACCTGGGCCTCACCTGGAACTGGTTACTGTGGTCCCACATGGGCCTCAC	N	.	PASS	PRECISE;SVMETHOD=Snifflesv1.0.12;CHR2=chrUn_AAEX03022139;END=11537;STD_quant_start=9.465728;STD_quant_stop=9.828530;Kurtosis_quant_start=2.177276;Kurtosis_quant_stop=3.726657;SVTYPE=DEL;SUPTYPE=AL;SVLEN=-220;STRANDS=+-;STRANDS2=4,6,4,6;RE=10;REF_strand=30,28;Strandbias_pval=0.519187;AF=0.147059	GT:DR:DV	0/0:58:10
chrUn_AAEX03022157	2627	116453	TTAAAAAGGTATGAGGGATCCCTGGGTGGCACAGCGGTTTGGCGCCTGTCTTTGGCCCAGGGCACGATCCTGGAGACCCGGGATCGAATCCCACGTCGGGCTCCCTGCATGGAGCCTGCTTCTCCCTCTGCCTGTGTCTCTGCCTCTCTGTCTCTCTCTGTGTGGCTATCATGAATAAATAAATAAAATCTTGAAAAATAAA	N	.	PASS	PRECISE;SVMETHOD=Snifflesv1.0.12;CHR2=chrUn_AAEX03022157;END=2831;STD_quant_start=0.720082;STD_quant_stop=1.000000;Kurtosis_quant_start=-0.447257;Kurtosis_quant_stop=2.249070;SVTYPE=DEL;SUPTYPE=AL;SVLEN=-204;STRANDS=+-;STRANDS2=31,24,31,24;RE=55;REF_strand=45,38;Strandbias_pval=0.862112;AF=0.398551	GT:DR:DV	0/1:83:55
chrUn_AAEX03022157	13262	116454	TTTTTATTTTAATTTTTATTTATTTATGATAGTCACAGAGAGAGAGAGACAGAGACACAGGCAGAGGGAGAAGCAGGCTCCATGCACTGGGAGCCTGATGTGGGATTCGATCCCGGGTCTCCAGGATCACGCCATGGGCCAAAGGCAGACGCCAAACCACTGTGCCACCCAGGGATCCCAAAGTCCCTAATA	N	.	PASS	PRECISE;SVMETHOD=Snifflesv1.0.12;CHR2=chrUn_AAEX03022157;END=13454;STD_quant_start=0.506370;STD_quant_stop=0.000000;Kurtosis_quant_start=-0.698747;Kurtosis_quant_stop=-1.375870;SVTYPE=DEL;SUPTYPE=AL;SVLEN=-192;STRANDS=+-;STRANDS2=38,41,38,41;RE=79;REF_strand=41,43;Strandbias_pval=1;AF=0.484663	GT:DR:DV	0/1:84:79
chrUn_AAEX03022157	13963	116455	N	ACTAACTGAGTTACACAAAAAACAAAAAACA	.	STRANDBIAS	PRECISE;SVMETHOD=Snifflesv1.0.12;CHR2=chrUn_AAEX03022157;END=13965;STD_quant_start=0.547723;STD_quant_stop=1.643168;Kurtosis_quant_start=-0.725046;Kurtosis_quant_stop=0.138921;SVTYPE=INS;SUPTYPE=AL;SVLEN=31;STRANDS=+-;STRANDS2=2,16,2,16;RE=18;REF_strand=43,45;Strandbias_pval=0.00338757;AF=0.169811	GT:DR:DV	0/0:88:18
chrUn_AAEX03022157	20012	116456	ATGGAAAAAAAAAAAAAAAAAAAAAAAAAAAAAAAAAAAAGATT	N	.	PASS	PRECISE;SVMETHOD=Snifflesv1.0.12;CHR2=chrUn_AAEX03022157;END=20056;STD_quant_start=3.768289;STD_quant_stop=4.549725;Kurtosis_quant_start=-1.941455;Kurtosis_quant_stop=-2.042161;SVTYPE=DEL;SUPTYPE=AL;SVLEN=-44;STRANDS=+-;STRANDS2=8,9,8,9;RE=17;REF_strand=38,39;Strandbias_pval=1;AF=0.180851	GT:DR:DV	0/0:77:17
chrUn_AAEX03022171	3416	116457	N	GTTTCAGGAATCCCTGGGTGGGCGCAGCGGTTTGGTCCTGCCTTGGCCCTGAAGACCCCAGGAGGGCGAGCCCACGGTTGGGCTCCCGGTGCATGGAGCCTGCGTTCGCCCGTCTGCCTGTGCCTCTGCCTCCCTCTCTCAGCTGTGACTAATCAGAAATAAATAAAAAATTAAAAAAAAAAGACCT	.	PASS	PRECISE;SVMETHOD=Snifflesv1.0.12;CHR2=chrUn_AAEX03022171;END=3415;STD_quant_start=4.037326;STD_quant_stop=3.464102;Kurtosis_quant_start=1.588595;Kurtosis_quant_stop=-0.633126;SVTYPE=INS;SUPTYPE=AL;SVLEN=186;STRANDS=+-;STRANDS2=13,7,13,7;RE=20;REF_strand=16,9;Strandbias_pval=1;AF=0.444444	GT:DR:DV	0/1:25:20
chrUn_AAEX03022171	4474	116458	N	AACTATTTCAACAGTGAGTATTTGAAGGAGAACTGGCGTGGCTCCTAGTTTGGTTAAGAAATCTGCCTTTCACAGCTCATGATCCAGGGTCTTGATCATGGTGCCCAGTGAATTGCTGGGCGTCTCTGCTTGTGGAAAGTCTGTTTCCCTCCGTCCCCTCCCCCCCGTTCAGCATGAAAACTCACTCTCTCTTC	.	PASS	PRECISE;SVMETHOD=Snifflesv1.0.12;CHR2=chrUn_AAEX03022171;END=4473;STD_quant_start=0.447214;STD_quant_stop=4.527693;Kurtosis_quant_start=6.665232;Kurtosis_quant_stop=0.481748;SVTYPE=INS;SUPTYPE=AL;SVLEN=195;STRANDS=+-;STRANDS2=13,8,13,8;RE=21;REF_strand=16,9;Strandbias_pval=1;AF=0.456522	GT:DR:DV	0/1:25:21
chrUn_AAEX03022189	999	116459	N	TTCAATTAACCCCCCCCCCCCCCCTCCCCCCCCCCCCCCCCCCCCCCCCTCCCCCCCCTC	.	FAIL_NOTPRECISE	IMPRECISE;SVMETHOD=Snifflesv1.0.12;CHR2=chrUn_AAEX03022189;END=1010;STD_quant_start=30.685353;STD_quant_stop=24.563461;Kurtosis_quant_start=-1.727301;Kurtosis_quant_stop=-1.185738;SVTYPE=INS;SUPTYPE=AL;SVLEN=60;STRANDS=+-;STRANDS2=15,29,15,29;RE=44;REF_strand=177,290;Strandbias_pval=0.74506;AF=0.0861057	GT:DR:DV	0/0:467:44
chrUn_AAEX03022189	1682	116460	CAGAGAGAGACAGAGAGGCAGAGACACATGCAGAGGGAGAAGCAGGC	N	.	FAIL_NOTPRECISE	IMPRECISE;SVMETHOD=Snifflesv1.0.12;CHR2=chrUn_AAEX03022189;END=1729;STD_quant_start=2.420153;STD_quant_stop=20.116328;Kurtosis_quant_start=0.023266;Kurtosis_quant_stop=-1.359873;SVTYPE=DEL;SUPTYPE=AL;SVLEN=-47;STRANDS=+-;STRANDS2=13,29,13,29;RE=42;REF_strand=172,285;Strandbias_pval=0.50461;AF=0.0841683	GT:DR:DV	0/0:457:42
chrUn_AAEX03022189	1888	116461	N	GCAATTCTGATTCCATTCTTTTCGATTTCGATAGATTCTTTCATACGGTTCGATCGATTCTTTTCAATTCGCTTTGCTTTTTTCGTGTTTCGCTTTCGATTCTATTCTTTACGACTTCATCGATTATTTTGTATC	.	FAIL_NOTPRECISE	IMPRECISE;SVMETHOD=Snifflesv1.0.12;CHR2=chrUn_AAEX03022189;END=2022;STD_quant_start=56.239389;STD_quant_stop=30.316365;Kurtosis_quant_start=-2.075475;Kurtosis_quant_stop=-1.911522;SVTYPE=INS;SUPTYPE=AL;SVLEN=32;STRANDS=+-;STRANDS2=50,73,50,73;RE=123;REF_strand=180,288;Strandbias_pval=0.678389;AF=0.208122	GT:DR:DV	0/0:468:123
chrUn_AAEX03022189	2103	116462	N	TTTTTTTCGATTCGATTTCAATTCCAATTCTT	.	PASS	PRECISE;SVMETHOD=Snifflesv1.0.12;CHR2=chrUn_AAEX03022189;END=2117;STD_quant_start=4.982729;STD_quant_stop=8.250392;Kurtosis_quant_start=-0.143839;Kurtosis_quant_stop=2.533095;SVTYPE=INS;SUPTYPE=AL;SVLEN=42;STRANDS=+-;STRANDS2=19,40,19,40;RE=59;REF_strand=189,292;Strandbias_pval=0.323225;AF=0.109259	GT:DR:DV	0/0:481:59
chrUn_AAEX03022189	2886	116463	N	CCACAAATTTTTTAGATTTGTGGTATCAATTTTTTTTTTTTGTTTTTTTGTGTCCCACCCCCCCCCCCCCCACCTTCTT	.	FAIL_NOTPRECISE	IMPRECISE;SVMETHOD=Snifflesv1.0.12;CHR2=chrUn_AAEX03022189;END=2885;STD_quant_start=31.494444;STD_quant_stop=34.154063;Kurtosis_quant_start=-0.168039;Kurtosis_quant_stop=0.581765;SVTYPE=INS;SUPTYPE=AL;SVLEN=208;STRANDS=+-;STRANDS2=6,9,6,9;RE=15;REF_strand=193,293;Strandbias_pval=1;AF=0.0299401	GT:DR:DV	0/0:486:15
chrUn_AAEX03022189	4574	116464	N	GGGATCACCTGGGTGGAGCAGCGGTGTGGCGCCTGCCGTTGGCTCGGGCGTTGATCCTGGGAGACCCGGGATTCGAATCCCACATCGGGCTCCTGGTGCAATGGAGCCCTGGGTCTCGCCTCTGCCTGTGTCTCTTCCTCGCTCGCTCTCTCTGTGACTATCATAAAATAAATAAAAATTAAAAAAAATAAAAGAAAAATAAAAAAAAAAAAAAAAAAAAGAAACGGAGCTAAGGAACCATCCAAAAAATTTAAAAAACAAATAAAATAAAATAAAATT	.	STRANDBIAS	PRECISE;SVMETHOD=Snifflesv1.0.12;CHR2=chrUn_AAEX03022189;END=4573;STD_quant_start=2.355844;STD_quant_stop=5.300943;Kurtosis_quant_start=5.356118;Kurtosis_quant_stop=3.732868;SVTYPE=INS;SUPTYPE=AL;SVLEN=286;STRANDS=+-;STRANDS2=26,14,26,14;RE=40;REF_strand=211,293;Strandbias_pval=0.00732841;AF=0.0735294	GT:DR:DV	0/0:504:40
chrUn_AAEX03022189	5345	116465	N	TTTTTTTTTTACCGATTATTTATTTATTCCTGAATAGACATTTCGAGAGATGAGAAAGAGCGCAAAGAGGCAGAGACCACAGGCGGAGGGGAGACGCAGGCTCCATTGCACCGGGAGCCCGACGTAAGGGATTCGATTCCCGGGTCTACAGGATCGCGCCTGGCCAAGGCAGGCGCCAAACCGCTGCGCCACCCAGGGATCCCTGATTC	.	FAIL_NOTPRECISE	IMPRECISE;SVMETHOD=Snifflesv1.0.12;CHR2=chrUn_AAEX03022189;END=5360;STD_quant_start=8.578073;STD_quant_stop=11.750886;Kurtosis_quant_start=-1.815805;Kurtosis_quant_stop=-0.514395;SVTYPE=INS;SUPTYPE=AL;SVLEN=194;STRANDS=+-;STRANDS2=10,15,10,15;RE=25;REF_strand=214,295;Strandbias_pval=1;AF=0.0468165	GT:DR:DV	0/0:509:25
chrUn_AAEX03022189	6288	116466	N	CACTCTATGATCTTTTTTTTTTTTTTTTTTTTTAAAGATTTATTTTATTTCTGCATGTAAGCACAGCGAGAGAGAGAGCGCGAAGCGGCAGAGACAATGCAGAGGAGAAGCAGGCTCATGCACCGGGAGTACGTGGAATTCGATCCCGGCGTTCTCCAGGATCACGCCTGCGGCCAACAGGCAGGCGCCAAACCCGCCTGCGCCACCCAGGATCCCC	.	FAIL_NOTPRECISE	IMPRECISE;SVMETHOD=Snifflesv1.0.12;CHR2=chrUn_AAEX03022189;END=6349;STD_quant_start=25.197222;STD_quant_stop=24.809272;Kurtosis_quant_start=-1.444326;Kurtosis_quant_stop=-0.445192;SVTYPE=INS;SUPTYPE=AL;SVLEN=130;STRANDS=+-;STRANDS2=5,11,5,11;RE=16;REF_strand=213,286;Strandbias_pval=0.44643;AF=0.031068	GT:DR:DV	0/0:499:16
chrUn_AAEX03022189	10306	116467	TCCTTGAAAGCTGGGGATCCCTGGGTGGCGCAGCGGTTTAGCGCCTGCCTTTGGCCCAGGGCGCGATCCTGGAGACCCGGGATCGAGTCCCGCATCGGGCTCCCTGCATGGAGCCTGCTTCTCCCTCTGCCTGTGTCTCTGCCTCTCTCTCTCTCTCTGTGACTATCATGAATAAATAGATAAAATCTTAAAAAAAAAAAAAAA	N	.	PASS	PRECISE;SVMETHOD=Snifflesv1.0.12;CHR2=chrUn_AAEX03022189;END=10513;STD_quant_start=2.291945;STD_quant_stop=2.076837;Kurtosis_quant_start=31.585037;Kurtosis_quant_stop=9.166774;SVTYPE=DEL;SUPTYPE=AL;SVLEN=-207;STRANDS=+-;STRANDS2=75,91,75,91;RE=166;REF_strand=111,111;Strandbias_pval=0.357194;AF=0.427835	GT:DR:DV	0/1:222:166
chrUn_AAEX03022189	16040	116468	TAGGTTGTGGGAAAAGCATCGTGGAAGCATTGGGCCTGAACTCCCGTGAATGAGTTGAATACAGCGATTTCCAACATCCTTCTTCAAAAAGAATGTAGCTAAGGTTCCAACTCCCATGTGC	N	.	PASS	PRECISE;SVMETHOD=Snifflesv1.0.12;CHR2=chrUn_AAEX03022189;END=16161;STD_quant_start=6.372611;STD_quant_stop=5.186358;Kurtosis_quant_start=2.039185;Kurtosis_quant_stop=0.590160;SVTYPE=DEL;SUPTYPE=AL;SVLEN=-121;STRANDS=+-;STRANDS2=68,51,68,51;RE=119;REF_strand=128,101;Strandbias_pval=0.909338;AF=0.341954	GT:DR:DV	0/1:229:119
chrUn_AAEX03022193	1213	116469	N	ACATTTGTTTTTTTTTTTTTTTTTTTTTTTTTTACAGTTTTTATTTATTTATTTCATGATAGTCACAGAGGCGGAGATGAAGAGAGGCAGCGCCACAGGCAGAGGGGAGAAGAAGCAGGCTCCATGCACCAGGAGGCCCCGACCGTGGGACTCGATCCCGGGTCTCCAGGATCGCGCTCTGGCCAAAAGCAGGCGGCCCCAAACGCTGCTTGCGCCCACCCAGGGATACCTTGTTTA	.	PASS	PRECISE;SVMETHOD=Snifflesv1.0.12;CHR2=chrUn_AAEX03022193;END=1214;STD_quant_start=3.147871;STD_quant_stop=4.861724;Kurtosis_quant_start=7.835854;Kurtosis_quant_stop=-0.456909;SVTYPE=INS;SUPTYPE=AL;SVLEN=233;STRANDS=+-;STRANDS2=7,15,7,15;RE=22;REF_strand=23,31;Strandbias_pval=0.445552;AF=0.289474	GT:DR:DV	0/0:54:22
chrUn_AAEX03022193	13874	116470	N	TGCTGCCTGTTTTTATTTTTTTGTTTTTTTTTTTTTTTTTTTTTTTTTTTTTTTTTTGTTTTTTTTTTTTTTTTTAATTTTTTTTTTTTATTAAAGTTTTTTTTTTTTTTTTTTTTTTT	.	FAIL_NOTPRECISE	IMPRECISE;SVMETHOD=Snifflesv1.0.12;CHR2=chrUn_AAEX03022193;END=13888;STD_quant_start=5.300943;STD_quant_stop=13.579396;Kurtosis_quant_start=4.702571;Kurtosis_quant_stop=0.164432;SVTYPE=INS;SUPTYPE=AL;SVLEN=115;STRANDS=+-;STRANDS2=6,8,6,8;RE=14;REF_strand=25,35;Strandbias_pval=1;AF=0.189189	GT:DR:DV	0/0:60:14
chrUn_AAEX03022202	10983	116471	AAAATAATCGAATCAGGGATCCCTGGGTGGCGCAGCGGTTTGGCGCCTGCCTTTGGCCCAGGGCGTGATCCCGGAGACCTGGGATCGAATCCCACATCAGGTTCCCGGTGCATGGAGCCTGCTTCTCCCTCTGCCTGTGTCTCTGCCTCTCTCTCTCTCTCTGTGACTATCATAAATAAATAAAAAAATTTAAAAAAAAAAAAA	N	.	PASS	PRECISE;SVMETHOD=Snifflesv1.0.12;CHR2=chrUn_AAEX03022202;END=11189;STD_quant_start=2.073644;STD_quant_stop=1.702939;Kurtosis_quant_start=5.931529;Kurtosis_quant_stop=0.632912;SVTYPE=DEL;SUPTYPE=AL;SVLEN=-206;STRANDS=+-;STRANDS2=11,9,11,9;RE=20;REF_strand=38,39;Strandbias_pval=0.80263;AF=0.206186	GT:DR:DV	0/0:77:20
chrUn_AAEX03022202	13014	116472	N	AATCGAATGGAAACGGAATGAAAAGAATCGAATCAAAAGAATTGAATCGAATCAATCAAATAGAAAAGGAATCGAATCGAATTGAAAAGAATCAAATCGAATGGATTGAATCAAAAAGAATCGAAACGAATCGAATTGCATCG	.	PASS	PRECISE;SVMETHOD=Snifflesv1.0.12;CHR2=chrUn_AAEX03022202;END=13015;STD_quant_start=1.329160;STD_quant_stop=4.498148;Kurtosis_quant_start=4.999697;Kurtosis_quant_stop=9.075515;SVTYPE=INS;SUPTYPE=AL;SVLEN=143;STRANDS=+-;STRANDS2=31,29,31,29;RE=60;REF_strand=37,40;Strandbias_pval=0.731892;AF=0.437956	GT:DR:DV	0/1:77:60
chrUn_AAEX03022202	13301	116473	GAATAAAAAAGAATCGAATCTAAACGAAAAGAATCAAATCGAATCGAATT	N	.	PASS	PRECISE;SVMETHOD=Snifflesv1.0.12;CHR2=chrUn_AAEX03022202;END=13350;STD_quant_start=0.447214;STD_quant_stop=0.316228;Kurtosis_quant_start=1.094966;Kurtosis_quant_stop=3.277400;SVTYPE=DEL;SUPTYPE=AL;SVLEN=-49;STRANDS=+-;STRANDS2=20,21,20,21;RE=41;REF_strand=38,39;Strandbias_pval=1;AF=0.347458	GT:DR:DV	0/1:77:41
chrUn_AAEX03022202	17934	116474	N	CCCTGGTGGCGCAGTGCGGTTTGGCGCCCGCCTTTGCAAGGGCGCGATCCTGGAGACCCGGGATAGAAATCCCCGTCATGCTCCGGTGAATTGAGGCCTGCTTATGCCCTCTGCGCTATGTCTCGTGAGCCTCTCTCTCTCTG	.	PASS	PRECISE;SVMETHOD=Snifflesv1.0.12;CHR2=chrUn_AAEX03022202;END=17933;STD_quant_start=1.750000;STD_quant_stop=5.220153;Kurtosis_quant_start=0.590496;Kurtosis_quant_stop=0.606117;SVTYPE=INS;SUPTYPE=AL;SVLEN=155;STRANDS=+-;STRANDS2=21,12,21,12;RE=33;REF_strand=35,18;Strandbias_pval=0.820669;AF=0.383721	GT:DR:DV	0/1:53:33
chrUn_AAEX03022203	3831	116475	TTTGTCTTCTTTTTTTTTTAAATTTTTTTAATTTATTTATGATAGGCACACAGTGAGAGAGAGAGAGAGGCAGAGACACAGGCAGAGGGAGAAGCAGGCTCCATGCACCAGGAGCCCGACGCAGGATTCGATCCCGGATCTCCAGGATCGCGCCCTGGCCCAAAGGCAGGCGTGAAACCGCTGCGCCACCAGGGGATCCCCATGTCT	N	.	PASS	PRECISE;SVMETHOD=Snifflesv1.0.12;CHR2=chrUn_AAEX03022203;END=4037;STD_quant_start=3.605551;STD_quant_stop=3.911521;Kurtosis_quant_start=-1.428339;Kurtosis_quant_stop=-1.692199;SVTYPE=DEL;SUPTYPE=AL;SVLEN=-206;STRANDS=+-;STRANDS2=10,6,10,6;RE=16;REF_strand=12,7;Strandbias_pval=1;AF=0.457143	GT:DR:DV	0/1:19:16
chrUn_AAEX03022204	7427	116476	TGTAGCAATCGACTCTGAGTGAAGACGTGTGAAACTTACCACTCTACAGGCAGTTGGTGATACTGTGAGGGACTGAAGTGTGAGCTTCAACTCTCAGAA	N	.	PASS	PRECISE;SVMETHOD=Snifflesv1.0.12;CHR2=chrUn_AAEX03022204;END=7523;STD_quant_start=7.000000;STD_quant_stop=3.754997;Kurtosis_quant_start=-1.885087;Kurtosis_quant_stop=-1.705427;SVTYPE=DEL;SUPTYPE=AL;SVLEN=-96;STRANDS=+-;STRANDS2=13,8,13,8;RE=21;REF_strand=17,12;Strandbias_pval=1;AF=0.42	GT:DR:DV	0/1:29:21
chrUn_AAEX03022216	13228	116477	N	CCTGTTGCGTCCAGACTGGTGCCTCACAATAC	.	PASS	PRECISE;SVMETHOD=Snifflesv1.0.12;CHR2=chrUn_AAEX03022216;END=13230;STD_quant_start=0.774597;STD_quant_stop=2.345208;Kurtosis_quant_start=0.501845;Kurtosis_quant_stop=3.076500;SVTYPE=INS;SUPTYPE=AL;SVLEN=31;STRANDS=+-;STRANDS2=9,9,9,9;RE=18;REF_strand=105,115;Strandbias_pval=1;AF=0.0756303	GT:DR:DV	0/0:220:18
chrUn_AAEX03022223	4874	116478	ACACTAACGCCTCTGGCTAACCCCTAAACCTAACCATGAGGCCTAACCCTAAACCCTAACCCTGAGGCCTAAAACTAATCCCTAACCCTGAGGCTTAACCACAACCCTAACTGTGAGGCCTCACCCTAACACTAACCTTCACACCTTACCTTAATCCTAACCCTGACCCAATGGCCTAACCCCAACCCTAACCTCTCGGCCTAACCCTAAACCCTAACCCTGAGGCATAAATCTAACTCTAACCCTTAGTCCTAATGCTAACACGGACCCCAGTGCTAACCTTAACCCTAACCCTAAACCCTAATCATAACCTTAACCCCTAGGACTAACCCCT	N	.	FAIL_NOTPRECISE	IMPRECISE;SVMETHOD=Snifflesv1.0.12;CHR2=chrUn_AAEX03022223;END=5195;STD_quant_start=13.325078;STD_quant_stop=15.872085;Kurtosis_quant_start=-1.387378;Kurtosis_quant_stop=-1.949999;SVTYPE=DEL;SUPTYPE=AL,NR;SVLEN=-321;STRANDS=+-;STRANDS2=46,59,46,59;RE=105;REF_strand=53,71;Strandbias_pval=0.894128;AF=0.458515	GT:DR:DV	0/1:124:105
chrUn_AAEX03022223	7410	116479	N	GTCTTTTTTTGTTTAATTTTTTATTTATTTCTGATTTACCACAGAGAGAGAGATGAGAGAAAGGAAGAGACATAGGCAGAGGGGAGAAGCAGGCTCCATGCGGGAGCTCCGACCTGGGATTCGATCCCAGGTCTCCAAGGATCCTCCCTGGCCAACGGCAGGCGCTAAACCTGCTGCACCAGCCAGGGATCCCCACGCTTCAACT	.	PASS	PRECISE;SVMETHOD=Snifflesv1.0.12;CHR2=chrUn_AAEX03022223;END=7411;STD_quant_start=3.962323;STD_quant_stop=7.085196;Kurtosis_quant_start=1.270714;Kurtosis_quant_stop=4.515810;SVTYPE=INS;SUPTYPE=AL;SVLEN=204;STRANDS=+-;STRANDS2=9,7,9,7;RE=16;REF_strand=59,80;Strandbias_pval=0.303064;AF=0.103226	GT:DR:DV	0/0:139:16
chrUn_AAEX03022244	19952	116480	N	GTCAACGGTTGTGTCTCCAGTGCGAGTAGAGCGTTATTCATGGAATGACTGACTTCCAATGATGTAAAGGTTTGGGTTAGGATTATGGGTTGGGGTAGGGTTGAGGGTCCTGTTTAAGCGTAGGGTTAGGAGTTAGGTTAGGGGTAGGGTTAGGGTTTTACAGTTAGTGTTAGGGTTCAGGTTAGGGTTAGGGGTAGGGTCAGGGTAGGGGTAGGGGCCCTACGGAGTAGGGTGAGGGTTAGTTACAGTTAGGTTAACAGGTCAGGGTACGGGTTGGTTATGGATTAGGGGAGCGGGTTAGGTTAGTGGTAGGGGTGTGGTACGGGTTTAGGGTTAGGGTTAGTGTTAGGGTATGGCTTAGGGTTTCGGTTTAGCTTTACGTTAGGATTTAGGGTTAGGGTAACAGGGTTAGGGGTTAAAGTTAGGGTACTGTTCAGGGTTAGGGGTTTAGGGTTAGGGTAGTAGGGGTAGGGTTAAGGATAGGGTAAAGGGTTAAGTTAGGATTTAGGTTAGGTTAGGGTTAGGATTAGGAGGGTTTTCGGTTAGGTTTGGTTGGGTACGGTTAGGGTTAGGGGTACTGGTTAGCGTTTTGGGTTAGGGTACGGGTGAGGGTTAAGGGAAGCGTTGGGTATGGGCGGGTTAGGAATTAGGGTACGGTTTAAGGTTAGGCTTTGGGTTAGGGTTTTAGGGATTAGGTTTAGGGGTTAGGTAATGGGAGATGAGGGTTAGCTTAGGGTACGTTTTAGCTAGGGTAGTGTTAGGGGTAGGTTACGGGTTAGAAGTTACGGTTAGGTTTTAGAGTACGGGTTAGGGGTAGAGTTAGATTCGGGTTATGTTAGGTCGGGTTGAGGGTTGGCTCGGTTTAGTGTTAGGGTTATGAGTAGGGTTCAGTTTAGGCGTAAGGTTAGGGTACAAGAGTAGGGTTGGGTAACGGAGTGGAGGGGTTAAGGGTGGAGGGTACGGTGTAGAGATAAGGGTATGGATTAGGGTAGCGGGTTT	.	UNRESOLVED	PRECISE;SVMETHOD=Snifflesv1.0.12;CHR2=chrUn_AAEX03022244;END=19952;STD_quant_start=0.000000;STD_quant_stop=0.000000;Kurtosis_quant_start=1.588995;Kurtosis_quant_stop=1.588995;SVTYPE=INS;SUPTYPE=AL;SVLEN=999;STRANDS=+-;STRANDS2=13,8,13,8;RE=21;REF_strand=0,0;Strandbias_pval=1;AF=1	GT:DR:DV	1/1:0:21
chrUn_AAEX03022291	2266	116481	ACTGCTGCGTTCTCACTGCCATGAGAACGCAGCTGGTTGAAAGCTGGCTTCTAGGCATGCTTCCTCGTGAGAGCTGAGGTCAGGGCAGAACCCTCCCGCATCCTGACTGCCCGTAGACATAGGTCGTAGCATAAGTACGTGAGGTGCTGGAAGGGGTTTTGTGAAAATCTTGTGGAAGTGACAGGCCTGCACTCTCGTGTATCTGAGTTCAACACAGCGATTGCCAACGTCCTTGTTCAGTTTGAGTGTAGCTCGGTTCTAGCTCCCCTGAATAAGTGCCTAGCAGACATCGGCCTGCAAAGCATACACAGTTTGAGAGTTGAGCTCATGGCCTTTACCTTGGCCATCCTGACTGCCTGTACGGTCCGCTTCCACAGCATTTCGTTGTATGCGGGACAGTAGCGAAGTGAGAACCAAGTGTCTGCCTTGTCAGTTTCGCGCCCAGCAGACGGCTGCCTCCAAGGCATGCA	N	.	PASS	PRECISE;SVMETHOD=Snifflesv1.0.12;CHR2=chrUn_AAEX03022291;END=2737;STD_quant_start=0.365148;STD_quant_stop=0.632456;Kurtosis_quant_start=9.637531;Kurtosis_quant_stop=11.903426;SVTYPE=DEL;SUPTYPE=AL;SVLEN=-471;STRANDS=+-;STRANDS2=16,14,16,14;RE=30;REF_strand=115,108;Strandbias_pval=1;AF=0.118577	GT:DR:DV	0/0:223:30
chrUn_AAEX03022291	6233	116482	CGGGATCCCTGGGTGGCACAGTGGTTTGGCGCCTGCCTTTGGCCCAGGGCGCGATCCTGGAGTCCCGGGATCAAATCCCACATCGGGCACCAGGTGCATGGAGCCTGCTTCTCCCTCTGCCCGTGTCTCTGCCTCTCTCTCTCTCTGTGACTATCATAAATAAATAAAAAAAATAAAAAGAAATAAAAAAACTTTAAAAAAAACAAAAAGAAAGGAA	N	.	FAIL_NOTPRECISE	IMPRECISE;SVMETHOD=Snifflesv1.0.12;CHR2=chrUn_AAEX03022291;END=6466;STD_quant_start=10.944666;STD_quant_stop=10.973995;Kurtosis_quant_start=4.637152;Kurtosis_quant_stop=1.173416;SVTYPE=DEL;SUPTYPE=AL,SR;SVLEN=-233;STRANDS=+-;STRANDS2=18,10,18,10;RE=28;REF_strand=152,129;Strandbias_pval=0.326447;AF=0.0906149	GT:DR:DV	0/0:281:28
chrUn_AAEX03022291	7125	116483	N	ATGAAGAATCGAAAAGAACAGGGAATCGAGAGTGGAATAGAAAAGAAACGAATAGAAAACTATCGAATTGAAACAAAAAATCGAATCGAATCATATCGAATGATCGAAAAG	.	FAIL_NOTPRECISE	IMPRECISE;SVMETHOD=Snifflesv1.0.12;CHR2=chrUn_AAEX03022291;END=7124;STD_quant_start=8.763561;STD_quant_stop=17.916473;Kurtosis_quant_start=3.110901;Kurtosis_quant_stop=-0.181634;SVTYPE=INS;SUPTYPE=AL;SVLEN=140;STRANDS=+-;STRANDS2=10,5,10,5;RE=15;REF_strand=152,131;Strandbias_pval=0.428172;AF=0.0503356	GT:DR:DV	0/0:283:15
chrUn_AAEX03022291	7400	116484	ATCGAAACAAAAATAATCAAATCGAATCGAATCAAAACAACTGAATCGAATCAAATTGAAAAGAATCGAAACTAATCGAATGAAATCGAAAAGAATCTAATCGAATCAATTCTAAAAGAAAGGAATTCGGATCGAAAAGACTCGAATAGTAAGATTTGAATCAAATCTAATCGAAACAAAAAGAATCGAATTGAATAGAAATTAAAAGAAAAGAATCGAAAACTATCATATCGAAACGTAAAAAATCATATCGGATTGAATTGAAAAGGATCGAATCGATTCGAAATGAATCAAAAAGAATCGAATCGAAAAGAAACGAATCAAAAAGAATCGAATTGAATCGAAAAGAATAGAATCTAAACGAATTGAAAAGAATCGAATCAAAATAAATCGAGTCGAAAGGCGTGGATTTGAAAAGAATTGAATCGATTCGAAAAAAATGAATCGATTGAATCAAATCGAATCGAAAATAATCGAATTGAAAAGAATAGAAAAGTATTGAATCGAATCGAAAACAATCGAATCGAACCGAAACGAAAAGAATCAAATCGAATCGAAAAGAATAGAATCGAATTGAATCGAAAAGAATCGAATCGAATTGAAAAGGATCGAATTGAATCAAATCGAATAGAAAAGAATCGGATTGAATTGAAAAGAATCGAATCAAATTGAATCGAAAAGAATCAAATCCAATCGAAATGAATCGAATCGAATCGGAAAGAAT	N	.	FAIL_NOTPRECISE	IMPRECISE;SVMETHOD=Snifflesv1.0.12;CHR2=chrUn_AAEX03022291;END=8065;STD_quant_start=60.983102;STD_quant_stop=66.991471;Kurtosis_quant_start=-1.456740;Kurtosis_quant_stop=-1.354820;SVTYPE=DEL;SUPTYPE=AL;SVLEN=-665;STRANDS=+-;STRANDS2=53,46,53,46;RE=99;REF_strand=166,149;Strandbias_pval=0.908521;AF=0.23913	GT:DR:DV	0/0:315:99
chrUn_AAEX03022291	8489	116485	N	AACTAATCGAGTCGGGGGCTTCCCTGGGTGGCACAGCGTGTTTAGCGCATGCCTTTGGCCCAGACCCGGGGTGATCTGGCGACCCGGATCGAATCCCACGGTCGGGCTCCCGGCTGCATGGAGCCTGGCTTCTCCTCTGCCTGTGTCTTGCCTCTCTCTCTCTCTCTGTGACTATCATAAATAAATTTAAAAAATAAATAAAT	.	PASS	PRECISE;SVMETHOD=Snifflesv1.0.12;CHR2=chrUn_AAEX03022291;END=8492;STD_quant_start=7.821881;STD_quant_stop=9.515538;Kurtosis_quant_start=5.667367;Kurtosis_quant_stop=0.362531;SVTYPE=INS;SUPTYPE=AL;SVLEN=199;STRANDS=+-;STRANDS2=13,9,13,9;RE=22;REF_strand=147,128;Strandbias_pval=0.662117;AF=0.0740741	GT:DR:DV	0/0:275:22
chrUn_AAEX03022291	8617	116486	N	AATCAAAAAAAAGAAAAGAATCGAACGAACCGAAAGCGAAAATAATCA	.	PASS	PRECISE;SVMETHOD=Snifflesv1.0.12;CHR2=chrUn_AAEX03022291;END=8622;STD_quant_start=1.974842;STD_quant_stop=4.774935;Kurtosis_quant_start=5.303453;Kurtosis_quant_stop=2.808503;SVTYPE=INS;SUPTYPE=AL;SVLEN=40;STRANDS=+-;STRANDS2=7,9,7,9;RE=16;REF_strand=149,133;Strandbias_pval=0.608746;AF=0.0536913	GT:DR:DV	0/0:282:16
chrUn_AAEX03022291	9558	116487	N	CTATTGAAGGAATCTTGTGTTTAACGAATTTTATTTATTTATCAGTGAGACAAACGCGAGAGAGAGAGACAGAGACACAGGCAGAGGAAGAAGCAGGCTCACGGCAGGGAGGCCGCGATGTGGGACTCGATCCCGGGGTAACTCCAGAGCACAACCCTGGGCTGGCAGGAGGCGCTAAACCGCTGCGGCACAATGGGGCTGCC	.	PASS	PRECISE;SVMETHOD=Snifflesv1.0.12;CHR2=chrUn_AAEX03022291;END=9559;STD_quant_start=7.810250;STD_quant_stop=8.316650;Kurtosis_quant_start=4.225296;Kurtosis_quant_stop=-0.088886;SVTYPE=INS;SUPTYPE=AL;SVLEN=206;STRANDS=+-;STRANDS2=12,12,12,12;RE=24;REF_strand=135,117;Strandbias_pval=0.831512;AF=0.0869565	GT:DR:DV	0/0:252:24
chrUn_AAEX03022291	10422	116488	N	AAGAATCAAATCGAATCGTGCGAAAAAGAAAGGAATTCGAATCG	.	PASS	PRECISE;SVMETHOD=Snifflesv1.0.12;CHR2=chrUn_AAEX03022291;END=10428;STD_quant_start=6.892024;STD_quant_stop=8.619745;Kurtosis_quant_start=-0.502659;Kurtosis_quant_stop=0.023507;SVTYPE=INS;SUPTYPE=AL;SVLEN=44;STRANDS=+-;STRANDS2=12,7,12,7;RE=19;REF_strand=128,113;Strandbias_pval=0.477608;AF=0.0730769	GT:DR:DV	0/0:241:19
chrUn_AAEX03022291	12185	116489	N	AAAAAGACACGAATCGGAAACCCTAGGTTGGTGCAGCGTTTTAGCGCCTTGCCCTTGGCCCGGGGCCGAGATCCTGGGAGACGCCCAGGATCAATCCCCACGTCGGGCTCCCAGTGCATGGAGCCTGTTTCTCCTCGCCTGTGTCTCTGCCTCTCTCTCTCTCTCCTATCTCGGTGACTACATAAATAAAATAAAAAAATGTAAAAA	.	FAIL_NOTPRECISE	IMPRECISE;SVMETHOD=Snifflesv1.0.12;CHR2=chrUn_AAEX03022291;END=12187;STD_quant_start=4.939636;STD_quant_stop=10.719142;Kurtosis_quant_start=2.341662;Kurtosis_quant_stop=3.532439;SVTYPE=INS;SUPTYPE=AL;SVLEN=207;STRANDS=+-;STRANDS2=11,5,11,5;RE=16;REF_strand=111,98;Strandbias_pval=0.300289;AF=0.0711111	GT:DR:DV	0/0:209:16
chrUn_AAEX03022291	12782	116490	N	GAAATCGAAAAGAATAAATCGAATCGAAAAAAAGTGAATTGAATTGAATCTAAAA	.	PASS	PRECISE;SVMETHOD=Snifflesv1.0.12;CHR2=chrUn_AAEX03022291;END=12784;STD_quant_start=0.727607;STD_quant_stop=1.714986;Kurtosis_quant_start=13.330515;Kurtosis_quant_stop=1.926843;SVTYPE=INS;SUPTYPE=AL;SVLEN=55;STRANDS=+-;STRANDS2=20,14,20,14;RE=34;REF_strand=102,95;Strandbias_pval=0.464128;AF=0.147186	GT:DR:DV	0/0:197:34
chrUn_AAEX03022291	12821	116491	AGGAATCGAAAATAGAAAACTGTCGATTCGAATCTAAAAGAATCGACTCAAATCGAATCGAAGAGAATCGAATTGAATCAAAAAAATGGAATTGAACCTTAAAGAATAGAATCAAATCGAAAAGAATCGATTCGAATTGAAAAGAACCGAATCGAATCAAATCGAAAAGAATCGAATTGAAAAGAATCTAGACAAATAGCTTCAAATCGAATTGAATCGAATCCAATATAATCGAATCGAATTGAATTGAAAAAATAGATTCGAATGGAATCAAAAAGAATCGAATCAAGTCAAATCGATTCGAAAAGAAAGGAATTTGAATCGAATTGAATCGAAAAGAATTGAATAGATTCGAATCGAATCGAATTGAAAAAATTTGAAACGAATCTAATCAGATCGAATGGAATAGAATCAAATCAAATAGAAAAGAATTGAATTGAATCGAACCGAATCAAAAATAATCAAATAGATCGAATCAAAAAGAATCGAATCGATTTGAAATGAATAGAGTAGAATCAAATCGAAGCGAAGTGAAAAGATTCGAATCGAATCGAAAAGAATTGAAATGAATCGAACTGAATCCAAAAGAATTGAATCGAATCAAACAGTATAGAATCGAATGCAAAGAATCGAATGCAAAGAATCGAATCAAATAAAAAAGAATCGAATCAAAAAGAATTGAATCGAAACGAAAAATATCCAATTGTATCGAATCAAATCATAAACAATCAAATCGAATCGAATCGAAAAGAATCAAATTGAATCAAATCGAAAAGAATCGAATGGTATCGAATTGAATCGAAAAGAATTGAATCATATCTAATTGAATTGAAAAGAATCAAATCGAAAAGAATCGAATCGTATCAAATCGAATCGAATCGAAAAGAATCAAATTGAAAAAAAAGAAAAGAATCAAATTGAATAGCATCGAAAAGAATCGAAT	N	.	FAIL_NOTPRECISE	IMPRECISE;SVMETHOD=Snifflesv1.0.12;CHR2=chrUn_AAEX03022291;END=13478;STD_quant_start=258.393498;STD_quant_stop=165.026059;Kurtosis_quant_start=-1.747589;Kurtosis_quant_stop=-0.695757;SVTYPE=DEL;SUPTYPE=AL;SVLEN=-657;STRANDS=+-;STRANDS2=8,5,8,5;RE=13;REF_strand=108,99;Strandbias_pval=0.577164;AF=0.0590909	GT:DR:DV	0/0:207:13
chrUn_AAEX03022291	14593	116492	N	GATCGAATAGCTGAACCCGGAATCGAATCGCATCGAACCGCAAATAATCCAATTCGAAG	.	PASS	PRECISE;SVMETHOD=Snifflesv1.0.12;CHR2=chrUn_AAEX03022291;END=14592;STD_quant_start=4.921608;STD_quant_stop=6.250926;Kurtosis_quant_start=0.147030;Kurtosis_quant_stop=0.240176;SVTYPE=INS;SUPTYPE=AL;SVLEN=59;STRANDS=+-;STRANDS2=28,26,28,26;RE=54;REF_strand=92,81;Strandbias_pval=0.877181;AF=0.237885	GT:DR:DV	0/0:173:54
chrUn_AAEX03022291	14987	116493	TTCCAATCGAATTGAATGGAAAATAATCGAATCAC	N	.	PASS	PRECISE;SVMETHOD=Snifflesv1.0.12;CHR2=chrUn_AAEX03022291;END=15022;STD_quant_start=0.000000;STD_quant_stop=0.603023;Kurtosis_quant_start=2.049394;Kurtosis_quant_stop=1.889095;SVTYPE=DEL;SUPTYPE=AL;SVLEN=-35;STRANDS=+-;STRANDS2=12,10,12,10;RE=22;REF_strand=91,80;Strandbias_pval=1;AF=0.11399	GT:DR:DV	0/0:171:22
chrUn_AAEX03022291	16410	116494	ATCGAATCGAAAAGAAAGAATTGAAAAAAATCAAATT	N	.	PASS	PRECISE;SVMETHOD=Snifflesv1.0.12;CHR2=chrUn_AAEX03022291;END=16447;STD_quant_start=0.316228;STD_quant_stop=0.000000;Kurtosis_quant_start=0.360101;Kurtosis_quant_stop=-1.475094;SVTYPE=DEL;SUPTYPE=AL;SVLEN=-37;STRANDS=+-;STRANDS2=12,9,12,9;RE=21;REF_strand=71,86;Strandbias_pval=0.355716;AF=0.117978	GT:DR:DV	0/0:157:21
chrUn_AAEX03022291	16503	116495	N	AAAAGAAATAGAATTGTTATTGAAAAGAAGCGAAGTGGATAGAAAAGAATCGAATCGAATCGA	.	PASS	PRECISE;SVMETHOD=Snifflesv1.0.12;CHR2=chrUn_AAEX03022291;END=16523;STD_quant_start=7.955760;STD_quant_stop=5.058482;Kurtosis_quant_start=4.802308;Kurtosis_quant_stop=2.212615;SVTYPE=INS;SUPTYPE=AL;SVLEN=59;STRANDS=+-;STRANDS2=13,22,13,22;RE=35;REF_strand=68,85;Strandbias_pval=0.456164;AF=0.18617	GT:DR:DV	0/0:153:35
chrUn_AAEX03022291	17768	116496	TTGAAAAGAATCGAATCGAATCGAAAAGAATTGAATCGAATCGAATCGAAAAGAATTGAATCGAATGCAATCAAATCGAAAAGATTCGATTCAAAT	N	.	PASS	PRECISE;SVMETHOD=Snifflesv1.0.12;CHR2=chrUn_AAEX03022291;END=17864;STD_quant_start=7.707140;STD_quant_stop=7.238784;Kurtosis_quant_start=-0.108821;Kurtosis_quant_stop=-0.663481;SVTYPE=DEL;SUPTYPE=AL;SVLEN=-96;STRANDS=+-;STRANDS2=7,4,7,4;RE=11;REF_strand=50,68;Strandbias_pval=0.212858;AF=0.0852713	GT:DR:DV	0/0:118:11
chrUn_AAEX03022301	9643	116497	ATGTTTTTTTTTTTTTAAACTTTTATTTATTTATGATAGGCACACAGTGAGAGAGAGAGAAGCAGAGACACAGGCAGAGGGAGAAGCAGGCTCCATGCACCGGGAGCCCGACGTGGGATTCGATCCCGGGTCTCCAGGATCGCGTCCTGGGCCAAAGGCAGGCGCCAAACCGCTGCGCCACCCAGGGATCCCTGTTCATAATG	N	.	PASS	PRECISE;SVMETHOD=Snifflesv1.0.12;CHR2=chrUn_AAEX03022301;END=9855;STD_quant_start=3.205897;STD_quant_stop=3.566822;Kurtosis_quant_start=-1.508962;Kurtosis_quant_stop=-1.971690;SVTYPE=DEL;SUPTYPE=AL;SVLEN=-212;STRANDS=+-;STRANDS2=20,16,20,16;RE=36;REF_strand=72,59;Strandbias_pval=1;AF=0.215569	GT:DR:DV	0/0:131:36
chrUn_AAEX03022301	17865	116498	TTCTCCTTTGCCTTTATTTTTTTTTTTTTCTCTCTCTC	N	.	PASS	PRECISE;SVMETHOD=Snifflesv1.0.12;CHR2=chrUn_AAEX03022301;END=17903;STD_quant_start=1.732051;STD_quant_stop=2.144761;Kurtosis_quant_start=-0.978676;Kurtosis_quant_stop=-0.718510;SVTYPE=DEL;SUPTYPE=AL;SVLEN=-38;STRANDS=+-;STRANDS2=9,7,9,7;RE=16;REF_strand=16,16;Strandbias_pval=0.764813;AF=0.333333	GT:DR:DV	0/1:32:16
chrUn_AAEX03022301	18195	116499	TCCCCTGTTTCTTTTTTTTTTTTTTTTTTTTTTGTC	N	.	PASS	PRECISE;SVMETHOD=Snifflesv1.0.12;CHR2=chrUn_AAEX03022301;END=18232;STD_quant_start=4.560702;STD_quant_stop=4.538722;Kurtosis_quant_start=-0.665289;Kurtosis_quant_stop=-1.116049;SVTYPE=DEL;SUPTYPE=AL;SVLEN=-37;STRANDS=+-;STRANDS2=6,5,6,5;RE=11;REF_strand=14,15;Strandbias_pval=1;AF=0.275	GT:DR:DV	0/0:29:11
chrUn_AAEX03022332	7080	116500	N	CCAACCAGGTCCAGGTGGTCAGACCCCAGGTGTGAACAC	.	PASS	PRECISE;SVMETHOD=Snifflesv1.0.12;CHR2=chrUn_AAEX03022332;END=7080;STD_quant_start=4.289522;STD_quant_stop=7.375636;Kurtosis_quant_start=3.198803;Kurtosis_quant_stop=-0.866827;SVTYPE=INS;SUPTYPE=AL;SVLEN=34;STRANDS=+-;STRANDS2=8,4,8,4;RE=12;REF_strand=46,46;Strandbias_pval=0.36276;AF=0.115385	GT:DR:DV	0/0:92:12
chrUn_AAEX03022332	7128	116501	N	CAAGTGTACCCAGTTGGGGAACAAACGTCCCAGGTT	.	PASS	PRECISE;SVMETHOD=Snifflesv1.0.12;CHR2=chrUn_AAEX03022332;END=7127;STD_quant_start=4.295346;STD_quant_stop=5.899152;Kurtosis_quant_start=14.200313;Kurtosis_quant_stop=6.326232;SVTYPE=INS;SUPTYPE=AL;SVLEN=38;STRANDS=+-;STRANDS2=18,23,18,23;RE=41;REF_strand=47,47;Strandbias_pval=0.576393;AF=0.303704	GT:DR:DV	0/1:94:41
chrUn_AAEX03022381	1604	116502	N	CGTTTTTTAAGAATTTTATTTATTTATTTTTATTTATTTAATTTATTTGATTTATTCTAAAGACTGAGAGATAGAGAAGAGCCAGAACAAAGGCGAGGAGAAGCAAGGCGCTCAAGCCACCGGGAGCGCCGAAGTGGGAGGCGCGATCCCGGGCCCAAGGATCACGCCCTGGGCAAAAGACAGGCCCGCACACCTCGGCGCCACCCAGGGATCCCTGATTCGA	.	PASS	PRECISE;SVMETHOD=Snifflesv1.0.12;CHR2=chrUn_AAEX03022381;END=1605;STD_quant_start=1.818706;STD_quant_stop=5.870395;Kurtosis_quant_start=-0.311471;Kurtosis_quant_stop=-0.465419;SVTYPE=INS;SUPTYPE=AL;SVLEN=223;STRANDS=+-;STRANDS2=19,8,19,8;RE=27;REF_strand=46,26;Strandbias_pval=0.638345;AF=0.272727	GT:DR:DV	0/0:72:27
chrUn_AAEX03022381	2768	116503	N	TTCTTTCTTTTTTGTATTTTTTGAATATTTATGATAGTCACAGAGAGAGAGAGAGCGCGGCAGAGACAACATGCAAAGGGAGAAGCAGCTCCATGCACTCGGGGAGGCCAGATGTGGGATTTCGATCCGGGTCTGCCAGGATCGCGCCCTGGGCCAAAGGCAGCTCCAAAACCGCTGCGCCACCACAAAATACCTCAGTTCG	.	PASS	PRECISE;SVMETHOD=Snifflesv1.0.12;CHR2=chrUn_AAEX03022381;END=2771;STD_quant_start=4.857983;STD_quant_stop=8.197561;Kurtosis_quant_start=0.455922;Kurtosis_quant_stop=0.082904;SVTYPE=INS;SUPTYPE=AL;SVLEN=206;STRANDS=+-;STRANDS2=9,5,9,5;RE=14;REF_strand=59,34;Strandbias_pval=1;AF=0.130841	GT:DR:DV	0/0:93:14
chrUn_AAEX03022381	7667	116504	ACCAGGTCCAGGTGAGGCCAACCTGCAGGCCATGCAGAGGAACTATGTCCCGATGATGCCCACGTAGGGAACAGAGTTACCAGGTCCATCTGAGGACAACCTGCAGTCCATGCAGTGGAACCATGTCCCGATGATGCCCAGGTAGGGACCAGAGAAA	N	.	PASS	PRECISE;SVMETHOD=Snifflesv1.0.12;CHR2=chrUn_AAEX03022381;END=7823;STD_quant_start=1.514634;STD_quant_stop=0.939336;Kurtosis_quant_start=5.793099;Kurtosis_quant_stop=5.573309;SVTYPE=DEL;SUPTYPE=AL,SR;SVLEN=-156;STRANDS=+-;STRANDS2=22,12,22,12;RE=34;REF_strand=71,44;Strandbias_pval=0.841565;AF=0.228188	GT:DR:DV	0/0:115:34
chrUn_AAEX03022381	8115	116505	ACCAGTTCCAGGTGAGGCCAAGAAAGAGTCCACAGCAATCAGGTCCAGGTGGGGAACAAAGTCCCCAGGACTGGGTGAGGCCCAGATGGGGACCAGATTCACCAGGTCCAGGTGAGGCCCAGGTGGGGACCAGAGTCCCTGGGTCTGGGATAGTACCAGGTAAGGACCAGATTCACCAGGTCCAAGAGGCCCACGTGGGGACCTCAGTCACCAGGTATGGGTGAGGCCCAGGTGGCAAACCCTCTCACCAGTTCAAGGTGAGGCCAACCTGCAGGCCATGCTGAGGAACCGTGACCCGATGATGCCCAGGTAGGGACCAGAGTTACCAGGTTCATGTGAGGCCAACCACAGGCCATGCATTGGAACCATGTCCCGATGATGCCCAGGTAGGGACCAGAGTCACCAGGTCCAAATTAGGCCCAGATGGAGCATATTCACTAGGTTCAGGTGAGGCCCAATTGAGGACCAGAGGCACCAGAAATGGTTGAGGCCTAGAGGGGTACCAGAATCACCTGGTCCAGGTGATATCCAGATGGGGACCAGAGTCACCAGGTCAGGGTGAGGCCCAGCCAGGTTCCAGAGTCATCATGTCCAGGTGAGGCTCAGGTGTCGAACAGAGTCACCAGGTACAAATGATGCCCAGGTTAGGACCAGAGTCACCAGGTCTGAGTGACGCGCAGATAGGATCAGTGT	N	.	PASS	PRECISE;SVMETHOD=Snifflesv1.0.12;CHR2=chrUn_AAEX03022381;END=8806;STD_quant_start=4.440077;STD_quant_stop=4.044396;Kurtosis_quant_start=-0.573872;Kurtosis_quant_stop=-0.151207;SVTYPE=DEL;SUPTYPE=AL,SR;SVLEN=-691;STRANDS=+-;STRANDS2=19,10,19,10;RE=29;REF_strand=79,53;Strandbias_pval=0.676079;AF=0.180124	GT:DR:DV	0/0:132:29
chrUn_AAEX03022381	8462	116506	N	TGCAGGGGCCATGCATTGGAACAGGTCCCGCATGATGCCCAGGTAGGCGACCAGAGGTTACCAGGTTCATGCTGCCGGCCAACTG	.	FAIL_NOTPRECISE	IMPRECISE;SVMETHOD=Snifflesv1.0.12;CHR2=chrUn_AAEX03022381;END=8468;STD_quant_start=21.680840;STD_quant_stop=23.396832;Kurtosis_quant_start=3.628479;Kurtosis_quant_stop=-1.561319;SVTYPE=INS;SUPTYPE=AL;SVLEN=79;STRANDS=+-;STRANDS2=20,15,20,15;RE=35;REF_strand=76,47;Strandbias_pval=0.695852;AF=0.221519	GT:DR:DV	0/0:123:35
chrUn_AAEX03022381	13332	116507	CATGTCCAGGTGAGACCCAAGTGGGAACCAGTGTCA	N	.	PASS	PRECISE;SVMETHOD=Snifflesv1.0.12;CHR2=chrUn_AAEX03022381;END=13369;STD_quant_start=1.777047;STD_quant_stop=1.395481;Kurtosis_quant_start=-1.813000;Kurtosis_quant_stop=-1.853382;SVTYPE=DEL;SUPTYPE=AL;SVLEN=-37;STRANDS=+-;STRANDS2=23,16,23,16;RE=39;REF_strand=71,62;Strandbias_pval=0.586421;AF=0.226744	GT:DR:DV	0/0:133:39
chrUn_AAEX03022384	8357	116508	ACAGAGAGAGAGGCAGAGACACAGGTAGAGGGAGAAGGAGGCTCCATGCAGGGATCCCGATGCGGGACTCAATCCCGGGTCTCCAGGATCACACCCTGGGCGGAAGGCCAGCCCTAAACCGCTGAGCCCCCCAGGGACCCCTGCAGGTAGTTTTTAAAAGTGATTGACCGATCTATGCCCCCCTCAACCAGCGGCATTATGAACACCCCGGTTGCCCCATATCCTCTCTGAACCATGGTACGGTCTCCCTAGTTCTATTTAGCCAATTCCGGTGGGTGAGTAAAGGATTGGCACAATCCATTATCATCCCTATAGCTAGGTTTGAGGTCAGCTCAGCTCTCTGGGTCTGTTCCTCTGGAAATCCCATAAAGGTGAACATCACACAGGAATTAATGCTGACAAAAATGACCCCTGATGGGCACACTGCACCTGCACGTGCTGGTCTGTGCGTGCTCCCGAAATGCCCGGTGGGCAGGGCATGCCATTGATTTGAGCTTCTCTCAAGACAAGACCCGTAATGGGGCACACTTCTTGCTGGGTGTTGTGCCAACCCCCTTGAGCTGTACACGGGAAATGGAGCTTTTTTATTTTTATTTTATTTTATTTTATTTTATTTTATTTTATTTTATTTTATTTTTTATATTTTGGAAATGGAGCTTTTAAGCCAGGGTGGCTTTTTTTTTTTTTTCAGGGTGGCTTTACCCATTCCCGGGGCTCTTGCTCTTTCACATCTGAGCTGTCACTTGACGGTAAAGGGAAACATAGAAGATCAGACACCTTTGCTGAAATTTATTGGCCATATACACATGGGTCTATTTCTTGATTCTCTCTTCAGCTCTATTGATCTATACGTGTATCCTTTTGCTAATGCTGCACCGTTTTTTTAAATTGCTGCAGCTTTATTTTTTTATTTTTATTTTTTAAAGATTTTATTTATTTATTCATGGGAGACACACAGAGAG	N	.	PASS	PRECISE;SVMETHOD=Snifflesv1.0.12;CHR2=chrUn_AAEX03022384;END=9319;STD_quant_start=7.300685;STD_quant_stop=8.330666;Kurtosis_quant_start=-0.945733;Kurtosis_quant_stop=-2.045191;SVTYPE=DEL;SUPTYPE=AL,SR;SVLEN=-962;STRANDS=+-;STRANDS2=12,9,12,9;RE=21;REF_strand=39,40;Strandbias_pval=0.625988;AF=0.21	GT:DR:DV	0/0:79:21
chrUn_AAEX03022384	19176	116509	N	GTCCATCCCCATCCCCCTCGCGGTGTCCCAGGGCAACGGGCCTTGCGCGAATCGCCCGCCTCCGGGGTACCGGGTGGGACCCTCGGCGCCCGGACGGCGGCCCGCGTGGAGACCGGGACCCACTGCGCCCGCGGGGGCGGCGGCAAGCTCCGGGGGGACGCCGCGGGGCGGCAGAGCGCAGGGCAGAGGGCGGGGGAGGGAGACCGCCGGGTCCCCCGAAGCCCGAGCCGGCCCCCGCCCCGCGCCCCGCAGGTCCCCGCGCCCCCCGCCCCCCTATGCGGTCCCCGCCCCGCCCTCGCCCCGCCCCGCCCGCGGCTCTCCGCTCCTCCCACTGCACGCCCGCGGCCCCTCGCAGCCCCGCCCCGCCCCGACACCGGCCCGCCCCCCGCCCCGCCCTGCCCGGACCGCGGCGGCCGAGCGCGGCGGGCCCAGGGCGCACGGCTGCGGAGGCGCAGCAGCCGCGGCAGAGCTGACGGTCGGGCCGCCGAGCATGGCGCGGTCGTGCGGGGAGGCCGGGGCGGGCGGGGGGCTCGGGGCGGGCGGGGGGCGCGCGCGGCGGCCTGAACCGGGGGCGGTGGCCCGGGGCCTCGCAGGTGGCGCCCGTGGACGTGCTCGCGCCGCTTGGTCCTGCTGCTCGGAGGGTCCCGCGCGGCCTCGCGGATCCAGGTGAGACCCGGGGGCGCGGGGGCGGGGGAGCCGAGGGGCCGGGGGGCGCGCCGAGGCCGGGGCAGGGGCGCGGGTGTCCCGCGCCGCCCATTCATTCCGGGCTGCGGGGCTTCAGCGCCGCCCTGGCGGGGGCACAGGTTGGGCGGGCTCCGAGGGGCCGCTGGCGCGCTCCGGGGGGCAGGGCCGCCGGGCGCAGGGTCTGGGGGGCAGGGTCTCGGGGCGCACGGCCTGGGGGGCAGGGCCGGGTTCTCTGGGGCGCATGCCTGGGGGGCAGGGCAGGGGCTCTGGGGCGCGGGGTCTGGCGGGGCAGGGCCGGGGTCCTCCGGGCGCGGG	.	UNRESOLVED	PRECISE;SVMETHOD=Snifflesv1.0.12;CHR2=chrUn_AAEX03022384;END=19176;STD_quant_start=1.533930;STD_quant_stop=1.533930;Kurtosis_quant_start=9.845550;Kurtosis_quant_stop=13.818678;SVTYPE=INS;SUPTYPE=AL;SVLEN=999;STRANDS=+-;STRANDS2=18,17,18,17;RE=35;REF_strand=0,0;Strandbias_pval=1;AF=1	GT:DR:DV	1/1:0:35
chrUn_AAEX03022391	633	116510	CTGTGATTCTGGGTCTCTATCTCCTACCTCTCATCATTCATGTCCTGGTTC	N	.	PASS	PRECISE;SVMETHOD=Snifflesv1.0.12;CHR2=chrUn_AAEX03022391;END=683;STD_quant_start=1.449138;STD_quant_stop=1.449138;Kurtosis_quant_start=-1.307694;Kurtosis_quant_stop=-1.244371;SVTYPE=DEL;SUPTYPE=AL;SVLEN=-50;STRANDS=+-;STRANDS2=6,15,6,15;RE=21;REF_strand=51,55;Strandbias_pval=0.148797;AF=0.165354	GT:DR:DV	0/0:106:21
chrUn_AAEX03022391	787	116511	CTGGGTCTCTCTCTCTTTTTTTTTTTTTATATTTACTTATGATAGTCACAGAGAGAGAGAGAGAGGCAGAGACACAGGCAGAGGGAGAAGCAGGCTCCATGCACCGGGAGCCTGGTGTGGGATTCGATCCCAGGTCTCCAGGATCACGCCCTAGGCCAAAGGCAGGCGCCAAACCGCTGCGCCACCCAGGGATCC	N	.	PASS	PRECISE;SVMETHOD=Snifflesv1.0.12;CHR2=chrUn_AAEX03022391;END=982;STD_quant_start=3.605551;STD_quant_stop=3.352327;Kurtosis_quant_start=-1.763805;Kurtosis_quant_stop=-1.825466;SVTYPE=DEL;SUPTYPE=AL;SVLEN=-195;STRANDS=+-;STRANDS2=23,19,23,19;RE=42;REF_strand=55,57;Strandbias_pval=0.589381;AF=0.272727	GT:DR:DV	0/0:112:42
chrUn_AAEX03022391	1511	116512	N	CCTCCTGTTCTATGTACTGTGGATCTCTATCTCTTACCTCTACATCTCTCCTCCTGGTCTGTCACCCTGGGTCTCTGTCTCTTACCTCTCATCAATCC	.	PASS	PRECISE;SVMETHOD=Snifflesv1.0.12;CHR2=chrUn_AAEX03022391;END=1511;STD_quant_start=2.101103;STD_quant_stop=4.422779;Kurtosis_quant_start=7.433407;Kurtosis_quant_stop=3.090500;SVTYPE=INS;SUPTYPE=AL;SVLEN=98;STRANDS=+-;STRANDS2=38,44,38,44;RE=82;REF_strand=61,66;Strandbias_pval=0.887364;AF=0.392344	GT:DR:DV	0/1:127:82
chrUn_AAEX03022391	2772	116513	N	GATGGGTTTCTTTTTTTTATGTTTATTTATTTATTGATTGTCACCACACAGATAGATGAGAGATGCAGAGACATAGGCCAGAGGCAATAAGCTGGCTCATTGCACCGTGAGTCTGACGTGGGATTCGATCCCGGGTCTCCAGGGATCGCGGCCCTGGCAAAAGCATGCCGCATAAACCTGGGCTGCGCCATTCCAGGGCTCCTCC	.	PASS	PRECISE;SVMETHOD=Snifflesv1.0.12;CHR2=chrUn_AAEX03022391;END=2776;STD_quant_start=1.326130;STD_quant_stop=4.055647;Kurtosis_quant_start=1.812499;Kurtosis_quant_stop=3.888791;SVTYPE=INS;SUPTYPE=AL;SVLEN=201;STRANDS=+-;STRANDS2=27,32,27,32;RE=59;REF_strand=71,66;Strandbias_pval=0.533565;AF=0.30102	GT:DR:DV	0/1:137:59
chrUn_AAEX03022391	9556	116514	GATGATGATAGATGATAGATAGATGATAGATAGATAGATA	N	.	PASS	PRECISE;SVMETHOD=Snifflesv1.0.12;CHR2=chrUn_AAEX03022391;END=9596;STD_quant_start=2.772041;STD_quant_stop=3.554093;Kurtosis_quant_start=-0.312517;Kurtosis_quant_stop=-0.947833;SVTYPE=DEL;SUPTYPE=AL;SVLEN=-40;STRANDS=+-;STRANDS2=17,22,17,22;RE=39;REF_strand=39,39;Strandbias_pval=0.559716;AF=0.333333	GT:DR:DV	0/1:78:39
chrUn_AAEX03022391	10278	116515	GAAAGATGAATGGATAGGGATCCCTGGGTGGCGCAGCGGTTTGGCGCCTGCCTTTGGCCCAGGGCGCGATCCTGGAGACCCGGGATCGAATCCCACGTCGGGCTTCCGGTGCATGGAGCCTGCTTCTCCCTCTGCCTATGTCTCTGCCTCTCTCTCTCTCTCTCTCTGTGACTATCATAAATAAATAAAAAATTTAAAAAAAAA	N	.	PASS	PRECISE;SVMETHOD=Snifflesv1.0.12;CHR2=chrUn_AAEX03022391;END=10482;STD_quant_start=4.760952;STD_quant_stop=3.566822;Kurtosis_quant_start=-1.829904;Kurtosis_quant_stop=10.467809;SVTYPE=DEL;SUPTYPE=AL;SVLEN=-204;STRANDS=+-;STRANDS2=19,18,19,18;RE=37;REF_strand=39,34;Strandbias_pval=0.842959;AF=0.336364	GT:DR:DV	0/1:73:37
chrUn_AAEX03022391	10543	116516	CAAAACCCAAAAAAAAAAAAAAAAAAAAAAAAAAAAGAAATGACAAATA	N	.	PASS	PRECISE;SVMETHOD=Snifflesv1.0.12;CHR2=chrUn_AAEX03022391;END=10607;STD_quant_start=3.683942;STD_quant_stop=3.798496;Kurtosis_quant_start=11.163994;Kurtosis_quant_stop=0.450067;SVTYPE=DEL;SUPTYPE=AL;SVLEN=-64;STRANDS=+-;STRANDS2=21,21,21,21;RE=42;REF_strand=40,34;Strandbias_pval=0.702585;AF=0.362069	GT:DR:DV	0/1:74:42
chrUn_AAEX03022474	2068	116517	N	TTTGTTGATTCGAATTCGAGGCTTTTCGAGTGCTATGGTCGATTCGTTTTCGATTTTTTTCGATTCGAAGCTTTTGATTCTTTGTCTAGCAATTCGAGAGACATTCG	.	FAIL_NOTPRECISE	IMPRECISE;SVMETHOD=Snifflesv1.0.12;CHR2=chrUn_AAEX03022474;END=2070;STD_quant_start=32.967408;STD_quant_stop=17.074835;Kurtosis_quant_start=-1.233045;Kurtosis_quant_stop=-1.319343;SVTYPE=INS;SUPTYPE=AL;SVLEN=101;STRANDS=+-;STRANDS2=17,23,17,23;RE=40;REF_strand=175,191;Strandbias_pval=0.617523;AF=0.0985222	GT:DR:DV	0/0:366:40
chrUn_AAEX03022474	2181	116518	TTTTCGATTCGATTCGATTCTTTTCGATTCGATACAATTCAATTCGATTCTTTTTGATT	N	.	FAIL_NOTPRECISE	IMPRECISE;SVMETHOD=Snifflesv1.0.12;CHR2=chrUn_AAEX03022474;END=2252;STD_quant_start=10.373042;STD_quant_stop=7.099296;Kurtosis_quant_start=1.524949;Kurtosis_quant_stop=5.611394;SVTYPE=DEL;SUPTYPE=AL;SVLEN=-71;STRANDS=+-;STRANDS2=11,4,11,4;RE=15;REF_strand=178,192;Strandbias_pval=0.0669318;AF=0.038961	GT:DR:DV	0/0:370:15
chrUn_AAEX03022474	2789	116519	N	ATTGGATTCGATTTTGTTACATTTATCGGTTTCTTTCGATCAATTCATTCTTTGTTATTTAATTGGATTCGTTTAGATACTTTTGATTCGATTTCAATCTTTTTTACCCTAGCTTCTATTTGATTCTACTCGATTCAATTCATTTCGATTTCTTCTTGATTCAATTCTTTTTGATTCTTTTCATTCTGTTTCCTCCTTTTCGATTCCCTTCGATCTTTCATTTGATGCGATTTGAT	.	FAIL_NOTPRECISE	IMPRECISE;SVMETHOD=Snifflesv1.0.12;CHR2=chrUn_AAEX03022474;END=2860;STD_quant_start=27.921318;STD_quant_stop=45.805022;Kurtosis_quant_start=3.818636;Kurtosis_quant_stop=-1.540722;SVTYPE=INS;SUPTYPE=AL;SVLEN=80;STRANDS=+-;STRANDS2=13,5,13,5;RE=18;REF_strand=190,202;Strandbias_pval=0.055871;AF=0.0439024	GT:DR:DV	0/0:392:18
chrUn_AAEX03022474	2926	116520	N	CCTTTTCATTCGTGTTGATCAGTTTCCGAGTCATTCGGTTCGTTCAATTGATTCGATTTGATTTTTGGATGCGATTTGGTTACATTGAGAGTCGGTCTTTGCTTTTCGATTCGTTCAATTCTTTTGATTTAATATTGGATTCGTTTAGAATAAGGTTTTTTGAAGTTCGATCGATTCTTTTAAACCCCTAGCTTCGATTTTTAGTTCGAAACTCGTTTAAAGGCATTTCGATCGTACTTGATTTCAATGTCTTTTGGATG	.	FAIL_NOTPRECISE	IMPRECISE;SVMETHOD=Snifflesv1.0.12;CHR2=chrUn_AAEX03022474;END=2925;STD_quant_start=18.248288;STD_quant_stop=15.511286;Kurtosis_quant_start=1.890737;Kurtosis_quant_stop=4.777204;SVTYPE=INS;SUPTYPE=AL,SR;SVLEN=257;STRANDS=+-;STRANDS2=8,7,8,7;RE=15;REF_strand=189,202;Strandbias_pval=0.795324;AF=0.0369458	GT:DR:DV	0/0:391:15
chrUn_AAEX03022474	4409	116521	N	TTTCTTTTCGATTCGATTACGATTCGATTCGCC	.	PASS	PRECISE;SVMETHOD=Snifflesv1.0.12;CHR2=chrUn_AAEX03022474;END=4410;STD_quant_start=3.777926;STD_quant_stop=8.628705;Kurtosis_quant_start=0.140253;Kurtosis_quant_stop=-0.435558;SVTYPE=INS;SUPTYPE=AL;SVLEN=34;STRANDS=+-;STRANDS2=12,10,12,10;RE=22;REF_strand=189,203;Strandbias_pval=0.662895;AF=0.0531401	GT:DR:DV	0/0:392:22
chrUn_AAEX03022474	5018	116522	CGATTCGATTCAATTTCAATTATTTTCGATTTGATTCGATTCGATTTGCATTTTTTATTCA	N	.	PASS	PRECISE;SVMETHOD=Snifflesv1.0.12;CHR2=chrUn_AAEX03022474;END=5077;STD_quant_start=0.912871;STD_quant_stop=1.118034;Kurtosis_quant_start=-0.337737;Kurtosis_quant_stop=-1.765742;SVTYPE=DEL;SUPTYPE=AL;SVLEN=-59;STRANDS=+-;STRANDS2=14,11,14,11;RE=25;REF_strand=195,206;Strandbias_pval=0.5393;AF=0.0586854	GT:DR:DV	0/0:401:25
chrUn_AAEX03022474	5565	116523	N	TGCTTTCTATTCTTTTGTTTTTTTTGTTTTTTTTTTAATTTTTATTATTTCTGCTAGTCACAGAGAGAGAGAGCGCGCAGATGCAGAGACACAGGGCAGAGGGAGAGCGGCTCCATGCCCGGGCGCCTGACTTGGGATTCGATTCCCGGGTTCCAGGCTCGCGCCCTGGGCCAAAGGGCCGCTTTAAACACTGTGCCACCCAGGCGATCCC	.	FAIL_NOTPRECISE	IMPRECISE;SVMETHOD=Snifflesv1.0.12;CHR2=chrUn_AAEX03022474;END=5564;STD_quant_start=10.000000;STD_quant_stop=27.442364;Kurtosis_quant_start=1.425098;Kurtosis_quant_stop=-1.145151;SVTYPE=INS;SUPTYPE=AL;SVLEN=205;STRANDS=+-;STRANDS2=14,10,14,10;RE=24;REF_strand=191,202;Strandbias_pval=0.404282;AF=0.057554	GT:DR:DV	0/0:393:24
chrUn_AAEX03022474	7662	116524	N	ATTCGATGCAATCTTTTCCGTGCGATTCACCATTCTGTTCGTCGTTCGATTCTTTCAGTACGGTTCA	.	PASS	PRECISE;SVMETHOD=Snifflesv1.0.12;CHR2=chrUn_AAEX03022474;END=7669;STD_quant_start=4.769696;STD_quant_stop=6.020797;Kurtosis_quant_start=2.888698;Kurtosis_quant_stop=1.609279;SVTYPE=INS;SUPTYPE=AL;SVLEN=67;STRANDS=+-;STRANDS2=20,13,20,13;RE=33;REF_strand=184,198;Strandbias_pval=0.20485;AF=0.0795181	GT:DR:DV	0/0:382:33
chrUn_AAEX03022474	7850	116525	TATTCTTTTCAATTCGATTCTATTCTTTTTGATTCGTTTCTTTTCGATTCTATTCGAATATTTTCGTTTCGATTAGATTCT	N	.	PASS	PRECISE;SVMETHOD=Snifflesv1.0.12;CHR2=chrUn_AAEX03022474;END=7931;STD_quant_start=0.774597;STD_quant_stop=1.414214;Kurtosis_quant_start=-1.102528;Kurtosis_quant_stop=-1.532778;SVTYPE=DEL;SUPTYPE=AL;SVLEN=-81;STRANDS=+-;STRANDS2=7,8,7,8;RE=15;REF_strand=186,200;Strandbias_pval=1;AF=0.0374065	GT:DR:DV	0/0:386:15
chrUn_AAEX03022474	8211	116526	N	TTGATTCGATTCTTTTCTTTTTTTTTTAAATATTTTCTTTACTTTTATTCATGTAGTCAACCACCACAGCGAGAGAGAGTCAGAGACACGGCAGAGGGAGATAGCAGGCTCCATCTGCAGGGGCCTGGACGTTTGATTCGCTCCGGGTCTCCAGGATCGCGCCCTTCGGCCCAAAGGCCAGGCGACCAACCGCTGTACCACCCGGGGCTCCC	.	PASS	PRECISE;SVMETHOD=Snifflesv1.0.12;CHR2=chrUn_AAEX03022474;END=8218;STD_quant_start=5.140141;STD_quant_stop=6.134458;Kurtosis_quant_start=1.491105;Kurtosis_quant_stop=-1.078172;SVTYPE=INS;SUPTYPE=AL;SVLEN=204;STRANDS=+-;STRANDS2=26,13,26,13;RE=39;REF_strand=189,199;Strandbias_pval=0.0428827;AF=0.0913349	GT:DR:DV	0/0:388:39
chrUn_AAEX03022474	17555	116527	GGATCCCTGGGTGGCACAGTGGTTTGGCGCCTGCCTTTGGCCCAGGGCACGATCCTGGAGTCCCGGGATCAAATCCCACATCGGGCACCAGGTGCATGGAGCCTGCTTCTCCCTCTGCCCGTGTCTCTGCCTCTCTCTCTCTCTGT	N	.	FAIL_NOTPRECISE	IMPRECISE;SVMETHOD=Snifflesv1.0.12;CHR2=chrUn_AAEX03022474;END=17698;STD_quant_start=73.759745;STD_quant_stop=77.979484;Kurtosis_quant_start=4.440658;Kurtosis_quant_stop=6.904339;SVTYPE=DEL;SUPTYPE=AL;SVLEN=-143;STRANDS=+-;STRANDS2=8,2,8,2;RE=10;REF_strand=20,20;Strandbias_pval=0.153539;AF=0.2	GT:DR:DV	0/0:40:10
chrUn_JH373288	191680	116528	N	<DEL>	.	FAIL_NOTPRECISE	IMPRECISE;SVMETHOD=Snifflesv1.0.12;CHR2=chrUn_JH373288;END=194166;STD_quant_start=0.000000;STD_quant_stop=20.382065;Kurtosis_quant_start=2.691973;Kurtosis_quant_stop=-1.712090;SVTYPE=DEL;SUPTYPE=SR;SVLEN=-2486;STRANDS=+-;STRANDS2=10,18,10,18;RE=28;REF_strand=248,316;Strandbias_pval=0.43941;AF=0.0472973	GT:DR:DV	0/0:564:28
chrUn_AAEX03022477	3155	116529	N	ACACAATAACCTTCGGGATCCCTCGGGTTGCCGCAGCGCGTTTGGCGCCTGCCTTTTGGCCCAGGGCGCGCATTTCCTGCGGACCAGGGATCGAATCCCACGTCGGGGATCCCGCGTGCATGCGAGCCTGCCTTCTCCCTCTGCATGTGTCTCTGCCTCTCTCTCTCCTCTCTCTCTGTGACTATCACAAATAAATACATAAATTAAAAAAAAAA	.	PASS	PRECISE;SVMETHOD=Snifflesv1.0.12;CHR2=chrUn_AAEX03022477;END=3161;STD_quant_start=0.316228;STD_quant_stop=4.593474;Kurtosis_quant_start=1.995241;Kurtosis_quant_stop=2.081060;SVTYPE=INS;SUPTYPE=AL;SVLEN=210;STRANDS=+-;STRANDS2=8,13,8,13;RE=21;REF_strand=25,27;Strandbias_pval=0.604098;AF=0.287671	GT:DR:DV	0/0:52:21
chrUn_AAEX03022477	16183	116530	N	TCACCAAAAAAACAAACAACTTTTTTTTTTTTTTTTATTGGGGTTCAATGTAGCTAACATACAGAAATAACACCCAGTGGCCCGGCACACCATTCCTCCCACCCCCCGCCCTCCCTCCCTCTACTACCCCTAGTTTGGGCCGAATTTAGCAGTCCTTTAACGTATCGGTC	.	PASS	PRECISE;SVMETHOD=Snifflesv1.0.12;CHR2=chrUn_AAEX03022477;END=16182;STD_quant_start=2.189316;STD_quant_stop=4.475990;Kurtosis_quant_start=21.870150;Kurtosis_quant_stop=6.437318;SVTYPE=INS;SUPTYPE=AL;SVLEN=176;STRANDS=+-;STRANDS2=30,29,30,29;RE=59;REF_strand=47,44;Strandbias_pval=1;AF=0.393333	GT:DR:DV	0/1:91:59
chrUn_AAEX03022555	4091	116531	N	GATTCTTTTCAGATCGACGCAATTCGATGCATTCGAATCAAAATT	.	PASS	PRECISE;SVMETHOD=Snifflesv1.0.12;CHR2=chrUn_AAEX03022555;END=4091;STD_quant_start=0.845154;STD_quant_stop=1.101946;Kurtosis_quant_start=5.273142;Kurtosis_quant_stop=6.195057;SVTYPE=INS;SUPTYPE=AL;SVLEN=45;STRANDS=+-;STRANDS2=12,16,12,16;RE=28;REF_strand=44,59;Strandbias_pval=1;AF=0.21374	GT:DR:DV	0/0:103:28
chrUn_AAEX03022555	14792	116532	TCACCAGGTCCAGGTGAGGCTCAGGTATAGAAGACAGTAACCACATCCCAATGATGCCCAGGTAAGGACC	N	.	PASS	PRECISE;SVMETHOD=Snifflesv1.0.12;CHR2=chrUn_AAEX03022555;END=14864;STD_quant_start=5.300943;STD_quant_stop=4.335897;Kurtosis_quant_start=-1.971397;Kurtosis_quant_stop=-1.908825;SVTYPE=DEL;SUPTYPE=AL;SVLEN=-72;STRANDS=+-;STRANDS2=16,5,16,5;RE=21;REF_strand=39,30;Strandbias_pval=0.129717;AF=0.233333	GT:DR:DV	0/0:69:21
chrUn_AAEX03022555	18277	116533	N	<DEL>	.	PASS	PRECISE;SVMETHOD=Snifflesv1.0.12;CHR2=chrUn_AAEX03022555;END=18313;STD_quant_start=2.983287;STD_quant_stop=2.121320;Kurtosis_quant_start=0.512257;Kurtosis_quant_stop=0.298265;SVTYPE=DEL;SUPTYPE=AL;SVLEN=-36;STRANDS=+-;STRANDS2=13,2,13,2;RE=15;REF_strand=42,25;Strandbias_pval=0.126361;AF=0.182927	GT:DR:DV	0/0:67:15
chrUn_AAEX03022578	13065	116534	TTATTTATTTCTTTTTTTTTTTTTTTTTAAATTTTTTTTTTATTTATTATTTATGATAGTCACAGAGAGAGAGAGAGAGAGGCAGCGACATAGGCAGAGGGAGAAGCAGGCTCCATGCACCGGGAGCCCGACGTGGGATTCGATCCTGGGTCTCCAGGATCGCACCCTGGGCCAAAGGCAGGCGCCAAACCGCTGCGCCACCCAGGGATCCCTG	N	.	PASS	PRECISE;SVMETHOD=Snifflesv1.0.12;CHR2=chrUn_AAEX03022578;END=13278;STD_quant_start=3.563706;STD_quant_stop=3.605551;Kurtosis_quant_start=2.321160;Kurtosis_quant_stop=-1.353618;SVTYPE=DEL;SUPTYPE=AL;SVLEN=-213;STRANDS=+-;STRANDS2=8,9,8,9;RE=17;REF_strand=15,19;Strandbias_pval=1;AF=0.333333	GT:DR:DV	0/1:34:17
chrUn_AAEX03022579	5880	116535	N	TCTGGTTTCTTTCTTTTTTTTATTTTTTTATTTATGATAGTCATCACACACACACAGCGAGCGTAGAGAGAGGCAGAGACACAGGCAGAGAGGAGACGCAGGCTTCCATGCCCACGGGCGCCCCTGCCGTGGGATTCGATTCCCGGGTCTCCAGGATCGCGCCCTGGGCCAAAGGCAGGCCGCCAACCACTGCGCCACCAGGGACCCGC	.	FAIL_NOTPRECISE	IMPRECISE;SVMETHOD=Snifflesv1.0.12;CHR2=chrUn_AAEX03022579;END=5880;STD_quant_start=26.417797;STD_quant_stop=34.121841;Kurtosis_quant_start=1.345632;Kurtosis_quant_stop=0.885929;SVTYPE=INS;SUPTYPE=AL;SVLEN=196;STRANDS=+-;STRANDS2=8,5,8,5;RE=13;REF_strand=92,74;Strandbias_pval=0.776481;AF=0.0726257	GT:DR:DV	0/0:166:13
chrUn_AAEX03022579	7109	116536	N	TTCTATTTGAATCTTTTCAACTTCAATTAGATATGATTCGGATTCTTTCAATCATTCGGATTACCATTCGATCTTTTCTATTCGATTCAATTGATTCTTTTTCGATTTCCCGATTCGATTTTATGTTTACGATTTTGATCATACAATTGGATCTGGTCGTTTCGATTCGATTCTTTTTTCATTCGATTCTTTCAA	.	PASS	PRECISE;SVMETHOD=Snifflesv1.0.12;CHR2=chrUn_AAEX03022579;END=7113;STD_quant_start=4.534108;STD_quant_stop=9.023226;Kurtosis_quant_start=-0.647024;Kurtosis_quant_stop=0.318640;SVTYPE=INS;SUPTYPE=AL;SVLEN=190;STRANDS=+-;STRANDS2=41,46,41,46;RE=87;REF_strand=81,76;Strandbias_pval=0.59304;AF=0.356557	GT:DR:DV	0/1:157:87
chrUn_AAEX03022579	18281	116537	N	GGCTTCAAAGGTGGTGTCGTCCAGGTCAGTAGAGGCTTTAGTTCATGGAACGACCGTGACTTACCTAATGTTGTAAAGTTTGGAGGTAGGTTACGGGTTTAGGGTTAAGGGTTAGGGTCCTGTAGTAAGCTAGGGTTAGGTTCGGGGTTAGGGTTAGGGTTGGGGTCAGGTTAGGGTTAGGGGCAGTTTTCAGGGTCAGGTGTAGGCTATGGGTTAGGATAGAGTTAGGGTTATGTTTGGATTATCGTAAGGATTACAGGGTTAGGTCGGGATTAGGTACAGGTTAGTGTTAGATGTTAGGGGTAGGGTAACGGGTAGAGGGTTTGGTTTGGTTTATGGTTAGGGTTAGGGACGTGTTAGAGTTTAATTTAGGTACTGGTTTAGAGGTTAGGGTTAGCGTTAGGGTTAGGTTATGGGTGTGAGGGTTAGGGATAGTGTAAGGGTTAAGGTTAGGGATTAGGTTAGGGCTTAGGTAGGTTTAGGGATTGGGTTTGTTGAGGGTTAGGGTTGGGGGTAAGGTGATAGTGGTTAAGGGTACAGGTTAGCGTTTGGGGTTAGGTACGGGTGAGGGTTAGGGTAAGGCGTTAGGGTCTGGAGTTAGGATTAGGGTACGTTTTAAGGGTTAGGTGTAGAGTTAGGTTTAGGGTTAGGTTTCGGGTTAGTGTAATGGGATAGGGTTAGGTTTGGGTAGCTGTAATTAGCCTTCGGGTGAGGGTTTAGGGTTAGGTTACGGTTGGGTTTACGGTTAGGGTTGAGTAGCGGGTTTATGGTCGAGTAGAGTATCGGGTTATGTGGAGGTTTCTGGTGAGGGTTAGGCTACGGTTCGGGTTAGTGTTAGGGTTAACTATTAGGTTCGGGTTGTAGGCTCAGGTTGAGGGTACAAGATTACGGGTAGGGGTTTAGGGATTAGGGGCGGTTTAGAGAGTATGGTATGGATTACGGTCCGGGTTAGTTATTGGTTGGAGTCCTGGTACGGTTGGAGTTTGGGTTAGGTTTAGG	.	UNRESOLVED	PRECISE;SVMETHOD=Snifflesv1.0.12;CHR2=chrUn_AAEX03022579;END=18281;STD_quant_start=0.894427;STD_quant_stop=0.894427;Kurtosis_quant_start=5.777381;Kurtosis_quant_stop=5.777381;SVTYPE=INS;SUPTYPE=AL;SVLEN=999;STRANDS=+-;STRANDS2=9,5,9,5;RE=14;REF_strand=0,0;Strandbias_pval=1;AF=1	GT:DR:DV	1/1:0:14
chrUn_AAEX03022582	1537	116538	CCATTCTTCTCTTTTTTTTTTTTTATTATTTTTTTTTTTTATTGGTGTTCAATTTACTAACATACAGAATAACACCCAGTGCCCGTCACCCATTCACTCCCACCCCCCGCCCTCCTCCCCTTCTACCACCCCTACTTCGTTTCCCAGAGTTAGCAGTCTTTACGTTCTGTCTCCCTTTCTGATATTTCCCACACATTTCTTCTCCCTTCCCTTATTTTCCCTTTCACTATTATTTATATTCCCCAAATGAATGAGAACATATAATGTTTGTCCTTCTCCGACTGACTTACTTCACTCAGCATAATACCCTCCAGTTCCATCCACGTTGAAGCAAATGGTGGGTATTTGTCATTTCTAATAGCTGAGTAATATTCCATTGTATACATAAACCACATCTTCTTTATCCATTCATCTTTCGTTGGACA	N	.	PASS	PRECISE;SVMETHOD=Snifflesv1.0.12;CHR2=chrUn_AAEX03022582;END=1962;STD_quant_start=1.253566;STD_quant_stop=1.195229;Kurtosis_quant_start=-1.528981;Kurtosis_quant_stop=-1.231349;SVTYPE=DEL;SUPTYPE=AL;SVLEN=-425;STRANDS=+-;STRANDS2=13,16,13,16;RE=29;REF_strand=25,21;Strandbias_pval=0.481761;AF=0.386667	GT:DR:DV	0/1:46:29
chrUn_AAEX03022582	2606	116539	ATACATACTATTATAATACATACTATAATACATACTATT	N	.	PASS	PRECISE;SVMETHOD=Snifflesv1.0.12;CHR2=chrUn_AAEX03022582;END=2646;STD_quant_start=3.082207;STD_quant_stop=3.464102;Kurtosis_quant_start=-1.371877;Kurtosis_quant_stop=-1.571800;SVTYPE=DEL;SUPTYPE=AL;SVLEN=-40;STRANDS=+-;STRANDS2=12,16,12,16;RE=28;REF_strand=25,22;Strandbias_pval=0.475974;AF=0.373333	GT:DR:DV	0/1:47:28
chrUn_AAEX03022582	11215	116540	N	AAATTATAGTTATCATTCATTTGGGGAATTAACTAATCGTGAAGGGAAAATAAGGGACGGGAGAAGACTGTGTGGTAAATATCAGAAAGGGATACGACATCATAACGGACTGCCTAACTTGGGAAACGAACTAGGGGTGGTAGAAGGGGAGGAGGCGGGGGGGGTTGGAGTGACTGGGTGACGGGCACTGGGTGTTATTCTTATTGTTAGTAATTGAACACCAATAAAAAAAACATCTAAAAAAAAATAAAAAAAACAAAAAAAAAAAAA	.	FAIL_NOTPRECISE	IMPRECISE;SVMETHOD=Snifflesv1.0.12;CHR2=chrUn_AAEX03022582;END=11214;STD_quant_start=44.948860;STD_quant_stop=27.955321;Kurtosis_quant_start=6.960456;Kurtosis_quant_stop=5.180145;SVTYPE=INS;SUPTYPE=AL;SVLEN=265;STRANDS=+-;STRANDS2=6,4,6,4;RE=10;REF_strand=61,40;Strandbias_pval=1;AF=0.0900901	GT:DR:DV	0/0:101:10
chrUn_AAEX03022582	14607	116541	N	TGTTTTTATTTTATTTATTTATGTAGTAGCACAGAGAGAGAGAGAGAGAGAGGCAGAGACGAGCAGGGGGAGACAGCGGCTCCATGGCACCGGGGAGGCGCCCGAGGTGGATTCGATCCTGGGTCCAGATCGGCGCCCTAGGCCAAAGGCAGCACGCCAACCGCTGCGGCCCCAGGGTACCCCCATACTTTA	.	PASS	PRECISE;SVMETHOD=Snifflesv1.0.12;CHR2=chrUn_AAEX03022582;END=14609;STD_quant_start=3.072051;STD_quant_stop=7.292976;Kurtosis_quant_start=12.152896;Kurtosis_quant_stop=7.782343;SVTYPE=INS;SUPTYPE=AL;SVLEN=203;STRANDS=+-;STRANDS2=15,17,15,17;RE=32;REF_strand=51,55;Strandbias_pval=1;AF=0.231884	GT:DR:DV	0/0:106:32
chrUn_AAEX03022606	1291	116542	N	TCTTTTTTTTTTTTAATTTTTTTTTTATTTATTTATGATAGTCACAGCAGAGAGAGAGCAGCCGACGGACACCGGCGCGGGAGGACGCAGGCTCCATGCACCGGGAGCCCGACGTGGAATCGCATCCCGGGTTCTCCCGGATGCGGCCCTGGGCCAACGCAGGGCGCCAAAACCGCTGCTCCACCCAGGGATTCCCTA	.	PASS	PRECISE;SVMETHOD=Snifflesv1.0.12;CHR2=chrUn_AAEX03022606;END=1291;STD_quant_start=1.000000;STD_quant_stop=2.828427;Kurtosis_quant_start=6.992083;Kurtosis_quant_stop=6.903581;SVTYPE=INS;SUPTYPE=AL;SVLEN=198;STRANDS=+-;STRANDS2=7,10,7,10;RE=17;REF_strand=72,74;Strandbias_pval=0.612664;AF=0.104294	GT:DR:DV	0/0:146:17
chrUn_AAEX03022606	5244	116543	TCAATAGATACAGAGAAAAAAAAAAAAAGGAAAAAAA	N	.	PASS	PRECISE;SVMETHOD=Snifflesv1.0.12;CHR2=chrUn_AAEX03022606;END=5279;STD_quant_start=3.546396;STD_quant_stop=3.275785;Kurtosis_quant_start=-1.609628;Kurtosis_quant_stop=-1.637166;SVTYPE=DEL;SUPTYPE=AL;SVLEN=-35;STRANDS=+-;STRANDS2=28,25,28,25;RE=53;REF_strand=74,60;Strandbias_pval=0.870711;AF=0.283422	GT:DR:DV	0/0:134:53
chrUn_AAEX03022692	8876	116544	TTTCTTTCTTTCTTTCTTTCTTTCTTTCTTTCTTTCTTTCTTTCTTTCTTT	N	.	PASS	PRECISE;SVMETHOD=Snifflesv1.0.12;CHR2=chrUn_AAEX03022692;END=8927;STD_quant_start=1.820027;STD_quant_stop=0.250000;Kurtosis_quant_start=1.089849;Kurtosis_quant_stop=2.000925;SVTYPE=DEL;SUPTYPE=AL;SVLEN=-51;STRANDS=+-;STRANDS2=6,26,6,26;RE=32;REF_strand=16,35;Strandbias_pval=0.306938;AF=0.385542	GT:DR:DV	0/1:51:32
chrUn_AAEX03022692	17622	116545	N	ACCCGGGCCCTCCATTCGCGCAGGGAGATAGACCACGGGTGGGCCCCAACTCAGGCGCCCCGACCGGGGCCCCCCTGCGGGCCAGGTGCGGCTCCGTCTGTGGGCCTCACTCGAATGGCCGTCCCGGCTGGAGTGACCCCAGTTTATCCGAGCAGGCGGTGAAGCTTCGGGGGGTCAGGCCGCACGCCTGCTGCTCCCACTGCCGCCCACTCATGCCCGACGGCCATGCCCCTGCTTCCGTGGGAGAGGCGCGGTCCCTTCGACGGGGGAGGCGCCGGCGGCGTGTGCCGCAGGGGGCCTCAAGCCGGGCGCCGCTCCGCCCGCAAAACGTTCTCCCCGAGCTCCGGGTCGGTGTGCAGCCTGTGGGACACCAGGGCCAGGACAACACCGGGCTCTGGGTCTGATCAGTGACCCGGGCTGAGGGCATTCAAGGAGCTTCCCACGCCCGGGATCTCAATATCCTTACCCCAGGAGAATGGAGGACGTTGGGTGTTGAGTGAGGCTGGGGACACTCAGCTCGCTCTGGATACAGAGGGTGCCCTGGAAACCCGACGCTCGGGGCGTCAAGAGGAGTAACGCACACGGGGACGGGGGGCAGGGATAGGTGGGACACAGGGAGGGGGAGGGGCACAGGGGATAGCGGAGGGATACAGGCGAGATTTAGGGACGGGAAGGATGGGGTATGGCTTCGAATCGGGAGCACTCGGGGATGGGCATGGAGGGAACAGAGATGGGCGTGATGGGGAAACAGACAGGGGTTGGGACAGGATGGGATGGTGGCTAGGTGATTGGGATGTGCGTGTGAGACATCGGTGGACGGGGTTCGATGGGATGGGGAGTTGGGGACTTAGAACGGGGGAGGGGGACAGGGCAGAGGATTAGGGGACGGGATCGGGCTGCGGACGGACAGGGACGAGGGATTGGACAGGGAATGGGGGACGGACAGGGATGGGAGCGGGGATGGGGCATGGGGACGGCAAGGTGGGATTGGGGACGGAG	.	UNRESOLVED	PRECISE;SVMETHOD=Snifflesv1.0.12;CHR2=chrUn_AAEX03022692;END=17622;STD_quant_start=0.000000;STD_quant_stop=0.000000;Kurtosis_quant_start=3.351416;Kurtosis_quant_stop=3.351416;SVTYPE=INS;SUPTYPE=AL;SVLEN=999;STRANDS=+-;STRANDS2=7,21,7,21;RE=28;REF_strand=0,0;Strandbias_pval=1;AF=1	GT:DR:DV	1/1:0:28
chrUn_AAEX03022706	3476	116546	GCCTGGGACCTCCAATTCGCATCCTCCCGGCACACAAGACGAGTGCCTTCTAAAAGGCCTCAATCCGCTGTTTCCCAGAAGTT	N	.	PASS	PRECISE;SVMETHOD=Snifflesv1.0.12;CHR2=chrUn_AAEX03022706;END=3559;STD_quant_start=0.959166;STD_quant_stop=1.469694;Kurtosis_quant_start=-1.530998;Kurtosis_quant_stop=-1.532361;SVTYPE=DEL;SUPTYPE=AL;SVLEN=-83;STRANDS=+-;STRANDS2=24,26,24,26;RE=50;REF_strand=25,29;Strandbias_pval=1;AF=0.480769	GT:DR:DV	0/1:54:50
chrUn_AAEX03022707	738	116547	TTTTTTTAATTTTTTTCATTTAAGACAGTCACAGAGAGAGAGAGAGAGAGAGAGGCAGAGACACAGGCAGAGGGAGAAGCAGGCTCCATGCACCGGGAGCCCGACGTGGGACTCGATCCCGGGTCTTCAGGATCGTGCCCTGGGCCAAAGGCAGGCGCCAAACCGCTGCGCCACCCAGGGATCCCTCGA	N	.	PASS	PRECISE;SVMETHOD=Snifflesv1.0.12;CHR2=chrUn_AAEX03022707;END=927;STD_quant_start=0.620174;STD_quant_stop=2.674667;Kurtosis_quant_start=-0.740402;Kurtosis_quant_stop=-1.496456;SVTYPE=DEL;SUPTYPE=AL;SVLEN=-189;STRANDS=+-;STRANDS2=14,12,14,12;RE=26;REF_strand=57,43;Strandbias_pval=0.826341;AF=0.206349	GT:DR:DV	0/0:100:26
chrUn_AAEX03022707	2967	116548	N	ATCGATTCGATCGATATAATTCGATCTTTTTCGATTCAATTCGATTCTTGTCGCGTCGATTCGATTCTTTTCA	.	PASS	PRECISE;SVMETHOD=Snifflesv1.0.12;CHR2=chrUn_AAEX03022707;END=2966;STD_quant_start=3.569714;STD_quant_stop=7.595111;Kurtosis_quant_start=9.465015;Kurtosis_quant_stop=1.968025;SVTYPE=INS;SUPTYPE=AL;SVLEN=72;STRANDS=+-;STRANDS2=40,30,40,30;RE=70;REF_strand=78,64;Strandbias_pval=0.771132;AF=0.330189	GT:DR:DV	0/1:142:70
chrUn_AAEX03022707	3436	116549	N	GTTTCGCTTCTTTTTGATTCATTTCAATCGATTACTTTTTGATTCGGTTCGATTTCTT	.	FAIL_NOTPRECISE	IMPRECISE;SVMETHOD=Snifflesv1.0.12;CHR2=chrUn_AAEX03022707;END=3445;STD_quant_start=14.195070;STD_quant_stop=10.559356;Kurtosis_quant_start=-0.655408;Kurtosis_quant_stop=-0.743492;SVTYPE=INS;SUPTYPE=AL;SVLEN=52;STRANDS=+-;STRANDS2=7,7,7,7;RE=14;REF_strand=80,69;Strandbias_pval=1;AF=0.0858896	GT:DR:DV	0/0:149:14
chrUn_AAEX03022707	3581	116550	N	TTCGACTCGACCTTGATTGCTGATTGATTCGATATCCGATTCGCTTCAATTCCAATGATTCGATTCGATCGATTCGCTATTTTATTCAATTAGATTCAATTTATTTCGCTTCGATGCAATTCGATCCATTCTTTACGTTTCAATCAATTCGATTGATTCTTTTCAATCAACTGATCAAC	.	FAIL_NOTPRECISE	IMPRECISE;SVMETHOD=Snifflesv1.0.12;CHR2=chrUn_AAEX03022707;END=3580;STD_quant_start=15.631165;STD_quant_stop=34.009102;Kurtosis_quant_start=-1.259508;Kurtosis_quant_stop=-1.480199;SVTYPE=INS;SUPTYPE=AL;SVLEN=191;STRANDS=+-;STRANDS2=45,40,45,40;RE=85;REF_strand=81,72;Strandbias_pval=1;AF=0.357143	GT:DR:DV	0/1:153:85
chrUn_AAEX03022707	4435	116551	N	TTGCCAATTCAAGTCCTGTTCGATGCGATTCTGTCTTTTGTG	.	PASS	PRECISE;SVMETHOD=Snifflesv1.0.12;CHR2=chrUn_AAEX03022707;END=4447;STD_quant_start=4.350698;STD_quant_stop=4.519798;Kurtosis_quant_start=9.477885;Kurtosis_quant_stop=9.105918;SVTYPE=INS;SUPTYPE=AL;SVLEN=32;STRANDS=+-;STRANDS2=16,12,16,12;RE=28;REF_strand=88,76;Strandbias_pval=0.838282;AF=0.145833	GT:DR:DV	0/0:164:28
chrUn_AAEX03022707	5412	116552	N	ACAATTCGATTCTTTTTCTTTTTTTTTTTTTTTTGTTTTTTTTTTTGCT	.	PASS	PRECISE;SVMETHOD=Snifflesv1.0.12;CHR2=chrUn_AAEX03022707;END=5416;STD_quant_start=6.308724;STD_quant_stop=5.049752;Kurtosis_quant_start=-0.746767;Kurtosis_quant_stop=-0.875473;SVTYPE=INS;SUPTYPE=AL;SVLEN=47;STRANDS=+-;STRANDS2=10,8,10,8;RE=18;REF_strand=95,81;Strandbias_pval=1;AF=0.0927835	GT:DR:DV	0/0:176:18
chrUn_AAEX03022707	6378	116553	N	GTCTTTTCAATTCGATCTTTTCAATTTGAGTCTTTTTGTTGTGATTCG	.	PASS	PRECISE;SVMETHOD=Snifflesv1.0.12;CHR2=chrUn_AAEX03022707;END=6377;STD_quant_start=2.339591;STD_quant_stop=2.865402;Kurtosis_quant_start=-0.189016;Kurtosis_quant_stop=-0.545705;SVTYPE=INS;SUPTYPE=AL;SVLEN=48;STRANDS=+-;STRANDS2=18,20,18,20;RE=38;REF_strand=82,78;Strandbias_pval=0.720118;AF=0.191919	GT:DR:DV	0/0:160:38
chrUn_AAEX03022707	6691	116554	N	TCAATTTCGTTTTTGATTCGAATCGATTTTATTCTTTCGATTCAATTCTATTCACTTGGTTATTCTTTTTGATTCCTTTTCCTATTCTATTCCATTCGCTCAATTCTTTTCTATTCAATTGATTTTTCTTTCGATACGATTCTACTCGATTCTTCTTCATTGCGCAATTCAACTCACCTCTCTTCTTTTTTATTTGCGATTTTTTTCGATTTGATTCTTTTCTATTCGATTCTATTCTCTTCGATTTGACTCCTTTTTGTTTCGATTCGATTCACTTCTTTTCAATTAGATTCCATTTGATTCTATTCTTTTCGTTTCACTTAGATTCTTTTCGATTTTTACTTTATTTATTTTTTCAATCGATTTACAATCTTTTCGACTTCGTTCGATTAGATTCTACTCTATTCATTTTTCAATCGATCGATTCTTTTTTCTATTCCGATCATCTATCGATTTATTTTTGATTTGGTTAGATTCGATCAATCTCTTTCGATTGCGCTTCGTCATTCTTTTCCATTTGATCTGATTAGATTTTTTGAATTTTTTTTCAATTTGATTCGCTTCGAATCTATTCGATTCTTTCGATTCAGTTCGATTCAATACTTTTCGATTCGATTCCGATTCTTTTTGCTGCTATGTCGATTAGATTCTTTTTGATTCGGATCAATACGA	.	PASS	PRECISE;SVMETHOD=Snifflesv1.0.12;CHR2=chrUn_AAEX03022707;END=6695;STD_quant_start=2.214670;STD_quant_stop=7.855844;Kurtosis_quant_start=3.277561;Kurtosis_quant_stop=1.426336;SVTYPE=INS;SUPTYPE=AL;SVLEN=671;STRANDS=+-;STRANDS2=23,20,23,20;RE=43;REF_strand=88,81;Strandbias_pval=1;AF=0.20283	GT:DR:DV	0/0:169:43
chrUn_AAEX03022707	7454	116555	N	ATGCGGATTCCTTGTCATTCGATTCTGTTCTTTAAGGTAGCATTCGATTTTTTGAGTTCA	.	PASS	PRECISE;SVMETHOD=Snifflesv1.0.12;CHR2=chrUn_AAEX03022707;END=7454;STD_quant_start=4.066120;STD_quant_stop=6.055301;Kurtosis_quant_start=4.125653;Kurtosis_quant_stop=3.582819;SVTYPE=INS;SUPTYPE=AL;SVLEN=57;STRANDS=+-;STRANDS2=14,16,14,16;RE=30;REF_strand=89,78;Strandbias_pval=0.554849;AF=0.152284	GT:DR:DV	0/0:167:30
chrUn_AAEX03022707	7689	116556	TTTTTTTTTATTTATTTATGATAGTCACAGAGAGAGAGAGAGAGAGAGAGGCAGAGACATAGATAGAGGGAGAAGCAGGCTCCATGCACCGGGAGCCCGACGTGGGATTCGATCCCGGATCTCCAGGATCGCGCCCTGGGCCAAAGGCAAGCGCCAAACCGCTGCGCCACCCAGGGATCCCGG	N	.	PASS	PRECISE;SVMETHOD=Snifflesv1.0.12;CHR2=chrUn_AAEX03022707;END=7872;STD_quant_start=0.617213;STD_quant_stop=0.577350;Kurtosis_quant_start=-1.389698;Kurtosis_quant_stop=0.069016;SVTYPE=DEL;SUPTYPE=AL;SVLEN=-183;STRANDS=+-;STRANDS2=20,23,20,23;RE=43;REF_strand=85,78;Strandbias_pval=0.607438;AF=0.208738	GT:DR:DV	0/0:163:43
chrUn_AAEX03022707	8293	116557	TTTCATTTCGATTCGATTGAATTCTTTTCGATTCGATTCGATTATTTTCGATTCTTTACACTTCCATTCGATTTGATTCTTTTATTCCATGCGATTCGATTCGATTTTTTTCGAATTGCGTCGATTCGATTCTTTTCGATTCGAGTCTTTTCATTTCGAATTCCTTTCTTTTCAAATGGATTTGATTCGATTTGATTTGATTCTTTTCTATTCGATTCCATACGATCTTTTCAATTTGTTTCGATTCGATTCGATTCTTTTAGATTAGATTCGATTCTTTTTTTTCAATTCAATTTGATACTTTTTGATTCGATTCGATTTGATTCTTTTAGATTCGATTCAATTCT	N	.	PASS	PRECISE;SVMETHOD=Snifflesv1.0.12;CHR2=chrUn_AAEX03022707;END=8640;STD_quant_start=0.000000;STD_quant_stop=0.000000;Kurtosis_quant_start=-0.677234;Kurtosis_quant_stop=-0.798157;SVTYPE=DEL;SUPTYPE=AL;SVLEN=-347;STRANDS=+-;STRANDS2=14,16,14,16;RE=30;REF_strand=89,77;Strandbias_pval=0.553257;AF=0.153061	GT:DR:DV	0/0:166:30
chrUn_AAEX03022707	9118	116558	TTCGATTCGATTCGATTTGATTCTTTTTGATTCGATTCGATTCTTTCCGATTCGA	N	.	PASS	PRECISE;SVMETHOD=Snifflesv1.0.12;CHR2=chrUn_AAEX03022707;END=9173;STD_quant_start=4.347413;STD_quant_stop=3.193744;Kurtosis_quant_start=-0.139438;Kurtosis_quant_stop=3.460294;SVTYPE=DEL;SUPTYPE=AL;SVLEN=-55;STRANDS=+-;STRANDS2=4,7,4,7;RE=11;REF_strand=87,81;Strandbias_pval=0.365873;AF=0.0614525	GT:DR:DV	0/0:168:11
chrUn_AAEX03022707	9856	116559	CTTCTTTTTTTTAAAAGACTTTATTTATTTATTCATAGAGACACAGCTAGAGAGAGAGAGGCAGAGACACAGTTAGAGGTAGAAGCAGGCTCCATGCAGGGAGCCTCACGTGGGACTCGATCCCAGGTCTCCAGGATCACGCCCTGGGCTGCAGGCGGCGCTTCACCGCTGTGCCACCAGGGCTGCCCCATTCGATTCTTTC	N	.	PASS	PRECISE;SVMETHOD=Snifflesv1.0.12;CHR2=chrUn_AAEX03022707;END=10058;STD_quant_start=0.683130;STD_quant_stop=0.912871;Kurtosis_quant_start=16.942585;Kurtosis_quant_stop=3.016738;SVTYPE=DEL;SUPTYPE=AL;SVLEN=-202;STRANDS=+-;STRANDS2=34,27,34,27;RE=61;REF_strand=72,66;Strandbias_pval=0.758117;AF=0.306533	GT:DR:DV	0/1:138:61
chrUn_AAEX03022707	17499	116560	N	GGTTACGGTTAGGATTCGGTTATTTAGGGTTCGGGTTCGGATTAGGGATTGGGTTCGTTGGTTTAGGGTTGGGGGGTAAGGTTTAGGCGTTAGGGGTACTGGTTAGAGTTTGGGTCTAGGGTCGTGTAGGGTTAGGGTAAGAGTGACGGGTACGTGTTTTAGGATTGGGTTAGGGTAAGGTTAGGTTTTAGGGTTAGTTTAGGGTTAGTGTATGGGATAGGGTTAGGTTCGGTTACTTGTTTTCATTCAGGGTTAGGGTGAGGGTTTAGTGTTAGTTAAAGTAGGGTTACGGTTTTCGGGTTAGGTACGGGTAGGTTTAGAGTTCGAGAAGTTCGGGTTCTGTTTAGGTCTTCTGGTTAGGTAGGCTACGGGTTAGGGTAGTGTTATGGTATGATTAGGGTTCGGTTTAGGCTTAGGTTTGGGGGTACTACAGATTCGGGTTAGGAGTTCGGTTTCAGGGTACGGTTTAGAGCTTTTGGATACGGCACGGGTTAAAGGTATGTTAGGGTATGGTAACGGTTTTAGGGTTGGGTTAGGTGGTTTAGGGTACGAGTTAGGGTTAGGTTTAGGGTTCGGGTTAGGGTAACCAGGGGATTTTTTTTTTTTTTCGCGGGGTTTAGGGGGTTTTTTAGGGGTTTAGTGTTAGGCGTTTTGGGTTAGGGTACGGGTTCGGGTACGGGTTGGGTTCGGGTAGTTTACGGTTGGGTTCGTGTTAGGGTTAGGTTTCGTTCGTGTTAGGGTTAGGGTCGGGTTTCGGGTTCGGTTTAGGGCTATGTGGTTTAAGGTTCTGTTTGGGTTATGGTATCGCGTAGGTTTAGGATGGGTACGGGATCGGGTTAGGCGGGTTAGGTACTGGTTAGGGTTAGGGTTTCAGGTGTTTCAGGTTCGGGTATGGGGTACGTTTGGTTAGGGTTAGGGACAACCGGGTTATGGTTAGGGTGGGGATAGTGTTAGGATCCTTAGGGTACAGGTTCAGGTTAGGGTTAGGGGTAGGGTATG	.	UNRESOLVED	PRECISE;SVMETHOD=Snifflesv1.0.12;CHR2=chrUn_AAEX03022707;END=17499;STD_quant_start=1.483240;STD_quant_stop=1.483240;Kurtosis_quant_start=1.295025;Kurtosis_quant_stop=1.295025;SVTYPE=INS;SUPTYPE=AL;SVLEN=999;STRANDS=+-;STRANDS2=9,8,9,8;RE=17;REF_strand=0,0;Strandbias_pval=1;AF=1	GT:DR:DV	1/1:0:17
chrUn_AAEX03022712	10476	116561	N	ATTTCTCTTTTTTTATTTTTTATTTTATTTTATTTCTTTATTTCTTTAGGATGTCCCGAGGAGAGAGAGCGAGGCAGAGACACAGCAGCGGACGCGAAGCAGGCTCCATGCAACGGGAGCCTGACTTGGGATTCGATCCCGGGTCTCCAGGATCGCGCCCTGGGCCAACGGACAGCGCCAAAAAGCTGCGCCACAGGGATCCCTATTTATCTTTTTTTTTTTTTTAATTTTAATTTTATTTTTTTTTTAAATTTTTTTCCTTTATCTTATGATAGCACACACAGAGAGAGAGAGAGAGGCAGCGACACAGGCAGAGGGAGAAGCAGGCTCCCATGCACCGGGAGCCTGAATGGATTCGATCCCGGGTTCCAGGTCGCGCCTGGGCCAAGCAGGAAGCTAAACCGCCTGGCCACCCATGGATCCCC	.	PASS	PRECISE;SVMETHOD=Snifflesv1.0.12;CHR2=chrUn_AAEX03022712;END=10482;STD_quant_start=4.969909;STD_quant_stop=9.914636;Kurtosis_quant_start=6.591013;Kurtosis_quant_stop=0.916956;SVTYPE=INS;SUPTYPE=AL;SVLEN=440;STRANDS=+-;STRANDS2=8,10,8,10;RE=18;REF_strand=34,40;Strandbias_pval=1;AF=0.195652	GT:DR:DV	0/0:74:18
chrUn_AAEX03022712	13570	116562	N	TTGCCTCAAGTACTAAAGAAGATTTTGGTTTATGTCTACAATGGAAATTACTCAGCATTAGAAAATGACAAAATTAAATTACCCACCATTTGTTCAACGTGATGGAACTGGCGGGATTATGTGAGTGAAAGTTAAAGTAGTCGGTGAGAGACAAACATTATATGTCTATTCATTTGGGGAATATCATATAGGAAACGGGAATATAAGGGAAGGGAGACAGAAATGCCCTGTGGGAAATCATCATGAAGGGAGCCAGAATGTAAAGACTGCTACACTCGGGGAACGAATCGGGTGGTGGACGGGCCGAGAAGGCAGGGGTGGGAGTGAATGGGTGAAAAAACCGGGCACTGGTGGTTTATTCTGTATGTTAGTTAAATTGAACACCATTAAAAAAATAAAACTAAAAAAAAAGAC	.	FAIL_NOTPRECISE	IMPRECISE;SVMETHOD=Snifflesv1.0.12;CHR2=chrUn_AAEX03022712;END=13574;STD_quant_start=5.282045;STD_quant_stop=11.278298;Kurtosis_quant_start=-1.180089;Kurtosis_quant_stop=0.969213;SVTYPE=INS;SUPTYPE=AL;SVLEN=412;STRANDS=+-;STRANDS2=4,8,4,8;RE=12;REF_strand=12,33;Strandbias_pval=0.722612;AF=0.210526	GT:DR:DV	0/0:45:12
chrUn_AAEX03022739	5134	116563	N	CTCTCATGAATAAATAAATAAAATCTGAGAAAAATAAAGTCAAAACCTATTCTTGAATTGAGCTAGAATCTTTTTCTGTTCTCATTAAGCACATTGCTTTTTTTTTTGTTTTGTTTTTAAGATTTGATTTAATTTATGCAGGAGAGAGCACACGACATACACAGAGGCAGAGAACCAGGGCAAGGAGTAGAGGAAGGCAGGCTCCAGGCAGGGGCCCGACGCGGGGACTCGATTCCCATGAAAACCAGGATCGACGCCCTGGGGCCAAAGGCGTGCGCAAACCTCTGAGCCCTTGGGCTCCCAACAATTACTTTTTCTATCAATGAAATCCTCAAGCACTTTTACTCCTACTTTCTTAAAATGGTAAGCAGATTCTTCATTTATTATTAGTCGCGTTGTATTTTATACAGGATTGCCCTATTCTTTGACTTAACAATTAGCTCTAGAGATACTCTCGCAGTAGAAATATATGAAAG	.	PASS	PRECISE;SVMETHOD=Snifflesv1.0.12;CHR2=chrUn_AAEX03022739;END=5146;STD_quant_start=0.000000;STD_quant_stop=3.366502;Kurtosis_quant_start=8.995119;Kurtosis_quant_stop=8.233530;SVTYPE=INS;SUPTYPE=AL,SR;SVLEN=455;STRANDS=+-;STRANDS2=12,13,12,13;RE=25;REF_strand=19,27;Strandbias_pval=0.623751;AF=0.352113	GT:DR:DV	0/1:46:25
chrUn_AAEX03022740	12558	116564	AGATACCATGTCCTGGTGTGGCCCAGGTGGGACCAGAGACACGAGGTCCAGGTGAGGTCCCGATGGGAACCACAGTCACCAGGTCAGGTGAGGCCATACTTAGGATCAGAGTCCCCAGTTACAGTTGAGGCCCAGGTGGAGCCAGAGTCACCTGGAACAGAAGAGGCCAAAGTCTGGACCAGAGTTACCAGGATCAGGTATCCCTGTGTGGAATAGAGTAACCATGTCCCGATGATGCCCAGGTAGAACCAGAGTTACCAGGTCCAGATGAGGTGCAGGTTGGGAGCATATTCACTAGGTCCCGGTTAGGCCAATTTGAGGACCAGAGACACCAGGTCTAGTTGAGGCCTAGAGGGGTACCAGATTCACCTGGTCTAGGTGACATCCAGATGGGGACCAGAGTCACCATGTCAGTCTGAGGCCCAGAGGGGATCCAGAGTCATCAAGTCCAGGTGAGGCTCACGTGTGGAGCAGAGTATCCAGGTCATAATGGTCCCACAGTGAAGACCAGAGTCACCAGATCTGGGTGAGGCCAAACTGAGGACCAGAGTCACCAGATCCAGGTGAGGTCCATGTTGGAAAGAGAGTCACGAGGTCCAGGAGAGGTCCAGGTGGAGTCCAGGGTCACGAGATCCAGGTGAAGTCCAGGTGGGGACCAGAGTCACCAGATCCAGGTGAAGCCCAGATGGGGACCAGAGTGACTAGGTCCAGATGAGGCCCAGGTGAGGACTAGAGTTACAGGGACACGTGAGGACCCGGTGGGGATCAGAGTCAACAGGTCCATGTGAGGCCGGCTTGGGGACCATGGTCAACAGGTCTACTTGAGGCCCAGGTGTGGAACACAGTAAGCAGGTCCAGGTGACTACCCATTGGTGACAGGAGTCACCACGTCCAGGTGTGGCCCAGGTCCGACCAGGATCACCAGGTCCAGGGAAGGCCCTTGAAAGAACCAGAGTCAACAGTTCCAGGTCAGGCGCAGGTGGAAACCAGGGTCAGCAGGTCCAAGTCAGGCCAAAGTGGGGTTCACTGTCACTAGGGCACGATGCTACCCAGAGTGGGTACCA	N	.	PASS	PRECISE;SVMETHOD=Snifflesv1.0.12;CHR2=chrUn_AAEX03022740;END=13611;STD_quant_start=5.854291;STD_quant_stop=4.482288;Kurtosis_quant_start=-0.329834;Kurtosis_quant_stop=5.388385;SVTYPE=DEL;SUPTYPE=AL,SR;SVLEN=-1053;STRANDS=+-;STRANDS2=10,12,10,12;RE=22;REF_strand=22,24;Strandbias_pval=1;AF=0.323529	GT:DR:DV	0/1:46:22
chrUn_AAEX03022755	16994	116565	N	TGATTAGGGTTAGGGTTAAGGTTAGGGTTAGGTTAGTAGTTGTGTTAGTGATTAGGGTTCAGGTTAGGGGTGAGGGTAGCTTCAGGGTTGGGTATGCTGGGGTTAGGGTGGGTGTGGTTCCGGGTTTCGATACAGGTTAGGTTCTAGGGTTAGGTACGGATTAGGGTACGGTTAGTGTTAGTGTTAGGGGTAGTGTTGTGTAAGCGGGTTAAGGTTTAGGGTTAGGGTACGGCTTAGGGGGGTTGGTTTAGGTTTACAGTTGAGGGTATAGTGTTAGGGTACGGGTTCGGGTTCAAGTTTCGGGTCTCTTTGGGTTAGAGTTAGGGTTGGTTTACGGGTTAGGGTTAGGGATAGGTAAGGGTTAGGTTAGGATTATGTAGGAGAGGTTAGGGTTGGAATAGGGCTGGGGTTTCGTTAGGTTTAGGGTTGGGGTAGGTTGGGGTTGGGTCGGGTAGGTTTGGGTTAGGGTCGGGTGCGGGTTAGGTTTAAGCGTTCGGGTTGGTTAAGGATTAGGGTCCGGTTAGGTTAGAGTTTAGGGTTAGGTTTAGGGGGTTAGGGTATGGATAGGGTTAGGTTTAGGGGACTGTTGAGTGTTAGGGTTAGGTTAGGGGTCGGATTACAAGGTATAGAGTTTCCGTTTAGGGTTAGAGTACGGGGTTAGGGTTAGAGTTAGAGATTTTGGGGTTGATGTGAGGGTTCGGGTTAGGGTTAGGCTACGTGTGAGGATTGTGTTAGGGTTATGATTAGGGTTTCGGTTTAAGTCTTAGGTTGTAGGGTCAGATTAGGGTTAATGGTCTTGTTAGGGGGTAGGGTGACGGGTACGGTATTTGTAGAGATACGGATGGGAGTCCGGGTACAGTTACGGTATGGGTTAGGGTACTGGTAACGTTAGGGTTTGGGTTAGTTTCGTGTTAGAGGTTGGGTACGGATAGGGTTAGGTATTGTGTTGTGGGACGGGTTTGGGTTGGGTATGGGTTAGGTTGTTTTAAGGGTCCTCTT	.	UNRESOLVED	PRECISE;SVMETHOD=Snifflesv1.0.12;CHR2=chrUn_AAEX03022755;END=16994;STD_quant_start=1.378405;STD_quant_stop=1.378405;Kurtosis_quant_start=3.968063;Kurtosis_quant_stop=2.048675;SVTYPE=INS;SUPTYPE=AL;SVLEN=999;STRANDS=+-;STRANDS2=12,8,12,8;RE=20;REF_strand=0,0;Strandbias_pval=1;AF=1	GT:DR:DV	1/1:0:20
chrUn_AAEX03022760	6569	116566	AAGGCCTAGGCTCGGGATCCCTGGGTGGCGCAGCGGTTTGGCGCCTGCCTTTGGCCCGGGGCGTGATCCTGGAGACCCGGGATCGAATCCCACATCGGGCTCCCGGTGCATGGAGTCTGCTTCTCTCTCTGCCTGTGTCTCTGCCTCTCTGTCTCTCTCTCTGTAACTATCATGAATAAATAAATAAAATCTTTAAAAAAAATAAAAAAAAAAAAAT	N	.	PASS	PRECISE;SVMETHOD=Snifflesv1.0.12;CHR2=chrUn_AAEX03022760;END=6787;STD_quant_start=1.303840;STD_quant_stop=0.774597;Kurtosis_quant_start=-1.218606;Kurtosis_quant_stop=-1.225021;SVTYPE=DEL;SUPTYPE=AL;SVLEN=-218;STRANDS=+-;STRANDS2=8,10,8,10;RE=18;REF_strand=22,27;Strandbias_pval=1;AF=0.268657	GT:DR:DV	0/0:49:18
chrUn_AAEX03022760	7705	116567	N	TCTTTTTTTTTTTTAAATTTTTATTTATTTATGATAGGCACACAGTGAGAGAAGAGCGAGAGTCAGGGACAAACAGGCAAGGGAGACAGCTCCAGGCACCGGAGCATGACTGGGATCGATTCCCGGGGTCTGCAGGATCGCGCCCCAGGCCAAAGGCAGGCGCTAACCGCTGCGCAACGCAGGGATCCATAAAACCATATC	.	FAIL_NOTPRECISE	IMPRECISE;SVMETHOD=Snifflesv1.0.12;CHR2=chrUn_AAEX03022760;END=7704;STD_quant_start=30.124741;STD_quant_stop=48.044771;Kurtosis_quant_start=6.482083;Kurtosis_quant_stop=6.258014;SVTYPE=INS;SUPTYPE=AL;SVLEN=207;STRANDS=+-;STRANDS2=5,5,5,5;RE=10;REF_strand=16,21;Strandbias_pval=0.733892;AF=0.212766	GT:DR:DV	0/0:37:10
chrUn_AAEX03022777	1319	116568	N	AAAGCATCGAATCGAAAAAAAATAACATTCAAAAGGGAAAACAACAAGAATCAAATCGAATGGAA	.	PASS	PRECISE;SVMETHOD=Snifflesv1.0.12;CHR2=chrUn_AAEX03022777;END=1322;STD_quant_start=4.833595;STD_quant_stop=4.188729;Kurtosis_quant_start=0.830206;Kurtosis_quant_stop=1.271651;SVTYPE=INS;SUPTYPE=AL;SVLEN=63;STRANDS=+-;STRANDS2=10,13,10,13;RE=23;REF_strand=71,84;Strandbias_pval=1;AF=0.129213	GT:DR:DV	0/0:155:23
chrUn_AAEX03022777	1487	116569	AAAGAATCGAATCGAAACCAAAGAATCGAATCGAATCGAATTG	N	.	PASS	PRECISE;SVMETHOD=Snifflesv1.0.12;CHR2=chrUn_AAEX03022777;END=1532;STD_quant_start=2.489980;STD_quant_stop=3.033150;Kurtosis_quant_start=-1.785235;Kurtosis_quant_stop=-1.388546;SVTYPE=DEL;SUPTYPE=AL;SVLEN=-45;STRANDS=+-;STRANDS2=7,14,7,14;RE=21;REF_strand=72,87;Strandbias_pval=0.354884;AF=0.116667	GT:DR:DV	0/0:159:21
chrUn_AAEX03022777	1919	116570	N	GATTCCCAAGTGAAAAGAAATCCGAAGTTTGAAAATCGAAAAATCAAAAAATC	.	PASS	PRECISE;SVMETHOD=Snifflesv1.0.12;CHR2=chrUn_AAEX03022777;END=1929;STD_quant_start=2.160247;STD_quant_stop=8.524475;Kurtosis_quant_start=-1.937012;Kurtosis_quant_stop=-1.074880;SVTYPE=INS;SUPTYPE=AL;SVLEN=44;STRANDS=+-;STRANDS2=8,17,8,17;RE=25;REF_strand=79,99;Strandbias_pval=0.284925;AF=0.123153	GT:DR:DV	0/0:178:25
chrUn_AAEX03022777	3044	116571	GAAGCGAATCGAATCAAAACGATTCGAATTGAAAGTAATCT	N	.	PASS	PRECISE;SVMETHOD=Snifflesv1.0.12;CHR2=chrUn_AAEX03022777;END=3079;STD_quant_start=2.590468;STD_quant_stop=0.743392;Kurtosis_quant_start=-0.861119;Kurtosis_quant_stop=-0.856096;SVTYPE=DEL;SUPTYPE=AL;SVLEN=-35;STRANDS=+-;STRANDS2=32,45,32,45;RE=77;REF_strand=85,114;Strandbias_pval=0.892655;AF=0.278986	GT:DR:DV	0/0:199:77
chrUn_AAEX03022777	3916	116572	N	TTGAAAAGGAATCGAAATCGAAACGAATCAAATCGAAAATAATTGAAGCGAAACGAATTGAGTC	.	PASS	PRECISE;SVMETHOD=Snifflesv1.0.12;CHR2=chrUn_AAEX03022777;END=3928;STD_quant_start=6.640783;STD_quant_stop=8.640023;Kurtosis_quant_start=4.350101;Kurtosis_quant_stop=3.046848;SVTYPE=INS;SUPTYPE=AL;SVLEN=62;STRANDS=+-;STRANDS2=18,22,18,22;RE=40;REF_strand=85,114;Strandbias_pval=0.86162;AF=0.167364	GT:DR:DV	0/0:199:40
chrUn_AAEX03022777	4276	116573	CGAAAATAATCGAATCGAAACGAATCTAATCAATAACAGCGAATCGAACGAAACTAATAGAAATCGAAAGAATCTGATCTAAACGAATCGAAATAAAAATAATTGAATTGAATCGAAATCGATCCAATCGAAAC	N	.	FAIL_NOTPRECISE	IMPRECISE;SVMETHOD=Snifflesv1.0.12;CHR2=chrUn_AAEX03022777;END=4409;STD_quant_start=26.177714;STD_quant_stop=21.908902;Kurtosis_quant_start=-0.442033;Kurtosis_quant_stop=0.333728;SVTYPE=DEL;SUPTYPE=AL;SVLEN=-133;STRANDS=+-;STRANDS2=9,14,9,14;RE=23;REF_strand=83,107;Strandbias_pval=0.824378;AF=0.107981	GT:DR:DV	0/0:190:23
chrUn_AAEX03022777	5754	116574	N	ATAAAAACTCGACTCGAAAGAATAAAATCTAACGAATTGATAAAAAAATCGAACTCGAATTGGTCCAAATCAAAACAATGAAATCAAATGTAATTAAAGAATTGAATCGAATTGAATCGATAGAATCAAAAATCATCGAATGGAGTTGAAATTCATCGAATCGAATCGCATCGATAATGAATCGACTCAAATCGAATCGATCTACAATAAATCGAATATAATCGGCCTAGAAATGAATCGACTCAAATCGAAAAATTC	.	FAIL_NOTPRECISE	IMPRECISE;SVMETHOD=Snifflesv1.0.12;CHR2=chrUn_AAEX03022777;END=5753;STD_quant_start=13.242090;STD_quant_stop=37.462923;Kurtosis_quant_start=-1.690713;Kurtosis_quant_stop=-1.561870;SVTYPE=INS;SUPTYPE=AL;SVLEN=288;STRANDS=+-;STRANDS2=12,22,12,22;RE=34;REF_strand=76,99;Strandbias_pval=0.449736;AF=0.162679	GT:DR:DV	0/0:175:34
chrUn_AAEX03022777	6106	116575	CGAATCGAGGGATCCCTGGGTGGCGCAGCGGTTTGGCGCCTGCCTTTGGCCCAGGGCGCGATCCTGGAGACCCGGGATCGAATCCCACATCAGGCTCCCGGTGCATGGAGCCTGCTTCTCCCTCTGCCTGTGTCTCTGCCTCCCTCTCTCTCTCTGTGTGACTATCATAAATAAATAAAAATTAAAAAAAAAAA	N	.	PASS	PRECISE;SVMETHOD=Snifflesv1.0.12;CHR2=chrUn_AAEX03022777;END=6301;STD_quant_start=0.316228;STD_quant_stop=0.447214;Kurtosis_quant_start=0.428225;Kurtosis_quant_stop=0.147201;SVTYPE=DEL;SUPTYPE=AL;SVLEN=-195;STRANDS=+-;STRANDS2=7,12,7,12;RE=19;REF_strand=71,91;Strandbias_pval=0.630632;AF=0.104972	GT:DR:DV	0/0:162:19
chrUn_AAEX03022777	6650	116576	GGAAAGAATCGAATTGAATCGAAAAGAATCGAACCGG	N	.	PASS	PRECISE;SVMETHOD=Snifflesv1.0.12;CHR2=chrUn_AAEX03022777;END=6701;STD_quant_start=1.300887;STD_quant_stop=4.019185;Kurtosis_quant_start=-0.831116;Kurtosis_quant_stop=-1.819003;SVTYPE=DEL;SUPTYPE=AL;SVLEN=-51;STRANDS=+-;STRANDS2=8,18,8,18;RE=26;REF_strand=69,87;Strandbias_pval=0.283611;AF=0.142857	GT:DR:DV	0/0:156:26
chrUn_AAEX03022777	6876	116577	AATCGAAAATAATCGAATCGAAACTAATTGAATCGAAAATAATCAAATCGATTCAAATCGAATCGTAATTAATCGAATCGAATCGAAACGATTTGAAATGAAT	N	.	PASS	PRECISE;SVMETHOD=Snifflesv1.0.12;CHR2=chrUn_AAEX03022777;END=6979;STD_quant_start=4.150996;STD_quant_stop=4.747469;Kurtosis_quant_start=-2.123880;Kurtosis_quant_stop=-1.838386;SVTYPE=DEL;SUPTYPE=AL;SVLEN=-103;STRANDS=+-;STRANDS2=8,19,8,19;RE=27;REF_strand=72,91;Strandbias_pval=0.207107;AF=0.142105	GT:DR:DV	0/0:163:27
chrUn_AAEX03022777	8042	116578	GAAAAGAATCGAATAGGGGATCCCTGGGTGGCGCAGTGGTTTGGCGCCTGCCTTTGGCCCAGGGCGCGATCCTGGAGACCTGGGATCGAATCCCACGTCCGGCTCCCGGTGCATGGAGCCTGCTTCTCCCTCTGCCTGTGTCTCTGCCTCTCTCTCTCTCTCTCTGTGTGACTATCATAAATAAATAAAGAAAAAAAATATAAAAA	N	.	PASS	PRECISE;SVMETHOD=Snifflesv1.0.12;CHR2=chrUn_AAEX03022777;END=8248;STD_quant_start=0.000000;STD_quant_stop=0.480384;Kurtosis_quant_start=3.324993;Kurtosis_quant_stop=0.523752;SVTYPE=DEL;SUPTYPE=AL;SVLEN=-206;STRANDS=+-;STRANDS2=7,19,7,19;RE=26;REF_strand=53,85;Strandbias_pval=0.374883;AF=0.158537	GT:DR:DV	0/0:138:26
chrUn_AAEX03022777	8436	116579	N	ACTCACAAAGTAATCGAATCGATATCACATCGCCAAGATCAACACAAATCGAATCAAAACGACTCGACTCGAATCACAAAACATCCAAATTTGACTCGAAATGAAAAAAACGAATCGAACCCAATCCA	.	PASS	PRECISE;SVMETHOD=Snifflesv1.0.12;CHR2=chrUn_AAEX03022777;END=8440;STD_quant_start=4.713203;STD_quant_stop=6.296257;Kurtosis_quant_start=3.804508;Kurtosis_quant_stop=1.706582;SVTYPE=INS;SUPTYPE=AL;SVLEN=114;STRANDS=+-;STRANDS2=6,22,6,22;RE=28;REF_strand=48,84;Strandbias_pval=0.18611;AF=0.175	GT:DR:DV	0/0:132:28
chrUn_AAEX03022777	9501	116580	AATAATTGAATCGAATCTAAAAGAATCGAAACAAAAAGAATCAAATCTAATCGAATTC	N	.	PASS	PRECISE;SVMETHOD=Snifflesv1.0.12;CHR2=chrUn_AAEX03022777;END=9561;STD_quant_start=2.432420;STD_quant_stop=2.000000;Kurtosis_quant_start=-0.897520;Kurtosis_quant_stop=-1.136539;SVTYPE=DEL;SUPTYPE=AL;SVLEN=-60;STRANDS=+-;STRANDS2=7,18,7,18;RE=25;REF_strand=48,80;Strandbias_pval=0.495061;AF=0.163399	GT:DR:DV	0/0:128:25
chrUn_AAEX03022777	16645	116581	N	TATGATTAAGGTAGGGTTAGGGTATGGGGTTAGGGTTAATGATGTGGGTCCTGTTAGGTATTAGGGGTTAGATTCGGGATAGATGAACAGGGTTAGGGGTAGGGAGAGGTAAGGGTGTAAGGTTAGGATTAGTTCAGGGTAGGAATTCAGGGATGGGGTTTTCGGTAGTTTAGGGTTGGGGATAAGGTTTAGGGTCAGGGTAAACGGGTTCGCAGTTGGGTTAGGGTACAATTGAGGGTTAGAGTTAGCGTTAGGGTTTGGGTTACGAAAGAGGGGTAACGGGTTAGGTTCAGGTTGAGGGTGCGGTTAGCGGTTAGGTTTAAGGGGAGGGGTCTGGGCTAGGGTAGTTTAGGGTACCTGTGTGAGGCGTTAGGGTTACGTGTTGGTAAGGTTACAGGAAGGTAGAGTTCGGTGTGAGGGTTGAGGACAGGGTAAGGTTACGCGTTTAGAGTTCGGTATGTGAGGTTCAGTTAGGGTTGGCTACGGTTTAGGGTTAGTAGTTAGGTTAATGATTAGGTTTCAGTTTAGGGCTTAGGTTAGGGTACAGATTTGGGAGTTAGGTTACAGGATTAGGGTGAGGGTACGGTTGGAAGATATGGTGATGGGATTCCGAACGGGTTAATGTATGGGTTAGGGTACTGTAACCAGGTTCGGGGTTTGGGTTAGGGTCCGCGAGATAAGGGTGCACGGTGTAGGGGTTACGTGTGCGGGTTTGGTTACTGGTTCCGCTTCGTTTCGGGGAGTTTGCGGTCGCTGTTTCGGGTTCGGTTTAGGTGCTCGGAGTACGGTTCCGGGTGAGGGATGTCGGCGTCGGGTAGTTACGGTTCTTGTTCTTGTTGCGGGTTGTGTTTCCGTTTCCGGAGGTTGGGGTTCGGGGTAGGGGTCGGGGTAGCGGGCGGTATCGGGTTCGGGTCATATGTGTCGGGTTCGGTATTTACTGTTCGAGTTTCGTGCCACGGTTTCGGGGTTCGGGTTCGGGTTCAGGTATCGGGTCTGGGT	.	UNRESOLVED	PRECISE;SVMETHOD=Snifflesv1.0.12;CHR2=chrUn_AAEX03022777;END=16645;STD_quant_start=1.140175;STD_quant_stop=1.140175;Kurtosis_quant_start=6.570799;Kurtosis_quant_stop=4.736149;SVTYPE=INS;SUPTYPE=AL,SR;SVLEN=999;STRANDS=+-;STRANDS2=7,7,7,7;RE=14;REF_strand=0,0;Strandbias_pval=1;AF=1	GT:DR:DV	1/1:0:14
chrUn_AAEX03022786	11970	116582	TTGTGGTTTTTTTTTTTTTTTTTAAATATTTTATTTATTATTTATTTATTTAAGTCACAGACAGAGAGAGAGAAAGAGGCAGAGACACAGGCAGAGAGAGAAGCAGGCTCCATGCACCAGGAGCCCGATGTGGGATTCGATCCCGGGTCTCCAGGATCGCGCCCTGGGCCAAAGGCAGGCGCCAAACCGCTGCGCCACCCAGGGATCCCCTC	N	.	PASS	PRECISE;SVMETHOD=Snifflesv1.0.12;CHR2=chrUn_AAEX03022786;END=12182;STD_quant_start=0.957427;STD_quant_stop=1.224745;Kurtosis_quant_start=0.006230;Kurtosis_quant_stop=-0.527318;SVTYPE=DEL;SUPTYPE=AL;SVLEN=-212;STRANDS=+-;STRANDS2=11,13,11,13;RE=24;REF_strand=59,71;Strandbias_pval=1;AF=0.155844	GT:DR:DV	0/0:130:24
chrUn_AAEX03022788	6896	116583	CCAGTAATTCTTGTGGTAGACTGGTGCTACATACTAAGTTCCATATGTGAGAAGGTAGCTGAACGCCTTGTCCAAAAGCATCCTACTTATGAGAGTTGAGCTCACCCTCAGTCCCTCACAGTTCCACACTGCCTGCAGAGTGAGTTTCACACGTCTTCACCAGAGACGATTGCCAAGGCTTCTGAGTACAAGTTAACAATGCAGACCTGGAGGGTATCCCCAGGTGCAGTAGACTGGTAATCTTGGAACCTCCTGACTCAGAGTACTGCTACCTACTCACTGCCATATGAATGCAGCTAGTTGACAGCTGGCTTCAAGACATGCTTCCCTGTGAGGGCTCAAGACAGGGCAGAACCCTCCCGCATCCTTCCTGACTGTAGGAGTAGCTGCTAACATCCAAATGTTAGTGGCTGGGAGAGTTTGCGGGAAAAGCATGTGTGAGCACTGGGCCTGAACTCCCGTGTATCGGAGTTGAATACAGCGATTTCCCACTGCTTTCCTCAACAAGAGTGTAGCTAGGTTCCAAATCCTATGTACGAGCGGGTAGCAGACATCTGCCTCCCATGCATACACACTTCTGAGAGTTGAGCTTATGGCCTGTACCTCCACATCCAGCATGCTGGTACCCTTGGCTTCTAAAAGGCCTAGGCTCGCTGTTTGACGGAAGTGCTGGGAGAGGTAATTGGAATCTCCCGGCACACAAGACGAGTGCCTCCAAGCTCAATTCACGATTT	N	.	FAIL_NOTPRECISE	IMPRECISE;SVMETHOD=Snifflesv1.0.12;CHR2=chrUn_AAEX03022788;END=7611;STD_quant_start=94.052113;STD_quant_stop=74.913951;Kurtosis_quant_start=3.416006;Kurtosis_quant_stop=3.648378;SVTYPE=DEL;SUPTYPE=AL;SVLEN=-715;STRANDS=+-;STRANDS2=6,4,6,4;RE=10;REF_strand=50,33;Strandbias_pval=1;AF=0.107527	GT:DR:DV	0/0:83:10
chrUn_AAEX03022814	964	116584	TCGATACTTTTCGATTCGATTCGATTCTTTTTGATTTGA	N	.	PASS	PRECISE;SVMETHOD=Snifflesv1.0.12;CHR2=chrUn_AAEX03022814;END=1000;STD_quant_start=1.566699;STD_quant_stop=2.067058;Kurtosis_quant_start=7.126201;Kurtosis_quant_stop=7.176712;SVTYPE=DEL;SUPTYPE=AL;SVLEN=-36;STRANDS=+-;STRANDS2=11,11,11,11;RE=22;REF_strand=113,140;Strandbias_pval=0.660478;AF=0.08	GT:DR:DV	0/0:253:22
chrUn_AAEX03022814	3339	116585	TGACTCGATTTGATTCGATTCGATTATCGATTCGATTCAATTCCAATTATTTTCAATTTGATTTGATTCGATTATTTTTTATTCAATTCGATTCAATTATTTTCGATTCGATGCAATTTGATTCGATTCTTCTCATTTCAATTCAATTCGATTCTTTCGAATTTGATTCGATTCGATTCTTTTCGTTTCGATTCGATTTTTTTCGATTTGATTCAATTCTTTTCAATTCGATTTGATATTCTTTGATTCAATTCTTTTCGATTCAATTTG	N	.	PASS	PRECISE;SVMETHOD=Snifflesv1.0.12;CHR2=chrUn_AAEX03022814;END=3603;STD_quant_start=5.805170;STD_quant_stop=7.987490;Kurtosis_quant_start=6.581018;Kurtosis_quant_stop=6.333375;SVTYPE=DEL;SUPTYPE=AL;SVLEN=-264;STRANDS=+-;STRANDS2=10,8,10,8;RE=18;REF_strand=82,49;Strandbias_pval=0.610147;AF=0.120805	GT:DR:DV	0/0:131:18
chrUn_AAEX03022814	3205	116586	N	CTCGTGATCATGCGTTTCTCGATTCTTTTTGTGATTCGGTTTGATCCTGTTCGATTCAATGCGATTCTTTTCGATTTGATTCGATTCGATCATTGGATTAAGATGTGGGTACATTTTTTGATTCGGTTTCTTTTCGATTCATTCGATTCAATTTTCTTTCTTTGGGATTTAATTGATTCATTTAGAATGTTTGATTCTATTTCGATTCTTTTACCCGAGCTTCGATTTTGATCTTCTACTCCGATGAAATGCATTGTGG	.	FAIL_NOTPRECISE	IMPRECISE;SVMETHOD=Snifflesv1.0.12;CHR2=chrUn_AAEX03022814;END=3204;STD_quant_start=34.047761;STD_quant_stop=40.200539;Kurtosis_quant_start=5.123130;Kurtosis_quant_stop=-0.358320;SVTYPE=INS;SUPTYPE=AL;SVLEN=264;STRANDS=+-;STRANDS2=20,4,20,4;RE=24;REF_strand=85,50;Strandbias_pval=0.0623261;AF=0.150943	GT:DR:DV	0/0:135:24
chrUn_AAEX03022814	9154	116587	N	GTTTTTTTCTTTTCTTTTTTTTTTTTTTTTTTTTTTTTTAATTTTTATTTATTTATGATAGAGTCCCACAGAGAGAGAGAGAGAAGAGGGCAGGATGTAGGACGGGGAGAGCAGGCTCCTGCAACCGGGAAGCGCCGACGTGGGATTCGATCCCGGGGCGCCAGGATCGCGCCCTGGGCCAAAGGGCAGGCGCTAAACCGCTTGCGCCACGCGGATCCCGCCCCGA	.	FAIL_NOTPRECISE	IMPRECISE;SVMETHOD=Snifflesv1.0.12;CHR2=chrUn_AAEX03022814;END=9159;STD_quant_start=4.358899;STD_quant_stop=40.743098;Kurtosis_quant_start=-0.191378;Kurtosis_quant_stop=-1.095927;SVTYPE=INS;SUPTYPE=AL;SVLEN=220;STRANDS=+-;STRANDS2=13,4,13,4;RE=17;REF_strand=74,42;Strandbias_pval=0.416073;AF=0.12782	GT:DR:DV	0/0:116:17
chrUn_AAEX03022820	16411	116588	N	TACCTGAAGTACTAGTTTGCAGCGTTCTTTCCTTCTCTCTGGGGAAATACTGTGCATTGACACGACGGAGCCTGAACCCCTATACCGCGTCCTCTTCACATAGTTCTCCTCACACTGCCTGCTTCACCATTGCTGCTTACGAACACCTCCTCACCTAGGACAGTTTTCAGAATGTAATGTTTGGGACGCAAGGGGCAAGCTGCAGGCTTCAAGCGTTGGTCTGCAGGTGCCCGTATGAGCTTATTCAATGGAATAGACTGACTCCACTGCTCGTCAAGTTGAGTTAGGTTACGGGTAGGGTTGGGTTAGGGTTTCCTGTTTAAGCTTCGGTTGTTATGGTTTATGTTAGGTTGATTTAGGTCGGGTTCAGATCGGTTAGGGCTAGTTTCAGGTTAAAGGCGTAGGGCCTATGGGTTAGAGGATAGAGTAGGTTTCGTGTTGTTACGGTTGGTTAGGGTTAGCGTTCGGCTTAGGGTTACGGTTAGTCGCTTTCGTTTGGGTTCAGGGTTAGGGACGGGTTAGGGCTCAGTTTGGTTTATGGTTAGGGTAGGGTTCCGGAGTTAGGGTTAAATAGGGTATGTTTAGGTTAGGTTAGGTCCGGTTATAGCGTAGTGTTAGGGCTGGGTCAATCGTTATGTTAGGTATTCGGTTAGGGTTAGGGTTTCGGATTAGGCGATGGGTTCGGTAGGTTTTGGGTTGGGTTACGGTAGGTGTCAGTGTACTGGTTCGCGTTCTGGGTTAGGTACGGGTGCGGGTTCTAGTGAAGCAAGGGTACGGGTAGCGCCGGATTCAGGGTACGGGTTAAGGTTAGGTTCGGGTTAGGTTTAGGGTTCAGTGTCTGGGATAGGCGTTGGTTCAGGGACTCTTGAGTCTTAGGTTTTAGGGTTAGGTTATGGTTACAGGTTAGGCGTACGGTTAGGTTATAGAGTACGGCCGTTAGGGTTTAGAGTTAGCGTTCCGGTTATGTTTTAGGGTCGTTGGGGTTTGGGCTACGGGTTA	.	UNRESOLVED	PRECISE;SVMETHOD=Snifflesv1.0.12;CHR2=chrUn_AAEX03022820;END=16411;STD_quant_start=1.095445;STD_quant_stop=1.095445;Kurtosis_quant_start=1.450746;Kurtosis_quant_stop=3.248996;SVTYPE=INS;SUPTYPE=AL;SVLEN=999;STRANDS=+-;STRANDS2=4,13,4,13;RE=17;REF_strand=0,0;Strandbias_pval=1;AF=1	GT:DR:DV	1/1:0:17
chrUn_AAEX03022821	3318	116589	CCTCCAGAACAGTGAGAGAATGTATTTTTGTCGTGCCCACACCTGAATCTCAGACTCCCA	N	.	FAIL_NOTPRECISE	IMPRECISE;SVMETHOD=Snifflesv1.0.12;CHR2=chrUn_AAEX03022821;END=3378;STD_quant_start=10.212737;STD_quant_stop=10.606602;Kurtosis_quant_start=-1.823925;Kurtosis_quant_stop=-1.828524;SVTYPE=DEL;SUPTYPE=AL;SVLEN=-60;STRANDS=+-;STRANDS2=14,3,14,3;RE=17;REF_strand=47,17;Strandbias_pval=0.542054;AF=0.209877	GT:DR:DV	0/0:64:17
chrUn_AAEX03022821	3833	116590	N	TAGGCTCCCCGGTGGCGCAGCGACGTGTTTTGGCGCCTGCTATTTGGGCCCTAGGGCGTGATCCTCGGGAGTCCCTTGGATCGAATTCCCAGTCGGGCTCCGGGCAATGGGAGCCTGCTTTCTCCCTCTGCCTGTTGTGTCTCTGCGCCTCTCTCTCTATCCTATGAGACATAATACTTAAAAAAAAAAAAAAAAAAAAAAGACAGTTG	.	FAIL_NOTPRECISE	IMPRECISE;SVMETHOD=Snifflesv1.0.12;CHR2=chrUn_AAEX03022821;END=3841;STD_quant_start=20.518285;STD_quant_stop=21.113976;Kurtosis_quant_start=0.331954;Kurtosis_quant_stop=0.088433;SVTYPE=INS;SUPTYPE=AL;SVLEN=197;STRANDS=+-;STRANDS2=11,3,11,3;RE=14;REF_strand=51,21;Strandbias_pval=0.748257;AF=0.162791	GT:DR:DV	0/0:72:14
chrUn_AAEX03022821	4167	116591	GAAAGAAAGAAAGAAAGAAAGAAAGAAAGAAAGAAAAAGAAAGAAAGAAAGAAAGAATGAAT	N	.	PASS	PRECISE;SVMETHOD=Snifflesv1.0.12;CHR2=chrUn_AAEX03022821;END=4215;STD_quant_start=7.827079;STD_quant_stop=1.973509;Kurtosis_quant_start=-1.141829;Kurtosis_quant_stop=0.232824;SVTYPE=DEL;SUPTYPE=AL;SVLEN=-48;STRANDS=+-;STRANDS2=32,7,32,7;RE=39;REF_strand=54,29;Strandbias_pval=0.0593332;AF=0.319672	GT:DR:DV	0/1:83:39
chrUn_AAEX03022821	9063	116592	N	ACCTGACATGCATCCGGGACTCCCCTGGGTGGCCGCAGCGGTTTGGCGCCTGCCTTCTGGCCCAGGGTTTTGCGATCCTGGAGACCCGGGATTCCGAATCCCACGTCGGGCTCCTGGTGCCTGGCGCTGCTTCCCCTTGCGTGTCTCTGCCTCTCTCTCTCTCTCTCTGTGACTATCATCACTAACTAAAAGCATTGAAAAAAAAAAACTTAAAAAAAAAACAAAAAAAAAAAAAAAAAAAAACG	.	PASS	PRECISE;SVMETHOD=Snifflesv1.0.12;CHR2=chrUn_AAEX03022821;END=9071;STD_quant_start=4.054627;STD_quant_stop=7.469940;Kurtosis_quant_start=8.116109;Kurtosis_quant_stop=8.158622;SVTYPE=INS;SUPTYPE=AL;SVLEN=238;STRANDS=+-;STRANDS2=30,20,30,20;RE=50;REF_strand=123,99;Strandbias_pval=0.636711;AF=0.183824	GT:DR:DV	0/0:222:50
chrUn_AAEX03022858	5101	116593	N	CTGCTGCCTTTAACATCGCATCCCCCTTCCTCACGGAGACCTCTTTCCTCTTCCCTTAGCCCCGCCCGA	.	PASS	PRECISE;SVMETHOD=Snifflesv1.0.12;CHR2=chrUn_AAEX03022858;END=5109;STD_quant_start=5.308655;STD_quant_stop=4.156047;Kurtosis_quant_start=-1.152873;Kurtosis_quant_stop=-1.122933;SVTYPE=INS;SUPTYPE=AL;SVLEN=63;STRANDS=+-;STRANDS2=11,11,11,11;RE=22;REF_strand=24,30;Strandbias_pval=0.800457;AF=0.289474	GT:DR:DV	0/0:54:22
chrUn_AAEX03022858	13224	116594	N	TCTATTCGTATTTTTTGATTTGCTTCTTTTCCATTCGATCTGATTCGATTCGTTTCGATTCCATTGCGACTCGATTTTTTTCTATTCAGTTTTGATTTGCGATTCGATTCTTCAATTCCATTAAATCCTGATTGATTT	.	FAIL_NOTPRECISE	IMPRECISE;SVMETHOD=Snifflesv1.0.12;CHR2=chrUn_AAEX03022858;END=13236;STD_quant_start=55.894544;STD_quant_stop=69.406772;Kurtosis_quant_start=-1.386629;Kurtosis_quant_stop=-1.534908;SVTYPE=INS;SUPTYPE=AL;SVLEN=138;STRANDS=+-;STRANDS2=4,11,4,11;RE=15;REF_strand=35,29;Strandbias_pval=0.0834338;AF=0.189873	GT:DR:DV	0/0:64:15
chrUn_AAEX03022858	13387	116595	N	TCAAAATTCTATTCGATTCAAACACAATTAGTAGGAATCCATTTCCATTAGACTTCTTTCTATTCGATTTA	.	FAIL_NOTPRECISE	IMPRECISE;SVMETHOD=Snifflesv1.0.12;CHR2=chrUn_AAEX03022858;END=13406;STD_quant_start=20.547063;STD_quant_stop=9.501196;Kurtosis_quant_start=-1.014149;Kurtosis_quant_stop=2.156662;SVTYPE=INS;SUPTYPE=AL;SVLEN=55;STRANDS=+-;STRANDS2=12,10,12,10;RE=22;REF_strand=23,24;Strandbias_pval=0.797226;AF=0.318841	GT:DR:DV	0/1:47:22
chrUn_AAEX03022863	13442	116596	N	CGATTCGATTCCTTTTCGATTCGTATTCAATTTGAATTATTTTCATTTTAGATTTCGATTCTTTATCGATTCGATTTTTATCATGTCATTCAAATCGTTTTCTTTCATTTAGATTTCGATTTGATTCGATTCTTTTTTTCTTCGATTCATTCTTTTCATTTAGATCCGATCTTTCGATTCGATTCTTTTCGATCGATTCAATTGATTATTTTCATTTAGATTAGATTATTATCCGATTCGCATCTTTTTCTCCATGTCCATCAAATCGATTTTTTTCATTAGATTTCTGATTTTTGATTCCGATTTCTTTTTATTCGATTCGATTCTTTCATTTAGATCCGATTCTTTTCAATCGATTCTTTTTCGGTTCGATTTCCGATTGTTTTGTTTGGAACTCGATTCTTTTCGATTCAATGATTTCAATTCGATTCACTCGATTCCTTTATTCTTTCGATTCGATTCTCTTGATTCGTTTCGATTCTTTTTCATTTCAATTCTATTCTTTTTTGATTCTATTCAATTCTTTGATTCAAATCGATTCTTTCTTTTATTTATTCATTCATTCTTTCGATTTCGATTCCCTCTTATTTTTATTTTTTCCGATTCATATTCCATAAGATTCATATTCTTTCGCTTCGATA	.	FAIL_NOTPRECISE	IMPRECISE;SVMETHOD=Snifflesv1.0.12;CHR2=chrUn_AAEX03022863;END=13446;STD_quant_start=3.376389;STD_quant_stop=14.053469;Kurtosis_quant_start=0.887753;Kurtosis_quant_stop=3.461398;SVTYPE=INS;SUPTYPE=AL;SVLEN=641;STRANDS=+-;STRANDS2=8,9,8,9;RE=17;REF_strand=80,74;Strandbias_pval=0.800432;AF=0.0994152	GT:DR:DV	0/0:154:17
chrUn_AAEX03022863	14240	116597	AGTCACAGAGAGAGAGAGAGAGAGAGAGAGAGGCAGAGACACAGGCAGAGGGAGAAGCAGGCTCCATGCACCGGGAG	N	.	FAIL_NOTPRECISE	IMPRECISE;SVMETHOD=Snifflesv1.0.12;CHR2=chrUn_AAEX03022863;END=14371;STD_quant_start=4.444097;STD_quant_stop=31.924129;Kurtosis_quant_start=-1.157730;Kurtosis_quant_stop=-2.263990;SVTYPE=DEL;SUPTYPE=AL;SVLEN=-131;STRANDS=+-;STRANDS2=20,21,20,21;RE=41;REF_strand=87,85;Strandbias_pval=0.863526;AF=0.192488	GT:DR:DV	0/0:172:41
chrUn_AAEX03022945	1234	116598	N	AGATTTCCTTCTTTTTTTTTTTTTTTTTTTTTTTTTTTTAATTTTATTTATTTATGCTCGTCTACAGGAGAGAGAAAGAGAGAGAGTGCAGATACCCAGCCAGCGGAGAAGCGTGCTCCAGCCCCGCTGGGAGCCCCGCTGTGGGATTCGATCCGCGGTCCCAGGATTCTCGCCCTGGGCCAAAGGCAGGCGCCAAACCCGCTGCGCCACCCCAAGGGATTCCC	.	PASS	PRECISE;SVMETHOD=Snifflesv1.0.12;CHR2=chrUn_AAEX03022945;END=1244;STD_quant_start=0.901388;STD_quant_stop=3.372684;Kurtosis_quant_start=6.405666;Kurtosis_quant_stop=11.338811;SVTYPE=INS;SUPTYPE=AL;SVLEN=215;STRANDS=+-;STRANDS2=21,11,21,11;RE=32;REF_strand=58,46;Strandbias_pval=0.41339;AF=0.235294	GT:DR:DV	0/0:104:32
chrUn_AAEX03022945	4465	116599	N	ACATATAGTATTCCAGGCGGTGCCCAGGATGACGAGGTAGAGGTCTAGAAAGTGGAAGAACGACCCGAGAAACACAAACG	.	FAIL_NOTPRECISE	IMPRECISE;SVMETHOD=Snifflesv1.0.12;CHR2=chrUn_AAEX03022945;END=4488;STD_quant_start=27.908780;STD_quant_stop=25.487252;Kurtosis_quant_start=-1.205754;Kurtosis_quant_stop=-0.344512;SVTYPE=INS;SUPTYPE=AL;SVLEN=46;STRANDS=+-;STRANDS2=10,4,10,4;RE=14;REF_strand=253,217;Strandbias_pval=0.277104;AF=0.0289256	GT:DR:DV	0/0:470:14
chrUn_AAEX03022945	13765	116600	N	GAATCGAATCAGGCTCCCCGGGTGGTACAGCGGTTGGCGCCTGCCTTTGGCCCAGGGCGCGATCCTGGAGACCCGGGATCGAAATCCCAGTCAGGCTCCCTTGCATGGAGCCTGCTTCTCCCTCTGGGCCTGCGTCTCTCCCTTCTCTTCTCTGTGTGTGGACTATCTGAATAAATAAATAAAAATATTTAAAAAAAAAAAAATAAAAGAATC	.	PASS	PRECISE;SVMETHOD=Snifflesv1.0.12;CHR2=chrUn_AAEX03022945;END=13766;STD_quant_start=4.441539;STD_quant_stop=8.867715;Kurtosis_quant_start=4.868642;Kurtosis_quant_stop=1.006291;SVTYPE=INS;SUPTYPE=AL;SVLEN=213;STRANDS=+-;STRANDS2=11,11,11,11;RE=22;REF_strand=98,109;Strandbias_pval=0.826387;AF=0.0960699	GT:DR:DV	0/0:207:22
chrUn_AAEX03022945	14051	116601	AGAATCTAATCGAAACGAAAATATTCGAATAGAATCGAAAAGAAACGAATCAAAAAGAATCGAATCGAATTGAAAAGAAT	N	.	PASS	PRECISE;SVMETHOD=Snifflesv1.0.12;CHR2=chrUn_AAEX03022945;END=14131;STD_quant_start=2.251983;STD_quant_stop=2.314550;Kurtosis_quant_start=0.181264;Kurtosis_quant_stop=-0.944540;SVTYPE=DEL;SUPTYPE=AL;SVLEN=-80;STRANDS=+-;STRANDS2=11,18,11,18;RE=29;REF_strand=90,100;Strandbias_pval=0.425;AF=0.13242	GT:DR:DV	0/0:190:29
chrUn_AAEX03022945	14283	116602	N	AAAGCAAAAAAAAGAGAATCGAATCGATACGGGGGAAAAGAATTGAAATCGAAGGCAAATCAAATCCG	.	FAIL_NOTPRECISE	IMPRECISE;SVMETHOD=Snifflesv1.0.12;CHR2=chrUn_AAEX03022945;END=14305;STD_quant_start=5.970516;STD_quant_stop=13.286437;Kurtosis_quant_start=2.411158;Kurtosis_quant_stop=-1.558642;SVTYPE=INS;SUPTYPE=AL;SVLEN=49;STRANDS=+-;STRANDS2=20,14,20,14;RE=34;REF_strand=86,94;Strandbias_pval=0.265503;AF=0.158879	GT:DR:DV	0/0:180:34
chrUn_AAEX03023018	1819	116603	N	TTTCTTTTTCGATCAATTCGAATTCTTTTTGATTGTTTCTTTTCGATTTGATTCTTTTTGATCATTTCGAATCAATTTGATCCTTTTCAATTCGATTCTATTTGATATGCTTTTTACGTTTCGATTATGTATAGTTTTCGATTCGTATCTTTTATTTTTTTGATTCGTATCTTTCAATTCTATTCGATTCGATCTTTTTGTTTTCGATTCGATTTATCGAATCTTCTCGATTCGAGTTCTTTCAATTTTCGAATTCCTTTCTTTTAGAATTGAATTCGATAGATTCTTTTTGATTTTCATTCGATTAGTTTCGATTCTTTTCAATTTGATTCGATTCAGTTCCTTTTTGAGTTCGATTCGATTTGATTATTTTCGTTTCGATTCGATTCTTTCCGATTCGATTCGATTCATTTCAATTTGGATGTGCTTCTTTTCGAATTAAATTGGATTTGATTCTTTTCAATTCAATCCAATTCTTTTCTATTCGGATTTGATTCGATTCGATCCTTTTCATTCGATTCGATTCTTTTCGATTTATTCTTTTCTATTCGTACAATTCGATTCGATTCTTTTCGATTCGATTCAATTCTTTTCGATTCGATTCGATTTGATTCTTTTATTTCGATTCGATTTGATCTTTTTCGATTCCAATTCGATTATTATGATTCATTCGATCTTTTTTGTTTCGATTCGATATTTTCTATTCGTTCTTTTCTATCCATTCGATTCGGTTCTTTTTGCTTAGC	.	FAIL_NOTPRECISE	IMPRECISE;SVMETHOD=Snifflesv1.0.12;CHR2=chrUn_AAEX03023018;END=1818;STD_quant_start=2.121320;STD_quant_stop=19.154634;Kurtosis_quant_start=1.764461;Kurtosis_quant_stop=0.699399;SVTYPE=INS;SUPTYPE=AL;SVLEN=755;STRANDS=+-;STRANDS2=9,8,9,8;RE=16;REF_strand=39,31;Strandbias_pval=1;AF=0.186047	GT:DR:DV	0/0:70:16
chrUn_AAEX03023045	9420	116604	N	ATATGTTGTGGAGGGATCCCCCGGGGTGGCGCACGGTTTGGCGCCTGCCTTTGGCAGCGGCGCGATCCTGGAGACCCGGGATGCGAATCCCACATCGGGCTCCCGGGGCATGGAGCCTGCTTCTCACTGGCCTGGGGCTCTGGCCGTCTCTCCTCTCTCACTGTGGTGACTATCAGAAAGAAAGAAAAAAAAAAAAATTTAAAAAAAAAAAAATAAAATAAAT	.	PASS	PRECISE;SVMETHOD=Snifflesv1.0.12;CHR2=chrUn_AAEX03023045;END=9423;STD_quant_start=1.279204;STD_quant_stop=3.104249;Kurtosis_quant_start=6.251970;Kurtosis_quant_stop=-0.924406;SVTYPE=INS;SUPTYPE=AL;SVLEN=222;STRANDS=+-;STRANDS2=16,7,16,7;RE=23;REF_strand=33,21;Strandbias_pval=0.606996;AF=0.298701	GT:DR:DV	0/0:54:23
chrUn_AAEX03023050	232	116605	GAAAATAATCAAATGGAAACGAATCGACTCGAAAATGATTGAATCGAATCGAAAAGAATCGAATCGAAAATAATCGAATT	N	.	PASS	PRECISE;SVMETHOD=Snifflesv1.0.12;CHR2=chrUn_AAEX03023050;END=312;STD_quant_start=3.544009;STD_quant_stop=5.083306;Kurtosis_quant_start=-1.498737;Kurtosis_quant_stop=-1.898751;SVTYPE=DEL;SUPTYPE=AL;SVLEN=-80;STRANDS=+-;STRANDS2=23,27,23,27;RE=50;REF_strand=33,33;Strandbias_pval=0.710293;AF=0.431034	GT:DR:DV	0/1:66:50
chrUn_AAEX03023050	2638	116606	AGAAATTAAACGAATTGGGATCCCTGGGTGGCGCAGAGGTTTGGCGCCTGCCTTTGGCCCAGGGCGTGATCCTGGAGACCCGGGATCGAATCCCACATCGGGCTCCCGGTGCATGGAGCCTGCTTCTCCCTCTGCCTGTGTCTCTGCGCCTCTCTCTCTCTCTGTGACTATCATAAATAAATAAAAATTTAAAAAAAAAAAAAA	N	.	PASS	PRECISE;SVMETHOD=Snifflesv1.0.12;CHR2=chrUn_AAEX03023050;END=2844;STD_quant_start=3.394113;STD_quant_stop=2.236068;Kurtosis_quant_start=5.731823;Kurtosis_quant_stop=-1.141961;SVTYPE=DEL;SUPTYPE=AL,NR;SVLEN=-206;STRANDS=+-;STRANDS2=24,27,24,27;RE=51;REF_strand=47,46;Strandbias_pval=0.729639;AF=0.354167	GT:DR:DV	0/1:93:51
chrUn_AAEX03023050	12146	116607	N	ACCCACAGTCACCCAGAATCCAGGGTATCTCAGGTGC	.	PASS	PRECISE;SVMETHOD=Snifflesv1.0.12;CHR2=chrUn_AAEX03023050;END=12157;STD_quant_start=2.171241;STD_quant_stop=6.510980;Kurtosis_quant_start=15.886042;Kurtosis_quant_stop=18.521938;SVTYPE=INS;SUPTYPE=AL;SVLEN=37;STRANDS=+-;STRANDS2=27,30,27,30;RE=57;REF_strand=54,53;Strandbias_pval=0.744703;AF=0.347561	GT:DR:DV	0/1:107:57
chrUn_AAEX03023050	15306	116608	N	GTGAGGTTAGGTTAGGGTTAGGTTAATGGGAGGTTGAGGTTAGGGTATGGGATAGGTTAGGTTTTAGGGTATGTTTCGCTTCGGGTTAGGGTTTAGTGGTTATCGGTTTACCCGGTTCGCGTTCACAGTTCGGGAAGAGTCCAGGTTCGGGTTGCGTTAGAGGTTCGGGTTAGTGGTGATAGGGTTCAGGGTTTAGGGTTGCGCCGGGGTCGGGTTAGTGTTTAGGGTTATGCGTAGGTTCAGTTTAGGGCTTAGGTTGGGGAACCGATTTGGGTTAGGTTAGCGGATTCACGGGTGCTGGTCCGGTTTCGAGATATGGGCTGGATACGGACCGGGTGTACTGTATGGGTTCAGTACTAGGTAACGGTAGCGTTTGGGTTGGTACGAGAGGGTTCGTTTAGGGGTAGTGTTAGGGGGTTTGGTTCGTTCCCTATATCGGGTTCGGTTTAGGGTCCTGTTTCGGGATTAGGGTGTAGGGTTCGGGTAGGGGTTAACAGGGTAGTGGGTTCGGGTTCGGAGGAGGGGAGTTAGGTGTAGGTTCGTGTTCGGGTGTGGTATATTGCAGTTAGGGGTGGTGTGTTAGGGTCGGGTTGGGTTTCGGGTTAGGGTTCGGGTCCTGTTTCGGGTTAAGCAGTAGTGTTTTAGGTTTTTCGGTTCCGGGTTCGGTTTCGGGTTTCGGTTCGGGGTAGGTTGGTTTCGGGTTCGGAGTTCAGGGATCAGGGTTAGGGTCCATGGGCGACCCCGTTCAGGACTCGGGGGTCGGGACCGGGTTCGGGTTCGCTTGGGGTGTGGGGTGTGGGTGAGGTTTTTAGGTCCGGGTTGTCCGGGTTCGGGGTCGGGGGTCGAGGTCTGGGTTTGTTTACATGGGTGCGGGTAGGGTCCGGTTACCGGGTTAGTGGACGGGTTAGTGTTCGGGTTCGGGTGTCTGGCCCGGGAATAGGATAGAGGTTTGGGTATGGTTAGGGTACGGTTAGGGTCAGCGTTAGGTTACCTTTCGGG	.	UNRESOLVED	PRECISE;SVMETHOD=Snifflesv1.0.12;CHR2=chrUn_AAEX03023050;END=15306;STD_quant_start=4.132423;STD_quant_stop=4.132423;Kurtosis_quant_start=-0.577449;Kurtosis_quant_stop=-0.821333;SVTYPE=INS;SUPTYPE=AL;SVLEN=999;STRANDS=+-;STRANDS2=14,13,14,13;RE=27;REF_strand=3,0;Strandbias_pval=0.237931;AF=0.9	GT:DR:DV	1/1:3:27
chrUn_AAEX03023060	2896	116609	CCTGGGCTTCACCTGGATCTGGAGACTCTGGTCCCC	N	.	PASS	PRECISE;SVMETHOD=Snifflesv1.0.12;CHR2=chrUn_AAEX03023060;END=2932;STD_quant_start=5.196152;STD_quant_stop=5.347897;Kurtosis_quant_start=-1.449455;Kurtosis_quant_stop=-1.485025;SVTYPE=DEL;SUPTYPE=AL;SVLEN=-36;STRANDS=+-;STRANDS2=8,7,8,7;RE=15;REF_strand=35,32;Strandbias_pval=1;AF=0.182927	GT:DR:DV	0/0:67:15
chrUn_AAEX03023060	5685	116610	GATCCTCGGACCTCACTCACCTGGACCTGGTGGCTCTCTTTCCAACCGGGACCTCACGTGTATCTGGTGACTCTGGTCCTCACCTGGGCCTCATCTGGACCTAGTGTCTCTGGTCCCCACCTTTGACCTAACCTGAGATCTGCTGAATCTTGGCCCCAC	N	.	PASS	PRECISE;SVMETHOD=Snifflesv1.0.12;CHR2=chrUn_AAEX03023060;END=5844;STD_quant_start=0.000000;STD_quant_stop=0.000000;Kurtosis_quant_start=0.104877;Kurtosis_quant_stop=2.461578;SVTYPE=DEL;SUPTYPE=AL;SVLEN=-159;STRANDS=+-;STRANDS2=26,19,26,19;RE=45;REF_strand=33,28;Strandbias_pval=0.843397;AF=0.424528	GT:DR:DV	0/1:61:45
chrUn_AAEX03023060	12893	116611	TAGCATCTTTTTTTTTAATTTTTATTTATTTATGATAGTCACAGAGAGAGAGAGAGGCAGAGACACAGACAGAGGGAGAAGCAGGAACCATGCACCGGGAGCCCGACGTGCGATTCGATCCCGGTTCTCCATGATCGCTCCCGGGGCCTAAGGCAGGCGCCAAACCGCTGCGCCACCCAGGGATCCCATCTGTTTG	N	.	PASS	PRECISE;SVMETHOD=Snifflesv1.0.12;CHR2=chrUn_AAEX03023060;END=13089;STD_quant_start=0.316228;STD_quant_stop=1.048809;Kurtosis_quant_start=2.329200;Kurtosis_quant_stop=-1.794314;SVTYPE=DEL;SUPTYPE=AL;SVLEN=-196;STRANDS=+-;STRANDS2=9,11,9,11;RE=20;REF_strand=17,16;Strandbias_pval=0.778551;AF=0.377358	GT:DR:DV	0/1:33:20
chrUn_AAEX03023077	5812	116612	GCATGCTTCCCTGTGTCAGCATACTGCTACCTTCACCCTGCCATAAGAATGCAGCTTTAGTTGAGAAGGTGGCTTCTA	N	.	PASS	PRECISE;SVMETHOD=Snifflesv1.0.12;CHR2=chrUn_AAEX03023077;END=5891;STD_quant_start=8.809086;STD_quant_stop=6.992853;Kurtosis_quant_start=0.098695;Kurtosis_quant_stop=-0.281167;SVTYPE=DEL;SUPTYPE=AL;SVLEN=-79;STRANDS=+-;STRANDS2=4,6,4,6;RE=10;REF_strand=17,9;Strandbias_pval=0.260049;AF=0.277778	GT:DR:DV	0/0:26:10
chrUn_AAEX03023081	9962	116613	AGGTCCAGGTGAGACCCACGTGGGGACCATAGTCA	N	.	PASS	PRECISE;SVMETHOD=Snifflesv1.0.12;CHR2=chrUn_AAEX03023081;END=9997;STD_quant_start=3.420526;STD_quant_stop=3.361547;Kurtosis_quant_start=-1.706416;Kurtosis_quant_stop=-1.333530;SVTYPE=DEL;SUPTYPE=AL;SVLEN=-35;STRANDS=+-;STRANDS2=9,5,9,5;RE=14;REF_strand=59,40;Strandbias_pval=1;AF=0.123894	GT:DR:DV	0/0:99:14
chrUn_AAEX03023081	14330	116614	N	AAAGCTGTCTCTCCCCGATCATGGAGTCCCACGTCGGGCGCCCCGGCTGAGCCTGACTTCTCCCTCCTGCCTGTGTCTCGGCCCCTCGCTCAGTCTCTCTCTGTGACCAGGCATAAATAATAAAAATTTTAAAAAAAAAAAAAAAAAAAAAA	.	PASS	PRECISE;SVMETHOD=Snifflesv1.0.12;CHR2=chrUn_AAEX03023081;END=14333;STD_quant_start=2.302173;STD_quant_stop=2.949576;Kurtosis_quant_start=2.822019;Kurtosis_quant_stop=0.001627;SVTYPE=INS;SUPTYPE=AL;SVLEN=152;STRANDS=+-;STRANDS2=10,11,10,11;RE=21;REF_strand=50,55;Strandbias_pval=1;AF=0.166667	GT:DR:DV	0/0:105:21
chrUn_AAEX03023081	15084	116615	N	TTTGAGTGTTATGGTTAGGGTAATGGGTTAAGGTTTATAGGTGTAGGGTACGGTAGGGTGAGAGTAACGGGTTAGGGATGAGGTTTAGCATGCGGGTGAGGCTGGTGTGGTTAGGTTAGGTAACGGGTAGGGTTAGTTAGGTTATGGTTCGTTTCGGTTTCGATTTGGTTGGCTACAGAGGGTTAGGGTGTAGGGTGAGGGGTGGTACGGTTTACATATGGTATGGATTACGGTAGCGGGGGTACGGTCGGGGTGTAGGAGTACGGGTAACGTGTAGGGGTGGGGTAGGGGTAGGGTAACGGGTTAGGGAGTTTAGGGTAGGTTAGGGTACGGTTGAGGGATAGGTTTTAAGGTTTGGGTTAGGTTGGGTTGGGTTGAGGCACGGGTTAGGGTTAGGTTTAAGGGTGACTGATTTTAACGCTAGGGTAGAGTTAGGTATCCAGTTTGGTTAGTGTAGGTTGGTTAGGGTTAGATAGCTAACGGTAAGGGTAATGTTAGGGTTAGGTACTGATAGGTGTAGGTGTAGGTTAGGAGTGTTAGTTTTGAGGGTTAGGTTAGTGTTAGGGGTATGGGTTAGGGTCGGAAGGGTACTGTAGGTTAGGGTAGCTGTTTAGGTTAGGTAAAGTAGGGTTAGGAAGTTAATATTGGGTATGGGTAGGGTATGGGTTAGGGTGTTAGGTGAGGGTACGGATTAGGGTTAGGGTCATGGATAGGTTCGGGTATGGGAATTTCACAGGTAACGGTGGTTAGGAATTAGGTACGTTTAAGGGTCGGGTCAGGTTTATTAACAGGTTAGGTTTAGGGGATAGAGGGAACAGGGTGCGGGTCCGGGTACGGGTCCGGGATTGGATTGCGGGTCATTGGTTTAGGGTAGGGTTCGCGATTGGGTGGTTATGGGTTAGGTGGGAGTTAGGGGTACGGTTAGGCTAGGGACAGGGTTAGGATTAGTCGTAGGGAGCGGTTAGGGGGGAGTGTTGGATGAGGATCGGGTTCGGGTTG	.	UNRESOLVED	PRECISE;SVMETHOD=Snifflesv1.0.12;CHR2=chrUn_AAEX03023081;END=15084;STD_quant_start=0.000000;STD_quant_stop=0.000000;Kurtosis_quant_start=1.963822;Kurtosis_quant_stop=1.963822;SVTYPE=INS;SUPTYPE=AL;SVLEN=999;STRANDS=+-;STRANDS2=14,6,14,6;RE=20;REF_strand=0,0;Strandbias_pval=1;AF=1	GT:DR:DV	1/1:0:20
chrUn_AAEX03023082	999	116616	TTCTCTACGATTCTTTTCATTTTGTTTCGAATCGATTCTCTACGATTCTTTTCATTTTGTTTCTAATCGAT	N	.	PASS	PRECISE;SVMETHOD=Snifflesv1.0.12;CHR2=chrUn_AAEX03023082;END=1080;STD_quant_start=5.939510;STD_quant_stop=4.792935;Kurtosis_quant_start=-1.268568;Kurtosis_quant_stop=-0.781682;SVTYPE=DEL;SUPTYPE=AL;SVLEN=-81;STRANDS=+-;STRANDS2=39,33,39,33;RE=72;REF_strand=105,89;Strandbias_pval=1;AF=0.270677	GT:DR:DV	0/0:194:72
chrUn_AAEX03023082	1217	116617	N	GTCTATTGCTGTGTGTGTTGTTTTGAATTGTTTTTTATTTATTGGTACAATATCACAAGAGAGAGAGGAGAAGAGAGGCGAGACACAGGCAGAGGGAGAAGCAGCCTCCAGTGAGCACCGGGGGGAGGCCCGGGGCCGAACGTGGATTTCGATCCCGCGTCTCCAGGATCGCGCCCTTCAAAAGCAGGCGCCAACCGCTGCGACACCCAGGGATCCTGAG	.	PASS	PRECISE;SVMETHOD=Snifflesv1.0.12;CHR2=chrUn_AAEX03023082;END=1222;STD_quant_start=5.630275;STD_quant_stop=8.209750;Kurtosis_quant_start=-0.541498;Kurtosis_quant_stop=1.451553;SVTYPE=INS;SUPTYPE=AL;SVLEN=212;STRANDS=+-;STRANDS2=11,10,11,10;RE=21;REF_strand=107,94;Strandbias_pval=1;AF=0.0945946	GT:DR:DV	0/0:201:21
chrUn_AAEX03023082	3558	116618	N	CGTTCATTCGGGATCCCTGGGTGGCGCAGCGGTTTTGGTGCCTGCCTTTGGCCCAGGGCCCGCGATCCTGGAGACCCCGGTGATCGAGTCCCACGTCCGGGCTCCCGGTGCATGGAGCCCTGCTTTTCTCCCTCTGTCCTGTGTCTCTGCCTTTCTCTCTCTCTCTCTGTGACTATCCTAGTAAATAAAAATTTAAAAAAGAAAGTATCATGCCAAACAACGTGTACCTTGCCCAACATTCCCTCTTTAAAAAAAAATA	.	FAIL_NOTPRECISE	IMPRECISE;SVMETHOD=Snifflesv1.0.12;CHR2=chrUn_AAEX03023082;END=3612;STD_quant_start=73.592346;STD_quant_stop=22.614523;Kurtosis_quant_start=-0.291529;Kurtosis_quant_stop=0.040400;SVTYPE=INS;SUPTYPE=AL;SVLEN=120;STRANDS=+-;STRANDS2=16,9,16,9;RE=25;REF_strand=95,85;Strandbias_pval=0.39215;AF=0.121951	GT:DR:DV	0/0:180:25
chrUn_AAEX03023082	3493	116619	TAATTGAATTGAAATGAATCGAATCTAATCTATTCGAAAAGAATTGAATCGAAGAGAATCGAAAGAA	N	.	FAIL_NOTPRECISE	IMPRECISE;SVMETHOD=Snifflesv1.0.12;CHR2=chrUn_AAEX03023082;END=3558;STD_quant_start=16.284404;STD_quant_stop=15.626318;Kurtosis_quant_start=-1.221474;Kurtosis_quant_stop=-1.167385;SVTYPE=DEL;SUPTYPE=AL;SVLEN=-65;STRANDS=+-;STRANDS2=10,12,10,12;RE=22;REF_strand=96,86;Strandbias_pval=0.652371;AF=0.107843	GT:DR:DV	0/0:182:22
chrUn_AAEX03023082	3646	116620	N	CTTCCAGGGGGGGGGACTTTTTTTTTCCCCCTTTTTTTTGGGGTGGCGCATCTGTTTGGGCCTGCCTTTGGCCCAGGGCCGATTCCTGGCGCCCCGGGGCTCGCAAACCCCCCTGCGGGCTCCCTGCATGGAGCCCTGCCTTCTCCCTCTGCCTGTGTCTCT	.	FAIL_NOTPRECISE	IMPRECISE;SVMETHOD=Snifflesv1.0.12;CHR2=chrUn_AAEX03023082;END=3645;STD_quant_start=25.079872;STD_quant_stop=32.335739;Kurtosis_quant_start=1.609221;Kurtosis_quant_stop=-0.970839;SVTYPE=INS;SUPTYPE=AL;SVLEN=157;STRANDS=+-;STRANDS2=6,7,6,7;RE=13;REF_strand=95,82;Strandbias_pval=0.774788;AF=0.0684211	GT:DR:DV	0/0:177:13
chrUn_AAEX03023082	3984	116621	GGGATCCCTGGGTGGCGCAGCGGTTTGGCGCCTGCCTTTGGCCCAGGGCACGATCCTGGAGACCCGGGATCGAATCCCACATCGGGCTCCCGGTGCATGGAGCCTGCTTCTCCCTCTGCCTGTGTCTCTGCCCCTCTCTCTCTCTCTCTGTGTGACTATCATAAATAAATAAAAATTAAAAAAAAAA	N	.	PASS	PRECISE;SVMETHOD=Snifflesv1.0.12;CHR2=chrUn_AAEX03023082;END=4170;STD_quant_start=3.638681;STD_quant_stop=2.925748;Kurtosis_quant_start=-1.355884;Kurtosis_quant_stop=-1.816498;SVTYPE=DEL;SUPTYPE=AL;SVLEN=-186;STRANDS=+-;STRANDS2=33,17,33,17;RE=50;REF_strand=96,85;Strandbias_pval=0.110418;AF=0.21645	GT:DR:DV	0/0:181:50
chrUn_AAEX03023082	4240	116622	N	AGAATCGAATCAAACTGAATAAGAAAGAATCGAATTTAATCAACAAGATCGAATCGAATAGAACTCGAACAGAACCGAAGGCTATTGAAACGCAATATCAAATCGAATCGAATCGAAAGAACCGCATCGAATTGAATCAAAACGAATCGGAACGAAAAGAATGGCATTGAATCAAAACGATCGATCGAATCGAACAGATCGCATCAAATAGAATGGCCTCACACTCAACAACAGACTCTTTTTGAATCGACTAGATTCGATTCAAAAAGAATCAAATCGACTCGAAAAAGC	.	FAIL_NOTPRECISE	IMPRECISE;SVMETHOD=Snifflesv1.0.12;CHR2=chrUn_AAEX03023082;END=4311;STD_quant_start=60.174746;STD_quant_stop=15.721535;Kurtosis_quant_start=-0.919095;Kurtosis_quant_stop=-0.068980;SVTYPE=INS;SUPTYPE=AL;SVLEN=153;STRANDS=+-;STRANDS2=12,13,12,13;RE=25;REF_strand=98,88;Strandbias_pval=0.676103;AF=0.118483	GT:DR:DV	0/0:186:25
chrUn_AAEX03023082	6933	116623	TGAATCTTGTCCCCACCTAGGCCTCACCCAGACGTGT	N	.	PASS	PRECISE;SVMETHOD=Snifflesv1.0.12;CHR2=chrUn_AAEX03023082;END=6970;STD_quant_start=0.500000;STD_quant_stop=0.408248;Kurtosis_quant_start=-1.253120;Kurtosis_quant_stop=-1.422682;SVTYPE=DEL;SUPTYPE=AL;SVLEN=-37;STRANDS=+-;STRANDS2=14,11,14,11;RE=25;REF_strand=61,67;Strandbias_pval=0.514858;AF=0.163399	GT:DR:DV	0/0:128:25
chrUn_AAEX03023082	9510	116624	CACCTCACGTGGACCTGGTGACTCTGGTCTGCACCTGAGACTACCCTGGATCTAGTGACTGTGGTCCCCACCTGGGCCTCACTTGGACCTGGTGACTCTGATCTCCATCTGGGCCTCACCTGGCCCTGTTGACGATGGTCCTCAAATGGGCATAATTGGGACCCGGTTACTGTGTTCCACAACTGGAACTCACCTGTACCAGGTGACTCTGGTCCCCCTCTGGGTCTCACCATGACCTGGAGACTGTCAACCCCCCTATGGCCTGACTTGGACCTTCTGACTCTGGTTGCCACCTGCGCCTCAACTCGAACTGTTGACTGTGGTTTTTTCAAGGGCCTCCCCTGTACCTGGTGATCTGGGTCACCACCTGGGCCTCACCTGGACGTGGTGACTGTGTTCCACACCTGGGCCTCACGTAGACATGTTGACCATGGTCTTCAGCCGGCCTCACATGGACCTGTTGCCTCTGGTCCCCACCTGGGACAAGTGTACCTGGTAACTCTTATCCTAACCTGGGCCTCATCTGGACCTAGTGACTCTGGACCCACCTGGGCTACACCTGGATCTGGTGACTCTGGTCCCCACCTGGACCTCTCCTGGACCTTGTGACTCTCTTTCCAACATGGACCTCACCTGGATCTGGTGGCTCTGGTCCTCAGTTTGGCCTCACCTCAACCTGGTGACTCTCATCCCCACTTTGACCTAACTCAGACCTGGTGAATCTTGTCCCCACCTAGGCCTCACCCAGACCTGGTGACACTTGTCCCCAGTTAAGCCTCAATTCGACCTGATTAATCTGATCCTCACCTGGGCTTCCCATGGACCTGGGACTCAGCTGGATATAGTGGCCCTGGTTCCCACATGGGGCTAACCTGATACTGGTGACACTGGTGTCCTTCTATGCCTCACCAGGACCTGGTGATTCTGATCCCCATCTGGGCCTTGCATGGCCCTAGTGACTCTGGTCCTCACCTAGGCATCATTGGGACCTGGATATGATATTCCACACCTGGGCCTCACTTTCACCCGGCACCTCTGGTCCCACTCTGGGCCTCAAACTAAACTGGTTACTCTGGTTCCCCCTCTGAGCCTCACCCTTACCTGGTGACTCTGGTCCCCCCCTGGGCTTCACTTGGACCTGGTGAATCTGGTCCTTACCTGGTCCTCATCTGGACTTGGTGACTCTGGTCACCACCTGGGTCTCACCTGGACTTGGTGAATCTTGTTGCCACCTGGGCCTCTCCTGGACTTTGTGACTGTGGTCCCCACCTGGCCCTCATCTGGATCTGGTGGCCTGGTTCCCATATGGGGCTCTCCTGGACCTGGTTCCTGTGGTCTCCTTCTGGCCTCACCTGGAACAAAACGACTCTGATCCATATTTGGACCTCACGTGGACATGGTGACTCTGGTCCTTAGCTGGGGATCATTGGGACCTGGTTACTCTCTTCTCTACCTGGGCCTCACCTGGACCAGGTGACTCGGGTCACCCTCTGGACCTCACCCTGACTGGTGACTGTGGTCCCACCTGGGCCTCACCTGGAGGAGGTCACTGCTTCCCACAGGGGCCTTACCTGGACCTGGTGAATCTGGTCCTCACATGGGCATCATGGGACCTGGTTACTCAGTTCCACATTGGGGCCTCACCTGGACCTAGTGACTCTCATCCCCCTCTGAGCCT	N	.	PASS	PRECISE;SVMETHOD=Snifflesv1.0.12;CHR2=chrUn_AAEX03023082;END=11188;STD_quant_start=8.683317;STD_quant_stop=2.846050;Kurtosis_quant_start=1.642128;Kurtosis_quant_stop=6.993316;SVTYPE=DEL;SUPTYPE=AL,SR;SVLEN=-1678;STRANDS=+-;STRANDS2=5,8,5,8;RE=13;REF_strand=47,56;Strandbias_pval=0.770156;AF=0.112069	GT:DR:DV	0/0:103:13
chrUn_AAEX03023110	4051	116625	CCCAAAAATTCTTTTTTTTTTTTTTTTTTTAAATTTTTATTTATTTATGATAGAGAGAGAGAGAGAGAGAGGCAGAGACATAGGCAGAGGGAGAGGCAGGCTCCATGCACTGGGAGCCCGATGTGGGATTCGATCCTGGGTCTCCAGGATCGCGCCCTGGGCCAAAGGCAGGCGCCAAACCGCTGCGCCACCCAGGGATCCCCTT	N	.	PASS	PRECISE;SVMETHOD=Snifflesv1.0.12;CHR2=chrUn_AAEX03023110;END=4253;STD_quant_start=2.166174;STD_quant_stop=1.386750;Kurtosis_quant_start=2.792606;Kurtosis_quant_stop=-1.433991;SVTYPE=DEL;SUPTYPE=AL;SVLEN=-202;STRANDS=+-;STRANDS2=12,15,12,15;RE=27;REF_strand=13,19;Strandbias_pval=0.797037;AF=0.457627	GT:DR:DV	0/1:32:27
chrUn_AAEX03023110	6414	116626	N	CTTTTCGTTTCTTTTCTTTTCCATTGTCGTTTCGTTTCTTGTCTTTTTCTTTTTCCTTTTCC	.	FAIL_NOTPRECISE	IMPRECISE;SVMETHOD=Snifflesv1.0.12;CHR2=chrUn_AAEX03023110;END=6415;STD_quant_start=14.110280;STD_quant_stop=23.015212;Kurtosis_quant_start=0.886036;Kurtosis_quant_stop=3.998177;SVTYPE=INS;SUPTYPE=AL;SVLEN=62;STRANDS=+-;STRANDS2=6,6,6,6;RE=12;REF_strand=28,29;Strandbias_pval=1;AF=0.173913	GT:DR:DV	0/0:57:12
chrUn_AAEX03023110	11953	116627	N	GGAAAGAGAGAAAGGAGAGATCACTAACAACACCAAGGAAATACAAACGATTTGATTTGGATTCAAAAATCAAATGAAGGAGTCTTATTAAAAAAGAAAGAGAAGAAGAT	.	FAIL_NOTPRECISE	IMPRECISE;SVMETHOD=Snifflesv1.0.12;CHR2=chrUn_AAEX03023110;END=11957;STD_quant_start=19.144190;STD_quant_stop=29.409182;Kurtosis_quant_start=0.930492;Kurtosis_quant_stop=1.262029;SVTYPE=INS;SUPTYPE=AL;SVLEN=102;STRANDS=+-;STRANDS2=6,4,6,4;RE=10;REF_strand=21,21;Strandbias_pval=0.728876;AF=0.192308	GT:DR:DV	0/0:42:10
chrUn_AAEX03023169	8648	116628	GTCCGAGTGGGTAGCAGACATCTGCCTCCCATGCAAACACACTTCTGAGAGTTGAGCTTATGGCCTGTACCACCACATCCAGCCTGCTGGTACACTTC	N	.	PASS	PRECISE;SVMETHOD=Snifflesv1.0.12;CHR2=chrUn_AAEX03023169;END=8743;STD_quant_start=3.065942;STD_quant_stop=2.236068;Kurtosis_quant_start=-0.670059;Kurtosis_quant_stop=-0.448326;SVTYPE=DEL;SUPTYPE=AL;SVLEN=-95;STRANDS=+-;STRANDS2=5,9,5,9;RE=14;REF_strand=27,28;Strandbias_pval=0.54956;AF=0.202899	GT:DR:DV	0/0:55:14
chrUn_AAEX03023172	3541	116629	GCTTTCTTTTTTTTTCTTTTTATTTATGAAAGGCACACAGTGAGAGAGAGAGAGGCAGAGACACAGGCAGAGGGAGAAGCAGGCTCCAGGCACCGGGAGCCCGACGTGGAATTTGATCCTGGGTCTCCAGGATCGGGCCCTGGGACAAAGGTAGGCGCCACACTGCTGCGCCACCCAGGGATCCCAGAAGCCC	N	.	PASS	PRECISE;SVMETHOD=Snifflesv1.0.12;CHR2=chrUn_AAEX03023172;END=3733;STD_quant_start=2.810694;STD_quant_stop=4.024922;Kurtosis_quant_start=0.485256;Kurtosis_quant_stop=-0.652289;SVTYPE=DEL;SUPTYPE=AL;SVLEN=-192;STRANDS=+-;STRANDS2=5,6,5,6;RE=11;REF_strand=21,36;Strandbias_pval=0.736914;AF=0.161765	GT:DR:DV	0/0:57:11
chrUn_AAEX03023172	6370	116630	GGGTTCCCTGGGTGGCGCAGCGGTTTGGCGCCTGCCTTTTGCCCAGGCCACGATCCTGGAGACCTGGGATCGAATCCCACATCGGGCTCCTGGTGCATGGAGCCTGCTTCTGCTTCTCTCTGTGTCTCTGCCTCTCTCTCTCTCTCTGTGTGGGTGTGTGACTATCATAAATAAATAAAAATTAAAAAAAAAAGAATGATGCTTTTA	N	.	PASS	PRECISE;SVMETHOD=Snifflesv1.0.12;CHR2=chrUn_AAEX03023172;END=6576;STD_quant_start=4.979960;STD_quant_stop=4.358899;Kurtosis_quant_start=2.353141;Kurtosis_quant_stop=1.050892;SVTYPE=DEL;SUPTYPE=AL;SVLEN=-206;STRANDS=+-;STRANDS2=4,10,4,10;RE=14;REF_strand=30,42;Strandbias_pval=0.551418;AF=0.162791	GT:DR:DV	0/0:72:14
chrUn_AAEX03023172	7812	116631	GCTTTCTTCTTTTTTCTCTTTTTATTTATGAAAGGCACACAGTGAGAGAGAGAGAGAGAGGCAGAGACAAAGGCAGAGGGAGAAGCAGGCTCCATGCACTGGGAGCCCGACGTGGGATTTGATCCTGCGTCTCCAGGATCGCGCCCTGGGAAAAAGGTAGGCGCCACACCGCTCCGCCACCCAGGGATCCCAGAAGCCC	N	.	PASS	PRECISE;SVMETHOD=Snifflesv1.0.12;CHR2=chrUn_AAEX03023172;END=8010;STD_quant_start=2.387467;STD_quant_stop=2.983287;Kurtosis_quant_start=4.182596;Kurtosis_quant_stop=-0.578666;SVTYPE=DEL;SUPTYPE=AL;SVLEN=-198;STRANDS=+-;STRANDS2=4,10,4,10;RE=14;REF_strand=34,42;Strandbias_pval=0.379043;AF=0.155556	GT:DR:DV	0/0:76:14
chrUn_AAEX03023201	8097	116632	N	AGAAAGAAAGAAATCTTGTTATTTTTGTTGTTTTGTTTTTGTATTTTTTTTTATTTGTTTATGATAGTGCACACCGAGGAAAAAAAGAGAGAGGCCAAGAGACAGGCAGAGGGAAAAAGCGGCGCCATGCCAACCAGGAGCCCGAATGGGGTGGGGAAATTCGATCCCGGGGGTACTCCCAGAAGCGGCCCCTGGGGCCAAGGCAGGGCGCCAAAAACCCGCCTGCGCGCACCACAGGAATCCC	.	PASS	PRECISE;SVMETHOD=Snifflesv1.0.12;CHR2=chrUn_AAEX03023201;END=8105;STD_quant_start=2.010840;STD_quant_stop=3.581353;Kurtosis_quant_start=-1.951323;Kurtosis_quant_stop=4.906424;SVTYPE=INS;SUPTYPE=AL;SVLEN=203;STRANDS=+-;STRANDS2=22,24,22,24;RE=46;REF_strand=28,29;Strandbias_pval=1;AF=0.446602	GT:DR:DV	0/1:57:46
chrUn_AAEX03023233	9650	116633	N	TTTCTTTTTTTTTTTTGTTTTTTCTTTTTTCTGTTTTTTTTTTTTTTATGCTCTTTTTCTGTGTTCTTTCTTTACTTTTTTTTTTTTTTTTTTTTTTTTTTTTTTTTTTTTTTG	.	FAIL_NOTPRECISE	IMPRECISE;SVMETHOD=Snifflesv1.0.12;CHR2=chrUn_AAEX03023233;END=9649;STD_quant_start=14.270121;STD_quant_stop=45.919891;Kurtosis_quant_start=7.717078;Kurtosis_quant_stop=-0.810674;SVTYPE=INS;SUPTYPE=AL;SVLEN=169;STRANDS=+-;STRANDS2=22,0,22,0;RE=22;REF_strand=46,38;Strandbias_pval=2.373e-05;AF=0.207547	GT:DR:DV	0/0:84:22
chrUn_AAEX03023233	11595	116634	N	CCTACATTGCATTGCAGGGATCCCTGGGTCGGCGCAGCTGTGTGGCGACTTTGCATTTGGCCCAGGGCGCGTCAATCCTGGAGGCCAGTTGGGACCGACTCCCACTCGGGCTCTCGGTGCGTGGAGGCCTGCTTCTCCTCTTCCTGTGTTCTTCGCCTTCTCTCTCTCTTCTCTAGCTGACTATCATAAATAAATCAAAAAAAAAATTTAAAAACAAAAAAAAATACAAAAAAAA	.	PASS	PRECISE;SVMETHOD=Snifflesv1.0.12;CHR2=chrUn_AAEX03023233;END=11598;STD_quant_start=0.000000;STD_quant_stop=4.618802;Kurtosis_quant_start=3.850289;Kurtosis_quant_stop=0.289016;SVTYPE=INS;SUPTYPE=AL;SVLEN=234;STRANDS=+-;STRANDS2=12,12,12,12;RE=24;REF_strand=45,44;Strandbias_pval=1;AF=0.212389	GT:DR:DV	0/0:89:24
chrUn_AAEX03023275	13693	116635	N	<DEL>	.	FAIL_NOTPRECISE	IMPRECISE;SVMETHOD=Snifflesv1.0.12;CHR2=chrUn_AAEX03023275;END=13748;STD_quant_start=14.727525;STD_quant_stop=14.758049;Kurtosis_quant_start=0.472386;Kurtosis_quant_stop=1.073404;SVTYPE=DEL;SUPTYPE=AL;SVLEN=-55;STRANDS=+-;STRANDS2=4,6,4,6;RE=10;REF_strand=26,28;Strandbias_pval=0.738217;AF=0.15625	GT:DR:DV	0/0:54:10
chrUn_AAEX03023286	1559	116636	N	GATCCCTGGGGTGGCCGCAGCGGTTGCGCGCCTGCCTTTGGCCCAGGCGCGATCCTGGAGACGCCGGGATCGAATCCCAGTCGGGCTCCGGTGCTATGGAGGCCTGCTTCTCCCCTCTGCCTGTGTCTCTGCCTCTCTCTCTCCTGTGTGATATCATAACTAAATAAAAATTTAAAAAACACCAAAAAAAGAGGCATCCACATTGA	.	FAIL_NOTPRECISE	IMPRECISE;SVMETHOD=Snifflesv1.0.12;CHR2=chrUn_AAEX03023286;END=1558;STD_quant_start=9.380832;STD_quant_stop=15.056560;Kurtosis_quant_start=-1.412033;Kurtosis_quant_stop=2.816429;SVTYPE=INS;SUPTYPE=AL;SVLEN=205;STRANDS=+-;STRANDS2=1,11,1,11;RE=12;REF_strand=36,42;Strandbias_pval=0.0131955;AF=0.133333	GT:DR:DV	0/0:78:12
chrUn_AAEX03023286	4091	116637	N	AGAAAGAAAAGAACGAAGAAAGAAAGAAAGAAAGAGAAAAAAGAAAAGAAAGAAAAACGAAAAGAAAGAAAGAAAGAACGAAGAACGGGAAAAAAAAAAGAAAAGCACGAAGCAAGC	.	FAIL_NOTPRECISE	IMPRECISE;SVMETHOD=Snifflesv1.0.12;CHR2=chrUn_AAEX03023286;END=4110;STD_quant_start=11.077003;STD_quant_stop=20.265735;Kurtosis_quant_start=0.138526;Kurtosis_quant_stop=-0.904591;SVTYPE=INS;SUPTYPE=AL;SVLEN=64;STRANDS=+-;STRANDS2=4,17,4,17;RE=21;REF_strand=38,48;Strandbias_pval=0.0457599;AF=0.196262	GT:DR:DV	0/0:86:21
chrUn_AAEX03023286	12803	116638	N	TTTCTTTTTTTTTTTTTTTAATAATTTCATTTTGTTTATTTATTTTTTTTTACTTTATTTTTATTGGTGTTTCAATGTACGAACAACAGAATAACCCCCAGTGCCCGTCACCCATTACTCCCACCCCCCTGCGACCTCCGCCCCTCTACCACCCCTATTCGTTTCCAGAGTTAGCAGTCTGTTACTTCTGTCTCCCTTTCCTTCTGATATTTTCCCACACATTTACTTCTCTCTTCCTTATATTAGTCACTTTCACTATTAATTATATTCCCAAATGAAATGAGAAACATATATGTTTGTCCTGCTCCAACTGACGTACTTGCACCAGCATAATACCCTCCAGTTCCATCCAACGTTGAAAGCAAATGGTGGGTATTTGTCAATTCTAAATAGCTGAGTAATATTCCATTGTATAACATAAACCGACATCTCTTTATCCATTCATCGTTCGTTGTGGCAACCGAGGCTCCTTCCACAGTTTTGGCTTATCTGGGCATTGCGGCTATAAAACATCGGGGGCAGGTGTCCCGCGTTTTCATGCATTTTGTATCTTGGGTAAATCCCAACAGGTTCAATTGCTGGGTCGTAGGGGGCGGTATATTTTTAACTGTTTGAGAACCTCCAACAGTTTTCCAGAGTGCTGCACAGTTAAACATTCCCACCAACAGTGTAAGAGTGTTCCCTTTCTCCGCACCCCTCCTCCTACATTTGTGGTTGCCTCCTTGTTAATTTCCCCCCATTCTCACTGGTGTGAGGTGGTACCTCATTGTGGTTTTTTGATTTGTATTTTCCCTGATGGGCAAGTGATGCAGAGCTTTTTCTCAGTGCATGTTGCCATGTCTATGTCTTCTCTTGAATTTTCTGTTCAATGTCGTTTGCGACATTTCAGGATGGGAGGGTTTGTTTCTTTGGTGTTGAGTTTAATAAGTTCTTTATAAGATATTGGAAACTACCATTATCTTGATATGGAAGTTGCAAATTCTTCTCCCATTCTGTAGATTGTTTTGAGTTTTGT	.	FAIL_NOTPRECISE	IMPRECISE;SVMETHOD=Snifflesv1.0.12;CHR2=chrUn_AAEX03023286;END=12818;STD_quant_start=404.056927;STD_quant_stop=390.446667;Kurtosis_quant_start=2.022014;Kurtosis_quant_stop=1.811219;SVTYPE=INS;SUPTYPE=AL;SVLEN=1024;STRANDS=+-;STRANDS2=5,5,5,5;RE=10;REF_strand=53,50;Strandbias_pval=1;AF=0.0884956	GT:DR:DV	0/0:103:10
chrUn_AAEX03023291	2275	116639	ACCTGGTCCAGGTGAGGTCCAGGTGTGGAACACAGTCACCGGGTCCCAATTTTGCCCAGTTGAGGACCATGGTCAACAGGGCCAGGTGAGGCCCAGATGGGAATCGGAGTGCCCAAATCCAGGTGAAGCCCAGATTGGC	N	.	PASS	PRECISE;SVMETHOD=Snifflesv1.0.12;CHR2=chrUn_AAEX03023291;END=2413;STD_quant_start=0.603023;STD_quant_stop=0.000000;Kurtosis_quant_start=-0.539327;Kurtosis_quant_stop=0.533877;SVTYPE=DEL;SUPTYPE=AL;SVLEN=-138;STRANDS=+-;STRANDS2=14,8,14,8;RE=22;REF_strand=67,61;Strandbias_pval=0.362802;AF=0.146667	GT:DR:DV	0/0:128:22
chrUn_AAEX03023291	7040	116640	GAACCATGTCCCGATGATGCCCAGGTAGGGAACAGAGTTACCAGGTCCAGGTGAGGCCAACCTGCAGGTCATGCAGT	N	.	PASS	PRECISE;SVMETHOD=Snifflesv1.0.12;CHR2=chrUn_AAEX03023291;END=7115;STD_quant_start=5.440588;STD_quant_stop=5.325411;Kurtosis_quant_start=-0.029544;Kurtosis_quant_stop=-0.128198;SVTYPE=DEL;SUPTYPE=AL;SVLEN=-75;STRANDS=+-;STRANDS2=28,22,28,22;RE=50;REF_strand=77,69;Strandbias_pval=0.743931;AF=0.255102	GT:DR:DV	0/0:146:50
chrUn_AAEX03023291	10519	116641	N	CTAGAGTTACTGGTCCAGGTGAGCCACCCTGTCAGGCCCCACCCCCCCCCCCCCCCGCCCCCTCACCATCTTCTGTCCCTCCTCCTGCGCCCCTGTCCAGATGATTGCCAAGCGTAGGGG	.	FAIL_NOTPRECISE	IMPRECISE;SVMETHOD=Snifflesv1.0.12;CHR2=chrUn_AAEX03023291;END=10518;STD_quant_start=8.295330;STD_quant_stop=12.077872;Kurtosis_quant_start=-1.673510;Kurtosis_quant_stop=12.220077;SVTYPE=INS;SUPTYPE=AL;SVLEN=80;STRANDS=+-;STRANDS2=11,21,11,21;RE=32;REF_strand=26,27;Strandbias_pval=0.259148;AF=0.376471	GT:DR:DV	0/1:53:32
chrUn_AAEX03023291	12220	116642	N	<DEL>	.	PASS	PRECISE;SVMETHOD=Snifflesv1.0.12;CHR2=chrUn_AAEX03023291;END=12259;STD_quant_start=6.348228;STD_quant_stop=7.382412;Kurtosis_quant_start=3.154204;Kurtosis_quant_stop=2.754866;SVTYPE=DEL;SUPTYPE=AL;SVLEN=-39;STRANDS=+-;STRANDS2=5,10,5,10;RE=15;REF_strand=16,18;Strandbias_pval=0.53274;AF=0.306122	GT:DR:DV	0/1:34:15
chrUn_AAEX03023324	3077	116643	N	GACAAGAATAAAAAAAAATAAAAAACTAAAAA	.	PASS	PRECISE;SVMETHOD=Snifflesv1.0.12;CHR2=chrUn_AAEX03023324;END=3081;STD_quant_start=5.319774;STD_quant_stop=5.761944;Kurtosis_quant_start=-1.140852;Kurtosis_quant_stop=-1.775570;SVTYPE=INS;SUPTYPE=AL;SVLEN=37;STRANDS=+-;STRANDS2=7,6,7,6;RE=13;REF_strand=9,17;Strandbias_pval=0.311512;AF=0.333333	GT:DR:DV	0/1:26:13
chrUn_AAEX03023324	7677	116644	N	TCGAATTGATTTGAATCAAAAGAAATGAATTGAATTAATCAAAAAGGAACTAATCGAATCAAATCGAAAAAACGAATAGAATCAAATCGAAGCAAAAGAATGGAATAGT	.	FAIL_NOTPRECISE	IMPRECISE;SVMETHOD=Snifflesv1.0.12;CHR2=chrUn_AAEX03023324;END=7680;STD_quant_start=13.957077;STD_quant_stop=41.405314;Kurtosis_quant_start=6.778509;Kurtosis_quant_stop=3.406464;SVTYPE=INS;SUPTYPE=AL;SVLEN=109;STRANDS=+-;STRANDS2=7,5,7,5;RE=12;REF_strand=9,12;Strandbias_pval=0.481266;AF=0.363636	GT:DR:DV	0/1:21:12
chrUn_AAEX03023325	2813	116645	ACTTCTAAAAGGCCTAGGCTCGCTCTTTGACGGAAGTGCTGGGAGAGGTAATTGGAATAACCCGGCACACAAGACTAGTGCCTCCAAGCTCAGTCCAGCGATTTCCAACGGCTTTCATCAATCAGAGTGTAGCCAGGTTCCATAGCTCACGTCTGAGTAGGTAGCAGACATCTGCCTCCCATGCATACACACTTCTGAGAGTTGAGCTTATGGCCTGTACCTCCACATCGAGCCTGCTGGT	N	.	FAIL_NOTPRECISE	IMPRECISE;SVMETHOD=Snifflesv1.0.12;CHR2=chrUn_AAEX03023325;END=3054;STD_quant_start=61.788348;STD_quant_stop=56.386169;Kurtosis_quant_start=-1.185835;Kurtosis_quant_stop=-1.532922;SVTYPE=DEL;SUPTYPE=AL;SVLEN=-241;STRANDS=+-;STRANDS2=9,4,9,4;RE=13;REF_strand=15,10;Strandbias_pval=0.728084;AF=0.342105	GT:DR:DV	0/1:25:13
chrUn_AAEX03023347	3812	116646	N	TTTTTTTTTTTTTTTTTTGTTTTTTTATAAGTTTTAGTGATTTTTGATAGTCACAGAGAGAGAGAGAGGCAGAGACATAGGCAGAGTGGGGAGAAGCAGGAATCCATGCACCGAGGAGCCCGATGGGGGGATTCGATCGGCACGGGTCTCCAGGATCGCGGCACTGGGCCAAAGGCAGGCGCCAACCGCTGCGGCCACCACAGGGATCGCCTATTCGATTTCTTTTTG	.	PASS	PRECISE;SVMETHOD=Snifflesv1.0.12;CHR2=chrUn_AAEX03023347;END=3812;STD_quant_start=0.632456;STD_quant_stop=5.594640;Kurtosis_quant_start=4.475261;Kurtosis_quant_stop=1.090028;SVTYPE=INS;SUPTYPE=AL;SVLEN=210;STRANDS=+-;STRANDS2=9,9,9,9;RE=18;REF_strand=32,25;Strandbias_pval=0.787116;AF=0.24	GT:DR:DV	0/0:57:18
chrUn_AAEX03023367	839	116647	N	GGAGCAAGAGAGAGAGAAGAGACGAGGAGAGACGG	.	FAIL_NOTPRECISE	IMPRECISE;SVMETHOD=Snifflesv1.0.12;CHR2=chrUn_AAEX03023367;END=853;STD_quant_start=8.348653;STD_quant_stop=21.892921;Kurtosis_quant_start=0.396470;Kurtosis_quant_stop=0.277271;SVTYPE=INS;SUPTYPE=AL;SVLEN=35;STRANDS=+-;STRANDS2=2,12,2,12;RE=14;REF_strand=142,170;Strandbias_pval=0.0261695;AF=0.0429448	GT:DR:DV	0/0:312:14
chrUn_AAEX03023367	2116	116648	N	GACTGATCCGGCCTCCCGGGATCCGCGGGGCCGGGGTCTT	.	PASS	PRECISE;SVMETHOD=Snifflesv1.0.12;CHR2=chrUn_AAEX03023367;END=2126;STD_quant_start=1.140175;STD_quant_stop=7.582875;Kurtosis_quant_start=1.533577;Kurtosis_quant_stop=2.158184;SVTYPE=INS;SUPTYPE=AL;SVLEN=32;STRANDS=+-;STRANDS2=6,15,6,15;RE=21;REF_strand=60,78;Strandbias_pval=0.23934;AF=0.132075	GT:DR:DV	0/0:138:21
chrUn_AAEX03023367	5529	116649	N	GACCCCCCCCCCCCCCCCCCCCCCCCCCCCCCCCCCCCCCCCCCCCCCCCCACCCCCCCACCCCCCCCCCCCCCCCCACCCCCCCCCCCCCCTCCCCCCCCCCCCCCCCCCCCCCCCCCCCCCCCCCCCCACCCCCACAAACACCCCCCCCCCCCCCCCCCCCCCACCCCCCCCCCCCCCCCCCCCCCCCCCCCCCCCCCCCCCCCCCCCCCCCCCCCCCCCCCCCCCCCCCCCCCCCCCCCCCCCCCCCCCC	.	FAIL_NOTPRECISE	IMPRECISE;SVMETHOD=Snifflesv1.0.12;CHR2=chrUn_AAEX03023367;END=5732;STD_quant_start=5.203021;STD_quant_stop=87.970368;Kurtosis_quant_start=-1.770064;Kurtosis_quant_stop=-2.221341;SVTYPE=INS;SUPTYPE=AL;SVLEN=50;STRANDS=+-;STRANDS2=9,20,9,20;RE=29;REF_strand=94,113;Strandbias_pval=0.165178;AF=0.122881	GT:DR:DV	0/0:207:29
chrUn_AAEX03023367	7911	116650	N	CCCCCCGGTCACCCCCCCCCCCCCCCGGCCGCCCCCTCCCCCCCCCCCCCCCCCCCCCCCCCCCCCCCCCCC	.	FAIL_NOTPRECISE	IMPRECISE;SVMETHOD=Snifflesv1.0.12;CHR2=chrUn_AAEX03023367;END=7914;STD_quant_start=30.277054;STD_quant_stop=31.386303;Kurtosis_quant_start=-1.607712;Kurtosis_quant_stop=-1.565297;SVTYPE=INS;SUPTYPE=AL;SVLEN=69;STRANDS=+-;STRANDS2=7,12,7,12;RE=19;REF_strand=110,137;Strandbias_pval=0.633928;AF=0.0714286	GT:DR:DV	0/0:247:19
chrUn_AAEX03023396	4396	116651	N	TGGAAACGAATCGATTGAAAACGAAAAGACTCGATCGATTCGCATTGAAGCAATCGA	.	FAIL_NOTPRECISE	IMPRECISE;SVMETHOD=Snifflesv1.0.12;CHR2=chrUn_AAEX03023396;END=4401;STD_quant_start=16.703293;STD_quant_stop=12.218838;Kurtosis_quant_start=-1.026550;Kurtosis_quant_stop=-0.805125;SVTYPE=INS;SUPTYPE=AL;SVLEN=72;STRANDS=+-;STRANDS2=6,11,6,11;RE=17;REF_strand=11,22;Strandbias_pval=1;AF=0.34	GT:DR:DV	0/1:33:17
chrUn_AAEX03023396	6541	116652	AAGAGTCGAACTGAATGGAATCAAATCGAAAAGAATGTAATCGAAT	N	.	PASS	PRECISE;SVMETHOD=Snifflesv1.0.12;CHR2=chrUn_AAEX03023396;END=6589;STD_quant_start=3.178050;STD_quant_stop=3.405877;Kurtosis_quant_start=-1.358882;Kurtosis_quant_stop=-1.428913;SVTYPE=DEL;SUPTYPE=AL;SVLEN=-48;STRANDS=+-;STRANDS2=4,11,4,11;RE=15;REF_strand=15,32;Strandbias_pval=1;AF=0.241935	GT:DR:DV	0/0:47:15
chrUn_AAEX03023396	8844	116653	N	CAGAATCGGGGATCCCTTGTTGCACAGCGGTTGGCTCGTGCTTTGGCCCGGGCGTGATCCTGGAGCCCCGGGATCTGAATCCCACCATCTGGCCTTCCCCGTGCATGGAGGGCCTGTCTCTCCTTAAAAAAAAAAACAGCAAGAAAAAAAAGAATAGCAATAG	.	PASS	PRECISE;SVMETHOD=Snifflesv1.0.12;CHR2=chrUn_AAEX03023396;END=8843;STD_quant_start=2.949576;STD_quant_stop=6.276942;Kurtosis_quant_start=1.818957;Kurtosis_quant_stop=1.292761;SVTYPE=INS;SUPTYPE=AL;SVLEN=163;STRANDS=+-;STRANDS2=5,14,5,14;RE=19;REF_strand=18,35;Strandbias_pval=0.774884;AF=0.263889	GT:DR:DV	0/0:53:19
chrUn_AAEX03023396	9309	116654	N	CGCATTGAAACGAATCGATTGTCAACCGGAAAAGAATCGAATCGAATCGACTCGAATCGAATTGAATTGAACGAAC	.	PASS	PRECISE;SVMETHOD=Snifflesv1.0.12;CHR2=chrUn_AAEX03023396;END=9310;STD_quant_start=7.021396;STD_quant_stop=9.823441;Kurtosis_quant_start=1.795012;Kurtosis_quant_stop=-0.517803;SVTYPE=INS;SUPTYPE=AL;SVLEN=74;STRANDS=+-;STRANDS2=7,8,7,8;RE=15;REF_strand=19,37;Strandbias_pval=0.381653;AF=0.211268	GT:DR:DV	0/0:56:15
chrUn_AAEX03023396	9452	116655	ATCGAAAAGAATCGAATTGTATCTAATCAAAAAGAATCGAATCGTACCGACTCG	N	.	PASS	PRECISE;SVMETHOD=Snifflesv1.0.12;CHR2=chrUn_AAEX03023396;END=9505;STD_quant_start=4.919350;STD_quant_stop=4.393177;Kurtosis_quant_start=-1.335291;Kurtosis_quant_stop=-1.323406;SVTYPE=DEL;SUPTYPE=AL;SVLEN=-53;STRANDS=+-;STRANDS2=7,8,7,8;RE=15;REF_strand=21,39;Strandbias_pval=0.551641;AF=0.2	GT:DR:DV	0/0:60:15
chrUn_AAEX03023424	8789	116656	CTCTCCTCCATTTTTTTTTTAATTTTTATTTATTTATGATAGTCACAGAGAAAGAGAGAGAGGCAGAGACATAGGCAGAGGGAGAAGCAGGCTCCATGCACCGGGAGCCTGATGTGGGATTCGATCCCGGGTCTCCAGGATCGCGCCCTGGGCCAAAGGCAGGCGCCAAACCGCTGCGCCACCCAGGGATCC	N	.	PASS	PRECISE;SVMETHOD=Snifflesv1.0.12;CHR2=chrUn_AAEX03023424;END=8981;STD_quant_start=1.905670;STD_quant_stop=1.654340;Kurtosis_quant_start=-1.064351;Kurtosis_quant_stop=-1.676667;SVTYPE=DEL;SUPTYPE=AL;SVLEN=-192;STRANDS=+-;STRANDS2=24,15,24,15;RE=39;REF_strand=61,53;Strandbias_pval=0.456657;AF=0.254902	GT:DR:DV	0/0:114:39
chrUn_AAEX03023424	10554	116657	GCCCCCGAGGGGCCCCTGGGCACGGGCAGGGCTGGCGCAGCCTGGGGGCGCCCCTCCTCCC	N	.	PASS	PRECISE;SVMETHOD=Snifflesv1.0.12;CHR2=chrUn_AAEX03023424;END=10615;STD_quant_start=0.000000;STD_quant_stop=0.000000;Kurtosis_quant_start=0.432029;Kurtosis_quant_stop=0.266332;SVTYPE=DEL;SUPTYPE=AL;SVLEN=-61;STRANDS=+-;STRANDS2=17,14,17,14;RE=31;REF_strand=51,41;Strandbias_pval=1;AF=0.252033	GT:DR:DV	0/0:92:31
chrUn_AAEX03023426	10573	116658	N	GCCCAGATTAGGACCAGAATTAACCAGGTCCGGAAGGCCCAGGTTATAGAAGAGAGTAACCAGGTCCCCATTGA	.	PASS	PRECISE;SVMETHOD=Snifflesv1.0.12;CHR2=chrUn_AAEX03023426;END=10573;STD_quant_start=2.970443;STD_quant_stop=4.311408;Kurtosis_quant_start=2.879169;Kurtosis_quant_stop=5.921414;SVTYPE=INS;SUPTYPE=AL;SVLEN=75;STRANDS=+-;STRANDS2=20,15,20,15;RE=35;REF_strand=30,36;Strandbias_pval=0.300216;AF=0.346535	GT:DR:DV	0/1:66:35
chrUn_AAEX03023449	1075	116659	N	GTGAGAAAACAAAAGAACAAAAAACAAAAAAAATAAAAATGTCGAAG	.	PASS	PRECISE;SVMETHOD=Snifflesv1.0.12;CHR2=chrUn_AAEX03023449;END=1076;STD_quant_start=3.507136;STD_quant_stop=4.393177;Kurtosis_quant_start=-1.399895;Kurtosis_quant_stop=-1.205793;SVTYPE=INS;SUPTYPE=AL;SVLEN=46;STRANDS=+-;STRANDS2=6,9,6,9;RE=15;REF_strand=79,68;Strandbias_pval=0.417356;AF=0.0925926	GT:DR:DV	0/0:147:15
chrUn_JH373930	2137	116660	N	<DEL>	.	PASS	PRECISE;SVMETHOD=Snifflesv1.0.12;CHR2=chrUn_JH373930;END=2844;STD_quant_start=1.183216;STD_quant_stop=2.701851;Kurtosis_quant_start=0.933333;Kurtosis_quant_stop=0.806676;SVTYPE=DEL;SUPTYPE=SR;SVLEN=-707;STRANDS=+-;STRANDS2=6,5,6,5;RE=11;REF_strand=0,0;Strandbias_pval=1;AF=1	GT:DR:DV	1/1:0:11
chrUn_AAEX03023468	7135	116661	GTAAAGATAGAAGATAAAGTAAAGATAGAAGATATCTTTACT	N	.	PASS	PRECISE;SVMETHOD=Snifflesv1.0.12;CHR2=chrUn_AAEX03023468;END=7177;STD_quant_start=7.476630;STD_quant_stop=6.033241;Kurtosis_quant_start=-1.492223;Kurtosis_quant_stop=-0.724133;SVTYPE=DEL;SUPTYPE=AL;SVLEN=-42;STRANDS=+-;STRANDS2=6,7,6,7;RE=13;REF_strand=32,36;Strandbias_pval=1;AF=0.160494	GT:DR:DV	0/0:68:13
chrUn_AAEX03023468	11602	116662	N	TTTTTATTGGAACCAGAACAAAGTCCAGATGCCTGCGATCGATGAAGGATTTTGCCCTTGTAGACACTTCTCTATATGAAGAAGATAGGTTTCGTGTAGACGCACATAACCATGGATACCTTTCCTATTTTCAACAGGAATCCCACAAGAGGGTGTTATTGGTCTGGACACCACCCTCTTAAGCTGGTCATAGGCTGGGTGTGCACCATAATGTGTCCACCTAACAAAACTGAAGACCTCAAATGGGCCTTAAGGGACAGTATGTGACTTAGGTGGGCCAATGAGACTCAGAAAGTAAATTTTGTGGAATTTCTGGGAAGATATATTGCCTTTAATAGTTAAAAGAGATCCGCCAAAGAGGGGTCTTTCTTCGG	.	PASS	PRECISE;SVMETHOD=Snifflesv1.0.12;CHR2=chrUn_AAEX03023468;END=11605;STD_quant_start=0.000000;STD_quant_stop=3.807887;Kurtosis_quant_start=4.325411;Kurtosis_quant_stop=8.499981;SVTYPE=INS;SUPTYPE=AL,SR;SVLEN=338;STRANDS=+-;STRANDS2=10,15,10,15;RE=25;REF_strand=22,29;Strandbias_pval=0.810736;AF=0.328947	GT:DR:DV	0/1:51:25
chrUn_AAEX03023484	8020	116663	TTTCTTTCTTTCTTTCTTTCTTTCTTTCTTTCT	N	.	FAIL_NOTPRECISE	IMPRECISE;SVMETHOD=Snifflesv1.0.12;CHR2=chrUn_AAEX03023484;END=8139;STD_quant_start=35.927705;STD_quant_stop=36.070764;Kurtosis_quant_start=1.456951;Kurtosis_quant_stop=-0.451583;SVTYPE=DEL;SUPTYPE=AL;SVLEN=-119;STRANDS=+-;STRANDS2=8,4,8,4;RE=12;REF_strand=52,49;Strandbias_pval=0.372788;AF=0.106195	GT:DR:DV	0/0:101:12
chrUn_AAEX03023484	11619	116664	N	ATGGACCCCTTCGCGCGTGCAGGTTTCTGACAAATTGTGGGCGCCACGCTCTTTTACAACCCTTTTTGGTAAAAAACCCAGGGGGGGGAAAATGGGCCCCTGGCTGCCTA	.	FAIL_NOTPRECISE	IMPRECISE;SVMETHOD=Snifflesv1.0.12;CHR2=chrUn_AAEX03023484;END=11618;STD_quant_start=4.738623;STD_quant_stop=19.002392;Kurtosis_quant_start=1.776650;Kurtosis_quant_stop=-0.203496;SVTYPE=INS;SUPTYPE=AL;SVLEN=135;STRANDS=+-;STRANDS2=8,14,8,14;RE=22;REF_strand=22,33;Strandbias_pval=0.802163;AF=0.285714	GT:DR:DV	0/0:55:22
chrUn_AAEX03023504	5324	116665	AGACCCAGGTGGGGACCACAGTCAGCAGGTCCAGGT	N	.	PASS	PRECISE;SVMETHOD=Snifflesv1.0.12;CHR2=chrUn_AAEX03023504;END=5361;STD_quant_start=5.916080;STD_quant_stop=6.033241;Kurtosis_quant_start=-1.628539;Kurtosis_quant_stop=-1.652239;SVTYPE=DEL;SUPTYPE=AL;SVLEN=-37;STRANDS=+-;STRANDS2=9,9,9,9;RE=18;REF_strand=22,23;Strandbias_pval=1;AF=0.285714	GT:DR:DV	0/0:45:18
chrUn_AAEX03023507	841	116666	GAAGCAAAAGAATAAAAAAAAATAAAAAAAAA	N	.	PASS	PRECISE;SVMETHOD=Snifflesv1.0.12;CHR2=chrUn_AAEX03023507;END=873;STD_quant_start=0.000000;STD_quant_stop=0.316228;Kurtosis_quant_start=4.733149;Kurtosis_quant_stop=3.749311;SVTYPE=DEL;SUPTYPE=AL;SVLEN=-32;STRANDS=+-;STRANDS2=5,14,5,14;RE=19;REF_strand=16,44;Strandbias_pval=1;AF=0.240506	GT:DR:DV	0/0:60:19
chrUn_AAEX03023507	1067	116667	GTATCAAATCGAATCGAAAAGAATCATATCAAATAGAATCGAAAGAAGGGAATCAAATCTAAAACAATCGAATCGAATCGAAAAGAATCGGATTGAATGGAATAGAATCGAAAAGAATAGAATAGAATCGAAAGAAATCGAATAGAATCAAATCAAATAAAAAAGAATCGAATTA	N	.	PASS	PRECISE;SVMETHOD=Snifflesv1.0.12;CHR2=chrUn_AAEX03023507;END=1242;STD_quant_start=2.049390;STD_quant_stop=6.708204;Kurtosis_quant_start=-1.783050;Kurtosis_quant_stop=-1.211522;SVTYPE=DEL;SUPTYPE=AL;SVLEN=-175;STRANDS=+-;STRANDS2=9,11,9,11;RE=20;REF_strand=17,44;Strandbias_pval=0.175655;AF=0.246914	GT:DR:DV	0/0:61:20
chrUn_AAEX03023507	1323	116668	TCGGGCTCCCGGTGCATGGAGCCTGCTTCTCCCTCTGCCTGTGTCTCTGCCTCTCTCTCTCTCTCTGTGACT	N	.	PASS	PRECISE;SVMETHOD=Snifflesv1.0.12;CHR2=chrUn_AAEX03023507;END=1390;STD_quant_start=1.612452;STD_quant_stop=3.049590;Kurtosis_quant_start=4.748696;Kurtosis_quant_stop=2.495310;SVTYPE=DEL;SUPTYPE=AL;SVLEN=-67;STRANDS=+-;STRANDS2=4,17,4,17;RE=21;REF_strand=17,44;Strandbias_pval=0.566049;AF=0.256098	GT:DR:DV	0/0:61:21
chrUn_AAEX03023507	3942	116669	N	CGAATTGAACCGAAGAGATCGATTCGAAGCAAAATAAAAGTATCCGTATCAAATCAAATCGAAAGAAACATAGTCAAATTAGGAATCTAAAGGAAGGAGAAGCAATACTAAAACAAT	.	FAIL_NOTPRECISE	IMPRECISE;SVMETHOD=Snifflesv1.0.12;CHR2=chrUn_AAEX03023507;END=3983;STD_quant_start=34.085187;STD_quant_stop=45.556558;Kurtosis_quant_start=4.960774;Kurtosis_quant_stop=-0.920016;SVTYPE=INS;SUPTYPE=AL;SVLEN=72;STRANDS=+-;STRANDS2=7,7,7,7;RE=14;REF_strand=43,54;Strandbias_pval=0.777406;AF=0.126126	GT:DR:DV	0/0:97:14
chrUn_AAEX03023508	12941	116670	N	AGCGACCGAGAGCGAGAGAACAGCGACAGAAGCAAGAAACCAGAAAAGACCGGAGACCCAGAGAGAGACGACAGAGAGAACCAGATAGACAGCAGAGCGAAACAGCAGACAGAGACCGAGAGACCGACGACAGAGGACATTTCAGAGACCAGAGACATCCCACAGACGGAAAGAGACAGAGCAAACCGAGCGACAGAGACCGCGCGGAAGAGACAGAAACAGAACAGAGACCGACGAGATACGAGAGAGAGCTCCTTGGCACGCACATGGCCCCCCCTCCTCGGCAACCACCCAGTCACTGATCAGAAGCTCGAGCTCAGGGAACAGGCTCTCTTCTGCTCAACTCGGGCGGAGCGTGCTAATCCAGTGACAGAGGCCGTGACTCGGGAACAGAACCAAGTCCCTTCTCCGTGGCGGTGAAGCCTTCGGTCCCTAGAACTCCTGGCCGTTTTACGCCGAATTGCTTTGCTTGCTTGATTTCCTTCTTTACGTGTATTTCCTTTTGTGTCTCTGGTCGTGCGTTCTTTCTGTTTTGTTATTGTTCTCCTCTACTTTCTTGATAAAATTATTTTAGAAAGATTTCAGCTTCCTTCAGAGTAATTAGATGGACCGAGGTCTCCCCACTGGGTCACTGGCCCAGCCCCCTCCTCTCCCACTACACCCCAACACCGATAGCCACCTGGGACCTTTTCCCTCCAAGCAGGGGACTGGGAGAAGTTCTCCGGGCGTCTGACCCGCCCCGGGTTGACATCTTCCGGGCCGTGAAATCGATAGAGGCCCTTGGGCCATGCGAATCCTCCTTCAGGCTGAACTGGACCTCAACTACCACGCCCCTCCAAAGGCCATACTTCTAGGGCAAACGACAGGGTTCAAAGTAAGCATTCTGATGTCTTACTGCAGTTTTGGAGTGAGCTACATCTTTTCCGTGTTATCATGTTTTTTTACACTTACGGAGCCTGCCGGCTGTCGCTTGTTTTGCCTCTTCTCTCCTGGTCTGCC	.	UNRESOLVED	PRECISE;SVMETHOD=Snifflesv1.0.12;CHR2=chrUn_AAEX03023508;END=12941;STD_quant_start=0.000000;STD_quant_stop=0.000000;Kurtosis_quant_start=10.461056;Kurtosis_quant_stop=4.421696;SVTYPE=INS;SUPTYPE=AL,SR;SVLEN=999;STRANDS=+-;STRANDS2=14,14,14,14;RE=28;REF_strand=0,0;Strandbias_pval=1;AF=1	GT:DR:DV	1/1:0:28
chrUn_AAEX03023519	4681	116671	N	GGTCGATTCGATGCAGTTCTTTTTTTTTAATGTTTTTTTTTATTTCTTTATTTTTTTGTTTAAGTTTG	.	FAIL_NOTPRECISE	IMPRECISE;SVMETHOD=Snifflesv1.0.12;CHR2=chrUn_AAEX03023519;END=4680;STD_quant_start=8.390471;STD_quant_stop=12.022202;Kurtosis_quant_start=-0.153910;Kurtosis_quant_stop=-0.616719;SVTYPE=INS;SUPTYPE=AL;SVLEN=65;STRANDS=+-;STRANDS2=15,15,15,15;RE=30;REF_strand=234,193;Strandbias_pval=0.705346;AF=0.0656455	GT:DR:DV	0/0:427:30
chrUn_AAEX03023519	8005	116672	AATTCGATTCGATTGTAATAAATTCTTTTCGATT	N	.	PASS	PRECISE;SVMETHOD=Snifflesv1.0.12;CHR2=chrUn_AAEX03023519;END=8041;STD_quant_start=3.240370;STD_quant_stop=3.240370;Kurtosis_quant_start=-0.955929;Kurtosis_quant_stop=-0.673422;SVTYPE=DEL;SUPTYPE=AL;SVLEN=-36;STRANDS=+-;STRANDS2=4,8,4,8;RE=12;REF_strand=209,176;Strandbias_pval=0.238918;AF=0.0302267	GT:DR:DV	0/0:385:12
chrUn_AAEX03023519	12588	116673	N	TCTTTTTTTGTTTTTGTAATTGTTTTTTTTATTATTTTTTTTTTTTTTAATTGTTTTTTTGAGTCGATCA	.	FAIL_NOTPRECISE	IMPRECISE;SVMETHOD=Snifflesv1.0.12;CHR2=chrUn_AAEX03023519;END=12587;STD_quant_start=13.982131;STD_quant_stop=5.958188;Kurtosis_quant_start=0.110858;Kurtosis_quant_stop=0.326734;SVTYPE=INS;SUPTYPE=AL;SVLEN=70;STRANDS=+-;STRANDS2=11,4,11,4;RE=15;REF_strand=104,72;Strandbias_pval=0.411074;AF=0.078534	GT:DR:DV	0/0:176:15
chr37	124609	116674	N	<DUP>	.	STRANDBIAS	PRECISE;SVMETHOD=Snifflesv1.0.12;CHR2=chr37;END=125410;STD_quant_start=0.316228;STD_quant_stop=0.632456;Kurtosis_quant_start=5.292181;Kurtosis_quant_stop=-0.500000;SVTYPE=DUP;SUPTYPE=SR;SVLEN=801;STRANDS=-+;STRANDS2=12,0,12,0;RE=12;REF_strand=154,103;Strandbias_pval=0.00413455;AF=0.0446097	GT:DR:DV	0/0:257:12
chrUn_AAEX03023521	4407	116675	N	AAAAAAAAAAAAACAAACAAATAAAAAAAAAAAAAAAAAAACAAAAAAC	.	FAIL_NOTPRECISE	IMPRECISE;SVMETHOD=Snifflesv1.0.12;CHR2=chrUn_AAEX03023521;END=4417;STD_quant_start=8.336666;STD_quant_stop=13.053735;Kurtosis_quant_start=-0.064295;Kurtosis_quant_stop=-0.504505;SVTYPE=INS;SUPTYPE=AL;SVLEN=49;STRANDS=+-;STRANDS2=0,16,0,16;RE=16;REF_strand=131,83;Strandbias_pval=6.57825e-07;AF=0.0695652	GT:DR:DV	0/0:214:16
chrUn_AAEX03023521	4727	116676	TCCGGGGCGGGGCAGCTCTGGAAACCTGGATTCAGCTCCGGCAGGAACTCCGTCTGCAGGGCCTGGAGG	N	.	FAIL_NOTPRECISE	IMPRECISE;SVMETHOD=Snifflesv1.0.12;CHR2=chrUn_AAEX03023521;END=4870;STD_quant_start=20.310939;STD_quant_stop=19.582631;Kurtosis_quant_start=-1.984015;Kurtosis_quant_stop=-1.927988;SVTYPE=DEL;SUPTYPE=AL;SVLEN=-143;STRANDS=+-;STRANDS2=81,65,81,65;RE=146;REF_strand=134,87;Strandbias_pval=0.332267;AF=0.39782	GT:DR:DV	0/1:221:146
chrUn_AAEX03023521	8264	116677	N	GGGAAGTCGTGGTAGAAGGTTGGGAGTGCTGGGGGTAATGGGGAGAGTTGGAGATTCGCTT	.	FAIL_NOTPRECISE	IMPRECISE;SVMETHOD=Snifflesv1.0.12;CHR2=chrUn_AAEX03023521;END=8266;STD_quant_start=11.839200;STD_quant_stop=10.754844;Kurtosis_quant_start=0.078235;Kurtosis_quant_stop=-0.233638;SVTYPE=INS;SUPTYPE=AL;SVLEN=46;STRANDS=+-;STRANDS2=10,14,10,14;RE=24;REF_strand=151,116;Strandbias_pval=0.199264;AF=0.0824742	GT:DR:DV	0/0:267:24
chrUn_AAEX03023538	1584	116678	N	TTTCATTCGATGCAATTCGATTCGATTCTTCGCAAGTGCAATTCAATTCAGTCTTTTGATTCGATTCGATTCGATTCTTTTCGTTTCGATTCGATTCTTTTTGATTTGATTCAATTCTTTTCATGTCGATTTGAATATCTTCGATTCAATTCTGTTCCGATTCAATTCGATTCGATTTGATTCTTTTCGAGGAATTTTCGATTCGATTCGATTCCATTTGATTGATTCTTTGCAAATTAATTCGATTCTTTCGATTCAATACGAATTTGATCGATTCTTTTCGATGCGAATCAAATTCGATTCCATTCGTTTTGATTCAGATTCGATTCGAGTAGTTGTAATTTGATTGAGAGCATCTTTTCAATCGATGCGATTCGTTTCCATTTCTCTTTGAATGTTTTTTGAATTCGATCTTTCAATCGATTTAATTTCGATTCGATTCATTTCGATTCGATTCGATTCGAAATTTTGTCGATTCTATTCTTTGTCAGTTCCGAGTCTAGTTTCGATTGATTCGATTTGAATGTTTTTCTATTCGATTCTTTTCGATTCGAATCGATGTGAATCGAATTTCGATTCGAGGCTTTTCGATTCGATTTGTTCTTTTTCGTTCGATTAGATTCTCTTGATTCGATTCTTTCAATTCCAGTCGTTCCGAATTCGATTTGATTCTGCTCCATTCGATGTCGATCGATTCTTTTCTATTCGATCGATAAGGTTCTTTTCGTTCGATTCATTCGGTTCGATTCTATTCCATTCGATTCGATTCGATTGTTTTCAATTCGAATTCTATCGATTCTTTGTGTTTCGATTCGATTCTTTTTATTTGATTCGATTCGATCATTGGGATTCAATTTGTTTTATATTTCGATTCGAGTCTTTTCGATTCAGTTTCGATTCGATGCTTTTCCATCGATATGATCCATTCGTTTCGATTTTTTCGCGATCGTTTCGATTCGAATTATTTGATTCTTTCTATTCAATTCCGATTCGGTTGATTCTTTTCGATTGGATTCGATTCCATTCGATTCGGATGGCGATGCTTTTTAGATTCGATACGATTCAATTATGAAATTCTTTTTCGATTCGATTCAACTCACTCGATTCTTTTGTATTTATTTTTTTTCGATTCAATGTTCAA	.	PASS	PRECISE;SVMETHOD=Snifflesv1.0.12;CHR2=chrUn_AAEX03023538;END=1583;STD_quant_start=6.090977;STD_quant_stop=8.080842;Kurtosis_quant_start=5.534079;Kurtosis_quant_stop=1.114304;SVTYPE=INS;SUPTYPE=AL;SVLEN=1144;STRANDS=+-;STRANDS2=11,9,11,9;RE=20;REF_strand=27,37;Strandbias_pval=0.440704;AF=0.238095	GT:DR:DV	0/0:64:20
chrUn_AAEX03023538	4272	116679	N	CGCTTTAAAGGATTCTTTTTTTTTTTTTTTTTTTTTTTTTTTTAAAAACTTATTTTTTGTATAATCATTATTATTTATTTATTGATAGTTCACAAGAGAGATACGAGACAGAGAGGCCAGGAAGACCACCAGGGGCAGAGGGCGGAAGCAGGGCCCCTCCCATGGCCACCGGGACGGTCCCGATGTTTGGGGATTTATTCGATTCCCGGGGGTCTCCAGGGGGGGGGATTCGGCCGCCCCTGGTGGCCCAACAAGGGGCAGGCTGCCAAAACAACCCCCCCCACTGCGCCCACCCCCCAGGTGGATTCCCC	.	PASS	PRECISE;SVMETHOD=Snifflesv1.0.12;CHR2=chrUn_AAEX03023538;END=4281;STD_quant_start=2.565801;STD_quant_stop=5.880760;Kurtosis_quant_start=2.012933;Kurtosis_quant_stop=-0.963882;SVTYPE=INS;SUPTYPE=AL;SVLEN=234;STRANDS=+-;STRANDS2=10,15,10,15;RE=25;REF_strand=36,46;Strandbias_pval=0.819446;AF=0.233645	GT:DR:DV	0/0:82:25
chrUn_AAEX03023538	9990	116680	N	CGCCTCGAAACAGAATTCAAATCGCATTGAGTAGAAAAAGCCACGACTAGAAAATATCCGAATTGGAAATGACAAAAATCGCA	.	PASS	PRECISE;SVMETHOD=Snifflesv1.0.12;CHR2=chrUn_AAEX03023538;END=10001;STD_quant_start=5.736989;STD_quant_stop=5.571667;Kurtosis_quant_start=10.332265;Kurtosis_quant_stop=4.173929;SVTYPE=INS;SUPTYPE=AL;SVLEN=80;STRANDS=+-;STRANDS2=20,26,20,26;RE=46;REF_strand=54,47;Strandbias_pval=0.289373;AF=0.312925	GT:DR:DV	0/1:101:46
chrUn_AAEX03023556	2644	116681	N	CGATTCGATTATTGTCCGATTTGAAATGCGATTTGA	.	PASS	PRECISE;SVMETHOD=Snifflesv1.0.12;CHR2=chrUn_AAEX03023556;END=2644;STD_quant_start=4.642198;STD_quant_stop=5.329165;Kurtosis_quant_start=3.133348;Kurtosis_quant_stop=3.073112;SVTYPE=INS;SUPTYPE=AL;SVLEN=32;STRANDS=+-;STRANDS2=20,21,20,21;RE=41;REF_strand=74,64;Strandbias_pval=0.598323;AF=0.22905	GT:DR:DV	0/0:138:41
chrUn_AAEX03023556	5909	116682	N	GGCGCCATATAAGGTCTATTCGATTTCGATTTTCGAGTCGT	.	FAIL_NOTPRECISE	IMPRECISE;SVMETHOD=Snifflesv1.0.12;CHR2=chrUn_AAEX03023556;END=5908;STD_quant_start=18.165902;STD_quant_stop=19.639246;Kurtosis_quant_start=-1.187143;Kurtosis_quant_stop=-1.083750;SVTYPE=INS;SUPTYPE=AL;SVLEN=46;STRANDS=+-;STRANDS2=10,4,10,4;RE=14;REF_strand=75,64;Strandbias_pval=0.265593;AF=0.0915033	GT:DR:DV	0/0:139:14
chrUn_AAEX03023556	6344	116683	TTTTCTTTTTTTTTAATTTTTTAAAAAATTTTTATTTATTTATGATAGTCACAGAGAGAGAGAGAGAGAGAGACAGAGAGAGAAGCAGGCTCCATGCACTGGGAGCCTGATGTGGGATTCGATCCCGGGTCTCCAGGATCACGCCCTGGGCCAAAGGCAGGCGCCTAACTGCTGCACCACCCAGGGATCCCCGATTCATT	N	.	FAIL_NOTPRECISE	IMPRECISE;SVMETHOD=Snifflesv1.0.12;CHR2=chrUn_AAEX03023556;END=6542;STD_quant_start=8.173127;STD_quant_stop=10.054850;Kurtosis_quant_start=6.910983;Kurtosis_quant_stop=-0.396012;SVTYPE=DEL;SUPTYPE=AL,SR;SVLEN=-198;STRANDS=+-;STRANDS2=7,5,7,5;RE=12;REF_strand=63,55;Strandbias_pval=0.772234;AF=0.0923077	GT:DR:DV	0/0:118:12
chrUn_AAEX03023558	2606	116684	GATTCGATTCTTTTCTATTCGATTCTATTCTACTTGATTCGATTCATTTCGATTTGATTTGATTCGATTCTTTTCTATTCGATTCTATTCTATTCCATATGATTCTTTTCTATTCTATTCGATTCGATTCTTTTCTATTCGATTTGATTCATTTCGATTCTATTCGA	N	.	FAIL_NOTPRECISE	IMPRECISE;SVMETHOD=Snifflesv1.0.12;CHR2=chrUn_AAEX03023558;END=2777;STD_quant_start=18.000000;STD_quant_stop=14.471236;Kurtosis_quant_start=1.304389;Kurtosis_quant_stop=-1.549666;SVTYPE=DEL;SUPTYPE=AL;SVLEN=-171;STRANDS=+-;STRANDS2=13,11,13,11;RE=24;REF_strand=48,62;Strandbias_pval=0.373725;AF=0.179104	GT:DR:DV	0/0:110:24
chrUn_AAEX03023559	2394	116685	N	TCAATCAAAAGAATTGAATCAAATCGGAAAACAAAGAAT	.	PASS	PRECISE;SVMETHOD=Snifflesv1.0.12;CHR2=chrUn_AAEX03023559;END=2399;STD_quant_start=4.135215;STD_quant_stop=4.012481;Kurtosis_quant_start=-0.645933;Kurtosis_quant_stop=-0.832800;SVTYPE=INS;SUPTYPE=AL;SVLEN=31;STRANDS=+-;STRANDS2=6,12,6,12;RE=18;REF_strand=15,16;Strandbias_pval=0.377062;AF=0.367347	GT:DR:DV	0/1:31:18
chrUn_AAEX03023559	9134	116686	ACCGAATCGAGATCCCTGGGTGGCGCAGCGGTTTGGCGCCTGCCTTTGGACCGGAGCGTGATCCTGGAGACCCGGGATCGAATCCCACGTCGGGCTCCCGGTGCATGGAGCCTGCTTCTCCCTCTGCCTGTGTCTCTGCCTCTCTCTCTCTCTCTGTGTGACTATCATAAATAAATAAAAAAAATAAAAAAAATAAAGAT	N	.	PASS	PRECISE;SVMETHOD=Snifflesv1.0.12;CHR2=chrUn_AAEX03023559;END=9338;STD_quant_start=7.443118;STD_quant_stop=5.949790;Kurtosis_quant_start=-1.169293;Kurtosis_quant_stop=-1.214080;SVTYPE=DEL;SUPTYPE=AL;SVLEN=-204;STRANDS=+-;STRANDS2=5,8,5,8;RE=13;REF_strand=10,13;Strandbias_pval=1;AF=0.361111	GT:DR:DV	0/1:23:13
chrUn_AAEX03023563	3278	116687	N	GGGCGGGGGTGGCGTCCTGGCGGGCCCACCTT	.	FAIL_NOTPRECISE	IMPRECISE;SVMETHOD=Snifflesv1.0.12;CHR2=chrUn_AAEX03023563;END=3278;STD_quant_start=10.913295;STD_quant_stop=14.363147;Kurtosis_quant_start=3.688962;Kurtosis_quant_stop=3.180800;SVTYPE=INS;SUPTYPE=AL;SVLEN=38;STRANDS=+-;STRANDS2=5,8,5,8;RE=13;REF_strand=60,64;Strandbias_pval=0.568845;AF=0.0948905	GT:DR:DV	0/0:124:13
chrUn_AAEX03023573	1343	116688	N	CACAGCAGGTGGTCTACAGCACGGGGGCGGCAGCAGCAGGCGGCAGCAGCTGGAACACAGCATGCGGCTTGCGCACGTGTA	.	FAIL_NOTPRECISE	IMPRECISE;SVMETHOD=Snifflesv1.0.12;CHR2=chrUn_AAEX03023573;END=1342;STD_quant_start=32.640466;STD_quant_stop=32.935474;Kurtosis_quant_start=-0.969966;Kurtosis_quant_stop=-1.571172;SVTYPE=INS;SUPTYPE=AL;SVLEN=90;STRANDS=+-;STRANDS2=58,53,58,53;RE=111;REF_strand=128,123;Strandbias_pval=0.909253;AF=0.30663	GT:DR:DV	0/1:251:111
chrUn_AAEX03023573	3414	116689	ACAAGAGGAAAAGTCCCGGGTGGGGGTGTAGCTCAGTG	N	.	PASS	PRECISE;SVMETHOD=Snifflesv1.0.12;CHR2=chrUn_AAEX03023573;END=3452;STD_quant_start=3.796363;STD_quant_stop=3.468563;Kurtosis_quant_start=-1.834073;Kurtosis_quant_stop=-1.815588;SVTYPE=DEL;SUPTYPE=AL;SVLEN=-38;STRANDS=+-;STRANDS2=102,92,102,92;RE=194;REF_strand=182,166;Strandbias_pval=1;AF=0.357934	GT:DR:DV	0/1:348:194
chrUn_AAEX03023573	7044	116690	N	CAGAGCGGACAAACAGCATTAGGGTGAAGCAGCGGTACAACAGATACGGTGCGTTGAAAAACGTTGCGGCTGGCGCCAGTTCAAGGC	.	PASS	PRECISE;SVMETHOD=Snifflesv1.0.12;CHR2=chrUn_AAEX03023573;END=7048;STD_quant_start=4.626013;STD_quant_stop=8.910668;Kurtosis_quant_start=-0.792695;Kurtosis_quant_stop=-1.141378;SVTYPE=INS;SUPTYPE=AL;SVLEN=88;STRANDS=+-;STRANDS2=9,10,9,10;RE=19;REF_strand=221,192;Strandbias_pval=0.643852;AF=0.0439815	GT:DR:DV	0/0:413:19
chrUn_AAEX03023573	7227	116691	N	TGGCAGCACTGGACCCGCAGCCCTGGAACACCCAGCAGGGGT	.	FAIL_NOTPRECISE	IMPRECISE;SVMETHOD=Snifflesv1.0.12;CHR2=chrUn_AAEX03023573;END=7240;STD_quant_start=6.969157;STD_quant_stop=10.443363;Kurtosis_quant_start=2.861701;Kurtosis_quant_stop=9.289296;SVTYPE=INS;SUPTYPE=AL;SVLEN=45;STRANDS=+-;STRANDS2=203,174,203,174;RE=377;REF_strand=220,190;Strandbias_pval=1;AF=0.479034	GT:DR:DV	0/1:410:377
chrUn_AAEX03023573	9204	116692	N	ACAAAGAGGAAAAAGTCCGGGTGGGGGTGTAGCTCAGTGT	.	PASS	PRECISE;SVMETHOD=Snifflesv1.0.12;CHR2=chrUn_AAEX03023573;END=9204;STD_quant_start=2.956202;STD_quant_stop=5.045446;Kurtosis_quant_start=1.882874;Kurtosis_quant_stop=1.635893;SVTYPE=INS;SUPTYPE=AL;SVLEN=37;STRANDS=+-;STRANDS2=50,42,50,42;RE=92;REF_strand=205,183;Strandbias_pval=0.817101;AF=0.191667	GT:DR:DV	0/0:388:92
chrUn_AAEX03023586	4479	116693	N	CTCGAGATGTGCTCAGGCGGAGGAAGAGGCTCCCGTGCGGAGTGGGCTCTTGCCGCAGGCTTTCCAGGAGACAGC	.	FAIL_NOTPRECISE	IMPRECISE;SVMETHOD=Snifflesv1.0.12;CHR2=chrUn_AAEX03023586;END=4487;STD_quant_start=8.252272;STD_quant_stop=14.017846;Kurtosis_quant_start=1.027169;Kurtosis_quant_stop=0.647654;SVTYPE=INS;SUPTYPE=AL;SVLEN=63;STRANDS=+-;STRANDS2=7,6,7,6;RE=13;REF_strand=24,24;Strandbias_pval=1;AF=0.213115	GT:DR:DV	0/0:48:13
chrUn_AAEX03023594	6275	116694	N	GGAGCCCGACGTGGGATTCGTGATCCCGGGTCTCCAGGATCGCCGCCCCGGGCCAAAGGCAGGCGCCAAATCCACTGCGCCACCCAGGGATCCCAAGCCCATGGTATTTTGATCGGGATTGCATTCAACGTGTACATTGCCCCTGCGTAACATTTGACCTTTCCACAGTTATTAATTCTGCCAATCCA	.	PASS	PRECISE;SVMETHOD=Snifflesv1.0.12;CHR2=chrUn_AAEX03023594;END=6274;STD_quant_start=0.000000;STD_quant_stop=3.427827;Kurtosis_quant_start=0.477596;Kurtosis_quant_stop=-0.835231;SVTYPE=INS;SUPTYPE=AL;SVLEN=184;STRANDS=+-;STRANDS2=35,29,35,29;RE=64;REF_strand=48,37;Strandbias_pval=0.868619;AF=0.42953	GT:DR:DV	0/1:85:64
chrUn_AAEX03023594	8424	116695	N	CATTTTTTTTTTAAAAGTGTGACCGATGTGGGACTCCCTGGTGCCCGCAGCGCGTTTTGGCGGCCTGCCTTGGCCCCCAGGGCGGTATCCTGCGCAGACCCGGTATGATATCCACGTTCGGGCTCCCGGTGCATGCTGTTACGCCTGCCTTCTCCCTCTGCCTATGTCTCCTGCTTTTCTCTCTCTCATGTGTTGCCTATCTATAAATAAATAAATTTAAAAAAAATTTTAA	.	PASS	PRECISE;SVMETHOD=Snifflesv1.0.12;CHR2=chrUn_AAEX03023594;END=8439;STD_quant_start=2.672612;STD_quant_stop=5.230406;Kurtosis_quant_start=3.932880;Kurtosis_quant_stop=5.588814;SVTYPE=INS;SUPTYPE=AL;SVLEN=207;STRANDS=+-;STRANDS2=30,26,30,26;RE=56;REF_strand=41,35;Strandbias_pval=1;AF=0.424242	GT:DR:DV	0/1:76:56
chrUn_AAEX03023617	673	116696	N	TGTGTTTTTATTCGTAAGCTATTTCGATTCCTTG	.	FAIL_NOTPRECISE	IMPRECISE;SVMETHOD=Snifflesv1.0.12;CHR2=chrUn_AAEX03023617;END=676;STD_quant_start=5.744563;STD_quant_stop=14.286357;Kurtosis_quant_start=-0.727887;Kurtosis_quant_stop=-0.860302;SVTYPE=INS;SUPTYPE=AL;SVLEN=32;STRANDS=+-;STRANDS2=14,3,14,3;RE=17;REF_strand=168,115;Strandbias_pval=0.0740754;AF=0.0566667	GT:DR:DV	0/0:283:17
chrUn_AAEX03023617	1159	116697	N	GTATTCTCTACAATTCGATCTTTTCGATTCCGATTTCGATTCTTTTCGATTCGATTCGACTC	.	PASS	PRECISE;SVMETHOD=Snifflesv1.0.12;CHR2=chrUn_AAEX03023617;END=1162;STD_quant_start=0.539072;STD_quant_stop=1.773499;Kurtosis_quant_start=4.602653;Kurtosis_quant_stop=3.337838;SVTYPE=INS;SUPTYPE=AL;SVLEN=58;STRANDS=+-;STRANDS2=123,111,123,111;RE=234;REF_strand=218,171;Strandbias_pval=0.407073;AF=0.375602	GT:DR:DV	0/1:389:234
chrUn_AAEX03023617	1260	116698	TTCAATTCGAGTCTTTCAATTCGATTCGATTCGATTCTTTTCGTTTCAAATCAATTCG	N	.	PASS	PRECISE;SVMETHOD=Snifflesv1.0.12;CHR2=chrUn_AAEX03023617;END=1319;STD_quant_start=5.286958;STD_quant_stop=4.654402;Kurtosis_quant_start=-0.925795;Kurtosis_quant_stop=-0.925600;SVTYPE=DEL;SUPTYPE=AL;SVLEN=-59;STRANDS=+-;STRANDS2=104,105,104,105;RE=209;REF_strand=235,180;Strandbias_pval=0.106673;AF=0.334936	GT:DR:DV	0/1:415:209
chrUn_AAEX03023617	1160	116699	N	TTTGATGAGATACAATTCGATTCTTTTGATTCGATTCGATTCTTTTTCGAGTCGATTCGATCATCTTTGCGATTCGATTCGACTC	.	FAIL_NOTPRECISE	IMPRECISE;SVMETHOD=Snifflesv1.0.12;CHR2=chrUn_AAEX03023617;END=1159;STD_quant_start=3.535534;STD_quant_stop=18.625252;Kurtosis_quant_start=-0.365254;Kurtosis_quant_stop=0.032554;SVTYPE=INS;SUPTYPE=AL;SVLEN=121;STRANDS=+-;STRANDS2=11,7,11,7;RE=18;REF_strand=218,171;Strandbias_pval=0.809506;AF=0.044226	GT:DR:DV	0/0:389:18
chrUn_AAEX03023617	1392	116700	TTCGATTCGATTCGATTCTTTTCAATTCGATTCTTTTCGATTCGAGTCTTTTTGATTCGATTCA	N	.	FAIL_NOTPRECISE	IMPRECISE;SVMETHOD=Snifflesv1.0.12;CHR2=chrUn_AAEX03023617;END=1457;STD_quant_start=8.665064;STD_quant_stop=12.041595;Kurtosis_quant_start=-1.099912;Kurtosis_quant_stop=-1.554696;SVTYPE=DEL;SUPTYPE=AL;SVLEN=-65;STRANDS=+-;STRANDS2=10,15,10,15;RE=25;REF_strand=250,192;Strandbias_pval=0.146269;AF=0.0535332	GT:DR:DV	0/0:442:25
chrUn_AAEX03023617	3121	116701	N	TTCCGAAGCTATTTCGATTCTTTTTTTCTTTCTTTTTGA	.	FAIL_NOTPRECISE	IMPRECISE;SVMETHOD=Snifflesv1.0.12;CHR2=chrUn_AAEX03023617;END=3135;STD_quant_start=11.476062;STD_quant_stop=22.943409;Kurtosis_quant_start=-0.553764;Kurtosis_quant_stop=-0.565601;SVTYPE=INS;SUPTYPE=AL;SVLEN=45;STRANDS=+-;STRANDS2=13,4,13,4;RE=17;REF_strand=330,276;Strandbias_pval=0.0856564;AF=0.0272873	GT:DR:DV	0/0:606:17
chrUn_AAEX03023617	3642	116702	CGAGTCGATACGATTCGATTCTTTTTGATTAGATACAATTCGATTCTTTTCGATTCGATTCGATTCTTTTCGATTCGATTCGACTCGATTTCATTCTTTTTGATTCGATTCGACTAGAATTTAATCGACTGATTCAATTTTATTCTTTTCTTTTCGGTTCGATTCTTTTCTATTCGATTTTTTTCTATTCAATTCGAGTCTTTTCAATTCGA	N	.	FAIL_NOTPRECISE	IMPRECISE;SVMETHOD=Snifflesv1.0.12;CHR2=chrUn_AAEX03023617;END=3785;STD_quant_start=73.119081;STD_quant_stop=82.396602;Kurtosis_quant_start=-1.497037;Kurtosis_quant_stop=-1.525859;SVTYPE=DEL;SUPTYPE=AL,NR;SVLEN=-143;STRANDS=+-;STRANDS2=8,5,8,5;RE=13;REF_strand=341,287;Strandbias_pval=0.780272;AF=0.0202808	GT:DR:DV	0/0:628:13
chrUn_AAEX03023617	4508	116703	N	TTTCTTTTTGGTTTTTTTTTTTTTTTTTTTTTAATTTTTTTTTTTTTTTTATTTATGATAGTCACACCGAGAGAGAGGAGAGAGAAGAGAGGCGAGCAGCGACATAGGCAGAAGGAGACAGACGCAGGCTCCATTGACCCGGGAGCCCGACGTGGGTTCGATCCCGGGTCTCCAGGATCGCGCCTGGCCCAAGCAGGCGGCCTAAAAACCCGCTGCGCCACCCAGGATCCCGATTG	.	FAIL_NOTPRECISE	IMPRECISE;SVMETHOD=Snifflesv1.0.12;CHR2=chrUn_AAEX03023617;END=4619;STD_quant_start=37.363083;STD_quant_stop=56.177479;Kurtosis_quant_start=-1.865393;Kurtosis_quant_stop=-2.172245;SVTYPE=INS;SUPTYPE=AL;SVLEN=45;STRANDS=+-;STRANDS2=13,10,13,10;RE=23;REF_strand=365,317;Strandbias_pval=0.834169;AF=0.0326241	GT:DR:DV	0/0:682:23
chrUn_AAEX03023617	5490	116704	N	CTTTTTTATTTATTATTCGAAGCTATTCCGA	.	STRANDBIAS	PRECISE;SVMETHOD=Snifflesv1.0.12;CHR2=chrUn_AAEX03023617;END=5494;STD_quant_start=4.777398;STD_quant_stop=4.318224;Kurtosis_quant_start=0.646712;Kurtosis_quant_stop=0.848933;SVTYPE=INS;SUPTYPE=AL;SVLEN=31;STRANDS=+-;STRANDS2=28,6,28,6;RE=34;REF_strand=382,343;Strandbias_pval=0.000635051;AF=0.0447958	GT:DR:DV	0/0:725:34
chrUn_AAEX03023617	6139	116705	N	TTCAATTCGGGGCTTTCAAATCGATTCGATGGCGATTCGATGCTTTTCGTTTCAAATCGATTCGT	.	PASS	PRECISE;SVMETHOD=Snifflesv1.0.12;CHR2=chrUn_AAEX03023617;END=6152;STD_quant_start=2.519921;STD_quant_stop=5.414487;Kurtosis_quant_start=6.159268;Kurtosis_quant_stop=3.383663;SVTYPE=INS;SUPTYPE=AL;SVLEN=60;STRANDS=+-;STRANDS2=65,56,65,56;RE=121;REF_strand=390,349;Strandbias_pval=0.921787;AF=0.140698	GT:DR:DV	0/0:739:121
chrUn_AAEX03023617	6213	116706	TTCGATTCGATTCGATTCTTTTCAATTCGATTCTTTTCGATTCGAGTCTTTTTGATTCGATTCA	N	.	PASS	PRECISE;SVMETHOD=Snifflesv1.0.12;CHR2=chrUn_AAEX03023617;END=6277;STD_quant_start=5.165591;STD_quant_stop=6.112828;Kurtosis_quant_start=12.477609;Kurtosis_quant_stop=1.773872;SVTYPE=DEL;SUPTYPE=AL;SVLEN=-64;STRANDS=+-;STRANDS2=73,48,73,48;RE=121;REF_strand=390,349;Strandbias_pval=0.140038;AF=0.140698	GT:DR:DV	0/0:739:121
chrUn_AAEX03023617	6703	116707	N	TTTTTTTTTTTCTTTTTTTTCTTTTTTTTTCTTTTTTTTTTTTTTTTCTTTTTTTCTTTTTTTTTTTTTTTTTTTTTTTTTTTTTTTTTTTTCTTTTTCTCTCTCCTCTTCTCTCC	.	FAIL_NOTPRECISE	IMPRECISE;SVMETHOD=Snifflesv1.0.12;CHR2=chrUn_AAEX03023617;END=6702;STD_quant_start=51.206166;STD_quant_stop=43.506157;Kurtosis_quant_start=-1.892803;Kurtosis_quant_stop=-1.455157;SVTYPE=INS;SUPTYPE=AL;SVLEN=158;STRANDS=+-;STRANDS2=14,14,14,14;RE=28;REF_strand=392,349;Strandbias_pval=0.847918;AF=0.0364109	GT:DR:DV	0/0:741:28
chrUn_AAEX03023617	7803	116708	N	GAAGAGAAGTATGCAGAAAGAAGGAGACAAGAAGAAGAGAGAAAAGAC	.	FAIL_NOTPRECISE	IMPRECISE;SVMETHOD=Snifflesv1.0.12;CHR2=chrUn_AAEX03023617;END=7820;STD_quant_start=17.380763;STD_quant_stop=19.050173;Kurtosis_quant_start=-1.267576;Kurtosis_quant_stop=-1.483415;SVTYPE=INS;SUPTYPE=AL;SVLEN=31;STRANDS=+-;STRANDS2=11,12,11,12;RE=23;REF_strand=394,345;Strandbias_pval=0.673908;AF=0.0301837	GT:DR:DV	0/0:739:23
chrUn_AAEX03023617	8595	116709	N	TGCAATTCGATTCTGTCAATGCGAATCGAGTCATTCTTTTCGTTCAAATCGATTTCGT	.	PASS	PRECISE;SVMETHOD=Snifflesv1.0.12;CHR2=chrUn_AAEX03023617;END=8602;STD_quant_start=2.144761;STD_quant_stop=5.033223;Kurtosis_quant_start=-0.344232;Kurtosis_quant_stop=0.025948;SVTYPE=INS;SUPTYPE=AL;SVLEN=57;STRANDS=+-;STRANDS2=20,11,20,11;RE=31;REF_strand=391,341;Strandbias_pval=0.27113;AF=0.0406291	GT:DR:DV	0/0:732:31
chrUn_AAEX03023617	8687	116710	TTTTCAATTCGATTCTTTTCGATTCGAGTCTTTTTGATTCGATTCATTTCGATT	N	.	PASS	PRECISE;SVMETHOD=Snifflesv1.0.12;CHR2=chrUn_AAEX03023617;END=8733;STD_quant_start=6.173011;STD_quant_stop=7.142489;Kurtosis_quant_start=2.947068;Kurtosis_quant_stop=1.821043;SVTYPE=DEL;SUPTYPE=AL;SVLEN=-46;STRANDS=+-;STRANDS2=68,64,68,64;RE=132;REF_strand=391,341;Strandbias_pval=0.705439;AF=0.152778	GT:DR:DV	0/0:732:132
chrUn_AAEX03023617	8595	116711	N	TGTTTCTTTCATTCGATTCGATTCGATTCGATTCTTTTCGTTTTCAATCAATTCGTTTCAATT	.	PASS	PRECISE;SVMETHOD=Snifflesv1.0.12;CHR2=chrUn_AAEX03023617;END=8604;STD_quant_start=3.114722;STD_quant_stop=5.010437;Kurtosis_quant_start=4.371519;Kurtosis_quant_stop=4.627081;SVTYPE=INS;SUPTYPE=AL;SVLEN=63;STRANDS=+-;STRANDS2=73,62,73,62;RE=135;REF_strand=391,341;Strandbias_pval=0.925319;AF=0.155709	GT:DR:DV	0/0:732:135
chrUn_AAEX03023617	9313	116712	N	ATTCGTTGTTTCCGATTCTTTTCATTCTTATGCGATTCAAGAGCGAGTCGTTTGTATTGATTCGATTCGAGTGTTTCTTTTTTGATTCGGATTCGATGCGTTTCTTTTCGAGTCGATTCAATTCTGTTCGATTCGATTCTTTTCGATTTTTCGTTTCGATTCGCTTTTTTTGATTCGATTCTTTTCGATTCGGAGTTGTTTTC	.	FAIL_NOTPRECISE	IMPRECISE;SVMETHOD=Snifflesv1.0.12;CHR2=chrUn_AAEX03023617;END=9312;STD_quant_start=71.282069;STD_quant_stop=65.695763;Kurtosis_quant_start=-1.246940;Kurtosis_quant_stop=-1.886782;SVTYPE=INS;SUPTYPE=AL;SVLEN=196;STRANDS=+-;STRANDS2=18,13,18,13;RE=31;REF_strand=387,336;Strandbias_pval=0.714211;AF=0.0411141	GT:DR:DV	0/0:723:31
chrUn_AAEX03023617	10864	116713	TCGATTCGAGTCGATACGATTCGATTCTTTTTGATTAGATACAATTCGATTC	N	.	PASS	PRECISE;SVMETHOD=Snifflesv1.0.12;CHR2=chrUn_AAEX03023617;END=10919;STD_quant_start=4.837355;STD_quant_stop=3.286335;Kurtosis_quant_start=1.564627;Kurtosis_quant_stop=1.695255;SVTYPE=DEL;SUPTYPE=AL;SVLEN=-55;STRANDS=+-;STRANDS2=9,5,9,5;RE=14;REF_strand=284,241;Strandbias_pval=0.589505;AF=0.025974	GT:DR:DV	0/0:525:14
chrUn_AAEX03023617	11060	116714	N	TTTTCAGGCGATGGCTTGTCAATTCGATTCGATTCGATGCTATTCAATTTATTTCGTGCAAAAGCGTTACGGTTT	.	PASS	PRECISE;SVMETHOD=Snifflesv1.0.12;CHR2=chrUn_AAEX03023617;END=11078;STD_quant_start=4.544796;STD_quant_stop=4.781430;Kurtosis_quant_start=3.547392;Kurtosis_quant_stop=2.334695;SVTYPE=INS;SUPTYPE=AL;SVLEN=57;STRANDS=+-;STRANDS2=38,21,38,21;RE=59;REF_strand=254,213;Strandbias_pval=0.165199;AF=0.112167	GT:DR:DV	0/0:467:59
chrUn_AAEX03023617	11133	116715	TCTTTTCGATTCGATTCCATTCTTTTCAATTCGATTCTTTTCGATTCGAGTCTTTTTGATTCGA	N	.	PASS	PRECISE;SVMETHOD=Snifflesv1.0.12;CHR2=chrUn_AAEX03023617;END=11199;STD_quant_start=3.901567;STD_quant_stop=3.979112;Kurtosis_quant_start=12.998386;Kurtosis_quant_stop=8.327694;SVTYPE=DEL;SUPTYPE=AL;SVLEN=-66;STRANDS=+-;STRANDS2=34,38,34,38;RE=72;REF_strand=245,202;Strandbias_pval=0.252809;AF=0.138728	GT:DR:DV	0/0:447:72
chrUn_AAEX03023627	2576	116716	TCTTTCTTTCTTTCTTTCTTTCTTTCTTTCTTTCTTTCTTTCATTTTCATTTTCTTTCTGTTTCTTTCTTCT	N	.	PASS	PRECISE;SVMETHOD=Snifflesv1.0.12;CHR2=chrUn_AAEX03023627;END=2651;STD_quant_start=9.148163;STD_quant_stop=5.684286;Kurtosis_quant_start=-1.465820;Kurtosis_quant_stop=0.464886;SVTYPE=DEL;SUPTYPE=AL;SVLEN=-75;STRANDS=+-;STRANDS2=25,65,25,65;RE=90;REF_strand=56,150;Strandbias_pval=1;AF=0.304054	GT:DR:DV	0/1:206:90
chrUn_AAEX03023627	3510	116717	N	TTTTTATTTTATTTATTTTTTATTTTTTTTTTAAGAATTTTTTTTTTTAATTTATTTAGGATAGTCACAGAGAGAGAGAGAGAGGCAGAGACACAGGCAGAGGGGAGAAGCATGCTCCATGCACCGGGAGCCCGACGTGGGATTCGACCGGGTCTTCCAGGAATCGTGCCCCGGGCCAAAGGCAGGCGCCAAACCGCGTGCCCACACAGGGATCCCTATAATTCATTGT	.	FAIL_NOTPRECISE	IMPRECISE;SVMETHOD=Snifflesv1.0.12;CHR2=chrUn_AAEX03023627;END=3510;STD_quant_start=8.972179;STD_quant_stop=11.117554;Kurtosis_quant_start=6.884836;Kurtosis_quant_stop=6.750191;SVTYPE=INS;SUPTYPE=AL;SVLEN=228;STRANDS=+-;STRANDS2=4,8,4,8;RE=12;REF_strand=84,176;Strandbias_pval=1;AF=0.0441176	GT:DR:DV	0/0:260:12
chrUn_AAEX03023627	3766	116718	TAAGAAATATATAAGGTAAAAAAAAGAAAGA	N	.	PASS	PRECISE;SVMETHOD=Snifflesv1.0.12;CHR2=chrUn_AAEX03023627;END=3797;STD_quant_start=0.902671;STD_quant_stop=1.000000;Kurtosis_quant_start=-0.962476;Kurtosis_quant_stop=-0.716390;SVTYPE=DEL;SUPTYPE=AL;SVLEN=-31;STRANDS=+-;STRANDS2=19,35,19,35;RE=54;REF_strand=88,180;Strandbias_pval=0.753007;AF=0.167702	GT:DR:DV	0/0:268:54
chrUn_AAEX03023627	6515	116719	N	TCATTCTTTTTCTTTCTTCTTTCTTGTCTTTTCTTTCTTTCTTTCTTTTTTCTTTTCCTTCCTTCCTTCCTTCCTTCCTTCCGTCCTTCCTTCCTTCTTTCTTTTCTTTCTTCTTTTTTCT	.	FAIL_NOTPRECISE	IMPRECISE;SVMETHOD=Snifflesv1.0.12;CHR2=chrUn_AAEX03023627;END=6529;STD_quant_start=7.110091;STD_quant_stop=22.189388;Kurtosis_quant_start=18.746416;Kurtosis_quant_stop=3.947441;SVTYPE=INS;SUPTYPE=AL;SVLEN=80;STRANDS=+-;STRANDS2=70,137,70,137;RE=207;REF_strand=93,189;Strandbias_pval=0.846736;AF=0.423313	GT:DR:DV	0/1:282:207
chrUn_AAEX03023627	10540	116720	N	GCACACGTCAGGTGAATGCCCAGAGGGGACGAGAATGCACTAGGTCCGGGTGAGGCCTGATGTGGAACTGAGAAACAAAGGTCCCAGTGATGCCCATATGAGGACCGGAGTCACCAGGGTTCCAGGTAGGTCGCCTGGGGAACCAGTCAACTAATCCAGGTGAATCCGAGGTGAGACCACAGTCACCAGGTCAGGGTTAGGTCCAAGGGAGACCAGGAG	.	PASS	PRECISE;SVMETHOD=Snifflesv1.0.12;CHR2=chrUn_AAEX03023627;END=10546;STD_quant_start=2.086370;STD_quant_stop=4.727890;Kurtosis_quant_start=65.453956;Kurtosis_quant_stop=15.866764;SVTYPE=INS;SUPTYPE=AL;SVLEN=220;STRANDS=+-;STRANDS2=66,138,66,138;RE=204;REF_strand=88,189;Strandbias_pval=0.921383;AF=0.424116	GT:DR:DV	0/1:277:204
chrUn_AAEX03023627	12229	116721	N	GTTGACAGTTGAGGACCAGTTGGGGCTCCGACTCACCCGGTCCAGGTTGAGACCCAGTTGTGAACAGGTGTGGCCCAGGGTGAAGCCAGCAGTTACTAGTCTCCAGCTGGGTCACTGTTAGTGAACTAGTGTAACCCTATCCCTGCTGTTGCTACCCAGCTGTGGTACCTGAGACACCCGGTCCTGTGAGGCCCAGGGGGGACCCGAAGACCATGAGGTCCAGGTGAGGTCCCGATGGCAACACAGTTTTTTTTTTTCCTTCCAAACAAAACCCACGGGTAGCTGAGGCCATGCTGCTATCAGAGTCACCAGTTTCCCGGTGAGGCCCAGGTGGAGCCCGCGTCAACCTGGTACAGAAGAGGCCAAAGTAGGACCAGAGTTACAGGATCAGGTCCTTCCCCGTTGGGAATACGTCACCATCTTCCGATGATTCCCATGGTAGAACAGAGTCACCAGGTCCAGATGAGGCGCCGGTGGTGAGCCTATCACAAGGTTCCGTGACGGCCCATATTGAGGACCAGAGACCCCAGGTCTAGTGAGGCCTCGGAGGCAGGTACCAGATTCACATGGTCCATGGGGTGACATCCAGATTGGCCGGACCAGAGTCACCAGGTTAGGGTGAGGGCCAGCGGGGATCCAGCGAAGTCAATCATTGTCCAGGTGAGGCTCAGGTGTGGAAAACAGAGTTACTCCAGGTCATAATGGTCCCAGGTGAGGGACCAGAAGTCACCAGATCTGGGTGAAGGCCCAGTTAGGCATCAGAGTCACCAGTTCCAGGTTAGGCCACGAAGGAGTCCACAGCAATCAGTCCAGTTGGGGAACAAAGTTCACCAGCACTGGATGCAGCCCAGATGGGGACCAGATTCACCAGGTCCAGGGTAGTGAGACCCAGGTGGTGGACAGAGTTGTTAAAAACACCCAAGTTGGTTGAGGACCAGGTAAGGACAAGATTCACCAGCGTCAAGTGAGCGGCCACGTGGGCGACCTGTTGTCACCAGG	.	UNRESOLVED	PRECISE;SVMETHOD=Snifflesv1.0.12;CHR2=chrUn_AAEX03023627;END=12229;STD_quant_start=0.774597;STD_quant_stop=0.774597;Kurtosis_quant_start=6.939703;Kurtosis_quant_stop=6.998507;SVTYPE=INS;SUPTYPE=AL;SVLEN=999;STRANDS=+-;STRANDS2=7,13,7,13;RE=20;REF_strand=0,0;Strandbias_pval=1;AF=1	GT:DR:DV	1/1:0:20
chrUn_AAEX03023640	3068	116722	AAAAAAAGATGTCAGGGATCCCTGGGTGGCGCAGCGGTTTGGCGCCTGCCTTTGGCCCAGGGCGCGATCCTGGAGACCCGGGATCGAATCCCACGTCGGGCTCCCGGCGCATGGAGCCTGCTTCTCCCTCTGCCTGTGTCTCTGCCTCTCTCTCTCTCTCTCTGTGACTATCATAAATAAATTTAAAAAAATTAAAAAAAATTAAAA	N	.	PASS	PRECISE;SVMETHOD=Snifflesv1.0.12;CHR2=chrUn_AAEX03023640;END=3260;STD_quant_start=3.651484;STD_quant_stop=4.425306;Kurtosis_quant_start=-1.866829;Kurtosis_quant_stop=-0.857752;SVTYPE=DEL;SUPTYPE=AL;SVLEN=-192;STRANDS=+-;STRANDS2=9,15,9,15;RE=24;REF_strand=14,16;Strandbias_pval=0.584891;AF=0.444444	GT:DR:DV	0/1:30:24
chrUn_AAEX03023664	594	116723	N	AATAGAAAGAATCTAATATCGAATTGAAAAGAAGTGAATCGAATCA	.	PASS	PRECISE;SVMETHOD=Snifflesv1.0.12;CHR2=chrUn_AAEX03023664;END=594;STD_quant_start=1.848423;STD_quant_stop=4.062019;Kurtosis_quant_start=-0.615111;Kurtosis_quant_stop=-0.577674;SVTYPE=INS;SUPTYPE=AL;SVLEN=45;STRANDS=+-;STRANDS2=12,12,12,12;RE=24;REF_strand=25,27;Strandbias_pval=1;AF=0.315789	GT:DR:DV	0/1:52:24
chrUn_AAEX03023691	2907	116724	N	CAAACGGATCTCATCGAGGGGAATCCCTTGGGTGGCGCAGCGGTTTGGCGCCTGCCTTTGGCCCAGGGCGTGATTCCTGGATACTCGGGATCGGAATCCCCGTCGGGCTCCCGGTGCATGGAGCCCTGCTTCTTCCCTTCTGCCTAGTCTCTTGCACCCCACCCCTCTTGTGTGACTATCATAAATAAATAATTTAAAAAA	.	FAIL_NOTPRECISE	IMPRECISE;SVMETHOD=Snifflesv1.0.12;CHR2=chrUn_AAEX03023691;END=2906;STD_quant_start=79.565296;STD_quant_stop=114.818038;Kurtosis_quant_start=-2.040707;Kurtosis_quant_stop=-2.080077;SVTYPE=INS;SUPTYPE=AL;SVLEN=212;STRANDS=+-;STRANDS2=9,13,9,13;RE=22;REF_strand=42,62;Strandbias_pval=1;AF=0.174603	GT:DR:DV	0/0:104:22
chrUn_AAEX03023691	4744	116725	ATCGAATCAAAAGAATTGAATCAAATCGAAAAGA	N	.	PASS	PRECISE;SVMETHOD=Snifflesv1.0.12;CHR2=chrUn_AAEX03023691;END=4778;STD_quant_start=0.774597;STD_quant_stop=0.774597;Kurtosis_quant_start=-1.073122;Kurtosis_quant_stop=-1.183739;SVTYPE=DEL;SUPTYPE=AL;SVLEN=-34;STRANDS=+-;STRANDS2=10,9,10,9;RE=19;REF_strand=27,44;Strandbias_pval=0.298692;AF=0.211111	GT:DR:DV	0/0:71:19
chrUn_AAEX03023732	5483	116726	N	TCTGATTCTTTTGTTTCGATTAATTCTCTTCGATTCGATTCTT	.	FAIL_NOTPRECISE	IMPRECISE;SVMETHOD=Snifflesv1.0.12;CHR2=chrUn_AAEX03023732;END=5482;STD_quant_start=6.424385;STD_quant_stop=10.335288;Kurtosis_quant_start=2.860728;Kurtosis_quant_stop=2.521008;SVTYPE=INS;SUPTYPE=AL;SVLEN=51;STRANDS=+-;STRANDS2=8,14,8,14;RE=22;REF_strand=66,53;Strandbias_pval=0.110004;AF=0.156028	GT:DR:DV	0/0:119:22
chrUn_AAEX03023736	4912	116727	N	AGAAACCCGAATTCCACACGAAACGAAAAAGAATTCAAATTGAAACAGTCGATTAAAATTTTCTAG	.	FAIL_NOTPRECISE	IMPRECISE;SVMETHOD=Snifflesv1.0.12;CHR2=chrUn_AAEX03023736;END=4913;STD_quant_start=10.714476;STD_quant_stop=13.892444;Kurtosis_quant_start=1.644201;Kurtosis_quant_stop=1.071173;SVTYPE=INS;SUPTYPE=AL;SVLEN=66;STRANDS=+-;STRANDS2=10,6,10,6;RE=16;REF_strand=17,22;Strandbias_pval=0.244763;AF=0.290909	GT:DR:DV	0/0:39:16
chrUn_AAEX03023736	7414	116728	AAAGAATCGAATTGTATCTAATCAAAAAGAATCGAATCGTATCGACTCGAATC	N	.	PASS	PRECISE;SVMETHOD=Snifflesv1.0.12;CHR2=chrUn_AAEX03023736;END=7468;STD_quant_start=4.266146;STD_quant_stop=4.062019;Kurtosis_quant_start=0.341949;Kurtosis_quant_stop=-0.272232;SVTYPE=DEL;SUPTYPE=AL;SVLEN=-54;STRANDS=+-;STRANDS2=11,5,11,5;RE=16;REF_strand=21,29;Strandbias_pval=0.0862848;AF=0.242424	GT:DR:DV	0/0:50:16
chrUn_AAEX03023755	3809	116729	AGTCTTTAAGGGAATGTGGTGTTGCTAGTTTGTAAAATGTAAAAAATTAGAAAAAA	N	.	PASS	PRECISE;SVMETHOD=Snifflesv1.0.12;CHR2=chrUn_AAEX03023755;END=3864;STD_quant_start=0.000000;STD_quant_stop=0.000000;Kurtosis_quant_start=3.054359;Kurtosis_quant_stop=3.473599;SVTYPE=DEL;SUPTYPE=AL;SVLEN=-55;STRANDS=+-;STRANDS2=26,27,26,27;RE=53;REF_strand=36,37;Strandbias_pval=1;AF=0.420635	GT:DR:DV	0/1:73:53
chrUn_AAEX03023772	2226	116730	N	ATCAATCAAGTGCTTGATTGTTTTGCGATTTGAATTCGGATTCGTTCTTGATTCTGATT	.	FAIL_NOTPRECISE	IMPRECISE;SVMETHOD=Snifflesv1.0.12;CHR2=chrUn_AAEX03023772;END=2225;STD_quant_start=13.003846;STD_quant_stop=12.814055;Kurtosis_quant_start=4.437628;Kurtosis_quant_stop=3.731368;SVTYPE=INS;SUPTYPE=AL;SVLEN=51;STRANDS=+-;STRANDS2=11,2,11,2;RE=13;REF_strand=36,11;Strandbias_pval=0.71338;AF=0.216667	GT:DR:DV	0/0:47:13
chrUn_AAEX03023772	3022	116731	N	TTCTGTTTATTCTTTCTTTTTTTTTTGTTTAAGGAGAAGCAGGCTCCATGCACGGGGAGGCCCGATGTGGGAGTCAGCCCGGTCGCACAGGAATCACGCCCCGTGGCCAAGGCAACGCGCCGAACGCGCTGTAGGCACAAAGGGATCCCACCGAATTAT	.	PASS	PRECISE;SVMETHOD=Snifflesv1.0.12;CHR2=chrUn_AAEX03023772;END=3027;STD_quant_start=5.089204;STD_quant_stop=9.279009;Kurtosis_quant_start=6.748090;Kurtosis_quant_stop=1.532301;SVTYPE=INS;SUPTYPE=AL;SVLEN=162;STRANDS=+-;STRANDS2=13,0,13,0;RE=13;REF_strand=40,13;Strandbias_pval=0.056199;AF=0.19697	GT:DR:DV	0/0:53:13
chrUn_AAEX03023772	7250	116732	N	GATCTTTTTCGTTCGAGTCGAGTAACGGAATTCGAATTCTTTTGAGAATTGATATACAAATTC	.	PASS	PRECISE;SVMETHOD=Snifflesv1.0.12;CHR2=chrUn_AAEX03023772;END=7265;STD_quant_start=6.273192;STD_quant_stop=3.678235;Kurtosis_quant_start=-1.702999;Kurtosis_quant_stop=7.735130;SVTYPE=INS;SUPTYPE=AL;SVLEN=49;STRANDS=+-;STRANDS2=25,9,25,9;RE=34;REF_strand=52,25;Strandbias_pval=0.656267;AF=0.306306	GT:DR:DV	0/1:77:34
chrUn_AAEX03023772	7540	116733	TTTTCGATTCGATTCGATTCTTTTCAATTCGATTCTTTTCGATTCGATTCTTTTTG	N	.	PASS	PRECISE;SVMETHOD=Snifflesv1.0.12;CHR2=chrUn_AAEX03023772;END=7602;STD_quant_start=5.136596;STD_quant_stop=2.449490;Kurtosis_quant_start=-1.676150;Kurtosis_quant_stop=-1.514470;SVTYPE=DEL;SUPTYPE=AL;SVLEN=-62;STRANDS=+-;STRANDS2=16,10,16,10;RE=26;REF_strand=52,23;Strandbias_pval=0.476293;AF=0.257426	GT:DR:DV	0/0:75:26
chrUn_AAEX03023779	1415	116734	N	CCCATGGGGCTCCCTGGTGCTGGAGCCCTTCCTCTCCTCTGCCTGTGTCTTGCCCTCTCTCTCCTCTCTTG	.	FAIL_NOTPRECISE	IMPRECISE;SVMETHOD=Snifflesv1.0.12;CHR2=chrUn_AAEX03023779;END=1415;STD_quant_start=10.014989;STD_quant_stop=39.474042;Kurtosis_quant_start=3.149035;Kurtosis_quant_stop=-0.489447;SVTYPE=INS;SUPTYPE=AL;SVLEN=71;STRANDS=+-;STRANDS2=6,9,6,9;RE=15;REF_strand=23,21;Strandbias_pval=0.552003;AF=0.254237	GT:DR:DV	0/0:44:15
chrUn_AAEX03023779	1464	116735	N	CCCTGGGTGGTCCAGCGGTTTTGGCGTCCTGCCTTTGCCCGGGCGCGATCCCTGTGAGATCCAGGGATCGAATCCCATGTGGGCTCCGGTGCATGGCGCCTGCAGCGCCCTCTGCCTGTGTTGGGTCGGCTGCCTCTCTCTCTCTCTCTGTGACTA	.	FAIL_NOTPRECISE	IMPRECISE;SVMETHOD=Snifflesv1.0.12;CHR2=chrUn_AAEX03023779;END=1468;STD_quant_start=17.444197;STD_quant_stop=14.621901;Kurtosis_quant_start=2.201599;Kurtosis_quant_stop=3.853703;SVTYPE=INS;SUPTYPE=AL;SVLEN=151;STRANDS=+-;STRANDS2=8,6,8,6;RE=14;REF_strand=23,22;Strandbias_pval=0.765875;AF=0.237288	GT:DR:DV	0/0:45:14
chrUn_AAEX03023784	3437	116736	AACAGGTCCAGGTAAGGCCACCTGCAGGCCATGCAGAGGAACCATGTCCCGATGATGCCCATGTAGGGACAGGACTTA	N	.	PASS	PRECISE;SVMETHOD=Snifflesv1.0.12;CHR2=chrUn_AAEX03023784;END=3515;STD_quant_start=4.147288;STD_quant_stop=3.633180;Kurtosis_quant_start=-0.518310;Kurtosis_quant_stop=0.194907;SVTYPE=DEL;SUPTYPE=AL;SVLEN=-78;STRANDS=+-;STRANDS2=6,9,6,9;RE=15;REF_strand=20,32;Strandbias_pval=1;AF=0.223881	GT:DR:DV	0/0:52:15
chrUn_AAEX03023809	2	116737	N	<DUP>	.	PASS	PRECISE;SVMETHOD=Snifflesv1.0.12;CHR2=chrUn_AAEX03023809;END=11337;STD_quant_start=2.153222;STD_quant_stop=7.204796;Kurtosis_quant_start=7.978702;Kurtosis_quant_stop=2.639205;SVTYPE=DUP;SUPTYPE=SR;SVLEN=11335;STRANDS=-+;STRANDS2=14,8,14,8;RE=22;REF_strand=132,130;Strandbias_pval=0.271324;AF=0.0774648	GT:DR:DV	0/0:262:22
chrUn_AAEX03023809	260	116738	N	GATTTTTATCTATGATTCGGAATTAGATTATAT	.	FAIL_NOTPRECISE	IMPRECISE;SVMETHOD=Snifflesv1.0.12;CHR2=chrUn_AAEX03023809;END=273;STD_quant_start=7.035624;STD_quant_stop=11.169154;Kurtosis_quant_start=1.825986;Kurtosis_quant_stop=1.086397;SVTYPE=INS;SUPTYPE=AL;SVLEN=31;STRANDS=+-;STRANDS2=12,12,12,12;RE=24;REF_strand=903,548;Strandbias_pval=0.288529;AF=0.0162712	GT:DR:DV	0/0:1451:24
chrUn_AAEX03023809	1316	116739	ATACGATTCTCTTCGATTCGATTCTTTTCGGTCTGTTCGATT	N	.	FAIL_NOTPRECISE	IMPRECISE;SVMETHOD=Snifflesv1.0.12;CHR2=chrUn_AAEX03023809;END=1377;STD_quant_start=16.878981;STD_quant_stop=21.116344;Kurtosis_quant_start=2.227292;Kurtosis_quant_stop=3.346722;SVTYPE=DEL;SUPTYPE=AL;SVLEN=-61;STRANDS=+-;STRANDS2=7,5,7,5;RE=12;REF_strand=1168,748;Strandbias_pval=1;AF=0.00622407	GT:DR:DV	0/0:1916:12
chrUn_AAEX03023809	1350	116740	N	CTTCTCTTTTTCTTCCTCTTCCTTTTCTCTTTTCTTTATTCTCTCCCTCTTACTCTCTCTCCCCCCTTCCGCCCTCTCCACTTCCCTCCTCCCTTCCCCTCCCCTTCCCTCCCCTCCTCCTTCTCCCGCCCCCCTCCCCATGACTGCTCCTTTCTTCTTTT	.	FAIL_NOTPRECISE	IMPRECISE;SVMETHOD=Snifflesv1.0.12;CHR2=chrUn_AAEX03023809;END=1446;STD_quant_start=37.654128;STD_quant_stop=43.901879;Kurtosis_quant_start=3.929086;Kurtosis_quant_stop=-0.758050;SVTYPE=INS;SUPTYPE=AL;SVLEN=35;STRANDS=+-;STRANDS2=35,14,35,14;RE=49;REF_strand=1178,758;Strandbias_pval=0.140863;AF=0.0246851	GT:DR:DV	0/0:1936:49
chrUn_AAEX03023809	1408	116741	TCTTTTCGCTTTGATATGATTCGATTCGTTTCGACTTTTTTCGATTCGTGTCGATTCGAATCTATTCGATTCTTTTCTATTCAATTCGATTCGATTGATTCTTTTCGACTCGATTCCATTCGATTCGATTCTATTCTTTTCGATTCAATACGATTCGATTCGATTCTTTTTTATTCGATTTTTTCGATTCGATTCTTTTCAATTCGATTCGATTCTTTTCAATTTGATTCTTTTCGATTCGATTCGATTCGCCTCTTGTCGTTTCGATTCGATTCTTTTTGATTCGATTCGATTCGATTC	N	.	PASS	PRECISE;SVMETHOD=Snifflesv1.0.12;CHR2=chrUn_AAEX03023809;END=1708;STD_quant_start=7.710923;STD_quant_stop=6.458199;Kurtosis_quant_start=0.518076;Kurtosis_quant_stop=1.226660;SVTYPE=DEL;SUPTYPE=AL;SVLEN=-300;STRANDS=+-;STRANDS2=32,16,32,16;RE=48;REF_strand=1203,786;Strandbias_pval=0.455699;AF=0.0235641	GT:DR:DV	0/0:1989:48
chrUn_AAEX03023809	2049	116742	TTCGATTCCGATTCGATTCTTTTCGATTCGATTTAATTGTTTTTGAATCCA	N	.	PASS	PRECISE;SVMETHOD=Snifflesv1.0.12;CHR2=chrUn_AAEX03023809;END=2100;STD_quant_start=5.099020;STD_quant_stop=4.494441;Kurtosis_quant_start=-1.156363;Kurtosis_quant_stop=-0.329816;SVTYPE=DEL;SUPTYPE=AL;SVLEN=-51;STRANDS=+-;STRANDS2=9,7,9,7;RE=16;REF_strand=1227,820;Strandbias_pval=0.801238;AF=0.0077557	GT:DR:DV	0/0:2047:16
chrUn_AAEX03023809	2627	116743	N	CCGTTTGATGTTTTTTTTTTTAAATTTTTTATGTTATTGATGATAGGTCGCAGAGAGAGGGAGAGAAAGAAGACAGGCAGAGGGAGAAGCAGGCTCCGATAGCAACCCGGGAGCCCGATGTGGGATGGCGATACCGGGTCTCCAGGATCGACGCCCTGGGCAAAAGGCAGGGCGCCAAACCGGCTTGCGCCACCCAGAGGATCC	.	PASS	PRECISE;SVMETHOD=Snifflesv1.0.12;CHR2=chrUn_AAEX03023809;END=2629;STD_quant_start=7.437948;STD_quant_stop=8.123091;Kurtosis_quant_start=2.710593;Kurtosis_quant_stop=-0.003883;SVTYPE=INS;SUPTYPE=AL;SVLEN=201;STRANDS=+-;STRANDS2=88,42,88,42;RE=130;REF_strand=1261,860;Strandbias_pval=0.0655241;AF=0.0577521	GT:DR:DV	0/0:2121:130
chrUn_AAEX03023809	2877	116744	TTTCGATTCAGTTCTTTTCGATTCGGTTCGATTTGATTCTTCTCCATTCGA	N	.	PASS	PRECISE;SVMETHOD=Snifflesv1.0.12;CHR2=chrUn_AAEX03023809;END=2927;STD_quant_start=5.232435;STD_quant_stop=4.493238;Kurtosis_quant_start=0.335840;Kurtosis_quant_stop=1.123060;SVTYPE=DEL;SUPTYPE=AL;SVLEN=-50;STRANDS=+-;STRANDS2=44,30,44,30;RE=74;REF_strand=1276,873;Strandbias_pval=1;AF=0.0332883	GT:DR:DV	0/0:2149:74
chrUn_AAEX03023809	3612	116745	N	GGGCGGGGGCTGTGGGGGGGGCGGCGGGGGGGGCGCGGGTGCGCGGGTTGGGGGGCCGCGGGCGAGGATGTTTAGTGTGGGTGAGTGGG	.	FAIL_NOTPRECISE	IMPRECISE;SVMETHOD=Snifflesv1.0.12;CHR2=chrUn_AAEX03023809;END=3650;STD_quant_start=30.069151;STD_quant_stop=27.286232;Kurtosis_quant_start=-2.010419;Kurtosis_quant_stop=-2.022813;SVTYPE=INS;SUPTYPE=AL;SVLEN=46;STRANDS=+-;STRANDS2=17,10,17,10;RE=27;REF_strand=1294,886;Strandbias_pval=0.844314;AF=0.0122338	GT:DR:DV	0/0:2180:27
chrUn_AAEX03023809	4319	116746	N	TTCGATCGATTCTTTTCGGTCTGTCCTTTTTTTTA	.	PASS	PRECISE;SVMETHOD=Snifflesv1.0.12;CHR2=chrUn_AAEX03023809;END=4319;STD_quant_start=5.143113;STD_quant_stop=8.078246;Kurtosis_quant_start=2.445216;Kurtosis_quant_stop=2.126030;SVTYPE=INS;SUPTYPE=AL;SVLEN=32;STRANDS=+-;STRANDS2=87,38,87,38;RE=125;REF_strand=1299,889;Strandbias_pval=0.0242473;AF=0.0540424	GT:DR:DV	0/0:2188:125
chrUn_AAEX03023809	4492	116747	N	TTCGAAGGCGTTTCGATTCGATTCGATCTGTTCGGATGGCGAG	.	PASS	PRECISE;SVMETHOD=Snifflesv1.0.12;CHR2=chrUn_AAEX03023809;END=4508;STD_quant_start=9.772410;STD_quant_stop=8.964436;Kurtosis_quant_start=5.465770;Kurtosis_quant_stop=4.762643;SVTYPE=INS;SUPTYPE=AL;SVLEN=34;STRANDS=+-;STRANDS2=46,27,46,27;RE=73;REF_strand=1303,894;Strandbias_pval=0.547399;AF=0.0321586	GT:DR:DV	0/0:2197:73
chrUn_AAEX03023809	4417	116748	N	ATGTCGAGTCGAGTCGTTTCGTTTCGATTTGATCTCTTCTTTTTATTTGATTCGATTCATTTCAATGAGATGAGATACTGTTCATTCGTTCTTTTCATTCAGGTCGATGGAATCGATGCGAGGTCTTTCGGTCCAGTCGATTCGAGGCGATACGAGGCTCTTCGATTCTTTTCGGTCGGTCTTCGGCATGCTTTCGTTCAGGTTCGATCGATGCTTTGAGTCGATTCGATTCTGGTCGCCCGGGAAGGGAGGCGATTCGTGTCGACGGGTCGAGGCGTGGCGAGGCGAAGCGATTCGATGCTTTCGATTCAAGTCCGATGCATGAGTCGGTGAGATTCGATGCCTTCGATGCGATTCTTTTCGA	.	FAIL_NOTPRECISE	IMPRECISE;SVMETHOD=Snifflesv1.0.12;CHR2=chrUn_AAEX03023809;END=4430;STD_quant_start=153.021240;STD_quant_stop=247.992137;Kurtosis_quant_start=-1.454890;Kurtosis_quant_stop=-1.614085;SVTYPE=INS;SUPTYPE=AL;SVLEN=483;STRANDS=+-;STRANDS2=6,6,6,6;RE=12;REF_strand=1301,890;Strandbias_pval=0.56304;AF=0.00544712	GT:DR:DV	0/0:2191:12
chrUn_AAEX03023809	4745	116749	ATTCAATTCGATTCTTTTCGATTCGATTCTTTTCGATTTGATTCGATTCGATCATTTGGATTCCACTTGTTACATTTCGATTCGAATCTTTTCGATTCGATTCGATTCAATTCTTTTGGATTTCATTGGATTGATTTAGATAATTTTTGATTCGATTCGATTCTTTTACCCTAGCTTCGATTTGATTCTACTCGATTCAATTCATTTCGATTCTTCTTGATTCAATTCTTTTCGATTCTTTTTGATTCGGTTTGATTCTTTTCGAT	N	.	FAIL_NOTPRECISE	IMPRECISE;SVMETHOD=Snifflesv1.0.12;CHR2=chrUn_AAEX03023809;END=5001;STD_quant_start=98.032648;STD_quant_stop=15.238110;Kurtosis_quant_start=-1.951397;Kurtosis_quant_stop=-1.720960;SVTYPE=DEL;SUPTYPE=AL;SVLEN=-256;STRANDS=+-;STRANDS2=17,2,17,2;RE=19;REF_strand=1312,899;Strandbias_pval=0.00812458;AF=0.00852018	GT:DR:DV	0/0:2211:19
chrUn_AAEX03023809	4548	116750	N	TGTTTTGTGAGTGGTTGTTTTATTGTTTTTTGGGTTTTGTTGGTTTGTGTTTTTTTTGTTTTTTTTTTCCC	.	FAIL_NOTPRECISE	IMPRECISE;SVMETHOD=Snifflesv1.0.12;CHR2=chrUn_AAEX03023809;END=4652;STD_quant_start=25.731075;STD_quant_stop=45.815166;Kurtosis_quant_start=-1.720371;Kurtosis_quant_stop=-0.879157;SVTYPE=INS;SUPTYPE=AL;SVLEN=37;STRANDS=+-;STRANDS2=50,18,50,18;RE=68;REF_strand=1307,896;Strandbias_pval=0.0231385;AF=0.0299428	GT:DR:DV	0/0:2203:68
chrUn_AAEX03023809	5363	116751	TTCTTTTCGATTCTTTTCGATTCGATTCGATTCCATTCGATTCAATTCTTCGATTCGATTCGT	N	.	PASS	PRECISE;SVMETHOD=Snifflesv1.0.12;CHR2=chrUn_AAEX03023809;END=5426;STD_quant_start=5.583360;STD_quant_stop=6.406518;Kurtosis_quant_start=-0.110609;Kurtosis_quant_stop=0.500472;SVTYPE=DEL;SUPTYPE=AL;SVLEN=-63;STRANDS=+-;STRANDS2=31,16,31,16;RE=47;REF_strand=1314,895;Strandbias_pval=0.453035;AF=0.0208333	GT:DR:DV	0/0:2209:47
chrUn_AAEX03023809	5582	116752	N	CTTATTTGATGTTTTTTTTTAATTCTTATTTATTTCTTGCTAGTCACAGAGAGAGGGGACGAGATACGATGAGCACAGGCCGGCGCGGCAGCCCAAAGCACGGCTCCATGCACCGCGGCAGGCCCGATGTGGGATCGATCCCGGGTCTCCAGGATCGCGCTCTCGGGCCAACGCAGGCCCGCCAAACCGCTGCGCCACCCGGGTCCC	.	PASS	PRECISE;SVMETHOD=Snifflesv1.0.12;CHR2=chrUn_AAEX03023809;END=5582;STD_quant_start=2.645751;STD_quant_stop=5.055574;Kurtosis_quant_start=4.876578;Kurtosis_quant_stop=1.179768;SVTYPE=INS;SUPTYPE=AL;SVLEN=201;STRANDS=+-;STRANDS2=40,29,40,29;RE=69;REF_strand=1314,894;Strandbias_pval=0.804397;AF=0.030303	GT:DR:DV	0/0:2208:69
chrUn_AAEX03023809	5832	116753	TTTCGATTCAGTTCTTTTCGATTCGGTTCGATTTGATTCTTCTCCATTCGA	N	.	PASS	PRECISE;SVMETHOD=Snifflesv1.0.12;CHR2=chrUn_AAEX03023809;END=5882;STD_quant_start=2.513599;STD_quant_stop=2.911576;Kurtosis_quant_start=2.834331;Kurtosis_quant_stop=2.926287;SVTYPE=DEL;SUPTYPE=AL;SVLEN=-50;STRANDS=+-;STRANDS2=56,32,56,32;RE=88;REF_strand=1309,893;Strandbias_pval=0.506447;AF=0.0384279	GT:DR:DV	0/0:2202:88
chrUn_AAEX03023809	5811	116754	N	CTTGTCCTTTTCTCCCCTCCCCACCCCTTTTTGCCCCCCCCGATTTTGCGAATTTTTGTGGGTTG	.	FAIL_NOTPRECISE	IMPRECISE;SVMETHOD=Snifflesv1.0.12;CHR2=chrUn_AAEX03023809;END=5838;STD_quant_start=36.950070;STD_quant_stop=36.374124;Kurtosis_quant_start=-1.872887;Kurtosis_quant_stop=-1.656709;SVTYPE=INS;SUPTYPE=AL;SVLEN=37;STRANDS=+-;STRANDS2=36,16,36,16;RE=52;REF_strand=1308,893;Strandbias_pval=0.19761;AF=0.0230803	GT:DR:DV	0/0:2201:52
chrUn_AAEX03023809	7253	116755	CGATACGATTCTCTTCGATTCGATTCTTTTCGGTCTGTTCGATTC	N	.	FAIL_NOTPRECISE	IMPRECISE;SVMETHOD=Snifflesv1.0.12;CHR2=chrUn_AAEX03023809;END=7298;STD_quant_start=14.949916;STD_quant_stop=13.917615;Kurtosis_quant_start=-0.526328;Kurtosis_quant_stop=0.010529;SVTYPE=DEL;SUPTYPE=AL;SVLEN=-45;STRANDS=+-;STRANDS2=6,4,6,4;RE=10;REF_strand=1281,884;Strandbias_pval=1;AF=0.0045977	GT:DR:DV	0/0:2165:10
chrUn_AAEX03023809	7726	116756	GATTCAATTCGATTCTTTTCGATTCGATTCTTTTCGATTTGATTCGATTCGATCATTTGGATTCCACTTGTTACATTTCGATTCGAATCTTTTCGATTCGATTCGATTCAATTCTTTTGGATTTCATTGGATTGATTTAGATAATTTTTGATTCGATTCGATTCTTTTACCCTAGCTTCGATTTGATTCTACTCGATTCAATTCATTTCGATTCTTCTTGATTCAATTCTTTTCGATTCTTTTTGATTCGGTTTGATTCTTT	N	.	FAIL_NOTPRECISE	IMPRECISE;SVMETHOD=Snifflesv1.0.12;CHR2=chrUn_AAEX03023809;END=7990;STD_quant_start=24.019437;STD_quant_stop=51.523889;Kurtosis_quant_start=-1.709417;Kurtosis_quant_stop=-1.884539;SVTYPE=DEL;SUPTYPE=AL;SVLEN=-264;STRANDS=+-;STRANDS2=51,40,51,40;RE=91;REF_strand=1281,880;Strandbias_pval=0.586542;AF=0.0404085	GT:DR:DV	0/0:2161:91
chrUn_AAEX03023809	7801	116757	N	TTTTTTTCCCCATTTTTTTTTTTTTTGGGCAATTTTTTTCCCCAACCTTTGGTTTTTTTTTTTTTTTTTAAACC	.	FAIL_NOTPRECISE	IMPRECISE;SVMETHOD=Snifflesv1.0.12;CHR2=chrUn_AAEX03023809;END=7864;STD_quant_start=43.200116;STD_quant_stop=46.889053;Kurtosis_quant_start=-2.151000;Kurtosis_quant_stop=-2.005919;SVTYPE=INS;SUPTYPE=AL;SVLEN=44;STRANDS=+-;STRANDS2=17,8,17,8;RE=25;REF_strand=1276,877;Strandbias_pval=0.419679;AF=0.0114784	GT:DR:DV	0/0:2153:25
chrUn_AAEX03023809	7992	116758	GATTCAATTCGATTCTTTTCGATTCGATTCGATTTAATTGTTTTTGAATCCATTT	N	.	FAIL_NOTPRECISE	IMPRECISE;SVMETHOD=Snifflesv1.0.12;CHR2=chrUn_AAEX03023809;END=8047;STD_quant_start=12.507498;STD_quant_stop=22.329913;Kurtosis_quant_start=-2.167282;Kurtosis_quant_stop=-2.186102;SVTYPE=DEL;SUPTYPE=AL;SVLEN=-55;STRANDS=+-;STRANDS2=18,15,18,15;RE=33;REF_strand=1273,869;Strandbias_pval=0.595224;AF=0.0151724	GT:DR:DV	0/0:2142:33
chrUn_AAEX03023809	8354	116759	TTTTCGATTCGATTCGATTCCATTCGATTCGATTCTTCGATTCGATTCGATTCGATTCT	N	.	PASS	PRECISE;SVMETHOD=Snifflesv1.0.12;CHR2=chrUn_AAEX03023809;END=8404;STD_quant_start=5.700877;STD_quant_stop=6.737128;Kurtosis_quant_start=0.875815;Kurtosis_quant_stop=0.083497;SVTYPE=DEL;SUPTYPE=AL;SVLEN=-50;STRANDS=+-;STRANDS2=16,20,16,20;RE=36;REF_strand=1248,838;Strandbias_pval=0.0852942;AF=0.0169651	GT:DR:DV	0/0:2086:36
chrUn_AAEX03023809	8356	116760	TTCGATTCGATTCGATTCCATTCGATTCGATTCTTCGATTCGATTCGATTCGATTCTTTTCGATTCATTACGATTCGATCGATTCTTTTCGATACGAATCAATTCGATTCCATTCTTTTTGATTCGATTCGATTCGATTCTTTTAGATTTGATTTGATACGATTCTTTTCAATTGGATTTGATTCGATTCGATTCG	N	.	PASS	PRECISE;SVMETHOD=Snifflesv1.0.12;CHR2=chrUn_AAEX03023809;END=8553;STD_quant_start=4.183300;STD_quant_stop=3.754997;Kurtosis_quant_start=1.866236;Kurtosis_quant_stop=2.981362;SVTYPE=DEL;SUPTYPE=AL;SVLEN=-197;STRANDS=+-;STRANDS2=8,9,8,9;RE=17;REF_strand=1248,838;Strandbias_pval=0.32506;AF=0.00808369	GT:DR:DV	0/0:2086:17
chrUn_AAEX03023809	8561	116761	N	CTCTTTTGATGTTTTTTTTTTTTTTATTTTTTATTTATTTATGATAGTCACATAGAGGGAGAGAAGAGAGACAGGCCCAGCGGGAGACCGCAGCTCCATGCCCACTGGGAGCCCGGATGGGATTCCCTCCGGCTTCTCCCAGGATGCGCCCTGCGCCAAAGGCAGGCGCCCAAACCGCTGCGCCACCCCAGGGATCCC	.	FAIL_NOTPRECISE	IMPRECISE;SVMETHOD=Snifflesv1.0.12;CHR2=chrUn_AAEX03023809;END=8714;STD_quant_start=8.954914;STD_quant_stop=16.978979;Kurtosis_quant_start=0.000558;Kurtosis_quant_stop=-0.650749;SVTYPE=INS;SUPTYPE=AL;SVLEN=43;STRANDS=+-;STRANDS2=50,34,50,34;RE=84;REF_strand=1230,827;Strandbias_pval=1;AF=0.039234	GT:DR:DV	0/0:2057:84
chrUn_AAEX03023809	8811	116762	TTCGATTCAGTTCTTTTCGATTCGGTTCGATTTGATTCTTCTCCATTCGA	N	.	PASS	PRECISE;SVMETHOD=Snifflesv1.0.12;CHR2=chrUn_AAEX03023809;END=8861;STD_quant_start=3.545621;STD_quant_stop=3.122499;Kurtosis_quant_start=-0.452044;Kurtosis_quant_stop=-0.381184;SVTYPE=DEL;SUPTYPE=AL;SVLEN=-50;STRANDS=+-;STRANDS2=33,24,33,24;RE=57;REF_strand=1199,810;Strandbias_pval=0.785871;AF=0.0275895	GT:DR:DV	0/0:2009:57
chrUn_AAEX03023809	9502	116763	N	TTTTTCAAAAGAAAAAAAGAAAAAGAAAAGAAAA	.	FAIL_NOTPRECISE	IMPRECISE;SVMETHOD=Snifflesv1.0.12;CHR2=chrUn_AAEX03023809;END=9503;STD_quant_start=16.887865;STD_quant_stop=10.894953;Kurtosis_quant_start=-0.953913;Kurtosis_quant_stop=-1.296198;SVTYPE=INS;SUPTYPE=AL;SVLEN=34;STRANDS=+-;STRANDS2=7,10,7,10;RE=17;REF_strand=1073,730;Strandbias_pval=0.141314;AF=0.00934066	GT:DR:DV	0/0:1803:17
chrUn_AAEX03023809	9728	116764	TATTTATGATAGTCACAGAGAGAGAGAGAGAGAGGCAGAGACACAGGCAGAGGGAGAAGCAGGCTCCATGCACCGGGAGCCCGATGTGGGATTCGATCCCGGGTCTCCAGGATCGTGCCCTATGCCAAAGGCAGGCGCCAAACCGCTGCGCCACCCAGGGATCC	N	.	PASS	PRECISE;SVMETHOD=Snifflesv1.0.12;CHR2=chrUn_AAEX03023809;END=9893;STD_quant_start=4.037326;STD_quant_stop=0.447214;Kurtosis_quant_start=-1.955740;Kurtosis_quant_stop=1.480090;SVTYPE=DEL;SUPTYPE=AL;SVLEN=-165;STRANDS=+-;STRANDS2=10,10,10,10;RE=20;REF_strand=1009,684;Strandbias_pval=0.492731;AF=0.0116754	GT:DR:DV	0/0:1693:20
chrUn_AAEX03023809	9885	116765	N	AGGCGGAAAAAAAAGCGCGGTGCTTGGCGGGGGGGCGGGGCAGGGGCGGGGGGGGG	.	FAIL_NOTPRECISE	IMPRECISE;SVMETHOD=Snifflesv1.0.12;CHR2=chrUn_AAEX03023809;END=9904;STD_quant_start=35.486726;STD_quant_stop=18.277771;Kurtosis_quant_start=-1.999130;Kurtosis_quant_stop=-1.889625;SVTYPE=INS;SUPTYPE=AL;SVLEN=43;STRANDS=+-;STRANDS2=12,15,12,15;RE=27;REF_strand=957,646;Strandbias_pval=0.117371;AF=0.0165644	GT:DR:DV	0/0:1603:27
chrUn_AAEX03023809	10329	116766	TTCTTTTCGATTCAGTTCGATTCGATTCTTTTTGATTCGATTCGATTCTTTTCGCTTTGATATGATTCGATTCGTTTCGACTTTTTTCGATTCGTGTCGATTCGCCTCTTTTCGTTTCGATTCTATTCTTTTGGATTCGATTTGATTCTTTTCGTTTCGATTAGATTCTCTTCGATTCGATTCTTTTCGATTCAGTTCTTTTCGATTCGGTTCGATTTGATTCTTCTCCATTCGATTCGATTCGAT	N	.	FAIL_NOTPRECISE	IMPRECISE;SVMETHOD=Snifflesv1.0.12;CHR2=chrUn_AAEX03023809;END=10519;STD_quant_start=54.230065;STD_quant_stop=58.013791;Kurtosis_quant_start=0.298568;Kurtosis_quant_stop=-0.521758;SVTYPE=DEL;SUPTYPE=AL;SVLEN=-190;STRANDS=+-;STRANDS2=13,7,13,7;RE=20;REF_strand=834,537;Strandbias_pval=0.819588;AF=0.0143781	GT:DR:DV	0/0:1371:20
chrUn_JH373918	7456	116767	N	<DEL>	.	PASS	PRECISE;SVMETHOD=Snifflesv1.0.12;CHR2=chrUn_JH373918;END=8828;STD_quant_start=0.000000;STD_quant_stop=0.766965;Kurtosis_quant_start=3.977508;Kurtosis_quant_stop=-1.888172;SVTYPE=DEL;SUPTYPE=SR;SVLEN=-1372;STRANDS=+-;STRANDS2=23,12,23,12;RE=35;REF_strand=145,96;Strandbias_pval=0.58232;AF=0.126812	GT:DR:DV	0/0:241:35
chrUn_AAEX03023812	1592	116768	GAATCGAATCAAATCGAAAAGAATCAAATCAAATCGATTAAAAAAGAAAGAAATTCGAATCGAAGAGACTCGAATCAAAAAGAATCAAATCGAATCGAATCGAAAAGAATCAAAT	N	.	FAIL_NOTPRECISE	IMPRECISE;SVMETHOD=Snifflesv1.0.12;CHR2=chrUn_AAEX03023812;END=1706;STD_quant_start=10.616026;STD_quant_stop=8.538150;Kurtosis_quant_start=-1.076808;Kurtosis_quant_stop=-1.390666;SVTYPE=DEL;SUPTYPE=AL;SVLEN=-114;STRANDS=+-;STRANDS2=8,5,8,5;RE=13;REF_strand=42,28;Strandbias_pval=1;AF=0.156627	GT:DR:DV	0/0:70:13
chrUn_AAEX03023812	3992	116769	GAAAAGAATCAAATCGAATAGAAAAGAATCGAAT	N	.	PASS	PRECISE;SVMETHOD=Snifflesv1.0.12;CHR2=chrUn_AAEX03023812;END=4027;STD_quant_start=6.685806;STD_quant_stop=6.774954;Kurtosis_quant_start=-1.477118;Kurtosis_quant_stop=-1.655624;SVTYPE=DEL;SUPTYPE=AL;SVLEN=-35;STRANDS=+-;STRANDS2=7,9,7,9;RE=16;REF_strand=63,45;Strandbias_pval=0.292855;AF=0.129032	GT:DR:DV	0/0:108:16
chrUn_AAEX03023812	7403	116770	N	ATTCGAAAAGAATCAATGAAAGTCACAATCGATCGATAGAAATAATTAACTACGAATTGAAATAAAAAATAATCGATCAAAATCGAACAGAGGAATAATTGGAATTGAAATGGAATCGATAATCAAATCGAAATCAAAATGAGGTCAGAATCGAAAATAAAGCGAATCGAATCAA	.	PASS	PRECISE;SVMETHOD=Snifflesv1.0.12;CHR2=chrUn_AAEX03023812;END=7408;STD_quant_start=0.000000;STD_quant_stop=3.651484;Kurtosis_quant_start=6.422737;Kurtosis_quant_stop=3.159327;SVTYPE=INS;SUPTYPE=AL;SVLEN=167;STRANDS=+-;STRANDS2=34,15,34,15;RE=49;REF_strand=111,80;Strandbias_pval=0.190234;AF=0.204167	GT:DR:DV	0/0:191:49
chrUn_AAEX03023812	9964	116771	N	ATCAAAAATAGCGATTCACAGCAAATCGATCG	.	PASS	PRECISE;SVMETHOD=Snifflesv1.0.12;CHR2=chrUn_AAEX03023812;END=9974;STD_quant_start=4.486090;STD_quant_stop=5.573374;Kurtosis_quant_start=3.719739;Kurtosis_quant_stop=3.981340;SVTYPE=INS;SUPTYPE=AL;SVLEN=35;STRANDS=+-;STRANDS2=25,8,25,8;RE=33;REF_strand=245,169;Strandbias_pval=0.0661228;AF=0.0738255	GT:DR:DV	0/0:414:33
chrUn_AAEX03023823	1329	116772	N	GGTGCAGTAAGTAAATGTGGTAATCTTGGAAAACTCCTGATCAGGACAATACTGCTACCTCTCACCTGCATAAGAACTGAGCTACCTGAAAGCGGCTTTGGGATTCCCGTGGCGGAGCGCGTGTGGCGCCTACCTTTGTCCCAGGCGCGATTTCTGGAGACCCAGGTCCAAACTTTCCCCCGTCGGGCTCCCCGTGCCCTGGAGCCTGCTTTCCCTCTGCCTTTGTCTATGCCCTCTCTCTCTTCC	.	FAIL_NOTPRECISE	IMPRECISE;SVMETHOD=Snifflesv1.0.12;CHR2=chrUn_AAEX03023823;END=1338;STD_quant_start=2.565801;STD_quant_stop=10.935416;Kurtosis_quant_start=2.768314;Kurtosis_quant_stop=-0.885962;SVTYPE=INS;SUPTYPE=AL;SVLEN=240;STRANDS=+-;STRANDS2=11,13,11,13;RE=24;REF_strand=63,88;Strandbias_pval=0.82457;AF=0.137143	GT:DR:DV	0/0:151:24
chrUn_AAEX03023823	1933	116773	CTTTTTTTTTTAATTTTTATTTATTTATGATAGTCACACACACACACAGAGAGAGAGAGAGAGAGAGGCAGAGACACAGGCAGAAGCAGAAGCAGGCTCCATGCACCAGGAGCCCGATGTGGGATTCGATCCCAGGTCTCGAGGATCGTGGCCTGGGCAAAAGGCAGGCGCCAAACCGCTGCGCCACCCAGGGAACCCCTAAAAGC	N	.	PASS	PRECISE;SVMETHOD=Snifflesv1.0.12;CHR2=chrUn_AAEX03023823;END=2139;STD_quant_start=3.820995;STD_quant_stop=1.760682;Kurtosis_quant_start=1.988698;Kurtosis_quant_stop=1.986660;SVTYPE=DEL;SUPTYPE=AL;SVLEN=-206;STRANDS=+-;STRANDS2=8,7,8,7;RE=15;REF_strand=92,107;Strandbias_pval=0.604816;AF=0.0700935	GT:DR:DV	0/0:199:15
chrUn_AAEX03023823	3255	116774	N	TAGGTGGTATCTTGGAACACTCCTATCAGAATACTGCTACCTTCTCACTGCCATAAGAACTGAGCTACTTGAAAGCGGGGCTTCTGGCGTCCCTGGGTGGCGGCAGCGGTGTGGCGCCTACCTTTGTCCCATGGCGCGCTCCTGGAGACCCAGGATCAAATCCCAGTCGGGCCCCAGTGCATGGCTGCCTGCTTCTACCTCTGCCTTGTCTCTGCCTCTCTCTCTCCAGGCGCCAGT	.	FAIL_NOTPRECISE	IMPRECISE;SVMETHOD=Snifflesv1.0.12;CHR2=chrUn_AAEX03023823;END=3273;STD_quant_start=48.407644;STD_quant_stop=17.558474;Kurtosis_quant_start=-0.752995;Kurtosis_quant_stop=0.461023;SVTYPE=INS;SUPTYPE=AL;SVLEN=181;STRANDS=+-;STRANDS2=6,10,6,10;RE=16;REF_strand=95,112;Strandbias_pval=0.607504;AF=0.0717489	GT:DR:DV	0/0:207:16
chrUn_AAEX03023823	4025	116775	N	GAAAGGCGGGCTTCTGGGATCCGGCTGGGTAGGCGGAGCGGTGTGGCCAACTTTGTGCGAGGGCGTGATCGCTGGAGATGCCGGATAAAATAGCGCGCGAGCGGGCTCTCGGTGCATGGAGCCCTCCTAATCTCCGCTCTGCCTAGTGTCTCTAGCTCCTCTCTCTCACTATTTGCTTTCATAAGATGAAGAAGAAAAAAGAA	.	PASS	PRECISE;SVMETHOD=Snifflesv1.0.12;CHR2=chrUn_AAEX03023823;END=4038;STD_quant_start=1.388262;STD_quant_stop=3.582787;Kurtosis_quant_start=23.687563;Kurtosis_quant_stop=24.050291;SVTYPE=INS;SUPTYPE=AL;SVLEN=190;STRANDS=+-;STRANDS2=62,49,62,49;RE=111;REF_strand=120,123;Strandbias_pval=0.302381;AF=0.313559	GT:DR:DV	0/1:243:111
chrUn_AAEX03023823	4071	116776	AGGGAAAGGTTGTGAGAAAAGCCATGTGGAATCGTTGTGCCTGAACCCACGTGTATGTGAGTTGAATACAGCGATTTCCAAAGTCCTTTTTCATCAGAGTGTAGCTAGGTTCCACTCGCATGTGCGAGTGGGTAGCAGACATCTG	N	.	FAIL_NOTPRECISE	IMPRECISE;SVMETHOD=Snifflesv1.0.12;CHR2=chrUn_AAEX03023823;END=4279;STD_quant_start=36.813041;STD_quant_stop=86.955736;Kurtosis_quant_start=-0.100242;Kurtosis_quant_stop=-0.693552;SVTYPE=DEL;SUPTYPE=AL;SVLEN=-208;STRANDS=+-;STRANDS2=6,7,6,7;RE=13;REF_strand=153,152;Strandbias_pval=0.786466;AF=0.0408805	GT:DR:DV	0/0:305:13
chrUn_AAEX03023823	4359	116777	AATAGGCCTAGGCTCGCTGCGTGACGGAAGTGTTGGGAGAGTAAGTGGAATATCCCGGCACACAAGACTAGTGCCCCCAAGCTCAATCCAGCGATTTCCTAGTAATTCCTGTGGAACACTGGTGCTACACACTAAGTTCTCTACATGAGCAGGTAGCTGAACGCCTTGTCCAAAAGCATCTTCCTTCTGAGAGTTGAGCTCACCCTCAGTCCCTCACAGTTCCACACTGCCTGCAGAGTGAGTTTCGCAGGTCTTCACCAGAGACGTTTGCCAGAGGCTTCTGAGACGCAAGTTAACAATGCAGACCTGGGCG	N	.	FAIL_NOTPRECISE	IMPRECISE;SVMETHOD=Snifflesv1.0.12;CHR2=chrUn_AAEX03023823;END=4590;STD_quant_start=75.940480;STD_quant_stop=47.810768;Kurtosis_quant_start=-2.029513;Kurtosis_quant_stop=-1.263439;SVTYPE=DEL;SUPTYPE=AL,SR;SVLEN=-231;STRANDS=+-;STRANDS2=15,32,15,32;RE=47;REF_strand=171,164;Strandbias_pval=0.0187419;AF=0.123037	GT:DR:DV	0/0:335:47
chrUn_AAEX03023823	4528	116778	N	CTAGAAGCATCATTCTTTTTTTTTTTTAATGTTTATTTATTAATGATAGTCACACACACAAACGAGAGAGAGAGAGAGACAGAGACACAGGCAGAGCAGAAGCAGGCCTCCATGCAACCTCAGAGCCGATATGGGATTCCGATCCCCAGGTCTCCAGATCGTGGCCATGTGGCAAAAAAAGTGCGGCCAAACAGCGGCGGCCACACCAGGGAAC	.	PASS	PRECISE;SVMETHOD=Snifflesv1.0.12;CHR2=chrUn_AAEX03023823;END=4528;STD_quant_start=3.305008;STD_quant_stop=4.624350;Kurtosis_quant_start=-0.548333;Kurtosis_quant_stop=0.820686;SVTYPE=INS;SUPTYPE=AL;SVLEN=214;STRANDS=+-;STRANDS2=11,15,11,15;RE=26;REF_strand=165,160;Strandbias_pval=0.423562;AF=0.0740741	GT:DR:DV	0/0:325:26
chrUn_AAEX03023823	4780	116779	N	GCGGAGCGGTTTGGGCGCCTTTGTCCCAGGCGCGCTATCTGGAGATCCAGTATAAAATCCACCTCGGGCTCCCGGTGCATGGAGCCGCCCCTTCTCCCTCCTGCCTGTGTCTTGCTCTCCTCTCTCTCACTATGTGCTTCATAAATGAAAAGACAAAAAAAAAAAAGACAGCTTGCTTTAC	.	FAIL_NOTPRECISE	IMPRECISE;SVMETHOD=Snifflesv1.0.12;CHR2=chrUn_AAEX03023823;END=4779;STD_quant_start=12.727922;STD_quant_stop=8.611263;Kurtosis_quant_start=-1.339819;Kurtosis_quant_stop=-1.613787;SVTYPE=INS;SUPTYPE=AL;SVLEN=190;STRANDS=+-;STRANDS2=16,11,16,11;RE=27;REF_strand=179,170;Strandbias_pval=0.549466;AF=0.0718085	GT:DR:DV	0/0:349:27
chrUn_AAEX03023823	5401	116780	CCTGGAGGGTATTTCCAGGTGCAGTAGAGTGGTAATCTTGG	N	.	FAIL_NOTPRECISE	IMPRECISE;SVMETHOD=Snifflesv1.0.12;CHR2=chrUn_AAEX03023823;END=5442;STD_quant_start=0.000000;STD_quant_stop=12.300406;Kurtosis_quant_start=-nan;Kurtosis_quant_stop=5.277663;SVTYPE=DEL;SUPTYPE=AL;SVLEN=-41;STRANDS=+-;STRANDS2=7,3,7,3;RE=10;REF_strand=213,186;Strandbias_pval=0.352001;AF=0.0244499	GT:DR:DV	0/0:399:10
chrUn_AAEX03023823	4761	116781	N	CTACAAGCACTCATTCTTTTTTTTTTTCATTTTATTTCTTTATGATCGTCACCACACACCCACCGAGCGAGAGAGAGAGGACCGTCGCCACAGCATAAGCAGAAGCTAGGCTCACTGCCCCCCGGAGCCGATGTGGGCTTCGATCCCAGGTCTCCCTGCTGTCGGCCTGGGCCAAAAGACAGGCGCCAACCGCTGCGGCCCCCAGGGAACC	.	FAIL_NOTPRECISE	IMPRECISE;SVMETHOD=Snifflesv1.0.12;CHR2=chrUn_AAEX03023823;END=5282;STD_quant_start=201.385394;STD_quant_stop=125.675253;Kurtosis_quant_start=-1.321535;Kurtosis_quant_stop=-1.487400;SVTYPE=INS;SUPTYPE=AL;SVLEN=194;STRANDS=+-;STRANDS2=23,29,23,29;RE=52;REF_strand=208,182;Strandbias_pval=0.2389;AF=0.117647	GT:DR:DV	0/0:390:52
chrUn_AAEX03023823	5651	116782	TCTCTCACTGTGTGCCTTTCATAAATAAAAAGAAAAAAAGAAGAAAGCTGGCTTCTAGGCATGATTCCCTGTGAGAGCTGAAGTCAGGGCAGAACCCTCCCTCATCCTGCCTGACTGTAGACATAGCAGCTAATATCCTTATGTTAGGTGCTGGGAGAGGTTGGGAGAAGAGCATGTGTAAGCATTGGGCCTGAACTCACGTGTATCTGAGTTGAATATAGCGATTACCTACGGCCTTCTTCAATCAGAGTGTAGCTAGGTTCCAACTCGCATGTGCGAGTGGGTAGCAGACATCTGTCTCCAATGCATACACACTTCTGAGAGTTGAGCTTATGGCCTGTACTCCCACATCCTGCCTGCAGGTACCCTTCGCTTCTAATAGGCCTAGGCTCGCTGCGTGACGGAAGTGTTGGGAGAGTAAGTGGAATATCCCGGCACACAAGACTAGTTCCTCCAAGATCAATCCAGCGATTTCCTAGTAATTCCTGTGGTACACTGGTGCTACATACTAATTTCTCTACAAGAGCAGGTAGCTGAACGCCTTGTCCAAAAGCATCTTACTTCTGAGGGTTGAGCTCACCCTCAGTCCCTCACAGTTCCACACTGCCTGCAGAGTGAGTTTCGCAGGTCTTCACCAGAGAAGTTTGCCAGAGGCTTCTGAGACGCAAGTTAACAATGCAGACCTGGGCGGTA	N	.	PASS	PRECISE;SVMETHOD=Snifflesv1.0.12;CHR2=chrUn_AAEX03023823;END=6346;STD_quant_start=1.385641;STD_quant_stop=0.848528;Kurtosis_quant_start=-0.467344;Kurtosis_quant_stop=-0.728814;SVTYPE=DEL;SUPTYPE=AL;SVLEN=-695;STRANDS=+-;STRANDS2=26,25,26,25;RE=51;REF_strand=230,202;Strandbias_pval=0.768954;AF=0.10559	GT:DR:DV	0/0:432:51
chrUn_AAEX03023823	6346	116783	N	TTTCCCGGTCAGTCGAGTGTTACTTGGAAACTCCTGATCATAAATACTGCTACCTTCTCATGCCATCAGACTGATCTACTTGAAAGCGGGCGGCTTCTGGATCCCGGGGTGGCGGAAGCGTGTGGCGCTACCTTTGGCCCATGTGCGCGATTGGAGACCCCAGGAATCCAAATCCCACGCGGGCTTCCCATGCCATGGAGCCGATTCTCCCTCTGCCTTTGTCTCTGCCTTCCTCTC	.	PASS	PRECISE;SVMETHOD=Snifflesv1.0.12;CHR2=chrUn_AAEX03023823;END=6354;STD_quant_start=3.888142;STD_quant_stop=8.911328;Kurtosis_quant_start=3.703799;Kurtosis_quant_stop=4.751518;SVTYPE=INS;SUPTYPE=AL;SVLEN=241;STRANDS=+-;STRANDS2=17,17,17,17;RE=34;REF_strand=231,205;Strandbias_pval=0.858769;AF=0.0723404	GT:DR:DV	0/0:436:34
chrUn_AAEX03023823	8328	116784	N	AGGGATCCCGTGGGTGAGGCGGAGCGGTGTGGGCGCCCTACTTTGTCCCAGGGCGCGATCCTGGAGACCCAGGAATCAATCCCACACTCGGGCTCCCAGTGCATGGAGCCTGCTTCTCCCTGGCCTTTGTCTCTGCCTCTCTCGCTCTTCGCACTGTTTGCCGTTCAAATAAAAAGAAAAAAAAGAAGAAAGCTGGGGCT	.	FAIL_NOTPRECISE	IMPRECISE;SVMETHOD=Snifflesv1.0.12;CHR2=chrUn_AAEX03023823;END=8327;STD_quant_start=22.456625;STD_quant_stop=16.697305;Kurtosis_quant_start=0.314705;Kurtosis_quant_stop=-1.085462;SVTYPE=INS;SUPTYPE=AL;SVLEN=195;STRANDS=+-;STRANDS2=10,5,10,5;RE=15;REF_strand=270,205;Strandbias_pval=0.598493;AF=0.0306122	GT:DR:DV	0/0:475:15
chrUn_AAEX03023823	8812	116785	N	CTAAAGGTATCATCATTCTTTTTTTTTTTAATTTTCTTTATTTATGATAGTCACACACCACACCGGGAGAGAGAGCGTAGAGAAGCCAGAGACACAGGCAGAGCAGAAGCAGGCTCCATGCACCAGGAGGCCCGCTGTGGGATTTCGACCAGGTCTCGAGATTTCGTGGCATGGGCATAAAGGAAGGAGAAAACAACGCTGCGCCCACCCCGGGGAACC	.	PASS	PRECISE;SVMETHOD=Snifflesv1.0.12;CHR2=chrUn_AAEX03023823;END=8818;STD_quant_start=3.849439;STD_quant_stop=5.616534;Kurtosis_quant_start=5.381319;Kurtosis_quant_stop=2.342185;SVTYPE=INS;SUPTYPE=AL;SVLEN=208;STRANDS=+-;STRANDS2=9,13,9,13;RE=22;REF_strand=254,198;Strandbias_pval=0.189521;AF=0.0464135	GT:DR:DV	0/0:452:22
chrUn_AAEX03023823	9198	116786	N	GCCAGGCGCAGTAGAGTGGTAAAATCGTGGAACCTC	.	PASS	PRECISE;SVMETHOD=Snifflesv1.0.12;CHR2=chrUn_AAEX03023823;END=9212;STD_quant_start=3.222517;STD_quant_stop=9.023474;Kurtosis_quant_start=-0.002992;Kurtosis_quant_stop=-0.023409;SVTYPE=INS;SUPTYPE=AL;SVLEN=36;STRANDS=+-;STRANDS2=28,24,28,24;RE=52;REF_strand=227,178;Strandbias_pval=0.768925;AF=0.113786	GT:DR:DV	0/0:405:52
chrUn_AAEX03023823	9977	116787	N	GGACACGCGGGGCTTCTGGATCCCTGGGTGGCGGTAGCGGTGCTGGCGCCTTTGTCCCCAGGCGCGGATCCTGGAGATCCAGGATAAAAATCCCACCACGGGCTCCCGGTTGCATGGTCGGCCTGCTTCTCCTCTGCCTGTGTTCTGCTCTCTCTCTCTCACTATGTGCTTTCATCAAATGAAAGATAAACAAAAAAAA	.	PASS	PRECISE;SVMETHOD=Snifflesv1.0.12;CHR2=chrUn_AAEX03023823;END=9977;STD_quant_start=1.118034;STD_quant_stop=9.186720;Kurtosis_quant_start=4.101722;Kurtosis_quant_stop=-0.862273;SVTYPE=INS;SUPTYPE=AL;SVLEN=196;STRANDS=+-;STRANDS2=53,44,53,44;RE=97;REF_strand=186,148;Strandbias_pval=0.907757;AF=0.225058	GT:DR:DV	0/0:334:97
chrUn_AAEX03023823	10712	116788	GAAAGCGGGCTTCTGGGATCCTGGGGGGCGGAGCGTTGTGGCGCCTACCTTTGTCCCAGGGCGCGATCCTGGAGATCCAGGATAAATTCCCACATCGGGCTCCCGGTGCATGGAGCCTGCTTCTCCCTCTGCCTTTGTCTCTGCCTCTCTCTCTCTCTCACTGTGTGCCTTTCATAAATAAAAAGAAAAAAAAGAA	N	.	PASS	PRECISE;SVMETHOD=Snifflesv1.0.12;CHR2=chrUn_AAEX03023823;END=10908;STD_quant_start=1.100239;STD_quant_stop=1.504380;Kurtosis_quant_start=-1.135659;Kurtosis_quant_stop=-0.689057;SVTYPE=DEL;SUPTYPE=AL;SVLEN=-196;STRANDS=+-;STRANDS2=24,14,24,14;RE=38;REF_strand=137,119;Strandbias_pval=0.297882;AF=0.129252	GT:DR:DV	0/0:256:38
chrUn_AAEX03023823	10866	116789	N	CCAGGCCGGGCGAGTAGAGTGAATCTTGGAACCTCTGACTCAGAAAGCCGGCTACC	.	PASS	PRECISE;SVMETHOD=Snifflesv1.0.12;CHR2=chrUn_AAEX03023823;END=10877;STD_quant_start=1.366260;STD_quant_stop=6.767570;Kurtosis_quant_start=8.890315;Kurtosis_quant_stop=1.808466;SVTYPE=INS;SUPTYPE=AL;SVLEN=35;STRANDS=+-;STRANDS2=13,17,13,17;RE=30;REF_strand=126,108;Strandbias_pval=0.332969;AF=0.113636	GT:DR:DV	0/0:234:30
chrUn_AAEX03023832	1784	116790	GGGATCCCTGGGTGGCGCAGCGCTTTAGCGCCTGCCATTGGCCCATGGCGCGATCCTGGAGACCCGGGATCGAATCCCACATCGGGCTCCCGGTGCATGGAGCCTGCTTCTCCCTCTGCCAGTGTCTCTGCCTCTCTCACTCTCTCTGTGACTATC	N	.	PASS	PRECISE;SVMETHOD=Snifflesv1.0.12;CHR2=chrUn_AAEX03023832;END=1936;STD_quant_start=4.593474;STD_quant_stop=2.097618;Kurtosis_quant_start=-0.686171;Kurtosis_quant_stop=-1.251136;SVTYPE=DEL;SUPTYPE=AL;SVLEN=-152;STRANDS=+-;STRANDS2=18,0,18,0;RE=18;REF_strand=83,14;Strandbias_pval=0.121779;AF=0.156522	GT:DR:DV	0/0:97:18
chrUn_AAEX03023832	3355	116791	GGGGATCCCTTGTTGGCACAGCGGTTTGGCGCGTGCCTTTGGCCCGGGGCGTGATCCTGGAGACCCGG	N	.	FAIL_NOTPRECISE	IMPRECISE;SVMETHOD=Snifflesv1.0.12;CHR2=chrUn_AAEX03023832;END=3472;STD_quant_start=1.767767;STD_quant_stop=10.971554;Kurtosis_quant_start=4.861159;Kurtosis_quant_stop=-1.858611;SVTYPE=DEL;SUPTYPE=AL;SVLEN=-117;STRANDS=+-;STRANDS2=68,12,68,12;RE=80;REF_strand=255,105;Strandbias_pval=0.0112928;AF=0.181818	GT:DR:DV	0/0:360:80
chrUn_AAEX03023832	3470	116792	N	CTGCTGTGTCTCCTGCCCTCTCTCTCTTTCTCTCTCTCGGGACTATCA	.	PASS	PRECISE;SVMETHOD=Snifflesv1.0.12;CHR2=chrUn_AAEX03023832;END=3470;STD_quant_start=0.000000;STD_quant_stop=3.475187;Kurtosis_quant_start=7.200277;Kurtosis_quant_stop=1.046744;SVTYPE=INS;SUPTYPE=AL;SVLEN=48;STRANDS=+-;STRANDS2=15,11,15,11;RE=26;REF_strand=255,105;Strandbias_pval=0.184297;AF=0.0673575	GT:DR:DV	0/0:360:26
chrUn_AAEX03023832	3638	116793	ATCGAAAAGAATCGAATTGAATCGAAAAGAATCGAAAT	N	.	FAIL_NOTPRECISE	IMPRECISE;SVMETHOD=Snifflesv1.0.12;CHR2=chrUn_AAEX03023832;END=3796;STD_quant_start=81.416829;STD_quant_stop=74.867884;Kurtosis_quant_start=-0.178579;Kurtosis_quant_stop=0.229731;SVTYPE=DEL;SUPTYPE=AL;SVLEN=-158;STRANDS=+-;STRANDS2=6,6,6,6;RE=12;REF_strand=542,569;Strandbias_pval=1;AF=0.0106857	GT:DR:DV	0/0:1111:12
chrUn_AAEX03023832	4324	116794	N	AGGTGTGTGGTGAAGTTTGGATGGATCATATGGGGGGA	.	FAIL_NOTPRECISE	IMPRECISE;SVMETHOD=Snifflesv1.0.12;CHR2=chrUn_AAEX03023832;END=4455;STD_quant_start=54.265019;STD_quant_stop=45.096478;Kurtosis_quant_start=-1.876073;Kurtosis_quant_stop=-2.053823;SVTYPE=INS;SUPTYPE=AL;SVLEN=48;STRANDS=+-;STRANDS2=8,18,8,18;RE=26;REF_strand=658,765;Strandbias_pval=0.163492;AF=0.0179434	GT:DR:DV	0/0:1423:26
chrUn_AAEX03023832	4646	116795	AAAGAATACAAAATAATCGAATTGAATCGTA	N	.	PASS	PRECISE;SVMETHOD=Snifflesv1.0.12;CHR2=chrUn_AAEX03023832;END=4677;STD_quant_start=5.423713;STD_quant_stop=5.431390;Kurtosis_quant_start=0.345933;Kurtosis_quant_stop=0.271759;SVTYPE=DEL;SUPTYPE=AL;SVLEN=-31;STRANDS=+-;STRANDS2=16,8,16,8;RE=24;REF_strand=680,795;Strandbias_pval=0.0616088;AF=0.0160107	GT:DR:DV	0/0:1475:24
chrUn_AAEX03023832	4720	116796	N	AAAAGAAGCGAATCGGGTGATCCCTGGGTGTGCGCAGCGGTGTTCGAAAAAAGAATACAAAACAAAAAAAATCCTTTTGGCCCGGTCGCTATCCTGGATACCCGGGTCTAGTCCCACATCGGCTCCCGGTGCATGGAGCCTTTCTTCTCCCCTCTTGGGCCTGTGTCTCTGCTTTAAGAAAAAAAGAAAAAAAAAAAAAAAAAAAAAAAAAAGA	.	FAIL_NOTPRECISE	IMPRECISE;SVMETHOD=Snifflesv1.0.12;CHR2=chrUn_AAEX03023832;END=4722;STD_quant_start=11.251667;STD_quant_stop=37.949967;Kurtosis_quant_start=1.185357;Kurtosis_quant_stop=-0.043648;SVTYPE=INS;SUPTYPE=AL;SVLEN=190;STRANDS=+-;STRANDS2=10,5,10,5;RE=15;REF_strand=680,798;Strandbias_pval=0.124638;AF=0.0100469	GT:DR:DV	0/0:1478:15
chrUn_AAEX03023832	5594	116797	N	CCCAAAAAATCCCCCAAAAAAAAAATGGGGAAAAAAAAACCCCCATA	.	FAIL_NOTPRECISE	IMPRECISE;SVMETHOD=Snifflesv1.0.12;CHR2=chrUn_AAEX03023832;END=5602;STD_quant_start=18.865553;STD_quant_stop=18.598631;Kurtosis_quant_start=-1.655959;Kurtosis_quant_stop=-1.644280;SVTYPE=INS;SUPTYPE=AL;SVLEN=46;STRANDS=+-;STRANDS2=11,11,11,11;RE=22;REF_strand=690,813;Strandbias_pval=0.830106;AF=0.0144262	GT:DR:DV	0/0:1503:22
chrUn_AAEX03023832	5628	116798	GAATCGAATCGAAAAGAATCAAATCGAACCGAAAAGAAAG	N	.	PASS	PRECISE;SVMETHOD=Snifflesv1.0.12;CHR2=chrUn_AAEX03023832;END=5668;STD_quant_start=1.224745;STD_quant_stop=1.224745;Kurtosis_quant_start=0.899761;Kurtosis_quant_stop=0.902516;SVTYPE=DEL;SUPTYPE=AL;SVLEN=-40;STRANDS=+-;STRANDS2=11,22,11,22;RE=33;REF_strand=692,812;Strandbias_pval=0.16126;AF=0.0214704	GT:DR:DV	0/0:1504:33
chrUn_AAEX03023832	5905	116799	GAAAAGAATCGAATTGGGGATCCCTGGGTGGCGCAGCGGTTTAGCGCCTGCCTTTGGCCCAGGGCGCGATCCTGGAGACCCGGGATCGAGTCCCACATGGGGCTTCCGGTGCATGGAGCCTGCTTCTCCCTCTGCCTATGTCTCTGCCTCTCTCTCTCTCTCTCTCTCTCTGTGTGACTATCATAAATAAATAAAAATTAAAAAAAAAAAAAAAAAA	N	.	PASS	PRECISE;SVMETHOD=Snifflesv1.0.12;CHR2=chrUn_AAEX03023832;END=6122;STD_quant_start=3.441906;STD_quant_stop=2.566630;Kurtosis_quant_start=26.514365;Kurtosis_quant_stop=78.667600;SVTYPE=DEL;SUPTYPE=AL;SVLEN=-217;STRANDS=+-;STRANDS2=265,283,265,283;RE=548;REF_strand=677,778;Strandbias_pval=0.482213;AF=0.27359	GT:DR:DV	0/0:1455:548
chrUn_AAEX03023832	7365	116800	AATCGAATTCGAAAGAATCGAATTGAATTGGAATGAGAAGAATCGAATCGAATTGCATCGAAACGAAAATAATTGAATCGAATTGAATAAAAAAGAATCGAATCGAATCGAATCGAAAATAATTGGAATTGAATCGATAATCGAATCGAATCAAATCGACTCAAATCGAAAATAATCGAATCAAATCAAATGGATTAAAAAACAATCGAATTGAATCAAATTGAAAAGAATCGAATTGAATCGAAAAGAATCAAACCGAATCAAAAGAATCGAAAAGAATTGA	N	.	FAIL_NOTPRECISE	IMPRECISE;SVMETHOD=Snifflesv1.0.12;CHR2=chrUn_AAEX03023832;END=7648;STD_quant_start=9.894443;STD_quant_stop=13.838353;Kurtosis_quant_start=1.994187;Kurtosis_quant_stop=1.976335;SVTYPE=DEL;SUPTYPE=AL;SVLEN=-283;STRANDS=+-;STRANDS2=8,4,8,4;RE=12;REF_strand=615,705;Strandbias_pval=0.244908;AF=0.00900901	GT:DR:DV	0/0:1320:12
chrUn_AAEX03023832	6998	116801	N	AAAGAAGTTGTTTGTTTTTGTTCCAAAAAATTCCGAATCG	.	PASS	PRECISE;SVMETHOD=Snifflesv1.0.12;CHR2=chrUn_AAEX03023832;END=6997;STD_quant_start=9.699043;STD_quant_stop=6.649382;Kurtosis_quant_start=-0.935983;Kurtosis_quant_stop=-0.986974;SVTYPE=INS;SUPTYPE=AL;SVLEN=52;STRANDS=+-;STRANDS2=8,20,8,20;RE=28;REF_strand=626,731;Strandbias_pval=0.0835975;AF=0.0202166	GT:DR:DV	0/0:1357:28
chrUn_AAEX03023832	8493	116802	GAATCGAAATGTAACAAATTGAATCCAAATGAT	N	.	PASS	PRECISE;SVMETHOD=Snifflesv1.0.12;CHR2=chrUn_AAEX03023832;END=8526;STD_quant_start=2.258318;STD_quant_stop=2.073644;Kurtosis_quant_start=-1.487414;Kurtosis_quant_stop=-1.088235;SVTYPE=DEL;SUPTYPE=AL;SVLEN=-33;STRANDS=+-;STRANDS2=7,4,7,4;RE=11;REF_strand=505,577;Strandbias_pval=0.36476;AF=0.010064	GT:DR:DV	0/0:1082:11
chrUn_AAEX03023832	8646	116803	N	TTTTTTTTTTTAATTTTTTTTTTTTTTTTTTATTTATGATAGTCACAGAGAGAAGAGAGAGAGAGAGGCAAGAGGGAGAAGCAGGCTCCATGAAACCGGGAGCCCGACGTGGGATTCGATCCCGGGGTCTCCAGGATCGCGCCCTGGGCCAAAGGCAAGCGCCAAACCGCTGCGCCACCCAGGGATCCCTTGAACAGATTGA	.	FAIL_NOTPRECISE	IMPRECISE;SVMETHOD=Snifflesv1.0.12;CHR2=chrUn_AAEX03023832;END=8664;STD_quant_start=47.768041;STD_quant_stop=28.908723;Kurtosis_quant_start=5.430061;Kurtosis_quant_stop=-1.795539;SVTYPE=INS;SUPTYPE=AL;SVLEN=167;STRANDS=+-;STRANDS2=12,16,12,16;RE=28;REF_strand=502,563;Strandbias_pval=0.704644;AF=0.0256176	GT:DR:DV	0/0:1065:28
chrUn_AAEX03023832	8732	116804	CTAATCGAAACGAAAAGAATCAAATCGAATCGAAAAGAA	N	.	PASS	PRECISE;SVMETHOD=Snifflesv1.0.12;CHR2=chrUn_AAEX03023832;END=8783;STD_quant_start=6.324555;STD_quant_stop=4.795832;Kurtosis_quant_start=-1.779897;Kurtosis_quant_stop=-1.385901;SVTYPE=DEL;SUPTYPE=AL;SVLEN=-51;STRANDS=+-;STRANDS2=11,14,11,14;RE=25;REF_strand=499,553;Strandbias_pval=0.84036;AF=0.0232126	GT:DR:DV	0/0:1052:25
chrUn_AAEX03023832	9763	116805	AAGAAGAATCGAAATGGGGATCCCTGGGTGGCGCAGCGGTTTGGCGCCTGCCTTTGGCCCAGGGCGCGATCCTGGAGACCCGGGATCGAATCCCACGTCGGGCTCCCGGTGCATGGAGCCTGCTTCTCCTTCTGCCTATGTCTCTGCCTCTCTCTCTCTCTCTCTCTCTCTGTGTGACTATCATAAATAAATAAAAAATTAAAAAAAAAAAAAAAAAAAA	N	.	PASS	PRECISE;SVMETHOD=Snifflesv1.0.12;CHR2=chrUn_AAEX03023832;END=9983;STD_quant_start=3.876847;STD_quant_stop=2.728207;Kurtosis_quant_start=8.807630;Kurtosis_quant_stop=9.196972;SVTYPE=DEL;SUPTYPE=AL;SVLEN=-220;STRANDS=+-;STRANDS2=159,175,159,175;RE=334;REF_strand=398,430;Strandbias_pval=0.896919;AF=0.287435	GT:DR:DV	0/0:828:334
chrUn_AAEX03023832	9779	116806	N	AAATTTAATCGTGATTCAGCACTCCCAAATCGAAGCTCCCGGCGTAAAAAATGAATCGAATCGACAATCAAAAATTTCCCCCTAAATGACATCCAATTAAATCCAAAAGAATTGAATTGGCATCGAATCGAAAGACTAACCGGACATCAACCATGTAACAAACTACCCC	.	FAIL_NOTPRECISE	IMPRECISE;SVMETHOD=Snifflesv1.0.12;CHR2=chrUn_AAEX03023832;END=9778;STD_quant_start=27.397080;STD_quant_stop=61.714666;Kurtosis_quant_start=1.641675;Kurtosis_quant_stop=0.280768;SVTYPE=INS;SUPTYPE=AL;SVLEN=145;STRANDS=+-;STRANDS2=5,10,5,10;RE=15;REF_strand=382,416;Strandbias_pval=0.305742;AF=0.0184502	GT:DR:DV	0/0:798:15
chrUn_AAEX03023837	5558	116807	TCTTATCCCATTCAGAATACTGCTACCTTCTCACTGCGATAAGAACGCAGCTA	N	.	PASS	PRECISE;SVMETHOD=Snifflesv1.0.12;CHR2=chrUn_AAEX03023837;END=5613;STD_quant_start=0.594089;STD_quant_stop=1.514634;Kurtosis_quant_start=-0.763996;Kurtosis_quant_stop=-0.674065;SVTYPE=DEL;SUPTYPE=AL;SVLEN=-55;STRANDS=+-;STRANDS2=15,20,15,20;RE=35;REF_strand=23,25;Strandbias_pval=0.663135;AF=0.421687	GT:DR:DV	0/1:48:35
chrUn_AAEX03023920	9384	116808	TGAATAGAATCGAATCGAATCGAAAAGAATCGAATCGAATAGAATC	N	.	PASS	PRECISE;SVMETHOD=Snifflesv1.0.12;CHR2=chrUn_AAEX03023920;END=9429;STD_quant_start=6.188699;STD_quant_stop=6.442049;Kurtosis_quant_start=4.263462;Kurtosis_quant_stop=4.640412;SVTYPE=DEL;SUPTYPE=AL;SVLEN=-45;STRANDS=+-;STRANDS2=7,3,7,3;RE=10;REF_strand=48,34;Strandbias_pval=0.734473;AF=0.108696	GT:DR:DV	0/0:82:10
chrUn_AAEX03023940	1898	116809	ATTCTTTTCTTTTTTTTTTTTTTTAAGGTCTAATTCTGCTTTTTGTTTATTCATTTATTTTGCTTTATAGGTTGCACATATAAGTGAGATGATACAGTATGTCTTTCTCTGACTTACTTCACTTAGCATAATATCCCCTAGGTCCATGAATTCCCGTTTCTTTTTTTTTTAATTTTTTTATTTATTTATGATAGTCACAGAGAGAGAAAGAGAGGCAGAGACATAGGCAGAGGGAGAAGCAGGCTCCATGCACCGGGAACCCGACATGGGATTCGATCCCGGGTCTCCAGGATCGCGCCCTGGGCCAAAGGCAGGCGCCAAACCGCTGCGCCACCCAGGGATCCCTGATTC	N	.	PASS	PRECISE;SVMETHOD=Snifflesv1.0.12;CHR2=chrUn_AAEX03023940;END=2248;STD_quant_start=1.954017;STD_quant_stop=2.576114;Kurtosis_quant_start=7.910236;Kurtosis_quant_stop=7.214890;SVTYPE=DEL;SUPTYPE=AL;SVLEN=-350;STRANDS=+-;STRANDS2=16,7,16,7;RE=23;REF_strand=46,24;Strandbias_pval=0.803489;AF=0.247312	GT:DR:DV	0/0:70:23
chrUn_AAEX03023940	8017	116810	N	ATTCGATTTCATTCTTTTAGATTCAATTCGGATCTTAATCGATTCGATGTTTGTGATTCAATTGATTCGATTGATTCTTTTTGATTCA	.	PASS	PRECISE;SVMETHOD=Snifflesv1.0.12;CHR2=chrUn_AAEX03023940;END=8016;STD_quant_start=5.115336;STD_quant_stop=4.694855;Kurtosis_quant_start=0.365681;Kurtosis_quant_stop=1.447087;SVTYPE=INS;SUPTYPE=AL;SVLEN=92;STRANDS=+-;STRANDS2=31,17,31,17;RE=48;REF_strand=46,25;Strandbias_pval=1;AF=0.403361	GT:DR:DV	0/1:71:48
chrUn_AAEX03023980	8702	116811	TTTTTTTTTTTTTTTTTTCCCACACTCCACTTT	N	.	PASS	PRECISE;SVMETHOD=Snifflesv1.0.12;CHR2=chrUn_AAEX03023980;END=8735;STD_quant_start=5.403702;STD_quant_stop=5.039841;Kurtosis_quant_start=-2.117092;Kurtosis_quant_stop=-2.116103;SVTYPE=DEL;SUPTYPE=AL;SVLEN=-33;STRANDS=+-;STRANDS2=13,17,13,17;RE=30;REF_strand=39,36;Strandbias_pval=0.518145;AF=0.285714	GT:DR:DV	0/0:75:30
chrUn_AAEX03024022	4319	116812	GTCTGTAGTTCTGTCCCCTTTCACCATGGCCTG	N	.	PASS	PRECISE;SVMETHOD=Snifflesv1.0.12;CHR2=chrUn_AAEX03024022;END=4350;STD_quant_start=5.111262;STD_quant_stop=4.056887;Kurtosis_quant_start=-1.784922;Kurtosis_quant_stop=-1.665878;SVTYPE=DEL;SUPTYPE=AL;SVLEN=-31;STRANDS=+-;STRANDS2=22,27,22,27;RE=49;REF_strand=49,44;Strandbias_pval=0.480332;AF=0.34507	GT:DR:DV	0/1:93:49
chrUn_AAEX03024052	475	116813	N	AATTCGATTATTTTCAATTCAATTCGAGTGCGATTCGATTCATTCTTTTCGTGTTCAAAATCGATTCGTGTTCA	.	PASS	PRECISE;SVMETHOD=Snifflesv1.0.12;CHR2=chrUn_AAEX03024052;END=485;STD_quant_start=1.626978;STD_quant_stop=4.530939;Kurtosis_quant_start=0.863401;Kurtosis_quant_stop=8.542068;SVTYPE=INS;SUPTYPE=AL;SVLEN=67;STRANDS=+-;STRANDS2=31,3,31,3;RE=34;REF_strand=56,6;Strandbias_pval=1;AF=0.354167	GT:DR:DV	0/1:62:34
chrUn_AAEX03024052	1335	116814	N	TCGAATCGATTCTTGGGATGGAAATGCGATTCTTTTTCGATTCGAGTAACAATTAGATTCTTGATAAAAGATTGGATTCAATTGTTTCGATTCGAAGCAATTTGAG	.	FAIL_NOTPRECISE	IMPRECISE;SVMETHOD=Snifflesv1.0.12;CHR2=chrUn_AAEX03024052;END=1383;STD_quant_start=8.587089;STD_quant_stop=13.340772;Kurtosis_quant_start=2.460488;Kurtosis_quant_stop=0.228760;SVTYPE=INS;SUPTYPE=AL;SVLEN=60;STRANDS=+-;STRANDS2=70,14,70,14;RE=84;REF_strand=119,52;Strandbias_pval=0.0221924;AF=0.329412	GT:DR:DV	0/1:171:84
chrUn_AAEX03024052	2605	116815	TCTTTTCGATTCGAGTCGATACGATTCGATTCTTTTTGATTAGATACAATTTGA	N	.	FAIL_NOTPRECISE	IMPRECISE;SVMETHOD=Snifflesv1.0.12;CHR2=chrUn_AAEX03024052;END=2661;STD_quant_start=12.731850;STD_quant_stop=8.590693;Kurtosis_quant_start=-1.809769;Kurtosis_quant_stop=-1.766587;SVTYPE=DEL;SUPTYPE=AL;SVLEN=-56;STRANDS=+-;STRANDS2=14,6,14,6;RE=20;REF_strand=265,248;Strandbias_pval=0.116509;AF=0.0375235	GT:DR:DV	0/0:513:20
chrUn_AAEX03024052	2653	116816	N	GCAATTCGTGGCTGTTCGATGTCGATTCTTTTCGATTCGATTCGACCGATTTCATTCTTTTGAATTTGGATTCGAGGCTAGAATTTAGATCGAGCTGAATTCAATTGGAGTTTTCCTTGTTCGGGTCATTTTCTTTTCAGTCGATTTTGTTTTCATATGCAAGTCGATTCTGCAATTCAAAATTCGATTCGGATTCGATTCGGTTCGGTTCCATTCAAATCCGATTCGTTTCAATATCAGAAGTCT	.	FAIL_NOTPRECISE	IMPRECISE;SVMETHOD=Snifflesv1.0.12;CHR2=chrUn_AAEX03024052;END=2665;STD_quant_start=36.649716;STD_quant_stop=43.969145;Kurtosis_quant_start=-0.943157;Kurtosis_quant_stop=-1.255079;SVTYPE=INS;SUPTYPE=AL;SVLEN=237;STRANDS=+-;STRANDS2=124,115,124,115;RE=239;REF_strand=269,251;Strandbias_pval=1;AF=0.314888	GT:DR:DV	0/1:520:239
chrUn_AAEX03024052	3828	116817	ATTGGATTCAATTTGTTTCGATTCGAATCCATTTGATTCTTTTC	N	.	PASS	PRECISE;SVMETHOD=Snifflesv1.0.12;CHR2=chrUn_AAEX03024052;END=3872;STD_quant_start=6.049793;STD_quant_stop=6.760178;Kurtosis_quant_start=2.987040;Kurtosis_quant_stop=1.402304;SVTYPE=DEL;SUPTYPE=AL;SVLEN=-44;STRANDS=+-;STRANDS2=4,8,4,8;RE=12;REF_strand=420,441;Strandbias_pval=0.386756;AF=0.0137457	GT:DR:DV	0/0:861:12
chrUn_AAEX03024052	5012	116818	TTCTTTTCTATTTGAATCGATTCGATTCTTTCATTTCGATTCGATTTGATCGTT	N	.	PASS	PRECISE;SVMETHOD=Snifflesv1.0.12;CHR2=chrUn_AAEX03024052;END=5066;STD_quant_start=0.587220;STD_quant_stop=0.787839;Kurtosis_quant_start=2.479193;Kurtosis_quant_stop=-0.252254;SVTYPE=DEL;SUPTYPE=AL;SVLEN=-54;STRANDS=+-;STRANDS2=45,71,45,71;RE=116;REF_strand=539,693;Strandbias_pval=0.32783;AF=0.0860534	GT:DR:DV	0/0:1232:116
chrUn_AAEX03024052	5316	116819	N	ATTTTTATATTATTATGTAGTTCGATTTTTTT	.	FAIL_NOTPRECISE	IMPRECISE;SVMETHOD=Snifflesv1.0.12;CHR2=chrUn_AAEX03024052;END=5332;STD_quant_start=29.221962;STD_quant_stop=36.503951;Kurtosis_quant_start=-1.785097;Kurtosis_quant_stop=-1.712027;SVTYPE=INS;SUPTYPE=AL;SVLEN=51;STRANDS=+-;STRANDS2=14,12,14,12;RE=26;REF_strand=546,715;Strandbias_pval=0.320513;AF=0.020202	GT:DR:DV	0/0:1261:26
chrUn_AAEX03024052	6167	116820	N	AAATAAAGGAAAAAAATAGATCAATAATAAAAAATTAAAGACAAAAAGACAAAGAAA	.	FAIL_NOTPRECISE	IMPRECISE;SVMETHOD=Snifflesv1.0.12;CHR2=chrUn_AAEX03024052;END=6224;STD_quant_start=35.297840;STD_quant_stop=28.718461;Kurtosis_quant_start=-0.645097;Kurtosis_quant_stop=2.932407;SVTYPE=INS;SUPTYPE=AL;SVLEN=33;STRANDS=+-;STRANDS2=18,15,18,15;RE=33;REF_strand=511,662;Strandbias_pval=0.218245;AF=0.0273632	GT:DR:DV	0/0:1173:33
chrUn_AAEX03024052	6306	116821	N	CCCCCCCCCCCCGCCCACCCCCACCCCCCCCGCCCCCCCGCCCCCCCCCCCCCCCACCCCCCCCCCCCCCCACCCCCCCCCCACACCCCCCCCCCCCCCCCCCCCCCCGCCCCCCCACCCCCCCCCCCCCCCCCCCCCCCCCCCCCCCCTAA	.	FAIL_NOTPRECISE	IMPRECISE;SVMETHOD=Snifflesv1.0.12;CHR2=chrUn_AAEX03024052;END=6338;STD_quant_start=23.809662;STD_quant_stop=52.976410;Kurtosis_quant_start=6.152210;Kurtosis_quant_stop=4.602038;SVTYPE=INS;SUPTYPE=AL;SVLEN=69;STRANDS=+-;STRANDS2=6,7,6,7;RE=13;REF_strand=502,642;Strandbias_pval=1;AF=0.011236	GT:DR:DV	0/0:1144:13
chrUn_AAEX03024052	7769	116822	TTCGATTCGATTCAATTCGATTCTTTTCGATCAATTCAATTTGATTGTT	N	.	PASS	PRECISE;SVMETHOD=Snifflesv1.0.12;CHR2=chrUn_AAEX03024052;END=7818;STD_quant_start=1.732051;STD_quant_stop=0.500000;Kurtosis_quant_start=-0.072997;Kurtosis_quant_stop=0.139810;SVTYPE=DEL;SUPTYPE=AL;SVLEN=-49;STRANDS=+-;STRANDS2=11,13,11,13;RE=24;REF_strand=330,320;Strandbias_pval=0.681635;AF=0.0356083	GT:DR:DV	0/0:650:24
chrUn_AAEX03024052	7938	116823	N	CCACACCGCCACTCCGCCACACGCACTCCACACACACCCCCACGCACTTCTCAGTCCCCCATATCTTCGCAAACAGAAACATAACCCCACTCCTCTCTCCATTATGACGACGTTGCGCATTCGACCGATTCCTTCTTTTTTATCGGATCGACTCGAATTTAAATCGACTGCTTTCCAATTTGATTCTTCTTTTTACTTTTCGGTTCGTTATTCTTTTCTATTCGATCTTTTTTTCTATTCCAATTCGATTCTTTCATTCAATGCGATTCATTCGATTCGATTCTTTTCGTTTCACATCGAATTCGTTTCAATTCGAGTTTTCCTTTTTTT	.	FAIL_NOTPRECISE	IMPRECISE;SVMETHOD=Snifflesv1.0.12;CHR2=chrUn_AAEX03024052;END=8022;STD_quant_start=44.376456;STD_quant_stop=70.235149;Kurtosis_quant_start=3.526805;Kurtosis_quant_stop=0.755992;SVTYPE=INS;SUPTYPE=AL;SVLEN=241;STRANDS=+-;STRANDS2=141,111,141,111;RE=252;REF_strand=317,296;Strandbias_pval=0.261834;AF=0.291329	GT:DR:DV	0/0:613:252
chrUn_AAEX03024052	9102	116824	TTCTTTTCGATTGGATTCAATTTGTTTCGATTCGAATCCATT	N	.	PASS	PRECISE;SVMETHOD=Snifflesv1.0.12;CHR2=chrUn_AAEX03024052;END=9142;STD_quant_start=2.167948;STD_quant_stop=1.303840;Kurtosis_quant_start=-0.013801;Kurtosis_quant_stop=2.656723;SVTYPE=DEL;SUPTYPE=AL;SVLEN=-40;STRANDS=+-;STRANDS2=11,8,11,8;RE=19;REF_strand=205,160;Strandbias_pval=1;AF=0.0494792	GT:DR:DV	0/0:365:19
chrUn_AAEX03024063	5687	116825	N	TCAGGCTCTCTGTATGATGCCGGCTTTTTCCCCTCTGCCTGGCCTGTGTCTCGGCAT	.	FAIL_NOTPRECISE	IMPRECISE;SVMETHOD=Snifflesv1.0.12;CHR2=chrUn_AAEX03024063;END=5686;STD_quant_start=7.224957;STD_quant_stop=11.278298;Kurtosis_quant_start=1.675495;Kurtosis_quant_stop=0.795818;SVTYPE=INS;SUPTYPE=AL;SVLEN=57;STRANDS=+-;STRANDS2=7,5,7,5;RE=12;REF_strand=17,22;Strandbias_pval=0.511276;AF=0.235294	GT:DR:DV	0/0:39:12
chrUn_AAEX03024063	5765	116826	AAAAGAATCGAATTGTATCTAATCAAAAAGAATCGAATCGTATCGACTCGAATC	N	.	PASS	PRECISE;SVMETHOD=Snifflesv1.0.12;CHR2=chrUn_AAEX03024063;END=5812;STD_quant_start=5.468089;STD_quant_stop=3.162278;Kurtosis_quant_start=-1.892375;Kurtosis_quant_stop=-1.328346;SVTYPE=DEL;SUPTYPE=AL;SVLEN=-47;STRANDS=+-;STRANDS2=9,7,9,7;RE=16;REF_strand=20,26;Strandbias_pval=0.400913;AF=0.258065	GT:DR:DV	0/0:46:16
chrUn_AAEX03024063	9536	116827	N	CAATTGAAAAGACTCCGAATTGAAACGAATCGATTTGAAAACGAAAAGAATGAATCGAATCGAATCGAATCGAA	.	FAIL_NOTPRECISE	IMPRECISE;SVMETHOD=Snifflesv1.0.12;CHR2=chrUn_AAEX03024063;END=9535;STD_quant_start=13.860014;STD_quant_stop=13.627179;Kurtosis_quant_start=-2.035541;Kurtosis_quant_stop=-1.866497;SVTYPE=INS;SUPTYPE=AL;SVLEN=80;STRANDS=+-;STRANDS2=5,10,5,10;RE=15;REF_strand=7,25;Strandbias_pval=0.480977;AF=0.319149	GT:DR:DV	0/1:32:15
chrUn_AAEX03024063	9700	116828	AAAGAATCGAATTGTATCTAATCAAAAAGAATCGAATCGTATCGACTCGAATCG	N	.	PASS	PRECISE;SVMETHOD=Snifflesv1.0.12;CHR2=chrUn_AAEX03024063;END=9752;STD_quant_start=8.130191;STD_quant_stop=7.803845;Kurtosis_quant_start=-1.312887;Kurtosis_quant_stop=-0.903426;SVTYPE=DEL;SUPTYPE=AL;SVLEN=-52;STRANDS=+-;STRANDS2=4,8,4,8;RE=12;REF_strand=7,24;Strandbias_pval=0.466954;AF=0.27907	GT:DR:DV	0/0:31:12
chrUn_AAEX03024064	3171	116829	N	TGTGTCCCACCTGATCCCTCACCTGGACGAGATGACTGGTTCCCACCGGGAACCTCACCTGGAAATGGTGTACTTCAGCCGTCATCATATTGGGCATATGGGACCTGGTTCTCCGTCCACATCGGGCCTCACCTGGATAGTGAAT	.	PASS	PRECISE;SVMETHOD=Snifflesv1.0.12;CHR2=chrUn_AAEX03024064;END=3174;STD_quant_start=1.000000;STD_quant_stop=4.748684;Kurtosis_quant_start=3.397320;Kurtosis_quant_stop=-0.680693;SVTYPE=INS;SUPTYPE=AL;SVLEN=142;STRANDS=+-;STRANDS2=20,20,20,20;RE=40;REF_strand=28,31;Strandbias_pval=0.83983;AF=0.40404	GT:DR:DV	0/1:59:40
chrUn_AAEX03024122	2685	116830	N	AAAATGGCAGCAGATGGATCCCTGGGTGGTCAGCGGTTTGGCGCTGCCTTTGGCCCAGGGCGGGATCACTGAGACCCGAGATCGAATCCCCTTCGGGCTCCCGGTGCATGGATCCGCTCTCCGCGCTGATGTGTCTCTGCTCTCTCTCTCTGTGACGATCATAATAATAATCTTTAAAAAAAAAAAAAAAAAAAA	.	PASS	PRECISE;SVMETHOD=Snifflesv1.0.12;CHR2=chrUn_AAEX03024122;END=2691;STD_quant_start=3.130495;STD_quant_stop=4.979960;Kurtosis_quant_start=6.962604;Kurtosis_quant_stop=6.900871;SVTYPE=INS;SUPTYPE=AL;SVLEN=210;STRANDS=+-;STRANDS2=11,7,11,7;RE=18;REF_strand=29,25;Strandbias_pval=0.784806;AF=0.25	GT:DR:DV	0/0:54:18
chrUn_AAEX03024137	5310	116831	ATTCTATTCTTTTATTTTTATTTTTATTTATTTATGATAGTCACAAGAAGAGAGAGAGAGAGGCAGAGACACAGGCAGAGGGAGAAGCAGGCTCCATGCACCGGGAGCCCGATGTGGGATTCGATCCCGGGTCTCCAGGATCGTGCCCTGGGCCAAAGGCAGGCGCCAAACCGCTGCGCCACCCAGGGATCCC	N	.	PASS	PRECISE;SVMETHOD=Snifflesv1.0.12;CHR2=chrUn_AAEX03024137;END=5503;STD_quant_start=2.921594;STD_quant_stop=3.305839;Kurtosis_quant_start=1.442501;Kurtosis_quant_stop=1.377480;SVTYPE=DEL;SUPTYPE=AL;SVLEN=-193;STRANDS=+-;STRANDS2=30,26,30,26;RE=56;REF_strand=201,100;Strandbias_pval=0.0677629;AF=0.156863	GT:DR:DV	0/0:301:56
chrUn_AAEX03024137	6962	116832	N	TTTATTTATTTTGATAGTCACAGAGAGAGAGAGAGAGAGGCAGAGACACAGGCAGAGGGATAGCAGGCTCCATGCACCGGGAGCCTGACGTGGATGCGATCCCCGGGTGTCCCAGGCTCGGACCCTGGGCCAAAGCAGGCGCTAACACTGCGGCCACCAGGATCCC	.	FAIL_NOTPRECISE	IMPRECISE;SVMETHOD=Snifflesv1.0.12;CHR2=chrUn_AAEX03024137;END=7033;STD_quant_start=23.201293;STD_quant_stop=24.871671;Kurtosis_quant_start=-1.101280;Kurtosis_quant_stop=-0.997441;SVTYPE=INS;SUPTYPE=AL;SVLEN=95;STRANDS=+-;STRANDS2=12,7,12,7;RE=19;REF_strand=414,244;Strandbias_pval=1;AF=0.028065	GT:DR:DV	0/0:658:19
chrUn_AAEX03024137	7874	116833	TTCGATTCGATTCTATTCAATTCAATTCGATTGGAATCGATTCTTTTCGATTCAATTCGATTCGATTCGATACGATTCTTTTCGATTGGATTCGATTCGATTCTGTGCGGTCT	N	.	STRANDBIAS	PRECISE;SVMETHOD=Snifflesv1.0.12;CHR2=chrUn_AAEX03024137;END=7991;STD_quant_start=4.724599;STD_quant_stop=3.573530;Kurtosis_quant_start=4.890798;Kurtosis_quant_stop=9.076204;SVTYPE=DEL;SUPTYPE=AL;SVLEN=-117;STRANDS=+-;STRANDS2=86,88,86,88;RE=174;REF_strand=364,233;Strandbias_pval=0.00862913;AF=0.225681	GT:DR:DV	0/0:597:174
chrUn_AAEX03024137	9168	116834	AAGATTCCTTTCAATTCGATTCTTTTCGATTTGATTCTATTCAGTTCTTTTCGATTCGATTCGATTCTTTTTGTTTTGATTCGATTCGATTCTTTTCGATTCGAATCGATTCGATTCGATACTTTTCGATTTGATTCGATACTTTTTTATTTGAG	N	.	FAIL_NOTPRECISE	IMPRECISE;SVMETHOD=Snifflesv1.0.12;CHR2=chrUn_AAEX03024137;END=9320;STD_quant_start=20.037465;STD_quant_stop=20.181675;Kurtosis_quant_start=-0.596140;Kurtosis_quant_stop=-0.405693;SVTYPE=DEL;SUPTYPE=AL;SVLEN=-152;STRANDS=+-;STRANDS2=4,10,4,10;RE=14;REF_strand=159,105;Strandbias_pval=0.0252155;AF=0.0503597	GT:DR:DV	0/0:264:14
chrUn_AAEX03024143	3590	116835	CACTTACTAGTTCCGAGTGAGGAACAGGTAAGGGCCAGATTCACCAGGTCAAAG	N	.	FAIL_NOTPRECISE	IMPRECISE;SVMETHOD=Snifflesv1.0.12;CHR2=chrUn_AAEX03024143;END=3654;STD_quant_start=18.986838;STD_quant_stop=22.054478;Kurtosis_quant_start=0.268252;Kurtosis_quant_stop=-0.284747;SVTYPE=DEL;SUPTYPE=AL;SVLEN=-64;STRANDS=+-;STRANDS2=7,3,7,3;RE=10;REF_strand=19,15;Strandbias_pval=0.488926;AF=0.227273	GT:DR:DV	0/0:34:10
chrUn_AAEX03024143	9494	116836	N	GGGACAAGCAGATACGGAAGGTCAAGAAGAGCCAACCTGCAGACCATTATGTGGGAACCATGTCCGATGTTGCCCCG	.	FAIL_NOTPRECISE	IMPRECISE;SVMETHOD=Snifflesv1.0.12;CHR2=chrUn_AAEX03024143;END=9510;STD_quant_start=23.617790;STD_quant_stop=26.189693;Kurtosis_quant_start=0.924998;Kurtosis_quant_stop=6.242551;SVTYPE=INS;SUPTYPE=AL;SVLEN=77;STRANDS=+-;STRANDS2=6,6,6,6;RE=12;REF_strand=23,23;Strandbias_pval=1;AF=0.206897	GT:DR:DV	0/0:46:12
chrUn_AAEX03024151	4794	116837	N	TATTTTTTATTTTTTTTTTTTTTTTTTTTTTTTTTTTTTTTTTCTTTTTTTTTTTTCTAAAGATTTTATTTATTTATCACGCTAGTCACAGAGAGAGCAGAGAGAGGCAGAGAACACATGCAGAGGGACGAAGCAGGCTCATGCAGGGAGCCCGACGTGGGAATTCGATCCCGGCGTTCCCCAGGAGATCGCGCCCTTGGGCCAAAGGCAGGCCCAACCCACTGCCGCCACCCAGGCATCCC	.	PASS	PRECISE;SVMETHOD=Snifflesv1.0.12;CHR2=chrUn_AAEX03024151;END=4797;STD_quant_start=2.581989;STD_quant_stop=4.966555;Kurtosis_quant_start=4.646855;Kurtosis_quant_stop=2.351606;SVTYPE=INS;SUPTYPE=AL;SVLEN=239;STRANDS=+-;STRANDS2=9,15,9,15;RE=24;REF_strand=35,46;Strandbias_pval=0.646708;AF=0.228571	GT:DR:DV	0/0:81:24
chrUn_AAEX03024151	10063	116838	N	TCGCGGCAAACCACAGTCTAATGCCCTCTAATGTATTTGCTCTTTCTCTGAGTGGTTCTTACCATTTTCTTTATTTCTAGCCTACTTCCTCGTCAGAACAGTACGTAATACATTGTGACACACCAATTCTGTGTTTGTTTTTTTTTAAAGATTTATCATGAGAGACAGAGAGAGAGAGGCCAGAGACACAGGCAGGAGGGAGAAGGCAGGCTCCCACAGGGAGCCAGATTCGGAACTCGATCCCCGCCCCAGGATCATTACCTGAGCCTAAAGGCAGGACACCTCAACCACTGAGCCACCCAGGTTCCCCACAAATATGTGTTAATTGACTATTTATGTTATCGGCAGAGTTTCGAGTCAACAGTAGGCGCCATTAGTCAGGTAAGTTTCAGGGGGTCCAGAGTTCTTTATTTCTGACTGGAGGGAGTGATACCCTGAACCTACACGTTTGTTGAGATCAAACTAAGAGGATCAACTGAACGTTGGACCTTACAAGCAATTTGCCACCGTAAAGCTCTCCTAAAAGTTACAATGTAGTCGAAGTGCTCTACTCAGGTTTTCTAGATAACCGCGGTTAGGCTGGAGACAAACCTGATGAGTCTCATCCTCCTGACGGCCAACTTACTCAACACCATTTTATGCCATCAGACTTAGACAAGTCCCCCCAGAGCAAAGAAGTTACTCCTGAAGCGCAGCCATCAAGCCCTATGTCCAGGTAGCAAATGAAGCGGACTTCGGGCGCTCTACCAAGGCAGGGTGGGCTGCCCGGATGACCAACTGCTCCTCCAGAGGGCTCAAGTTCAGGCCCACCGACCTCCAGGGAGGGGACCGCCCCCCCACCCCATTACATTGAATTCCATCGCAAATGACCACGACTTAGTCCCTCAGGACTAACAGTTGTTTTGAAGCCTCCAATAAAGACCCAAAAGGACTCGGGTTTCAGAGAGCTTTCCCTGGTAGTTGACTACCTGTCGGTCTCCCTGTGGGGGGAGTGGCACC	.	UNRESOLVED	PRECISE;SVMETHOD=Snifflesv1.0.12;CHR2=chrUn_AAEX03024151;END=10063;STD_quant_start=0.554700;STD_quant_stop=0.554700;Kurtosis_quant_start=8.700923;Kurtosis_quant_stop=8.700923;SVTYPE=INS;SUPTYPE=AL;SVLEN=999;STRANDS=+-;STRANDS2=9,17,9,17;RE=26;REF_strand=0,0;Strandbias_pval=1;AF=1	GT:DR:DV	1/1:0:26
chrUn_AAEX03024183	2733	116839	N	GTTTAATTTTAGTTAGTTATTTGTAGTAGTTTTATTTTTTTTA	.	PASS	PRECISE;SVMETHOD=Snifflesv1.0.12;CHR2=chrUn_AAEX03024183;END=2747;STD_quant_start=5.431390;STD_quant_stop=6.434990;Kurtosis_quant_start=0.666002;Kurtosis_quant_stop=0.532490;SVTYPE=INS;SUPTYPE=AL;SVLEN=36;STRANDS=+-;STRANDS2=12,33,12,33;RE=45;REF_strand=59,86;Strandbias_pval=0.112556;AF=0.236842	GT:DR:DV	0/0:145:45
chrUn_AAEX03024183	6789	116840	N	AGCAAAGAAGAAGAAGAAAGCAAAGAACACTACAGAGAAAGCAAGAAAAAGAAGAAACGCTAACGAAAGAACTAACGGAACGAAAGGAACGAAGAAAAAGGTGG	.	FAIL_NOTPRECISE	IMPRECISE;SVMETHOD=Snifflesv1.0.12;CHR2=chrUn_AAEX03024183;END=6819;STD_quant_start=16.890826;STD_quant_stop=41.893914;Kurtosis_quant_start=5.605751;Kurtosis_quant_stop=-1.075000;SVTYPE=INS;SUPTYPE=AL;SVLEN=70;STRANDS=+-;STRANDS2=3,12,3,12;RE=15;REF_strand=35,59;Strandbias_pval=0.250918;AF=0.137615	GT:DR:DV	0/0:94:15
chrUn_AAEX03024194	4912	116841	N	AAAAGCTAAATGTTGGGATCCCGCTGAGTGGCGCAAGCGGATGTGGCGTCTGCCTTTTGGCCCAGGAGCGCAATCCGCGGAGAACCGCCGGGAATCGAAGCCCACGTCGGGCTCCCGGTCATGGAGCCGTGCTTCGCCCTCTGCCTGTGGCTCTGGGGCCCGCTCTCTCTCTCTGTGACATCATAAATAATAAAATCTGAAAAAAAAAAATGCTTAAAAAAAAAAA	.	PASS	PRECISE;SVMETHOD=Snifflesv1.0.12;CHR2=chrUn_AAEX03024194;END=4918;STD_quant_start=0.000000;STD_quant_stop=5.135660;Kurtosis_quant_start=8.257268;Kurtosis_quant_stop=5.175491;SVTYPE=INS;SUPTYPE=AL;SVLEN=223;STRANDS=+-;STRANDS2=15,17,15,17;RE=32;REF_strand=17,17;Strandbias_pval=0.81094;AF=0.484848	GT:DR:DV	0/1:34:32
chrUn_AAEX03024224	8023	116842	N	CCACGGGGGGGGGGGGGGGGGGGGGGGGGGGGGGGGCCGCCCGG	.	PASS	PRECISE;SVMETHOD=Snifflesv1.0.12;CHR2=chrUn_AAEX03024224;END=8023;STD_quant_start=0.915335;STD_quant_stop=4.095152;Kurtosis_quant_start=60.482067;Kurtosis_quant_stop=2.879021;SVTYPE=INS;SUPTYPE=AL;SVLEN=39;STRANDS=+-;STRANDS2=153,144,153,144;RE=297;REF_strand=3455,2994;Strandbias_pval=0.512958;AF=0.0440261	GT:DR:DV	0/0:6449:297
chrUn_AAEX03024224	8028	116843	N	CCCGGGGGGGGGGGGGGGGGGGGGGGGGGGGGGGGGGGGGGGGGGGGGGGGGGGGGGGGGGGGGGGGGGGGGGGGGGGGGGGGGGGGGGGGGGGGGGGGGGGGGGGGGGGGGGGGGGGGGGGGGGGGTGGGGGGGGGGGGGGGGGGGGGGGGGGGGGGGGGGGGGGGGGGGGGGGGGGGGGGGGGGGGGGGGGGGGGGGGGGGCCGGCCCGGC	.	FAIL_NOTPRECISE	IMPRECISE;SVMETHOD=Snifflesv1.0.12;CHR2=chrUn_AAEX03024224;END=8203;STD_quant_start=28.657751;STD_quant_stop=88.802402;Kurtosis_quant_start=-1.728785;Kurtosis_quant_stop=-1.929375;SVTYPE=INS;SUPTYPE=AL;SVLEN=33;STRANDS=+-;STRANDS2=21,10,21,10;RE=31;REF_strand=3662,3235;Strandbias_pval=0.108347;AF=0.0044746	GT:DR:DV	0/0:6897:31
chrUn_AAEX03024224	8674	116844	N	AAAAGCCAAGCAAAGGGGATCCCTGGATGGCGGAGCCGTTTGGCGCATGCCTTGGGCCCAGGGCGCGATCCTGGAGAATCCGGGATCCGAATCCCATATCAGGCTCACGCGGTGTAATGGAGCCTGCTTCTCTTCTCCCTCTGCCTGTGTCTCTGCCTCTCTCTCGCTACTGTGTGACTATCATAAGTAATAAATTAAAAGAAAAAAAAAAGAAAAAAAAAAAA	.	PASS	PRECISE;SVMETHOD=Snifflesv1.0.12;CHR2=chrUn_AAEX03024224;END=8686;STD_quant_start=3.609611;STD_quant_stop=6.148102;Kurtosis_quant_start=2.666701;Kurtosis_quant_stop=16.037175;SVTYPE=INS;SUPTYPE=AL;SVLEN=214;STRANDS=+-;STRANDS2=256,222,256,222;RE=478;REF_strand=3590,3222;Strandbias_pval=0.74018;AF=0.0655693	GT:DR:DV	0/0:6812:478
chrUn_AAEX03024224	9067	116845	N	GGGGGGGGGGGGGGGGGGGGGGGGGGGGGTGGGGGGGGGGGC	.	STRANDBIAS	PRECISE;SVMETHOD=Snifflesv1.0.12;CHR2=chrUn_AAEX03024224;END=9076;STD_quant_start=3.400000;STD_quant_stop=7.202777;Kurtosis_quant_start=20.689474;Kurtosis_quant_stop=15.618130;SVTYPE=INS;SUPTYPE=AL;SVLEN=42;STRANDS=+-;STRANDS2=44,7,44,7;RE=51;REF_strand=2970,2807;Strandbias_pval=2.78789e-07;AF=0.00875086	GT:DR:DV	0/0:5777:51
chrUn_AAEX03024224	9282	116846	N	GAAAGAAAAAACGAAAAGAACAAGGAACAGAAACAC	.	FAIL_NOTPRECISE	IMPRECISE;SVMETHOD=Snifflesv1.0.12;CHR2=chrUn_AAEX03024224;END=9293;STD_quant_start=23.015523;STD_quant_stop=23.362057;Kurtosis_quant_start=-1.744726;Kurtosis_quant_stop=6.454819;SVTYPE=INS;SUPTYPE=AL;SVLEN=31;STRANDS=+-;STRANDS2=8,21,8,21;RE=29;REF_strand=2842,2628;Strandbias_pval=0.0091073;AF=0.00527369	GT:DR:DV	0/0:5470:29
chrUn_AAEX03024246	2308	116847	ACTCGATTCTGTTCGATTCGATTGTTTTAGATTTGATTCAATTCTTTCGATTCTATTTGATTGGATTCTTTTCGATTCGATTTGATACGATTCTTTGTATTTAGATTCGAATCGATTCTCTTCGGTTCGATTCGTTTTGATTCTTTTCGATTCTATTCAATTCTATTCGATTTTTTTCGGTTTG	N	.	FAIL_NOTPRECISE	IMPRECISE;SVMETHOD=Snifflesv1.0.12;CHR2=chrUn_AAEX03024246;END=2492;STD_quant_start=11.018167;STD_quant_stop=6.640783;Kurtosis_quant_start=1.998604;Kurtosis_quant_stop=2.558349;SVTYPE=DEL;SUPTYPE=AL;SVLEN=-184;STRANDS=+-;STRANDS2=7,4,7,4;RE=11;REF_strand=127,107;Strandbias_pval=0.758444;AF=0.044898	GT:DR:DV	0/0:234:11
chrUn_AAEX03024246	4908	116848	TTCTGTTCGATTCGATTCGATTGTTTTAGATTTGATTCAATTCTTTCGATTCTATTTGATTGGATTCTTTTCGATTCGATTTGATACGATTCTTTGTATTTAGATTCGAATCGATTCTCTTCGGTTCGATTCGTTTTGATTCTTTTCGATTCTATTCAATTCTATTCGATTTTTTTCGGTTTGAT	N	.	PASS	PRECISE;SVMETHOD=Snifflesv1.0.12;CHR2=chrUn_AAEX03024246;END=5095;STD_quant_start=3.130495;STD_quant_stop=4.527693;Kurtosis_quant_start=1.911220;Kurtosis_quant_stop=-1.521974;SVTYPE=DEL;SUPTYPE=AL;SVLEN=-187;STRANDS=+-;STRANDS2=8,4,8,4;RE=12;REF_strand=130,107;Strandbias_pval=0.556071;AF=0.0481928	GT:DR:DV	0/0:237:12
chrUn_AAEX03024246	6327	116849	N	GATAGGCACATCATGAGAGAGAGCGAGGCAGAGACCACCGAGGCAGGAGAGATGAAGCAGTGCCTCCAGGCACCGGGAGCCCAGACATGGGTTCGATTCCCGGAAAATCTCCAGGATCGCGCCCTGGGCCAAAGGCAGGCGCCAAACCGCTGCGCCACCCAGGG	.	FAIL_NOTPRECISE	IMPRECISE;SVMETHOD=Snifflesv1.0.12;CHR2=chrUn_AAEX03024246;END=6402;STD_quant_start=31.318463;STD_quant_stop=28.796367;Kurtosis_quant_start=-0.002874;Kurtosis_quant_stop=-0.461288;SVTYPE=INS;SUPTYPE=AL;SVLEN=85;STRANDS=+-;STRANDS2=19,8,19,8;RE=27;REF_strand=118,103;Strandbias_pval=0.104679;AF=0.108871	GT:DR:DV	0/0:221:27
chrUn_AAEX03024257	9546	116850	N	CGGTGGCCACTCCCAGGTCCGCGGGGGCGGGGCAGGGGGGGGAGGTGCACATAACACCCATCGCAGAGAGCAGCATCCCCCAGAGGCGGGCAAGATGTGACCACAGCCACCTTCAACAAGAGCAGGTTCAGACCAGTGTAAATAGTCCTCAGAATACTGCAGAAAATGCGGCCACCAGAGCGTCAGACAGCTCGTGGAAGCTCGGGCCCCTGAGGTGCACACTGGCCCGGCGCCCCAGGACCCCCCAAGCAACCCAACGGATCCTATCCAAAACTCGGCTATCTTGTGAGAGCAATGAGATAATCTCTGGGATTTTCTGAACTGTTGTAAGCAAAAGCTAGAGTGTGAAACGGAGGGGCCCTACATGCTGGATATGTCTCATCCCGTCAACAGTTGGTGAAAACAACAGTTTCAGGCACTCATTATTCTAGGTGGTGTATAATTTTCTGAAAGAGAGAGTTGTCCATTTTAAATCAAAATGCAAATACGGGTGGTGTGATAATGCTAAAATCAAAAGGATTGAGAGGAGGCCCCACCACCACAGGGCCAGGCGCGCTCAGGCAACAGCAGCAGGATGGAGAAGAGCAAGGCTGTGGAGGGGGGCGGGGAGGGGATGGTGCAGGCAGGGAGTAGGCGGGCGGGTGTGCAGCACAGAGCACAGGAGTCACTGCTCCCCGTGAGGGTCAAGAGGGAAGTGGCCCTGGCCCGGCCCGCATGCACTCCAGGCTCCAGCGGGGAGGAGGGCCTCTCCAGGCCTCAGGGCTAACCCCCATGTACTAGGAGCCCCCCTCCAAATGTGAAGTGCTAAAAGCTCTGGTCGCCATTGCTGATCTTGTTAACAACCCCTAGCTCCCCTGCACGCTGAGGTTGAACCTAATCGCAGTCACAAAAGTATATGTAGTGTTTTGAAAGCCGCAAATGTAACTAAGGCAAGTATAATTCACTGGTCTTTTTTTTGTTTTTTTTAAGATTTTTATTTATCATGAAAGACCACAGAAA	.	UNRESOLVED	PRECISE;SVMETHOD=Snifflesv1.0.12;CHR2=chrUn_AAEX03024257;END=9546;STD_quant_start=0.000000;STD_quant_stop=0.000000;Kurtosis_quant_start=1.704852;Kurtosis_quant_stop=1.704852;SVTYPE=INS;SUPTYPE=AL;SVLEN=999;STRANDS=+-;STRANDS2=15,11,15,11;RE=26;REF_strand=0,0;Strandbias_pval=1;AF=1	GT:DR:DV	1/1:0:26
chrUn_AAEX03024269	3221	116851	N	AACCGGGGATCCCGGGGTGGCGCAGCGGTTGAGCGCCTGCCTTTGGCCAGGGGCTGCAGAATCCTGGAGACCCGGGAATCAGGATGCCCACGATCGGGCTCCCGTGCATGAGCCTGCGTCTCCCTCGCCTATGTCTATTGCCTCTCTCTACTCCATCTCCTGTGACTATCATAAAGAAATAAAAATTAAAAAAAAAAAAAAAAAAAAAAAAAGAAAAAGAAAAAAAAAAAAAAAAAAAAACAAATGAATGAAGGG	.	FAIL_NOTPRECISE	IMPRECISE;SVMETHOD=Snifflesv1.0.12;CHR2=chrUn_AAEX03024269;END=3237;STD_quant_start=31.956220;STD_quant_stop=43.532746;Kurtosis_quant_start=1.493945;Kurtosis_quant_stop=-0.339796;SVTYPE=INS;SUPTYPE=AL;SVLEN=242;STRANDS=+-;STRANDS2=8,5,8,5;RE=13;REF_strand=25,20;Strandbias_pval=0.760241;AF=0.224138	GT:DR:DV	0/0:45:13
chrUn_AAEX03024269	8589	116852	N	CTTGCAGATCTTTTTTTTTTTTTTTTTTTTTTTTTTTTTTTTTTTTTTTTTGG	.	PASS	PRECISE;SVMETHOD=Snifflesv1.0.12;CHR2=chrUn_AAEX03024269;END=8592;STD_quant_start=5.603570;STD_quant_stop=5.674504;Kurtosis_quant_start=-2.035386;Kurtosis_quant_stop=-1.227058;SVTYPE=INS;SUPTYPE=AL;SVLEN=44;STRANDS=+-;STRANDS2=8,5,8,5;RE=13;REF_strand=29,27;Strandbias_pval=0.556165;AF=0.188406	GT:DR:DV	0/0:56:13
chrUn_AAEX03024336	2012	116853	CGGGGATTTTTAAATTTTTTTTTTATTTTTATTTTTTATTTATTTATGATAGTCACAGAGAGAGAGAGAGGCAGAGACACAGGCAGAGGGAGAAGCAGGCTCCATGCACCGGGAGCCCGATGTGGGATTCGATCCCGGGTCTCCAGGATCGCACCCTGGGCCAAAGGTAGGCGCCAAACCACTGCGCCACCCAGGGATCCCAGGAGC	N	.	PASS	PRECISE;SVMETHOD=Snifflesv1.0.12;CHR2=chrUn_AAEX03024336;END=2219;STD_quant_start=3.637412;STD_quant_stop=3.700312;Kurtosis_quant_start=-2.009426;Kurtosis_quant_stop=-1.432483;SVTYPE=DEL;SUPTYPE=AL;SVLEN=-207;STRANDS=+-;STRANDS2=14,13,14,13;RE=27;REF_strand=35,41;Strandbias_pval=0.657772;AF=0.262136	GT:DR:DV	0/0:76:27
chrUn_AAEX03024349	1702	116854	TTCTTTTCTATTTGAATCGATTCGATTCTTTTCATTTCGATTCGATTTGATTCAAT	N	.	PASS	PRECISE;SVMETHOD=Snifflesv1.0.12;CHR2=chrUn_AAEX03024349;END=1759;STD_quant_start=3.619392;STD_quant_stop=4.159327;Kurtosis_quant_start=4.732765;Kurtosis_quant_stop=3.507857;SVTYPE=DEL;SUPTYPE=AL;SVLEN=-57;STRANDS=+-;STRANDS2=6,7,6,7;RE=13;REF_strand=97,124;Strandbias_pval=1;AF=0.0555556	GT:DR:DV	0/0:221:13
chrUn_AAEX03024349	2169	116855	AGTCTTTTGAATTCGATTCGATTCTTTTCAATTCTATTCTTTTCGATTCGAGTCTTTTTGATT	N	.	PASS	PRECISE;SVMETHOD=Snifflesv1.0.12;CHR2=chrUn_AAEX03024349;END=2231;STD_quant_start=3.577709;STD_quant_stop=3.255764;Kurtosis_quant_start=0.905766;Kurtosis_quant_stop=0.728589;SVTYPE=DEL;SUPTYPE=AL;SVLEN=-62;STRANDS=+-;STRANDS2=10,3,10,3;RE=13;REF_strand=100,132;Strandbias_pval=0.0215523;AF=0.0530612	GT:DR:DV	0/0:232:13
chrUn_AAEX03024349	2356	116856	N	CGATTCTTTCGATCCCCGATTAGCTTCTTTCGATTTGATTCCATTCAG	.	FAIL_NOTPRECISE	IMPRECISE;SVMETHOD=Snifflesv1.0.12;CHR2=chrUn_AAEX03024349;END=2355;STD_quant_start=19.480760;STD_quant_stop=20.666398;Kurtosis_quant_start=2.936955;Kurtosis_quant_stop=0.516472;SVTYPE=INS;SUPTYPE=AL;SVLEN=50;STRANDS=+-;STRANDS2=8,5,8,5;RE=13;REF_strand=102,133;Strandbias_pval=0.25492;AF=0.0524194	GT:DR:DV	0/0:235:13
chrUn_AAEX03024349	2527	116857	N	CGGTGCAGTCCTATTCGTTTTGTTCTTTCTGTTCTCTTTTTGTTTTTAAGGAGAAGAAGGCGCCATGCACAGGAGCCCGATGGGGGATTCGATCCCTGGCTCCAGGATCACGACCGGCCAAAGGCAAGCGCCAAACCGCTGGTGCCAACAAGGAAC	.	PASS	PRECISE;SVMETHOD=Snifflesv1.0.12;CHR2=chrUn_AAEX03024349;END=2534;STD_quant_start=1.383927;STD_quant_stop=4.974511;Kurtosis_quant_start=12.805209;Kurtosis_quant_stop=2.869732;SVTYPE=INS;SUPTYPE=AL;SVLEN=158;STRANDS=+-;STRANDS2=47,71,47,71;RE=118;REF_strand=106,139;Strandbias_pval=0.571427;AF=0.325069	GT:DR:DV	0/1:245:118
chrUn_AAEX03024349	4976	116858	N	CGATGCTTATTCTATTCTTTTTTTCTTTCCTTTTTTTATTTTTTTTGAAGAGATGAAGCAGGGCTCCAATGCACGGGGAGCCCGATGTGGGATTCGATCCGCGGGGTCGCCAGGATCACGCCCGGGCCCGAAAGGCACGCGCCAAACACTGTGCCAGACAGGAGTCG	.	PASS	PRECISE;SVMETHOD=Snifflesv1.0.12;CHR2=chrUn_AAEX03024349;END=4985;STD_quant_start=5.439056;STD_quant_stop=5.228129;Kurtosis_quant_start=-0.270339;Kurtosis_quant_stop=-0.302538;SVTYPE=INS;SUPTYPE=AL;SVLEN=157;STRANDS=+-;STRANDS2=12,13,12,13;RE=25;REF_strand=116,178;Strandbias_pval=0.404664;AF=0.0783699	GT:DR:DV	0/0:294:25
chrUn_AAEX03024349	6339	116859	N	CGAGTTTTTTCGATTTTTGTTTGTGGAAAAATGTTTGCGGAAATGTTTTTCC	.	STRANDBIAS	PRECISE;SVMETHOD=Snifflesv1.0.12;CHR2=chrUn_AAEX03024349;END=6338;STD_quant_start=3.592922;STD_quant_stop=6.045284;Kurtosis_quant_start=-0.183334;Kurtosis_quant_stop=0.551924;SVTYPE=INS;SUPTYPE=AL;SVLEN=33;STRANDS=+-;STRANDS2=17,6,17,6;RE=23;REF_strand=96,142;Strandbias_pval=0.00332147;AF=0.0881226	GT:DR:DV	0/0:238:23
chrUn_AAEX03024349	7409	116860	N	TTCATTTATCTCTTTTTTTATTTCTTTTTTTTTTTTTAAGGAATAAGCAGGCTCCATGCAGGGGAGCCGAGTGGGATTCGATCCCGGGTATCCCGGTCACGCCGCGGGCCAAAGGCACGCGCCAAACCGCTGTGCCACCAAGGGATCC	.	PASS	PRECISE;SVMETHOD=Snifflesv1.0.12;CHR2=chrUn_AAEX03024349;END=7421;STD_quant_start=2.986813;STD_quant_stop=3.702773;Kurtosis_quant_start=17.860089;Kurtosis_quant_stop=20.668985;SVTYPE=INS;SUPTYPE=AL;SVLEN=156;STRANDS=+-;STRANDS2=19,58,19,58;RE=77;REF_strand=59,96;Strandbias_pval=0.0546721;AF=0.331897	GT:DR:DV	0/1:155:77
chrUn_AAEX03024379	4029	116861	N	GGGATCCCTGGGTGGGCGGCAGCGGTGTGGCCCTGCCGTGGCCCGGGCGCGATCCTGAACCGGATCGAGATCCCACGTCGGTCTCCCCGGTGCATGGAGGCCTGCTTCTTCTCCTCTGCCTGTGTCGCTGGCCTCTCTCTTCTCTCTCTCTATCATAATAAATAAAATTAAAAAAAAAAAAAAGAAAAAACAAGT	.	PASS	PRECISE;SVMETHOD=Snifflesv1.0.12;CHR2=chrUn_AAEX03024379;END=4028;STD_quant_start=5.138093;STD_quant_stop=4.701064;Kurtosis_quant_start=6.719924;Kurtosis_quant_stop=0.420699;SVTYPE=INS;SUPTYPE=AL;SVLEN=204;STRANDS=+-;STRANDS2=7,6,7,6;RE=13;REF_strand=42,35;Strandbias_pval=1;AF=0.144444	GT:DR:DV	0/0:77:13
chrUn_AAEX03024379	4935	116862	TGTAAAATTTTATTTTATTTTTTTTATTTTATTTATTTATTTTTTTTAAATTTTTATTTATTTATGATAGTCACACAGAGAGAGAGAGAGAGAGGCAGAGACACAGGCAGAGGGAGAAGCAGGCTCCATGCACCGGGAGCCCGACGTGGGATTCGATCCCGGGTCTCCAGGATCGCGCCCTGGGCCAAAGGCAGGCGCTAAACCGCTGCGCCACCCAGGGATCCCAAAATG	N	.	PASS	PRECISE;SVMETHOD=Snifflesv1.0.12;CHR2=chrUn_AAEX03024379;END=5165;STD_quant_start=6.465292;STD_quant_stop=4.582576;Kurtosis_quant_start=-1.194835;Kurtosis_quant_stop=-1.179605;SVTYPE=DEL;SUPTYPE=AL;SVLEN=-230;STRANDS=+-;STRANDS2=6,5,6,5;RE=11;REF_strand=37,32;Strandbias_pval=1;AF=0.1375	GT:DR:DV	0/0:69:11
chrUn_AAEX03024407	6084	116863	N	ATTTTTTTTTTTTTTTTTAATTTTATTTTATTTAATTTATGATGTCACACCCAGAGAGAGAGAGAGAGAGGCAGAGAATAGGCAGAGGGAGAAGCAGGCTCATGCCACTGGGAGCCCGCCGTGGGATTCGATCCGCGGTCTCCAGGATCACGCCCTGGGCCAAAGGCAGGCGCCAAACGCTGCGCCACCCAGGGATCCCGAGGTTCAAGCAATC	.	PASS	PRECISE;SVMETHOD=Snifflesv1.0.12;CHR2=chrUn_AAEX03024407;END=6088;STD_quant_start=0.674200;STD_quant_stop=4.622081;Kurtosis_quant_start=0.778558;Kurtosis_quant_stop=7.219215;SVTYPE=INS;SUPTYPE=AL;SVLEN=214;STRANDS=+-;STRANDS2=11,12,11,12;RE=23;REF_strand=49,51;Strandbias_pval=1;AF=0.186992	GT:DR:DV	0/0:100:23
chrUn_AAEX03024411	6086	116864	GCCAACCTGCAGGCCGTGCAGAGGAACCATGTCCCGATGATGACCATGTAGGGACCAGACTTACCAGGTCCAAGTGAGGCCAACCTGCAGGCCATGCAGTGGAACCATGTCCCGATGA	N	.	FAIL_NOTPRECISE	IMPRECISE;SVMETHOD=Snifflesv1.0.12;CHR2=chrUn_AAEX03024411;END=6204;STD_quant_start=7.756046;STD_quant_stop=14.639843;Kurtosis_quant_start=-1.442959;Kurtosis_quant_stop=-1.096610;SVTYPE=DEL;SUPTYPE=AL;SVLEN=-118;STRANDS=+-;STRANDS2=157,163,157,163;RE=320;REF_strand=450,521;Strandbias_pval=0.402015;AF=0.24787	GT:DR:DV	0/0:971:320
chrUn_AAEX03024411	7286	116865	N	TGCCCTTTTTCTTTTTCTTTTTTTTTTTTCTTTTTTTCTTCTTTTCTT	.	FAIL_NOTPRECISE	IMPRECISE;SVMETHOD=Snifflesv1.0.12;CHR2=chrUn_AAEX03024411;END=7323;STD_quant_start=32.290866;STD_quant_stop=41.006097;Kurtosis_quant_start=-1.718023;Kurtosis_quant_stop=-1.738067;SVTYPE=INS;SUPTYPE=AL;SVLEN=49;STRANDS=+-;STRANDS2=11,7,11,7;RE=18;REF_strand=651,725;Strandbias_pval=0.342439;AF=0.0129125	GT:DR:DV	0/0:1376:18
chrUn_AAEX03024411	8142	116866	N	AAAAAAAACTTTTGGGGGTTGGGGGGGGGGGGGCCCCCCCCCCCCCACCCCCAACCCCCCCCCCCCCCCCCCTTTGCC	.	FAIL_NOTPRECISE	IMPRECISE;SVMETHOD=Snifflesv1.0.12;CHR2=chrUn_AAEX03024411;END=8200;STD_quant_start=8.519873;STD_quant_stop=52.223502;Kurtosis_quant_start=-1.462491;Kurtosis_quant_stop=-1.811807;SVTYPE=INS;SUPTYPE=AL;SVLEN=73;STRANDS=+-;STRANDS2=19,16,19,16;RE=35;REF_strand=749,862;Strandbias_pval=0.394768;AF=0.0212637	GT:DR:DV	0/0:1611:35
chrUn_AAEX03024411	9022	116867	N	GGGTTAGGTTTAGGATTAGGATGGGTTTCATTAAGGTTTCGGGTGGGGCGTAAGCTTCGGTTAGGGTAGGGTTAGAGTTGGGTAGGGTACGGGGAGGTAGGTACGCGTTAGGCGTACGGGTTGGATTCGGTTAAGGGTACGGTAGGTTTCGGGTTAGGTTCTTCGGAGTAGTGTAGGGTAGGGTTAGGTTTAATGGTAAGTTCAGCGTTAGTGTTAGTGTTTAGGGTTAGGTTAAAGGTAGGGTTATGGTTAGGGTTAGAGTACGGGTTAGGTTAGAGTTTTAGATTTTGGGTTATGTTCTAGGGTTTGGGTTAGGGTATAGGCTTACGGATTAGGGTTAGGTTAGGGTTATGATTAGGGTTTCGGTTTAGGCTAGGTTAGGGTACAGATTAGGGTAGGGTAGGTTAGGAGTTAGAGTGAGGGTAAGGTTTAGAGATCTGGTATAGGATGATGGAAGGGCTTTAAGGTATGGGTTAGTGTTAAGGGATAGGGGTGGGTTTGGGTTAGGGTTTAGGGGTAGGGTAGGTAAAAGATAGGGTTAGGTTTACGGTGTAGGGTTTGGGTTAGGCGTAAAGGTTAGGGTTAGGGTTAGGGTAGGTTTGGTTAGGATTAGTGTTTAGAGGTAGGTTTAGGTAGGGGCTAGGGTTCAGGGGAGGGGTTAGTGTTTGTTCAGGGTTAGGGCTAGGGGTAGGGGGTAATGTGAGGGTAGGTTAGGTTCGGTTTAGGTTAAGTTAGGGTTAGATGATGGGTAGGTTAGGGTTAGCGGTTGGGATAAGTTTGGGTTAGGGTTAGGGTAGGGGTTGGGTTAGGGATGGGGTTATTGGCTAGGATCTAGGTAAGGTAAGGTGAGGGGGAGTGGCGGAGGGGGATAGGTTGAGGTAGGGGGGCGAGGGTATGGGAAGGGGTGGGGGGAGGTACGGGGTAGTGTGTAGGGGTGGTCGTAGAGCGCAAAGGGATAGGGAGGGGTGGGTGGGGTAAGGGTTTGGGGTAAGGAGGGTG	.	UNRESOLVED	PRECISE;SVMETHOD=Snifflesv1.0.12;CHR2=chrUn_AAEX03024411;END=9022;STD_quant_start=0.895351;STD_quant_stop=0.895351;Kurtosis_quant_start=15.620063;Kurtosis_quant_stop=19.037357;SVTYPE=INS;SUPTYPE=AL;SVLEN=999;STRANDS=+-;STRANDS2=116,128,116,128;RE=243;REF_strand=0,0;Strandbias_pval=1;AF=1	GT:DR:DV	1/1:0:243
chrUn_AAEX03024414	5655	116868	N	CTGGAACTGGGGACTCTGATCCTCAGCATGGCCTGACCCTGACGGCTGGTGGCTGTGGTTCCGCACCGGGACCGTCACCTGACCGCAT	.	PASS	PRECISE;SVMETHOD=Snifflesv1.0.12;CHR2=chrUn_AAEX03024414;END=5654;STD_quant_start=3.473111;STD_quant_stop=5.454356;Kurtosis_quant_start=10.749101;Kurtosis_quant_stop=10.678163;SVTYPE=INS;SUPTYPE=AL;SVLEN=88;STRANDS=+-;STRANDS2=8,24,8,24;RE=32;REF_strand=34,58;Strandbias_pval=0.280003;AF=0.258065	GT:DR:DV	0/0:92:32
chrUn_AAEX03024417	3328	116869	TTCTGAGTACTGAGCTTCTGGCCTGTACCTCCACATCG	N	.	PASS	PRECISE;SVMETHOD=Snifflesv1.0.12;CHR2=chrUn_AAEX03024417;END=3366;STD_quant_start=0.000000;STD_quant_stop=0.000000;Kurtosis_quant_start=5.638941;Kurtosis_quant_stop=1.197384;SVTYPE=DEL;SUPTYPE=AL;SVLEN=-38;STRANDS=+-;STRANDS2=6,7,6,7;RE=13;REF_strand=12,18;Strandbias_pval=0.746645;AF=0.302326	GT:DR:DV	0/1:30:13
chrUn_AAEX03024447	3684	116870	N	TGAAAAAACAAAAGATCAATCGATCGAAAAGCACCAAGCGAAA	.	PASS	PRECISE;SVMETHOD=Snifflesv1.0.12;CHR2=chrUn_AAEX03024447;END=3693;STD_quant_start=9.958246;STD_quant_stop=8.326664;Kurtosis_quant_start=2.962984;Kurtosis_quant_stop=3.689780;SVTYPE=INS;SUPTYPE=AL;SVLEN=46;STRANDS=+-;STRANDS2=12,12,12,12;RE=24;REF_strand=100,97;Strandbias_pval=1;AF=0.108597	GT:DR:DV	0/0:197:24
chrUn_AAEX03024447	3980	116871	GAAAAGAATAGAATTGAATAGGGATCCCTGGGTGGCGCAGCGGTTTGGCGCCTGCCTTTGGCCCAGGGCGTGATCCTGGAGACCCGGGATCGAATCCCACGTCGGGCTCCTGGTGCATGGAGCCTGCTTCTCCCTCTGCCTGTGTCTCTGCGCCTCTCTCTCTCTCTGTGTGTGTAACTATCATAAATAAATAAAAATTTTAAAAAATGTTAAAAA	N	.	PASS	PRECISE;SVMETHOD=Snifflesv1.0.12;CHR2=chrUn_AAEX03024447;END=4195;STD_quant_start=7.258616;STD_quant_stop=5.929271;Kurtosis_quant_start=24.731306;Kurtosis_quant_stop=13.850619;SVTYPE=DEL;SUPTYPE=AL;SVLEN=-215;STRANDS=+-;STRANDS2=37,27,37,27;RE=64;REF_strand=97,101;Strandbias_pval=0.250873;AF=0.244275	GT:DR:DV	0/0:198:64
chrUn_AAEX03024447	4677	116872	N	GATCGAATCAATCGAATCGCCTTGAAGAGAAACACGAATTCGAATTGATCGAAAGAATCCTGAATAGGGATCCCTGCGGTGAGGCAGCTGTTTGGCCATTCCTTTGGCCCAGGCGAGATCCTGTAGATCCGGGATCGAATCCCACGTCTGGCTCCCTGGTGCCTGGAGCCTGCTTCCTCCCTCTCGACTGTGTCTCTGCTCTCCTCTCTCATGTGTGCCTCTCATTGAATAATACAAAATTTTAAAAAAACCCTCATAACATACTTAAAAAAACGAACGAAAC	.	FAIL_NOTPRECISE	IMPRECISE;SVMETHOD=Snifflesv1.0.12;CHR2=chrUn_AAEX03024447;END=4901;STD_quant_start=3.747727;STD_quant_stop=12.882335;Kurtosis_quant_start=3.070237;Kurtosis_quant_stop=3.883327;SVTYPE=INS;SUPTYPE=AL,SR;SVLEN=64;STRANDS=+-;STRANDS2=24,21,24,21;RE=45;REF_strand=125,130;Strandbias_pval=0.63014;AF=0.15	GT:DR:DV	0/0:255:45
chrUn_AAEX03024447	5132	116873	AATCGAATCGAAAATAATCAAATCGAATCGAACCGAAAAGAATCA	N	.	PASS	PRECISE;SVMETHOD=Snifflesv1.0.12;CHR2=chrUn_AAEX03024447;END=5177;STD_quant_start=4.847680;STD_quant_stop=3.633180;Kurtosis_quant_start=5.303311;Kurtosis_quant_stop=5.686495;SVTYPE=DEL;SUPTYPE=AL;SVLEN=-45;STRANDS=+-;STRANDS2=7,5,7,5;RE=12;REF_strand=128,133;Strandbias_pval=0.568832;AF=0.043956	GT:DR:DV	0/0:261:12
chrUn_AAEX03024447	5957	116874	N	GGGGGATCCCTGGGTGCGGCAGCGGTTTGGCGCCGTGCACGTTGGCCCAAGGGCACGAATCCTGGAGACCCGGGACGATCCCACGTCAGGCCTCCCGGTGCATGGAGCCGGCTTCTGCCGCTCTGCCTATGTCTCTAACTCTCCCTCTCTCTCGGGACGATCATAAATAAATAAATAAAAAATTTAAAAAAAAAAAAAAAAAAAAAAAAAAAAAAAAGAATC	.	PASS	PRECISE;SVMETHOD=Snifflesv1.0.12;CHR2=chrUn_AAEX03024447;END=5960;STD_quant_start=1.649916;STD_quant_stop=6.078194;Kurtosis_quant_start=12.861416;Kurtosis_quant_stop=8.952743;SVTYPE=INS;SUPTYPE=AL,SR;SVLEN=222;STRANDS=+-;STRANDS2=17,19,17,19;RE=36;REF_strand=155,141;Strandbias_pval=0.599265;AF=0.108434	GT:DR:DV	0/0:296:36
chrUn_AAEX03024447	6363	116875	AATCGAAACAGAAAGAATTGAATCGAATCGACAAAGATCAACGTGCAACGAATGGTATTGAATAGAATCGAATTGA	N	.	PASS	PRECISE;SVMETHOD=Snifflesv1.0.12;CHR2=chrUn_AAEX03024447;END=6444;STD_quant_start=5.338539;STD_quant_stop=5.273300;Kurtosis_quant_start=-1.429756;Kurtosis_quant_stop=-1.588886;SVTYPE=DEL;SUPTYPE=AL;SVLEN=-81;STRANDS=+-;STRANDS2=28,25,28,25;RE=53;REF_strand=167,150;Strandbias_pval=1;AF=0.143243	GT:DR:DV	0/0:317:53
chrUn_AAEX03024447	7089	116876	N	GAAATCGAAAAGACTCGAATCGAATAAGAATCGAGTGAAAAGGAAAATCGAATCAAAGAAAAGTAAAGAGAATCGAAAACC	.	PASS	PRECISE;SVMETHOD=Snifflesv1.0.12;CHR2=chrUn_AAEX03024447;END=7100;STD_quant_start=7.818506;STD_quant_stop=5.028948;Kurtosis_quant_start=7.968770;Kurtosis_quant_stop=7.580922;SVTYPE=INS;SUPTYPE=AL;SVLEN=74;STRANDS=+-;STRANDS2=70,55,70,55;RE=125;REF_strand=184,159;Strandbias_pval=0.675862;AF=0.267094	GT:DR:DV	0/0:343:125
chrUn_AAEX03024447	7675	116877	AAATCGAATCGAATTGACTCGAAAAGAATCGAATCGAATCAAAACGAATCGAATCGAATCGAAAAGAATC	N	.	PASS	PRECISE;SVMETHOD=Snifflesv1.0.12;CHR2=chrUn_AAEX03024447;END=7745;STD_quant_start=2.722456;STD_quant_stop=3.880570;Kurtosis_quant_start=3.583477;Kurtosis_quant_stop=0.418538;SVTYPE=DEL;SUPTYPE=AL;SVLEN=-70;STRANDS=+-;STRANDS2=23,12,23,12;RE=35;REF_strand=165,158;Strandbias_pval=0.111044;AF=0.0977654	GT:DR:DV	0/0:323:35
chrUn_AAEX03024447	8014	116878	N	CCTCCAGGGCACCATCCCGGGTAGCTCAAGCGGTTTAGCACTGCCTTTCGGCCCAGGGTTGTGATCATGGAGACCCGGATCGAGTTCCCATTGTCCGGCTCCCTGCTTGGAGCCTGCTCTCCCTCTGCCTGTGTCTTCTGCCCTCTCTCTCCTCCTCTCTGTGTCTCTCCTGCATAATAATAACTCTTTAAAAATAAAGAAACGAATCGCAC	.	PASS	PRECISE;SVMETHOD=Snifflesv1.0.12;CHR2=chrUn_AAEX03024447;END=8014;STD_quant_start=2.943920;STD_quant_stop=3.518658;Kurtosis_quant_start=6.091741;Kurtosis_quant_stop=4.929708;SVTYPE=INS;SUPTYPE=AL;SVLEN=207;STRANDS=+-;STRANDS2=19,24,19,24;RE=43;REF_strand=160,150;Strandbias_pval=0.416954;AF=0.121813	GT:DR:DV	0/0:310:43
chrUn_AAEX03024447	8540	116879	AAATCGAAAAAATCGAATCGAAAAGAATCGAGTTGAGTTGAATCGAATCGAAAAGAATCGAATCGAATCGTATCAAATCGAAAA	N	.	FAIL_NOTPRECISE	IMPRECISE;SVMETHOD=Snifflesv1.0.12;CHR2=chrUn_AAEX03024447;END=8624;STD_quant_start=5.932959;STD_quant_stop=11.264990;Kurtosis_quant_start=6.544461;Kurtosis_quant_stop=3.602403;SVTYPE=DEL;SUPTYPE=AL;SVLEN=-84;STRANDS=+-;STRANDS2=10,1,10,1;RE=11;REF_strand=150,134;Strandbias_pval=0.0132753;AF=0.0372881	GT:DR:DV	0/0:284:11
chrUn_AAEX03024495	3294	116880	N	GAATGATTCGAAAATGAAAATATTCTAATCAAAACGAATCAATCGAAATACTCGAAATGAATCGAATCGAAAATAATCGAATCAACTGAATCGAAATTCATCGAATCGAATTGAATCGAAAAACAATAATTGAAATCGAATCGCAACGAATGAATCGAAAATAATCGAATTGAATAAGAACTTAATGCACT	.	PASS	PRECISE;SVMETHOD=Snifflesv1.0.12;CHR2=chrUn_AAEX03024495;END=3293;STD_quant_start=3.516627;STD_quant_stop=5.612486;Kurtosis_quant_start=14.702766;Kurtosis_quant_stop=9.696850;SVTYPE=INS;SUPTYPE=AL;SVLEN=191;STRANDS=+-;STRANDS2=31,29,31,29;RE=60;REF_strand=40,37;Strandbias_pval=1;AF=0.437956	GT:DR:DV	0/1:77:60
chrUn_AAEX03024495	4456	116881	N	TCGAATTTAACGAATCAAATCAAAATTTGACATCTAATCGAATTGAACGATAGAAAATTAATCTG	.	PASS	PRECISE;SVMETHOD=Snifflesv1.0.12;CHR2=chrUn_AAEX03024495;END=4455;STD_quant_start=3.777464;STD_quant_stop=4.009604;Kurtosis_quant_start=13.319552;Kurtosis_quant_stop=14.560732;SVTYPE=INS;SUPTYPE=AL;SVLEN=72;STRANDS=+-;STRANDS2=27,25,27,25;RE=52;REF_strand=44,36;Strandbias_pval=0.858331;AF=0.393939	GT:DR:DV	0/1:80:52
chrUn_JH373727	5384	116882	N	TCTATGTCCTTTGTGCTCTCTTTAAGTTCATTCGGAAGTGATCGGGAGGTTGTCAGAGTAAACATATCCTCTACTTCTTCAGTGTGGTTTAGTCTAGGGTATTCTTTATGCTTTTTGGTCAAGTGTAAATGGGATTTGACTCCTGATTTTCTTTTTCTGCTGCTTCATTATTGCTGTATAGAATGCAAAGGGTTTCTTTTTTTATGATTTAAATTCATTAATGAACACAGAAAGCATCATTAATGTCCAGACCCGTAGAGTTCAGCAATTCTTCAATCACAATTTAACACCCAGTGCCCGACACATCACATGCTCTCCTGATGTCATAAGCCGTTACCCTATCCGTGGTCACCCACAACCCCCCCGAAACCATCAGTTTCGTTCTAGGTTTAAAGTAGGTCAATTGTTTCGTACCTCTCTGATGTCTGCCCATTCTGTTGTGTCGCCGCAAACCCGTCAATGTAGGATCCTCTGAAACTGTGTCGTATATTCCTGAGTAGGGGTGAAACTGAATGATAATTTTCTTTCTGGGATTGAGCTTACTCCACTCAGCAAATATCCTCCTGCCATCCTTGATGAATGGTAAGATTAATGCCTTTCTGATGGCTGAGTAATATTCCATTGTATTACAACACATCATCTGTCAAAGGACATCATGGCTTCTTCCGCAGTTGTTGGGCTATTGTGGACAATTACGGATGGTGAACTCCGAAGGTGCACCCGTCAATCACTACACTTGGAATCTTGGGTAAATAACAACCGTAGTGCAATTGTGGTCATAGGTAGCTCTATTGTTTAGCTTCTGGATGGGGCCTCTATATTGTTGTCCAGAGTGGATGCACCAGAGGGCATTCCCCACCAACAATGTAAGAAGGTTTTCCCCATTCGTCCACACCCTCAACACTACCTGGTATTTCCTGATTTGGTTAATAGCTAGCCATTCTGACGAAAGTGTGAGGTGAATATCTGCATTGTGGTTTTGATTTGAGTTTCACTGATACCAGGAATGTGGAACATTTTTTTCAGGTGTCTGTGGACCATTTTGAGGGCTTACTTGGAAGAAGGTCTGTTCATATCTTCGGCCCTATTTCTTAACTGAAGTTGTATTTGTTTTGGGGGTGTTGAATTTGAGATGTTTCTTTGGCGCCGCTTGGATCTAGCCACTTTTATATGATGTCATTGCAGATTTTCTCTACAGTTAAAATAGTTGCCCTCTTAGGTTTGTTGAGTAGTTCTTGGTGGTGCAAAAATTTTAATCTTGATGATTCCCAAAAAGTTCATGTTGATTTTGGTTTCCCTTGCCTTTGAGATGTTTCCGAGCAAGAAGTTGCTGTGCCTGAAG	.	FAIL_NOTPRECISE	IMPRECISE;SVMETHOD=Snifflesv1.0.12;CHR2=chrUn_JH373727;END=5384;STD_quant_start=1.516575;STD_quant_stop=24.006249;Kurtosis_quant_start=-0.460938;Kurtosis_quant_stop=4.086868;SVTYPE=INS;SUPTYPE=SR;SVLEN=2657;STRANDS=+-;STRANDS2=7,4,7,4;RE=11;REF_strand=0,0;Strandbias_pval=1;AF=1	GT:DR:DV	1/1:0:11
chrUn_AAEX03024543	2913	116883	GAACTGAATAGAAAAGAATCGAATCAAATCGAAAAGAATT	N	.	PASS	PRECISE;SVMETHOD=Snifflesv1.0.12;CHR2=chrUn_AAEX03024543;END=2953;STD_quant_start=1.763834;STD_quant_stop=3.399346;Kurtosis_quant_start=-1.074612;Kurtosis_quant_stop=-1.230423;SVTYPE=DEL;SUPTYPE=AL;SVLEN=-40;STRANDS=+-;STRANDS2=19,35,19,35;RE=54;REF_strand=80,103;Strandbias_pval=0.27684;AF=0.227848	GT:DR:DV	0/0:183:54
chrUn_AAEX03024543	3740	116884	N	GAACGAAAAGAATCGAAGAGATTCGAATTGAAATGAAATCGAAAAAATGCAAAACAGAATCGAATCAGAGTGGAAAAATTGAAGTCAAATCGAAAAGATCGAACAGGGAATTCAAAC	.	FAIL_NOTPRECISE	IMPRECISE;SVMETHOD=Snifflesv1.0.12;CHR2=chrUn_AAEX03024543;END=3799;STD_quant_start=7.663224;STD_quant_stop=11.178104;Kurtosis_quant_start=0.411433;Kurtosis_quant_stop=1.132114;SVTYPE=INS;SUPTYPE=AL;SVLEN=33;STRANDS=+-;STRANDS2=39,41,39,41;RE=80;REF_strand=97,107;Strandbias_pval=0.895344;AF=0.28169	GT:DR:DV	0/0:204:80
chrUn_AAEX03024543	5332	116885	N	AAATCGAAAATAATCGAATACCGAATCTAAATTAAGC	.	PASS	PRECISE;SVMETHOD=Snifflesv1.0.12;CHR2=chrUn_AAEX03024543;END=5333;STD_quant_start=3.391165;STD_quant_stop=3.577709;Kurtosis_quant_start=6.951013;Kurtosis_quant_stop=2.026653;SVTYPE=INS;SUPTYPE=AL;SVLEN=35;STRANDS=+-;STRANDS2=7,9,7,9;RE=16;REF_strand=118,107;Strandbias_pval=0.607547;AF=0.06639	GT:DR:DV	0/0:225:16
chrUn_AAEX03024543	5681	116886	AATCGAATCAAATCGAATCGATAATAATCGAATCGAATCATTGAATCGAATCGAAACGAAAACAATCTAATCAAATTGAATCGAAAATAACCGAACCGATCGAAAATAACCGAATCGAATCGAAAAT	N	.	PASS	PRECISE;SVMETHOD=Snifflesv1.0.12;CHR2=chrUn_AAEX03024543;END=5808;STD_quant_start=7.199850;STD_quant_stop=6.955457;Kurtosis_quant_start=-0.243803;Kurtosis_quant_stop=-0.791919;SVTYPE=DEL;SUPTYPE=AL;SVLEN=-127;STRANDS=+-;STRANDS2=34,41,34,41;RE=75;REF_strand=123,108;Strandbias_pval=0.287498;AF=0.245098	GT:DR:DV	0/0:231:75
chrUn_AAEX03024543	6796	116887	N	AAATAATTGAATTGAATAGAAAGAATCAGTGCGAATCGAATCAAAAATAATTGAAATCGAATCGAAAATAATCAAGTCGCTTGGGAAAAAATCCAATTGAAAAGAATCGAATTGATTCAAATAGAAAATAATCGAATCAGACGAAAAAGAATCGAATAAATCAAATCGTTGAAAATCG	.	FAIL_NOTPRECISE	IMPRECISE;SVMETHOD=Snifflesv1.0.12;CHR2=chrUn_AAEX03024543;END=6795;STD_quant_start=13.633181;STD_quant_stop=24.591203;Kurtosis_quant_start=-1.003878;Kurtosis_quant_stop=-0.487293;SVTYPE=INS;SUPTYPE=AL;SVLEN=179;STRANDS=+-;STRANDS2=27,18,27,18;RE=44;REF_strand=129,98;Strandbias_pval=0.743429;AF=0.162362	GT:DR:DV	0/0:227:44
chrUn_AAEX03024543	7015	116888	AATCGAAAATAATTGATTCGCATCGATTCAAATCGAAAATAATCCAATCGAATT	N	.	PASS	PRECISE;SVMETHOD=Snifflesv1.0.12;CHR2=chrUn_AAEX03024543;END=7069;STD_quant_start=3.714835;STD_quant_stop=4.159327;Kurtosis_quant_start=1.484913;Kurtosis_quant_stop=0.833113;SVTYPE=DEL;SUPTYPE=AL;SVLEN=-54;STRANDS=+-;STRANDS2=8,3,8,3;RE=11;REF_strand=129,97;Strandbias_pval=0.364365;AF=0.0464135	GT:DR:DV	0/0:226:11
chrUn_AAEX03024545	2056	116889	GAGCTTATGGCCTGTACCTCCACATCCAGCCTGCTGGTACCCTTGGCTTCTAAAAGGCCTAGGCTCGCTGTTTGACGGAAGTGCTGGGAGAGGTAATTGGAATCTCCCGGCACACAAGACGAGTGCCTCCAAGCTCAATTCACGATTTCCCAGTAATTCTTGTGGGAGACAGGTGCTACATACTAAGTTCCTTATGTGAGTAGGTAGCTGAACGCCTTGTCCAAAAGCATCTTTCTTCTGA	N	.	PASS	PRECISE;SVMETHOD=Snifflesv1.0.12;CHR2=chrUn_AAEX03024545;END=2298;STD_quant_start=3.047247;STD_quant_stop=2.886751;Kurtosis_quant_start=3.832053;Kurtosis_quant_stop=3.965596;SVTYPE=DEL;SUPTYPE=AL;SVLEN=-242;STRANDS=+-;STRANDS2=20,22,20,22;RE=42;REF_strand=84,108;Strandbias_pval=0.732313;AF=0.179487	GT:DR:DV	0/0:192:42
chrUn_AAEX03024545	2294	116890	N	TCCTGAGCGAGTGCGCTGACCCTCAGCCCTACCGTTCCAACACCTGCCCGCAGAATGAGTTCCACGTCTTCACCAGAGACTTTGCCATGCGGGCTCTGTGACGCAAGTTAACAAGGTCTCCGACCTGGACGGTATCTCCAGCGCTGCAGTGAGTGGTAATCTGGGAATACTCCTTACTCAGAATACTGCTACCTTCACACTGTCATACGAATGCAGCTAGTTGAGAGCGGGCTTCTAGGCATGCTTCCCTGTGAGAGCTGAGGCCAGGGCAGAACCCTCCCGCATCCTGCCTGACTGTAGACGACCTGCTAACCTCTTCTATGTTAGTGGCTGGTAGGTTGTGGAAAAACATGTGCAAAAGCATTGTGCCTGACACTCCCGTGTATCTGATGTTGAATACAGCGATTCAACATCCTTCTTCAAAATGGCGTTTATATGCTCGGATACAACTCCCATGTCCGAGTGGTGGTCGCAGACATCTGCCTCCCATGCATACACAC	.	FAIL_NOTPRECISE	IMPRECISE;SVMETHOD=Snifflesv1.0.12;CHR2=chrUn_AAEX03024545;END=2296;STD_quant_start=250.157950;STD_quant_stop=257.317897;Kurtosis_quant_start=-0.515786;Kurtosis_quant_stop=-0.533867;SVTYPE=INS;SUPTYPE=AL;SVLEN=488;STRANDS=+-;STRANDS2=6,6,6,6;RE=12;REF_strand=84,107;Strandbias_pval=0.768743;AF=0.0591133	GT:DR:DV	0/0:191:12
chrUn_AAEX03024556	2888	116891	AGAAAATAATCATATCGAATCAAACCCAAAGTATCGAATCTAATTGAAAATGATCAAATCGAATCGAAAATAATCGAATCTAATCCAATCGAATCAAATCGAAAATAATCAAATCGAATCGAATCAAATCGAAAATAAGCAAACCAAATCAAAAATA	N	.	FAIL_NOTPRECISE	IMPRECISE;SVMETHOD=Snifflesv1.0.12;CHR2=chrUn_AAEX03024556;END=3043;STD_quant_start=50.502475;STD_quant_stop=24.568272;Kurtosis_quant_start=-0.327839;Kurtosis_quant_stop=-0.077119;SVTYPE=DEL;SUPTYPE=AL;SVLEN=-155;STRANDS=+-;STRANDS2=7,4,7,4;RE=11;REF_strand=86,91;Strandbias_pval=0.36929;AF=0.0585106	GT:DR:DV	0/0:177:11
chrUn_AAEX03024556	3590	116892	ATAAAATAATCAAATTGAAAATAATCGAATCTAATCGAAAATAACCGAATCGAAAATGATCGAATCGAA	N	.	PASS	PRECISE;SVMETHOD=Snifflesv1.0.12;CHR2=chrUn_AAEX03024556;END=3659;STD_quant_start=2.144761;STD_quant_stop=2.280351;Kurtosis_quant_start=-1.437344;Kurtosis_quant_stop=-1.225014;SVTYPE=DEL;SUPTYPE=AL;SVLEN=-69;STRANDS=+-;STRANDS2=13,8,13,8;RE=21;REF_strand=90,92;Strandbias_pval=0.358187;AF=0.103448	GT:DR:DV	0/0:182:21
chrUn_AAEX03024556	3864	116893	CCTGGGTGGCGCAGCGGTTTAGCGCCTGCCTTTGGCCCAGGGCGTGATCCTGGAGACCCGGGATCGAATCCCACGTCAGGCTCCCGGTGCATGGAGCCTGCTTCTCCCTCTGCCTGTGCCTCTGCCTCTGTGTGTGTGTGTGTGTGTGTGTGT	N	.	PASS	PRECISE;SVMETHOD=Snifflesv1.0.12;CHR2=chrUn_AAEX03024556;END=4025;STD_quant_start=4.324350;STD_quant_stop=4.370355;Kurtosis_quant_start=-0.495781;Kurtosis_quant_stop=1.036458;SVTYPE=DEL;SUPTYPE=AL;SVLEN=-161;STRANDS=+-;STRANDS2=8,3,8,3;RE=11;REF_strand=92,98;Strandbias_pval=0.133885;AF=0.0547264	GT:DR:DV	0/0:190:11
chrUn_AAEX03024556	4110	116894	N	ATTGAGGGATCCCTGGGTGGCGCGAGCGTTTGGCGCCTGACCTTTGGCCCAGGGCGGCGATCCTGGAGCCCCGGGATCGAATCCCACAGCGGGCTCCCGGTGCATGGAGGCCCTGCTGTCCCGCGCTGTGTCTCTGCCTCTCTCTCTCTCACTGTGTGCCTTCATAAATAAAAAAAAAAAAAAAAAAAGAAAAGAAAACAATCT	.	FAIL_NOTPRECISE	IMPRECISE;SVMETHOD=Snifflesv1.0.12;CHR2=chrUn_AAEX03024556;END=4237;STD_quant_start=5.360531;STD_quant_stop=38.945664;Kurtosis_quant_start=11.127430;Kurtosis_quant_stop=8.224682;SVTYPE=INS;SUPTYPE=AL;SVLEN=62;STRANDS=+-;STRANDS2=43,26,43,26;RE=69;REF_strand=97,98;Strandbias_pval=0.0918777;AF=0.261364	GT:DR:DV	0/0:195:69
chrUn_AAEX03024556	4511	116895	N	AAGTGATTCGAAAAAAATTAAAATAAAATAAAAATAAGAAAGGAAAG	.	PASS	PRECISE;SVMETHOD=Snifflesv1.0.12;CHR2=chrUn_AAEX03024556;END=4510;STD_quant_start=5.983310;STD_quant_stop=7.758866;Kurtosis_quant_start=4.728461;Kurtosis_quant_stop=2.973143;SVTYPE=INS;SUPTYPE=AL;SVLEN=50;STRANDS=+-;STRANDS2=10,3,10,3;RE=13;REF_strand=100,102;Strandbias_pval=0.0836572;AF=0.0604651	GT:DR:DV	0/0:202:13
chrUn_AAEX03024556	4766	116896	AAAATAATCAAATTGAGGGCTGCCCGGGTGGCTCGGTGGTTTAGCGCTGCCTTCAGCCCGGGGCGTGATGCTGGAGACCCGGGATCGAGTCCCATGTCAGGCTCCCTGCATGGAGCCTGCTTCTCCCTCTGCCTGTGTCTCTGCCTCTCTCTCTGTCTCTGTGTCTCTTGCGAATAAATAAATAAAATCTTAAAAAAACGA	N	.	PASS	PRECISE;SVMETHOD=Snifflesv1.0.12;CHR2=chrUn_AAEX03024556;END=4965;STD_quant_start=3.687818;STD_quant_stop=3.741657;Kurtosis_quant_start=0.034336;Kurtosis_quant_stop=0.636386;SVTYPE=DEL;SUPTYPE=AL;SVLEN=-199;STRANDS=+-;STRANDS2=9,3,9,3;RE=12;REF_strand=102,110;Strandbias_pval=0.081637;AF=0.0535714	GT:DR:DV	0/0:212:12
chrUn_AAEX03024556	5209	116897	N	GGGATCCCTGGGTGGCGCGCGGTTTGGCCGGCCTGCCTTTGGCCGCAGGGCCGCGATCCTGGAGACCCGGGGATACGAAGCCACATCGGGGCTCCACGGGGCGGGAGCCTGCTTCTCACTCTGGCCGGTGTCTCTGACTCTCTCGCTCTCTCTCGGTGACTAGCATGAATAAAGAAAAGGCGTAAAAATAAATAAAAAAAAATAAATAAAAATAATC	.	PASS	PRECISE;SVMETHOD=Snifflesv1.0.12;CHR2=chrUn_AAEX03024556;END=5394;STD_quant_start=3.496752;STD_quant_stop=5.644788;Kurtosis_quant_start=2.224429;Kurtosis_quant_stop=-0.338402;SVTYPE=INS;SUPTYPE=AL;SVLEN=31;STRANDS=+-;STRANDS2=24,20,24,20;RE=44;REF_strand=110,123;Strandbias_pval=0.413051;AF=0.158845	GT:DR:DV	0/0:233:44
chrUn_AAEX03024556	7041	116898	N	AAATTAATTCGTTTTTTAGTATTTATGATAGTAGTCCCAGAGAAGAGAGAGAGAGAGAGGCAAGAGGGCGAAGCAGAGGCTCCATGCACCGGAGCCTGATGTTGGGTTCGATCCGCGCAGCCAGATCGCGCCCTGGGCCAAAGGCAGGCGCCAAACCCCTCGCCACCAGGGTCCCGAATC	.	PASS	PRECISE;SVMETHOD=Snifflesv1.0.12;CHR2=chrUn_AAEX03024556;END=7040;STD_quant_start=3.478505;STD_quant_stop=6.811755;Kurtosis_quant_start=5.353162;Kurtosis_quant_stop=0.509373;SVTYPE=INS;SUPTYPE=AL;SVLEN=185;STRANDS=+-;STRANDS2=10,3,10,3;RE=13;REF_strand=119,136;Strandbias_pval=0.0450209;AF=0.0485075	GT:DR:DV	0/0:255:13
chrUn_AAEX03024581	5524	116899	GCAGCTCGGAGGGGCTCGGGCAGAGGAAGAGGCTCCGGGCGGAGGGGGCTGCGCGGCCCCGGG	N	.	PASS	PRECISE;SVMETHOD=Snifflesv1.0.12;CHR2=chrUn_AAEX03024581;END=5589;STD_quant_start=7.067531;STD_quant_stop=6.553625;Kurtosis_quant_start=1.675794;Kurtosis_quant_stop=0.699873;SVTYPE=DEL;SUPTYPE=AL;SVLEN=-65;STRANDS=+-;STRANDS2=20,20,20,20;RE=40;REF_strand=32,37;Strandbias_pval=0.842544;AF=0.366972	GT:DR:DV	0/1:69:40
chrUn_AAEX03024587	6304	116900	N	CGGTGACATAGTCCTTTTTATTTTTTTTTTTTTTTTTTTTTTTTTTTTTTTCCCTTATCTCT	.	PASS	PRECISE;SVMETHOD=Snifflesv1.0.12;CHR2=chrUn_AAEX03024587;END=6312;STD_quant_start=6.971370;STD_quant_stop=9.311283;Kurtosis_quant_start=6.589518;Kurtosis_quant_stop=5.886807;SVTYPE=INS;SUPTYPE=AL;SVLEN=52;STRANDS=+-;STRANDS2=3,9,3,9;RE=12;REF_strand=12,22;Strandbias_pval=0.72326;AF=0.26087	GT:DR:DV	0/0:34:12
chrUn_AAEX03024634	208	116901	N	CGAAGGCGCCGAGGAGAGGAAGAAACGCAAATACGACTGAAACCATGTTAGCTCACTTGCAGGTTAGCTAATTCTGAAGTACGG	.	FAIL_NOTPRECISE	IMPRECISE;SVMETHOD=Snifflesv1.0.12;CHR2=chrUn_AAEX03024634;END=209;STD_quant_start=10.812030;STD_quant_stop=8.426150;Kurtosis_quant_start=-0.466434;Kurtosis_quant_stop=-0.470825;SVTYPE=INS;SUPTYPE=AL;SVLEN=83;STRANDS=+-;STRANDS2=11,4,11,4;RE=15;REF_strand=28,24;Strandbias_pval=0.239489;AF=0.223881	GT:DR:DV	0/0:52:15
chrUn_AAEX03024634	4526	116902	TATCTTAAGCAGTTTCTACAGTCTTCTATAATTTTTACTTTAGAAAATGAAATATTAAGAA	N	.	PASS	PRECISE;SVMETHOD=Snifflesv1.0.12;CHR2=chrUn_AAEX03024634;END=4587;STD_quant_start=0.971825;STD_quant_stop=0.471405;Kurtosis_quant_start=-1.169131;Kurtosis_quant_stop=-1.398720;SVTYPE=DEL;SUPTYPE=AL;SVLEN=-61;STRANDS=+-;STRANDS2=18,18,18,18;RE=36;REF_strand=36,35;Strandbias_pval=1;AF=0.336449	GT:DR:DV	0/1:71:36
chrUn_AAEX03024655	1033	116903	TAAAATAATTGAATTGGGGATCCCTGGGTGGCGCAGCGGTTTGGCGCCTGCCTTTGGCCCAGGGCGCGATCCTGGAGACCCGGGATCGAGTCCCACATCGGGCTCCCGGTGCATGGAGCCTGCTTCTCCCTCTGCCTGTGTCTCTGCCTTTCTCTCTCTCTGTAACTATCATAAATAAATAAATTAATTAATTAAAAAAAAATAAAAATAAAAA	N	.	PASS	PRECISE;SVMETHOD=Snifflesv1.0.12;CHR2=chrUn_AAEX03024655;END=1247;STD_quant_start=5.463163;STD_quant_stop=3.892794;Kurtosis_quant_start=10.716802;Kurtosis_quant_stop=9.730225;SVTYPE=DEL;SUPTYPE=AL;SVLEN=-214;STRANDS=+-;STRANDS2=33,20,33,20;RE=53;REF_strand=293,262;Strandbias_pval=0.197565;AF=0.0871711	GT:DR:DV	0/0:555:53
chrUn_AAEX03024655	3191	116904	N	ATCGAAGCGAATTGAAAAGATCGAATAAAATCAAATTCCTAACCCTTAACCTCCTAACCCTAACAACTAAAACCTATGGCCTAAAAATAACTCTTACCCTACACTTACCCTAACGCCTAACTCTAACCTAACCCTAACCCTACACCATAACCCCTATCCTAACCCTAACCTGAGACACTGAACCCTAAACGTAACCCGTACACTAACCCTAACCGTATCTAACCCTAACAGGGACCGAACCAGAACAATAAACCTGTACCTCAACCTAACCCATAACCCACTACAACCCCAGTACCACTAAACAACGGTGTAGCCCTCAGACCCGAACCCGTACAATACCTACAGGCACAGTAAATCGCACTAAACCCTAAACCGAAAAGGCTCACCATAACTCTAATACACTCAAAAAACCCGTAACACCCCAAAAACCCGTACCCCCAAACTAACACCGTATAATTCCGAAACCCATAAACAAACGAACAACGTACCATAAAACCAATAAAAAAAACACCACTAATCAGACTAACTACATCTAAACACTAAAAAAACACCTAACACACCCCATAAAACACTCTTAGAACCGTATCCTCAAAAAAGCCCTAAAAAACCTAAACCATTAAGACAGCCAGGTAAAACCTAGAACCAAAACAAACCCTAACACCGCTAAAACCCATAGGGGAACGCTTAGAAAATCCAGCCTAAGAACCTTGAAATAGGACCGCTAGCCCCTACCCCTAAAGAAAACACCTAAAACCTGGGGGGAACGCCACGGAATAAAAGAGCGCACATAAAGACCTGAACGACCCTAAAACCTAACAGGCACTAAATAAGGACAACTCCTTGACTACCTACGACCCCCTCCCTAAATAAGAACAAGAGAACCGCCAGGTAGACAACAGACAATAGTTGAATGCAGCGCGTGAAGCCCTAAAACCAAATCCTAAAAAGGCTAACCGAAAACCCAAACACCTAAACAACCCTAACCTTAACCCCTAACCT	.	UNRESOLVED	PRECISE;SVMETHOD=Snifflesv1.0.12;CHR2=chrUn_AAEX03024655;END=3191;STD_quant_start=1.683251;STD_quant_stop=1.683251;Kurtosis_quant_start=0.738668;Kurtosis_quant_stop=0.846404;SVTYPE=INS;SUPTYPE=AL;SVLEN=999;STRANDS=+-;STRANDS2=14,10,14,10;RE=24;REF_strand=29,28;Strandbias_pval=0.628961;AF=0.296296	GT:DR:DV	0/0:57:24
chrUn_AAEX03024655	6698	116905	N	AGAAACCGGAACGGGATACCATGGGTGGCGGCAGCGGTTGGTCGGCACTCCGTTGGGCCCAGGGTGTGATGCCTGGTAGACCCGGATCGAATCCCACTCAGGCTCCTGGTGGCATAGGAGCCTGCTTCTCCTCTGCCTGTGTCTCTCTGCGCCGCGCTCTCTCTCTGTGACTATCATAAATAAATAAAAGAGAAAAAAAAAAAAA	.	FAIL_NOTPRECISE	IMPRECISE;SVMETHOD=Snifflesv1.0.12;CHR2=chrUn_AAEX03024655;END=6698;STD_quant_start=7.141428;STD_quant_stop=10.922454;Kurtosis_quant_start=5.458005;Kurtosis_quant_stop=-0.434882;SVTYPE=INS;SUPTYPE=AL;SVLEN=205;STRANDS=+-;STRANDS2=9,2,9,2;RE=11;REF_strand=22,19;Strandbias_pval=0.165074;AF=0.211538	GT:DR:DV	0/0:41:11
chrUn_AAEX03024658	2097	116906	CAAATGGAAAAGCATCGGGATCCCTGGGTGGCGCAGCGGTTTGGCGCCTGCCTTTGACCCAGGGCGCGATCCTGGAGACCCGGGATCGAGTCCCACGTCGGGCTCCCGGTGCATGGAGCCTGCTTCTCCCTCTGCCTGTGTCTCTGCCTCTGTGTCTCTCTCTCTCACTGTGTGCCTATCATAAATAAATAAAAGTTTAAAAAAAAAAAA	N	.	PASS	PRECISE;SVMETHOD=Snifflesv1.0.12;CHR2=chrUn_AAEX03024658;END=2306;STD_quant_start=2.606358;STD_quant_stop=2.566361;Kurtosis_quant_start=-1.376303;Kurtosis_quant_stop=-1.368836;SVTYPE=DEL;SUPTYPE=AL;SVLEN=-209;STRANDS=+-;STRANDS2=34,24,34,24;RE=58;REF_strand=53,60;Strandbias_pval=0.196015;AF=0.339181	GT:DR:DV	0/1:113:58
chrUn_AAEX03024658	6359	116907	N	AAATTAAAATAACAATCGAATCAATCGGCAAGATTCGATTGAAAAGACCCGAT	.	PASS	PRECISE;SVMETHOD=Snifflesv1.0.12;CHR2=chrUn_AAEX03024658;END=6358;STD_quant_start=3.242455;STD_quant_stop=4.159002;Kurtosis_quant_start=4.992405;Kurtosis_quant_stop=5.381137;SVTYPE=INS;SUPTYPE=AL;SVLEN=58;STRANDS=+-;STRANDS2=40,35,40,35;RE=75;REF_strand=46,47;Strandbias_pval=0.644035;AF=0.446429	GT:DR:DV	0/1:93:75
chrUn_AAEX03024666	4833	116908	CGATTCGATTCTTTTCGATTCAATTCATTTAATTCGATCTTTCCGATTC	N	.	PASS	PRECISE;SVMETHOD=Snifflesv1.0.12;CHR2=chrUn_AAEX03024666;END=4881;STD_quant_start=3.633180;STD_quant_stop=4.483302;Kurtosis_quant_start=-1.867257;Kurtosis_quant_stop=-1.374371;SVTYPE=DEL;SUPTYPE=AL;SVLEN=-48;STRANDS=+-;STRANDS2=12,8,12,8;RE=20;REF_strand=62,36;Strandbias_pval=0.803653;AF=0.169492	GT:DR:DV	0/0:98:20
chrUn_AAEX03024666	5358	116909	TCGATTCTTTTTTTTTTTTTTAATTTTTATTTATTTATGATAGTCACAGAGAGAGAGAGAGAGAGGCAGAGACACAGGCAGAGGGAGAAGCAGGCTCCATGCACCGGGAGCCCGATGTGGGATTCGATCCCGGGTCTCCAGGATCGCACCCTGGGCCAAAGGCAGGCGCCAAACCGCTGCGCCACCCAGGGTTCCCCATTTC	N	.	FAIL_NOTPRECISE	IMPRECISE;SVMETHOD=Snifflesv1.0.12;CHR2=chrUn_AAEX03024666;END=5554;STD_quant_start=12.401613;STD_quant_stop=4.012481;Kurtosis_quant_start=5.490981;Kurtosis_quant_stop=-0.621096;SVTYPE=DEL;SUPTYPE=AL;SVLEN=-196;STRANDS=+-;STRANDS2=8,3,8,3;RE=11;REF_strand=64,39;Strandbias_pval=0.743754;AF=0.0964912	GT:DR:DV	0/0:103:11
chrUn_AAEX03024667	1801	116910	AATCGAATCGAAAAGAATCGAATCGAATCAAATCGAATTGAATCGAATAGAAAAGAATCGAAACGAAAAGAATTGAAAAGAATTGAAAAGAATCAAATCGAATCGAAAAGAATCGAATCAAATCGAAAGGAATAGAATCGAATAGAAAAAATTGAATCGAAAAAAATCGAATGGAATCGAAAAGAATCGAGTCAAAACGAATCGAATAGAAAAGAATCGAAGGGAATCGAATTGAACCGAATGGAATAGAACCGAACCAAAAAGAATCATAAGAATCGAATCGAATCGTTTCGAAAAGAATCGAATCAAATCGAATCGATTCGAATAAAATAATCGAAATGAATCGAATTGAATCAAAAGGAATCGAATCATAAAGAATCGTATCGAATCGAAAAGAATTGAATCGAATCGCATTGAAACGTATCAAAAAGAATGGAATAGAATCGAAAAGAATCGGATCGAATAGAGTCGAATCGAATCGAAAAGAATCAAATCGAAAAGAATCGAAAAGAATTGAAAAGAATCAAATCGAATCGAAAAGAATCGAATCGAAAGGAATAGAATCGAATCGAAAAGAAATCGAATCGAATAGAAAAGAATCGAAACAAAAAGAATCGAAAAGAATTGAAAAGAATCAAATCGAATCGAAAAGAATTGAATCGAATAGAAAAGAATTGAATCGAATCGAAAGGGATAGAATCGAATCGAATCAAATTGAATCGAAAAAAATCGAATGAGGGATCCCTGGGTGGTGCAGCGGTTTGGCGCCTGCCTTTGGCCCAGGGTACGATCCTGGAGACCCGGGATCGAATCCCACATCGGGCTCCCAGTACATGAAGCCTGCTTCTGCCTCTGCCTGTGTCTCTGTCTCTGTCTCTCTCTCTCTGTGTGACTATCATAAATAAATAAAAAGAAAAAAAAAGAAAAAAAGAAAAAAATCGAATGGAATAAAAAAGAATCGAGTCGAAAT	N	.	PASS	PRECISE;SVMETHOD=Snifflesv1.0.12;CHR2=chrUn_AAEX03024667;END=2770;STD_quant_start=2.645751;STD_quant_stop=1.760682;Kurtosis_quant_start=4.920879;Kurtosis_quant_stop=6.958111;SVTYPE=DEL;SUPTYPE=AL,SR;SVLEN=-969;STRANDS=+-;STRANDS2=7,8,7,8;RE=15;REF_strand=32,37;Strandbias_pval=1;AF=0.178571	GT:DR:DV	0/0:69:15
chrUn_AAEX03024667	2559	116911	GCGCCTGCCTTTGGCCCAGGGTACGATCCTGGAGACCCGGGATCGAATCCCACATCGGGCTCCCAGTACATGAAGCCTGCTTCTGCCTCTGCCTGTGTCTCTGTCTCTGTCTCTCTCTCTCTGTGTGACTATCAT	N	.	PASS	PRECISE;SVMETHOD=Snifflesv1.0.12;CHR2=chrUn_AAEX03024667;END=2705;STD_quant_start=7.609802;STD_quant_stop=3.104249;Kurtosis_quant_start=-0.848693;Kurtosis_quant_stop=-1.451322;SVTYPE=DEL;SUPTYPE=AL;SVLEN=-146;STRANDS=+-;STRANDS2=11,11,11,11;RE=22;REF_strand=25,34;Strandbias_pval=0.618618;AF=0.271605	GT:DR:DV	0/0:59:22
chrUn_AAEX03024667	4934	116912	N	AACAATGATCGCATCGAACACAATCGATCGAATCGATCC	.	PASS	PRECISE;SVMETHOD=Snifflesv1.0.12;CHR2=chrUn_AAEX03024667;END=4941;STD_quant_start=3.496029;STD_quant_stop=3.778595;Kurtosis_quant_start=2.897939;Kurtosis_quant_stop=1.464933;SVTYPE=INS;SUPTYPE=AL;SVLEN=39;STRANDS=+-;STRANDS2=15,22,15,22;RE=37;REF_strand=27,40;Strandbias_pval=1;AF=0.355769	GT:DR:DV	0/1:67:37
chrUn_AAEX03024713	6849	116913	ACATGGTATTTGTCTTGATCTGACTTATGTTGCTTAGCATAAGTCATAAGCATAAGTTTGCCTTTGCTTGTTTGCTTTATTTCTTAAATTCCACATAGGAGTGAAA	N	.	FAIL_NOTPRECISE	IMPRECISE;SVMETHOD=Snifflesv1.0.12;CHR2=chrUn_AAEX03024713;END=6955;STD_quant_start=31.054790;STD_quant_stop=30.581040;Kurtosis_quant_start=-1.536896;Kurtosis_quant_stop=-1.572110;SVTYPE=DEL;SUPTYPE=AL;SVLEN=-106;STRANDS=+-;STRANDS2=6,5,6,5;RE=11;REF_strand=42,37;Strandbias_pval=1;AF=0.122222	GT:DR:DV	0/0:79:11
chrUn_AAEX03024740	3855	116914	AATCAGAATCTTTTTTTTTTTTTTAAATTATTTTTTTTTAATTTTTATTTATTTATGATAGTCACAGAATGAGAAAGAGAGGCAGAGACACAGGCAGAGGGAGAAGCAGGCTCCATGCACCGGGAGCCCGACGTGGGAATCGATCCCGAGTCTCCAGGATCGCGCCCTGGGCCAAAGGCAGGCGCCAAACCGCTGCGCCACCCAGGGATCCCG	N	.	PASS	PRECISE;SVMETHOD=Snifflesv1.0.12;CHR2=chrUn_AAEX03024740;END=4068;STD_quant_start=1.779513;STD_quant_stop=0.889757;Kurtosis_quant_start=12.075161;Kurtosis_quant_stop=-1.431365;SVTYPE=DEL;SUPTYPE=AL;SVLEN=-213;STRANDS=+-;STRANDS2=22,26,22,26;RE=48;REF_strand=44,43;Strandbias_pval=0.719315;AF=0.355556	GT:DR:DV	0/1:87:48
chrUn_AAEX03024745	2170	116915	N	AAAAAAAAATAAAAAAAATAAAAAAGAAACAAAT	.	PASS	PRECISE;SVMETHOD=Snifflesv1.0.12;CHR2=chrUn_AAEX03024745;END=2174;STD_quant_start=4.207137;STD_quant_stop=4.868265;Kurtosis_quant_start=-2.088613;Kurtosis_quant_stop=-0.447878;SVTYPE=INS;SUPTYPE=AL;SVLEN=34;STRANDS=+-;STRANDS2=9,6,9,6;RE=15;REF_strand=15,16;Strandbias_pval=0.538624;AF=0.326087	GT:DR:DV	0/1:31:15
chrUn_AAEX03024750	2217	116916	TTTTTTTTTTAATTTTTACTTATTTATGATAGTCACAGAGAGAGAGAGAGAGAGAGGCAGAGACACAGGCAGAGGGAGAAGCAGGCTCCATGCACCGGGAGCCTGATGTGGGATTCGATCCTGGGTCTCCAGGATCGCGCCCTGGGCCAAAGGCAGGCGCCAAACCGCTGCGCCACCCAGGGATCCC	N	.	PASS	PRECISE;SVMETHOD=Snifflesv1.0.12;CHR2=chrUn_AAEX03024750;END=2409;STD_quant_start=2.792848;STD_quant_stop=3.834058;Kurtosis_quant_start=5.759776;Kurtosis_quant_stop=-1.436240;SVTYPE=DEL;SUPTYPE=AL;SVLEN=-192;STRANDS=+-;STRANDS2=7,9,7,9;RE=16;REF_strand=50,39;Strandbias_pval=0.420024;AF=0.152381	GT:DR:DV	0/0:89:16
chrUn_AAEX03024754	1803	116917	N	TGCAATCCAAAAGCAATGAATCGAATTGAACACTCTCGAAAGAATCCAACGAATCGAATAAATCGAAAAGAATAGAATCGAAAATGAATCCAAAATCAAAATGTAAAAGAATCCATTGTCTCGAATCAAATCGTAAACAATCAAATCGAAATGAAACAAAAGAAATTAAATTATCGAATCGAAAGCATTCGAATCGGTATTGCATTGAACGAAAGACTCGAATCTATCTAATTGTATATAAAGCATCAAACTTGAAACAACCGAAAAGAAAAGAATCGATATCAACATCGATATGTATCGAATCGATCAAAAGAATCCAACTTCGAATAGAATCTAAAAAAAAATCGAATCGGAATACAAAACAGAATTGATCGAATAGAATAGTATTGAATTGAATGTACTAATCAAAAGAATCCGAATCAACCGGAACAAGAGCGAATCGAATGGACATATGAATCGAATGAATTGAATCGAAATAACGACTGAATGATATTGACGAAAATAGATTTGAATCGAATCGAATCAAAAAAAATTTGAAATGATATCTAATCAGACGAGATGGGAAGAATTCGCATCGAATCGGCAAAGAATTGACTGATGCGCTAACTGAATCGACAATAATCGAATAGAATCGAATCAAAGAGACTCCAATCGATTGAAATGAATAGCGTCGCTCCGCAATCAAAGCGAAGCCGAAAAGATTCTCGAATCAAAACGAATGACCCCAATTGGATTCCAAAGAATTGAATCGAATCAAACATTATTCAAATCGAATCCAAAAGTCATCGAATCGAATCAAATCGAACAGATCGATCAACAGATATCGTAAACAAAAGAATCCCTGTATCGAATTCAAAGATACAATCAAATCCCGAACGAAGCGAAAGCGGCATCAAATGAATCGAATCAAAAATTACTAGATGGATCGAATTGAATCAAAAAAGAATCGCATATTATCAATGAATTGAAAAGAATCAAATTGAATAGACCCGAAAAAGATCGAATCGAATCGAATTAAAGAATAGAATCGTTAATCCGAA	.	FAIL_NOTPRECISE	IMPRECISE;SVMETHOD=Snifflesv1.0.12;CHR2=chrUn_AAEX03024754;END=1809;STD_quant_start=4.130233;STD_quant_stop=19.905660;Kurtosis_quant_start=6.083629;Kurtosis_quant_stop=-0.775021;SVTYPE=INS;SUPTYPE=AL,SR;SVLEN=1038;STRANDS=+-;STRANDS2=10,24,10,24;RE=34;REF_strand=40,65;Strandbias_pval=0.415223;AF=0.244604	GT:DR:DV	0/0:105:34
chrUn_AAEX03024774	1340	116918	ATTGGGTTTTTTTTTTTTTTAAACTTTTTTTAATTTATTTATGATAGGCACACAGTGAGAGAGAGAGAGAGGCAGAGACATAGGCAGAGGGAGAAGCAGGCTCCATGCACCGGGAGCCCAACGTGGGATTCGATCCCGGGTCTCCGGGATCGCGCCCTGGGCCAAAGGCAGGCGCCAAACCGCTGCGCCACCCAGGGATCCCATGA	N	.	PASS	PRECISE;SVMETHOD=Snifflesv1.0.12;CHR2=chrUn_AAEX03024774;END=1546;STD_quant_start=3.033150;STD_quant_stop=3.193744;Kurtosis_quant_start=0.447266;Kurtosis_quant_stop=0.389370;SVTYPE=DEL;SUPTYPE=AL;SVLEN=-206;STRANDS=+-;STRANDS2=6,5,6,5;RE=11;REF_strand=17,16;Strandbias_pval=1;AF=0.25	GT:DR:DV	0/0:33:11
chrUn_AAEX03024821	4555	116919	CAAATCACCTCTTCAAATTCACCTCCTCTTCAGAGAGTGACTCCAATCAGTATAACGAAGAATCAAACTAGTTCACTTGTACACTCACG	N	.	FAIL_NOTPRECISE	IMPRECISE;SVMETHOD=Snifflesv1.0.12;CHR2=chrUn_AAEX03024821;END=4645;STD_quant_start=27.429911;STD_quant_stop=24.951954;Kurtosis_quant_start=-1.452477;Kurtosis_quant_stop=-1.431384;SVTYPE=DEL;SUPTYPE=AL;SVLEN=-90;STRANDS=+-;STRANDS2=9,6,9,6;RE=15;REF_strand=10,8;Strandbias_pval=1;AF=0.454545	GT:DR:DV	0/1:18:15
chrUn_AAEX03024829	7601	116920	N	ATGAGGCCCTCATACTCTGCTCTCCCCTCTCTCCCACTTTGCCACGCCCCATTGTCCCGGAACCTCCCCACCGCACCCCTTGTCCTGACCCGGCCACACTCTTCCCCCCTCCAGTCCCATCTAAAACCTCTCCTCCTTGCCCCATTCCGCGCCCATAAGAAAAATCACCTGTCCTTCGCACTCAACTAGCCCTTCCCTGGCTCCTCCACCCCTATATTCCTCCCGCCGCCCACAATATACCTCCCCTTCCACTCCCTTCCTCTCCTCCCACAGTCCTCCCTCGCCGCACCTCCTCGGCCCTCCCCCGCCCCATCCATCCAGGCGGTTTCCGAGGAACTCCAGCTTGTTCCCCTTGTTTTCACACTGCACCCCTGTCAACGCACTTCTCGTCTGGGGGGCGTCTTGCTCAAGCCAGCCACACCCGATCACTCTCGGGCTGGCCTGTGTGCACCTTCACCCGCCCCTTCCGCTGGGACACGGGTTCCATCATGTCCACCTTCCACAAGTGGTGCAGCCCAGAAAAGGGCTAGTGGGGCGAAGGAGTGAACATAGGGGGGGGTGGGTCCCCTAAGCGGCACGTGTGCAGGCCTTCCCCTGGATGCAGTGAACACCACCGTTGCCAGCACCTTCCCCCTTGGGCTGGCCACCCCCGGGGGCCATCAGTGTGCACCACCTGCACGTTGTCCCTCATGCCCACTCCTCGTGGTGAAACTCCTTGTAAGTGATGAGATGAGGGGGTCTGCTCTCCACGGGGGGCCGGGGGTCTCCGAAGAGGGGTGGATGTGTTCAGACCTCACGTGGCTGCCAGAAACAGAGTTTGGAAACTTGGCCCCAGGACCACAGGGAGGTGCAACAGGGGTGACCCGCAGCCCCAAGGTGAGGCTTCCTGGAGGGCCCTGTCAGGCTCAGGGATGACACACACAGCCAGGAACGAAGGCCCTGCTCCCATGGAGAGTCCCTGGTTCTTTCTGCCTCTGGCAGGCCCAGGCTGGCCTTGTG	.	UNRESOLVED	PRECISE;SVMETHOD=Snifflesv1.0.12;CHR2=chrUn_AAEX03024829;END=7601;STD_quant_start=2.345208;STD_quant_stop=2.345208;Kurtosis_quant_start=-0.151632;Kurtosis_quant_stop=-0.151632;SVTYPE=INS;SUPTYPE=AL;SVLEN=999;STRANDS=+-;STRANDS2=7,10,7,10;RE=17;REF_strand=0,0;Strandbias_pval=1;AF=1	GT:DR:DV	1/1:0:17
chrUn_AAEX03024830	4146	116921	N	CAGGCTTTCAGGGATCCCTGGGTGGCGGAGCGGCTTGTGGAGGCCTACCTTTGTCCCCAGGGCGCCGTATCCTGGGACCCCGGTATCAATCCACGCTCGGGCTCCCCACGCTCGCATGAGCCTGCCTCTCACCCTTGCCTGTCTCTCTGCCTCCTCTATCTGCCTCACTGTGTGCCTTTCATAAATCAAACGAAAAAAAGAAAGACT	.	PASS	PRECISE;SVMETHOD=Snifflesv1.0.12;CHR2=chrUn_AAEX03024830;END=4152;STD_quant_start=2.449490;STD_quant_stop=8.948929;Kurtosis_quant_start=-1.175528;Kurtosis_quant_stop=-1.158270;SVTYPE=INS;SUPTYPE=AL;SVLEN=201;STRANDS=+-;STRANDS2=16,9,16,9;RE=25;REF_strand=30,28;Strandbias_pval=0.34345;AF=0.301205	GT:DR:DV	0/1:58:25
chrUn_AAEX03024852	629	116922	N	AAAGAAGCGAATCGCATTGAATCGAAAAGAATCAATAGATTCGAATTGGAAACCAAGCGAAAAAAATCAAAAGAATCATATCACCATCGAGTGAAAAGAGTCTAACAATAGAAAAGAATCGAATTGAAGGCGAACTGAATACGAAAGAAGAATAGAAGAGATCAAATCAAAAAGAATGCGAATCGATTCGAAATGAATTGAGGTAGCATGCGAGTTGAAGTGAAAAAACTGAAATCGAATCGAATTCGAAAAGAATCGGAATCGAAAAGAATCGAATCAAACG	.	PASS	PRECISE;SVMETHOD=Snifflesv1.0.12;CHR2=chrUn_AAEX03024852;END=631;STD_quant_start=3.114482;STD_quant_stop=4.195235;Kurtosis_quant_start=0.452050;Kurtosis_quant_stop=1.947782;SVTYPE=INS;SUPTYPE=AL;SVLEN=277;STRANDS=+-;STRANDS2=10,11,10,11;RE=21;REF_strand=31,44;Strandbias_pval=0.626312;AF=0.21875	GT:DR:DV	0/0:75:21
chrUn_AAEX03024878	4607	116923	N	AACTTGTTGAAAGTGAGTTATGGCCTGTTAACCATACATCCTGCCTGCCGCTGCCTTTCGCTTCCAAAAGGCCAGGCTAGCCAGCTTCACCTAAGTGTTGGGAGAGGATAATTGAATCTCCCGGCCCACAAGACGAGTGCCTCCAAGCTCAATCAGCGATTTCCTAGTAATTCCTGTCGGTAGCATTGTGCTGCTACATACTAAGTTCCCATACTGTGAATAGATAGTTGAACCCCTTGTTCAAAAACATCCTT	.	PASS	PRECISE;SVMETHOD=Snifflesv1.0.12;CHR2=chrUn_AAEX03024878;END=4607;STD_quant_start=4.571652;STD_quant_stop=4.795832;Kurtosis_quant_start=1.732422;Kurtosis_quant_stop=0.830169;SVTYPE=INS;SUPTYPE=AL;SVLEN=254;STRANDS=+-;STRANDS2=3,8,3,8;RE=11;REF_strand=22,25;Strandbias_pval=0.319614;AF=0.189655	GT:DR:DV	0/0:47:11
chrUn_AAEX03024879	2732	116924	CGAATAAAAAAGAATCGATATGAATCGAATCGAGTAGAAATGAA	N	.	FAIL_NOTPRECISE	IMPRECISE;SVMETHOD=Snifflesv1.0.12;CHR2=chrUn_AAEX03024879;END=2776;STD_quant_start=10.261579;STD_quant_stop=13.849188;Kurtosis_quant_start=0.218601;Kurtosis_quant_stop=0.228481;SVTYPE=DEL;SUPTYPE=AL;SVLEN=-44;STRANDS=+-;STRANDS2=5,8,5,8;RE=13;REF_strand=73,104;Strandbias_pval=1;AF=0.0684211	GT:DR:DV	0/0:177:13
chrUn_AAEX03024879	3318	116925	AATAGAATTGTATTGAAAAGAATCGAATTGCATCGAAAAGAATCGAATCGAATCGAAAATA	N	.	PASS	PRECISE;SVMETHOD=Snifflesv1.0.12;CHR2=chrUn_AAEX03024879;END=3377;STD_quant_start=3.701351;STD_quant_stop=4.615192;Kurtosis_quant_start=-1.579341;Kurtosis_quant_stop=-1.692515;SVTYPE=DEL;SUPTYPE=AL;SVLEN=-59;STRANDS=+-;STRANDS2=9,11,9,11;RE=20;REF_strand=83,107;Strandbias_pval=1;AF=0.0952381	GT:DR:DV	0/0:190:20
chrUn_AAEX03024879	4216	116926	AATCGAATCGAACAGAACCGAAAAGAATCGAATCGAAAAGAATCCGTATCGAATCAAATCAAATTGAATCGAAAAGAATCGAATCGATTACAATTGAATTGATTCGAAA	N	.	PASS	PRECISE;SVMETHOD=Snifflesv1.0.12;CHR2=chrUn_AAEX03024879;END=4326;STD_quant_start=7.085196;STD_quant_stop=6.774954;Kurtosis_quant_start=-0.533905;Kurtosis_quant_stop=-0.460269;SVTYPE=DEL;SUPTYPE=AL;SVLEN=-110;STRANDS=+-;STRANDS2=4,12,4,12;RE=16;REF_strand=90,116;Strandbias_pval=0.191613;AF=0.0720721	GT:DR:DV	0/0:206:16
chrUn_AAEX03024879	4773	116927	N	AGACAACATACAATTGAATCTGGATATCCTGCCGGTGGCGCAGCCTGTTTTGGCGCCTGCCTTGGCCAGGGCTGCGATCCTGGAGACCGGGATCGCATCCACGTCGGGCTCCCGGGCATGGAGCTGCTTCTCCCTCTGCCGTGTCTCTGCCTCTCTCTCTCTCTCCTATGTGGACTATCATAAATAACAATAAAATTTAAAAATAAAAA	.	PASS	PRECISE;SVMETHOD=Snifflesv1.0.12;CHR2=chrUn_AAEX03024879;END=4778;STD_quant_start=5.812548;STD_quant_stop=8.464210;Kurtosis_quant_start=7.541301;Kurtosis_quant_stop=0.824655;SVTYPE=INS;SUPTYPE=AL;SVLEN=204;STRANDS=+-;STRANDS2=11,18,11,18;RE=29;REF_strand=93,119;Strandbias_pval=0.68993;AF=0.120332	GT:DR:DV	0/0:212:29
chrUn_AAEX03024879	5213	116928	ATCGAATTGAATCAAAAAGAATAGAATCGTATTTAATTGAATCGAAAAGAATCGAATCGAATCAAAATGAATCGAATCAAATCGAAAAGAATCGTATCGAATTGAATTG	N	.	PASS	PRECISE;SVMETHOD=Snifflesv1.0.12;CHR2=chrUn_AAEX03024879;END=5318;STD_quant_start=3.619392;STD_quant_stop=2.000000;Kurtosis_quant_start=-0.547738;Kurtosis_quant_stop=0.839628;SVTYPE=DEL;SUPTYPE=AL;SVLEN=-105;STRANDS=+-;STRANDS2=5,10,5,10;RE=15;REF_strand=104,124;Strandbias_pval=0.428563;AF=0.0617284	GT:DR:DV	0/0:228:15
chrUn_AAEX03024879	5669	116929	N	GAATCGAAAGTGAAGAGCATCAAACGAAATCAGAATCAAAATGAAC	.	FAIL_NOTPRECISE	IMPRECISE;SVMETHOD=Snifflesv1.0.12;CHR2=chrUn_AAEX03024879;END=5684;STD_quant_start=15.389932;STD_quant_stop=8.774964;Kurtosis_quant_start=0.536137;Kurtosis_quant_stop=1.070428;SVTYPE=INS;SUPTYPE=AL;SVLEN=32;STRANDS=+-;STRANDS2=19,21,19,21;RE=40;REF_strand=110,127;Strandbias_pval=1;AF=0.144404	GT:DR:DV	0/0:237:40
chrUn_AAEX03024879	6408	116930	N	CGGACTCCGGGATTCCCGGGTGGCGCGCTGTTTGGCGCCTGCCTTTGGCCAGGGCGCGATCCTGGCGACCCGGGATCGAGTCCCACATCGGGCTCCCGGTGCATGGGCCTGCTTCTCCCTCTGCCTGGTCTCTGCCTCCTCTCTCTTCACTGTGGCCTCTCATACATAAATTTTAAAAATTAAAAAAAAAGAAAATCA	.	FAIL_NOTPRECISE	IMPRECISE;SVMETHOD=Snifflesv1.0.12;CHR2=chrUn_AAEX03024879;END=6412;STD_quant_start=17.204651;STD_quant_stop=34.186255;Kurtosis_quant_start=-0.130985;Kurtosis_quant_stop=0.443591;SVTYPE=INS;SUPTYPE=AL;SVLEN=166;STRANDS=+-;STRANDS2=6,9,6,9;RE=15;REF_strand=102,124;Strandbias_pval=0.7926;AF=0.0622407	GT:DR:DV	0/0:226:15
chrUn_AAEX03024879	6670	116931	GAATCCAATCGAAAAGAATCGAATCGATTCGAATTGAAAATAATCG	N	.	FAIL_NOTPRECISE	IMPRECISE;SVMETHOD=Snifflesv1.0.12;CHR2=chrUn_AAEX03024879;END=6712;STD_quant_start=18.281138;STD_quant_stop=16.012495;Kurtosis_quant_start=3.178594;Kurtosis_quant_stop=4.906453;SVTYPE=DEL;SUPTYPE=AL;SVLEN=-42;STRANDS=+-;STRANDS2=6,6,6,6;RE=12;REF_strand=105,125;Strandbias_pval=0.775945;AF=0.0495868	GT:DR:DV	0/0:230:12
chrUn_AAEX03024912	5930	116932	TTGATTCAATTCGACTAGAATTTAATCGACTGATTGAATTTGATTCTTTTCTTTTCGGTTGGATTCTTTTCTATTCGATTTTTTTCTATTCAATTCGATTCTTTCAATTCAATTCG	N	.	PASS	PRECISE;SVMETHOD=Snifflesv1.0.12;CHR2=chrUn_AAEX03024912;END=6042;STD_quant_start=6.449806;STD_quant_stop=5.059644;Kurtosis_quant_start=-0.437664;Kurtosis_quant_stop=-0.622470;SVTYPE=DEL;SUPTYPE=AL;SVLEN=-112;STRANDS=+-;STRANDS2=15,25,15,25;RE=40;REF_strand=22,37;Strandbias_pval=1;AF=0.40404	GT:DR:DV	0/1:59:40
chrUn_AAEX03024922	560	116933	N	TCGCTTCTTTTCGATGTCTTTTTTGATTCGATTAATTTCGATTCGATGCGATTCTTTTCAC	.	FAIL_NOTPRECISE	IMPRECISE;SVMETHOD=Snifflesv1.0.12;CHR2=chrUn_AAEX03024922;END=559;STD_quant_start=11.958261;STD_quant_stop=12.357184;Kurtosis_quant_start=2.278613;Kurtosis_quant_stop=1.507793;SVTYPE=INS;SUPTYPE=AL;SVLEN=65;STRANDS=+-;STRANDS2=8,5,8,5;RE=13;REF_strand=27,24;Strandbias_pval=0.756846;AF=0.203125	GT:DR:DV	0/0:51:13
chrUn_AAEX03024922	1888	116934	N	AGTTCTTTTGGTTTCTGTTTTTATTTGTTATTATTTTTTTTT	.	PASS	PRECISE;SVMETHOD=Snifflesv1.0.12;CHR2=chrUn_AAEX03024922;END=1898;STD_quant_start=2.024846;STD_quant_stop=4.593474;Kurtosis_quant_start=0.842577;Kurtosis_quant_stop=0.955981;SVTYPE=INS;SUPTYPE=AL;SVLEN=39;STRANDS=+-;STRANDS2=13,7,13,7;RE=20;REF_strand=70,83;Strandbias_pval=0.152386;AF=0.115607	GT:DR:DV	0/0:153:20
chrUn_AAEX03024922	4381	116935	N	TTGTTTCTTTTTTTTTCTTTTTTTTATTTTTTTATTTTC	.	PASS	PRECISE;SVMETHOD=Snifflesv1.0.12;CHR2=chrUn_AAEX03024922;END=4381;STD_quant_start=2.807553;STD_quant_stop=2.497057;Kurtosis_quant_start=4.436765;Kurtosis_quant_stop=0.864613;SVTYPE=INS;SUPTYPE=AL;SVLEN=39;STRANDS=+-;STRANDS2=13,21,13,21;RE=34;REF_strand=89,93;Strandbias_pval=0.268268;AF=0.157407	GT:DR:DV	0/0:182:34
chrUn_AAEX03024922	4801	116936	TTCGATTCGATTCTCTTGGATTCGATTCTTTTGGATTCGAATCGAGTAGATTCTTTTAATTTCGATCGGATTCATCTCAATTCGATTCTTTTCGATTCGAATGTTTTCGAATCAATTCGATACTTTTTGAT	N	.	FAIL_NOTPRECISE	IMPRECISE;SVMETHOD=Snifflesv1.0.12;CHR2=chrUn_AAEX03024922;END=4931;STD_quant_start=9.060905;STD_quant_stop=10.411532;Kurtosis_quant_start=2.372084;Kurtosis_quant_stop=4.728260;SVTYPE=DEL;SUPTYPE=AL;SVLEN=-130;STRANDS=+-;STRANDS2=5,9,5,9;RE=14;REF_strand=89,96;Strandbias_pval=0.417485;AF=0.0703518	GT:DR:DV	0/0:185:14
chrUn_AAEX03024922	6857	116937	N	TGTTTCTTTTTTGTATTATTTTATTTTTTGTGAATAG	.	PASS	PRECISE;SVMETHOD=Snifflesv1.0.12;CHR2=chrUn_AAEX03024922;END=6858;STD_quant_start=1.303840;STD_quant_stop=2.144761;Kurtosis_quant_start=6.633689;Kurtosis_quant_stop=3.943194;SVTYPE=INS;SUPTYPE=AL;SVLEN=40;STRANDS=+-;STRANDS2=11,5,11,5;RE=16;REF_strand=40,26;Strandbias_pval=0.774595;AF=0.195122	GT:DR:DV	0/0:66:16
chrUn_AAEX03024937	1853	116938	CGTAGACGTAACTGCTAATATCCTTATGTTAGGTGCTGGGAGAGGACGGTGAAATGCATGTGGAAGTGTCAGGCCTGTATTCCCGATTATCTGAGTTGAATACAGTGATTTCAAACGGCCTTCTTCAAAGAGTGTAGCTAGTGT	N	.	PASS	PRECISE;SVMETHOD=Snifflesv1.0.12;CHR2=chrUn_AAEX03024937;END=1996;STD_quant_start=0.000000;STD_quant_stop=0.000000;Kurtosis_quant_start=2.357108;Kurtosis_quant_stop=-0.033613;SVTYPE=DEL;SUPTYPE=AL;SVLEN=-143;STRANDS=+-;STRANDS2=23,11,23,11;RE=34;REF_strand=29,18;Strandbias_pval=0.643475;AF=0.419753	GT:DR:DV	0/1:47:34
chrUn_AAEX03024937	4098	116939	N	AGTTCCGAGTTGTTCGTCATGGGGGAACGGAGCGTCACCAGGTCCCGGTCGGACACAGTTGGGACCAGTCACGTGTCCAGATGAGGGCTGTCGGTGTGGTGCCCAGAGGTCACTGCAGGGCCAGTAGGCCAAAGGTGGATTTCAAAGTTATCAGTTTCCCAGGTGAGTCCTACAAGGGCGGGAATCACGTAACCCGTCCCATTGATGCGAGGTGGGACAGCAGTCACA	.	PASS	PRECISE;SVMETHOD=Snifflesv1.0.12;CHR2=chrUn_AAEX03024937;END=4104;STD_quant_start=0.522233;STD_quant_stop=2.891995;Kurtosis_quant_start=-1.610239;Kurtosis_quant_stop=0.212030;SVTYPE=INS;SUPTYPE=AL;SVLEN=223;STRANDS=+-;STRANDS2=13,10,13,10;RE=23;REF_strand=21,16;Strandbias_pval=1;AF=0.383333	GT:DR:DV	0/1:37:23
chrUn_AAEX03024980	4982	116940	GGACCTGAGGTCAAGGTGGCTTAAGGAGTCCCAGGAGTGAGTGAGGCCCAGATGGGGTCTGTTTCACATGGTCCAGGTGAGGCCCAGGTGGTAACCAGAATCCCCGGGTCTAGGAGATGACCAGGTAAGGACCAGATTCACCAGGTCCAAGAGGCCCAAGTGGA	N	.	PASS	PRECISE;SVMETHOD=Snifflesv1.0.12;CHR2=chrUn_AAEX03024980;END=5145;STD_quant_start=1.434274;STD_quant_stop=1.444200;Kurtosis_quant_start=4.953224;Kurtosis_quant_stop=6.364799;SVTYPE=DEL;SUPTYPE=AL;SVLEN=-163;STRANDS=+-;STRANDS2=43,27,43,27;RE=70;REF_strand=46,31;Strandbias_pval=0.867051;AF=0.47619	GT:DR:DV	0/1:77:70
chrUn_AAEX03025048	2081	116941	CCTTGTTGGCACAGCGGTTTGGCGCGTGCCTTTGGCCCGGGGCGTGATCCTGGAGACCCGGGATCGAATCCCACATCGGGCTCCCCGTGCATGGAGCCTGCTTCTCCT	N	.	FAIL_NOTPRECISE	IMPRECISE;SVMETHOD=Snifflesv1.0.12;CHR2=chrUn_AAEX03025048;END=2190;STD_quant_start=4.324350;STD_quant_stop=38.566825;Kurtosis_quant_start=0.347629;Kurtosis_quant_stop=-1.100068;SVTYPE=DEL;SUPTYPE=AL;SVLEN=-109;STRANDS=+-;STRANDS2=9,2,9,2;RE=11;REF_strand=37,31;Strandbias_pval=0.108963;AF=0.139241	GT:DR:DV	0/0:68:11
chrUn_AAEX03025048	2821	116942	N	AACAAAACAATCGAAAAGCTCAATCAAATAAAGC	.	FAIL_NOTPRECISE	IMPRECISE;SVMETHOD=Snifflesv1.0.12;CHR2=chrUn_AAEX03025048;END=2848;STD_quant_start=4.898979;STD_quant_stop=30.674093;Kurtosis_quant_start=-0.557141;Kurtosis_quant_stop=-1.284694;SVTYPE=INS;SUPTYPE=AL;SVLEN=104;STRANDS=+-;STRANDS2=8,10,8,10;RE=18;REF_strand=36,33;Strandbias_pval=0.605176;AF=0.206897	GT:DR:DV	0/0:69:18
chrUn_AAEX03025059	4196	116943	N	CCTGGTGACTTCGGTACCCATTGGATGTCACCTTGGC	.	PASS	PRECISE;SVMETHOD=Snifflesv1.0.12;CHR2=chrUn_AAEX03025059;END=4199;STD_quant_start=2.035401;STD_quant_stop=2.794553;Kurtosis_quant_start=12.143349;Kurtosis_quant_stop=11.568168;SVTYPE=INS;SUPTYPE=AL;SVLEN=39;STRANDS=+-;STRANDS2=20,23,20,23;RE=43;REF_strand=34,41;Strandbias_pval=1;AF=0.364407	GT:DR:DV	0/1:75:43
chrUn_AAEX03025097	3895	116944	ACATACTATTATAATACATACTATAATACATACTATTATAATA	N	.	PASS	PRECISE;SVMETHOD=Snifflesv1.0.12;CHR2=chrUn_AAEX03025097;END=3936;STD_quant_start=2.774887;STD_quant_stop=2.645751;Kurtosis_quant_start=-0.275003;Kurtosis_quant_stop=-0.562972;SVTYPE=DEL;SUPTYPE=AL;SVLEN=-41;STRANDS=+-;STRANDS2=9,6,9,6;RE=15;REF_strand=19,13;Strandbias_pval=1;AF=0.319149	GT:DR:DV	0/1:32:15
chrUn_AAEX03025102	3736	116945	N	CAAAAATAAATGAAAGACAGAAAAGAAAAGAAAAGACAGAAGAAAA	.	PASS	PRECISE;SVMETHOD=Snifflesv1.0.12;CHR2=chrUn_AAEX03025102;END=3735;STD_quant_start=3.802833;STD_quant_stop=6.330634;Kurtosis_quant_start=-1.311644;Kurtosis_quant_stop=-1.650840;SVTYPE=INS;SUPTYPE=AL;SVLEN=50;STRANDS=+-;STRANDS2=18,9,18,9;RE=27;REF_strand=67,39;Strandbias_pval=0.824699;AF=0.203008	GT:DR:DV	0/0:106:27
chrUn_AAEX03025102	4030	116946	TACATACATACATACATACATACATACATACATACATACATACAT	N	.	PASS	PRECISE;SVMETHOD=Snifflesv1.0.12;CHR2=chrUn_AAEX03025102;END=4074;STD_quant_start=7.379806;STD_quant_stop=4.187895;Kurtosis_quant_start=-0.536929;Kurtosis_quant_stop=-0.513613;SVTYPE=DEL;SUPTYPE=AL;SVLEN=-44;STRANDS=+-;STRANDS2=18,8,18,8;RE=26;REF_strand=67,38;Strandbias_pval=0.653757;AF=0.198473	GT:DR:DV	0/0:105:26
chrUn_AAEX03025125	3703	116947	N	ATTCGATTTTCGATTCTGTTTTCTATTCGATTTGAATTTGATTCTTGCTCGATTCGATTTCTTGTCTATGTTGTTCGATTATTTCGATTGACCTTTTCGATTCGATTTGTTTCAATTGGATTCAATGCGATACCTTTTTGATTCGATTAGAGATTCTTTTTGATTCGAGATTTTCGCATTCG	.	PASS	PRECISE;SVMETHOD=Snifflesv1.0.12;CHR2=chrUn_AAEX03025125;END=3709;STD_quant_start=4.472136;STD_quant_stop=2.056883;Kurtosis_quant_start=9.132731;Kurtosis_quant_stop=0.255306;SVTYPE=INS;SUPTYPE=AL,SR;SVLEN=176;STRANDS=+-;STRANDS2=13,13,13,13;RE=26;REF_strand=27,44;Strandbias_pval=0.353729;AF=0.268041	GT:DR:DV	0/0:71:26
chrUn_AAEX03025125	4447	116948	N	TTTCGATTCGAATCGATTCAATTTTTTTCGAACAAATTAGATTCTTCTTTATTTTGATTTGATTCTATTCTTTTCGATGCGATTTGATCTTTTCAAATCATTCGATTCTTTTCGATTCCATTTGATTCTATTCGAATTTTTGCAGATTCGATGCGATTCGAATTCAATTTGTCATTTGATTCATTTTGATTCGATTATTTTCGATTCCATTCGTTTTGATTCATTCGATTCAAATAATTTCGATTCGATGTTGATTCGTTTAGGTTGATTTGATTTGATTTGATTATTTCGGCTGATTCGTTCGCAAGTCTATTCGATTTGATTATTTCCATCGATTCCGTTTCGACTAGATTCGATTAGATTATTTGTGTGCAATTCATTTGATTTCGATTATTTTCTGTTTCGATTCGATTAGGTTCGCTTCGATTCGTTGTGATTCGATTCGATCGATATTTCAATTCCGATCAATTCGATTCGATTCTTTCGAATCGATTCTTTTCGATTCGTCGATGGGAGTCTTTTTCTATTGGTTCTTTTAGATTAGATTCGATCTTTTCTATCGATTCGATCTTTTCGATTGAATCTTGCGATTCGTTCGATTCTTTTCCGATGCAATGTTTTTCAATTCGATTCGATCTTTTCATTTCGATTCTTTTCGATTTGATTTGAGCTTTTCTTTTTTTGTTTTTTTGTGTTTTTAATTTTTATTTATTCATGATGGCACCAGTGAGAGAGAGGCAGAGACACGGCAGAGGGAGAAGAGGCTCTATGCACCGGGAGCCTGACTGGGACTCGATCCGGACCTCCAGTATCGTGCCCTGTGCCAAAGGCAGGCGCCAACCGCTGCGCACCCTGGAGACCCGATTGATTCTTTTTTTTTTCTATTAGATTCTGTTCGATTCGATTTGATTCATTCGATTGTATTCTTTTCGATTCGATTGTGACTTTTTCCATTCGATTCGATCGATATTTGTCAATTCAATTCATTATTTCGATTTCGATCGATTTCTTTTCGATTCGATTCAATTATTTTCCTCTTCGATTCAATCGATTCGCTTCTTTTTGATTCGATCTATTCGCTTTTTTCGATCGATTCGCGTATCGACGAATCGATATTTTCGATGCCGATTCGTTTCGATTCGTTCCAGTCGAGCATTTCGATTCTATTATTTTCAATTCTATTCGTTTCGATTCAATTAGATTGATTATTTGCGATTCGAGTCGGTTGAATTCGATTATTTTCAATTCGATTGGATTAATTCAATGATTTTCGTTGGATTCGTGTCGATTCGATTCGTTTAATTGAATTTGTTCGATGATTTCGAATCGAGTCGAGTTA	.	FAIL_NOTPRECISE	IMPRECISE;SVMETHOD=Snifflesv1.0.12;CHR2=chrUn_AAEX03025125;END=4446;STD_quant_start=15.852445;STD_quant_stop=73.278919;Kurtosis_quant_start=-0.944910;Kurtosis_quant_stop=-1.304708;SVTYPE=INS;SUPTYPE=AL;SVLEN=1344;STRANDS=+-;STRANDS2=9,9,9,9;RE=16;REF_strand=34,39;Strandbias_pval=0.799229;AF=0.179775	GT:DR:DV	0/0:73:16
chrUn_AAEX03025132	3754	116949	N	CGGCCCGCCGTCTCGGGGGGTCGGAGCTCCACCTTCAGCACAGGGCGTGTCCTGGAGACCGGCTCAGATTCCCAGGTCAGGCGGGCTCTGGATGAGCCGGCTCGCCGGCTCCGTCCTGTTCGGAT	.	FAIL_NOTPRECISE	IMPRECISE;SVMETHOD=Snifflesv1.0.12;CHR2=chrUn_AAEX03025132;END=3754;STD_quant_start=3.114482;STD_quant_stop=15.620499;Kurtosis_quant_start=0.924074;Kurtosis_quant_stop=0.740992;SVTYPE=INS;SUPTYPE=AL;SVLEN=136;STRANDS=+-;STRANDS2=10,8,10,8;RE=18;REF_strand=31,61;Strandbias_pval=0.109483;AF=0.163636	GT:DR:DV	0/0:92:18
chrUn_AAEX03025149	883	116950	CAACTCAATTCGATCGATTCGGTTCAATTATTTTCGATTCGATTCGATTCGATTATTTTCGATTCAATTCGGTTCG	N	.	FAIL_NOTPRECISE	IMPRECISE;SVMETHOD=Snifflesv1.0.12;CHR2=chrUn_AAEX03025149;END=965;STD_quant_start=19.936857;STD_quant_stop=17.792280;Kurtosis_quant_start=-2.007518;Kurtosis_quant_stop=-1.888633;SVTYPE=DEL;SUPTYPE=AL;SVLEN=-82;STRANDS=+-;STRANDS2=11,36,11,36;RE=47;REF_strand=399,569;Strandbias_pval=0.0148764;AF=0.0463054	GT:DR:DV	0/0:968:47
chrUn_AAEX03025149	1227	116951	CGATTCTTTTCTTTTCTTTTTTTTTTTTTAAAGTAATTTTCTTTTTTTCTATATTTTTTTTTAATTTTTATTTATTTACTTATGATAGTCACAGAGAGAGAGAGAGAGGCAGAGACACAGGCAGAGGGAGAAGCAGGCTCCATGCATCGGGAGCCTGATATGGGATTCGATCCCGGGTCTCCAGGATCGCGCCCTGGGCCAAAGGCAGGCGCCAAACCGCTGCGCCACCCAGGGATCCC	N	.	STRANDBIAS	PRECISE;SVMETHOD=Snifflesv1.0.12;CHR2=chrUn_AAEX03025149;END=1466;STD_quant_start=2.326165;STD_quant_stop=1.667076;Kurtosis_quant_start=29.741379;Kurtosis_quant_stop=10.092006;SVTYPE=DEL;SUPTYPE=AL;SVLEN=-239;STRANDS=+-;STRANDS2=108,218,108,218;RE=326;REF_strand=402,571;Strandbias_pval=0.008815;AF=0.250962	GT:DR:DV	0/0:973:326
chrUn_AAEX03025149	2088	116952	N	TTCTTTTTTTTTTTTTAATTTTTTATTATTATGATAGTCACCGATGAGACGATGAGAGAGAGACGTAGGCAGAGGACACAGGCAGAGGGGAGGCCGCAGGCTCAGCACCCGTGATCCGATGTGGTGCTTCGATCCCGAGGTCCAGGATCGCGCCCTCCCTCTCCTTAGCCAAAGGCAGGCCGCCAAACCTCCTGCGCCACCAGGGATCCCCTGATTCGTCTTTTA	.	FAIL_NOTPRECISE	IMPRECISE;SVMETHOD=Snifflesv1.0.12;CHR2=chrUn_AAEX03025149;END=2111;STD_quant_start=25.370587;STD_quant_stop=29.656365;Kurtosis_quant_start=-1.324036;Kurtosis_quant_stop=-0.475335;SVTYPE=INS;SUPTYPE=AL;SVLEN=202;STRANDS=+-;STRANDS2=7,18,7,18;RE=25;REF_strand=417,581;Strandbias_pval=0.217885;AF=0.0244379	GT:DR:DV	0/0:998:25
chrUn_AAEX03025149	2997	116953	N	GTGACATTTGGTGTGTTTTTATTTTATTTTTTGTGAAGATTGTTATGTAGTTAGTCAGGAATATCAAAGAGAGAGAGAGAGAGAGGGCTAGAGACACAAGGCAGAGAGAAGGCGGCTTCCAGGCAAGGCGGAAGCAGCGCGTGGGATCGATCCCGGTCTCAGGATCGCGCCCGGGCAAAGGGCAGGCGCCAAATCCAGTAGCTCCAACAGGATCCCGATGTT	.	FAIL_NOTPRECISE	IMPRECISE;SVMETHOD=Snifflesv1.0.12;CHR2=chrUn_AAEX03025149;END=2996;STD_quant_start=25.946098;STD_quant_stop=16.616257;Kurtosis_quant_start=0.167712;Kurtosis_quant_stop=1.167415;SVTYPE=INS;SUPTYPE=AL;SVLEN=214;STRANDS=+-;STRANDS2=8,10,8,10;RE=18;REF_strand=420,579;Strandbias_pval=0.815561;AF=0.0176991	GT:DR:DV	0/0:999:18
chrUn_AAEX03025149	4123	116954	TTCGATTCGATTTGATTCTTTTCGTTTCGATTAGATTC	N	.	PASS	PRECISE;SVMETHOD=Snifflesv1.0.12;CHR2=chrUn_AAEX03025149;END=4161;STD_quant_start=2.645751;STD_quant_stop=1.581139;Kurtosis_quant_start=-1.533064;Kurtosis_quant_stop=-1.609622;SVTYPE=DEL;SUPTYPE=AL;SVLEN=-38;STRANDS=+-;STRANDS2=10,14,10,14;RE=24;REF_strand=378,516;Strandbias_pval=1;AF=0.0261438	GT:DR:DV	0/0:894:24
chrUn_AAEX03025149	5753	116955	CGATTCCATTCTTTTTTTTTTTTTAATTTTTATTTATTTATGATAGTCACAGAGAGAGAGAGAGAGAGAGGCAGAGACACAGGCAGAGGGAGAAGCAGGCTCCATGCACCGGGAGCCTGACGTGGGATTCGATCCCGGGTCTCCAGGATCGCGCCCTGGGCCCAAAGGCAGGCGCTAAACCACTGCGCCACCCAGGGATCC	N	.	PASS	PRECISE;SVMETHOD=Snifflesv1.0.12;CHR2=chrUn_AAEX03025149;END=5954;STD_quant_start=2.509683;STD_quant_stop=2.123079;Kurtosis_quant_start=5.457979;Kurtosis_quant_stop=16.122830;SVTYPE=DEL;SUPTYPE=AL;SVLEN=-201;STRANDS=+-;STRANDS2=43,92,43,92;RE=135;REF_strand=278,361;Strandbias_pval=0.0125621;AF=0.174419	GT:DR:DV	0/0:639:135
chrUn_AAEX03025149	6308	116956	N	ATTTCTTTTCGATTCGATTCGATTGCATTCTTCTCCATTCGATTCGATTCCG	.	PASS	PRECISE;SVMETHOD=Snifflesv1.0.12;CHR2=chrUn_AAEX03025149;END=6317;STD_quant_start=4.892171;STD_quant_stop=4.438468;Kurtosis_quant_start=-1.003423;Kurtosis_quant_stop=-0.691671;SVTYPE=INS;SUPTYPE=AL;SVLEN=48;STRANDS=+-;STRANDS2=37,83,37,83;RE=120;REF_strand=261,347;Strandbias_pval=0.0147279;AF=0.164835	GT:DR:DV	0/0:608:120
chrUn_AAEX03025165	5475	116957	N	GCTCCATTTCAGTTAATTTTTTTGTATGTGGAGAGGAGATAGAGTTCCAACTTTGTTCGGAGACAATATGGTCTCCATCTGTCGGCCGTAAGCACCATTTGTGGGAAGACACTAGTTGTTGCCCCGTAGAATGAACTTGGAAGCTTGTCAATAACCTACTGAACCAACTGATGATATGGTCTATTTCAGGACTCCTCAGTCTATCCCTTTGTCTGTATTAGGCTAATACCGCACTCGTTTGATTGCCATCTTTGTATAGCTTGTAGATATAAAGGAAGTGTGAGTCTTCCACGTGGTTCTTTTTCGAGATTGTTTTGGTATTGGGAATAACTTGGCAAGTCACACCATCAATTTTAGAATCGGTTGTTACCACTTTTGCCCAAAAAAAAAAAAATGGCCTTTGAGGATTTATAGTAAGATTGCATTGTAATGCTGTAGATGCTTGGAGATTCTATTAACAGCGTAGTTCTTCATCAAGGACACAGGATGTATTGGTCCATTTAATTTTTAAGGTCGTTTCAAAAGATTTCTTTTAGACACGTGGTGCATACAAAAATTTGCACCTCCTTGAAAAAATTAATTCCTGTATTTTATTATTATATTAATTTTATAAATAGAGAATAATAGTCGTAATTTTAAATAACTACAACTAGTGTATGAAAATACAACTTGATTTTGGTGTGTTGGGCTTTGCACTCCTGCAAAGTGCTAAAATTCTTTCAATTATCTCTGGCAGTTTGTCTCTGTGTAGGGATTCGTTCTTTAGGATTTTCTAATTGGAGATCGAAGTCATCTATAAGTAAGCAAAACGTTCCTTCTTGCCTTTCCAATACTGTATATTTTTAATGGCTTTTTCCTTCTTTATTTTTTCTGATTAGCAATTCTGGTACAATGTTAGATAGAAGTGAGCAGACACAACATCGCTTGTAATTGTTGTCACATAGGGGGAGGGAACTTAAGGGTAAAACTGTTAGATCGTTAACCATTGAGTAGGATAGT	.	UNRESOLVED	PRECISE;SVMETHOD=Snifflesv1.0.12;CHR2=chrUn_AAEX03025165;END=5475;STD_quant_start=2.190890;STD_quant_stop=2.190890;Kurtosis_quant_start=0.525239;Kurtosis_quant_stop=0.596311;SVTYPE=INS;SUPTYPE=AL;SVLEN=999;STRANDS=+-;STRANDS2=8,9,8,9;RE=17;REF_strand=12,20;Strandbias_pval=0.554763;AF=0.346939	GT:DR:DV	0/1:32:17
chrUn_AAEX03025214	2612	116958	TGAGCTTATGGCCTGTAACCCTACATCCTGCCTGCAGCTACCTTTCGCTTCCAAAAGGCCTAGGCTCGCTGCTTGAAGCAAGCGTTGGGAGAGGTAATTGGAATCTCCCGGCACACAAGACGAGTGCCTCCAAGCTCAATCCAGCGATTTCCTAGTAATTCCTGTGGTAGAGTGGTGCTACATACTAAGTTCCATATGTGAGAAGGTAGCTGAACGCCTTGTCCAAAATCATCTTACTGCTGAGAG	N	.	PASS	PRECISE;SVMETHOD=Snifflesv1.0.12;CHR2=chrUn_AAEX03025214;END=2855;STD_quant_start=2.922065;STD_quant_stop=2.038099;Kurtosis_quant_start=5.692602;Kurtosis_quant_stop=0.190474;SVTYPE=DEL;SUPTYPE=AL;SVLEN=-243;STRANDS=+-;STRANDS2=14,13,14,13;RE=27;REF_strand=69,77;Strandbias_pval=0.680679;AF=0.156069	GT:DR:DV	0/0:146:27
chrUn_AAEX03025265	1713	116959	AATCAAAAAGTATCGAATTGATTCGAAAACATTCGAATCGAAAAGAATCGAATTGAAATGAATCCGATCGCAATGAAAAGAATCCACTCGATTCGAATCCAAAAGAATCGAATCGAATCCAAAAGAATCGAATC	N	.	PASS	PRECISE;SVMETHOD=Snifflesv1.0.12;CHR2=chrUn_AAEX03025265;END=1845;STD_quant_start=9.782638;STD_quant_stop=9.257429;Kurtosis_quant_start=1.421679;Kurtosis_quant_stop=-0.704492;SVTYPE=DEL;SUPTYPE=AL;SVLEN=-132;STRANDS=+-;STRANDS2=8,4,8,4;RE=12;REF_strand=75,55;Strandbias_pval=0.761117;AF=0.084507	GT:DR:DV	0/0:130:12
chrUn_AAEX03025265	3969	116960	GAAAAGAATCGAATTGTATCTAATCAAAAAGAATCGAATCGTATCGACTCGAAT	N	.	PASS	PRECISE;SVMETHOD=Snifflesv1.0.12;CHR2=chrUn_AAEX03025265;END=4018;STD_quant_start=4.626013;STD_quant_stop=3.937004;Kurtosis_quant_start=-1.788889;Kurtosis_quant_stop=-1.119058;SVTYPE=DEL;SUPTYPE=AL;SVLEN=-49;STRANDS=+-;STRANDS2=4,10,4,10;RE=14;REF_strand=14,33;Strandbias_pval=1;AF=0.229508	GT:DR:DV	0/0:47:14
chrUn_AAEX03025296	595	116961	N	GTTGCGATGCGATTCAATCGATTTTTTGTTGATTTCGATACATGTTGTCTTTTTGAGAGGATAG	.	PASS	PRECISE;SVMETHOD=Snifflesv1.0.12;CHR2=chrUn_AAEX03025296;END=596;STD_quant_start=1.643168;STD_quant_stop=2.720294;Kurtosis_quant_start=-1.367850;Kurtosis_quant_stop=-0.917587;SVTYPE=INS;SUPTYPE=AL;SVLEN=64;STRANDS=+-;STRANDS2=9,7,9,7;RE=16;REF_strand=24,14;Strandbias_pval=0.761899;AF=0.296296	GT:DR:DV	0/0:38:16
chrUn_AAEX03025307	3452	116962	N	GCAACATTGTTTTTTTTTTTGTTTTAAATTTATTTATTTTATGATAGTCAAAGAGAGAGAGAGAGAGAGGCAGAGAACAGGCAGAGGGAGAAGCAAGGCTCCATGCACCGGGAGCCTGATGTGGGATTTCGATCCTGGGGCTCGCGGGATCGCGCCGGGGGCCAAGCAGGCGGCCAAACCGCTGCGCCACCCAGGGAGACAGGCTTG	.	FAIL_NOTPRECISE	IMPRECISE;SVMETHOD=Snifflesv1.0.12;CHR2=chrUn_AAEX03025307;END=3451;STD_quant_start=32.704740;STD_quant_stop=24.035391;Kurtosis_quant_start=2.801498;Kurtosis_quant_stop=4.657012;SVTYPE=INS;SUPTYPE=AL;SVLEN=214;STRANDS=+-;STRANDS2=5,6,5,6;RE=11;REF_strand=112,98;Strandbias_pval=0.759288;AF=0.0497738	GT:DR:DV	0/0:210:11
chrUn_JH373467	38121	116963	N	<DEL>	.	PASS	PRECISE;SVMETHOD=Snifflesv1.0.12;CHR2=chrUn_JH373467;END=38677;STD_quant_start=1.870829;STD_quant_stop=3.646917;Kurtosis_quant_start=-1.146939;Kurtosis_quant_stop=-0.475832;SVTYPE=DEL;SUPTYPE=SR;SVLEN=-556;STRANDS=+-;STRANDS2=7,3,7,3;RE=10;REF_strand=3,2;Strandbias_pval=1;AF=0.666667	GT:DR:DV	0/1:5:10
chrUn_JH373467	41850	116964	N	ATTGTTTCCATACAGGGTTCCCAAATTGTGTATCACACAATCACTCAAAAATTTTAAAGACAGGATATTAGCTCGTCCACTGCGAAGGAGTGAATGCATATGTCTTCTGCTAAAAGCAACTAAATACTTCTCTTGCAACAATCTCTCATCTCGCCATCTGGTAAAGGAGGCTACTGTATTTCTATGTCTCCTTTCTCACCACTCGGTGGGTTTCTTTTGTCAGTAAAATGAGCACTTTTAAAATATAACTGTGGAATGGCTTTCTCCTATATCCATGCCTTACTTGTGGCTTGCCTTTACCAACAGTGGAGAGGCAGAGGTAAGCTGTGGTCCAATCTGTGGTATCCTTCTATTAGAGCAGTGGTTATTGGGATTAATGCCTTCCCCATGTGAGGAGGCAATCTCCCTAGAAGCTGTTTCCACACGTCTCTGCATGAGCTCAAACCTGTACGACACACACATTGCCCCCCTTAGGATATCTCCGTGAAAAGCCCTGACGTTGTTTTCTCTCCTGTCTGGTACCAACACAAAAGCTCAGGAAGGGAGTCAAGTAATCCCTTCAGCTTACTTCCACCCACCAGGCCAGGAACCACCCCTCGTTTGTCACCCTCACCAGACCACTGATTCAACTTGGCCTCCCAGATTAAGCCTCCACACACCGCCATGGAATCTAGCCTGGGGCTGTCCCCACATCCCAGTTTCAGCCCAGATCCCTATTGTGAAAACATTCCAGCCTTACATCTGCAAAAGGTTCGCTGGAAGCCAGGATCAACTCAATTGTCACCTGGAACCACAGGTGGAGGTCTCCCTAGAAACTAGCATCCAGGATTTA	.	FAIL_NOTPRECISE	IMPRECISE;SVMETHOD=Snifflesv1.0.12;CHR2=chrUn_JH373467;END=41849;STD_quant_start=1.183216;STD_quant_stop=10.774971;Kurtosis_quant_start=5.223987;Kurtosis_quant_stop=0.476302;SVTYPE=INS;SUPTYPE=SR;SVLEN=1639;STRANDS=+-;STRANDS2=8,6,8,6;RE=14;REF_strand=0,0;Strandbias_pval=1;AF=1	GT:DR:DV	1/1:0:14
chrUn_AAEX03025324	6266	116965	N	TCTGTGTGCGGGTTAGGGCTATGAGGTTAGCGGTTCGGGTCTAGGGTGGTAGGGTTAGTGTTAGGTGTTAGGGTCCGGGTTAGCATTAGAGCGGTTAGGGTTAGGGTCTAGAAGTGTTAGGGTAAGGGTAAGGGTTAGGTGTTCGGCTCTAGGGCGTTAGGGTTAGAGGTTAGGTGTTAGGGTTAGGATTCGGAGGGTAGGTTTAGGGTGAATTGGTTCGGGTTATGGTCAGGGTTAGGATACGGGTTAGGGTTTAGTTTTAGGGTAGGGTTCAGGTAGGTTTGGGTTAGGGTACTGGTTAGGTAGGGTTAGGTTTAGGGTTACTGTCCGGGTTAGAGTACGTTTAGGGTATGGGTTGGGTAGGGTTCGGGTATGGTTAGGGTTAGGTGAGGTTAGGGCATAGTCGTAGGCAGTGTTAGGTTAGGGGTACTGGCGTCTAGGCTTAGGGTTATTGTTAGGTTAGGGGTAGGTAGGTTTAGCGGTTAGGGGTCCGGCTAGTGTAAGGCGTTAGGGTTAGGTTGTTTGGGGTTCGGTAGGGTATTTTGTTTAGGGTACGGATTACAGTTAGCACCGGTTAGGGGTTAGACTAGGTTTAGGGTCGTGGTAGCGTTCGGGTTAGCGTTAGCGGTTAGGGGTGGTTAGGGTTTGTGGTTCGGGTTAGGGGATAGGGGTTAGGGTTGGGGGGTTTACAGGTACGGAACAGGTTAGGTACGGGTGTAGGTTTAAGGTTAGGGTATGGGTTAGTGTATGGGTTAGAGTCGGGTAGGTTTAGGTTCGGGTGCAAATTGGGTTAAGGTTAGGTTTAGGGTTCCAGTTTAGGGTTGGGTTAGGGTTCCGGTTTAGGGTATGGGTTAGGGCTCGGGGTTAGGGGTTAGTTAAGGATTAGTCTTATAAGTTGGGTTTAGGGGTAGGGGTTAGGGTTCGCTTTTAGGGTTAGGATTATTGTTCGATTAGGGGTTCGGCTTACGGAAGGGTACGGTAGTATTAGGATAGGGTTAG	.	UNRESOLVED	PRECISE;SVMETHOD=Snifflesv1.0.12;CHR2=chrUn_AAEX03025324;END=6266;STD_quant_start=0.877058;STD_quant_stop=0.877058;Kurtosis_quant_start=2.182225;Kurtosis_quant_stop=3.482960;SVTYPE=INS;SUPTYPE=AL;SVLEN=999;STRANDS=+-;STRANDS2=13,13,13,13;RE=26;REF_strand=0,0;Strandbias_pval=1;AF=1	GT:DR:DV	1/1:0:26
chrUn_AAEX03025333	1208	116966	ATTATTTTCGATTCGATAAGATTACTTTCGATTC	N	.	PASS	PRECISE;SVMETHOD=Snifflesv1.0.12;CHR2=chrUn_AAEX03025333;END=1241;STD_quant_start=3.198557;STD_quant_stop=3.374110;Kurtosis_quant_start=8.646205;Kurtosis_quant_stop=8.352911;SVTYPE=DEL;SUPTYPE=AL;SVLEN=-33;STRANDS=+-;STRANDS2=19,8,19,8;RE=27;REF_strand=386,214;Strandbias_pval=0.681385;AF=0.0430622	GT:DR:DV	0/0:600:27
chrUn_AAEX03025333	1918	116967	TTCGATTTGATTTGATTCTTTTTGATTCCATACGATTCGATTTGATTCTT	N	.	PASS	PRECISE;SVMETHOD=Snifflesv1.0.12;CHR2=chrUn_AAEX03025333;END=1968;STD_quant_start=3.168859;STD_quant_stop=1.136515;Kurtosis_quant_start=-1.741030;Kurtosis_quant_stop=-1.695973;SVTYPE=DEL;SUPTYPE=AL;SVLEN=-50;STRANDS=+-;STRANDS2=32,17,32,17;RE=49;REF_strand=394,213;Strandbias_pval=1;AF=0.0746951	GT:DR:DV	0/0:607:49
chrUn_AAEX03025333	2206	116968	N	CTTTTCTTTTTTTTTTTTTTTTCTTTTTGTTTTTTTTCTTCTCTTTCTCTCCTTTTTCTTTTTTTCT	.	FAIL_NOTPRECISE	IMPRECISE;SVMETHOD=Snifflesv1.0.12;CHR2=chrUn_AAEX03025333;END=2277;STD_quant_start=42.677863;STD_quant_stop=60.707495;Kurtosis_quant_start=-1.357325;Kurtosis_quant_stop=-1.585173;SVTYPE=INS;SUPTYPE=AL;SVLEN=62;STRANDS=+-;STRANDS2=12,3,12,3;RE=15;REF_strand=397,213;Strandbias_pval=0.282227;AF=0.024	GT:DR:DV	0/0:610:15
chrUn_AAEX03025333	3452	116969	TCGATTCGATTATTTTTATTTATTTTTTTTTATTTTTACTTATTTATGATAGTCACAGAGAGAAAGAGAGAGAGGGGCAGAGACATAGGCAGTGGGAGAAGCAGGGTCCATGCACCGGGAGCCCGACATGGGATTCGATCCCGGGTCTCCAGGATCGCGCCCTGGGCCAAAGGCAGGCGGTAAACCGCTGCACCACCCAGGGATCC	N	.	PASS	PRECISE;SVMETHOD=Snifflesv1.0.12;CHR2=chrUn_AAEX03025333;END=3662;STD_quant_start=3.764496;STD_quant_stop=2.144761;Kurtosis_quant_start=0.095235;Kurtosis_quant_stop=0.851673;SVTYPE=DEL;SUPTYPE=AL;SVLEN=-210;STRANDS=+-;STRANDS2=40,30,40,30;RE=70;REF_strand=427,238;Strandbias_pval=0.243192;AF=0.0952381	GT:DR:DV	0/0:665:70
chrUn_AAEX03025333	3665	116970	N	TGTTGTTTTCTTTTTTTTTTGAATTTCGATTCATTCTTATTCGATTTCCGAATTCGATGAGTCGATTCCTTTTCGATTCGATTCGATTCGATTCCATCGAGTCTTTCGAGTCACAAATACGATTCAACGATGCGTTCGACACAGCGATCAATTCGTCCATCTTTTTGATTCAGA	.	FAIL_NOTPRECISE	IMPRECISE;SVMETHOD=Snifflesv1.0.12;CHR2=chrUn_AAEX03025333;END=3767;STD_quant_start=24.252835;STD_quant_stop=10.949886;Kurtosis_quant_start=5.051621;Kurtosis_quant_stop=1.336829;SVTYPE=INS;SUPTYPE=AL;SVLEN=60;STRANDS=+-;STRANDS2=16,5,16,5;RE=21;REF_strand=429,237;Strandbias_pval=0.355228;AF=0.0305677	GT:DR:DV	0/0:666:21
chrUn_AAEX03025333	4537	116971	N	TTTTCCTCTCCCCTTTTTTCTCTTTTCCTCCCCCCCCCTTTTCTTTTCCTTCCCTTTTCTTCCTTC	.	FAIL_NOTPRECISE	IMPRECISE;SVMETHOD=Snifflesv1.0.12;CHR2=chrUn_AAEX03025333;END=4548;STD_quant_start=19.979990;STD_quant_stop=17.224982;Kurtosis_quant_start=-1.390594;Kurtosis_quant_stop=0.560436;SVTYPE=INS;SUPTYPE=AL;SVLEN=52;STRANDS=+-;STRANDS2=12,7,12,7;RE=19;REF_strand=420,235;Strandbias_pval=1;AF=0.0281899	GT:DR:DV	0/0:655:19
chrUn_AAEX03025333	4744	116972	TATTTTCGATTCGATAAGATTACTTTCGATTCGA	N	.	PASS	PRECISE;SVMETHOD=Snifflesv1.0.12;CHR2=chrUn_AAEX03025333;END=4779;STD_quant_start=2.778889;STD_quant_stop=3.349959;Kurtosis_quant_start=3.134036;Kurtosis_quant_stop=0.811412;SVTYPE=DEL;SUPTYPE=AL;SVLEN=-35;STRANDS=+-;STRANDS2=21,15,21,15;RE=36;REF_strand=394,230;Strandbias_pval=0.596503;AF=0.0545455	GT:DR:DV	0/0:624:36
chrUn_AAEX03025333	5454	116973	TTCGATTTGATTTGATTCTTTTTGATTCCATACGATTCGATTTGATTCTT	N	.	PASS	PRECISE;SVMETHOD=Snifflesv1.0.12;CHR2=chrUn_AAEX03025333;END=5504;STD_quant_start=2.828427;STD_quant_stop=3.162278;Kurtosis_quant_start=1.206343;Kurtosis_quant_stop=0.149063;SVTYPE=DEL;SUPTYPE=AL;SVLEN=-50;STRANDS=+-;STRANDS2=10,4,10,4;RE=14;REF_strand=321,186;Strandbias_pval=0.779306;AF=0.0268714	GT:DR:DV	0/0:507:14
chrUn_AAEX03025333	5636	116974	N	ATAAAAAACCAGGAATTTTCTGGCAACCCGTCCCTTGACTTCGCGCCGAAGTTCTACCCCTTTGCACAAGCCAACTCGGGAGGAACTTAAACAGGCCTCACCACATATTACGGGCTGGC	.	FAIL_NOTPRECISE	IMPRECISE;SVMETHOD=Snifflesv1.0.12;CHR2=chrUn_AAEX03025333;END=5710;STD_quant_start=73.333485;STD_quant_stop=63.616822;Kurtosis_quant_start=0.252382;Kurtosis_quant_stop=1.775197;SVTYPE=INS;SUPTYPE=AL;SVLEN=58;STRANDS=+-;STRANDS2=11,7,11,7;RE=18;REF_strand=305,182;Strandbias_pval=1;AF=0.0356436	GT:DR:DV	0/0:487:18
chrUn_AAEX03025333	6052	116975	N	ATTTATTTTTTTTTGTTTTTTTGTTTCGATTCCGAATTTCTCTTTTCA	.	FAIL_NOTPRECISE	IMPRECISE;SVMETHOD=Snifflesv1.0.12;CHR2=chrUn_AAEX03025333;END=6057;STD_quant_start=23.096635;STD_quant_stop=19.507574;Kurtosis_quant_start=-1.685982;Kurtosis_quant_stop=-0.689757;SVTYPE=INS;SUPTYPE=AL;SVLEN=59;STRANDS=+-;STRANDS2=16,7,16,7;RE=23;REF_strand=271,147;Strandbias_pval=0.822837;AF=0.0521542	GT:DR:DV	0/0:418:23
chrUn_AAEX03025495	5818	116976	N	AGTATACATGAAGTCTTACTGATCTTTAGTTCCAGTTTCCATCCTAAGGTGCATTTGTTTTATTGATCCATTGTTCTTAAATTTTTTTTATTTTTTTATTTTTTGATAGTACATACAGAGAGAGAAGAGGCAGAGGAAACAGGCAGAGGGAGAAGCAGGCTCCATGCAGGGAGCCCGCCGTGTGACTCGATTCCGGGCCCCCAGGCGTCAGGCTCTGGCCAAAGCAGGCCGCCAAACCGCTGCGCACCCGGGATCCCCCCTTTATAATGTTTCTTTGCTTATCATTTGTAACCAAGCCAGATCCCTGTGTCTATTTACATACTTTTTTTTTTTATTTGTACAGTCATGGCCTGAAACTATTAATCCTTGACAATCATTTCAAATCTACATTTCGCAAAGACATTGACATGCCTGTTATCTGGAAAAACTTTATGAGACACTTACAATTCACCTGATAATAAACGCGAAGCAAATTTCACAATTACAAACTGCAGAGCTGACTTTTCCGTGGAGGAATAACCCACAGGGTCAACGCCCACGTTCTTCAATTCTCAGCTCCGGTTGCTCTTCACTCCGCTTGTGATGAAAACATGCTGCTGGCTAGTGCTTTTTTTTATTAACGGTTTGGTGGGAAGAAACTATTTAGAATCCCCACTTGTTATCATGTGGAAATAAAGACCACATTCATGAAAAAAATTAGACTAAAAAACTGATAGAAACTAAAAACTAGATGAAAACTATACTCCTTCATATCTCTTACACTTGAAAAAATCCTCTCAGTTAAAACTCCTGCCCAAAAAAAAAAAAGAATATAAATACAACTATCAAAAAGCCTTAAGGTGGACTGTGAGAACCTCGCGTGTCCTCTCTAAAGGGCTGTGAACGCAGGGAAAGGTCCAGAGAGGGGCTCTATCGTCTTGTGCGACCGCTACTGGGCAGCCTCAACCCCGCCAGACCAAGCAGTGGGGATGGCGGGGCAGGCTCAGGTTCCCCGATGCC	.	UNRESOLVED	PRECISE;SVMETHOD=Snifflesv1.0.12;CHR2=chrUn_AAEX03025495;END=5818;STD_quant_start=0.797724;STD_quant_stop=0.797724;Kurtosis_quant_start=-1.809869;Kurtosis_quant_stop=-1.809869;SVTYPE=INS;SUPTYPE=AL;SVLEN=999;STRANDS=+-;STRANDS2=13,10,13,10;RE=23;REF_strand=0,0;Strandbias_pval=1;AF=1	GT:DR:DV	1/1:0:23
chrUn_AAEX03025511	1771	116977	N	TCTATCCTATCTCTCATGCAAATATAAATCGATTCTCTC	.	PASS	PRECISE;SVMETHOD=Snifflesv1.0.12;CHR2=chrUn_AAEX03025511;END=1773;STD_quant_start=2.236068;STD_quant_stop=2.280351;Kurtosis_quant_start=2.700674;Kurtosis_quant_stop=4.522590;SVTYPE=INS;SUPTYPE=AL;SVLEN=39;STRANDS=+-;STRANDS2=9,12,9,12;RE=21;REF_strand=37,37;Strandbias_pval=0.626327;AF=0.221053	GT:DR:DV	0/0:74:21
chrUn_AAEX03025528	5718	116978	N	CCAGTTATTGGGGGCGTCTGGGGGTCTCCCTCCGCGCCGCAGGCATCACCCCCGGCCGAGGGCCACGAACATAACACCGAGCAACGCGTCCCCAAAAAATCATCACATGCCCGCGGGATGCTTCCTGGTGCCCCCACAGCGGACTGCAGCCAGGGTCCCCCTCGGCGCTCGGGGCCCTCCACACACCCACCCGGCCACCTCCACACACGCCTCCCAGGGCTCGACACTGCTGGGGGGGAGGGGGGGGGGGGGACCCTCAGCCGAGCCCCCACCCCGAGCCAGCCCCCCCGGGGCCACCGTTGGCGCCTCCGCAGATCACCCCAAGGAGCGAACACCTCAAAGGAAGGCAGGACCAAAAGCCAATGAGCTTCTTGAACCATGACGTCCTGCAGTAGAGGCGACATCCTCCAGGGGGCGACATGTCCTCCCACACACCTGGATGTGTCGGCAGCCTGCGCCCCCAGAATGGCTCCTCAACTCCAGGAAGATTTTAGTTTTCGTCCCAAAGCCCAGTTTCCTGATTCGTCGTCTTCTCCGTGGGCAGTGGTGCCAAAAGAAGGTGTCCAATGTTCTTAAGAAAACCTGGAATTCACCGGTGCATTCACCTTACACCACCAAATCTCTCAAGCGGAATCGCCAGCCACAGGAACCCGCCCGAGGCGCCATCAGGCGGGGTCCGGCGGGGGCTGCCCGAGACCCACGTCCCATGGAGGACCCACGCCAGCCCCCAGCTCGACTGGGCTCCCAGGAATTCGGGCTGGCCCCGCCCCTCGGGACTCAGCCCTCAGGACGAAAACACACCGGAGGGACACGGGAAGGCCCCATGGCCACCGGAAGGTTCAGCCGGGGACAGTCGGCACGCCCCACCCCCCCCCCCCCCCCGCATGACCCTGTAGGACAATTTCTCACTTCTAAAACCCATCTGCCTCTTCCAATGTCTGCAAACCGTCTGCTTGGGCTTAGTTGGGAGCAGCATCACACACCTACGGGCTTTTTCAG	.	UNRESOLVED	PRECISE;SVMETHOD=Snifflesv1.0.12;CHR2=chrUn_AAEX03025528;END=5718;STD_quant_start=0.912871;STD_quant_stop=0.912871;Kurtosis_quant_start=-1.642435;Kurtosis_quant_stop=-1.642435;SVTYPE=INS;SUPTYPE=AL;SVLEN=999;STRANDS=+-;STRANDS2=10,15,10,15;RE=25;REF_strand=0,0;Strandbias_pval=1;AF=1	GT:DR:DV	1/1:0:25
chrUn_AAEX03025541	2321	116979	N	CGATTGATCTTTTCTTTTTTTTTTTTTTTTTTTTTTTTTTTTAAGAAAATAGCTCTGCACTCTTTTTGTTTTTTTCTTTTTTTTTTTTAATTTTTATTGACTTAGCTAGTCACAGAGAGAGAGAAGAGAGAGGGCAGAGACATAGGCAGAGGGCTAAGAGGCCTCAATGCACCGGGAGCCCGCAGTGGGATTCGATCCTGGGTCCTCCAGAATCGCGCCCTGGGCCAAAGGGCAGGCGCCAACCGCTGCGCCACCCAGGTATCC	.	PASS	PRECISE;SVMETHOD=Snifflesv1.0.12;CHR2=chrUn_AAEX03025541;END=2323;STD_quant_start=3.754997;STD_quant_stop=5.709641;Kurtosis_quant_start=-0.416751;Kurtosis_quant_stop=3.285378;SVTYPE=INS;SUPTYPE=AL;SVLEN=266;STRANDS=+-;STRANDS2=10,3,10,3;RE=13;REF_strand=38,30;Strandbias_pval=0.221703;AF=0.160494	GT:DR:DV	0/0:68:13
chrUn_AAEX03025581	5606	116980	N	CTTCTTTGGATTCCAGCCCTGATGCACGAAGCGTGCATCGGTGTCCACCCAACCCGGCCCCAAAAACACCCGCTTGCACTGCCCTCGGGCTGGACTCACCTGCGGAGCCCCGGGACTTTTGAGGCTACGTGGGCCAGACTCAAGGGGTAACCCGGAGGGGACTCAGGGGGAACAGAGGGACAGGAGGAAACAGGATGTGAGGACCTATTAACCCCCCACCGTCTGGGCCACCTCCGGGCACAGGGACCTGGGGGGAGCAAGGGCCCACCCAGGGTGAGCTTGCTGGGGCGGGGGAACCAGGTGGCCCGTCCGGGCTGGGTGCCTCGGTTACCCGTCACGCATCCCACGGTGATGCTTCCACGCGGACCTCCCCCGCCCTCGGATCTCCTTCCTGGCGGGAGGTTCCCCTGCCCGCCGACCCGCCGGACTGCAGCCGCTCGCACCCCAGACATGCCACGTGGTGGCCTCGGCTGCGCTCCGGAGCTGGAGAGGAAGGCCGCGGGACGTTCGGGCCGGAGACGATGATGAGCATGCCTGCTCGCTGGCTAGCATGCCTGGAAGCGTGCCCGCCTGGCATAGTTATTAACTGGGGATGGCCAGCTGGCTCTCGCCTGACGGGCACGAGGGTCGTTATCTCTCTCTGCCGTGGTTTGTGTGTTACAGGGGGAGAAGGGGGGTGAGGCGGGGGCGGGGGGCGACGCGCACGGGCGGAGAGCAGGGGGCCGGCAGGCCGGTGGGCTGCCTGGGCGGGCCGGCCTACGGGCTGGCATCCCCCGCTCACGCCCTCCTCCCACCAGCCAACCGGGCCAGCCGGTGCCCATGTGCCCCCCCCCTGACCTGCGGCGGCCAGGATGGACTGGAGCCCCACGTGAGGGATGAGCGGGAGGCCGGGGGGCGGGCAGCGTGGGGGGGGGGCCGCGAGGCGCTGACCGCCCACGGTGCCAGGCGGACTCGCCCCGGCCCGTGGTGCGCCCCCGCATCTGGGTGCAGCTGCCGGAT	.	UNRESOLVED	PRECISE;SVMETHOD=Snifflesv1.0.12;CHR2=chrUn_AAEX03025581;END=5606;STD_quant_start=0.000000;STD_quant_stop=0.000000;Kurtosis_quant_start=13.967309;Kurtosis_quant_stop=13.870429;SVTYPE=INS;SUPTYPE=AL,SR;SVLEN=999;STRANDS=+-;STRANDS2=18,17,18,17;RE=35;REF_strand=0,0;Strandbias_pval=1;AF=1	GT:DR:DV	1/1:0:35
chrUn_AAEX03025583	2545	116981	AAAACTATCAAATCGAAACGGAAATTATCGAATCGATTCGAAAATAAAGTAATATGAAACAAAAAGTATTGAATTGAAAAGAAATGAAAC	N	.	FAIL_NOTPRECISE	IMPRECISE;SVMETHOD=Snifflesv1.0.12;CHR2=chrUn_AAEX03025583;END=2617;STD_quant_start=14.411894;STD_quant_stop=13.464668;Kurtosis_quant_start=-1.897898;Kurtosis_quant_stop=-1.963492;SVTYPE=DEL;SUPTYPE=AL;SVLEN=-72;STRANDS=+-;STRANDS2=36,38,36,38;RE=74;REF_strand=41,42;Strandbias_pval=1;AF=0.471338	GT:DR:DV	0/1:83:74
chrUn_AAEX03025604	1689	116982	N	AAAGGACAAGTCCAGGGGAGGTCAAGGGGACGTAAAGTATACAGAATCAAGAAGATACTC	.	PASS	PRECISE;SVMETHOD=Snifflesv1.0.12;CHR2=chrUn_AAEX03025604;END=1688;STD_quant_start=0.000000;STD_quant_stop=1.561249;Kurtosis_quant_start=11.157439;Kurtosis_quant_stop=8.523105;SVTYPE=INS;SUPTYPE=AL;SVLEN=62;STRANDS=+-;STRANDS2=22,11,22,11;RE=33;REF_strand=40,35;Strandbias_pval=0.213135;AF=0.305556	GT:DR:DV	0/1:75:33
chrUn_AAEX03025604	1702	116983	TTTTTGTTTTGTTTTGTTTTTGTTTTGTTTTGTTTTGTTTTTTGCTA	N	.	PASS	PRECISE;SVMETHOD=Snifflesv1.0.12;CHR2=chrUn_AAEX03025604;END=1749;STD_quant_start=1.095445;STD_quant_stop=0.577350;Kurtosis_quant_start=8.331189;Kurtosis_quant_stop=10.742253;SVTYPE=DEL;SUPTYPE=AL;SVLEN=-47;STRANDS=+-;STRANDS2=20,10,20,10;RE=30;REF_strand=40,35;Strandbias_pval=0.276208;AF=0.285714	GT:DR:DV	0/0:75:30
chrUn_AAEX03025604	3695	116984	N	GAAACTAAGGAGGAATGGGATCCCTGGGTGGCGCCAGGCGTGGGGCGCCTAGCCGGTGACACGAGGGCGCGATCCTGGAGACCCGGGATCGAATCCCACGTCGGGCTCCCAGTGCATGAGCCTGCTTCTCCCGCTACTGCCTTGTCTCTGCCTCTCTCCTCCTCACTCTGTGTGACATATCATAAATAAAAAAATAAAAAAAATAAAAAAAATTAAAAA	.	PASS	PRECISE;SVMETHOD=Snifflesv1.0.12;CHR2=chrUn_AAEX03025604;END=3704;STD_quant_start=2.360387;STD_quant_stop=3.535534;Kurtosis_quant_start=0.195566;Kurtosis_quant_stop=8.333265;SVTYPE=INS;SUPTYPE=AL;SVLEN=213;STRANDS=+-;STRANDS2=25,31,25,31;RE=56;REF_strand=36,41;Strandbias_pval=0.861099;AF=0.421053	GT:DR:DV	0/1:77:56
chrUn_AAEX03025637	2	116985	N	<DUP>	.	PASS	PRECISE;SVMETHOD=Snifflesv1.0.12;CHR2=chrUn_AAEX03025637;END=2760;STD_quant_start=0.534522;STD_quant_stop=8.419083;Kurtosis_quant_start=29.502072;Kurtosis_quant_stop=2.649802;SVTYPE=DUP;SUPTYPE=SR;SVLEN=2758;STRANDS=-+;STRANDS2=129,124,129,124;RE=253;REF_strand=206,219;Strandbias_pval=0.578328;AF=0.373156	GT:DR:DV	0/1:425:253
chrUn_AAEX03025637	2	116986	N	<DUP>	.	PASS	PRECISE;SVMETHOD=Snifflesv1.0.12;CHR2=chrUn_AAEX03025637;END=568;STD_quant_start=0.577350;STD_quant_stop=9.660918;Kurtosis_quant_start=0.977261;Kurtosis_quant_stop=-1.482323;SVTYPE=DUP;SUPTYPE=SR;SVLEN=567;STRANDS=-+;STRANDS2=16,20,16,20;RE=36;REF_strand=354,306;Strandbias_pval=0.306788;AF=0.0517241	GT:DR:DV	0/0:660:36
chrUn_AAEX03025637	153	116987	TTCTTTCCAATTCGATTAATTTCGATTCGATTTGAT	N	.	PASS	PRECISE;SVMETHOD=Snifflesv1.0.12;CHR2=chrUn_AAEX03025637;END=189;STD_quant_start=4.785394;STD_quant_stop=4.909175;Kurtosis_quant_start=-0.884912;Kurtosis_quant_stop=0.208293;SVTYPE=DEL;SUPTYPE=AL;SVLEN=-36;STRANDS=+-;STRANDS2=6,5,6,5;RE=11;REF_strand=341,297;Strandbias_pval=1;AF=0.0169492	GT:DR:DV	0/0:638:11
chrUn_AAEX03025637	1120	116988	TCGATTCTATTCGATTATTTTCGATTCAATTCAA	N	.	PASS	PRECISE;SVMETHOD=Snifflesv1.0.12;CHR2=chrUn_AAEX03025637;END=1155;STD_quant_start=0.462910;STD_quant_stop=0.000000;Kurtosis_quant_start=1.182554;Kurtosis_quant_stop=0.976479;SVTYPE=DEL;SUPTYPE=AL;SVLEN=-35;STRANDS=+-;STRANDS2=15,14,15,14;RE=29;REF_strand=348,305;Strandbias_pval=1;AF=0.042522	GT:DR:DV	0/0:653:29
chrUn_AAEX03025637	1632	116989	N	ACATTTTCTTTTTACAGGGATCCCTGGGTGGCGCAGTGGTTTGGCGCCTGCCTTTGGCCCGGGGCTGATCCTGGAGGCTCCGGGATCGACCCCCCGTCAGGCTTCCGGTGCATGGAGCCTGCTTCTCCCTTCTGCCTGTGTTCTCTGGCCTCTTCTCTCTCTGTGACCTATCATTACAGAATGAAAATTTTAAAAAAAAAATTAAAAAAAAAAAAAAAAAAA	.	PASS	PRECISE;SVMETHOD=Snifflesv1.0.12;CHR2=chrUn_AAEX03025637;END=1642;STD_quant_start=5.643240;STD_quant_stop=6.575011;Kurtosis_quant_start=-0.139444;Kurtosis_quant_stop=0.344204;SVTYPE=INS;SUPTYPE=AL,SR;SVLEN=211;STRANDS=+-;STRANDS2=11,16,11,16;RE=27;REF_strand=340,291;Strandbias_pval=0.237025;AF=0.0410334	GT:DR:DV	0/0:631:27
chrUn_AAEX03025637	2099	116990	N	GAGAGAGAGAGAGAGGCAGAGACACAGGCATGAGGCCGAGAAGCTGGCCCATGTAGAGAGCCTGATGGGGACTCGCTCCCGGGGTCTCCAGTCACGCCCGGGGCTTCAGGCGCTGCGCTAAACCGCTGCGCCACCGGCGTTGCCC	.	FAIL_NOTPRECISE	IMPRECISE;SVMETHOD=Snifflesv1.0.12;CHR2=chrUn_AAEX03025637;END=2101;STD_quant_start=60.505372;STD_quant_stop=22.181073;Kurtosis_quant_start=-0.559013;Kurtosis_quant_stop=0.034255;SVTYPE=INS;SUPTYPE=AL;SVLEN=142;STRANDS=+-;STRANDS2=10,6,10,6;RE=16;REF_strand=310,267;Strandbias_pval=0.613818;AF=0.0269815	GT:DR:DV	0/0:577:16
chrUn_AAEX03025637	2	116991	N	<DUP>	.	PASS	PRECISE;SVMETHOD=Snifflesv1.0.12;CHR2=chrUn_AAEX03025637;END=2817;STD_quant_start=0.120386;STD_quant_stop=1.880487;Kurtosis_quant_start=14.968387;Kurtosis_quant_stop=11.009854;SVTYPE=DUP;SUPTYPE=SR;SVLEN=2815;STRANDS=-+;STRANDS2=67,88,67,88;RE=139;REF_strand=78,82;Strandbias_pval=0.366056;AF=0.464883	GT:DR:DV	0/1:160:139
chrUn_AAEX03025658	1529	116992	AAAATAATCGAATCGAATTGAATGGAATCTAATCGA	N	.	PASS	PRECISE;SVMETHOD=Snifflesv1.0.12;CHR2=chrUn_AAEX03025658;END=1565;STD_quant_start=4.716991;STD_quant_stop=4.915960;Kurtosis_quant_start=-1.477995;Kurtosis_quant_stop=-1.346393;SVTYPE=DEL;SUPTYPE=AL;SVLEN=-36;STRANDS=+-;STRANDS2=11,14,11,14;RE=25;REF_strand=112,93;Strandbias_pval=0.396552;AF=0.108696	GT:DR:DV	0/0:205:25
chrUn_AAEX03025658	3347	116993	GGGATCTCTGGGTGGCGCAGCGGTTTGGCACCTGCCTTTGGCCCAGGGTGCGATCCTGGAGACCCAGGATCAAGTCCCACGTCAGGCTCCTGGTGCATGGAGCCTGCTTCTCCCTCTGCCTATGTCTCTGCCTCTCTCTCTCTCTCTGTGACCATGATAAATAAATAAAAAATTAAAAAATATCA	N	.	PASS	PRECISE;SVMETHOD=Snifflesv1.0.12;CHR2=chrUn_AAEX03025658;END=3532;STD_quant_start=0.000000;STD_quant_stop=0.000000;Kurtosis_quant_start=-0.599014;Kurtosis_quant_stop=0.867500;SVTYPE=DEL;SUPTYPE=AL;SVLEN=-185;STRANDS=+-;STRANDS2=19,9,19,9;RE=28;REF_strand=130,96;Strandbias_pval=0.317767;AF=0.110236	GT:DR:DV	0/0:226:28
chrUn_AAEX03025658	4695	116994	AAAATAAACAAGCCGAATCGAACCGAATGAATCAAATTGA	N	.	PASS	PRECISE;SVMETHOD=Snifflesv1.0.12;CHR2=chrUn_AAEX03025658;END=4735;STD_quant_start=3.710082;STD_quant_stop=3.970479;Kurtosis_quant_start=1.848681;Kurtosis_quant_stop=0.523649;SVTYPE=DEL;SUPTYPE=AL;SVLEN=-40;STRANDS=+-;STRANDS2=27,7,27,7;RE=34;REF_strand=128,74;Strandbias_pval=0.0799063;AF=0.144068	GT:DR:DV	0/0:202:34
chrUn_AAEX03025658	4993	116995	GAATTGAATCGAAAATAATCGATTCGAATAGAACCGAATCGAAAATAATCCAATAGAATCGAATCAAAATAATCAAATCGAATCGAAAATGATA	N	.	PASS	PRECISE;SVMETHOD=Snifflesv1.0.12;CHR2=chrUn_AAEX03025658;END=5087;STD_quant_start=4.636809;STD_quant_stop=2.664583;Kurtosis_quant_start=0.874741;Kurtosis_quant_stop=-0.653787;SVTYPE=DEL;SUPTYPE=AL;SVLEN=-94;STRANDS=+-;STRANDS2=10,8,10,8;RE=18;REF_strand=129,62;Strandbias_pval=0.307585;AF=0.0861244	GT:DR:DV	0/0:191:18
chrUn_AAEX03025704	2731	116996	GGGATCCCTGGGTGGCGCAGCGGTTTAGCGCCTGCCTTTGGCCCAGGGCGCGATCCTGGAGACCCGGGATCGAATCCCACATCGGGCTCCCGGAGCATGGAGCCTGCTTCTCCCTCAGCCAGTGTCTCTGCCTCTCTCACTCTCTCTG	N	.	PASS	PRECISE;SVMETHOD=Snifflesv1.0.12;CHR2=chrUn_AAEX03025704;END=2880;STD_quant_start=2.258318;STD_quant_stop=1.923538;Kurtosis_quant_start=-1.602691;Kurtosis_quant_stop=1.464327;SVTYPE=DEL;SUPTYPE=AL;SVLEN=-149;STRANDS=+-;STRANDS2=25,15,25,15;RE=40;REF_strand=27,18;Strandbias_pval=0.827633;AF=0.470588	GT:DR:DV	0/1:45:40
chrUn_AAEX03025704	3624	116997	N	TAGGCGCAGCGTTTGAGGCGCCTCCTTGGGACGCGCAGGGCCGCGGATCCTGAGCCCGGATAAATCCCAATCAGGCGCCGGCGGTGCATGGAGCTGCTTCTCCTCTGCCTATGTTCTGCCTCTCTTCTCTCTCTGTCTGACTATAATCATA	.	PASS	PRECISE;SVMETHOD=Snifflesv1.0.12;CHR2=chrUn_AAEX03025704;END=3624;STD_quant_start=3.878847;STD_quant_stop=9.120407;Kurtosis_quant_start=2.683344;Kurtosis_quant_stop=2.567847;SVTYPE=INS;SUPTYPE=AL;SVLEN=151;STRANDS=+-;STRANDS2=27,17,27,17;RE=44;REF_strand=27,18;Strandbias_pval=1;AF=0.494382	GT:DR:DV	0/1:45:44
chrUn_AAEX03025721	5021	116998	N	ATCATTATTTAAAAAAGTTACCAATTCTAATAGGGGTAGAGAAATATCTCATCAGGGTCTTAATTGTATGTCTCTTCTCTTATGGCTAGTGATCTGACATCTTATATCTATGTCACAGTTGGCCAGCTGGTCTATGCGTTCCCACAGTTATTTTTGTGTTTCTGGAGTCTAAATACTAAATGTCAGATATCTGATTTTTAAAATAATGTCAGCAGTCTAAGATAGCTCATCTTTTCCATGTTGTTAAAGTCTTTGGCAGAGCAAAAGATGTTTGAGATTTTAATGAAGATCCAATTTATGGGTTATCCATTTTTTTCTTTAGAGAATTGTGCTCTTTGGTATGATAACCTAAGAATTCTTTAACCAAACTCCGTAGGTCTCAAAGATTTTCTTTCTTTTGTTTTTCCTTATAAAATGCTGTCTAATTTTCAATATTTCAAATTTTGTTTCCATATTGAATTTACAAAAAAAAAAAAACCACATTTGTATAAGTTATTGAGTAAGCTGGGGTTCATTAAGGGACCAATTATATATAAAGTTCCATCAAAATAATAACATATACACTATAAGAAAATAAAAGAGCAAATTTAACAAACAACCCTAAAATACTATCCATCAATATAAAAAGTAGGATTTATAAAAAGGAATACAAAATAATATTTACCTATGAAAACAAACTATTGTAATAAACAATTTAATAAATGAATTTATTCACTAACGCTACTCGGTTCAAAAAGGATCTCAGAACAAAGTTAAGTGTAACTATATTTATAATGAATACCCTGGAATTCCTAGTAAGTGAAGGATCAGGAAGTCTTCAAAAGTGGTTTTTTAACAGGAATGGGTTTTGGTCATACAGTTTTTCCTGCCAGTAAGCAAGGCTCCGCTTTGTTCTGTTCCTGCAACAATTGTCCAAAATATACTATAGTAAGGTTAGGTTTTATTTCTAGAATCGAGAAAGAAAATAATCAATTTAGAAAGAGGGAAATAAAAATCTGC	.	UNRESOLVED	PRECISE;SVMETHOD=Snifflesv1.0.12;CHR2=chrUn_AAEX03025721;END=5021;STD_quant_start=1.643168;STD_quant_stop=1.643168;Kurtosis_quant_start=6.841496;Kurtosis_quant_stop=6.989527;SVTYPE=INS;SUPTYPE=AL;SVLEN=999;STRANDS=+-;STRANDS2=9,7,9,7;RE=16;REF_strand=13,18;Strandbias_pval=0.375902;AF=0.340426	GT:DR:DV	0/1:31:16
chrUn_AAEX03025726	2216	116999	N	GGGATACCTGGGGGAAACCAGAGTTTGGCCGCCTGCCCGGTGGCCCCAGGGAGCGATCCGGAAAGCCGGGATCGAATCCCACACGCGAGTCAGGGCATCCCCTGCATGGAGCCTGTGTTTGTGCTCTCCCGCTGCAAGGTCTCGGGCCTCTCTCGCTCGATCGGTGACTATCGCAGAAATAAATAAAAAAAATAAGAAGAATTTAATC	.	FAIL_NOTPRECISE	IMPRECISE;SVMETHOD=Snifflesv1.0.12;CHR2=chrUn_AAEX03025726;END=2215;STD_quant_start=15.188812;STD_quant_stop=26.009614;Kurtosis_quant_start=1.773914;Kurtosis_quant_stop=-1.287086;SVTYPE=INS;SUPTYPE=AL;SVLEN=167;STRANDS=+-;STRANDS2=8,4,8,4;RE=12;REF_strand=89,79;Strandbias_pval=0.389546;AF=0.0666667	GT:DR:DV	0/0:168:12
chrUn_AAEX03025726	3314	117000	GAATTGAGTTGAAAATAATCGAATCGAACCGAATTGAATCGAAAATAATCGAATCGAATCGAATCGAAAATAATTGAACCGAATCGAT	N	.	FAIL_NOTPRECISE	IMPRECISE;SVMETHOD=Snifflesv1.0.12;CHR2=chrUn_AAEX03025726;END=3396;STD_quant_start=14.908610;STD_quant_stop=15.002222;Kurtosis_quant_start=-2.008188;Kurtosis_quant_stop=-1.938486;SVTYPE=DEL;SUPTYPE=AL;SVLEN=-82;STRANDS=+-;STRANDS2=19,11,19,11;RE=30;REF_strand=265,191;Strandbias_pval=0.7029;AF=0.0617284	GT:DR:DV	0/0:456:30
chrUn_AAEX03025726	4511	117001	N	CCCTAACCCGTAACCCCTTTACTCCTAACAGGCTAACCCCTAC	.	FAIL_NOTPRECISE	IMPRECISE;SVMETHOD=Snifflesv1.0.12;CHR2=chrUn_AAEX03025726;END=4599;STD_quant_start=44.927720;STD_quant_stop=58.608162;Kurtosis_quant_start=4.961189;Kurtosis_quant_stop=0.008035;SVTYPE=INS;SUPTYPE=AL;SVLEN=41;STRANDS=+-;STRANDS2=13,11,13,11;RE=24;REF_strand=500,223;Strandbias_pval=0.123228;AF=0.0321285	GT:DR:DV	0/0:723:24
chrUn_AAEX03025726	5150	117002	N	CAGACCTAGCCCTACCAATAACGCTAACCCCCTACCTACCCGACCCTAACCAGTAACGCCTAACCCTTACCCGAACCCTAACCCCAACCCAAAACCTACCCCTAACCTAACCAAAACCCGTAACCCCTAAACCTAAACCCTAAACCCTTAACACTACCTTAAACCCAACGCATAACCAACCCGAACCCTACCCCAACCCTAACAGCACCCCCACCGGACCCTAACCGAAAGCGCATAAAACTAACCCCTAGACAATAACCGCATAACCCTACCGCTTATCTCTCCGGACCCTAGAAACGCAACACTTACTACCTAACCCAACCCCTTACCCTAACCCGTAACCTAACCCTACCGAACACTAACCGGAACCCGATCACCAACCTTTAACCATACACCACCCATGAACCATCCCTAACCCCAACCAGAACCCGTACAACGAACGCCATAACCCTATCCTAACCCCAATCCATAACCCCTAACCTAACAAAACGTAACCATAAATCACCCTGGAGCCCCTGAACCAACAAAACCATAACCACTATCCTAAACCCGTGCCCCTAAACCTTAAACGCTAACCCAACCCGAACGCTACACTACCAAACCCTAATGGTCCCTAACACTAACCGAACCCGTGCTCAATAACACCCAACCCGGAAAATTGAACCCTAACCCCTACTAACCTATACCCTACCCTACCTTCCCCTAACATAACCGGTACCATAACCTAAAATACCCCGACAAAACCAAACCTAACTCTAACATACCCTAACACTAGCTCATAAACCTAAACCCTAAACCTAACCTAACCGTACCCTCACCACTTAACTGGATCCCCTAACACATAAACTCACCCTACTCTAACCCCTAACCCATAACTAAACCTACCCAACCCTAACCCTAAAACATGACATACCCTACCTAACATGTAATCCTACCCCTACCCGACACCTAAACCTAACCCGAAAGCATAACCCTAACCCGACCAAATCCGGACCCGAC	.	UNRESOLVED	PRECISE;SVMETHOD=Snifflesv1.0.12;CHR2=chrUn_AAEX03025726;END=5150;STD_quant_start=3.265986;STD_quant_stop=3.265986;Kurtosis_quant_start=10.024986;Kurtosis_quant_stop=7.317080;SVTYPE=INS;SUPTYPE=AL;SVLEN=999;STRANDS=+-;STRANDS2=31,14,31,14;RE=42;REF_strand=0,0;Strandbias_pval=1;AF=1	GT:DR:DV	1/1:0:42
chrUn_AAEX03025755	2773	117003	N	GGGTCCCACCGAGCCCCCGTGCCCGTGCGTTGGGTGTGTGGTCGGGGGGGGGGCTGC	.	FAIL_NOTPRECISE	IMPRECISE;SVMETHOD=Snifflesv1.0.12;CHR2=chrUn_AAEX03025755;END=2775;STD_quant_start=17.140595;STD_quant_stop=20.169284;Kurtosis_quant_start=2.027198;Kurtosis_quant_stop=2.643918;SVTYPE=INS;SUPTYPE=AL;SVLEN=51;STRANDS=+-;STRANDS2=6,6,6,6;RE=12;REF_strand=33,29;Strandbias_pval=1;AF=0.162162	GT:DR:DV	0/0:62:12
chrUn_AAEX03025757	2044	117004	N	AGCGTTTTTTTTTAATTTTCTTCTTTATGATAGTCCCAGAGAGAGAGCGAGCGAGGCGAGACTCATGAGAGGGCGAAGCAGGCTCCATGCCATGGGAGCCTAGTGTATTCGATCCCGGGTCTTCCAGGACTCTCGCCCTGGTCCAAGGCCGGCGCACACCCGCTGCGCCCCCGGGGATCCTCTGG	.	PASS	PRECISE;SVMETHOD=Snifflesv1.0.12;CHR2=chrUn_AAEX03025757;END=2045;STD_quant_start=3.016621;STD_quant_stop=2.509980;Kurtosis_quant_start=-2.186869;Kurtosis_quant_stop=2.448622;SVTYPE=INS;SUPTYPE=AL;SVLEN=195;STRANDS=+-;STRANDS2=12,9,12,9;RE=21;REF_strand=28,23;Strandbias_pval=1;AF=0.291667	GT:DR:DV	0/0:51:21
chrUn_AAEX03025810	2788	117005	N	GAAATCGATAGGATTCGAAATTTTTAATTAAAAAAAAATTTTAAAAAAAAAAGAATC	.	FAIL_NOTPRECISE	IMPRECISE;SVMETHOD=Snifflesv1.0.12;CHR2=chrUn_AAEX03025810;END=2796;STD_quant_start=13.623509;STD_quant_stop=19.798990;Kurtosis_quant_start=-0.708794;Kurtosis_quant_stop=-0.334664;SVTYPE=INS;SUPTYPE=AL;SVLEN=42;STRANDS=+-;STRANDS2=8,9,8,9;RE=17;REF_strand=89,61;Strandbias_pval=0.437631;AF=0.101796	GT:DR:DV	0/0:150:17
chrUn_AAEX03025810	4258	117006	GAAAAGAATCGAACTGAATGGAATCAAATCGAAAAGAATCTAATCGAAT	N	.	PASS	PRECISE;SVMETHOD=Snifflesv1.0.12;CHR2=chrUn_AAEX03025810;END=4305;STD_quant_start=2.607681;STD_quant_stop=2.738613;Kurtosis_quant_start=-1.435229;Kurtosis_quant_stop=0.310652;SVTYPE=DEL;SUPTYPE=AL;SVLEN=-47;STRANDS=+-;STRANDS2=11,9,11,9;RE=20;REF_strand=20,21;Strandbias_pval=0.786334;AF=0.327869	GT:DR:DV	0/1:41:20
chrUn_AAEX03025835	4788	117007	N	TTCGCTTCGTGGGGCCGAGGAGAAACAGCCTGTCTTCCTCCGCAGAGGGCGCAGAGGGCAGTGGGCCATGGGGAACGGGGGGGGGGGGGGGGCGTGCGGGGAAGGGGTGCGGGGTAGGCCCGTGGCGGCGTGTTTCCGCCCTCGCCGGCATCGGTTTCTGATGGGGACAATCCTCTGGACTCAGCGGATGAGTCAGAGGCACTTTGGCCTGTTCAATGTCTTCTTCTCACTGAACATATCTGGAGAGATGTGCGAGATTGTTTTTTTCCCAAGACCCATTGCTGACGTTGGCCCGACATTGTAAACATCTTTTTGTTGTGGTGGTTTTTGTGGGCAGTTGGATCCATCAAGCTTGTTTTTCGCGAGATCCGTGTCATTTCAATGTTCTTAAAGGGAATTCAGGACAAGATGAGGGGCCTTCGCGCTCCCCTTCTTCACCGCCCGCCTGCCACGAGTTGGCCCACGCGGAGGCAGTGGGCCTGCGCCGCTTGGCAGAGGGCCGGTCATCTTCAGGTTCTAATCTGAGCTATATGATTTCCCCAGGCAGGGGGGGAAGGCTGTCCATCCAGCAGAGCCAGCTCTGCGAGGGAAAGTGCAAGCTCGTTGAGGCTTGCTGCTGGAACAAGCGGGGTGGGGTGACCACCGCACCTGGGCTCCTTCCCCCTTGATCGCATAACCGGGGTCCCCGGAGCCACTCTTCCAGTGTGTGAGGAGGGAGGAAGAAAGGAGAGGAGAGGAGGGAGAGGAAGGAGGAGGGAGGAGGAGGAGGAATATGCAGGCATGAGAGCGTCTCGGGAGCCCACGTGGAGCCAGGAGGCTGTAGTGCTGTGTGTCCCCTTACCCCAGCTCCCCTCTGCCCCAGCCGTCTTCTTATGTGGCCCCCTTCCTTGGAGCTTTATCCCTTCGGTTCCGCCCATCACACGCCATGGCTTCATCAAACCGCTGGGTGTGGCGAGTGCTGGTGTGTATTTTCAGAAGCTGCGGGGGGGACGCCAGGTT	.	UNRESOLVED	PRECISE;SVMETHOD=Snifflesv1.0.12;CHR2=chrUn_AAEX03025835;END=4788;STD_quant_start=1.949359;STD_quant_stop=1.949359;Kurtosis_quant_start=6.196342;Kurtosis_quant_stop=6.196342;SVTYPE=INS;SUPTYPE=AL;SVLEN=999;STRANDS=+-;STRANDS2=6,11,6,11;RE=17;REF_strand=9,18;Strandbias_pval=1;AF=0.386364	GT:DR:DV	0/1:27:17
chrUn_AAEX03025886	2346	117008	N	AGTCAGTGCGATCTTTGTTCGATTCGATTGGAGTTGTTTTCGATTGAGTCAA	.	PASS	PRECISE;SVMETHOD=Snifflesv1.0.12;CHR2=chrUn_AAEX03025886;END=2346;STD_quant_start=3.751190;STD_quant_stop=3.555680;Kurtosis_quant_start=-1.422209;Kurtosis_quant_stop=-0.978128;SVTYPE=INS;SUPTYPE=AL;SVLEN=50;STRANDS=+-;STRANDS2=13,16,13,16;RE=29;REF_strand=29,36;Strandbias_pval=1;AF=0.308511	GT:DR:DV	0/1:65:29
chrUn_AAEX03025891	3363	117009	N	TTCCTAAAGGGTGGCGCAGCAGTTTTGGCCCCTGCCAATTTGGCGAGGGCAGCAGTCCTGGAGACCCGGGATCGATCACCAAATCAGGCTCCCGTGCATGGAGGCCTGGCATTCTCCCTCTGCCGAGGGTCTCTGCTCTTGAGCTCTCTGCTC	.	FAIL_NOTPRECISE	IMPRECISE;SVMETHOD=Snifflesv1.0.12;CHR2=chrUn_AAEX03025891;END=3403;STD_quant_start=5.974304;STD_quant_stop=11.809383;Kurtosis_quant_start=3.060014;Kurtosis_quant_stop=2.093073;SVTYPE=INS;SUPTYPE=AL;SVLEN=92;STRANDS=+-;STRANDS2=12,15,12,15;RE=27;REF_strand=15,29;Strandbias_pval=0.453795;AF=0.380282	GT:DR:DV	0/1:44:27
chrUn_JH373233	18930	117010	N	TCACCCTTGCCTTTTCTAATTTTTTTATTTCATGATAGTCACAGTAGGAGAATGAGAAGAGAGAGACAGAGGCCACAGGCAGGCTCGGGAGAAAGATAAGGCCTCATGGTTGCACCACGGAGCCGGAGTGTGGGACTCGATTTCCCGGGCTCCAGGCATTCGCTGCCCTGGGCCAAAGCAGGCGCCAAAACCGCTGCGCCACCCAGGGATCCCC	.	PASS	PRECISE;SVMETHOD=Snifflesv1.0.12;CHR2=chrUn_JH373233;END=18934;STD_quant_start=1.779513;STD_quant_stop=3.979112;Kurtosis_quant_start=6.653720;Kurtosis_quant_stop=2.055864;SVTYPE=INS;SUPTYPE=AL;SVLEN=198;STRANDS=+-;STRANDS2=12,12,12,12;RE=24;REF_strand=38,40;Strandbias_pval=1;AF=0.235294	GT:DR:DV	0/0:78:24
chrUn_JH373233	27473	117011	N	AGGGAATCAGGGGATGGGCGATTGTGCGAGGTCACTTCTGACCTGTACCTGGGCTTTTTGTATCAATGGTTGAATCCACTATGTGGTACAACCTGAAACTCTATCCTAATGTTACAACAAACAGGACTTCACGATAACTTATTTCTTTTTCATAAGTCTAACTTAAAATAATAATTTGGTAGTATAGAGGAAACATGGGCACACAGAGATTAAAATCAGACGGGCACTGGGGTGTTATTCTGTATGTTAGTTAAATGAACACCAATAAAAATAAATTAAAATAAAAATAACATCAAAATAGTTAAAAAAGACACAAAAAAAAAAGGAAACTGAAAATCCCAAACAGTTCATTTAGAGCCACAAATCCTTTCATCCTTAGCTCAGCTTCAGGAGAAGCCGCCATGCCTATTCTCCCCAGCAGAAGCCGGATTTTGCTTCTCTGTGGGGCCGCTGGGACTCGGTGGCGTCAGGCTATCTTTGATCCCAAACCATAAATAGAGTTGCAGAAACGAACTGCACAAGATTGCTAGGAGTTCCAGTGCAGGCATATGCTAAGCCCCAAACTCTAACATACACAGCACAAAGCCTCACCCTCCACTTAAGCCTAAGTTAACCTAACCTTGAACACGTACTATTCACTAATCCAAATAACCAATACACAACTCCAAGACAATCACACATTTCACTGAATACCCTCTTCCTGCCCAACCTCACCTAAACTTCCTAACCCCATTCTAAACCCTTTACTCCTGACCTTACCTTAAATTCTAACCCTAAGCCTTAACCTCTAACACTCACATTATTCTAATGTACTAAATCTCAATCCTAACCTCTACCTGTACCCTAAACCCTAACCCTCTACTACTACTCCTATTTTCATACCAAAAGCTGTACTCTAACCTGTACCCTAAAAAACAATCTCTAACCCACTGCTACAACATTCTTACCCTTTTTCAAAACGCTCCGCTCTGCCCCTGACCTGCCCTAACCCTAACCCCTAACCAAACACGTAACCTCTAACCCTAGCCCTAACCCTATCCTAAACCTAACCCTCGGCCCTAACCCTAAACCCAGCCCTAACTTCTTACTCCTAACACCCCTAATTCCTAAACATAACTCACACCCTCACCCCCAACCCTAACTGCTAACTTAGCCCAACCCTAACTCTAACCATTAATCCCAAAACCACAACTCTTACCTCCTGCCTACTCCTAACGTCAAACACTAACTCTAACAAAAATAAATAAATAAATCACATAAATAAACC	.	FAIL_NOTPRECISE	IMPRECISE;SVMETHOD=Snifflesv1.0.12;CHR2=chrUn_JH373233;END=27472;STD_quant_start=0.277350;STD_quant_stop=11.469022;Kurtosis_quant_start=6.910459;Kurtosis_quant_stop=-0.986037;SVTYPE=INS;SUPTYPE=SR;SVLEN=2480;STRANDS=+-;STRANDS2=15,11,15,11;RE=26;REF_strand=0,0;Strandbias_pval=1;AF=1	GT:DR:DV	1/1:0:26
chrUn_JH373233	29817	117012	CTTTTTTTTTTTTTTTTTTTTTTTTTAAAGATTTTATTTATTTATTCATGATAGTCACAGAGAGAGAGAGAGGGGCAGAGACACAGGCAGAGAGAGAAGCAGGCTCCATGCATCGGAAGCCCGACGTGGGATTCGATCCCGGGTCTCCAGGATCGCGCCCTGGGCCAAAGGCAGGCGCCAAACCGCTGCGCCACCCAGGGATCCCCTCTCACCGTGTG	N	.	PASS	PRECISE;SVMETHOD=Snifflesv1.0.12;CHR2=chrUn_JH373233;END=30041;STD_quant_start=3.246300;STD_quant_stop=2.922065;Kurtosis_quant_start=7.846031;Kurtosis_quant_stop=-1.467971;SVTYPE=DEL;SUPTYPE=AL;SVLEN=-224;STRANDS=+-;STRANDS2=14,13,14,13;RE=27;REF_strand=38,38;Strandbias_pval=1;AF=0.262136	GT:DR:DV	0/0:76:27
chrUn_JH373233	33962	117013	N	AAGAAAGAACGAAAATTCAAAAAAAGAAGAAAAGAAAAGAGAAAGAAA	.	FAIL_NOTPRECISE	IMPRECISE;SVMETHOD=Snifflesv1.0.12;CHR2=chrUn_JH373233;END=33966;STD_quant_start=15.029970;STD_quant_stop=18.011108;Kurtosis_quant_start=2.367024;Kurtosis_quant_stop=0.562291;SVTYPE=INS;SUPTYPE=AL;SVLEN=48;STRANDS=+-;STRANDS2=1,12,1,12;RE=13;REF_strand=48,48;Strandbias_pval=0.00560717;AF=0.119266	GT:DR:DV	0/0:96:13
chrUn_JH373233	64974	117014	N	<DEL/INV>	.	PASS	PRECISE;SVMETHOD=Snifflesv1.0.12;CHR2=chrUn_JH373233;END=65077;STD_quant_start=0.000000;STD_quant_stop=0.510754;Kurtosis_quant_start=1.899438;Kurtosis_quant_stop=-0.476408;SVTYPE=DEL/INV;SUPTYPE=NR;SVLEN=-103;STRANDS=+-;STRANDS2=36,11,36,11;RE=47;REF_strand=40,19;Strandbias_pval=0.387676;AF=0.443396	GT:DR:DV	0/1:59:47
chrUn_JH373233	91602	117015	N	ACAGAACTTTTCTGTATGTTATACATTGAACACATTAAAAAAAAAATTTCAATAGGGGAAAAAAAAAAACTATGGGCTATCTATAATTATCCTCATTTTCTAGAAAGGCGGACTATGTCAGCCTACACTATAAAGGGACTGGGTTGAATCTGACACCTTAAGACTAAAATGCTAAATATAAATCATGTCTGATAGACTTCTGCTGTCGGGTCGGGCAGGCAAACAACAGCAATAGCCAACAAAGCAAAACCAGAACCACAACATAAATCTGGAGAAATAACATTGTATACAAAATTTATTTAAGGAAAAAAAAAACAAAAAAAAAAAAAAACAA	.	PASS	PRECISE;SVMETHOD=Snifflesv1.0.12;CHR2=chrUn_JH373233;END=91602;STD_quant_start=0.738549;STD_quant_stop=5.217976;Kurtosis_quant_start=6.396595;Kurtosis_quant_stop=15.094194;SVTYPE=INS;SUPTYPE=AL;SVLEN=334;STRANDS=+-;STRANDS2=23,22,23,22;RE=45;REF_strand=49,38;Strandbias_pval=0.585382;AF=0.340909	GT:DR:DV	0/1:87:45
chrUn_JH373233	95647	117016	N	CAGAAATGCCGAACAGCCAAATAAAGAGTCGTTAGAGCCACAAATCCCCTCCACTAGCTCAGCTCGGGAGAAGCCTGCCATGTCTAGGCTGACACCATAAGAAGCGGGAGTTTGATTCTCTGGGGCGAGGCCACTGATTTGGTGGAGTCAGGCTAGCTTTGAAGAAACAGCAAAAGCTAAATAAGTGCAAGAAAACTAAACAGCCCAAGATCTAGGAGTGCCCAGTGCCAGGCACATCCCAAGTCCCAAACTCTAACCATCACAGACTAGCCCTAACACTACGAATTATCGTAAATGTTTAAACTAAGCCCTTAAACAAGACCCTAAGATCAAAAACCAACAAACAAACCCCAAGACCAAAAGCACATTCACTGAACATTGCATGGCAACCCCTCCCCTAACTCCTAAATGCAGGTGCACCTAAACTTAGGTTTCATTACCCTGAAACCCTACATTAAATCTAACACAAAACCTAACCTCTAACCCGAATCCTAAAAGAAGGAATGCAAATCCGATTCCTACCTATAACCCTCTACCCTAACCCGAACCCTAGAATACTAACCTAATCTCATACTGCAACGG	.	PASS	PRECISE;SVMETHOD=Snifflesv1.0.12;CHR2=chrUn_JH373233;END=95650;STD_quant_start=0.447214;STD_quant_stop=8.151687;Kurtosis_quant_start=6.768436;Kurtosis_quant_stop=10.925949;SVTYPE=INS;SUPTYPE=AL,SR;SVLEN=1139;STRANDS=+-;STRANDS2=18,22,18,22;RE=40;REF_strand=0,0;Strandbias_pval=1;AF=1	GT:DR:DV	1/1:0:40
chrUn_JH373233	101650	117017	N	AGGAAAGCAAAAAGAAAGAAAGAAGAAAGACGAAGAAGAAAGAAACGAAACGGATGAAACAAAAATAA	.	FAIL_NOTPRECISE	IMPRECISE;SVMETHOD=Snifflesv1.0.12;CHR2=chrUn_JH373233;END=101662;STD_quant_start=31.394267;STD_quant_stop=40.927986;Kurtosis_quant_start=0.516078;Kurtosis_quant_stop=0.710922;SVTYPE=INS;SUPTYPE=AL;SVLEN=61;STRANDS=+-;STRANDS2=2,10,2,10;RE=12;REF_strand=41,34;Strandbias_pval=0.0263503;AF=0.137931	GT:DR:DV	0/0:75:12
chrUn_JH373233	103242	117018	N	ACGCATCTTCAGCTTTTATTTATGTATTTTTTTTTGTAATTTTTATTTATTTATGAGAGTCACACACAGAGAGGAGAGAGAGAGAGCAGAGACATAGCAGAAGGAGAAGCAGGCGCCATGCACCGGGAGGCCCCGACGTGGGATTTGATCCCGGGTCTCCAGGATCGCGCCCTGGGCCAAAAGGGCGAGGCGCCAAACCGCTGCTCCACCCAGGATCC	.	PASS	PRECISE;SVMETHOD=Snifflesv1.0.12;CHR2=chrUn_JH373233;END=103255;STD_quant_start=3.848701;STD_quant_stop=6.239992;Kurtosis_quant_start=10.537560;Kurtosis_quant_stop=10.365839;SVTYPE=INS;SUPTYPE=AL;SVLEN=220;STRANDS=+-;STRANDS2=17,15,17,15;RE=32;REF_strand=43,35;Strandbias_pval=1;AF=0.290909	GT:DR:DV	0/0:78:32
chrUn_JH373233	104426	117019	N	AACATGAGGAGGGAGGGGCAGATGCGGAGTGTAGTGTCCCAAATCACCTGTCCCCAGGAAATTACCCTAGATAACAGTCAATCATCCTGAAAATCTATGATTCCCTGGAGTTTAAACAGAAACGAGATCAATGCTACAGTGAGAAAAGTTCGTGATCTAGCAAGGATAGGGAAGGTGGGAAAAATAAATAAAGAAAAAAGACATCCAAGGTGAAGGGCCCTGCAAGAGCCGGGCTAAGGCGGGGCGAAGTGCATCAACAGGAACAAAAGAGCTCTGTCCTGGGAGAAGGAGGAGCTGCACTAATCTTCCAGGGTGGAATGGAGCCGTCAAGGAGGTCAGAGAAGTACCCCCAGGAAAGCCGGAGAGGCCGTCGGGCGCCCGGGGAGACAACTAACGACAAACAGCAAATCCCAGAGGTGCACCGACTCACTAAGGGCTGCAGGGCACATGCATTGGACACCGGACCAGCTCTGAGAGGGCTTGGGTCGGTGGACTCTGTGCGGAGGGTTTGCAAGGCCCGCAGGAGCAGAGCTTGGTGGTG	.	PASS	PRECISE;SVMETHOD=Snifflesv1.0.12;CHR2=chrUn_JH373233;END=104425;STD_quant_start=0.000000;STD_quant_stop=5.315073;Kurtosis_quant_start=1.237193;Kurtosis_quant_stop=2.488939;SVTYPE=INS;SUPTYPE=AL,SR;SVLEN=1043;STRANDS=+-;STRANDS2=14,10,14,10;RE=24;REF_strand=0,0;Strandbias_pval=1;AF=1	GT:DR:DV	1/1:0:24
chrUn_JH373233	154211	117020	AAAAAAAAGAAGGAAAAAGAAAGGGGGGGGAGGGGGGGGCGGGTAAGGGGGGGGAAAAGGAAAAAGAAGGGGAGGAAAAAAAAGAGAGGGGGAGGGACGGGGAGGGGGGACGGGGGAAATGGGAATAGGAACCTGGGGGAAAAGGGAAGGG	N	.	PASS	PRECISE;SVMETHOD=Snifflesv1.0.12;CHR2=chrUn_JH373233;END=154362;STD_quant_start=0.657129;STD_quant_stop=0.301511;Kurtosis_quant_start=37.129666;Kurtosis_quant_stop=25.634886;SVTYPE=DEL;SUPTYPE=AL;SVLEN=-151;STRANDS=+-;STRANDS2=42,46,42,46;RE=88;REF_strand=43,48;Strandbias_pval=1;AF=0.49162	GT:DR:DV	0/1:91:88
chrUn_JH373233	171322	117021	N	TTCCTGAAGCCGCCCCGTGTGTCTGAGGAGGCCCAGCGGTCTCCTTTCAGCATGCCTGCGAGCCCCAAT	.	PASS	PRECISE;SVMETHOD=Snifflesv1.0.12;CHR2=chrUn_JH373233;END=171324;STD_quant_start=2.340126;STD_quant_stop=2.572751;Kurtosis_quant_start=-0.726471;Kurtosis_quant_stop=-1.022363;SVTYPE=INS;SUPTYPE=AL;SVLEN=70;STRANDS=+-;STRANDS2=21,22,21,22;RE=43;REF_strand=22,21;Strandbias_pval=1;AF=0.5	GT:DR:DV	0/1:43:43
chrUn_JH373233	181487	117022	N	AAATCAAAGACACAACTGCTAACTCTGGGAAAACGAACTAGGGGTGGTGGAAAGGGAGAGGAGGGCGGGGGGTGGAGTGATGGGGTGACAGGGCACGGGTGTGAGGTCTGTATGTGTAGTTAAATTGAACACCAATTAGCAAAAAAATAAAAAAAG	.	PASS	PRECISE;SVMETHOD=Snifflesv1.0.12;CHR2=chrUn_JH373233;END=181489;STD_quant_start=3.340659;STD_quant_stop=3.709447;Kurtosis_quant_start=18.592278;Kurtosis_quant_stop=13.507344;SVTYPE=INS;SUPTYPE=AL;SVLEN=154;STRANDS=+-;STRANDS2=23,27,23,27;RE=50;REF_strand=35,37;Strandbias_pval=0.854417;AF=0.409836	GT:DR:DV	0/1:72:50
chrUn_JH373233	188682	117023	N	AAAAGCGATCTTTTTTTTTTTTTTTTTTTTTTTTTTTTTTTTTTTTTTTTTTTTAAATATTTTACTTTATTTCGCAGATACCAGCGAGAGAGAAGCCAGACACCAGGCAGAGGGAGAAGCCGGCCCATGCTACGGAGCCTGCGGTGTGCCGATTCCAACCGGGTCTCCACGGGATCATCCCTGGGGCTAAAGGCAGCGCCAACGCTTGCCACCCGGGATCC	.	PASS	PRECISE;SVMETHOD=Snifflesv1.0.12;CHR2=chrUn_JH373233;END=188689;STD_quant_start=2.303843;STD_quant_stop=7.946939;Kurtosis_quant_start=-1.779061;Kurtosis_quant_stop=2.643301;SVTYPE=INS;SUPTYPE=AL;SVLEN=238;STRANDS=+-;STRANDS2=11,15,11,15;RE=26;REF_strand=29,29;Strandbias_pval=0.637618;AF=0.309524	GT:DR:DV	0/1:58:26
chrUn_JH373233	257034	117024	TAGCCACAAATCTGGGATCCTTGGGTGGCGCAGCGGTTTGGCGCTTGCCTTTGGCTCAGGGCGCGATTCTGGAGACCTGGGATCAAATCCCACGTCGGGCTCCCGGTGCGTGGAGCCTGCTTTTCTCTCTACCTGTGTCTCTGCCTCTCTCTCTCTCTGTGTGACTATCATAAATAAAAAAAAAGAAC	N	.	PASS	PRECISE;SVMETHOD=Snifflesv1.0.12;CHR2=chrUn_JH373233;END=257224;STD_quant_start=1.333333;STD_quant_stop=1.154701;Kurtosis_quant_start=-1.766549;Kurtosis_quant_stop=-1.596654;SVTYPE=DEL;SUPTYPE=AL;SVLEN=-190;STRANDS=+-;STRANDS2=22,14,22,14;RE=36;REF_strand=68,56;Strandbias_pval=0.569608;AF=0.225	GT:DR:DV	0/0:124:36
chrUn_JH373233	262849	117025	GAATGTGTGATGGGCACTGAGGGGGGCACTTGACGGGATGAGCACTGGGTGTTATTCTGTATGTTGGCAAATTGAACACCAATAAAAAGTAAATTTATTATTAAGAAAAAAAGAAAGAAGAAAGAAAGAAAGAAAGAAAGAAAGAAAGAAAGAAAGAAAGAAA	N	.	PASS	PRECISE;SVMETHOD=Snifflesv1.0.12;CHR2=chrUn_JH373233;END=263012;STD_quant_start=1.303840;STD_quant_stop=1.264911;Kurtosis_quant_start=1.980334;Kurtosis_quant_stop=1.997910;SVTYPE=DEL;SUPTYPE=AL;SVLEN=-163;STRANDS=+-;STRANDS2=7,6,7,6;RE=13;REF_strand=74,65;Strandbias_pval=1;AF=0.0855263	GT:DR:DV	0/0:139:13
chrUn_JH373233	262965	117026	N	AAGAAGAAAGAAAAGAAAAAGACAGAAAGAAGAAGGAAGGAAGGAAGGAAGGAAGGAAGGAAGGAAGGAAG	.	FAIL_NOTPRECISE	IMPRECISE;SVMETHOD=Snifflesv1.0.12;CHR2=chrUn_JH373233;END=263029;STD_quant_start=25.936313;STD_quant_stop=32.344302;Kurtosis_quant_start=-1.493620;Kurtosis_quant_stop=-0.841259;SVTYPE=INS;SUPTYPE=AL,SR;SVLEN=54;STRANDS=+-;STRANDS2=20,33,20,33;RE=52;REF_strand=74,63;Strandbias_pval=0.0526242;AF=0.275132	GT:DR:DV	0/0:137:52
chrUn_JH373233	285882	117027	TTGTTTTCTTTCTTTTTTTTTTTTTTTTTAAATGGTGATGTTTTTTTTTTTTTTAATTTTTTATTTATTTATGATAGTCACAGAGAGAGAGAGAGAGAGAGAGAGAGGCAGAGACACAGGCAGAGGGAGAAGCAGGCTCCATGCACCGGGAGCCCGACGTGGGATTCGATCCCGGGTCTCCAGGATCGCGCCCTGGGCCAAAGGCAGGCGCTAAACCACTGCGCCACCCAGGGATCCCC	N	.	PASS	PRECISE;SVMETHOD=Snifflesv1.0.12;CHR2=chrUn_JH373233;END=286117;STD_quant_start=2.362908;STD_quant_stop=2.254625;Kurtosis_quant_start=20.869990;Kurtosis_quant_stop=20.762495;SVTYPE=DEL;SUPTYPE=AL,SR;SVLEN=-235;STRANDS=+-;STRANDS2=26,23,26,23;RE=49;REF_strand=37,32;Strandbias_pval=1;AF=0.415254	GT:DR:DV	0/1:69:49
chrUn_JH373233	296091	117028	N	TGCAACCTTAAAATAAGGGATCACCTCTTATTCCTAATCTTAACTGTACCATCACCACTAAACCCTCTACTACTCATCCTCTCTCATTACCCCAAAACTTATCCCTTAACCCGTACCCGAAACTCAACCCTCTACTACACTCCCGAACCCGATAGCTGACCCTTTGCCAAAAACAGCGATCCCGGACCCTGGGATCCTGGACCCTAACCCTAAAAAACAACCCCTAAC	.	FAIL_NOTPRECISE	IMPRECISE;SVMETHOD=Snifflesv1.0.12;CHR2=chrUn_JH373233;END=296278;STD_quant_start=5.131601;STD_quant_stop=14.303263;Kurtosis_quant_start=-0.743999;Kurtosis_quant_stop=-1.662100;SVTYPE=INS;SUPTYPE=AL;SVLEN=31;STRANDS=+-;STRANDS2=12,12,12,12;RE=24;REF_strand=74,58;Strandbias_pval=0.657904;AF=0.153846	GT:DR:DV	0/0:132:24
chrUn_JH373233	300747	117029	TAAGAATAGTTGAATTAGGGATCCCTGGGTGGCGCAGTGGTTTGGCGCCTGCCTTTAGCCTAGGGCGTGATCCTGGAGACCCAGGATCGAATCCCACGTCGGGCCCCCGGTGCATGGAGCCTGCTTCTCCCTCTGCCTGTGTCTCTGCCTCTCTCTCTCTCTCTCTCTCTGTGACTATCATAAATAAATAAAATTTAAAAAAAGA	N	.	PASS	PRECISE;SVMETHOD=Snifflesv1.0.12;CHR2=chrUn_JH373233;END=300951;STD_quant_start=2.872281;STD_quant_stop=2.190890;Kurtosis_quant_start=0.207602;Kurtosis_quant_stop=-1.303705;SVTYPE=DEL;SUPTYPE=AL;SVLEN=-204;STRANDS=+-;STRANDS2=23,17,23,17;RE=40;REF_strand=69,52;Strandbias_pval=1;AF=0.248447	GT:DR:DV	0/0:121:40
chrUn_JH373233	306710	117030	AAAAAAAAACAAGATCCTTGGGATCCCTGGGTGGTGCAGCGGTTTAGCGCCTGCCTTTGGCCCAGGGCGCGATCCTGGAGACCCAGGATCGAATCCCACATCGGGCTCCCGGTACATGGAGCCTGCTTCTCCCTCTGCCTGTGTCTCTGCCTCTCTCTCTGTGTGACTATCATAAATAAATAAAAATTAAAAAAAATAAAATA	N	.	PASS	PRECISE;SVMETHOD=Snifflesv1.0.12;CHR2=chrUn_JH373233;END=306912;STD_quant_start=6.848357;STD_quant_stop=3.701351;Kurtosis_quant_start=-1.355980;Kurtosis_quant_stop=4.498714;SVTYPE=DEL;SUPTYPE=AL;SVLEN=-202;STRANDS=+-;STRANDS2=7,7,7,7;RE=14;REF_strand=47,55;Strandbias_pval=0.78429;AF=0.12069	GT:DR:DV	0/0:102:14
chrUn_JH373233	316232	117031	ATTTTATTTTATTTTATTTTTTTTGCCAGGGGAATTTTA	N	.	PASS	PRECISE;SVMETHOD=Snifflesv1.0.12;CHR2=chrUn_JH373233;END=316271;STD_quant_start=1.267731;STD_quant_stop=1.658312;Kurtosis_quant_start=-1.673255;Kurtosis_quant_stop=-1.879315;SVTYPE=DEL;SUPTYPE=AL;SVLEN=-39;STRANDS=+-;STRANDS2=33,24,33,24;RE=57;REF_strand=62,55;Strandbias_pval=0.62705;AF=0.327586	GT:DR:DV	0/1:117:57
chrUn_JH373233	318117	117032	N	ATAAATCAGGAAAGAGGGAACCCTGGGTGGCGCAGCGGGAGTTGACGCCTGCCTTTGGGCCCGGGCCAGCCTGGAGACCCGGGATCGATCCGCACGGACGCTCCCGTGCAGTGGGAGCGCTTCTCCTCTGCCAATGTCTCTGCCTCGCGCTCGCTCTACTGTGATATCATCAATAGAATAAAATAAAGGTTTAAAAA	.	FAIL_NOTPRECISE	IMPRECISE;SVMETHOD=Snifflesv1.0.12;CHR2=chrUn_JH373233;END=318143;STD_quant_start=8.235810;STD_quant_stop=20.877192;Kurtosis_quant_start=-0.622300;Kurtosis_quant_stop=0.847217;SVTYPE=INS;SUPTYPE=AL;SVLEN=214;STRANDS=+-;STRANDS2=40,30,40,30;RE=70;REF_strand=66,54;Strandbias_pval=0.879745;AF=0.368421	GT:DR:DV	0/1:120:70
chrUn_JH373233	320112	117033	TAGGGATCCCTGGGTGGCGCAGCGGTTTAGCGCCTGCCTTTGGACCAGGGCGCGATCCTGGAGACCCGGGATCGAATCCCACGTCAGGCTCCCGGTGCATGGAGCCTGCTTCTCCCTCTGCCTATGTCTCTGCCTCTCTCTCTCTCTCTGTGGGACTATCATAATTAAAAAAAAAAACAAACCAATAAACATGGTCACTGCCCTATTTTGAAAAAAAAAAAAAAACTTG	N	.	PASS	PRECISE;SVMETHOD=Snifflesv1.0.12;CHR2=chrUn_JH373233;END=320342;STD_quant_start=0.845154;STD_quant_stop=0.377964;Kurtosis_quant_start=-0.623529;Kurtosis_quant_stop=4.786981;SVTYPE=DEL;SUPTYPE=AL;SVLEN=-230;STRANDS=+-;STRANDS2=17,12,17,12;RE=29;REF_strand=63,50;Strandbias_pval=0.836069;AF=0.204225	GT:DR:DV	0/0:113:29
chrUn_JH373233	322081	117034	N	AATGAGAGAAGAGAGGGGATCCCTGGGTGGGAGCATGGGGTTTTTTGGCACCTCCTTTGGGCCCAGGGCGCGACCTGGAGACACCGGGATCGAATCCCACGATCGGGCTCGCCAGGTGCATGAGGGCTGCTTCTCCCTCTGCCTGTGTCTCTGCCTCTCTATCTTTCTCTCGTCTGTGACTATCATAAATAAATAAACATTTTAAAAAAATTAAAAAAAAC	.	PASS	PRECISE;SVMETHOD=Snifflesv1.0.12;CHR2=chrUn_JH373233;END=322085;STD_quant_start=3.794733;STD_quant_stop=7.021396;Kurtosis_quant_start=-0.020089;Kurtosis_quant_stop=1.290374;SVTYPE=INS;SUPTYPE=AL;SVLEN=216;STRANDS=+-;STRANDS2=13,7,13,7;RE=20;REF_strand=54,34;Strandbias_pval=0.804798;AF=0.185185	GT:DR:DV	0/0:88:20
chrUn_JH373233	328211	117035	N	TAAAAAAACGGGATCACTGGTGGAGCAGCGTTTGCGCCTGGGCCTTGGCCCAGGGCGCAATTCTGGAGAACCAAGCGAGCGGACTATCCCACAGAGGGCTCCACAGTGCATGGAGAGCTTCTCCCTATGCCTATGTTCTGATCTCTCTCTCTTAGCTCTGTGACGATCAACATAAATAAAAAAAAAAATTTAAAAAAAAAAAAAATAAAAAAATCAAGTA	.	PASS	PRECISE;SVMETHOD=Snifflesv1.0.12;CHR2=chrUn_JH373233;END=328222;STD_quant_start=5.966574;STD_quant_stop=6.545991;Kurtosis_quant_start=2.320294;Kurtosis_quant_stop=1.732478;SVTYPE=INS;SUPTYPE=AL;SVLEN=220;STRANDS=+-;STRANDS2=23,17,23,17;RE=40;REF_strand=41,28;Strandbias_pval=0.843272;AF=0.366972	GT:DR:DV	0/1:69:40
chrUn_JH373233	329834	117036	N	AACGAAAAGAAAAAAGAAAAGGAAGGGACACA	.	FAIL_NOTPRECISE	IMPRECISE;SVMETHOD=Snifflesv1.0.12;CHR2=chrUn_JH373233;END=329843;STD_quant_start=21.549942;STD_quant_stop=22.088459;Kurtosis_quant_start=-0.597547;Kurtosis_quant_stop=-1.028803;SVTYPE=INS;SUPTYPE=AL;SVLEN=45;STRANDS=+-;STRANDS2=1,12,1,12;RE=13;REF_strand=45,40;Strandbias_pval=0.00228023;AF=0.132653	GT:DR:DV	0/0:85:13
chrUn_JH373233	330927	117037	N	AGAAAGGGATCCCGGGGTCCTCAGTGGTTTGGCGCCTGCCTGTGGCCAGGCGGCGATCCTGGAGACCACCGGGCATCGAGTCACCACGTACGGCTCCGCCGAGTGCCGGGAGCCTGCTTCTCCCTCTGACCTGTGTCTCTGGCTCTCTCTCTCACGGTGTGCACTATCATAGAATTTAAAAAAATAAAAAAAAGG	.	PASS	PRECISE;SVMETHOD=Snifflesv1.0.12;CHR2=chrUn_JH373233;END=330926;STD_quant_start=2.645751;STD_quant_stop=4.254409;Kurtosis_quant_start=0.753721;Kurtosis_quant_stop=1.310496;SVTYPE=INS;SUPTYPE=AL;SVLEN=204;STRANDS=+-;STRANDS2=10,9,10,9;RE=19;REF_strand=47,42;Strandbias_pval=1;AF=0.175926	GT:DR:DV	0/0:89:19
chrUn_JH373233	354802	117038	N	AGGAAAAGGACAGAAGGAGAAAAGGACGGAGGAGGAGACGAACAAAGAACAAAAAGGTATCGAGTAGTCGAGAGACACGACAAAGAAGAGGGGAAAGAATAAGAAAGGCCGAAATAATGGACGGGGGGG	.	FAIL_NOTPRECISE	IMPRECISE;SVMETHOD=Snifflesv1.0.12;CHR2=chrUn_JH373233;END=354806;STD_quant_start=28.521337;STD_quant_stop=24.470390;Kurtosis_quant_start=4.302927;Kurtosis_quant_stop=2.848682;SVTYPE=INS;SUPTYPE=AL;SVLEN=89;STRANDS=+-;STRANDS2=3,27,3,27;RE=30;REF_strand=47,48;Strandbias_pval=8.36503e-05;AF=0.24	GT:DR:DV	0/0:95:30
chrUn_JH373233	356713	117039	N	AGGCATTCCAATTTATTTTATTTTTTTTTAATTTTTTTATTATTTATGATAGTCACAGAGAGAGAGAGAGAGATTAGAGAGGCAGAGACACCGGCAGATGGAGGAAGCAGGCTCCATGCACCGGGAGCCCGATGTGGAGTCGATCCCGGGTCTCCAGGATCTTGCCTCTGGCCAAATGCAGTCGCCAAACGCTGCGCCACCCAGGGATCCC	.	PASS	PRECISE;SVMETHOD=Snifflesv1.0.12;CHR2=chrUn_JH373233;END=356722;STD_quant_start=2.510846;STD_quant_stop=4.929944;Kurtosis_quant_start=11.897542;Kurtosis_quant_stop=0.487364;SVTYPE=INS;SUPTYPE=AL;SVLEN=217;STRANDS=+-;STRANDS2=22,24,22,24;RE=46;REF_strand=60,62;Strandbias_pval=1;AF=0.27381	GT:DR:DV	0/0:122:46
chrUn_JH373233	361411	117040	CGGGGTCTCAGGGATGAGGAGGCCACTAGGACG	N	.	PASS	PRECISE;SVMETHOD=Snifflesv1.0.12;CHR2=chrUn_JH373233;END=361442;STD_quant_start=0.000000;STD_quant_stop=0.000000;Kurtosis_quant_start=4.285042;Kurtosis_quant_stop=2.821866;SVTYPE=DEL;SUPTYPE=AL;SVLEN=-31;STRANDS=+-;STRANDS2=15,20,15,20;RE=35;REF_strand=59,78;Strandbias_pval=1;AF=0.203488	GT:DR:DV	0/0:137:35
chrUn_JH373233	367146	117041	AAGGACCATCCTGCTAGGGATCCCTGGGTGGCGCAGCGGTTTGGCGCCTGCCTTTGGCCCAGGGCGCGATCCTGGAGATCCGGGATCGAATCCCACGTCAGGCTCCCGGTTAATGGAGCCTGCTTCTCCCTCTGTCTGTGTCTCTGCCTCTCTCTCTCTCTCACTGTATGCCTATCATGAATAAATAAAAATTAAAAAAAA	N	.	PASS	PRECISE;SVMETHOD=Snifflesv1.0.12;CHR2=chrUn_JH373233;END=367347;STD_quant_start=5.150127;STD_quant_stop=4.577377;Kurtosis_quant_start=0.655937;Kurtosis_quant_stop=-1.980712;SVTYPE=DEL;SUPTYPE=AL;SVLEN=-201;STRANDS=+-;STRANDS2=23,20,23,20;RE=43;REF_strand=61,72;Strandbias_pval=0.482691;AF=0.244318	GT:DR:DV	0/0:133:43
chrUn_JH373233	372248	117042	N	CTGGGAGGGTCCTTGAAGAAGCTAAAGATAGGGGATCCCTGGTGGACAATCAGCGGGTTGGCAACTGCCTTTGGCCTCAGGGCGTGATCCTGGAGACCCAGGATCGAATCCCACCGTCGGGCTACTAGTGACAGGGAGCCTGCTTTTTTCTCTGCCGTGTCTCTCACGCTCTGTACTGTGCCTAAGACGAACTACGGCACATTCCGGCACCCTATTGCTTTGTCCTGGGCTCGCAGGCACACCTGCGGATCCTCAGTGCGCGCTACAAGGAGGGCACGTGCCTGTCCCACAGGCCCACCTCTGCCTCCCTCCACGCTCCAGCACTGTGGCCTGTTAGCTTCTGAAAAACGTCTGACTGAAAAGGAGTCCAACACACAGCTTCCCCAAAAAATACTTAATAATGAGAAGGAATGTGGGCCCAAAGGAAGCGAAACGAATAGGGTGGAACAGACTTTTACCACATGTGTGGTAAAAGGAGCATGATGATCCCCGACATGCTCGAGTTGGTAGGGTGTAAGATACCTTAGGTGGGTTCTCGGAGGCGCAATCTTGGGCACAACACTTCCCTGTGCCCACCTCCCACCTTGGCTGAACCCCTATCCCTCACAGAGGGCAGGGTGAAACTCAGTCACCTCCCCGCCCACAACAGGCTGGCCACAAGCCGTCACACAGGTCCGACACGGGCACGGCGGGGCGACGCCCGTCCATCCCCTGGACTCCCAGAGGAAGGGAAGGAGGTTTCCCGCAGAGACACACTCGGAGCGTTTTGGGCCCCAGGCTCCCTGCCCAGCAATCGGCAGCTGCCGTGACAGGTCGGGGTATGTATCCCGGCGCTGTGCCGCCTCACCGGGTTTTTTCCCCACAGGACATGAAGGAGGATACCCTTTTCTTCGTCTCACAGGGACACTCAGCGAAACTAGGACCTGGAGCTCAACAGGACGTTGGGCAAAGCAACATCAATGTTTTAGTACGGCTGAGGGGGTCGGGTGAGGTGTGGCTAGTACAGGGGGCTTTGGGG	.	FAIL_NOTPRECISE	IMPRECISE;SVMETHOD=Snifflesv1.0.12;CHR2=chrUn_JH373233;END=372247;STD_quant_start=0.000000;STD_quant_stop=10.962747;Kurtosis_quant_start=1.340618;Kurtosis_quant_stop=0.303894;SVTYPE=INS;SUPTYPE=AL,SR;SVLEN=981;STRANDS=+-;STRANDS2=15,7,15,7;RE=22;REF_strand=58,58;Strandbias_pval=0.162165;AF=0.15942	GT:DR:DV	0/0:116:22
chrUn_JH373233	408323	117043	N	AAGAGAAACACAGAAAAAAATAAAAAAAAGGAAAAACACCAAAACAAAAAAAAAAGAAAAGGAAAAAAAAAAAGGAAAAAAAAAAAAAAAAAAATGGGGGAAAAAAGGGGAAAAATAAAT	.	FAIL_NOTPRECISE	IMPRECISE;SVMETHOD=Snifflesv1.0.12;CHR2=chrUn_JH373233;END=408387;STD_quant_start=68.048512;STD_quant_stop=75.974338;Kurtosis_quant_start=-1.475148;Kurtosis_quant_stop=-0.262602;SVTYPE=INS;SUPTYPE=AL;SVLEN=75;STRANDS=+-;STRANDS2=3,9,3,9;RE=12;REF_strand=38,42;Strandbias_pval=0.214405;AF=0.130435	GT:DR:DV	0/0:80:12
chrUn_JH373233	441323	117044	AAACTAAGCTGAAACTTACCTCGGGGTCCAACTCCTTGCTCCGCTCTGTCGGGTATAATTGGACACAAGCTCGAGCTTGTAAGTAAACCCTCGTGTGTTTTCATCACTGTAGGCTTCTCGGTGGTTTCTCAGATTCGCAATCTTGGGCACAACAGTCTGAGATAAAAAAACAAAAACAAAAGATGCTCCAGCCCTTCTGGAGGTCCCAAAGACAAGCCCTT	N	.	PASS	PRECISE;SVMETHOD=Snifflesv1.0.12;CHR2=chrUn_JH373233;END=441544;STD_quant_start=5.830952;STD_quant_stop=5.749835;Kurtosis_quant_start=1.290999;Kurtosis_quant_stop=-0.157120;SVTYPE=DEL;SUPTYPE=AL;SVLEN=-221;STRANDS=+-;STRANDS2=30,36,30,36;RE=66;REF_strand=34,39;Strandbias_pval=1;AF=0.47482	GT:DR:DV	0/1:73:66
chrUn_JH373233	444329	117045	GGGTTTCTTTTTTTTTTTTTTTAAAGATTTTATTTATTTATTCATGATAGTCACACAGAGAGAGATTGAGAGGCAGAGACATAGGCAGAGGGAGAAGCAGGCTCCATGCAGGGAGCCCGATGTGGGATTCGATCCCGGGTCTCCAGGATCGCGCCCTGGGCCAAAGGCAGGCGCCAAACCGCTGCGCCACCCAGGGATCCCTAGTTCAC	N	.	PASS	PRECISE;SVMETHOD=Snifflesv1.0.12;CHR2=chrUn_JH373233;END=444531;STD_quant_start=1.911066;STD_quant_stop=2.874173;Kurtosis_quant_start=15.447307;Kurtosis_quant_stop=1.311590;SVTYPE=DEL;SUPTYPE=AL;SVLEN=-202;STRANDS=+-;STRANDS2=21,25,21,25;RE=46;REF_strand=34,41;Strandbias_pval=1;AF=0.380165	GT:DR:DV	0/1:75:46
chrUn_JH373233	475261	117046	N	AGAGAAAAGAACGAGAGAAAAAGAAAAAGACAGAACGAAAGCAAGAAAGAACAAAAAAAAAC	.	FAIL_NOTPRECISE	IMPRECISE;SVMETHOD=Snifflesv1.0.12;CHR2=chrUn_JH373233;END=475266;STD_quant_start=9.647638;STD_quant_stop=11.509194;Kurtosis_quant_start=1.926691;Kurtosis_quant_stop=0.335567;SVTYPE=INS;SUPTYPE=AL;SVLEN=61;STRANDS=+-;STRANDS2=4,24,4,24;RE=27;REF_strand=37,43;Strandbias_pval=0.00298756;AF=0.252336	GT:DR:DV	0/0:80:27
chrUn_JH373233	476372	117047	N	GGTCCTGGGTCGCTCAAAGTGGGTTTGGCGCCTGCCTTTGGCCTGCAGGCAGCGATCCTGGACGACCCGGGATCGGTCACGTCGGGCTCCCGGTGGGCATGGGAGCCTGCTTCTTCCCCTGGCTGTGATCTCTGATGCTCTCTGTCACTGTGAGTGCCGCAATAAATAGAATTTAAAAAAATTAAAAAAAAGAAGGA	.	FAIL_NOTPRECISE	IMPRECISE;SVMETHOD=Snifflesv1.0.12;CHR2=chrUn_JH373233;END=476373;STD_quant_start=5.099020;STD_quant_stop=38.198167;Kurtosis_quant_start=6.962537;Kurtosis_quant_stop=5.058103;SVTYPE=INS;SUPTYPE=AL;SVLEN=198;STRANDS=+-;STRANDS2=6,5,6,5;RE=11;REF_strand=44,52;Strandbias_pval=0.751858;AF=0.102804	GT:DR:DV	0/0:96:11
chrUn_JH373233	492323	117048	N	TTTATAAAAAGGGGATCCCTGGGTGGCGCAGCGGTTTTGGCGCTTGCCTTGGCCCCGGGCGCTGATCTGGCAGACCCGGGATCGAGTCCCCACGCTCGGGAGGCTCCCGGTGATGGAGCCTGCTTTCTCCCTCCTTCCTGTTGTCTCTGCTCTCTTTCTCTCTCTATGTCTATCATGAATAAGATAAATATACATCTTAAAAAAAACCAC	.	PASS	PRECISE;SVMETHOD=Snifflesv1.0.12;CHR2=chrUn_JH373233;END=492327;STD_quant_start=4.407785;STD_quant_stop=4.765951;Kurtosis_quant_start=3.251008;Kurtosis_quant_stop=0.625624;SVTYPE=INS;SUPTYPE=AL,SR;SVLEN=204;STRANDS=+-;STRANDS2=11,18,11,18;RE=29;REF_strand=58,77;Strandbias_pval=0.682038;AF=0.176829	GT:DR:DV	0/0:135:29
chrUn_JH373233	498707	117049	N	GCCCATCTTACTGAAGCATCCCCGGCGGTTCCGTAGGGCAGCCAAGGTCTCCGGTCATGGGGGTGGAAGGTGGGCG	.	PASS	PRECISE;SVMETHOD=Snifflesv1.0.12;CHR2=chrUn_JH373233;END=498709;STD_quant_start=3.127989;STD_quant_stop=4.256483;Kurtosis_quant_start=15.699737;Kurtosis_quant_stop=11.777299;SVTYPE=INS;SUPTYPE=AL;SVLEN=73;STRANDS=+-;STRANDS2=44,59,44,59;RE=103;REF_strand=58,71;Strandbias_pval=0.790502;AF=0.443966	GT:DR:DV	0/1:129:103
chrUn_JH373233	513998	117050	N	AAAAACAAAACCAGGGGATCCCATGGGTGGCGTAACAGCGGTATGCGCCTGCCTTTGGCGCCAGGGGCGTGAATCCTGGAGACCCGGAATCAAGTTCCCACATCAGGCTCCCGGGGGGCATGGAGCCTCTGCCCCTTTGCCTGGGTCTAACTGCCTCTTCTCTCTCTCTGCTTGACTAGTATAAATAAATAAATAAATAAATAAATTAAA	.	PASS	PRECISE;SVMETHOD=Snifflesv1.0.12;CHR2=chrUn_JH373233;END=514005;STD_quant_start=1.283378;STD_quant_stop=5.713760;Kurtosis_quant_start=13.034660;Kurtosis_quant_stop=9.511535;SVTYPE=INS;SUPTYPE=AL;SVLEN=210;STRANDS=+-;STRANDS2=15,20,15,20;RE=35;REF_strand=48,63;Strandbias_pval=1;AF=0.239726	GT:DR:DV	0/0:111:35
chrUn_JH373233	515664	117051	N	AGAACAAAGAAAGAAAAGACTAAGAAAAGAAAGAAAAGAAAAAGAAAGAAAAAAAAGAAAGAAAAGAAGAAAAAGAAATAAGAAAGAAGAAAAGGAAAGGT	.	FAIL_NOTPRECISE	IMPRECISE;SVMETHOD=Snifflesv1.0.12;CHR2=chrUn_JH373233;END=515664;STD_quant_start=16.021860;STD_quant_stop=34.915613;Kurtosis_quant_start=-1.713706;Kurtosis_quant_stop=-0.053618;SVTYPE=INS;SUPTYPE=AL;SVLEN=121;STRANDS=+-;STRANDS2=2,14,2,14;RE=16;REF_strand=48,67;Strandbias_pval=0.0279353;AF=0.122137	GT:DR:DV	0/0:115:16
chrUn_JH373233	521932	117052	N	AGGCGAGAAGTAGAGAGGGGGCATCACTGTTGGGCGTCGGCGCAGCGTTTGGGACGCCTGTCCTTTGGCCCAGGGGCTCGATCCTGGAGACCCGGGATCGGAATCCTACGTCCGGGGCTCCCGGTGCCACGGCCCGCTTTCTCTCTCTCTCCTGTTGTTCTGCCTCTCTCTCTCTCTCTCTCTCTCTCTCTCTCTCCTCTGTTAGATTATCATCATAAAAAAATTTAAAAAAAAA	.	PASS	PRECISE;SVMETHOD=Snifflesv1.0.12;CHR2=chrUn_JH373233;END=521945;STD_quant_start=4.753167;STD_quant_stop=5.280993;Kurtosis_quant_start=16.401110;Kurtosis_quant_stop=10.451320;SVTYPE=INS;SUPTYPE=AL;SVLEN=222;STRANDS=+-;STRANDS2=21,33,21,33;RE=54;REF_strand=57,85;Strandbias_pval=1;AF=0.27551	GT:DR:DV	0/0:142:54
chrUn_JH373233	527184	117053	AAAAAGCGCAGGGTGGGGATCCCTGGGTGGCGCAGCGGTTTGGCGCCTGCCTTTAGCCCACGGCGTGATCCTGGAGACCCGGGATCGAATCCCACATCGGGCTCCCGTTGCATGGAGCCTGCTTCTCCCTCTGCCTATGTCTCTGCCTGTCTCTCTCTCTCTGTGACTATCATAAATAAATAAAAATTTTTA	N	.	PASS	PRECISE;SVMETHOD=Snifflesv1.0.12;CHR2=chrUn_JH373233;END=527376;STD_quant_start=2.656845;STD_quant_stop=2.000000;Kurtosis_quant_start=7.580584;Kurtosis_quant_stop=-1.663080;SVTYPE=DEL;SUPTYPE=AL;SVLEN=-192;STRANDS=+-;STRANDS2=14,21,14,21;RE=35;REF_strand=49,65;Strandbias_pval=0.845829;AF=0.234899	GT:DR:DV	0/0:114:35
chrUn_JH373233	529953	117054	N	TTCACCTGGAATCTTGGGATCCCTGGGTGGTCGCAGCGGTTTTCGCGCCCTGCCTTGGCCAGGGCGCGATCTTGGCAGACCGGTGATCGCATCCCCCCGTCGGGCTCCCGGTGCTGGCGCCGCTTCTCCCCTGCTGGTCTCTGCCTCTCTCCTCTTCTGCTGTCCTATCCTCCATAAATGAAAAACAAATCATTACCAAACACGTGCCCCTCCCATTTATCCCACCCC	.	PASS	PRECISE;SVMETHOD=Snifflesv1.0.12;CHR2=chrUn_JH373233;END=529962;STD_quant_start=1.695582;STD_quant_stop=5.000000;Kurtosis_quant_start=10.585803;Kurtosis_quant_stop=2.213489;SVTYPE=INS;SUPTYPE=AL;SVLEN=224;STRANDS=+-;STRANDS2=15,17,15,17;RE=32;REF_strand=54,57;Strandbias_pval=1;AF=0.223776	GT:DR:DV	0/0:111:32
chrUn_JH373233	567037	117055	N	GGGCTCAGCCTAGACCTGTGGACTAGACACGACCCCATTCTGCACAGTCCATGTTGGTCCGCCATGCACGGTCCGGCTGATTGATTACAACCTTACCCCCTATAGGATCCCGCTGACTGGCACTATTACTTTGGTCAGAATCTGTGTCGCAGTTTTGGGGAACACAAAGCAAGGTTACATTTTTATGAGCCGTTTTCCGATTTAGGGTGTGCGTTCCCTCCCCCTCCCTCCCTCCCCCCCCCCTCCCCCCCTTTTCCCCCTCCCCCCCCCCCCTCCC	.	PASS	PRECISE;SVMETHOD=Snifflesv1.0.12;CHR2=chrUn_JH373233;END=567052;STD_quant_start=0.000000;STD_quant_stop=8.039900;Kurtosis_quant_start=9.140575;Kurtosis_quant_stop=9.817329;SVTYPE=INS;SUPTYPE=AL;SVLEN=182;STRANDS=+-;STRANDS2=21,30,21,30;RE=51;REF_strand=33,39;Strandbias_pval=0.712749;AF=0.414634	GT:DR:DV	0/1:72:51
chrUn_JH373233	568221	117056	TCCACTAAGGAATTTTTTTTTTTTTTTAAATTTTTTTTTTTATTTATTTATGATAGTCACAGAGAGAGAGAGAGGCTGAGACACCGGCAGAGGGAGAAGCAGGCTCCATGCACCGGGAGCCCGATGTGGGACTCGATCCCGGGTCTCCAGGATCGCGCCCTGGGCCAAAGGCAGGCGCCAAACCACTGCGCCACCCAGGGATCCC	N	.	PASS	PRECISE;SVMETHOD=Snifflesv1.0.12;CHR2=chrUn_JH373233;END=568427;STD_quant_start=3.203259;STD_quant_stop=2.359071;Kurtosis_quant_start=-1.982561;Kurtosis_quant_stop=0.108703;SVTYPE=DEL;SUPTYPE=AL;SVLEN=-206;STRANDS=+-;STRANDS2=22,25,22,25;RE=47;REF_strand=44,49;Strandbias_pval=1;AF=0.335714	GT:DR:DV	0/1:93:47
chrUn_JH373233	578218	117057	N	AACAGCAAAGAAAAGGAAACCGAACAGGGGGGAACACGAAAGAAACTAAAGAAAGGAAACCGAAAG	.	FAIL_NOTPRECISE	IMPRECISE;SVMETHOD=Snifflesv1.0.12;CHR2=chrUn_JH373233;END=578217;STD_quant_start=20.796634;STD_quant_stop=24.433583;Kurtosis_quant_start=-0.158214;Kurtosis_quant_stop=3.778300;SVTYPE=INS;SUPTYPE=AL;SVLEN=64;STRANDS=+-;STRANDS2=2,14,2,14;RE=16;REF_strand=41,41;Strandbias_pval=0.00586327;AF=0.163265	GT:DR:DV	0/0:82:16
chrUn_JH373233	592084	117058	N	GATAAGTAAGACAATAAAACAGAAGAAAGAAGAAAGAGAACGT	.	FAIL_NOTPRECISE	IMPRECISE;SVMETHOD=Snifflesv1.0.12;CHR2=chrUn_JH373233;END=592083;STD_quant_start=12.585706;STD_quant_stop=10.256705;Kurtosis_quant_start=1.049822;Kurtosis_quant_stop=5.300990;SVTYPE=INS;SUPTYPE=AL;SVLEN=81;STRANDS=+-;STRANDS2=1,18,1,18;RE=18;REF_strand=47,51;Strandbias_pval=0.000289425;AF=0.155172	GT:DR:DV	0/0:98:18
chrUn_JH373233	592569	117059	N	AAAGTAAGAAAAGAAGAAGAAGAAGAAGGAAGGAGAGAAGAAAGAGAAGAACAGAAGAATCGAGAAGAGA	.	FAIL_NOTPRECISE	IMPRECISE;SVMETHOD=Snifflesv1.0.12;CHR2=chrUn_JH373233;END=592568;STD_quant_start=16.528763;STD_quant_stop=27.588041;Kurtosis_quant_start=-0.256985;Kurtosis_quant_stop=-1.426663;SVTYPE=INS;SUPTYPE=AL;SVLEN=74;STRANDS=+-;STRANDS2=0,14,0,14;RE=14;REF_strand=46,53;Strandbias_pval=0.000696305;AF=0.123894	GT:DR:DV	0/0:99:14
chrUn_JH373233	612809	117060	ACAAAAGCTAACCTTAAAAAAAAAAAACAAAACAAAAAACAAAAAAAAAAAAAA	N	.	PASS	PRECISE;SVMETHOD=Snifflesv1.0.12;CHR2=chrUn_JH373233;END=612861;STD_quant_start=1.125463;STD_quant_stop=1.825742;Kurtosis_quant_start=-1.447531;Kurtosis_quant_stop=-1.373191;SVTYPE=DEL;SUPTYPE=AL;SVLEN=-52;STRANDS=+-;STRANDS2=16,15,16,15;RE=31;REF_strand=52,59;Strandbias_pval=0.687419;AF=0.21831	GT:DR:DV	0/0:111:31
chrUn_JH373233	631779	117061	N	CTTAGAGAACGGGGGATCCTGTGGCCCCGGCCCCCAACGCCAGCC	.	PASS	PRECISE;SVMETHOD=Snifflesv1.0.12;CHR2=chrUn_JH373233;END=631779;STD_quant_start=0.468521;STD_quant_stop=2.695977;Kurtosis_quant_start=1.543801;Kurtosis_quant_stop=1.453240;SVTYPE=INS;SUPTYPE=AL;SVLEN=45;STRANDS=+-;STRANDS2=46,37,46,37;RE=83;REF_strand=48,39;Strandbias_pval=1;AF=0.488235	GT:DR:DV	0/1:87:83
chrUn_JH373233	641202	117062	CTGAAACTATATCATACTCTGTTATCACTATGTGGT	N	.	PASS	PRECISE;SVMETHOD=Snifflesv1.0.12;CHR2=chrUn_JH373233;END=641233;STD_quant_start=3.755456;STD_quant_stop=4.708759;Kurtosis_quant_start=-1.518933;Kurtosis_quant_stop=-1.426191;SVTYPE=DEL;SUPTYPE=AL;SVLEN=-31;STRANDS=+-;STRANDS2=30,28,30,28;RE=58;REF_strand=59,49;Strandbias_pval=0.746273;AF=0.349398	GT:DR:DV	0/1:108:58
chrUn_JH373233	645553	117063	AAGCTAAGAGATCCCTGGGTGACGCAGCGGTTTGGCGCCTGCCTTTGGCCAGGGGCACGATCCTGGAGACCCAGGATCGAATCCCACGTCGGGCTCCCGGTGCATGGAGCCTGCTTCTCCCTCTGCCTGTGTCTCTGCCTCTCTCTCTCTCTCTGTGACTATCATAAATAAATAAAAAATTTAAAAAAAAAAAAAGAAAAAAAAAAAAAA	N	.	PASS	PRECISE;SVMETHOD=Snifflesv1.0.12;CHR2=chrUn_JH373233;END=645760;STD_quant_start=1.949359;STD_quant_stop=3.114482;Kurtosis_quant_start=5.852136;Kurtosis_quant_stop=-1.852533;SVTYPE=DEL;SUPTYPE=AL;SVLEN=-207;STRANDS=+-;STRANDS2=10,7,10,7;RE=17;REF_strand=65,52;Strandbias_pval=1;AF=0.126866	GT:DR:DV	0/0:117:17
chrUn_JH373233	648604	117064	N	TTTTTTCTTTTAATTTTTTATTTATGATAGTCACAGAGATCGAGAGATGAGAGGCAGAGACATAGGCCGAGGGAGACGCGGCTCCATGTCCACCGAGAGCCCGCTGCTGGATTCGATCCGGGTCTCCAGTATTAGAGCCCTGGTGCCCAAGGGAGGCGCTAAAACCGCTGGCTACCCAGGGATCCCAACTTTTAGCCCTTCTTCTA	.	PASS	PRECISE;SVMETHOD=Snifflesv1.0.12;CHR2=chrUn_JH373233;END=648603;STD_quant_start=0.866025;STD_quant_stop=4.907477;Kurtosis_quant_start=-1.837104;Kurtosis_quant_stop=-1.714430;SVTYPE=INS;SUPTYPE=AL;SVLEN=209;STRANDS=+-;STRANDS2=13,11,13,11;RE=24;REF_strand=64,55;Strandbias_pval=1;AF=0.167832	GT:DR:DV	0/0:119:24
chrUn_JH373233	654183	117065	TGTGCCTACACATCCTAACCCTACACCTGAAGGAGCTGAATAAGGAATAGCAAACATAGCCTAAA	N	.	PASS	PRECISE;SVMETHOD=Snifflesv1.0.12;CHR2=chrUn_JH373233;END=654245;STD_quant_start=2.464027;STD_quant_stop=2.375470;Kurtosis_quant_start=-1.729370;Kurtosis_quant_stop=-1.526976;SVTYPE=DEL;SUPTYPE=AL;SVLEN=-62;STRANDS=+-;STRANDS2=11,17,11,17;RE=28;REF_strand=52,68;Strandbias_pval=0.832486;AF=0.189189	GT:DR:DV	0/0:120:28
chrUn_JH373233	657720	117066	N	TTTGTTTTTTTTTGCATTTTCTTGTAGTTCAGGATAGTCACCGAGGAGCGCGCAGAGAGAGGCAGCGCACCCCCGGCAGAGGGAGAAGCATGCTCCAGCCCGCGGGAGCCCGCCGTGGGCTTCGGGGCTCCCGGGTTCAGGCTCGCGCCCGGGGCCACAGGCCGGCCGGCCATAACGCTGCGCCACCCAGGATCCCTCTACCCGTCAGCCG	.	PASS	PRECISE;SVMETHOD=Snifflesv1.0.12;CHR2=chrUn_JH373233;END=657719;STD_quant_start=2.480695;STD_quant_stop=4.350066;Kurtosis_quant_start=3.538981;Kurtosis_quant_stop=4.040981;SVTYPE=INS;SUPTYPE=AL;SVLEN=207;STRANDS=+-;STRANDS2=11,16,11,16;RE=27;REF_strand=44,57;Strandbias_pval=0.830179;AF=0.210938	GT:DR:DV	0/0:101:27
chrUn_JH373233	662734	117067	N	GGGGGGGAGAACTCTAAAATTCCCCTTTAAAGAAA	.	PASS	PRECISE;SVMETHOD=Snifflesv1.0.12;CHR2=chrUn_JH373233;END=662734;STD_quant_start=4.919350;STD_quant_stop=5.338539;Kurtosis_quant_start=6.836871;Kurtosis_quant_stop=6.791869;SVTYPE=INS;SUPTYPE=AL;SVLEN=34;STRANDS=+-;STRANDS2=7,4,7,4;RE=11;REF_strand=46,48;Strandbias_pval=0.526028;AF=0.104762	GT:DR:DV	0/0:94:11
chrUn_JH373233	664350	117068	N	ACCAAAAAGGAGAATACAGGGATCCCTGGGTGGCGAGCGGTTTTGGCGCATGCCGTTGGCCCAGGGCGCACGATCCTGGAGACACGGGATCGAATCCGCACGGCAGGCTCCCGGTGCAATGGAGCCTGCTTCTGCCCTTGCAGGTGTGCTCTGCCTCTCTCTCTCTCTCTCTCTGTGACGGTCATAAAATAAAAAAAAAATT	.	PASS	PRECISE;SVMETHOD=Snifflesv1.0.12;CHR2=chrUn_JH373233;END=664352;STD_quant_start=1.051315;STD_quant_stop=5.221413;Kurtosis_quant_start=8.029916;Kurtosis_quant_stop=9.516723;SVTYPE=INS;SUPTYPE=AL;SVLEN=208;STRANDS=+-;STRANDS2=21,17,21,17;RE=38;REF_strand=50,51;Strandbias_pval=0.573063;AF=0.273381	GT:DR:DV	0/0:101:38
chrUn_JH373233	666016	117069	N	TTTTTTTTTCATTTTTTATTTATTTCTGACGTCCCAGAGCGGAGAGAGATGGTAAGAGACACAGGCAGCGGGAGGAAAGCAGGCTCCATTCACCTGGGAGCCGCGTGGGATTCGATCCCGGGTCTCTCCGGATCGCGCCGCCCCCTGGCCAACGGCAGGCGCCAAACCGCTGCGCCACCCAGGGATCCTCAATGGTTTCTA	.	PASS	PRECISE;SVMETHOD=Snifflesv1.0.12;CHR2=chrUn_JH373233;END=666017;STD_quant_start=1.598611;STD_quant_stop=5.916080;Kurtosis_quant_start=1.734432;Kurtosis_quant_stop=6.648831;SVTYPE=INS;SUPTYPE=AL;SVLEN=201;STRANDS=+-;STRANDS2=20,17,20,17;RE=37;REF_strand=52,49;Strandbias_pval=0.84875;AF=0.268116	GT:DR:DV	0/0:101:37
chrUn_JH373233	668281	117070	N	AGAAACAGGGATCCCGGGGTGGCGCGTGGGTAGCGCCAGGCCTTTGGCCCGGGCGGCGATCCTGGAGGACCCGGAGTCGAATCCCACGTCGGGCTCCCGGTGCTGAGCCGGCGTCTCACCGCGGCCTGTGTCTCTGCCTCTCCTCTCTCTGTGACTACTAATAATAAAATCAAAAAAAAGTAAAAAA	.	PASS	PRECISE;SVMETHOD=Snifflesv1.0.12;CHR2=chrUn_JH373233;END=668281;STD_quant_start=1.246046;STD_quant_stop=6.651078;Kurtosis_quant_start=-1.492189;Kurtosis_quant_stop=-1.730090;SVTYPE=INS;SUPTYPE=AL;SVLEN=206;STRANDS=+-;STRANDS2=41,36,41,36;RE=77;REF_strand=51,42;Strandbias_pval=0.877813;AF=0.452941	GT:DR:DV	0/1:93:77
chrUn_JH373233	670978	117071	AAGTGGAGGAGCCGGATCCCTGGGTGGCGCAGCGGTTTGGCGCCTGCCTTTGGCCCTGGGCGCGATCCTGGAGACCCGGGATCGAATCCCACATCGGGCTCCCGGTGCATGGAGCCTGCTTCTCCCTCTGCCTGTGTCTCTGCCTCTCTCTCTCTCTGTGACTATCATTAATAAATAAAAATTAAAAAAAAAATTTAAAAAAAA	N	.	PASS	PRECISE;SVMETHOD=Snifflesv1.0.12;CHR2=chrUn_JH373233;END=671182;STD_quant_start=1.140175;STD_quant_stop=0.547723;Kurtosis_quant_start=1.875055;Kurtosis_quant_stop=2.247476;SVTYPE=DEL;SUPTYPE=AL,SR;SVLEN=-204;STRANDS=+-;STRANDS2=13,6,13,6;RE=19;REF_strand=47,37;Strandbias_pval=0.441016;AF=0.184466	GT:DR:DV	0/0:84:19
chrUn_JH373233	676459	117072	TTTTTTTTTTTTTTTTTTTTTTTTTTTTTTTTTTAAATTTTTTTTTAATTTTTTATTTATTTATGATAGGCACACAGTGAGAGAGAGAGAGGCAGAGACACAGGCAGAGGGAGAAGCAGGCTCCATGCACCGGGAGCCTGACGTGGGATTCGATCCCGGGTCTCCAGGATCGCGCCCTGGGCCAAAGGCAGGCGCCAAACCGCTGCGCCACCCAGGGATCCCTAATTGTGT	N	.	PASS	PRECISE;SVMETHOD=Snifflesv1.0.12;CHR2=chrUn_JH373233;END=676681;STD_quant_start=3.082207;STD_quant_stop=3.320049;Kurtosis_quant_start=10.645872;Kurtosis_quant_stop=16.566287;SVTYPE=DEL;SUPTYPE=AL;SVLEN=-222;STRANDS=+-;STRANDS2=55,33,55,33;RE=88;REF_strand=67,39;Strandbias_pval=1;AF=0.453608	GT:DR:DV	0/1:106:88
chrUn_JH373233	677608	117073	N	GAAGAAGAAAAGGAGAGAAAAAAAAAAGAAAAAAAAAAAAAAGAAAGAAGAAAGAAAGAAAGGAAATAAAAGAAAGAAAGAAAAGAAAGAAAGAAAAGAAGAAGAAAGGAGAA	.	FAIL_NOTPRECISE	IMPRECISE;SVMETHOD=Snifflesv1.0.12;CHR2=chrUn_JH373233;END=677672;STD_quant_start=22.399269;STD_quant_stop=25.929391;Kurtosis_quant_start=-0.364338;Kurtosis_quant_stop=-0.769246;SVTYPE=INS;SUPTYPE=AL;SVLEN=33;STRANDS=+-;STRANDS2=37,31,37,31;RE=67;REF_strand=70,54;Strandbias_pval=0.879383;AF=0.350785	GT:DR:DV	0/1:124:67
chrUn_JH373233	695599	117074	N	TTAAACTTAGAAAAAAAAAGAGAAACAAACACTTAATTAC	.	PASS	PRECISE;SVMETHOD=Snifflesv1.0.12;CHR2=chrUn_JH373233;END=695614;STD_quant_start=2.920516;STD_quant_stop=4.228753;Kurtosis_quant_start=5.810177;Kurtosis_quant_stop=4.610800;SVTYPE=INS;SUPTYPE=AL;SVLEN=33;STRANDS=+-;STRANDS2=20,14,20,14;RE=34;REF_strand=53,43;Strandbias_pval=0.84103;AF=0.261538	GT:DR:DV	0/0:96:34
chrUn_JH373233	702622	117075	N	AACCCTAACTGAATACTAAGCCCAACCATAACTCTCACCCTCACCCTATCCCCAAGTTTTTCCTAACCTCTGCCCTCATTCCCATAGCCTA	.	PASS	PRECISE;SVMETHOD=Snifflesv1.0.12;CHR2=chrUn_JH373233;END=702625;STD_quant_start=2.158216;STD_quant_stop=2.400658;Kurtosis_quant_start=32.665750;Kurtosis_quant_stop=5.739550;SVTYPE=INS;SUPTYPE=AL;SVLEN=89;STRANDS=+-;STRANDS2=44,33,44,33;RE=77;REF_strand=47,35;Strandbias_pval=1;AF=0.484277	GT:DR:DV	0/1:82:77
chrUn_JH373233	705210	117076	N	CTCCTGTGACATCTTTTTTTTTTTAAGCTTTTTATTGTATTTATGAATAGTTCACGATAGAGAGAGAGGGAGAGACACGGCAGAGGGAGAAGCAGGCCTCCGTAATCCCGGGAGCGCCCGATGTGGGATTCGCCCCGGGTCTCCCTGGAATCGGGCCTGGCACAGGCAGGTGCCAAAACCGCTGCGCCACCCCAGGGATCCGCCACC	.	PASS	PRECISE;SVMETHOD=Snifflesv1.0.12;CHR2=chrUn_JH373233;END=705209;STD_quant_start=6.284903;STD_quant_stop=7.628892;Kurtosis_quant_start=6.901843;Kurtosis_quant_stop=2.309791;SVTYPE=INS;SUPTYPE=AL;SVLEN=207;STRANDS=+-;STRANDS2=10,2,10,2;RE=12;REF_strand=51,30;Strandbias_pval=0.207637;AF=0.129032	GT:DR:DV	0/0:81:12
chrUn_JH373233	707789	117077	N	AGAAGAAAGAAGGAAGAAAAGAGAAAGAAAGAAAGATAAGAAAAGAGAAAAGAAAGAAGAAAAGGAAAAGAAGGGAAG	.	FAIL_NOTPRECISE	IMPRECISE;SVMETHOD=Snifflesv1.0.12;CHR2=chrUn_JH373233;END=707793;STD_quant_start=17.815723;STD_quant_stop=12.617448;Kurtosis_quant_start=1.269396;Kurtosis_quant_stop=2.015555;SVTYPE=INS;SUPTYPE=AL;SVLEN=70;STRANDS=+-;STRANDS2=3,12,3,12;RE=15;REF_strand=44,44;Strandbias_pval=0.0476836;AF=0.145631	GT:DR:DV	0/0:88:15
chrUn_JH373233	715915	117078	N	GCCAATGCGGAAAACTGAAATAGGAAGAAATAGAAAATGTGAAAAGAACCCATAAACTAGCAAAGGAATTGAATCTCGCAATACACCGGGTGCCTCATTTCGTTTTGAAAACATTCTCCTTTTCGGCTCAGGTCATGATCCCGTGGGTCCTGGGGAATCAAGTCCCACTCAGGCTCCCCCCATTGGAGCCTTCAATTTCCCTCTGCCTATAGCTCTGCTCTCTGTGTCTCTCATGAATACCTAACTAATATATTTTCAACGAGAAACAGATCCAACGATGAGCAAGGACCCAAATAAATCACAAATGAGACAAGAACTAACAACCAACACTAGAGAAAATACCAAACGGATTATAAGCAGACATTATGAAAAATTATCTGCCAGCAACATGACCCTGGACGAAATAGCTCACTTCCTGGAAATATATAACATAGCCAAATCGAAAAAGAAAGGAAATAAGGACTTGCACAGGACGATAAACCA	.	PASS	PRECISE;SVMETHOD=Snifflesv1.0.12;CHR2=chrUn_JH373233;END=715915;STD_quant_start=0.483046;STD_quant_stop=5.627314;Kurtosis_quant_start=17.216401;Kurtosis_quant_stop=21.858750;SVTYPE=INS;SUPTYPE=AL,SR;SVLEN=472;STRANDS=+-;STRANDS2=32,29,32,29;RE=61;REF_strand=30,29;Strandbias_pval=1;AF=0.508333	GT:DR:DV	0/1:59:61
chrUn_JH373233	720496	117079	N	CACTCGTAAACAATCAATGTGATTCATCGATCAGCAAAGAAAAAC	.	PASS	PRECISE;SVMETHOD=Snifflesv1.0.12;CHR2=chrUn_JH373233;END=720496;STD_quant_start=0.277350;STD_quant_stop=1.839732;Kurtosis_quant_start=9.940741;Kurtosis_quant_stop=9.400756;SVTYPE=INS;SUPTYPE=AL;SVLEN=48;STRANDS=+-;STRANDS2=30,22,30,22;RE=52;REF_strand=46,35;Strandbias_pval=1;AF=0.390977	GT:DR:DV	0/1:81:52
chrUn_JH373233	729548	117080	N	AACGAAAAGAATCAAAAAAAAAAAAGAAAAAA	.	FAIL_NOTPRECISE	IMPRECISE;SVMETHOD=Snifflesv1.0.12;CHR2=chrUn_JH373233;END=729554;STD_quant_start=17.277153;STD_quant_stop=23.769729;Kurtosis_quant_start=-0.882601;Kurtosis_quant_stop=5.215819;SVTYPE=INS;SUPTYPE=AL;SVLEN=57;STRANDS=+-;STRANDS2=6,13,6,13;RE=19;REF_strand=44,42;Strandbias_pval=0.136704;AF=0.180952	GT:DR:DV	0/0:86:19
chrUn_JH373233	753618	117081	N	GGGGGGGTTGGGGGGGGGGGGGGGGGTTCCTTTTGCTGGGGGGGGGGTTGGGGGGGGGGGGGGTCTTTGGGGG	.	FAIL_NOTPRECISE	IMPRECISE;SVMETHOD=Snifflesv1.0.12;CHR2=chrUn_JH373233;END=753645;STD_quant_start=42.373341;STD_quant_stop=73.257764;Kurtosis_quant_start=0.024507;Kurtosis_quant_stop=4.239192;SVTYPE=INS;SUPTYPE=AL;SVLEN=157;STRANDS=+-;STRANDS2=1,12,1,12;RE=13;REF_strand=50,45;Strandbias_pval=0.00233308;AF=0.12037	GT:DR:DV	0/0:95:13
chrUn_JH373233	774481	117082	N	<DEL/INV>	.	PASS	PRECISE;SVMETHOD=Snifflesv1.0.12;CHR2=chrUn_JH373233;END=774789;STD_quant_start=0.534522;STD_quant_stop=0.000000;Kurtosis_quant_start=-0.889962;Kurtosis_quant_stop=0.747036;SVTYPE=DEL/INV;SUPTYPE=NR;SVLEN=-308;STRANDS=+-;STRANDS2=13,15,13,15;RE=28;REF_strand=17,20;Strandbias_pval=1;AF=0.430769	GT:DR:DV	0/1:37:28
chrUn_JH373233	781727	117083	N	TGTGAACAGAAAAAAAAAAAAAAAAAAGAAATG	.	PASS	PRECISE;SVMETHOD=Snifflesv1.0.12;CHR2=chrUn_JH373233;END=781732;STD_quant_start=3.521363;STD_quant_stop=4.289522;Kurtosis_quant_start=1.878372;Kurtosis_quant_stop=0.931273;SVTYPE=INS;SUPTYPE=AL;SVLEN=31;STRANDS=+-;STRANDS2=8,10,8,10;RE=18;REF_strand=39,29;Strandbias_pval=0.426385;AF=0.209302	GT:DR:DV	0/0:68:18
chrUn_JH373233	803442	117084	N	CTTACCAGCCGAACCTAGTCACCAGAGAGCGAAGATAGAGACGCCAGAGAACCACAGAGCACTACGGGAGCACCCCCACGCAGGCGCTCCATGCACCAGTGCCTTGCCGCTACGTGCGGAAGCCTCCACCGACTACCCGCGCCTCCAGCCCACGATCCGCGCCCTGGCCAAAGGCAGCGCGACCAACACAGCTGCTCCACCCGGGATCCCCCA	.	PASS	PRECISE;SVMETHOD=Snifflesv1.0.12;CHR2=chrUn_JH373233;END=803441;STD_quant_start=1.772811;STD_quant_stop=6.575568;Kurtosis_quant_start=16.331481;Kurtosis_quant_stop=13.439813;SVTYPE=INS;SUPTYPE=AL;SVLEN=215;STRANDS=+-;STRANDS2=25,18,25,18;RE=43;REF_strand=36,28;Strandbias_pval=1;AF=0.401869	GT:DR:DV	0/1:64:43
chrUn_JH373233	817844	117085	N	CCATCTTTGTTGTTTTCTTCTAGAACCCTCA	.	PASS	PRECISE;SVMETHOD=Snifflesv1.0.12;CHR2=chrUn_JH373233;END=817847;STD_quant_start=4.062019;STD_quant_stop=3.361547;Kurtosis_quant_start=1.933109;Kurtosis_quant_stop=2.744602;SVTYPE=INS;SUPTYPE=AL;SVLEN=31;STRANDS=+-;STRANDS2=12,3,12,3;RE=15;REF_strand=49,38;Strandbias_pval=0.0962818;AF=0.147059	GT:DR:DV	0/0:87:15
chrUn_JH373233	831961	117086	N	GTGCCCTCTAGGCGGTTTCTTTTTTTTTTTTTTTTTTTTATTT	.	PASS	PRECISE;SVMETHOD=Snifflesv1.0.12;CHR2=chrUn_JH373233;END=831964;STD_quant_start=1.000000;STD_quant_stop=3.660601;Kurtosis_quant_start=8.354179;Kurtosis_quant_stop=10.652762;SVTYPE=INS;SUPTYPE=AL;SVLEN=44;STRANDS=+-;STRANDS2=31,30,31,30;RE=61;REF_strand=49,45;Strandbias_pval=1;AF=0.393548	GT:DR:DV	0/1:94:61
chrUn_JH373233	878624	117087	N	CAGCATAACTCACACCCTAACACCTCAGCCCGAACTGCAAACCTAAGCCCAAACCATAACTGGTAACCATAACCTTACCGCGCACCTCCAAACCCCGCCGAAAGCGCTAAAGCGATAACC	.	FAIL_NOTPRECISE	IMPRECISE;SVMETHOD=Snifflesv1.0.12;CHR2=chrUn_JH373233;END=878623;STD_quant_start=16.852300;STD_quant_stop=24.118958;Kurtosis_quant_start=1.382661;Kurtosis_quant_stop=3.536187;SVTYPE=INS;SUPTYPE=AL;SVLEN=125;STRANDS=+-;STRANDS2=27,31,27,31;RE=58;REF_strand=25,29;Strandbias_pval=1;AF=0.517857	GT:DR:DV	0/1:54:58
chrUn_JH373233	878624	117088	N	<DEL/INV>	.	PASS	PRECISE;SVMETHOD=Snifflesv1.0.12;CHR2=chrUn_JH373233;END=878921;STD_quant_start=0.632456;STD_quant_stop=0.000000;Kurtosis_quant_start=0.066256;Kurtosis_quant_stop=11.709184;SVTYPE=DEL/INV;SUPTYPE=NR;SVLEN=-297;STRANDS=+-;STRANDS2=14,16,14,16;RE=30;REF_strand=25,29;Strandbias_pval=1;AF=0.357143	GT:DR:DV	0/1:54:30
chrUn_JH373233	896509	117089	N	AAAATTCAACCCGCGCCGAAAAAAATAAAAAAA	.	PASS	PRECISE;SVMETHOD=Snifflesv1.0.12;CHR2=chrUn_JH373233;END=896515;STD_quant_start=1.514161;STD_quant_stop=2.832735;Kurtosis_quant_start=18.406257;Kurtosis_quant_stop=18.312682;SVTYPE=INS;SUPTYPE=AL;SVLEN=36;STRANDS=+-;STRANDS2=43,40,43,40;RE=83;REF_strand=51,47;Strandbias_pval=1;AF=0.458564	GT:DR:DV	0/1:98:83
chrUn_JH373233	906514	117090	N	TCTCTTAGCCTTTGCTTTTTTAAATCTTTTTTTCATTTAGGAAGTCCCAGAGAGACAGAGCAGCGAGAGGCAGAGACACAGGGCAGAGGGAGAAGCAGGCTCATGCCCCCGGGGTCTGATTGTGCTGATTTCGATTCCCGGGCGTCTCCGGATGCGCCCTGGTGCCAAACGACAGGGGCCAAACCGCCTGCGGCCCCCCAGGGATCCAGT	.	FAIL_NOTPRECISE	IMPRECISE;SVMETHOD=Snifflesv1.0.12;CHR2=chrUn_JH373233;END=906529;STD_quant_start=115.748434;STD_quant_stop=56.008928;Kurtosis_quant_start=6.068068;Kurtosis_quant_stop=6.168587;SVTYPE=INS;SUPTYPE=AL;SVLEN=192;STRANDS=+-;STRANDS2=5,6,5,6;RE=11;REF_strand=40,58;Strandbias_pval=0.75878;AF=0.100917	GT:DR:DV	0/0:98:11
chrUn_JH373233	1005753	117091	TGAGTACAAGGGGATCCCTGGGTGGCGCAGCGGTTTGGCGCCTGCCTTTGGCCCAGGGCGCGATCCTGGAGACCCGGGATCGAATCCCACGTCGGGCTTCCGGTGCATGGAGCCTGCTTCTCCCTCTGCCTGTGTCTCTGCCTCTCTCTCTTTCTCTCTCTGTGACTATCATAAATAAATAAAAAAATAAAAAATAAAAAAAAAATAAAAAAAAAAAATAGAAT	N	.	PASS	PRECISE;SVMETHOD=Snifflesv1.0.12;CHR2=chrUn_JH373233;END=1005974;STD_quant_start=3.439961;STD_quant_stop=2.915476;Kurtosis_quant_start=12.240007;Kurtosis_quant_stop=3.873916;SVTYPE=DEL;SUPTYPE=AL;SVLEN=-221;STRANDS=+-;STRANDS2=23,13,23,13;RE=36;REF_strand=41,23;Strandbias_pval=1;AF=0.36	GT:DR:DV	0/1:64:36
chrUn_JH373233	1032415	117092	N	CAAGAAGAAAGAAATAAAAGAAGATAAGAAAGAAAGAAAGAAATAAAAAAGAAAGAAAAGAC	.	FAIL_NOTPRECISE	IMPRECISE;SVMETHOD=Snifflesv1.0.12;CHR2=chrUn_JH373233;END=1032427;STD_quant_start=4.753946;STD_quant_stop=41.048752;Kurtosis_quant_start=0.131239;Kurtosis_quant_stop=4.816743;SVTYPE=INS;SUPTYPE=AL;SVLEN=76;STRANDS=+-;STRANDS2=1,15,1,15;RE=16;REF_strand=44,32;Strandbias_pval=0.000165499;AF=0.173913	GT:DR:DV	0/0:76:16
chrUn_JH373233	1032840	117093	N	ATAGAAAGAAAGAAAAAAAGAAGAAGAAAAGGAGAAGAAGAAAGAAAGGAAGAAAGA	.	FAIL_NOTPRECISE	IMPRECISE;SVMETHOD=Snifflesv1.0.12;CHR2=chrUn_JH373233;END=1032850;STD_quant_start=13.656500;STD_quant_stop=20.707487;Kurtosis_quant_start=1.879324;Kurtosis_quant_stop=1.457839;SVTYPE=INS;SUPTYPE=AL;SVLEN=44;STRANDS=+-;STRANDS2=1,11,1,11;RE=12;REF_strand=45,32;Strandbias_pval=0.00134318;AF=0.134831	GT:DR:DV	0/0:77:12
chrUn_JH373233	1034201	117094	N	CATCGTTTAAATATTTTTGAAAATTATTTATTTAGTTAGTATTTATTGATTAGTTATTTAGGATGTCACAGAGAGAGAAAGAAGAGAGGGGCAGAGACAGAGGAGGGAGAGAAGCAGGCCTCCATGCAACCAGGAGCCCGATGTGGGATTCGATCCCGGGTCTCCATGATCGCGCCACTGGGGCCAAAGGCAGGCGCCAAACCGCTGCAGCCACCCGGGGCAATCCCCC	.	PASS	PRECISE;SVMETHOD=Snifflesv1.0.12;CHR2=chrUn_JH373233;END=1034224;STD_quant_start=1.681097;STD_quant_stop=5.107539;Kurtosis_quant_start=15.522795;Kurtosis_quant_stop=15.105628;SVTYPE=INS;SUPTYPE=AL;SVLEN=212;STRANDS=+-;STRANDS2=26,20,26,20;RE=46;REF_strand=42,34;Strandbias_pval=1;AF=0.377049	GT:DR:DV	0/1:76:46
chrUn_JH373233	1040860	117095	GAGAGACATTTTATACATAGATAAAAATACATTTT	N	.	PASS	PRECISE;SVMETHOD=Snifflesv1.0.12;CHR2=chrUn_JH373233;END=1040896;STD_quant_start=0.000000;STD_quant_stop=0.000000;Kurtosis_quant_start=0.251834;Kurtosis_quant_stop=0.215781;SVTYPE=DEL;SUPTYPE=AL;SVLEN=-36;STRANDS=+-;STRANDS2=21,25,21,25;RE=46;REF_strand=36,39;Strandbias_pval=0.852493;AF=0.380165	GT:DR:DV	0/1:75:46
chrUn_JH373233	1046328	117096	N	CCTTTTCCAAAACCGTACCCTGACCTCCCCCCTGATCTGACCTAACCTACCATATCCAAACACTACCCCAACCGTAGCCCTAACCCCAGCCGAAGCCTGAACCGCCCTAGACTATAACCTCAGCTACGATACTGGACGTCGACCTCTTACATTAAACCCCTAACTCTAACCCCTACTGAATCTGTCACAATCCCTATACCCCTAAGTTCGACCTGCAAAAAAACGAAGCCCAACAACCTAATCTTACCAAACCCCTCATACCCACTCCAAAACTCTTGCCCCTAATCCCTAAAGCTCTAAATACCTAACCTACACTCTAAATCCATCTACCTACCCACATCCTAACTCCTAGCCACTGACCCTACCCTTATCCCTCACCTAAATCTCTAATCCAGAACTATAAACGGCATTCATCCACTAACATACCCAACTTCTAACTCAGGCCTAACAACCAACTGACTACACTCACCTGACCTTCCCTATTATTTACCCATTCATTACCTCTGTGGTTCTGAGGCAGTCCTTCTCTAATGCGACGTGGCCCACAAACAGGCCTCCATTAGTCCTCCAGGGGTTCTGAGGAAGCCAGCCCCTGTGATAGTGCGGGACCTCGGCCCCACGTGTCTGTGGCATAGGTCAGTGGGTCCAGAGGACTGCGGGTTCTGTCCCTTGTGGATCATGCCTCACATCCTTGGAAGCCTCACAGACAGTCCTCGGAGGCCAGGGCCCTGTCAGCTAGCCATGCGCCTCTACATCCCCCCGGAAAACTCACTGGTGGCCGTCTGATGGAGCTGTGGGCTCTCTTCAAGCCATAGACCCAGCCCATATTTTCCCAAGCCAAAGTGAAGCCGTCCTCCTGAGAGTACGGGGGGTCCTGTCAGTGTGAACGGGCCCCACCTTTTCCTTCCAGCCTACCATAAGACCTGAGGTGCTGGTCGTCTCTGTCAGCATTGACCAGGCTCCAAATTTCCCCCACTTCACCTGTGTGTCCTGAGGAGCCGGCGGTTTCCTTTCAGGGGTGC	.	PASS	PRECISE;SVMETHOD=Snifflesv1.0.12;CHR2=chrUn_JH373233;END=1046328;STD_quant_start=0.000000;STD_quant_stop=9.045340;Kurtosis_quant_start=1.132648;Kurtosis_quant_stop=0.147887;SVTYPE=INS;SUPTYPE=AL,SR;SVLEN=1946;STRANDS=+-;STRANDS2=10,13,10,13;RE=23;REF_strand=0,0;Strandbias_pval=1;AF=1	GT:DR:DV	1/1:0:23
chrUn_JH373233	1070105	117097	N	<DEL/INV>	.	PASS	PRECISE;SVMETHOD=Snifflesv1.0.12;CHR2=chrUn_JH373233;END=1070376;STD_quant_start=4.702245;STD_quant_stop=0.000000;Kurtosis_quant_start=-1.808830;Kurtosis_quant_stop=1.381612;SVTYPE=DEL/INV;SUPTYPE=NR;SVLEN=-271;STRANDS=+-;STRANDS2=24,30,24,30;RE=54;REF_strand=31,39;Strandbias_pval=1;AF=0.435484	GT:DR:DV	0/1:70:54
chrUn_JH373233	1119529	117098	N	AAGATCAGCAGATTCAACCGCATTCACCCCGGATAGCCTCCGGCCGTGCCCAGATGGACGTTTCTGGAGCTACTGGGGGCTGAATACCCCCCACGGTTTTTTCAGTTACCCTGTTCATGCCACTGGGTCTGTTTCTCCCTTGGCTTCATTGCCGGGTAAAACTACCCCCATGAGTTTGCTTCCCATGGCAGGGGGAGAGGCGAGCTCCCCCCTAAGGCCTAACACCTGAAAATCAGCAAACATGCCCCTCCCCCAGAGACAGCTAGAAGGACAAGTAGTCAAGGGGAAGTTCAAGGGAACTCTTAACGTAGACATGATATCGAGATTACTCCAACCCATGTTTTTTATTTCATTTCTGATTGCTTCCCCCATTCTTTTTTTCCCCCTTTCTTTCTTTTTCTTTTCTCCTTTTTATTCTCCTTTTTGCTTTTTTAGTCCTTTTTCCTTTTTTCTTTTTTCTTCCTTTCCCTTTTTTCTATCCTCTCCTTTTCTCTCGATTCCAATACACTTGTTCTGGCCACTCTTGCCCACTGTAGCCAAAATGACTACAAAGAAAAGTCCTCCCCCACAAGAAGAAACCGTCCTCTCTCCAAACAAGTTACACACTCAGGCTTACATTTCAATGTCAGTGAATAACAAATTCAGAAGACTTATACAGCTACCTGGTGGCTCTAGCACAAAAGCCAATAAAGGACTCAGAGCCTTCCTGCACTGCAGAATTTTTAATCTCCAATCAGGCCAAAATTTAAAAGTCCATTGAATGAGATGAAACCCAACTATGACGTCCTAAAGATAGGCAGTTAACAAGGTGGAAGAACGAGTGTAGTGACATATGAAGACAGTTGATAGCAACGAGGGCAACTGTAGGGAACAAAACACGATACAGACAATAAAAGACCAGGAAGACAGATTAAAGGAAATAAAACAACAGTCTTGAATGGACGAAAAACCTCTGTTGTAAATGCGGTTCCTCCTGAACGCGGGCAACGGTGTGATACGAGGGCCAGCAGAATAGTATTTGAACAATATCCTAGCTGAAAACTTTCCTAATCGGGCCGGAAAAGGCC	.	PASS	PRECISE;SVMETHOD=Snifflesv1.0.12;CHR2=chrUn_JH373233;END=1119529;STD_quant_start=0.547723;STD_quant_stop=9.502631;Kurtosis_quant_start=4.464819;Kurtosis_quant_stop=-1.307540;SVTYPE=INS;SUPTYPE=AL,SR;SVLEN=2051;STRANDS=+-;STRANDS2=5,13,5,13;RE=18;REF_strand=0,0;Strandbias_pval=1;AF=1	GT:DR:DV	1/1:0:18
chrUn_JH373233	1122808	117099	N	AAACAAGATAAAGCCAGCGGATCCCTGTTGGTGGCGCAGCGGTTTTTGCGCCTGCCTTTGGCCCAGGGCGCGGTCATGGATACCGGGATCGAATCCCACGCTCGGGCTCCCGGTGATGGAGCCGCTTCTCCCTCTGCCTGTGTCTTCTTGACCTCTCTCTCTCTCTCTCACTGCCTGTGCCTATCATAACTAAATAAAAGTTAAAAAAAAAAAAA	.	PASS	PRECISE;SVMETHOD=Snifflesv1.0.12;CHR2=chrUn_JH373233;END=1122823;STD_quant_start=4.407785;STD_quant_stop=4.123106;Kurtosis_quant_start=0.444387;Kurtosis_quant_stop=0.592836;SVTYPE=INS;SUPTYPE=AL;SVLEN=210;STRANDS=+-;STRANDS2=15,14,15,14;RE=29;REF_strand=48,59;Strandbias_pval=0.5355;AF=0.213235	GT:DR:DV	0/0:107:29
chrUn_JH373233	1124967	117100	TTATTTATTTTTTTTTTAATATATATTTTTTAATTTTTATTTATTTATGATAGTCACAGAGAGAGAAGGAGAGGCAGAGACACAGGCAGAGGGAGAAGCAGGCTCCATGCACCGGGAGCCCGATGTGGGAATCGATCCTGGGTCTCCAGGATCGCGCCCTAGGCCAAAGGCAGGCGCCAAACCGCTGCGCCACCCAGGGATCCCG	N	.	PASS	PRECISE;SVMETHOD=Snifflesv1.0.12;CHR2=chrUn_JH373233;END=1125172;STD_quant_start=0.769800;STD_quant_stop=0.000000;Kurtosis_quant_start=-0.853797;Kurtosis_quant_stop=21.559806;SVTYPE=DEL;SUPTYPE=AL;SVLEN=-205;STRANDS=+-;STRANDS2=31,23,31,23;RE=54;REF_strand=39,48;Strandbias_pval=0.167902;AF=0.382979	GT:DR:DV	0/1:87:54
chrUn_JH373233	1128808	117101	N	AAGTCTTTTTTTTTTAATTTTATTTATTTATTTATTCATAGAGATTGCCGAGGCGCGAGCTAGACATAGAGACACAGGCAGAGGAGACGGCCGGCTCACACCGAGAGTCGCCCTGCCGTGTGACTCGATCCTGACTCCAGGATCATGTGCCCTCGCTGCAGGCGGCGCTCAAACGCTCGCGCCATTGGGCTGCCCCGCCAAC	.	PASS	PRECISE;SVMETHOD=Snifflesv1.0.12;CHR2=chrUn_JH373233;END=1128815;STD_quant_start=2.818589;STD_quant_stop=3.574602;Kurtosis_quant_start=2.610396;Kurtosis_quant_stop=7.938508;SVTYPE=INS;SUPTYPE=AL;SVLEN=196;STRANDS=+-;STRANDS2=18,19,18,19;RE=37;REF_strand=49,44;Strandbias_pval=0.701511;AF=0.284615	GT:DR:DV	0/0:93:37
chrUn_JH373233	1135133	117102	N	ACACGTAAATTTTTATTTTATTTATTTTTTTTT	.	STRANDBIAS	PRECISE;SVMETHOD=Snifflesv1.0.12;CHR2=chrUn_JH373233;END=1135132;STD_quant_start=4.438468;STD_quant_stop=6.745369;Kurtosis_quant_start=-0.705887;Kurtosis_quant_stop=-0.851684;SVTYPE=INS;SUPTYPE=AL;SVLEN=42;STRANDS=+-;STRANDS2=4,17,4,17;RE=21;REF_strand=57,55;Strandbias_pval=0.00832846;AF=0.157895	GT:DR:DV	0/0:112:21
chrUn_JH373233	1136259	117103	N	AAAAATACTTCTTAGGAGGGATCCCTGGGTGGCCGCAGCGGTGTGTGGGCCGCCTGCCTGTGGCCGGCAGGGCGGCGATCCTGAGACCCGGGATCGAATCCCAACTCGGGCTCCCGGTGCATAGAGCCTGCTCTCCCGCTGCCTGTGGTCTCTGCCTCAAGTCGCTCTCTCCTGTGACTATCACAATAATCAAATAAATAAATAAAAAATA	.	PASS	PRECISE;SVMETHOD=Snifflesv1.0.12;CHR2=chrUn_JH373233;END=1136267;STD_quant_start=2.695025;STD_quant_stop=4.844965;Kurtosis_quant_start=-1.727176;Kurtosis_quant_stop=-0.850780;SVTYPE=INS;SUPTYPE=AL;SVLEN=209;STRANDS=+-;STRANDS2=23,16,23,16;RE=39;REF_strand=57,63;Strandbias_pval=0.269141;AF=0.245283	GT:DR:DV	0/0:120:39
chrUn_JH373233	1139268	117104	N	<DEL/INV>	.	PASS	PRECISE;SVMETHOD=Snifflesv1.0.12;CHR2=chrUn_JH373233;END=1139435;STD_quant_start=0.000000;STD_quant_stop=0.000000;Kurtosis_quant_start=6.112095;Kurtosis_quant_stop=0.910932;SVTYPE=DEL/INV;SUPTYPE=NR;SVLEN=-167;STRANDS=+-;STRANDS2=49,50,49,50;RE=99;REF_strand=58,60;Strandbias_pval=1;AF=0.456221	GT:DR:DV	0/1:118:99
chrUn_JH373233	1161646	117105	N	AGGGCTCTTGTGTCAGCTACCCTGGGCATTGGCCCCCACGCCCCCTGAAAAACTCACCGCGGATCCTGAGGGGCTTGT	.	PASS	PRECISE;SVMETHOD=Snifflesv1.0.12;CHR2=chrUn_JH373233;END=1161656;STD_quant_start=1.641844;STD_quant_stop=4.388721;Kurtosis_quant_start=7.977872;Kurtosis_quant_stop=7.415261;SVTYPE=INS;SUPTYPE=AL;SVLEN=66;STRANDS=+-;STRANDS2=22,24,22,24;RE=46;REF_strand=58,68;Strandbias_pval=0.864187;AF=0.267442	GT:DR:DV	0/0:126:46
chrUn_JH373233	1175153	117106	N	GGGATCCCTGGGTGCGCCCAGCGGTGGTGCCTGCCTTTGGCCCAGGCGCGATCCTGGGAGAACCCGGGGGATCGAATCCCACAGGGGCGCCCGGTGCAAGGAGCCTTCTTCTCACTCTGCCGTGTCTCTGCCTCTCCTCTCTCTCTGACCTCATACATAAACAAAAAAAAGAAAAGAAACACA	.	PASS	PRECISE;SVMETHOD=Snifflesv1.0.12;CHR2=chrUn_JH373233;END=1175153;STD_quant_start=0.213201;STD_quant_stop=3.729489;Kurtosis_quant_start=5.807645;Kurtosis_quant_stop=18.049364;SVTYPE=INS;SUPTYPE=AL;SVLEN=188;STRANDS=+-;STRANDS2=25,20,25,20;RE=45;REF_strand=79,62;Strandbias_pval=1;AF=0.241935	GT:DR:DV	0/0:141:45
chrUn_JH373233	1178208	117107	CCTGTCAGCGTGTACGCGGTGCCACATCTTCCTGAAGCCTCCCCGCAGGTCCTGAGGTGGCCCACGGTCTCCTGTCAGCATGGATGCGGGCCCACAATATCTTGAAGCCTCCCCGCGAGTCCTGAGGCAGCCCAGGGTGTCCTATCAGGGTGTATGCGGGCCCACATCTTCCAGAAGCCTCACTGCGGGTCCTGAGGAGACCCG	N	.	PASS	PRECISE;SVMETHOD=Snifflesv1.0.12;CHR2=chrUn_JH373233;END=1178413;STD_quant_start=2.961879;STD_quant_stop=3.000000;Kurtosis_quant_start=2.291799;Kurtosis_quant_stop=5.292374;SVTYPE=DEL;SUPTYPE=AL;SVLEN=-205;STRANDS=+-;STRANDS2=22,22,22,22;RE=44;REF_strand=75,54;Strandbias_pval=0.382066;AF=0.254335	GT:DR:DV	0/0:129:44
chrUn_JH373233	1192586	117108	N	ACCCAGCCAGAAGCCTGGATTTTGATATCTCTGGGGAGTGCACTGACTTGTGGAGTCAAAGCTATCCTTTGAACCCAAAACTTACTAGGCTCCATAAAACTCAACTGCCCAAGATACTAGGAGTCCCCAGTGCACGCACCGGCCAAGACCCAACACTCTACACTACACTAGCCATAACCCTAAACCCTACACTAATCCTAATGCCTTAACCCTAAACCTTAAATCACGACCTCTCACTAATCAGAAACCAACAACACAAAACCAAGCTCGAA	.	PASS	PRECISE;SVMETHOD=Snifflesv1.0.12;CHR2=chrUn_JH373233;END=1192586;STD_quant_start=0.000000;STD_quant_stop=3.240370;Kurtosis_quant_start=6.374538;Kurtosis_quant_stop=5.304785;SVTYPE=INS;SUPTYPE=AL;SVLEN=271;STRANDS=+-;STRANDS2=6,11,6,11;RE=17;REF_strand=42,46;Strandbias_pval=0.429844;AF=0.161905	GT:DR:DV	0/0:88:17
chrUn_JH373233	1196595	117109	N	CCCCCCCCCACCCCCCCCCCGCCCCCCCTCCCCCCTCCCCCCCCCCCCTGCCCCCCCCTCCCCCGCCCCCCCCTCCCCTTCCCCCCCTCCCCC	.	FAIL_NOTPRECISE	IMPRECISE;SVMETHOD=Snifflesv1.0.12;CHR2=chrUn_JH373233;END=1196613;STD_quant_start=24.099793;STD_quant_stop=33.587200;Kurtosis_quant_start=-0.975648;Kurtosis_quant_stop=-1.467669;SVTYPE=INS;SUPTYPE=AL;SVLEN=69;STRANDS=+-;STRANDS2=13,5,13,5;RE=17;REF_strand=35,57;Strandbias_pval=0.00957213;AF=0.155963	GT:DR:DV	0/0:92:17
chrUn_JH373233	1196951	117110	GAAGCACTTATACAGGGATCCCTGGGTGGCGCAGCGGTTTAGCGCCTGCCTTTGGCCCGGGGCGTGATCCTGGAGACCCGGGATCGAATCCCACGTCGGGCTCCTGGTGCATGGAGCCTGCTTCTCCCTCTGCCTATGTCTCTGCTTCTCTCTCTCTGTGTGACTATCATAAATAAATTTAAAAAAAAATAAAAAAA	N	.	PASS	PRECISE;SVMETHOD=Snifflesv1.0.12;CHR2=chrUn_JH373233;END=1197148;STD_quant_start=1.788854;STD_quant_stop=0.774597;Kurtosis_quant_start=5.588224;Kurtosis_quant_stop=-1.092293;SVTYPE=DEL;SUPTYPE=AL,SR;SVLEN=-197;STRANDS=+-;STRANDS2=7,12,7,12;RE=19;REF_strand=30,61;Strandbias_pval=0.792317;AF=0.172727	GT:DR:DV	0/0:91:19
chrUn_JH373233	1198276	117111	N	CTTTTGCGGGTGGCATATTGTTTTTTTTTTTTTTTTTTTTTTTTTTTTGTTTTTTTTTTTGAAGATTTTATTTATTTATTTATGATAGGTCACACAGAGCAGCGACAGAGAGGCTCGAGACACAGGCAGAGGGGGAGAAGGCAGGCTCCATGCTCGGGAGCCCGATGTGGGATTTCGATCCTGGGTCTCCAGGACCGCGCCCGGGCCAATAGGCAGGAGCCAAACGCTTGCCGCCCCCCAGGGATCC	.	PASS	PRECISE;SVMETHOD=Snifflesv1.0.12;CHR2=chrUn_JH373233;END=1198281;STD_quant_start=1.632993;STD_quant_stop=3.924283;Kurtosis_quant_start=-1.986877;Kurtosis_quant_stop=-0.645292;SVTYPE=INS;SUPTYPE=AL;SVLEN=244;STRANDS=+-;STRANDS2=7,24,7,24;RE=31;REF_strand=30,59;Strandbias_pval=0.270277;AF=0.258333	GT:DR:DV	0/0:89:31
chrUn_JH373233	1198738	117112	TTAATTAATTTATTTATTTTTTTAATTTTTATTTATTCATGATAGGCACACAGTGAGAGAGAGAGGCAGAGACACAGGCAGAGGGAGAAGCAGGCTCCATGCACCGGGAGCCTGACGTGGGATTCGATCCCGGATCTCCAGGATCGCGCCCTGGGCCAAAGGCAGGCGCCAAACCGCTGCGCCACCCAGGGATCCCGCCAGAGGAATTTTC	N	.	PASS	PRECISE;SVMETHOD=Snifflesv1.0.12;CHR2=chrUn_JH373233;END=1198949;STD_quant_start=1.224745;STD_quant_stop=0.000000;Kurtosis_quant_start=1.858029;Kurtosis_quant_stop=10.012526;SVTYPE=DEL;SUPTYPE=AL,SR;SVLEN=-211;STRANDS=+-;STRANDS2=10,18,10,18;RE=28;REF_strand=30,57;Strandbias_pval=1;AF=0.243478	GT:DR:DV	0/0:87:28
chrUn_JH373233	1200937	117113	GAAAATGAAAACAGGGATCCCTGGGTGGCGCAGCGGTTTGGCGCCTGCCTTTGGCCCAGGGCGCGATCCTGGAGACCCGGGATCGAATCCCACATCGGGCTCCCAGTGCTTGGAGCCTGCTTCTCCCTCTGCCTGTGTCTCTGCCTCTCTCTCTCTCTCCCCGTGTGACTATCATGAATAAATAAATTAAAAAAAAAAAAGA	N	.	PASS	PRECISE;SVMETHOD=Snifflesv1.0.12;CHR2=chrUn_JH373233;END=1201142;STD_quant_start=4.864840;STD_quant_stop=3.179797;Kurtosis_quant_start=7.679030;Kurtosis_quant_stop=9.928300;SVTYPE=DEL;SUPTYPE=AL;SVLEN=-205;STRANDS=+-;STRANDS2=12,24,12,24;RE=36;REF_strand=36,64;Strandbias_pval=0.840762;AF=0.264706	GT:DR:DV	0/0:100:36
chrUn_JH373233	1208676	117114	AGGAAGGGGAATCCCTGGGTGGCGCAGAGGTTTGGCGCCTGCCTTTGGCCCAGGGCGCGATCCTGGAGACCCAGGATCGAATCCCACATCAGGCTCCCGGTGCATGGAGCCTGCTTCTCCCTCTGCCTGTGTCTCTGCCTCTCTCTCTCTCTCTCTCTCTGTGACTATCATAAATAAAAAAAAATAAAAAATAAAAAACAATAAAAAA	N	.	PASS	PRECISE;SVMETHOD=Snifflesv1.0.12;CHR2=chrUn_JH373233;END=1208885;STD_quant_start=0.774597;STD_quant_stop=1.140175;Kurtosis_quant_start=4.754860;Kurtosis_quant_stop=-0.970572;SVTYPE=DEL;SUPTYPE=AL;SVLEN=-209;STRANDS=+-;STRANDS2=9,11,9,11;RE=20;REF_strand=54,69;Strandbias_pval=1;AF=0.13986	GT:DR:DV	0/0:123:20
chrUn_JH373233	1210642	117115	N	CGGATGTGGCCTTCCTGGACAGGGGCCGTGCACTCCATGTGATCAGTCGCTGACTAGGG	.	PASS	PRECISE;SVMETHOD=Snifflesv1.0.12;CHR2=chrUn_JH373233;END=1210641;STD_quant_start=0.000000;STD_quant_stop=3.725495;Kurtosis_quant_start=2.384064;Kurtosis_quant_stop=0.797641;SVTYPE=INS;SUPTYPE=AL;SVLEN=67;STRANDS=+-;STRANDS2=52,65,52,65;RE=117;REF_strand=54,66;Strandbias_pval=1;AF=0.493671	GT:DR:DV	0/1:120:117
chrUn_JH373233	1215499	117116	N	AACAAAAATAAAAATCACCGTAAAACATAAAAAAAAAATAAAAAAACAAAAGAAAAAATAAATGAATAAAAACAAA	.	FAIL_NOTPRECISE	IMPRECISE;SVMETHOD=Snifflesv1.0.12;CHR2=chrUn_JH373233;END=1215502;STD_quant_start=4.277850;STD_quant_stop=12.227019;Kurtosis_quant_start=2.087498;Kurtosis_quant_stop=0.845632;SVTYPE=INS;SUPTYPE=AL;SVLEN=214;STRANDS=+-;STRANDS2=6,10,6,10;RE=16;REF_strand=68,80;Strandbias_pval=0.60312;AF=0.097561	GT:DR:DV	0/0:148:16
chrUn_JH373233	1220282	117117	N	AAGATAATAATAAAAAAAAGGGGATCCGCGGGTTGCGCAGCGGTTTGGCGCCGGCCTTTGGCCGCAGGGCGACGATCCTAGGAGATCGTGGGATCGAATCCCACGTCGGCACCCGGTGCATGGAACCTGCTTCTCCTCGGCCGGTGTCTCTAGCTCTCCTCTCTCTCTCTCTCTCTCTCTGTGACTATGCATAAATAAAAAA	.	PASS	PRECISE;SVMETHOD=Snifflesv1.0.12;CHR2=chrUn_JH373233;END=1220281;STD_quant_start=0.834058;STD_quant_stop=5.099020;Kurtosis_quant_start=9.986739;Kurtosis_quant_stop=2.157502;SVTYPE=INS;SUPTYPE=AL;SVLEN=204;STRANDS=+-;STRANDS2=22,25,22,25;RE=47;REF_strand=55,58;Strandbias_pval=0.86347;AF=0.29375	GT:DR:DV	0/0:113:47
chrUn_JH373233	1225198	117118	GAAAGAAAGAAAGAAAGAAAGAAAGAAAGAAAGAAAGAAAGAAAGAA	N	.	PASS	PRECISE;SVMETHOD=Snifflesv1.0.12;CHR2=chrUn_JH373233;END=1225242;STD_quant_start=2.511512;STD_quant_stop=5.673827;Kurtosis_quant_start=-1.517553;Kurtosis_quant_stop=-1.889972;SVTYPE=DEL;SUPTYPE=AL;SVLEN=-44;STRANDS=+-;STRANDS2=19,33,19,33;RE=52;REF_strand=50,69;Strandbias_pval=0.611565;AF=0.304094	GT:DR:DV	0/1:119:52
chrUn_JH373233	1227812	117119	TAAAAAAAAAAAGAGGGCTCCTGGGTGGCTCAGAGAGTTGAGTGCCTTTGGCTAGGGTCATGATCTCCGGGTCCTGGGATAAAGCTCCTCATGAGTATCCCTGTTTAGTGGGGAGCTTGCTTAAATGAATCAGGCTCCAAGTGTAAAGACATTTTAAGAATAGTTGAA	N	.	PASS	PRECISE;SVMETHOD=Snifflesv1.0.12;CHR2=chrUn_JH373233;END=1227980;STD_quant_start=0.881917;STD_quant_stop=0.666667;Kurtosis_quant_start=5.447016;Kurtosis_quant_stop=5.669000;SVTYPE=DEL;SUPTYPE=AL;SVLEN=-168;STRANDS=+-;STRANDS2=15,22,15,22;RE=37;REF_strand=49,61;Strandbias_pval=0.705478;AF=0.251701	GT:DR:DV	0/0:110:37
chrUn_JH373233	1241935	117120	TTGGACCTCCTTTTATATATATATATACAAATTTGTTTTTTTAATTTTTATTTATTTATGATAGTCACACACACACAGAGAGAGAAAGAGACATAGGCAGAGACAGAAGCAGGCTCCATGCAGGGAGCCTGACGTGGGACTCGATCCCAGGTCTCCAGGATCGGGCCCTGGGCCAAAGGCAGGCGCTAAACCGCTGCGCCACCCAGAGATCC	N	.	PASS	PRECISE;SVMETHOD=Snifflesv1.0.12;CHR2=chrUn_JH373233;END=1242148;STD_quant_start=6.841053;STD_quant_stop=2.983287;Kurtosis_quant_start=1.332128;Kurtosis_quant_stop=0.399823;SVTYPE=DEL;SUPTYPE=AL;SVLEN=-213;STRANDS=+-;STRANDS2=4,6,4,6;RE=10;REF_strand=43,33;Strandbias_pval=0.501157;AF=0.116279	GT:DR:DV	0/0:76:10
chrUn_JH373233	1242270	117121	N	TAAAATGAAGTAAAAAACATACAAAAAAAAATAAATAAAAAAATAAAATAAAATAAAATAAAAAA	.	PASS	PRECISE;SVMETHOD=Snifflesv1.0.12;CHR2=chrUn_JH373233;END=1242276;STD_quant_start=5.779273;STD_quant_stop=6.811755;Kurtosis_quant_start=6.984100;Kurtosis_quant_stop=5.183294;SVTYPE=INS;SUPTYPE=AL;SVLEN=59;STRANDS=+-;STRANDS2=5,7,5,7;RE=12;REF_strand=42,35;Strandbias_pval=0.537334;AF=0.134831	GT:DR:DV	0/0:77:12
chrUn_JH373233	1249046	117122	N	CTAGACACAAGAAGAAAGCAAGAAAGAAAAGAACGAAAAGAAAGGAGAAATAGAAAAC	.	FAIL_NOTPRECISE	IMPRECISE;SVMETHOD=Snifflesv1.0.12;CHR2=chrUn_JH373233;END=1249049;STD_quant_start=15.223337;STD_quant_stop=21.234798;Kurtosis_quant_start=0.661795;Kurtosis_quant_stop=-1.064130;SVTYPE=INS;SUPTYPE=AL;SVLEN=55;STRANDS=+-;STRANDS2=2,23,2,23;RE=25;REF_strand=39,40;Strandbias_pval=0.000138008;AF=0.240385	GT:DR:DV	0/0:79:25
chrUn_JH373233	1264707	117123	N	GAATTTTCCTTTTTAATAGGAGATCCCTGGTGGCGCAGCGGTTATGGCGCGCTGCCTTTGGCCCAGGGCGCGATCCTGGAGACCGGGATCGAATCCCACATCGGGCTCCCTCATGAGCCTGCTGCTCCCTCTGCCTATAGTCGCTGCCCTCTCTCGCTCTCTCTTGTGTGAATAGCTGAATAAATAAATAAATCTTTAAAAAAAAAAAAAAAAAAAAAAAAAAAAAAAA	.	PASS	PRECISE;SVMETHOD=Snifflesv1.0.12;CHR2=chrUn_JH373233;END=1264724;STD_quant_start=3.553819;STD_quant_stop=4.725816;Kurtosis_quant_start=23.639127;Kurtosis_quant_stop=12.914823;SVTYPE=INS;SUPTYPE=AL;SVLEN=223;STRANDS=+-;STRANDS2=24,30,24,30;RE=54;REF_strand=34,47;Strandbias_pval=0.859566;AF=0.4	GT:DR:DV	0/1:81:54
chrUn_JH373233	1269183	117124	TTTTTTTTTAATTTATTTTTTTATTGGTGTTCAATTTACTATCATACAGAATAACACCCAGTGCCCGTCACCCATTCACTCCCACCCCCCACCCTCCTCCCCTTCTACCACCCCTAGTTCGTTTCCCAGAGTTAGCAGTCTTTACGTTCTGTCTCCCTTTCTGATATTTCCCACACATTTCTTCTCCCTTCCCTTATTTTCCCTTTCACTATTATTTATATTCCCCAAATGTTACTCAGCTATTAGAAATGACAAATACCCACCATTTGCTTCAACGTGGATGGAACTGGAGGGTATTATGCTGAGTGAAGTAAGTCAGTCGGAGAAGCTACCAAATA	N	.	PASS	PRECISE;SVMETHOD=Snifflesv1.0.12;CHR2=chrUn_JH373233;END=1269521;STD_quant_start=5.147815;STD_quant_stop=6.149649;Kurtosis_quant_start=-1.260078;Kurtosis_quant_stop=2.894134;SVTYPE=DEL;SUPTYPE=AL;SVLEN=-338;STRANDS=+-;STRANDS2=19,26,19,26;RE=45;REF_strand=33,43;Strandbias_pval=1;AF=0.371901	GT:DR:DV	0/1:76:45
chrUn_JH373233	1287020	117125	GCAATGCGGGATCCCTGGGTGGCGCAGCGGTTTGGCGCTTGCCTTTGGCCCAGGGCGCGATCCTGGAGACCCAGGATCGAATCCCACGTCGGGCTCCCGGTTCATGGAGCCTGCTTCTCCCTCTGCCTATGTCTCTGCCTCTCTCTCTCTCTCTCTGTGACTATCATAAATAAATAAAAATTAAAAAAAAATAAAATAAAAT	N	.	PASS	PRECISE;SVMETHOD=Snifflesv1.0.12;CHR2=chrUn_JH373233;END=1287216;STD_quant_start=1.000000;STD_quant_stop=3.235223;Kurtosis_quant_start=-1.865629;Kurtosis_quant_stop=-1.874752;SVTYPE=DEL;SUPTYPE=AL;SVLEN=-196;STRANDS=+-;STRANDS2=15,16,15,16;RE=31;REF_strand=78,63;Strandbias_pval=0.552392;AF=0.180233	GT:DR:DV	0/0:141:31
chrUn_JH373233	1300926	117126	GGGCTCCTGTCCGCGTGGATGCGGGCCCATATCTTCCTGAACCCTCCCCATGGGTCCTGAGGCTGCTCA	N	.	PASS	PRECISE;SVMETHOD=Snifflesv1.0.12;CHR2=chrUn_JH373233;END=1300995;STD_quant_start=3.794733;STD_quant_stop=4.396969;Kurtosis_quant_start=1.530023;Kurtosis_quant_stop=4.997563;SVTYPE=DEL;SUPTYPE=AL;SVLEN=-69;STRANDS=+-;STRANDS2=24,7,24,7;RE=31;REF_strand=70,38;Strandbias_pval=0.275864;AF=0.223022	GT:DR:DV	0/0:108:31
chrUn_JH373233	1304797	117127	N	GATGAAGCACTAAAAGAAAGATATGAAAAGACAAAGAACGAAAAGAAAGGAAAAAAGGGAACGCGACG	.	FAIL_NOTPRECISE	IMPRECISE;SVMETHOD=Snifflesv1.0.12;CHR2=chrUn_JH373233;END=1304822;STD_quant_start=15.397124;STD_quant_stop=17.992062;Kurtosis_quant_start=0.309259;Kurtosis_quant_stop=7.316338;SVTYPE=INS;SUPTYPE=AL;SVLEN=34;STRANDS=+-;STRANDS2=9,21,9,21;RE=29;REF_strand=64,46;Strandbias_pval=0.00741249;AF=0.208633	GT:DR:DV	0/0:110:29
chrUn_JH373233	1305610	117128	TCGTTTTTGTTTGGTTTTTTTGTTTTTTGTTTTTGGTCTTTGTTTAA	N	.	PASS	PRECISE;SVMETHOD=Snifflesv1.0.12;CHR2=chrUn_JH373233;END=1305657;STD_quant_start=1.873257;STD_quant_stop=1.375103;Kurtosis_quant_start=-1.810592;Kurtosis_quant_stop=-1.504137;SVTYPE=DEL;SUPTYPE=AL;SVLEN=-47;STRANDS=+-;STRANDS2=60,51,60,51;RE=111;REF_strand=62,53;Strandbias_pval=1;AF=0.49115	GT:DR:DV	0/1:115:111
chrUn_JH373233	1314209	117129	N	CAATCCCCAATAGTATTTTTGCTTTTGTTCACGCAACTACAGAGCATATCTAGAAAGAAGATCCAATGGC	.	PASS	PRECISE;SVMETHOD=Snifflesv1.0.12;CHR2=chrUn_JH373233;END=1314215;STD_quant_start=3.033150;STD_quant_stop=6.387488;Kurtosis_quant_start=1.657397;Kurtosis_quant_stop=1.086322;SVTYPE=INS;SUPTYPE=AL;SVLEN=70;STRANDS=+-;STRANDS2=7,6,7,6;RE=13;REF_strand=44,54;Strandbias_pval=0.568277;AF=0.117117	GT:DR:DV	0/0:98:13
chrUn_JH373233	1323858	117130	CTTTTTTTTTTTTAAATTCTTTTTTAGCAATTCTTTTTTTTTAATTTATTTATTTATGATAGTCACAGAGAGAGAGAGAGGCAGAGACACAGGCAGAGGGAGAAGCAGGCTCCATGCACCGGGAGCCCAATGTGGGACTCGACCCCGGGTCTCCAGGATCGCGCCCTGGGCCAAAGGCAGGCGCCAAACCGCTGCGCCACCCAGGGAT	N	.	PASS	PRECISE;SVMETHOD=Snifflesv1.0.12;CHR2=chrUn_JH373233;END=1324066;STD_quant_start=0.426401;STD_quant_stop=0.000000;Kurtosis_quant_start=5.726734;Kurtosis_quant_stop=2.132798;SVTYPE=DEL;SUPTYPE=AL;SVLEN=-208;STRANDS=+-;STRANDS2=24,21,24,21;RE=45;REF_strand=66,75;Strandbias_pval=0.495278;AF=0.241935	GT:DR:DV	0/0:141:45
chrUn_JH373233	1332486	117131	N	ATGATTGGAAAGGAAAGACAAGTAAGAGAAAGAAGATAAAATACAAGAAAAGGAAGGAAAGGGGAAGGGGAAGAAAAAAAAAAAAAGGGGAACAGGGAAGAGGGAGGGGGAGGAGAGAAGAAAAAAAAAAAAAAAAAAGATGAAAAAAAGGAGAAGGAAAAGAAGAAAAGAAAGGGGAAAGGGGGGGGGGGGAGGGGGAAGAAGGGGAGGGGAGGGGCGGCGGGGAAAGGATGAACAGGAAAGGAGTGGAGGAAAGGGGGGAAGAAAGAGGGGGGGGGGGGGGGGGGGGGGCGGGGGAAAAAAAAGGAAAGAGAGAGAAAGCGAGAAACAGGAAGGAAGGGAAAAAAGAAAAAAGAAGGGAGGAGAGGAAAAAGGGGAAAAAAAAGAGAAAAAGAAGAGAGAGAGAAAGAAAGAAGAGGAAGAGAGAAAAAAGACAGGAAAGAGAGAGGAAGGAGAAGAAGAAAGAAAGAGACAAAAAAAGAGAAGAGGAGAAGAGAACGAAGCCACAAAGCAACCAAGGAAAAGGGAAAGCCAAAGCCAGCAAAGCGACGAGGGGCACGAAAACAAAAACAAGAGGCAAAAAAGCCCAAGAGCAGAACAGGAAGGAACAAGAAAACCAACAAGAGACAAACCCAACAACAAGAAAGACAACCCCAAAAGAAGACACAAGAGAAACGAGAGAAAGAGGAGAAGAGACGAGGGCAGCCCCGCAGAGCCGGAACGGCCAGGGCCGCAAAACAGCAAACGGGCACAAACACCAAGAAACAACACACAACACACCAAACGAAACAACCGAACCCCCAAAAACACGGACACCAAACAACCCCCCCACCACCAACCACACCACACCCCACACAACCCAAGACCCACAAACCCCCACCCAACCACCACACACCCACCACGACCGACCGCCCCACCACACACCCGCCCACACCGCCCAGCACCCCACACACACCCCCACCCACAAAACACACCCAACACCACAACAAAGCACACAGA	.	FAIL_NOTPRECISE	IMPRECISE;SVMETHOD=Snifflesv1.0.12;CHR2=chrUn_JH373233;END=1333160;STD_quant_start=127.919897;STD_quant_stop=201.314679;Kurtosis_quant_start=-1.333835;Kurtosis_quant_stop=-1.830011;SVTYPE=INS;SUPTYPE=AL;SVLEN=47;STRANDS=+-;STRANDS2=6,12,6,12;RE=18;REF_strand=50,61;Strandbias_pval=0.445606;AF=0.139535	GT:DR:DV	0/0:111:18
chrUn_JH373233	1333101	117132	CTAACCCTTTTTTTTTCTTTTTTTTTTTTAATTTTTATTTATTTATGATAGTCACAGAGAGAGAGAGAGAGAGAGAGAGAGGCAGAGACTCAGGCAGAGGGAGAAGCAGGCTCCATGCACTGGGAGCCCGATGTGGGATTCGATCCCGGGTCTCCAGGATCGCGCCCTGGGCCAAAGGCAGGCGCCAAACCGCTGCGCCACCCAGGGATCCCTGTTA	N	.	PASS	PRECISE;SVMETHOD=Snifflesv1.0.12;CHR2=chrUn_JH373233;END=1333318;STD_quant_start=3.619392;STD_quant_stop=2.588436;Kurtosis_quant_start=-2.255324;Kurtosis_quant_stop=-1.805985;SVTYPE=DEL;SUPTYPE=AL;SVLEN=-217;STRANDS=+-;STRANDS2=10,11,10,11;RE=21;REF_strand=47,60;Strandbias_pval=0.812831;AF=0.164062	GT:DR:DV	0/0:107:21
chrUn_JH373233	1351865	117133	N	AACCGAATGAACACAAAGTACAGAAGGTACTGTAAGAAGACATGACAGGGGGAAGTTTATTTTTATTATTGTTTTTGTTTTTTATTTTTTTTAATATTTTTTTATTGTGTTCAATGTAACAACCGACAGAATAACCCCAAGTTTTTGGGGGGGGGGGGGGCCCCCCCCCCCCCAGTGCCCCCCAAAAAAAAAAAACACCCAATTTTTTCACTATCCCCCCCCCGCCCTCCTCCCCGTCTACCACCCCG	.	FAIL_NOTPRECISE	IMPRECISE;SVMETHOD=Snifflesv1.0.12;CHR2=chrUn_JH373233;END=1352086;STD_quant_start=1.593255;STD_quant_stop=18.391051;Kurtosis_quant_start=-0.873429;Kurtosis_quant_stop=-1.198537;SVTYPE=INS;SUPTYPE=AL,SR;SVLEN=202;STRANDS=+-;STRANDS2=19,8,19,8;RE=27;REF_strand=20,31;Strandbias_pval=0.0165157;AF=0.346154	GT:DR:DV	0/1:51:27
chrUn_JH373233	1353222	117134	N	ACAAATCAGCCCTCAAACAGGTTTACACAACAGGTACCAAGATGGCTTGATATCACACCATGTCCATTTTCTGACCAAGGCGCTCTGAAACTGGAAGTTCGCAGTTAAGAAAAAACTTGGACCAGACCAGAAAGTACTTGGAGTTTATGCTCCTCCTACTAGATAATGAATGGAGCAACCAGCCAATTAAGAGGAAAATTTAAAACAAATGGAAAATGAACCATGTTTCTTCCAACCTCTGGGATGTTTAGCAAATGTCAGTCCTTAGAGGGAAGTACATCGCAATAAAGGCCTACCTCAAGAAAGACGTCTCCCATACACAGCCTACCCCTTACACCTTAAGGAGTTGGAAAAAAGGCATAGCAAACAAAGCCTAAAGCCTATCGAAAGGCGGAAAAATAAAGACGAGAGGAGACATAAACAATACAGAAACAACAAAAGCAGTAGACTGGAATAAGCGAAAAAAAGAGATGGTTCTTCAAAATAATTAAGATAAATGGATCAAAGCCCTAGCAGCCTTATCAATGAGCGAAAAGAGAAAAGACCTCAAATACATAAATCACACATGCGCGACGAGAGATGGACCCTCAACACCAGCAAAAATTAGACACTTATAAGGGATACTATGAAAGATTATACGCCTAACATACTGGGCCGACCTGGAGGAAATGACAAATACCCAGAAATGCTGCAACGTGAGCAAACACTGAAATATAAAGAACTCGAAAATCGTGCACAGACCCATAACCTAGCAAAGGAATTGCAATCAGCAAGGCCCCTGGGTTGCCTCCAATGTTGCAGCA	.	PASS	PRECISE;SVMETHOD=Snifflesv1.0.12;CHR2=chrUn_JH373233;END=1353221;STD_quant_start=0.000000;STD_quant_stop=5.357238;Kurtosis_quant_start=6.992956;Kurtosis_quant_stop=6.361066;SVTYPE=INS;SUPTYPE=SR;SVLEN=1560;STRANDS=+-;STRANDS2=5,14,5,14;RE=19;REF_strand=0,0;Strandbias_pval=1;AF=1	GT:DR:DV	1/1:0:19
chrUn_JH373233	1354853	117135	N	TATCCAATAAAGGGATCCTGGGGGGGCGCAGCGGTTGAGCGCCTGCCTTGGGCCCAGGGGAGCGATCCAGGAGACCCGGACTGCAGGAAGCCATGTCTGCTCCCGTGCATGGAGCCTGCTGTCTCCCTATCCTGTGTCTCGCCTCTTCTCTCTCATCTGTCTCTTCTGTACTATTCATAAAAAAAAAAAAT	.	PASS	PRECISE;SVMETHOD=Snifflesv1.0.12;CHR2=chrUn_JH373233;END=1354861;STD_quant_start=1.183216;STD_quant_stop=4.104875;Kurtosis_quant_start=0.860196;Kurtosis_quant_stop=10.442032;SVTYPE=INS;SUPTYPE=AL;SVLEN=191;STRANDS=+-;STRANDS2=14,27,14,27;RE=41;REF_strand=37,50;Strandbias_pval=0.440502;AF=0.320312	GT:DR:DV	0/1:87:41
chrUn_JH373233	1373756	117136	TAAAAAGATTCATGGAAACTGGGATCCCTGGGTGGCGCAGCGGTTTGGCGCCTGCCTTTGGCCCAGGGCGCGATCCTGGAGACCCAGGATCGAATCCCACGTCGGGCTCCCGGTGCATGGAGCCTGCTTCTCCCTCTGCCTGTGTCTCTGCCTCTCTCTCTCTCTCTCTCTGTGTGTGACTATCATAAATAAATAAAGAAAAAAATATTAAAAAAAAAATAAAA	N	.	PASS	PRECISE;SVMETHOD=Snifflesv1.0.12;CHR2=chrUn_JH373233;END=1373980;STD_quant_start=6.011483;STD_quant_stop=4.642383;Kurtosis_quant_start=11.798463;Kurtosis_quant_stop=-0.234295;SVTYPE=DEL;SUPTYPE=AL;SVLEN=-224;STRANDS=+-;STRANDS2=30,28,30,28;RE=58;REF_strand=43,37;Strandbias_pval=0.863737;AF=0.42029	GT:DR:DV	0/1:80:58
chrUn_JH373233	1386030	117137	GGTCCTGAGGCGGCTCAGGGGCTCCTGTCAGCGTGGATGTAGGCCCATATCTTCCTGAAGCCTCTCCGCT	N	.	PASS	PRECISE;SVMETHOD=Snifflesv1.0.12;CHR2=chrUn_JH373233;END=1386100;STD_quant_start=3.218695;STD_quant_stop=3.872983;Kurtosis_quant_start=2.390142;Kurtosis_quant_stop=-0.136606;SVTYPE=DEL;SUPTYPE=AL;SVLEN=-70;STRANDS=+-;STRANDS2=30,20,30,20;RE=50;REF_strand=44,28;Strandbias_pval=1;AF=0.409836	GT:DR:DV	0/1:72:50
chrUn_JH373233	1390531	117138	N	TAGAATCCTTGAGGTAGGGGATCCCTGGGTTGCGCCCCCCCGCGTTTGGGCCCGCCTTGGCCCAGGGCTCGAGCCTGTAGACCCGGGATCGAGTCCCACATACGGGCTCCCGGTGCATGGCGGCCTGCTTCTTCTCCCGCTGACTAAGGTCTCTGCCCCTCTCGCTCTCTCTCTCTGTGACTATAAAATAAATAATTTAAAAAATTAAAAAAAAA	.	PASS	PRECISE;SVMETHOD=Snifflesv1.0.12;CHR2=chrUn_JH373233;END=1390531;STD_quant_start=1.961756;STD_quant_stop=6.348467;Kurtosis_quant_start=18.909926;Kurtosis_quant_stop=27.041436;SVTYPE=INS;SUPTYPE=AL;SVLEN=224;STRANDS=+-;STRANDS2=31,36,31,36;RE=67;REF_strand=31,39;Strandbias_pval=0.864579;AF=0.489051	GT:DR:DV	0/1:70:67
chrUn_JH373233	1402414	117139	N	<DEL>	.	PASS	PRECISE;SVMETHOD=Snifflesv1.0.12;CHR2=chrUn_JH373233;END=1459461;STD_quant_start=2.449490;STD_quant_stop=0.500000;Kurtosis_quant_start=8.762642;Kurtosis_quant_stop=0.428380;SVTYPE=DEL;SUPTYPE=SR;SVLEN=-57047;STRANDS=+-;STRANDS2=13,11,13,11;RE=24;REF_strand=13,24;Strandbias_pval=0.187731;AF=0.393443	GT:DR:DV	0/1:37:24
chrUn_JH373233	1420405	117140	N	TAAGCTTTTCCCACATCGTTTTTTTTTTTTTTTTTTTTTTAAGATGTTATTTATTTATTCTGATAGGTCACCCAAGATAGAGCAGAGAGCAGAGACACAAGAGGGAGACGCAGCTGCCATGCTGGTAGCCCGATGTGGGACTCGATCCCGGGTCCCGGATCGCGCCCCCAGGGGCCAAGGCAAGCGGCCAAACCGCTGAACCGGCTGCGCCACCCAGGATCCC	.	FAIL_NOTPRECISE	IMPRECISE;SVMETHOD=Snifflesv1.0.12;CHR2=chrUn_JH373233;END=1420413;STD_quant_start=64.717849;STD_quant_stop=20.270668;Kurtosis_quant_start=2.717302;Kurtosis_quant_stop=5.092698;SVTYPE=INS;SUPTYPE=AL,SR;SVLEN=215;STRANDS=+-;STRANDS2=8,4,8,4;RE=12;REF_strand=14,10;Strandbias_pval=0.727223;AF=0.333333	GT:DR:DV	0/1:24:12
chrUn_JH373233	1426927	117141	N	<DEL/INV>	.	PASS	PRECISE;SVMETHOD=Snifflesv1.0.12;CHR2=chrUn_JH373233;END=1427144;STD_quant_start=0.000000;STD_quant_stop=8.142481;Kurtosis_quant_start=-0.489712;Kurtosis_quant_stop=-1.915823;SVTYPE=DEL/INV;SUPTYPE=NR;SVLEN=-217;STRANDS=+-;STRANDS2=12,9,12,9;RE=21;REF_strand=15,11;Strandbias_pval=1;AF=0.446809	GT:DR:DV	0/1:26:21
chrUn_JH373233	1427193	117142	N	CCCTGTGTCCGCGGACCCCCCAACCCCATCCTCCATCCCCAAC	.	FAIL_NOTPRECISE	IMPRECISE;SVMETHOD=Snifflesv1.0.12;CHR2=chrUn_JH373233;END=1427210;STD_quant_start=2.828427;STD_quant_stop=18.834808;Kurtosis_quant_start=0.022244;Kurtosis_quant_stop=-1.562035;SVTYPE=INS;SUPTYPE=AL;SVLEN=31;STRANDS=+-;STRANDS2=13,11,13,11;RE=24;REF_strand=15,11;Strandbias_pval=1;AF=0.48	GT:DR:DV	0/1:26:24
chrUn_JH373233	1460721	117143	TTAAAATTCCTTTTTTTTTAAATTTTTTATTTATTTATGATAGTCACAGAGAGAGAGAGAGAGGCAGAGACACAGGCAGAGGGAGAAGCAGGCTCCAAGCACCGGGAGCCCGACGTGGGATTCGATCCCGGGTCTCCAGGATCGCGCCCTGGGCCAAAGGCAGGCGCCAAACCGCTGCGCCACCCAGGGATCCCC	N	.	PASS	PRECISE;SVMETHOD=Snifflesv1.0.12;CHR2=chrUn_JH373233;END=1460916;STD_quant_start=0.774597;STD_quant_stop=0.000000;Kurtosis_quant_start=-0.991867;Kurtosis_quant_stop=-1.478516;SVTYPE=DEL;SUPTYPE=AL;SVLEN=-195;STRANDS=+-;STRANDS2=10,9,10,9;RE=19;REF_strand=31,38;Strandbias_pval=0.609642;AF=0.215909	GT:DR:DV	0/0:69:19
chrUn_JH373233	1468120	117144	N	<DEL>	.	PASS	PRECISE;SVMETHOD=Snifflesv1.0.12;CHR2=chrUn_JH373233;END=1468640;STD_quant_start=0.000000;STD_quant_stop=0.277350;Kurtosis_quant_start=2.014630;Kurtosis_quant_stop=1.362637;SVTYPE=DEL;SUPTYPE=SR;SVLEN=-520;STRANDS=+-;STRANDS2=9,17,9,17;RE=26;REF_strand=0,0;Strandbias_pval=1;AF=1	GT:DR:DV	1/1:0:26
chrUn_JH373233	1490347	117145	N	AAAACAGAAGAAGAAAAAGAGGGATCCTGGGGTGGCGCATGCGGTTGGCACCATGCCTTGGGCCAGGGCGCGATCCTGGAGGCCTGGGATCAATCCACGTCGGGCTTCTGGATGCATGGCAGCCTGACCATTCTATCCTCCTGCCTTGTCTTGCTCTGCCCCCTCTCTCTTCTCTGTGGACTATCAGAATAAATAATAACATCTTTAAAAATAAAA	.	PASS	PRECISE;SVMETHOD=Snifflesv1.0.12;CHR2=chrUn_JH373233;END=1490346;STD_quant_start=5.199715;STD_quant_stop=5.947299;Kurtosis_quant_start=23.197291;Kurtosis_quant_stop=19.370449;SVTYPE=INS;SUPTYPE=AL;SVLEN=220;STRANDS=+-;STRANDS2=28,26,28,26;RE=54;REF_strand=43,34;Strandbias_pval=0.722688;AF=0.412214	GT:DR:DV	0/1:77:54
chrUn_JH373233	1497905	117146	N	AGAAGAAAGAACGGAAAAAGAAAGAAAGAAGAAAGAAACAAAGAAAGAAAAAGAAAGAAAGAAAGAATAAAGAGAAAAG	.	FAIL_NOTPRECISE	IMPRECISE;SVMETHOD=Snifflesv1.0.12;CHR2=chrUn_JH373233;END=1497933;STD_quant_start=17.782013;STD_quant_stop=35.592134;Kurtosis_quant_start=5.682661;Kurtosis_quant_stop=-1.148072;SVTYPE=INS;SUPTYPE=AL;SVLEN=80;STRANDS=+-;STRANDS2=1,15,1,15;RE=16;REF_strand=45,36;Strandbias_pval=0.000228157;AF=0.164948	GT:DR:DV	0/0:81:16
chrUn_JH373233	1499404	117147	N	ATTATTTTAACCAGGGGATCCCTGCGGTGAGGTTGGCGTAGCGGTTTTTGGCGCCTGCCTTTGGCCCAGGGCGCGATCCTGGAGACCCGGTATCGAATCCTCACATCAGGACTCCTCGGTGCATGGAGCCTCGCTTCTCACTTCTGCCTGATGTCTCTGCCTCTCTCTCTCACTGTGTGCCCTATCATAACTCAATAAAAAAAAAATTTACAAATATAT	.	PASS	PRECISE;SVMETHOD=Snifflesv1.0.12;CHR2=chrUn_JH373233;END=1499407;STD_quant_start=1.463850;STD_quant_stop=3.659625;Kurtosis_quant_start=15.750055;Kurtosis_quant_stop=22.593422;SVTYPE=INS;SUPTYPE=AL;SVLEN=213;STRANDS=+-;STRANDS2=29,28,29,28;RE=57;REF_strand=43,39;Strandbias_pval=0.864865;AF=0.410072	GT:DR:DV	0/1:82:57
chrUn_JH373233	1511113	117148	N	AATACAGTTTATTTTTTATTTTTTATCTTGTTTTCGTTTTTTTTTTTTTTAATTTTTTAAAAACAATTTCTTTTTTT	.	FAIL_NOTPRECISE	IMPRECISE;SVMETHOD=Snifflesv1.0.12;CHR2=chrUn_JH373233;END=1511115;STD_quant_start=5.272571;STD_quant_stop=16.810711;Kurtosis_quant_start=2.774428;Kurtosis_quant_stop=3.474943;SVTYPE=INS;SUPTYPE=AL;SVLEN=78;STRANDS=+-;STRANDS2=3,9,3,9;RE=12;REF_strand=21,22;Strandbias_pval=0.194264;AF=0.218182	GT:DR:DV	0/0:43:12
chrUn_JH373233	1511786	117149	AAAGAAAAAAAGAAGGAAAGAAAGAAAGAAAGAAAGAAAGAAAGAAAGAAAGAAAGAAAGAAAGAAAGAAAGAAGAAAGAAAAAAA	N	.	PASS	PRECISE;SVMETHOD=Snifflesv1.0.12;CHR2=chrUn_JH373233;END=1511871;STD_quant_start=5.224940;STD_quant_stop=3.193744;Kurtosis_quant_start=1.005463;Kurtosis_quant_stop=3.978823;SVTYPE=DEL;SUPTYPE=AL;SVLEN=-85;STRANDS=+-;STRANDS2=3,8,3,8;RE=11;REF_strand=21,25;Strandbias_pval=0.325696;AF=0.192982	GT:DR:DV	0/0:46:11
chrUn_JH373233	1559395	117150	ACAGAAACAGGGATCCCTGGGTGGCGCAGCGGTTTGGCGCCTGCCTTTGGCCCGGGGCGCGATCCTGGAGACCCGGGATCGAATCCCACGTCGGGCTCCCGGTGCATGGAGCCTGCTTCTCCCTCTGCCTGTGTCTCTGCCTCTCTCTCTCTCTGTGACTATCATGAATAAATAAATAAAATCTTTAAAAAAAAAATAAAAAAATAAAG	N	.	PASS	PRECISE;SVMETHOD=Snifflesv1.0.12;CHR2=chrUn_JH373233;END=1559594;STD_quant_start=2.778889;STD_quant_stop=5.441609;Kurtosis_quant_start=-1.697102;Kurtosis_quant_stop=-2.110301;SVTYPE=DEL;SUPTYPE=AL;SVLEN=-199;STRANDS=+-;STRANDS2=20,16,20,16;RE=36;REF_strand=38,32;Strandbias_pval=1;AF=0.339623	GT:DR:DV	0/1:70:36
chrUn_JH373233	1579413	117151	N	AAGAAAAGGGCCAAAGAGAAAGTCAAAAAATGGAATACAAGA	.	FAIL_NOTPRECISE	IMPRECISE;SVMETHOD=Snifflesv1.0.12;CHR2=chrUn_JH373233;END=1579412;STD_quant_start=10.492855;STD_quant_stop=11.704700;Kurtosis_quant_start=-1.900430;Kurtosis_quant_stop=0.433224;SVTYPE=INS;SUPTYPE=AL;SVLEN=47;STRANDS=+-;STRANDS2=1,18,1,18;RE=17;REF_strand=35,39;Strandbias_pval=0.000495211;AF=0.186813	GT:DR:DV	0/0:74:17
chrUn_JH373233	1642440	117152	N	AAACAATAGAAAGGAAAGAAGGAAAAGTAAGA	.	FAIL_NOTPRECISE	IMPRECISE;SVMETHOD=Snifflesv1.0.12;CHR2=chrUn_JH373233;END=1642479;STD_quant_start=16.303931;STD_quant_stop=20.624346;Kurtosis_quant_start=-0.297619;Kurtosis_quant_stop=-1.719436;SVTYPE=INS;SUPTYPE=AL;SVLEN=32;STRANDS=+-;STRANDS2=6,17,6,17;RE=23;REF_strand=40,42;Strandbias_pval=0.060585;AF=0.219048	GT:DR:DV	0/0:82:23
chrUn_JH373233	1651249	117153	GGGATCCCTGGGTGGCGCAGCGGTTTGGCGCCTGCCTTTGGCCCAGGGCGCGATCCTGGAGACCCGGGATCGAATCCCACGTCAGGCTCCCGGTGCATGGAGCCTGCTTCCCCCTCTACCTATGTCTCTGCCTCTCTCTCTCTCTCTCTGTGTGACTATCATAAATAAATAAAAATAAAAAAAAGAGATAA	N	.	PASS	PRECISE;SVMETHOD=Snifflesv1.0.12;CHR2=chrUn_JH373233;END=1651437;STD_quant_start=3.762160;STD_quant_stop=2.201398;Kurtosis_quant_start=-1.953479;Kurtosis_quant_stop=-1.952870;SVTYPE=DEL;SUPTYPE=AL;SVLEN=-188;STRANDS=+-;STRANDS2=24,28,24,28;RE=52;REF_strand=29,30;Strandbias_pval=0.849431;AF=0.468468	GT:DR:DV	0/1:59:52
chrUn_JH373233	1657458	117154	N	AGAAAAAGAAAAGTGCAGAAAGAAAGGATAAAAGAAAGAAAGAAGA	.	FAIL_NOTPRECISE	IMPRECISE;SVMETHOD=Snifflesv1.0.12;CHR2=chrUn_JH373233;END=1657468;STD_quant_start=23.841141;STD_quant_stop=26.690822;Kurtosis_quant_start=0.158469;Kurtosis_quant_stop=-0.596999;SVTYPE=INS;SUPTYPE=AL;SVLEN=57;STRANDS=+-;STRANDS2=2,16,2,16;RE=16;REF_strand=41,50;Strandbias_pval=0.00766399;AF=0.149533	GT:DR:DV	0/0:91:16
chrUn_JH373233	1675086	117155	AGATCTATTATCCATAGATCTATTATCTATTATCTATTATCATAGATCTATTATCTAATAGA	N	.	PASS	PRECISE;SVMETHOD=Snifflesv1.0.12;CHR2=chrUn_JH373233;END=1675147;STD_quant_start=0.000000;STD_quant_stop=0.000000;Kurtosis_quant_start=-0.622222;Kurtosis_quant_stop=2.320308;SVTYPE=DEL;SUPTYPE=AL;SVLEN=-61;STRANDS=+-;STRANDS2=7,14,7,14;RE=21;REF_strand=47,52;Strandbias_pval=0.334586;AF=0.175	GT:DR:DV	0/0:99:21
chrUn_JH373233	1689563	117156	AAAACAATCAATGGAAAAAAAAAAATAAAAAAAAAAAAAAAACAAAAAAACAAAAAAACAAAA	N	.	PASS	PRECISE;SVMETHOD=Snifflesv1.0.12;CHR2=chrUn_JH373233;END=1689626;STD_quant_start=0.218218;STD_quant_stop=1.091089;Kurtosis_quant_start=-1.602160;Kurtosis_quant_stop=-1.677470;SVTYPE=DEL;SUPTYPE=AL;SVLEN=-63;STRANDS=+-;STRANDS2=24,18,24,18;RE=42;REF_strand=40,31;Strandbias_pval=1;AF=0.371681	GT:DR:DV	0/1:71:42
chrUn_JH373233	1696834	117157	N	TTTAGGGAACGACAACAATATGGCTCCCGTGGGTGGCGCAGCGGGTTAGGCCTGGCCCTTTGGCCCACCGGTCGCGATCTGGAGACCCGGTATCGAATCCCCACGTCAGGCTCCCTTTGCATTCGAGCCCTGCTTTTCCCCTCTGCCTGTGTCTCTGCCCCTCTCTCTCTTCTCCTCTCTCTGTGTGCCTACATCACAACCCAACTAAAAAACATATT	.	PASS	PRECISE;SVMETHOD=Snifflesv1.0.12;CHR2=chrUn_JH373233;END=1696847;STD_quant_start=4.228753;STD_quant_stop=4.200840;Kurtosis_quant_start=2.490805;Kurtosis_quant_stop=3.595905;SVTYPE=INS;SUPTYPE=AL;SVLEN=213;STRANDS=+-;STRANDS2=19,16,19,16;RE=35;REF_strand=35,28;Strandbias_pval=1;AF=0.357143	GT:DR:DV	0/1:63:35
chrUn_JH373233	1711507	117158	N	CCTCTTCCCCCCCCCGCCCCTCCCTCCCTCTCTTTCCTCTCTTACATTTTTTTTTTTTTCCAGCCCCCTTTCCCCTCCCCCCCCTTTGGC	.	FAIL_NOTPRECISE	IMPRECISE;SVMETHOD=Snifflesv1.0.12;CHR2=chrUn_JH373233;END=1711532;STD_quant_start=8.860023;STD_quant_stop=26.907248;Kurtosis_quant_start=-0.887188;Kurtosis_quant_stop=-1.140931;SVTYPE=INS;SUPTYPE=AL;SVLEN=65;STRANDS=+-;STRANDS2=19,2,19,2;RE=21;REF_strand=39,25;Strandbias_pval=0.0141775;AF=0.247059	GT:DR:DV	0/0:64:21
chrUn_JH373233	1725303	117159	N	GGGAAGGGATAAGAGAAACAGAAAAGCGAAAAGAGAAGGACAGGGGGCATAGGAGACAGCGAGACAGAAAAAAGAAAGAAAGATTTCTTAGATCTAGGGGAT	.	FAIL_NOTPRECISE	IMPRECISE;SVMETHOD=Snifflesv1.0.12;CHR2=chrUn_JH373233;END=1725306;STD_quant_start=14.081903;STD_quant_stop=18.609138;Kurtosis_quant_start=5.796185;Kurtosis_quant_stop=2.542076;SVTYPE=INS;SUPTYPE=AL;SVLEN=113;STRANDS=+-;STRANDS2=2,18,2,18;RE=20;REF_strand=29,39;Strandbias_pval=0.00750774;AF=0.227273	GT:DR:DV	0/0:68:20
chrUn_JH373233	1762375	117160	N	AGAACATGTAAGAAGGCAAGAAAGAAAGATAAGAAAGAAAAAGAAAGAGAAAAAGAAAGGAAAGAAGAAACGGAAAGAAAAGAAAGGAAAAGAAAAAAAAGAAAAGGAAGAAGAAGAAAGAAAGGAATAAAGAAAGAAAAGAAAGAGAAAGAAAGAACAAGAGCAACAGAAGAAAGAGGAAAAAGAGAAAG	.	FAIL_NOTPRECISE	IMPRECISE;SVMETHOD=Snifflesv1.0.12;CHR2=chrUn_JH373233;END=1762395;STD_quant_start=10.459445;STD_quant_stop=50.795669;Kurtosis_quant_start=-1.332820;Kurtosis_quant_stop=0.333503;SVTYPE=INS;SUPTYPE=AL;SVLEN=84;STRANDS=+-;STRANDS2=1,20,1,20;RE=21;REF_strand=42,41;Strandbias_pval=0.000102476;AF=0.201923	GT:DR:DV	0/0:83:21
chrUn_JH373233	1783744	117161	N	AAAGAAAGAAAGAAAGAAGAAGAAAGAAAAAAAGAAAATAAAAGAACACGAAAGAAAAGAAAGAAAGAAGAAAGAAAGACAAGA	.	FAIL_NOTPRECISE	IMPRECISE;SVMETHOD=Snifflesv1.0.12;CHR2=chrUn_JH373233;END=1783745;STD_quant_start=11.908304;STD_quant_stop=13.186532;Kurtosis_quant_start=5.010298;Kurtosis_quant_stop=2.045280;SVTYPE=INS;SUPTYPE=AL;SVLEN=79;STRANDS=+-;STRANDS2=36,16,36,16;RE=52;REF_strand=36,37;Strandbias_pval=0.0291834;AF=0.416	GT:DR:DV	0/1:73:52
chrUn_JH373233	1785951	117162	N	AAAAGATAGGGATACTGGTGGCGCAGCGGTTTGGCGCCTGCCTTGGGCCCAGGGGCGCGATCCCTGGAGACCCTGGATCGAATCCCACGCTGGCATCCCGGTGCATGGAGCCTGCTTCTCCTCTGCCTTTTGTCTCGCCTCTCTCTCTCCTCTCTGTGACTATCATAGAATAAATAAAAATTAAAAAAAAAAAAAAAA	.	FAIL_NOTPRECISE	IMPRECISE;SVMETHOD=Snifflesv1.0.12;CHR2=chrUn_JH373233;END=1785978;STD_quant_start=12.160592;STD_quant_stop=14.770240;Kurtosis_quant_start=-0.597560;Kurtosis_quant_stop=6.750154;SVTYPE=INS;SUPTYPE=AL;SVLEN=202;STRANDS=+-;STRANDS2=22,28,22,28;RE=50;REF_strand=35,44;Strandbias_pval=1;AF=0.387597	GT:DR:DV	0/1:79:50
chrUn_JH373233	1794288	117163	N	CAAATTGCCAAAAAGGGGATCGCCTGGGTGGCGCAGCGGTTTGGTGCCTGCCTTTGGCCGGGGCGCGATCGCGGAGACCCGGATGCGATCCCCACATCGGGCTCCCCGGTGGCATGGAGCCTGGCGTCTCTCCCTCTGACATTGTCTCTGGCCTCTCTCTCTCTCTCTAATCTCTGTGACTATCATAAATAAATAAAAATTAAAAAAAATTGAAAAAAAAAAAAAAAAAAAAA	.	PASS	PRECISE;SVMETHOD=Snifflesv1.0.12;CHR2=chrUn_JH373233;END=1794297;STD_quant_start=1.970943;STD_quant_stop=3.391165;Kurtosis_quant_start=-1.869996;Kurtosis_quant_stop=8.167920;SVTYPE=INS;SUPTYPE=AL;SVLEN=225;STRANDS=+-;STRANDS2=23,30,23,30;RE=53;REF_strand=50,52;Strandbias_pval=0.611129;AF=0.341935	GT:DR:DV	0/1:102:53
chrUn_JH373233	1798537	117164	CCATACACAAAGATAAAATCAAAATGGATGAAAGANNNNNNNNNNTTAGTTAATACCCTCAACACCCAAGGAGATTTTAAAAAAGAAAACCATAGCTGGGGGCATCATAATGCCAGATTTCAGGTTGTACTACAAAGCTATGGTCATCAAGACAGTGTGGTACTGGCACAAAAACAGACACATAGATCAATGGAACAGAATAGAGAACCCAGAAGTGGACCCTGAACTTTATGGTTGGTCAACTAATATTTGACAAAGCAGGAAAGACTCTCCACTGGAAAAAAGACAGTCTCTTCAATAAATGGTGCTGGGAAAATTGGGCATCCACATGCAGAAGAATGAAACTAGAACATTCTCCTAC	N	.	PASS	PRECISE;SVMETHOD=Snifflesv1.0.12;CHR2=chrUn_JH373233;END=1798897;STD_quant_start=2.645751;STD_quant_stop=3.189657;Kurtosis_quant_start=6.394948;Kurtosis_quant_stop=11.683070;SVTYPE=DEL;SUPTYPE=AL;SVLEN=-360;STRANDS=+-;STRANDS2=25,21,25,21;RE=46;REF_strand=38,32;Strandbias_pval=1;AF=0.396552	GT:DR:DV	0/1:70:46
chrUn_JH373233	1799136	117165	N	GGCCATGGGAGAAGAAAGGGATCCCTGGGTGGCGCAGCGGTTGGCGCTTTGCCTTGGCCAGGGCGCATCCTGGAGACCGTGGCCAGATCGAACTCCCATGCGGGCTCCCGTGCCCAGGAGCTGCTTCTTCCCTCTGCTGTGTCTCTGCCTCTCTCTCTCTCTTTGACTATCATTAAATAAATAACAATCTAAATACAA	.	PASS	PRECISE;SVMETHOD=Snifflesv1.0.12;CHR2=chrUn_JH373233;END=1799144;STD_quant_start=1.587998;STD_quant_stop=3.277061;Kurtosis_quant_start=11.095534;Kurtosis_quant_stop=8.263227;SVTYPE=INS;SUPTYPE=AL;SVLEN=192;STRANDS=+-;STRANDS2=24,23,24,23;RE=47;REF_strand=33,23;Strandbias_pval=0.434875;AF=0.456311	GT:DR:DV	0/1:56:47
chrUn_JH373233	1831097	117166	N	AAATTGGAGTTTTATTTTTAGTTTGTTTTTTTAAGATTGATTATTTATTCAGAGAGACAGAGAGAGAGAGAGAGAGAGGGCAGAAACACGGCAGAAGGAGAAGCATGCATCATACAGAGAGCCTGACGTGGGACTTGATCCCAGGTCTCAGGATAATGCCTGGACTGCAGCGGCGCTAAACCGCTGCGCCAAACCGGGGCTTGCCC	.	PASS	PRECISE;SVMETHOD=Snifflesv1.0.12;CHR2=chrUn_JH373233;END=1831102;STD_quant_start=5.588450;STD_quant_stop=6.051065;Kurtosis_quant_start=8.194580;Kurtosis_quant_stop=9.030252;SVTYPE=INS;SUPTYPE=AL;SVLEN=222;STRANDS=+-;STRANDS2=17,10,17,10;RE=27;REF_strand=47,33;Strandbias_pval=0.821457;AF=0.252336	GT:DR:DV	0/0:80:27
chrUn_JH373233	1831101	117167	N	TTTGGATTTTTATTTTTATTTATTTTTTATGAAAGATTTTATTTATTTATGTCATAAGAGACAGAGAGAGCTAGACATGGCAGAGACACACAGGCAGAGGATAATCAGGCGATCATACGAGATCCTGACGTGGGACTTGATCCCAGGTCCTCCGAGGATCATGCACTGGGCTGCGGCGGCGCTAAACCGCGCTGGCACGCCAGCCTGGGGCTTACCCAAG	.	PASS	PRECISE;SVMETHOD=Snifflesv1.0.12;CHR2=chrUn_JH373233;END=1831100;STD_quant_start=3.521363;STD_quant_stop=5.347897;Kurtosis_quant_start=0.466460;Kurtosis_quant_stop=-0.227164;SVTYPE=INS;SUPTYPE=AL;SVLEN=223;STRANDS=+-;STRANDS2=10,8,10,8;RE=18;REF_strand=46,33;Strandbias_pval=1;AF=0.185567	GT:DR:DV	0/0:79:18
chrUn_JH373233	1832580	117168	N	GGCCACACGCGATCCGGGGGCCCCGTCATGCATCATCGTCCCAATATGGCAATCCAAGTCCTGATACGGCATCG	.	FAIL_NOTPRECISE	IMPRECISE;SVMETHOD=Snifflesv1.0.12;CHR2=chrUn_JH373233;END=1832614;STD_quant_start=1.702939;STD_quant_stop=27.761484;Kurtosis_quant_start=-1.318018;Kurtosis_quant_stop=3.372456;SVTYPE=INS;SUPTYPE=AL;SVLEN=31;STRANDS=+-;STRANDS2=14,6,14,6;RE=20;REF_strand=43,29;Strandbias_pval=0.447397;AF=0.217391	GT:DR:DV	0/0:72:20
chrUn_JH373233	1832580	117169	N	<DEL/INV>	.	PASS	PRECISE;SVMETHOD=Snifflesv1.0.12;CHR2=chrUn_JH373233;END=1832723;STD_quant_start=0.000000;STD_quant_stop=0.000000;Kurtosis_quant_start=6.938133;Kurtosis_quant_stop=3.341216;SVTYPE=DEL/INV;SUPTYPE=NR;SVLEN=-143;STRANDS=+-;STRANDS2=32,25,31,26;RE=56;REF_strand=43,29;Strandbias_pval=0.72162;AF=0.4375	GT:DR:DV	0/1:72:56
chrUn_JH373233	1839558	117170	CACCTGTAAAAAAAAAAAAAAAAAAAAAAAAAAGAAAAACAGGAAAGGC	N	.	PASS	PRECISE;SVMETHOD=Snifflesv1.0.12;CHR2=chrUn_JH373233;END=1839606;STD_quant_start=2.345208;STD_quant_stop=2.321398;Kurtosis_quant_start=-1.148043;Kurtosis_quant_stop=-0.323734;SVTYPE=DEL;SUPTYPE=AL;SVLEN=-48;STRANDS=+-;STRANDS2=23,13,23,13;RE=36;REF_strand=34,26;Strandbias_pval=0.525915;AF=0.375	GT:DR:DV	0/1:60:36
chrUn_JH373233	1869788	117171	N	CAATTAATTGGGGTTTATTTATGTTTTTTTAAGCTTTTTTATTTTTTTTTTATTTTTTTTAAAAGATTTTTATTGATTTATTTCTGATAGTCACACAGAGGGAGACAAGAGAGGCGAGAACAACAGGCAGAGGGAGAAGGCAGCTCCATGCTCGGGGATCCTAACGGTGGGATTGATCCCGGGTATCCAGGATCATGCCCCGGGCCCAAAGGCAGGCGACAAACCGATGCGCCACCCAGGGTCCC	.	PASS	PRECISE;SVMETHOD=Snifflesv1.0.12;CHR2=chrUn_JH373233;END=1869796;STD_quant_start=2.760262;STD_quant_stop=4.942527;Kurtosis_quant_start=15.455616;Kurtosis_quant_stop=10.936198;SVTYPE=INS;SUPTYPE=AL;SVLEN=244;STRANDS=+-;STRANDS2=24,19,24,19;RE=43;REF_strand=39,30;Strandbias_pval=1;AF=0.383929	GT:DR:DV	0/1:69:43
chrUn_JH373233	1887275	117172	N	AAAAGGGAGAAGAAAAAAAGGAAAGAACAAGAAAGAATACAAAACCAAAAGAACGAA	.	FAIL_NOTPRECISE	IMPRECISE;SVMETHOD=Snifflesv1.0.12;CHR2=chrUn_JH373233;END=1887274;STD_quant_start=10.324728;STD_quant_stop=14.032106;Kurtosis_quant_start=-1.270410;Kurtosis_quant_stop=-0.320493;SVTYPE=INS;SUPTYPE=AL;SVLEN=65;STRANDS=+-;STRANDS2=0,16,0,16;RE=15;REF_strand=41,41;Strandbias_pval=0.000124354;AF=0.154639	GT:DR:DV	0/0:82:15
chrUn_JH373233	1888822	117173	N	AGGAGAGGTTTCTTTTTTTTTTTTTTTTTTTTTTTTTTTTTTAATTATGATAGTCAAACGAGAGAAAGAGAGAGAGGCAGAGACACAGGCAGATGGAGAAGAAGCGGCTCCATGCACCGGGAGCCCGAGTGGGATGCGATCCGGGGTTCAAGGATCGCGCCTGCGGCCTAAAGGAAGGCGCCAAACCGCTGCGGCCCACCCCAGGCGCTCCC	.	PASS	PRECISE;SVMETHOD=Snifflesv1.0.12;CHR2=chrUn_JH373233;END=1888833;STD_quant_start=1.474420;STD_quant_stop=4.681137;Kurtosis_quant_start=16.470766;Kurtosis_quant_stop=11.435401;SVTYPE=INS;SUPTYPE=AL;SVLEN=212;STRANDS=+-;STRANDS2=24,23,24,23;RE=47;REF_strand=37,41;Strandbias_pval=0.715513;AF=0.376	GT:DR:DV	0/1:78:47
chrUn_JH373233	1900754	117174	N	TCGCCCTCTTCGCCGAGGACATGATCTCTAGCCTAGAAAAACCCAAAAAGGCCATCCGCCCCCAAGATTGCT	.	PASS	PRECISE;SVMETHOD=Snifflesv1.0.12;CHR2=chrUn_JH373233;END=1900758;STD_quant_start=0.000000;STD_quant_stop=4.043513;Kurtosis_quant_start=3.656875;Kurtosis_quant_stop=2.766542;SVTYPE=INS;SUPTYPE=AL;SVLEN=70;STRANDS=+-;STRANDS2=18,23,18,23;RE=41;REF_strand=19,24;Strandbias_pval=1;AF=0.488095	GT:DR:DV	0/1:43:41
chrUn_JH373233	1921204	117175	N	GCAAGATACCTAGGAAAGAAACATAAGCAAGATGTAAAGATCTGAACACAAAAACACTAGAACAGCTTCCGAAAGAAATTTATGAAACACAAGATTGGAAAATATATACCATGCTCAGTGAGAATTGGGCAATAATGAATAGTGTGAAATGTACGTGTTTCGCAGGCAATGTACACGTTTAATGCAATCATATCAAAATAGCTATGGACTTTCTTTTGGGAGAGGTTTAGAAACAATTATTTCAAGATTTGGTGGAAACAAAAAGACCCCCGAATAGCGCCGGGGAATTTTAAAAAAGAAAACCAATATCTGGGGGGCATCACATCCAATTTCAGGTTGTCTACAAAACTGTGGTCAATCATGCAGTGTGGAGCGGGCACAAAACAGGACACATAGATCAAGGAGAACAGAATAAAGACCCAGAAGTGGACCGTTGAACCGTTTATGGCAAACTAATATTCGAATAAAGAGGGATAGTATGCATTGGAAGAAAACATCTCGTCAATAGATGGTGGTAGACAATTGGACAGCCACCTTCAGAAAGAAGGAAACTGACCCCTTTCACCCATACAAACAAAGAGAAACTCAAAATAGGATGAAAGATCTAAATGTGAGACAAAGTCCTCAAAATACTAGAGGAGAACACAGGCAAACAACCCTTTTGAACTCGCCTCAGTAAATTCTTG	.	FAIL_NOTPRECISE	IMPRECISE;SVMETHOD=Snifflesv1.0.12;CHR2=chrUn_JH373233;END=1921203;STD_quant_start=3.721559;STD_quant_stop=14.019629;Kurtosis_quant_start=0.504688;Kurtosis_quant_stop=0.147704;SVTYPE=INS;SUPTYPE=AL;SVLEN=697;STRANDS=+-;STRANDS2=34,18,34,18;RE=41;REF_strand=49,28;Strandbias_pval=0.8539;AF=0.347458	GT:DR:DV	0/1:77:41
chrUn_JH373233	1921869	117176	GAAGATGAATGGAGGGATCCCTGGGTGGCGCAGCGGTTTGGCGCCTGCCTTTGGCCCAGGGCGCGATTCTGGAGACCCAGGATCGAATCCCACATCGGGCTCCCGGTGCATGGAGCCTGCTTCTCCCTCTGCCTGTGTCTCTGCCTCTCTCTCTCTCTCTCTCTCTCTCTCTCTGTGTGACTATCATAAATAAATAAAAATTAAAAAAAAAAAAAAAAA	N	.	PASS	PRECISE;SVMETHOD=Snifflesv1.0.12;CHR2=chrUn_JH373233;END=1922088;STD_quant_start=0.534522;STD_quant_stop=1.388730;Kurtosis_quant_start=5.703303;Kurtosis_quant_stop=0.119252;SVTYPE=DEL;SUPTYPE=AL;SVLEN=-219;STRANDS=+-;STRANDS2=20,8,20,8;RE=28;REF_strand=35,27;Strandbias_pval=0.243581;AF=0.311111	GT:DR:DV	0/1:62:28
```
