## Supplemental File S3 for "Dog10K_Boxer_Tasha_1.0: A long-read assembly of the dog reference genome": tasha.canfam.gapfilter.vcf (part 71 of 74)

```
chrUn_JH373233	2005452	117177	TGCTCCTCAACTTTTATTTTTTTTTTATTTTTTTTTTTTCAAGATTTAAGACATATTTTAATGAGAGCAGAAAGCTGTAGACTCACAGAACAGGTTTTTTTTTTTTTTCTATAGTAATTTCAATAATAAATGAGTTTTTATAGCCACAAGTGTATTTGGTTATTGCCAGCTTTAAAAAGAAGTGGTGCATCAAGAACTATAATAACAAACACAGACTCTTCCTTCCTTGCCCTTTACCCCACATAGTCAGAACCCTCTGATGTCCTACCACTTCTGCTGTGCACTTGTTTGCAGCACCATCTGTAATAGCCACGGTAAGTGGGAGCTTTTCCTCTATTCTGATGATGCTAGTTCTGATTAGTTCTAATTATCACCAAGAATGGCTCATATAAATAATGTTTCACAATTAGGAAATTGCGCTATATCCAATTCTTGTTATGGACACTAGCTATGGGAGACATAATCACCCAAATTATTTTTCTAAGCATTTTTTCCAGGTGTATGTACACACATTTTACACAGAAGTTATTTTTTGTTTTGTTTTGTTTTGTTTTGTTTTTTTACCCAGGAAAAGGATCGTGTGCCCTATCATGAAAGAGTTTCCGAACGCATTGTGGGGTTTAAAAAAATGTCTAAAGTAGTATATTTATTG	N	.	PASS	PRECISE;SVMETHOD=Snifflesv1.0.12;CHR2=chrUn_JH373233;END=2006104;STD_quant_start=1.837117;STD_quant_stop=1.346291;Kurtosis_quant_start=-1.718665;Kurtosis_quant_stop=-1.447811;SVTYPE=DEL;SUPTYPE=AL,SR;SVLEN=-652;STRANDS=+-;STRANDS2=15,17,15,17;RE=32;REF_strand=28,31;Strandbias_pval=1;AF=0.351648	GT:DR:DV	0/1:59:32
chrUn_JH373233	2017651	117178	AAGAAAGAAGAAAGAAAGAAAGAAAGAAAGAAAGAAAGAAAGAAAGAAAGAAAGAAAG	N	.	FAIL_NOTPRECISE	IMPRECISE;SVMETHOD=Snifflesv1.0.12;CHR2=chrUn_JH373233;END=2017721;STD_quant_start=11.280071;STD_quant_stop=12.839003;Kurtosis_quant_start=-2.086448;Kurtosis_quant_stop=-1.718269;SVTYPE=DEL;SUPTYPE=AL;SVLEN=-70;STRANDS=+-;STRANDS2=33,18,33,18;RE=51;REF_strand=45,50;Strandbias_pval=0.0559836;AF=0.349315	GT:DR:DV	0/1:95:51
chrUn_JH373233	2026827	117179	N	TGGATTCTTCTTTCTCCACGTTTTTTTTTTCTTTTTTTTTTTTTTTTTTTTTTTTTTTTTTATTTGGTGTTCAATTTACTAACATACCGAATAACACCCAGTGCCCGTCCA	.	PASS	PRECISE;SVMETHOD=Snifflesv1.0.12;CHR2=chrUn_JH373233;END=2026834;STD_quant_start=3.846180;STD_quant_stop=2.760560;Kurtosis_quant_start=12.951883;Kurtosis_quant_stop=13.359665;SVTYPE=INS;SUPTYPE=AL;SVLEN=100;STRANDS=+-;STRANDS2=32,26,32,26;RE=58;REF_strand=38,38;Strandbias_pval=0.602757;AF=0.432836	GT:DR:DV	0/1:76:58
chrUn_JH373233	2091223	117180	CCTGCAGACTGGGGATGGGAAGATCAGCCCCAGACCCAGAGGACCCAGCATCCCCACCAGCATCATGCCAAACAGTGCTGAGTCACAGGGAGCAACACAGTGCCACCCGCTGGAGGCAAGAGTCACTGAAACCCACCTGGCCCCTGACCCTGCAGGTGCATCACCTAGGCAGATGTGCACCTGACAATCAGCACCATGGGCCATCCCCAGACACCGCACAGACCACTCACTGCCAACAAGTTGTCGGTCCACAGAGGCTGTAGAGATTCAGCACTGCCTGGAAAGTAGGGTCTAGCTTCCTTTTTAATTTGTGCTTTATTTTCATTTATTTTCTTTGATTCTATTTTATTAATTGCCTTATTTTAATTTTTATGTACGTACCATATATATTTCTTATTTTTACACTCATGGTACTCTAATTGTGTTTGTTATTTTGGGATTTAGGATCTTTTAACAAGGAGGCCAAAATAATCTGGTGTTTTTTTTTTTTTTGGGTGGGGGGAGGGAAGTTGTTATTGTTTTTCTTGGTTTTTCTTTTTCTTCCTTCTTTCTTTTCTGCAAAAATAATGAGATGTAGAAATTCAACTCCATAAAATAACATGAGGTAGTACTCACAGCCAGGAAGTCCATCAATACAAATATATGATGTCTAACTACAGTTTAAAACAATGATTATAAAGATAACATCTGGGCTAGAAAAAGAGCACAAAAGAAACCTAGAGCATCCCTTACTGTAGAAATAAAAGAACTAAAATTTAGTCAGGCCAATGATAAAAATGCTATAACTGAGATGCAGTCCCAAGTGGAAGCCTTAAAAACAACGAAAGTTATGGACCACAGAGACAGATTTAGGGAACTCAGCCACTTATTAAAACAATAACATTCATGTCATAGGAGACTCAGAAGATGAAGGGAGAGAAAAGGTGGGCCTTGCTCATCCATTAGAAATGACAAATACCCACCATTTACTTCAACGTGGATGTAACTGGGAGGTATTATGCTGAGTGAAGTAAGTCAATTGGAGAAGGACAAACATTGTATGTTCTCATTCACTTGGGGAATATAAATAATAGTGAAAGGGAATATAGGGGAAGGGAGAAGAAATGTGTGGGAAATATCAGAAAGGGAGACAGAACATAAAGACTCCTAACTCTGAGAAACGAACTAGGGGTGATGGAAGGGGAGGAGGGCAGGGGTGGGTGTGAATGTGACGGGCACTGAGGGGGGCACTTGACGGGATGAGCACTGAGTGTTATTCTGTATGTTGGCAAATTGAACACCAATAAAAAGTAAATTTATTATTGAAAGAAAGAAAGAGAGAAAGAAAGAAAGAAAGAAAGAAAGAAAGAAAGAAAGAAAGAAAGAAAGAAAGAAAGAAATAGGGGCACCTGGATGGCTCAGTCAGTTAAGCTTCTGCCTTAAGTCAGATCATGATCTAGATCCCAATGTAGGCTCCCTGTTCAGCAGGGAACCTGCTTCTCCCTGTCCATCTGCCCCTTCACTCATGGTTTTTCTCTCCTCTCTCTCTCAAATAAATAAATAACATCTTTGAAAAAGAAAAAAAAAAACAAACACACAAGGAAGAGAAATCTCCCACGTAGAAGAATTTCTAACAATTTGTGCAGACTTTCCACCCTCAAGTTGGTGAGCATAGCTTCCCACTCTTACGTGTGGAATACACATAGTAACTTCCCTCTACAAAATATATTATGAAAAAAAACAAAATATATTATGGAAAACTTAAAATAATAATGATAATATAATGATAATAATAATAATAATAATAATAGGAAGAAGAAGAGGAAGAAGAAGAAGAAGAAGAAGAAGATGAAGAAGAAGAAGAAGAAGAAATCACTTAACTACGGAGAAAGATGACAAACACTACCTCAGCAAGATGATCAGATCGATACCAAGACTGATAAATCATGCTGATAGTATCTATCCTTTATATGATATAATAAAAATGGCAGTATATCTCTGTATATAATCCACAAAAACAGTTCAATCATGAGATAAACAACAGACATGTCTCAACTGAGGGAAATTTTACAAAATACTCTACTTCTCAAAGTGTTCCAGGGCAACAACAACAAGGAAAAGCTGAAAGACTGTCACAATCCAGAGGAGCCTAAGAAAACAGGAGGACAAATGGAACATGATATGACGGGTGGTAACTTAGCAAAAACTAAGGAAATCTGAATAAAGTATCGTCTTTGGTTAATGCAACTATTTTAATATTGATTCATTAGCTCATATTTGTACCGTACTGATATAAGATGTCAATCATTGGAGAAACTGAGTGCAAGTGCATGCAAATGCTCTGTACTATCTTCTCAATTTCCCTATAAATCTTTGTTTTTTTCCTAATAAATAAGATTTATTTTGAAAATGGACTTAAATGAATCAGACTCCAAGTGTGAAGACTTTTTAAGAATAGTTGAATTAACTTTTGCCTTATTCTTAAAGAGTTCCTTTGATGGAAACAAAGTAAGAATTTTAGATCAGAAGGAAAGAAAAACACTTATGAAGACGTATAATGCCTCCTCAACCTGAAAAGCAGGAACGATTAATAAATAGCAAAAATCAGATAAAAATACTTCTATTATAATAGACACCATATTGTAAGTGCATTTAAAATTAGCAATGCATAACATTTATTTCCTTGACATTTGTTTTCAAAAGAGTTCACAGTGTTTCAGTGTCAGTTGAAACAGGGGAAGAATCTAAGGGAAGAATCCTTCACATAATAATAGGACCATTGGTAATAATGTCTCTCAATTATTTCCAAATCCATACAGATGCATTTCCTGAGGAGTGACTGAGCTGTGAAGAAAGAGATGAGAAACCCTCATCCCTCTGAATTACTTGTGTCAGAATATTTTAACCATAGTACTACGGATAGTAAATTATCCTTATTAACAGGAAATACGTCTCACATTGGAATCTGAGCAATCAGATGAGCAGAGAAAAAAGGCTTTGACTGGCTCTTCATCTTTTAAAGATAAAGGAGAGCTTTTCTATGTATAAAGTCAGTTGTCAAGATAGCCTTAGGGAATGAGTCTGCAGCATCAAATCCCGATGCACAGCCGGTATGCCTGCACCCCAGGTCTTCCTGATCCCAAATCCCTGGGCCTGTCCCCCAACAGACCCTGCCAAGCTGAGGTCATTTGCAATTGCTCTCTCAGGAGCTCCGGGGAGGGGGGAAAAAGCTAGATAGGATGGGAGGGGACGCAAGGAGGCCAAGAAAATGAAGGTCTTTCCTCTTTAGGTTCAGAGTTCGAACAGGTCCATCCATCCCAGGCCCCTGTGAAGAAGAGGTAAAATTTACATTACTTCAGTTACAGGAAAAAAACAAAAGTTTGCAGCTTAAGTCCTAGAAAGCCCCACAATAGAATAAGAACTGAGCCCACCCCAAGGGATGGAAGCGCCTCTTAGAATGAGAACAGAGGTCAATGTCCTTGAAGGCCCCATATCAAAATGTAAACAGAACTTGAGGAATTACTCCAGCCTTCCTGGAGGTCCCTGAGACAAGTCCTAAAAACTAAGCAAAAACCCACCACGAGGTCCAAGTCCCTGCTCCTCTGTGTCGGGTGAACTTGGACGCAAACTCGAGTTTGGAAATCAACCCTTGTGGGTTTGCATCAGTGTCAGCTCCATAGTGGTTTCTCAGATTCACAACCTTGGGCACAACACCCCCATGTCCACTCCGACCTGGGCTGAACCCCTATCCCCTCCCACCCAGGCTGACACTCAGTCACCACCCCGCCCACAACAGCTGGGCACAGGCCCTCACACAGGTGTCACGGGCACGGTGGGCACTCCCGCCATGCCCGGCCTCCCAGAGGAAGGAAGGAGGTTTCGGCAGTACACACTCCCATGGTAGCCCCAGGGCTCCCTGCCCAGCACGGCAGCTCGTGAGAAGTCTGGGTCTGTTTCCCTGACGCCTGCTCCTCCTCCCCGGTTTTCCCACAGGAAATGAAGGAGGAGGCCCTGGTCTCTTCCAGGGACATCACGCAGGTAGACTTGGACCTCAACAGGACCTTCGGCAGCCACACCATATTTTGGGATGGCTAGGGGGTCGGGTGAGGCTGCTGGGCCAGGGGGATTCGGGGCCCTGAGGGTGTCCCGGGTCCTTCTGGGTAGGGAAAATGGGGCTTCTGAGGCCGGGGGAGCAATAGAAGCCAAAAACACACTGCTCCATGGTAGGATGCTGGGGTTGACTCCCGTGCCCACACTCCCGATGCCTCGGGGATGAGGAGGCCAGAAGGATGGGACCTTCAGGTGTTGCCATGGGAGCTGAACACCAAAGGGGAGAGGGACGGCCCCCTGAGAAGCAGGGGATGGGGTGGGGGACGTGGGGGGAGGAACAGGACCTGGTGGCCAGGCTGTCTGGCCGCTGCTGGAGCAGGACAAACATCGATCCCATGAGGGTCAGACGGGTCAGAGTGACACCCACTCTCGATGCTTTATATTATTCTAAATTCTATGCATTTAATTTGAGACAATTTGCAATTTGAAAACATACATAGTATAATGATCCCCAGATAATGCTGCTGGTCCAGCCAGGGC	N	.	PASS	PRECISE;SVMETHOD=Snifflesv1.0.12;CHR2=chrUn_JH373233;END=2095793;STD_quant_start=0.500000;STD_quant_stop=1.118034;Kurtosis_quant_start=1.509507;Kurtosis_quant_stop=6.889215;SVTYPE=DEL;SUPTYPE=AL,SR;SVLEN=-4570;STRANDS=+-;STRANDS2=11,13,11,13;RE=24;REF_strand=25,30;Strandbias_pval=1;AF=0.303797	GT:DR:DV	0/1:55:24
chrUn_JH373233	2091224	117181	N	<DEL>	.	PASS	PRECISE;SVMETHOD=Snifflesv1.0.12;CHR2=chrUn_JH373233;END=2323617;STD_quant_start=1.483240;STD_quant_stop=4.147288;Kurtosis_quant_start=6.830609;Kurtosis_quant_stop=1.661289;SVTYPE=DEL;SUPTYPE=SR;SVLEN=-232393;STRANDS=+-;STRANDS2=4,8,4,8;RE=12;REF_strand=63,65;Strandbias_pval=0.371764;AF=0.0857143	GT:DR:DV	0/0:128:12
chrUn_JH373233	2105406	117182	GCCCTAACCGCTATCCTAATCCTAACCCTCACCCTAACCCTAAACCTAGCACTAACTTTAACTCTAACTCTTAACTCTAACCCCTAACCCTAACTCACACCCTAACCCCTAACCCTAACTGCCAACCTAAAGCCCACACTAACTCTAACCATAATGCCTAACCCCAACTCAAAACTCGTGCCCTAATCCCTAAAGCCTAAATCCTAACCTAACTCTAAATCCTATCCCTACCCCTAACCCACATCCTAACTCCTCTACTCTGACCCTTACCCTTACCCCTCACCCTAACCCCTAACCAAACACTAACCCTAACCCT	N	.	FAIL_NOTPRECISE	IMPRECISE;SVMETHOD=Snifflesv1.0.12;CHR2=chrUn_JH373233;END=2105718;STD_quant_start=24.789111;STD_quant_stop=23.685439;Kurtosis_quant_start=1.944876;Kurtosis_quant_stop=1.919769;SVTYPE=DEL;SUPTYPE=AL;SVLEN=-312;STRANDS=+-;STRANDS2=6,8,6,8;RE=14;REF_strand=13,12;Strandbias_pval=0.741054;AF=0.358974	GT:DR:DV	0/1:25:14
chrUn_JH373233	2170704	117183	AAAACTCTTCAGAGTGGGATCCCTGGGTGGTGCAGCGGTTTGGCACCTGCCTTTGGCCCAGGGCGCGATCCTGGAGACCCGGGATCGAATCCCACGTCGGGCTCCCGGTGCATGGAGCCTGCTTCTCCCTCTGCCTGTGTCTCTGCCTCATTCTCTCTCTCTCTCTGTGACTATCACAAATAAATAAAAATTAAAAAAAAAAATTAAA	N	.	PASS	PRECISE;SVMETHOD=Snifflesv1.0.12;CHR2=chrUn_JH373233;END=2170914;STD_quant_start=1.414214;STD_quant_stop=1.023533;Kurtosis_quant_start=17.803367;Kurtosis_quant_stop=17.786575;SVTYPE=DEL;SUPTYPE=AL,SR;SVLEN=-210;STRANDS=+-;STRANDS2=26,16,26,16;RE=42;REF_strand=42,32;Strandbias_pval=0.69559;AF=0.362069	GT:DR:DV	0/1:74:42
chrUn_JH373233	2172327	117184	N	<DEL/INV>	.	PASS	PRECISE;SVMETHOD=Snifflesv1.0.12;CHR2=chrUn_JH373233;END=2172386;STD_quant_start=0.836660;STD_quant_stop=6.752777;Kurtosis_quant_start=0.877551;Kurtosis_quant_stop=3.346953;SVTYPE=DEL/INV;SUPTYPE=NR;SVLEN=-59;STRANDS=+-;STRANDS2=7,3,7,3;RE=10;REF_strand=47,37;Strandbias_pval=0.508774;AF=0.106383	GT:DR:DV	0/0:84:10
chrUn_JH373233	2175785	117185	N	<DEL/INV>	.	PASS	PRECISE;SVMETHOD=Snifflesv1.0.12;CHR2=chrUn_JH373233;END=2175976;STD_quant_start=0.534522;STD_quant_stop=1.281740;Kurtosis_quant_start=-0.090661;Kurtosis_quant_stop=3.783334;SVTYPE=DEL/INV;SUPTYPE=NR;SVLEN=-191;STRANDS=+-;STRANDS2=30,26,30,26;RE=56;REF_strand=37,33;Strandbias_pval=1;AF=0.444444	GT:DR:DV	0/1:70:56
chrUn_JH373233	2194053	117186	ATATCCAATGGCACAAAGACAGTCTATTCAACAAACCCTAACCTGACCCC	N	.	PASS	PRECISE;SVMETHOD=Snifflesv1.0.12;CHR2=chrUn_JH373233;END=2194103;STD_quant_start=0.000000;STD_quant_stop=0.000000;Kurtosis_quant_start=8.356429;Kurtosis_quant_stop=7.662671;SVTYPE=DEL;SUPTYPE=AL;SVLEN=-50;STRANDS=+-;STRANDS2=25,25,25,25;RE=50;REF_strand=41,41;Strandbias_pval=1;AF=0.378788	GT:DR:DV	0/1:82:50
chrUn_JH373233	2202063	117187	N	GGTAGCTGGGGGCGCGAGGTTTGGCGCCTGCCTTTGGCCCAGTGCTGATCCTGGAGACCGGGGTCGAATCCACATCGGGCTCCCGGTGCATGCGAGCCTCCTTCTCCTCTGCCTGTTGTCTCTCTGCCTTCCTCTCTACTCTCTCTCTGTAAACTCTCATAAAAAACCCCCG	.	PASS	PRECISE;SVMETHOD=Snifflesv1.0.12;CHR2=chrUn_JH373233;END=2202062;STD_quant_start=2.675424;STD_quant_stop=3.641862;Kurtosis_quant_start=13.880467;Kurtosis_quant_stop=7.537203;SVTYPE=INS;SUPTYPE=AL;SVLEN=176;STRANDS=+-;STRANDS2=24,15,24,15;RE=39;REF_strand=41,29;Strandbias_pval=0.839874;AF=0.357798	GT:DR:DV	0/1:70:39
chrUn_JH373233	2204896	117188	N	CAGAGCCGGGGGAAGAAAAAAACAAAAAAAAAAAACAAAAAAAAAAAAAACAAAAAAAAAAAAAAAAAAAAAAAAAACAAAAAAAA	.	PASS	PRECISE;SVMETHOD=Snifflesv1.0.12;CHR2=chrUn_JH373233;END=2204908;STD_quant_start=1.649916;STD_quant_stop=3.153481;Kurtosis_quant_start=-1.651134;Kurtosis_quant_stop=-1.516299;SVTYPE=INS;SUPTYPE=AL;SVLEN=75;STRANDS=+-;STRANDS2=21,15,21,15;RE=36;REF_strand=35,33;Strandbias_pval=0.540833;AF=0.346154	GT:DR:DV	0/1:68:36
chrUn_JH373233	2232097	117189	AAAACCACAATGATTCTCCCTCTGCCTATGTCTCTGCCTCTCTCTCTCTCTGTGACTATCATAAAATAAAATAAAAATTAAAAAAAAAAAAAAAGATTTTAAAAAAAATTTGGGATCCCTGGGTGGCGCAGCGGTTTGGCGCCTGCCTTTGGCCCAGGGCGCGATCCTGGAGACCCGGGATCGAATCCCACATCAGGCTCCCGGTGCATGGAGCCTGCTTCTCCCTCTGCCTATGTCTCTGCCTCTCTCTCTCTCTGTGACTATCATAAAATAAAATAAAAATTAAAAAAAAAAAAGATTTT	N	.	PASS	PRECISE;SVMETHOD=Snifflesv1.0.12;CHR2=chrUn_JH373233;END=2232399;STD_quant_start=3.479262;STD_quant_stop=3.410510;Kurtosis_quant_start=-1.912423;Kurtosis_quant_stop=-1.857773;SVTYPE=DEL;SUPTYPE=AL;SVLEN=-302;STRANDS=+-;STRANDS2=19,19,19,19;RE=38;REF_strand=34,29;Strandbias_pval=0.837275;AF=0.376238	GT:DR:DV	0/1:63:38
chrUn_JH373233	2243871	117190	AGGTCGCACTCCCTGATCACGAGCCCTACTCGCACACACAGAGTTGCACCATGGCGCCCCGTAATGGGCCCACCTGGCGAGACGGGGGAATCCCCGCAGGGCGAGCCCCTGAGGCTCGGCATGCACCTGATGGAGAGGCATCGGGGAGAACGAGGAAGCAGCTGGCCCTCAGCACGATCCCTACTCGCCACACACAGGGTTGCACCATGAGCCACCCCGTAATGGGCACCTGGTGCTTCCAGGGGAAAGTCCCCGCAAGGGCGAGCCCCGAGGTTCGCACACCCTGATGGAGAGGCATCTGGGGAGAACGAGAGGTCCAGAGCTGGCGTTCAGCCAACGATTTCCCTACTTGGGCCACCCACACAGGGTTGCACCATGAGCCACCCCGTAATGGGCACCTGGCGCTTTCCAGGGGAACCCCTCAGGGCGGCC	N	.	PASS	PRECISE;SVMETHOD=Snifflesv1.0.12;CHR2=chrUn_JH373233;END=2244303;STD_quant_start=4.353160;STD_quant_stop=4.494441;Kurtosis_quant_start=11.528839;Kurtosis_quant_stop=-0.101911;SVTYPE=DEL;SUPTYPE=AL;SVLEN=-432;STRANDS=+-;STRANDS2=24,16,24,16;RE=40;REF_strand=27,18;Strandbias_pval=1;AF=0.470588	GT:DR:DV	0/1:45:40
chrUn_JH373233	2245320	117191	ATGGGGCCCCAAGTAGTCCAAATGGGGTGATCAAGAATAGGTCGCATGTGAGACATAAGCAAGCACTTACCTTTGATATCATGCTTTATTTGTTCATCCATTTATTATTTGGTTTAGAAATATTTTAATTGTAGAATGTCCTGTCTATAACCCAAACCACGGTTGTTCATAAACCCTTCAATAACCCTTTGAATAATTATTCAGT	N	.	PASS	PRECISE;SVMETHOD=Snifflesv1.0.12;CHR2=chrUn_JH373233;END=2245525;STD_quant_start=0.000000;STD_quant_stop=0.277350;Kurtosis_quant_start=1.458670;Kurtosis_quant_stop=0.688619;SVTYPE=DEL;SUPTYPE=AL;SVLEN=-205;STRANDS=+-;STRANDS2=32,20,32,20;RE=52;REF_strand=34,22;Strandbias_pval=1;AF=0.481481	GT:DR:DV	0/1:56:52
chrUn_JH373233	2256926	117192	GAAAGAAGAAAGAAAGAAAGAAAGAAAGAAAGAAAGAAAGAAAGAAAGAAAGAAAGAAAGAAAGAAAGAAAGAAAGAAAGAAAGAAAGAAAGAAAGAAAGAAAGAAAGAAAGAAAGAAAGAAAGAAAGAAAGAAAGAAAGAAA	N	.	FAIL_NOTPRECISE	IMPRECISE;SVMETHOD=Snifflesv1.0.12;CHR2=chrUn_JH373233;END=2257073;STD_quant_start=4.076647;STD_quant_stop=12.159652;Kurtosis_quant_start=-1.267488;Kurtosis_quant_stop=-0.705857;SVTYPE=DEL;SUPTYPE=AL;SVLEN=-147;STRANDS=+-;STRANDS2=29,13,29,13;RE=42;REF_strand=36,30;Strandbias_pval=0.160498;AF=0.388889	GT:DR:DV	0/1:66:42
chrUn_JH373233	2291279	117193	N	AGTCCCACCACTCTAACCAATACACAACATAACACCTAACCCTCAACTTATCGTAATGTGTAACCTAACCTTAAAACGAGACCCATCATAAGTCGAAAACAAACACAAAACCCCAAGACAAACACATTCACTGAAGCCTTCCTAGCGCAACCGCAACCCTAACTCCTAGAATGCAGGTTCACCTAAACTTAGGTTGCCTTAACCATGACCAGGACCTACATTAAAGAGAATCTAACACGAACCCTAAAACTCTAACCCTATCCTTTAAATAGGGATTCAAATCCTATTCCTAAGCTTAACGACTGTAACCCTAACGCCGAACCCTCTAATACTAATCGTATCTCATACCGCAAACTGTAACGCTAACCCTACCCTAAAGACCAACCCCTAACCCACTCCTAATCCTATATCTTTTGCGCCTTTTTCCAAAACGTACCGGACCCTAGACCTGACCCTAAACTAACCAAAAACTAACACTAACCCAGGCCCTAACCCCTTCACTAATTCCTACCCTCGCCTAAACCTAAACCGAGCCCTAACATTAACTCGAACACCTTAACGTCTAATCCGAACTCTAACCCCGAACAATAACGCACAACCCTAACCCTAACCCTGACGGGCA	.	FAIL_NOTPRECISE	IMPRECISE;SVMETHOD=Snifflesv1.0.12;CHR2=chrUn_JH373233;END=2291278;STD_quant_start=0.542326;STD_quant_stop=11.188229;Kurtosis_quant_start=13.648208;Kurtosis_quant_stop=5.968956;SVTYPE=INS;SUPTYPE=AL,SR;SVLEN=1107;STRANDS=+-;STRANDS2=16,18,16,18;RE=34;REF_strand=1,1;Strandbias_pval=1;AF=0.944444	GT:DR:DV	1/1:2:34
chrUn_JH373233	2296938	117194	N	AAACAGACAGAGGAAAGTAAGACGACAAGGACGAGAAGAAAAAGACGAAGAAGG	.	FAIL_NOTPRECISE	IMPRECISE;SVMETHOD=Snifflesv1.0.12;CHR2=chrUn_JH373233;END=2296940;STD_quant_start=10.858177;STD_quant_stop=13.921207;Kurtosis_quant_start=-1.534319;Kurtosis_quant_stop=-0.010720;SVTYPE=INS;SUPTYPE=AL;SVLEN=57;STRANDS=+-;STRANDS2=1,15,1,15;RE=16;REF_strand=41,41;Strandbias_pval=0.000856058;AF=0.163265	GT:DR:DV	0/0:82:16
chrUn_JH373233	2320404	117195	N	AAAGAAAGAAAGAAAGAACAAAAAAAAGAAAGAAAGATAAGAAAGAAACGAAAGAGAAAGAAAAAGAAAACT	.	PASS	PRECISE;SVMETHOD=Snifflesv1.0.12;CHR2=chrUn_JH373233;END=2320429;STD_quant_start=5.501196;STD_quant_stop=7.877349;Kurtosis_quant_start=13.976899;Kurtosis_quant_stop=13.535034;SVTYPE=INS;SUPTYPE=AL;SVLEN=37;STRANDS=+-;STRANDS2=21,17,21,17;RE=38;REF_strand=38,27;Strandbias_pval=0.837278;AF=0.368932	GT:DR:DV	0/1:65:38
chrUn_JH373233	2326903	117196	N	AAAAAACAAGGATCCGGGTGGTGGCAGCGGTTTTGCGCCTGCGTTTGGCCCGGGGCGTGAGTCCTGGAGACCACGGGAGCGAGTCCATATCGGGCTCCCGGCATTGAGGCCTGCTTGCTCCTTCCCTTGCTGTTCCTCTGCCTTCTGTCTCTCTCTGTGGACTATCATGAATAATAAATAAAATAGTTAAA	.	PASS	PRECISE;SVMETHOD=Snifflesv1.0.12;CHR2=chrUn_JH373233;END=2326912;STD_quant_start=3.098387;STD_quant_stop=4.381780;Kurtosis_quant_start=1.508724;Kurtosis_quant_stop=3.285354;SVTYPE=INS;SUPTYPE=AL;SVLEN=193;STRANDS=+-;STRANDS2=9,11,9,11;RE=20;REF_strand=45,60;Strandbias_pval=1;AF=0.16	GT:DR:DV	0/0:105:20
chrUn_JH373233	2332434	117197	AGAAGCCTGCTTTTCAAAAAAAAAAAAAAAAGAAGA	N	.	PASS	PRECISE;SVMETHOD=Snifflesv1.0.12;CHR2=chrUn_JH373233;END=2332470;STD_quant_start=2.305600;STD_quant_stop=2.051957;Kurtosis_quant_start=-2.003190;Kurtosis_quant_stop=-1.948288;SVTYPE=DEL;SUPTYPE=AL;SVLEN=-36;STRANDS=+-;STRANDS2=19,20,19,20;RE=39;REF_strand=60,61;Strandbias_pval=1;AF=0.24375	GT:DR:DV	0/0:121:39
chrUn_JH373233	2334677	117198	N	CTAACATCTCCTAGTAATCCTTGGGGCATCTAACTAAGCATGATCCTAACTC	.	FAIL_NOTPRECISE	IMPRECISE;SVMETHOD=Snifflesv1.0.12;CHR2=chrUn_JH373233;END=2334699;STD_quant_start=10.716343;STD_quant_stop=4.824935;Kurtosis_quant_start=17.769055;Kurtosis_quant_stop=13.061932;SVTYPE=INS;SUPTYPE=AL;SVLEN=54;STRANDS=+-;STRANDS2=26,24,26,24;RE=50;REF_strand=63,76;Strandbias_pval=0.509042;AF=0.26455	GT:DR:DV	0/0:139:50
chrUn_JH373233	2380438	117199	N	CCGACCACAGGCCCAATCTAACCTGCCCCCGGGCGTGACCTTGAG	.	PASS	PRECISE;SVMETHOD=Snifflesv1.0.12;CHR2=chrUn_JH373233;END=2380450;STD_quant_start=3.972562;STD_quant_stop=4.687083;Kurtosis_quant_start=3.221625;Kurtosis_quant_stop=5.175025;SVTYPE=INS;SUPTYPE=AL;SVLEN=35;STRANDS=+-;STRANDS2=27,37,27,37;RE=64;REF_strand=28,45;Strandbias_pval=0.72757;AF=0.467153	GT:DR:DV	0/1:73:64
chrUn_JH373233	2406250	117200	N	GCGGGGATGCCTGGTGTGGCGCAGTGTTTTGGGCGCCTGCCTTTGGCCAGTGCGCCCGGATCCTGGGGACCCGGTATCGCGTTCACGTCTGGGCCTCCCGGTGCGCTGAGCCTGATTCTCACGCTTGCCCGTGTCTCTGCCTCTCTCTCTCTCCTCTATCATAAATAAA	.	FAIL_NOTPRECISE	IMPRECISE;SVMETHOD=Snifflesv1.0.12;CHR2=chrUn_JH373233;END=2406257;STD_quant_start=14.138600;STD_quant_stop=12.008330;Kurtosis_quant_start=2.760805;Kurtosis_quant_stop=0.721024;SVTYPE=INS;SUPTYPE=AL;SVLEN=170;STRANDS=+-;STRANDS2=6,12,6,12;RE=18;REF_strand=39,53;Strandbias_pval=0.602863;AF=0.163636	GT:DR:DV	0/0:92:18
chrUn_JH373233	2410836	117201	N	AGAGAAGGATCCCTGGGTGGCGCAGCGGTTTGGCGCCTGCATGTGGCCGGCAGGGCGTGATCCTGGAGACCCGGATCGAATCCCACAATCGGGTCTCCGGGGCGATGGAGCCTGCTTCATCCCCTCGCCTTGTCTCTGCATCGTCTCTCGTTCTCTCTGTGTGACGATCATAAATAAATTAAAAAATAAAAAAAAATTAAAAAAAAAAAAAAAAAAAGGAGC	.	PASS	PRECISE;SVMETHOD=Snifflesv1.0.12;CHR2=chrUn_JH373233;END=2410851;STD_quant_start=1.542501;STD_quant_stop=4.623777;Kurtosis_quant_start=8.349756;Kurtosis_quant_stop=6.690839;SVTYPE=INS;SUPTYPE=AL;SVLEN=216;STRANDS=+-;STRANDS2=27,31,27,31;RE=58;REF_strand=38,49;Strandbias_pval=0.736911;AF=0.4	GT:DR:DV	0/1:87:58
chrUn_JH373233	2418790	117202	GGGGATCCCTGGGTGGCGCAGCGGTTTGGCGCCTGCCTTTGGCCCAGGGCGCGATCCTGGAGACCCGGGATCGAGTCCCACGTCGGGCTCCCGGTGTATGGAGCCTGCTTCTCCCTCTGCCTGTGTCTCTGCCTCTCTCTCTCTCTCTTTCTCTCTCTGTGTGACTATCATAAATAAATAAAAATTAAAAAAAAAAAAAAAG	N	.	PASS	PRECISE;SVMETHOD=Snifflesv1.0.12;CHR2=chrUn_JH373233;END=2418999;STD_quant_start=3.102418;STD_quant_stop=1.040833;Kurtosis_quant_start=7.907188;Kurtosis_quant_stop=2.314667;SVTYPE=DEL;SUPTYPE=AL;SVLEN=-209;STRANDS=+-;STRANDS2=22,27,22,27;RE=49;REF_strand=31,33;Strandbias_pval=0.849289;AF=0.433628	GT:DR:DV	0/1:64:49
chrUn_JH373233	2434909	117203	N	ACCTAAGCAACCTTTGGGAGCCCTGGAGTGGCGCAAGACGGTTTGGGCGCCTGCCTTTGGCCCAGGGCGCGATCCTGAGACCCGGGGATCGCATACCACGTCGTTCTCCCAGAGTGCGTGGAGGCCGAGCTTCTTCGCCTACTGCCTGTGTCCTCTGCCTCTGCTGCTCTCTCATCTGTGACGTCTAATAAATAAAATAAAAGATTTAAAAAAAGAAAAAAGAAGAAAAA	.	PASS	PRECISE;SVMETHOD=Snifflesv1.0.12;CHR2=chrUn_JH373233;END=2434917;STD_quant_start=2.103111;STD_quant_stop=5.574668;Kurtosis_quant_start=20.183266;Kurtosis_quant_stop=9.189122;SVTYPE=INS;SUPTYPE=AL;SVLEN=215;STRANDS=+-;STRANDS2=25,27,25,27;RE=52;REF_strand=41,37;Strandbias_pval=0.720621;AF=0.4	GT:DR:DV	0/1:78:52
chrUn_JH373233	2440347	117204	AAAATAATAACAAGGGATCCCTGGGTGGCGCAGCGGTTTGGCGCCTGCCTTTGGCCCGGGGCACGATCCTGGAGACCCGGGATCGAATCCCACGTCGGGCTCCCTGCATGGAGCCTGCTTCTCCCTCTGCCTGTGTCTCTGCCTGTGTCTCTGCCTCTCTGTCTCTCTCTGTGTGACTATCATGAATAAATAAATAAAATCTTTAAAAAAAAAAAAAAAAAAAAAAA	N	.	PASS	PRECISE;SVMETHOD=Snifflesv1.0.12;CHR2=chrUn_JH373233;END=2440573;STD_quant_start=3.223795;STD_quant_stop=2.259899;Kurtosis_quant_start=9.712716;Kurtosis_quant_stop=4.053439;SVTYPE=DEL;SUPTYPE=AL;SVLEN=-226;STRANDS=+-;STRANDS2=23,34,23,34;RE=57;REF_strand=27,39;Strandbias_pval=1;AF=0.463415	GT:DR:DV	0/1:66:57
chrUn_JH373233	2457520	117205	N	TTTACAGAATAACACCGGGTAAAATTTTGTTCTTTCTGACTATTAATTATCACCTTCAGTGTTGTGGGTGGTATCTCATTGGGTTTTTGAGTTGTATTCCCTGATGGCATGATGCAGACGTGTTTCATGTGGATGTTGGCCATGGCATGTCTTCCTCTGTGAGATTTCTCTTCATGGCTTTTGCCATTTCATGATTGGGATTCTTTGTCTCTTTGGGGTTGATTTTAAGAAGTTTCTGTATAGATCTTTGAAACTGGCCCTTTAGCTGAACGTCATTTGCAAAATATCTTCTCCCAGTCTGTAGGTTGTCTTTTTAGTTGGCTGGACTGTAATCCTCTGTATGTTAGTAAATTGAACACCAATAAAAAAAAAAAAAAAAAAAAAAAAACAAAAACAAAACAAAAAAAAAAACAAAACAAAAATATAAATAAATAAAATCTTTAAAAAAAAAAAAAAAAAAAAAAGAAAAAAAAAAAAAAAAGAACAAAT	.	FAIL_NOTPRECISE	IMPRECISE;SVMETHOD=Snifflesv1.0.12;CHR2=chrUn_JH373233;END=2457522;STD_quant_start=5.272571;STD_quant_stop=18.132843;Kurtosis_quant_start=-0.482246;Kurtosis_quant_stop=2.602712;SVTYPE=INS;SUPTYPE=AL;SVLEN=494;STRANDS=+-;STRANDS2=6,6,6,6;RE=11;REF_strand=46,47;Strandbias_pval=1;AF=0.105769	GT:DR:DV	0/0:93:11
chrUn_JH373233	2466430	117206	CCCAAATCATCCCAATCGTTCAGTGTGTCCTGAGGAGGCTGGAGACTTCTATCAGTGTGGATTCGGCATCCACATATTTCTTAGGCCTCACCACTGGCTATGACAAGGCTGGGGTCTTCTGTCCGCATGGACGCATTCCCATATTTCCCGAAGTCTACACCGGGGGTCCTGAGGACATCAGCGTCCGGTTGTGTGGACGTGACCCCACATCCTCCCGAAGTGTCACCGCAGGTTCTGAGGTGGCCGAGTCTCCTGTCACTGTGGATGCAGCCCCCAGCTTCCAGAAGACTCAACTTATGTCCTGAAGGGCCAATTAGCTCCTGCCAGAGTGGAAGCAGTGCCCCATCTTTCAGAAGCCTCCCCACATGTTCTGAGGCGGCCCAGGGGCTCCTGTCAGCGTGGATGGGGGCCCACATCTTACTGAAGCCTCCCTGCGGGTCCTGAGGCAGCCCAGGAGCTCCTGTCAGGGTGGGTGCGGGCCCACAATTTCCTGAAGCCTCCCCGCAGGTCCTGAAGTGGTCCAAGGGCTCTATCAGGGTGGATGTGGG	N	.	PASS	PRECISE;SVMETHOD=Snifflesv1.0.12;CHR2=chrUn_JH373233;END=2466978;STD_quant_start=0.577350;STD_quant_stop=0.384900;Kurtosis_quant_start=4.472495;Kurtosis_quant_stop=-0.872058;SVTYPE=DEL;SUPTYPE=AL,SR;SVLEN=-548;STRANDS=+-;STRANDS2=31,24,31,24;RE=55;REF_strand=51,51;Strandbias_pval=0.50444;AF=0.350318	GT:DR:DV	0/1:102:55
chrUn_JH373233	2517499	117207	N	AGGAGATCTCCAACAGGGGATCCCTGGATGGCGCAGTGGTTTGGCGGCCCTGCCTTTGGCCCAGGGCGTCGATCCTGGAAGGACCCACGGATCGAATTCCCACAGCGGGCTCCCGGTGCATTGGAGCCGTGCTTCATCCTAGGCCTGTTGTCTCGTGCCTCATCGCTCTCTCTGTGTGTGACTATCATTAAAAAAAAGAAATTTAAAAGAAAAAAAAAAAAAA	.	PASS	PRECISE;SVMETHOD=Snifflesv1.0.12;CHR2=chrUn_JH373233;END=2517518;STD_quant_start=2.497618;STD_quant_stop=6.669047;Kurtosis_quant_start=11.140971;Kurtosis_quant_stop=1.535016;SVTYPE=INS;SUPTYPE=AL;SVLEN=206;STRANDS=+-;STRANDS2=22,21,22,21;RE=43;REF_strand=33,46;Strandbias_pval=0.345973;AF=0.352459	GT:DR:DV	0/1:79:43
chrUn_JH373233	2552558	117208	N	TGCAGAATTTCTCTTTTTTTTTTTTTTTTTTTTTTTTTTTTTTTTTTTTTTTTTTTTTTTTTTTATTTTTTTTTTTATTTTTTTTTTTATTGGTGTTCAATTCCTAACATACAGAATCACCGAAAGATGAAGGATCAAGCAGATGTGGCTTCATGTTAACAATGGCTATCTACTCAGCTATTAGAACTGCACAAATACCCACCCATTGCTTCAACGTGGATGGAATGGAGGGTATTATGCTGCGTGCAGGTTAAGTCG	.	PASS	PRECISE;SVMETHOD=Snifflesv1.0.12;CHR2=chrUn_JH373233;END=2552573;STD_quant_start=2.943920;STD_quant_stop=5.390321;Kurtosis_quant_start=13.334330;Kurtosis_quant_stop=8.554578;SVTYPE=INS;SUPTYPE=AL;SVLEN=247;STRANDS=+-;STRANDS2=19,18,19,18;RE=37;REF_strand=34,30;Strandbias_pval=1;AF=0.366337	GT:DR:DV	0/1:64:37
chrUn_JH373233	2559965	117209	CAGGCCACTGATTTGCCAGGAGTCAGGCTATCTTTGAACCCTAAACCTAAATAGAGTTAATAAAACTAAAAAGCCCGATGATACTAAGAATCCCAGA	N	.	PASS	PRECISE;SVMETHOD=Snifflesv1.0.12;CHR2=chrUn_JH373233;END=2560063;STD_quant_start=2.213594;STD_quant_stop=1.712698;Kurtosis_quant_start=2.793028;Kurtosis_quant_stop=3.009790;SVTYPE=DEL;SUPTYPE=AL;SVLEN=-98;STRANDS=+-;STRANDS2=35,25,35,25;RE=60;REF_strand=35,28;Strandbias_pval=0.85579;AF=0.487805	GT:DR:DV	0/1:63:60
chrUn_JH373233	2560377	117210	N	TTAATAGAATCCCGATCTCACACCCTTCAACTGTACCCTAACCCGTTACTGCAAACTAACCCAACCACTCCCTAAGACTCTTACCTCTTCCAAGCCTTACTCCTGGTGACCGACCTGTCCCCCTAACCCGAACACCTTAACCAAACAGAATCCCTTTAACCTAGTTCTACTCCCCTATCCTAACCCCTTTCACCCCCTTAACCACTTG	.	FAIL_NOTPRECISE	IMPRECISE;SVMETHOD=Snifflesv1.0.12;CHR2=chrUn_JH373233;END=2560376;STD_quant_start=10.827806;STD_quant_stop=14.769493;Kurtosis_quant_start=14.845251;Kurtosis_quant_stop=-0.429813;SVTYPE=INS;SUPTYPE=AL;SVLEN=204;STRANDS=+-;STRANDS2=33,25,33,25;RE=58;REF_strand=35,26;Strandbias_pval=1;AF=0.487395	GT:DR:DV	0/1:61:58
chrUn_JH373233	2567772	117211	N	GGCTTTCCAGGCGTTGCAATGGTACGCTGGAACCCCCAAGGCGGGTGAGGGACGACCCCTGAGAAGCAGGGGATTTGGGGAT	.	PASS	PRECISE;SVMETHOD=Snifflesv1.0.12;CHR2=chrUn_JH373233;END=2567771;STD_quant_start=0.651339;STD_quant_stop=3.996210;Kurtosis_quant_start=4.953392;Kurtosis_quant_stop=1.959952;SVTYPE=INS;SUPTYPE=AL;SVLEN=72;STRANDS=+-;STRANDS2=29,38,29,38;RE=67;REF_strand=29,38;Strandbias_pval=1;AF=0.5	GT:DR:DV	0/1:67:67
chrUn_JH373233	2581063	117212	N	<DEL/INV>	.	PASS	PRECISE;SVMETHOD=Snifflesv1.0.12;CHR2=chrUn_JH373233;END=2581342;STD_quant_start=0.200000;STD_quant_stop=0.200000;Kurtosis_quant_start=0.917379;Kurtosis_quant_stop=19.722423;SVTYPE=DEL/INV;SUPTYPE=NR;SVLEN=-279;STRANDS=+-;STRANDS2=28,22,28,22;RE=50;REF_strand=32,32;Strandbias_pval=0.573695;AF=0.438596	GT:DR:DV	0/1:64:50
chrUn_JH373233	2583965	117213	CCCAAGAGATAAAATCAGAAAGGCAACTGAAAATCCAAACAGTCTTTAGAGCCACAAATCCCCTCCTTAGCTCAGCTCAGGAGAAGCCTGCCATGCCTATTCTCACCCCAGCAGAAGCCTGGATTTTGATTCTCTGCGGAGGCCACTGACTTGGTGGCGTCAGGCTATCTTTGAACCTGAAACCTAAATAGAGGGCATAAAACTAAACTACCCAAGATGCTAGGATTCCCAGTGCAGGCACATGCCAAGACACAAACTCTAACCATACACAGACATAACCCTAACCATACACTTAAGCCTAATGTTAAGGTCATCCTTAAACAAGAACTATCACTAATCAAAAACCAAACACAAACCCCAAGACCGAAACACATTGACTGAACCTTCCTGCCAGCCCTCACCCTAACTCTTAAACCTATTCTAAACCCTTAACCCTGACCCTTACCTTAAATCTAACCCAAACCATAACCTCTAACCCTAACCTTATCTTAATGTACTCAATTCCTAATCCTAACCTTAACCTGTACCCTAACCCTAACCCTCTAATACTAATCCTATCTCATACCCCAAACTCTACACTAAACTGTACCCTAAAACTAATCCCTAACCCACTGCCTAACCCTC	N	.	PASS	PRECISE;SVMETHOD=Snifflesv1.0.12;CHR2=chrUn_JH373233;END=2584591;STD_quant_start=0.000000;STD_quant_stop=0.000000;Kurtosis_quant_start=4.777452;Kurtosis_quant_stop=7.380408;SVTYPE=DEL;SUPTYPE=AL;SVLEN=-626;STRANDS=+-;STRANDS2=17,19,17,19;RE=36;REF_strand=39,46;Strandbias_pval=1;AF=0.297521	GT:DR:DV	0/0:85:36
chrUn_JH373233	2609057	117214	N	<DEL/INV>	.	PASS	PRECISE;SVMETHOD=Snifflesv1.0.12;CHR2=chrUn_JH373233;END=2609145;STD_quant_start=0.208514;STD_quant_stop=1.063219;Kurtosis_quant_start=-1.788611;Kurtosis_quant_stop=-1.575076;SVTYPE=DEL/INV;SUPTYPE=NR;SVLEN=-88;STRANDS=+-;STRANDS2=18,29,18,29;RE=47;REF_strand=27,34;Strandbias_pval=0.560604;AF=0.435185	GT:DR:DV	0/1:61:47
chrUn_JH373233	2615901	117215	N	<DEL/INV>	.	PASS	PRECISE;SVMETHOD=Snifflesv1.0.12;CHR2=chrUn_JH373233;END=2616196;STD_quant_start=0.000000;STD_quant_stop=0.000000;Kurtosis_quant_start=1.158361;Kurtosis_quant_stop=4.233619;SVTYPE=DEL/INV;SUPTYPE=NR;SVLEN=-295;STRANDS=+-;STRANDS2=20,24,20,24;RE=44;REF_strand=31,34;Strandbias_pval=0.847071;AF=0.40367	GT:DR:DV	0/1:65:44
chrUn_JH373233	2621519	117216	N	CACTGAACTTGGTGGCGTCAGGCTATCTTTGAACCACAAACCCTAAATAGAGTGCATAAACGAAAGGGCCCACGCTTGCTAGGAGTCCCAGTGCATGGCACAGGCCTAAGACCCCAACTCTAATCTCTACACAGACATACCCTAAACCTACACGAATCTAATTGTTCACCTAACCATTCACACAAGCCTCATCACTAATCGAAAACCAAACACAACAACACCCCAAGACCCCAACAAATTCACTGAAACTTTCTGCCAACCCTCACCCTAAGTCCTAATCACGGTTCACCTAAACTTTTGTTTCCTTAACCCTGACCCGCTACCTTAAATTTAACCCAAACCCTAACCTCTAACCCTAACCTTAACATAAGTTATTCAAATCCAATCCTAACCTGAACCGTCCCCGAACCCTAACCCTCTACTATAATTCCTATCTCACCCCAACCGCCGACTGTGACCGAACCCGCTCACCTCTAAAACCAACCCCTACCCACTCCCAACCCGATCTCTTACCCTTTTCCAACACACCGTACCCTGCCCCTGACCTGACCTAAACCTAAACCCTAAACCAAAAC	.	FAIL_NOTPRECISE	IMPRECISE;SVMETHOD=Snifflesv1.0.12;CHR2=chrUn_JH373233;END=2621519;STD_quant_start=0.000000;STD_quant_stop=20.418129;Kurtosis_quant_start=5.012894;Kurtosis_quant_stop=-0.869471;SVTYPE=INS;SUPTYPE=SR;SVLEN=1153;STRANDS=+-;STRANDS2=5,9,5,9;RE=14;REF_strand=0,0;Strandbias_pval=1;AF=1	GT:DR:DV	1/1:0:14
chrUn_JH373233	2630285	117217	CCTGGGTGGCGCAGCGGTTTGGCGCCTGCCTTTGGCCCAGGGCGTGATCCTGGAGACCCGGGATCGAATCTCACATCGGGCTCCCGGTGCATGGAGCCTGCTTCTCCCTCTATCTGTGTCTCTGACTCTCTCTCTCTCTGTGT	N	.	PASS	PRECISE;SVMETHOD=Snifflesv1.0.12;CHR2=chrUn_JH373233;END=2630428;STD_quant_start=4.140393;STD_quant_stop=6.810356;Kurtosis_quant_start=2.424555;Kurtosis_quant_stop=3.990900;SVTYPE=DEL;SUPTYPE=AL;SVLEN=-143;STRANDS=+-;STRANDS2=23,19,23,19;RE=42;REF_strand=55,66;Strandbias_pval=0.370483;AF=0.257669	GT:DR:DV	0/0:121:42
chrUn_JH373233	2630960	117218	N	CGAATCAAAAAGAATAGCAATTTATTCGAAAAAACATTCGGAATCGAAAAAGAATGGAATCGAAAGAATCGACATCTAAATGAAAGAATTCTACTCGTTCAACATCACAAAGAATCGACTCCAAAAAGAATCGCAACG	.	PASS	PRECISE;SVMETHOD=Snifflesv1.0.12;CHR2=chrUn_JH373233;END=2630978;STD_quant_start=4.800362;STD_quant_stop=6.487446;Kurtosis_quant_start=7.333331;Kurtosis_quant_stop=9.805114;SVTYPE=INS;SUPTYPE=AL;SVLEN=125;STRANDS=+-;STRANDS2=18,28,18,28;RE=46;REF_strand=98,134;Strandbias_pval=0.745399;AF=0.165468	GT:DR:DV	0/0:232:46
chrUn_JH373233	2631160	117219	TCGAGAAGAATCAAATCGATTCGAATTCAAAGTGTTAAATTG	N	.	PASS	PRECISE;SVMETHOD=Snifflesv1.0.12;CHR2=chrUn_JH373233;END=2631203;STD_quant_start=1.612452;STD_quant_stop=2.049390;Kurtosis_quant_start=6.676293;Kurtosis_quant_stop=6.830774;SVTYPE=DEL;SUPTYPE=AL;SVLEN=-43;STRANDS=+-;STRANDS2=5,9,5,9;RE=14;REF_strand=110,165;Strandbias_pval=1;AF=0.0484429	GT:DR:DV	0/0:275:14
chrUn_JH373233	2631445	117220	N	ATTCAATATCGCAATCGAATCGAAAAGCATCGAATCGAAAAGACTTGATTTGAAAAAAAGAATTCGAATTGAATCGAATTGAAAAGACTCGAATCGAAT	.	FAIL_NOTPRECISE	IMPRECISE;SVMETHOD=Snifflesv1.0.12;CHR2=chrUn_JH373233;END=2631447;STD_quant_start=11.479148;STD_quant_stop=11.093823;Kurtosis_quant_start=-1.492540;Kurtosis_quant_stop=-1.114866;SVTYPE=INS;SUPTYPE=AL;SVLEN=96;STRANDS=+-;STRANDS2=76,117,76,117;RE=193;REF_strand=135,206;Strandbias_pval=1;AF=0.361423	GT:DR:DV	0/1:341:193
chrUn_JH373233	2632129	117221	N	ATCAAATAATGACCGCACCGACGAAAAAGTTACGACG	.	PASS	PRECISE;SVMETHOD=Snifflesv1.0.12;CHR2=chrUn_JH373233;END=2632128;STD_quant_start=0.862316;STD_quant_stop=2.544476;Kurtosis_quant_start=14.128074;Kurtosis_quant_stop=12.556682;SVTYPE=INS;SUPTYPE=AL;SVLEN=32;STRANDS=+-;STRANDS2=45,111,45,111;RE=156;REF_strand=230,343;Strandbias_pval=0.0117244;AF=0.213992	GT:DR:DV	0/0:573:156
chrUn_JH373233	2632147	117222	TCGAATCGAACCGAAAAGAATCAAATCGAATCGAAAAGAATCGAATTGAATTGAATCGTAATGAAAAGAATCGAATCGAATCG	N	.	FAIL_NOTPRECISE	IMPRECISE;SVMETHOD=Snifflesv1.0.12;CHR2=chrUn_JH373233;END=2632231;STD_quant_start=10.114346;STD_quant_stop=11.247222;Kurtosis_quant_start=2.739162;Kurtosis_quant_stop=1.968656;SVTYPE=DEL;SUPTYPE=AL;SVLEN=-84;STRANDS=+-;STRANDS2=5,6,5,6;RE=11;REF_strand=265,379;Strandbias_pval=0.767358;AF=0.0167939	GT:DR:DV	0/0:644:11
chrUn_JH373233	2632617	117223	N	CGCCAATCAATTGAAAGAATCGACTCGAATCGAAAAGAATCGAATTCGAATCGAAAAGAATCGAATAGAAAGAATCTGTAT	.	FAIL_NOTPRECISE	IMPRECISE;SVMETHOD=Snifflesv1.0.12;CHR2=chrUn_JH373233;END=2632621;STD_quant_start=14.259807;STD_quant_stop=8.491482;Kurtosis_quant_start=1.186512;Kurtosis_quant_stop=1.059269;SVTYPE=INS;SUPTYPE=AL;SVLEN=79;STRANDS=+-;STRANDS2=60,92,60,92;RE=152;REF_strand=360,476;Strandbias_pval=0.423566;AF=0.153846	GT:DR:DV	0/0:836:152
chrUn_JH373233	2633582	117224	N	AAAAACAATCGGGATCCCTGGGTGGCGCCGCTGTTTGGCGCCTGCCTTTGGCCCAGGGCCGCGATCCTGGCGACCCTGGATCGAATCCCACATCGGGCTCCCGGTCGCTGGCAGCCTGTTCTCCTCTCTGCCTGTGTCTTATCTCCGCGCTCTCTCTCTCTCGGACTCTCATAAATAAATAAAAATTAAAAAAAAAAAAAAAAAATAAAAAAATA	.	PASS	PRECISE;SVMETHOD=Snifflesv1.0.12;CHR2=chrUn_JH373233;END=2633581;STD_quant_start=2.215647;STD_quant_stop=8.251722;Kurtosis_quant_start=-0.602680;Kurtosis_quant_stop=0.449588;SVTYPE=INS;SUPTYPE=AL;SVLEN=215;STRANDS=+-;STRANDS2=14,30,14,30;RE=44;REF_strand=418,581;Strandbias_pval=0.212639;AF=0.042186	GT:DR:DV	0/0:999:44
chrUn_JH373233	2633849	117225	N	CCCACCCCCCAACACCTCAACCACCCCCCCCCCCCTCCCCCCCCCCCCCCCCCCCCCCCCCCGCCCCCCCCCACCCCGCCAAGATTCCCCCCCCCCCCCAACTCTCGCACTACCATGTCACACCCCCCCCCCCCCCCCCCCCCGCCCCCC	.	FAIL_NOTPRECISE	IMPRECISE;SVMETHOD=Snifflesv1.0.12;CHR2=chrUn_JH373233;END=2633935;STD_quant_start=40.728368;STD_quant_stop=45.412553;Kurtosis_quant_start=-2.052383;Kurtosis_quant_stop=-1.684477;SVTYPE=INS;SUPTYPE=AL;SVLEN=61;STRANDS=+-;STRANDS2=8,12,8,12;RE=20;REF_strand=421,619;Strandbias_pval=1;AF=0.0188679	GT:DR:DV	0/0:1040:20
chrUn_JH373233	2634611	117226	N	TCAAACCGGGCTCCCTGGTGGCGACGCGTTTGGCGGCCTGCCTTTGGACCAGGCGCGCTTCTGGAGACCCGGATCGACATCCCACCATCGGCTCCGGGGCATTGAGCCTGCTTCTCCCTCTGCTGTGAATTGCGCTCTCTCTCTCTTCTGTGGACTATCAAAAATAAATAAAACAACTTAACAAGAAAAAAAAAAGGATT	.	FAIL_NOTPRECISE	IMPRECISE;SVMETHOD=Snifflesv1.0.12;CHR2=chrUn_JH373233;END=2634765;STD_quant_start=5.763872;STD_quant_stop=19.184774;Kurtosis_quant_start=-0.573650;Kurtosis_quant_stop=-1.729007;SVTYPE=INS;SUPTYPE=AL;SVLEN=46;STRANDS=+-;STRANDS2=15,22,15,22;RE=37;REF_strand=453,704;Strandbias_pval=0.86566;AF=0.0309883	GT:DR:DV	0/0:1157:37
chrUn_JH373233	2634306	117227	AAAGAATCGAATCAAAGAGAAAAGACTCGAATCGAATGGAAAAGAATAGAATCAAAAAGAATCGAATTGAAACAAAAAGAATCGAATTGAATTGAATCGAAAAGAATCGAATGGAATCGAATCGAAAAGAATCGAATTGAATTAAATCGAAGAGAATCGAATCGAATTGAATTGAATCGAAGAGAATCGAATCGAATAGAAAAGAATCAAATCGAAATGAATCGATTTGAAACGAAAAGAATCGAATCGAATCAAATTGAATGAAAAGAATTGAATCGAATCAAAAAGAATTGAATCAAAAAGAATCAAACCGAAACAAAAAGAATCAAACCGAATTGAAAAGAATCTAACTGAATAGAATCGAAAAGAATCGACGTACCGAATCGAATCCAATCGAAAAAAATCTAATCGTATCAAATCGAATCGAAAAGAATTGAAATGAATAGAATAGAAAAGATTCGAATCGAATCAAAAACAATCAAATCGAGTAATATCGAATCGAAAAGAATCGAATCG	N	.	FAIL_NOTPRECISE	IMPRECISE;SVMETHOD=Snifflesv1.0.12;CHR2=chrUn_JH373233;END=2634822;STD_quant_start=100.991089;STD_quant_stop=244.604374;Kurtosis_quant_start=-1.945165;Kurtosis_quant_stop=-2.273029;SVTYPE=DEL;SUPTYPE=AL,SR;SVLEN=-516;STRANDS=+-;STRANDS2=6,13,6,13;RE=19;REF_strand=470,718;Strandbias_pval=0.637465;AF=0.0157415	GT:DR:DV	0/0:1188:19
chrUn_JH373233	2634884	117228	N	TTTTGTAATTGTCTTACTTTTTTTCTTTTTCGGTTTGTCTTCTTTTCTCTGTTGGGGGGGG	.	FAIL_NOTPRECISE	IMPRECISE;SVMETHOD=Snifflesv1.0.12;CHR2=chrUn_JH373233;END=2634898;STD_quant_start=38.128729;STD_quant_stop=27.369691;Kurtosis_quant_start=4.827325;Kurtosis_quant_stop=-1.721977;SVTYPE=INS;SUPTYPE=AL;SVLEN=86;STRANDS=+-;STRANDS2=6,14,6,14;RE=20;REF_strand=453,717;Strandbias_pval=0.494361;AF=0.0168067	GT:DR:DV	0/0:1170:20
chrUn_JH373233	2635402	117229	CGAATCGAATCGGAAAGAATTGAATTGGAATGAATCGATTTGAATCGAATTGAAAAGAATCGAATCGAAAAAATCGAATCGAAAAGAACTGAGTTGAGTTGAATCGAATCGAAAAGATTCGAATCGAATCGTGTCGAATCAAAAAGATGGAATCGAAACGAATCGAATCGAATCGAATCGAAAAGAATCGAATAGATAGCAAAGAATCAAATCGAATAGAAAAGAATTTGAATCGAATTGAAACGATTCGAAAAAATCGAAACTAATCGAATCATCGAATGGAAAAGAATCGAATCGAATCAAAAAGAA	N	.	FAIL_NOTPRECISE	IMPRECISE;SVMETHOD=Snifflesv1.0.12;CHR2=chrUn_JH373233;END=2635711;STD_quant_start=11.282730;STD_quant_stop=9.534149;Kurtosis_quant_start=3.186654;Kurtosis_quant_stop=2.369753;SVTYPE=DEL;SUPTYPE=AL,SR;SVLEN=-309;STRANDS=+-;STRANDS2=4,12,4,12;RE=16;REF_strand=448,746;Strandbias_pval=0.436597;AF=0.0132231	GT:DR:DV	0/0:1194:16
chrUn_JH373233	2636090	117230	AATCGAATCGAATCGAAAAGAATCGAATCGAACCGAAAAGAATCA	N	.	PASS	PRECISE;SVMETHOD=Snifflesv1.0.12;CHR2=chrUn_JH373233;END=2636135;STD_quant_start=5.823491;STD_quant_stop=6.283173;Kurtosis_quant_start=3.214411;Kurtosis_quant_stop=1.207450;SVTYPE=DEL;SUPTYPE=AL;SVLEN=-45;STRANDS=+-;STRANDS2=20,27,20,27;RE=47;REF_strand=404,725;Strandbias_pval=0.355006;AF=0.039966	GT:DR:DV	0/0:1129:47
chrUn_JH373233	2636056	117231	N	AAAACGGAAAAACAAACCCACCATAAACAAAAAAAAACAACACAAAACAAACACCCCACAAAAAACACACGGGAACAAAACAAAGGGGGGGCCACAACGGAAAACCCACAAAACAAAAGC	.	FAIL_NOTPRECISE	IMPRECISE;SVMETHOD=Snifflesv1.0.12;CHR2=chrUn_JH373233;END=2636058;STD_quant_start=42.175822;STD_quant_stop=50.019996;Kurtosis_quant_start=-0.924779;Kurtosis_quant_stop=-0.993257;SVTYPE=INS;SUPTYPE=AL;SVLEN=91;STRANDS=+-;STRANDS2=7,7,7,7;RE=14;REF_strand=404,726;Strandbias_pval=0.275294;AF=0.0122378	GT:DR:DV	0/0:1130:14
chrUn_JH373233	2636305	117232	N	ATTCGAATCAAAAAAAACAAAAACAAAAAAAAAAAAAAGAAAAGAATCGAATCGC	.	PASS	PRECISE;SVMETHOD=Snifflesv1.0.12;CHR2=chrUn_JH373233;END=2636305;STD_quant_start=7.312359;STD_quant_stop=8.120417;Kurtosis_quant_start=2.494916;Kurtosis_quant_stop=3.431997;SVTYPE=INS;SUPTYPE=AL;SVLEN=55;STRANDS=+-;STRANDS2=9,25,9,25;RE=34;REF_strand=400,718;Strandbias_pval=0.36291;AF=0.0295139	GT:DR:DV	0/0:1118:34
chrUn_JH373233	2636470	117233	N	AAAAAAAACTGACGAAAAAAAAAAAACTAAAAAAATAACAAAAAAAAAAAAAAAAAGTGGAGGTGGAAAAAATAAAAAAAAAAAA	.	FAIL_NOTPRECISE	IMPRECISE;SVMETHOD=Snifflesv1.0.12;CHR2=chrUn_JH373233;END=2636537;STD_quant_start=64.708577;STD_quant_stop=59.751151;Kurtosis_quant_start=-1.322812;Kurtosis_quant_stop=-0.431456;SVTYPE=INS;SUPTYPE=AL;SVLEN=59;STRANDS=+-;STRANDS2=5,10,5,10;RE=15;REF_strand=402,717;Strandbias_pval=1;AF=0.0132275	GT:DR:DV	0/0:1119:15
chrUn_JH373233	2636636	117234	GAAAAGAATCGAATCGAATCGAAAAGAATCGAATCGAAAAGAATCGAATCGAATCATATCGATTGAAAAGATCAAATCAAAAAAATCAAAGAGAATCGAAATGAATCAAAACGACTCGAATCGAATCGAATAGAAAAGAATCGTATCGAATCAAATCTAAAAGAATCGAATCGAATCGAAT	N	.	FAIL_NOTPRECISE	IMPRECISE;SVMETHOD=Snifflesv1.0.12;CHR2=chrUn_JH373233;END=2636817;STD_quant_start=7.974307;STD_quant_stop=11.466010;Kurtosis_quant_start=56.509882;Kurtosis_quant_stop=21.469188;SVTYPE=DEL;SUPTYPE=AL;SVLEN=-181;STRANDS=+-;STRANDS2=311,571,311,571;RE=882;REF_strand=406,721;Strandbias_pval=0.742656;AF=0.439024	GT:DR:DV	0/1:1127:882
chrUn_JH373233	2637158	117235	AAAGAATCGAATCGAATCGAAAAGAATCGAATCGAAACGAAAAGAATCGAATCGAAGAGAATCTAATCGAAATGAAAAGAACCAAATCGAATCG	N	.	FAIL_NOTPRECISE	IMPRECISE;SVMETHOD=Snifflesv1.0.12;CHR2=chrUn_JH373233;END=2637252;STD_quant_start=11.148991;STD_quant_stop=17.584084;Kurtosis_quant_start=0.313626;Kurtosis_quant_stop=-0.017156;SVTYPE=DEL;SUPTYPE=AL;SVLEN=-94;STRANDS=+-;STRANDS2=3,14,3,14;RE=17;REF_strand=423,737;Strandbias_pval=0.131318;AF=0.0144435	GT:DR:DV	0/0:1160:17
chrUn_JH373233	2637689	117236	AAAAATTGAATAGAATCGAAAAGAATTGAATAGAAATGAATCGAATCGAAATGAAAAGAATTGAATCGAATCGAATCGAAAACAATCGAATCAAAAACAATCGAATTGAAACAAAAGAATCGCATTGTATTTAATCGAATCAAAAAAATCTAATTGAATCGAATCGAAAAGAATCGATTTGAAATGAAAAGAATCTAATC	N	.	FAIL_NOTPRECISE	IMPRECISE;SVMETHOD=Snifflesv1.0.12;CHR2=chrUn_JH373233;END=2637887;STD_quant_start=10.104454;STD_quant_stop=9.016651;Kurtosis_quant_start=0.855432;Kurtosis_quant_stop=0.954709;SVTYPE=DEL;SUPTYPE=AL;SVLEN=-198;STRANDS=+-;STRANDS2=4,9,4,9;RE=13;REF_strand=468,795;Strandbias_pval=0.777407;AF=0.0101881	GT:DR:DV	0/0:1263:13
chrUn_JH373233	2638509	117237	AAAAGAATCGAATCAAAGAGAAAAGACTCGAATCGAATGGAAAAGAATAGAATCA	N	.	FAIL_NOTPRECISE	IMPRECISE;SVMETHOD=Snifflesv1.0.12;CHR2=chrUn_JH373233;END=2638567;STD_quant_start=12.899612;STD_quant_stop=4.785394;Kurtosis_quant_start=0.715190;Kurtosis_quant_stop=1.376375;SVTYPE=DEL;SUPTYPE=AL;SVLEN=-58;STRANDS=+-;STRANDS2=8,6,8,6;RE=14;REF_strand=539,867;Strandbias_pval=0.172662;AF=0.00985915	GT:DR:DV	0/0:1406:14
chrUn_JH373233	2638807	117238	AAAAAGAATCAAACCGGGGATCCCTGGGTGGCGAAGCGGTTTGGCGCCTGCCTTTGGACCAGGGCGCGATCCTGGAGACCCCGGATCGAATCCCACATCGGGCTCCCGGTGCATTGAGCCTGCTTCTCCCTCTGCTGTGAATCTGCGCCTCTCTCTCTCTCTGTGACTATCAAAAATAAATAAAAAAATTAAAAAAGAAAAAA	N	.	PASS	PRECISE;SVMETHOD=Snifflesv1.0.12;CHR2=chrUn_JH373233;END=2639018;STD_quant_start=4.457032;STD_quant_stop=2.357100;Kurtosis_quant_start=23.041633;Kurtosis_quant_stop=57.676699;SVTYPE=DEL;SUPTYPE=AL,SR;SVLEN=-211;STRANDS=+-;STRANDS2=472,745,472,745;RE=1217;REF_strand=558,898;Strandbias_pval=0.810904;AF=0.455294	GT:DR:DV	0/1:1456:1217
chrUn_JH373233	2638823	117239	N	AACAAAAGAGCGCAACCGAATTGAAAAAGAAATCTAACTGAATATAATCGAAAAGCTCGGAATCGGACTGAATCGAGTCCAAACGAAAAGAATCTATCCTATCGAATCGAATCGAAAGAATGGAAATGAATAAATAGAAAGGATTCGAAATAATCAAAAAAACAATCAGA	.	PASS	PRECISE;SVMETHOD=Snifflesv1.0.12;CHR2=chrUn_JH373233;END=2638822;STD_quant_start=0.852803;STD_quant_stop=5.054251;Kurtosis_quant_start=0.227110;Kurtosis_quant_stop=-0.977754;SVTYPE=INS;SUPTYPE=AL;SVLEN=175;STRANDS=+-;STRANDS2=4,19,4,19;RE=23;REF_strand=538,866;Strandbias_pval=0.0497997;AF=0.0161177	GT:DR:DV	0/0:1404:23
chrUn_JH373233	2639121	117240	N	TTTTACAAAAAACAAATTTTTTTTTTTTTTTAACTTTTTTTTTCCCCCAC	.	FAIL_NOTPRECISE	IMPRECISE;SVMETHOD=Snifflesv1.0.12;CHR2=chrUn_JH373233;END=2639142;STD_quant_start=14.110280;STD_quant_stop=21.566177;Kurtosis_quant_start=3.093728;Kurtosis_quant_stop=2.635677;SVTYPE=INS;SUPTYPE=AL;SVLEN=41;STRANDS=+-;STRANDS2=2,18,2,18;RE=20;REF_strand=581,940;Strandbias_pval=0.0093399;AF=0.0129786	GT:DR:DV	0/0:1521:20
chrUn_JH373233	2639183	117241	N	TCCCTTGGTTGGGCGCATCGTTTCTGCTGCCGCCTTTTGGCCCGGGCGCGGATCCTGGTAGCACCCCCGGATTCGAGTCCCCATCGGGCTCCCGGGCATGGCGCCTGCTCTTCTCCCTCTGCCTGTGCTTTTCTGCCTCTCTCTCTCTCTCTCTGTGCCTCGCCTCACTATCCTCCCCCCGTCACACCCCTTCCCCCCCACCCATCCTCCGTCCGCTG	.	FAIL_NOTPRECISE	IMPRECISE;SVMETHOD=Snifflesv1.0.12;CHR2=chrUn_JH373233;END=2639378;STD_quant_start=46.342574;STD_quant_stop=29.815285;Kurtosis_quant_start=-1.787399;Kurtosis_quant_stop=-1.528655;SVTYPE=INS;SUPTYPE=AL;SVLEN=36;STRANDS=+-;STRANDS2=23,60,23,60;RE=83;REF_strand=623,993;Strandbias_pval=0.0491031;AF=0.0488523	GT:DR:DV	0/0:1616:83
chrUn_JH373233	2639350	117242	N	GACTTGAGGGATCCCTGTGGTGGCCGCAGGTGGTTTGCTCGGGCCTTTGGCCCCGGGCGTGCTCTGGAGGGACGGGATCTAATCCCATGTCGGGCCTTCCTCGGTGCATGGAGCCTGCTTCTCCCTCTGCCTGTGTCTCTGCCTCTCCCTTCTCTCTGTTGACATCATTAACATATAAAATATTAAAAAAAAAAAAAGCATC	.	FAIL_NOTPRECISE	IMPRECISE;SVMETHOD=Snifflesv1.0.12;CHR2=chrUn_JH373233;END=2639625;STD_quant_start=25.339692;STD_quant_stop=220.209446;Kurtosis_quant_start=0.506820;Kurtosis_quant_stop=-1.450810;SVTYPE=INS;SUPTYPE=AL;SVLEN=202;STRANDS=+-;STRANDS2=5,13,5,13;RE=18;REF_strand=655,1049;Strandbias_pval=0.467435;AF=0.010453	GT:DR:DV	0/0:1704:18
chrUn_JH373233	2640059	117243	ATCGAAACTAATCGAATCATCGAATGGAAAAGAATCG	N	.	PASS	PRECISE;SVMETHOD=Snifflesv1.0.12;CHR2=chrUn_JH373233;END=2640096;STD_quant_start=1.140175;STD_quant_stop=1.431782;Kurtosis_quant_start=-1.024929;Kurtosis_quant_stop=-1.079508;SVTYPE=DEL;SUPTYPE=AL;SVLEN=-37;STRANDS=+-;STRANDS2=11,29,11,29;RE=40;REF_strand=739,1162;Strandbias_pval=0.188693;AF=0.0206079	GT:DR:DV	0/0:1901:40
chrUn_JH373233	2640492	117244	AATCGAATCGAATCGAAAAGAATCGAATCGAACCGAAAAGAATCA	N	.	PASS	PRECISE;SVMETHOD=Snifflesv1.0.12;CHR2=chrUn_JH373233;END=2640537;STD_quant_start=3.698064;STD_quant_stop=4.887933;Kurtosis_quant_start=14.444950;Kurtosis_quant_stop=7.238525;SVTYPE=DEL;SUPTYPE=AL,NR;SVLEN=-45;STRANDS=+-;STRANDS2=31,44,31,44;RE=75;REF_strand=808,1259;Strandbias_pval=0.718742;AF=0.035014	GT:DR:DV	0/0:2067:75
chrUn_JH373233	2641048	117245	N	TCGCAAAGAATTGAATCGACAAGAATCGAATCGACTCACATCGCATGCAACAGATAAAATCAACAGAAATCAACGAGAATCGAAATTAATCAAAACG	.	FAIL_NOTPRECISE	IMPRECISE;SVMETHOD=Snifflesv1.0.12;CHR2=chrUn_JH373233;END=2641047;STD_quant_start=6.644009;STD_quant_stop=11.080227;Kurtosis_quant_start=-0.871140;Kurtosis_quant_stop=-0.986050;SVTYPE=INS;SUPTYPE=AL;SVLEN=86;STRANDS=+-;STRANDS2=23,47,23,47;RE=70;REF_strand=869,1346;Strandbias_pval=0.320326;AF=0.0306346	GT:DR:DV	0/0:2215:70
chrUn_JH373233	2641025	117246	GAATCGAATCGAAAAGAATCGAAAAGAATCGAATAGAAAAGAATCGTATCGAATCAAATCTAAAAGAACG	N	.	PASS	PRECISE;SVMETHOD=Snifflesv1.0.12;CHR2=chrUn_JH373233;END=2641095;STD_quant_start=3.977835;STD_quant_stop=2.444194;Kurtosis_quant_start=-1.026940;Kurtosis_quant_stop=-0.251698;SVTYPE=DEL;SUPTYPE=AL;SVLEN=-70;STRANDS=+-;STRANDS2=494,819,494,819;RE=1313;REF_strand=880,1372;Strandbias_pval=0.392201;AF=0.368303	GT:DR:DV	0/1:2252:1313
chrUn_JH373233	2641048	117247	N	TCGAATTGAATCGAAAAGATCGAATCGAAAGATTCCGATTCGAATCATATCGATTGGAAAAGATCCAATCAAAAACTATCCCCGAGACTCGAAAATGCATCCAAAGCCATCGAC	.	PASS	PRECISE;SVMETHOD=Snifflesv1.0.12;CHR2=chrUn_JH373233;END=2641050;STD_quant_start=3.305839;STD_quant_stop=3.116775;Kurtosis_quant_start=1.376973;Kurtosis_quant_stop=2.842102;SVTYPE=INS;SUPTYPE=AL;SVLEN=106;STRANDS=+-;STRANDS2=12,16,12,16;RE=28;REF_strand=869,1346;Strandbias_pval=0.700915;AF=0.0124833	GT:DR:DV	0/0:2215:28
chrUn_JH373233	2641266	117248	N	TCAAAAAAAAAAAAAAAAAAAAATAAAAAAAAAAAAAAAAAAAAAAAATAAGGGAAACAAAAAAAAATAAAAACCAAAAAAAAAAAAAAAAAAAAAAAAAAACAAAAAACAAAAAA	.	FAIL_NOTPRECISE	IMPRECISE;SVMETHOD=Snifflesv1.0.12;CHR2=chrUn_JH373233;END=2641359;STD_quant_start=43.655306;STD_quant_stop=37.829033;Kurtosis_quant_start=-1.436585;Kurtosis_quant_stop=-1.145084;SVTYPE=INS;SUPTYPE=AL;SVLEN=36;STRANDS=+-;STRANDS2=17,40,17,40;RE=57;REF_strand=935,1429;Strandbias_pval=0.16963;AF=0.023544	GT:DR:DV	0/0:2364:57
chrUn_JH373233	2641450	117249	CGAAAAGAATCTAATCGAAACGAAAAGAATCGAATCGAAGAGAATCTAATCGAAATGAAAAGAATCAAATCGAA	N	.	PASS	PRECISE;SVMETHOD=Snifflesv1.0.12;CHR2=chrUn_JH373233;END=2641522;STD_quant_start=8.637129;STD_quant_stop=7.937254;Kurtosis_quant_start=1.727867;Kurtosis_quant_stop=2.104088;SVTYPE=DEL;SUPTYPE=AL;SVLEN=-72;STRANDS=+-;STRANDS2=6,10,6,10;RE=16;REF_strand=962,1471;Strandbias_pval=1;AF=0.00653328	GT:DR:DV	0/0:2433:16
chrUn_JH373233	2641719	117250	N	AAAACAAAAACAAAAAAAAAAACAAAAAAAAAAA	.	FAIL_NOTPRECISE	IMPRECISE;SVMETHOD=Snifflesv1.0.12;CHR2=chrUn_JH373233;END=2641823;STD_quant_start=36.536638;STD_quant_stop=52.582563;Kurtosis_quant_start=-1.839977;Kurtosis_quant_stop=-2.189907;SVTYPE=INS;SUPTYPE=AL;SVLEN=32;STRANDS=+-;STRANDS2=13,41,13,41;RE=54;REF_strand=1011,1537;Strandbias_pval=0.0235555;AF=0.0207533	GT:DR:DV	0/0:2548:54
chrUn_JH373233	2641924	117251	AAACGTAAAGAATCGAATCGAAAAAATTGAATAGATCGAAGAATTGAATAGAAATGAATCGAATCGAAATGAAAAGAATTGAATCGAATCGAATCGAAAACAATCGAATCAAAAACAATCGAATTGAAACAAAAGAATCGCATTGTATTTAATCGAATCAAAAAAATCTAATTGAATCGAATCGAAAAGAATCGATTT	N	.	FAIL_NOTPRECISE	IMPRECISE;SVMETHOD=Snifflesv1.0.12;CHR2=chrUn_JH373233;END=2642136;STD_quant_start=20.551998;STD_quant_stop=8.348192;Kurtosis_quant_start=-1.583104;Kurtosis_quant_stop=-0.721937;SVTYPE=DEL;SUPTYPE=AL;SVLEN=-212;STRANDS=+-;STRANDS2=8,18,8,18;RE=26;REF_strand=1059,1610;Strandbias_pval=0.423686;AF=0.0096475	GT:DR:DV	0/0:2669:26
chrUn_JH373233	2642040	117252	N	GCAAAAACAATCGGGATCCGCTGGGTGGCGCATCTTTTTGGCGCCTGCCTTTAGGGGCCCAGGGCGCGAAAAAAAATCCTGGAGACCCGGATCAATCCCAAATCGGGCGCCGGTGGCTTTGGAGCCTGCGTTCTCCCGCTGCCTTGCTCTGCCGCGCTCTCTCTCTAGCTGTGACTATCGATAATAAATAAAAGAATGGAAAAGAAAGAAACAAAAA	.	FAIL_NOTPRECISE	IMPRECISE;SVMETHOD=Snifflesv1.0.12;CHR2=chrUn_JH373233;END=2642188;STD_quant_start=45.055974;STD_quant_stop=45.827984;Kurtosis_quant_start=1.515564;Kurtosis_quant_stop=2.287426;SVTYPE=INS;SUPTYPE=AL;SVLEN=31;STRANDS=+-;STRANDS2=32,67,32,67;RE=99;REF_strand=1065,1616;Strandbias_pval=0.144164;AF=0.0356115	GT:DR:DV	0/0:2681:99
chrUn_JH373233	2641956	117253	AAAAATTGAATAGATCGAAGAATTGAATAGAAATGAATCGAATCGAAATGAAAAGAATTGAATCGAATCGAATCGAAAACAATCGAATCAAAAACAATCGAATTGAAACAAAAGAATCGCATTGTATTTAATCGAATCAAAAAAATCTAATTGAATCGAATCGAAAAGAATCGATTTGAAATGAAAAGAATCTAATCG	N	.	FAIL_NOTPRECISE	IMPRECISE;SVMETHOD=Snifflesv1.0.12;CHR2=chrUn_JH373233;END=2642149;STD_quant_start=18.513058;STD_quant_stop=12.868566;Kurtosis_quant_start=-1.212696;Kurtosis_quant_stop=-0.107407;SVTYPE=DEL;SUPTYPE=AL;SVLEN=-193;STRANDS=+-;STRANDS2=12,18,12,18;RE=30;REF_strand=1060,1613;Strandbias_pval=1;AF=0.0110988	GT:DR:DV	0/0:2673:30
chrUn_JH373233	2642669	117254	AATTGAATCGAATCGAATAAAAAACAAGTGAATCGAATAGAATAGAAAAGAAGAGAATCGAAACGAAAAGAATCAAATTGAATCGAAAGGAATCGAATCGAAAAGAATCGAATCAAAGAGAAAAGACTCGAATCGAATGGAAAAGAATAGAATCAAAAAGAATCGAATTGAAACAAAAAGAATCGAATTGAATTGAATCGAAAAGAATCGAATGGAATCGAATCGAAAAGAATCGAATTGAATTAAATCGAAGAGAATCGAATCGAATTGAATTGAATCGAAGAGAATCGAATCGAATAGAAAAGAATCAAATCGAAATGAATCGATTTGAAACGAAAAGAATCGAATCGAATCAAATTGAATGAAAA	N	.	PASS	PRECISE;SVMETHOD=Snifflesv1.0.12;CHR2=chrUn_JH373233;END=2643024;STD_quant_start=9.687621;STD_quant_stop=7.867655;Kurtosis_quant_start=1.262770;Kurtosis_quant_stop=2.163513;SVTYPE=DEL;SUPTYPE=AL;SVLEN=-355;STRANDS=+-;STRANDS2=13,27,13,27;RE=40;REF_strand=1208,1784;Strandbias_pval=0.335457;AF=0.0131926	GT:DR:DV	0/0:2992:40
chrUn_JH373233	2643078	117255	N	AAAAAAAAAACCCCGGAAAAGTGGAAAAAAAAAAAAAAGGAGAAAAATTTCCCTTTAAAAAC	.	FAIL_NOTPRECISE	IMPRECISE;SVMETHOD=Snifflesv1.0.12;CHR2=chrUn_JH373233;END=2643126;STD_quant_start=31.444892;STD_quant_stop=40.756518;Kurtosis_quant_start=-1.612805;Kurtosis_quant_stop=-1.731494;SVTYPE=INS;SUPTYPE=AL;SVLEN=33;STRANDS=+-;STRANDS2=22,43,22,43;RE=65;REF_strand=1213,1784;Strandbias_pval=0.308405;AF=0.021228	GT:DR:DV	0/0:2997:65
chrUn_JH373233	2643064	117256	N	AAAAACAATCAGGGGATCCCTGGGGGGAGAATCGGTTTGGCGCCTGCCTTGGGGCCCAGGGCGGCGTCCGGGTAGACCCGGATCGAGTCCCACATAAGGGGCGCTCCCGGTGCATTGAGGCGCTGATTCTCCCTCTGACTGTGATTCTGCCTCTCTCTCGCCTCTCTCTCTGTGCTATCAATAAATAAATAAAAATTAAAAAAAATAAAA	.	FAIL_NOTPRECISE	IMPRECISE;SVMETHOD=Snifflesv1.0.12;CHR2=chrUn_JH373233;END=2643405;STD_quant_start=131.871198;STD_quant_stop=74.063767;Kurtosis_quant_start=-2.022760;Kurtosis_quant_stop=-0.992048;SVTYPE=INS;SUPTYPE=AL;SVLEN=42;STRANDS=+-;STRANDS2=51,103,51,103;RE=154;REF_strand=1237,1808;Strandbias_pval=0.0644778;AF=0.04814	GT:DR:DV	0/0:3045:154
chrUn_JH373233	2643764	117257	N	GGGGGGGGGGGGGGGGGGGGGGGGGGGGGGGGGGGGGGGGGGGGGGGGGGGGG	.	FAIL_NOTPRECISE	IMPRECISE;SVMETHOD=Snifflesv1.0.12;CHR2=chrUn_JH373233;END=2643784;STD_quant_start=25.315899;STD_quant_stop=25.639197;Kurtosis_quant_start=-1.399962;Kurtosis_quant_stop=-0.922597;SVTYPE=INS;SUPTYPE=AL;SVLEN=35;STRANDS=+-;STRANDS2=16,22,16,22;RE=38;REF_strand=1258,1823;Strandbias_pval=0.869697;AF=0.0121834	GT:DR:DV	0/0:3081:38
chrUn_JH373233	2644498	117258	N	AAAGAAATGCAAAAAAAAATAAAAAAAAAAAAAATAAAAAAAAAAAAAAAAAAAAAAAAAAAAAAAAAAAAAAAAAAAAAAAAAAAAAAAAAAAAAACAAAAAAAAAAATGGGGAAAAAAAAACCCCAAAAAACAAAAAAAAAAAAAAAAAAAAAAAAAAAACACCAACAAAAAAAAAAAAAACAACAAAATGAAGCATAAAAAAAAAAAAAAACAAAAAAAAAAAAAAAAAAACAAAAAACACCTCAACTTTCAGAAAAAAAAAAGAAAAAAACAAAAAAATTCCAAAAAAAAAAAAAAAAATAATCACATAATCAAAAAAAAAAAAAAAAAA	.	FAIL_NOTPRECISE	IMPRECISE;SVMETHOD=Snifflesv1.0.12;CHR2=chrUn_JH373233;END=2644526;STD_quant_start=107.766878;STD_quant_stop=124.736923;Kurtosis_quant_start=-1.450271;Kurtosis_quant_stop=-1.659454;SVTYPE=INS;SUPTYPE=AL;SVLEN=282;STRANDS=+-;STRANDS2=9,11,9,11;RE=18;REF_strand=1279,1844;Strandbias_pval=0.820445;AF=0.00573066	GT:DR:DV	0/0:3123:18
chrUn_JH373233	2643929	117259	GAAAAAATCGAATCGAAAAGAACTGAGTTGAGTTGAATCGAATCGAAAAGATTCGAA	N	.	PASS	PRECISE;SVMETHOD=Snifflesv1.0.12;CHR2=chrUn_JH373233;END=2643987;STD_quant_start=2.828427;STD_quant_stop=2.432420;Kurtosis_quant_start=-1.145366;Kurtosis_quant_stop=-1.255218;SVTYPE=DEL;SUPTYPE=AL;SVLEN=-58;STRANDS=+-;STRANDS2=9,16,9,16;RE=25;REF_strand=1265,1827;Strandbias_pval=0.686962;AF=0.00802053	GT:DR:DV	0/0:3092:25
chrUn_JH373233	2644039	117260	AATCGAAAAGAATCGAATAGATAGCAAAGAATCAAATCGAATAGAAAAGAATTTGAATCGAATTGAAACGATTCGAAAAAATCGAAACTAATCGAATCATCGAATGGAAAAGAATCGAATCGAATCAAAAAGAATCGAAACGAACTGAATCAAAAGAATCGAATCTAACAGAATCGAAAAGAATTGAATCGTAATGTAACAAATCGAATCCAAATGATCGAATCAAGCCAAGTCGAAAAGAATTGAATCGAAAAGAATCGAATCAAAATGAAAAGAATCGAATAGAATCGAATTGAAAAGAATCGAATTGAACCGAATCAAATAGAATAGAATCGAACAGAATTGAATCGAATGAAAAGAATCTTATCGAATCGATTCGAAAAGAATTGAATCGAATCGAATGGAGAAGAATCAAATCAAATGGAATCGAAAAGAATCGAATCAAAGAGAATCTAATCGAAACGAAAAGAATCAATCGAATCGAAAAGAATCGAATCGAAACGAAAAGTGTCGAATCGAATCGAATCGAAAAGAATCGAATCGAACCGAAAAGAATCAAATCGAATCGAAAAGAATCGAATTGAATTGAATCGTAATGAAAAGAATCGAATCGAATCGAAAGAATCAAATCGAATCGAAAACAATTGAATCGAATGCAATCAAATCGAAAAGAATCGAATCGAATTGAAAAGAATCAAATCGAATTGATTGAATCGAAAAGAATC	N	.	FAIL_NOTPRECISE	IMPRECISE;SVMETHOD=Snifflesv1.0.12;CHR2=chrUn_JH373233;END=2644763;STD_quant_start=102.919872;STD_quant_stop=330.325748;Kurtosis_quant_start=0.398664;Kurtosis_quant_stop=-1.236907;SVTYPE=DEL;SUPTYPE=AL;SVLEN=-724;STRANDS=+-;STRANDS2=6,7,6,7;RE=13;REF_strand=1285,1862;Strandbias_pval=0.780212;AF=0.00411392	GT:DR:DV	0/0:3147:13
chrUn_JH373233	2644060	117261	AAACTAATCGAATCATCGAATGGAAAAGAATCGAATCGA	N	.	FAIL_NOTPRECISE	IMPRECISE;SVMETHOD=Snifflesv1.0.12;CHR2=chrUn_JH373233;END=2644159;STD_quant_start=50.744458;STD_quant_stop=40.360872;Kurtosis_quant_start=-1.509384;Kurtosis_quant_stop=-1.569054;SVTYPE=DEL;SUPTYPE=AL;SVLEN=-99;STRANDS=+-;STRANDS2=6,9,6,9;RE=15;REF_strand=1269,1830;Strandbias_pval=1;AF=0.00481696	GT:DR:DV	0/0:3099:15
chrUn_JH373233	2644551	117262	AATCGAATCGAATCGAAAAGAATCGAATCGAACCGAAAAGAATCA	N	.	PASS	PRECISE;SVMETHOD=Snifflesv1.0.12;CHR2=chrUn_JH373233;END=2644596;STD_quant_start=4.648080;STD_quant_stop=4.685455;Kurtosis_quant_start=-1.227880;Kurtosis_quant_stop=-0.693963;SVTYPE=DEL;SUPTYPE=AL;SVLEN=-45;STRANDS=+-;STRANDS2=32,55,32,55;RE=87;REF_strand=1278,1845;Strandbias_pval=0.507248;AF=0.0271028	GT:DR:DV	0/0:3123:87
chrUn_JH373233	2644758	117263	N	AATCGAATCGAAGCAAAAAAAAAAAAAAAAAAAAAAAAAAAAGAACGAATC	.	FAIL_NOTPRECISE	IMPRECISE;SVMETHOD=Snifflesv1.0.12;CHR2=chrUn_JH373233;END=2644779;STD_quant_start=11.115798;STD_quant_stop=10.841429;Kurtosis_quant_start=-1.452749;Kurtosis_quant_stop=-1.517346;SVTYPE=INS;SUPTYPE=AL;SVLEN=32;STRANDS=+-;STRANDS2=33,49,33,49;RE=82;REF_strand=1280,1850;Strandbias_pval=1;AF=0.0255293	GT:DR:DV	0/0:3130:82
chrUn_JH373233	2645078	117264	GAATCGAATCGAAAAGAATCGAATAGAAAAGAATCGTATCGAATCAAATCTAAAA	N	.	PASS	PRECISE;SVMETHOD=Snifflesv1.0.12;CHR2=chrUn_JH373233;END=2645133;STD_quant_start=3.490597;STD_quant_stop=1.130971;Kurtosis_quant_start=26.410738;Kurtosis_quant_stop=60.119032;SVTYPE=DEL;SUPTYPE=AL;SVLEN=-55;STRANDS=+-;STRANDS2=753,1103,753,1103;RE=1856;REF_strand=1286,1853;Strandbias_pval=0.788695;AF=0.371572	GT:DR:DV	0/1:3139:1856
chrUn_JH373233	2645093	117265	N	TCGAACGAATCGAAAAGAAGCGGAAAAAAAAAAAAGAACGGC	.	FAIL_NOTPRECISE	IMPRECISE;SVMETHOD=Snifflesv1.0.12;CHR2=chrUn_JH373233;END=2645099;STD_quant_start=5.673275;STD_quant_stop=19.572168;Kurtosis_quant_start=-0.471980;Kurtosis_quant_stop=-1.090271;SVTYPE=INS;SUPTYPE=AL;SVLEN=34;STRANDS=+-;STRANDS2=30,56,30,56;RE=86;REF_strand=1285,1852;Strandbias_pval=0.268506;AF=0.0266832	GT:DR:DV	0/0:3137:86
chrUn_JH373233	2645093	117266	N	GAATCGATCGAAAAGAATCGAATCGATCATATTCGATTGGAAAAGATCAAATAAAAAAATCAAAGATAATCGAATGAATCAAAACGAATCGAATC	.	PASS	PRECISE;SVMETHOD=Snifflesv1.0.12;CHR2=chrUn_JH373233;END=2645099;STD_quant_start=3.973597;STD_quant_stop=3.494356;Kurtosis_quant_start=1.433226;Kurtosis_quant_stop=1.273814;SVTYPE=INS;SUPTYPE=AL;SVLEN=115;STRANDS=+-;STRANDS2=15,23,15,23;RE=38;REF_strand=1285,1852;Strandbias_pval=1;AF=0.0119685	GT:DR:DV	0/0:3137:38
chrUn_JH373233	2645304	117267	N	ACACTCGAAAAAAAAAAAAAAAAAAAAAAAAACCAAAAAAACAAAAA	.	FAIL_NOTPRECISE	IMPRECISE;SVMETHOD=Snifflesv1.0.12;CHR2=chrUn_JH373233;END=2645325;STD_quant_start=17.309467;STD_quant_stop=27.421546;Kurtosis_quant_start=-1.451736;Kurtosis_quant_stop=-1.717032;SVTYPE=INS;SUPTYPE=AL;SVLEN=32;STRANDS=+-;STRANDS2=15,54,15,54;RE=69;REF_strand=1291,1854;Strandbias_pval=0.00113707;AF=0.0214686	GT:DR:DV	0/0:3145:69
chrUn_JH373233	2645478	117268	AATCGAATCGAAAAGAATCTAATCGAAACGAAAAGAATCGAATCGAAGAGAATCTAATCGAAATGAAAAGAATCAA	N	.	PASS	PRECISE;SVMETHOD=Snifflesv1.0.12;CHR2=chrUn_JH373233;END=2645559;STD_quant_start=6.027714;STD_quant_stop=3.840573;Kurtosis_quant_start=1.012980;Kurtosis_quant_stop=3.129543;SVTYPE=DEL;SUPTYPE=AL;SVLEN=-81;STRANDS=+-;STRANDS2=24,24,24,24;RE=48;REF_strand=1290,1852;Strandbias_pval=0.237832;AF=0.015047	GT:DR:DV	0/0:3142:48
chrUn_JH373233	2645986	117269	CGAAAAAATTGAATAGATCGAAGAATTGAATAGAAATGAATCGAATCGAAATGAAAAGAATTGAATCGAATCGAATCGAAAACAATCGAATCAAAAAGAATCGAATTGAAACAAAAGAATCGCATTGTATTTAATCGAATCAAAAAAATCTAATTGAATCGAATCGAAAAGAATCGATTTGAAATGAAAAGAATCTAA	N	.	FAIL_NOTPRECISE	IMPRECISE;SVMETHOD=Snifflesv1.0.12;CHR2=chrUn_JH373233;END=2646184;STD_quant_start=44.652782;STD_quant_stop=8.708542;Kurtosis_quant_start=-1.513234;Kurtosis_quant_stop=1.749023;SVTYPE=DEL;SUPTYPE=AL,NR;SVLEN=-198;STRANDS=+-;STRANDS2=32,30,32,30;RE=62;REF_strand=1287,1837;Strandbias_pval=0.117732;AF=0.0194601	GT:DR:DV	0/0:3124:62
chrUn_JH373233	2645757	117270	N	AGAAGAAAAGAAAAGAAAAAACAAAAAAGAAAAAAACAGCCATCTGTGGGGCGGGGTGGGG	.	FAIL_NOTPRECISE	IMPRECISE;SVMETHOD=Snifflesv1.0.12;CHR2=chrUn_JH373233;END=2645843;STD_quant_start=31.843367;STD_quant_stop=39.599242;Kurtosis_quant_start=-1.821499;Kurtosis_quant_stop=-1.987598;SVTYPE=INS;SUPTYPE=AL;SVLEN=36;STRANDS=+-;STRANDS2=11,50,11,50;RE=61;REF_strand=1288,1838;Strandbias_pval=0.000184387;AF=0.0191403	GT:DR:DV	0/0:3126:61
chrUn_JH373233	2646078	117271	N	CCAAACACATCTGGGATCTCATGGGTTGTGCCGCAGCGGTTTGGCGCTGCCCTTGTCCCAGGGAGCGCTCCTGGAGACCAGGGATCGCAATCCCACCTCGGGCTCCCGGTGCTTGGAGCCGCTTCTCCCTTGCCGTGTCTTGCCGCGCTCTTCTCTCTCTCTGTGATATCATCACTAAATCAAACATTAAAAAACAAACACT	.	FAIL_NOTPRECISE	IMPRECISE;SVMETHOD=Snifflesv1.0.12;CHR2=chrUn_JH373233;END=2646223;STD_quant_start=62.464212;STD_quant_stop=49.005669;Kurtosis_quant_start=-0.391869;Kurtosis_quant_stop=1.060641;SVTYPE=INS;SUPTYPE=AL;SVLEN=41;STRANDS=+-;STRANDS2=30,78,30,78;RE=108;REF_strand=1286,1834;Strandbias_pval=0.00515849;AF=0.0334572	GT:DR:DV	0/0:3120:108
chrUn_JH373233	2646350	117272	N	ACAAAAAACCAAAAAAAAAAAAAAAACAAAAACGG	.	FAIL_NOTPRECISE	IMPRECISE;SVMETHOD=Snifflesv1.0.12;CHR2=chrUn_JH373233;END=2646349;STD_quant_start=12.049896;STD_quant_stop=13.483323;Kurtosis_quant_start=-1.342256;Kurtosis_quant_stop=-1.799066;SVTYPE=INS;SUPTYPE=AL;SVLEN=39;STRANDS=+-;STRANDS2=2,11,2,11;RE=13;REF_strand=1278,1822;Strandbias_pval=0.0872204;AF=0.00417604	GT:DR:DV	0/0:3100:13
chrUn_JH373233	2646244	117273	ATTGTATGGAAACGAATCGAAAAGAATCTAATTGAGTAGAAAAGAATCAAATCAAATTTAATGGAATCGAAAAGAACCGAATAGCATCGAATTGAATCGAATCGAAAAGAATCGAAACGAATTGAATCGAAAAGCATTGAGTCGAATCAAATCGAAAAGAATCGAATCGTATCAAATTGAAAAGAATCGAATCGATCTGAAAAGAATTGAATCGAATTGAATCGAATCGAAAAGAATCAAATTGAAACGAAAAGAATCAAATCGAATAGCAAAGAATCGAATCGAAACGAATCGATTTGAAACGAGCAGAATCGAATCGAATTGAATGAAATATTCGAATCGAATCGAAAAGAATCTAATCTAATGAAATCCAAAAGAATCAAATCGAAACAAATAGAATCAAACCGATTGGAATTGAATCGAAAAGAGTCGATTCGAATCAAATTGGAATGAAAAGAATTGAATCGAATCGAATAAAAAACAAGTGAATCGAATAGAATAGAAAAGAAGAGAATCGAAACGAAAAGAATCAAATTGAATCGAAAGGAATCGAATCGAAAAGAATCGAATCAAAGAGAAAAGACTCGAATCGAATGGAAAAGAATAGAATCAAAAAGAATCGAATTGAAACAAAAAGAATCGAATTGAATTGAATCGAAAAGAATCGAATGGAATCGAATCG	N	.	FAIL_NOTPRECISE	IMPRECISE;SVMETHOD=Snifflesv1.0.12;CHR2=chrUn_JH373233;END=2646926;STD_quant_start=17.228852;STD_quant_stop=79.439180;Kurtosis_quant_start=-1.793742;Kurtosis_quant_stop=-1.621750;SVTYPE=DEL;SUPTYPE=AL;SVLEN=-682;STRANDS=+-;STRANDS2=9,15,9,15;RE=24;REF_strand=1284,1847;Strandbias_pval=0.836353;AF=0.00760697	GT:DR:DV	0/0:3131:24
chrUn_JH373233	2647397	117274	N	CTGGGTGGCGCCGCGGTTGGCGGCCTTGCTTTGGCCCAGTGCGTTGGATCCTGGAAGACAGGGATCGAAGTCCCACATCAGGCTCCGGTGCATGGAGCCTGCTTCCCCTTGCCTGTGTCTCTGCCTCTCTCTCTCTCTCTATCTGTGACTCTTTCATAACTAATAAAAATTAAAAAAAAAAAAA	.	FAIL_NOTPRECISE	IMPRECISE;SVMETHOD=Snifflesv1.0.12;CHR2=chrUn_JH373233;END=2647568;STD_quant_start=53.338194;STD_quant_stop=16.979290;Kurtosis_quant_start=-2.030863;Kurtosis_quant_stop=-1.644474;SVTYPE=INS;SUPTYPE=AL;SVLEN=34;STRANDS=+-;STRANDS2=12,43,12,43;RE=55;REF_strand=1253,1800;Strandbias_pval=0.00350386;AF=0.0176963	GT:DR:DV	0/0:3053:55
chrUn_JH373233	2648152	117275	AATCGAAACTAATCGAATCATCGAATGGAAAAGAATCG	N	.	PASS	PRECISE;SVMETHOD=Snifflesv1.0.12;CHR2=chrUn_JH373233;END=2648190;STD_quant_start=1.037749;STD_quant_stop=1.000000;Kurtosis_quant_start=-1.721431;Kurtosis_quant_stop=-0.911182;SVTYPE=DEL;SUPTYPE=AL;SVLEN=-38;STRANDS=+-;STRANDS2=15,11,15,11;RE=26;REF_strand=1162,1707;Strandbias_pval=0.106747;AF=0.008981	GT:DR:DV	0/0:2869:26
chrUn_JH373233	2648170	117276	N	AAAACAAAATTTTTTTTTTTTTTTTTTTTTTTTTCTTTTTTTTTTTTCCCCATTTTTTTTT	.	FAIL_NOTPRECISE	IMPRECISE;SVMETHOD=Snifflesv1.0.12;CHR2=chrUn_JH373233;END=2648179;STD_quant_start=16.440127;STD_quant_stop=25.819889;Kurtosis_quant_start=9.949616;Kurtosis_quant_stop=-1.264101;SVTYPE=INS;SUPTYPE=AL;SVLEN=52;STRANDS=+-;STRANDS2=13,23,13,23;RE=36;REF_strand=1155,1704;Strandbias_pval=0.732974;AF=0.0124352	GT:DR:DV	0/0:2859:36
chrUn_JH373233	2648503	117277	N	CCCCTCTCCACCACACGGCACTTATCGAAATCAACCACCCCCCTCCTCACTTCACGACGCCCTACATTCCT	.	FAIL_NOTPRECISE	IMPRECISE;SVMETHOD=Snifflesv1.0.12;CHR2=chrUn_JH373233;END=2648527;STD_quant_start=31.309515;STD_quant_stop=25.294692;Kurtosis_quant_start=-1.094009;Kurtosis_quant_stop=-1.579920;SVTYPE=INS;SUPTYPE=AL;SVLEN=32;STRANDS=+-;STRANDS2=22,35,22,35;RE=57;REF_strand=1065,1618;Strandbias_pval=0.892254;AF=0.0208029	GT:DR:DV	0/0:2683:57
chrUn_JH373233	2649082	117278	AATCAAATTGAAAAGAATCGAATCGAATCGAAAAGAATCGAATCGAATCGAAAAGAATCGAATAGAAAAGAATCGTAT	N	.	PASS	PRECISE;SVMETHOD=Snifflesv1.0.12;CHR2=chrUn_JH373233;END=2649162;STD_quant_start=9.231347;STD_quant_stop=8.318989;Kurtosis_quant_start=-1.144468;Kurtosis_quant_stop=0.142211;SVTYPE=DEL;SUPTYPE=AL;SVLEN=-80;STRANDS=+-;STRANDS2=432,717,432,717;RE=1149;REF_strand=912,1440;Strandbias_pval=0.505598;AF=0.328192	GT:DR:DV	0/1:2352:1149
chrUn_JH373233	2649138	117279	N	GAATCGAATATCGAAAGAGTCGATTCGAATCATATCGATTGAAAAGATCAAATAAAAAAAAATCAAAGAGAATCGAAATGATCAAAAGAATGCGAAGC	.	FAIL_NOTPRECISE	IMPRECISE;SVMETHOD=Snifflesv1.0.12;CHR2=chrUn_JH373233;END=2649152;STD_quant_start=23.276195;STD_quant_stop=29.096284;Kurtosis_quant_start=1.638977;Kurtosis_quant_stop=1.117441;SVTYPE=INS;SUPTYPE=AL;SVLEN=74;STRANDS=+-;STRANDS2=41,88,41,88;RE=129;REF_strand=891,1391;Strandbias_pval=0.113944;AF=0.0535048	GT:DR:DV	0/0:2282:129
chrUn_JH373233	2649528	117280	AAAAGAATCTAATCGAAACGAAAAGAATCGAATCGAAGAGAATCTAATCGAAATGAAAAGAATCAAATCGAA	N	.	PASS	PRECISE;SVMETHOD=Snifflesv1.0.12;CHR2=chrUn_JH373233;END=2649619;STD_quant_start=5.410018;STD_quant_stop=6.168369;Kurtosis_quant_start=7.882901;Kurtosis_quant_stop=7.910891;SVTYPE=DEL;SUPTYPE=AL;SVLEN=-91;STRANDS=+-;STRANDS2=33,50,33,50;RE=83;REF_strand=791,1263;Strandbias_pval=0.818948;AF=0.0388395	GT:DR:DV	0/0:2054:83
chrUn_JH373233	2649523	117281	N	AAAAACATAACAAAAACACAAAGGGAACAATTTTTTTTT	.	FAIL_NOTPRECISE	IMPRECISE;SVMETHOD=Snifflesv1.0.12;CHR2=chrUn_JH373233;END=2649557;STD_quant_start=26.311677;STD_quant_stop=38.069159;Kurtosis_quant_start=-1.852409;Kurtosis_quant_stop=-2.008599;SVTYPE=INS;SUPTYPE=AL;SVLEN=32;STRANDS=+-;STRANDS2=14,32,14,32;RE=46;REF_strand=791,1265;Strandbias_pval=0.28741;AF=0.0218839	GT:DR:DV	0/0:2056:46
chrUn_JH373233	2650034	117282	GAAAAAATTGAATAGATCGAAGAATTGAATAGAAATGAATCGAATCGAAATGAAAAGAATTGAATCGAATCGAATCGAAAACAATCGAATCAAAAAGAATCGAATTGAAACAAAAGAATCGCATTGTATTTAATCGAATCAAAAAAATCTAATTGAATCGAATCGAAAAGAATCGATTTGAAATGAAAAGAATCTAA	N	.	FAIL_NOTPRECISE	IMPRECISE;SVMETHOD=Snifflesv1.0.12;CHR2=chrUn_JH373233;END=2650234;STD_quant_start=31.968735;STD_quant_stop=8.618163;Kurtosis_quant_start=-1.280502;Kurtosis_quant_stop=2.287391;SVTYPE=DEL;SUPTYPE=AL;SVLEN=-200;STRANDS=+-;STRANDS2=8,14,8,14;RE=22;REF_strand=657,1087;Strandbias_pval=1;AF=0.0124575	GT:DR:DV	0/0:1744:22
chrUn_JH373233	2650609	117283	N	AAGGAGGCAAGAAAAAGGGGGAAGGGGAAGGTAACAGAGGGG	.	FAIL_NOTPRECISE	IMPRECISE;SVMETHOD=Snifflesv1.0.12;CHR2=chrUn_JH373233;END=2650667;STD_quant_start=43.907798;STD_quant_stop=38.202370;Kurtosis_quant_start=9.232223;Kurtosis_quant_stop=-1.686647;SVTYPE=INS;SUPTYPE=AL;SVLEN=49;STRANDS=+-;STRANDS2=7,31,7,31;RE=38;REF_strand=493,854;Strandbias_pval=0.0248748;AF=0.0274368	GT:DR:DV	0/0:1347:38
chrUn_JH373233	2650845	117284	AAAAGAATCGAATCAAAGAGAAAAGACTCGAATCGAATGGAAAAGAATAGAATCAAAAAGA	N	.	FAIL_NOTPRECISE	IMPRECISE;SVMETHOD=Snifflesv1.0.12;CHR2=chrUn_JH373233;END=2651015;STD_quant_start=74.279203;STD_quant_stop=79.322128;Kurtosis_quant_start=-1.725671;Kurtosis_quant_stop=-0.520392;SVTYPE=DEL;SUPTYPE=AL;SVLEN=-170;STRANDS=+-;STRANDS2=5,10,5,10;RE=15;REF_strand=426,764;Strandbias_pval=1;AF=0.0124481	GT:DR:DV	0/0:1190:15
chrUn_JH373233	2651322	117285	N	AAAAAACAATAGGGATCCCTGGGTGGGGCGCATAGGTTTGGCGCCTGCCGTTGGCCCAGGGCGCATCCTGGATAGAAAACCACAGGATCGAGTCCACATCGGGGCTCCCGGGGCATGAGCCTGCTTCTCCCTCTGACTGTGAGTCTGCCTCTCTCTAGCTCTCTCTCTGTGACTATCATAAATAAATAAAAATTAAAAAAAATGAAAA	.	FAIL_NOTPRECISE	IMPRECISE;SVMETHOD=Snifflesv1.0.12;CHR2=chrUn_JH373233;END=2651321;STD_quant_start=25.643831;STD_quant_stop=21.981397;Kurtosis_quant_start=1.618865;Kurtosis_quant_stop=2.026987;SVTYPE=INS;SUPTYPE=AL;SVLEN=208;STRANDS=+-;STRANDS2=25,42,25,42;RE=67;REF_strand=300,578;Strandbias_pval=0.596024;AF=0.0708995	GT:DR:DV	0/0:878:67
chrUn_JH373233	2651626	117286	TCTTTTTCACGAAACAGCTATGACCTGCTTGACCGGAAGGAGCTCCTATGTGGTAGAATTCTCACCCGAGGAAATAATGAATACGCAAAACACTGTCTGAACCAGTTAGGAGCACTTTTCNNNN	N	.	FAIL_NOTPRECISE	IMPRECISE;SVMETHOD=Snifflesv1.0.12;CHR2=chrUn_JH373233;END=2651755;STD_quant_start=4.033196;STD_quant_stop=20.365236;Kurtosis_quant_start=5.015714;Kurtosis_quant_stop=-1.421948;SVTYPE=DEL;SUPTYPE=AL;SVLEN=-129;STRANDS=+-;STRANDS2=90,121,90,121;RE=211;REF_strand=161,241;Strandbias_pval=0.546005;AF=0.344209	GT:DR:DV	0/1:402:211
chrUn_JH373233	2652497	117287	ATCGACCTGAATCGAAAAGAATCGAATCGAACAGTATCGAATCTAATTGAAATGAATCGAATCAAATAAAATAG	N	.	FAIL_NOTPRECISE	IMPRECISE;SVMETHOD=Snifflesv1.0.12;CHR2=chrUn_JH373233;END=2652580;STD_quant_start=23.693353;STD_quant_stop=17.157360;Kurtosis_quant_start=-1.581231;Kurtosis_quant_stop=-1.512224;SVTYPE=DEL;SUPTYPE=AL;SVLEN=-83;STRANDS=+-;STRANDS2=13,20,13,20;RE=33;REF_strand=162,247;Strandbias_pval=1;AF=0.0746606	GT:DR:DV	0/0:409:33
chrUn_JH373233	2652898	117288	GATCGAATCTTATATACTTGAATCAAAAAGAATCGAGTCGATTCAAATCAAAAAAATCAAACCGAATAGAAAAGAATCGAATCGAAAAGAAAAGAATCGATTCAAATCGAAAACCGAAAGGAATCAAAACGATTCCAATGGATACAAAACGAATCGAATCGAAAATAATAGAATCGAATCGCACCT	N	.	FAIL_NOTPRECISE	IMPRECISE;SVMETHOD=Snifflesv1.0.12;CHR2=chrUn_JH373233;END=2653084;STD_quant_start=16.607604;STD_quant_stop=35.238917;Kurtosis_quant_start=4.168623;Kurtosis_quant_stop=0.183968;SVTYPE=DEL;SUPTYPE=AL;SVLEN=-186;STRANDS=+-;STRANDS2=21,43,21,43;RE=64;REF_strand=153,225;Strandbias_pval=0.270512;AF=0.144796	GT:DR:DV	0/0:378:64
chrUn_JH373233	2653678	117289	N	TCAAACCGAAACCACCCGATCCCAAACCGGAATGACAAGATTACCCT	.	FAIL_NOTPRECISE	IMPRECISE;SVMETHOD=Snifflesv1.0.12;CHR2=chrUn_JH373233;END=2653677;STD_quant_start=48.689492;STD_quant_stop=49.574859;Kurtosis_quant_start=-0.023798;Kurtosis_quant_stop=0.608576;SVTYPE=INS;SUPTYPE=AL;SVLEN=91;STRANDS=+-;STRANDS2=15,21,15,21;RE=36;REF_strand=142,222;Strandbias_pval=0.858267;AF=0.09	GT:DR:DV	0/0:364:36
chrUn_JH373233	2653386	117290	AATTGAATCGAAAATAATCGAATCGAACTGAATAGAAAAGAATCGAATCGAAATGTAACAAATTGAATCCAAATGATCGAATTGAATCAAATCGAAAAGAATCGAACAGAATCGAATCGAAACGAAAAGAATCGAACT	N	.	FAIL_NOTPRECISE	IMPRECISE;SVMETHOD=Snifflesv1.0.12;CHR2=chrUn_JH373233;END=2653511;STD_quant_start=67.805604;STD_quant_stop=63.528734;Kurtosis_quant_start=-1.931955;Kurtosis_quant_stop=-1.808299;SVTYPE=DEL;SUPTYPE=AL;SVLEN=-125;STRANDS=+-;STRANDS2=6,15,6,15;RE=21;REF_strand=148,225;Strandbias_pval=0.364636;AF=0.0532995	GT:DR:DV	0/0:373:21
chrUn_JH373233	2654058	117291	CATCGAATCGAAAAGAATCGAATAGAAAAGAATCGTATCGAATCAAATCTAAAA	N	.	PASS	PRECISE;SVMETHOD=Snifflesv1.0.12;CHR2=chrUn_JH373233;END=2654113;STD_quant_start=1.206045;STD_quant_stop=0.738549;Kurtosis_quant_start=3.669465;Kurtosis_quant_stop=3.245851;SVTYPE=DEL;SUPTYPE=AL;SVLEN=-55;STRANDS=+-;STRANDS2=18,26,18,26;RE=44;REF_strand=141,218;Strandbias_pval=0.870892;AF=0.109181	GT:DR:DV	0/0:359:44
chrUn_JH373233	2654073	117292	N	ATCGAATCGAAAAGAATCGAATCGAATCATATCGATTGAACGATCCAATCAAAAATATCCACGATAATCGCAATGAATCAAAACGAATCGCATC	.	FAIL_NOTPRECISE	IMPRECISE;SVMETHOD=Snifflesv1.0.12;CHR2=chrUn_JH373233;END=2654118;STD_quant_start=3.464102;STD_quant_stop=12.401613;Kurtosis_quant_start=-0.866385;Kurtosis_quant_stop=-0.936577;SVTYPE=INS;SUPTYPE=AL;SVLEN=31;STRANDS=+-;STRANDS2=10,21,10,21;RE=31;REF_strand=141,218;Strandbias_pval=0.564975;AF=0.0794872	GT:DR:DV	0/0:359:31
chrUn_JH373233	2654458	117293	AATCGAATCGAAAAGAATCTAATCGAAACGAAAAGAATCGAATCGAAGAGAATCTAATCGAAATGAAAAGAATCAA	N	.	PASS	PRECISE;SVMETHOD=Snifflesv1.0.12;CHR2=chrUn_JH373233;END=2654533;STD_quant_start=6.259029;STD_quant_stop=5.403053;Kurtosis_quant_start=7.747325;Kurtosis_quant_stop=5.685536;SVTYPE=DEL;SUPTYPE=AL;SVLEN=-75;STRANDS=+-;STRANDS2=47,67,47,67;RE=114;REF_strand=145,220;Strandbias_pval=0.826856;AF=0.237996	GT:DR:DV	0/0:365:114
chrUn_JH373233	2655177	117294	ATTGATAGAAAATTGAATCGAATCGAAAACAATCGAATCGAATGGAAAAGAATCGAATTGTATGGAAACGAATCGAAAAGAATCTAATTGAGTAGAAAAGAACAAAATCAAATTTAATGG	N	.	FAIL_NOTPRECISE	IMPRECISE;SVMETHOD=Snifflesv1.0.12;CHR2=chrUn_JH373233;END=2655292;STD_quant_start=27.945259;STD_quant_stop=57.660645;Kurtosis_quant_start=-1.773397;Kurtosis_quant_stop=-2.130121;SVTYPE=DEL;SUPTYPE=AL;SVLEN=-115;STRANDS=+-;STRANDS2=15,18,15,18;RE=33;REF_strand=152,224;Strandbias_pval=0.584189;AF=0.0806846	GT:DR:DV	0/0:376:33
chrUn_JH373233	2656482	117295	AATCGAATCGAAAAGAATCGATTTGAAATGAAAAGAATCTAATCGAATTGATAGAAAATTGAATCGAATCGAAAACAATCGA	N	.	PASS	PRECISE;SVMETHOD=Snifflesv1.0.12;CHR2=chrUn_JH373233;END=2656561;STD_quant_start=2.792848;STD_quant_stop=2.449490;Kurtosis_quant_start=5.579315;Kurtosis_quant_stop=1.378184;SVTYPE=DEL;SUPTYPE=AL;SVLEN=-79;STRANDS=+-;STRANDS2=8,10,8,10;RE=18;REF_strand=124,188;Strandbias_pval=0.805568;AF=0.0545455	GT:DR:DV	0/0:312:18
chrUn_JH373233	2656491	117296	AAAAGAATCGATTTGAAATGAAAAGAATCTAATCGAATTGATAGAAAATTGAATCGAATCGAAAACAATCGAATCGAATCGA	N	.	PASS	PRECISE;SVMETHOD=Snifflesv1.0.12;CHR2=chrUn_JH373233;END=2656561;STD_quant_start=4.524786;STD_quant_stop=4.364932;Kurtosis_quant_start=5.790781;Kurtosis_quant_stop=5.094671;SVTYPE=DEL;SUPTYPE=AL;SVLEN=-70;STRANDS=+-;STRANDS2=13,26,13,26;RE=39;REF_strand=124,188;Strandbias_pval=0.489717;AF=0.111111	GT:DR:DV	0/0:312:39
chrUn_JH373233	2657620	117297	N	CAGGGGATCCCTGGGTGGCGCATCGGTTGGCGCCTGCCTTTGGCCCAGGGCGGTCGATACTGGTAGACCCCGGGATCGAGTCCCACAATCGGGCCTCCCGGTGCATGTAGCCTGCTTCTCCCTCTGACTGTGTCTACTGCCTCTTCTCCTCTCTCTCTCTGTTGAAGTCATAATAAATAAAATTAAAAAAAATTAAAAAAAACAA	.	FAIL_NOTPRECISE	IMPRECISE;SVMETHOD=Snifflesv1.0.12;CHR2=chrUn_JH373233;END=2657619;STD_quant_start=12.128479;STD_quant_stop=74.615682;Kurtosis_quant_start=-0.116030;Kurtosis_quant_stop=0.807524;SVTYPE=INS;SUPTYPE=AL;SVLEN=212;STRANDS=+-;STRANDS2=4,12,4,12;RE=16;REF_strand=100,157;Strandbias_pval=0.302983;AF=0.0586081	GT:DR:DV	0/0:257:16
chrUn_JH373233	2659457	117298	AATTGAAAAGAATCGAATCGAATCGAATCGAAAAGAATCGAATCGAATCGAAAAGAATCGAATAGAAAAGAATCGTATCGAATCAAAT	N	.	FAIL_NOTPRECISE	IMPRECISE;SVMETHOD=Snifflesv1.0.12;CHR2=chrUn_JH373233;END=2659506;STD_quant_start=6.048053;STD_quant_stop=12.586543;Kurtosis_quant_start=1.797511;Kurtosis_quant_stop=3.533104;SVTYPE=DEL;SUPTYPE=AL;SVLEN=-49;STRANDS=+-;STRANDS2=11,28,11,28;RE=39;REF_strand=58,108;Strandbias_pval=0.458077;AF=0.190244	GT:DR:DV	0/0:166:39
chrUn_JH373233	2659873	117299	AATCGAATCGAAAAGAATCTAATCGAATCGAAAAGAATCGAATCGAAGAGAATCTAATCGAAATGAAAAGAATC	N	.	PASS	PRECISE;SVMETHOD=Snifflesv1.0.12;CHR2=chrUn_JH373233;END=2659948;STD_quant_start=5.579997;STD_quant_stop=4.557711;Kurtosis_quant_start=6.978851;Kurtosis_quant_stop=3.588854;SVTYPE=DEL;SUPTYPE=AL;SVLEN=-75;STRANDS=+-;STRANDS2=17,28,17,28;RE=45;REF_strand=44,88;Strandbias_pval=0.590834;AF=0.254237	GT:DR:DV	0/0:132:45
chrUn_JH373234	8908	117300	N	GTATCCAAGTCATTAGGTCCAGAGAGCCCAGGT	.	PASS	PRECISE;SVMETHOD=Snifflesv1.0.12;CHR2=chrUn_JH373234;END=8908;STD_quant_start=2.366432;STD_quant_stop=5.385165;Kurtosis_quant_start=4.268601;Kurtosis_quant_stop=4.619975;SVTYPE=INS;SUPTYPE=AL;SVLEN=36;STRANDS=+-;STRANDS2=9,9,9,9;RE=18;REF_strand=29,34;Strandbias_pval=0.794693;AF=0.222222	GT:DR:DV	0/0:63:18
chrUn_JH373234	9438	117301	CCAGGTCCAGGTGAGGTGCAGGTGAAACCACACTCACCAGTACACGGTGAGGCCCTGGTGGGGATCAGAGTCACGAGGTACATGAGAAGCTAGAAACACTGCAACCACCAGGTCCACATGATGTCCATGTGTGAACGAGAATCACCAGTTACAGGTGAGGACCATGTGGGGATCCGACTCACCATGTCCAGGTGAGACCCAGGTGGGATCCAGTGTC	N	.	PASS	PRECISE;SVMETHOD=Snifflesv1.0.12;CHR2=chrUn_JH373234;END=9653;STD_quant_start=1.783765;STD_quant_stop=1.243163;Kurtosis_quant_start=1.535515;Kurtosis_quant_stop=5.864661;SVTYPE=DEL;SUPTYPE=AL;SVLEN=-215;STRANDS=+-;STRANDS2=12,11,12,11;RE=23;REF_strand=32,37;Strandbias_pval=0.63971;AF=0.25	GT:DR:DV	0/0:69:23
chrUn_JH373234	10595	117302	GAGAGGAACGATATCCCGATGATGCCCAGGTAGGGACCAGAGTTACCAGGTCCAGGTGAGGCCAACCTGTAGGCCTTT	N	.	PASS	PRECISE;SVMETHOD=Snifflesv1.0.12;CHR2=chrUn_JH373234;END=10673;STD_quant_start=0.000000;STD_quant_stop=0.534522;Kurtosis_quant_start=2.832076;Kurtosis_quant_stop=3.426431;SVTYPE=DEL;SUPTYPE=AL;SVLEN=-78;STRANDS=+-;STRANDS2=15,13,15,13;RE=28;REF_strand=33,39;Strandbias_pval=0.511928;AF=0.28	GT:DR:DV	0/0:72:28
chrUn_JH373234	11003	117303	N	CTCAGGCCACCATTTCCATGTGAGGTCCAAGGAAAATAGTTCACAGCCATCAGGTCCAGGTGGGGGAACAAAGTCACCAGGAGTTGGTGTGCCCCTAGGGTGGGGAC	.	PASS	PRECISE;SVMETHOD=Snifflesv1.0.12;CHR2=chrUn_JH373234;END=11003;STD_quant_start=6.797058;STD_quant_stop=2.932576;Kurtosis_quant_start=-1.312370;Kurtosis_quant_stop=-0.054863;SVTYPE=INS;SUPTYPE=AL;SVLEN=99;STRANDS=+-;STRANDS2=11,10,11,10;RE=21;REF_strand=34,38;Strandbias_pval=0.80505;AF=0.225806	GT:DR:DV	0/0:72:21
chrUn_JH373234	21764	117304	N	CAGTCCATGTTGGAGGGCCGGCGGGGACCATGCCAC	.	PASS	PRECISE;SVMETHOD=Snifflesv1.0.12;CHR2=chrUn_JH373234;END=21766;STD_quant_start=2.932576;STD_quant_stop=4.857983;Kurtosis_quant_start=-0.029085;Kurtosis_quant_stop=0.705013;SVTYPE=INS;SUPTYPE=AL;SVLEN=34;STRANDS=+-;STRANDS2=8,7,8,7;RE=15;REF_strand=64,65;Strandbias_pval=1;AF=0.104167	GT:DR:DV	0/0:129:15
chrUn_JH373234	44017	117305	AGAGTCCTCAGGTCCAGGTGTGGCCAACCAGCAGGCCATGCAGTGGAACATGTCCCGATGATGCCCAGGTAGGA	N	.	FAIL_NOTPRECISE	IMPRECISE;SVMETHOD=Snifflesv1.0.12;CHR2=chrUn_JH373234;END=44091;STD_quant_start=10.927031;STD_quant_stop=12.549900;Kurtosis_quant_start=-1.321787;Kurtosis_quant_stop=-1.640782;SVTYPE=DEL;SUPTYPE=AL;SVLEN=-74;STRANDS=+-;STRANDS2=7,7,7,7;RE=14;REF_strand=28,24;Strandbias_pval=1;AF=0.212121	GT:DR:DV	0/0:52:14
chrUn_JH373234	60489	117306	N	TGTCATAGGTTACAGGTTACGCACCTTGGTGGGGACT	.	PASS	PRECISE;SVMETHOD=Snifflesv1.0.12;CHR2=chrUn_JH373234;END=60488;STD_quant_start=4.358899;STD_quant_stop=2.983287;Kurtosis_quant_start=-1.867697;Kurtosis_quant_stop=-1.622594;SVTYPE=INS;SUPTYPE=AL;SVLEN=37;STRANDS=+-;STRANDS2=9,8,9,8;RE=17;REF_strand=31,30;Strandbias_pval=1;AF=0.217949	GT:DR:DV	0/0:61:17
chrUn_JH373234	70437	117307	GGCCCAGGTGGTGACCAGAGTCCCCGGGCCTGGGATGG	N	.	PASS	PRECISE;SVMETHOD=Snifflesv1.0.12;CHR2=chrUn_JH373234;END=70474;STD_quant_start=0.000000;STD_quant_stop=0.420084;Kurtosis_quant_start=-0.749025;Kurtosis_quant_stop=0.350511;SVTYPE=DEL;SUPTYPE=AL;SVLEN=-37;STRANDS=+-;STRANDS2=18,16,18,16;RE=34;REF_strand=36,36;Strandbias_pval=0.836797;AF=0.320755	GT:DR:DV	0/1:72:34
chrUn_JH373234	103080	117308	ATCAGAGTCACCAGGTACAGGTGAGGCCCAGGTGGAGCCAATGTCACCTGGTACAGAAGAGGCCAAAGTCAGGACCAGGGTTACCAGGATCAGGTCAGTCCCAGTGGGTAATACAGTAACCATGTCCCAATGATGCCCAGGTAGAATCAGAGTCACCAGGTCCAGCGAGGCGCAGGTGGGGAGAATATTCACTAGGTCCAGGTGAGGCCCAGTTGAGACCAGAGTCACCAGGTCTAGTTGACGCCTAGAGGGGTACCAGATTCACCTGGTCTAGGGGACATCCAGATGGGGACCAGAGTCACCATGTCTGGCTGAGGCCCAGAGGGCATCCAGAATCATCATGTCCAGGTGAGGTTCAGGTGTGGAACAGAGTATCCAGGTCATACTGTTTTACTGATCAGAACCAAATCCTCCAGATCTGGGTGAGGCCCAGTTAGGAGCAGAGTCACAAGTTCCAGGTGAGGCCAAGAAGGAGTCCACAGCAATCAGCCCCCGGTGGGGATCAAAGTCACCAGAAATGGGTGAGGCCCAGGTGTAACCGAAGACATGAGGTCCAGGTGACGTCTCGATGGGAACCACAGTCACCA	N	.	FAIL_NOTPRECISE	IMPRECISE;SVMETHOD=Snifflesv1.0.12;CHR2=chrUn_JH373234;END=103697;STD_quant_start=61.870160;STD_quant_stop=69.962490;Kurtosis_quant_start=-0.594799;Kurtosis_quant_stop=-0.772769;SVTYPE=DEL;SUPTYPE=AL,SR;SVLEN=-617;STRANDS=+-;STRANDS2=11,14,11,14;RE=25;REF_strand=22,19;Strandbias_pval=0.612282;AF=0.378788	GT:DR:DV	0/1:41:25
chrUn_JH373234	104465	117309	N	GTCCAGGTGACGCCAACCTACAGGGCCATCAGAGGAACCGTGGTCACCGTGATGGCCCTGGTAAGGGAAAGCCAGATTCC	.	PASS	PRECISE;SVMETHOD=Snifflesv1.0.12;CHR2=chrUn_JH373234;END=104464;STD_quant_start=3.911521;STD_quant_stop=6.276942;Kurtosis_quant_start=-0.966082;Kurtosis_quant_stop=-1.042025;SVTYPE=INS;SUPTYPE=AL;SVLEN=80;STRANDS=+-;STRANDS2=9,8,9,8;RE=17;REF_strand=22,21;Strandbias_pval=1;AF=0.283333	GT:DR:DV	0/0:43:17
chrUn_JH373234	105078	117310	GACCAGAGTTACCAGGTCCAGGTGAGGCAAACCAGCAGGCCATGCAGTGGAAACATTTCACGATGATTCCCAGGGAGT	N	.	PASS	PRECISE;SVMETHOD=Snifflesv1.0.12;CHR2=chrUn_JH373234;END=105157;STD_quant_start=5.856620;STD_quant_stop=5.787918;Kurtosis_quant_start=1.274651;Kurtosis_quant_stop=0.420527;SVTYPE=DEL;SUPTYPE=AL;SVLEN=-79;STRANDS=+-;STRANDS2=5,6,5,6;RE=11;REF_strand=24,24;Strandbias_pval=1;AF=0.186441	GT:DR:DV	0/0:48:11
chrUn_JH373234	107108	117311	CCATGTCAGGGTGAGGCCCAGAGGAGATCAGGAGTCC	N	.	PASS	PRECISE;SVMETHOD=Snifflesv1.0.12;CHR2=chrUn_JH373234;END=107145;STD_quant_start=0.894427;STD_quant_stop=1.483240;Kurtosis_quant_start=0.608257;Kurtosis_quant_stop=0.830100;SVTYPE=DEL;SUPTYPE=AL;SVLEN=-37;STRANDS=+-;STRANDS2=5,11,5,11;RE=16;REF_strand=50,59;Strandbias_pval=0.296958;AF=0.128	GT:DR:DV	0/0:109:16
chrUn_JH373234	114206	117312	CAGGTCCAGGTGAGGTGAAGGTGGCAACCACACTCA	N	.	PASS	PRECISE;SVMETHOD=Snifflesv1.0.12;CHR2=chrUn_JH373234;END=114240;STD_quant_start=2.073644;STD_quant_stop=1.870829;Kurtosis_quant_start=-0.272000;Kurtosis_quant_stop=-0.014750;SVTYPE=DEL;SUPTYPE=AL;SVLEN=-34;STRANDS=+-;STRANDS2=6,9,6,9;RE=15;REF_strand=39,52;Strandbias_pval=1;AF=0.141509	GT:DR:DV	0/0:91:15
chrUn_JH373234	114496	117313	N	GGGTAGACCATATCCTTTTTTTTTTTTTTTTTTTTTTAAATTTTGATTTATTTAATGATAAGTCACAGAGAGAGAGAGGAGAGAGGCAGAGACTAGCAGAGGGAGAAGCAGGCTCCATGCAAACCGGGAGCCGATGTGGGGATTCGACCCGGGTCTCCAGGATCGCGCCCGGGGCCAAAGGAGGGCGCCAAACCTCGCGCCACACCAAGGGATCCACT	.	PASS	PRECISE;SVMETHOD=Snifflesv1.0.12;CHR2=chrUn_JH373234;END=114497;STD_quant_start=1.702939;STD_quant_stop=6.244998;Kurtosis_quant_start=1.948870;Kurtosis_quant_stop=2.264960;SVTYPE=INS;SUPTYPE=AL;SVLEN=223;STRANDS=+-;STRANDS2=6,6,6,6;RE=12;REF_strand=37,51;Strandbias_pval=0.757719;AF=0.12	GT:DR:DV	0/0:88:12
chrUn_JH373234	117433	117314	N	<DEL/INV>	.	PASS	PRECISE;SVMETHOD=Snifflesv1.0.12;CHR2=chrUn_JH373234;END=117644;STD_quant_start=0.000000;STD_quant_stop=1.109400;Kurtosis_quant_start=-0.134014;Kurtosis_quant_stop=7.156568;SVTYPE=DEL/INV;SUPTYPE=NR;SVLEN=-211;STRANDS=+-;STRANDS2=17,11,16,12;RE=27;REF_strand=18,16;Strandbias_pval=0.611787;AF=0.442623	GT:DR:DV	0/1:34:27
chrUn_JH373234	138469	117315	CCAGATGCAGGTCAGGTCTAGGTGGGGACCAGAGTCCCCAGATCCAGGTGAAGTCCAGGTGGGTACCAGAGAC	N	.	PASS	PRECISE;SVMETHOD=Snifflesv1.0.12;CHR2=chrUn_JH373234;END=138543;STD_quant_start=4.431294;STD_quant_stop=4.033947;Kurtosis_quant_start=1.946247;Kurtosis_quant_stop=-1.797931;SVTYPE=DEL;SUPTYPE=AL;SVLEN=-74;STRANDS=+-;STRANDS2=14,8,14,8;RE=22;REF_strand=84,54;Strandbias_pval=1;AF=0.1375	GT:DR:DV	0/0:138:22
chrUn_JH373234	146158	117316	CAGGTGAGGTCCAGGTGGGGACCAGAGTCACCAGAACCAGGTGAGGTCCATGTTCAAAGAGAGTCACCAGGTCCAGGAGAGGTCCCGGTGGGGACCAGAGTCACCAGAT	N	.	PASS	PRECISE;SVMETHOD=Snifflesv1.0.12;CHR2=chrUn_JH373234;END=146268;STD_quant_start=2.871220;STD_quant_stop=2.580414;Kurtosis_quant_start=-0.940671;Kurtosis_quant_stop=-0.822420;SVTYPE=DEL;SUPTYPE=AL;SVLEN=-110;STRANDS=+-;STRANDS2=46,37,46,37;RE=83;REF_strand=122,103;Strandbias_pval=0.89774;AF=0.269481	GT:DR:DV	0/0:225:83
chrUn_JH373234	147844	117317	N	ACAGCGTCCAGGTGAGAGGCCCAGTGGTGACCAGATTTTACCAGTTCCCGGTGAGGACCGGTAAGGACCCAGATTTCA	.	PASS	PRECISE;SVMETHOD=Snifflesv1.0.12;CHR2=chrUn_JH373234;END=147858;STD_quant_start=8.413648;STD_quant_stop=5.136727;Kurtosis_quant_start=-1.243029;Kurtosis_quant_stop=2.246326;SVTYPE=INS;SUPTYPE=AL;SVLEN=75;STRANDS=+-;STRANDS2=62,52,62,52;RE=114;REF_strand=124,106;Strandbias_pval=1;AF=0.331395	GT:DR:DV	0/1:230:114
chrUn_JH373234	148764	117318	AGTCACCAGGTCCAGGTGAGACCCAGGTGGGGACCAC	N	.	PASS	PRECISE;SVMETHOD=Snifflesv1.0.12;CHR2=chrUn_JH373234;END=148801;STD_quant_start=2.882307;STD_quant_stop=2.541956;Kurtosis_quant_start=5.966568;Kurtosis_quant_stop=6.796298;SVTYPE=DEL;SUPTYPE=AL;SVLEN=-37;STRANDS=+-;STRANDS2=28,24,28,24;RE=52;REF_strand=116,102;Strandbias_pval=1;AF=0.192593	GT:DR:DV	0/0:218:52
chrUn_JH373234	151272	117319	N	GGGGGGGGTTTTTTGGTGGTGTGTGTTGGGGGGGGTGTTCGGGGGT	.	FAIL_NOTPRECISE	IMPRECISE;SVMETHOD=Snifflesv1.0.12;CHR2=chrUn_JH373234;END=151297;STD_quant_start=30.104817;STD_quant_stop=33.870341;Kurtosis_quant_start=-0.459923;Kurtosis_quant_stop=-0.423978;SVTYPE=INS;SUPTYPE=AL;SVLEN=39;STRANDS=+-;STRANDS2=2,12,2,12;RE=14;REF_strand=112,93;Strandbias_pval=0.00436406;AF=0.0639269	GT:DR:DV	0/0:205:14
chrUn_JH373234	151682	117320	N	GTAGGGTTGCAGGGCCCCAAGTGCAACCCCACTCCCC	.	FAIL_NOTPRECISE	IMPRECISE;SVMETHOD=Snifflesv1.0.12;CHR2=chrUn_JH373234;END=151708;STD_quant_start=12.169261;STD_quant_stop=22.291458;Kurtosis_quant_start=-1.860292;Kurtosis_quant_stop=-1.694962;SVTYPE=INS;SUPTYPE=AL;SVLEN=42;STRANDS=+-;STRANDS2=12,10,12,10;RE=22;REF_strand=137,125;Strandbias_pval=1;AF=0.0774648	GT:DR:DV	0/0:262:22
chrUn_JH373234	151756	117321	TCAACAGTTCGAGGTCAGTCACAGGTGGGAACCAGGATCAGCAAGTCCAAGTCAGGCCAAAGTGGGGTTCACAGTCACTAGGGCACGGTGAGACACAGAGGGGGACCAGAGTCACCTGGTCCATTTGAAGTCCAGTTGTTTAACACAGTCACCGGGTCCAATTTT	N	.	FAIL_NOTPRECISE	IMPRECISE;SVMETHOD=Snifflesv1.0.12;CHR2=chrUn_JH373234;END=152210;STD_quant_start=144.321170;STD_quant_stop=153.534361;Kurtosis_quant_start=-1.750084;Kurtosis_quant_stop=-2.044645;SVTYPE=DEL;SUPTYPE=AL;SVLEN=-454;STRANDS=+-;STRANDS2=11,10,11,10;RE=21;REF_strand=143,134;Strandbias_pval=1;AF=0.0704698	GT:DR:DV	0/0:277:21
chrUn_JH373234	152258	117322	N	CCACCCCACTCACCAGTTCCAGGTTGAGGCAACTGCA	.	FAIL_NOTPRECISE	IMPRECISE;SVMETHOD=Snifflesv1.0.12;CHR2=chrUn_JH373234;END=152284;STD_quant_start=15.359788;STD_quant_stop=30.782113;Kurtosis_quant_start=-1.126061;Kurtosis_quant_stop=-1.455560;SVTYPE=INS;SUPTYPE=AL;SVLEN=37;STRANDS=+-;STRANDS2=15,11,15,11;RE=26;REF_strand=143,134;Strandbias_pval=0.682218;AF=0.0858086	GT:DR:DV	0/0:277:26
chrUn_JH373234	152735	117323	GGACATGAGGTCCAGGTGAGGTCCCGATGGGAACCACAGTCACCATGTCAGGTGAGGCCATGCTTAGGATCAGAGTCACCAGTTACAGTTGAGGCCCAGGTGGAGCCAGAGTCACCTGGTACAGAAGAGGCCAAAGTCAGGACCAGAGTTACCAGGATCAGGTCTGTCCCAGTGGGGAATAGAGTAACCACGACCCAATGATGCCCAGGTAGAACCAGAGTCACCAGGTCCAAATAAGGCCCAGATGGAACATATTCACTAGGTCCAGGTGAGGCCCAGTTGAGGACC	N	.	FAIL_NOTPRECISE	IMPRECISE;SVMETHOD=Snifflesv1.0.12;CHR2=chrUn_JH373234;END=152991;STD_quant_start=28.734996;STD_quant_stop=3.974921;Kurtosis_quant_start=-1.703170;Kurtosis_quant_stop=1.327482;SVTYPE=DEL;SUPTYPE=AL;SVLEN=-256;STRANDS=+-;STRANDS2=12,9,12,9;RE=21;REF_strand=148,141;Strandbias_pval=0.656061;AF=0.0677419	GT:DR:DV	0/0:289:21
chrUn_JH373234	157770	117324	GAGTCCCCGGTGGTGACAAGTGTCACCACGTCCAGGTGAGTCCCAGGTGGGGACCAGGATCACCAGGTCGAGGGGAGGCCCTTGAAAGAAGCAGAGTCAACAGGTCGAAGTCAAGCGCAGGTGGAAACCAGGGTCAGCAGGTCCAAGTCAGGCCAAAGTGGGGTTCACAGTCATTAGGGTACTGTGAGACCCAGAGGGGGACCAGAGTCACCTGGACCAGGTGAGGTCCATTTGTGGAACACAGTCACCGGGCCCCAATTTTGCCGAGTGAGGACCATGATCAACAGGGCCAGGTGAGGCCCAGATGGGGACCGGAGTCCCCAAATCCTGGTGAAGACAGTGGGGGACCACAGTCACAGATCCAGAGTAGTCTCAGGTGCAGACCAGAATCACCAGGTCCAGGTGTTGTGCAGGTGGCAACCACACTCACCAGGTACCATTGAGGCCCTGGTGGGGACCAGAGTCACGAGGAACATGAGAAGCTAGAAACACTGCAGCCATCAGGTCCACATCATGTCCATGTGGGAACGAGAATCACCAGTTACAGGTGAGGACCAGGTGGGGATCCGACTCACCATGTCCAGGTGAGACCCAAGAGGGCACCAGTGTCACCATGTCCAGGTGTGGCCCAGGTGAAGACCAGAGTTAATAAGTCTGGCAGGGTCACTGTTAGTGAACAGTGCAACCATATCCTGATGCTACCCTGGTGGGTACCAGAGTCACCAGGTCCTGGTGAGGCCCAGGTGAGACCAGAGACATGAGGTCCAGGTGAGGTCCCGATGGGAACCACAGTCACGAGGTCTGGTGAGGCCACGCTTTGGATCAGAGTCACCAGTTACTGGTGAGGCCCAGGTGGAGCCAGAATCACCTGGTCAGAAGAGGCCAAAGTCAGGACCAGAGTTACTAGGATCAGTTCAGTCCCAGTGGTGAATAGAGTAACCATGTACCGATGATGCCCAGGTAGAACCAGAGTCACCAGGTCCAGATGAGGAGAAGGTGGGGAGCATATTCACTAGGTCTCGGTGAGGCCCAGATGAGGACCAGAATACCCAGGTCTAGTTGAGGCATAGAGGGGTACCAGATTCACCTGGTCTAGGTGACATCCAGATGGGGACCAGAGTCACCATATCAGGGTGAGGCCCGGAGGGGATCCAGAGTCATCATGTCCAGGTGAGGCTCAGGTTTAGAACAGAGATCCAGGTCATAATGGTCCACAGGTGAGGACCAGAGTCACCAGATCTGTGTGAGGCCCAGTTAGGATCAGAGTCACCAGTTCCAGGTGAGGCCAAGAAGGAGTCCACAGAAATCAGGTCCAGGTGGGGAACAAAGTCACCAGCACTGGGTGAGGCCCAGATGGGGACCAGATTCACCAGG	N	.	FAIL_NOTPRECISE	IMPRECISE;SVMETHOD=Snifflesv1.0.12;CHR2=chrUn_JH373234;END=159147;STD_quant_start=66.164190;STD_quant_stop=4.669047;Kurtosis_quant_start=6.767492;Kurtosis_quant_stop=3.169094;SVTYPE=DEL;SUPTYPE=AL,SR;SVLEN=-1377;STRANDS=+-;STRANDS2=6,4,6,4;RE=10;REF_strand=97,93;Strandbias_pval=0.748711;AF=0.05	GT:DR:DV	0/0:190:10
chrUn_JH373234	159300	117325	AGGTGAGGCGAAACTGCAGGCCATGCAGAGGAACCATGTCCCAATGATGCCCAGGTAGAGACTAGAGTTA	N	.	PASS	PRECISE;SVMETHOD=Snifflesv1.0.12;CHR2=chrUn_JH373234;END=159368;STD_quant_start=6.872465;STD_quant_stop=3.497252;Kurtosis_quant_start=-1.790664;Kurtosis_quant_stop=-1.799124;SVTYPE=DEL;SUPTYPE=AL;SVLEN=-68;STRANDS=+-;STRANDS2=14,12,14,12;RE=26;REF_strand=83,78;Strandbias_pval=1;AF=0.139037	GT:DR:DV	0/0:161:26
chrUn_JH373234	159832	117326	N	GATTTCAGCAGCGTCCAGGTGAGTTCCCAGGGTGGTGACAGAGTCC	.	PASS	PRECISE;SVMETHOD=Snifflesv1.0.12;CHR2=chrUn_JH373234;END=159836;STD_quant_start=5.728716;STD_quant_stop=7.633658;Kurtosis_quant_start=-2.085179;Kurtosis_quant_stop=-2.087113;SVTYPE=INS;SUPTYPE=AL;SVLEN=34;STRANDS=+-;STRANDS2=12,11,12,11;RE=23;REF_strand=75,71;Strandbias_pval=1;AF=0.136095	GT:DR:DV	0/0:146:23
chrUn_JH373234	163045	117327	GGTCACAATTTTGCCCAGTTGAGGACCATGGTCAACAGGGCCAGGTGAGGCCCAGATGGAGACCGGAGTCCCCAAATCCAGGTGAAGCCCAGGTGGGGAACACAGTCACCAGTTCCGGGGTAGTCTCAGGTGCAGATCAGAATCACCAGGTCCAGGTGAGGTGCAGGTGGAAACCACACTCACCAGGTCCCGGTGAGGCCCTGGTGGGGACCAGAGACACGAGGTACATGATAAGCTAGAAACACTGCACCCACCAGGTCCACATGATGTCCATGTGGGAACGAGAATCACCAGTTACAGGTGAGGACCAGGTGGCGATCCGACTCCCCATGTCCAGGTGAGACCCAGGGGGAAACAAGTGTCACCAAGTCCAGGCGTGGCCCAGTTGAAGACCAGAGTTAATAGTTCCCGCTGGGTCACTGTTAGTTAACAGAGTACCATATCCTGATGCTAACCAGGTGGGTACCAGAGACACCAGGTCCTGGTGAGGGCCAAGTGGGACCAGAGTCACCAGATCTGGTTGAGGCCTAGTGGGGTACAAGAATCACCTGGTCGAGGTGACATCCAGATGGGGACCAGAGTCACCAGGTCAGGGTGAGGCCCAGAGAGGATCCACAGTCATCATGTCCAGGTGAGGCTCAGTTGTGGAACAGAGTCACCAGGTACCTATTATGCCCAGGTGAGGACGAGAGTCACCAGATATGGGTGATGCGAAGATAGGATCAGAGTCACCAGTTCCAGGTGAGGCCAAGAAAGGGTCCACAGCAATCAGGTCCAGGTGAGGAACAAAGTCTCCAGGACTGGGTGAGGCCCAGATAGGGACCAGATTCATCAGGTCCAGGTGAGACCCAGGTGGTGACCAGAGTCCCCGGGTCTGGGAGAGGACCAGGTAAGGTCCAGATTCACCAGTTCCAAGAGGCCCACGTGGGGACCTGAGTCA	N	.	PASS	PRECISE;SVMETHOD=Snifflesv1.0.12;CHR2=chrUn_JH373234;END=163988;STD_quant_start=2.236068;STD_quant_stop=2.720294;Kurtosis_quant_start=6.996531;Kurtosis_quant_stop=0.061994;SVTYPE=DEL;SUPTYPE=AL,SR;SVLEN=-943;STRANDS=+-;STRANDS2=8,4,8,4;RE=12;REF_strand=42,35;Strandbias_pval=0.539323;AF=0.134831	GT:DR:DV	0/0:77:12
chrUn_JH373234	170717	117328	N	AGTTGACCCAGTCGGTGAGGCCACCTGCGAGGCCATGCAGTGGAACCAGATCCCTATGATCCCAGGGTAGGGACGCA	.	FAIL_NOTPRECISE	IMPRECISE;SVMETHOD=Snifflesv1.0.12;CHR2=chrUn_JH373234;END=170716;STD_quant_start=14.071247;STD_quant_stop=11.966620;Kurtosis_quant_start=-0.008876;Kurtosis_quant_stop=-0.461222;SVTYPE=INS;SUPTYPE=AL;SVLEN=157;STRANDS=+-;STRANDS2=13,17,13,17;RE=30;REF_strand=66,62;Strandbias_pval=0.543352;AF=0.189873	GT:DR:DV	0/0:128:30
chrUn_JH373234	177282	117329	N	GCACCATAAAGTCGGGGCTTGAGCCTGTTTAGGGAGCGCAGATTTACCAGGTCCAGGTGAGCATAACT	.	FAIL_NOTPRECISE	IMPRECISE;SVMETHOD=Snifflesv1.0.12;CHR2=chrUn_JH373234;END=177284;STD_quant_start=11.789826;STD_quant_stop=10.348913;Kurtosis_quant_start=2.905442;Kurtosis_quant_stop=0.285270;SVTYPE=INS;SUPTYPE=AL;SVLEN=78;STRANDS=+-;STRANDS2=11,5,11,5;RE=16;REF_strand=101,96;Strandbias_pval=0.202656;AF=0.0751174	GT:DR:DV	0/0:197:16
chrUn_JH373234	184178	117330	CCAAATTGAGGACCAGAGTCACCAGATCCAGGTGAGA	N	.	PASS	PRECISE;SVMETHOD=Snifflesv1.0.12;CHR2=chrUn_JH373234;END=184215;STD_quant_start=0.000000;STD_quant_stop=0.000000;Kurtosis_quant_start=-0.985139;Kurtosis_quant_stop=-1.266468;SVTYPE=DEL;SUPTYPE=AL;SVLEN=-37;STRANDS=+-;STRANDS2=12,9,12,9;RE=21;REF_strand=65,61;Strandbias_pval=0.81401;AF=0.142857	GT:DR:DV	0/0:126:21
chrUn_JH373234	334102	117331	AGTCACCAGATCCAGGTGAGGTCCATGTTGGAAAGAGAGTCACCAGGTCCAGGAGAGTTCCAGGTGGGGACCAGA	N	.	PASS	PRECISE;SVMETHOD=Snifflesv1.0.12;CHR2=chrUn_JH373234;END=334175;STD_quant_start=1.807392;STD_quant_stop=1.732051;Kurtosis_quant_start=-1.217638;Kurtosis_quant_stop=-1.556901;SVTYPE=DEL;SUPTYPE=AL;SVLEN=-73;STRANDS=+-;STRANDS2=16,15,16,15;RE=31;REF_strand=59,62;Strandbias_pval=0.841797;AF=0.203947	GT:DR:DV	0/0:121:31
chrUn_JH373234	337715	117332	GCTCCCGGTGAGTCCCAGAGGGGGACCAGAGTCACCCGGTTCTGGTGATATCCAAGTGGGGACCAGAGTCACCATGTAAGGGTGAGGCCCATAGGGGGATGAGAATCACTAGGTCCAGGTGAGACCCCGATGTGGAAC	N	.	FAIL_NOTPRECISE	IMPRECISE;SVMETHOD=Snifflesv1.0.12;CHR2=chrUn_JH373234;END=337853;STD_quant_start=30.558687;STD_quant_stop=14.838014;Kurtosis_quant_start=-2.271852;Kurtosis_quant_stop=-1.863610;SVTYPE=DEL;SUPTYPE=AL;SVLEN=-138;STRANDS=+-;STRANDS2=10,15,10,15;RE=25;REF_strand=59,70;Strandbias_pval=0.664308;AF=0.162338	GT:DR:DV	0/0:129:25
chrUn_JH373234	338333	117333	N	ACCAGTAAGGGTGTGTCCCGAGAGGGGAAACCAGGTAATCAATTAGTTTGCGGCCCCAGAAGGGATCCATAGGTTCCCTGAGGTCAAAGTGAGGCCAAGGTGTGGACTAGAGTATCCAGGTCCCACTGCTGCCTGGGTGAGGACCAGAGTA	.	PASS	PRECISE;SVMETHOD=Snifflesv1.0.12;CHR2=chrUn_JH373234;END=338333;STD_quant_start=3.098387;STD_quant_stop=4.370355;Kurtosis_quant_start=22.866932;Kurtosis_quant_stop=8.865220;SVTYPE=INS;SUPTYPE=AL;SVLEN=147;STRANDS=+-;STRANDS2=29,31,29,31;RE=60;REF_strand=57,69;Strandbias_pval=0.75384;AF=0.322581	GT:DR:DV	0/1:126:60
chrUn_JH373234	338714	117334	N	TCACGAGACTCCCAGGTGAGTTCAGTTGGGGACCAGAT	.	PASS	PRECISE;SVMETHOD=Snifflesv1.0.12;CHR2=chrUn_JH373234;END=338716;STD_quant_start=4.171331;STD_quant_stop=6.140033;Kurtosis_quant_start=1.274142;Kurtosis_quant_stop=1.301664;SVTYPE=INS;SUPTYPE=AL;SVLEN=38;STRANDS=+-;STRANDS2=12,7,12,7;RE=19;REF_strand=59,69;Strandbias_pval=0.21964;AF=0.129252	GT:DR:DV	0/0:128:19
chrUn_JH373234	338830	117335	ACAGGTCCATGTGAGGCCGGTGTGGGGACCATGGTC	N	.	PASS	PRECISE;SVMETHOD=Snifflesv1.0.12;CHR2=chrUn_JH373234;END=338866;STD_quant_start=2.196253;STD_quant_stop=2.209605;Kurtosis_quant_start=-0.188927;Kurtosis_quant_stop=-0.268197;SVTYPE=DEL;SUPTYPE=AL;SVLEN=-36;STRANDS=+-;STRANDS2=35,33,35,33;RE=68;REF_strand=57,67;Strandbias_pval=0.546037;AF=0.354167	GT:DR:DV	0/1:124:68
chrUn_JH373234	351629	117336	AGGTCCAGGTGACTACCAGGTGGTGACCAGACTTGCCAGTTCCGGGTGAGGACCAGGTAAGGACAAGATTCAACAGGTCCACGTGAGGCCCACATGGGGACCTGTGTCACCAGGTATGGGTGAGGCCCAGATTGCAACCCCACTCCCCAGGTCCAGGTGAGGCCAACCTGCAGGCCATGCAGAGGAACAATGTCACGATGATGCCCTGGTTGGGACCAGAGTTACCACATCCAGGTGAGGCCAACCTGCAGGCCATGCAGTGGAACCATGTCGGGATGATGCCCAGCTAGGGACCAGAGTCACCAGGTCCAAATGAGGCCCAGATGGAGCATATTCACTAGGTCCAGGTGAGGCTCAGTTGAGGACCAGAATCTCCAGATCTGGTTGAGGCCTAGAGATGTACCAGAATCACCTGGTCCAGGTGACATCCAGATGGGGACCAGAGTCACCAGATCAGGGTGAGACCCAGAGATTTTCCAGAGTCATCATGTCCAGGTGAGGCTCAGGTGTGGAACAGAGTCACCAGGTACCAACGATGCCCAGGTGAGGACCAGAGTCACCAGGTCTGCGTGATGCGCAGGTAGAGTGAGAGTCACTAGTTCCAGGTGAGGCCAAGAAAGAGTCCACAGCAATCAGGTCCAGGTGGAGAAGAAATCACAAGGACTGTGTGAGACCCAGATGGGGACCAGATTCACCA	N	.	FAIL_NOTPRECISE	IMPRECISE;SVMETHOD=Snifflesv1.0.12;CHR2=chrUn_JH373234;END=352326;STD_quant_start=194.636071;STD_quant_stop=16.081045;Kurtosis_quant_start=-0.514047;Kurtosis_quant_stop=-1.574355;SVTYPE=DEL;SUPTYPE=AL;SVLEN=-697;STRANDS=+-;STRANDS2=4,7,4,7;RE=11;REF_strand=48,52;Strandbias_pval=0.537179;AF=0.0990991	GT:DR:DV	0/0:100:11
chrUn_JH373234	354035	117337	N	CGTGACGACAGGTGGGGACCAGAGTCACCCAGACA	.	PASS	PRECISE;SVMETHOD=Snifflesv1.0.12;CHR2=chrUn_JH373234;END=354035;STD_quant_start=6.935416;STD_quant_stop=9.165151;Kurtosis_quant_start=0.210933;Kurtosis_quant_stop=1.053785;SVTYPE=INS;SUPTYPE=AL;SVLEN=34;STRANDS=+-;STRANDS2=11,8,11,8;RE=19;REF_strand=49,54;Strandbias_pval=0.460882;AF=0.155738	GT:DR:DV	0/0:103:19
chrUn_JH373234	367012	117338	N	TGTGGAAACAACAGTAAGCATGTAACAGTTGAGTTCCCGGTGGTGACAAGAGTCACCAGGTACACGTGCAGCCCATGTGGCAACCAGAATCACCAGGTCCAGGGAGGCCCATGTGGGGACCAGGATCACATGGTACAGGGGAGGCGCGCGTGAAAGAACCAGAGTCGACAGGTCGAAGTTCAAGCGCAGGTGGGCAACAGGGTCAGCAGGTCCCAAGTCAGGCCAAAGTGGGAGTGGCACAGGCTTAGGGCACGGTGTAGACCCAAGGGGAGACCAGAGTCCACCTGTCCGGTGAGGTCCAGTTT	.	PASS	PRECISE;SVMETHOD=Snifflesv1.0.12;CHR2=chrUn_JH373234;END=367015;STD_quant_start=0.506370;STD_quant_stop=6.114296;Kurtosis_quant_start=10.491906;Kurtosis_quant_stop=8.389736;SVTYPE=INS;SUPTYPE=AL;SVLEN=302;STRANDS=+-;STRANDS2=49,29,49,29;RE=78;REF_strand=58,39;Strandbias_pval=0.755635;AF=0.445714	GT:DR:DV	0/1:97:78
chrUn_JH373234	378509	117339	N	AGAACCATTCCGGGATCCCTGGGTGGAGCAGAGGTTTGGGCGCCTGCCTTTGGCCCAGGCGCGATCCGGGAGACCCGGGATCGAATCCCAAGTCGGGCTCACGGTGCAGGGAGATCCTGCCTTCTAACCCGATCTGCCTGTAGTCGCGGCCAATCTCAGCTCTCTCATCTCTCTCTCGGTGACCTAATCATAAATAGAATAAAAATTAATAAAAAAAAAAAAATTGTAAAAAAA	.	PASS	PRECISE;SVMETHOD=Snifflesv1.0.12;CHR2=chrUn_JH373234;END=378521;STD_quant_start=2.807553;STD_quant_stop=4.964580;Kurtosis_quant_start=6.703376;Kurtosis_quant_stop=2.112340;SVTYPE=INS;SUPTYPE=AL;SVLEN=224;STRANDS=+-;STRANDS2=22,13,22,13;RE=35;REF_strand=50,42;Strandbias_pval=0.427979;AF=0.275591	GT:DR:DV	0/0:92:35
chrUn_JH373234	390820	117340	N	GACCATCACGCAGGACTTGCAGTGGAACCACGTCCGAAGATGCCATCTAGTGACTAGAGTACCAAGGCCC	.	FAIL_NOTPRECISE	IMPRECISE;SVMETHOD=Snifflesv1.0.12;CHR2=chrUn_JH373234;END=390836;STD_quant_start=11.696153;STD_quant_stop=18.899735;Kurtosis_quant_start=1.833828;Kurtosis_quant_stop=1.698095;SVTYPE=INS;SUPTYPE=AL;SVLEN=44;STRANDS=+-;STRANDS2=6,7,6,7;RE=13;REF_strand=62,48;Strandbias_pval=0.561784;AF=0.105691	GT:DR:DV	0/0:110:13
chrUn_JH373234	398794	117341	AGTATCCAGGTCATAATGGTCCACATGTGAGGGCCAGAGTCACCAGATCTGGGTGAGGCCCAGTTAGGAGCAGAGTCACAAGTTCCAGTTGAAGCCAAGAAGGAGTCCACAGCAATCAGGTCCAGGTGGGGATCAAAGTCACCAGGAATGGGTGAGGCCCAGATGGGGATCAGATTCACCAGGTCCAGGTGATTCCCAGGTGGTGACAAGGGTTACCAATTCCGGGTGAGGACCAGGTTAGGACCAGATTCACCAGGTCCAAGTGAGACCCACGTGAGACCTGTGTCACCAGGTATGGGTGAGGCCCAGGTGGCAAGCCCACTCACCAGGTCTAGGTGAGGCCAACCTGCAGGCCATGCAGAGGAACCGTGTACCGATGATGCCCAGGTAGGGACCAGAGGTACGAGGTCCAGGTGACGCCAACCTGCAGGTCATGCAGAGGAACCGTGTCCCGATGATGCCCAGATAGGGACCAGAGTTACCAGGTCAAGAGGAGGCCAACTTGCAGACCATTCTGTGGAACCATGTCCCGATGTTGCCCACGTAGGGACCAGAGTCACCAGGTCCAAATGAGGCCCAGATGGAGCATATTCACTAGGTCCAGGTGAGGCCCAGTTGAGGACCAGAGTCACCAGATCAGGTTGAGGCCTAGAGGGGTACCAGATTCACCTGGTCTAGGTGATATCCAGATGGGGACCAGAGTAACCATGTCAGGGTTAGGGCCAGAGGGGATCCAGAGTCATCATGTCCAGGTGAGGCTCAGGTGTGGAACA	N	.	FAIL_NOTPRECISE	IMPRECISE;SVMETHOD=Snifflesv1.0.12;CHR2=chrUn_JH373234;END=399546;STD_quant_start=25.542122;STD_quant_stop=21.817424;Kurtosis_quant_start=-1.018224;Kurtosis_quant_stop=-0.930461;SVTYPE=DEL;SUPTYPE=AL;SVLEN=-752;STRANDS=+-;STRANDS2=8,11,8,11;RE=19;REF_strand=91,84;Strandbias_pval=0.473942;AF=0.0979381	GT:DR:DV	0/0:175:19
chrUn_JH373234	404070	117342	N	GGGTCCCAGGGGAGGGTCCTGTGGGACAATTCACCCATC	.	PASS	PRECISE;SVMETHOD=Snifflesv1.0.12;CHR2=chrUn_JH373234;END=404073;STD_quant_start=2.466441;STD_quant_stop=2.950989;Kurtosis_quant_start=15.381988;Kurtosis_quant_stop=14.847095;SVTYPE=INS;SUPTYPE=AL;SVLEN=33;STRANDS=+-;STRANDS2=20,29,20,29;RE=49;REF_strand=58,68;Strandbias_pval=0.612331;AF=0.28	GT:DR:DV	0/0:126:49
chrUn_JH373234	421134	117343	GCAGAGGAACCGTGTCCCGATGATGCCCAGGTAGGGACCAGAGTAACCAGGTCAAGCTGAGGCAAACCTACAGGCAA	N	.	PASS	PRECISE;SVMETHOD=Snifflesv1.0.12;CHR2=chrUn_JH373234;END=421211;STD_quant_start=8.786353;STD_quant_stop=8.221922;Kurtosis_quant_start=-1.223764;Kurtosis_quant_stop=-1.154522;SVTYPE=DEL;SUPTYPE=AL;SVLEN=-77;STRANDS=+-;STRANDS2=5,7,5,7;RE=12;REF_strand=60,68;Strandbias_pval=0.771791;AF=0.0857143	GT:DR:DV	0/0:128:12
chrUn_JH373234	422386	117344	N	CAAAAAAAAGTCCAGAGCATCAGATCCAGGTGGGAAACAAAGGCAGCAGGCCTGGGTATGCCCATGGGGACAATTCCCAGGTCCCAGGGAAGCCGCAGGTGGGGGACCAGAGTACCGGTCTGGGAGGGACCAGGTAAGGACCAGATTCACCAGTCCAAGAGGCCACACCGTGGGGGACCCTGAGTCACCAGTAAGGGTGAGGGCCCAGGTGGCAACCCCACTTCTCAAGGTCGCGGGTAGGCCAAGCCTGCAGGCCAGAGTCAACAGATCCAGGGAGG	.	FAIL_NOTPRECISE	IMPRECISE;SVMETHOD=Snifflesv1.0.12;CHR2=chrUn_JH373234;END=422385;STD_quant_start=28.077274;STD_quant_stop=30.088758;Kurtosis_quant_start=-0.381819;Kurtosis_quant_stop=-0.855546;SVTYPE=INS;SUPTYPE=AL;SVLEN=255;STRANDS=+-;STRANDS2=11,13,11,13;RE=24;REF_strand=29,30;Strandbias_pval=0.813113;AF=0.289157	GT:DR:DV	0/0:59:24
chrUn_JH373234	422061	117345	CCCATATCCAGGTGAGGCCCAGGTGGGGAACAGAGTAACCATGTCCCATTGATGCCAGGTGGGAAAAGAGTCAAAAGGTCCAGACGAGGCCAAAGTGAGGAGTAGATTCAATAGGTCCTGTTGAGGCCCTGTTTAGGACCGGTCTCCCCAGCTCCGGGTGAGACCCAGAGAGGGACCAGAGTCACACGGTTCTGGTGATATCAGGTGGGGACCACAGTCACCACGTCAGGGAGAGGCCCAGAGGGGGATGAGAATCACTAGGTCCAGGTGAGGCCCCGATGTGGAACTGAGAAACCAGGTCCCATGATGCTCATATGAGGACCTGAGTCACCAGGTCCAAGTGAGGTCACTGTGGGAACCAGTCACATCATCCAGGTGAGGCCCACGTGAGACCACA	N	.	PASS	PRECISE;SVMETHOD=Snifflesv1.0.12;CHR2=chrUn_JH373234;END=422458;STD_quant_start=0.547723;STD_quant_stop=1.140175;Kurtosis_quant_start=6.055049;Kurtosis_quant_stop=0.405772;SVTYPE=DEL;SUPTYPE=AL;SVLEN=-397;STRANDS=+-;STRANDS2=9,8,9,8;RE=17;REF_strand=47,52;Strandbias_pval=0.794562;AF=0.146552	GT:DR:DV	0/0:99:17
chrUn_JH373234	422463	117346	N	AGGGCCAGATGGACAGCCTAGGTGGGGGGACCAGATTCATCAGGAGCAGTTAGGCAAGTGTGGAGCAAAGTGTGT	.	PASS	PRECISE;SVMETHOD=Snifflesv1.0.12;CHR2=chrUn_JH373234;END=422462;STD_quant_start=0.894427;STD_quant_stop=6.196773;Kurtosis_quant_start=2.954284;Kurtosis_quant_stop=0.050617;SVTYPE=INS;SUPTYPE=AL;SVLEN=79;STRANDS=+-;STRANDS2=9,9,9,9;RE=18;REF_strand=29,32;Strandbias_pval=1;AF=0.227848	GT:DR:DV	0/0:61:18
chrUn_JH373234	446283	117347	N	<DEL>	.	FAIL_NOTPRECISE	IMPRECISE;SVMETHOD=Snifflesv1.0.12;CHR2=chrUn_JH373234;END=1384071;STD_quant_start=5.916080;STD_quant_stop=34.254927;Kurtosis_quant_start=1.452812;Kurtosis_quant_stop=2.127601;SVTYPE=DEL;SUPTYPE=SR;SVLEN=-937788;STRANDS=+-;STRANDS2=8,6,8,6;RE=14;REF_strand=68,71;Strandbias_pval=0.588135;AF=0.0915033	GT:DR:DV	0/0:139:14
chrUn_JH373234	473294	117348	N	GGCCCATGTTGGGAAAGAGAGTCACCGGTCCATAGC	.	PASS	PRECISE;SVMETHOD=Snifflesv1.0.12;CHR2=chrUn_JH373234;END=473295;STD_quant_start=3.633180;STD_quant_stop=3.065942;Kurtosis_quant_start=3.659884;Kurtosis_quant_stop=3.512032;SVTYPE=INS;SUPTYPE=AL;SVLEN=37;STRANDS=+-;STRANDS2=11,6,11,6;RE=17;REF_strand=31,32;Strandbias_pval=0.286928;AF=0.2125	GT:DR:DV	0/0:63:17
chrUn_JH373234	517552	117349	N	GTTCCATGAGACCCAGGGTGGGGATCACAGTCCACCGG	.	FAIL_NOTPRECISE	IMPRECISE;SVMETHOD=Snifflesv1.0.12;CHR2=chrUn_JH373234;END=517555;STD_quant_start=17.464249;STD_quant_stop=9.685040;Kurtosis_quant_start=0.844971;Kurtosis_quant_stop=1.143406;SVTYPE=INS;SUPTYPE=AL;SVLEN=38;STRANDS=+-;STRANDS2=12,1,12,1;RE=13;REF_strand=61,42;Strandbias_pval=0.0295535;AF=0.112069	GT:DR:DV	0/0:103:13
chrUn_JH373234	524060	117350	N	GGTCTGCGTGGAACAAGGTCCTATGATGCCCAGGTAGGAACGAGAATTACAGCCTAGGTGAGGCTCCTGC	.	PASS	PRECISE;SVMETHOD=Snifflesv1.0.12;CHR2=chrUn_JH373234;END=524059;STD_quant_start=3.646917;STD_quant_stop=3.924283;Kurtosis_quant_start=5.799946;Kurtosis_quant_stop=5.320087;SVTYPE=INS;SUPTYPE=AL;SVLEN=79;STRANDS=+-;STRANDS2=10,10,10,10;RE=20;REF_strand=13,14;Strandbias_pval=1;AF=0.425532	GT:DR:DV	0/1:27:20
chrUn_JH373234	525160	117351	N	GGGGGAACTAAGTCCCCCGGTTTTCTGGTGCATATCCGG	.	PASS	PRECISE;SVMETHOD=Snifflesv1.0.12;CHR2=chrUn_JH373234;END=525162;STD_quant_start=6.752777;STD_quant_stop=6.212890;Kurtosis_quant_start=1.084972;Kurtosis_quant_stop=-0.284053;SVTYPE=INS;SUPTYPE=AL;SVLEN=38;STRANDS=+-;STRANDS2=5,8,5,8;RE=13;REF_strand=22,21;Strandbias_pval=0.532339;AF=0.232143	GT:DR:DV	0/0:43:13
chrUn_JH373234	526252	117352	N	ACCAGATTGCAGGTGAAGTCCAGGTTGGGGACCCAGACTAGTT	.	PASS	PRECISE;SVMETHOD=Snifflesv1.0.12;CHR2=chrUn_JH373234;END=526257;STD_quant_start=9.455157;STD_quant_stop=9.534149;Kurtosis_quant_start=4.123987;Kurtosis_quant_stop=3.550170;SVTYPE=INS;SUPTYPE=AL;SVLEN=36;STRANDS=+-;STRANDS2=7,9,7,9;RE=16;REF_strand=29,23;Strandbias_pval=0.567792;AF=0.235294	GT:DR:DV	0/0:52:16
chrUn_JH373234	534913	117353	GGTGCAGATGAGGCCCAGGTGAGGACCAGAGTC	N	.	PASS	PRECISE;SVMETHOD=Snifflesv1.0.12;CHR2=chrUn_JH373234;END=534948;STD_quant_start=5.304086;STD_quant_stop=5.347897;Kurtosis_quant_start=-1.651942;Kurtosis_quant_stop=-1.504687;SVTYPE=DEL;SUPTYPE=AL;SVLEN=-35;STRANDS=+-;STRANDS2=17,13,17,13;RE=30;REF_strand=23,21;Strandbias_pval=0.813508;AF=0.405405	GT:DR:DV	0/1:44:30
chrUn_JH373234	543149	117354	N	CTCCAGATGACGTCCAGGTGAGGACCAGAGTCACCC	.	PASS	PRECISE;SVMETHOD=Snifflesv1.0.12;CHR2=chrUn_JH373234;END=543150;STD_quant_start=4.946776;STD_quant_stop=3.429972;Kurtosis_quant_start=-1.304274;Kurtosis_quant_stop=-1.387032;SVTYPE=INS;SUPTYPE=AL;SVLEN=36;STRANDS=+-;STRANDS2=17,18,17,18;RE=35;REF_strand=37,39;Strandbias_pval=1;AF=0.315315	GT:DR:DV	0/1:76:35
chrUn_JH373234	552165	117355	CAGATTCACCAGGTCCAAATGAGGCCCACGTGGGGACCTGTGTCACCATGCCTGGGTGAGGCCCAGGTGGCAACCCCACTCCCCAGGTCCAGGTAAGGCCAACCTGCAGGCCATGCAGAGGGAACATGTCCCGATAATGCCCAGGTAGAGCCTAGAATTTCCAAGTCCCGGTGAGTCCAACCTGCTGGCCATGCAGTCGAACTATGTCTCGATGATGCCCAGGTAGGT	N	.	PASS	PRECISE;SVMETHOD=Snifflesv1.0.12;CHR2=chrUn_JH373234;END=552395;STD_quant_start=1.495090;STD_quant_stop=1.350381;Kurtosis_quant_start=0.105207;Kurtosis_quant_stop=-0.440475;SVTYPE=DEL;SUPTYPE=AL;SVLEN=-230;STRANDS=+-;STRANDS2=17,17,17,17;RE=34;REF_strand=93,99;Strandbias_pval=1;AF=0.150442	GT:DR:DV	0/0:192:34
chrUn_JH373234	552427	117356	TGGAGCATATTCACTAAGTCCAGCTGAGGCCCAGTTGAGGACCAGTGTCACCGGATCTGGTTTAGGCCTAGAGGGGTACCAGAATCACCTGGTCTAGGTGTCATCAAGATGGGGACCAGAGTCACCAAGACAGCGTGAGGCCCAGAGAGGTTCCAGAGTCATCATGTCCAGGTGAGGTTCAGGTGTTGAACAGAGTCACCAGGTACCAATGATGCCCAGGTGAGGACTAGAGTCACCAGGTCTGTGTGACGCGCAGATAGGATCAGAGTCACCAGTTCCAGGTGACCCAGAGCAATCGGGTCCAGGTGGGGAACAAAGTCACCAGGACTGGGTGAGGCCCAGATGGGGATCAGAGTCACCAGGTCCAGGTGAGGCCCAGGTGGTGACCAGAGTCCCCGGGTCTGGGAGACGACCAGGTAAGGACCAGATTCACCAGGTCCAAGAGGCCCACGTGGGGACCTGAGTCACCAGGTATGGGTGAGTCTGAGGTGGCAACCCCACTCACCAGGTCCAGGTGAGGCCAGCCTGCAGGCCAGAGTCACCAGATCCAGGTGAGGCCCTAGTGGGGACGGGAGTCACAAGGTAAATGTGAGTCTAGAAGAACACCACAGTCACCAGGTCCAGGTGTGGTTGATGTGGGAACGGGAGTCACCAGGTCCAGCTGAGACCCAGTTGGGGACGACAGTCACCAGGTCCAGATTGAGGCCTAGGTTGGAGGACGAGAGTCATCAGGACCAGTTGAGGCCAAAGTGTGCAGCAAAGTTATCATGTCCAGGTGAGGCCCAGGAGGGAACAGAGTAACCATGTCCCATTGATGCCAGGTGGAAAAAGAGTCACAAGGTCCAGACGAAGCCTAAGTTTGGAGTAGATTCACAAGGTCCTGTTGAGGCCCAGCTGAGGACCAGTGTCCCCAGCTTCGGGTGCGTCACCCGGTTCTGGTGATATCCAGGTGGGGACCAGAGTTACCACGTCAGGGTGAGGCCCAGAGGGGGACGAGAATCACTAGGTCTAGGTGAGGCCCCGATGTGGAACTGAGAAACCAGGTCCCAAGATGCCCATATGAGGACCTGAGTCACCAGGTCCAGGTGATGTCCCTGTGGGAACGAGTCACCCCGTCCAGGAGAGGCCCAGGTGGGACCACTGTCACCAGGTCCAGGTGAGGCCCAGGTGTGACCACAGTGAACAGGTCCAGGTGAGGCCCAGGGATATAAGAGAGTATCCAGGTCCCAATGATGCCCAATTACTTACCAGAGACAACAGGTCCTGCAGAGGCCCAAATATGGATCAGAGTCATTGTGTTCCAGGTGAGGCCAGATGGAGACCACAGGACCCAGGTCCAGGAGAGCCCCATATGGGAACCAGAGCCACCAGATCCAGGTGAGGTCCAGGTGGGACCACAGTCTCAAGGTCCAGGTGAGGCGCAGGTGGCAACAGGATTCACCAGTTACAGGGAGGCCCAGGTGGAGCTAGAGTCACCTGGTACAGAAGAGGCCAAAATCAGGACCAGAGTTACCAGCATCAGGTCAGTCCCAGTGTGGAATAGAGTAACCATGTCCCGATGATGCCCAGGTAGAACCAGAGTGACCAGGTCCAGATGAGGTGCAGGTGGGGAGCATATTCACTAGGTCCCGGTTAGCCCAAGTTGAGGACCAGAGTCACCAGGTCTAGTTGAGGCCTAGAAGGGTACCAGATTCACCTGGTCTAGGTGACATCCAGATGGGGACCAGATTCACCATGTCAGGCTGAGGCCCAAAGGGGATCCAGATTCATCATGTCCAGGTGAGGCTCACGTGTGGAACAGAGTATCCAGGTCATAATGGTCCATAGGTGAGGACCGGAGTCACCAAATCTGGGTGAGGCCCAGTTAGGATCAGAGTCACTAGTTCCAGGTGAGGTCCAAGAAGGAGTACACAGCAATCAGGTCCAGGTGGGAACAAAGTCACCTGGACTGGATGAGGCCCAATGGGGACGAGAATCACAATGTCCAGGTGATTCCCAGGTGATGACCAGAGTTACCAGTTCCGGGTGAGGACAAGTGAAGGACCAAATTCACCACGTCCAAGTGAGGCCCACGTGGGGACCTGTGTCACCAGGTATTGGTGAGCCCCAGGTGGCAACCCCACTCACTAGGTCCAGGTGAGGCCAACCTGGAGGCCATGCAGAGGAATCGTGTCCCGATGATGCCCAGGTAGGGACCAGAGTTACCAGGTCCAGCTGAGGCCAACCTACAGGCCATGCAGTGGATCAATGTCCTGATGATGCCCAGGTAGGGACCAGAGGCACCAGGTCCAAATAAGGCCC	N	.	PASS	PRECISE;SVMETHOD=Snifflesv1.0.12;CHR2=chrUn_JH373234;END=554728;STD_quant_start=8.062258;STD_quant_stop=9.154234;Kurtosis_quant_start=6.976686;Kurtosis_quant_stop=6.977538;SVTYPE=DEL;SUPTYPE=AL,SR;SVLEN=-2301;STRANDS=+-;STRANDS2=3,8,3,8;RE=11;REF_strand=137,131;Strandbias_pval=0.137288;AF=0.0394265	GT:DR:DV	0/0:268:11
chrUn_JH373234	555522	117357	TGAGCACCCGGCGGGGATCAGAGCCAAAAGGTCCACGTGAGGACGGATTGGGACCATGGTCAAGAGGTGTAC	N	.	FAIL_NOTPRECISE	IMPRECISE;SVMETHOD=Snifflesv1.0.12;CHR2=chrUn_JH373234;END=555594;STD_quant_start=17.421251;STD_quant_stop=23.265855;Kurtosis_quant_start=3.728254;Kurtosis_quant_stop=3.191949;SVTYPE=DEL;SUPTYPE=AL;SVLEN=-72;STRANDS=+-;STRANDS2=7,6,7,6;RE=13;REF_strand=130,124;Strandbias_pval=1;AF=0.0486891	GT:DR:DV	0/0:254:13
chrUn_JH373234	556277	117358	GACTCACCATGTCCAGTTGAGACCCAGGTGGGAATCAGTGTCACCATGACCAGGTGTGGCCCCAGGTGAAGACCAGAGTTAATAGGTCCGGCTGGTTCACTGTTAGTGAACTGTGTAACCATATCCTGAAGCTACCCAGGTGGAT	N	.	FAIL_NOTPRECISE	IMPRECISE;SVMETHOD=Snifflesv1.0.12;CHR2=chrUn_JH373234;END=556386;STD_quant_start=29.187326;STD_quant_stop=10.949886;Kurtosis_quant_start=3.429225;Kurtosis_quant_stop=2.737228;SVTYPE=DEL;SUPTYPE=AL,SR;SVLEN=-109;STRANDS=+-;STRANDS2=9,6,9,6;RE=15;REF_strand=132,123;Strandbias_pval=0.602464;AF=0.0555556	GT:DR:DV	0/0:255:15
chrUn_JH373234	559405	117359	N	TAGTGGGACAAGTGTGTGGCCAAATTGCCAGGTGAATCCGAGT	.	PASS	PRECISE;SVMETHOD=Snifflesv1.0.12;CHR2=chrUn_JH373234;END=559419;STD_quant_start=4.373214;STD_quant_stop=7.636262;Kurtosis_quant_start=0.381148;Kurtosis_quant_stop=0.468067;SVTYPE=INS;SUPTYPE=AL;SVLEN=34;STRANDS=+-;STRANDS2=18,14,18,14;RE=32;REF_strand=145,150;Strandbias_pval=0.46328;AF=0.0978593	GT:DR:DV	0/0:295:32
chrUn_JH373234	565244	117360	CCATGGAGAGGAACCATGTCCTGATGATGTCCAGGTAGGGACTAGAGTTCTCAGGTCCAGGTGAGGCCT	N	.	PASS	PRECISE;SVMETHOD=Snifflesv1.0.12;CHR2=chrUn_JH373234;END=565315;STD_quant_start=2.449490;STD_quant_stop=2.838807;Kurtosis_quant_start=-1.066245;Kurtosis_quant_stop=-1.471618;SVTYPE=DEL;SUPTYPE=AL;SVLEN=-71;STRANDS=+-;STRANDS2=16,18,16,18;RE=34;REF_strand=66,69;Strandbias_pval=1;AF=0.201183	GT:DR:DV	0/0:135:34
chrUn_JH373234	576719	117361	GGTCCAGGTGAGGCCAACCTGCTGGCCATGCAGTGGAAACATGTCCCGATGATGCCCAGGTAGGGACCAGAGTTACC	N	.	PASS	PRECISE;SVMETHOD=Snifflesv1.0.12;CHR2=chrUn_JH373234;END=576795;STD_quant_start=7.222650;STD_quant_stop=9.137833;Kurtosis_quant_start=0.595462;Kurtosis_quant_stop=-1.809308;SVTYPE=DEL;SUPTYPE=AL;SVLEN=-76;STRANDS=+-;STRANDS2=12,12,12,12;RE=24;REF_strand=39,40;Strandbias_pval=1;AF=0.23301	GT:DR:DV	0/0:79:24
chrUn_JH373234	581615	117362	GCCCAGGTAGGGACGAGAGTTACCAGGTCCAGGAGAGGCCAACCTACAGGCCATGCAGTGGAACCATGTCCCGATGA	N	.	PASS	PRECISE;SVMETHOD=Snifflesv1.0.12;CHR2=chrUn_JH373234;END=581689;STD_quant_start=1.978141;STD_quant_stop=2.510846;Kurtosis_quant_start=7.428326;Kurtosis_quant_stop=12.059798;SVTYPE=DEL;SUPTYPE=AL;SVLEN=-74;STRANDS=+-;STRANDS2=24,22,24,22;RE=46;REF_strand=69,62;Strandbias_pval=1;AF=0.259887	GT:DR:DV	0/0:131:46
chrUn_JH373234	586290	117363	N	AGTCCCGGTTGGGACCGAGTCCCCTATCCAAATT	.	PASS	PRECISE;SVMETHOD=Snifflesv1.0.12;CHR2=chrUn_JH373234;END=586290;STD_quant_start=0.617213;STD_quant_stop=2.636737;Kurtosis_quant_start=2.558020;Kurtosis_quant_stop=4.253543;SVTYPE=INS;SUPTYPE=AL;SVLEN=36;STRANDS=+-;STRANDS2=41,43,41,43;RE=84;REF_strand=56,47;Strandbias_pval=0.465585;AF=0.449198	GT:DR:DV	0/1:103:84
chrUn_JH373234	586445	117364	GTGGTGACAAGGGTCACCACGTCCAGGTGAGT	N	.	PASS	PRECISE;SVMETHOD=Snifflesv1.0.12;CHR2=chrUn_JH373234;END=586477;STD_quant_start=5.643240;STD_quant_stop=5.456119;Kurtosis_quant_start=-1.803192;Kurtosis_quant_stop=-1.673428;SVTYPE=DEL;SUPTYPE=AL;SVLEN=-32;STRANDS=+-;STRANDS2=40,38,40,38;RE=78;REF_strand=58,49;Strandbias_pval=0.765901;AF=0.421622	GT:DR:DV	0/1:107:78
chrUn_JH373234	588116	117365	CAGGTAGGGACCAGAGTCACCAGATGATGCCCAG	N	.	PASS	PRECISE;SVMETHOD=Snifflesv1.0.12;CHR2=chrUn_JH373234;END=588149;STD_quant_start=6.730527;STD_quant_stop=7.021396;Kurtosis_quant_start=-1.155326;Kurtosis_quant_stop=-1.387029;SVTYPE=DEL;SUPTYPE=AL;SVLEN=-33;STRANDS=+-;STRANDS2=4,10,4,10;RE=14;REF_strand=54,42;Strandbias_pval=0.0835233;AF=0.127273	GT:DR:DV	0/0:96:14
chrUn_JH373234	665872	117366	GNNNNNNNNNNNNNNNNNNNNNNNNNNNNNNNNNNNNNNNNNNNNNNNNNNNNNNNNNNNNNNNNNNNNNNNNNNNNNNNNNNNNNNNNNNNNNNNNNNNNNNNNNNNNNNNNNNNNNNNNNNNNNNNNNNNNNNNNNNNNNNNNNNNNNNNNNNNNNNNNNNNNNNNNNNNNNNNNNNNNNNNNNNNNNNNNNNNNNNNNNNNNNNNNNNNNNNNNNNNNNNNNNNNNNNNNNNNNNNNNNNNNNNNNNNNNNNNNNNNNNNNNNNNNNNNNNNNNNNNNNNN	N	.	PASS	PRECISE;SVMETHOD=Snifflesv1.0.12;CHR2=chrUn_JH373234;END=666156;STD_quant_start=0.408248;STD_quant_stop=1.118034;Kurtosis_quant_start=-1.633070;Kurtosis_quant_stop=-0.323463;SVTYPE=DEL;SUPTYPE=AL;SVLEN=-284;STRANDS=+-;STRANDS2=14,10,14,10;RE=24;REF_strand=18,17;Strandbias_pval=0.790628;AF=0.40678	GT:DR:DV	0/1:35:24
chrUn_JH373234	667340	117367	N	GGCCGGCAGGTATAAATAAGAAGTGTATCCAGTCCCAGTGATTGGCCCAGTAAGGACCGCTCATCAGTTCGGGCCGGAGAAGCCCAAATATGTAAACAGAGTCATTGTTTACAACTGTGAGGCCAGATGGATGACAAAACGGACAATTCAGTAGAACGCCCATATGGGAAAAGAGCAACCATATCCAGGTGTGAGGATCCATGTGGACCACTCACAAGGTCCGAGGTGAGGCGGCATGTGGCGACATGGATTCACAAGGTCCAGGTGAGACCTCAGGTGCGACCAGTCACCAGATCCAGGTGAGGACCAGCTAAGGACCAGATGCCCCAGGCACAAGTGAGCCCAAGGGCTACCCAGATTTAGACAAGGTAAGGGTGAGGCCCCGAGTGGGAACCAGAGTAACCATTTAGTTTGAGTCCCCAGAAGGGGACGAGAGGTGTCCCTGGTCAAGAAGT	.	PASS	PRECISE;SVMETHOD=Snifflesv1.0.12;CHR2=chrUn_JH373234;END=667344;STD_quant_start=1.391941;STD_quant_stop=5.533986;Kurtosis_quant_start=12.256887;Kurtosis_quant_stop=4.159467;SVTYPE=INS;SUPTYPE=AL;SVLEN=442;STRANDS=+-;STRANDS2=19,13,19,13;RE=32;REF_strand=26,24;Strandbias_pval=0.649685;AF=0.390244	GT:DR:DV	0/1:50:32
chrUn_JH373234	678021	117368	N	TGGTTTCCGAGTCATGCATGTCCAGGTGAGGATCATGGGTGTGAACAGAGTCACCAGGTACCAATGATGCCCAGGTGAAGACGCAGAGTGACTCAGGTTTGGGGCACGTCGCGT	.	FAIL_NOTPRECISE	IMPRECISE;SVMETHOD=Snifflesv1.0.12;CHR2=chrUn_JH373234;END=678023;STD_quant_start=15.858752;STD_quant_stop=17.854971;Kurtosis_quant_start=1.592604;Kurtosis_quant_stop=4.327154;SVTYPE=INS;SUPTYPE=AL;SVLEN=109;STRANDS=+-;STRANDS2=9,6,9,6;RE=15;REF_strand=60,54;Strandbias_pval=0.78408;AF=0.116279	GT:DR:DV	0/0:114:15
chrUn_JH373234	729840	117369	GTCCAGGTGGGGAACAGAGTAACCACATCGAGGTG	N	.	PASS	PRECISE;SVMETHOD=Snifflesv1.0.12;CHR2=chrUn_JH373234;END=729878;STD_quant_start=5.770615;STD_quant_stop=4.690416;Kurtosis_quant_start=0.558845;Kurtosis_quant_stop=1.126161;SVTYPE=DEL;SUPTYPE=AL;SVLEN=-38;STRANDS=+-;STRANDS2=2,9,2,9;RE=11;REF_strand=80,93;Strandbias_pval=0.115049;AF=0.0597826	GT:DR:DV	0/0:173:11
chrUn_JH373234	735973	117370	GTGGGGACCAGAGTCACCACGTCAGGGTGAGGCCCAGAGGGAGACGAGAATCACTAGGTCCAGGTGAGGCCCCGGTGTGGAACTGAGAAACCTGGTCCCATGATGCCCATATGAGGACCTGAGTCACCAGGTCCAGTTGAGGTCCCTGTGGGAGTCAGTCACCTCGTCCAGGTGAGGCCCAGGTGGGACCAGAGTCACCAGGTCCAGGTGAGGCCCAAGTATATAAGAGAGTATCCAGCTCCCAATGATTTCCAGGTAAGGACCAGAGTCAACAGGTCCAGGAGACGCCCAAATATGTATCAGAGTCATTGTGTTACAGGTGAGGCCAGATGGAGACCACAGGAACCAGGTCCAGGAGAGCCCCATATGTTAACCAGAGACACCAGATCCAGGTGAGATCCAGGTGGGACCACAGTCACAAGGTCCAGGTGAGGCGCAGGTGGCAACAGGATTCACCAAGTCCAGGTGAGGCCCAGGTGGCGACCAGTCACCACATCCAGGTGCGGAGCAGCTAAGGACCAGATTCACCAGGCACAAGTGAAGCCCAAGGGGTGTCCCGAGTCACCAGGTCCAGGAGAGGTCCAGGTGGGTACCAGAGTCACCAGATACATGTGAAGTCTAGGTGGCGACCGGACTCACCAGATCCAGGTGAAGCCCAGGTGGGGACCAGAGTCACTAGGTCCAGATGAGGCCCAGGTGAGGACCAGAGTTACCAAGTACACGTGAGGCCCCGGTGGGGATCAGAGGCAACAGGTCCATGTGAGGCCGGCTTTGGGACCATGGTCAACAGGTCTATTGAGGCCCAGGTGTGGAACACATTAAGCAGGTCCATGTGAGTCTTCAGTGGTGACAAGAGTCACCACGTCCAGGTGAGGCCCGGTGTAGACCAGGATCACCAGTTACAGGGGAGGCCCTTGAAAGAACCAGAGTCAACAGTTCGAGGTTAGGCGCAGCTTCCAACCAGGGTAAGCAGGTCGAAGACAGGCCAAAGTGAGTTCACTGTCACTAGGGCACGGTGAGACCCAGAGGGGAACCAGAGTCACGTGGTCCAGGTGAGGTCCAGTTGTGGAACACAGTCACCGCGTCCGATTTTGCCCAGTTGAGGACCATGATCAACAGGGCCAGGTGAGCCCCAGATGGGGAGACGAGTCCCCAAATCCAGGTGAAGCCCAGGTGGGGACCATAGTCACTAGATCCAGGGTAGTCTCAGATGCAGACCAGAATCACCAGGTGCAGGTGAGATGCAGGTGGCAACCACACACACCAGGTCCTGGTGAGGCCCTGGTGGGGATCAGAGTCACGAGGTACATAAGAAGCTAGAAACACTGCAGCCACCAGGTCCACATGATGTCCATGTGGGAAGGAGAATCACCAGTTACAGGGGAGGACCAGGTGGGGATCCGACTCACCATGTCCAGGTGAGACCCAGGTGGGAACCAGTATCACCATGTACACGTGTGGCCCAGGTGAAGGCCAGAGTTAATAGGTCCCGCTGGGTCACTGTTATTGAACAGTGTAACCTTATCCTGATGCTACCCAGGTGGGTACCGAGACACCAGGTCCTGGTGAGGCCCAGTTGGGACCAGAGACATGAGGTCCAGGTGAGGTCCCGATGGGAACCACAGTCACCAGGTCAGGTGAGGCCATGCTTAGGATCAGAGTCACCAGTTACAGGTCTGGCCGAGGTGGAGCCAGAGTCACTTGGTACAGAAGAGGCCAAAGTCGGGACCAGAGTTACCAGGATCAGGTCAGTCCGAGAGGGGAATAGAGTAACCATGTCCCGATGATGCCCA	N	.	FAIL_NOTPRECISE	IMPRECISE;SVMETHOD=Snifflesv1.0.12;CHR2=chrUn_JH373234;END=737766;STD_quant_start=4.919350;STD_quant_stop=13.281566;Kurtosis_quant_start=4.097171;Kurtosis_quant_stop=1.773696;SVTYPE=DEL;SUPTYPE=AL,SR;SVLEN=-1793;STRANDS=+-;STRANDS2=8,3,8,3;RE=11;REF_strand=88,84;Strandbias_pval=0.218625;AF=0.0601093	GT:DR:DV	0/0:172:11
chrUn_JH373234	736541	117371	N	GTAAGGTGAATCCCAGAGGGGAAACCAGAGTAACCAGCTCATCGTTTGAGGCCAGAATGGTACCAGAGGTCCCTGGTCAAAGTAGGCCCCAGGTGTGGATAGAGTATCCAGGTCCCAATGATGCCTGTGTGAGCCCCGAGTCACTCTAGGGCCATGCCCGGCCAGCTGGGGAACAGAATCACTAGGTCCTGGTGAAGGCATCGTATAAAGACCACAGTACCAGTATTAGGTGAGCCCCGAGGGAACCAGAGCCCACTCTTTATCCAGCTGAGTCCCAGGTCCATGTGAGGCCCAGTGAGGACCAGATTCATCAGTCGAATTGAGGCATAGCTCGGGGCCAAGATCACCAGTCTTGGTGGGCCTAGGTGGGGCAGAATCAGCAGTTCTGAGTTAGGTCAAGTGGGGACGAGAGACACCAGCGTCCAGTTTGAGTGCCAACTGAGTACCCGAGTCACAGGCTCCATGTGAGGCCCTGTGGCTAGAGACACCAT	.	FAIL_NOTPRECISE	IMPRECISE;SVMETHOD=Snifflesv1.0.12;CHR2=chrUn_JH373234;END=736540;STD_quant_start=3.563706;STD_quant_stop=10.049876;Kurtosis_quant_start=1.162975;Kurtosis_quant_stop=1.707248;SVTYPE=INS;SUPTYPE=AL;SVLEN=495;STRANDS=+-;STRANDS2=7,7,7,7;RE=14;REF_strand=68,69;Strandbias_pval=1;AF=0.0927152	GT:DR:DV	0/0:137:14
chrUn_JH373234	738439	117372	GAACATGTCCTGATGATGCCCAGGTAGGAACCAAATTTACCAGGTCCAGGTGAGGCCAACCTGCAGGCCATGCAATGGAACTATGTCCCGATGATGCCCAGGTAGGAACCAGATTTACCAGTTCCAGGTGAGGCCAACCTGCAGGCCATGCAA	N	.	FAIL_NOTPRECISE	IMPRECISE;SVMETHOD=Snifflesv1.0.12;CHR2=chrUn_JH373234;END=738592;STD_quant_start=24.756817;STD_quant_stop=23.411536;Kurtosis_quant_start=-0.698187;Kurtosis_quant_stop=-0.611967;SVTYPE=DEL;SUPTYPE=AL;SVLEN=-153;STRANDS=+-;STRANDS2=3,10,3,10;RE=13;REF_strand=76,77;Strandbias_pval=0.0844948;AF=0.0783133	GT:DR:DV	0/0:153:13
chrUn_JH373234	750066	117373	GAGGAACCGTGTCCCGATGATGCCCAGGTAGGGACCAGAGTTACCAGGTCAAAAAGAGGCCACCATGCAGACCATTAT	N	.	FAIL_NOTPRECISE	IMPRECISE;SVMETHOD=Snifflesv1.0.12;CHR2=chrUn_JH373234;END=750139;STD_quant_start=19.859507;STD_quant_stop=18.614510;Kurtosis_quant_start=-0.489963;Kurtosis_quant_stop=-0.137943;SVTYPE=DEL;SUPTYPE=AL;SVLEN=-73;STRANDS=+-;STRANDS2=6,6,6,6;RE=12;REF_strand=57,57;Strandbias_pval=1;AF=0.0952381	GT:DR:DV	0/0:114:12
chrUn_JH373234	766302	117374	N	<DEL>	.	PASS	PRECISE;SVMETHOD=Snifflesv1.0.12;CHR2=chrUn_JH373234;END=767445;STD_quant_start=0.707107;STD_quant_stop=3.209361;Kurtosis_quant_start=5.557735;Kurtosis_quant_stop=2.904114;SVTYPE=DEL;SUPTYPE=SR;SVLEN=-1143;STRANDS=+-;STRANDS2=6,6,6,6;RE=12;REF_strand=0,0;Strandbias_pval=1;AF=1	GT:DR:DV	1/1:0:12
chrUn_JH373234	771236	117375	NNNNNNNNNNNNNNNNNNNNNNNNNNNNNNNNNNNNNNNNNNNNNNNNNNNNNNNNNNNNNNNNNNNNNNNNN	N	.	PASS	PRECISE;SVMETHOD=Snifflesv1.0.12;CHR2=chrUn_JH373234;END=771305;STD_quant_start=0.000000;STD_quant_stop=2.353394;Kurtosis_quant_start=0.577061;Kurtosis_quant_stop=-0.243772;SVTYPE=DEL;SUPTYPE=AL,NR;SVLEN=-69;STRANDS=+-;STRANDS2=22,30,22,30;RE=52;REF_strand=26,40;Strandbias_pval=0.850639;AF=0.440678	GT:DR:DV	0/1:66:52
chrUn_JH373234	778619	117376	TGGGTGAGGCCCAGGTGGAAACCCCACTCACCAGGTCCAGGTGAGGCCAACTTGCAGGACAGAGTCACCAGATCCAGGTGAGGCTCTAGTGGGGAACGGAGTCACCACTAATAGTGACTACAAGAACACCACAGTCACCAGGTCCACGTGTGGTTCATGTGGGAACGAGAGTCACCAGGTCCATGTGAGGCCCAGGTGTAGCCAGAGTCACCTGGTACAGAAGAGACCAAAATCAGGACCAGAGTTACCAGGATTAGGTCAGTCCCAGTGAGGAATAGAGTAACCATGTCCCGATGATGCCCAGGAAGAACGAGTCACCAGGTCCAGATGAGGCGCAGGTGGGGAGCATGTTCACTAGATCCCTGTGAGACCCAGTTGAGGAACAGATTTACCAGGTCAAGTTGAGGCCTAGAGGGGTACCAGATTCACCTGGTCTAGGTGACATCCAGATGGGGACCACAGTCAAAATGTGAGGCTGAGGCCCAGAGGGGATCCAGAGTCATCATATCCAGGAGAGGCTCAGGTGTGGAACAGAGTATCCAGGTCATAAAGGTCCACATGTGAGGACCAGAGTCACCAGATCTGGGTGAGGCCAAGTTAGTATCAGAGTCACCAATTCCAGGTGAGGCCAAGAAGGAGTCCAAAGCAATCAGGTCCAGGTGGGGAACTAATTCACCAGGACTGGGTGAGGCAGAGATTGGAATCAGATTCACCAGGTCCAGGTGATTCCCAGGTGGTGACCAGACTTAGCAGTTCCAGGTGAGGACCAGGTAAGGACCAGATTCACCAGTTCCAAGTGATGCGCATGTGGGGACCTGTGTCACC	N	.	FAIL_NOTPRECISE	IMPRECISE;SVMETHOD=Snifflesv1.0.12;CHR2=chrUn_JH373234;END=779401;STD_quant_start=277.963487;STD_quant_stop=171.264415;Kurtosis_quant_start=0.004340;Kurtosis_quant_stop=1.713526;SVTYPE=DEL;SUPTYPE=AL,SR;SVLEN=-782;STRANDS=+-;STRANDS2=5,5,5,5;RE=10;REF_strand=36,51;Strandbias_pval=0.738553;AF=0.103093	GT:DR:DV	0/0:87:10
chrUn_JH373234	785410	117377	N	CAGAGTTTACCAGTCCAGTGCGGCCAACCTGAAGGCCATTCATGGAAACCGGGTCCCGAATGATTCCCAGTTAAGA	.	PASS	PRECISE;SVMETHOD=Snifflesv1.0.12;CHR2=chrUn_JH373234;END=785410;STD_quant_start=3.077432;STD_quant_stop=4.588989;Kurtosis_quant_start=-1.559685;Kurtosis_quant_stop=-0.905888;SVTYPE=INS;SUPTYPE=AL;SVLEN=86;STRANDS=+-;STRANDS2=13,21,13,21;RE=34;REF_strand=43,49;Strandbias_pval=0.425733;AF=0.269841	GT:DR:DV	0/0:92:34
chrUn_JH373234	791604	117378	GGTCAGGGTGAGGCCCAGAGAGGTCCCAGAGACATCAGGTCCAGGTGAGGCTCAGGTGTGGAACAGAGTAACCAGGTACCAATGATGCCCAGGTGAGGACG	N	.	FAIL_NOTPRECISE	IMPRECISE;SVMETHOD=Snifflesv1.0.12;CHR2=chrUn_JH373234;END=791708;STD_quant_start=8.074652;STD_quant_stop=10.029955;Kurtosis_quant_start=-1.463153;Kurtosis_quant_stop=-0.821836;SVTYPE=DEL;SUPTYPE=AL;SVLEN=-104;STRANDS=+-;STRANDS2=5,5,5,5;RE=10;REF_strand=23,21;Strandbias_pval=1;AF=0.185185	GT:DR:DV	0/0:44:10
chrUn_JH373234	797978	117379	N	GGCCCCCCAAAACAAACAACCTTTTTTTTTTCTTTGCAGTTAATGCAGAGGAACCGTCGTCCCCGATTGATGCCCCTGTAGGGACCAGCGTTACGCGGTCCAGGTGAC	.	FAIL_NOTPRECISE	IMPRECISE;SVMETHOD=Snifflesv1.0.12;CHR2=chrUn_JH373234;END=798019;STD_quant_start=20.432467;STD_quant_stop=13.411083;Kurtosis_quant_start=-0.034755;Kurtosis_quant_stop=2.157326;SVTYPE=INS;SUPTYPE=AL;SVLEN=78;STRANDS=+-;STRANDS2=32,39,32,39;RE=71;REF_strand=50,55;Strandbias_pval=0.7602;AF=0.403409	GT:DR:DV	0/1:105:71
chrUn_JH373234	802964	117380	GCGGCGTAGGTGTGGCAAGATTCAGCAGTTCTGAGA	N	.	PASS	PRECISE;SVMETHOD=Snifflesv1.0.12;CHR2=chrUn_JH373234;END=803000;STD_quant_start=0.000000;STD_quant_stop=0.000000;Kurtosis_quant_start=1.485597;Kurtosis_quant_stop=1.323874;SVTYPE=DEL;SUPTYPE=AL;SVLEN=-36;STRANDS=+-;STRANDS2=18,22,18,22;RE=40;REF_strand=58,56;Strandbias_pval=0.583467;AF=0.25974	GT:DR:DV	0/0:114:40
chrUn_JH373234	804508	117381	CCTGTTAGGATCAGAGTCAACAGTTCCAGTTGAGGCGAAGAAGGAGTCCACAGCAATCAGGTCCAGGTGGGGAAGAAAGTCAACAGGACTGGGTGAGGCCCAGATGGGGACCAGAATCACCAGGTCCAGTTGATTCCCAGGTGGTGACCAGGGTTAGCAGGTCCGGGGGAGGACCAGGTAAGGACCAGATTCACCAGGTCCAAGTGAGGCCCACGTGGGGACCTGTGTCACCAGGTATTTGTGAGCCCCAGGTGGCAACCCCACTCACCAGGTCCGGCTGAGGCCAACATGCTGGCCATGCAGAGGAACCGTGTCCCGATGATGTCCAGGTAGGGACCAGAGTTACCAGGTCCAGGTGAGGCCAACCTGCAGGCCATGCAGTGGAACCATGTCCCGATGGTGCCCACGTAGGTACCAGAGTCACCAGGTTCAAATGAGGCCCAGATGGAGCATATTCACTAGGTCCAGGTGAGGCCCAGTTGAGGACCAGAGTCACCAGATCTGGTTGAGCCCTATAAGGGTACCAGAATCACCTGGTTTAGGTGACATCGAGTGGGGACCAGAGTCACCAGGTCAGGGTGAGGCACAGAGAGGTTCGAGAGTCATCATGTCCAGGTGAGGCTCAGCTGTGGAACAGAGTCACCAGGTACCAATGATGCCCAGGTGAGGACCAGAGTCACCAGATCTGGGTGACGG	N	.	PASS	PRECISE;SVMETHOD=Snifflesv1.0.12;CHR2=chrUn_JH373234;END=805196;STD_quant_start=8.640988;STD_quant_stop=9.242114;Kurtosis_quant_start=5.775335;Kurtosis_quant_stop=-0.339056;SVTYPE=DEL;SUPTYPE=AL;SVLEN=-688;STRANDS=+-;STRANDS2=11,13,11,13;RE=24;REF_strand=55,52;Strandbias_pval=0.657468;AF=0.183206	GT:DR:DV	0/0:107:24
chrUn_JH373234	836862	117382	CCAAATTCACCAGGTCCAAGTGAGGCCCACGTGGGGACCTGTGTCAACAGACATGGGTAAGACCCAGGTGGGAACTCCACTCACCAGGTCAAGATGAGGCCTACCTGCAGGCCATGCTGAGGAACCATGTCCCGATGATGCCCAGGTAGGGACCAGAGTTACCAGGTCCAGGTGAGGCAAACAAGCAGGCCATGCAGTGGAACCATTTCCAGATGATGCCCAGTGAGTGACCAGAGTCACCAGGTCCAAATGAGGCCCAGATGGAGCATATTCACTAGGTCCAGGTGAGGCCCAGTTGAGGACAAGAGTCACCAGATCTGGTTGAGGCCTAGAGGGGTTCCAGAATCCCCTGGTCCAGGTGACATCCAGATGGGGACCAGATCACCAGGTCAGGGTGAGGCCCAGAGAGGTCCAAGAGACATCATGTCCAGTTAAGGCTCAGGTGTGGAACACAGTAACCAGGTACCAATGATGCCCAGGTGAGGACCAGAGTCACCAGGTCTCGGTGACGCACAGATAGGATCAGAGTCACCAGTACCAAGTGAGGCCAAGAAAGAGTCCAGAGCAATCAGTTCCAGGTGGGAAACATAGTCCCCAGGACTGGGTTAGGCCCAGATGGGGACCAGATTCACCAGGTCCACGTGAGGCTCAGGTTGTGACCAGATTCCCCGGGTCTGGGAGAAGACCAGGTAAGGG	N	.	PASS	PRECISE;SVMETHOD=Snifflesv1.0.12;CHR2=chrUn_JH373234;END=837558;STD_quant_start=4.358899;STD_quant_stop=4.711688;Kurtosis_quant_start=-0.410000;Kurtosis_quant_stop=2.963088;SVTYPE=DEL;SUPTYPE=AL;SVLEN=-696;STRANDS=+-;STRANDS2=5,9,5,9;RE=14;REF_strand=42,40;Strandbias_pval=0.388116;AF=0.145833	GT:DR:DV	0/0:82:14
chrUn_JH373234	849303	117383	N	CGCCCCCCATGTTGGGATCCGACGTTACCAGGGTCAAGAAAGAGGCACAACTGCAGACTTATGTGGACCCATGGTCCGGATGT	.	FAIL_NOTPRECISE	IMPRECISE;SVMETHOD=Snifflesv1.0.12;CHR2=chrUn_JH373234;END=849306;STD_quant_start=17.117243;STD_quant_stop=9.549869;Kurtosis_quant_start=-1.503033;Kurtosis_quant_stop=-1.227591;SVTYPE=INS;SUPTYPE=AL;SVLEN=80;STRANDS=+-;STRANDS2=10,7,10,7;RE=17;REF_strand=48,33;Strandbias_pval=1;AF=0.173469	GT:DR:DV	0/0:81:17
chrUn_JH373234	851436	117384	TGAAGCCCAGGTGAGGACCAGTCACCAGATCGATGT	N	.	PASS	PRECISE;SVMETHOD=Snifflesv1.0.12;CHR2=chrUn_JH373234;END=851472;STD_quant_start=5.907622;STD_quant_stop=6.016644;Kurtosis_quant_start=0.035995;Kurtosis_quant_stop=1.020170;SVTYPE=DEL;SUPTYPE=AL;SVLEN=-36;STRANDS=+-;STRANDS2=6,5,6,5;RE=11;REF_strand=47,33;Strandbias_pval=1;AF=0.120879	GT:DR:DV	0/0:80:11
chrUn_JH373234	867565	117385	ACCAGTTACAGGTGAGGACCAGGTGGGATCTGAAT	N	.	PASS	PRECISE;SVMETHOD=Snifflesv1.0.12;CHR2=chrUn_JH373234;END=867610;STD_quant_start=8.966605;STD_quant_stop=6.628222;Kurtosis_quant_start=1.208388;Kurtosis_quant_stop=5.055913;SVTYPE=DEL;SUPTYPE=AL;SVLEN=-45;STRANDS=+-;STRANDS2=29,32,29,32;RE=61;REF_strand=52,45;Strandbias_pval=0.514516;AF=0.386076	GT:DR:DV	0/1:97:61
chrUn_JH373234	869402	117386	N	AAAGTCCAGGTGTGGGATCCCTGGTGTGGCGCAGCATGGTCTTTAGCGCCTGCCTTTGGCACAGGGCGATCTGGGAGACCCGGGATCGAATCCACCGTCAGGCTCCCGGCTGCATGGGCCTGCTTCTACCTCTGCCGTGTCTCTGCCTCTCTTCTCTCGCTCTCTGTGCCTATCATTAAAATAAATAAAAATTAAAAAAAAACATTTTAAAAAAAAAAAAAAAAAAAAAAAAAAGAAAA	.	FAIL_NOTPRECISE	IMPRECISE;SVMETHOD=Snifflesv1.0.12;CHR2=chrUn_JH373234;END=869402;STD_quant_start=4.919350;STD_quant_stop=11.618950;Kurtosis_quant_start=0.830966;Kurtosis_quant_stop=6.110666;SVTYPE=INS;SUPTYPE=AL;SVLEN=234;STRANDS=+-;STRANDS2=6,8,6,8;RE=14;REF_strand=43,38;Strandbias_pval=0.568391;AF=0.147368	GT:DR:DV	0/0:81:14
chrUn_JH373234	870187	117387	CCAACAAGTCCATGTTAGGCGGTCTTGGGAACCAT	N	.	PASS	PRECISE;SVMETHOD=Snifflesv1.0.12;CHR2=chrUn_JH373234;END=870223;STD_quant_start=0.632456;STD_quant_stop=0.316228;Kurtosis_quant_start=-0.531171;Kurtosis_quant_stop=-0.776855;SVTYPE=DEL;SUPTYPE=AL;SVLEN=-36;STRANDS=+-;STRANDS2=8,11,8,11;RE=19;REF_strand=42,37;Strandbias_pval=0.449221;AF=0.193878	GT:DR:DV	0/0:79:19
chrUn_JH373234	883016	117388	CAGGTAGGATCAGAGTCACCACTTGCAGTTGAGGCCAAGAAGGAGTCCACAGCAATCAGGTCCAGAGGGGAACAAAGTCACCAGGACTGGGTGAGGCCCAGATGGGGACCAGATTCACCAGGTCCAGGTGATTCCCAGGTGGTGATCAGGGTTACCAGGTGCGGGTGACGACCAGGTAAGGACGAGTTTCACCAGGTCATACTGGGCCCACGGGGGACCTGTGTCACCATGTATGGGTGAGGCCCAGGTGCCAACCCCACTCACCAGGTCCAGGTGAGGCCAACCTGCATGCCATGTAGAGGAACCATGTCCCGATGATGCCCAGGTAGGGACCAGAGTTACCAGGTCCAGGTGAGGCAAACCTGAAGGCCATGCAGCTGAGCCATGTCCCGATGATGCCCAAGAAGGGACCAGAGTTACCAGGTCCAAATGAGGCCCAGTTGGAGCATATTCACTAGGTCCAGGTGAGGCCCAGTTGAGGACCAGAGTCACCAGATGTGGTTGAGTATTAGAGGGGTACAGGAATCACCTGGTCCAGTTGACATCCAGATGGGGACAAGAGTCACCAGGTCAGGTTGAAGCCCAGAGTGGTTCCAGAGTCATCATGTCCAGGTGAGACTGAGGTGTGGAACAGAGTCACCAGGTACCAATGAAGCCCAGGTGAGGACCAGAGTCACAAGGTCTTGGTGAT	N	.	PASS	PRECISE;SVMETHOD=Snifflesv1.0.12;CHR2=chrUn_JH373234;END=883708;STD_quant_start=6.678323;STD_quant_stop=4.898979;Kurtosis_quant_start=5.096778;Kurtosis_quant_stop=4.661497;SVTYPE=DEL;SUPTYPE=AL;SVLEN=-692;STRANDS=+-;STRANDS2=7,6,7,6;RE=13;REF_strand=23,30;Strandbias_pval=0.546727;AF=0.19697	GT:DR:DV	0/0:53:13
chrUn_JH373234	886530	117389	GGTCGAGTCTAGAGTCACCAGATCCAGGTGAAGTCCC	N	.	FAIL_NOTPRECISE	IMPRECISE;SVMETHOD=Snifflesv1.0.12;CHR2=chrUn_JH373234;END=886567;STD_quant_start=17.363755;STD_quant_stop=12.304471;Kurtosis_quant_start=0.427338;Kurtosis_quant_stop=1.681912;SVTYPE=DEL;SUPTYPE=AL;SVLEN=-37;STRANDS=+-;STRANDS2=5,5,5,5;RE=10;REF_strand=21,24;Strandbias_pval=1;AF=0.181818	GT:DR:DV	0/0:45:10
chrUn_JH373234	922860	117390	N	GGCCAACGAGGCTAGGTGAGGAGTAAATTCACCAGGTCCTGTTGAGGATCACGGAGGACCAGTGTCAACTCCGGTGAGTCCCAGATGGGGACCAGAGTCACCTGGTCTGGAGATATCCAGGGGGGGACCAGAATCACCACGTCCGGGTGAGGCCCGGGGACGAGAATCACTAGGTGCCAGGTGAGGCCCCGATGGTGGACTGAAGACAACCTGAGTACCACCATGATGCCCGTATGATGGAACTGTGTCACCAGGAGCAGGTGAGGTCCCTGTGGGACGTCACCTCGTCCAGGTGAGGTCACAGGTAGTACCACAGTTCACAT	.	FAIL_NOTPRECISE	IMPRECISE;SVMETHOD=Snifflesv1.0.12;CHR2=chrUn_JH373234;END=922859;STD_quant_start=10.242070;STD_quant_stop=14.815532;Kurtosis_quant_start=1.828023;Kurtosis_quant_stop=5.959504;SVTYPE=INS;SUPTYPE=AL;SVLEN=333;STRANDS=+-;STRANDS2=6,6,6,6;RE=12;REF_strand=55,50;Strandbias_pval=1;AF=0.102564	GT:DR:DV	0/0:105:12
chrUn_JH373234	926917	117391	N	TACAGGTGAGGTCCAGTGGTGGGACACAGTCCAGCAAGTCCCAGGTAGGCGCAGGGGCAACAGGATTCACAGACCAAG	.	PASS	PRECISE;SVMETHOD=Snifflesv1.0.12;CHR2=chrUn_JH373234;END=926930;STD_quant_start=8.761805;STD_quant_stop=5.463163;Kurtosis_quant_start=0.769759;Kurtosis_quant_stop=5.224983;SVTYPE=INS;SUPTYPE=AL;SVLEN=75;STRANDS=+-;STRANDS2=13,13,13,13;RE=26;REF_strand=74,61;Strandbias_pval=0.67307;AF=0.161491	GT:DR:DV	0/0:135:26
chrUn_JH373234	949017	117392	N	GCGGTCCATGTTGGGAAAGAGAGTCACCAGGTTCAAGA	.	PASS	PRECISE;SVMETHOD=Snifflesv1.0.12;CHR2=chrUn_JH373234;END=949020;STD_quant_start=1.848423;STD_quant_stop=3.488075;Kurtosis_quant_start=0.538007;Kurtosis_quant_stop=0.350730;SVTYPE=INS;SUPTYPE=AL;SVLEN=38;STRANDS=+-;STRANDS2=9,16,9,16;RE=25;REF_strand=54,55;Strandbias_pval=0.269614;AF=0.186567	GT:DR:DV	0/0:109:25
chrUn_JH373234	949028	117393	N	CACAGATCCAGGTGAAGCCCCAGGTGGGAACAGAGTCACAAGGTCCAGAAGTGGCCTAAGCTGAGGAGTAGAGTCACCAGGTCCTGTTGAAGCCCAGCATGAGGACAAGTGTCGCCAGCTCCGGGTGAGTCCTAGAGGGGGATCAGAGACACCGGTCGTCCTCGTATATCCAGGTGCGGACCAAGTCACAACGTCAGGGTGAGGCCCAAGGGGGGACGAGAAGAACTAGGGTCAGGGGAGGCCCCGATGTGGAACTGAGAACCAGGTCCCATGAGCCATATTAAGAACCCTGAAGTCACCAGGTCCAAATGAAGGTACCTGTGGGAAAGAGTCAATCGTCCAGGGTGAGGCCCAGGTGACACCACAGTCACACAGGGTCCAGAATGAGGCACAAGAATAGAAGAGGAGGTATCCATGTCCCAATGAATGGACCCATGTAACGAACAGAGTCACGAAAGTCACAGGAGAGGGCGCCATATGGAATCAGAGTCATTGTTTGCCAAGTTGAGGCCAGATGGAGACACAGGAACCAGGTCAGGAGAAGCCCCATAGGGGAACCAGAGCACCAAATTTTTTGTCCGTGAGGTCCAGGTGGACGCACAGTCACAGTTCCAGGTGAGGGCGCAGGTTGTAAACAGGATTCACCAATCCAGTTAGGCCCAGGTGGGCGAACCAGTCACCAGATCCAGTGGCGTACGTGGCTATACCAGGTTCACCAGGCCAAAAGGTGAAGACCAATGGTGACCAAGTCCCCCCCCCCACCCAGAGAGGGTGAGGCCCAGGGGTACCAGAGTGAACAAAGTTTAGTTTGAGGGCCCCTGGATTGGGACCAGAGGTCCCTGGTCAAATTGGGCCAGATGTGGAAGAGAGTATACAGGTCGCAATATGCCTTGTGAGGACCAGAGTCAGCCTAGGGCCATGCATGCCCAATGGGGAAGAGAATTCACATGTCCCTGGTGAGCAGAGAATAACCAAAGTCCGCATAACGTGAGCCCATTGGGGGTACCAGAGGCCCACTCTAGCCAGCTAGTCCAAAGTTCCAGGTGAGGCCCACGTGAGGAGCAGATTGCAGATCAGGTCGAATTGAGGCATAGCTGGTGACAAGAGACAAACCAGGTCTGTGTGGCGGCCTAGATGGGGCAAAATTATACAGTTCTGAGTTAGGCGAAAGTGGGGACCATGACACACCAGGTCAGGTGAGGCCAAAACGGAGACCAGAGTCACACGATCGCATGTGAGGTCCGTTGGAGAAGAGAGTCGACCAGGTCCAAGAGAGGTCCAGGGGGGGACAGGTC	.	FAIL_NOTPRECISE	IMPRECISE;SVMETHOD=Snifflesv1.0.12;CHR2=chrUn_JH373234;END=949033;STD_quant_start=8.948264;STD_quant_stop=25.504901;Kurtosis_quant_start=-0.091343;Kurtosis_quant_stop=-1.211210;SVTYPE=INS;SUPTYPE=AL;SVLEN=1302;STRANDS=+-;STRANDS2=11,18,11,18;RE=29;REF_strand=54,56;Strandbias_pval=0.304094;AF=0.208633	GT:DR:DV	0/0:110:29
chrUn_JH373234	956721	117394	N	TTCACTGGTGAAGGTGCAGGTGGAACCAGGCTCACCAA	.	PASS	PRECISE;SVMETHOD=Snifflesv1.0.12;CHR2=chrUn_JH373234;END=956725;STD_quant_start=1.711307;STD_quant_stop=2.577374;Kurtosis_quant_start=0.254718;Kurtosis_quant_stop=-0.448417;SVTYPE=INS;SUPTYPE=AL;SVLEN=38;STRANDS=+-;STRANDS2=8,20,8,20;RE=28;REF_strand=27,43;Strandbias_pval=0.484435;AF=0.285714	GT:DR:DV	0/0:70:28
chrUn_JH373234	957362	117395	N	TCCAGGTGAAGTACAGAGGGGACCGAGAAGTCACCAG	.	PASS	PRECISE;SVMETHOD=Snifflesv1.0.12;CHR2=chrUn_JH373234;END=957361;STD_quant_start=2.132007;STD_quant_stop=3.357488;Kurtosis_quant_start=6.073161;Kurtosis_quant_stop=6.088866;SVTYPE=INS;SUPTYPE=AL;SVLEN=38;STRANDS=+-;STRANDS2=7,16,7,16;RE=23;REF_strand=23,40;Strandbias_pval=0.798747;AF=0.267442	GT:DR:DV	0/0:63:23
chrUn_JH373234	993381	117396	N	TCAGGTGAGTCAAGAACGAGTCCCCAAGCAATGAGGGCCACCGGGGGAAACAAAGGTCACCCGGACTGGTGAGGCCAGATGGGGACCAGAAAATACCCGGTCAGGTGAGGCCCAGGTGGTGACCAGCTTCCCCGGGTCTGTGGGACAGGACCAGTGGTAAGGACCAATTCACAGATTCAAAGAGGTTCCACGAGGGGAAAATGAGTCCCCAGATATGTGTGAGGCCCAGGAAGCAAGCCCACTCACAAGGTCGAAGGTGAGGCCAACCGGCACAGGCCAGCGTCACCAGA	.	PASS	PRECISE;SVMETHOD=Snifflesv1.0.12;CHR2=chrUn_JH373234;END=993394;STD_quant_start=4.425306;STD_quant_stop=3.109126;Kurtosis_quant_start=7.600474;Kurtosis_quant_stop=1.037548;SVTYPE=INS;SUPTYPE=AL;SVLEN=277;STRANDS=+-;STRANDS2=9,16,9,16;RE=25;REF_strand=10,17;Strandbias_pval=1;AF=0.480769	GT:DR:DV	0/1:27:25
chrUn_JH373234	1057662	117397	CCAGGTGAGACCCAGGTGGGGACCGGAGTCACCAGGTAAATGTGAGTCTACAAGAACACCACAGTCACCAGGTCCAGGTGTGGTTCATGTGGGAAAGAGAGTCACCAGGTC	N	.	PASS	PRECISE;SVMETHOD=Snifflesv1.0.12;CHR2=chrUn_JH373234;END=1057771;STD_quant_start=7.367345;STD_quant_stop=8.065702;Kurtosis_quant_start=-1.096416;Kurtosis_quant_stop=-0.970414;SVTYPE=DEL;SUPTYPE=AL;SVLEN=-109;STRANDS=+-;STRANDS2=16,20,16,20;RE=36;REF_strand=56,59;Strandbias_pval=0.704988;AF=0.238411	GT:DR:DV	0/0:115:36
chrUn_JH373234	1063313	117398	N	<DEL>	.	PASS	PRECISE;SVMETHOD=Snifflesv1.0.12;CHR2=chrUn_JH373234;END=1063344;STD_quant_start=1.643168;STD_quant_stop=4.207137;Kurtosis_quant_start=1.684076;Kurtosis_quant_stop=0.018349;SVTYPE=DEL;SUPTYPE=AL;SVLEN=-31;STRANDS=+-;STRANDS2=5,8,5,8;RE=13;REF_strand=59,77;Strandbias_pval=0.778629;AF=0.0872483	GT:DR:DV	0/0:136:13
chrUn_JH373234	1084617	117399	N	GGCCAGGTGAGGTGCAGGTGCAACCACACTCACCAGGTCGGTGAGGGCCCGGGTGGGACCCAGAGGTCAACGGGTACTGAGGAAGCTAGAAACACTGCAGCCACCAGGTCCACGAATGATGTCCATGGGTGGGACGACAATCACCAGTTATCAGGGTGTATGACCAGTGTGGAGCCAGAGTCCCTGGTAAAGAGAGGCCAAAGTCAGGCGACAGAGTTAACGCAGGATCAGGGTCAGTCCCAAAAAGTGTGGATAGAGTACCATGTCCCGATGATGCCCAGGTAGAACCATAGTTAAAGCTCGCCGATGATGTGGCAGTGGGGAGCATATTCACGTAGGTCCCGGTTTAGGCCAAGTTTGAGGACCAGAGTCACAGGTCTGAGTTGAGGCTTGGAGGGGTACCATATTCAACCTGGTCTAGGGTGACAGTCCAGATGGTACCAGAGTCCACCATGTCAGGCTGAGGCCCAGAGGGGACCAGAGTCATCAT	.	PASS	PRECISE;SVMETHOD=Snifflesv1.0.12;CHR2=chrUn_JH373234;END=1084622;STD_quant_start=0.921954;STD_quant_stop=5.670097;Kurtosis_quant_start=16.930498;Kurtosis_quant_stop=8.453738;SVTYPE=INS;SUPTYPE=AL;SVLEN=482;STRANDS=+-;STRANDS2=19,22,19,22;RE=41;REF_strand=25,27;Strandbias_pval=1;AF=0.44086	GT:DR:DV	0/1:52:41
chrUn_JH373234	1110762	117400	N	GAAGTGTACCTTGAGAAAAGGTGTTGGAACAAAGTAAGCAGGTGCAGGTGAGAATCCTCGCCGTGTTATAGATTCACACCATCTTCCAGTTTATGCCCCAATTTGGTTTCCATTATCACCAGGTAATGGTGAGGCCGCTTAAAGGTACGCAGAGTCAACAAGTTTCGAGTCAGGCGGCAGGTGGCAAAACCATGTTAATCAAGTCGCAAGTCAGCCAAATGGGTTTCACGGTCACTAAGGTCAAGTTGTGACCAAGAGGGTGACCAGAGTCACCTTGTCAGGTTAGTCAAGTTGTGGGAACTCGTCCCCCACCCAAACCCCAGGTCCCCCAAATTTGCCCATTTGATACCATAGTCGAAACAGGTCCATGTTGATTGCCAATGTGCCGATTCCCGAATCCAGGAAGCCCATTTGGTGGAACCAGAAGTACACTAGGTCCAGATGAGGGCCCAATTTAGTAACCAAGTTAACCAGTACCGTGAGGAGCGTGGGATCAGATGCAACAGGTCCATGTTGAGTCCTGCTTGGGGACCATGGTCAACA	.	FAIL_NOTPRECISE	IMPRECISE;SVMETHOD=Snifflesv1.0.12;CHR2=chrUn_JH373234;END=1110764;STD_quant_start=198.394808;STD_quant_stop=193.147353;Kurtosis_quant_start=-2.282927;Kurtosis_quant_stop=-2.280273;SVTYPE=INS;SUPTYPE=AL;SVLEN=524;STRANDS=+-;STRANDS2=12,8,12,8;RE=20;REF_strand=21,15;Strandbias_pval=1;AF=0.357143	GT:DR:DV	0/1:36:20
chrUn_JH373234	1135398	117401	N	CCAGTGTGAGGGCGTCAGATGTGAGACCGTGGGGGTCCCCCAA	.	PASS	PRECISE;SVMETHOD=Snifflesv1.0.12;CHR2=chrUn_JH373234;END=1135405;STD_quant_start=2.104417;STD_quant_stop=2.203893;Kurtosis_quant_start=-1.666625;Kurtosis_quant_stop=-1.479511;SVTYPE=INS;SUPTYPE=AL;SVLEN=35;STRANDS=+-;STRANDS2=12,17,12,17;RE=29;REF_strand=57,54;Strandbias_pval=0.406244;AF=0.207143	GT:DR:DV	0/0:111:29
chrUn_JH373234	1135560	117402	GCTACAAACAGATGGGATCCCTGGGTGGCGCAGCGGTTTGGCGCCTGCCTTAGGCCCCGGGCGCGATCATGGAGACCCGGGATCGAATCCCACGTCGGGCTCCTGGTGCATGGTTCCTGCTTCTCCCTCTGGCTGTGTCTCTGCCTCTATCTCTCTCTGTGACTATCATAAATAAATAAAAATTAAAAAAAAT	N	.	PASS	PRECISE;SVMETHOD=Snifflesv1.0.12;CHR2=chrUn_JH373234;END=1135749;STD_quant_start=1.945691;STD_quant_stop=2.449490;Kurtosis_quant_start=-0.654232;Kurtosis_quant_stop=-0.940601;SVTYPE=DEL;SUPTYPE=AL;SVLEN=-189;STRANDS=+-;STRANDS2=12,17,12,17;RE=29;REF_strand=55,54;Strandbias_pval=0.41079;AF=0.210145	GT:DR:DV	0/0:109:29
chrUn_JH373234	1170135	117403	N	TCCACATGGGCTCCCTCGCATTGAAGCCTGCATTC	.	PASS	PRECISE;SVMETHOD=Snifflesv1.0.12;CHR2=chrUn_JH373234;END=1170135;STD_quant_start=0.185695;STD_quant_stop=1.597412;Kurtosis_quant_start=4.414998;Kurtosis_quant_stop=4.625916;SVTYPE=INS;SUPTYPE=AL;SVLEN=35;STRANDS=+-;STRANDS2=30,28,30,28;RE=58;REF_strand=102,92;Strandbias_pval=1;AF=0.230159	GT:DR:DV	0/0:194:58
chrUn_JH373234	1171311	117404	N	GTGTGAAACCATTGTCACCAGTCCAGGTGAGACCAG	.	FAIL_NOTPRECISE	IMPRECISE;SVMETHOD=Snifflesv1.0.12;CHR2=chrUn_JH373234;END=1171314;STD_quant_start=9.456039;STD_quant_stop=10.234745;Kurtosis_quant_start=3.889369;Kurtosis_quant_stop=4.447900;SVTYPE=INS;SUPTYPE=AL;SVLEN=32;STRANDS=+-;STRANDS2=13,11,13,11;RE=24;REF_strand=103,93;Strandbias_pval=1;AF=0.109091	GT:DR:DV	0/0:196:24
chrUn_JH373234	1171331	117405	N	CAGTGAGACCCATTTGGAAGCCAGTGTCACCATGT	.	PASS	PRECISE;SVMETHOD=Snifflesv1.0.12;CHR2=chrUn_JH373234;END=1171332;STD_quant_start=7.874008;STD_quant_stop=7.168306;Kurtosis_quant_start=1.742637;Kurtosis_quant_stop=1.062260;SVTYPE=INS;SUPTYPE=AL;SVLEN=37;STRANDS=+-;STRANDS2=11,15,11,15;RE=26;REF_strand=103,93;Strandbias_pval=0.404847;AF=0.117117	GT:DR:DV	0/0:196:26
chrUn_JH373234	1188591	117406	N	TGTCCCGATTGATGCCCAGGTATGGCAGACGTTACGTTCCTAGTCCAGGTGACGCCAACCTGCAGGCCATGGCAGAGGAAACCGTGTT	.	PASS	PRECISE;SVMETHOD=Snifflesv1.0.12;CHR2=chrUn_JH373234;END=1188596;STD_quant_start=9.677560;STD_quant_stop=7.781499;Kurtosis_quant_start=23.760369;Kurtosis_quant_stop=2.864753;SVTYPE=INS;SUPTYPE=AL;SVLEN=81;STRANDS=+-;STRANDS2=33,25,33,25;RE=58;REF_strand=73,63;Strandbias_pval=0.75344;AF=0.298969	GT:DR:DV	0/0:136:58
chrUn_JH373234	1207055	117407	GCACACTCACCAGGTCCAGGTGAGGCCCAGGTATATAGAGAGTATCCAGGTCCCAATGATGGCCAGGAAAGGACCAGAGTGAACAGGTCCAGGAGAGGACCATATATGGATTAGAGTCATTGTGTTCCAGGTGAGGCTAGATGGAGACCACAGGAACCAGGTCCAGGAGAGCCCCATATGGGAACCAGAGCCAACAGATCCAGGTGAGGTCCAGTTGGGACCACAGTCAGGAGGTCTAGGTGAGGCGCAGGTGACAACAGGGTTCACCAAGTCCAGGTGAGGACCAGGTGGCCAACAGTCACCAGATCCAGATGCGGACCAGCTAAGGACCAGATTCACCAGGCCCAAGTGAAGCCCAAGGGGTGACCAGAGTCACCAGGTAAGGGTGAGGCCCAGAGGGGAACCAGAGTAACCAGTTTAGTTTGAGGCCCAGAATGGGACCAGAGGTCCCTGGTCAAAGTGAGGCGCAGGTGTGGAATAGAGTATCCAGGTCCCAAAGACGCCTGGGTGAGGACCAGAGTCACTAGGGCCATGCAGGCCCAGATGGGGAACAGAATCACTAGGTCCTGGCTAGGCATAGAATAAG	N	.	PASS	PRECISE;SVMETHOD=Snifflesv1.0.12;CHR2=chrUn_JH373234;END=1207641;STD_quant_start=3.049590;STD_quant_stop=2.863564;Kurtosis_quant_start=2.472731;Kurtosis_quant_stop=2.585863;SVTYPE=DEL;SUPTYPE=AL;SVLEN=-586;STRANDS=+-;STRANDS2=7,6,7,6;RE=13;REF_strand=44,41;Strandbias_pval=1;AF=0.132653	GT:DR:DV	0/0:85:13
chrUn_JH373234	1207888	117408	AACAGATCCAGGTGAGCTCCATGTTGGAAAGAGAGTCACCAGGTCCAGATGAGACCCAGGTGGGGACCAGAGT	N	.	PASS	PRECISE;SVMETHOD=Snifflesv1.0.12;CHR2=chrUn_JH373234;END=1207961;STD_quant_start=8.282512;STD_quant_stop=8.270429;Kurtosis_quant_start=-1.042134;Kurtosis_quant_stop=-1.124446;SVTYPE=DEL;SUPTYPE=AL;SVLEN=-73;STRANDS=+-;STRANDS2=7,6,7,6;RE=13;REF_strand=42,37;Strandbias_pval=1;AF=0.141304	GT:DR:DV	0/0:79:13
chrUn_JH373234	1214839	117409	N	GTCACTCCATCCAGGAGAGTGCCCTAGTGAGGACCAAAAGTCTCCCGGTAAAGTGGTCTTACAAGAACACCACC	.	PASS	PRECISE;SVMETHOD=Snifflesv1.0.12;CHR2=chrUn_JH373234;END=1214842;STD_quant_start=1.211060;STD_quant_stop=2.599145;Kurtosis_quant_start=22.210011;Kurtosis_quant_stop=13.106357;SVTYPE=INS;SUPTYPE=AL;SVLEN=72;STRANDS=+-;STRANDS2=49,41,49,41;RE=90;REF_strand=59,50;Strandbias_pval=1;AF=0.452261	GT:DR:DV	0/1:109:90
chrUn_JH373234	1285780	117410	N	GCCAAAGTGTGGCGAAAAGTTATCCTGTCCAGGTGATGCCCAAGTAGGACAGAGTAAACCAGTCTCATTGATGCTGTGGGTGCAGGTGGGAAAAGAGTCACAAGGTCCAGCGAGGCCTACGTTGAGGAGAGAGTCACAGTCTGTTAAC	.	FAIL_NOTPRECISE	IMPRECISE;SVMETHOD=Snifflesv1.0.12;CHR2=chrUn_JH373234;END=1285838;STD_quant_start=37.996052;STD_quant_stop=45.715424;Kurtosis_quant_start=-0.653572;Kurtosis_quant_stop=0.314363;SVTYPE=INS;SUPTYPE=AL;SVLEN=74;STRANDS=+-;STRANDS2=6,7,6,7;RE=13;REF_strand=67,57;Strandbias_pval=0.771448;AF=0.0948905	GT:DR:DV	0/0:124:13
chrUn_JH373234	1292591	117411	GCCCAGGTGAGAACCAGAGTTACTAGGTACACGTGAGGCCCCGGTGGGGATCAGAAGCAACAGGTCCATGTGAGGCCGGCTTGGGGACCATGGTCAACTGGTCTACTTGAGGCCCAGGTGTGGAACACAGTAACCAGGTCCAGGAAGTCCCCGGGGGTGACAAGAGTCACCACGTCAAGGTGAGGCCCACGTGGGGACCAGGATCACCAGGTACACGGGAGGCCATTGAAAGAACCAGAGTCAACACTTCGAGGTCAGGAGCAGGTGGTAACCAGGGTCAGCAGGTCCAAGTCAGGCCAAAGTGGGGTTCACAGTCACTAGGGCACGGTGAGACCCAGAGGGGGACCAGAGTCACCTGGTTCTGGTGAGGTTCAGTTGTGGAACACAGTCACCGGGTCCCAATTTTGCCCAGTTGAGGCCCATGGTCAACAGGGCCAGGTGAGGCCCAGATGGGGACCGGAGTCTCCAAATCCAGGTGAAGCCCAGGTGGGGAACACAGTCACCAGATCCGGGGTAGTCTCAGGTGCAGATCAGAATCACCAGGTCCAGGTGAGGTGCAGGTGGAAACCACACTCACCAGGTACTGGTGAGGCCCTGGTGGGGACCAGAGAGACGAGGTACACGATAAGCTAGAAACACTGCAGCCACCAGGTCCACAAGATGTCCACGTGGGAACGAGAATCACCAGTTAAAGTTGAGGACCAGGTGGCGATCCCACTCCCCATGTCCAGGTGAGACACAGGTGGAAACAAGTGTCACCATGTCCAGGTGTGGCCCAGTTGAAGACCAGAGTTAATAGTTCCCGCTGGGTCACTGTTAGTTAACAGAGTACCATATCCTGATGCTAACCAGGTGGGTACCAGAGACACCAGGTCCTGGTGAGGGCCAAGTGGGACCAGAGTCACCAGATCTGGTTGAGGCCTAGAGGGGTACCAGAATCACCTGGTCCAGGTGACATCCAGATGGGGACCAGAGTCACCAGGTCAGGGGGAGGCCCAGAGAGGATCCCCAGTCATCATGTCCAGGTGAGGCTCAGGTGTGGAACAGAGTCACCAGGTACCTATGATGCCAAGGTGAGGACCAGAGTCACCAGATATGGGTGATGCGAAGGTAGGATCAGAGTCACCAGATCTAGGTGAGGCAAAGAAAGTGTCCACAGCAATCAGGTCCAGGTGGGTAACAAAGTCCCCAGGACTGGGTGAGGCTCAGATGGGGACCAGATTCACCAGGTCCAGGTGAGGCCCAGGTGGTGACCAGAGTTCCCGGGTCTGGGAGAGGACGAGGTAAGGACCAGATTTACCAGGTCCAAGAGGCCCACGGTGGGACCTGAGTCACCAGGTATGGGTGAGGCCCAGGTGGCCATCCCACTCACAAGGTCCAGGAGAGGCCAACCTGCATGCCAGAGTCACCAGATCCAGGTGACGCCCTAGTGGGGACCAGAGTCACCAGGTAAATGTGAGTCTACAAGAACACCACAGTCACCAGGTCCTGGTGTGGTTCATGTGTGAACGAGAGTCACCAGGTCCAGGTGAGACCCAGGTGGGGACCACAGTCACCAGGTCCAGATTGAGGCCTAGGTGGAGGGACCAGATTCATCAGGAGCAGTTGAGGCCAAAGTGTTGAGCAAAGTTATCATGTCCAGTTGAGACCTAGGTTGGGAACAGAGTAACCATGTCCCATTGATGCCAGTTGGGAAAAGAGTCACAAGGTCCGAGAGAGAGTCCACAGCAAACAGGTCCAGGTGGGGAACAAAGTCACCAGGACTGGGTGAGGCTCAGATGGGGACCAGAGTCACCAGATCCAGGTGAAGCCCAGGTGGGGAGCAGAGTCACTAGGTCCAGATGA	N	.	PASS	PRECISE;SVMETHOD=Snifflesv1.0.12;CHR2=chrUn_JH373234;END=1294434;STD_quant_start=4.767949;STD_quant_stop=3.151719;Kurtosis_quant_start=6.132065;Kurtosis_quant_stop=6.957433;SVTYPE=DEL;SUPTYPE=AL,SR;SVLEN=-1843;STRANDS=+-;STRANDS2=17,13,17,13;RE=30;REF_strand=68,69;Strandbias_pval=0.548253;AF=0.179641	GT:DR:DV	0/0:137:30
chrUn_JH373234	1312296	117412	N	TCGCGGTGGGAAACCGGAAGTGCACCAGGATCCAGGTGAAA	.	PASS	PRECISE;SVMETHOD=Snifflesv1.0.12;CHR2=chrUn_JH373234;END=1312296;STD_quant_start=2.410913;STD_quant_stop=4.100305;Kurtosis_quant_start=7.852332;Kurtosis_quant_stop=7.122934;SVTYPE=INS;SUPTYPE=AL;SVLEN=41;STRANDS=+-;STRANDS2=18,14,18,14;RE=32;REF_strand=78,88;Strandbias_pval=0.440138;AF=0.161616	GT:DR:DV	0/0:166:32
chrUn_JH373234	1335490	117413	CCCTATGGGATCCCTGGGTGGCGCAGCGGTTTGGCGCCTGCCTTTGGCCCAGTGCGCGATCCTGGAGACCCGGGATCGAATCCCACGTTGGGCTCCCGGTGCATGGAGCCTGCTTCTCCTTCTGCCTATGTCTCTGCCTCTCTCTCTCTCTCTGTGTGACTATCATAAAAAAAAAAAAAAGAATCGG	N	.	FAIL_NOTPRECISE	IMPRECISE;SVMETHOD=Snifflesv1.0.12;CHR2=chrUn_JH373234;END=1335677;STD_quant_start=14.170392;STD_quant_stop=4.335897;Kurtosis_quant_start=4.786786;Kurtosis_quant_stop=6.961450;SVTYPE=DEL;SUPTYPE=AL,SR;SVLEN=-187;STRANDS=+-;STRANDS2=4,8,4,8;RE=12;REF_strand=75,70;Strandbias_pval=0.246243;AF=0.0764331	GT:DR:DV	0/0:145:12
chrUn_JH373234	1343182	117414	N	GGGGTGCGGCCCCGATGGAGACCAGCTCACCAGGTCCAGGTGATTCCCAGGTCTATTAACAGAGTTACGGGT	.	PASS	PRECISE;SVMETHOD=Snifflesv1.0.12;CHR2=chrUn_JH373234;END=1343181;STD_quant_start=8.270429;STD_quant_stop=7.867655;Kurtosis_quant_start=1.361345;Kurtosis_quant_stop=1.995319;SVTYPE=INS;SUPTYPE=AL;SVLEN=77;STRANDS=+-;STRANDS2=12,4,12,4;RE=16;REF_strand=66,58;Strandbias_pval=0.115473;AF=0.114286	GT:DR:DV	0/0:124:16
chrUn_JH373234	1347556	117415	N	ATAGTCAACAGAGTCCGGTTAGGTACATGTTGGAAACGAGCTCACCCAGGTCCGAGATGTTAATCCAGCTGGGAACCCC	.	PASS	PRECISE;SVMETHOD=Snifflesv1.0.12;CHR2=chrUn_JH373234;END=1347562;STD_quant_start=4.732864;STD_quant_stop=6.496153;Kurtosis_quant_start=3.349553;Kurtosis_quant_stop=2.741329;SVTYPE=INS;SUPTYPE=AL;SVLEN=73;STRANDS=+-;STRANDS2=11,5,11,5;RE=16;REF_strand=63,54;Strandbias_pval=0.295701;AF=0.120301	GT:DR:DV	0/0:117:16
chrUn_JH373234	1368936	117416	AGGCCAACCTGCAGGCCATGCTGTGGAACCATGTCCCGATGATGCCCAGGTAGTGACCAGAGTCACCAGGTGCAAATA	N	.	PASS	PRECISE;SVMETHOD=Snifflesv1.0.12;CHR2=chrUn_JH373234;END=1369014;STD_quant_start=0.774597;STD_quant_stop=0.774597;Kurtosis_quant_start=-0.904875;Kurtosis_quant_stop=-0.920472;SVTYPE=DEL;SUPTYPE=AL;SVLEN=-78;STRANDS=+-;STRANDS2=9,8,9,8;RE=17;REF_strand=69,53;Strandbias_pval=0.799474;AF=0.122302	GT:DR:DV	0/0:122:17
chrUn_JH373234	1375321	117417	N	GTGGGCCAACTTGTAAGGGCCATGCAGAGGCATGTCATCGATGATTCCATGGTTTGGACCAAGTTTACCGAGATCCGA	.	FAIL_NOTPRECISE	IMPRECISE;SVMETHOD=Snifflesv1.0.12;CHR2=chrUn_JH373234;END=1375322;STD_quant_start=13.823892;STD_quant_stop=11.827933;Kurtosis_quant_start=3.266438;Kurtosis_quant_stop=0.270577;SVTYPE=INS;SUPTYPE=AL;SVLEN=81;STRANDS=+-;STRANDS2=8,7,8,7;RE=15;REF_strand=63,64;Strandbias_pval=1;AF=0.105634	GT:DR:DV	0/0:127:15
chrUn_JH373234	1384492	117418	N	GGCAAACCCACGCACCAGGATCCAGGGGAGTCCACCCCACAGGCAATGCAGAGGAAAGGTCCGAGGATGTCCAGTAGGAAACTGAGTACCAGGTCGGGAGGCCAAGTTGCAGGCCATGCGTGGAATCCATGGTCCCGTGATGCCCAGAG	.	FAIL_NOTPRECISE	IMPRECISE;SVMETHOD=Snifflesv1.0.12;CHR2=chrUn_JH373234;END=1384492;STD_quant_start=28.752391;STD_quant_stop=15.192103;Kurtosis_quant_start=3.665472;Kurtosis_quant_stop=4.715486;SVTYPE=INS;SUPTYPE=AL;SVLEN=157;STRANDS=+-;STRANDS2=10,3,10,3;RE=13;REF_strand=68,62;Strandbias_pval=0.142529;AF=0.0909091	GT:DR:DV	0/0:130:13
chrUn_JH373234	1396588	117419	GGGGACGACAGTCACCAGGTCCAGATTGAGGCCTAGG	N	.	PASS	PRECISE;SVMETHOD=Snifflesv1.0.12;CHR2=chrUn_JH373234;END=1396624;STD_quant_start=1.483240;STD_quant_stop=1.303840;Kurtosis_quant_start=-0.645163;Kurtosis_quant_stop=-0.962712;SVTYPE=DEL;SUPTYPE=AL;SVLEN=-36;STRANDS=+-;STRANDS2=12,7,12,7;RE=19;REF_strand=117,113;Strandbias_pval=0.34647;AF=0.0763052	GT:DR:DV	0/0:230:19
chrUn_JH373234	1397936	117420	N	AGAGGTTCCGGTTGGGGACCAGAGTCAACCCAGATCCAAGTGAAGACCAGGTGGGGAAAGAGTCACCAGAATCCGGTGAAGGCCCAGGTAGGGACCAGAGTCACGAGGTCAAGGGGAGGCCAGGGAGGGGCCGGAGGTACCAGTACAACGTGAGGCCCGGGGGTATCAGAGGCACAGGTCTAGTGAGGCCACTTGGGGACCATGGTCAACAAGTTCTGGGCCCTGTGTGAACAGCATAAGCACGTCCTGGT	.	FAIL_NOTPRECISE	IMPRECISE;SVMETHOD=Snifflesv1.0.12;CHR2=chrUn_JH373234;END=1397936;STD_quant_start=0.000000;STD_quant_stop=14.240786;Kurtosis_quant_start=-0.218519;Kurtosis_quant_stop=-1.670672;SVTYPE=INS;SUPTYPE=AL;SVLEN=253;STRANDS=+-;STRANDS2=11,8,11,8;RE=19;REF_strand=111,106;Strandbias_pval=0.637427;AF=0.0805085	GT:DR:DV	0/0:217:19
chrUn_JH373234	1398058	117421	N	GAGTTACCAGATACACGTGATGCCCCCGGGGGGATCCGCGCCCAAGGACCACGTTGAGGCCGGCCTTGCGACCATTGTTCACGAAGTGTACTTGAGGCCAGGTGTGGAAACCAGTAATCAGTCCAGCGTGCGTCCCCAGTGGTGACAAGGGTCACCACCGTCCGTTGACGCCAATTGGTGACCAGGATTCACCCGGTACGGGTCGGCCTTTTGGTAGAC	.	FAIL_NOTPRECISE	IMPRECISE;SVMETHOD=Snifflesv1.0.12;CHR2=chrUn_JH373234;END=1398107;STD_quant_start=72.512757;STD_quant_stop=73.678355;Kurtosis_quant_start=3.680798;Kurtosis_quant_stop=3.250331;SVTYPE=INS;SUPTYPE=AL;SVLEN=110;STRANDS=+-;STRANDS2=5,10,5,10;RE=15;REF_strand=110,105;Strandbias_pval=0.285319;AF=0.0652174	GT:DR:DV	0/0:215:15
chrUn_JH373234	1398755	117422	N	CTTAGAATCAGAGGTCACCAGTGTTACCGGTGAACCCAAGTTGGGACCCAGAGTCACCTGGTAAAGAAAGAGGCCAAATCAGGACTCAGAGTTACCAGATCAAGTACAGTCACAGTGGGGAATTACAAGAAACATGTCCCGATGA	.	FAIL_NOTPRECISE	IMPRECISE;SVMETHOD=Snifflesv1.0.12;CHR2=chrUn_JH373234;END=1398796;STD_quant_start=29.951628;STD_quant_stop=19.292486;Kurtosis_quant_start=-0.649705;Kurtosis_quant_stop=-0.732482;SVTYPE=INS;SUPTYPE=AL;SVLEN=94;STRANDS=+-;STRANDS2=9,9,9,9;RE=18;REF_strand=100,100;Strandbias_pval=1;AF=0.0825688	GT:DR:DV	0/0:200:18
chrUn_JH373234	1412966	117423	N	AATCCCAGGTCCAGATGAGGCGTAGTTGGGGACTGTTCACTAGGTCCCGGTGAGAGCCCAGTTGAGGAACATAGTCACGGCAGGTCAGTTGACGCCAAGAGGTTGTACAGAGATTCACTGGTCTAGGATGACTTCCAGATGGGGGAACCAGTGTCACCATGTCAGGAGGCCTGAGGCCGAGGGAGTTTCACAGGAGTAGTCATGTCCCAGGTGAGGGCTCAAGTGTGGAACATGAGGTAGCAGGTAGCCGGAGTTGAGGCCAGGTGAGACACAGAGTCACCAGATCTGGGAAGACGGAGATAGATCAGAGTTCACCAGTTCCAGGTGAGGCAAAAAGAGTCCCACAGAATCGGGTCCGTGGGGACAAAGTCACCAGGAGCGGGGTGAGGCCC	.	PASS	PRECISE;SVMETHOD=Snifflesv1.0.12;CHR2=chrUn_JH373234;END=1412975;STD_quant_start=2.478479;STD_quant_stop=6.729466;Kurtosis_quant_start=0.419200;Kurtosis_quant_stop=1.002132;SVTYPE=INS;SUPTYPE=AL;SVLEN=381;STRANDS=+-;STRANDS2=13,16,13,16;RE=29;REF_strand=64,84;Strandbias_pval=1;AF=0.163842	GT:DR:DV	0/0:148:29
chrUn_JH373234	1414983	117424	N	CATGTTTCTCGGTATAGCCCAGGTAGGGACCAGATTTAACGAGCACTAGATGAGGGCCAAACATGCAGGCCATGCATGAACA	.	FAIL_NOTPRECISE	IMPRECISE;SVMETHOD=Snifflesv1.0.12;CHR2=chrUn_JH373234;END=1414990;STD_quant_start=10.887858;STD_quant_stop=10.269106;Kurtosis_quant_start=6.692195;Kurtosis_quant_stop=2.406849;SVTYPE=INS;SUPTYPE=AL;SVLEN=76;STRANDS=+-;STRANDS2=11,11,11,11;RE=22;REF_strand=68,80;Strandbias_pval=0.820042;AF=0.129412	GT:DR:DV	0/0:148:22
chrUn_JH373234	1423462	117425	CACCAGGTCCTGGTGAGGCCCAGGTACATAAGAGAGTATCCAGGTCCCAATGATGCCCAGGTAAGGACTAGAGTCAACAGGTCCAGGAGAGGCCCAAATATGGATCAGAGTCATTGTGTTCCAGGTGAGGCCAGATGGAGACCACAGGAACCAGGTCCAGGAGAGCCCCATATGGGAACCAGAGCCACCAGATCCAGGTGAGATCCCGGAGGGACCACAG	N	.	PASS	PRECISE;SVMETHOD=Snifflesv1.0.12;CHR2=chrUn_JH373234;END=1423679;STD_quant_start=4.381780;STD_quant_stop=3.591657;Kurtosis_quant_start=5.562803;Kurtosis_quant_stop=1.665981;SVTYPE=DEL;SUPTYPE=AL;SVLEN=-217;STRANDS=+-;STRANDS2=6,8,6,8;RE=14;REF_strand=68,60;Strandbias_pval=0.576659;AF=0.0985915	GT:DR:DV	0/0:128:14
chrUn_JH373234	1453721	117426	ACTAGTTCCAGGTGAGGGCCATAAGGAGTACACAGCAATCAGGTCCAGGTGGGAACAAAGTCACCTGGAATGGATGAGGCCCAATGGGGACCAGAATCACAATGTCCAGGTGATTCCCAGGTGATGACCAGAGTTACCAGTTCCGGGTGAGGAAAAGGGAAGGACCAGATTCACCACGTGCACGTGAGGCCCACGTTGGGACCTGTGTCACCAGGCATGGGTGAGTCTCAGCTGACAACCCCACTCACTAGGTCCAAGTGAGGCCAACCTGCAGGCCATGCCAAGGAACCATGTCCTGATGATGCCCAGGTGGGGTCTAGAGTTATCAGGTCCAGGTAAAGCACACCTGCAGGCCATTCAGTGGAACCATGTCCCGGTAATGCCGAGGTAGGGATCAGAATCACCATGTCCAAATGAGGCCCAGATGGAGCATATTCACTAGGTCTAGGTGAGGCCCAGTTGAGGACCAGAGTCACCCGATCTGGTTGAGCCCTATAACGGTACTAGAATCACCTGGTTCAGGTGACATCGAGATGGGGACCAGAGTCACCAGGTCAGGGTGAGGACCAGAGAGGTTCCAGAGTCATCATGTCCAGGTGAGGCTCAGGTGTGGAACAGAGGCACCAGGTACCAATGATGCCCAGTTGAGGACCAGATTCACCAGGTCTGGGTGACGCGCAGATAGGATCAGAGT	N	.	FAIL_NOTPRECISE	IMPRECISE;SVMETHOD=Snifflesv1.0.12;CHR2=chrUn_JH373234;END=1454408;STD_quant_start=117.470422;STD_quant_stop=211.031988;Kurtosis_quant_start=1.836369;Kurtosis_quant_stop=-0.492535;SVTYPE=DEL;SUPTYPE=AL;SVLEN=-687;STRANDS=+-;STRANDS2=4,6,4,6;RE=10;REF_strand=69,71;Strandbias_pval=0.746255;AF=0.0666667	GT:DR:DV	0/0:140:10
chrUn_JH373234	1454666	117427	CTAGGTTCAGGTGAGGCCAACCTGCAGGTGATGGAGAGGAACCGTGTCCCGATGATGCCCAGGTAGGGACCAGAGTT	N	.	PASS	PRECISE;SVMETHOD=Snifflesv1.0.12;CHR2=chrUn_JH373234;END=1454742;STD_quant_start=1.341641;STD_quant_stop=0.547723;Kurtosis_quant_start=-0.396418;Kurtosis_quant_stop=-0.386639;SVTYPE=DEL;SUPTYPE=AL;SVLEN=-76;STRANDS=+-;STRANDS2=9,7,9,7;RE=16;REF_strand=64,70;Strandbias_pval=0.601732;AF=0.106667	GT:DR:DV	0/0:134:16
chrUn_JH373234	1496001	117428	TGAGGCCAAACTGAGGACCAGAGTCACCAGATCCAGGTGAGGTCCATGTTGGAAAGAGAGTCACCAGGTCCA	N	.	FAIL_NOTPRECISE	IMPRECISE;SVMETHOD=Snifflesv1.0.12;CHR2=chrUn_JH373234;END=1496058;STD_quant_start=21.542980;STD_quant_stop=16.238842;Kurtosis_quant_start=-0.008965;Kurtosis_quant_stop=-0.325457;SVTYPE=DEL;SUPTYPE=AL;SVLEN=-57;STRANDS=+-;STRANDS2=6,8,6,8;RE=14;REF_strand=104,98;Strandbias_pval=0.589249;AF=0.0648148	GT:DR:DV	0/0:202:14
chrUn_JH373234	1497897	117429	AGGTAGGGACCAGAGGTACGAGGTCCATGTGACGCCAACCTGCAGGCCATGCAGAGGAACCGTGTCCCGATGATGCCCAGATAGGGACCAGAGTTACCAGGTCAAGAAGAGGCCAACCTGCTGACCATTATGTGGAGCCATGTCCCGATGTTGCCCACGTAGGTACCAGAGTCACCAGGTCCAAATGAGGCCCAGATGGAGCATATTCACTAGGTCCTGGTGAGGCCCAGTTGAGGACCAGAGTCACCAGATCTGGTTGAGGCACAGAGGGGTACCAGATTCACCTGGTCTAGGTGACATCCAGATGGGGACCAGAGTAACAATGTCAGTGTGAGGCCCAGAGGGGATCTAGAGTCATCATGTCCAGGTGAGGCTCAGGTGTGGAACAGAGTATCCAGGTCATAATGGTCCACCGGTGAGGACAAGAGTCACCAGATATGGGAGAGGCCCAGTTAGGATCAGAGTTACCACTTCCAGGTGAGGCCAAGAAGGTGTCCACAGCAATCAGGTCCAGGTGGGGAACAAAGTCTCCAGGACTAGGTGATGCCCAGGTGGTGACCAGATTTACCACTTCCGGGTGAGGACTAGGTAAGGACCACATTCACCAGGTCCAAGTGAGGCCCACGTTGGGACCTGTGTCACCAGGCATGGGTAAGATCCAGTTGGGAACCCCACTCCCCAGGGCAAGATGACCCGATGATGCCA	N	.	PASS	PRECISE;SVMETHOD=Snifflesv1.0.12;CHR2=chrUn_JH373234;END=1498606;STD_quant_start=2.549510;STD_quant_stop=2.774887;Kurtosis_quant_start=2.818976;Kurtosis_quant_stop=6.534466;SVTYPE=DEL;SUPTYPE=AL;SVLEN=-709;STRANDS=+-;STRANDS2=9,10,9,10;RE=19;REF_strand=128,111;Strandbias_pval=0.639558;AF=0.0736434	GT:DR:DV	0/0:239:19
chrUn_JH373234	1498589	117430	N	GGCCACCCTGCAAGCCATGTGTTAGCGAGAAGAAAGACAAATCCATTTCTGT	.	PASS	PRECISE;SVMETHOD=Snifflesv1.0.12;CHR2=chrUn_JH373234;END=1498588;STD_quant_start=7.902819;STD_quant_stop=9.774736;Kurtosis_quant_start=-1.693662;Kurtosis_quant_stop=-1.685235;SVTYPE=INS;SUPTYPE=AL;SVLEN=40;STRANDS=+-;STRANDS2=10,12,10,12;RE=22;REF_strand=120,104;Strandbias_pval=0.508044;AF=0.0894309	GT:DR:DV	0/0:224:22
chrUn_JH373234	1522426	117431	N	<DEL>	.	FAIL_NOTPRECISE	IMPRECISE;SVMETHOD=Snifflesv1.0.12;CHR2=chrUn_JH373234;END=1539265;STD_quant_start=9.192388;STD_quant_stop=26.905390;Kurtosis_quant_start=0.928848;Kurtosis_quant_stop=1.349273;SVTYPE=DEL;SUPTYPE=SR;SVLEN=-16839;STRANDS=+-;STRANDS2=8,7,8,7;RE=15;REF_strand=93,94;Strandbias_pval=1;AF=0.0742574	GT:DR:DV	0/0:187:15
chrUn_JH373234	1528596	117432	N	ACACGCGATCACCAAGTGTCCGAGTAGGGCCATGGAAAGAAACCAGAGTCACTTTCGACGTCAGGCGCAGGTGGCAGCCTGGTCGAGAGAGGCAAAGACAATCCAAAGTGGGGGTTCCACAGTCACTTGGACCTGGTGAGACCGAGAGGCCGGCCAGAGGTCATCTGGTCCAGGTGAGTTCCAGTTGTGGAACACAGTCACCGGTCCCAATTTTGCCCGATTGAGGACGCATGGGCAACAGGGACCAGAATGAGACCCGCAGATGTGACCAGAGTCCCCAAAGCCAGGTGAAGCGCAGGTAGGGGACAAGGATTTACGAAAGTCACGTGGGCCTCCGGTTGGGATCAGAGCAACAGGTCCTTGTGGCCGCTTGGGGACGTGGGGACAGTCCGATTTGAGGCCCAGTGGTTGGAAACACATTAACAAGTCCAGGTGAGTCCCCGGTGGTGACAGGGTTGGGTTCATCACGTCCAGGAGAGGCCCAGTGT	.	FAIL_NOTPRECISE	IMPRECISE;SVMETHOD=Snifflesv1.0.12;CHR2=chrUn_JH373234;END=1528595;STD_quant_start=92.648799;STD_quant_stop=121.468926;Kurtosis_quant_start=-0.459304;Kurtosis_quant_stop=0.698640;SVTYPE=INS;SUPTYPE=AL;SVLEN=491;STRANDS=+-;STRANDS2=6,6,6,6;RE=12;REF_strand=56,63;Strandbias_pval=1;AF=0.0916031	GT:DR:DV	0/0:119:12
chrUn_JH373234	1534150	117433	TAGGGACCAGAGTTACCAGGTCCAGGTGAGGCCAACCTGCAGGCCATGCAGTGGAACCATGTCCCGATGATACCCAGGT	N	.	PASS	PRECISE;SVMETHOD=Snifflesv1.0.12;CHR2=chrUn_JH373234;END=1534223;STD_quant_start=4.147288;STD_quant_stop=5.549775;Kurtosis_quant_start=-1.147320;Kurtosis_quant_stop=-1.625955;SVTYPE=DEL;SUPTYPE=AL;SVLEN=-73;STRANDS=+-;STRANDS2=5,10,5,10;RE=15;REF_strand=57,62;Strandbias_pval=0.411122;AF=0.11194	GT:DR:DV	0/0:119:15
chrUn_JH373234	1537671	117434	N	AACCAGGTCAAGTAGGGCCAACCTGCGGTTATGCAGTGGCGGCCATGTCCCGAATAGATGCCCAGGGAAGGACAAGAGTC	.	PASS	PRECISE;SVMETHOD=Snifflesv1.0.12;CHR2=chrUn_JH373234;END=1537671;STD_quant_start=3.201562;STD_quant_stop=4.602988;Kurtosis_quant_start=2.030275;Kurtosis_quant_stop=2.461001;SVTYPE=INS;SUPTYPE=AL;SVLEN=78;STRANDS=+-;STRANDS2=15,17,15,17;RE=32;REF_strand=48,53;Strandbias_pval=1;AF=0.240602	GT:DR:DV	0/0:101:32
chrUn_JH373234	1540824	117435	CAGGTGATTCCCAGGTGGTGACTAGAGTTACCAGATTCACCAGGT	N	.	PASS	PRECISE;SVMETHOD=Snifflesv1.0.12;CHR2=chrUn_JH373234;END=1540869;STD_quant_start=5.019960;STD_quant_stop=4.743416;Kurtosis_quant_start=0.061274;Kurtosis_quant_stop=0.011510;SVTYPE=DEL;SUPTYPE=AL;SVLEN=-45;STRANDS=+-;STRANDS2=7,10,7,10;RE=17;REF_strand=60,58;Strandbias_pval=0.6052;AF=0.125926	GT:DR:DV	0/0:118:17
chrUn_JH373234	1541284	117436	ACCAGGTCAGGGTGAGGCCCAGAGAGGTTCCAGAGTCATCATGTCCAGGTGAGGCTCAGGTGTGGAACAGAGTCACCAAGTACCAATGTTGCCCAGGTGAGGACCAGAGTCACCAGGCCTGAGTCACGCGCAGAGAGGATAAGAGT	N	.	PASS	PRECISE;SVMETHOD=Snifflesv1.0.12;CHR2=chrUn_JH373234;END=1541430;STD_quant_start=2.449490;STD_quant_stop=1.949359;Kurtosis_quant_start=4.473416;Kurtosis_quant_stop=6.389518;SVTYPE=DEL;SUPTYPE=AL;SVLEN=-146;STRANDS=+-;STRANDS2=8,10,8,10;RE=18;REF_strand=62,58;Strandbias_pval=0.620034;AF=0.130435	GT:DR:DV	0/0:120:18
chrUn_JH373234	1542678	117437	CTGTTGAGGCATAGAATAAGAACACATTCAGCAGTAT	N	.	PASS	PRECISE;SVMETHOD=Snifflesv1.0.12;CHR2=chrUn_JH373234;END=1542715;STD_quant_start=2.302173;STD_quant_stop=1.732051;Kurtosis_quant_start=3.583543;Kurtosis_quant_stop=4.748231;SVTYPE=DEL;SUPTYPE=AL;SVLEN=-37;STRANDS=+-;STRANDS2=6,8,6,8;RE=14;REF_strand=56,58;Strandbias_pval=0.77976;AF=0.109375	GT:DR:DV	0/0:114:14
chrUn_JH373234	1592742	117438	CCAGAGTTGGACGAAATCACTAGGTCCAGTTGAGGCCCCGATGTGGAACTGAGAAACCAGGTGAATGATGCCCATATGAGGACCTGAGTCACCAGGTCCAGGTGATGTCCCTGTGGCAACCAGTCACCTCGTCCAGGTGAGGCCCAGGTGCGACCACAGTCTCAAGTTCCAGGTGAGGCCCAGGTATATAAGAGAGTATCCAGGTCCCAATGATGGCCAGATAAGGACCTTGAGTCAAGATCCAAGAGAGACACAAATATGGATCAGAGTCATTGTGTTCCAGGTGAGGCCATAGGAGACCACAGGAACCAGGTCCAATAGAGTCCCATATGGGAACCAGAGCCACCAGATCCAGGTGAGGTCCAGGAGGGACCAGAGTCACAAGGTCCAGGTGAGGCGCAGGTGGCAACAGGATTCACCAAGTCCAGGTGAGGTCCACGTGGTGACCTGTCACCAGATCCAGGTGCGGACCAGCTAAGGACCAGATTCACCAGGCCCAAGTGAAGCCCAAGGGTGACCAGAGTCACCAGGTAAGGGTGAGGT	N	.	PASS	PRECISE;SVMETHOD=Snifflesv1.0.12;CHR2=chrUn_JH373234;END=1593287;STD_quant_start=5.468089;STD_quant_stop=4.024922;Kurtosis_quant_start=-1.342385;Kurtosis_quant_stop=-0.865885;SVTYPE=DEL;SUPTYPE=AL;SVLEN=-545;STRANDS=+-;STRANDS2=9,8,9,8;RE=17;REF_strand=104,101;Strandbias_pval=1;AF=0.0765766	GT:DR:DV	0/0:205:17
chrUn_JH373234	1610530	117439	N	CCAACATGCGGCCATGAGGGAAACCATTCCCGGTGATGCCCATGGTCGGGACGCAGATTTAACCCAGTCCAAGGTGACGCAACCTGC	.	PASS	PRECISE;SVMETHOD=Snifflesv1.0.12;CHR2=chrUn_JH373234;END=1610535;STD_quant_start=7.496666;STD_quant_stop=5.039841;Kurtosis_quant_start=-0.384644;Kurtosis_quant_stop=1.984316;SVTYPE=INS;SUPTYPE=AL;SVLEN=86;STRANDS=+-;STRANDS2=10,5,10,5;RE=15;REF_strand=60,59;Strandbias_pval=0.280978;AF=0.11194	GT:DR:DV	0/0:119:15
chrUn_JH373234	1629632	117440	N	TTTGAAGTCCAGTCGGGCGTACCCAGATTCTCACCCGATTTCCA	.	FAIL_NOTPRECISE	IMPRECISE;SVMETHOD=Snifflesv1.0.12;CHR2=chrUn_JH373234;END=1629631;STD_quant_start=13.412681;STD_quant_stop=13.722245;Kurtosis_quant_start=1.687337;Kurtosis_quant_stop=1.499542;SVTYPE=INS;SUPTYPE=AL;SVLEN=44;STRANDS=+-;STRANDS2=6,9,6,9;RE=15;REF_strand=57,65;Strandbias_pval=0.785195;AF=0.109489	GT:DR:DV	0/0:122:15
chrUn_JH373234	1704057	117441	GAGGCCAACCTGAAGGCCATGCAGTGGAACCATGTCCCGATGATGCCCAGGTAGGGACCAGAGTCACCAGGTCCAGG	N	.	PASS	PRECISE;SVMETHOD=Snifflesv1.0.12;CHR2=chrUn_JH373234;END=1704134;STD_quant_start=2.990180;STD_quant_stop=3.038963;Kurtosis_quant_start=4.238955;Kurtosis_quant_stop=2.727752;SVTYPE=DEL;SUPTYPE=AL;SVLEN=-77;STRANDS=+-;STRANDS2=18,16,18,16;RE=34;REF_strand=33,27;Strandbias_pval=1;AF=0.361702	GT:DR:DV	0/1:60:34
chrUn_JH373234	1746594	117442	N	CAGGTGGCAAACAAGAACTCACCAAGTCCAGGAGGGCC	.	PASS	PRECISE;SVMETHOD=Snifflesv1.0.12;CHR2=chrUn_JH373234;END=1746596;STD_quant_start=3.299832;STD_quant_stop=3.458752;Kurtosis_quant_start=-1.533832;Kurtosis_quant_stop=-1.600488;SVTYPE=INS;SUPTYPE=AL;SVLEN=36;STRANDS=+-;STRANDS2=31,23,31,23;RE=54;REF_strand=69,53;Strandbias_pval=1;AF=0.306818	GT:DR:DV	0/1:122:54
chrUn_JH373234	1747206	117443	N	CCAGAGTCAGCAAGATCCAGGTGTGGTCGCAGGTG	.	PASS	PRECISE;SVMETHOD=Snifflesv1.0.12;CHR2=chrUn_JH373234;END=1747205;STD_quant_start=2.075498;STD_quant_stop=2.908872;Kurtosis_quant_start=4.257284;Kurtosis_quant_stop=3.000519;SVTYPE=INS;SUPTYPE=AL;SVLEN=35;STRANDS=+-;STRANDS2=30,23,30,23;RE=53;REF_strand=74,58;Strandbias_pval=1;AF=0.286486	GT:DR:DV	0/0:132:53
chrUn_JH373234	1747717	117444	N	GGTGAATAGCAGAGTTTAATAGTCGCGCCTGGGTCACTTGTTAGGTGAACAGTGTAACCATATCCTGATGCTACCCAGGTGGGTACTACAGACACGAGGTTCTGGTGGAGGCCCATTTTGGCCCGTGACATGAGGAACAGGTGAGGTCGGCGATGGAACCAAAGGCAACAGGTCAGGAGAGGCCATTGCTTAAGGATCAGAGTCACAAGTTACAGATGAAGCCCAGGTGGACAGGCCAGAGTCACCATGGGTACAAAGAGGGCCGAAAGTCAGGACCAGAAGTTT	.	FAIL_NOTPRECISE	IMPRECISE;SVMETHOD=Snifflesv1.0.12;CHR2=chrUn_JH373234;END=1747726;STD_quant_start=2.360387;STD_quant_stop=55.120971;Kurtosis_quant_start=5.824947;Kurtosis_quant_stop=-2.078857;SVTYPE=INS;SUPTYPE=AL;SVLEN=276;STRANDS=+-;STRANDS2=32,25,32,25;RE=57;REF_strand=84,61;Strandbias_pval=0.874831;AF=0.282178	GT:DR:DV	0/0:145:57
chrUn_JH373234	1748247	117445	AAAGAGACCAACGTGAGGACCTGAATCACCAGGTGTGGGTGAGTTCCAGGTGGAAACCCCACTCACCAAGTCCAGGTGAGGCCAACCTGCATGCCAGAGTCA	N	.	PASS	PRECISE;SVMETHOD=Snifflesv1.0.12;CHR2=chrUn_JH373234;END=1748356;STD_quant_start=0.651920;STD_quant_stop=1.000000;Kurtosis_quant_start=2.444642;Kurtosis_quant_stop=5.480459;SVTYPE=DEL;SUPTYPE=AL;SVLEN=-109;STRANDS=+-;STRANDS2=48,33,48,33;RE=81;REF_strand=108,77;Strandbias_pval=1;AF=0.304511	GT:DR:DV	0/1:185:81
chrUn_JH373234	1751363	117446	N	AGGAATCAGAGATCAACACCAGAAAAAAAAAAAAAAAAAAAAA	.	PASS	PRECISE;SVMETHOD=Snifflesv1.0.12;CHR2=chrUn_JH373234;END=1751371;STD_quant_start=0.522233;STD_quant_stop=2.236068;Kurtosis_quant_start=-0.729073;Kurtosis_quant_stop=-1.646449;SVTYPE=INS;SUPTYPE=AL;SVLEN=35;STRANDS=+-;STRANDS2=16,6,16,6;RE=22;REF_strand=105,86;Strandbias_pval=0.171533;AF=0.103286	GT:DR:DV	0/0:191:22
chrUn_JH373234	1751379	117447	N	AAGCCAACACCACAAAAAAAAAAAAAACAAAAAACACAAAAAAAGATTTCAGCAGTCCCCGG	.	FAIL_NOTPRECISE	IMPRECISE;SVMETHOD=Snifflesv1.0.12;CHR2=chrUn_JH373234;END=1751392;STD_quant_start=4.347413;STD_quant_stop=14.394443;Kurtosis_quant_start=-0.793683;Kurtosis_quant_stop=-0.659798;SVTYPE=INS;SUPTYPE=AL;SVLEN=38;STRANDS=+-;STRANDS2=10,8,10,8;RE=18;REF_strand=105,86;Strandbias_pval=1;AF=0.0861244	GT:DR:DV	0/0:191:18
chrUn_JH373234	1753847	117448	GGGGACGAGAGTCACCAGGTCCAGCAGAGGTGCAGT	N	.	FAIL_NOTPRECISE	IMPRECISE;SVMETHOD=Snifflesv1.0.12;CHR2=chrUn_JH373234;END=1753883;STD_quant_start=2.645751;STD_quant_stop=14.398465;Kurtosis_quant_start=0.352892;Kurtosis_quant_stop=-2.049014;SVTYPE=DEL;SUPTYPE=AL;SVLEN=-36;STRANDS=+-;STRANDS2=23,15,23,15;RE=38;REF_strand=83,72;Strandbias_pval=0.471729;AF=0.196891	GT:DR:DV	0/0:155:38
chrUn_JH373234	1760036	117449	GGCAACCCCACTCCCCAGGTCCAGGTGAGGCCAAACTGTAGGCCATGCAGAGGAACCATGTCCCGATGATGCCCAGGTAGGGACTAGAGTTACCAGGTCCAGGTGAAGCCAATATGAAGGCCATGCAGTGGAACCATGTCCCGATGAGGCCCAGGTAGGTACCAGAGTCACCAGATCCAAATGAGGCCCAGATGGAGCATATTCACTAGGTCCAGTGAGGCCCAGTTGATGACCACTGTCACGAGATCTGGTTGAGGGTTAGAGGGGTACCAGAATCACCTCGTCTAGGTGACATCCAGATGGGGACAAGAGGCATCAGGTCAGGGAGAGGCCCAGAGTGTTTCCAGAGTCATCATGTCCAGGTTAGGCTCAAGCGTGGAACAGAGTCACCAGGTACCAATGATGCCCAGGTGAGGCCCAGAGTCACCAGATCTGGGTGACGCGCAGATAGGATCAGAGTCACCAGTTCCAGGTGAGGCCAAGAAAGAGTCCACAGCAATCAGGTCCAGGTGGGGAACAAAGTCACCAGGACTGGGTGAGGCCCAGATGGGAACCAGATTCACCAGGTCCAGGTGAGGCCCAGGTGGTGAACAGAGTCCCCGGGTCTGGGACAGGACCAGGTAAGGACCAGATTCACCAGGTCCAAGAGGCCCACGAGGGGAATTGAGTCACCAGCTATGTGTGAGACCCAGGTG	N	.	PASS	PRECISE;SVMETHOD=Snifflesv1.0.12;CHR2=chrUn_JH373234;END=1760727;STD_quant_start=5.138093;STD_quant_stop=3.781534;Kurtosis_quant_start=6.758712;Kurtosis_quant_stop=-1.118014;SVTYPE=DEL;SUPTYPE=AL;SVLEN=-691;STRANDS=+-;STRANDS2=4,9,4,9;RE=13;REF_strand=130,147;Strandbias_pval=0.394253;AF=0.0448276	GT:DR:DV	0/0:277:13
chrUn_JH373234	1764209	117450	GTGACCAGAGTTACCAGGTCCAAATGAGGCCCAGATGGAGCATATTCACTAGGTCCAGGTGAGGCCCAGTTGAGGACCAGAGTCACCAGATCTGGTTGAGGCCTAGAGGAGTACCAGTATCACCTGGTCCAGGTGACATCCAGAG	N	.	PASS	PRECISE;SVMETHOD=Snifflesv1.0.12;CHR2=chrUn_JH373234;END=1764354;STD_quant_start=9.433981;STD_quant_stop=6.978539;Kurtosis_quant_start=3.433824;Kurtosis_quant_stop=0.143979;SVTYPE=DEL;SUPTYPE=AL;SVLEN=-145;STRANDS=+-;STRANDS2=9,7,9,7;RE=16;REF_strand=54,42;Strandbias_pval=1;AF=0.142857	GT:DR:DV	0/0:96:16
chrUn_JH373234	1764785	117451	ACAAAGTCACCAGGAATGGGTGAGGCACAGATGGGGACCAGATTCACCAGGACCAGGTGAGGCCCAGGTGGGACCACAGTCATCAGGTCCAGGTGAGGCCCAGGTATATAAGAGAGTATCCAGGTCCCAATGATTCCCAGGTAGAACCAGAGTCACCAGGTCCACATGAGGCGCAGGAGGGGAGCATATCCACTAGGTCCCGGTGAGGCCCAGTTGAGGACCACAGTCACCAGGTCTAGTTGAGGCCTAGAGGGGTACCAGATTCACCTGGTCTAGGTGACATCCACATGGGGACCAGAGTCACCGTGTCAGGGTGAGGTCCAGAGGGGATCCAGCGTAATCATGTCCAGGTGAGGCTCAGGTGTGGAACAGATTATCCAGATCATAATGGTCCACAGGTGAGGACCAGAGTCACCAGATCTGGGTGAGGCCCAGTTAGGATCAGAGTCACCCGTTCCAGGTGAGGCCAAGAAGGAGTCCACAGCAAACAGGTCCAAGTGT	N	.	FAIL_NOTPRECISE	IMPRECISE;SVMETHOD=Snifflesv1.0.12;CHR2=chrUn_JH373234;END=1765571;STD_quant_start=202.409486;STD_quant_stop=210.108305;Kurtosis_quant_start=-0.702029;Kurtosis_quant_stop=-0.792350;SVTYPE=DEL;SUPTYPE=AL,SR;SVLEN=-786;STRANDS=+-;STRANDS2=5,5,5,5;RE=10;REF_strand=35,32;Strandbias_pval=1;AF=0.12987	GT:DR:DV	0/0:67:10
chrUn_JH373234	1767224	117452	TAGATCAAAGTGGGGACAAGAGTCACCAGGTCCAGTGAGGCCAAACTGAGGACTCGAGTCACCAGTTCCAGGTGAGGTCCATGTTGGAAAGAGAGTGACCAGATTCAGGAGAGGTCCAAGTGGGGACCAGAGTCACCATATCCAGGTGAAGGCCAGGTGGGGACCAGAGTCACCAAGTCCAGATGAGGCCCAGGAGAGGACCAGAGTTACAGTTACACGTGAGGCCCAGGTGCGGACCAGAGTCACCAGATCCAGGTGAAGCACAGGTGGGGAAAAGATTCACTAGGTCCACTGAGGCCCACGTGAGGACCAGATTCATCAGGTCGAATTCAGGCATAGCAGGGGACAAAAGTCACCAGGTCTGGGTGAGGGCTACCATGGGCAGAGATTCAGCAGGCATGAG	N	.	PASS	PRECISE;SVMETHOD=Snifflesv1.0.12;CHR2=chrUn_JH373234;END=1767626;STD_quant_start=3.605551;STD_quant_stop=2.984810;Kurtosis_quant_start=-0.222189;Kurtosis_quant_stop=2.370611;SVTYPE=DEL;SUPTYPE=AL;SVLEN=-402;STRANDS=+-;STRANDS2=12,10,12,10;RE=22;REF_strand=24,22;Strandbias_pval=1;AF=0.323529	GT:DR:DV	0/1:46:22
chrUn_JH373234	1776341	117453	N	<DEL>	.	FAIL_NOTPRECISE	IMPRECISE;SVMETHOD=Snifflesv1.0.12;CHR2=chrUn_JH373234;END=1777713;STD_quant_start=67.108122;STD_quant_stop=3.974921;Kurtosis_quant_start=-0.888330;Kurtosis_quant_stop=-0.971715;SVTYPE=DEL;SUPTYPE=SR;SVLEN=-1372;STRANDS=+-;STRANDS2=7,4,7,4;RE=11;REF_strand=188,163;Strandbias_pval=0.5563;AF=0.0303867	GT:DR:DV	0/0:351:11
chrUn_JH373234	1777335	117454	N	AGAACGAAAGGTATATAAGAGAGTATCCAGTTGCATGATCGCCCAAGTTTAGGACCACAAGAGTAGAAGCAGGGCGCAGAAGGCCAGACAATATAGGATCAAAAGTCATTGTGTTTCCAGGATGAGGCCAGAATGGGGGCCGAGAGAACCAGGGTCCAGGAGAGCCCGCATATTGTTACGCAAGCCAACGAGATCCAGGTTGATATCGGAAGGTGGACCACAAGTCCGCAAGGTCCAGGGACACACGGTTGGGCAAAAGAATTCACCATGGCCAGGTGGAGCCCAATGTTGGGGATAAAGAGAGTCACCAGATCCAGAGGAGGTCCAGGTGGGGATCAGATTCACTAATCCAGGGGAAGTGCGGGTGGGGTGACCAGAGTCACAATCCAGGTGAGCCCAGGTGGGACCAGTGTCGAATAGTCCAGATGTGGCCCAGGTGAGGACCAGAGAGTAGCCAGGTACCAAACGTTTTGTGCCCCGGTTGGGGATCGGAGGCAACAGGTCCATGT	.	FAIL_NOTPRECISE	IMPRECISE;SVMETHOD=Snifflesv1.0.12;CHR2=chrUn_JH373234;END=1777351;STD_quant_start=8.156556;STD_quant_stop=24.212296;Kurtosis_quant_start=-1.716113;Kurtosis_quant_stop=-1.032119;SVTYPE=INS;SUPTYPE=AL;SVLEN=497;STRANDS=+-;STRANDS2=24,10,24,10;RE=34;REF_strand=112,84;Strandbias_pval=0.185801;AF=0.147826	GT:DR:DV	0/0:196:34
chrUn_JH373234	1777335	117455	N	TACCAGGTACACACGTGTGGGCCCCGAGTGGGGATCGAGGCAACAGTCCATGTTGAGGCGGCTTGGGGACCATGTTCAAACAGGACTACTTGAGGCGCGCCAGGTTGGACA	.	FAIL_NOTPRECISE	IMPRECISE;SVMETHOD=Snifflesv1.0.12;CHR2=chrUn_JH373234;END=1777431;STD_quant_start=36.354079;STD_quant_stop=39.841352;Kurtosis_quant_start=1.457202;Kurtosis_quant_stop=-1.075345;SVTYPE=INS;SUPTYPE=AL;SVLEN=35;STRANDS=+-;STRANDS2=26,16,26,16;RE=42;REF_strand=122,96;Strandbias_pval=0.501375;AF=0.161538	GT:DR:DV	0/0:218:42
chrUn_JH373234	1778718	117456	N	GGTTGAGGCCCAGATTGGGGACCAGAATCGACCAGGTCC	.	PASS	PRECISE;SVMETHOD=Snifflesv1.0.12;CHR2=chrUn_JH373234;END=1778727;STD_quant_start=5.069015;STD_quant_stop=4.054711;Kurtosis_quant_start=12.088035;Kurtosis_quant_stop=17.304538;SVTYPE=INS;SUPTYPE=AL;SVLEN=36;STRANDS=+-;STRANDS2=69,49,69,49;RE=118;REF_strand=121,108;Strandbias_pval=0.362677;AF=0.340058	GT:DR:DV	0/1:229:118
chrUn_JH373234	1788329	117457	CCATGTGGGGACCAGAGTCACCAGATCCAGGTGAAGTCCAGGTGGGTACCAGAGTCACCAGATCCAGGTGAAG	N	.	PASS	PRECISE;SVMETHOD=Snifflesv1.0.12;CHR2=chrUn_JH373234;END=1788403;STD_quant_start=3.755697;STD_quant_stop=3.920258;Kurtosis_quant_start=1.698685;Kurtosis_quant_stop=1.340195;SVTYPE=DEL;SUPTYPE=AL;SVLEN=-74;STRANDS=+-;STRANDS2=26,12,26,12;RE=38;REF_strand=74,53;Strandbias_pval=0.344322;AF=0.230303	GT:DR:DV	0/0:127:38
chrUn_JH373234	1792239	117458	N	TCCAGGTGGGACCAGAGGCACCAATCAGTGAGA	.	PASS	PRECISE;SVMETHOD=Snifflesv1.0.12;CHR2=chrUn_JH373234;END=1792245;STD_quant_start=2.463060;STD_quant_stop=4.273952;Kurtosis_quant_start=-1.356366;Kurtosis_quant_stop=-1.379217;SVTYPE=INS;SUPTYPE=AL;SVLEN=35;STRANDS=+-;STRANDS2=18,12,18,12;RE=30;REF_strand=79,64;Strandbias_pval=0.689322;AF=0.17341	GT:DR:DV	0/0:143:30
chrUn_JH373234	1792272	117459	N	GCCGAAGTCCCGGTGGTGGATCAGAGCACGATCATGGT	.	PASS	PRECISE;SVMETHOD=Snifflesv1.0.12;CHR2=chrUn_JH373234;END=1792273;STD_quant_start=4.864840;STD_quant_stop=7.005950;Kurtosis_quant_start=2.388979;Kurtosis_quant_stop=2.595965;SVTYPE=INS;SUPTYPE=AL;SVLEN=37;STRANDS=+-;STRANDS2=14,10,14,10;RE=24;REF_strand=70,49;Strandbias_pval=1;AF=0.167832	GT:DR:DV	0/0:119:24
chrUn_JH373234	1796638	117460	CTGTTAGAGAAGAGGCCAAAGTCAGGACCAGAGTCACCAGGTCAGGGTGAGGCCCAGAGAGGTTCCAGATTCATCATGTCCAGGTGAGGCTCAGGTGTGGAACAGAGTCACCAAGTACCAAAGATGCCCAAGTGAGGACCAGAGTCACCAGATCTGAGTGACGCGCAGATAGGATCAGAGTCACCAGTTCCAGGTAAGGCCAAGAAAGAGTCCACAGCAATCCGGAACAGGTGGGGAACAAAGTCACCAGGACTGGGTGAGGCCCAGATGGGGACCAGATTCACCAGGTCCAGGTGAGGCGAGGTGGTGACCGGAGCTGGGAGAGGACTAGGTAAGGACCAGATTCACCAGGTAGAAGAGGCCCACGTGGGAACCTGTGTCCCCAGGTATGGGGGAGGCCCAGGTGGCAACCCCACTCACCAGGTCCAGGTGAGGCCAACCTGCAGGCCATGCAGAGGAACCATGTCCCGATGATGCCCAAGTAGGGATCAGAGTTACCAAGTACAGGTGAAGCCAAGCTGCAGGCCATTCAGTGGAAACATGTACCGATGATGCCAAGGTAGGGACCAGAGTCACCAGGTCCAAATGAGGCCCAGATGGAGCATAATCACTAGGTCCAGGTGAGGCCCAGTTGAGGACCAGA	N	.	PASS	PRECISE;SVMETHOD=Snifflesv1.0.12;CHR2=chrUn_JH373234;END=1797283;STD_quant_start=0.674200;STD_quant_stop=1.128152;Kurtosis_quant_start=4.441481;Kurtosis_quant_stop=7.043199;SVTYPE=DEL;SUPTYPE=AL;SVLEN=-645;STRANDS=+-;STRANDS2=13,9,13,9;RE=22;REF_strand=59,41;Strandbias_pval=1;AF=0.180328	GT:DR:DV	0/0:100:22
chrUn_JH373234	1804780	117461	GGGACTAGATTTACCAGGTCCAGGTGATGCCTACCTGCAGGCCATACAGTGGAACCATGTCCCGATGATGCCCAGGT	N	.	PASS	PRECISE;SVMETHOD=Snifflesv1.0.12;CHR2=chrUn_JH373234;END=1804866;STD_quant_start=5.200961;STD_quant_stop=4.732864;Kurtosis_quant_start=-2.020549;Kurtosis_quant_stop=-1.666643;SVTYPE=DEL;SUPTYPE=AL;SVLEN=-86;STRANDS=+-;STRANDS2=26,15,26,15;RE=41;REF_strand=51,45;Strandbias_pval=0.347375;AF=0.29927	GT:DR:DV	0/0:96:41
chrUn_JH373234	1809737	117462	N	GGGCAGGTGGGACCACAGTCCACAGGGCCAGGTGAGGGCGCAGGGTGAACAACAGGATTCAACCAAGTCGGCAGGTGAGGCCCAGGTGGCGACCAGTCACGAGATACAGGATGAGGACCAGCTAGACCAGATTCAGCACAAGGCAAAGAAGCCCAAGGGGTGACCAGATTCACCAGGTAAGGGTGAGTCCCAGAGGGGGAACCAGAGTAACCAGTTTAGTTTGAGGCCCAGAATGGACGCAGAGGTCGCTGGTCAAAGGTGAGGCCCACCAGATGTGGAATAGAGTGATCCAGTCCAATGATGCCTGGGTGAGGACCAAGATTTGCAATAGGCCATGCAACCCAGATGGGAACAGAATCACTAGGTCCGGTGAGGCATAATAATAGACCACACAATCACCAGTATCAGGTGTTTAACCCTTTGGGAACCAGGAGCCACGCTATCACAGCTATCCCCCAAGGTCCATGTGAGCCCGCACGGTCAGGACCAGAGTCTCAGGTCGAATTGAGGCGTAGCTGGGGAGAAAAATTTCACCAGGTCGGGGTGCGGCCGTAGGGTTCGGGAAAGATTCAGCAGTTCTGGTTAGGTCAAAGTGGGACGAGAGACACCGGTCCAGGTGAGCCAAACTTAGGGACAGAGTCACCAGATTAAGGTGAGGTCCGATGTTGGAAAGAGAGTCACCAGGTCCAGGAGAGGGTGCCGGGGGGACACAGAGTCACCAGGTTTCCAGGTTAGTA	.	PASS	PRECISE;SVMETHOD=Snifflesv1.0.12;CHR2=chrUn_JH373234;END=1809736;STD_quant_start=3.946065;STD_quant_stop=9.051440;Kurtosis_quant_start=-0.381682;Kurtosis_quant_stop=8.521547;SVTYPE=INS;SUPTYPE=AL;SVLEN=741;STRANDS=+-;STRANDS2=16,12,16,12;RE=28;REF_strand=41,50;Strandbias_pval=0.286705;AF=0.235294	GT:DR:DV	0/0:91:28
chrUn_JH373234	1811416	117463	AGGCCCAGGTGGTGACCAGAGTCCCCGGGTCTGGGAGAGGACCAGGTAAGGACCAGAGTCACCAGGTCCA	N	.	FAIL_NOTPRECISE	IMPRECISE;SVMETHOD=Snifflesv1.0.12;CHR2=chrUn_JH373234;END=1811489;STD_quant_start=10.709809;STD_quant_stop=12.190160;Kurtosis_quant_start=-0.346602;Kurtosis_quant_stop=-0.259042;SVTYPE=DEL;SUPTYPE=AL;SVLEN=-73;STRANDS=+-;STRANDS2=6,6,6,6;RE=12;REF_strand=44,42;Strandbias_pval=1;AF=0.122449	GT:DR:DV	0/0:86:12
chrUn_JH373234	1819007	117464	GCTTGAAACACATGGGATCCCTGGGTGGCGCAACGGTTTGCGCCTCCCTTTGGCCCAGGGCGCGATCCTGGAGACCCGGGATCGAATCTCACGTCGGGCTCCCGTGGCATGGAGCCTGCTTCTCCCTCTGCCTGTGTCTCTGCCTCTCTCTCTCTCTGTGACTATCATAAATAAATAAAAATTTAAAAAAAGAT	N	.	PASS	PRECISE;SVMETHOD=Snifflesv1.0.12;CHR2=chrUn_JH373234;END=1819201;STD_quant_start=1.000000;STD_quant_stop=1.030776;Kurtosis_quant_start=-0.601910;Kurtosis_quant_stop=0.027465;SVTYPE=DEL;SUPTYPE=AL;SVLEN=-194;STRANDS=+-;STRANDS2=20,12,20,12;RE=32;REF_strand=76,55;Strandbias_pval=0.692698;AF=0.196319	GT:DR:DV	0/0:131:32
chrUn_JH373234	1819960	117465	GTGACGCGCAGATAAGATCAGAGTCACCAGTTCCAGGTGAGGCCAAGAAAGAGTCCACAGCAATCAGGTCCAGGTGGGGAACAAAGGCACCAGGACTGGGTGAGGTCCAGAATGGGACCAGATTCACCAGGTCCAGGTGAGGCGGAGGTGGTGACCAGAGGCCCCGGGTCTGGGAGAGGACCAAGTAAGGACTAGATGCACCAGGTCCAAGAGGCCCACGTGGGGACCTGAGTCACCAGGGATGGGTGAGGCCCTGGTGGCTACCCCACTCACCAGGTCCAGGTGAGGCCAACCTGCAGGCCAGAGTCACCAGATCCACGTGAGGCCCTAGTGGGCACCGGAGTCACCAGGTAAATTGAGTCTACAAGAACACCATAGTCACCAGGTCCAGGTGTGGTTCATGTGGGAACGAGAGTCACCAGGTCCAGCTGAGACCCAGTTGAGGACCACAGTCACCAGGGCCAGATTGAGGCCTAGGAGGGGGGACCAGAGTCATCAGGACCAGTTGAGGCCAAAGTGTGGAGCAAATTTATCATGTCCAGGTGAGACCCAGGTGGGGAACAGAGTAACCATGTCCCATTGATGCCAGGTGGGAAAAGAGTCACAAGGTCCAGACGAGGCCTAAGTGAGGAGTACATTCACCAGGTCCTGTTGAGGCCCAGTAGAGGACCAGTGACCCCAGCTCCGGGTGTGTCACCCGGTTCTGGTGATATCCAGGTGGGGACCATAGTCACCAGTCAGGGTGAGGCCCAGAGGGGGACGAGAATCACTAGGTCCAGGTGAGGCCCCAATGTGGAACTGAGAAACCCGGTCCCATGGTGCCCATATGAGGACCTGAGTCACCAGGTCCAGGTGAGGTCCCTGTGGGAACCAGTCACCTCGTCCATGTGAGGCCCATGTGGGACCACACTCACCAGGTCCAGGTGAGGCCCAGGTATATAAGAGAGTATCCAGGTCCCAATGATGCCCAGGTAAGGACCAGAGTCAACAGGTCCAGGAGAGGCCCAAATATGGATCACAGTCATTGTGTTCCAGGTGAGGCCAGATGGAGACCACAGGAACCAGGTCCAGGAGAGCCCCATATGGGAACCAGAGCCACCAGATCCAGGTGAGGTCCAGGAGGGACCACAGTCACAAGGTCCAGGTGAGGCGCAGGTGGCAACAGGATTCACCAAGTCCAGGTGAGGCCCAGGTGGCGACCACTCACCAGATCCAGGTGCGGACCAGCTAAGAACCAGATTCACCAGGGCCAAGTGAAGCCCAAGGGGTGACCAGATCACCAGGTAAGGGTGAGGCCCAGAGGGGAACCAGAGTAACCAGTTTAGTTTGAGGCCCAGAATGGGACCAGAGGTCCCTGGTCAAAGTGAGGCCCAGGTGTGGAATAGAGTATCCAGGTCCCAATGATGCCTGGGTGAGGACCAGAGTCACTAGGGCCATGCAGGTCCAGATGGGGAACAGAATCACTAGGTCCTGGTGAGGCGTAGAATAAGACCACAGTCAGCAGTATCAGGTGAGCCCCTTGTGGGTACCAGAGCCACTCTATCCAGCTGAGTCCCAGGTCCATGTGAGGCCCACGTGAGGACCAGATTCATCAGGACGAATTGAGGCATAGCTGGGGACAAGAGTCACCAGGTCTGGGTGCGGCCTAGGTGGGACAAGATTCAGCAGTTCTGAGTTAGGTCAAAGTGGGGACGAGAGACACCAGGTCCAGGTGAGGCCAAACTGAGGACCAGAGGCACCAGATCCAGGTGAGGTCCATGTTGGAAAGAGAGTCACCAGATCCAGGAGAGGTCCAGGTGGGGACCAGAGTCACCAGATCCAGGTGAAGTCCAGGTGGGGACCAGAGTCACCAGATCCAGGTGAAGCCCAGGTGGGGACCAGACTCACTAGGTCCAGATGAGGCCCAGGTGAGGATCAGAGTTACCAGATACACGTGAGGCCCCGGCGGGGATCAGAGCCAACAGGTCCATGTGAGGCCGGCTTGGGGACCATGGGCAACAGGTCTACTTGAGGCCCAGGTGTGGAACACAGTAAGCAGGTCCAGGTGAGTCTCCGGTGGTGACAAGAGTCACGACGTCCAGTTGAGGCCCAGTTGGGGACCAGGATCACTAGGTACAGGGGAGGCCCTTTAAAGAACCAGAGTCAACAGTTCGAGGTCAAGCGCAGGTGGCAACCAGGGTCAGCAGGTCCAAGTCAGGCCAAAGCGGAGTTCACAGTCACTAGGGCACAGTGAGACCCAGAGGGGGACCAGAGTCACCTGGTCCAGGTGAGGTCCAGTTGTGTAACACAGTCACCGGGTCCCAATTTTGCCCAGTTGAGGACCAGGGTCAACAGGGACAGGTGAGGCCCAGATGGGGACCGGAGTCCCCACATCCAGGTGAAGCCCAGGTGGGGACCACAGTCACCAGATCCAGTGTAGTCTCAGGTGCAGACCAGAATCACCTGGTCCTGGTGAGGTGCAGGTGGCAACCACACTCACCAGGTCCCGGTGAGGCCCTGGTGCGGACCAGAGTCACGAGGTACATGAGAAGCTAGAAACACTGCAGCCACCAGGTCCATATGATGTCCATGTGGGAACGAGAATCACCAGTTACAGGTGAGGACCAGGTGGGGATCTGACTCACCATGTCCAGGTGAGACCCAGGTGGGAACCAGTGTCACCATGTCCAGGTGTGGCCCAGGTGAAGGCCAGAGTAAATAGGTCCAGCTGGGTCACTGTTATTGAACAGTGTAACCATATCCTGATGCTACCGAGGTGGGTACCGAGACACCAGGTCCTGTTGAGGCCCAGTTGGGACCAGAGACATGAGGTCCATGTGAGGTCCCGATGGGAACCACAGTCACCAGGTCAGGTGAGGCCATGCTTAGGATCAGAGTCACCAGTTACAGGTGAGGCCCAGGTGGAGCCAGAGTCACCTGGTACAGAAAAGGCCAAAGTCAGGACCAGTGTTACCAGGATCAGGTCAGTCACAGTGGGGAATAGAGTAACCATGTCCCGATGATGCCCACGTAGAACCAGAGTCACCATGTCCAGATGAGGTGCAGGTGGGGAGCATATTCACTAGGTCCCGGTGAGGCCCAGTTGAGGACCAGAGTCACCAGATCTGGTTGAGGCCTAGACGGGTACCAGATTCACCTGGTCTAGGTGACATCCAGATGGGTCCAGAGTCACCAGGTCAGGGTGAGTCCCAGAGAGGTTCCAGAGTCATCATGTCTAGGTGAGGCTCAGGTGTGGAACAGAGTCACCAAGTACCAAAGATGCCCAGGTGAGGACCAGAGTCACCAGATAT	N	.	FAIL_NOTPRECISE	IMPRECISE;SVMETHOD=Snifflesv1.0.12;CHR2=chrUn_JH373234;END=1823251;STD_quant_start=42.321389;STD_quant_stop=42.082063;Kurtosis_quant_start=-0.813276;Kurtosis_quant_stop=-0.734847;SVTYPE=DEL;SUPTYPE=AL;SVLEN=-3291;STRANDS=+-;STRANDS2=9,3,9,3;RE=12;REF_strand=190,165;Strandbias_pval=0.237791;AF=0.0326975	GT:DR:DV	0/0:355:12
chrUn_JH373234	1820264	117466	GAGTCACCAGATCCACGTGAGGCCCTAGTGGGCACCGGAGTCACCAGGTAAATTGAGTCTACAAGAACACCATAGTCACCAGGTCCAGGTGTGGTTCATGTGGGAACGAGAGTCACCAGGTCCAGCTGAGACCCAGTTGAGGACCACAGTCACCAGGGCCAGATTGAGGCCTAGGAGGGGGGACCAGAGTCATCAGGACCAGTTGAGGCCAAAGTGTGGAGCAAATTTATCATGTCCAGGTGAGACCCAGG	N	.	PASS	PRECISE;SVMETHOD=Snifflesv1.0.12;CHR2=chrUn_JH373234;END=1820515;STD_quant_start=3.214550;STD_quant_stop=8.261356;Kurtosis_quant_start=-0.883199;Kurtosis_quant_stop=-1.533164;SVTYPE=DEL;SUPTYPE=AL;SVLEN=-251;STRANDS=+-;STRANDS2=16,9,16,9;RE=25;REF_strand=95,74;Strandbias_pval=0.521297;AF=0.128866	GT:DR:DV	0/0:169:25
chrUn_JH373234	1820633	117467	TAGTCACCAGTCAGGGTGAGGCCCAGAGGGGGAC	N	.	FAIL_NOTPRECISE	IMPRECISE;SVMETHOD=Snifflesv1.0.12;CHR2=chrUn_JH373234;END=1820722;STD_quant_start=14.579523;STD_quant_stop=8.426150;Kurtosis_quant_start=-1.861698;Kurtosis_quant_stop=-1.005323;SVTYPE=DEL;SUPTYPE=AL;SVLEN=-89;STRANDS=+-;STRANDS2=20,13,20,13;RE=33;REF_strand=98,81;Strandbias_pval=0.5723;AF=0.15566	GT:DR:DV	0/0:179:33
chrUn_JH373234	1821809	117468	ACCAGATCCAGGTGAAGCCCAGGTGGGGACCAGACTCA	N	.	PASS	PRECISE;SVMETHOD=Snifflesv1.0.12;CHR2=chrUn_JH373234;END=1821844;STD_quant_start=1.000000;STD_quant_stop=1.129541;Kurtosis_quant_start=0.566259;Kurtosis_quant_stop=0.636571;SVTYPE=DEL;SUPTYPE=AL;SVLEN=-35;STRANDS=+-;STRANDS2=32,26,32,26;RE=58;REF_strand=133,109;Strandbias_pval=1;AF=0.193333	GT:DR:DV	0/0:242:58
chrUn_JH373234	1822581	117469	TCACCATGTCCAGGTGAGACCCAGGTGGGAACCAGTG	N	.	PASS	PRECISE;SVMETHOD=Snifflesv1.0.12;CHR2=chrUn_JH373234;END=1822618;STD_quant_start=3.482097;STD_quant_stop=3.482097;Kurtosis_quant_start=-1.885802;Kurtosis_quant_stop=-1.990152;SVTYPE=DEL;SUPTYPE=AL;SVLEN=-37;STRANDS=+-;STRANDS2=34,30,34,30;RE=64;REF_strand=165,146;Strandbias_pval=1;AF=0.170667	GT:DR:DV	0/0:311:64
chrUn_JH373234	1823142	117470	AGGGTGAGTCCCAGAGAGGTTCCAGAGTCATCATGTCTAGGTGAGGCTCAGGTGTGGAACAGAGTCACCAAGTACCAAAGATGCCCAGGTGAGGACCAGAGTCACCAGATATGGGTGACGCGCAGATAGGATCATAGTCACCAGTTCCAGGTGAGGCCAAGAAAGAGTCCACAGCAATCAGGCCCAGGTGGGGAACAAAGTCACCAGGAG	N	.	PASS	PRECISE;SVMETHOD=Snifflesv1.0.12;CHR2=chrUn_JH373234;END=1823349;STD_quant_start=9.964939;STD_quant_stop=8.294577;Kurtosis_quant_start=6.824216;Kurtosis_quant_stop=5.941721;SVTYPE=DEL;SUPTYPE=AL;SVLEN=-207;STRANDS=+-;STRANDS2=4,9,4,9;RE=13;REF_strand=174,150;Strandbias_pval=0.155279;AF=0.0385757	GT:DR:DV	0/0:324:13
chrUn_JH373234	1824103	117471	N	GAATCCCCATTCTACAGGCTGCGACCCAGGTGGGGAACAAC	.	PASS	PRECISE;SVMETHOD=Snifflesv1.0.12;CHR2=chrUn_JH373234;END=1824117;STD_quant_start=4.254409;STD_quant_stop=7.615773;Kurtosis_quant_start=5.432492;Kurtosis_quant_stop=4.840477;SVTYPE=INS;SUPTYPE=AL;SVLEN=36;STRANDS=+-;STRANDS2=11,9,11,9;RE=20;REF_strand=160,152;Strandbias_pval=0.819988;AF=0.060241	GT:DR:DV	0/0:312:20
chrUn_JH373234	1824266	117472	GGTCCTGACGAGGCCTAAGTGAGGAGTAGATTCACCAGGTCCTGTTGAGACCCTGTTGAGGACCAGTGTCCCCATCTCCGGGTGAGTCCCATAGGGGGACCAGAGTCACCAGGTTCTGGTGATATCCAAGTGGGGACCAGAGTCACCACGTCAGGGTGTGGCCCAGAGGGGAATGAGAATCACTAGGTCCAGGTGAGGCCCCGATGTGGAACTGAGAAACAGGTCCCATGATGCCCATATGAGGACCTGAGTCACCAGGTCCAGGTGAGGTCCCTGTGGGAACCAGTCACCTCGTCCAGGTGAGGCCCAGGTGGGACCACAGTCACCAGGTCCAGGTGAGGACCAGGTATATAAGAGAGTATCCAGGTCCCAATGATGCCCAGGGAAGGACCAGAGTCAACAGGTCCAGGAGAGGCCCAAATATGGATCAGAGTCATTGTGTTCCAGGTGAGGCCAGATGGAGACCACAGGAACCAAGTCAGGAGAGCCCCATATGGGAACCAGAGCCACCAGATCCGGGTAGGTCCAGGTGGGACCAGAGTCACCAGGGCCAGATGAGGCGAAGGTGGTCAGCATATTCACCACGTCTTGTTGAGGCCCAGTAGAGGACCAGAGTCACCAGGTCTAGGTGAGGCCTAGAGGGGTACCAGATTCACCTGGTCTAGGTACCTTCCAGATGGGGACCAGAGTCACCATGTCAGGGAGAGGCCCAGAGAGGATCCAGAGTCATCATGTCCAGGTGAGGCTCAGGTGTGGAACAGAGTATCCAGGTCATAATGGTCCACACGTGAGGACCAGAGTCAACAGATCTGGGTGAGGCCCAGTTAGGATCAGAGTCAACAGTTCCAGGTGAGGCTAAGAAGGAGTCCACAGCAATCAGGTCCAGGTGGGGAAAAAAATCACGAGGACTGGGTGAGGCCCAGATGGGGACACAGATTCAACAGGTCCAAGTGATTCCCACGTGGTGACAGAGTTACCAGATTCACCAGGTCCAGGTGATTCCCAGGTGGTGAGCAGAATTACCAGATACACCAGGTCCAAGTGAGGCCCACGTAGGGGCCTGAGTCAGCAGGTATGCGTGAGGCCCTAGTGGCAACCCCACTCACCAGGTCCAGGTGAGGCCTACCTGCAGGCCATGCAAAGTAACCGGGTTCCGATAATGCCAAGATAGGGACCAGAGTTACCAGGTCCAGGTGAGGCCATCCTGCAGGCCATGCAGTGGAACCAGGTCCCCATGATGCCCAGGTAGTGACCAGAGTCACCAGGTCCAAATGAGGCCAAAATGGAGCATATTCACTAAGTCCAGCCGAGGACCAGTTGGAGACCAGAGACACCAGATCTGGTTGAGGCCTAGAGGGGTACCAGAATCACCTGGTCCAGGTGACATCCAGATGGGGACCAGAGTCACCAAGTCAGGGTGAGGCCCAGAGAGGTTCCAGAGTCATCATGTCCAGGTGAGGCTCAGCGGTGGAACAGAGTCACCAGGTACCAATGATGCCCAGGTGAGGACCAGAGTCACCAGGCCTGAGTCACGCGCAGAGAGGATCATAGTCACCAGTTCCAGGTGAGGCCAAGAAAGAGTCCAAAGCAATCAGGTCCAGGTGGGGAACAAAGTCATCAAGACTGGGTGAGGCCCAGATGGGGAAGAGATTCACCAGGTCCAGGTGTGGCCCAAGTGGTTTCCAGAATCCCCGGGTCTGGGAGAGGACCATGTAAGGACCAGATTCACCAGGTCCAAGAGGACCACGTGGGTTCCTGAGTCAACAGGTATGGGTGAAGCTCAGGTGGCAACCCCACTCACCAGGTCCAGGTGAGGCCAACCTGCAGGCCACAGTCAGCAGATCCAGGTGAGGCCCTACAGGGGACCGCAGTCACCAGGTAAATGTGAGTCTACAAGAACACCACAGTCACCAGGTCCAGGTGTGGTTCATGTGGGAATGAGAGTCACCAGGTCCAGGTGAGACCCATGTGGGGACGACAGTCACCAGGTCCAGATTGAGTCCTAGGTGGTGGGATGAGAGACATCAGGAGCAGTTGAGGCCGAAGTGTGGATCAAAGTTATCATGTTCAGGAGGGGCCCAGGTGGGGAACAGAGTAACCATGTCCCATTGATGCCAGGTGGGAAAAGAGTCACAAGGTCCAGACGAGGCCTAAGTGAGGAGTAGATTCAACAGGTCCTGTTGAGGACCAGCTGAGGACCAGTGTCCCCAGATCTGGGTGAGTCCCAGAGGGGGACCAGAGTCACCCGGTTCTGGTGATATCCAGGTGGGGACCAGAGTCACCACGTCAGGGTGAGGCCCAGAGGGGGACAAGAATCACTAGGTCCAGGTGAGGCCCCGATGTGGAACTGAGAAACCATGTCCCATGATGCCCATATGAGGAACTGAGTCACCAGGTCCAGGTGAGGTCTCTGTGGGAACCAGTCACCTCGTCCAGGTGAGGTCCAGGTGGGACCAGAGTCACAAGGTCCAGGTGAGGCGCAGGTGGCAACAGGATTCACCAAGTCCAGGTGAGGCCCAGGTGGCGACCAGTCACCAGATCCAGGTGCGGAACAGCTAAGGACCAGATTATCCAGGCCCAAGTGAAGCCAACGGGTGACCAGAGTCACCAGGTCAGGGTGAGGCCCAGAGGGGGAACCAGAGTAACTAGTTTAGTTTGAGGCCCAGAATGGGACCAGAGGTCCCTGGTCAAAGTGAGGCCCAGGTGTGGAATAGAGTATCCAGGTCCCAATGACCCCTGGGTGAAGACCAGAGTCAATAGGGCCATGCAGGCCCAGATGGGGAACATAATCACTAGGTCATGTTGAAGCATAGAATAAGACCACATTCAGCCGTATCAGGTAAGCCCCTTGTGAGAACCAGAGCCACTCTATCCAGCTGAGTCCCAGGTCCATGTGAGGCCCACGTGAGGACCAGATTCATCAGGTCGAATTGAGGCATAGCTGGGGACAAGCGTCACCAGGTCTGCGTGAGGCCTAGGTGGGGCAAGATTCAGGAGTTCTGAGTTAGATCAAAGTGGGGACGAGAGACACCAGGTCCAGGTGAGGCCAAACTGAGGACCAGAGTCACCAGATCCAGGTGAGGTCCATGTTGGGAAGAGAGTCACGAGGTCCAGGAGAGGTCCAGGTGGGGTGCAGAGTCACCAGATACAGGTGAAGTCCAGGTGCGGACCAGAGTCACCAGATCCATGTGAAGCCCAGGTGGGGACCAGAGTCACTAGGTCCAGATGAGGCCCAGGTGAGGACCAGAGTTACCAGGTACACGTGAGGCCCCGGTGGGGATCAGAGGCAACAGGTCCATGTGAGGCCGGCTTGGGGACCATGGTCAACAGGTCTACTGGAGGACCAGGTGTGGAACACAGTAAGCAGGTCCAGGTGAGTCCCCATTGGTGACAGGAGTCACCACGTCCAGTTGTGGCCCAGGTCCGACCAGGATCACCAGGTCCAGGGAAGGCCCTTGAAAGAACCAGAGTCAACAGTTCGAGGTCAGGCGCAGGTGGCAACCAGGGTCAGCAGGTCCAAGTCAGGCCAAAGTGGGGTTCACAGTCACTAGGGCATGGTGAGACCCAGAGTGGGACCAGAGTCACCT	N	.	PASS	PRECISE;SVMETHOD=Snifflesv1.0.12;CHR2=chrUn_JH373234;END=1827824;STD_quant_start=0.904534;STD_quant_stop=2.195036;Kurtosis_quant_start=-0.226963;Kurtosis_quant_stop=7.917927;SVTYPE=DEL;SUPTYPE=AL,SR;SVLEN=-3558;STRANDS=+-;STRANDS2=11,12,11,12;RE=23;REF_strand=182,169;Strandbias_pval=0.830247;AF=0.0614973	GT:DR:DV	0/0:351:23
chrUn_JH373234	1826706	117473	N	CAGTGTGAAGGGCCCAGGGGGACCACAGTCACCAGGTAGCAGGTGAGGCCCAGGTATATAAGAGAGTATCCAGTCCAGTGAAGCCCAGGTAAGGGACCAGCGGCAGCAGGTCGCGCATAGGAGGGAGGCCAAATATGTATCAGAGTCATTGATTTCCAGGTGAGAGGCCAGATGGAGACAACATGGACCAGTTCAGGAGAACCCCATATGGGAACCGAGCAAAACCAGATT	.	PASS	PRECISE;SVMETHOD=Snifflesv1.0.12;CHR2=chrUn_JH373234;END=1826705;STD_quant_start=9.051137;STD_quant_stop=5.830952;Kurtosis_quant_start=-1.030204;Kurtosis_quant_stop=-0.090802;SVTYPE=INS;SUPTYPE=AL;SVLEN=223;STRANDS=+-;STRANDS2=14,12,14,12;RE=26;REF_strand=121,109;Strandbias_pval=1;AF=0.101562	GT:DR:DV	0/0:230:26
chrUn_JH373234	1827415	117474	N	<DEL>	.	PASS	PRECISE;SVMETHOD=Snifflesv1.0.12;CHR2=chrUn_JH373234;END=1845382;STD_quant_start=2.213594;STD_quant_stop=0.547723;Kurtosis_quant_start=-1.011499;Kurtosis_quant_stop=6.696454;SVTYPE=DEL;SUPTYPE=SR;SVLEN=-17967;STRANDS=+-;STRANDS2=11,8,11,8;RE=19;REF_strand=164,140;Strandbias_pval=0.815319;AF=0.0588235	GT:DR:DV	0/0:304:19
chrUn_JH373234	1828122	117475	AACACATGGGATCTCTTGGTGGCGCAGCGGTTTGGCGCGTGCCTTTGGCCCAGGGCGTGATCCTGGAGACCCGGGATCGAATCCCACGTCGGGCTCCCGGTGCATGGAGCCTGCTTCTCAGTCTGCCTGTGTCTCTGCCTCTCTATCTCTGTGACTATCATAAATAAATAAAAATTAAAAAAAAAGATGCTAG	N	.	PASS	PRECISE;SVMETHOD=Snifflesv1.0.12;CHR2=chrUn_JH373234;END=1828315;STD_quant_start=3.987480;STD_quant_stop=3.049590;Kurtosis_quant_start=0.096001;Kurtosis_quant_stop=-1.532778;SVTYPE=DEL;SUPTYPE=AL;SVLEN=-193;STRANDS=+-;STRANDS2=6,4,6,4;RE=10;REF_strand=127,122;Strandbias_pval=0.749968;AF=0.03861	GT:DR:DV	0/0:249:10
chrUn_JH373234	1829709	117476	N	CCCAGAATGTGGACCAAGTCACAGATGGCAGGGTGAAGTG	.	FAIL_NOTPRECISE	IMPRECISE;SVMETHOD=Snifflesv1.0.12;CHR2=chrUn_JH373234;END=1829710;STD_quant_start=8.197561;STD_quant_stop=10.667708;Kurtosis_quant_start=1.021052;Kurtosis_quant_stop=0.838532;SVTYPE=INS;SUPTYPE=AL;SVLEN=39;STRANDS=+-;STRANDS2=11,8,11,8;RE=19;REF_strand=119,111;Strandbias_pval=0.640974;AF=0.0763052	GT:DR:DV	0/0:230:19
chrUn_JH373234	1831281	117477	N	<DEL>	.	FAIL_NOTPRECISE	IMPRECISE;SVMETHOD=Snifflesv1.0.12;CHR2=chrUn_JH373234;END=1841373;STD_quant_start=4.049691;STD_quant_stop=38.716921;Kurtosis_quant_start=3.854336;Kurtosis_quant_stop=2.422722;SVTYPE=DEL;SUPTYPE=SR;SVLEN=-10092;STRANDS=+-;STRANDS2=7,6,7,6;RE=13;REF_strand=168,158;Strandbias_pval=1;AF=0.0383481	GT:DR:DV	0/0:326:13
chrUn_JH373234	1831920	117478	N	GGGTCGAGAGTCACCGGTCCAGCACGATGTGCAGT	.	PASS	PRECISE;SVMETHOD=Snifflesv1.0.12;CHR2=chrUn_JH373234;END=1831919;STD_quant_start=8.037413;STD_quant_stop=7.280110;Kurtosis_quant_start=2.188625;Kurtosis_quant_stop=2.641589;SVTYPE=INS;SUPTYPE=AL;SVLEN=35;STRANDS=+-;STRANDS2=6,12,6,12;RE=18;REF_strand=115,102;Strandbias_pval=0.141667;AF=0.0765957	GT:DR:DV	0/0:217:18
chrUn_JH373234	1831942	117479	CAGGTGAAGTCCAGGTGGGGACCAGAGTCACCAGAT	N	.	FAIL_NOTPRECISE	IMPRECISE;SVMETHOD=Snifflesv1.0.12;CHR2=chrUn_JH373234;END=1831978;STD_quant_start=15.027752;STD_quant_stop=15.022206;Kurtosis_quant_start=-2.293468;Kurtosis_quant_stop=-2.292651;SVTYPE=DEL;SUPTYPE=AL;SVLEN=-36;STRANDS=+-;STRANDS2=18,7,18,7;RE=25;REF_strand=116,102;Strandbias_pval=0.0902166;AF=0.102881	GT:DR:DV	0/0:218:25
chrUn_JH373234	1832888	117480	N	CCATGTCAGCCCCTCACCGGACATGATGACTCTGCGG	.	FAIL_NOTPRECISE	IMPRECISE;SVMETHOD=Snifflesv1.0.12;CHR2=chrUn_JH373234;END=1832889;STD_quant_start=30.700163;STD_quant_stop=28.314307;Kurtosis_quant_start=-0.078006;Kurtosis_quant_stop=-0.165544;SVTYPE=INS;SUPTYPE=AL;SVLEN=72;STRANDS=+-;STRANDS2=10,3,10,3;RE=13;REF_strand=103,92;Strandbias_pval=0.148528;AF=0.0625	GT:DR:DV	0/0:195:13
chrUn_JH373234	1833719	117481	TCACCCGATTCACGTGAGGCCCTAGTGGGGACTGAAGTCACCAGTTAAAAGTGATTCTACAAGAACAA	N	.	FAIL_NOTPRECISE	IMPRECISE;SVMETHOD=Snifflesv1.0.12;CHR2=chrUn_JH373234;END=1833787;STD_quant_start=8.500000;STD_quant_stop=12.783918;Kurtosis_quant_start=-1.951900;Kurtosis_quant_stop=-1.625432;SVTYPE=DEL;SUPTYPE=AL;SVLEN=-68;STRANDS=+-;STRANDS2=36,21,36,21;RE=57;REF_strand=91,78;Strandbias_pval=0.279898;AF=0.252212	GT:DR:DV	0/0:169:57
chrUn_JH373234	1834666	117482	N	ACCAGGTCCAGGGAGACACAGTTGGAGACCACAG	.	FAIL_NOTPRECISE	IMPRECISE;SVMETHOD=Snifflesv1.0.12;CHR2=chrUn_JH373234;END=1834690;STD_quant_start=10.129166;STD_quant_stop=17.983326;Kurtosis_quant_start=0.029799;Kurtosis_quant_stop=1.057676;SVTYPE=INS;SUPTYPE=AL;SVLEN=37;STRANDS=+-;STRANDS2=10,9,10,9;RE=19;REF_strand=87,81;Strandbias_pval=1;AF=0.101604	GT:DR:DV	0/0:168:19
chrUn_JH373234	1840154	117483	AGAGTCACCAGATCCAGGTGAAGTCCAGGTGGGGACCAGAA	N	.	PASS	PRECISE;SVMETHOD=Snifflesv1.0.12;CHR2=chrUn_JH373234;END=1840193;STD_quant_start=3.605551;STD_quant_stop=1.516575;Kurtosis_quant_start=0.940349;Kurtosis_quant_stop=1.809812;SVTYPE=DEL;SUPTYPE=AL;SVLEN=-39;STRANDS=+-;STRANDS2=6,9,6,9;RE=15;REF_strand=55,56;Strandbias_pval=0.586756;AF=0.119048	GT:DR:DV	0/0:111:15
chrUn_JH373234	1842491	117484	GGGACCAGAGTCACCAAATCCAGGTGAGGTCCATGTTCAAAGAGAGTCACCAGGTCCAGGAGAGGTCCAGGT	N	.	FAIL_NOTPRECISE	IMPRECISE;SVMETHOD=Snifflesv1.0.12;CHR2=chrUn_JH373234;END=1842547;STD_quant_start=4.428926;STD_quant_stop=14.269386;Kurtosis_quant_start=2.427699;Kurtosis_quant_stop=-0.973202;SVTYPE=DEL;SUPTYPE=AL;SVLEN=-56;STRANDS=+-;STRANDS2=13,14,13,14;RE=27;REF_strand=63,60;Strandbias_pval=0.833498;AF=0.18	GT:DR:DV	0/0:123:27
chrUn_JH373234	1846059	117485	GGTGGGGACCACAGTCACCAAGTCCAGATTGAGGCCTAGGTGGGGGGACAAGTGTCATCAGGACCAGTTGAGAACAAAGTGCGGAGCAAAGTT	N	.	PASS	PRECISE;SVMETHOD=Snifflesv1.0.12;CHR2=chrUn_JH373234;END=1846152;STD_quant_start=0.948683;STD_quant_stop=2.489980;Kurtosis_quant_start=5.439392;Kurtosis_quant_stop=2.511087;SVTYPE=DEL;SUPTYPE=AL;SVLEN=-93;STRANDS=+-;STRANDS2=9,8,9,8;RE=17;REF_strand=79,65;Strandbias_pval=1;AF=0.10559	GT:DR:DV	0/0:144:17
chrUn_JH373234	1846021	117486	N	AGTCAGCCAGGGAAATGTGAGTCTACAAGACACCACATCACCAGGTCCAAGGGAGTG	.	FAIL_NOTPRECISE	IMPRECISE;SVMETHOD=Snifflesv1.0.12;CHR2=chrUn_JH373234;END=1846020;STD_quant_start=13.185073;STD_quant_stop=17.296064;Kurtosis_quant_start=1.621006;Kurtosis_quant_stop=1.432711;SVTYPE=INS;SUPTYPE=AL;SVLEN=53;STRANDS=+-;STRANDS2=13,13,13,13;RE=26;REF_strand=92,67;Strandbias_pval=0.523942;AF=0.140541	GT:DR:DV	0/0:159:26
chrUn_JH373234	1847739	117487	TCAACCTGCAGGCCATGCAGTGGAACCATATCCCGATGATGCCCAGGTAGGGAGAAGAGTTACCAGGTCCAGGTGA	N	.	PASS	PRECISE;SVMETHOD=Snifflesv1.0.12;CHR2=chrUn_JH373234;END=1847811;STD_quant_start=6.640783;STD_quant_stop=9.316652;Kurtosis_quant_start=1.454610;Kurtosis_quant_stop=-0.306325;SVTYPE=DEL;SUPTYPE=AL;SVLEN=-72;STRANDS=+-;STRANDS2=8,8,8,8;RE=16;REF_strand=96,74;Strandbias_pval=0.793155;AF=0.0860215	GT:DR:DV	0/0:170:16
chrUn_JH373234	1863802	117488	GAACCGAGTATCCAGGTCATAATGATCCACAGGTGAGGACCAGAGTCACCAGATCTGGGTGAGTCCCAGTTAGGATCAGAGTCACCCGTTCCAGGTGAGGCCCAAAAGGAGTCCACAGCAATCAGGTCCAGGTGGGGAACAAAGTCACCAGGACTGGGTGAGGCCCAATGGGGACCAGATTCACTAGGTCCAGATGATTCCCATGTTGTGACCAGACTTACTAGTTCCGAGTGAGGACCAGGTAAGGACCAGATTCACGAGGTCAAAGGGAGGCCCACGTGGGGCCCTGTGTCACAAGGTATGGAGGAGGCCCAGGTGGCAACCCCACTCACCAGGTCCAGGTGAGGCCAACCTGCAGGCCAGGCAGAGGAACCATGTCCCGGTGATGCTCAGGTAGGGACCAGATTTACCAGGTGCAGGTGAGGTCAATCTGCAGGCCATGCAGTGGAACCATGTCCCGATGATGCCCAGGTAGGGACCAGAGTAACCAGGTCCAAATAAGGCCCAGCTGGA	N	.	PASS	PRECISE;SVMETHOD=Snifflesv1.0.12;CHR2=chrUn_JH373234;END=1864315;STD_quant_start=0.000000;STD_quant_stop=0.000000;Kurtosis_quant_start=5.508192;Kurtosis_quant_stop=4.109872;SVTYPE=DEL;SUPTYPE=AL;SVLEN=-513;STRANDS=+-;STRANDS2=10,12,10,12;RE=22;REF_strand=42,37;Strandbias_pval=0.631327;AF=0.217822	GT:DR:DV	0/0:79:22
chrUn_JH373234	1864824	117489	TCACCAAGTCCAGGTGAGGCCTACCTGGCGGACAGAG	N	.	PASS	PRECISE;SVMETHOD=Snifflesv1.0.12;CHR2=chrUn_JH373234;END=1864861;STD_quant_start=3.028847;STD_quant_stop=2.404706;Kurtosis_quant_start=-1.888410;Kurtosis_quant_stop=-1.645264;SVTYPE=DEL;SUPTYPE=AL;SVLEN=-37;STRANDS=+-;STRANDS2=20,27,20,27;RE=47;REF_strand=39,35;Strandbias_pval=0.351192;AF=0.38843	GT:DR:DV	0/1:74:47
chrUn_JH373234	1866381	117490	CACCAGATCCGGGTGAAGTCCAGGTTGGGACCAGAGTC	N	.	FAIL_NOTPRECISE	IMPRECISE;SVMETHOD=Snifflesv1.0.12;CHR2=chrUn_JH373234;END=1866418;STD_quant_start=11.036304;STD_quant_stop=10.271319;Kurtosis_quant_start=-1.767463;Kurtosis_quant_stop=-1.661332;SVTYPE=DEL;SUPTYPE=AL;SVLEN=-37;STRANDS=+-;STRANDS2=6,8,6,8;RE=14;REF_strand=39,32;Strandbias_pval=0.559575;AF=0.164706	GT:DR:DV	0/0:71:14
chrUn_JH373234	1867050	117491	CAGGTCCAGGTGAGTTGCAGGTGTCAACCACACTCACCAGATCCCGGTGAGGCCCTGGTGGGGACCAGAGTCACGAGGTACATGAGAAGCTAAAAACAATGCAGCCACCAGTTCCACATGATGTCCACGTGGGAACGAGAACCACAAGTTACACGTGAGGACCTTGTGGGGATCCGACTCACCATGTCCAGGTGAGACCCAGGTGCGAACCAGTGT	N	.	FAIL_NOTPRECISE	IMPRECISE;SVMETHOD=Snifflesv1.0.12;CHR2=chrUn_JH373234;END=1867265;STD_quant_start=10.207840;STD_quant_stop=12.561847;Kurtosis_quant_start=-0.215420;Kurtosis_quant_stop=-0.381670;SVTYPE=DEL;SUPTYPE=AL;SVLEN=-215;STRANDS=+-;STRANDS2=6,5,6,5;RE=11;REF_strand=34,27;Strandbias_pval=1;AF=0.152778	GT:DR:DV	0/0:61:11
chrUn_JH373234	1873277	117492	TTCCAGGTGGGGACCAGAGTCACCAGATCCAGGTGAGGTCTATGATGGAAAGAGAGTCAGCAGGACCAGGAGA	N	.	PASS	PRECISE;SVMETHOD=Snifflesv1.0.12;CHR2=chrUn_JH373234;END=1873351;STD_quant_start=8.336666;STD_quant_stop=9.612492;Kurtosis_quant_start=-0.845947;Kurtosis_quant_stop=-1.213617;SVTYPE=DEL;SUPTYPE=AL;SVLEN=-74;STRANDS=+-;STRANDS2=9,6,9,6;RE=15;REF_strand=36,25;Strandbias_pval=1;AF=0.197368	GT:DR:DV	0/0:61:15
chrUn_JH373234	1878864	117493	AAGGTCCAGGTGAGACCCAGGTGGGGAACACAGTCA	N	.	PASS	PRECISE;SVMETHOD=Snifflesv1.0.12;CHR2=chrUn_JH373234;END=1878895;STD_quant_start=2.385856;STD_quant_stop=1.240347;Kurtosis_quant_start=-0.985935;Kurtosis_quant_stop=-1.230499;SVTYPE=DEL;SUPTYPE=AL;SVLEN=-31;STRANDS=+-;STRANDS2=16,10,16,10;RE=26;REF_strand=40,27;Strandbias_pval=1;AF=0.27957	GT:DR:DV	0/0:67:26
chrUn_JH373235	36291	117494	N	<DEL/INV>	.	PASS	PRECISE;SVMETHOD=Snifflesv1.0.12;CHR2=chrUn_JH373235;END=36552;STD_quant_start=0.000000;STD_quant_stop=0.000000;Kurtosis_quant_start=1.531022;Kurtosis_quant_stop=19.047164;SVTYPE=DEL/INV;SUPTYPE=NR;SVLEN=-261;STRANDS=+-;STRANDS2=23,24,23,24;RE=47;REF_strand=27,31;Strandbias_pval=0.846044;AF=0.447619	GT:DR:DV	0/1:58:47
chrUn_JH373235	71874	117495	TCTCTGTGACTATCATAAATAAATAATTTAAAAAATAAAAAAAATTGAAAGCATACATAATATGATGANN	N	.	PASS	PRECISE;SVMETHOD=Snifflesv1.0.12;CHR2=chrUn_JH373235;END=71940;STD_quant_start=4.219769;STD_quant_stop=2.278936;Kurtosis_quant_start=8.671907;Kurtosis_quant_stop=6.806479;SVTYPE=DEL;SUPTYPE=AL;SVLEN=-66;STRANDS=+-;STRANDS2=35,28,35,28;RE=63;REF_strand=36,33;Strandbias_pval=0.729248;AF=0.477273	GT:DR:DV	0/1:69:63
chrUn_JH373235	83725	117496	AAAAATACTGTTATTTTTTTTTTATTTTTTGTTAAATGTTTTATTTATTTATGATAGTCACAGAGAGAGAGGCAGAGACATAGGCCGAGGGAGAAGCAGGCTCCATGCATCGGAAGCCCGACGTGGGATTCAATCCCGGGTCTCCAGGATCGCGCCCTGGGCCAAAGGCAGGCGCCAAACCGCTGCGCCACCCAGGGATCCCAGATA	N	.	PASS	PRECISE;SVMETHOD=Snifflesv1.0.12;CHR2=chrUn_JH373235;END=83932;STD_quant_start=1.790781;STD_quant_stop=2.741759;Kurtosis_quant_start=23.462845;Kurtosis_quant_stop=2.634602;SVTYPE=DEL;SUPTYPE=AL;SVLEN=-207;STRANDS=+-;STRANDS2=28,31,28,31;RE=59;REF_strand=45,45;Strandbias_pval=0.867097;AF=0.395973	GT:DR:DV	0/1:90:59
chrUn_JH373235	113832	117497	NNNNNNNNNNNNNNNNNNNNNNNNNNNNNNN	N	.	FAIL_NOTPRECISE	IMPRECISE;SVMETHOD=Snifflesv1.0.12;CHR2=chrUn_JH373235;END=113922;STD_quant_start=11.195750;STD_quant_stop=0.000000;Kurtosis_quant_start=-1.859259;Kurtosis_quant_stop=8.042854;SVTYPE=DEL;SUPTYPE=AL,NR;SVLEN=-90;STRANDS=+-;STRANDS2=26,33,26,33;RE=59;REF_strand=29,35;Strandbias_pval=1;AF=0.479675	GT:DR:DV	0/1:64:59
chrUn_JH373235	121066	117498	N	AAGGCGAATCGGCTTTTAGGGTCAGGTTGTGTCCCTTAAGTTACTGAACTCACTCCGTAGGTTCTAGCAGGTGTTTGGTGGAGCGCCAGGTTTTGCCTGGTTCTGACCCCCGCATATGTCAGCAAATAGGGACAGTGTGACATCCCCATTCCAGGTTGGAACCGTTGGCTGTTGACAGCTTAATGTCCTAGA	.	PASS	PRECISE;SVMETHOD=Snifflesv1.0.12;CHR2=chrUn_JH373235;END=121066;STD_quant_start=0.000000;STD_quant_stop=3.927922;Kurtosis_quant_start=-1.412827;Kurtosis_quant_stop=5.242169;SVTYPE=INS;SUPTYPE=AL;SVLEN=194;STRANDS=+-;STRANDS2=26,31,26,31;RE=57;REF_strand=26,32;Strandbias_pval=1;AF=0.495652	GT:DR:DV	0/1:58:57
chrUn_JH373235	121194	117499	TCGGAGTGCNNNNNNNNNNNNNNNNNNNNNNNNNNNNNNNNNNNNNNNNNNNNNNNNNNNNNNNNNNNNNNNNNNNNNNNNNNNNNNNNNNNNNNNNNNNNNNNNNNNNNN	N	.	PASS	PRECISE;SVMETHOD=Snifflesv1.0.12;CHR2=chrUn_JH373235;END=121305;STD_quant_start=2.138090;STD_quant_stop=2.146426;Kurtosis_quant_start=-2.067809;Kurtosis_quant_stop=-0.733232;SVTYPE=DEL;SUPTYPE=AL;SVLEN=-111;STRANDS=+-;STRANDS2=26,31,26,31;RE=57;REF_strand=26,32;Strandbias_pval=1;AF=0.495652	GT:DR:DV	0/1:58:57
chrUn_JH373235	125190	117500	TCCACACAAATCTTTTTTTTTTTTTTTAAGGTTTTTTTTTTTTTTTTTTTTTTTTTTTTACTTATGATAGTCACAGAGAGAGAGAGAGGCAGAGACACAGGCAGAGGGAGAAGCAGGCTCCATGCACCGGGAGCCTGATATGGGATTCGATCCCGGGTCTCCAGGATCGCGCCCTGGGCCAAAGGCAGGCGCCAAACCGCTGCGCCACCCAGGGATCAACATGA	N	.	PASS	PRECISE;SVMETHOD=Snifflesv1.0.12;CHR2=chrUn_JH373235;END=125415;STD_quant_start=3.217599;STD_quant_stop=2.351470;Kurtosis_quant_start=13.720467;Kurtosis_quant_stop=20.368998;SVTYPE=DEL;SUPTYPE=AL;SVLEN=-225;STRANDS=+-;STRANDS2=33,35,33,35;RE=68;REF_strand=41,38;Strandbias_pval=0.741874;AF=0.462585	GT:DR:DV	0/1:79:68
chrUn_JH373235	323503	117501	TTAGTCTATGCCTCACCAGGACCTAGTGATTCTGTTCCCCATCTGGGCCTGCATGTCTCTAGTGACTCTGGTCTTCACCCAGGCATCATTGGGTCCTGGATACTCTATTTCACACCTGGGCCTCACTTTGACTAGGGATCGCTGATCCCATTCTGGTCCTCAAATTAACTGGTTACTCTGGTTCCCCCTCTGGGCCTCACCCTTACCTTGTGACTCTGGACACCACTTGGGCTTCACTTGGGCCTGGTGAATCTGGTCCTTAGCTGGTCCACACTTGGATGTGGTGACTGGTCGCCACCTGGGCCTCACCTGGACTTGGTGAATCCTGTTGCCACCTGCGCCTCACCTGGACCTTGTGACTGTGGTCCCACCTGGAACTCAAATGGATCTGGTGGCTCTGTTTAACATATGGGGCTCTCCTGGACCTGGTTCCTGTGGTCTCCATCTGGCCTCACCTGTAACACAATGAGTCTGATCCATTTGTGCCTCTCCTGGACCTGTTGACTCTGGTCCTTACTTGGAAATCATTGGGAGCTGGATACTCTCTTATATACTTGGGCCTCACCTGGACCAGGTGACTGTGGTCCCACCTGGGCCTCACCTGGACGAGGTGACAGGTTCCCACAGGGACCTCACCTGGACCTGGTGACTCAGGTCCTCATATGGGCATCATGGGACCTGGTTTCTCAGTTCCACATCGGGGCCTCACCTGGACCTAGTGATTCTCGTCTCCCTCTGGGCCTCACCCTGACGTGGTGACTCTGGTCACCCCTGGACATCACCAGAACCGGGTGACTCTGGTCCCCCTCTGGGACTCACCTGGTGCTGGGGACACTGGTCCTCAACTGGGCCTCTGCAGGACCTGGTGAATCTACTCTACACTTAGGCCTCGTCTGGACCTTGTGACTCTTTTTCCACCTGGCATCAATGGGACATGATTACTCTGTTCCCTACTTGGGTCTCACCTGGACCTGATAACTTTGCTCCACACTTTGGCCTCAACTAGTCCTGATGAATCTGGTCCCCCCACCTAGGCCGCAAGCTTGACCTGGTGAATGTGGTCCCCACCTGGGTCTCAGCTGGACCTGGTGACTCTCGTTCCCACATGAACCACACCTGGACCTGGTGACTGTGGTATTCTTGTAGACTCACATTTACCTGGTGACTCCGGTCCCCACTAGGGCCTCACCTGGATCTGGTGACTCTGGCCTGCAGGTTGACCTCACCTGGACCTTGTGAGTGGGGTTGCCACCTGGGCCTCACCCATACCTGGTGACTCAGGTCCCCACGTGGGCCTCTTGGACCTGGTGAATCTGGTCCTTACCTGGTCCCCTCTGAGACCCGGGGACTCTGGTCACCACCTGTGCCTCACCTGGACCTGGTGAATCTGGTCCCTATCTGGGCCTCACCCAGGCCTGGTGACTTTGTTCCCCACCTGGATCCGAATGCTGTGGACTCTTTCTTGGCCTCACCTGGAACTGGTGATTCAGATCCTATCTGCACGTCTCCCAGACCTGGTGAAGCTGGTCCTCACCTGGGCATTATTGGTACCTGGTGACTCTGTTCCACACCTTAGGCTCACCTGGACATGATGACTCTGGAACATCTCTGGGCCTCACCCTGACCTGGTGACTCTGGTCCCCATCTGGATGTCACCTGAACCAGGTGATTCTGGTACCCCTCTAGGCCTCAACCAGATCTGGTGACTCTGGTCCTCAACTGGGCCT	N	.	PASS	PRECISE;SVMETHOD=Snifflesv1.0.12;CHR2=chrUn_JH373235;END=325230;STD_quant_start=0.000000;STD_quant_stop=0.476731;Kurtosis_quant_start=9.473500;Kurtosis_quant_stop=18.984518;SVTYPE=DEL;SUPTYPE=AL,SR;SVLEN=-1727;STRANDS=+-;STRANDS2=20,24,20,24;RE=44;REF_strand=33,41;Strandbias_pval=1;AF=0.372881	GT:DR:DV	0/1:74:44
chrUn_JH373235	332358	117502	N	ACTCTGGTGATCCTCAGATTGGCCTAACATGGACCTGAGA	.	FAIL_NOTPRECISE	IMPRECISE;SVMETHOD=Snifflesv1.0.12;CHR2=chrUn_JH373235;END=332361;STD_quant_start=20.581545;STD_quant_stop=19.882153;Kurtosis_quant_start=3.356483;Kurtosis_quant_stop=2.153591;SVTYPE=INS;SUPTYPE=AL;SVLEN=35;STRANDS=+-;STRANDS2=6,4,6,4;RE=10;REF_strand=55,68;Strandbias_pval=0.511685;AF=0.075188	GT:DR:DV	0/0:123:10
chrUn_JH373235	335772	117503	N	CTACTCGCATCATCCGGGACATGGCTCCCACGCATGCACTTGCTCAGTTATGGCCTCACCTGCACATGGTAAATCTCAGTACCCTACTCTGGGAATATCGTCGACATGGTCTACCGCCACTGAGCCCTTCGCAGGGTTGCTGCCTCACCTGGGCACTGGTAATCTCTCGT	.	FAIL_NOTPRECISE	IMPRECISE;SVMETHOD=Snifflesv1.0.12;CHR2=chrUn_JH373235;END=335771;STD_quant_start=32.884413;STD_quant_stop=17.858418;Kurtosis_quant_start=0.081983;Kurtosis_quant_stop=-1.014776;SVTYPE=INS;SUPTYPE=AL;SVLEN=159;STRANDS=+-;STRANDS2=12,15,12,15;RE=27;REF_strand=71,85;Strandbias_pval=1;AF=0.147541	GT:DR:DV	0/0:156:27
chrUn_JH373235	336139	117504	GTGAATATGCCCCATCTGGGCCTCATTTGGACCTGATGACTCCGGTCCCTATCTGGGCATCATCGGGACATGGTTCCACTGCAAGGCCTGCAGGTTGGCCTCACCTGGACCTGGTGAGTGGGGTTGCCACCTGGGCCTCACCCATACCTGGTGTAACAGGTCCCACGTGGGCTACACTTGGACCTGGTGAATCTGGTCCTTACCTGTTCCTCACCCGGAACTGGTAACCCTGGTCATCATCTGGGAATCACCTGGACCTGGTGAATCTGGTCCCCATCTGGGCCTCACCCTGTCCTGGTGACTTTGTTCCCCACCTGGACCTGATTGCTGTGGACTCCTTCTTGGCCTCACCTGGAACTGGTGACTCTGATCCTAACAGGACCTCACCCAGATCTGGTGACTCTGGTCCTCACCTTTGGACCATTATGACCTGGATACTCTGTTCCACACCTGAGCCTCAACTGGACAAGATAACTTTGCTCCACAGTTGGGCCTCAACTGGTCCTGATGACACTGGTACCCTCTTAGGCCTCAATCCGGACCTGGTGACTGTCGTCCCCACCTCGGTCTCACCTGGAACTGGTGACTCTCGTTCCCACATGAACCACACCTGGACCTGGTGACTGTGGTGTTCTTGTAGACTCACTTTTACCTGCTCTCTCCGGTCCCGACTAGGGCCTCACGTGGATCTGGTGACTTTGGCATGCAGGTTGGCCTCACCTGGACCTGGTGAGTGGGGTTGCCACCTGGGCCTCACCCATACCTGGTGAGTCAGGTCCCCTCGTGGGCCTTTAGGACCTGGTGAATCTGGTCCTTACCTGGTCCTCTCCCAGCCCCGGGGTCTCTGGAAACCACCTGGGTCTACCTGGACCTGGTGAATCTGATCCCCATCTGGGCCTCACCCAGGCCTGTTGACTTTGTTCCCCACCTGTATGTGATTGCTGTGGACTCTTTCTTCGCCTCACCTGGAACTGGTGACTCTGATCCTATCTGCCCTTCACCCAGACCTGGTGAATCTGGTCCTCACCTGGGCATCTTTGGTACCTGGTGACTCTGTTCCACACCTGACCTTACCTGGACATGATGACTCTGGAACCTCTCTGGGCCTCATCCTGACCTGGTGACTCTGGTCCCCATCTGGATGTCACCTGGACAATGTGATTCTGGTACCCCTCTAGGGCTCAACCAGGTCTGGTGACTCTGGAACTTCACTGGACCTCACCTGGACCTAGTGAATATGCTCCATCCGGGCCTCATTGGACCTGGTGATTCTGGTCCCTACCTGGGCATCATCGGGACATGGTTCCAGTACATGGCCTGCAGGTTGGCCTCACCTGGACCTGGTAACTCAAGTCCCTACCTGGGCATCATCGGGACATGGTTCCTCTGCATGGCCTGCAGGTTGGCCTCCCCTGGACCTGGTGAGTGGGGATGTCACCTGGGTCTCTCCCATGCCTGGTGACAGATGTCCCCACGTGTGCCTCACTTGGACTTGGTGAATCTGGTCCTTACATGGTCCTCACCCGGAACTCGTAACTCTGGTCACGATCTGGGAATCACCTGGACCTGGAGAATCTGGTACCCATCCGGGCCTCATCCAGTCCTGGTGACTTTGTTCCCCACCTGTACCTGATTGCTGTGGACTCCTTCTTGGCCTCACCTGGAACTGGTGACTCTGATCGTAGCTGGGCCTCACCCAGATCTGGTGACTCTGGTCCTTCCTGTGGACCATTATGACCTGGATACTCTGTTCCACACCTGAGCCTCACCTGGACATGATAACTCTGGATCCCCTCTGGGCCTCAGCCTGACTTGGTGACTCTGGTCCCCACCTGGATATCACCAGAACTGGGTGACTCTGGTCCCCATCTGGGACTCCCCCGGAGCTGGGGAAACTGGTCCTCAACAGGACCTGGTGAATCTACTCCTCACTTAGACCTCCTCTGGATCTTGTGACTCTTTTCACACCTGGCATCAATGGGACATGGTTACTCTATTCCGCACCTGGGCCTCACATGGACTTTATAACTTTGCTCCGCATTTTGGCCTCAACTGGTCCTGATGACTCTGGTCCCCCAACCTAGGCCTCAATCGGGACCTTGAGACTGTCGTCCCAACCTGGGTCTCACCTGGACCTGGTGATTCTCGTTCCCACATGAACCACACCTGGCCCCGGTGACTGTGGTGTTCTTGTACACTCACATTTACCTGGTGACTCGGGTCCCCTCTAGGGCCTCACCTGGATCTGGTGACTCTGCCCTGCAGGTTCGCCTCACTTGGACCTGGTGAGTGGGGTTGCCACCTGGGCCTCAATCAAACTTGGTGACTCAGGTCCCTACGTGGGCCTCTTGGACCTGTTAATCTGTTCCTTACCTGGTCCTCTCCCAGACCCGGGGACTCTGGTCCCCAACTGGGCCTCACCTGGACCTGGTTTCTCTGTTACCATGGCATCATTGGAACACGGTTCCTCTGCATTGCCTGCAGGTTGGCCTCACATGGACCTGGTGAGTGGGGCTGCCACGAGGGCCTCACCAATACCTGGTGACAGAGGTCCCCACGTGGCCTCACTTGGACCTGGTGAATCTGGTCCTTACCTGGTCCTCTCCCAGATCCGGGGAATCTGGTCACCACCTGGGCCTCACCTAGACCTGGTGAATCTTGTCCCCATTTGGGCCTCACCCAGTTCTGGTGACTTTGTTCCCCACCTGGACCTGATTGCTGTGGACTCTTTCTTGGCCTCACTTGGAACTGGTGACTCTGATCCTATCTGCGCCTCACCATGATCTGGTGACTCTGGTCCTCACCTTGGCATCATTGGTACCTGGTTACTCTATTCCATACTTGAGCCTCACCTGGACATGATTTCTCTGGAACCTCTCTGGGCCTCAGCATGACATGGTGACTCTGGTCCCCATCTGGATGTCACCTAGACCAGGTGAATCTGGTACCCATCTAGGCCTCAACTTGACCTGGTGACTCTGGTCCTCAACTGGGCCTCACCGGGACCTAGTGAACATGCTCCCCACCTGTGCCTCATCTGGCCATGGTGACTCTGGTTCTACCTGGGCATCATCGGAACATGGTTACTCTATTCCCCTCTGGGACTGACCTGATCCTGGTAACTCTGGTCCTGACTTTGGCTTCTTCTCTACCAGGTGACTCTGGCTCCACCTGTGTCTCACCTGTAACTGGTGACTCTGATGCAAAGCATGGCCTCACCTGACCTGGTGATTCTGGTTCCCATCGGGACCTCACCTGGTCCTCATGTCTCTAGTCTCACCAGGGCCTCACCAGGACTTGGTGTCTCTCGTACCCACCTGGGTAGCATCAGGATATGTTTACACTGTTCACTAACAGTGACCCAGCCGGACTTATTATGTCTGTTCTTCAACTCGCCACACCTGGACATGGTGACACCGGTTCCCACCTGGGCCTCACCTGGACGTGGTGACTCTTGTCTCCAACGGGGACTCACCTGGACCTGCTTACTGTGTTCCACACCTGGGCCTCAAGTAGACCTGTTGACCATGGTACCGAAGCCGGCCTCATATGGACCTGTTGCCTCTGATTAGCACCGGGGAATCACGTGTACCTGGTAACACTGGTCCTCACTTGGGCCTCATTGGACCTAGTGACTATGGTCCCCACCTTGGCTTCACCTGGATCTGGTGACTCTGGTCCTCAGTTTGGCCTCACCTGGACCTGGTGACTCAGGTCCTCATATGGGCATCATGGGAACTGGTTTCTCAGTTCCTCATCGGGGCCTCACCTGGACCTAGTGAAACTCGTCCCCCTCTGGGCTTCTCCCTGACGTGGTGACTCTGGTCCCCACCTGAATATCACCAGAACCGGGTGACTCTGGTCCCCCTCTGGGACTCACCCGGAGCTGGGGACACTGGTCCTAAAATGGGCCTCACCAGGACCTGTTGAATCTACTCCTCACTTAGGCCTCATCTGTACCTTGTGACTCTTTTCCCACCTGACATCAATGGGACATGTTTTCTCTGATCCCCACCTGGGGCTCACCTGGACATGATAACTTTTCTCCACACTTTGGCCTCAACTGCTCCTGATGACTCTGGTCCACCCACCTAGACCTCAATCTGGACCTGGTGACTGTGGTCCCTACCTGGGTCTCACCTGGACCTGGTGACTCTCGTTCCCACATAAACCACACCTGGACCTGGTGACTATGGTGTTCTTGTAGACTCACATTTACCTGGTGACTCCGGTCCCCACTATGGTCTCACATGGATCTGGTGACTCTGGCCTGCAGGCTGGCCTCACCTGGACCTGGCGAGTGGGGTTGACACCTGGGCCTCACCCATACCTGGTGACTCAGGTCTCCACGTGGGCGTCTTGGACCTGGTGAATCTTGTTCTTACCGGGTCCTCTCCCAGCTCCGGGGACTCTGGTCAACACCTGGGTCTCACCTGGACCTGGTGAATCTGGTCCCCATCTGGGCCTCACCCAGTCCTGGTGACTTTTTTCCCCACCTGGACCTGATTGCTGTGGACCCTTTCTTGGCCTCAGCTGGAACTGGTGACTCTGATCCTATCTGCGAATCACCCAGACCTGGTGACTCTGGTCCTCACCTGGGCTTCATTGGTACATGGAGACTCTGATCCACACCTGAGCCTCACCTGGACATGATGACACTGGAACCTCTCTGGGCCTCACCCTGACCTGGTGACCCTGGTCCCCATCTGGATGTCATCTGTACCTGGTGATTTTTGTACCCCTCTAGGACTCAACCAGATCTGGTGACTCTGGTCCTCAACTGGGAATCACCTGGACCTAGTGTATATGCTCCATCTGGGCCTCATTGGACCTGGTGACTCTGGTCCCTACCTGGGCATCATCGGGACATGGTTACTCTATTCCACACTGGGAATGACCTGATCCTGGTAACTCTGGTCCTCTCTTTGGACTATTCTGTACCAGGTAACTCTGGCTCCACCTGGGCCTCCCCTGTAACTGGTGACTCTGATCCTACGAATGGCCTCATCTGATCTGGTGACTGCTTCCCATCGGGACCTCACCTGGACCTCATGTCTCCGATCCCACCTGGGGCTTAGCAGGACCTGGTGTCTCTGCTAACCACCTGGGGAGCATCAGGATATGGTTACACTGTTCACTAACAGTGACCCAGCCGGACCTATTAACTCTGGTCTTCACCTGAGCAACACCTGGACATGGTGACACAGGTTCCTACCTGGGTCTCACCTGGACATGGTGAGTCAGATCCCAACCTGGTCCTCACCTGTAACTGGTGATTCTCGTTCCCACATGGACATCCTGTGGACCTGGTGGCTGCAGTGTTTCTAGCTTCTCATGTACCTCGTGACTCTGGTCCCCACCAGGGCCTCACCGGGACCTCGTGAGTGTGGTGTCCATGTGCACCTCACCTGGACCTGGTGATTCTGGTCTGCACCCGAGGCTACACTGGATTGGTGACTGTGGTCCCTACCTGGGCTTCAAATGGATTTGGGGATTCCGGTCCCCATCTGGGCCTCACCTGGCTTTGTTGACCATGGTCCTCAACTGGCCAAAATTGGGACCCGTTGACTGTGTTCCACAAATGGACCTCACCTGGACCAGGTGACTCTGGTCCCGCTCTGGGTCTCACCGTGCCCTAGTTACTGTGAACCCCACTTTGGCCTGACTTGGACTTGCTGACCCTGGTTGCCACCTGCGCCTGACCTCGAACTGTTGACTCTGGTTCTTTCAAGGGCCTCCCCTGTACCTGGTGATCCTGGTCCCCACCTGGGCCACACCTGGACATGGTGACTCTTGTCACCACCGGGGACTCACCTGGACCTGGTTACTGTGTTCCACACCTGGGACTCAAGTAGACCTGTTGTCCATGGTCCCCAAGCTGGCCTCACATGGTCTGTTGCCTCTGATCCCCACCGGGGCCTCTCGTGTACCTGGTAACTCTGGTCCTCACCTGGGCCTAATCTGGACCTAGTGACTCTGGTCCCCATCTGGGATTCACCTGGATCTGGTGACTCTGGTCCGCACCTGGACTTCACCTCGATCTGGTGACTCTGGTACCGACATGGATCTCTCCTGGACCTGGTGACTCTCTTTCCAACATGGACCTCACCTGGATCTGGTGACTCTGGTCCTCAGTTTGGCCTCACCTGGACCTGGTGTCTCTCGTCCCCACTTTGACCTAACTCAGAACTGCTGAATCTTGCCACACCTAGGCCGCACCCAGACATGGTGACTCTTGTCCCCAGCTATGCCTCAATTCGACCTGATGAATATGACCCTCACGTGGGCCTCACATGGACCTGGGACTCAGCTGCATAGAATGGCTCTGGTTCCCACAAGGGGTTCACCTGATACTGGTGACTGTGGTCTTATCCTATGCCTCACCAGGACCTAGTGATTCTGTTCGCCATCTGGACCTGCATGGCCCTAGTGACTCTGGTCCTCACCCAGGCATCATTGGGACCTGGATACTCTATTCCACACCTGGGCCTCACTTTGACGAGGGACCTCTGGTCTCATTCTGGGCCTCAAACTAAACTGGTTACTCTGGTTCCCCCTTTGGGCCTCACCCTTACCTGGTGACTCTTGTCACCCATTGGTCTTCACATGGACCTGGTGAATCTGGTCCTTAGCTGGTCCGCACCTGTATCTGGTGACTGGTCGCCATCCGGGCCTCACCTGGATTTGGTGAATCCTGTTGCCACCTGCGCCTCACCTGGACCTTGTGACTGTGGTCCCACCTGGACCTCACCTGGATCTAGTGGCTCTGGTTCCCATATGGGGTTCTCCTGGACCTGGTTCCTGTGGTCTCCATCTGGCCTCACCTAGAACACAATGACTCTGATCCATATATGGGCCTCTCCTGGACCTGTTGACTCTGGTCCTTACCTGGGCATCATAGGGACCTGGATACTCTCTTATATACCTGGGCCTTACCTGGACCTGGTGACTGTGGTCCCACCTGGGCCTCACCAGGACGAGTTGACTGGTTCCCACAGGGACCTCACCTGGACCTGGTGACTCAGGTCCTCATATGGGCATCATGGGACCTGGTTTCTCAGTTCCACATCGGGGCCTCACCTGAAACTAGTGATTCTCGTCCCTCTCTGGGCCTCAACCTGACGTGGTGAGTCTTGTCCCCACCTGGATATCACCAGAACCGGGTGACTCTGATCCCCCTCTGGGACTCACCCAGAGCTGGGGACACTGGTGCTCAACTGGGCCTCAACAGGACCTGGTGAATCTAGTCCTCACATAGGCCTCTTCTGGACCTTGTGACTCTTGTCCCACCTGGCAACAATGGGACATGGTTACTCTGTTCCCCACCTGGACATCACCTGGACATGATAACTTTGCTCCACACTTTGGCCGCAACTTGTCTTGATGACACTGGTCCCCCCTTCTAGGCCTCAATCTGGACCTGGTGACTGTGGTCCCCACCTGGGTCACACCTGGACCTGGTGACTCTCCTTCCCACATGAACCACACCTGGACCTGGTGACTGTGGTTTTCTTGTACACTCACATTTACCTGGTGACTCTGGTCCCCACTAGGGCCTCACCTGGATCTGGTGACTCTGGCCTGCAGGTTGGCATCACCTGGACTTGGTGAGTAGGGATGCCACCTGGGCCTCACCCATACCTGGTGACTCAGTTCCACACGTGGGCCTCTTGGACCTGGTGAATCTCGTCCTTACCTGGTCCTCTCCCAGATTTGGGGACTCTGGTCACCACCTCGCCTCATCTGGACCTGTTGAATCTGGTCCCCATCTGGGCCTCACCCAGTCCTGGTGACTTTGTTCCCCACCTGGACCTGATTGCTGTGGACTCTTTCTTGGCGTCACCTGGAACTGGTGACTCTGATCCTTTCTGAGCGTCACCGAGACCTGGTGACTTTGGTCCTCACCTGGGCATCATTGGTATCTGGTGACACTGTTCCACACCTGAGCCTCACTTGGACGTGATGACTCTGGAAGCTCTCTGGGCCTCACCCTGACCTGGTGACCCTGGTCCCCATCTGGATGTCACCTGTACCAGGTGATTCTGGTTCCCCTCTAGGCCTCAACCAGATCTGGTGACTCTGGTCCTCAACTGGGCCT	N	.	PASS	PRECISE;SVMETHOD=Snifflesv1.0.12;CHR2=chrUn_JH373235;END=343520;STD_quant_start=4.232808;STD_quant_stop=5.887841;Kurtosis_quant_start=-1.055571;Kurtosis_quant_stop=-0.385575;SVTYPE=DEL;SUPTYPE=AL,SR;SVLEN=-7381;STRANDS=+-;STRANDS2=19,29,19,29;RE=48;REF_strand=73,77;Strandbias_pval=0.319716;AF=0.242424	GT:DR:DV	0/0:150:48
chrUn_JH373235	396987	117505	N	ACTGGATATGGTTACAATGTTCACTAACAGTGAACCAGGCGGACTTATTAACTCTGGGTTTCTTCACCTGGGGCCTCCTGTACATGGGTGCACTTGTTCCCACCTGGGTCTCCCCTGGACATGGTGAGTCGGATAGCCACCTGATCTTCTCAAATGTAACTGGTGATTCTCGTCCCCACATGACATCATTTAGACCTGGTTTGGCTGCAGTGTTTCTAGCTTCTATGATACCTCGTTGGACTGTGGTCCCCACCAGTGCCTCACCGGGACCTGGTGAGTGTCTTTCCAAATGAACCTCACCCTGGCCCCTGGTGATTCTGGTCTGCACGAGACTCCCATGGATCTGGTTCGACTGGGGTCCCACGTGGGCTTCATCTGGATTTAGGACTCTGTCCCCATTCTGGCCCACAACTGCGCCCTGTTGACCATGGTTCCTCAACTGGGCAAACTTGTGACCCGGTGACTTCTGTTCCATAATGGACCCTCACCTGGACCATGTGACCTGGCCCCTTGGGTCTACTTGCCCTAGGACTGTGAAACCCCACGTTGCCTGACTTTGACCTGCTGACCCTGGTTGCCCCCTCCGCTTGACCTCGAACTGTTGACTCTGGTTTCTCAAGGGCCTTCCCCTTTTACCTGGTGCTCCTTTCCCCACCTGGGCCTCACTGGACGTGCGGTGACACTTTGTCACAACCGGGATTCACCTGACCTGCTTATGTGTTCCCAACCCTGGGCCTCAAGTGACCTGTTATCCCTGGTCCCAAGCCGGCCTCACATGGACCCTTTTGCTCTGATCTCCACCGGGCCTCCCGTGTCACTTGGTAACTCTCGTCCCCACCTGTTACTCATCTGGATCTGGTGACTCTGGTTTTCTACCTTGGGCCTCATAGGGACGTGGTTACTCTATTCCTCAGACTGGGGGACCGACCTGATCGTGTGTAACTCTGGTCCAAACTTTGCCTCTTCTGGACCAGTGATTTGGGTCCACCTGGGCTTCACTGTACGTGGTGACTTCTGATCCTAAGCATGGCTCACTGCCTGTTGACTGTGGTTTCATCGTGACCCTTCACTTGGCTCAGTCTTGGTCCAAACTGGGACAACCTGGAAACCTGCTGCTTGGTACCAAACTGGTAGCCTA	.	FAIL_NOTPRECISE	IMPRECISE;SVMETHOD=Snifflesv1.0.12;CHR2=chrUn_JH373235;END=398082;STD_quant_start=16.873055;STD_quant_stop=27.464523;Kurtosis_quant_start=-0.983931;Kurtosis_quant_stop=-0.915980;SVTYPE=INS;SUPTYPE=AL;SVLEN=45;STRANDS=+-;STRANDS2=11,10,11,10;RE=20;REF_strand=47,60;Strandbias_pval=0.484572;AF=0.15748	GT:DR:DV	0/0:107:20
chrUn_JH373235	453053	117506	CACCTGGACCTGGTTACTCTGGTCCTTACCTGGGCATCATCGGGACATGGTTCCACTGCATGGCCTTCAGGTTGGCATCA	N	.	FAIL_NOTPRECISE	IMPRECISE;SVMETHOD=Snifflesv1.0.12;CHR2=chrUn_JH373235;END=453133;STD_quant_start=19.112823;STD_quant_stop=20.317480;Kurtosis_quant_start=-1.323895;Kurtosis_quant_stop=-1.471524;SVTYPE=DEL;SUPTYPE=AL;SVLEN=-80;STRANDS=+-;STRANDS2=3,10,3,10;RE=13;REF_strand=77,89;Strandbias_pval=0.148029;AF=0.0726257	GT:DR:DV	0/0:166:13
chrUn_JH373235	454819	117507	TCCACTGCATGAACTGCAGGTTGGCCTCACCTGGACTTCGTAATTCTGGCCTCTACCTGGGCATCATAGGGATATTGTTTCACCGGATGGCATGCAGGTTGGACTCACCAGGACCTGGTGAATCTGGGCACTACCTGGGCATCATCCGGACATTGTTCCACTGCATGGCCTGAAGGTTGGCCTCACCTGGACCTGGTAACACTGGTCCCCACCTGGGCATCATCGGGACACGGATCCTCTGCAAGGCCTGCAGGCTGGCCTCACCTGGACCTGGTGAGTGTGGTTGCCACCTGGGCCTCACCCATACCTGTTGAACCAGGTCCCCACTTGGGCCTCTTGGACCTGGTGAATCTGGTCCTTACCTGGTCCTCTCCTAGACCAAGG	N	.	FAIL_NOTPRECISE	IMPRECISE;SVMETHOD=Snifflesv1.0.12;CHR2=chrUn_JH373235;END=455203;STD_quant_start=4.289522;STD_quant_stop=27.400730;Kurtosis_quant_start=3.174750;Kurtosis_quant_stop=0.000312;SVTYPE=DEL;SUPTYPE=AL;SVLEN=-384;STRANDS=+-;STRANDS2=5,7,5,7;RE=12;REF_strand=105,115;Strandbias_pval=0.772217;AF=0.0517241	GT:DR:DV	0/0:220:12
chrUn_JH373235	455268	117508	GTCCTGGTGACTTTGTTCCCCACATGAACCTGATTGCTGTGGACTCCTTCGTGGCCTCACCTGGAACTGGTGACACTGATCCTAACTGGGTCTCATC	N	.	PASS	PRECISE;SVMETHOD=Snifflesv1.0.12;CHR2=chrUn_JH373235;END=455366;STD_quant_start=7.968689;STD_quant_stop=8.203658;Kurtosis_quant_start=-0.065088;Kurtosis_quant_stop=0.420691;SVTYPE=DEL;SUPTYPE=AL;SVLEN=-98;STRANDS=+-;STRANDS2=3,7,3,7;RE=10;REF_strand=103,112;Strandbias_pval=0.34108;AF=0.0444444	GT:DR:DV	0/0:215:10
chrUn_JH373235	463016	117509	N	CTGTGGACTCTGATGCGCCAAAGGATGGCCTCACCTGGAC	.	PASS	PRECISE;SVMETHOD=Snifflesv1.0.12;CHR2=chrUn_JH373235;END=463021;STD_quant_start=3.768289;STD_quant_stop=3.276177;Kurtosis_quant_start=1.199078;Kurtosis_quant_stop=0.787977;SVTYPE=INS;SUPTYPE=AL;SVLEN=36;STRANDS=+-;STRANDS2=13,17,13,17;RE=30;REF_strand=64,70;Strandbias_pval=0.690656;AF=0.182927	GT:DR:DV	0/0:134:30
chrUn_JH373235	541804	117510	CAGGTTGGCCTCAGCTGGACCTGGTAACTCTGGTCCCTACCTGGGCTTCACCGGGACACGTTTCCTCTCCATGGCCTC	N	.	PASS	PRECISE;SVMETHOD=Snifflesv1.0.12;CHR2=chrUn_JH373235;END=541886;STD_quant_start=2.256934;STD_quant_stop=2.318405;Kurtosis_quant_start=-0.480029;Kurtosis_quant_stop=-0.186114;SVTYPE=DEL;SUPTYPE=AL;SVLEN=-82;STRANDS=+-;STRANDS2=29,36,29,36;RE=65;REF_strand=59,63;Strandbias_pval=0.647365;AF=0.347594	GT:DR:DV	0/1:122:65
chrUn_JH373235	577618	117511	CGGTTCCTCTCCATCGCCTGCAGGTTGGCCTCACCTGGACCTGGTAACTCTGGTCCCTACATGGGCATCATCGGG	N	.	PASS	PRECISE;SVMETHOD=Snifflesv1.0.12;CHR2=chrUn_JH373235;END=577693;STD_quant_start=9.797959;STD_quant_stop=8.300602;Kurtosis_quant_start=-1.099951;Kurtosis_quant_stop=-0.938093;SVTYPE=DEL;SUPTYPE=AL;SVLEN=-75;STRANDS=+-;STRANDS2=10,6,10,6;RE=16;REF_strand=42,30;Strandbias_pval=1;AF=0.181818	GT:DR:DV	0/0:72:16
chrUn_JH373235	625324	117512	N	TCCCCACTGGTGCCTCCACGTGTACCTTGTAAACTCTGGTCCTCACCTGGGCCTCATCTGACCAGAGGACTCTGGTCCCCACCTGGGTTCACCTTGGATCTGGAGAATCTGGGTCCCCATCTGGAACTTCACCTGGATCTGGTGACTCTGGTCCCAATCTGGAACTCCCTGGACTTGGTGTCTCTCTTGCCTACTTGACTAACCCAGAATGCGAATCTTGCCCAACCTATTACGGCACCCGACCTGGTGGATCCTTGTCCCTAAAGCTATTTCCTCAAATTGACCTGGATGAATCTTGTCCTCACGTGGACCTCCCATTTACCCTGCGGAACCTCAGCTGTGAAAGAGTGGCTCTGGATCCCACTAGGGGCTCACCTGTATTCCTGCTGAATGTTGGTCTTTATTCTATTGCCTTCCCCAGCAATCCTAGTGATTCTGTTACCCATATGGGCCTGCGGCCTTAGTGACTCTGGTCCTCACTCAGGGCATCTTGGGACCTGGATACTCTTTCCACACCTGGGCCTCACTTTTTCACCAGGACACCGCGGGGTCCCATTTCTGGACCTCAAACTAAAACTGGTTACTCTGGTCCCCCCCCCCTCTTAACCTCACCTTACCTGGTGACTCGCGCACCCCTGGGCCTCCCCTGGGCCCTGGTGCCTCTGGCCCTGCAGGGTTGGCCCTCACCTGGACTTGATTAGTTTGCTTCCACCTGGGGCCTCACACATACTGGTGACTCAGGTCCCCACATGGGCTCTTGGACCCGGTGCTCTTGGCCCTTACCTGGATTTCTCCCAGACCCGGGGACTTGGGTCACACCAATGGGCTCACCTGGTACTGGTGAATCGTGTCCATCTGTGCCTTAACCCAGTCTGGTGGGACTATGTTCCCCAACTGGACCGTGATTGCTCTGGCGACTTTTCTTGCCCTACTGAACTGGTGACTCTGATCCTATTACCTTAGTCCTCACCCGGAAACTGGCACATCTGTCACCACCTGGGGCATCACCTAGTTTGTTGACTTTGTTTCCCACGGGCCTGCACTGATTTGCTGTGGACACCTTCTTTGCCTCACCTGGCGTGGTAACTCTG	.	FAIL_NOTPRECISE	IMPRECISE;SVMETHOD=Snifflesv1.0.12;CHR2=chrUn_JH373235;END=625337;STD_quant_start=7.549834;STD_quant_stop=30.263840;Kurtosis_quant_start=1.668657;Kurtosis_quant_stop=0.706660;SVTYPE=INS;SUPTYPE=AL;SVLEN=1069;STRANDS=+-;STRANDS2=9,10,9,10;RE=16;REF_strand=34,28;Strandbias_pval=0.607853;AF=0.205128	GT:DR:DV	0/0:62:16
chrUn_JH373235	625498	117513	ACTTTCCAACATGGACCTCACTTGGATCTGGTGACTATGGTCCTCAGTTTGGCCTCACCTGGACCTGGT	N	.	FAIL_NOTPRECISE	IMPRECISE;SVMETHOD=Snifflesv1.0.12;CHR2=chrUn_JH373235;END=625570;STD_quant_start=20.440157;STD_quant_stop=19.904773;Kurtosis_quant_start=1.776330;Kurtosis_quant_stop=1.892571;SVTYPE=DEL;SUPTYPE=AL;SVLEN=-72;STRANDS=+-;STRANDS2=4,6,4,6;RE=10;REF_strand=35,30;Strandbias_pval=0.506303;AF=0.133333	GT:DR:DV	0/0:65:10
chrUn_JH373235	655632	117514	TGGAGGTGGTGAATCTGGTCCTTACCTGGTCCTCTCCCAGAGTCGGGGACTCTGGTCACCATCTGGGCCTCACCTGGTCCTGTTGAATCTGGTCCCCATCTGGGCCTCACCCAGTCCTGGTGACTTTGTTCCCCACCTGGACCTGATTGCTGTGGACTCTTTCTGGGCCTCATCTGGATCTGGTGACTCTGATCCTATCTGCGCGTCACCCATACCTGGTGACTCTGGTCCTCACCTGGACATAATTGGTACCTGATGACTCTGTTCCACACCTGAGCCTCACC	N	.	PASS	PRECISE;SVMETHOD=Snifflesv1.0.12;CHR2=chrUn_JH373235;END=655915;STD_quant_start=8.060043;STD_quant_stop=8.637543;Kurtosis_quant_start=1.994441;Kurtosis_quant_stop=0.287202;SVTYPE=DEL;SUPTYPE=AL;SVLEN=-283;STRANDS=+-;STRANDS2=25,32,25,32;RE=57;REF_strand=29,33;Strandbias_pval=0.854075;AF=0.478992	GT:DR:DV	0/1:62:57
chrUn_JH373235	733568	117515	N	<DEL/INV>	.	PASS	PRECISE;SVMETHOD=Snifflesv1.0.12;CHR2=chrUn_JH373235;END=733769;STD_quant_start=2.607681;STD_quant_stop=0.000000;Kurtosis_quant_start=-1.792084;Kurtosis_quant_stop=2.392000;SVTYPE=DEL/INV;SUPTYPE=NR;SVLEN=-201;STRANDS=+-;STRANDS2=9,12,9,12;RE=21;REF_strand=13,18;Strandbias_pval=1;AF=0.403846	GT:DR:DV	0/1:31:21
chrUn_JH373235	807406	117516	CCCCACCTGGGCTTCACCTGGATCTCGTGACTCTGGTCCCCACCTGGACTTCACCTGGATCTGATGACACTGGTC	N	.	PASS	PRECISE;SVMETHOD=Snifflesv1.0.12;CHR2=chrUn_JH373235;END=807481;STD_quant_start=5.856620;STD_quant_stop=6.024948;Kurtosis_quant_start=3.059859;Kurtosis_quant_stop=2.603848;SVTYPE=DEL;SUPTYPE=AL;SVLEN=-75;STRANDS=+-;STRANDS2=3,8,3,8;RE=11;REF_strand=7,12;Strandbias_pval=0.701995;AF=0.366667	GT:DR:DV	0/1:19:11
chrUn_JH373235	836850	117517	CCTGGGTCTCACCTGGACCTGGTGACTCTCTTTCCCACATGAACCACACCTGGACCTGGTGACGGTGGTGTTCTTGTAGACTCACATTTAAATGGTGACTCTGGTCCTCACTAGGGCTTCACCTGGATCTGGTGACTCTGGCCTGCCGGTTGGCCTCACCTCGACCTGGTGAGTGGGGTTGCCACCAGGGCCTCAACCATACCTGGTGACTCAGGTCCCCACGTGGCTCTCTTTGACCTGATGAATCTGGTCCTTACCTGATCATCTCCCACTCCCAGGGACTCTGGTAACCACCTGTGCCTCACCTGGACCTGCTGAATCTGGTCCCTACTGGGCCTCACATAGTCCTAGTGACTTTGTTCCCCACCTGGACCTGATTGCTGTGGACACTTTCTTGGCCTCACCTGGAACTGGTGACTATGATCCTATCTGTGCATCCCCCAGATCTGGTGACTCTGGTCCTCCCATGGGCATCATTGGTACCTGGTGACTCTGTTCCACACCTAAGCCTCACCTGGACATGATGACTCTGGAACCTCTCTTGTCCTCACCGTGACCTGGTGACTCTGGTCCCCATCTGGATGTCACCTGGACCAGCTGATTCTGGCACCCCTATAGGCCTCAACCAGATCTGGTGACTCTGGTCCTCAAATGGGACTCACCTGGACCTAGTGAATATGCTCAATCTGGGCCTCATTTGGACGTGGTGACTTTGGTCCTGACTTTGACCTCTTCTGTACCAGGTGACTCTGACTCCACCTGGGCCTCACCTGTAACTGGTGACTCTGATCCTAAGCATGGCCTCACCTGAACTGGTGACTGTGGTTTCCATCGGGACCTCACCTGGACCTCATGTCTCTGGTCCCACCTGGGCCTCGCCAGGACCTGGTGTCTCTGGTACCCACCTGGGTACCATCAGGATATGGTTACACTGTTCACTCACAGTGACCCAGCCGGACTTATTAACTCTAGTCTTCACCTGGGCCACACCTGGACATGGTAACACTGGTTCCCACCAGGGTCTCACCTCGACATGGTGATTCAGATCCCACCTGGTCCTCACCTGTAACTGGTGATTCTCGTTCCCACATGGACGTCATGTGGACCTGGTGGCTGCGGGGTTTCTAGCTTCTCATGTACCTCGTTACTCTGGTCCCCGCCAGGGCCTCACCGGGACCTGGTGAGTGTGGTTGCCACCTGCACCTCACCTGGACATGGTGATTCTGGTCTGCACCTGAGACTCCCCGGGATCTGGTGACTGTGGTCCCCACCTGGGCTTCACCTGGATTTGGGTACTCCGGTCCCCATCTGGTCCTCACCTGCCCCTGTTGACCATGGTACTCAACATGCAATATGGGACCCGGTGACTGTGTTCCACAACTGGACCTCACCTGGACCAGGTGACTCTGGTCCCACTCTGGGTCTCACCGTGCACTAATTACTGTGAACCCCACTTTGGCCTGACTTGGACCTGCTGACCCTGGTTGCCACCTGCGCCTGACCTCGAACTGTTGACTCTGGTTCTTTCAAGGGCCTCCCCTGTACCTGGTGAT	N	.	PASS	PRECISE;SVMETHOD=Snifflesv1.0.12;CHR2=chrUn_JH373235;END=838403;STD_quant_start=2.144761;STD_quant_stop=0.447214;Kurtosis_quant_start=5.210420;Kurtosis_quant_stop=1.697719;SVTYPE=DEL;SUPTYPE=AL,SR;SVLEN=-1553;STRANDS=+-;STRANDS2=9,7,9,7;RE=16;REF_strand=27,29;Strandbias_pval=0.586628;AF=0.222222	GT:DR:DV	0/0:56:16
chrUn_JH373235	862371	117518	CACCCAGTCGTGGTGACTTTTTTCCCAACCTGGACCTGATTGCTGTGGACTCCTTCATGGCCTCACCTGGAACTGGTGACTCTGATCCTAACTGGACCTCACACAGATCTGGTGACTCTGGTCCTCACCTCTGTACCATTATGACCTGGATAATCTGTTCACCTCTGAGCCTCACCTGGACATGATAACTTTGCTCCACACTTGGGCCTCCACTGGTCCTGATGAATCTGGTCCCCCTCCTAGGCCTCATTCTGGACCTGGTGTCTGTCGTCCCCACATGGGTCTCACCTGGATCTGGTGACTCTCGTTCCCACATGAACCACACCTGGACCGGTGACTGTGGTGTTCTTGTACACTCACATTTACCTGGTGACTCCGGTCGCCCCTGTGGGC	N	.	FAIL_NOTPRECISE	IMPRECISE;SVMETHOD=Snifflesv1.0.12;CHR2=chrUn_JH373235;END=862701;STD_quant_start=113.529732;STD_quant_stop=94.360479;Kurtosis_quant_start=0.333681;Kurtosis_quant_stop=2.250675;SVTYPE=DEL;SUPTYPE=AL;SVLEN=-330;STRANDS=+-;STRANDS2=4,6,4,6;RE=10;REF_strand=33,43;Strandbias_pval=1;AF=0.116279	GT:DR:DV	0/0:76:10
chrUn_JH373235	868383	117519	CCTCACCTGGACCTGAGAACTCTAGTCCCTACCTCGGCATCATCGGGACATGATTCCTCTGCATGGCCTGCAGGTTC	N	.	FAIL_NOTPRECISE	IMPRECISE;SVMETHOD=Snifflesv1.0.12;CHR2=chrUn_JH373235;END=868460;STD_quant_start=31.701735;STD_quant_stop=13.330416;Kurtosis_quant_start=0.986130;Kurtosis_quant_stop=4.635583;SVTYPE=DEL;SUPTYPE=AL;SVLEN=-77;STRANDS=+-;STRANDS2=5,7,5,7;RE=12;REF_strand=42,56;Strandbias_pval=1;AF=0.109091	GT:DR:DV	0/0:98:12
chrUn_JH373235	870204	117520	TGGACCCCACCTGGACTTCAACTGGATCTGGTGACT	N	.	FAIL_NOTPRECISE	IMPRECISE;SVMETHOD=Snifflesv1.0.12;CHR2=chrUn_JH373235;END=870240;STD_quant_start=11.251667;STD_quant_stop=11.445523;Kurtosis_quant_start=1.063038;Kurtosis_quant_stop=0.714355;SVTYPE=DEL;SUPTYPE=AL;SVLEN=-36;STRANDS=+-;STRANDS2=4,7,4,7;RE=11;REF_strand=43,59;Strandbias_pval=0.760272;AF=0.0973451	GT:DR:DV	0/0:102:11
chrUn_JH373235	872537	117521	GTGGGCCTCATTTGGACCTGGTGAATCTGGTCCTTACCTGGTCGTCACCCGGAACTGTTATGTCTGGTCACCAA	N	.	FAIL_NOTPRECISE	IMPRECISE;SVMETHOD=Snifflesv1.0.12;CHR2=chrUn_JH373235;END=872612;STD_quant_start=16.772000;STD_quant_stop=11.865918;Kurtosis_quant_start=-0.893606;Kurtosis_quant_stop=-0.642681;SVTYPE=DEL;SUPTYPE=AL;SVLEN=-75;STRANDS=+-;STRANDS2=3,10,3,10;RE=13;REF_strand=39,45;Strandbias_pval=0.140816;AF=0.134021	GT:DR:DV	0/0:84:13
chrUn_JH373235	903417	117522	TGGGTCTCACCTGGACATGTTGACACATTGTTCCCACGCT	N	.	PASS	PRECISE;SVMETHOD=Snifflesv1.0.12;CHR2=chrUn_JH373235;END=903455;STD_quant_start=2.637522;STD_quant_stop=2.105892;Kurtosis_quant_start=-1.892938;Kurtosis_quant_stop=-1.565575;SVTYPE=DEL;SUPTYPE=AL;SVLEN=-38;STRANDS=+-;STRANDS2=26,21,26,21;RE=47;REF_strand=30,29;Strandbias_pval=0.697973;AF=0.443396	GT:DR:DV	0/1:59:47
chrUn_JH373235	926013	117523	N	TCAAGCTGGATCTGGTGACTCTGGTCTCCACCTGGAAC	.	PASS	PRECISE;SVMETHOD=Snifflesv1.0.12;CHR2=chrUn_JH373235;END=926017;STD_quant_start=9.929753;STD_quant_stop=6.789698;Kurtosis_quant_start=-0.576812;Kurtosis_quant_stop=-0.024748;SVTYPE=INS;SUPTYPE=AL;SVLEN=38;STRANDS=+-;STRANDS2=12,4,12,4;RE=16;REF_strand=46,44;Strandbias_pval=0.103311;AF=0.150943	GT:DR:DV	0/0:90:16
chrUn_JH373235	949838	117524	TCTAGCATCTTTTTTTAAATTTTTATTTATTTATGATAGTCACAGAGAGAGAGAGAGAGACAGAGACACAGGCAGAGGGAGAAGCAGGCTCCATGCACCGGGAGCCCGACGTGGGATTCGATCCCCGGTCTCCAGGATCGCGCCCTGGGCCAAAGGCAGGCGCCAAACCGCTGCGCCACCCAGGGATCCCATGTG	N	.	PASS	PRECISE;SVMETHOD=Snifflesv1.0.12;CHR2=chrUn_JH373235;END=950032;STD_quant_start=2.144761;STD_quant_stop=2.144761;Kurtosis_quant_start=5.026297;Kurtosis_quant_stop=1.380123;SVTYPE=DEL;SUPTYPE=AL;SVLEN=-194;STRANDS=+-;STRANDS2=7,9,7,9;RE=16;REF_strand=40,54;Strandbias_pval=1;AF=0.145455	GT:DR:DV	0/0:94:16
chrUn_JH373235	972328	117525	GAACTCACCTGGATCTGGTGGCTCTGGTTCCCATATGGGGCTCTCCTGGACCTGGTTCCTGTGGTCTCCATCTGGTCTCACCTGGAACACAATGACTCTGATCCATATTTGGGCCTCTCCTGCACCTGTTGACTCTGGTCCGTACCTGGGCAACATTGGGACCTGGATACTCTCTTATATACCTAGGCCTCACCTGGACCTGGTGACTGTGGTCCC	N	.	FAIL_NOTPRECISE	IMPRECISE;SVMETHOD=Snifflesv1.0.12;CHR2=chrUn_JH373235;END=972544;STD_quant_start=13.714955;STD_quant_stop=15.559563;Kurtosis_quant_start=-0.542265;Kurtosis_quant_stop=-0.676518;SVTYPE=DEL;SUPTYPE=AL;SVLEN=-216;STRANDS=+-;STRANDS2=4,7,4,7;RE=11;REF_strand=105,99;Strandbias_pval=0.369556;AF=0.0511628	GT:DR:DV	0/0:204:11
chrUn_JH373235	980968	117526	CTGGTGACTCTGGTCCTCACCTGTGCATCATTGGTAC	N	.	PASS	PRECISE;SVMETHOD=Snifflesv1.0.12;CHR2=chrUn_JH373235;END=981005;STD_quant_start=2.438723;STD_quant_stop=2.282658;Kurtosis_quant_start=-1.431761;Kurtosis_quant_stop=-1.403890;SVTYPE=DEL;SUPTYPE=AL;SVLEN=-37;STRANDS=+-;STRANDS2=13,26,13,26;RE=39;REF_strand=80,76;Strandbias_pval=0.0500585;AF=0.2	GT:DR:DV	0/0:156:39
chrUn_JH373235	981241	117527	N	ACCTCACCTGGGCAGACATCAGGCGAACATGGTTGCCATGCTGCAGGCCTGCAGGGTTGGCCTGACTGGACCTGGTAACGCTGCGATGGT	.	PASS	PRECISE;SVMETHOD=Snifflesv1.0.12;CHR2=chrUn_JH373235;END=981249;STD_quant_start=4.517771;STD_quant_stop=6.449011;Kurtosis_quant_start=-0.489742;Kurtosis_quant_stop=7.013316;SVTYPE=INS;SUPTYPE=AL;SVLEN=81;STRANDS=+-;STRANDS2=38,41,38,41;RE=79;REF_strand=76,75;Strandbias_pval=0.782304;AF=0.343478	GT:DR:DV	0/1:151:79
chrUn_JH373235	983338	117528	N	TGGCTCACCATGGGGACCTGGTAACTCTCGGTCACTACCTCTATTGGGAACATGGTTCCTCTGCATGGCCTGCAGGG	.	PASS	PRECISE;SVMETHOD=Snifflesv1.0.12;CHR2=chrUn_JH373235;END=983338;STD_quant_start=5.261891;STD_quant_stop=8.257572;Kurtosis_quant_start=-0.102949;Kurtosis_quant_stop=-0.356432;SVTYPE=INS;SUPTYPE=AL;SVLEN=76;STRANDS=+-;STRANDS2=12,20,12,20;RE=32;REF_strand=46,46;Strandbias_pval=0.303884;AF=0.258065	GT:DR:DV	0/0:92:32
chrUn_JH373235	984385	117529	GTGTTTCTAGCATCTTTTTTTTTAATTTGTATTTATTTATGATAGTCACAGAGAGAGAGAGAGGCAGAGACACAGGCAGAGGGAGAAGCAGGCTCCATGCACCGGGAGCCCGACGTGGGATTCGATCCCGGGTCTCCAGGATCGCGCCCTGGTCCAAAGGCAGGCGCCAAACCGCTGCGCCACCCAGGGATCCCATG	N	.	PASS	PRECISE;SVMETHOD=Snifflesv1.0.12;CHR2=chrUn_JH373235;END=984578;STD_quant_start=3.507136;STD_quant_stop=2.366432;Kurtosis_quant_start=-1.514360;Kurtosis_quant_stop=-1.141482;SVTYPE=DEL;SUPTYPE=AL;SVLEN=-193;STRANDS=+-;STRANDS2=7,11,7,11;RE=18;REF_strand=44,39;Strandbias_pval=0.309105;AF=0.178218	GT:DR:DV	0/0:83:18
chrUn_JH373235	1101891	117530	N	CTTGACGGTCACCGGATTGGAATGACTTTGTCACCTTCTCCTT	.	PASS	PRECISE;SVMETHOD=Snifflesv1.0.12;CHR2=chrUn_JH373235;END=1101895;STD_quant_start=1.449138;STD_quant_stop=2.863564;Kurtosis_quant_start=3.149594;Kurtosis_quant_stop=0.065873;SVTYPE=INS;SUPTYPE=AL;SVLEN=33;STRANDS=+-;STRANDS2=9,9,9,9;RE=18;REF_strand=33,39;Strandbias_pval=0.796287;AF=0.2	GT:DR:DV	0/0:72:18
chrUn_JH373235	1106795	117531	N	AAGAATCTTGTCCTCATGGGATCCCTGGGTGGGCGCAGCTGTTTGGCGCCTGCCTTGGGCCCAGGGCGCGATTCCGGGGAGACAGCGGGATCGAATCCCACGTCGGGCTCCCGGTGCAATGGAGCCTGGCTTTCTCCCTCTGCCTGTGTCTCTGTCGCATTCTCTCTCTCTCTCTGTGGACTATCACAAATAAATAAAAATTGAAAAAAAAAAAAAAA	.	PASS	PRECISE;SVMETHOD=Snifflesv1.0.12;CHR2=chrUn_JH373235;END=1106802;STD_quant_start=7.816649;STD_quant_stop=6.316645;Kurtosis_quant_start=4.755536;Kurtosis_quant_stop=6.135579;SVTYPE=INS;SUPTYPE=AL;SVLEN=214;STRANDS=+-;STRANDS2=7,9,7,9;RE=16;REF_strand=46,51;Strandbias_pval=1;AF=0.141593	GT:DR:DV	0/0:97:16
chrUn_JH373235	1142705	117532	N	ACTCCTAAGGCTCGTCTTGGACCTTTGTACTCTTTCCCACCTGGAATCAATGGACATGTTACTCAGTTCCCCCACCTGGACTCACTGACATGATAATTTGCTTCCACACTTTGGCCTCAACTGGTCCTGATGAGCTTGGTCCACCCCACCTAAGCTCAAATCTGGCCTGGTGACTGTGGTCCGACACCGGGGGACTCACCGGACTGGTGACTTCTG	.	PASS	PRECISE;SVMETHOD=Snifflesv1.0.12;CHR2=chrUn_JH373235;END=1142712;STD_quant_start=1.704773;STD_quant_stop=5.440014;Kurtosis_quant_start=22.128443;Kurtosis_quant_stop=18.385986;SVTYPE=INS;SUPTYPE=AL;SVLEN=224;STRANDS=+-;STRANDS2=35,30,35,30;RE=65;REF_strand=37,32;Strandbias_pval=1;AF=0.485075	GT:DR:DV	0/1:69:65
chrUn_JH373235	1183643	117533	N	GATGAATTGGTCCATTTGGGCCTCACCCATCCTGGTGACTTTGGTCCCCACCCTGGACCTGCTTTTCGTGGACTCCTTATTGGCTCACTTAGCCAACT	.	FAIL_NOTPRECISE	IMPRECISE;SVMETHOD=Snifflesv1.0.12;CHR2=chrUn_JH373235;END=1183698;STD_quant_start=49.555020;STD_quant_stop=40.509258;Kurtosis_quant_start=1.603743;Kurtosis_quant_stop=-1.749832;SVTYPE=INS;SUPTYPE=AL;SVLEN=107;STRANDS=+-;STRANDS2=6,10,6,10;RE=16;REF_strand=109,103;Strandbias_pval=0.311398;AF=0.0701754	GT:DR:DV	0/0:212:16
chrUn_JH373235	1184976	117534	CCTGACATTTACCTGGGACTCAGCTGGTTAGAGTGGCTCTGTTTCCCACAAGGGGCAC	N	.	FAIL_NOTPRECISE	IMPRECISE;SVMETHOD=Snifflesv1.0.12;CHR2=chrUn_JH373235;END=1185239;STD_quant_start=76.527773;STD_quant_stop=83.271244;Kurtosis_quant_start=-0.808811;Kurtosis_quant_stop=-1.012051;SVTYPE=DEL;SUPTYPE=AL;SVLEN=-263;STRANDS=+-;STRANDS2=4,11,4,11;RE=15;REF_strand=107,113;Strandbias_pval=0.115178;AF=0.0638298	GT:DR:DV	0/0:220:15
chrUn_JH373235	1190571	117535	TTGGCCTCACCTGGATGTGGTAACTCTCGTCCTTACCTGGGTATCATCGGGACATGGTTCCTCTCCATGGCCTGCAGGT	N	.	PASS	PRECISE;SVMETHOD=Snifflesv1.0.12;CHR2=chrUn_JH373235;END=1190658;STD_quant_start=5.156801;STD_quant_stop=5.185450;Kurtosis_quant_start=-0.507581;Kurtosis_quant_stop=-0.467417;SVTYPE=DEL;SUPTYPE=AL;SVLEN=-87;STRANDS=+-;STRANDS2=20,34,20,34;RE=54;REF_strand=143,137;Strandbias_pval=0.0740012;AF=0.161677	GT:DR:DV	0/0:280:54
chrUn_JH373235	1190754	117536	N	TACCTGGGAATCATTGGGACCTGGCTACCTCTTA	.	FAIL_NOTPRECISE	IMPRECISE;SVMETHOD=Snifflesv1.0.12;CHR2=chrUn_JH373235;END=1190754;STD_quant_start=15.178933;STD_quant_stop=14.418738;Kurtosis_quant_start=2.500693;Kurtosis_quant_stop=2.044158;SVTYPE=INS;SUPTYPE=AL;SVLEN=34;STRANDS=+-;STRANDS2=3,9,3,9;RE=12;REF_strand=142,136;Strandbias_pval=0.137591;AF=0.0413793	GT:DR:DV	0/0:278:12
chrUn_JH373235	1191181	117537	CCTAGTGGATATGCTCCCCTCCTGCGCCTCATCTGGACCTGGTGACTCTGGTTCTACCTGGGAATCATTGGGACCTGGATACTCTCTTATATACCTGGGCCTCACCTGGACCTGATGACTGTGGTCCCACCTGGGCCTCACCTGGCCCTGGTGAATCTGGTCCCCATCTGTGCCTCCCCCAGTCCTGGTGACTTTGTTCCCCACTTGGAATTGTTTGCTGTGGACTCCTTCTTGGCCTCACCTGGAACTGGTGACTCTGATCCTAACTGGGCCTCACCCAGATCTGGTGACTCTGGTCCTCACCTGTGGACCATTATGATCTGGATAATCTGTTGCACACCTGAGCCTCACCTGGACATGATTACGCTGGATCCCCTCTGGACCTCACCCTGACACGGTGACTCTGGTCCCCATGTGGATGTCACCTAGACCAGGTGAATCTGGTAACCCTCTAGGCCTCAACTAGACCTGGTGACTGTGGTCCTCAACTGGGTCTC	N	.	FAIL_NOTPRECISE	IMPRECISE;SVMETHOD=Snifflesv1.0.12;CHR2=chrUn_JH373235;END=1191681;STD_quant_start=79.967255;STD_quant_stop=77.080663;Kurtosis_quant_start=-1.936671;Kurtosis_quant_stop=-2.170519;SVTYPE=DEL;SUPTYPE=AL;SVLEN=-500;STRANDS=+-;STRANDS2=21,21,21,21;RE=42;REF_strand=138,139;Strandbias_pval=1;AF=0.131661	GT:DR:DV	0/0:277:42
chrUn_JH373235	1191790	117538	N	ACGGGGATGGCCACCCGTGCCCTGCAGCCCTACCTTGTAGACTCAGGTCCCCAGTTTGGCTCTTGACCTGTGATACTGAGCCTTTCGCTGGTCCGCTCCTGACCAGGGT	.	FAIL_NOTPRECISE	IMPRECISE;SVMETHOD=Snifflesv1.0.12;CHR2=chrUn_JH373235;END=1191790;STD_quant_start=30.701791;STD_quant_stop=39.611867;Kurtosis_quant_start=2.925858;Kurtosis_quant_stop=3.060528;SVTYPE=INS;SUPTYPE=AL;SVLEN=113;STRANDS=+-;STRANDS2=6,5,6,5;RE=11;REF_strand=121,124;Strandbias_pval=0.768086;AF=0.0429688	GT:DR:DV	0/0:245:11
chrUn_JH373235	1192475	117539	CCAGGGGACTCTGGTCACCACCTGGGCCTCCACTGGACCTGGTGAATCTGGTCCCCATCTGAGACTCACCCAGTCCTGGTGACTTTGTTCCCCACCAGGACCTGAATTCTGTGGACTCCTTCTTGGCCTCACCTCGAACTGGTGACTCTGATCCTATCTGCGCGTCATCCAGAC	N	.	PASS	PRECISE;SVMETHOD=Snifflesv1.0.12;CHR2=chrUn_JH373235;END=1192649;STD_quant_start=1.612452;STD_quant_stop=1.581139;Kurtosis_quant_start=1.679948;Kurtosis_quant_stop=1.263987;SVTYPE=DEL;SUPTYPE=AL;SVLEN=-174;STRANDS=+-;STRANDS2=10,10,10,10;RE=20;REF_strand=121,122;Strandbias_pval=1;AF=0.0760456	GT:DR:DV	0/0:243:20
chrUn_JH373235	1194235	117540	N	CTGTCTCCCACTTTTTTTGGCTTTTATTTTTTTTCAATTTTTATTATTTATGATAGTAACATAGGCGGCGAGGAGAGAGAGAGCAGCGCAGAGACACAGGCCGAGCGGCAGAAGCAGTCTTCCATGCCACCGGGCGCCCCGCCGTGGGATTCGATCCGGCGGTCTCCAGGGATCGCGCCCCGGGCCAAAGGCAGGCGCCCACACCGCGTGCGCCCCCAGGGATCC	.	PASS	PRECISE;SVMETHOD=Snifflesv1.0.12;CHR2=chrUn_JH373235;END=1194248;STD_quant_start=2.880972;STD_quant_stop=6.131884;Kurtosis_quant_start=-0.052350;Kurtosis_quant_stop=2.578168;SVTYPE=INS;SUPTYPE=AL;SVLEN=212;STRANDS=+-;STRANDS2=16,25,16,25;RE=41;REF_strand=95,100;Strandbias_pval=0.303227;AF=0.173729	GT:DR:DV	0/0:195:41
chrUn_JH373235	1194994	117541	GTCCTCACCTGGACCTGGTGACTGTGGTCCCACCT	N	.	PASS	PRECISE;SVMETHOD=Snifflesv1.0.12;CHR2=chrUn_JH373235;END=1195028;STD_quant_start=7.056912;STD_quant_stop=4.868265;Kurtosis_quant_start=-0.071328;Kurtosis_quant_stop=-0.355863;SVTYPE=DEL;SUPTYPE=AL;SVLEN=-34;STRANDS=+-;STRANDS2=5,11,5,11;RE=16;REF_strand=77,92;Strandbias_pval=0.304878;AF=0.0864865	GT:DR:DV	0/0:169:16
chrUn_JH373235	1195640	117542	N	CTGGCTCCCTACCTGGGCATTATCGGGGACACAGTTCCTCTGC	.	PASS	PRECISE;SVMETHOD=Snifflesv1.0.12;CHR2=chrUn_JH373235;END=1195642;STD_quant_start=9.586449;STD_quant_stop=3.507136;Kurtosis_quant_start=-0.398045;Kurtosis_quant_stop=0.540544;SVTYPE=INS;SUPTYPE=AL;SVLEN=40;STRANDS=+-;STRANDS2=7,7,7,7;RE=14;REF_strand=71,90;Strandbias_pval=0.781545;AF=0.08	GT:DR:DV	0/0:161:14
chrUn_JH373235	1196234	117543	N	CCCCACTGGGACTGACACTGATCCTAGGTAATCTGGCCTGAATTGGCCTCTTCTGACAAGGGTGGTGACCTGGCTCACCCTGGGGGATCTCAACAGAACGCTGACGTGATCCCAGCGTTGCCTCACAGACCTTGGTGACTGTGGTTTCCCCTCGTGACTCACTGGACCCATGTCTCTGGTACCACCTGGGGCCTCACCAGGTACCCTGGTTTCTGTGTCAGGTACCCACCTGGGTAGGCATCCGGATCTGGTTACACTGTTCACTACACAAGTGATCAGACGACCTATTAACTCTGGTCTCACCCTGGGCCTCACTCTGGACATGGTGACACTGGCTTCACACCTGGGCCTCAACTGGGACATGGTTGAGTCGGATATCCCCATCTGGTCCTAACCTGCCACTTGTGATTCTCGTCCCACTGGACATTCATGTGGACCTGGTGGATGCAGTTGTTTTACGCTTTCCTGTACCTCGTC	.	FAIL_NOTPRECISE	IMPRECISE;SVMETHOD=Snifflesv1.0.12;CHR2=chrUn_JH373235;END=1196247;STD_quant_start=126.147929;STD_quant_stop=135.830777;Kurtosis_quant_start=1.242289;Kurtosis_quant_stop=2.253920;SVTYPE=INS;SUPTYPE=AL;SVLEN=458;STRANDS=+-;STRANDS2=4,7,4,7;RE=11;REF_strand=79,83;Strandbias_pval=0.539212;AF=0.0635838	GT:DR:DV	0/0:162:11
chrUn_JH373235	1196795	117544	TCCTGGACCTGGTGACTCTCTTTCCAACATGGA	N	.	FAIL_NOTPRECISE	IMPRECISE;SVMETHOD=Snifflesv1.0.12;CHR2=chrUn_JH373235;END=1196828;STD_quant_start=10.124228;STD_quant_stop=9.944848;Kurtosis_quant_start=-1.793977;Kurtosis_quant_stop=-1.426725;SVTYPE=DEL;SUPTYPE=AL;SVLEN=-33;STRANDS=+-;STRANDS2=7,6,7,6;RE=13;REF_strand=88,96;Strandbias_pval=0.777465;AF=0.0659898	GT:DR:DV	0/0:184:13
chrUn_JH373235	1198004	117545	GGTCCCCATCTGGGCCTCACCCAGTCCTGGTGACTTTGTTCCCCACCTGGACCTGATTGCTGTGGACACTTTCTTGGCCTCACCTGGAACTGGTGACTCTGAACCTATTTGCGCGTCACCCAGATCTGGTGACTCTAGTCCTCACTTGGGCATCATTGGTACCTGGTGACTCTGTTCCTCACCTGAGCCTCACCTGGACATGATGACTCTG	N	.	FAIL_NOTPRECISE	IMPRECISE;SVMETHOD=Snifflesv1.0.12;CHR2=chrUn_JH373235;END=1198196;STD_quant_start=10.089599;STD_quant_stop=17.612496;Kurtosis_quant_start=-1.715232;Kurtosis_quant_stop=-1.654230;SVTYPE=DEL;SUPTYPE=AL;SVLEN=-192;STRANDS=+-;STRANDS2=12,7,12,7;RE=19;REF_strand=126,138;Strandbias_pval=0.237751;AF=0.0671378	GT:DR:DV	0/0:264:19
chrUn_JH373235	1198016	117546	TTCCCCACCTGGACCTGATTGCTGTGGACACTTTCTTGGCCTCACCTGGAACTGGTGACTCTGAACCTATTTGCGCGTCACCCAGATCTGGTGACTCTAGTCCTCACTTGGGCATCATTGGTACCTGGTGACTCTGTTCCTCACCTGAGCCTCACCTGGACATGATGACTCTGGAACCTCTCTGGGCCTCTCCCT	N	.	FAIL_NOTPRECISE	IMPRECISE;SVMETHOD=Snifflesv1.0.12;CHR2=chrUn_JH373235;END=1198218;STD_quant_start=10.949886;STD_quant_stop=7.823043;Kurtosis_quant_start=4.303740;Kurtosis_quant_stop=6.340065;SVTYPE=DEL;SUPTYPE=AL;SVLEN=-202;STRANDS=+-;STRANDS2=7,6,7,6;RE=13;REF_strand=127,140;Strandbias_pval=0.778856;AF=0.0464286	GT:DR:DV	0/0:267:13
chrUn_JH373235	1198219	117547	N	AACCTGTGCGATGGTCCCCCATCTGGGATGTCACCTGACAGGTGATTCTGTACCCCGATAGTCCTCAACCAGATTGGTGACTCTGGTCTTCATACTAGGGCCTCACCTGTGACCCTAGTGAATATGCTCCATCTGGCCTCATTTGC	.	PASS	PRECISE;SVMETHOD=Snifflesv1.0.12;CHR2=chrUn_JH373235;END=1198221;STD_quant_start=1.591645;STD_quant_stop=3.293090;Kurtosis_quant_start=6.960325;Kurtosis_quant_stop=0.299441;SVTYPE=INS;SUPTYPE=AL;SVLEN=144;STRANDS=+-;STRANDS2=39,51,39,51;RE=90;REF_strand=126,139;Strandbias_pval=0.541397;AF=0.253521	GT:DR:DV	0/0:265:90
chrUn_JH373235	1201485	117548	N	CTTACCTGGCCTCTGGTGACCTTGGTCCCCCTGGA	.	PASS	PRECISE;SVMETHOD=Snifflesv1.0.12;CHR2=chrUn_JH373235;END=1201486;STD_quant_start=8.972179;STD_quant_stop=7.176350;Kurtosis_quant_start=2.744068;Kurtosis_quant_stop=1.487265;SVTYPE=INS;SUPTYPE=AL;SVLEN=38;STRANDS=+-;STRANDS2=11,8,11,8;RE=19;REF_strand=212,234;Strandbias_pval=0.483298;AF=0.0408602	GT:DR:DV	0/0:446:19
chrUn_JH373235	1202127	117549	CTCACCTGGACTTGGTGAATCCTGTTGCCACCTGGGACT	N	.	PASS	PRECISE;SVMETHOD=Snifflesv1.0.12;CHR2=chrUn_JH373235;END=1202164;STD_quant_start=4.370355;STD_quant_stop=3.937004;Kurtosis_quant_start=-1.824546;Kurtosis_quant_stop=-1.672061;SVTYPE=DEL;SUPTYPE=AL;SVLEN=-37;STRANDS=+-;STRANDS2=8,7,8,7;RE=15;REF_strand=213,242;Strandbias_pval=0.793726;AF=0.0319149	GT:DR:DV	0/0:455:15
chrUn_JH373235	1202161	117550	N	CCGTCTCACATGGACATTGTGACCGTGGCTCCAACCTTGACGTTCCCTGGATCTGGTTTCTCTGGTTCCAATGGGGCTTCTCCTGGACCTGGTTCCTGTGGCTCTCCATCAGGTCTCACCTGGAACACAATGACTCTGATGCATATTTGTGCCTCTCCTGCGACCGTTGACTCGTTCCTTACCTGGGCATCCTTCGTCTCTGCCTGTATAATCTCTTACATACCTGCCTACCTGGACTGGTGACTGTGCGGTCCCACCT	.	PASS	PRECISE;SVMETHOD=Snifflesv1.0.12;CHR2=chrUn_JH373235;END=1202161;STD_quant_start=6.329824;STD_quant_stop=9.729680;Kurtosis_quant_start=-0.786433;Kurtosis_quant_stop=-0.930220;SVTYPE=INS;SUPTYPE=AL;SVLEN=257;STRANDS=+-;STRANDS2=18,13,18,13;RE=31;REF_strand=213,241;Strandbias_pval=0.26668;AF=0.0639175	GT:DR:DV	0/0:454:31
chrUn_JH373235	1202507	117551	TCTTGGCCTCACCTGGAACTGGTGACTCTGAACCTATCTGCGCGTCACCCAGATCTGGTGACTCTGG	N	.	FAIL_NOTPRECISE	IMPRECISE;SVMETHOD=Snifflesv1.0.12;CHR2=chrUn_JH373235;END=1202578;STD_quant_start=33.933759;STD_quant_stop=10.720474;Kurtosis_quant_start=-1.917104;Kurtosis_quant_stop=-1.716235;SVTYPE=DEL;SUPTYPE=AL;SVLEN=-71;STRANDS=+-;STRANDS2=15,13,15,13;RE=28;REF_strand=217,238;Strandbias_pval=0.565047;AF=0.057971	GT:DR:DV	0/0:455:28
chrUn_JH373235	1202697	117552	N	ATGGCATAAACAATGGCGGGACATGGTTCCACGGCATGGCCTGCAGGTTCGCTCACACTGATTGTAACACTCGTACGTCTTAC	.	PASS	PRECISE;SVMETHOD=Snifflesv1.0.12;CHR2=chrUn_JH373235;END=1202703;STD_quant_start=4.373326;STD_quant_stop=5.750727;Kurtosis_quant_start=7.877499;Kurtosis_quant_stop=10.342565;SVTYPE=INS;SUPTYPE=AL;SVLEN=76;STRANDS=+-;STRANDS2=123,132,123,132;RE=255;REF_strand=217,232;Strandbias_pval=1;AF=0.362216	GT:DR:DV	0/1:449:255
chrUn_JH373235	1203102	117553	N	CTTACTCTTTTCTCTTTTTTGTCTTTTTTTTTTTCCTTGTCTTTTT	.	FAIL_NOTPRECISE	IMPRECISE;SVMETHOD=Snifflesv1.0.12;CHR2=chrUn_JH373235;END=1203118;STD_quant_start=46.452126;STD_quant_stop=39.024351;Kurtosis_quant_start=-0.718954;Kurtosis_quant_stop=0.139180;SVTYPE=INS;SUPTYPE=AL;SVLEN=66;STRANDS=+-;STRANDS2=4,7,4,7;RE=11;REF_strand=219,238;Strandbias_pval=0.549038;AF=0.0235043	GT:DR:DV	0/0:457:11
chrUn_JH373235	1203321	117554	CGCGTGGGGCTCTTCGACCTGGTGAATCTGATCCTTTCCTGGTCCTCTTCTAGACCAGGGGACTCTGGTCACTACCTGGGCCTCCCCTGGACCTGGGGAATCTGGTCCCTATGTGAGACTCACCCAGTCCTGGTGACTTTGTTCCCCACCTGGACCTGATTGCTGTGGACTCCTTCTTGGCCTCACCTAGAACTGGTGACTCTGATCCTATCTGCGCGTCACCCAGTCCTGGTGACTCTGGTCCTCACCTGGGCATCGTTGGTAACTGCTGACTCTGTTGCACACCTGAGCCTCACCTGGACATGATGACTCTGGAACTCTCTGGGCCTCACCCTGACCTGGTGACTCTGGTCCCCATCTGGATGTCACCTGCACCAGGTGATTCTGGTACGCCTCTAGGCCTCAACCAAATCTGGTGACTCTGGTCCTCAACTGGGCCTCACCTGGACCTAGTGAATATGCACCATCTGGGCCTAATTTGGACATGGTGACTCTGGTCCCTACCTGGGCATTATCGGGATATGGTTCCACTGCATGCCTGCAGGTTGGCCTCACTTGGACCTGGTAAGTCTGGTCCCTACCTGGTCATCATCGGGACATGGTTCCTCTGAATGGCCTGCAGGTTGGCCTCACCTGGACCTGGTCAGTGGGCTTGCCACCTGGGCCTCACCCATGCCTGGTGACA	N	.	FAIL_NOTPRECISE	IMPRECISE;SVMETHOD=Snifflesv1.0.12;CHR2=chrUn_JH373235;END=1204082;STD_quant_start=327.578845;STD_quant_stop=183.140110;Kurtosis_quant_start=-0.894332;Kurtosis_quant_stop=-0.675989;SVTYPE=DEL;SUPTYPE=AL,SR;SVLEN=-761;STRANDS=+-;STRANDS2=5,8,5,8;RE=13;REF_strand=232,259;Strandbias_pval=0.585096;AF=0.0257937	GT:DR:DV	0/0:491:13
chrUn_JH373235	1204186	117555	TCACCTAGAACTGGTGACTCTGATCCTATCTGCGCG	N	.	PASS	PRECISE;SVMETHOD=Snifflesv1.0.12;CHR2=chrUn_JH373235;END=1204231;STD_quant_start=1.783765;STD_quant_stop=4.522670;Kurtosis_quant_start=-1.305328;Kurtosis_quant_stop=-2.218841;SVTYPE=DEL;SUPTYPE=AL;SVLEN=-45;STRANDS=+-;STRANDS2=11,11,11,11;RE=22;REF_strand=213,228;Strandbias_pval=1;AF=0.0475162	GT:DR:DV	0/0:441:22
chrUn_JH373235	1204949	117556	ACCATTATGATCTGGATGTTCTGTTCCACACCTGAGCCTCATCTGAGCATGAGGACTCTGGATCCTCTCTGGGCCTCACCCAGATCTGCTGACTCTGGTC	N	.	PASS	PRECISE;SVMETHOD=Snifflesv1.0.12;CHR2=chrUn_JH373235;END=1205053;STD_quant_start=9.412757;STD_quant_stop=8.826098;Kurtosis_quant_start=-1.207327;Kurtosis_quant_stop=-1.045898;SVTYPE=DEL;SUPTYPE=AL;SVLEN=-104;STRANDS=+-;STRANDS2=21,19,21,19;RE=40;REF_strand=230,235;Strandbias_pval=0.744052;AF=0.0792079	GT:DR:DV	0/0:465:40
chrUn_JH373235	1206266	117557	ACCAACCTGGGTAGCATCAGGATATGGTTACACTCTTCACTAACAGTGAACCAGCCGGACCTATTAACTCTG	N	.	FAIL_NOTPRECISE	IMPRECISE;SVMETHOD=Snifflesv1.0.12;CHR2=chrUn_JH373235;END=1206372;STD_quant_start=30.809090;STD_quant_stop=8.167007;Kurtosis_quant_start=-1.836628;Kurtosis_quant_stop=1.111605;SVTYPE=DEL;SUPTYPE=AL;SVLEN=-106;STRANDS=+-;STRANDS2=6,8,6,8;RE=14;REF_strand=185,213;Strandbias_pval=1;AF=0.0339806	GT:DR:DV	0/0:398:14
chrUn_JH373235	1208533	117558	GAATCTGGTCCTTATCTGGTCCTCTCCCAGACCCGGGGACTCTGGTCACCACCTGGTTCTCACCTGGACCTGGTGAATCTGGTCCCCATCTGGGCCTCACCCAGTCCTGGTGACTTTGTTCCCCACCTGGACCTGATTGCTGTGGACACTTTCTTGACCTCACCTGGAACTGGTGACTCTGAACCTATCTGCCCGTCACCCAGATCTGG	N	.	PASS	PRECISE;SVMETHOD=Snifflesv1.0.12;CHR2=chrUn_JH373235;END=1208738;STD_quant_start=3.139609;STD_quant_stop=2.370453;Kurtosis_quant_start=-0.568149;Kurtosis_quant_stop=3.975063;SVTYPE=DEL;SUPTYPE=AL;SVLEN=-205;STRANDS=+-;STRANDS2=22,21,22,21;RE=43;REF_strand=154,192;Strandbias_pval=0.421355;AF=0.11054	GT:DR:DV	0/0:346:43
chrUn_JH373235	1209060	117559	TTGTCCTCACCTGGACCTGGTAACTCTGTTCCCTACTAGGGCATCATCGGGACATGGTTCCTCTTCAT	N	.	PASS	PRECISE;SVMETHOD=Snifflesv1.0.12;CHR2=chrUn_JH373235;END=1209125;STD_quant_start=7.914639;STD_quant_stop=6.757246;Kurtosis_quant_start=-0.709515;Kurtosis_quant_stop=5.473465;SVTYPE=DEL;SUPTYPE=AL;SVLEN=-65;STRANDS=+-;STRANDS2=47,59,47,59;RE=106;REF_strand=146,176;Strandbias_pval=0.910564;AF=0.247664	GT:DR:DV	0/0:322:106
chrUn_JH373235	1209153	117560	GGTAACTCTGATGTCTACCTGGGCATCATCGAGACATGGTTCCTCTGCTTGGCCTGCAGGTTGACCTGACCTGGACG	N	.	PASS	PRECISE;SVMETHOD=Snifflesv1.0.12;CHR2=chrUn_JH373235;END=1209229;STD_quant_start=1.084652;STD_quant_stop=2.797057;Kurtosis_quant_start=3.254894;Kurtosis_quant_stop=3.881987;SVTYPE=DEL;SUPTYPE=AL;SVLEN=-76;STRANDS=+-;STRANDS2=12,23,12,23;RE=35;REF_strand=151,169;Strandbias_pval=0.157261;AF=0.0985915	GT:DR:DV	0/0:320:35
chrUn_JH373235	1212567	117561	TGGTGAATCTGACCTTACCTGGTCCTTTCCTACACCCGGGGACTCTATACCCATCTGGGCCTCACCTGGACCTGGTGAATCTGGTCCCCATCTGGGTCTCACCCGGGTCTGGTGACTTTGATCCCCACCTGGACCTGATTGCTGTGAACTCTTTCTTGGCCTCACCTGCAACTGGTGACTCTGATCCTATCTACGCCTCACCCAGAT	N	.	PASS	PRECISE;SVMETHOD=Snifflesv1.0.12;CHR2=chrUn_JH373235;END=1212775;STD_quant_start=0.790569;STD_quant_stop=0.250000;Kurtosis_quant_start=3.336028;Kurtosis_quant_stop=12.310141;SVTYPE=DEL;SUPTYPE=AL;SVLEN=-208;STRANDS=+-;STRANDS2=18,15,18,15;RE=33;REF_strand=131,147;Strandbias_pval=0.464145;AF=0.106109	GT:DR:DV	0/0:278:33
chrUn_JH373235	1213129	117562	N	CTCTTACCTGGGCCTACATCTGGATATATGTTTCCTCTTGCATTGCATGCAGGTAGGCCTTACCTGGACCTGGCTACCTCTTCTTCC	.	FAIL_NOTPRECISE	IMPRECISE;SVMETHOD=Snifflesv1.0.12;CHR2=chrUn_JH373235;END=1213133;STD_quant_start=14.566279;STD_quant_stop=12.934223;Kurtosis_quant_start=-1.200150;Kurtosis_quant_stop=-0.825776;SVTYPE=INS;SUPTYPE=AL;SVLEN=76;STRANDS=+-;STRANDS2=20,15,20,15;RE=35;REF_strand=119,129;Strandbias_pval=0.367821;AF=0.123675	GT:DR:DV	0/0:248:35
chrUn_JH373235	1244642	117563	N	CGCCCCCACACGGGGGCTTCAACATGGAGCTGTGTGACTCGGGTCC	.	FAIL_NOTPRECISE	IMPRECISE;SVMETHOD=Snifflesv1.0.12;CHR2=chrUn_JH373235;END=1244649;STD_quant_start=10.384900;STD_quant_stop=14.512594;Kurtosis_quant_start=0.620956;Kurtosis_quant_stop=-0.925868;SVTYPE=INS;SUPTYPE=AL;SVLEN=36;STRANDS=+-;STRANDS2=15,11,15,11;RE=26;REF_strand=50,49;Strandbias_pval=0.659752;AF=0.208	GT:DR:DV	0/0:99:26
chrUn_JH373235	1245370	117564	N	GTGAGGTGGCCACCGGACCATCACCTGATCGGGGCTGGTGGTTCCCATAATGGGCTCTCGGGACCTGGTTCCTGTGGGATCCATCTTCTGGCCTCACTTGGACCAATGCATTGATACATATTTGGGTCCTCTCCTGGACTTGTTGACTCTGTCGTTACCTTGGAATCATTTGGAACTGGATACTCTCGTATATACCTGGTATCCCACTGGACATG	.	FAIL_NOTPRECISE	IMPRECISE;SVMETHOD=Snifflesv1.0.12;CHR2=chrUn_JH373235;END=1245369;STD_quant_start=15.987495;STD_quant_stop=17.924843;Kurtosis_quant_start=3.405927;Kurtosis_quant_stop=0.012311;SVTYPE=INS;SUPTYPE=AL;SVLEN=215;STRANDS=+-;STRANDS2=7,6,7,6;RE=13;REF_strand=62,63;Strandbias_pval=1;AF=0.0942029	GT:DR:DV	0/0:125:13
chrUn_JH373235	1246400	117565	N	AGAACTCGGTGACTCTGTTCCCCATCTGGGCCTCAACCAGTCCTGGTGGCTTTGTTCGCCACCTGGACCTGATTGTTGTGGTCCCTTCTTGGCTCACCTGGAACTGTGGTTCTGATGGTATCTGCACGTCACCAGATCTTGGACTCTGTGGTCCTCACCATTGACTATTATGCCTTGCGCATACTCTTGAACCTACCTGAGCCTCACCTGGACCTGCTGATCCCTGGAACCCTTTGGCCTAAGG	.	FAIL_NOTPRECISE	IMPRECISE;SVMETHOD=Snifflesv1.0.12;CHR2=chrUn_JH373235;END=1246405;STD_quant_start=10.508500;STD_quant_stop=10.599865;Kurtosis_quant_start=8.526492;Kurtosis_quant_stop=3.996100;SVTYPE=INS;SUPTYPE=AL;SVLEN=254;STRANDS=+-;STRANDS2=12,17,12,17;RE=28;REF_strand=81,79;Strandbias_pval=0.421896;AF=0.148936	GT:DR:DV	0/0:160:28
chrUn_JH373235	1257047	117566	N	CCTCGTTAAGTCTGTTCTACCTGGGCATCATTTCTCTCTGGATAGTTTCCTCTGCATGGCATTGCAGTTTGCCTCACCTGGGAAG	.	PASS	PRECISE;SVMETHOD=Snifflesv1.0.12;CHR2=chrUn_JH373235;END=1257051;STD_quant_start=8.544004;STD_quant_stop=9.370165;Kurtosis_quant_start=-0.947125;Kurtosis_quant_stop=-0.982607;SVTYPE=INS;SUPTYPE=AL;SVLEN=79;STRANDS=+-;STRANDS2=10,10,10,10;RE=20;REF_strand=80,91;Strandbias_pval=0.816696;AF=0.104712	GT:DR:DV	0/0:171:20
chrUn_JH373235	1257302	117567	N	<DEL>	.	PASS	PRECISE;SVMETHOD=Snifflesv1.0.12;CHR2=chrUn_JH373235;END=1257359;STD_quant_start=9.833616;STD_quant_stop=9.433981;Kurtosis_quant_start=0.720390;Kurtosis_quant_stop=0.169857;SVTYPE=DEL;SUPTYPE=AL;SVLEN=-57;STRANDS=+-;STRANDS2=7,7,7,7;RE=14;REF_strand=77,88;Strandbias_pval=1;AF=0.0782123	GT:DR:DV	0/0:165:14
chrUn_JH373235	1259772	117568	N	GGGTCTTCACCTGATCTGGTGCTCTGGTCGTCCCCTCCGTACTTTCACTGTGATCTGTTCCGACCTGGTCCTACCTGGAACTCTTCCTAGGACCTGGTGAACTCTCTCCAAACGGACCTCCGGATCTGGTGACTTGGTCCTCAGTATT	.	PASS	PRECISE;SVMETHOD=Snifflesv1.0.12;CHR2=chrUn_JH373235;END=1259777;STD_quant_start=1.183216;STD_quant_stop=2.607681;Kurtosis_quant_start=0.939498;Kurtosis_quant_stop=2.248064;SVTYPE=INS;SUPTYPE=AL;SVLEN=150;STRANDS=+-;STRANDS2=11,10,11,10;RE=21;REF_strand=56,74;Strandbias_pval=0.482247;AF=0.139073	GT:DR:DV	0/0:130:21
chrUn_JH373235	1260512	117569	CACCTGGACCTGCTTACTGTGTTCCACATCTGGGCCCGAAGTCGACCTGTTGTCCCTGGTTCCCAAGCCGGCCTCACATGGACTTGTTGCTTCTGATCCCCACCGGGGCCTAGGTGTACCTGGTAAATCTGGTCCTCACCTGGGACTCATCTGACCTAGTGACACTGGTCCCCACCTGGCCTTCACCTGGATCTGGTGACTCTGGTCCTCACCTGGACTTCACCTGGATCTGGTGACTCTGGTCCCCACCTGGACC	N	.	PASS	PRECISE;SVMETHOD=Snifflesv1.0.12;CHR2=chrUn_JH373235;END=1260768;STD_quant_start=0.000000;STD_quant_stop=0.000000;Kurtosis_quant_start=5.522521;Kurtosis_quant_stop=6.783484;SVTYPE=DEL;SUPTYPE=AL;SVLEN=-256;STRANDS=+-;STRANDS2=10,10,10,10;RE=20;REF_strand=59,72;Strandbias_pval=0.810419;AF=0.13245	GT:DR:DV	0/0:131:20
chrUn_JH373235	1264475	117570	N	ACACTATTAGCATACTTGAAGAGGATCTATTCAACAAGAGGAATTAACAATCCTCAATATATATGCTCGAATGTGGGAGAGCTGCCAAATATATAAATCAATTATGAACCAAAGTGAAGAAATACTTAATAATAATACACTGATAATTGTGACTGCAATCTAGCTCTTCTATAACTCGATAGGTCCGTCTAAGAAAAACATCTCGCAAAGAAACGAGAGCTTTAAATGATACACTGGACGAAGATGGATTTCATTTCATTCACAGATATCTAACAGACTTTACATCCAAACTCAACTGAATCACATTCTCTCAAGCTAACATGGAACTTGCCTCTCAGAAAGACCACTATTGGGATCCACAAAGAGGTCTGAACGCGAGAAACCAAAGAGATTGGGATGTCCCCCCTGCATATTCTCGACCAGAATGCCGTGAAATTAGAACTAAATCACAACAGAAGTTTGGAAGGGACTTCAAACAGTGGGAGGTTAAGGACCAGCCGGCTAAAAGATAAAAGGAGTGCAACCAGGAAATATAAGGGAAGAATTAAAAAGATTCAT	.	FAIL_NOTPRECISE	IMPRECISE;SVMETHOD=Snifflesv1.0.12;CHR2=chrUn_JH373235;END=1264492;STD_quant_start=0.000000;STD_quant_stop=14.017846;Kurtosis_quant_start=6.087164;Kurtosis_quant_stop=3.606972;SVTYPE=INS;SUPTYPE=AL,SR;SVLEN=1014;STRANDS=+-;STRANDS2=13,8,13,8;RE=21;REF_strand=0,0;Strandbias_pval=1;AF=1	GT:DR:DV	1/1:0:21
chrUn_JH373235	1272630	117571	TGTCACCTGGACCAAGTGATTCTGGTACCCCTCTAG	N	.	FAIL_NOTPRECISE	IMPRECISE;SVMETHOD=Snifflesv1.0.12;CHR2=chrUn_JH373235;END=1272723;STD_quant_start=45.198451;STD_quant_stop=48.543795;Kurtosis_quant_start=-0.675049;Kurtosis_quant_stop=-0.898072;SVTYPE=DEL;SUPTYPE=AL;SVLEN=-93;STRANDS=+-;STRANDS2=10,3,10,3;RE=13;REF_strand=40,31;Strandbias_pval=0.224357;AF=0.154762	GT:DR:DV	0/0:71:13
chrUn_JH373235	1274521	117572	GACCTGTTGACTCTCTTTCCAGCATGGATCTCACCTGGATCTGGTGACTCTGGTCCTCAGTTTGGCCTCACCT	N	.	PASS	PRECISE;SVMETHOD=Snifflesv1.0.12;CHR2=chrUn_JH373235;END=1274594;STD_quant_start=2.020726;STD_quant_stop=1.755942;Kurtosis_quant_start=6.377696;Kurtosis_quant_stop=7.657164;SVTYPE=DEL;SUPTYPE=AL;SVLEN=-73;STRANDS=+-;STRANDS2=16,9,16,9;RE=25;REF_strand=50,44;Strandbias_pval=0.372761;AF=0.210084	GT:DR:DV	0/0:94:25
chrUn_JH373235	1281814	117573	N	TCTGGGTCCTTACCTGGTCCTCACCCGGAAATGGTAAACCTGGACACCCCCTGGGAATCCCCTGGACCTGTGTGCATCTGGTCCCCATCTGCGGCCTCTCCCAGTCCTGGTGACTTTGTACCCACCTTCGGACCTGATTGCTGGGCTCCTTCTTGGCTTCACCTGGAACTGGTGACTCTTGATCCTAACTGGGTCCTCACCCCGATCTGGTGAC	.	PASS	PRECISE;SVMETHOD=Snifflesv1.0.12;CHR2=chrUn_JH373235;END=1281816;STD_quant_start=1.782266;STD_quant_stop=4.874906;Kurtosis_quant_start=7.401038;Kurtosis_quant_stop=10.823784;SVTYPE=INS;SUPTYPE=AL;SVLEN=214;STRANDS=+-;STRANDS2=15,20,15,20;RE=35;REF_strand=57,55;Strandbias_pval=0.443224;AF=0.238095	GT:DR:DV	0/0:112:35
chrUn_JH373235	1283400	117574	N	CTGGTAAATCTGGTTCCTACATGGATTCATCGGACAACAGTGTCCCTTCTGCAATGGGCGACGAAGGATTCCTCTCTGGA	.	PASS	PRECISE;SVMETHOD=Snifflesv1.0.12;CHR2=chrUn_JH373235;END=1283403;STD_quant_start=1.870829;STD_quant_stop=5.000000;Kurtosis_quant_start=2.286773;Kurtosis_quant_stop=6.760750;SVTYPE=INS;SUPTYPE=AL;SVLEN=79;STRANDS=+-;STRANDS2=8,12,8,12;RE=20;REF_strand=43,44;Strandbias_pval=0.469528;AF=0.186916	GT:DR:DV	0/0:87:20
chrUn_JH373235	1302855	117575	N	GCTGACTCTGGTCCCTACTGGATATCACCCAGAACCG	.	PASS	PRECISE;SVMETHOD=Snifflesv1.0.12;CHR2=chrUn_JH373235;END=1302854;STD_quant_start=1.779513;STD_quant_stop=2.958040;Kurtosis_quant_start=7.683779;Kurtosis_quant_stop=8.263754;SVTYPE=INS;SUPTYPE=AL;SVLEN=40;STRANDS=+-;STRANDS2=12,13,12,13;RE=25;REF_strand=86,57;Strandbias_pval=0.278016;AF=0.14881	GT:DR:DV	0/0:143:25
chrUn_JH373235	1304067	117576	AGTATGTGGTGATGTCACCTGGGCCTCAACCATGCCTGGTGACACAGGTCCACACGTGGGCCTCACTTGGACCTGGTGAATCTGGTCCTTCCCTGGTCCTACCCGGAACTGGTAACTCTGGTCACCACCTGAAAATCACCTGGGCCTGGTGAATCTGGTCCCCATCTGGGCCTCATCCAGTCCTGGTGACTTTATTCCCCGCCTTGGCCTGATTGCTGTGGACTCCTTCTTGGCCTCACCTGGAACTGGTGACTCTGATCCTAACTGGGCCTCACCCAGAACTGGTGACTCTGGTCCTCACCTGTGGACCATTATGACCTGGAGATTCTGTTCCACACCTGAGCCTCACCTGGACATGATGTCTCTGGATCCGCTCTGGGCCTCAGCCTGACATGGTGACTCTGGTCTCCATCTGGATGTCACCTGGTCCAGGTGATTCTGGTACCCATCTAGGCCTCAACCAGATCTGGTGACTCTGTTCCTCAACTGTGCCTCCCCTGGACCTAGTGAATATGCTCCATCTGGGCCTCATTTGGACCTGGTGACTCTGGTCCCTACCTGGGCATCATCGGGACATGTTTCCACTGCCTGGCCTGTAGAATGGCCTTAACTGGACCTG	N	.	PASS	PRECISE;SVMETHOD=Snifflesv1.0.12;CHR2=chrUn_JH373235;END=1304685;STD_quant_start=7.348469;STD_quant_stop=7.829432;Kurtosis_quant_start=-1.275708;Kurtosis_quant_stop=-1.367951;SVTYPE=DEL;SUPTYPE=AL;SVLEN=-618;STRANDS=+-;STRANDS2=9,11,9,11;RE=20;REF_strand=145,114;Strandbias_pval=0.360338;AF=0.0716846	GT:DR:DV	0/0:259:20
chrUn_JH373235	1305300	117577	N	AAATTGTTATTCTTTTTTTTTTTTTTTAATTTTTATTTATTTATGATAGTCCCGAGAGAGAGAGAGAGAGGCAGAGGACACAGGCAGAGGAGAGACACTCCATGCACCCGGGAGCCATACGTGGGACTGAATCCAGGGTCCCTCCAGATCGCGCCCTGGGCCAAAGGCAGGCCAAAAACAGCTGCGCCACCCAGGGATACCGGCA	.	FAIL_NOTPRECISE	IMPRECISE;SVMETHOD=Snifflesv1.0.12;CHR2=chrUn_JH373235;END=1305299;STD_quant_start=11.772850;STD_quant_stop=13.754999;Kurtosis_quant_start=-0.249518;Kurtosis_quant_stop=0.124280;SVTYPE=INS;SUPTYPE=AL;SVLEN=205;STRANDS=+-;STRANDS2=10,8,10,8;RE=18;REF_strand=151,129;Strandbias_pval=1;AF=0.0604027	GT:DR:DV	0/0:280:18
chrUn_JH373235	1309152	117578	N	CGGTGCCCCCCTGGGCCTCACCTGGACGTGTGACTCTGTCCACGCACCGGGGACTCACCTGACCGGGTTACTAGTGTTCCACACCTGGGCCTCAAGTCGAATGTTGACCATGGGTCCCCAAGCCGGCCTCACATGGACCTGTTGCCTCTAGGCCATCCGGGGCCTGACGTGTACCTGGTGAAATCT	.	PASS	PRECISE;SVMETHOD=Snifflesv1.0.12;CHR2=chrUn_JH373235;END=1309154;STD_quant_start=2.483277;STD_quant_stop=4.486606;Kurtosis_quant_start=17.752285;Kurtosis_quant_stop=4.255289;SVTYPE=INS;SUPTYPE=AL;SVLEN=189;STRANDS=+-;STRANDS2=49,59,49,59;RE=108;REF_strand=154,171;Strandbias_pval=0.739499;AF=0.249423	GT:DR:DV	0/0:325:108
chrUn_JH373235	1311412	117579	CCTGCAGGTTGGCCTCACTTGGACCTGGTAACTCTGGTCTCTACCTGGGCATCATCGGGACATGGTTCCACAC	N	.	FAIL_NOTPRECISE	IMPRECISE;SVMETHOD=Snifflesv1.0.12;CHR2=chrUn_JH373235;END=1311524;STD_quant_start=28.138941;STD_quant_stop=41.725292;Kurtosis_quant_start=-0.942292;Kurtosis_quant_stop=-1.255709;SVTYPE=DEL;SUPTYPE=AL;SVLEN=-112;STRANDS=+-;STRANDS2=6,4,6,4;RE=10;REF_strand=128,133;Strandbias_pval=0.53736;AF=0.0369004	GT:DR:DV	0/0:261:10
chrUn_JH373235	1315450	117580	N	TGGTTCCCACTGAATGAACTGCAGGTTTTGCCCTCACACGGATCCTGTTATAATTCTGTTCTCTACCTGTGCACACATGGAT	.	PASS	PRECISE;SVMETHOD=Snifflesv1.0.12;CHR2=chrUn_JH373235;END=1315453;STD_quant_start=2.236068;STD_quant_stop=2.796101;Kurtosis_quant_start=5.551907;Kurtosis_quant_stop=1.677665;SVTYPE=INS;SUPTYPE=AL;SVLEN=79;STRANDS=+-;STRANDS2=8,15,8,15;RE=23;REF_strand=55,61;Strandbias_pval=0.359875;AF=0.165468	GT:DR:DV	0/0:116:23
chrUn_JH373235	1316299	117581	N	TAACTCTGCGCCTCCACCTGGGCCGCACCTGTAACT	.	PASS	PRECISE;SVMETHOD=Snifflesv1.0.12;CHR2=chrUn_JH373235;END=1316299;STD_quant_start=0.547723;STD_quant_stop=1.378405;Kurtosis_quant_start=5.810690;Kurtosis_quant_stop=2.542056;SVTYPE=INS;SUPTYPE=AL;SVLEN=37;STRANDS=+-;STRANDS2=7,14,7,14;RE=21;REF_strand=49,48;Strandbias_pval=0.227828;AF=0.177966	GT:DR:DV	0/0:97:21
chrUn_JH373235	1317393	117582	GGACCTCTCCTGGACCTGTTGACTCTCTTTCCAGCATGGACCTCACCTGGATCTGGTGACTCTGGTCCTCAG	N	.	PASS	PRECISE;SVMETHOD=Snifflesv1.0.12;CHR2=chrUn_JH373235;END=1317468;STD_quant_start=4.538722;STD_quant_stop=9.386160;Kurtosis_quant_start=-0.253747;Kurtosis_quant_stop=2.343904;SVTYPE=DEL;SUPTYPE=AL;SVLEN=-75;STRANDS=+-;STRANDS2=4,6,4,6;RE=10;REF_strand=48,38;Strandbias_pval=0.504768;AF=0.104167	GT:DR:DV	0/0:86:10
chrUn_JH373235	1326775	117583	N	TGGGGCCGAACACATGGGACATGGTGACACGGGTTCACACA	.	PASS	PRECISE;SVMETHOD=Snifflesv1.0.12;CHR2=chrUn_JH373235;END=1326780;STD_quant_start=8.336666;STD_quant_stop=9.869144;Kurtosis_quant_start=0.247671;Kurtosis_quant_stop=0.020606;SVTYPE=INS;SUPTYPE=AL;SVLEN=36;STRANDS=+-;STRANDS2=9,8,9,8;RE=17;REF_strand=68,66;Strandbias_pval=1;AF=0.112583	GT:DR:DV	0/0:134:17
chrUn_JH373235	1329683	117584	TCCCCACCTGGGCTTCACCTGGATCGGGTGACT	N	.	PASS	PRECISE;SVMETHOD=Snifflesv1.0.12;CHR2=chrUn_JH373235;END=1329718;STD_quant_start=6.284903;STD_quant_stop=6.789698;Kurtosis_quant_start=-0.496250;Kurtosis_quant_stop=-0.662098;SVTYPE=DEL;SUPTYPE=AL;SVLEN=-35;STRANDS=+-;STRANDS2=10,2,10,2;RE=12;REF_strand=79,69;Strandbias_pval=0.0674556;AF=0.075	GT:DR:DV	0/0:148:12
chrUn_JH373235	1331590	117585	GGTCCTCCCATGGGCATCATTGGTACCTGGTGACTCTGTTCCACACCTGAGCCTCACGTGGACATGATGACTCTGGAACCTCTCTGGGCCTCACCCTGACCTGGTGACTCTGGACCCAACTGGATGTCACCTGCACCAGGTGATTCTGGTAACCCTCTATGCCTCAACCAGATCTGGTGACTC	N	.	FAIL_NOTPRECISE	IMPRECISE;SVMETHOD=Snifflesv1.0.12;CHR2=chrUn_JH373235;END=1331754;STD_quant_start=22.906331;STD_quant_stop=13.243867;Kurtosis_quant_start=-0.821638;Kurtosis_quant_stop=1.776443;SVTYPE=DEL;SUPTYPE=AL;SVLEN=-164;STRANDS=+-;STRANDS2=5,9,5,9;RE=14;REF_strand=97,110;Strandbias_pval=0.581448;AF=0.0633484	GT:DR:DV	0/0:207:14
chrUn_JH373235	1331760	117586	N	ACAGAATTCTGTTTACTCTTGTCCTCAACTGGGCCTCACCTGTACCTAGTCATAGCTCCATCTGTGCCTCAACTTTGGACCTGGTGACTGTTTCCCTACCTGGGCATTATCGGGAATGGAAATGGTTCCCCTGCATGGCTTGCCTGTTGGCCCTCACTGGAACCTGGTAACTCTGTCCTACCTGAGCGCCATCATCAGCGACATGGCTTCCTCTTGCATGGCCTTGCCCAGGTTGGACCTCATCTTGAACTGGTGAGTCGGGTTCCCACCTGGGTCTTACCCTATGGCCTGGTGACACAGGTCCCCAGGGTCCTCACTTGGACCTTGTGAATGTGCGGTACTACCTAGTCCTCACCCGGAACTGTACATCTGGTCACCACCTGCGGTCATCACCTAATTCCTGGTACTTTGTTCCCCACCTGACCTGATTGCTGTGGAAACCTTGGCCTCACCTGGCACTGTGGTACCTCTGTCCTAACTGGGGTCTCTTC	.	FAIL_NOTPRECISE	IMPRECISE;SVMETHOD=Snifflesv1.0.12;CHR2=chrUn_JH373235;END=1331761;STD_quant_start=7.456541;STD_quant_stop=13.780421;Kurtosis_quant_start=0.865372;Kurtosis_quant_stop=-0.150281;SVTYPE=INS;SUPTYPE=AL;SVLEN=491;STRANDS=+-;STRANDS2=9,7,9,7;RE=16;REF_strand=97,114;Strandbias_pval=0.448641;AF=0.0704846	GT:DR:DV	0/0:211:16
chrUn_JH373235	1333223	117587	CTTCACCTGGATCTGGTGAATCTGGTACTCACCTGGACCTAGGCCTTCCTCGGTGACTCTCTTTCCAACATGG	N	.	PASS	PRECISE;SVMETHOD=Snifflesv1.0.12;CHR2=chrUn_JH373235;END=1333296;STD_quant_start=2.718695;STD_quant_stop=2.766256;Kurtosis_quant_start=-1.543343;Kurtosis_quant_stop=-1.573317;SVTYPE=DEL;SUPTYPE=AL;SVLEN=-73;STRANDS=+-;STRANDS2=19,27,19,27;RE=46;REF_strand=101,119;Strandbias_pval=0.626783;AF=0.172932	GT:DR:DV	0/0:220:46
chrUn_JH373235	1334815	117588	TGACTCAGGTCCCCACGTTGGCCTCTTGGACCTGGCGAATCTGGTCCTTACTTGGTCCTCTCCCAGACCCGGGGACTCTGGTCACCACCTCGGCCTCACCTGGACCTGGTGAATCTGGTCCCCATCTGGGCCTCACCCAGTCCTGGTGCCTTTGTTCCCCACTGGACCTGATTGCTGTGGACTCTTTCTTGGCCTCACCTGGAACTGGTGACTCTGATCCTATCTGCGCGTCACCCAGATCTGGTGACTCTGGTCCTCGCTTGGGCATCTTTGGTACTTGGTGACTCTGTTCCACACCTGAGCCTCACCTGGACATGATGACTCTGGAACCTCTCTGGGCCTCACCCTGACCTGGTGACTCTGGTCTCCATCTGGATGTCACCTGCACCAGGTGATTCTGGTACCCCTCTAGGACTCAACCAGATATGGTGACTCTGGTCCTCACCTGGGCCTCACCTGGACCTAGTGAATATGCTCCATCTGGGCCTCATTTGGACCT	N	.	PASS	PRECISE;SVMETHOD=Snifflesv1.0.12;CHR2=chrUn_JH373235;END=1335316;STD_quant_start=2.961289;STD_quant_stop=2.645751;Kurtosis_quant_start=8.948270;Kurtosis_quant_stop=9.859285;SVTYPE=DEL;SUPTYPE=AL,SR;SVLEN=-501;STRANDS=+-;STRANDS2=11,15,11,15;RE=26;REF_strand=125,150;Strandbias_pval=0.83825;AF=0.0863787	GT:DR:DV	0/0:275:26
chrUn_JH373235	1334821	117589	CAGGTCCCCACGTTGGCCTCTTGGACCTGGCGAATCTGGTCCTTACTTGGTCCTCTCCCAGACCCGGGGACTCTGGTCACCACCTCGGCCTCACCTGGACCTGGTGAATCTGGTCCCCATCTGGGCCTCACCCAGTCCTGGTGCCTTTGTTCCCCACTGGACCTGATTGCTGTGGACTCTTTCTTGGCCTCACCTGGAACTGGTGACTCTGATCCTATCTGCGCGTCACCCAGATCTGGTGACTCTGGTCCTCGCTTGGGCATCTTTGGTACTTGGTGACTCTGTTCCACACCTGAGCCTCACCTGGACATGATGACTCTGGAACCTCTCTGGGCCTCACCCTGACCTGGTGACTCTGGTCTCCATCTGGATGTCACCTGCACCAGGTGATTCTGGTACCCCTCTAGGACTCAACCAGATATGGTGACTCTGGTCCTCACCTGGGCCTCACCTGGACCTAGTGAATATGCTCCATCTGGGCCTCATTTGGACCTGGTGAC	N	.	PASS	PRECISE;SVMETHOD=Snifflesv1.0.12;CHR2=chrUn_JH373235;END=1335321;STD_quant_start=7.405403;STD_quant_stop=5.720140;Kurtosis_quant_start=-1.763701;Kurtosis_quant_stop=-1.589538;SVTYPE=DEL;SUPTYPE=AL;SVLEN=-500;STRANDS=+-;STRANDS2=23,27,23,27;RE=50;REF_strand=125,150;Strandbias_pval=1;AF=0.153846	GT:DR:DV	0/0:275:50
chrUn_JH373235	1335358	117590	ACTGCATGGCCTGCAGGTTGGCCTCAGCTGGACCTGGTATCTCTCGTCCCTACCTGGCATCTACGGGACATGGT	N	.	PASS	PRECISE;SVMETHOD=Snifflesv1.0.12;CHR2=chrUn_JH373235;END=1335432;STD_quant_start=4.012481;STD_quant_stop=3.605551;Kurtosis_quant_start=6.036064;Kurtosis_quant_stop=5.811127;SVTYPE=DEL;SUPTYPE=AL;SVLEN=-74;STRANDS=+-;STRANDS2=7,10,7,10;RE=17;REF_strand=120,144;Strandbias_pval=0.805379;AF=0.0604982	GT:DR:DV	0/0:264:17
chrUn_JH373235	1338997	117591	CAGAACCGGGTGACTCTGGTACCCCTCTGGGACTCACCCGGAGCTG	N	.	FAIL_NOTPRECISE	IMPRECISE;SVMETHOD=Snifflesv1.0.12;CHR2=chrUn_JH373235;END=1339079;STD_quant_start=17.103960;STD_quant_stop=22.322023;Kurtosis_quant_start=-1.611063;Kurtosis_quant_stop=-1.267292;SVTYPE=DEL;SUPTYPE=AL;SVLEN=-82;STRANDS=+-;STRANDS2=9,13,9,13;RE=22;REF_strand=135,150;Strandbias_pval=0.659682;AF=0.0716612	GT:DR:DV	0/0:285:22
chrUn_JH373235	1339305	117592	CTGGACCTGGTGACTCTCGTTCCCACATGAACCACACCTGGACCTGGTAACTGTGGTGTTCTTGTAGACTCA	N	.	PASS	PRECISE;SVMETHOD=Snifflesv1.0.12;CHR2=chrUn_JH373235;END=1339370;STD_quant_start=5.522681;STD_quant_stop=2.774887;Kurtosis_quant_start=0.815649;Kurtosis_quant_stop=3.721845;SVTYPE=DEL;SUPTYPE=AL;SVLEN=-65;STRANDS=+-;STRANDS2=6,10,6,10;RE=16;REF_strand=141,150;Strandbias_pval=0.449117;AF=0.0521173	GT:DR:DV	0/0:291:16
chrUn_JH373235	1340061	117593	N	CCGTAACTCTAGTTACCTACCTGGGGCCTCATCGGACATGTTTCCTCTTGCATGGGCTTGCAGGTTTGGCCTCAG	.	FAIL_NOTPRECISE	IMPRECISE;SVMETHOD=Snifflesv1.0.12;CHR2=chrUn_JH373235;END=1340075;STD_quant_start=13.475904;STD_quant_stop=23.742367;Kurtosis_quant_start=-0.732049;Kurtosis_quant_stop=-1.044071;SVTYPE=INS;SUPTYPE=AL;SVLEN=74;STRANDS=+-;STRANDS2=6,12,6,12;RE=18;REF_strand=148,155;Strandbias_pval=0.231588;AF=0.0560748	GT:DR:DV	0/0:303:18
chrUn_JH373235	1345609	117594	NNNNNNNNNNNNNNNNNNNNNNNNNNNNNNN	N	.	PASS	PRECISE;SVMETHOD=Snifflesv1.0.12;CHR2=chrUn_JH373235;END=1345640;STD_quant_start=0.000000;STD_quant_stop=0.838870;Kurtosis_quant_start=-0.934726;Kurtosis_quant_stop=-1.919974;SVTYPE=DEL;SUPTYPE=AL,NR;SVLEN=-31;STRANDS=+-;STRANDS2=23,32,23,32;RE=55;REF_strand=99,131;Strandbias_pval=0.880915;AF=0.192982	GT:DR:DV	0/0:230:55
chrUn_JH373235	1348985	117595	N	TGTGTGGTCTCTTTCTTTTTTTTTTTTTTTTTTTTTTTTTTT	.	PASS	PRECISE;SVMETHOD=Snifflesv1.0.12;CHR2=chrUn_JH373235;END=1348990;STD_quant_start=3.872983;STD_quant_stop=2.840188;Kurtosis_quant_start=1.466407;Kurtosis_quant_stop=1.684242;SVTYPE=INS;SUPTYPE=AL;SVLEN=40;STRANDS=+-;STRANDS2=12,19,12,19;RE=31;REF_strand=80,102;Strandbias_pval=0.695901;AF=0.14554	GT:DR:DV	0/0:182:31
chrUn_JH373235	1351248	117596	N	CTTCCCCTGACGGATCTGGTTACTCTGGTCCCCACCATGGACT	.	PASS	PRECISE;SVMETHOD=Snifflesv1.0.12;CHR2=chrUn_JH373235;END=1351255;STD_quant_start=3.150092;STD_quant_stop=4.113767;Kurtosis_quant_start=3.031811;Kurtosis_quant_stop=0.755307;SVTYPE=INS;SUPTYPE=AL;SVLEN=38;STRANDS=+-;STRANDS2=10,16,10,16;RE=26;REF_strand=70,94;Strandbias_pval=0.83129;AF=0.136842	GT:DR:DV	0/0:164:26
chrUn_JH373235	1368609	117597	GAANNNNNNNNNNNNNNNNNNNNNNNNNNNNNNNNNNNNNN	N	.	PASS	PRECISE;SVMETHOD=Snifflesv1.0.12;CHR2=chrUn_JH373235;END=1368650;STD_quant_start=0.000000;STD_quant_stop=0.000000;Kurtosis_quant_start=-1.234029;Kurtosis_quant_stop=0.043086;SVTYPE=DEL;SUPTYPE=AL;SVLEN=-41;STRANDS=+-;STRANDS2=27,32,27,32;RE=59;REF_strand=29,34;Strandbias_pval=1;AF=0.483607	GT:DR:DV	0/1:63:59
chrUn_JH373236	26796	117598	N	<DEL>	.	PASS	PRECISE;SVMETHOD=Snifflesv1.0.12;CHR2=chrUn_JH373236;END=27845;STD_quant_start=5.770615;STD_quant_stop=5.830952;Kurtosis_quant_start=5.447589;Kurtosis_quant_stop=0.364504;SVTYPE=DEL;SUPTYPE=SR;SVLEN=-1049;STRANDS=+-;STRANDS2=8,8,8,8;RE=16;REF_strand=7,7;Strandbias_pval=1;AF=0.533333	GT:DR:DV	0/1:14:16
chrUn_JH373236	31302	117599	N	CGGGCCCCACCGCAAGCCCACCTGCTTCTCAAGG	.	PASS	PRECISE;SVMETHOD=Snifflesv1.0.12;CHR2=chrUn_JH373236;END=31304;STD_quant_start=0.547723;STD_quant_stop=1.516575;Kurtosis_quant_start=1.218080;Kurtosis_quant_stop=1.639107;SVTYPE=INS;SUPTYPE=AL;SVLEN=33;STRANDS=+-;STRANDS2=10,7,10,7;RE=17;REF_strand=36,28;Strandbias_pval=1;AF=0.209877	GT:DR:DV	0/0:64:17
chrUn_JH373236	54316	117600	N	ACGTGAACACTTTGCAATTTTTTTTTTTACCTTTTTCTTCATTCTGATAGTCACCGATCGCAGGAGTGACGAGGCAGAACACCAGTCAGAGGAGAAGCAGGCTCCAGCACCGGGGAGCCGACGTGGGATCGATGCCCGGTCTCCAGGATCGCGGCCCTGGGGCCCAGGCAGGCGCCAGACGCTGCCGCCACCCCGGGATTCCT	.	PASS	PRECISE;SVMETHOD=Snifflesv1.0.12;CHR2=chrUn_JH373236;END=54323;STD_quant_start=2.549510;STD_quant_stop=2.976095;Kurtosis_quant_start=1.856995;Kurtosis_quant_stop=4.088629;SVTYPE=INS;SUPTYPE=AL;SVLEN=200;STRANDS=+-;STRANDS2=13,16,13,16;RE=29;REF_strand=59,67;Strandbias_pval=1;AF=0.187097	GT:DR:DV	0/0:126:29
chrUn_JH373236	55588	117601	CTTCTTTCTTTCTTTCTTTCTTTCTTTCTTTCTTTCTTTCT	N	.	PASS	PRECISE;SVMETHOD=Snifflesv1.0.12;CHR2=chrUn_JH373236;END=55625;STD_quant_start=3.929058;STD_quant_stop=3.648630;Kurtosis_quant_start=-1.780083;Kurtosis_quant_stop=-1.616549;SVTYPE=DEL;SUPTYPE=AL;SVLEN=-37;STRANDS=+-;STRANDS2=14,18,14,18;RE=32;REF_strand=54,65;Strandbias_pval=1;AF=0.211921	GT:DR:DV	0/0:119:32
chrUn_JH373236	58453	117602	N	CATATATCATTTTTCTTTTTTTTTTTTTTTATTGTTATTTATTAAGTAGATAGGTCACAGAGAAGAGAGAGACGAGCAACAGACTAGGCAGAGGGAGAAGCGGCTCCATGCACGTCGGGAGCCAGATGTTGGGATTCGATCATGGGTATCCAGGATAGAGCCATGGGCCAAAGGCAGGCGCTAAATCCGCGGCGGGCCCAAAAGACAGGGATCACC	.	PASS	PRECISE;SVMETHOD=Snifflesv1.0.12;CHR2=chrUn_JH373236;END=58469;STD_quant_start=4.134825;STD_quant_stop=7.123337;Kurtosis_quant_start=2.020802;Kurtosis_quant_stop=2.603679;SVTYPE=INS;SUPTYPE=AL;SVLEN=205;STRANDS=+-;STRANDS2=32,30,32,30;RE=62;REF_strand=54,61;Strandbias_pval=0.636733;AF=0.350282	GT:DR:DV	0/1:115:62
chrUn_JH373236	65894	117603	N	GGTATCTTTTTTTTTTTATTCATGAAAGAACGAGAGATAGAGAGAGCCGGAAACAAAGGCAGAGGAGAAGCAGGCCCAGGCACCGGGAAGCCGAATGTGGGACTCGATCCGGGTCTCCAGAATCGCGCCCTGGGCCAAAGGCAAGGCGGCCACAAACCGATGCGCCACACCCAGGGATCCTAATTGGCT	.	PASS	PRECISE;SVMETHOD=Snifflesv1.0.12;CHR2=chrUn_JH373236;END=65898;STD_quant_start=5.147815;STD_quant_stop=7.503333;Kurtosis_quant_start=4.427977;Kurtosis_quant_stop=0.099311;SVTYPE=INS;SUPTYPE=AL;SVLEN=189;STRANDS=+-;STRANDS2=8,7,8,7;RE=15;REF_strand=56,67;Strandbias_pval=0.594772;AF=0.108696	GT:DR:DV	0/0:123:15
chrUn_JH373236	66057	117604	TATTTTTTTTTATTTTTTATTTTTTATTTTTTTATTGGTGTTCAATTTACTAACATACAGAATAACACCCAGTGCCCGTCACCCATTCACTCCCACCCCCCGCCCTCCTCCCCTTCTACCACCCCTAGTTCGTTTCCCAGAGTTAGCAGTCTTTACGTTCTGTCTCCCTTTCTGATATTTCCCACACATTTCTTCCCCCTTCCCTTCTTTTCCCTTTCACTATTATTTATATTCCCCAAATGAATGAGAACATATAATGTTTGTCCTTCTCCGACTGACTTACTTCACTCAGCATAATACCCTCCAGTTCCATCCACGTTGAAGCAAATGGTGGGTATTTGTCATTTCTAATAGCTGAGTAA	N	.	PASS	PRECISE;SVMETHOD=Snifflesv1.0.12;CHR2=chrUn_JH373236;END=66419;STD_quant_start=3.794733;STD_quant_stop=7.120393;Kurtosis_quant_start=1.985512;Kurtosis_quant_stop=-0.736938;SVTYPE=DEL;SUPTYPE=AL;SVLEN=-362;STRANDS=+-;STRANDS2=8,5,8,5;RE=13;REF_strand=52,61;Strandbias_pval=0.382397;AF=0.103175	GT:DR:DV	0/0:113:13
chrUn_JH373236	67064	117605	AGTTATTTTTTTAATTTTTTTATTTATTTATGATAGTCACAGAGAGAGAGAGAGAGGCAGAGACACAGGCAGAGTGAGAAGCAGGCTCCATGCACNNNNNNNNNNNNNNNNNNNNNNNNNNNNNNNNNNNNNNNNNNNNNNNNNNNNNNNNNNNNNNNNNNNNNNNNNNNNNNNNNNNNNNNNNNNNNNNNNNNNNNNNNNNNNNNNNCGAG	N	.	FAIL_NOTPRECISE	IMPRECISE;SVMETHOD=Snifflesv1.0.12;CHR2=chrUn_JH373236;END=67176;STD_quant_start=11.738824;STD_quant_stop=0.000000;Kurtosis_quant_start=-0.638843;Kurtosis_quant_stop=1.034839;SVTYPE=DEL;SUPTYPE=AL,NR;SVLEN=-112;STRANDS=+-;STRANDS2=39,42,39,42;RE=81;REF_strand=50,56;Strandbias_pval=1;AF=0.433155	GT:DR:DV	0/1:106:81
chrUn_JH373236	79478	117606	N	CTTTCTTTTTTTTCCTTTCCTTTCTTGACTCTGG	.	FAIL_NOTPRECISE	IMPRECISE;SVMETHOD=Snifflesv1.0.12;CHR2=chrUn_JH373236;END=79482;STD_quant_start=8.328483;STD_quant_stop=25.886114;Kurtosis_quant_start=-0.527838;Kurtosis_quant_stop=-1.709109;SVTYPE=INS;SUPTYPE=AL;SVLEN=58;STRANDS=+-;STRANDS2=20,3,20,3;RE=23;REF_strand=67,65;Strandbias_pval=0.00116736;AF=0.148387	GT:DR:DV	0/0:132:23
chrUn_JH373236	84232	117607	TTTGGATTTTCTTTTTTTTTAAATATTATTTTTTCAATTTTTATTTATTTATGATAGTCACAGAGAGAGAGAGAGAGAGAGGCAGAGACACAGGCAGAGGGAGAAGCAGGCTCCACGCACCGGGAGCCCGACGTGGGATTCGATCCCGGGCCTCCAGGATCGCGCCCTGGGCCAAAGGCAGGCGCCAAACCGCTGCGCCACCAAGGGATCCCTTT	N	.	PASS	PRECISE;SVMETHOD=Snifflesv1.0.12;CHR2=chrUn_JH373236;END=84444;STD_quant_start=2.598076;STD_quant_stop=2.809423;Kurtosis_quant_start=21.573585;Kurtosis_quant_stop=24.012437;SVTYPE=DEL;SUPTYPE=AL,SR;SVLEN=-212;STRANDS=+-;STRANDS2=23,34,23,34;RE=57;REF_strand=57,55;Strandbias_pval=0.253982;AF=0.337278	GT:DR:DV	0/1:112:57
chrUn_JH373236	105002	117608	TGGTAGCCTCATCGTGTGAAAATTTCAGCAGTTCCTAAAGCCACCCTCAATTTAAATGTCATTCCTGTCATATCATGGTGGCACATACTATAAATAGGAAAAAAAAACCATAACATCCATCCGCCCCCACAAATGACCCCGGGCAGCAAATCAGTATTGGAAAAGCAGGACAGAGTGGGACGCAGCACTTTCCTATTTCAAACGATGTCACAGAGACAAAGGATAAAGCAGTGTTTTCCTCAGGACCCCTCTAGGCTCCATCAGTTAAGCATCCGACTCCTGACCTCACCTGCGGTCCTGATATCAGGGTCCTGAGTTCTCTCCCTGGGCTGGTCCATGGACGAGCCTGATGTGGGATTCGATCCCGGGTCTCCAGGATCGCGCCCTGAGCCAAAGGCAGGTGCCAAATTGCTGCGCCACCCAGGGACCCCCAGTTTGTTTCCTTTAATTAAGAGTC	N	.	FAIL_NOTPRECISE	IMPRECISE;SVMETHOD=Snifflesv1.0.12;CHR2=chrUn_JH373236;END=105457;STD_quant_start=23.488295;STD_quant_stop=34.372954;Kurtosis_quant_start=6.852049;Kurtosis_quant_stop=6.064021;SVTYPE=DEL;SUPTYPE=AL;SVLEN=-455;STRANDS=+-;STRANDS2=4,6,4,6;RE=10;REF_strand=50,57;Strandbias_pval=0.750787;AF=0.0854701	GT:DR:DV	0/0:107:10
chrUn_JH373236	111652	117609	N	GTAGGTTTCACAGTTTTTTTTTTTTTCTTTTGTTTTTAATATTTTTTATTTGATTTATGTAGTCACAGAGAAGAGAGAGAGAGAGAGAAGAGATAGGTCAGAGAGATACGCATTCTCCATGCACAAGGAAGCCCGATGTGGGATTCGATCCCGGGTCTCCCATGATCGCCTCCCTGCCACAGCAGCGCTAAAAAACCGTCCTCACCCAGGATTCCC	.	PASS	PRECISE;SVMETHOD=Snifflesv1.0.12;CHR2=chrUn_JH373236;END=111653;STD_quant_start=3.714835;STD_quant_stop=9.818350;Kurtosis_quant_start=2.109765;Kurtosis_quant_stop=-0.653950;SVTYPE=INS;SUPTYPE=AL;SVLEN=213;STRANDS=+-;STRANDS2=8,7,8,7;RE=15;REF_strand=43,51;Strandbias_pval=0.592588;AF=0.137615	GT:DR:DV	0/0:94:15
chrUn_JH373236	132346	117610	CCCTCTGCCTGTGTCTCTGCCTCTCTCTCTATCTCTCTCTCTGTGACTATCATAAATAAATAAAAATTAAAAAGAATTAAAAAAAAAAAAAAAAAACAAAACTCGAGTGTNNNNNNNNNNNNNNNNNNNNNNNNNNNNNNNNNNNNNNNNNNNNNNNNNNNNNNNNNNNNNNNNNNNNNNNNNNNNNNNNNNNNNNNNNNNNNNNNNNNNNNNNNNNNNNNNNNNNNNNNN	N	.	PASS	PRECISE;SVMETHOD=Snifflesv1.0.12;CHR2=chrUn_JH373236;END=132474;STD_quant_start=0.000000;STD_quant_stop=0.000000;Kurtosis_quant_start=4.789163;Kurtosis_quant_stop=2.913662;SVTYPE=DEL;SUPTYPE=AL,NR;SVLEN=-128;STRANDS=+-;STRANDS2=23,19,23,19;RE=42;REF_strand=42,42;Strandbias_pval=0.706159;AF=0.333333	GT:DR:DV	0/1:84:42
chrUn_JH373236	133651	117611	N	TCCAATTAATTGATAGCTTATATCAGTAGCGTACAAATATTTAGCAAGGAATCAATATTAAAATTTTCGACCGCAAAACCAAAGACCAATACTTTTTCAGATTTCATTAGTTTTTGCTAAGTCTCCAGTCCTCATAGCACCTCCAGTTGTGCCATCATGTTTTGATTAAGCGCCTCGGATTGGTGACAGATGTGCAGCCTTTCCTTGTTGTTGTTTGAACTGGAACACTTTGAGAGTAGAGTATTTTGTAAATTTCCCTCAGTTGGGACATGTCGTTGTTTTATATGATCATCATGATTGACTGTGTGTGGGGATTATTACAGAGATATACTGCTCTTTTTAGTAGATCATATAAAGGTGAGATACTATCAACGATTTATCAGTCTTGGTAATCGATCTGGATCATCTTGCGGAGGTATGTTTGTCAGATTTCTCTGTCGGAAAAGGATTCTGTAATTATTATTATTACTCTGCTAACTATTATTATTAGTTATCAATTATTTTTATAAGTTTTTTCATATTATAGGTGTAGAGAAGTTACTATTAGTAGCGCAAACAGAAGAGTGGGAAGCATCTCAGGAACTTGACGTGGGA	.	PASS	PRECISE;SVMETHOD=Snifflesv1.0.12;CHR2=chrUn_JH373236;END=133651;STD_quant_start=0.000000;STD_quant_stop=6.062178;Kurtosis_quant_start=8.958866;Kurtosis_quant_stop=0.681685;SVTYPE=INS;SUPTYPE=AL,SR;SVLEN=1082;STRANDS=+-;STRANDS2=15,9,15,9;RE=24;REF_strand=1,2;Strandbias_pval=0.548718;AF=0.888889	GT:DR:DV	1/1:3:24
chrUn_JH373236	141029	117612	N	CCCAATTTTTTTTAACATTTTTTGTTGAAATTTTTTATTATTTATGATAGTCCCGAGAGAGAGAGAGAGAGGAGAGAGCAGACCAGGCAGAGGGAAGACGCAGGCTCCATGCACCGGGATCCCGACGTGGACTCGATCACGGGACTCCAGGGATCGCGCCCTGGCCAAAGGCAGGCGCCAAACCGCTGCGCCAGCCCAGGGATCCCGGTAT	.	FAIL_NOTPRECISE	IMPRECISE;SVMETHOD=Snifflesv1.0.12;CHR2=chrUn_JH373236;END=141030;STD_quant_start=11.601724;STD_quant_stop=26.001923;Kurtosis_quant_start=3.451177;Kurtosis_quant_stop=4.130580;SVTYPE=INS;SUPTYPE=AL;SVLEN=215;STRANDS=+-;STRANDS2=4,9,4,9;RE=13;REF_strand=83,89;Strandbias_pval=0.261012;AF=0.0702703	GT:DR:DV	0/0:172:13
chrUn_JH373236	145060	117613	ATTTCTTCTACATTGTGTAATTTATTTCCGTATAGCTGTTCATAATATGTTTTTAAAATCGTTTGTATTTCCTTGGTTTTGGTAGTGATCTCTCCTTTCTCATTCATGATTTT	N	.	FAIL_NOTPRECISE	IMPRECISE;SVMETHOD=Snifflesv1.0.12;CHR2=chrUn_JH373236;END=145176;STD_quant_start=47.489999;STD_quant_stop=8.831761;Kurtosis_quant_start=-0.102892;Kurtosis_quant_stop=2.809165;SVTYPE=DEL;SUPTYPE=AL;SVLEN=-116;STRANDS=+-;STRANDS2=3,8,3,8;RE=11;REF_strand=68,65;Strandbias_pval=0.208672;AF=0.0763889	GT:DR:DV	0/0:133:11
chrUn_JH373236	145411	117614	N	<DEL>	.	FAIL_NOTPRECISE	IMPRECISE;SVMETHOD=Snifflesv1.0.12;CHR2=chrUn_JH373236;END=882532;STD_quant_start=11.207141;STD_quant_stop=6.164414;Kurtosis_quant_start=4.059628;Kurtosis_quant_stop=6.068079;SVTYPE=DEL;SUPTYPE=SR;SVLEN=-737121;STRANDS=+-;STRANDS2=6,5,6,5;RE=11;REF_strand=63,63;Strandbias_pval=1;AF=0.080292	GT:DR:DV	0/0:126:11
chrUn_JH373236	146232	117615	AAATAGATGGATCCTGCTTTTTTATCCAGTTTGAAACCCTGCACCTTTGATGGGGTCATTAAGCCCTTTCACGTTCAGGGTTACTATCGACAGATATGATTTTGGTGTCATCATGATATCTATTCAGTCCTTGTTTTTGTGGACTGTTCCACTGAACTTCTTCTTAAAGGGGAATTTTAAGAATCCCCCTTAAAATTTCTTACAGACCTGGTTTGGAGGTCACATATTCTTTCAGTTCCTGCTTGTCTTGAAAGCTCTTTATCTCTCCTTCCATTTTGAATGAGAGCCTTGCTGGATAAACTATTCTTGGTTGCATGTTCTTCTTATGGAGAACCCTGAATATATCCTGCCAGCCCTTTCTGGGCTG	N	.	PASS	PRECISE;SVMETHOD=Snifflesv1.0.12;CHR2=chrUn_JH373236;END=146599;STD_quant_start=0.447214;STD_quant_stop=2.549510;Kurtosis_quant_start=2.000000;Kurtosis_quant_stop=3.757795;SVTYPE=DEL;SUPTYPE=AL;SVLEN=-367;STRANDS=+-;STRANDS2=3,8,3,8;RE=11;REF_strand=52,51;Strandbias_pval=0.206503;AF=0.0964912	GT:DR:DV	0/0:103:11
chrUn_JH373236	146647	117616	N	TTTCAGGATTTCGGGATCCACCTGGGTGGCGCAGCGAGTTTGGCGGCCTGCCTTTGGCCAGGGCGCGCCCTGTAGACACGGGATCGATCCCAAACATCGGGCTCCCGCATGGAGCCTGCGTCTCCCTCTGGCCTTTTGTCTCTGCCTCTCTCTCTCTCTTTGTGACCTATCATGAATGATAAATAAAATCTTTAAAAAAAAAAAAAAAAAAAGAAAAAAGT	.	PASS	PRECISE;SVMETHOD=Snifflesv1.0.12;CHR2=chrUn_JH373236;END=146651;STD_quant_start=2.629956;STD_quant_stop=5.192141;Kurtosis_quant_start=7.223583;Kurtosis_quant_stop=3.417863;SVTYPE=INS;SUPTYPE=AL;SVLEN=221;STRANDS=+-;STRANDS2=28,20,28,20;RE=48;REF_strand=49,47;Strandbias_pval=0.479503;AF=0.333333	GT:DR:DV	0/1:96:48
chrUn_JH373236	155885	117617	N	CCCCCCTTGCCCTTTGTTTTTTTCCCCATGGTTTTTTTTTTGTCCCCTTTTTATTTCTT	.	FAIL_NOTPRECISE	IMPRECISE;SVMETHOD=Snifflesv1.0.12;CHR2=chrUn_JH373236;END=155897;STD_quant_start=19.475626;STD_quant_stop=27.705595;Kurtosis_quant_start=-0.355185;Kurtosis_quant_stop=-0.722555;SVTYPE=INS;SUPTYPE=AL;SVLEN=72;STRANDS=+-;STRANDS2=12,2,12,2;RE=14;REF_strand=62,66;Strandbias_pval=0.00993734;AF=0.0985915	GT:DR:DV	0/0:128:14
chrUn_JH373236	174053	117618	GTAGATGGTGTGGGGGCAAAAGTATGATTGTGGTGAAGTGTGGGGATGGTGTAGGGGGAATGGTGTTGTGGTATAGTCTGGGTGGGGATTGTGTGGGGCTGTGTGGGTGTGAGGGGGATGGTGTCGGTGGGATCCCATTTGGCATCATAATGTAGGGGAATGATGTGGGAGTGGGGAATGAGCGGGATGTCATCGGGGGCTGTGGACACAGGGTATCTCCTTCCCCTAAGATGCAGAAGGAGACTTCTACAGTTAAAGGCGAACCCAGTCTGGGGTTTCTTGTGACACCTGCCCCTGAGTCGTGGTGTGGTCAGTGCAGGGCCCTGGCTGGACTGGGGGCATTATCTGGGGGTCATCATAATTTGTATGTTTTCAAATTGCAAATTGTCTCAAATTAAATGCATAGAATTTAGAAATATATAAAGCACTGAGAGTGGGTGTCACTCTGACCCATCTGACCCTCATGGGATCGATGTGTGTCCTGCTTCAGCCATGGCCATGC	N	.	PASS	PRECISE;SVMETHOD=Snifflesv1.0.12;CHR2=chrUn_JH373236;END=174554;STD_quant_start=1.140175;STD_quant_stop=4.147288;Kurtosis_quant_start=2.029586;Kurtosis_quant_stop=6.655219;SVTYPE=DEL;SUPTYPE=AL;SVLEN=-501;STRANDS=+-;STRANDS2=6,4,6,4;RE=10;REF_strand=40,38;Strandbias_pval=0.741661;AF=0.113636	GT:DR:DV	0/0:78:10
chrUn_JH373236	175504	117619	N	GCCCTTCGACGGGGGCTCTGTTCTCATTCTACTAGGCA	.	PASS	PRECISE;SVMETHOD=Snifflesv1.0.12;CHR2=chrUn_JH373236;END=175504;STD_quant_start=0.447214;STD_quant_stop=2.024846;Kurtosis_quant_start=3.763633;Kurtosis_quant_stop=4.546165;SVTYPE=INS;SUPTYPE=AL;SVLEN=37;STRANDS=+-;STRANDS2=7,6,7,6;RE=13;REF_strand=34,33;Strandbias_pval=1;AF=0.1625	GT:DR:DV	0/0:67:13
chrUn_JH373236	203166	117620	GTTAACAGGGATCCCCGGGTGGCGCAGCGGTTTGGCGCCTGCCTTTGGCCCAGGGCGTGATCCTGGAGACCCGGGATCGAATCCCATATCGGGCTCCCGGTGCATGGAGCCTGCTTCTCCTTCTGCCTGTGTCTCTGCCTCTCTGTCTCTCTCTGTGTGACTATCATGAATAAATAAATAAAATATTAAAAAAAAAAAAA	N	.	PASS	PRECISE;SVMETHOD=Snifflesv1.0.12;CHR2=chrUn_JH373236;END=203363;STD_quant_start=2.828427;STD_quant_stop=3.386826;Kurtosis_quant_start=-1.856944;Kurtosis_quant_stop=-1.797508;SVTYPE=DEL;SUPTYPE=AL;SVLEN=-197;STRANDS=+-;STRANDS2=20,14,20,14;RE=34;REF_strand=35,30;Strandbias_pval=0.675042;AF=0.343434	GT:DR:DV	0/1:65:34
chrUn_JH373236	205347	117621	N	GGAGATATCTTTTTTTTTTTTTTTTTTTTTTTTTTTTTTTTTAAAGATTTTATTTATTCTTGGCTGTTCAATTTACTCTAACATACAGCATAATACCCAGTGCCCGCACCCCATTCACTCCCACCCCCCGCCCCCCTCCCCCCCTCCACCACCCCTAGTTCGTTTTCCTCAGAGCTAGCAGTCTCTACGTTCCG	.	PASS	PRECISE;SVMETHOD=Snifflesv1.0.12;CHR2=chrUn_JH373236;END=205351;STD_quant_start=2.846050;STD_quant_stop=7.035624;Kurtosis_quant_start=2.391479;Kurtosis_quant_stop=0.885023;SVTYPE=INS;SUPTYPE=AL;SVLEN=189;STRANDS=+-;STRANDS2=9,10,9,10;RE=19;REF_strand=35,36;Strandbias_pval=1;AF=0.211111	GT:DR:DV	0/0:71:19
chrUn_JH373236	217984	117622	N	TTTGTCGTTCTTTCTTGTATTTTCTTCTTCTTCTTTCATTTGTTTCTTTTTTCCTTTCTTCTTCTTTTCT	.	FAIL_NOTPRECISE	IMPRECISE;SVMETHOD=Snifflesv1.0.12;CHR2=chrUn_JH373236;END=217986;STD_quant_start=11.090537;STD_quant_stop=18.038847;Kurtosis_quant_start=-1.874875;Kurtosis_quant_stop=2.785068;SVTYPE=INS;SUPTYPE=AL;SVLEN=60;STRANDS=+-;STRANDS2=14,2,14,2;RE=16;REF_strand=35,43;Strandbias_pval=0.00208427;AF=0.170213	GT:DR:DV	0/0:78:16
chrUn_JH373236	222428	117623	TTAAACTGTAGTTACGGGATCCCTGGGTGGCGCAGCGGTTTGGCGCCTGCCTTTGGCCCAGGGCGCGATCCTGGAGACCCAGGATCGAATCCCACATCAGGCTCCCAGTGCATGGAGCCTGCTTCTCCCTCTGCCTGTGTCTCTGCCTCTCTCTCTCTCTCTCTGTGACTATCATAAATAAATAAAAATTAAAAAAAAATTTTAAAAAAAAATAAATAAA	N	.	PASS	PRECISE;SVMETHOD=Snifflesv1.0.12;CHR2=chrUn_JH373236;END=222646;STD_quant_start=1.318761;STD_quant_stop=0.955533;Kurtosis_quant_start=-1.404369;Kurtosis_quant_stop=-1.450277;SVTYPE=DEL;SUPTYPE=AL;SVLEN=-218;STRANDS=+-;STRANDS2=23,23,23,23;RE=46;REF_strand=34,42;Strandbias_pval=0.580832;AF=0.377049	GT:DR:DV	0/1:76:46
chrUn_JH373236	234714	117624	N	CATTTGATCCTGGTGGCGCCGGGGTTTTGGCGCTTGCCTTTGGCCCAGGGCGCGATCCTGAGACCCAGGATCGATCCCCGGCGGCTCCCCCGGGGCAGGAGGCCTGCTTCTCTCCCTATGCCTGTGATCGCTCTGGCCTCTCCTCTCTTTCGCTCGCTGTGGACATCAATGAAATAATAAACATTGAAAAAAAAAAAATAAGCGCG	.	FAIL_NOTPRECISE	IMPRECISE;SVMETHOD=Snifflesv1.0.12;CHR2=chrUn_JH373236;END=234719;STD_quant_start=21.737065;STD_quant_stop=40.215669;Kurtosis_quant_start=2.524495;Kurtosis_quant_stop=0.654457;SVTYPE=INS;SUPTYPE=AL;SVLEN=197;STRANDS=+-;STRANDS2=7,5,7,5;RE=12;REF_strand=52,37;Strandbias_pval=1;AF=0.118812	GT:DR:DV	0/0:89:12
chrUn_JH373236	255606	117625	N	CCCTTTCGGTTCTTAAGTATTTCTGGGATAGCCGGGTGTTGGGCTCCTTTTCAGTGATATTTGTTTCCAAAGCTAACCGGGCCCAGATGGAGCCTGAAAGTTTGCCCGCAGGGGGGCGCCCTAAGCCAGGACCCCTCCCATGGGGCAGGCATGTGCAGTAGGGCCTCCTCTTGCCTGCACTATCCGGAGCCCGCCTGTGCTTGAGGTGGCCTGCGGGGGGATGTGGGGGGGAGGCGTCTCTGATGATGAGCTGCAGCCTCCAGAGGACTGCAGCGGAAGTCATTCCCGGGGGAAATTGGGTCCGCGTCCTGCTGACCGGAGGGGGACCCGGTCCCTCGGACCGCGGGTGAGGCTTTTACGAAGATGTGGGCCCGCATCCACCTGACAGGAGCCCTGGTCCCCCCAGGGACTGCGGGGAGGTTCGGAAGATGTGTGGCCTAACACCCACACTGGACAGGAGCCCTGAGCCCCACTCCGGAACCCCCACGGGAGGTTTCAGGGAAATTGTGGGCCCGCATCCACGCTTGGGACAGGCGCCCCTTTCGAGCGAGGGCCCTCAGGACCGCGGAGAGGCTTAGAGGCTTCAGGAAGATATGGGGCC	.	FAIL_NOTPRECISE	IMPRECISE;SVMETHOD=Snifflesv1.0.12;CHR2=chrUn_JH373236;END=255613;STD_quant_start=116.641759;STD_quant_stop=344.894477;Kurtosis_quant_start=5.518651;Kurtosis_quant_stop=1.674500;SVTYPE=INS;SUPTYPE=AL,SR;SVLEN=1164;STRANDS=+-;STRANDS2=4,6,4,6;RE=10;REF_strand=12,18;Strandbias_pval=1;AF=0.25	GT:DR:DV	0/0:30:10
chrUn_JH373236	263394	117626	N	TTGTAGCAAGCTTTTGTTGTTTTTTTTTGTTTTTTTTTTTTAATTTTTATTTAGTTATGATAGTCACAGAGAGAGAGAGAGAAGAGAGAGAGGGCCAGAGACACGAGCAGAGGGAAACAGCTTCCAGGCACTCAGGAGGGCCCAGATGTGTATTCTATCCCGGATCCCATGAGCAGCGGCCCTGGGCCAAAGGCAGTCGCACAACCTCTAGCAGGCCACCCAGGATTCCCTAT	.	FAIL_NOTPRECISE	IMPRECISE;SVMETHOD=Snifflesv1.0.12;CHR2=chrUn_JH373236;END=263393;STD_quant_start=7.063993;STD_quant_stop=12.157302;Kurtosis_quant_start=5.105480;Kurtosis_quant_stop=4.705471;SVTYPE=INS;SUPTYPE=AL;SVLEN=226;STRANDS=+-;STRANDS2=7,8,7,8;RE=15;REF_strand=35,33;Strandbias_pval=0.781888;AF=0.180723	GT:DR:DV	0/0:68:15
chrUn_JH373236	282601	117627	N	<DEL/INV>	.	PASS	PRECISE;SVMETHOD=Snifflesv1.0.12;CHR2=chrUn_JH373236;END=282924;STD_quant_start=0.000000;STD_quant_stop=0.000000;Kurtosis_quant_start=1.434541;Kurtosis_quant_stop=7.171156;SVTYPE=DEL/INV;SUPTYPE=NR;SVLEN=-323;STRANDS=+-;STRANDS2=11,13,11,13;RE=24;REF_strand=18,20;Strandbias_pval=1;AF=0.387097	GT:DR:DV	0/1:38:24
chrUn_JH373236	438678	117628	CCATTCATCTTTCTTTTTTTTTATTTATTTATGATAGTCACAGAGAGAGAGAGAGAGAGAGAGGCAGAGACACAGGCAGAGCGAGAAGCAGGCTCCATGCACTGGGAGCCCGATGTGGGATTCGATCCCGGGTCTCCAGGATCGCGCCCCGGGCCAAAGGTAGGCGCCAAACCACTGCGCCACCCAGGGATCCCCCTA	N	.	PASS	PRECISE;SVMETHOD=Snifflesv1.0.12;CHR2=chrUn_JH373236;END=438877;STD_quant_start=3.449638;STD_quant_stop=3.435113;Kurtosis_quant_start=-1.140110;Kurtosis_quant_stop=-0.888586;SVTYPE=DEL;SUPTYPE=AL;SVLEN=-199;STRANDS=+-;STRANDS2=3,9,3,9;RE=12;REF_strand=39,64;Strandbias_pval=0.531241;AF=0.104348	GT:DR:DV	0/0:103:12
chrUn_JH373236	443536	117629	N	AAAAAACTCGCTTTAGGGATCCCCGTGGGCACCAGTGTTGTTTAGCGCTGCCTTTTGTCCCAGGCTGCGATCACCTGGAGACCCGGGATTCGAATCCCACATCGAGGCTCCCGCCGGCATGGCGCTCTCCTGTATCTCCCTCTGCCTCTGTTACTCTGCCTCCCTCTCCCTCTCTCTGTTGCACTATCTTAATAAATAAAAAAAACCAAAATTAAACTCCTTTAAAATA	.	FAIL_NOTPRECISE	IMPRECISE;SVMETHOD=Snifflesv1.0.12;CHR2=chrUn_JH373236;END=443537;STD_quant_start=65.127567;STD_quant_stop=55.070863;Kurtosis_quant_start=6.816828;Kurtosis_quant_stop=6.088303;SVTYPE=INS;SUPTYPE=AL;SVLEN=217;STRANDS=+-;STRANDS2=6,4,6,4;RE=10;REF_strand=72,98;Strandbias_pval=0.33353;AF=0.0555556	GT:DR:DV	0/0:170:10
chrUn_JH373236	444376	117630	N	CTTTTTCCTTTCGTTCTTGCTTCTTTTCTTTTGCCTGTTTGTTCTTTTTCTCGC	.	FAIL_NOTPRECISE	IMPRECISE;SVMETHOD=Snifflesv1.0.12;CHR2=chrUn_JH373236;END=444392;STD_quant_start=11.169154;STD_quant_stop=19.408439;Kurtosis_quant_start=-0.024652;Kurtosis_quant_stop=-0.757336;SVTYPE=INS;SUPTYPE=AL;SVLEN=35;STRANDS=+-;STRANDS2=28,4,28,4;RE=32;REF_strand=69,102;Strandbias_pval=5.6194e-07;AF=0.157635	GT:DR:DV	0/0:171:32
chrUn_JH373236	453443	117631	GTGTTCCTGTACGTTTGTTGTTAATTGGTTTCTATATTTTG	N	.	PASS	PRECISE;SVMETHOD=Snifflesv1.0.12;CHR2=chrUn_JH373236;END=453484;STD_quant_start=0.000000;STD_quant_stop=0.000000;Kurtosis_quant_start=2.110682;Kurtosis_quant_stop=0.534793;SVTYPE=DEL;SUPTYPE=AL;SVLEN=-41;STRANDS=+-;STRANDS2=19,16,19,16;RE=35;REF_strand=125,146;Strandbias_pval=0.374832;AF=0.114379	GT:DR:DV	0/0:271:35
chrUn_JH373236	455578	117632	N	CCCCTCTCCCCCCCCCTCCCCCTCCCCCCCACCCCCCCCCCCCCCCCCCTCCCCCCCCCCCCCCCCCCTCCCCCCCCCCCCCCTGCCTCCTCTCC	.	FAIL_NOTPRECISE	IMPRECISE;SVMETHOD=Snifflesv1.0.12;CHR2=chrUn_JH373236;END=455589;STD_quant_start=51.488834;STD_quant_stop=51.979804;Kurtosis_quant_start=-0.858790;Kurtosis_quant_stop=-0.085022;SVTYPE=INS;SUPTYPE=AL;SVLEN=84;STRANDS=+-;STRANDS2=3,8,3,8;RE=11;REF_strand=134,138;Strandbias_pval=0.219992;AF=0.0388693	GT:DR:DV	0/0:272:11
chrUn_JH373236	455904	117633	N	TAATAATATTGCTTGTGAATAATTAATTTTTTTTTTAATTTTATTTTATTTATGATAGTCACAGAGAGAGAAGAGAGAGGCATAGACAACAGGCAGAGGAGAAGCAGGCTCCATGCACGCGGGAAGCGCTGAACGGGATTCGTTCGCCGGGTCTCCAGGATCGCGCGCCGGAGGCCAAAGGCGGGCGCTAAACCACTGCGCCCCGGGATCCCCGA	.	FAIL_NOTPRECISE	IMPRECISE;SVMETHOD=Snifflesv1.0.12;CHR2=chrUn_JH373236;END=455904;STD_quant_start=4.743416;STD_quant_stop=10.913295;Kurtosis_quant_start=-0.148152;Kurtosis_quant_stop=-0.701251;SVTYPE=INS;SUPTYPE=AL;SVLEN=210;STRANDS=+-;STRANDS2=10,10,10,10;RE=20;REF_strand=133,134;Strandbias_pval=1;AF=0.0696864	GT:DR:DV	0/0:267:20
chrUn_JH373236	462549	117634	TTTCTCTCTCCTTCTCTCCTGAATGACACACTTCCTGA	N	.	PASS	PRECISE;SVMETHOD=Snifflesv1.0.12;CHR2=chrUn_JH373236;END=462585;STD_quant_start=1.449138;STD_quant_stop=1.140175;Kurtosis_quant_start=-0.754821;Kurtosis_quant_stop=0.137327;SVTYPE=DEL;SUPTYPE=AL;SVLEN=-36;STRANDS=+-;STRANDS2=9,4,9,4;RE=13;REF_strand=90,110;Strandbias_pval=0.149077;AF=0.0610329	GT:DR:DV	0/0:200:13
chrUn_JH373236	463740	117635	GAGCCAATTCTTTTTTTTTTAATAAATCTTTTCTTAATTTTTTTTTTTATTTTTGATAGTCACACAGAGAGAGAAGGAGAGGCAGAGACACAGGCAGAGGGAGAAGCAGGCTCCATGCACCGGAAGCCCAACGTGGGATTCGATCCCGGTCTCCAGGATCGTGCCCTGGGCCAAAGGCAGGCGCTAAACCGCTGCGCCACCCAGGGATCCCTGTG	N	.	PASS	PRECISE;SVMETHOD=Snifflesv1.0.12;CHR2=chrUn_JH373236;END=463950;STD_quant_start=2.863564;STD_quant_stop=2.097618;Kurtosis_quant_start=11.231980;Kurtosis_quant_stop=-0.041464;SVTYPE=DEL;SUPTYPE=AL;SVLEN=-210;STRANDS=+-;STRANDS2=11,19,11,19;RE=30;REF_strand=84,107;Strandbias_pval=0.55304;AF=0.135747	GT:DR:DV	0/0:191:30
chrUn_JH373236	471365	117636	N	CCGCCCACAGTGGAAGAGGGGTGGTGAGATTCTGCTCGGAAGTGGCTTAAAGTCTGTCCAATCATTTTCCACGTCCTCTGGGACTCCACTACTTGTCCTTAAGTATTCTCTGGGAACCCGGGTGTTGGGTCCTATTCAGTGGAGGTTTCTGAAGCTAAAAGCCCCCGCTGGAGCCTGAACGCGAGGCAGGTGGGCCATGGAGGCACCCGCTTGTCCTCCTGCACAGCCTCCTGCGTTGCCTGAGCATCCACAGGGAGCTCCCAAGACCAGGACCATTACCAAGGGCACGCATGCGCAGTAGGCCT	.	PASS	PRECISE;SVMETHOD=Snifflesv1.0.12;CHR2=chrUn_JH373236;END=471364;STD_quant_start=0.447214;STD_quant_stop=5.916080;Kurtosis_quant_start=4.056766;Kurtosis_quant_stop=0.522628;SVTYPE=INS;SUPTYPE=AL;SVLEN=313;STRANDS=+-;STRANDS2=8,12,8,12;RE=20;REF_strand=63,78;Strandbias_pval=0.811497;AF=0.124224	GT:DR:DV	0/0:141:20
chrUn_JH373236	475256	117637	N	GTTTGGGGCGGGTGGTGTTTTTGTGTGGTTGTTAGAAGTTGTTGAGGGGATGGCAGCACGCCGGCACCG	.	FAIL_NOTPRECISE	IMPRECISE;SVMETHOD=Snifflesv1.0.12;CHR2=chrUn_JH373236;END=475929;STD_quant_start=294.002891;STD_quant_stop=361.965606;Kurtosis_quant_start=-1.192802;Kurtosis_quant_stop=-1.449045;SVTYPE=INS;SUPTYPE=AL;SVLEN=66;STRANDS=+-;STRANDS2=7,7,7,7;RE=14;REF_strand=99,95;Strandbias_pval=1;AF=0.0673077	GT:DR:DV	0/0:194:14
chrUn_JH373236	479030	117638	N	CAATGCGGGGGATCCGGGGGTGGGCGCAGCGTTTGGCTCCTGCCTTTGCCCGGGCGCGATCCCTGAGAGACCCGGGATCCGAATCCCATCGGGCTTCCCGGTGCATGGAGCCCGGCTTTCTTCCTCTGGCCTGTTCTCTGCCGCTCTCTCTCGCTCTCTCATGACTATCATTAAAAAAAAAAATTAAAAAAAAATAAATAACAA	.	PASS	PRECISE;SVMETHOD=Snifflesv1.0.12;CHR2=chrUn_JH373236;END=479030;STD_quant_start=3.420526;STD_quant_stop=6.316645;Kurtosis_quant_start=1.402478;Kurtosis_quant_stop=2.975163;SVTYPE=INS;SUPTYPE=AL;SVLEN=204;STRANDS=+-;STRANDS2=10,11,10,11;RE=21;REF_strand=86,84;Strandbias_pval=0.82129;AF=0.109948	GT:DR:DV	0/0:170:21
chrUn_JH373236	490555	117639	N	TGTAAAAATTTTATTTTAATGAGAGTCCATACAGAAAGAGAGAGAGAGGCAGAGACACAGGCAGATGGGAAAGCAAGGCTCCGATGCACCGGAGCCAGAGCGGGGGATTCAGTGCCCGGGTCTCCAGGGGATCGCGCCCTGGGCCAAAGCAGGCGCCAACTGCTGCGGCCACCCGGGCCAGGGATCCGCTATTTTTAATGCGTTGG	.	FAIL_NOTPRECISE	IMPRECISE;SVMETHOD=Snifflesv1.0.12;CHR2=chrUn_JH373236;END=490557;STD_quant_start=27.120103;STD_quant_stop=45.969555;Kurtosis_quant_start=0.587388;Kurtosis_quant_stop=1.164257;SVTYPE=INS;SUPTYPE=AL;SVLEN=191;STRANDS=+-;STRANDS2=6,7,6,7;RE=13;REF_strand=44,57;Strandbias_pval=1;AF=0.114035	GT:DR:DV	0/0:101:13
chrUn_JH373236	491485	117640	CTGATTCCACACAAGTCTTTTTTTATTATGATAGTCACAAACAGAGAGAGAGAGAGAGAGGCAGAGACACAGTCAGAGGGAGAAGCAGGCTCCATGCACCAGGAGCCTGACATGGGATTCAATCCTGGGTTTACATGATCGTGCCCTGGGCCAAAGGCAGGCGCCAAACCACTGCATGACCCAGGGATCC	N	.	PASS	PRECISE;SVMETHOD=Snifflesv1.0.12;CHR2=chrUn_JH373236;END=491673;STD_quant_start=4.098780;STD_quant_stop=4.560702;Kurtosis_quant_start=-0.626977;Kurtosis_quant_stop=-0.338404;SVTYPE=DEL;SUPTYPE=AL;SVLEN=-188;STRANDS=+-;STRANDS2=6,5,6,5;RE=11;REF_strand=48,60;Strandbias_pval=0.543396;AF=0.092437	GT:DR:DV	0/0:108:11
chrUn_JH373236	495731	117641	N	CCTTTTTTTTTTTTTTTTTTTTTTTTTTTTTAAATATTTTTATTTATTTTCTTTATGATAGTCACAGAGAGGGGAGATTTTTGAGACGAGAGAGAGCAGGAGACACAGGCAGCGGGAGTTAGAGCCGGCTCTTAATGCACCGGGAGCCCCGCCGTGTGATCATCCCGGGTCTCCAGGATCGCCGCATACTGGGCCAAAGGCAGGCGCCAAAAACCGCGGCGCCACCCAGGGATCCCTATGTGGACATTC	.	FAIL_NOTPRECISE	IMPRECISE;SVMETHOD=Snifflesv1.0.12;CHR2=chrUn_JH373236;END=495733;STD_quant_start=5.656854;STD_quant_stop=14.078352;Kurtosis_quant_start=-1.984379;Kurtosis_quant_stop=1.790343;SVTYPE=INS;SUPTYPE=AL;SVLEN=252;STRANDS=+-;STRANDS2=5,9,5,9;RE=14;REF_strand=52,61;Strandbias_pval=0.574187;AF=0.110236	GT:DR:DV	0/0:113:14
chrUn_JH373236	501963	117642	TTCTTTCTTTCTTTCTTTCTTTCTTTCTTTCTTTCTTTCTTTCTTTCTTTCTTTCTTTTCTTTCATTTC	N	.	PASS	PRECISE;SVMETHOD=Snifflesv1.0.12;CHR2=chrUn_JH373236;END=502032;STD_quant_start=5.507571;STD_quant_stop=5.394442;Kurtosis_quant_start=-1.356496;Kurtosis_quant_stop=-1.245795;SVTYPE=DEL;SUPTYPE=AL;SVLEN=-69;STRANDS=+-;STRANDS2=17,43,17,43;RE=60;REF_strand=56,76;Strandbias_pval=0.0777068;AF=0.3125	GT:DR:DV	0/1:132:60
chrUn_JH373236	505784	117643	N	TTCTTTCCTCTCTCTTCTTTCCTTCTTCTTTTTTTCTCTTCTCTTCTTTTCCTTTTCTTTTCTTTTCCTTTTCTTTTCTTTTTCTCT	.	FAIL_NOTPRECISE	IMPRECISE;SVMETHOD=Snifflesv1.0.12;CHR2=chrUn_JH373236;END=505800;STD_quant_start=21.450719;STD_quant_stop=15.910164;Kurtosis_quant_start=1.219673;Kurtosis_quant_stop=0.209260;SVTYPE=INS;SUPTYPE=AL;SVLEN=54;STRANDS=+-;STRANDS2=10,21,10,21;RE=31;REF_strand=44,81;Strandbias_pval=0.835106;AF=0.198718	GT:DR:DV	0/0:125:31
chrUn_JH373236	514618	117644	N	<DEL/INV>	.	PASS	PRECISE;SVMETHOD=Snifflesv1.0.12;CHR2=chrUn_JH373236;END=514693;STD_quant_start=0.000000;STD_quant_stop=0.000000;Kurtosis_quant_start=0.545088;Kurtosis_quant_stop=0.954603;SVTYPE=DEL/INV;SUPTYPE=NR;SVLEN=-75;STRANDS=+-;STRANDS2=81,99,81,99;RE=180;REF_strand=101,111;Strandbias_pval=0.612832;AF=0.459184	GT:DR:DV	0/1:212:180
chrUn_JH373236	514986	117645	N	AAGGGAGTAAAATGTTAAAAAAAAAAAAAAAAA	.	PASS	PRECISE;SVMETHOD=Snifflesv1.0.12;CHR2=chrUn_JH373236;END=514993;STD_quant_start=2.509980;STD_quant_stop=4.711688;Kurtosis_quant_start=0.786303;Kurtosis_quant_stop=-0.778888;SVTYPE=INS;SUPTYPE=AL;SVLEN=33;STRANDS=+-;STRANDS2=9,12,9,12;RE=21;REF_strand=107,114;Strandbias_pval=0.655258;AF=0.0867769	GT:DR:DV	0/0:221:21
chrUn_JH373236	516725	117646	N	TCCTTTATCTTTTTTTTTATTTTATTTTATTTATTTATTTATTTATTTATTATTTATTTATTTTATGGTCGTTCAAGAGCTGAGAGAGAGAGAGAGCAGAGTCATAGGCCGAGGGATAGCAGGCCCATGAGGGGAGCCCGACGTGGGATTCAGATCCCGTGGGTCTCCCGGATCGGCCCTGGGCCAACGGCCGGGCCAACACCGCACTGCTCCACCAGGGATTCCCTCTGTCA	.	FAIL_NOTPRECISE	IMPRECISE;SVMETHOD=Snifflesv1.0.12;CHR2=chrUn_JH373236;END=516728;STD_quant_start=52.044212;STD_quant_stop=23.274450;Kurtosis_quant_start=4.737152;Kurtosis_quant_stop=-0.210160;SVTYPE=INS;SUPTYPE=AL;SVLEN=228;STRANDS=+-;STRANDS2=6,6,6,6;RE=12;REF_strand=105,106;Strandbias_pval=1;AF=0.0538117	GT:DR:DV	0/0:211:12
chrUn_JH373236	518811	117647	N	GGGGGGGGGGGGGGGGGGGGGGGGGGGGGGGGGGGGGGGGGGGGGGGGGGGGGGGGGGGGGGGGGGG	.	FAIL_NOTPRECISE	IMPRECISE;SVMETHOD=Snifflesv1.0.12;CHR2=chrUn_JH373236;END=519506;STD_quant_start=356.917918;STD_quant_stop=348.111476;Kurtosis_quant_start=-1.606503;Kurtosis_quant_stop=-1.610161;SVTYPE=INS;SUPTYPE=AL;SVLEN=43;STRANDS=+-;STRANDS2=6,9,6,9;RE=15;REF_strand=101,100;Strandbias_pval=0.594147;AF=0.0694444	GT:DR:DV	0/0:201:15
chrUn_JH373236	530213	117648	N	AACAAATAAAAATAAAATAAAATAAAATAAAATATTG	.	PASS	PRECISE;SVMETHOD=Snifflesv1.0.12;CHR2=chrUn_JH373236;END=530218;STD_quant_start=5.537749;STD_quant_stop=4.387482;Kurtosis_quant_start=-1.128859;Kurtosis_quant_stop=-0.126633;SVTYPE=INS;SUPTYPE=AL;SVLEN=32;STRANDS=+-;STRANDS2=12,13,12,13;RE=25;REF_strand=87,85;Strandbias_pval=0.833749;AF=0.126904	GT:DR:DV	0/0:172:25
chrUn_JH373236	546239	117649	AAGAAAAGAAAGAAAAGAAAAGAAAAGAAAAGAAAAG	N	.	PASS	PRECISE;SVMETHOD=Snifflesv1.0.12;CHR2=chrUn_JH373236;END=546281;STD_quant_start=4.755564;STD_quant_stop=3.710691;Kurtosis_quant_start=-1.825076;Kurtosis_quant_stop=-1.669472;SVTYPE=DEL;SUPTYPE=AL;SVLEN=-42;STRANDS=+-;STRANDS2=12,15,12,15;RE=27;REF_strand=99,86;Strandbias_pval=0.414592;AF=0.127358	GT:DR:DV	0/0:185:27
chrUn_JH373236	567797	117650	N	TGAGAAGTCTTTTTTTTTTTTTTGAAGATTTTAAATTTTTTATTCATGAGAAGTTAACACAGAGAGAAGACGAGAGGCAGAGACCAGGGAGAAGGGAAGAAGCAGGCCTTCCATCAGGGAGCCCGCGTTGGGATGTCGATAGCTGGTCCCTCCAGGATCGGGCCCCAGGCCAAAGGCAGGCGCCAAACCGCTGGCGCCACCCAGGGACCCC	.	FAIL_NOTPRECISE	IMPRECISE;SVMETHOD=Snifflesv1.0.12;CHR2=chrUn_JH373236;END=567808;STD_quant_start=62.669769;STD_quant_stop=68.240750;Kurtosis_quant_start=1.793803;Kurtosis_quant_stop=2.840829;SVTYPE=INS;SUPTYPE=AL;SVLEN=200;STRANDS=+-;STRANDS2=6,5,6,5;RE=11;REF_strand=25,41;Strandbias_pval=0.334214;AF=0.142857	GT:DR:DV	0/0:66:11
chrUn_JH373236	569867	117651	N	TTTTTTTTTTCATTTTTATTTATTTATGATAGTCAACACAGTAGAAGTAAGAGAGGCAGAGACACAGGCAGAGGGTAGCCGCAGGCTCAAGGCCCGGAGCCCGACTGGGGGTTCGACCCCGGGTCTCAGGATCGCGCCCTGGGCCAAAGGCAGCGCCAAACCGCTGCGCCACCCCGGGATCCCTCGTTTGCACCAATT	.	FAIL_NOTPRECISE	IMPRECISE;SVMETHOD=Snifflesv1.0.12;CHR2=chrUn_JH373236;END=569866;STD_quant_start=30.898220;STD_quant_stop=23.636836;Kurtosis_quant_start=6.637895;Kurtosis_quant_stop=6.770529;SVTYPE=INS;SUPTYPE=AL;SVLEN=207;STRANDS=+-;STRANDS2=4,7,4,7;RE=11;REF_strand=34,45;Strandbias_pval=0.754384;AF=0.122222	GT:DR:DV	0/0:79:11
chrUn_JH373236	588567	117652	N	<DEL>	.	PASS	PRECISE;SVMETHOD=Snifflesv1.0.12;CHR2=chrUn_JH373236;END=598992;STD_quant_start=3.361547;STD_quant_stop=0.707107;Kurtosis_quant_start=-1.548894;Kurtosis_quant_stop=5.983790;SVTYPE=DEL;SUPTYPE=SR;SVLEN=-10425;STRANDS=+-;STRANDS2=8,5,8,5;RE=13;REF_strand=45,42;Strandbias_pval=0.564175;AF=0.13	GT:DR:DV	0/0:87:13
chrUn_JH373236	611951	117653	AACATGATTTCTCTATCGGGGAAGAAATGTGTGGGAAATATCAGAAAGGGAGACAGAACGTAAAGACTGCTAACTCTGGGAAACGAACTAGGGGTGGTGGAAGGGGAGGAGGGCGGGGGGTGGGAGTGAATGGGTGACGGGCACTGGGGGTTATTCTGTATGTTAGTAAATTGAACACCAATAAAAAATAAATTAAAAAAAAGATAAAAAAAAAGAAAAAA	N	.	PASS	PRECISE;SVMETHOD=Snifflesv1.0.12;CHR2=chrUn_JH373236;END=612173;STD_quant_start=0.894427;STD_quant_stop=0.774597;Kurtosis_quant_start=-1.120766;Kurtosis_quant_stop=-1.379198;SVTYPE=DEL;SUPTYPE=AL;SVLEN=-222;STRANDS=+-;STRANDS2=18,22,18,22;RE=40;REF_strand=27,40;Strandbias_pval=0.688148;AF=0.373832	GT:DR:DV	0/1:67:40
chrUn_JH373236	613096	117654	AGACCCTGGGCCACCTCAGGACCTGCGGGGAGGCTTCAGGAAGATGTGGGCCCGCATACACCCTGATAGAAGACCCTGGGCTGCCTCAGGACTCGCGGGGAGGCTTCAAGATATTGTGGGCCCGCATCCACGCTGACA	N	.	FAIL_NOTPRECISE	IMPRECISE;SVMETHOD=Snifflesv1.0.12;CHR2=chrUn_JH373236;END=613220;STD_quant_start=21.186897;STD_quant_stop=19.353990;Kurtosis_quant_start=-1.040971;Kurtosis_quant_stop=-0.316398;SVTYPE=DEL;SUPTYPE=AL;SVLEN=-124;STRANDS=+-;STRANDS2=20,33,20,33;RE=53;REF_strand=24,43;Strandbias_pval=0.850748;AF=0.441667	GT:DR:DV	0/1:67:53
chrUn_JH373236	617924	117655	N	TGTCTTTCCTCTTTGTTTTTTTGTTTTGTTTTTTTCTGTTTGTTTTGTTTTGGTTTGTTTTTTTCTGTTTT	.	PASS	PRECISE;SVMETHOD=Snifflesv1.0.12;CHR2=chrUn_JH373236;END=617928;STD_quant_start=4.231913;STD_quant_stop=4.022663;Kurtosis_quant_start=7.127259;Kurtosis_quant_stop=7.017494;SVTYPE=INS;SUPTYPE=AL;SVLEN=70;STRANDS=+-;STRANDS2=10,13,10,13;RE=23;REF_strand=24,48;Strandbias_pval=0.455582;AF=0.242105	GT:DR:DV	0/0:72:23
chrUn_JH373236	636590	117656	N	GGGGATCCCTTGGGGGCTTCGAGGTTTGGCGGCCTGCCTTTGGCCCAGGGCGCGAATCCAGGGGAGACCTGGGATCGAATCCCAGTCGGGCTCCCGGTGCATGGAGCCTGCCTTCTCCCTCTGCCGTGGCTCTGCCTCTCTCTCTTATCTGGGGTTGTGACTATCATAAATAAATAAAAATTAAAAACAAACCAAAAGCAC	.	FAIL_NOTPRECISE	IMPRECISE;SVMETHOD=Snifflesv1.0.12;CHR2=chrUn_JH373236;END=636589;STD_quant_start=7.543209;STD_quant_stop=12.841339;Kurtosis_quant_start=-0.965132;Kurtosis_quant_stop=3.351499;SVTYPE=INS;SUPTYPE=AL;SVLEN=206;STRANDS=+-;STRANDS2=6,6,6,6;RE=12;REF_strand=47,44;Strandbias_pval=1;AF=0.116505	GT:DR:DV	0/0:91:12
chrUn_JH373236	644806	117657	N	TATTTTTTTTTATTTCATTTTTTTTTAGAGAGCGATTTTTACCACTCTTTTTTTTATGATGTCAACCCGAGAATCGCGGAGAGGCAGAGTCACAGCAGAGGAGAAGCAGCCTCATTAGCACCGCGTTGAGCCGCCGTGGGATTCGCTCCGATTCCAGGATCTACGCCTGCTGCCAAAGCTGGCACCAAACCGCAGCATCCACCCGGGATCCCCTAAAA	.	PASS	PRECISE;SVMETHOD=Snifflesv1.0.12;CHR2=chrUn_JH373236;END=644805;STD_quant_start=3.009788;STD_quant_stop=3.834825;Kurtosis_quant_start=5.129369;Kurtosis_quant_stop=6.824797;SVTYPE=INS;SUPTYPE=AL;SVLEN=224;STRANDS=+-;STRANDS2=19,15,19,15;RE=34;REF_strand=60,65;Strandbias_pval=0.444624;AF=0.213836	GT:DR:DV	0/0:125:34
chrUn_JH373236	653353	117658	GGAGGGATCCCTGGGTGGCGCAGTGGTTTGGCGCCTGCCTTTGGCACAGGGCGCGATCCTGGAAACCCCGGATCGAATCCCACGTCAGGCTCCCGGTGCATGGAGCCTGCTTCTCCCTCTGCCTATGTCTCTGCCTCTCTCTCTCTCTCTCTCTCTCTCTCTATGTGACTATCATAAATAAATAAAATTAAAAAAAAAAATTAAAAAAAAAAAAAAAAAAAAAAAAAAAAAAAAATAAAC	N	.	PASS	PRECISE;SVMETHOD=Snifflesv1.0.12;CHR2=chrUn_JH373236;END=653593;STD_quant_start=0.564076;STD_quant_stop=0.301511;Kurtosis_quant_start=2.352557;Kurtosis_quant_stop=-0.458386;SVTYPE=DEL;SUPTYPE=AL;SVLEN=-240;STRANDS=+-;STRANDS2=28,17,28,17;RE=45;REF_strand=56,49;Strandbias_pval=0.371093;AF=0.3	GT:DR:DV	0/0:105:45
chrUn_JH373236	686329	117659	CCTGTTTAGGTTTTCTTTTTTTTTTTTTTTTTTAATAAATTTTTATTTATTTATGATAGTCACAGAGAGAGAAAGAGAGGCAGAGACACAGGCAGAGAGAAGCAGGTTCCATGCACCGGGAGCCCGACGTGGGAATCGATCCCAGGTCTCCAGGATCGCGCCCTAGGCCAAAGGCAGGCGCCAAACCGCTGCGCCACCCAGGGATCC	N	.	PASS	PRECISE;SVMETHOD=Snifflesv1.0.12;CHR2=chrUn_JH373236;END=686537;STD_quant_start=5.099020;STD_quant_stop=4.012481;Kurtosis_quant_start=2.067018;Kurtosis_quant_stop=-0.125845;SVTYPE=DEL;SUPTYPE=AL;SVLEN=-208;STRANDS=+-;STRANDS2=7,7,7,7;RE=14;REF_strand=37,43;Strandbias_pval=1;AF=0.148936	GT:DR:DV	0/0:80:14
chrUn_JH373236	709040	117660	N	TCCTTAAATTTTACTTTTTTTTTTTTATTTATTTGTTATATTTTTTTTTTTTATTGGTGTTCAATTACTAAAATACATAATAACACCCAGTGCCCAGGGGACCGTCATGCACAGTAGGAACAGTGCTCTGCATGCACTGTGCCATCATGGAAATACAAA	.	PASS	PRECISE;SVMETHOD=Snifflesv1.0.12;CHR2=chrUn_JH373236;END=709039;STD_quant_start=4.415880;STD_quant_stop=3.741657;Kurtosis_quant_start=6.785174;Kurtosis_quant_stop=6.567659;SVTYPE=INS;SUPTYPE=AL;SVLEN=151;STRANDS=+-;STRANDS2=9,10,9,10;RE=19;REF_strand=26,40;Strandbias_pval=0.601466;AF=0.223529	GT:DR:DV	0/0:66:19
chrUn_JH373236	731975	117661	N	TGGCCTCACTCCGCGCCCTTTGCCAGTTTGTATTAGGTGACGGGGGCT	.	PASS	PRECISE;SVMETHOD=Snifflesv1.0.12;CHR2=chrUn_JH373236;END=731976;STD_quant_start=0.000000;STD_quant_stop=1.000000;Kurtosis_quant_start=5.914679;Kurtosis_quant_stop=2.436120;SVTYPE=INS;SUPTYPE=AL;SVLEN=36;STRANDS=+-;STRANDS2=10,13,10,13;RE=23;REF_strand=35,36;Strandbias_pval=0.641199;AF=0.244681	GT:DR:DV	0/0:71:23
chrUn_JH373236	735432	117662	N	TTTTTTTTATGATAGTCACACACGAGAGCGATAGAGCAGAGACACAGGCAGAGGGAGAAGCAGACTCCATGCCACCGGGAGCCCGGGTGGGATTTGATCCTGGTGTCTTCCAGGATCACGCCCCGGCAAAAGGCATGCGCCCAAACCGCTTGCGCAATCCAGGGATCACTGAACGGCTAATCT	.	PASS	PRECISE;SVMETHOD=Snifflesv1.0.12;CHR2=chrUn_JH373236;END=735431;STD_quant_start=4.690416;STD_quant_stop=5.403702;Kurtosis_quant_start=2.552776;Kurtosis_quant_stop=4.183031;SVTYPE=INS;SUPTYPE=AL;SVLEN=193;STRANDS=+-;STRANDS2=8,7,8,7;RE=15;REF_strand=47,51;Strandbias_pval=0.785094;AF=0.132743	GT:DR:DV	0/0:98:15
chrUn_JH373236	745367	117663	N	TTGTTGTTTTTTTTTTTTTTTTTTTTTTTTTTTTTTCA	.	PASS	PRECISE;SVMETHOD=Snifflesv1.0.12;CHR2=chrUn_JH373236;END=745375;STD_quant_start=5.366563;STD_quant_stop=5.205766;Kurtosis_quant_start=-0.720151;Kurtosis_quant_stop=-0.723662;SVTYPE=INS;SUPTYPE=AL;SVLEN=33;STRANDS=+-;STRANDS2=8,10,8,10;RE=18;REF_strand=79,91;Strandbias_pval=1;AF=0.0957447	GT:DR:DV	0/0:170:18
chrUn_JH373236	746864	117664	CCTCAAGTTCTTTTTTTTTTTAAACTTCTTTTTTTTTAAGATTTTATTTTTTTTATGATAGTCCCAGAGAGAGAGAGAGAGAGAGGCAGAGACACAAGCAGAGGGAGAAGCAGGCTCCATGCACCGGGATCCCGACGTGGGATTCGATCCTGGGTCTCCAGGATCGCGCCCTGGGCCAAAGTCAGGTGCCAAACCGCTGAGCCACCCAGGGATCCC	N	.	PASS	PRECISE;SVMETHOD=Snifflesv1.0.12;CHR2=chrUn_JH373236;END=747080;STD_quant_start=2.038099;STD_quant_stop=2.148345;Kurtosis_quant_start=-1.858699;Kurtosis_quant_stop=-1.801200;SVTYPE=DEL;SUPTYPE=AL;SVLEN=-216;STRANDS=+-;STRANDS2=11,15,11,15;RE=26;REF_strand=76,79;Strandbias_pval=0.672094;AF=0.143646	GT:DR:DV	0/0:155:26
chrUn_JH373236	753963	117665	ATAATTTTCTTTCTTTTTTTTTTTCTTTTTTTT	N	.	PASS	PRECISE;SVMETHOD=Snifflesv1.0.12;CHR2=chrUn_JH373236;END=754000;STD_quant_start=1.822795;STD_quant_stop=1.586231;Kurtosis_quant_start=-1.473018;Kurtosis_quant_stop=-1.315200;SVTYPE=DEL;SUPTYPE=AL;SVLEN=-37;STRANDS=+-;STRANDS2=28,34,28,34;RE=62;REF_strand=72,74;Strandbias_pval=0.649832;AF=0.298077	GT:DR:DV	0/0:146:62
chrUn_JH373236	795551	117666	CTTGTTTTTTTTTTATTTTTTTATTTATTATTTATGATAGAGAGAGAGAGAGAGGCAGAGACATAGGCAGAGGGAGAAGCAGGCTCCATGCACTGGGAGCCCAACCTGGGATTCGATCCCTGGTCTCTAGGATCGCGCCCTGGGCCAAAGGCAGGCGCTAAACTGCTGCGCCACCCAGGGATCCCTTGGA	N	.	PASS	PRECISE;SVMETHOD=Snifflesv1.0.12;CHR2=chrUn_JH373236;END=795746;STD_quant_start=1.914854;STD_quant_stop=1.755942;Kurtosis_quant_start=-0.325536;Kurtosis_quant_stop=-1.749608;SVTYPE=DEL;SUPTYPE=AL;SVLEN=-195;STRANDS=+-;STRANDS2=12,13,12,13;RE=25;REF_strand=112,112;Strandbias_pval=1;AF=0.100402	GT:DR:DV	0/0:224:25
chrUn_JH373236	797616	117667	N	GGAGGGATCCTGGGTGGCGCAGCGGTTTTGGCGCCTGCCTTTGGCCCAGGGCGTGATCCTGGGACCCGGGATCGAATCCCACGTCGGGCTCCTGTGCGTGGAACCTGTTCTCCCGCTGCCTGTGCTCTGCCTCTCTCTCGCGGATAGCATAAATAAATAAAATTTAAAAAAAAAGAAAGCCGT	.	PASS	PRECISE;SVMETHOD=Snifflesv1.0.12;CHR2=chrUn_JH373236;END=797615;STD_quant_start=5.212165;STD_quant_stop=6.916165;Kurtosis_quant_start=8.483316;Kurtosis_quant_stop=0.868989;SVTYPE=INS;SUPTYPE=AL;SVLEN=198;STRANDS=+-;STRANDS2=7,17,7,17;RE=24;REF_strand=103,109;Strandbias_pval=0.08533;AF=0.101695	GT:DR:DV	0/0:212:24
chrUn_JH373236	801935	117668	N	TTTTTTTTTTTTTTTTTTTTTTTTTTTTTTTTTTTTTTTTTTTTTCCTTCCT	.	FAIL_NOTPRECISE	IMPRECISE;SVMETHOD=Snifflesv1.0.12;CHR2=chrUn_JH373236;END=801934;STD_quant_start=14.669697;STD_quant_stop=14.159802;Kurtosis_quant_start=-0.256339;Kurtosis_quant_stop=0.441622;SVTYPE=INS;SUPTYPE=AL;SVLEN=47;STRANDS=+-;STRANDS2=9,7,9,7;RE=16;REF_strand=100,112;Strandbias_pval=0.605899;AF=0.0701754	GT:DR:DV	0/0:212:16
chrUn_JH373236	802438	117669	N	TCTTTTTCTTCTTTCTTCTTTCTTTCTTTCTTTCTTTCTTTCTTCTTTCTTTC	.	FAIL_NOTPRECISE	IMPRECISE;SVMETHOD=Snifflesv1.0.12;CHR2=chrUn_JH373236;END=802470;STD_quant_start=13.262851;STD_quant_stop=21.590769;Kurtosis_quant_start=11.194030;Kurtosis_quant_stop=-0.992552;SVTYPE=INS;SUPTYPE=AL;SVLEN=35;STRANDS=+-;STRANDS2=42,22,42,22;RE=63;REF_strand=100,121;Strandbias_pval=0.00454054;AF=0.221831	GT:DR:DV	0/0:221:63
chrUn_JH373236	803038	117670	N	TAGTTTTCTGCTTGTGCTCTTTTTTCTCAGCCCAGATTGCTTATCTT	.	STRANDBIAS	PRECISE;SVMETHOD=Snifflesv1.0.12;CHR2=chrUn_JH373236;END=803038;STD_quant_start=0.971825;STD_quant_stop=1.649916;Kurtosis_quant_start=2.691074;Kurtosis_quant_stop=2.798217;SVTYPE=INS;SUPTYPE=AL;SVLEN=43;STRANDS=+-;STRANDS2=7,29,7,29;RE=36;REF_strand=99,123;Strandbias_pval=0.00557748;AF=0.139535	GT:DR:DV	0/0:222:36
chrUn_JH373236	806005	117671	N	AGCCCCGGGCCATCAGGACCCCGGGGAGTCTTCAGGAAGATATTGGGCCCACATCCACGCTGACA	.	PASS	PRECISE;SVMETHOD=Snifflesv1.0.12;CHR2=chrUn_JH373236;END=806010;STD_quant_start=5.776126;STD_quant_stop=7.985783;Kurtosis_quant_start=3.806961;Kurtosis_quant_stop=3.861470;SVTYPE=INS;SUPTYPE=AL;SVLEN=69;STRANDS=+-;STRANDS2=11,33,11,33;RE=44;REF_strand=92,116;Strandbias_pval=0.0188182;AF=0.174603	GT:DR:DV	0/0:208:44
chrUn_JH373236	809379	117672	N	TATATATATATATATAGAGAGAGAGGAGATAGAGGAG	.	PASS	PRECISE;SVMETHOD=Snifflesv1.0.12;CHR2=chrUn_JH373236;END=809380;STD_quant_start=1.142080;STD_quant_stop=3.438908;Kurtosis_quant_start=9.474558;Kurtosis_quant_stop=9.276664;SVTYPE=INS;SUPTYPE=AL;SVLEN=34;STRANDS=+-;STRANDS2=18,28,18,28;RE=46;REF_strand=101,108;Strandbias_pval=0.327507;AF=0.180392	GT:DR:DV	0/0:209:46
chrUn_JH373236	813136	117673	N	TTTGCACACCTGGCCCCCGGTCCGTGTGCCCC	.	PASS	PRECISE;SVMETHOD=Snifflesv1.0.12;CHR2=chrUn_JH373236;END=813139;STD_quant_start=3.045115;STD_quant_stop=3.729489;Kurtosis_quant_start=1.373391;Kurtosis_quant_stop=0.556962;SVTYPE=INS;SUPTYPE=AL;SVLEN=31;STRANDS=+-;STRANDS2=10,13,10,13;RE=23;REF_strand=98,112;Strandbias_pval=0.828391;AF=0.0987124	GT:DR:DV	0/0:210:23
chrUn_JH373236	816112	117674	N	CGTCTTTTCCCCCTTGCTTTCGTTGTTCCTTGTCC	.	FAIL_NOTPRECISE	IMPRECISE;SVMETHOD=Snifflesv1.0.12;CHR2=chrUn_JH373236;END=816111;STD_quant_start=10.158740;STD_quant_stop=8.769265;Kurtosis_quant_start=5.509120;Kurtosis_quant_stop=1.136717;SVTYPE=INS;SUPTYPE=AL;SVLEN=50;STRANDS=+-;STRANDS2=16,3,16,3;RE=19;REF_strand=94,104;Strandbias_pval=0.00300979;AF=0.0875576	GT:DR:DV	0/0:198:19
chrUn_JH373236	816559	117675	N	CCCATTATCTCTTTCTTTTTTTTTTATTCTTTATGATAGTCACCGAGAGAGCGAGAGAGAGAGACGGCACCGAGACACAGCAGAGCTGAGAAGCAGGCTCCATGCACCGCGGCCCAAAGTGGGCTTCGACACGGGTCTCCAGGATCGGCCCGGGCAAAGGTAGTGCGCCACCAATCCACTGGCCACCCAGAGCATCCCCCTC	.	PASS	PRECISE;SVMETHOD=Snifflesv1.0.12;CHR2=chrUn_JH373236;END=816561;STD_quant_start=1.514634;STD_quant_stop=7.502941;Kurtosis_quant_start=1.103577;Kurtosis_quant_stop=2.529443;SVTYPE=INS;SUPTYPE=AL,SR;SVLEN=202;STRANDS=+-;STRANDS2=14,20,14,20;RE=34;REF_strand=87,103;Strandbias_pval=0.709459;AF=0.151786	GT:DR:DV	0/0:190:34
chrUn_JH373236	816645	117676	TGTCCCAGCGTTTTATTTTATTTGATTTTATTTTATTTTATTTTATTTTATTT	N	.	PASS	PRECISE;SVMETHOD=Snifflesv1.0.12;CHR2=chrUn_JH373236;END=816698;STD_quant_start=1.281740;STD_quant_stop=1.133893;Kurtosis_quant_start=-1.173266;Kurtosis_quant_stop=-1.312667;SVTYPE=DEL;SUPTYPE=AL;SVLEN=-53;STRANDS=+-;STRANDS2=11,18,11,18;RE=29;REF_strand=89,101;Strandbias_pval=0.426786;AF=0.13242	GT:DR:DV	0/0:190:29
chrUn_JH373236	817095	117677	TGTTCTTTATAGGGGTCCCTGGGTGGCGCAGCGGTTTGGCGCCTGCCTTTGGCCCAGGGCGCGATCCTGGAGACCCGGGATCGAATCCCATATCAGGCTCCCGATGCATGAAGCCTGCTTCTCCCTCTGCCTGTGTCTCTGCCTCTCTCTCTCTCTCTCTGTGACTATCATAAGTAAATTAAAAAAATTAAAAAAAAAAG	N	.	PASS	PRECISE;SVMETHOD=Snifflesv1.0.12;CHR2=chrUn_JH373236;END=817301;STD_quant_start=2.405351;STD_quant_stop=2.220039;Kurtosis_quant_start=9.597037;Kurtosis_quant_stop=10.478811;SVTYPE=DEL;SUPTYPE=AL;SVLEN=-206;STRANDS=+-;STRANDS2=11,18,11,18;RE=29;REF_strand=87,106;Strandbias_pval=0.549786;AF=0.130631	GT:DR:DV	0/0:193:29
chrUn_JH373236	818938	117678	ATGTCGAGGAATGGGGATCCCTGGGTGGCGCAGTGGTTTAGCGCCTGCCTTTAGCCCAGGGCGCGATCCTGGAGACCCGGGATCGAATCCCACGTCAGGCTCCCGGTGCATGGAGCCTGCTTCTCCCTCTGCCTGTGTCTCTGCCTCTCTCTCTCTCTCTGTGACTATCATAAATAAAAATTTAAAAAAAAA	N	.	PASS	PRECISE;SVMETHOD=Snifflesv1.0.12;CHR2=chrUn_JH373236;END=819128;STD_quant_start=3.924283;STD_quant_stop=4.219005;Kurtosis_quant_start=0.398763;Kurtosis_quant_stop=0.379044;SVTYPE=DEL;SUPTYPE=AL;SVLEN=-190;STRANDS=+-;STRANDS2=2,13,2,13;RE=15;REF_strand=73,102;Strandbias_pval=0.0505978;AF=0.0789474	GT:DR:DV	0/0:175:15
chrUn_JH373236	820269	117679	N	<DEL>	.	PASS	PRECISE;SVMETHOD=Snifflesv1.0.12;CHR2=chrUn_JH373236;END=820479;STD_quant_start=4.301163;STD_quant_stop=4.123106;Kurtosis_quant_start=0.563769;Kurtosis_quant_stop=-0.026298;SVTYPE=DEL;SUPTYPE=AL;SVLEN=-210;STRANDS=+-;STRANDS2=1,9,1,9;RE=10;REF_strand=71,97;Strandbias_pval=0.0506407;AF=0.0561798	GT:DR:DV	0/0:168:10
chrUn_JH373236	822317	117680	N	AACGATGGGCTCCCTGCGGGTGGCGCACGCGGTTTGGCGCCCTGCCTTTGGCCCAGGGCACGCATACCTGGAGACCCGGGATCAAACCCCACATCCGGGCTCCCCCGGGCATGCGATCCCTCGCTCACCTCCCTCTGCCTATGTCCTCTGCCTTCTCTATCTCTCTCTCTGTGACTACATTAAATAAATAAAAAATTTATAAAAAAAAAAACAAAAAAAAAAAAAAAAAAGCAAAAGATGAAACAC	.	FAIL_NOTPRECISE	IMPRECISE;SVMETHOD=Snifflesv1.0.12;CHR2=chrUn_JH373236;END=822326;STD_quant_start=8.836115;STD_quant_stop=15.112399;Kurtosis_quant_start=-0.604542;Kurtosis_quant_stop=-1.160667;SVTYPE=INS;SUPTYPE=AL;SVLEN=230;STRANDS=+-;STRANDS2=10,16,10,16;RE=26;REF_strand=55,73;Strandbias_pval=0.82807;AF=0.168831	GT:DR:DV	0/0:128:26
chrUn_JH373236	826320	117681	N	TTGTTGTTTTTTTTTTTTAATGTTTTTTTGTTTAAAAATTTTTTTTTTTTTATTTTAACTTTTTATTTATTTATGAGAGTCCACAGAGAGAGAAAGAGAGGACAGAGACACAGTCAGAGCGAGAAAGCAGGCAGCCCATGCACAGGGAGCCTGACGGGGGAATCGGATCCCGGGTCTCCAGGATGCGCCCGGCGGCCAAAGGCAGGGCGCCAAAACGCTGCGCCACCCAGGGATCCCTCGTCCTTAT	.	FAIL_NOTPRECISE	IMPRECISE;SVMETHOD=Snifflesv1.0.12;CHR2=chrUn_JH373236;END=826319;STD_quant_start=9.622889;STD_quant_stop=31.025796;Kurtosis_quant_start=2.170410;Kurtosis_quant_stop=2.619475;SVTYPE=INS;SUPTYPE=AL;SVLEN=244;STRANDS=+-;STRANDS2=6,6,6,6;RE=12;REF_strand=51,58;Strandbias_pval=1;AF=0.0991736	GT:DR:DV	0/0:109:12
chrUn_JH373236	828149	117682	N	CGCTCTGTTCTGGTTTTTTTTATTTTTATTGATGTATGATAGTACAGAGAGAGAGAGAAGAGGCAGGAAGACATAGGCAGGGGAGAAGAGGGATCCATGCACTGGGATCCCCGATGTGGGTGCATCACGGGTCTCCAGAGATCGCGCCCTGGGCGCAAGAGCGGGGCGCCAACACGCCGCTGGCGGGACAACCCAGGGATCCCCAATT	.	PASS	PRECISE;SVMETHOD=Snifflesv1.0.12;CHR2=chrUn_JH373236;END=828156;STD_quant_start=5.009990;STD_quant_stop=5.692100;Kurtosis_quant_start=6.813529;Kurtosis_quant_stop=1.778988;SVTYPE=INS;SUPTYPE=AL;SVLEN=199;STRANDS=+-;STRANDS2=7,7,7,7;RE=14;REF_strand=38,29;Strandbias_pval=0.769728;AF=0.17284	GT:DR:DV	0/0:67:14
chrUn_JH373236	833751	117683	N	<DEL/INV>	.	PASS	PRECISE;SVMETHOD=Snifflesv1.0.12;CHR2=chrUn_JH373236;END=834045;STD_quant_start=0.836660;STD_quant_stop=0.000000;Kurtosis_quant_start=-1.457687;Kurtosis_quant_stop=2.661124;SVTYPE=DEL/INV;SUPTYPE=NR;SVLEN=-294;STRANDS=+-;STRANDS2=10,8,10,8;RE=18;REF_strand=12,13;Strandbias_pval=0.75967;AF=0.418605	GT:DR:DV	0/1:25:18
chrUn_JH373236	844480	117684	TCTCTCTCCTTCTCTCCTGAATGACACACTTCCTGA	N	.	PASS	PRECISE;SVMETHOD=Snifflesv1.0.12;CHR2=chrUn_JH373236;END=844516;STD_quant_start=0.522233;STD_quant_stop=0.301511;Kurtosis_quant_start=-1.006953;Kurtosis_quant_stop=-1.434689;SVTYPE=DEL;SUPTYPE=AL;SVLEN=-36;STRANDS=+-;STRANDS2=11,12,11,12;RE=23;REF_strand=47,50;Strandbias_pval=1;AF=0.191667	GT:DR:DV	0/0:97:23
chrUn_JH373236	850789	117685	TTAAACTGTAGGGATCCCTGGGTGGCGCAGTGGTTTGGCGCCTGTCTTTGGCCCAGGGCGCGATCCTGGAGACCCGGGATCGAATCCCACATCGGGCTCCCGGTGCATGGAGCCTGCTTCTCCCTCTGCCTGTGTCTCTGCCTCTCTCTCTCTCTCTGTGTGACTATCATAAATAAATAAATAAATAAATAAATATTAAAAAAAATTTAGAAAAAAAATAATAAAAAAAAAA	N	.	PASS	PRECISE;SVMETHOD=Snifflesv1.0.12;CHR2=chrUn_JH373236;END=851020;STD_quant_start=1.283997;STD_quant_stop=0.636715;Kurtosis_quant_start=28.433791;Kurtosis_quant_stop=-1.322396;SVTYPE=DEL;SUPTYPE=AL;SVLEN=-231;STRANDS=+-;STRANDS2=33,42,33,42;RE=75;REF_strand=67,76;Strandbias_pval=0.775009;AF=0.344037	GT:DR:DV	0/1:143:75
chrUn_JH373236	862096	117686	N	CTCCAAGCCTCAGTCCAACATTTTGGCTGGGCGGACATTGGGTGCGATAAAACATGGGGGGCAGGTGTCCCAGGCGGTTCATTGCATCTGAATCTTTGAGGAAAATCCCCAACAGGGCCATTGCCTGG	.	PASS	PRECISE;SVMETHOD=Snifflesv1.0.12;CHR2=chrUn_JH373236;END=862101;STD_quant_start=0.000000;STD_quant_stop=5.869799;Kurtosis_quant_start=6.214568;Kurtosis_quant_stop=2.634438;SVTYPE=INS;SUPTYPE=AL;SVLEN=128;STRANDS=+-;STRANDS2=17,27,17,27;RE=44;REF_strand=21,26;Strandbias_pval=0.671322;AF=0.483516	GT:DR:DV	0/1:47:44
chrUn_JH373236	893343	117687	TCAACTTGTCTTCTTTTTTTTTTTAATTTTTATTTATCTATGATAGTCACAGAGAGAGAAAGAGAGAGAGGCAGAGACATAGGCAGAGGGAGAAGCAGGCTCCATGCACCGGGAGCCCGACGTGGGATTCGATCCCGGGTCTCCAGGATCGCGCCCTGGGCCCAAGGCAGGCGCCAAACCGCTGCGCCACCCAGGGATCC	N	.	PASS	PRECISE;SVMETHOD=Snifflesv1.0.12;CHR2=chrUn_JH373236;END=893544;STD_quant_start=1.584649;STD_quant_stop=1.591645;Kurtosis_quant_start=0.157322;Kurtosis_quant_stop=-0.508163;SVTYPE=DEL;SUPTYPE=AL;SVLEN=-201;STRANDS=+-;STRANDS2=42,49,42,49;RE=91;REF_strand=77,87;Strandbias_pval=1;AF=0.356863	GT:DR:DV	0/1:164:91
chrUn_JH373236	922325	117688	N	CTTCTCTTCTTTCCTTCTTATCTTTTTCTTTCTTTTATCTTTTTCTTTTCTTTCTTTCTTTATTCT	.	FAIL_NOTPRECISE	IMPRECISE;SVMETHOD=Snifflesv1.0.12;CHR2=chrUn_JH373236;END=922353;STD_quant_start=6.013873;STD_quant_stop=19.028487;Kurtosis_quant_start=-0.959246;Kurtosis_quant_stop=-1.183022;SVTYPE=INS;SUPTYPE=AL;SVLEN=37;STRANDS=+-;STRANDS2=26,0,26,0;RE=24;REF_strand=79,61;Strandbias_pval=2.58455e-06;AF=0.146341	GT:DR:DV	0/0:140:24
chrUn_JH373236	922796	117689	N	TGAGATGTTATTGTGTTTTAGAATTTTTTTGTTTTTATTTTTAAAAATTTTTTTTTTATTTAGGTATGATGAGAGAGAGAGAGAGAGAGAGGCATGAGACAGCGGCCGGGGAGAAGCAGGCTCCAAGCAACCGGGAGCCTGGATGTGGGATTCGATCCCGGGTCTCCAGGATCCGCGCCCTGGGCCAAAGGCAGGCGCCAAACCGCATGCGCACCCAGGGATCCC	.	PASS	PRECISE;SVMETHOD=Snifflesv1.0.12;CHR2=chrUn_JH373236;END=922816;STD_quant_start=6.214128;STD_quant_stop=7.032890;Kurtosis_quant_start=0.274325;Kurtosis_quant_stop=1.047060;SVTYPE=INS;SUPTYPE=AL,SR;SVLEN=205;STRANDS=+-;STRANDS2=29,24,29,24;RE=53;REF_strand=68,65;Strandbias_pval=0.745527;AF=0.284946	GT:DR:DV	0/0:133:53
chrUn_JH373236	922869	117690	TAAAGCTTCCACTTGGAAAAAAAAAAAAAAAAAAAAAAAAAAAA	N	.	PASS	PRECISE;SVMETHOD=Snifflesv1.0.12;CHR2=chrUn_JH373236;END=922912;STD_quant_start=3.307475;STD_quant_stop=1.992410;Kurtosis_quant_start=-1.879768;Kurtosis_quant_stop=-1.606820;SVTYPE=DEL;SUPTYPE=AL;SVLEN=-43;STRANDS=+-;STRANDS2=33,33,33,33;RE=66;REF_strand=66,65;Strandbias_pval=1;AF=0.335025	GT:DR:DV	0/1:131:66
chrUn_JH373236	926966	117691	N	TGCATAACTAACTCTTTTTTTTTTTTTTTTTTTTTTTGTTTTTTTTTTTTTTTAAAATTTTTTTTTTTTTTTTATTTATTATGATAGGCAAAACAGTGAGAGAAGAGAGGCAGAGACACAGGCAGGGAGAGCAGGCTCCCATGCACCGGGAAACCCGATTTGGGATTTCGATCCCGGTTCCCCGGATCGCGCTCCTGGGCCAAAGTCAGGGCGCCAAACAATCCGCTGCGCCACCCTCAAGGGGGAAACAAAAAAAAAAAATGCCC	.	PASS	PRECISE;SVMETHOD=Snifflesv1.0.12;CHR2=chrUn_JH373236;END=926973;STD_quant_start=4.110961;STD_quant_stop=8.910668;Kurtosis_quant_start=6.984981;Kurtosis_quant_stop=6.752177;SVTYPE=INS;SUPTYPE=AL;SVLEN=248;STRANDS=+-;STRANDS2=9,8,9,8;RE=17;REF_strand=64,75;Strandbias_pval=0.616304;AF=0.108974	GT:DR:DV	0/0:139:17
chrUn_JH373236	942436	117692	N	AAATTCCCTCAAGGCCCGGGATCCCCTGAGGTGGCGCAGCGGCTTTGGGGGCGCCTGCCTTTGCACCCGGGCGCGATCTGGACGACCGGTATGAATCCCAACCTTCGGGCTCCGGTGCATGGAGCCTGCTTTATCCTTCTGCCTTAGTCTCCTGCCTCTCTCCTCCGCCTTTCTCTTCTCTCTCTCTCTCGTGACTCTCATAAATACAAAAAATTAAAAAAGACACAAA	.	PASS	PRECISE;SVMETHOD=Snifflesv1.0.12;CHR2=chrUn_JH373236;END=942446;STD_quant_start=0.971825;STD_quant_stop=4.746344;Kurtosis_quant_start=26.725644;Kurtosis_quant_stop=17.377743;SVTYPE=INS;SUPTYPE=AL;SVLEN=219;STRANDS=+-;STRANDS2=40,33,40,33;RE=73;REF_strand=92,85;Strandbias_pval=0.780676;AF=0.292	GT:DR:DV	0/0:177:73
chrUn_JH373236	946505	117693	N	TGTTGTTTTTATTTTTTTTTTTGTTTTTTTTTTTTTTTTTTTTTTTTTTTTTTGTTTTTTTGTTTAAGATTTTAGTTATTTATTCATGATAGTTACACAGAGAGAGACAGAGAGGCAGGACCACAGGACAGAGGAGAAGCAGCTCCATGCAGGGGAGCCCGACGGGGACTCGATCCTGGGTCTCCGAGGATCGTGCCACAGGCCAAGGCAGGCGCCAAACCGCTGCGGCCCACCCAGGGACCGTCTTTGTCATG	.	FAIL_NOTPRECISE	IMPRECISE;SVMETHOD=Snifflesv1.0.12;CHR2=chrUn_JH373236;END=946516;STD_quant_start=2.529822;STD_quant_stop=10.339246;Kurtosis_quant_start=1.680970;Kurtosis_quant_stop=0.266395;SVTYPE=INS;SUPTYPE=AL;SVLEN=249;STRANDS=+-;STRANDS2=9,9,9,9;RE=18;REF_strand=76,76;Strandbias_pval=1;AF=0.105882	GT:DR:DV	0/0:152:18
chrUn_JH373236	947854	117694	N	CTTCGTTGTGGGGGCATCCCTGGGTGGCCGCAGCGGTTTGGCGCCTGCCTTTGGCCCGGGCGCTGCGATCCTGGAGACCCGGATCGAGTCCCACGTCGGGGCTCCCGGTTGCAGTGGCGCCTGCTTCTCCCTTGCCTGTGTCTCTGTGCCTCTCTCTCTATGTGACTTATAAAATAAATACAAATTTAAAACAAAAAAAAAAATAAAAAAAAAAACCAAC	.	PASS	PRECISE;SVMETHOD=Snifflesv1.0.12;CHR2=chrUn_JH373236;END=947858;STD_quant_start=4.160829;STD_quant_stop=4.077377;Kurtosis_quant_start=3.037738;Kurtosis_quant_stop=3.597621;SVTYPE=INS;SUPTYPE=AL;SVLEN=218;STRANDS=+-;STRANDS2=13,19,13,19;RE=32;REF_strand=70,74;Strandbias_pval=0.440222;AF=0.181818	GT:DR:DV	0/0:144:32
chrUn_JH373236	950320	117695	GAGAGTCTTTTTATTTTTTTTTTTTTTTTTTTTTTTTTTTTTAATTTTTATTTATTTATGATAGTCACACAGAGAGAGAGAGAGAGAGAGGCAGAGACACAGGCAGAGGGAGAAGCAGGCTCCATGCACCGGGAGCCCGATGTGGGATTCGATCCCGGGTCTCCAGGATCGCGCCCTAGGCCGAAGGCAGGCGCCAAACCGCTGCGCCACCTAGGGATCCC	N	.	PASS	PRECISE;SVMETHOD=Snifflesv1.0.12;CHR2=chrUn_JH373236;END=950541;STD_quant_start=2.338090;STD_quant_stop=1.891501;Kurtosis_quant_start=9.551544;Kurtosis_quant_stop=22.454388;SVTYPE=DEL;SUPTYPE=AL;SVLEN=-221;STRANDS=+-;STRANDS2=45,46,45,46;RE=91;REF_strand=70,64;Strandbias_pval=0.68627;AF=0.404444	GT:DR:DV	0/1:134:91
chrUn_JH373236	953489	117696	N	<DEL/INV>	.	PASS	PRECISE;SVMETHOD=Snifflesv1.0.12;CHR2=chrUn_JH373236;END=953716;STD_quant_start=0.000000;STD_quant_stop=0.000000;Kurtosis_quant_start=0.943899;Kurtosis_quant_stop=27.054512;SVTYPE=DEL/INV;SUPTYPE=NR;SVLEN=-227;STRANDS=+-;STRANDS2=62,50,62,50;RE=112;REF_strand=69,60;Strandbias_pval=0.796459;AF=0.46473	GT:DR:DV	0/1:129:112
chrUn_JH373236	955553	117697	N	CACTATTCTGTTTTTTTTTTTTTTTGTTTATTTTATTTATGATAGTCACAGAGAGAGAGAGAGAGAAGAGAAGGGCCGAGACAAAACAGGCAGGAGGGAGAAGCAGGCTCCATTCAGGGAGCCCCGATTGTGGGGATTCGATCCCGGGCGCCGGGATCGCGCCCTTGGCCAAAGGCAGGCGCCAACCGCTGCGGCCACCCAGGGATCCCG	.	PASS	PRECISE;SVMETHOD=Snifflesv1.0.12;CHR2=chrUn_JH373236;END=955561;STD_quant_start=0.333333;STD_quant_stop=5.011099;Kurtosis_quant_start=14.644167;Kurtosis_quant_stop=13.968831;SVTYPE=INS;SUPTYPE=AL;SVLEN=201;STRANDS=+-;STRANDS2=18,19,18,19;RE=37;REF_strand=74,65;Strandbias_pval=0.711874;AF=0.210227	GT:DR:DV	0/0:139:37
chrUn_JH373236	962316	117698	N	<INS>	.	FAIL_NOTPRECISE	IMPRECISE;SVMETHOD=Snifflesv1.0.12;CHR2=chrUn_JH373236;END=962317;STD_quant_start=2.345208;STD_quant_stop=2598.580055;Kurtosis_quant_start=3.875048;Kurtosis_quant_stop=-2.372596;SVTYPE=INS;SUPTYPE=AL,SR;SVLEN=3585;STRANDS=+-;STRANDS2=9,7,9,7;RE=16;REF_strand=0,0;Strandbias_pval=1;AF=1	GT:DR:DV	1/1:0:16
chrUn_JH373236	980282	117699	N	TGGTTGGGGGGATCTTTTTTTATTTTTTTAGTTTTATTTTATTTTTTTTATATTATTTAGAGTCAGAGCGAGCGAGAGAGGAGGCAGAACACAAGGCAGAGGAGAAGCAGTCCTCCAATTAACTTGGGCTCGGCTTGGGATATCGATCAGGTCTCCAGGGAGCGCGCCTGGGCGCAAAAGGCAAGGCGCCAAACCTGCCCACCCAGGGATCCCTTTTTTTTTTTTTTTTTTTTTTTTTTTTTTTGTTTTT	.	PASS	PRECISE;SVMETHOD=Snifflesv1.0.12;CHR2=chrUn_JH373236;END=980297;STD_quant_start=2.950204;STD_quant_stop=4.955356;Kurtosis_quant_start=10.213233;Kurtosis_quant_stop=7.121503;SVTYPE=INS;SUPTYPE=AL;SVLEN=241;STRANDS=+-;STRANDS2=25,29,25,29;RE=54;REF_strand=105,109;Strandbias_pval=0.761861;AF=0.201493	GT:DR:DV	0/0:214:54
chrUn_JH373236	980282	117700	N	TGTTTGGGCGGATCTTTTTTTATTTTTTTTTTATTTTTATTTTTATTTTTTTTATTTATTTATGATAGTCACAGAGAGAGAGAGAGAGAGGCGAGGGACCCAGGCCAGAGGGAGAAGAGGCTCATGCACTGGGATCTGTGTGGGATTCGATCCCGGGTCTCCCAGGATCGCGCCCTGCGCGCCCAAGCAGGCCGCCAAACCGCTGCCGCCACCAGGATCCCTTTTTTTTTTTTTTTTTTTTTTTTTTTTTTT	.	FAIL_NOTPRECISE	IMPRECISE;SVMETHOD=Snifflesv1.0.12;CHR2=chrUn_JH373236;END=980307;STD_quant_start=4.375255;STD_quant_stop=10.464225;Kurtosis_quant_start=-0.256484;Kurtosis_quant_stop=1.159470;SVTYPE=INS;SUPTYPE=AL;SVLEN=243;STRANDS=+-;STRANDS2=12,17,12,17;RE=29;REF_strand=105,109;Strandbias_pval=0.553184;AF=0.119342	GT:DR:DV	0/0:214:29
chrUn_JH373236	996253	117701	N	TCACCCAAATCTTTTTTTTTTTAAGATTTTATTTTATTTTATTCATGCTAGTCGCAGAGGAGAGCAGAGAGGAGAGAGGCAGAGACACAGGCAGAGGTAGAGCAGGCCTCCATGCACCGGGAGCCCGCCGTGCCGGATTCGTATCCGGGTCTCCAGGATCCGCGCCCTGGGCCAGGTCAGGCGCCAAACCGCTGTTGCCCCACCCCGTGGACCC	.	PASS	PRECISE;SVMETHOD=Snifflesv1.0.12;CHR2=chrUn_JH373236;END=996252;STD_quant_start=2.023669;STD_quant_stop=3.605551;Kurtosis_quant_start=8.196546;Kurtosis_quant_stop=13.791236;SVTYPE=INS;SUPTYPE=AL;SVLEN=215;STRANDS=+-;STRANDS2=19,24,19,24;RE=43;REF_strand=58,58;Strandbias_pval=0.593128;AF=0.27044	GT:DR:DV	0/0:116:43
chrUn_JH373236	1001069	117702	TTTTTGTTTTTTTTTTTTTTTTTTTTTTTTTTAATTTTTATTTATTTATGATAGTCACAAAGAGAGAGAGAGAGAGACAGAGACACAGGCAGAGGGAGAAGCAGGCTCCACGCCCGGGAGCCCGATGTGGGATTCGATCCCGGGTCTCCAGGATCGCGCCCTAGGCCAAAGGCAGGCGCTAAACCACTGCGCCACCCAGGGATCCCTCTTTCCAGTT	N	.	PASS	PRECISE;SVMETHOD=Snifflesv1.0.12;CHR2=chrUn_JH373236;END=1001285;STD_quant_start=1.516575;STD_quant_stop=1.923538;Kurtosis_quant_start=-1.577708;Kurtosis_quant_stop=-1.669228;SVTYPE=DEL;SUPTYPE=AL;SVLEN=-216;STRANDS=+-;STRANDS2=12,5,12,5;RE=17;REF_strand=27,19;Strandbias_pval=0.560083;AF=0.269841	GT:DR:DV	0/0:46:17
chrUn_JH373236	1003347	117703	AAGAAAAGAAAAGAAAAGAAAAGAAAAGAAAAGG	N	.	PASS	PRECISE;SVMETHOD=Snifflesv1.0.12;CHR2=chrUn_JH373236;END=1003396;STD_quant_start=8.270429;STD_quant_stop=5.916080;Kurtosis_quant_start=-1.618971;Kurtosis_quant_stop=-1.216270;SVTYPE=DEL;SUPTYPE=AL;SVLEN=-49;STRANDS=+-;STRANDS2=12,3,12,3;RE=15;REF_strand=38,30;Strandbias_pval=0.143364;AF=0.180723	GT:DR:DV	0/0:68:15
chrUn_JH373236	1005515	117704	N	AAGAATTTTTTGGGGAAGGGGAGCCAGGGTGGCGGCAGCGTTTGGGCGCCTGCCTTTGGCCGACGGGCGCGATCCGTGAGACCCAGGATCGAATCCCACATAGGGCTCCCCAGTGCAATGGAGTCTGCGCTCCCTCTCCTATGTCTCTGCCTCTCATCAGGCGGCTCTCTCTCTATCATAAATAAATAAAATTTAAAAAAAAAAAAAAAAA	.	PASS	PRECISE;SVMETHOD=Snifflesv1.0.12;CHR2=chrUn_JH373236;END=1005532;STD_quant_start=1.881080;STD_quant_stop=3.396831;Kurtosis_quant_start=9.128311;Kurtosis_quant_stop=2.480775;SVTYPE=INS;SUPTYPE=AL;SVLEN=199;STRANDS=+-;STRANDS2=17,9,17,9;RE=26;REF_strand=55,44;Strandbias_pval=0.504092;AF=0.208	GT:DR:DV	0/0:99:26
chrUn_JH373236	1008081	117705	N	GTTTCTCTAAATTTTTTTTTAAATTTTTTTTTATTTTTATTATGATAGTTCCCACAGAGAGAGGAGAGCGAGAGCGAGGCCGAGACAGGCAGAGGGAGAAGCCGGCTTCCATGCACTGGGAGCTGCCGTGGGATTCGATCCTAGGTTCTCCAGGATCGCCGGCCCTGGGCCCCAAGGAGGCGCCAAACGCTGCGCCACCAGGGATCCCAT	.	PASS	PRECISE;SVMETHOD=Snifflesv1.0.12;CHR2=chrUn_JH373236;END=1008080;STD_quant_start=2.664583;STD_quant_stop=4.636809;Kurtosis_quant_start=2.706492;Kurtosis_quant_stop=4.156538;SVTYPE=INS;SUPTYPE=AL;SVLEN=210;STRANDS=+-;STRANDS2=10,7,10,7;RE=17;REF_strand=65,58;Strandbias_pval=0.796557;AF=0.121429	GT:DR:DV	0/0:123:17
chrUn_JH373236	1017487	117706	N	TTTCTTTCTTTTCTTTCATGTCTTTCCGTTCTTTCTT	.	PASS	PRECISE;SVMETHOD=Snifflesv1.0.12;CHR2=chrUn_JH373236;END=1017487;STD_quant_start=5.775365;STD_quant_stop=7.156094;Kurtosis_quant_start=0.744698;Kurtosis_quant_stop=1.674664;SVTYPE=INS;SUPTYPE=AL;SVLEN=37;STRANDS=+-;STRANDS2=68,57,68,57;RE=125;REF_strand=84,78;Strandbias_pval=0.720907;AF=0.43554	GT:DR:DV	0/1:162:125
chrUn_JH373236	1028604	117707	N	AGAGAGAAGGCAGAGAAAAGGCAGAGGGAGAAGCAGGCTCCCATGCACTGGGAGGCCCGACGTGGGATTTGATCCGGTCTCCAGGATTCGCGCCCGGGGACAAAGGTAGCGCAAACACCGCGCCGCCACCCAGGGATCCCAAAGCCGCGTTCAGGTAGCTCAGTTTCTTATGGCATTGATAAGGTAGCAGTAATTCTGATCAGAGTTTCCAAGATTTTTACCACGCTACTGCACCTGGGAA	.	FAIL_NOTPRECISE	IMPRECISE;SVMETHOD=Snifflesv1.0.12;CHR2=chrUn_JH373236;END=1028658;STD_quant_start=93.407173;STD_quant_stop=114.959558;Kurtosis_quant_start=5.843457;Kurtosis_quant_stop=1.768712;SVTYPE=INS;SUPTYPE=AL;SVLEN=201;STRANDS=+-;STRANDS2=8,6,8,6;RE=14;REF_strand=94,89;Strandbias_pval=0.784721;AF=0.071066	GT:DR:DV	0/0:183:14
chrUn_JH373236	1029250	117708	TTTCATTTTTTCTTTTTTTTTATGAAAGGCACACAGTGAGTGTGAGGCAGAGACACAGGCAGAGGGAGAAGCAGGCTCCAGGCACCTAGAGCCCGACGTGGAATTTGATCCTGGGTCTCCAGGATCGCGCCCTGGGACAAAGGTAGGCGCCACACTGCTGCGCCATCCAGGGATCCCAGAAGCCCG	N	.	PASS	PRECISE;SVMETHOD=Snifflesv1.0.12;CHR2=chrUn_JH373236;END=1029436;STD_quant_start=3.016621;STD_quant_stop=4.711688;Kurtosis_quant_start=2.135619;Kurtosis_quant_stop=1.794291;SVTYPE=DEL;SUPTYPE=AL;SVLEN=-186;STRANDS=+-;STRANDS2=12,3,12,3;RE=15;REF_strand=100,92;Strandbias_pval=0.0569107;AF=0.0724638	GT:DR:DV	0/0:192:15
chrUn_JH373236	1030907	117709	GCTTTCTTCTTTTTTTTCTTTTTATTTATGAAAGGCACACAGTGAGAGAGAGAGAGAGGCAGAGACAAAGGCAGAGGGAGAAGCAGGCTCCATGCACTGGGAGCCCGACGTGGGATTTGATCCTGGGTCTCCAGGATCGCGCCCTGGGACAAAGGTAGGCGCCACACCGTTCCGCCACCCAGGGATCACAGAAGCCC	N	.	PASS	PRECISE;SVMETHOD=Snifflesv1.0.12;CHR2=chrUn_JH373236;END=1031104;STD_quant_start=1.623688;STD_quant_stop=3.089572;Kurtosis_quant_start=5.398002;Kurtosis_quant_stop=5.968266;SVTYPE=DEL;SUPTYPE=AL;SVLEN=-197;STRANDS=+-;STRANDS2=12,11,12,11;RE=23;REF_strand=117,113;Strandbias_pval=1;AF=0.0909091	GT:DR:DV	0/0:230:23
chrUn_JH373236	1030173	117710	N	CTTTTCTTCTTTTTTTTTCTTTTTATTTCGGAAAGGCACACAGTGAGAGAGAGAGAGGCAGAGACAAAGGCAGAGGAGAAGCAGCTCCATGCACTGGGAGCCCGACAGGGATTTGATCCTGGTCCTCCAGGAGCGCGCCCGGGACAAAGTTAGGCCGTCCACCACGAAAAAGCTCCGCCACCCAGGATCCCAGAAGCCTC	.	FAIL_NOTPRECISE	IMPRECISE;SVMETHOD=Snifflesv1.0.12;CHR2=chrUn_JH373236;END=1030172;STD_quant_start=29.214722;STD_quant_stop=24.231522;Kurtosis_quant_start=-1.563291;Kurtosis_quant_stop=-1.518469;SVTYPE=INS;SUPTYPE=AL;SVLEN=207;STRANDS=+-;STRANDS2=17,8,17,8;RE=25;REF_strand=109,96;Strandbias_pval=0.202753;AF=0.108696	GT:DR:DV	0/0:205:25
chrUn_JH373236	1030947	117711	N	GGTTCTCAAGTTACCACTCTACTGCGGAGCCTG	.	PASS	PRECISE;SVMETHOD=Snifflesv1.0.12;CHR2=chrUn_JH373236;END=1030955;STD_quant_start=4.753946;STD_quant_stop=5.357238;Kurtosis_quant_start=0.455491;Kurtosis_quant_stop=0.833608;SVTYPE=INS;SUPTYPE=AL;SVLEN=33;STRANDS=+-;STRANDS2=6,10,6,10;RE=16;REF_strand=115,110;Strandbias_pval=0.314512;AF=0.06639	GT:DR:DV	0/0:225:16
chrUn_JH373236	1031330	117712	N	GATGCTGTTAGGGTTTCCCGGGTGGCGCAGCGGTTTGGCGCCTGTCACTTTTGCCCAGGCCACGATACGGGGAGGACACTAGGGAGATCGAATCCCAGCATCGGGCTCCTGGTGATGGAGCCTGCCTTCTGCTTCGGCTGTGTCCTTCTGGCTCTCTCTCTCTCTCGTCTGTGTGGTGTGGTACGATCAAAAATAATAAAAATTAAAAAAAAAAGAAT	.	PASS	PRECISE;SVMETHOD=Snifflesv1.0.12;CHR2=chrUn_JH373236;END=1031332;STD_quant_start=3.660601;STD_quant_stop=7.810250;Kurtosis_quant_start=-0.370661;Kurtosis_quant_stop=-0.287371;SVTYPE=INS;SUPTYPE=AL;SVLEN=212;STRANDS=+-;STRANDS2=10,8,10,8;RE=18;REF_strand=120,113;Strandbias_pval=0.80988;AF=0.0717131	GT:DR:DV	0/0:233:18
chrUn_JH373236	1031840	117713	N	TTTCTTTTTTTTCTTTCCTTGCTGAGCACATAGTGAGAGGTGAGAGCAGAGAAACAGGCAGAGGGAGAAGCCGGCTCCCTGCACCGGGAGCCCGATGTGGGATTTTATCCTGGATTCTCCAGCGGATCGCCGCCCTGGGACAAGTTTAGGCACCACCCAACGCTCCGCCACCAGGGATCCCAGAAGCCCG	.	PASS	PRECISE;SVMETHOD=Snifflesv1.0.12;CHR2=chrUn_JH373236;END=1031840;STD_quant_start=1.322876;STD_quant_stop=3.329164;Kurtosis_quant_start=0.269264;Kurtosis_quant_stop=0.642089;SVTYPE=INS;SUPTYPE=AL;SVLEN=197;STRANDS=+-;STRANDS2=15,10,15,10;RE=25;REF_strand=124,115;Strandbias_pval=0.529654;AF=0.094697	GT:DR:DV	0/0:239:25
chrUn_JH373236	1032573	117714	GCTTTCTTTTTTTTTTTCTTTTCATTTATGAAAGCACATAGTGAGAGAGAGAGAGCAGAGACACAGGCAGAGGGAGAAGCAGGCTCCATGCACCGGGAGCCCGACGTGGGATTTTATCCTGGATCTCCAGGATCGCGCCCTGGGACAAAGGTAGGCGCCACACCGCTCCGCCACCCAGGGATCCCAGAAGCCC	N	.	PASS	PRECISE;SVMETHOD=Snifflesv1.0.12;CHR2=chrUn_JH373236;END=1032760;STD_quant_start=4.615192;STD_quant_stop=6.730527;Kurtosis_quant_start=-0.528203;Kurtosis_quant_stop=-0.569090;SVTYPE=DEL;SUPTYPE=AL;SVLEN=-187;STRANDS=+-;STRANDS2=10,6,10,6;RE=16;REF_strand=129,121;Strandbias_pval=0.448153;AF=0.0601504	GT:DR:DV	0/0:250:16
chrUn_JH373236	1033005	117715	N	GGGGTTCTCCTGGGTGCGCAGCGGTTTGGCCCTGCCTTTTGCCCCGGCCCCCCGGATCCGGAGCCCTGGGATCGAATTCCCACATCGGGCTCTGGTGCATGGAAGCCTGCTTCGATCTGCCTGGTCTCTGCCTCTCTTCTCTCTTCTTTATCTGGGTGTGTTGGACTCTCATAAATAAATACAAAATTTAAAAAAAAAAAGATGATTCTTTTA	.	PASS	PRECISE;SVMETHOD=Snifflesv1.0.12;CHR2=chrUn_JH373236;END=1033004;STD_quant_start=4.464917;STD_quant_stop=3.932905;Kurtosis_quant_start=4.567255;Kurtosis_quant_stop=2.660662;SVTYPE=INS;SUPTYPE=AL;SVLEN=211;STRANDS=+-;STRANDS2=67,57,67,57;RE=124;REF_strand=132,115;Strandbias_pval=1;AF=0.334232	GT:DR:DV	0/1:247:124
chrUn_JH373236	1033506	117716	N	TGCTAGAAGCCAGTCTTTCTTTTTTTTTTTTCTTTTCATTTATGAAAGCACAAGTGAGACGAAGCAGCAGGACACAGGGCCAGCGGGGACGAAGCAGGCTCCATGCCACGGGAGCCTCGATGTGGATTCTTATCCTGATCTCCAGGATCGCGCCCTGCGGACAAAGGCGCCACACCGCTCCGCA	.	FAIL_NOTPRECISE	IMPRECISE;SVMETHOD=Snifflesv1.0.12;CHR2=chrUn_JH373236;END=1033505;STD_quant_start=39.173971;STD_quant_stop=60.954901;Kurtosis_quant_start=-1.085195;Kurtosis_quant_stop=-0.841073;SVTYPE=INS;SUPTYPE=AL;SVLEN=183;STRANDS=+-;STRANDS2=8,5,8,5;RE=13;REF_strand=129,115;Strandbias_pval=0.582527;AF=0.0505837	GT:DR:DV	0/0:244:13
chrUn_JH373236	1034242	117717	CTTTCTTCTTTTTTTTCTTTTTATTTATGAAAGGCACACAGTGAGAGAGAGAGAGAGGCAGAGACAAAGGCAGAGGGAGAAGCAGGCTCCATGCACTGGGAGCCCGACGTGGGATTTGATCCTGGGTCTCCAGGATCGCGCCCTGGGACAAAGGTAGGCGACACAACGCTCCGCCACCCAGGGATCCCAGAAGCC	N	.	PASS	PRECISE;SVMETHOD=Snifflesv1.0.12;CHR2=chrUn_JH373236;END=1034438;STD_quant_start=3.714835;STD_quant_stop=3.911521;Kurtosis_quant_start=0.282852;Kurtosis_quant_stop=0.497997;SVTYPE=DEL;SUPTYPE=AL;SVLEN=-196;STRANDS=+-;STRANDS2=6,12,6,12;RE=18;REF_strand=135,124;Strandbias_pval=0.147148;AF=0.0649819	GT:DR:DV	0/0:259:18
chrUn_JH373236	1034513	117718	CACTCTACTGCACCTGGAAATACCCTCCAGGTTTGCATTTTTAACTTGCGTCTCAGAAACCTCTGGCCAACTTCTCTGGTGAAGACGTGCGAAAGACACTCTGCAGGCAGTGTGGAACTGTGAGGGACTGAGGGTGAGCTCAACTCTCAGAAGTAAGATGCTTTTGGACAAGGCGTTCAGCTACCTGCTCATGTATGGAACTTAGTATGTATCACCAGTCTACCACAGGAATTACAAGGAAATCGCTGGATTGAGCTTGGAGGAACTAGTCTTGTGTTCCGCAACATTCCACTTACTCTCCCAACACTTCCGTCACGCAGCGAGCCCAGGCCGTTTAGAAGTGAAGGGTACCTGCAGGCAGGATGTGGGGGTACAGGCCATAAGCTCAACTCTCAGAAATGTGTATGCATGGGAGGCAGATGTCTGCTACCCACTCGTACATGCGAGTTGGAACCTAGCTGCACTCTGATTATAGTAGGGCGTCGGAAATCGCTGTACTCAACTCAGATACACGTCATTTCAGTCCCAATGCTTACACATGCTCTTCTCCCAAACTCTCCCAGCACCTAACATAAGGATGTTAGCAGCTACGTCTACAGTCAGGCAGGAGGCGGGAGGATTCAGCCCTGACCTCAGCTCTCACAGGGAAGCACGCCTAGGAGACAGCTCTCAACTAGCTTCGTTCTTATGGCAGTGAGGAGGTAGCAGGATTCTGAGTCAGGAGGTTCCAA	N	.	PASS	PRECISE;SVMETHOD=Snifflesv1.0.12;CHR2=chrUn_JH373236;END=1035243;STD_quant_start=6.841053;STD_quant_stop=5.300943;Kurtosis_quant_start=4.678535;Kurtosis_quant_stop=5.413717;SVTYPE=DEL;SUPTYPE=AL;SVLEN=-730;STRANDS=+-;STRANDS2=11,9,11,9;RE=20;REF_strand=143,130;Strandbias_pval=1;AF=0.0682594	GT:DR:DV	0/0:273:20
chrUn_JH373236	1035178	117719	N	TTTCTTACTTTTTCTTTTCTTTTATTATGAAAGGCACACAGTGGAGAGAGGAGAAGACCGAGGCAAGGACAAAGGCAGAAGGGGGATAAGCAAGTTCTCCCATGGGCACGGGAGCCCGACATTATTAGGATGTTTGATCCTGGCTCTCCAGGATCAGCCGCCCTGTGACAACGGTATGGCGGCCAAGGAACCGTCCTACCGCCGACCCGAAGTGATCCCGGAACAACCGCTTTC	.	FAIL_NOTPRECISE	IMPRECISE;SVMETHOD=Snifflesv1.0.12;CHR2=chrUn_JH373236;END=1035201;STD_quant_start=121.412108;STD_quant_stop=61.313131;Kurtosis_quant_start=-1.727431;Kurtosis_quant_stop=-1.296232;SVTYPE=INS;SUPTYPE=AL;SVLEN=211;STRANDS=+-;STRANDS2=8,11,8,11;RE=19;REF_strand=139,125;Strandbias_pval=0.47739;AF=0.0671378	GT:DR:DV	0/0:264:19
chrUn_JH373236	1036333	117720	N	GCTTTATTAGGGGTTCCCTGGGTGGGCGCAGCGGTTTGGCGCCGCCTTTTTGCCGGCCAGGGCCACGATCCTCGAGACCTGGATCGAAGTCCAAGTCGGGCTCCTGGGCATGGAGGCCTGCTTCTGCTTCGCCTGTGGTTCCTCTGGCATCTCTCTCTCTCCTCTCTCTCTCTGTAGTGGTGTGTGACTATCATAAAGTAAATAAAAATTAAAAAAAAAG	.	PASS	PRECISE;SVMETHOD=Snifflesv1.0.12;CHR2=chrUn_JH373236;END=1036345;STD_quant_start=3.522251;STD_quant_stop=8.852966;Kurtosis_quant_start=-1.223272;Kurtosis_quant_stop=-0.740020;SVTYPE=INS;SUPTYPE=AL;SVLEN=211;STRANDS=+-;STRANDS2=37,27,37,27;RE=64;REF_strand=146,123;Strandbias_pval=0.675696;AF=0.192192	GT:DR:DV	0/0:269:64
chrUn_JH373236	1037612	117721	N	TGAAGGAGTTAAGCAAGGAATTCTGAGTCGGAGGTTCCAGAGATAC	.	PASS	PRECISE;SVMETHOD=Snifflesv1.0.12;CHR2=chrUn_JH373236;END=1037618;STD_quant_start=6.920983;STD_quant_stop=3.000000;Kurtosis_quant_start=-0.220899;Kurtosis_quant_stop=-0.083675;SVTYPE=INS;SUPTYPE=AL;SVLEN=41;STRANDS=+-;STRANDS2=14,7,14,7;RE=21;REF_strand=150,122;Strandbias_pval=0.366041;AF=0.0716724	GT:DR:DV	0/0:272:21
chrUn_JH373236	1036933	117722	GATACCGCTCAGGTCTGCATTGTTAACTTGCGTCTCAGAAGCCTCTGGCAAACGTCTCTGGTGAAGACCTGCGAAACTCACTCTGCAGGCAGTGTGGAACTGTGAGGGACTGAGGGTGAGCTCAACTCTCAGAAGGAAGATGCTTTTGGACAAGGCGTTCAGCTACCTGCTCATGTAGGGAACTTAGTGTGTAGCACCAGTGTTCCACAGGAATTACTAGGAAATCGCTGGATTGAGCTTGGAGGCACTCGTCTTGTGTGCCGGCATATTCCACTTACTCTCCCAACACTTCCGTCACGCAGCGAGCCTAGGCCTTTTAGAAGCGAAGGGTACCTGCAGGCAGGATGTGGGAGTACAGGCCATAAGCTCAACTCTCAGAAGTGTGTATGCATGGGAGGCAGATGTCTGCTACCCACTCGGACATGCGAGTTGGAACCTAGCTGCACTCTGATTATAGTAGGGCGTTGGAAATCGCTGTATTCAACTCAGATACACGTCATTTCAGTCCCAATGCTTACACATGCTCTTCTCCCAACCTCTCCCAGCACCTAACATAAGGATGTTAGCTGCTATGTCTACAGTCAGGCGGGATGCGGGAGGGTTCTGCCCTGACTTCAGATCTCACTTGGAAGCATGCCTAGAAGCCAGCTTTCTTTTTTTTTCTTTTCATTTATGAAAGCACATAGTG	N	.	FAIL_NOTPRECISE	IMPRECISE;SVMETHOD=Snifflesv1.0.12;CHR2=chrUn_JH373236;END=1037620;STD_quant_start=185.427884;STD_quant_stop=89.904950;Kurtosis_quant_start=-0.919410;Kurtosis_quant_stop=-1.007936;SVTYPE=DEL;SUPTYPE=AL,SR;SVLEN=-687;STRANDS=+-;STRANDS2=9,8,9,8;RE=17;REF_strand=154,125;Strandbias_pval=1;AF=0.0574324	GT:DR:DV	0/0:279:17
chrUn_JH373236	1037997	117723	N	AGATGCCTTTTGAGTGTTCCCTGGTGGCGCAGAAGACTGTTTGGCGCCTGCCTTTTGCCAGGCCACGATCCTCGAGACCTGGGATCGAAGCCACACATCGGGCTCCTTTTGGCGATGGAGGCGCTGCTTTCTTTGCGTCTGCCTGTGTCTCGGGCTCTCCTCTCATCTCTTCACTGTGTGTGGTGTGACTACATAAATAAATAAAAATTAAAAAAAAAAGAAT	.	PASS	PRECISE;SVMETHOD=Snifflesv1.0.12;CHR2=chrUn_JH373236;END=1038011;STD_quant_start=4.546061;STD_quant_stop=5.965177;Kurtosis_quant_start=-0.878918;Kurtosis_quant_stop=-0.642367;SVTYPE=INS;SUPTYPE=AL;SVLEN=209;STRANDS=+-;STRANDS2=15,10,15,10;RE=25;REF_strand=149,122;Strandbias_pval=0.67895;AF=0.0844595	GT:DR:DV	0/0:271:25
chrUn_JH373236	1039667	117724	TTTTAGGGGTTCCCTGGGTGGCGCAGCGGTTTGGCGCCTGCCTTTTGCCCAGGCCACGATCCTGGAGACCTGGGATCGAATCCCACATCGGGCTCCTGGTGCATGGAGCCTGCTTCTGCTTCTGCCTGTGTCTCTGCCTCTCTCTCTCTCTCTCTGTGTGTGTGTGTGACTATCATAAATAAATAAAAATTAAAAAAAAAAAGAATGATGCT	N	.	PASS	PRECISE;SVMETHOD=Snifflesv1.0.12;CHR2=chrUn_JH373236;END=1039878;STD_quant_start=5.665686;STD_quant_stop=5.263079;Kurtosis_quant_start=6.963543;Kurtosis_quant_stop=6.971060;SVTYPE=DEL;SUPTYPE=AL;SVLEN=-211;STRANDS=+-;STRANDS2=8,3,8,3;RE=11;REF_strand=147,122;Strandbias_pval=0.355531;AF=0.0392857	GT:DR:DV	0/0:269:11
chrUn_JH373236	1041044	117725	NNNNNNNNNNNNNNNNNNNNNNNNNNNNNNNNNNNNNNNNNNNNNNNNNNNNNNNNNNNNNNNNNNNNNNNNNNNNNNNNNNNNNNNNNNNNNNNNNNNNNNNNNNNNNNNNNNNNNNNNNNNNNNNNNNNNNNNNNNNNNNNNNNNNNNNNNNNNNNNNNNNNNNNNNNNNNNNNNNNNNNNNNNNNNNNNNNNNNNNNNNNNNNNNNNNNNNNNNNNNNNNNNNNNNNNNNNNNNNNNNNNNNNNNNNNNNNNNNNNNNNNNNNNNNNNNNNNNNNNNNNNNNNNNNNNNNNNNNNNNNNNNNNNNNNNNNNNNNNNNNNNNNNNNNNNNNNNNNNNNNNNNNNNNNNNNNNNNNNNNNNNNNNNNNNNNNNNNNNNNNNNNNNNNNNNNNNNNNNNNNNNNNNNNNNNNNNNNNNNNNNNNNNNNNNNNNNNNNNNNNNNNNNNNNNNNNNNNNNNNNNNNNNNNNNNNNNNNNNNNNNNNNNNNNNNNNNNNNNNNNNNNNNNNNNNNNNNNNNNNNNNNNNNNNNNNNNNNNNNNNNNNNNNNNNNNNNNNNNNNNNNNNNNNNNNNNNNNNNNNNNNNNNNNNNNNNNNNNNNNNNNNNNNNNNNNNNNNNNNNNNNNNNNNNNNNNNNNNNNNNNNNNNNNNNNNNNNNNNNNNNNNNNNNNNNNNNNNNNNNNNNNNNNNNNNNNNNNNNNNNNNNNNNNNNNNNNNNNNNNNNNNNNNNNNNNN	N	.	PASS	PRECISE;SVMETHOD=Snifflesv1.0.12;CHR2=chrUn_JH373236;END=1042022;STD_quant_start=0.433013;STD_quant_stop=0.661438;Kurtosis_quant_start=11.942328;Kurtosis_quant_stop=-1.467519;SVTYPE=DEL;SUPTYPE=AL,SR;SVLEN=-978;STRANDS=+-;STRANDS2=17,16,17,16;RE=33;REF_strand=5,5;Strandbias_pval=1;AF=0.767442	GT:DR:DV	0/1:10:33
chrUn_JH373236	1040474	117726	N	AGCGAGAGGCCACAGAGACAACGGCAGAGGGCAGTCCAGCAGGCCTCCATTGCCACACTGTGAAGCCCGACGTGGGCTTTTATTCCCATGGGTCTCCAGGATCGCGCCCTGGGACAAAAGGTATTGGCCGCCACACCGTTCCGCCACCCAGGGCATCCCTAGAAGCCCGCTTTCAGGTCGCTCCGTTCCTTATGGCAGTGAGAAGGTCAGCCAGTATTCCTTATTCAGCGCACGTTCACGACTACCACTCTACTGCACCTGAA	.	FAIL_NOTPRECISE	IMPRECISE;SVMETHOD=Snifflesv1.0.12;CHR2=chrUn_JH373236;END=1040485;STD_quant_start=6.626692;STD_quant_stop=11.540100;Kurtosis_quant_start=-0.219262;Kurtosis_quant_stop=0.421832;SVTYPE=INS;SUPTYPE=AL,SR;SVLEN=235;STRANDS=+-;STRANDS2=28,20,28,20;RE=46;REF_strand=133,104;Strandbias_pval=0.87348;AF=0.162544	GT:DR:DV	0/0:237:46
chrUn_JH373236	1046128	117727	N	CCGCTTTCTTTTTTTTTTCTTTCATTTATGCAAGGCACATAGTGAAGAGAGGGAGGACAGAGGACACAGGCAAGAGGGGAGAAAGAAGCAGGCTCCAGCCACCGGGAGCCCGAATGGGCTTTTATTCCTGGCTCTCCAGGGATCGCGCCCCTGGGACCAAGGTTAAGGCGCCACACGCTCGCC	.	FAIL_NOTPRECISE	IMPRECISE;SVMETHOD=Snifflesv1.0.12;CHR2=chrUn_JH373236;END=1046127;STD_quant_start=15.604487;STD_quant_stop=21.911184;Kurtosis_quant_start=-1.019144;Kurtosis_quant_stop=-1.026280;SVTYPE=INS;SUPTYPE=AL;SVLEN=203;STRANDS=+-;STRANDS2=6,11,6,11;RE=17;REF_strand=66,58;Strandbias_pval=0.200804;AF=0.120567	GT:DR:DV	0/0:124:17
chrUn_JH373236	1050376	117728	TACCATGAAAGTGGGATCCCTGGGTGGCGCAGCGGTTTGGCGCCTGCCTTTGGCCCAGGGCGCGATCCTGGAGACCCGGGATCGAATCCCACATCAGGCTCCCGGTGCATGGAGCCTGCTTCTCCCTCTGCCTATGTCTCTGCCTCTCTCTCTCTCTGTGACTATCATAAATAAATAAAAATTAAAAAAAAAAAGATTTTAAAAAAAAAA	N	.	PASS	PRECISE;SVMETHOD=Snifflesv1.0.12;CHR2=chrUn_JH373236;END=1050584;STD_quant_start=2.049390;STD_quant_stop=2.000000;Kurtosis_quant_start=6.233642;Kurtosis_quant_stop=-0.238883;SVTYPE=DEL;SUPTYPE=AL,NR;SVLEN=-208;STRANDS=+-;STRANDS2=9,10,9,10;RE=19;REF_strand=41,45;Strandbias_pval=1;AF=0.180952	GT:DR:DV	0/0:86:19
chrUn_JH373237	3745	117729	N	TCCCCTCTGTGTGGCAACATTCGGTTTGTATATTTATTGGGTCCACTATATGTCTGCATGTTTGCCTCTCTGACCCTGGTAACCTTGGC	.	FAIL_NOTPRECISE	IMPRECISE;SVMETHOD=Snifflesv1.0.12;CHR2=chrUn_JH373237;END=3747;STD_quant_start=29.899833;STD_quant_stop=42.123628;Kurtosis_quant_start=-0.014355;Kurtosis_quant_stop=-0.225163;SVTYPE=INS;SUPTYPE=AL;SVLEN=81;STRANDS=+-;STRANDS2=5,7,5,7;RE=12;REF_strand=32,39;Strandbias_pval=1;AF=0.144578	GT:DR:DV	0/0:71:12
chrUn_JH373237	4451	117730	N	GGGACTCTGATTCTACCGGGCATTCATTTGGACATGATTACTGTATTACCACTCGGGACTTGACCCTGATCTGGTAACTTGGTCCTTGACTTGGCTCTTTCTGTAACCAG	.	FAIL_NOTPRECISE	IMPRECISE;SVMETHOD=Snifflesv1.0.12;CHR2=chrUn_JH373237;END=4451;STD_quant_start=5.621388;STD_quant_stop=10.807405;Kurtosis_quant_start=2.721037;Kurtosis_quant_stop=4.765755;SVTYPE=INS;SUPTYPE=AL;SVLEN=110;STRANDS=+-;STRANDS2=4,8,4,8;RE=12;REF_strand=35,41;Strandbias_pval=0.537026;AF=0.136364	GT:DR:DV	0/0:76:12
chrUn_JH373237	5213	117731	GATCCGCCTCCGGGTCTCACCGTACCCTAATGACTCTGAACCCCACTTTGGCCTGACTTGGACCTGCTGACCTTGGTTGCCACCTGTGCCTGACCTCGAACTGTTGACTCTGGTTCTTTCAAGGGCCTCCCCTGTACCTGGTGATCCTGGTTCCCACCTGGGTCTCACCTGGACATGGTCACTCGGATCCCCACCTGGTCCTTACCTGTAACTGGTGATTCGTGTTCCCACATGGACATCATGTGGACCTGGTGGCTGCATTGTTTCTAGCTTCTCATGTACCTCGCGACGCTGGTCCCCACCAGGGCCTCACCGGGATCTGGTCAGTGTGGTTGCCACCTGCATCTCACCTGCACCTGGTGATTCTGGTCTGCACCAGAGACTACCCTGGATCTAGTGACTGTGGTCCCCACCTGGGCTTCACCTGGATTTGGGGACTCCGGTCCCCATCTGGGACTCACCTGGCCCTGTTGACCATGGTCCTCAACTGGGCAAAATCGGGACGCGGTGACTGTGTTCCACAACTGGAACTCACCTGGACCACGTGACTC	N	.	FAIL_NOTPRECISE	IMPRECISE;SVMETHOD=Snifflesv1.0.12;CHR2=chrUn_JH373237;END=5671;STD_quant_start=92.755593;STD_quant_stop=110.943229;Kurtosis_quant_start=-1.120753;Kurtosis_quant_stop=-0.768689;SVTYPE=DEL;SUPTYPE=AL;SVLEN=-458;STRANDS=+-;STRANDS2=4,7,4,7;RE=11;REF_strand=43,49;Strandbias_pval=0.750295;AF=0.106796	GT:DR:DV	0/0:92:11
chrUn_JH373237	68349	117732	N	GTCGGTATTGTTTTTTTTTTTTTTTAATCGTTTGTATTAGTAGGATAAACATTTTTAGGATAATCTTTGTTGGATATTTAGGCTTAGTCCACGAGAGAGGGGAGAGACGAGGCAGAGACACCGGCCAGAGGGAGAAGCCGCTCCGTGCCCGTGAGCCTGCACGTGGGATCAAGAATCCCGGTCTCAGGTCGAGCCCGTGGGCCAAGTCAGGCGCCAAACCCCTGCGCACACCCAGGGATCCGGTG	.	FAIL_NOTPRECISE	IMPRECISE;SVMETHOD=Snifflesv1.0.12;CHR2=chrUn_JH373237;END=68349;STD_quant_start=2.983287;STD_quant_stop=13.707662;Kurtosis_quant_start=-1.185442;Kurtosis_quant_stop=-1.040934;SVTYPE=INS;SUPTYPE=AL;SVLEN=245;STRANDS=+-;STRANDS2=7,6,7,6;RE=13;REF_strand=19,27;Strandbias_pval=0.531338;AF=0.220339	GT:DR:DV	0/0:46:13
chrUn_JH373237	76562	117733	N	CTCTGGTCCCACCTGGGAATTCACCTGGATTTCTGGGTGTGGACT	.	FAIL_NOTPRECISE	IMPRECISE;SVMETHOD=Snifflesv1.0.12;CHR2=chrUn_JH373237;END=76582;STD_quant_start=7.543209;STD_quant_stop=13.007690;Kurtosis_quant_start=-0.506271;Kurtosis_quant_stop=-0.950611;SVTYPE=INS;SUPTYPE=AL;SVLEN=37;STRANDS=+-;STRANDS2=9,10,9,10;RE=19;REF_strand=22,36;Strandbias_pval=0.591216;AF=0.246753	GT:DR:DV	0/0:58:19
chrUn_JH373237	94304	117734	TCACTGCATGGCCTGCAGGTTGGACTCACCAGGACCTGGTAACTCTGGTCCCTACCTGGGCATCATCGGGACA	N	.	PASS	PRECISE;SVMETHOD=Snifflesv1.0.12;CHR2=chrUn_JH373237;END=94381;STD_quant_start=8.769265;STD_quant_stop=8.988882;Kurtosis_quant_start=-0.654972;Kurtosis_quant_stop=-1.554485;SVTYPE=DEL;SUPTYPE=AL;SVLEN=-77;STRANDS=+-;STRANDS2=7,11,7,11;RE=18;REF_strand=63,69;Strandbias_pval=0.616241;AF=0.12	GT:DR:DV	0/0:132:18
chrUn_JH373237	102712	117735	GGTCCCAAATGGGCCTCACCGGGACCTGGTGTCTC	N	.	FAIL_NOTPRECISE	IMPRECISE;SVMETHOD=Snifflesv1.0.12;CHR2=chrUn_JH373237;END=102747;STD_quant_start=9.492102;STD_quant_stop=10.014989;Kurtosis_quant_start=-1.193190;Kurtosis_quant_stop=-1.069928;SVTYPE=DEL;SUPTYPE=AL;SVLEN=-35;STRANDS=+-;STRANDS2=3,7,3,7;RE=10;REF_strand=113,120;Strandbias_pval=0.338631;AF=0.0411523	GT:DR:DV	0/0:233:10
chrUn_JH373237	103679	117736	CAACTGTACCTCACCTGGATCTGGTGACTCTGGTCCCCACCTGGACCTCTCCTGCACCTGGTGACTCTCTTTCCA	N	.	PASS	PRECISE;SVMETHOD=Snifflesv1.0.12;CHR2=chrUn_JH373237;END=103753;STD_quant_start=2.765332;STD_quant_stop=2.249183;Kurtosis_quant_start=-1.270566;Kurtosis_quant_stop=-0.831031;SVTYPE=DEL;SUPTYPE=AL;SVLEN=-74;STRANDS=+-;STRANDS2=16,19,16,19;RE=35;REF_strand=118,122;Strandbias_pval=0.721396;AF=0.127273	GT:DR:DV	0/0:240:35
chrUn_JH373237	104747	117737	TGATTCTCGTCCCCCTCTGGGCCTCACCCTGACGTGCTGACTATAATCCCCCCCCCGGATATCACCAGAACCGGGTGACTCTGGTCCCCCTCGGGACTCACCCGGAGCTGGGGTCACTGGTCTTCAACT	N	.	FAIL_NOTPRECISE	IMPRECISE;SVMETHOD=Snifflesv1.0.12;CHR2=chrUn_JH373237;END=104811;STD_quant_start=20.466000;STD_quant_stop=4.636809;Kurtosis_quant_start=4.970591;Kurtosis_quant_stop=0.403712;SVTYPE=DEL;SUPTYPE=AL;SVLEN=-64;STRANDS=+-;STRANDS2=13,15,13,15;RE=28;REF_strand=116,135;Strandbias_pval=1;AF=0.100358	GT:DR:DV	0/0:251:28
chrUn_JH373237	104988	117738	CCTCACATGGACGTGATAACTTTGCTCCGCACTTTGACCTCAACTGGTCCCGATGACCCTGGC	N	.	FAIL_NOTPRECISE	IMPRECISE;SVMETHOD=Snifflesv1.0.12;CHR2=chrUn_JH373237;END=105051;STD_quant_start=29.478806;STD_quant_stop=26.903531;Kurtosis_quant_start=-0.166625;Kurtosis_quant_stop=-0.093077;SVTYPE=DEL;SUPTYPE=AL;SVLEN=-63;STRANDS=+-;STRANDS2=10,3,10,3;RE=13;REF_strand=114,136;Strandbias_pval=0.0428411;AF=0.0494297	GT:DR:DV	0/0:250:13
chrUn_JH373237	105171	117739	AGACTCACATTTACCTGGTGACTCCGGTCCCCACTAGTGCCTCACCTGGATCTGGTGACTTTGGCCTGCAGGTTGGTCTCACCAGGACCTGGTGAGTGGGGTTGCCAC	N	.	PASS	PRECISE;SVMETHOD=Snifflesv1.0.12;CHR2=chrUn_JH373237;END=105279;STD_quant_start=4.866981;STD_quant_stop=1.541104;Kurtosis_quant_start=1.787392;Kurtosis_quant_stop=3.129690;SVTYPE=DEL;SUPTYPE=AL;SVLEN=-108;STRANDS=+-;STRANDS2=14,19,14,19;RE=33;REF_strand=114,135;Strandbias_pval=0.852726;AF=0.117021	GT:DR:DV	0/0:249:33
chrUn_JH373237	105488	117740	N	AAACGGTTTTCCTGCTGCATGGCCTGCCAGGGTGGCCAACTGACTTGGTAACGCTGAGCCCTACTAATGGGCCGTTCACTCGGACACGGT	.	FAIL_NOTPRECISE	IMPRECISE;SVMETHOD=Snifflesv1.0.12;CHR2=chrUn_JH373237;END=105492;STD_quant_start=10.701697;STD_quant_stop=11.224972;Kurtosis_quant_start=3.657880;Kurtosis_quant_stop=2.594731;SVTYPE=INS;SUPTYPE=AL;SVLEN=79;STRANDS=+-;STRANDS2=14,24,14,24;RE=38;REF_strand=114,136;Strandbias_pval=0.381805;AF=0.131944	GT:DR:DV	0/0:250:38
chrUn_JH373237	106640	117741	ATGTTCCATGCAAGGCCTGCAGGTTGGCTCACCTGGACCTGAGAACTCTAGTCCCTACCTCGGCATCATCGGGA	N	.	FAIL_NOTPRECISE	IMPRECISE;SVMETHOD=Snifflesv1.0.12;CHR2=chrUn_JH373237;END=106691;STD_quant_start=11.749580;STD_quant_stop=9.020445;Kurtosis_quant_start=-1.110499;Kurtosis_quant_stop=-0.937746;SVTYPE=DEL;SUPTYPE=AL;SVLEN=-51;STRANDS=+-;STRANDS2=20,18,20,18;RE=38;REF_strand=143,161;Strandbias_pval=0.606001;AF=0.111111	GT:DR:DV	0/0:304:38
chrUn_JH373237	107302	117742	ATGACTCTGGTTCTACCTGGGCATCATCGGGACATGGGTACTCTATTCCACACTCGAACTGACCTGATCCTGGTAACTCTGGTCCGGACTTTGGCCTCTTCTGTACCAA	N	.	PASS	PRECISE;SVMETHOD=Snifflesv1.0.12;CHR2=chrUn_JH373237;END=107411;STD_quant_start=4.488079;STD_quant_stop=1.133893;Kurtosis_quant_start=-1.477865;Kurtosis_quant_stop=-1.451657;SVTYPE=DEL;SUPTYPE=AL;SVLEN=-109;STRANDS=+-;STRANDS2=23,19,23,19;RE=42;REF_strand=153,171;Strandbias_pval=0.412995;AF=0.114754	GT:DR:DV	0/0:324:42
chrUn_JH373237	108412	117743	N	TCACTGGGCATCATATGGAACCTAGTGACTCTGGTTCCTCATCTGTGTTCACATGGATGGTGACTTCTGCGTCCCCACATGGA	.	FAIL_NOTPRECISE	IMPRECISE;SVMETHOD=Snifflesv1.0.12;CHR2=chrUn_JH373237;END=108457;STD_quant_start=14.660747;STD_quant_stop=8.771402;Kurtosis_quant_start=-1.438307;Kurtosis_quant_stop=-1.256269;SVTYPE=INS;SUPTYPE=AL;SVLEN=37;STRANDS=+-;STRANDS2=16,17,16,17;RE=33;REF_strand=138,165;Strandbias_pval=0.854426;AF=0.0982143	GT:DR:DV	0/0:303:33
chrUn_JH373237	111870	117744	ACTGGATTTGGGGACTCCGGTCCCCATCTGGGCCTCACCTGGCCCTGTTGACCATGGTCCTCAACTGGGCAAAATTGGGACCCTGTGACTGTGTTCCACAACTGGACCTCACCTGGACCAGGTCACTCTGGTCCCCCTCTGGGTCTCACGTGTCCTAGTGACTGTGAACCCCACTTTGGCCTGACTTGGACCTCCTGACCCTGGTTGCCACCTGCGCCTGACCTCGAACTGTTGACTCTGGTTCTTTCAAGGGCCTCCACTGTACCTGGTGATTCTGGTCCCCACCTGGGCCAAACCAGGACGGGGTGACACTTGTCACCACCAGGGAATCACCTGGACCTGCTT	N	.	PASS	PRECISE;SVMETHOD=Snifflesv1.0.12;CHR2=chrUn_JH373237;END=112215;STD_quant_start=0.645497;STD_quant_stop=0.288675;Kurtosis_quant_start=8.842598;Kurtosis_quant_stop=3.074485;SVTYPE=DEL;SUPTYPE=AL;SVLEN=-345;STRANDS=+-;STRANDS2=7,17,7,17;RE=24;REF_strand=129,166;Strandbias_pval=0.200581;AF=0.0752351	GT:DR:DV	0/0:295:24
chrUn_JH373237	114144	117745	N	TTTTTTTTTTTTTTTTTATTTTTATTTATTATGTATTTTCTTTTTTTGTTTTTTTTTCAGGGACCTCACCTCTA	.	PASS	PRECISE;SVMETHOD=Snifflesv1.0.12;CHR2=chrUn_JH373237;END=114145;STD_quant_start=5.516210;STD_quant_stop=6.170205;Kurtosis_quant_start=2.800414;Kurtosis_quant_stop=-0.680780;SVTYPE=INS;SUPTYPE=AL;SVLEN=73;STRANDS=+-;STRANDS2=10,19,10,19;RE=29;REF_strand=114,140;Strandbias_pval=0.32737;AF=0.102473	GT:DR:DV	0/0:254:29
chrUn_JH373237	117327	117746	CCTGCAGGTTGGCCTCACCTGGGCCTGGTAACTCTGATGTCTACCTGGGCATCATCGAGACATGGTTCCTCTGCTTAGC	N	.	PASS	PRECISE;SVMETHOD=Snifflesv1.0.12;CHR2=chrUn_JH373237;END=117410;STD_quant_start=3.088440;STD_quant_stop=4.000000;Kurtosis_quant_start=-1.117125;Kurtosis_quant_stop=1.514242;SVTYPE=DEL;SUPTYPE=AL;SVLEN=-83;STRANDS=+-;STRANDS2=10,16,10,16;RE=26;REF_strand=90,115;Strandbias_pval=0.677309;AF=0.112554	GT:DR:DV	0/0:205:26
chrUn_JH373237	119209	117747	CTCCTGGACCTGGTGACTCTCTTTCTAACATGGACCTC	N	.	PASS	PRECISE;SVMETHOD=Snifflesv1.0.12;CHR2=chrUn_JH373237;END=119241;STD_quant_start=1.317893;STD_quant_stop=1.468977;Kurtosis_quant_start=5.324605;Kurtosis_quant_stop=6.339245;SVTYPE=DEL;SUPTYPE=AL;SVLEN=-32;STRANDS=+-;STRANDS2=18,21,18,21;RE=39;REF_strand=74,87;Strandbias_pval=1;AF=0.195	GT:DR:DV	0/0:161:39
chrUn_JH373237	122018	117748	N	GTCGGCCATTGGGTCCCCTAGCCGGCCTCCATTTGGA	.	PASS	PRECISE;SVMETHOD=Snifflesv1.0.12;CHR2=chrUn_JH373237;END=122021;STD_quant_start=3.376389;STD_quant_stop=3.286335;Kurtosis_quant_start=6.886267;Kurtosis_quant_stop=6.858004;SVTYPE=INS;SUPTYPE=AL;SVLEN=35;STRANDS=+-;STRANDS2=5,7,5,7;RE=12;REF_strand=37,45;Strandbias_pval=1;AF=0.12766	GT:DR:DV	0/0:82:12
chrUn_JH373237	122205	117749	N	<DEL>	.	PASS	PRECISE;SVMETHOD=Snifflesv1.0.12;CHR2=chrUn_JH373237;END=122280;STD_quant_start=6.906519;STD_quant_stop=5.873670;Kurtosis_quant_start=-1.477084;Kurtosis_quant_stop=-0.795456;SVTYPE=DEL;SUPTYPE=AL;SVLEN=-75;STRANDS=+-;STRANDS2=4,8,4,8;RE=12;REF_strand=37,46;Strandbias_pval=0.544723;AF=0.126316	GT:DR:DV	0/0:83:12
chrUn_JH373237	123828	117750	N	ACCTGGTTAATTTAGTCCCTCAAAGGGCATCATCGGGGGACATGGTTCCTCTGGCATGGGCCTGCAGGCTTGTCCTCACCTTT	.	PASS	PRECISE;SVMETHOD=Snifflesv1.0.12;CHR2=chrUn_JH373237;END=123828;STD_quant_start=4.381780;STD_quant_stop=3.301515;Kurtosis_quant_start=5.493260;Kurtosis_quant_stop=4.245777;SVTYPE=INS;SUPTYPE=AL;SVLEN=80;STRANDS=+-;STRANDS2=5,13,5,13;RE=18;REF_strand=18,27;Strandbias_pval=0.402657;AF=0.285714	GT:DR:DV	0/0:45:18
chrUn_JH373237	145938	117751	N	TGGGCTTTTTTTTGTCTGTTTATTGATTTATGAAGTCCAGGAGAGAGAGATAGAAAGAGAGAGAGGGCAGAGACACAGGCAGAGAAAGCAAGGGCTGCAGCACCTGGAGCCCGACGTGATTTTCGATCTGGTCGTCCGGATAGCGCGCCGGCCCACAGGCAAGGCGCCCAACCGCCGGCGGCCACCCAGGTGGATCCCAAATGAACCA	.	FAIL_NOTPRECISE	IMPRECISE;SVMETHOD=Snifflesv1.0.12;CHR2=chrUn_JH373237;END=145941;STD_quant_start=10.830512;STD_quant_stop=24.594715;Kurtosis_quant_start=3.282290;Kurtosis_quant_stop=1.764954;SVTYPE=INS;SUPTYPE=AL;SVLEN=207;STRANDS=+-;STRANDS2=6,6,6,6;RE=12;REF_strand=46,52;Strandbias_pval=1;AF=0.109091	GT:DR:DV	0/0:98:12
chrUn_JH373237	161251	117752	N	ATCTGGTCCTCTATTTGTGTCTGGTGACCTGGTCCCTAACTGTGCATCATCGGGACTGGTTTCCACTGCATGGCCTTGAGGTTGGCCGCACCTTGCCCTGGTACCTTGGATTCTACCTGTGGATCATAGACCGTGGTTCCTCTATTTCCCCAGTGGGACTGACCTGCATCGTGGAACTTCTGCGT	.	FAIL_NOTPRECISE	IMPRECISE;SVMETHOD=Snifflesv1.0.12;CHR2=chrUn_JH373237;END=161253;STD_quant_start=16.009372;STD_quant_stop=37.109298;Kurtosis_quant_start=-0.037771;Kurtosis_quant_stop=1.922396;SVTYPE=INS;SUPTYPE=AL;SVLEN=190;STRANDS=+-;STRANDS2=7,3,7,3;RE=10;REF_strand=35,39;Strandbias_pval=0.31259;AF=0.119048	GT:DR:DV	0/0:74:10
chrUn_JH373237	161936	117753	CCTCCGGGTCTAACCTTGGACCTCACCTGGACCATGTGACTCTGTTCC	N	.	PASS	PRECISE;SVMETHOD=Snifflesv1.0.12;CHR2=chrUn_JH373237;END=161984;STD_quant_start=6.171783;STD_quant_stop=7.048533;Kurtosis_quant_start=-1.737302;Kurtosis_quant_stop=-1.651895;SVTYPE=DEL;SUPTYPE=AL;SVLEN=-48;STRANDS=+-;STRANDS2=23,22,23,22;RE=45;REF_strand=35,38;Strandbias_pval=0.849935;AF=0.381356	GT:DR:DV	0/1:73:45
chrUn_JH373237	164381	117754	CTCTGGTCCCCATCTGTATGTCACCTGGACCAGGGGATTCTGGTACCCCTCTGGGCCTCAACCAGATCTGGTGACTCTGGTCCTCAACTGGGCCTCACCTGGACCTAGTGAATATGCTCCATCTGGGCCTCATTTGGAGCTCGTCCCTCTGGTACCTACGTGGGCACCATCGGGACATGGTTCCACTGCATGTCCTGCAGGTTGGCCTCACCTGGACCTGGTAACTCTGGTCCCTACCTGGACATCATCGGGACACTGTTCCTCTGCATGGCCTGCATGTTGGCCTCAGCCGGACCTGGTGAGTGGGGTTACCACCTGGGGCTCACACATACCTGGTGACACAGGACCCTACGTGGGCCTCACTTGGACCTGGTGAATCTGTTCCTTACCTGGTCCTCCCCCGGACCTGGTAACCCTGTCACCACCTGGGAATCACCTGGACCTGGTGAATCTGGTCCCCATCTGGGCCTCACCCAGTCCTGGTGACTTTCTTCCCCACCTGGAACTGATTGCTGTGGACTCCTTCTTGGACTCAACTGGAACTGTTGACTCTGATCCTAACTGGGCTTCACCCAAATCTGGTGACTCTGGTCCTCACCTGTGGATCATTATGACCTGGATACTCTGTTCCACACCTGAGCCTCACCTGGACATGCTGACTCTGGATCCCCTCTGGGCCTCACCCTGACATGATG	N	.	FAIL_NOTPRECISE	IMPRECISE;SVMETHOD=Snifflesv1.0.12;CHR2=chrUn_JH373237;END=165075;STD_quant_start=13.809417;STD_quant_stop=14.652645;Kurtosis_quant_start=0.043645;Kurtosis_quant_stop=0.286923;SVTYPE=DEL;SUPTYPE=AL;SVLEN=-694;STRANDS=+-;STRANDS2=9,1,9,1;RE=10;REF_strand=45,53;Strandbias_pval=0.008652;AF=0.0925926	GT:DR:DV	0/0:98:10
chrUn_JH373237	169648	117755	N	AGACCATGGTGAAAATCTGTCCCCACCTGGTCCACACCCTCCTGGTGACTTTGTTCCCACCAAACCTGGACCTATTCGTGGACGGTTTCTGCCTCACCTGAACTGGTGACGCTGAGCTATCGGGCGTACACCC	.	PASS	PRECISE;SVMETHOD=Snifflesv1.0.12;CHR2=chrUn_JH373237;END=169659;STD_quant_start=1.906925;STD_quant_stop=5.919920;Kurtosis_quant_start=-0.383818;Kurtosis_quant_stop=-0.570873;SVTYPE=INS;SUPTYPE=AL;SVLEN=134;STRANDS=+-;STRANDS2=29,16,29,16;RE=45;REF_strand=50,48;Strandbias_pval=0.150597;AF=0.314685	GT:DR:DV	0/1:98:45
chrUn_JH373237	171497	117756	GGTTCTTTCAATGGCGTCCCCTGGACCTGGTGATCATGGTCCCCACTTGGGCCTCACCTGGACGTGGTGACACTTGTCACCACCGGGGACTCACCTGGACTTGCTTACTGTGTTCCACACCTGGGCCTCAAGTAGACCTGTTTACCATGGTCCCCAGGCCGGGCTCACATGGACCTGTTGCCACTGCTCCCCATCGGGGCCTCCCTTGTACCTGGTATCTCTGGTCCCAACCTTGACCTCATCTGGACCTAGTGACTCTGGTCCCCAGCTGGGCTTCCCCTGGATCTGGTGACTCTGGTCCCCACCTGGACCTCTCCTGGACCTGGTGACTCTCTTTGAACATGGGCCTCACCTGGATTTGGTGACTCTGGTCCCCTCCTGGTCCTCACCTGCATCTGGTGACTCTAGCCTGCTGGTTGGCCTACCCTGGACCTGGGGAGTGGGGTTGCCACCTGGGCCTCACACATAGCTGGTGACTCAGGTCCCCACGTGGGCCTCATTTGGACCTGTTGAATCTGGTCCTTAGCTGGTCCTCTCCAGCCCCGAGGACTCTGGTCACCACCTGGGAATAACCTGGACCTGGTGAATCTGGTCCAAATCTGGGCCTCACCAAGTCCTGGTGACTTTCTTCACCACCTGGACCTGATTTAGTAGACGCCTTCTTCTTCTTCTCAGTCACCTGGAACTGGTGACTCTGATCCTATCTGCGTCTCACCCAGATCTGGTGACTCTGGTCCTCACCTGGGCATCATTGGTACCTGGAGATTCTGTTCCACACCTGAGCCTCACCTGGACCCGATGACTCTGGAACCACTCTGGGCCTCACCCTGACCTGGTGACTCTGGTCCCCATCTGGATATCACCTCGATCAGGTGATTCTGGTACCCTTCTAAGCTGAACCAGATATGGTGAAACTGGTCCTCAACTGGGCCTCACCTGGACCAGGTGACACTGGTCCCCCTCTGGGTCTCACCGTGCCCTAGTGACTGTGAACCCCAATTTGGTCTGACTTGGACCTCCACCCTGGTTGCCACCTGCGCCTGACCTCGAACTGTTGAC	N	.	FAIL_NOTPRECISE	IMPRECISE;SVMETHOD=Snifflesv1.0.12;CHR2=chrUn_JH373237;END=172555;STD_quant_start=10.281051;STD_quant_stop=9.679876;Kurtosis_quant_start=4.992908;Kurtosis_quant_stop=3.098910;SVTYPE=DEL;SUPTYPE=AL,SR;SVLEN=-1058;STRANDS=+-;STRANDS2=10,5,10,5;RE=15;REF_strand=63,57;Strandbias_pval=0.411899;AF=0.111111	GT:DR:DV	0/0:120:15
chrUn_JH373237	176734	117757	TGGGCCTCTTGGACCTGGTGAATCTGGTCCTTACCTGGTCCTGTCCCAGACCCGGGGACTCTGGTCACCACCTGGGCCTCACCTGGACCTGGTGAATCTGGTCACCATCTGGGCCTCACCCAGTCCTGGTGACTTTGTTCCCCACGTGGCCCTCATTGCTGTGGACTCTTTCTTGGCCTCACCTGGACCTGGTGACTCTGATCCTATCTGCGCGTCACCCAGATCTGGTGACTCTGGGCCTCACCTGAGCATCATTGGTACCTGGTGACTCTGTTCCACGCCTGAGCCTAACCTGGACATGATGACTCTGGAACCACTCTGGGCCTCTCCCTGAACTGATGCTTCTGGTCCCCATCTGGATGTCACCTGGACGAGGTGATTCTGGTACCCCTCTAAGCCTCAACCAGATCTGGTGACAGTGGTCCTCAACTGGGCCTCACCGGGACCTAGTGAACATGCTCCTCACCTGCGCCTCATCTGGACCTGGTGACTCTGGTCCCTACCTGGGCATCA	N	.	PASS	PRECISE;SVMETHOD=Snifflesv1.0.12;CHR2=chrUn_JH373237;END=177247;STD_quant_start=0.547723;STD_quant_stop=0.447214;Kurtosis_quant_start=3.260120;Kurtosis_quant_stop=-1.596338;SVTYPE=DEL;SUPTYPE=AL;SVLEN=-513;STRANDS=+-;STRANDS2=13,8,13,8;RE=21;REF_strand=41,41;Strandbias_pval=0.463255;AF=0.203883	GT:DR:DV	0/0:82:21
chrUn_JH373237	179001	117758	TGGATCTGGTGACTCTGATCCCCACCTGGACTTCACCT	N	.	PASS	PRECISE;SVMETHOD=Snifflesv1.0.12;CHR2=chrUn_JH373237;END=179039;STD_quant_start=5.540758;STD_quant_stop=6.090977;Kurtosis_quant_start=-1.063071;Kurtosis_quant_stop=-1.269087;SVTYPE=DEL;SUPTYPE=AL;SVLEN=-38;STRANDS=+-;STRANDS2=8,5,8,5;RE=13;REF_strand=28,30;Strandbias_pval=0.541387;AF=0.183099	GT:DR:DV	0/0:58:13
chrUn_JH373237	219601	117759	CACGCTATGCCTCAATTCGACCTGATGAATCTGTCCTG	N	.	PASS	PRECISE;SVMETHOD=Snifflesv1.0.12;CHR2=chrUn_JH373237;END=219639;STD_quant_start=2.213594;STD_quant_stop=2.549510;Kurtosis_quant_start=-1.303413;Kurtosis_quant_stop=-1.282389;SVTYPE=DEL;SUPTYPE=AL;SVLEN=-38;STRANDS=+-;STRANDS2=15,25,15,25;RE=40;REF_strand=17,27;Strandbias_pval=1;AF=0.47619	GT:DR:DV	0/1:44:40
chrUn_JH373237	219827	117760	CTCTATTCCACACCTGGGCCTCACTTTGACCAGGGACCTCTGGTCCCATTCTGGGCCTCAAACTAAACTGGTTACTCTGGTTCCCCCTCTGGGCCTCACCCTTACCTGGTGACTCTGGTCACCCCTTGGGCTTCACTTGGACCTGGTGAATCTGGTCCTTAGCTGGTCCTCACCTGGATCTGGTGACTGGTCACCACCTGGGCCTCACCTGGACTTGGTGAATCCTGTTGCCACCTGGGCCTCACCTGGACCTTGTGACTGTGGTCCCACCTGGACCTCACCTGGATCTGGTGGCTCTGGTTCCCATATGGGGCTCTCCTGGACCTGGTTCCTGTGGTCTCCATCTGGCCTCACCTGGAACACAATGACTCTGATCCATATTTGGGCCTCACCTGGACCTGTTGACTCTGGTCCTTACCTGGGCATCAAAGGGACCTGGATACT	N	.	PASS	PRECISE;SVMETHOD=Snifflesv1.0.12;CHR2=chrUn_JH373237;END=220274;STD_quant_start=3.641862;STD_quant_stop=2.919986;Kurtosis_quant_start=15.407144;Kurtosis_quant_stop=12.830692;SVTYPE=DEL;SUPTYPE=AL;SVLEN=-447;STRANDS=+-;STRANDS2=14,24,14,24;RE=38;REF_strand=15,25;Strandbias_pval=1;AF=0.487179	GT:DR:DV	0/1:40:38
chrUn_JH373237	487650	117761	GTATTTCTAGCATCTTTTTTTTTATTTTTATTTATTTATGATAGTCACAGAGAGAGAGAGAGGCAGAGACACAGGCAGAGGGAGAAGCAGGCTCCATGCACCGGGAGCCCGACGTGGGATTCGATCCCGGGTCTCCAGGATCGTTCCCTGGGCCAAAGGCAGGCGCCAAACCGCTGCGCCACCCAGGGATCCCAT	N	.	PASS	PRECISE;SVMETHOD=Snifflesv1.0.12;CHR2=chrUn_JH373237;END=487845;STD_quant_start=0.632456;STD_quant_stop=0.774597;Kurtosis_quant_start=0.752603;Kurtosis_quant_stop=1.664463;SVTYPE=DEL;SUPTYPE=AL;SVLEN=-195;STRANDS=+-;STRANDS2=7,6,7,6;RE=13;REF_strand=18,11;Strandbias_pval=0.73773;AF=0.309524	GT:DR:DV	0/1:29:13
chrUn_JH373237	702626	117762	NNNNNNNNNNNNNNNNNNNNNNNNNNNNNNNNNNNNNNNNNNNNNNNNNNNNNNNNNNNNNNNNNNNNNNNNNNNNNNNNNNNNNNNNNNNNNNNNNNN	N	.	PASS	PRECISE;SVMETHOD=Snifflesv1.0.12;CHR2=chrUn_JH373237;END=702725;STD_quant_start=0.000000;STD_quant_stop=2.265686;Kurtosis_quant_start=4.497979;Kurtosis_quant_stop=3.294902;SVTYPE=DEL;SUPTYPE=AL;SVLEN=-99;STRANDS=+-;STRANDS2=15,15,15,15;RE=30;REF_strand=15,15;Strandbias_pval=1;AF=0.5	GT:DR:DV	0/1:30:30
chrUn_JH373237	704313	117763	N	CTGGTTCATTGCATGGACTGCAGGTTGGCCTCATGGACCTGGTACAAATCTAGTTTCCTCCTGGGAATCATCGGG	.	PASS	PRECISE;SVMETHOD=Snifflesv1.0.12;CHR2=chrUn_JH373237;END=704319;STD_quant_start=6.149187;STD_quant_stop=7.721723;Kurtosis_quant_start=0.182735;Kurtosis_quant_stop=1.815808;SVTYPE=INS;SUPTYPE=AL;SVLEN=76;STRANDS=+-;STRANDS2=18,14,18,14;RE=32;REF_strand=18,15;Strandbias_pval=1;AF=0.492308	GT:DR:DV	0/1:33:32
chrUn_JH373237	788613	117764	N	<DEL>	.	PASS	PRECISE;SVMETHOD=Snifflesv1.0.12;CHR2=chrUn_JH373237;END=789216;STD_quant_start=2.645751;STD_quant_stop=1.549193;Kurtosis_quant_start=1.348097;Kurtosis_quant_stop=-0.275000;SVTYPE=DEL;SUPTYPE=SR;SVLEN=-603;STRANDS=+-;STRANDS2=6,5,6,5;RE=11;REF_strand=0,2;Strandbias_pval=0.461538;AF=0.846154	GT:DR:DV	1/1:2:11
chrUn_JH373237	792173	117765	N	GCCACATGGACCCTCTCCTGGACTGGTGACCGCTCTTTCCAACATGGACCTCAGCTGGATCCAAGTGACTCTGATT	.	PASS	PRECISE;SVMETHOD=Snifflesv1.0.12;CHR2=chrUn_JH373237;END=792178;STD_quant_start=1.549193;STD_quant_stop=1.264911;Kurtosis_quant_start=0.675082;Kurtosis_quant_stop=-0.295105;SVTYPE=INS;SUPTYPE=AL;SVLEN=71;STRANDS=+-;STRANDS2=11,8,11,8;RE=19;REF_strand=17,15;Strandbias_pval=0.7787;AF=0.372549	GT:DR:DV	0/1:32:19
chrUn_JH373237	795534	117766	CCCAGTCCTGGTGACTTTTTTCCNNNNNNNNNNNNNNNNNNNNCATCTTGGC	N	.	PASS	PRECISE;SVMETHOD=Snifflesv1.0.12;CHR2=chrUn_JH373237;END=795589;STD_quant_start=2.689009;STD_quant_stop=2.401922;Kurtosis_quant_start=0.302600;Kurtosis_quant_stop=3.679233;SVTYPE=DEL;SUPTYPE=AL;SVLEN=-55;STRANDS=+-;STRANDS2=14,12,14,12;RE=26;REF_strand=15,15;Strandbias_pval=0.795194;AF=0.464286	GT:DR:DV	0/1:30:26
chrUn_JH373237	798603	117767	N	GACCCGTGACTCTCTTTCCAACATGGACAACACCTGGATCTGGTGACTGCTGGTCCTCATTTTGGCCTCACCTG	.	PASS	PRECISE;SVMETHOD=Snifflesv1.0.12;CHR2=chrUn_JH373237;END=798604;STD_quant_start=1.760682;STD_quant_stop=2.880972;Kurtosis_quant_start=0.154137;Kurtosis_quant_stop=-0.632112;SVTYPE=INS;SUPTYPE=AL;SVLEN=74;STRANDS=+-;STRANDS2=10,11,10,11;RE=21;REF_strand=12,14;Strandbias_pval=1;AF=0.446809	GT:DR:DV	0/1:26:21
chrUn_JH373237	852372	117768	GGTGCTTTTGAAGATTTTATTTTTTAATCCTTATTTATTTATGATAGTCCCAGAGAGAGAGAGAGAGGCAGAGACATAGGCAGAGGGAGAAGCAGGCTCCATGCACCGGGAGCCCGACGTGGGATTCGATCCCGGGTCTCCAGGATCGTGCCCTGGGCCAAAGGCAGGCGCCAAACCGCTGCGCCACCCAGGGATCCCAGTAAG	N	.	PASS	PRECISE;SVMETHOD=Snifflesv1.0.12;CHR2=chrUn_JH373237;END=852570;STD_quant_start=3.605551;STD_quant_stop=2.323790;Kurtosis_quant_start=6.489522;Kurtosis_quant_stop=-1.235539;SVTYPE=DEL;SUPTYPE=AL;SVLEN=-198;STRANDS=+-;STRANDS2=11,7,11,7;RE=18;REF_strand=12,8;Strandbias_pval=1;AF=0.473684	GT:DR:DV	0/1:20:18
chrUn_JH373238	13443	117769	ANNNNNNNNNNTGCACAGACCACTCACTGCCACCATGTTGTCGGACCACAGAGGATGCAGAGATTCAGCTCTGCCTGGAAAGTAGGATATACCTTCCTTTGTACTTTGTGCTTTACTGTCATTTATTTTCCTTGATTTTTTTTATTAATTTCTTATTTTAATTTTATGTATGTACCTTATATATTTCTTAATTTTACTTTCATGGTACTTTAATTGTGTTTCAT	N	.	FAIL_NOTPRECISE	IMPRECISE;SVMETHOD=Snifflesv1.0.12;CHR2=chrUn_JH373238;END=13595;STD_quant_start=86.010464;STD_quant_stop=75.248256;Kurtosis_quant_start=-2.105816;Kurtosis_quant_stop=-2.156528;SVTYPE=DEL;SUPTYPE=AL;SVLEN=-152;STRANDS=+-;STRANDS2=13,6,13,6;RE=19;REF_strand=16,10;Strandbias_pval=0.756521;AF=0.422222	GT:DR:DV	0/1:26:19
chrUn_JH373238	30414	117770	N	AATTCCATCGTTTATTTATTTTTCTTTATTTATTTAGTTTTTTATATTATGATATTCACAGGATAGATAGATATAGGATAGAGCTCTACCCCACCGGCCTATTGATACGCAAGCTAGCATGCCGCCTTTCGCCCGCGACGTTTGATTCGTATCCCTTTTCCCCGTTATCTCTCCCTTTATACGCACAGTCAGTACTGACCCAACCCCGCATCATTCGTCACCCCATTTGCTCC	.	PASS	PRECISE;SVMETHOD=Snifflesv1.0.12;CHR2=chrUn_JH373238;END=30414;STD_quant_start=3.519978;STD_quant_stop=6.421509;Kurtosis_quant_start=27.989891;Kurtosis_quant_stop=19.507772;SVTYPE=INS;SUPTYPE=AL;SVLEN=218;STRANDS=+-;STRANDS2=111,135,111,135;RE=246;REF_strand=241,256;Strandbias_pval=0.391765;AF=0.33109	GT:DR:DV	0/1:497:246
chrUn_JH373238	33352	117771	GGACCTGGGCTGACTTGGGCCCAGGCTCTTTGGAGGCTGCATTGATTTGAGCCCACACCAGTCCCAACTCAAGGACTAATGGAATCAGGCCCCCATGGCCCTGGCCAGCCCTGGATTCTGGCCCTGGGCTGAGTGAGCCCTCTCAGAGCTGGGTTTGGCCTCCTGGGCCCTGGGCGTGCCCCACAGATACAGGTCGCTGATCTAGGGCAGCCCTGGGGATCCCAGGACACACCAGTGTGGGGAGAGGAGGGGTAAGCCAGTGGGGCCCACCCACACCCACACCAGGAGGCAGACTCCTCCAGGTGCTCCAGCGCCAGAGAGCCTGAAGCCGGGGTCCTGCTGCCCTGCGGGGACCCAGAGCAGGAGGCCATGAGTGACAGGTCCAGGTCAGCTCTGCTGTCCTCAGAACCGTCAATCAGGGTGAAACTCAGGACACTTGCCCCCACCCGGAGTCCACACATTCTCCCGGGTGGGGGACTCCAGCACCCGCCCCCCCACCCCGTGTGATTCTTGCCCCCCCTTAAAGGACAGAAAGGTCTCCTTCCCCAGGGGAAGGCACGAACTCATGGCTCTGAGCCTTTGCTGTAGAAAGTCAATAAAGTGTTGTGGTGTGAAAAATCAGAGCCAACCCATTTCTGTGTCTCCCAGAACTATGTGCACGGGGCATGGAGAGTCCCCCAGAAAGGAGGAGGGAGCACCACCTAGGCCCCAACCAGCCCCTGCAGGGGCACCTCCAGGCACACACAGCTGACCTCCCCACGTGCCTTCTAGGGGAGGCCGGATCCACTGCTGTACATGGGAATGTGGCTGAGCTGGAACTTCCAGCTCTGCTGACCCTCCAGCTGAAAGTTCCTGCAGTAATGAGCCCCAGCATGGCCAGGAGAGCCCAGCTAGCCGCCCAGCGCCAGCACCAGAAATGATGTTCTGCCAACAATTTCGGGGTTTTGGGTGACCCAGCCAGAGGATCTGATGGCTGCACGGGATAGCTGCATGTGATAGACACACACGCAGCTCAAAACCACAAAAGTCGGATCCCCCCAATGTTGTCAAACAGCAGCCAGATGGTTACATACACTACAATGTGGTCCCCAATAGGATATTTGGAAAACGCTATAAGCCATGACTGCAGAGGTGTTGGAGGTACGGAGATGTCTTTGCTGTGTTCTAAAAAGGAGGACAGAGGGGCAGGAAGCATCCTCCGGAGGTGGGGGGCCCTCCTAGGAAAGGAAACCAGGTCCCTATGAAGGCTACGGAGGGTGAAATCTTTCCTCCTCTCTTTCAGCTTCTGCTTTTCCACCTAAATGCCATTTTCCTCAATCAAAATAGCAAAAATTTATTTTATGTTTTTAAATTTCTTTTTATTGTAGTCCAATTTGTATCAATTCTTTCTTCAGCCAGGGTGTCATATAGGAGTGAAGGAGGGAGAAAGATTTTCCCAGACAGGCAACATATAAAGGAGTTCATGACCAATTAACCAGTCCAGTACGGAATTTTAAGATGGACTCTCCTAGTGGGGGAAAAAAAGAGACCAAAACCAACAAAGACAAGAAAGGCCCAGAGAACATCACCAGAAACACCAACTCTTCTGGGAACACAAATGCACAAAGTTCATATCTTTGAATAATCACTCTGAATGCTGATAGACTAAATGCTCCAATCAAAAGATATAGGGTATCAGAGGGGCTTAAAAAACAGGATCCGGGATGTCTGGGTGGCTCAGGGGTTGAGCCTCTGCCTTTGAATCAGGGTGTGATCCTGGAGTCTTGGAACGAGTCCCATATTGGGCTCCTGGTGGGGAGCCTGTTTCTCTCTCTGCCTAATTTTCTGCCTCTCTCTCTCTCTCTCTCGCTCTCTCTCACACTATCATAAATAAAATTATTATTAAAGAAACAACATCCATCTGTACGCTGACTACAAGATGCTCACCTTAGACCTATAGACACCAACGATTGAAAGTCAGGGGATAGAAAATAATCTATGAAGCTAATGGATATCAAAAGAAAGCTGGAGGACCCATACTTATATCAGACAAATGAGATTTGAAACCAAACCCTGGGGGACACCTGGTGGCTCAGTGGTTGAGCATGTGCCTTCGGCTCAGGGTGTGATCCTGGGATCCCAGGATCAA	N	.	PASS	PRECISE;SVMETHOD=Snifflesv1.0.12;CHR2=chrUn_JH373238;END=35479;STD_quant_start=0.750000;STD_quant_stop=0.661438;Kurtosis_quant_start=0.974878;Kurtosis_quant_stop=12.809629;SVTYPE=DEL;SUPTYPE=AL,SR;SVLEN=-2127;STRANDS=+-;STRANDS2=20,13,20,13;RE=33;REF_strand=352,395;Strandbias_pval=0.154715;AF=0.0423077	GT:DR:DV	0/0:747:33
chrUn_JH373238	32991	117772	N	ACAGAAGGATCAGTACGGATGTTGGCTGGTGTAGCCAAAGAAGCCCCAAAACAAAAAGAAAAAAAACAAAAAAAA	.	FAIL_NOTPRECISE	IMPRECISE;SVMETHOD=Snifflesv1.0.12;CHR2=chrUn_JH373238;END=33010;STD_quant_start=23.065125;STD_quant_stop=32.437632;Kurtosis_quant_start=-0.551489;Kurtosis_quant_stop=-0.712129;SVTYPE=INS;SUPTYPE=AL;SVLEN=48;STRANDS=+-;STRANDS2=15,4,15,4;RE=19;REF_strand=313,345;Strandbias_pval=0.00901124;AF=0.028065	GT:DR:DV	0/0:658:19
chrUn_JH373238	34680	117773	N	AAGAAAAATGGGATCCGCTGGGTGGCGCAGCGGTGTTGCGGCCTGCCGTTGGCCAAGGGCGCGATCCTGGAATCCGGGATCGAATTGACCACGTCGGGCTCCCGGTGGCATGGAGCTTGGCTGTCTCGGCCTCCTCTCTCTCTCTCTCTGTGACTGATCATAAATAAATTTAAAAAATAG	.	FAIL_NOTPRECISE	IMPRECISE;SVMETHOD=Snifflesv1.0.12;CHR2=chrUn_JH373238;END=34798;STD_quant_start=8.779346;STD_quant_stop=10.766758;Kurtosis_quant_start=-1.191793;Kurtosis_quant_stop=-1.460471;SVTYPE=INS;SUPTYPE=AL;SVLEN=62;STRANDS=+-;STRANDS2=14,13,14,13;RE=27;REF_strand=311,339;Strandbias_pval=0.699259;AF=0.0398818	GT:DR:DV	0/0:650:27
chrUn_JH373238	36867	117774	N	AAAAAACAAGTTTTTCTTTTTTTTTTTTTGCAACAAAACTAACCC	.	FAIL_NOTPRECISE	IMPRECISE;SVMETHOD=Snifflesv1.0.12;CHR2=chrUn_JH373238;END=36906;STD_quant_start=34.729726;STD_quant_stop=45.439732;Kurtosis_quant_start=-1.703855;Kurtosis_quant_stop=2.159847;SVTYPE=INS;SUPTYPE=AL;SVLEN=52;STRANDS=+-;STRANDS2=9,18,9,18;RE=27;REF_strand=338,359;Strandbias_pval=0.168477;AF=0.0372928	GT:DR:DV	0/0:697:27
chrUn_JH373238	38468	117775	N	AAAAAAAGAAAAAAAAAAAACACGGAAAAAAAAACCAAAAAAAAAAAAAAAAGAAAAAAAAAAAAAAACGAAAAAACAAAAAAAAAAAAAAGAAAAAGAACCGAAAAAAAGAAAACTCAAAAAAAAAGACAAAAAGGTGAAGAAAAAATAAGGGAAAAAAAAAAAAAAAAAAAAAAAAAAAAACAGAAAAAAAAAAAAATT	.	FAIL_NOTPRECISE	IMPRECISE;SVMETHOD=Snifflesv1.0.12;CHR2=chrUn_JH373238;END=38561;STD_quant_start=22.783766;STD_quant_stop=63.554701;Kurtosis_quant_start=-0.549423;Kurtosis_quant_stop=-0.348306;SVTYPE=INS;SUPTYPE=AL,SR;SVLEN=63;STRANDS=+-;STRANDS2=5,13,5,13;RE=18;REF_strand=331,350;Strandbias_pval=0.0964347;AF=0.0257511	GT:DR:DV	0/0:681:18
chrUn_JH373238	39016	117776	N	GAGGTGGGGGGGGGGGCGGGGGGGTGGGGGGGGCACAACAAAAACCACAAGGGGGGGGGGGGGGGGGTGGGGGGGGGGGGTGGGGG	.	FAIL_NOTPRECISE	IMPRECISE;SVMETHOD=Snifflesv1.0.12;CHR2=chrUn_JH373238;END=39077;STD_quant_start=40.650480;STD_quant_stop=39.073894;Kurtosis_quant_start=4.542286;Kurtosis_quant_stop=5.885664;SVTYPE=INS;SUPTYPE=AL;SVLEN=32;STRANDS=+-;STRANDS2=11,15,11,15;RE=26;REF_strand=324,350;Strandbias_pval=0.690003;AF=0.0371429	GT:DR:DV	0/0:674:26
chrUn_JH373238	41714	117777	N	AAGATTTTTTTTTTTTTTAATTTATTTATTATGATAGTCACAGGAGAGAGAAAGAGAGGCGCGACCCGGGCAGAGGGAGAAGCAGGCTCATGCCACCGGGAGAGGCCTGCCTTGGCGCTTCGATCCCGGGTCTCCCGGAGCTCCTGGCCAAAGGCCGGCGCTAAAACACTGCTCCACCCAGGGATCCCAACAAACGATTTGAAA	.	PASS	PRECISE;SVMETHOD=Snifflesv1.0.12;CHR2=chrUn_JH373238;END=41713;STD_quant_start=4.419209;STD_quant_stop=9.267273;Kurtosis_quant_start=4.009344;Kurtosis_quant_stop=-0.264337;SVTYPE=INS;SUPTYPE=AL,SR;SVLEN=212;STRANDS=+-;STRANDS2=17,17,17,17;RE=34;REF_strand=308,341;Strandbias_pval=0.860699;AF=0.0497804	GT:DR:DV	0/0:649:34
chrUn_JH373238	43763	117778	N	AAAGGAAGTGAGAAAGATGGGGATCCCTGGGTGGAAGCAGCGTTTGGCGGCCTGCCTTGGCCCAGGAGCGCGATCATGGAGACCCGGGATCCAAGAATCAAACACATCAAAAAGGGCTCCGCGAGTGCATGGGCCGGCTTCTCCCTCTGCTGTGTCTCTGCCGATCTCAAAATCTCAGAAATCTCTCTCTCTCTCATAAATAGTAAAAATTAAAAAAAAAAAA	.	PASS	PRECISE;SVMETHOD=Snifflesv1.0.12;CHR2=chrUn_JH373238;END=43775;STD_quant_start=4.974219;STD_quant_stop=9.521404;Kurtosis_quant_start=-0.536739;Kurtosis_quant_stop=0.342369;SVTYPE=INS;SUPTYPE=AL;SVLEN=211;STRANDS=+-;STRANDS2=30,40,30,40;RE=70;REF_strand=317,329;Strandbias_pval=0.378408;AF=0.0977654	GT:DR:DV	0/0:646:70
chrUn_JH373238	45978	117779	N	TACATTTTTGTATCGTTGCTAAAGGTTTTTTAAGTGGGAAAACATGCCCCTAATCCCAATTGCTTTTAATATTCAAATAAATTTCAGTTTTAAAATAATTTGGCCGTTCTTT	.	FAIL_NOTPRECISE	IMPRECISE;SVMETHOD=Snifflesv1.0.12;CHR2=chrUn_JH373238;END=46668;STD_quant_start=156.584876;STD_quant_stop=188.426456;Kurtosis_quant_start=-2.031533;Kurtosis_quant_stop=-2.044010;SVTYPE=INS;SUPTYPE=AL,SR;SVLEN=34;STRANDS=+-;STRANDS2=12,23,12,23;RE=35;REF_strand=337,336;Strandbias_pval=0.082749;AF=0.049435	GT:DR:DV	0/0:673:35
chrUn_JH373238	50704	117780	N	CAAAAAAAAAATTTTTTTTTTTTTTTTTTGTTTTTTTTTTTTCTT	.	FAIL_NOTPRECISE	IMPRECISE;SVMETHOD=Snifflesv1.0.12;CHR2=chrUn_JH373238;END=50741;STD_quant_start=36.031930;STD_quant_stop=37.251846;Kurtosis_quant_start=-1.442449;Kurtosis_quant_stop=-1.403049;SVTYPE=INS;SUPTYPE=AL;SVLEN=35;STRANDS=+-;STRANDS2=7,11,7,11;RE=18;REF_strand=318,290;Strandbias_pval=0.33981;AF=0.028754	GT:DR:DV	0/0:608:18
chrUn_JH373238	52430	117781	N	GGGGAGGTGGGAAGAAAGGGGAAAAGAAGGAGGAGGACGGGAGGAGGAAAAA	.	FAIL_NOTPRECISE	IMPRECISE;SVMETHOD=Snifflesv1.0.12;CHR2=chrUn_JH373238;END=52494;STD_quant_start=46.520963;STD_quant_stop=49.080546;Kurtosis_quant_start=5.064755;Kurtosis_quant_stop=-1.737918;SVTYPE=INS;SUPTYPE=AL;SVLEN=41;STRANDS=+-;STRANDS2=5,9,5,9;RE=14;REF_strand=345,296;Strandbias_pval=0.278436;AF=0.021374	GT:DR:DV	0/0:641:14
chrUn_JH373238	55151	117782	N	CTCACCTCCTCCCACATACACACCCCTCCTACCACCTTTCTCCCACGCCCCCTCACCCCCCTCCGCCACCCCTGC	.	FAIL_NOTPRECISE	IMPRECISE;SVMETHOD=Snifflesv1.0.12;CHR2=chrUn_JH373238;END=55183;STD_quant_start=42.926016;STD_quant_stop=32.241278;Kurtosis_quant_start=-1.545584;Kurtosis_quant_stop=-1.846972;SVTYPE=INS;SUPTYPE=AL;SVLEN=43;STRANDS=+-;STRANDS2=11,18,11,18;RE=29;REF_strand=395,352;Strandbias_pval=0.131138;AF=0.0373711	GT:DR:DV	0/0:747:29
chrUn_JH373238	55789	117783	N	CATTAACCCGGCGAGCCCGGGTGGCTCAGTGTTTAGTGCCACACTTTGGCCAGGGCTGAGGCCTGGAACTCGGATCAGTCCCATTCCAGGCTCCTTCATGGAGCTGCTTTCTCCCCTCTGACCTGTGTCTCCTCATCTCTCTCTCTCTCTCTCTCTGGGACTATCATAAATAAATAAAAAATTTAAAATATATAGATAAAAAAAAATAAAAAAAAGAAA	.	FAIL_NOTPRECISE	IMPRECISE;SVMETHOD=Snifflesv1.0.12;CHR2=chrUn_JH373238;END=55851;STD_quant_start=6.793662;STD_quant_stop=10.046048;Kurtosis_quant_start=-0.483093;Kurtosis_quant_stop=-1.039859;SVTYPE=INS;SUPTYPE=AL;SVLEN=153;STRANDS=+-;STRANDS2=12,14,12,14;RE=26;REF_strand=381,361;Strandbias_pval=0.691348;AF=0.0338542	GT:DR:DV	0/0:742:26
chrUn_JH373238	57077	117784	N	CCCCCCCCCTTTGTTATTTTTTTGGTTTGTTTTGCTGGTTATTTGTTGCTATGTTGTTGGTTGTGGGTTGTTGGTTG	.	FAIL_NOTPRECISE	IMPRECISE;SVMETHOD=Snifflesv1.0.12;CHR2=chrUn_JH373238;END=57113;STD_quant_start=37.523326;STD_quant_stop=32.303251;Kurtosis_quant_start=5.251548;Kurtosis_quant_stop=-1.570655;SVTYPE=INS;SUPTYPE=AL;SVLEN=33;STRANDS=+-;STRANDS2=13,7,13,7;RE=20;REF_strand=384,342;Strandbias_pval=0.365377;AF=0.0268097	GT:DR:DV	0/0:726:20
chrUn_JH373238	58742	117785	N	AAAAACCCAAAAAAAATTAACCTCCCCACCCC	.	FAIL_NOTPRECISE	IMPRECISE;SVMETHOD=Snifflesv1.0.12;CHR2=chrUn_JH373238;END=58741;STD_quant_start=19.149413;STD_quant_stop=14.017846;Kurtosis_quant_start=-0.428057;Kurtosis_quant_stop=-0.209996;SVTYPE=INS;SUPTYPE=AL;SVLEN=40;STRANDS=+-;STRANDS2=7,9,7,9;RE=16;REF_strand=382,306;Strandbias_pval=0.447358;AF=0.0227273	GT:DR:DV	0/0:688:16
chrUn_JH373238	58982	117786	N	GGGGGGGGTGGGTGGGAAGGGGGGGGGGGGGGGGGGGGG	.	FAIL_NOTPRECISE	IMPRECISE;SVMETHOD=Snifflesv1.0.12;CHR2=chrUn_JH373238;END=59049;STD_quant_start=33.375140;STD_quant_stop=39.911151;Kurtosis_quant_start=1.371499;Kurtosis_quant_stop=-1.854459;SVTYPE=INS;SUPTYPE=AL;SVLEN=51;STRANDS=+-;STRANDS2=10,8,10,8;RE=18;REF_strand=387,301;Strandbias_pval=1;AF=0.0254958	GT:DR:DV	0/0:688:18
chrUn_JH373238	60170	117787	N	ACGAAGAGAAGGAGAAGAAGAAGAGAAAAAGAAGAGAGAAAAAAGGACGAGAAGACCAGAT	.	FAIL_NOTPRECISE	IMPRECISE;SVMETHOD=Snifflesv1.0.12;CHR2=chrUn_JH373238;END=60190;STD_quant_start=21.695258;STD_quant_stop=19.590546;Kurtosis_quant_start=-1.840505;Kurtosis_quant_stop=-1.743719;SVTYPE=INS;SUPTYPE=AL;SVLEN=32;STRANDS=+-;STRANDS2=23,16,23,16;RE=39;REF_strand=378,291;Strandbias_pval=0.868392;AF=0.0550847	GT:DR:DV	0/0:669:39
chrUn_JH373238	60348	117788	N	TTTATGTTTGTTTTCCCTTGGGTTTTTTTTTTTTTTTTATTTTTTTTTGTTTTTTTTTTTTTTTTGGTCACGCTTTTTGTTTTTTTGTGTTTTTTTGTTTTTTCCCCCCCCC	.	FAIL_NOTPRECISE	IMPRECISE;SVMETHOD=Snifflesv1.0.12;CHR2=chrUn_JH373238;END=60403;STD_quant_start=7.348469;STD_quant_stop=37.733716;Kurtosis_quant_start=-1.246393;Kurtosis_quant_stop=-1.829280;SVTYPE=INS;SUPTYPE=AL;SVLEN=55;STRANDS=+-;STRANDS2=9,16,9,16;RE=25;REF_strand=383,301;Strandbias_pval=0.0640199;AF=0.0352609	GT:DR:DV	0/0:684:25
chrUn_JH373238	61207	117789	N	ACTCACCGGAACAGAAAAGAAACGAAAAGAGAAAGAAAGAAAGGAGGAAGG	.	FAIL_NOTPRECISE	IMPRECISE;SVMETHOD=Snifflesv1.0.12;CHR2=chrUn_JH373238;END=61218;STD_quant_start=12.123827;STD_quant_stop=26.167851;Kurtosis_quant_start=10.892523;Kurtosis_quant_stop=7.995326;SVTYPE=INS;SUPTYPE=AL;SVLEN=42;STRANDS=+-;STRANDS2=40,118,40,118;RE=157;REF_strand=390,370;Strandbias_pval=1.61585e-09;AF=0.17121	GT:DR:DV	0/0:760:157
chrUn_JH373238	62243	117790	N	ATCGTTGATTAGGGAGCACCTGGTGGCCGCAGCGGTTTGGGGCGCCTTGCCTTGCCCAGGGGCGCATCCTGGAGACCCGGGATCGAATCCCACGTCGGGCTCCCGGTGGCTGAGCCTGCTTCTCCGCTGCCTGTGTCTCTGGCCTCTCTACTCTCTCTCCTCTCTCTCTCTGTGACGATCATAATAATAAAAAAAAAAAATTAAAAAAAATAAAAAGG	.	PASS	PRECISE;SVMETHOD=Snifflesv1.0.12;CHR2=chrUn_JH373238;END=62427;STD_quant_start=7.018409;STD_quant_stop=9.938521;Kurtosis_quant_start=1.692581;Kurtosis_quant_stop=0.143754;SVTYPE=INS;SUPTYPE=AL;SVLEN=32;STRANDS=+-;STRANDS2=27,36,27,36;RE=63;REF_strand=429,423;Strandbias_pval=0.29639;AF=0.0688525	GT:DR:DV	0/0:852:63
chrUn_JH373238	63019	117791	N	GGGAGAACTGTTCTTTTTTTTTTTTTTTTTTTTTTTTTTTTAAGTTTTTTTTATTGGGTGTCAATTTACTAACAACGAATAACACCCAGTGCCCGTCACCATTCACTCCCAACCCACGCCCTCCTCCCGCTTTCTACCCATTCTACCACCACCTAGTTCGTTTCCTCCCAGAGTTAGCAGTCGTGACGTTCTGTCTCCCTTTCTGATATTTCCCCACACTTTCTGCTGCCCTTCCCTTGTTTTCCCTTTCACTAGTATTTATAGTCCCCAAATGAATGAGACATATAAGGTTTGTTACTTCTCCGACTGACGTACTTCACTCAGCATAAGTTAACCCGCCAGTTCCCATCCATGTTGAAGCAATGGTGGGTATTTGTCATTTCTAATAGCTGAGTATATTCCATTGTATACATAAACCACATCTTCTTTATCCATTCATCTTTTCGGTGGACACCGAGGCTCCTCCACAGTTTGGCTATCGTTGCCATTGCGCTAGAAACATCGGGGTGGCAGGTGTCCCGGCGTTTCATTGCTTTGTTATCTTTGGGGTAATTACCCAACAGTGCAATTGCTGGGTTCGTAGGGCACAGGTATATTTTTTAACTGTTGAGGAACCTCCACACAGTTTTTCAAGAGTGGGCTGCACCAGTTCACATTCCCACCCAACAGTGGTAGGAGGGTTCCCTTTTCTCCGCATCCTCTCCTCATCCAACATTTGTTGTTTCCTGCCACTTGTTTTAATTTTCCCCATTCGCACTGGTGGGAGGTGGGTATCTCATTGTAGTTTTTGATTTGTAGTTCCCTGATGGCAAGTGATCATAGCATTTGCTCAATGGTTGCATGTTGGCCATGTCTATAGTCTTCCTCTGTGAGATTTCGTTCATGTCGTTTGTTGTTTGCGCCCATTTCATGATTGGATTGGTTTGTTTCTTTGGTATTGAGTTTAATAAGTTCTTTAATAGATCTTGGAAACTAGCCCTTTAGCTGATATTCATTGCAAATATCTTCCCCATTCTGTAGGTTGTCCTTTTGAGTTGTTGTTGACATTATCCTTTGCTGTGCAAAAGCCTTCTTATCTTGATGGAAGTCCCAATAGTTATTTTGGCTTGTGGTTTCTTTGCCTTGTGGATGTATCTTGCAAGAAGTTACTATGGCCGAGTTAAAAGGGTGTTTGGCCGGGGTTCTTCTCTAGGATTTTGAGGAATCTTGTCTCACAGGTAGATCTTTCATCATTTTTGAGTTTATCTTTGGGTATGGTGAAAGGAGTGGTCTAGTTTCATTCTTCTGCATGTGGAATGTCCAAGTTTCATTTTCCCCCAGCACCATTTATTGAAGAGACGGTCTTTCTTCCATGGATAGTCTTTCTCCTTATCGAATATTAGTTTGCCCATAAAGTTCAGGTCCACTTCTGATTCCCTCTATTCGGTTCCACTGATCTATGTGTCTGTTTTTGTGCCAGTACCACACGGTCCTTGATGACGCACAGCTTTGGAGTAACACCCTGATCTGGCATTGTGATGCCCCAGATATGGTTTTCTTTTTTAAAATTCCCATGGCTAATTCGGGGCTTTTTCTGATTCCACACAATCTTAAAAATAATTTGTTTCTAACTCTCTGAGAAAGTCCATGGTATTTTGATAAGGGAGGGGCATTAAACGTGTAAAATATTGCCCCCTGGGTAACATGACATTTCCACAATATTAAATTCTGCCAATCCATGAGCAGGGAATATGTTTCCATCTCTTTGTGTCTTCCTCAATTTCTTTCAGAAGTGTTCTGAGTTTTGAGGGTAATAGATCCTTTACTCTTTGGTGAGGTTTTTTCCTAGGTAATCCCCCCCCCTTATGCTTGTGGGTGGCAATGTAAAGGGGATTGACTCCTTAATTTCTCTTCTCGTCTTCTCAATTGTTAGTGTATAGAAAATGCCACGACTTCTGGTATTGATGTTGTATCCGCCACGCTACAAAAAAACCCGAAGTTCCTGTATAGGTTCTAGCAAATCCTTGGGGTGGAGACTTTTGGGTTTTCTATTAGAAAAAGTAATCATGTCATCGGCGAAGAGAGAGAGTTTTTGACTTCTTCTTTGCCAATTTGAATGGCATTTAATGTCTTTTTGTTGTCTGGATGCTGAGGCTAATAGGACTTCCAGTACTATGGTGAAGAGCAAGTGGTGAGAGTGGACATCCCCCCCCCTGTCTTGTTTCCTGATCCTTAGGGGAAAGGCTCCCAGTGCTTTCCCCATTGGAGGAGGATAGTTGGCTGTGGGCTTTCATAGATTGGCTTTGAAAGATGTCGAGGATGTTTCCCCGCTTCCCTACACTTTGAAGAGTGTTGAATCAGAAGGATGCGGTTTTGTCAAATGCTTTCTCTGCAATCCAATGAGAGGATCATATGTTGTCTTGGTTGTTCTTCTCGCTGAGAGATGAATCACAGTGATTGTTTTACGGGTGTTGAACCAGCCTGTGTCCCACAGGATAAATCCTACTTGGTCATGGTGAATAATTTTCTTATGGATACTGTTGATCCGATTGGGCCGTAGCTTGTTG	.	FAIL_NOTPRECISE	IMPRECISE;SVMETHOD=Snifflesv1.0.12;CHR2=chrUn_JH373238;END=63027;STD_quant_start=4.472136;STD_quant_stop=33.300150;Kurtosis_quant_start=6.045761;Kurtosis_quant_stop=6.569599;SVTYPE=INS;SUPTYPE=AL,SR;SVLEN=2522;STRANDS=+-;STRANDS2=10,5,10,5;RE=15;REF_strand=421,418;Strandbias_pval=0.297756;AF=0.0175644	GT:DR:DV	0/0:839:15
chrUn_JH373238	63045	117792	N	GCGGACCACCATTTTCTTTTTTTTTTTTCCCCGGGCTTTTTGCT	.	FAIL_NOTPRECISE	IMPRECISE;SVMETHOD=Snifflesv1.0.12;CHR2=chrUn_JH373238;END=63084;STD_quant_start=43.693249;STD_quant_stop=37.637747;Kurtosis_quant_start=-1.885424;Kurtosis_quant_stop=-1.221743;SVTYPE=INS;SUPTYPE=AL;SVLEN=42;STRANDS=+-;STRANDS2=11,3,11,3;RE=14;REF_strand=415,415;Strandbias_pval=0.0555039;AF=0.0165877	GT:DR:DV	0/0:830:14
chrUn_JH373238	64993	117793	N	GGCAGGGGAAGTATGAATCGACAGGAACGCACACACACAGGATAGAGCCTATAGTGCTAGGACATATC	.	FAIL_NOTPRECISE	IMPRECISE;SVMETHOD=Snifflesv1.0.12;CHR2=chrUn_JH373238;END=65104;STD_quant_start=84.506213;STD_quant_stop=86.800922;Kurtosis_quant_start=3.318107;Kurtosis_quant_stop=-1.355231;SVTYPE=INS;SUPTYPE=AL;SVLEN=46;STRANDS=+-;STRANDS2=7,6,7,6;RE=13;REF_strand=366,391;Strandbias_pval=0.783475;AF=0.0168831	GT:DR:DV	0/0:757:13
chrUn_JH373238	67614	117794	N	AAAAGACTCGCTAAGGGGATCCCTGGGTGGCGCAGCGGTTTGGCGCCTGCCTTGGCCCAGTGCACGATCCACTGGAGACCCGGGATCGATCCAACGTCGGCTACCCCGGTGCAGGAGCCTTGCTTCTTCTCCCTATGCCGATTTCTATGCCTCTCTCTCTCTCGCTCTCGTTGTAGATATCATAAATCAAATAAAAAAAATTAAAGAAAAAAAAAAAAAAAAA	.	PASS	PRECISE;SVMETHOD=Snifflesv1.0.12;CHR2=chrUn_JH373238;END=67613;STD_quant_start=4.156047;STD_quant_stop=9.015139;Kurtosis_quant_start=0.860806;Kurtosis_quant_stop=0.957587;SVTYPE=INS;SUPTYPE=AL;SVLEN=223;STRANDS=+-;STRANDS2=9,13,9,13;RE=22;REF_strand=283,297;Strandbias_pval=0.519911;AF=0.0365449	GT:DR:DV	0/0:580:22
chrUn_JH373238	69474	117795	N	GCTCCATCCTACTCTCACTCTCCTCTTCATCATCTTCTCGAGC	.	FAIL_NOTPRECISE	IMPRECISE;SVMETHOD=Snifflesv1.0.12;CHR2=chrUn_JH373238;END=69474;STD_quant_start=22.899782;STD_quant_stop=18.171406;Kurtosis_quant_start=-1.358612;Kurtosis_quant_stop=-1.048801;SVTYPE=INS;SUPTYPE=AL;SVLEN=43;STRANDS=+-;STRANDS2=13,6,13,6;RE=19;REF_strand=267,228;Strandbias_pval=0.247101;AF=0.036965	GT:DR:DV	0/0:495:19
chrUn_JH373238	88146	117796	N	TTTTTTTTTTTTTTTTTTTTTCTCTTTGCTGCCACGTC	.	FAIL_NOTPRECISE	IMPRECISE;SVMETHOD=Snifflesv1.0.12;CHR2=chrUn_JH373238;END=88163;STD_quant_start=7.469940;STD_quant_stop=11.401754;Kurtosis_quant_start=-1.300620;Kurtosis_quant_stop=-1.337609;SVTYPE=INS;SUPTYPE=AL;SVLEN=32;STRANDS=+-;STRANDS2=8,11,8,11;RE=19;REF_strand=269,315;Strandbias_pval=0.817651;AF=0.0315091	GT:DR:DV	0/0:584:19
chrUn_JH373238	88661	117797	N	CATAAAGCATCCATTCAAAAACTGGAAAGAACTCAACACACAAAGCTAAACCTTACCATAGAGGAGCTAGAAAAAAAATAAAAGATATATCTACAC	.	FAIL_NOTPRECISE	IMPRECISE;SVMETHOD=Snifflesv1.0.12;CHR2=chrUn_JH373238;END=88685;STD_quant_start=28.248894;STD_quant_stop=31.970299;Kurtosis_quant_start=-1.018939;Kurtosis_quant_stop=-1.140589;SVTYPE=INS;SUPTYPE=AL;SVLEN=97;STRANDS=+-;STRANDS2=5,11,5,11;RE=16;REF_strand=276,326;Strandbias_pval=0.313015;AF=0.02589	GT:DR:DV	0/0:602:16
chrUn_JH373238	88804	117798	CGTGCTCCCGGTTCATGGAGGCTGCTTCTCCCTCTGCCAATGTCTCTGCTTCTCTCTCTCTCTGTGACTATCATATAAATAAATAATAAATAA	N	.	FAIL_NOTPRECISE	IMPRECISE;SVMETHOD=Snifflesv1.0.12;CHR2=chrUn_JH373238;END=88871;STD_quant_start=12.218838;STD_quant_stop=9.208692;Kurtosis_quant_start=-1.410937;Kurtosis_quant_stop=-1.226808;SVTYPE=DEL;SUPTYPE=AL;SVLEN=-67;STRANDS=+-;STRANDS2=10,8,10,8;RE=18;REF_strand=281,330;Strandbias_pval=0.477291;AF=0.0286169	GT:DR:DV	0/0:611:18
chrUn_JH373238	89789	117799	N	AAGCAAATTTATCATTCCTTCATGTTTTTTTTTTTTTTTTTTTTTTTTTTTTTTTTTTAAAGATGTTTAATATTTTATGGTATTCATGATAGGCAACAGAAAAGAGAGAGAGGCCAGAGACAAAACCAGGCAGAGGGAGAAGCAGGCTCCAATGCAACCGGGAAGCCCGACGGTGGAAATTCGATCCGCGGTCCTCCAGGATCGCGCCCTGGGCCAAAAGGCAGGCGCCAAAAAACCGCTGGCGGCCACCCATGTAAAGTCCCC	.	PASS	PRECISE;SVMETHOD=Snifflesv1.0.12;CHR2=chrUn_JH373238;END=89800;STD_quant_start=2.412574;STD_quant_stop=5.572368;Kurtosis_quant_start=2.013663;Kurtosis_quant_stop=3.337790;SVTYPE=INS;SUPTYPE=AL;SVLEN=212;STRANDS=+-;STRANDS2=34,44,34,44;RE=78;REF_strand=305,362;Strandbias_pval=0.810254;AF=0.104698	GT:DR:DV	0/0:667:78
chrUn_JH373238	90435	117800	N	AAAAAAAAAAAACGGGTGGGGGGGGGGGGGGGGTGGGGTGGGGGTTGGGGGG	.	FAIL_NOTPRECISE	IMPRECISE;SVMETHOD=Snifflesv1.0.12;CHR2=chrUn_JH373238;END=90442;STD_quant_start=24.523458;STD_quant_stop=22.947767;Kurtosis_quant_start=-1.806741;Kurtosis_quant_stop=-1.218425;SVTYPE=INS;SUPTYPE=AL;SVLEN=52;STRANDS=+-;STRANDS2=9,11,9,11;RE=20;REF_strand=360,381;Strandbias_pval=0.823106;AF=0.0262812	GT:DR:DV	0/0:741:20
chrUn_JH373238	91578	117801	N	CAATGACAATAACCCACCATTTGCTTTCCACGTGGCTGGGACACTGGAGGGTCTTCTCGCTGAGTGAATTAAAAGTCAGTCGGAGAAGGACAAACAGTATATGTTCTCATTCATTTGCGGAATTAATTACTAGTGTATTGAAAGGGAAATAAGGAATGGAGAATAGAAATGTGTCGGAAAAATATCAGACAGGTAGACAGAAACCGTACAGACTGCTACACTCTGGTGAAAACGAACGAGGGGTGGTTTCGAAGGGGCGGAGTGGGGGGGGTGCGGTGACTTGGGTGACGGGCACTGGTTGTTATTCTGCTATGTTAGTAAATTGAAACACCAATAAAAACTCAATAACTAAATAAAAAATAAAAAAACTA	.	FAIL_NOTPRECISE	IMPRECISE;SVMETHOD=Snifflesv1.0.12;CHR2=chrUn_JH373238;END=91577;STD_quant_start=4.127953;STD_quant_stop=13.120976;Kurtosis_quant_start=3.752208;Kurtosis_quant_stop=-1.025763;SVTYPE=INS;SUPTYPE=AL;SVLEN=371;STRANDS=+-;STRANDS2=22,28,22,28;RE=50;REF_strand=393,402;Strandbias_pval=0.470061;AF=0.0591716	GT:DR:DV	0/0:795:50
chrUn_JH373238	93119	117802	N	AAAAAAAACAAACGAAGGGTCAAAAAAACACATTTGGGGGGAGGGGTTTTTTTTTTTT	.	FAIL_NOTPRECISE	IMPRECISE;SVMETHOD=Snifflesv1.0.12;CHR2=chrUn_JH373238;END=93131;STD_quant_start=27.414202;STD_quant_stop=14.098554;Kurtosis_quant_start=6.210790;Kurtosis_quant_stop=-1.411700;SVTYPE=INS;SUPTYPE=AL;SVLEN=38;STRANDS=+-;STRANDS2=14,12,14,12;RE=26;REF_strand=406,440;Strandbias_pval=0.691068;AF=0.0298165	GT:DR:DV	0/0:846:26
chrUn_JH373238	94904	117803	AACCCTAGCCCTAACCCCTATCCTAAACCTA	N	.	PASS	PRECISE;SVMETHOD=Snifflesv1.0.12;CHR2=chrUn_JH373238;END=94937;STD_quant_start=2.449490;STD_quant_stop=2.000000;Kurtosis_quant_start=6.535383;Kurtosis_quant_stop=6.410048;SVTYPE=DEL;SUPTYPE=AL;SVLEN=-33;STRANDS=+-;STRANDS2=7,12,7,12;RE=19;REF_strand=387,429;Strandbias_pval=0.486819;AF=0.0227545	GT:DR:DV	0/0:816:19
chrUn_JH373238	97150	117804	N	GGGCCCCCTTTTTTTTTGGTCCCCCAAACATTTTGGTGTAACCCCGGGGTGGGGGGGGGGGGGGAATCACGGGGGCCCCGGGGTGGTTAAA	.	FAIL_NOTPRECISE	IMPRECISE;SVMETHOD=Snifflesv1.0.12;CHR2=chrUn_JH373238;END=97180;STD_quant_start=34.468826;STD_quant_stop=22.187835;Kurtosis_quant_start=-1.569776;Kurtosis_quant_stop=-1.607429;SVTYPE=INS;SUPTYPE=AL;SVLEN=50;STRANDS=+-;STRANDS2=9,10,9,10;RE=19;REF_strand=347,366;Strandbias_pval=1;AF=0.0259563	GT:DR:DV	0/0:713:19
chrUn_JH373238	98683	117805	N	GGGCGGAGAAAAAAAGGGAAGGGGGCCGGAGCCGAAGAGGGGAAAAAGGGAAAGGGCGACAGGGGAAGGGAAGGGGAGGAAAAAGGAAGGGG	.	FAIL_NOTPRECISE	IMPRECISE;SVMETHOD=Snifflesv1.0.12;CHR2=chrUn_JH373238;END=98708;STD_quant_start=40.874197;STD_quant_stop=22.452171;Kurtosis_quant_start=6.494977;Kurtosis_quant_stop=-0.559770;SVTYPE=INS;SUPTYPE=AL;SVLEN=54;STRANDS=+-;STRANDS2=8,6,8,6;RE=14;REF_strand=312,332;Strandbias_pval=0.595132;AF=0.0212766	GT:DR:DV	0/0:644:14
chrUn_JH373238	99266	117806	N	TGAGCGGGATGCTGATAAATAATTGTATATGTTATGGAGAAAGTGTGTGCAGT	.	FAIL_NOTPRECISE	IMPRECISE;SVMETHOD=Snifflesv1.0.12;CHR2=chrUn_JH373238;END=99294;STD_quant_start=31.545062;STD_quant_stop=43.842694;Kurtosis_quant_start=1.628795;Kurtosis_quant_stop=0.699149;SVTYPE=INS;SUPTYPE=AL;SVLEN=53;STRANDS=+-;STRANDS2=9,14,9,14;RE=23;REF_strand=299,321;Strandbias_pval=0.406147;AF=0.0357698	GT:DR:DV	0/0:620:23
chrUn_JH373238	101609	117807	N	TTTTTTTCTTTTTTTTTTTTTTTTTTTTTTCTCTTGTTTTTTTATGCGTTTTTTTTTTT	.	FAIL_NOTPRECISE	IMPRECISE;SVMETHOD=Snifflesv1.0.12;CHR2=chrUn_JH373238;END=101633;STD_quant_start=29.772750;STD_quant_stop=33.690998;Kurtosis_quant_start=-1.331742;Kurtosis_quant_stop=-1.397933;SVTYPE=INS;SUPTYPE=AL;SVLEN=41;STRANDS=+-;STRANDS2=8,17,8,17;RE=25;REF_strand=275,308;Strandbias_pval=0.155347;AF=0.0411184	GT:DR:DV	0/0:583:25
chrUn_JH373238	103045	117808	N	GGCCGGGAGAGGGGTGGGAGAAAGACAAAGT	.	FAIL_NOTPRECISE	IMPRECISE;SVMETHOD=Snifflesv1.0.12;CHR2=chrUn_JH373238;END=103048;STD_quant_start=20.002500;STD_quant_stop=22.038602;Kurtosis_quant_start=1.179865;Kurtosis_quant_stop=-0.351567;SVTYPE=INS;SUPTYPE=AL;SVLEN=57;STRANDS=+-;STRANDS2=13,6,13,6;RE=19;REF_strand=269,301;Strandbias_pval=0.100242;AF=0.0322581	GT:DR:DV	0/0:570:19
chrUn_JH373238	110026	117809	N	AAAAGACTGCGAACTCTGGGAACGAACTAGGGGTGGTATAAGGGGGGAGGGCGGGGTGGGAGGGAATGGGTTGGACGGCACTGGGTGGTATCTCTGAAATGTTAGTAAATTGAACACCAATAACAAAAATAAAAAAAAAAAAAAAAAAAGAAAAAAAAAAAACA	.	FAIL_NOTPRECISE	IMPRECISE;SVMETHOD=Snifflesv1.0.12;CHR2=chrUn_JH373238;END=110125;STD_quant_start=33.209938;STD_quant_stop=68.885412;Kurtosis_quant_start=0.894942;Kurtosis_quant_stop=-1.392105;SVTYPE=INS;SUPTYPE=AL;SVLEN=42;STRANDS=+-;STRANDS2=9,4,9,4;RE=13;REF_strand=276,279;Strandbias_pval=0.261299;AF=0.0228873	GT:DR:DV	0/0:555:13
chrUn_JH373238	111862	117810	N	CAACAGCGTTCCGAAGCCTTCCTGCAGGTCCCTGAAGCGGCCCAGGTGTTGCCTGTCACAGGGGGAGAGGCGGGGC	.	PASS	PRECISE;SVMETHOD=Snifflesv1.0.12;CHR2=chrUn_JH373238;END=111863;STD_quant_start=7.549834;STD_quant_stop=7.483315;Kurtosis_quant_start=-0.850220;Kurtosis_quant_stop=-1.119905;SVTYPE=INS;SUPTYPE=AL;SVLEN=70;STRANDS=+-;STRANDS2=35,26,35,26;RE=61;REF_strand=306,314;Strandbias_pval=0.283011;AF=0.0895742	GT:DR:DV	0/0:620:61
chrUn_JH373238	113712	117811	CCCGGAGCAGCTCGGAGGGGCTCGGGCGGCGGCTCCACATGGAGGGGGCTGCGAGG	N	.	PASS	PRECISE;SVMETHOD=Snifflesv1.0.12;CHR2=chrUn_JH373238;END=113768;STD_quant_start=5.797005;STD_quant_stop=4.923093;Kurtosis_quant_start=-1.846861;Kurtosis_quant_stop=-1.713284;SVTYPE=DEL;SUPTYPE=AL;SVLEN=-56;STRANDS=+-;STRANDS2=40,37,40,37;RE=77;REF_strand=340,358;Strandbias_pval=0.631767;AF=0.0993548	GT:DR:DV	0/0:698:77
chrUn_JH373238	114438	117812	N	CTGTTTTTTTTTCTTGGTGTCTTATTTCTTTTTTTTTTTTTCTTTATTTTC	.	FAIL_NOTPRECISE	IMPRECISE;SVMETHOD=Snifflesv1.0.12;CHR2=chrUn_JH373238;END=114449;STD_quant_start=13.218806;STD_quant_stop=19.905038;Kurtosis_quant_start=-0.528940;Kurtosis_quant_stop=-0.941134;SVTYPE=INS;SUPTYPE=AL;SVLEN=39;STRANDS=+-;STRANDS2=34,4,34,4;RE=38;REF_strand=353,361;Strandbias_pval=4.70705e-07;AF=0.0505319	GT:DR:DV	0/0:714:38
chrUn_JH373238	115249	117813	ATTCAGGGTCCTCCATGAGAAGAACATGCAACCAAGAATACTTTATCCAGCAAGGCTCTCAATCAAAATGGAAGGAGAGATAAAGAGCTTCCAAGACAGGCAGGAACTGAAAGAATATGTGACCTCCAAACCTGCTCTGCAGGGAATTTTAAGGGGGACTCTTAAAATTCCCCTTTAAGAAGAAGTTCAGTGGAACAATCCACAAAACAAGGACTGACTAGACATCATGATGACACTAAACTCATATCTGCAATTAGTA	N	.	FAIL_NOTPRECISE	IMPRECISE;SVMETHOD=Snifflesv1.0.12;CHR2=chrUn_JH373238;END=115508;STD_quant_start=6.465292;STD_quant_stop=71.928437;Kurtosis_quant_start=6.944769;Kurtosis_quant_stop=0.792302;SVTYPE=DEL;SUPTYPE=AL,SR;SVLEN=-259;STRANDS=+-;STRANDS2=4,7,4,7;RE=11;REF_strand=365,374;Strandbias_pval=0.546379;AF=0.0146667	GT:DR:DV	0/0:739:11
chrUn_JH373238	115388	117814	N	GCGGGTAGACGTGGGGGGGCGGGTGGGTTTTTTTGTTTTTTTTTTTTTTTTTT	.	FAIL_NOTPRECISE	IMPRECISE;SVMETHOD=Snifflesv1.0.12;CHR2=chrUn_JH373238;END=115456;STD_quant_start=37.343005;STD_quant_stop=55.693806;Kurtosis_quant_start=0.628281;Kurtosis_quant_stop=0.187407;SVTYPE=INS;SUPTYPE=AL;SVLEN=63;STRANDS=+-;STRANDS2=4,16,4,16;RE=20;REF_strand=354,365;Strandbias_pval=0.0114983;AF=0.0270636	GT:DR:DV	0/0:719:20
chrUn_JH373238	115249	117815	ATTCAGGGTCCTCCATGAGAAGAACATGCAACCAAGAATACTTTATCCAGCAAGGCTCTCAATCAAAATGGAAGGAGAGATAAAGAGCTTCCAAGACAGGCAGGAACTGAAAGAATATGTGACCTCCAAACCTGCTCTGCAGGGAATTTTAAGGGGGACTCTTAAAATTCCCCTTTAAGAAGAAGTTCAGTGGAACAATCCACAAAACAAGGACTGACTAGACATCATGATGACACTAAACTCATATCTGCAATTAGTA	N	.	PASS	PRECISE;SVMETHOD=Snifflesv1.0.12;CHR2=chrUn_JH373238;END=115508;STD_quant_start=1.341641;STD_quant_stop=1.702939;Kurtosis_quant_start=4.616633;Kurtosis_quant_stop=3.175075;SVTYPE=DEL;SUPTYPE=AL;SVLEN=-259;STRANDS=+-;STRANDS2=6,7,6,7;RE=13;REF_strand=365,374;Strandbias_pval=1;AF=0.0172872	GT:DR:DV	0/0:739:13
chrUn_JH373238	117305	117816	N	CCTTTTTTTTTTTTTTTTTTTTTTTTTTTTTTTTTTTTTAATTTTTTATTTATATGATAGTCACAACACAGAGAGAGAGAGAGAGGCAGAGACACAGGAAGGGAGAAGCAGGCTCCATGCACCGGGATCCCGACGTGGGATTCGTCCCGGTTTCCGATAGCGCACCGGGCCAAAGGCAGGCGCCAAACCGCTGCGCCACCCCAGGGACCCTAGAGCACCTTC	.	PASS	PRECISE;SVMETHOD=Snifflesv1.0.12;CHR2=chrUn_JH373238;END=117304;STD_quant_start=2.631174;STD_quant_stop=7.488453;Kurtosis_quant_start=0.625819;Kurtosis_quant_stop=0.107615;SVTYPE=INS;SUPTYPE=AL;SVLEN=222;STRANDS=+-;STRANDS2=13,13,13,13;RE=26;REF_strand=351,329;Strandbias_pval=1;AF=0.0368272	GT:DR:DV	0/0:680:26
chrUn_JH373238	123405	117817	ACTATAACCCTAACCCCTCACCCTAAACCCTAACTCACACCCTAACTCCTAACCCTAACTGCAAACCTAAGCCCAACCCTAACTCTAACCATAACCCTAACCCTCACCCTAATTCTAAACCTAGCCCT	N	.	FAIL_NOTPRECISE	IMPRECISE;SVMETHOD=Snifflesv1.0.12;CHR2=chrUn_JH373238;END=123533;STD_quant_start=18.413557;STD_quant_stop=18.049679;Kurtosis_quant_start=-1.599027;Kurtosis_quant_stop=-1.470560;SVTYPE=DEL;SUPTYPE=AL;SVLEN=-128;STRANDS=+-;STRANDS2=252,188,252,188;RE=440;REF_strand=299,235;Strandbias_pval=0.697214;AF=0.451745	GT:DR:DV	0/1:534:440
chrUn_JH373238	124152	117818	N	TCTCCTCCCCACACATCCTTCACTCCTTTTTTTTTTTTTTTTTTTTTTTTTTTTTTTTTTTTTTTTTTTTTTTTTTTTTTTTTTTTTTTTT	.	FAIL_NOTPRECISE	IMPRECISE;SVMETHOD=Snifflesv1.0.12;CHR2=chrUn_JH373238;END=124169;STD_quant_start=28.106939;STD_quant_stop=35.259041;Kurtosis_quant_start=-1.194359;Kurtosis_quant_stop=-1.521581;SVTYPE=INS;SUPTYPE=AL;SVLEN=54;STRANDS=+-;STRANDS2=9,6,9,6;RE=15;REF_strand=304,244;Strandbias_pval=0.797422;AF=0.026643	GT:DR:DV	0/0:548:15
chrUn_JH373238	124262	117819	TTTTCCTCAAACCTCACCATAAGACCTGAGGAGGCTGGGGGCTCCTGGCAGCATGGATGTGGCCCATAATCTTCCCAAACCTTCGCAGTGGGTTCTGAGGAGGCTGGAGACATGTCAGTGTGGATGCGGCACCCACATTTTTCTTAGGCCTCACCACAGGCTCTGACAAGGCTGGGG	N	.	PASS	PRECISE;SVMETHOD=Snifflesv1.0.12;CHR2=chrUn_JH373238;END=124439;STD_quant_start=0.000000;STD_quant_stop=0.000000;Kurtosis_quant_start=1.426800;Kurtosis_quant_stop=0.301507;SVTYPE=DEL;SUPTYPE=AL;SVLEN=-177;STRANDS=+-;STRANDS2=12,13,12,13;RE=25;REF_strand=309,246;Strandbias_pval=0.538578;AF=0.0431034	GT:DR:DV	0/0:555:25
chrUn_JH373238	124720	117820	AGTGTGGATGTGGACCCACATCTTCCTGAAGCCTCCCCGCGGGTCCTGAGGTGGCTCAGGGCTCCTGTCA	N	.	PASS	PRECISE;SVMETHOD=Snifflesv1.0.12;CHR2=chrUn_JH373238;END=124788;STD_quant_start=5.822371;STD_quant_stop=5.819507;Kurtosis_quant_start=-0.253053;Kurtosis_quant_stop=-0.147511;SVTYPE=DEL;SUPTYPE=AL;SVLEN=-68;STRANDS=+-;STRANDS2=34,26,34,26;RE=60;REF_strand=306,241;Strandbias_pval=1;AF=0.0988468	GT:DR:DV	0/0:547:60
chrUn_JH373238	128390	117821	N	GAACGACAGAAAAAGAAATGAAGAGAAAACAGAAAGAACGAACCGAAAGTAGCAATGAAAGAAAGAGAAAAG	.	FAIL_NOTPRECISE	IMPRECISE;SVMETHOD=Snifflesv1.0.12;CHR2=chrUn_JH373238;END=128437;STD_quant_start=21.374397;STD_quant_stop=20.603726;Kurtosis_quant_start=14.366760;Kurtosis_quant_stop=-1.213882;SVTYPE=INS;SUPTYPE=AL;SVLEN=57;STRANDS=+-;STRANDS2=20,55,20,55;RE=75;REF_strand=255,148;Strandbias_pval=4.65659e-09;AF=0.156904	GT:DR:DV	0/0:403:75
chrUn_JH373238	133720	117822	N	GACAAAGAGAAAAAAAAAGAAAAGAAAAAGTTCA	.	FAIL_NOTPRECISE	IMPRECISE;SVMETHOD=Snifflesv1.0.12;CHR2=chrUn_JH373238;END=133747;STD_quant_start=44.770526;STD_quant_stop=35.625833;Kurtosis_quant_start=4.679764;Kurtosis_quant_stop=-1.291159;SVTYPE=INS;SUPTYPE=AL;SVLEN=52;STRANDS=+-;STRANDS2=8,10,8,10;RE=18;REF_strand=222,185;Strandbias_pval=0.472035;AF=0.0423529	GT:DR:DV	0/0:407:18
chrUn_JH373238	136684	117823	N	ACAAACCAAAAAAAAACCGCCCCCACCAAAAAAAGGGGGGGATTGGGGGGGGGGGGGGGGGGGCCC	.	FAIL_NOTPRECISE	IMPRECISE;SVMETHOD=Snifflesv1.0.12;CHR2=chrUn_JH373238;END=136738;STD_quant_start=41.592067;STD_quant_stop=45.343136;Kurtosis_quant_start=-2.038914;Kurtosis_quant_stop=-1.817284;SVTYPE=INS;SUPTYPE=AL;SVLEN=34;STRANDS=+-;STRANDS2=11,9,11,9;RE=20;REF_strand=196,175;Strandbias_pval=1;AF=0.0511509	GT:DR:DV	0/0:371:20
chrUn_JH373238	139576	117824	TTGTGTGGAATCGGGATCCCTGGGTGGTGCATCGGTTTGGCGCCTGCCTTTGGCCCAGGGCACGTTCCTGGAGACCTGGGTTCGAATCCCATGTCAGGCTCCCGGTACATGGAGCCTGCTTCTCGCTTTGCTTGTGTCCCTGCCTCTCTCTCTCTCTCTCTGTGTGTGTGTGTGTGTGTGTGTGTGACTATCATGAAAAAAAGAC	N	.	PASS	PRECISE;SVMETHOD=Snifflesv1.0.12;CHR2=chrUn_JH373238;END=139781;STD_quant_start=2.402256;STD_quant_stop=2.031010;Kurtosis_quant_start=-1.561866;Kurtosis_quant_stop=-1.154137;SVTYPE=DEL;SUPTYPE=AL;SVLEN=-205;STRANDS=+-;STRANDS2=45,52,45,52;RE=97;REF_strand=119,111;Strandbias_pval=0.398501;AF=0.296636	GT:DR:DV	0/0:230:97
chrUn_JH373238	142572	117825	N	CACGTGCATTTATTTATCTTTTTATTTTTTTAAATTTTATTTATTTATGATCGTCCAAGAGAGCAGAGAGGCAGCGAATAGGCCGAGGGAGAAGCAGGCTCCATTGCACCGACGGAGACGACGTGGATCGATCCGGCTCCCGCGATCGCGCCCTGGGCCAAAGGCCGGCCAGACCGCTGCGCCCACCCAGGGATCCCCCTGC	.	FAIL_NOTPRECISE	IMPRECISE;SVMETHOD=Snifflesv1.0.12;CHR2=chrUn_JH373238;END=142571;STD_quant_start=8.130191;STD_quant_stop=20.445048;Kurtosis_quant_start=-0.706746;Kurtosis_quant_stop=-1.693970;SVTYPE=INS;SUPTYPE=AL;SVLEN=212;STRANDS=+-;STRANDS2=11,8,11,8;RE=19;REF_strand=62,48;Strandbias_pval=1;AF=0.147287	GT:DR:DV	0/0:110:19
chrUn_JH373238	207461	117826	N	TTTAATAACTAGAGCACGAAATATAAAAATAAACTGCCAATAGGGAAACCTTAAGATAATTTCTACTTGATCATATTTTCTTTCATAAATTTCAACAACTATTCATTTATAAGCTTTTTACAT	.	FAIL_NOTPRECISE	IMPRECISE;SVMETHOD=Snifflesv1.0.12;CHR2=chrUn_JH373238;END=207473;STD_quant_start=7.835815;STD_quant_stop=18.182409;Kurtosis_quant_start=4.149299;Kurtosis_quant_stop=-0.966210;SVTYPE=INS;SUPTYPE=AL;SVLEN=50;STRANDS=+-;STRANDS2=1,15,1,15;RE=16;REF_strand=46,41;Strandbias_pval=0.000612446;AF=0.15534	GT:DR:DV	0/0:87:16
chrUn_JH373238	241823	117827	N	CGAGAATACCTTCACTTGCTTTTATTTTTAAAAGATTTTAGTTAATTTATCATGATAGTCACACCAGAGAGAGAGAGAGGCAAGGAACATAGGCAGAGGAGAAAGACAGGCTCCAAGGCAGGACCTGGATGTGGGGATTTGATACCGGGCTCCAGGAGTGCGCCCTGGGGCCAAGGCAGGCGCACAACGGCTGCACCACCGCAGTGAGCC	.	PASS	PRECISE;SVMETHOD=Snifflesv1.0.12;CHR2=chrUn_JH373238;END=241824;STD_quant_start=2.606553;STD_quant_stop=5.142098;Kurtosis_quant_start=12.792925;Kurtosis_quant_stop=26.716924;SVTYPE=INS;SUPTYPE=AL;SVLEN=209;STRANDS=+-;STRANDS2=29,40,29,40;RE=69;REF_strand=53,59;Strandbias_pval=0.539986;AF=0.381215	GT:DR:DV	0/1:112:69
chrUn_JH373238	242359	117828	AAGAAGTCTGGGATCCCTGGATGGTGCAGCGGTTTGGCGCCTGCCTTTGGCCCAGGGCGCGATCCTGGAGACCCGGGAACGAATCCCACATCGGGCTCTTGGTGCATGTAGCCTCCTTCTCCCTCTGCCGATGTCTCTGCTTCTCTCTCTCTCTGAGACTATCATAAATAAATAAAAATTAAATAAAATGTTTAAAAAAAAAGGAAACA	N	.	PASS	PRECISE;SVMETHOD=Snifflesv1.0.12;CHR2=chrUn_JH373238;END=242575;STD_quant_start=6.507914;STD_quant_stop=3.710082;Kurtosis_quant_start=2.957624;Kurtosis_quant_stop=-1.557673;SVTYPE=DEL;SUPTYPE=AL;SVLEN=-216;STRANDS=+-;STRANDS2=21,13,21,13;RE=34;REF_strand=86,79;Strandbias_pval=0.348147;AF=0.170854	GT:DR:DV	0/0:165:34
chrUn_JH373238	244477	117829	N	<DEL>	.	PASS	PRECISE;SVMETHOD=Snifflesv1.0.12;CHR2=chrUn_JH373238;END=244530;STD_quant_start=4.837355;STD_quant_stop=3.754997;Kurtosis_quant_start=0.966083;Kurtosis_quant_stop=0.170701;SVTYPE=DEL;SUPTYPE=AL;SVLEN=-53;STRANDS=+-;STRANDS2=11,5,11,5;RE=16;REF_strand=132,123;Strandbias_pval=0.207908;AF=0.0590406	GT:DR:DV	0/0:255:16
chrUn_JH373238	247064	117830	N	CCAAATGGCGAAACGAAGGGAGCCCTGGGTGGGCGCAAGCGGTTTTGGGGGCGCCTGCCTTTGGGCCAGGGCGCGATCCGGGAGAACCCCGGGATCGAAGTCCCCACGTCGGGCTCCCGGTGCAAAATGGAGCTGCTTCTCCTTTCTGCCTATGGCTCTTGTCTCTTCCTCTCCTCTCTCTCTCTATCTCAGCTCGGTGTGACTATCATAAAAATAAAAAAAAAAAATT	.	FAIL_NOTPRECISE	IMPRECISE;SVMETHOD=Snifflesv1.0.12;CHR2=chrUn_JH373238;END=247090;STD_quant_start=4.648515;STD_quant_stop=12.194083;Kurtosis_quant_start=-1.218216;Kurtosis_quant_stop=-1.206249;SVTYPE=INS;SUPTYPE=AL;SVLEN=201;STRANDS=+-;STRANDS2=29,17,29,17;RE=46;REF_strand=172,173;Strandbias_pval=0.116004;AF=0.117647	GT:DR:DV	0/0:345:46
chrUn_JH373238	254671	117831	TGGCGCAGCGGTTTGGCGCCTGCCTTTGGCCCAGGGCGCGATCCTGGAGACCCGGGATCGAATCCCACGTCTGGCTCCCGGTGCATGGAGCCTGCTTCTCCCTCTGCCTGTGTCTCTGGCTCTGTCTCTCCTTCTCTCTCTCAAGAATAAATAAATAAAATCTTTAAAAAAAAAAAACAAACAAAATGTAAACAGAACTTGAGGGGGATCCCT	N	.	FAIL_NOTPRECISE	IMPRECISE;SVMETHOD=Snifflesv1.0.12;CHR2=chrUn_JH373238;END=254910;STD_quant_start=13.454602;STD_quant_stop=19.608672;Kurtosis_quant_start=-0.655693;Kurtosis_quant_stop=-0.930882;SVTYPE=DEL;SUPTYPE=AL;SVLEN=-239;STRANDS=+-;STRANDS2=33,44,33,44;RE=77;REF_strand=217,274;Strandbias_pval=0.90189;AF=0.135563	GT:DR:DV	0/0:491:77
chrUn_JH373238	256217	117832	N	AAAAAAAGAAAAAAACAAAAACAGCCCCCCGTGGAGGGGGGGGGG	.	FAIL_NOTPRECISE	IMPRECISE;SVMETHOD=Snifflesv1.0.12;CHR2=chrUn_JH373238;END=256268;STD_quant_start=67.541839;STD_quant_stop=69.084007;Kurtosis_quant_start=1.879432;Kurtosis_quant_stop=-0.673631;SVTYPE=INS;SUPTYPE=AL;SVLEN=99;STRANDS=+-;STRANDS2=10,11,10,11;RE=21;REF_strand=214,256;Strandbias_pval=1;AF=0.0427699	GT:DR:DV	0/0:470:21
chrUn_JH373238	256949	117833	GTGGCATCTGGGTGGCTCAGTCACATAAGCTATTGTCTTAGGCTCAGATCATGATCCAATTCCCAAGGCAGGCTCCCTGTTTGCAGGGAACCTGCTTCTCCCTCTACATCTGCCCCTCTCGCTCTTGGTTTTTCTCTCCTCTCTCTT	N	.	PASS	PRECISE;SVMETHOD=Snifflesv1.0.12;CHR2=chrUn_JH373238;END=257098;STD_quant_start=0.000000;STD_quant_stop=1.000000;Kurtosis_quant_start=5.200000;Kurtosis_quant_stop=4.275433;SVTYPE=DEL;SUPTYPE=AL;SVLEN=-149;STRANDS=+-;STRANDS2=8,4,8,4;RE=12;REF_strand=232,266;Strandbias_pval=0.242254;AF=0.0235294	GT:DR:DV	0/0:498:12
chrUn_JH373238	257955	117834	CAGAGGACACATTGGGCCCTGCCTCCGCCCACTGTCTGTCCTGGAGGGCAGCACACCCTGCACAGGACACCAGCCCCTAACCCAGAGGGACCTGGGCTGACCTGGCTCTGTGCTCTGTGGGGACTAGGTTGAATTGAGCCCCGCCAAGGCCCAACACAAAGACTAATGGGATCCAGGCCTCCATGATCCTGGCCAGCCCTGGATTCTGGCCCCAGGCTGAGCGAGCCCTCTCACAAGTGGATGTGGCCTCCTGGGCCCTGGGCGTGCCCCACAGATCCAGGTCAATAACCTAGGGCAGACTGGGGGATCCCGGGACACCCCAGGGTAGGGAAAGGATGGATAGGCCGGTTGGCCCCACCCAACCCCACACCAGGAGGCAGGCTCTTCCAGGTATTGGGGCCCCAGAGGGCCCAAGGCAGGTGTCCAGCTGCCCTGCGGGGCCCCAGTACAGGAGCCCATGAGCTGCAGGTCCAGGTCATCTCTGCTGTCCTCAGAACAGTCACTCAGGATGAAATCTCAGGACACACGCCCCCACCCGGAGTCCACACATGTTCCCACAATGTGGACTCTAGCACCCGCCTCTCCACACCGTGTGATTATTGCCCTCCCCTAAAGGACAGAAAGGTCTCCCTCCCCAGGGGAAGGCACGCATTAGGCTCTGAGCCGCTTTGCTGTAAAAAGTCAATAAAGTGTTGTGAAAAAATGCACAGCCAGCCCGTTTCTGTGTATCCCAGAACTCTATGCATGGGGCGTGAAGAGACACCCAGAGAGGAGGAGGGGGCACCATCCAGGCCCCAAACAGCCCCTGCAGGGGCGCCACCAGGTACACACAGCTGACGTCCCCACGTGCCTTCCAGGGGCAGCCAGACGTCAGGACCCCACAGACTTTACTTAGACTCAGGCTGTGTCCCCCGGGCCAGGTGGGGCTGGGA	N	.	PASS	PRECISE;SVMETHOD=Snifflesv1.0.12;CHR2=chrUn_JH373238;END=258888;STD_quant_start=4.909175;STD_quant_stop=0.632456;Kurtosis_quant_start=0.505754;Kurtosis_quant_stop=0.148148;SVTYPE=DEL;SUPTYPE=AL,SR;SVLEN=-933;STRANDS=+-;STRANDS2=9,6,9,6;RE=15;REF_strand=244,278;Strandbias_pval=0.432557;AF=0.027933	GT:DR:DV	0/0:522:15
chrUn_JH373238	259325	117835	N	GGAATTACACCTTAACCTGGCAGTCCGCGGGTGGCGTCAGCGGTTTAGCGCAGCCTGCAGCCCGGGGGTGTGAGCGCTGGATACCCGGGATCCGAGTTTCCCACATCGGGCTTTTTCCTGCATGGAGCCTGCTTCTCCTCGTTCGGTGTCTGCTGCTCTCTCTCCGCGCTATCTGAATAAATAATAAATAAATCTCTTGTAAAAAAAAAA	.	FAIL_NOTPRECISE	IMPRECISE;SVMETHOD=Snifflesv1.0.12;CHR2=chrUn_JH373238;END=259333;STD_quant_start=24.170866;STD_quant_stop=36.917788;Kurtosis_quant_start=4.849058;Kurtosis_quant_stop=1.555893;SVTYPE=INS;SUPTYPE=AL,SR;SVLEN=192;STRANDS=+-;STRANDS2=11,15,11,15;RE=26;REF_strand=248,280;Strandbias_pval=0.691235;AF=0.0469314	GT:DR:DV	0/0:528:26
chrUn_JH373238	262020	117836	N	AAAAAAACAATTTGCGGGGGGCCAACCCACAGGAATACAC	.	FAIL_NOTPRECISE	IMPRECISE;SVMETHOD=Snifflesv1.0.12;CHR2=chrUn_JH373238;END=262047;STD_quant_start=41.388404;STD_quant_stop=48.996939;Kurtosis_quant_start=-1.737031;Kurtosis_quant_stop=-1.377488;SVTYPE=INS;SUPTYPE=AL;SVLEN=59;STRANDS=+-;STRANDS2=5,12,5,12;RE=17;REF_strand=215,247;Strandbias_pval=0.216869;AF=0.0354906	GT:DR:DV	0/0:462:17
chrUn_JH373238	301816	117837	N	GAAAAGGAAGTGAAACAAGAAAACAGGACGAAGAAAGGGGGAAGGAAAAAAGACAAGAAAAGGAAAAGAAGAAACAGGGTAACCG	.	FAIL_NOTPRECISE	IMPRECISE;SVMETHOD=Snifflesv1.0.12;CHR2=chrUn_JH373238;END=301827;STD_quant_start=25.914059;STD_quant_stop=31.383484;Kurtosis_quant_start=-1.270892;Kurtosis_quant_stop=-0.998312;SVTYPE=INS;SUPTYPE=AL;SVLEN=59;STRANDS=+-;STRANDS2=8,19,8,19;RE=27;REF_strand=99,113;Strandbias_pval=0.103831;AF=0.112971	GT:DR:DV	0/0:212:27
chrUn_JH373238	309985	117838	N	TTCGCCCTAACCTAAACCTCGCTAAAACCTAACCCTT	.	FAIL_NOTPRECISE	IMPRECISE;SVMETHOD=Snifflesv1.0.12;CHR2=chrUn_JH373238;END=310006;STD_quant_start=29.619250;STD_quant_stop=32.473066;Kurtosis_quant_start=3.884849;Kurtosis_quant_stop=-0.677762;SVTYPE=INS;SUPTYPE=AL;SVLEN=42;STRANDS=+-;STRANDS2=10,6,10,6;RE=16;REF_strand=332,341;Strandbias_pval=0.323499;AF=0.0232221	GT:DR:DV	0/0:673:16
chrUn_JH373238	312838	117839	N	ATATGGGTTTTTTTTTTTTTTTTTTTTTTTTTGTTTTTTTTTTTTGTTTTTTGTTTTTTTTTTTTCTGTTTTTTTTTTTTTCAGGTGTTTTTTTTTTTTTT	.	FAIL_NOTPRECISE	IMPRECISE;SVMETHOD=Snifflesv1.0.12;CHR2=chrUn_JH373238;END=312883;STD_quant_start=29.094673;STD_quant_stop=31.954655;Kurtosis_quant_start=-1.815965;Kurtosis_quant_stop=-1.597610;SVTYPE=INS;SUPTYPE=AL;SVLEN=46;STRANDS=+-;STRANDS2=13,6,13,6;RE=19;REF_strand=344,376;Strandbias_pval=0.102352;AF=0.0257104	GT:DR:DV	0/0:720:19
chrUn_JH373238	314819	117840	N	TAAAGACATCCAGTCGCATACAGTCCAAAGAAAGAAACAATAATAAATGAAGCAA	.	FAIL_NOTPRECISE	IMPRECISE;SVMETHOD=Snifflesv1.0.12;CHR2=chrUn_JH373238;END=314835;STD_quant_start=6.445929;STD_quant_stop=20.397304;Kurtosis_quant_start=5.646801;Kurtosis_quant_stop=-1.483775;SVTYPE=INS;SUPTYPE=AL;SVLEN=39;STRANDS=+-;STRANDS2=25,16,25,16;RE=41;REF_strand=375,377;Strandbias_pval=0.199739;AF=0.0517024	GT:DR:DV	0/0:752:41
chrUn_JH373238	316920	117841	N	GGGGATCCTGGGTGCGCAGCGGGGTGGCGCCTGCCTTCGGCCCAGGGCGCGATCCTGGGAGACGCGGGATCGAATCCCACGTCGGGGCTACGGTGCATGGAGCCTGCTTCTCCCGCTGCCTGTGTCTCTGCCTCTCTCTCTTCTCTACTCTGTGGACTATCATAAAAAAAAAAAAAAAAAAAAAAAAAAACAACCTACTTAA	.	STRANDBIAS	PRECISE;SVMETHOD=Snifflesv1.0.12;CHR2=chrUn_JH373238;END=316919;STD_quant_start=1.280625;STD_quant_stop=6.034899;Kurtosis_quant_start=17.426567;Kurtosis_quant_stop=5.655356;SVTYPE=INS;SUPTYPE=AL;SVLEN=209;STRANDS=+-;STRANDS2=64,36,64,36;RE=100;REF_strand=389,394;Strandbias_pval=0.00778059;AF=0.11325	GT:DR:DV	0/0:783:100
chrUn_JH373238	320327	117842	N	CAAAAAAAAAAAAAAAAAATAAAAAAAAAAAAAAAAAATAAA	.	FAIL_NOTPRECISE	IMPRECISE;SVMETHOD=Snifflesv1.0.12;CHR2=chrUn_JH373238;END=320326;STD_quant_start=8.809086;STD_quant_stop=12.449900;Kurtosis_quant_start=0.142597;Kurtosis_quant_stop=0.592914;SVTYPE=INS;SUPTYPE=AL;SVLEN=49;STRANDS=+-;STRANDS2=1,15,1,15;RE=16;REF_strand=381,377;Strandbias_pval=0.000467023;AF=0.0206718	GT:DR:DV	0/0:758:16
chrUn_JH373238	320627	117843	N	GGGGGGGGGTTTTTTAAAAAAAAAAAAAGAAAAAAAAAAAAAAAA	.	FAIL_NOTPRECISE	IMPRECISE;SVMETHOD=Snifflesv1.0.12;CHR2=chrUn_JH373238;END=320628;STD_quant_start=21.776134;STD_quant_stop=20.782204;Kurtosis_quant_start=5.284481;Kurtosis_quant_stop=0.946550;SVTYPE=INS;SUPTYPE=AL;SVLEN=45;STRANDS=+-;STRANDS2=8,7,8,7;RE=15;REF_strand=372,382;Strandbias_pval=0.799641;AF=0.0195059	GT:DR:DV	0/0:754:15
chrUn_JH373238	322788	117844	N	CTCCCCCATCGACTCTTGTTATTCTTTTTCGTAGGTTACTT	.	FAIL_NOTPRECISE	IMPRECISE;SVMETHOD=Snifflesv1.0.12;CHR2=chrUn_JH373238;END=322805;STD_quant_start=29.361539;STD_quant_stop=37.309516;Kurtosis_quant_start=3.980391;Kurtosis_quant_stop=1.817388;SVTYPE=INS;SUPTYPE=AL;SVLEN=51;STRANDS=+-;STRANDS2=5,7,5,7;RE=12;REF_strand=366,386;Strandbias_pval=0.773766;AF=0.0157068	GT:DR:DV	0/0:752:12
chrUn_JH373238	323955	117845	CTGATAAATAAAATTATTATTTTTTTTAAAGATTTTATTTATTTATTCATGATAGTCACACAGAGAGAGAGAGAGGCAGAGACATAGGCAGAGGGAGAAGCAGGCTCCATGCACCGGGAGCCCGATGTGGGATTCGATCCCGGGTCTCCAGGATCGCGCCCTGGGCCAAAGGCAGGCGCCAAACCGCTGCGCCACCCAGGGATCC	N	.	PASS	PRECISE;SVMETHOD=Snifflesv1.0.12;CHR2=chrUn_JH373238;END=324160;STD_quant_start=4.009604;STD_quant_stop=3.239831;Kurtosis_quant_start=21.521767;Kurtosis_quant_stop=1.477533;SVTYPE=DEL;SUPTYPE=AL;SVLEN=-205;STRANDS=+-;STRANDS2=152,134,152,134;RE=286;REF_strand=376,359;Strandbias_pval=0.577595;AF=0.280118	GT:DR:DV	0/0:735:286
chrUn_JH373238	325602	117846	N	CCCCAAACCCCCAACCCCCAAAACACAACACACAACAACCAACACCCCACCAAAACA	.	FAIL_NOTPRECISE	IMPRECISE;SVMETHOD=Snifflesv1.0.12;CHR2=chrUn_JH373238;END=325612;STD_quant_start=21.365861;STD_quant_stop=21.899772;Kurtosis_quant_start=-1.052683;Kurtosis_quant_stop=-1.186696;SVTYPE=INS;SUPTYPE=AL;SVLEN=45;STRANDS=+-;STRANDS2=3,12,3,12;RE=15;REF_strand=345,362;Strandbias_pval=0.0350293;AF=0.0207756	GT:DR:DV	0/0:707:15
chrUn_JH373238	328212	117847	CTCCTAAACCTATTCTTTTTTTTTTTTTTTTAATTTATTTATGATAGTCACAGAGAGAGAGAGAGAGAGGCAGAGACACAGGCAGAGGGAGAAGCAGGCTCCATGCACTGGGAGCCCGACGTGGGATTCGATCCAGGGTCTCCCGGATCGCGCCCTGGGCCAAAGGCAGGCGCCAAACCGCTGCGCCACCCAGGGATCC	N	.	PASS	PRECISE;SVMETHOD=Snifflesv1.0.12;CHR2=chrUn_JH373238;END=328411;STD_quant_start=3.621216;STD_quant_stop=2.644860;Kurtosis_quant_start=20.181934;Kurtosis_quant_stop=9.670400;SVTYPE=DEL;SUPTYPE=AL;SVLEN=-199;STRANDS=+-;STRANDS2=200,224,200,224;RE=424;REF_strand=277,313;Strandbias_pval=0.949235;AF=0.418146	GT:DR:DV	0/1:590:424
chrUn_JH373238	330066	117848	CCGCAGGTCCTGAGGCGGCCCAGGTCTCCTGTCAGGGTGGATGCAGGCCCACATCTTCCTAAAGCCTCA	N	.	PASS	PRECISE;SVMETHOD=Snifflesv1.0.12;CHR2=chrUn_JH373238;END=330135;STD_quant_start=2.688359;STD_quant_stop=2.671397;Kurtosis_quant_start=-1.531956;Kurtosis_quant_stop=-1.190943;SVTYPE=DEL;SUPTYPE=AL;SVLEN=-69;STRANDS=+-;STRANDS2=39,50,39,50;RE=89;REF_strand=281,332;Strandbias_pval=0.734198;AF=0.126781	GT:DR:DV	0/0:613:89
chrUn_JH373238	331437	117849	N	GGCTCGGTATTGCTCGTTATTTTTCCCCAAAAAAGGTTTT	.	FAIL_NOTPRECISE	IMPRECISE;SVMETHOD=Snifflesv1.0.12;CHR2=chrUn_JH373238;END=331479;STD_quant_start=33.755247;STD_quant_stop=41.124810;Kurtosis_quant_start=0.525053;Kurtosis_quant_stop=-1.798223;SVTYPE=INS;SUPTYPE=AL;SVLEN=31;STRANDS=+-;STRANDS2=9,16,9,16;RE=25;REF_strand=283,322;Strandbias_pval=0.313793;AF=0.0396825	GT:DR:DV	0/0:605:25
chrUn_JH373238	333192	117850	N	AAAACAAAACAAAAAAACAAAAAACACCACCCCAAACCAAAACACAAAAAACTAAGGGTTTTGGGGGGGGGACC	.	FAIL_NOTPRECISE	IMPRECISE;SVMETHOD=Snifflesv1.0.12;CHR2=chrUn_JH373238;END=333223;STD_quant_start=32.254199;STD_quant_stop=30.762531;Kurtosis_quant_start=-1.656259;Kurtosis_quant_stop=-1.566476;SVTYPE=INS;SUPTYPE=AL;SVLEN=50;STRANDS=+-;STRANDS2=18,6,18,6;RE=24;REF_strand=288,326;Strandbias_pval=0.0109277;AF=0.0376176	GT:DR:DV	0/0:614:24
chrUn_JH373238	333371	117851	N	TCCTTTCTCTTCTCCCCTTCTCCTGTTCCTCCTCGTTTTCTCTTCCCCTTCCCCCCCTTCTTCTCCCCCCCTCTTTTCCCTTCCCTTCCCCCCCCTTTTCCCTCTTCCTTCCCTTTCCCTCTCCTTTTTTTTTCCCCT	.	FAIL_NOTPRECISE	IMPRECISE;SVMETHOD=Snifflesv1.0.12;CHR2=chrUn_JH373238;END=333401;STD_quant_start=37.926244;STD_quant_stop=33.127028;Kurtosis_quant_start=-1.260958;Kurtosis_quant_stop=-1.519945;SVTYPE=INS;SUPTYPE=AL;SVLEN=47;STRANDS=+-;STRANDS2=6,10,6,10;RE=16;REF_strand=293,325;Strandbias_pval=0.460679;AF=0.0252366	GT:DR:DV	0/0:618:16
chrUn_JH373238	336039	117852	N	GAATTCCCTACTTTTTTTACAATCCTAATTCTCTTTCCCCCTCTTAAAAATTAATTCTTTTTTAAAATTATTAACCACACGGCGCGCGCAAAAAACTTTTAAATC	.	FAIL_NOTPRECISE	IMPRECISE;SVMETHOD=Snifflesv1.0.12;CHR2=chrUn_JH373238;END=336089;STD_quant_start=30.851551;STD_quant_stop=36.546359;Kurtosis_quant_start=-1.657232;Kurtosis_quant_stop=-1.926333;SVTYPE=INS;SUPTYPE=AL;SVLEN=33;STRANDS=+-;STRANDS2=13,10,13,10;RE=23;REF_strand=303,342;Strandbias_pval=0.401285;AF=0.0344311	GT:DR:DV	0/0:645:23
chrUn_JH373238	336399	117853	N	CTGGCAAAAAAAAAAAAGGGGAGAAAAAGGTTGTGGGTTTTT	.	FAIL_NOTPRECISE	IMPRECISE;SVMETHOD=Snifflesv1.0.12;CHR2=chrUn_JH373238;END=336441;STD_quant_start=42.938645;STD_quant_stop=27.521892;Kurtosis_quant_start=0.591576;Kurtosis_quant_stop=-0.105721;SVTYPE=INS;SUPTYPE=AL;SVLEN=36;STRANDS=+-;STRANDS2=9,14,9,14;RE=23;REF_strand=295,346;Strandbias_pval=0.671036;AF=0.0346386	GT:DR:DV	0/0:641:23
chrUn_JH373238	341692	117854	N	AAAAAACTGGAAAGAGGGATCCCTGGGTTGCGGCACGGTTTGGACGCCTGGCCCGTTGGCCCGAGGGCTGATCCGGGAGACACGGATCGATCCCCGTCTGGCTCACCCTGCATGGAGCTAGCTGCTCCATCTGCCGGTGGTCCTTCTGCCTCTCTCGCTCTTTGTGTGACTTGCATGAATAGATAATAAATCTATAAAAAAAAAAAAAA	.	FAIL_NOTPRECISE	IMPRECISE;SVMETHOD=Snifflesv1.0.12;CHR2=chrUn_JH373238;END=341855;STD_quant_start=26.860205;STD_quant_stop=19.306354;Kurtosis_quant_start=-0.879792;Kurtosis_quant_stop=0.597405;SVTYPE=INS;SUPTYPE=AL;SVLEN=46;STRANDS=+-;STRANDS2=33,35,33,35;RE=68;REF_strand=322,373;Strandbias_pval=0.79919;AF=0.0891219	GT:DR:DV	0/0:695:68
chrUn_JH373238	341692	117855	N	AAAAAAAAAAAAAAAATCTTACGGACAAAAATGGGGATAAAACAACAAAAAACAAAAAAGTGGTGGGGGGGGGTGGGGGGGGGGAAACCCTGTGTTCAAACCAAAAACTTTTTTT	.	FAIL_NOTPRECISE	IMPRECISE;SVMETHOD=Snifflesv1.0.12;CHR2=chrUn_JH373238;END=342141;STD_quant_start=208.113709;STD_quant_stop=120.092070;Kurtosis_quant_start=-2.143895;Kurtosis_quant_stop=-2.198852;SVTYPE=INS;SUPTYPE=AL;SVLEN=31;STRANDS=+-;STRANDS2=12,26,12,26;RE=38;REF_strand=331,379;Strandbias_pval=0.0936734;AF=0.0508021	GT:DR:DV	0/0:710:38
chrUn_JH373238	344346	117856	N	TTGCATCCCGCTGTTTTTTTTTTTTTTTTTTTAAACCTATGATAGTCACAGGAGAGGCAGAGACCACCGGCAGAGGGAGAAGAAGCCAGGCTCCATGCCCCGGGAGCATGACGTGGGATTCGATACTGGGTCCCCCAGGAATCGGCCCCTGGGCCAAGGCAGGCACCCAAACACGCCGCGCTCACCCAG	.	FAIL_NOTPRECISE	IMPRECISE;SVMETHOD=Snifflesv1.0.12;CHR2=chrUn_JH373238;END=344422;STD_quant_start=19.869215;STD_quant_stop=64.514672;Kurtosis_quant_start=1.104311;Kurtosis_quant_stop=-1.929541;SVTYPE=INS;SUPTYPE=AL;SVLEN=51;STRANDS=+-;STRANDS2=15,14,15,14;RE=29;REF_strand=342,361;Strandbias_pval=0.850247;AF=0.0396175	GT:DR:DV	0/0:703:29
chrUn_JH373238	346940	117857	N	TATAAAAGGCCAAACCATACGGGATCCCTGGGTGCGCACGCAGTGGTTGGCCGCCTGCCTTTGGCCCAGGGCGTGATCTCGGAGACCCCGGGATCGAATCCCACATCAGGCTCCCTGTTGCAGGAACCTGCTTTCTCCCTCTGCTCTCTCTCTCATTCTCTGTGTGTTGTTGGACTATCATAAATACATAAAAATAAAAAAAT	.	PASS	PRECISE;SVMETHOD=Snifflesv1.0.12;CHR2=chrUn_JH373238;END=346939;STD_quant_start=4.859566;STD_quant_stop=7.068348;Kurtosis_quant_start=2.281555;Kurtosis_quant_stop=-0.421632;SVTYPE=INS;SUPTYPE=AL;SVLEN=209;STRANDS=+-;STRANDS2=28,25,28,25;RE=53;REF_strand=370,321;Strandbias_pval=1;AF=0.0712366	GT:DR:DV	0/0:691:53
chrUn_JH373238	348153	117858	N	TTTTTTTCCTCCCCTGTAAATTTTTGTTGTTAAAAATTTTCCCTTGATTTTTTGTGGTTTTTTTCC	.	FAIL_NOTPRECISE	IMPRECISE;SVMETHOD=Snifflesv1.0.12;CHR2=chrUn_JH373238;END=348152;STD_quant_start=9.305912;STD_quant_stop=23.484037;Kurtosis_quant_start=1.184209;Kurtosis_quant_stop=-0.050262;SVTYPE=INS;SUPTYPE=AL;SVLEN=71;STRANDS=+-;STRANDS2=13,2,13,2;RE=15;REF_strand=381,327;Strandbias_pval=0.015631;AF=0.0207469	GT:DR:DV	0/0:708:15
chrUn_JH373238	351046	117859	N	ACAACACTTTCAAAAAAAAAACAAAAAAAAAAAGCACAAAAAAAAAAAAAAAAAAAAAAAACAAAAAAAAAAACAACA	.	PASS	PRECISE;SVMETHOD=Snifflesv1.0.12;CHR2=chrUn_JH373238;END=351052;STD_quant_start=4.047791;STD_quant_stop=5.757938;Kurtosis_quant_start=14.822963;Kurtosis_quant_stop=-0.440083;SVTYPE=INS;SUPTYPE=AL;SVLEN=48;STRANDS=+-;STRANDS2=28,25,28,25;RE=53;REF_strand=357,292;Strandbias_pval=0.775708;AF=0.0754986	GT:DR:DV	0/0:649:53
chrUn_JH373238	351580	117860	N	CCCAAAAAAAAACAACAAAAACAAATGCGCCCAAAAAAAAAAAGAAAAAA	.	FAIL_NOTPRECISE	IMPRECISE;SVMETHOD=Snifflesv1.0.12;CHR2=chrUn_JH373238;END=352229;STD_quant_start=105.733700;STD_quant_stop=159.029750;Kurtosis_quant_start=-1.857261;Kurtosis_quant_stop=-2.037403;SVTYPE=INS;SUPTYPE=AL;SVLEN=39;STRANDS=+-;STRANDS2=17,10,17,10;RE=27;REF_strand=362,288;Strandbias_pval=0.554423;AF=0.0398818	GT:DR:DV	0/0:650:27
chrUn_JH373238	351900	117861	N	CCCCCCCCGCACCCCCACACTGCCCTCTCCCTCCTTTGGAAGAAAAAAAAAAGAAAATTGGGTGAAAAAA	.	FAIL_NOTPRECISE	IMPRECISE;SVMETHOD=Snifflesv1.0.12;CHR2=chrUn_JH373238;END=351987;STD_quant_start=49.739320;STD_quant_stop=62.740869;Kurtosis_quant_start=-1.916935;Kurtosis_quant_stop=1.058192;SVTYPE=INS;SUPTYPE=AL;SVLEN=32;STRANDS=+-;STRANDS2=14,11,14,11;RE=25;REF_strand=344,269;Strandbias_pval=1;AF=0.039185	GT:DR:DV	0/0:613:25
chrUn_JH373238	353342	117862	N	TTCTTCCTTTTCTTTTTCTCCCCCCCCCCCCCCCCCCCCCTCCCCCCCCCCCCCCCTCCCCCCCCCCCCCGTCTCTTTTTCTCCTTTTTCTCTTTTTCTTTTTCTTTTTTTCTTTTTCTTTTCTTTC	.	FAIL_NOTPRECISE	IMPRECISE;SVMETHOD=Snifflesv1.0.12;CHR2=chrUn_JH373238;END=353397;STD_quant_start=19.544820;STD_quant_stop=41.675151;Kurtosis_quant_start=-1.684970;Kurtosis_quant_stop=3.000672;SVTYPE=INS;SUPTYPE=AL;SVLEN=46;STRANDS=+-;STRANDS2=10,12,10,12;RE=22;REF_strand=328,240;Strandbias_pval=0.277479;AF=0.0372881	GT:DR:DV	0/0:568:22
chrUn_JH373238	355842	117863	AGAAGAAACAACAGAAAAAAAAAAAAAAAAA	N	.	STRANDBIAS	PRECISE;SVMETHOD=Snifflesv1.0.12;CHR2=chrUn_JH373238;END=355873;STD_quant_start=1.406671;STD_quant_stop=1.624284;Kurtosis_quant_start=-1.448938;Kurtosis_quant_stop=-1.543373;SVTYPE=DEL;SUPTYPE=AL;SVLEN=-31;STRANDS=+-;STRANDS2=136,52,136,52;RE=188;REF_strand=308,236;Strandbias_pval=0.000134207;AF=0.256831	GT:DR:DV	0/0:544:188
chrUn_JH373238	356979	117864	GGGACCGCGGGCTGGTGCAGCCACCCTGGAAACAGTGTGGAGGCTCCTCAGTAAGTTACAAATAGAGCCGCCCTGCGACCAGTAGGTGAATGGCCTGGAGCTGACTCTAAAGATATAGATGCAGTAAGACTCGGGACACCTGCACCCCAATGTCCACAACAGCCGGGTCCACAGTAGCCACACTGTGTGAAGTATCTCGGTGCCCTCAGGCAGATGATGGATAAAGAGGATGGGAGATAGATGATGGTCATAGAGAGAGGAATGGTACCTAGCTATCAAAGAGAAGGAAATCTTGCCATTTGCAATGACATGGATAGAACTAGAGAAATCATGTTAAGTGAAACAAGTCAGCCGGAAAAGAGAATGACCGTGTGGTGTTATTCATAGGTGGAATTAAAGAAGCAAAGCAGATGAACATCTGTGAAGGAAGGAAATCAAATAACATGAAAACAGATGCAGGAAATACAGACACTTAATGATAGGAAACAAACTGAGGGTCGCTGGAGGGTAGGGGACAGGTGAGGGGATCACAGGGGACAGGCATGAAGGAGGGCACATGATGTCACGTGCACTGCTGTTATCTCCAACTGGTGAATCCCTGAATTCTTCCTCTGAAAGTATAATACACTATACATTACTTAATTAATTTAATTTAATTAAGTTAAAAAATAATTTGGATCAGAGCACATTTCCTTCTAGACTCTCAGTTTTGCTCATTCAGCTTATACCGAGACCACCCACCGTGGGTGTGGTTTGTCTAAATAGGCCCCATGCCTCGTCCATGGCCCAGCCCAGGGCTAGAACTCACGACCCCGAGATCAGGACCAGAGGTGAGGTCAGGAGCCGGATGCTTAACCAACGGAGCCAGCCAGGGGCCAGAGAACCACACTGCTTTATCCTGTGTCTCTGTGACATCATTTGAAATAGGAAAGTGCTGCATCCCGGTCTCTCCTGCTTCTCCAATACTGATTTGCTGTCCAGGGTCATTTGTGGGGGCGGAGGGATGTTACAGGGTTTTTTTTTTCCTATTTATAGGATCTGCCACCATGATTTGACAGGAATGACATTGAAATAGAGGGTGGCTTCAGGAACTGCGGACATTTTCACAAGATGAGGCCCCACCCACGAGCCCAGGACGGCCTCCCAGAGCCTGGTATGGCTCAGTGCACAAGTCTTGTGCTCCTTTGGCTCAGTCTCATTATTTATTCTCTGTGATGCTCCTGAGAAGGGAGTCACATCCATCATTTCCATCCTGAGTGCTCATTGTCAGGACACAGCAAGCCCAACAATAGAATAAAAACTGAGCACAGAAGAAAACTAGAGAATCCCTTCCTGTAGAAATAAAAGAACTAAAATCTAGTAGGCCAATGTTAAAAATGCTATAACTGAGATGGAGTCCCAAGTGGAAGCCTTAAAAACAAGGAAGGTTCGGGACCACAGACACAGAAGTAGGGAAGTCAACCACTTATTAAAACAATAACATTCATGTCATAGGAGACTCAGAAGATGAAGGGAGAGAAAAGGTAGGCCTTGCTCAGACATTAGAAACGACAAATACCCACCGTTTGCTTCAACGTGGATGGAACTGGAAGGTATTATGCTGAGTGAAGTAACTCAATCAGAGAAGGACAAACATTGTATGTTCTCATTCACTTGGGGAATATAGATAATAGAGAAATGGAATATAAGGTAA	N	.	FAIL_NOTPRECISE	IMPRECISE;SVMETHOD=Snifflesv1.0.12;CHR2=chrUn_JH373238;END=358672;STD_quant_start=129.976152;STD_quant_stop=1.095445;Kurtosis_quant_start=2.795300;Kurtosis_quant_stop=6.988752;SVTYPE=DEL;SUPTYPE=AL,SR;SVLEN=-1693;STRANDS=+-;STRANDS2=6,5,6,5;RE=11;REF_strand=362,320;Strandbias_pval=1;AF=0.015873	GT:DR:DV	0/0:682:11
chrUn_JH373238	357084	117865	N	TAGCCATAGATGCGGGCATAGGTGGTGCGCAGCGGTGGCGCCTGCCTTGGCCCAGGGGCGCGGATGGAGACCCGTGATCGAAATTCCACGTAGGGCTCCCGGGCATGGAGCCTGCTTCTCCCTTGGCCTGTTCTTGCCTCTCTTCTCCTGGACTATCATCAATAACTAAAAATTAAAAAAAATAAAAATTAAAA	.	FAIL_NOTPRECISE	IMPRECISE;SVMETHOD=Snifflesv1.0.12;CHR2=chrUn_JH373238;END=357083;STD_quant_start=99.490703;STD_quant_stop=88.590632;Kurtosis_quant_start=-0.336720;Kurtosis_quant_stop=-0.291376;SVTYPE=INS;SUPTYPE=AL,SR;SVLEN=225;STRANDS=+-;STRANDS2=7,7,7,7;RE=14;REF_strand=312,244;Strandbias_pval=0.786697;AF=0.0245614	GT:DR:DV	0/0:556:14
chrUn_JH373238	358007	117866	N	CCAATGGGGAGGAGGAGGAAAGGAAAAGGGAAAA	.	FAIL_NOTPRECISE	IMPRECISE;SVMETHOD=Snifflesv1.0.12;CHR2=chrUn_JH373238;END=358006;STD_quant_start=13.221883;STD_quant_stop=14.764823;Kurtosis_quant_start=-1.179635;Kurtosis_quant_stop=-0.941725;SVTYPE=INS;SUPTYPE=AL;SVLEN=56;STRANDS=+-;STRANDS2=15,7,15,7;RE=22;REF_strand=318,261;Strandbias_pval=0.276541;AF=0.0366057	GT:DR:DV	0/0:579:22
chrUn_JH373238	358752	117867	N	CGGTGCGCCGGCTCCGGGCCCGGCTGGTGGTGCAC	.	FAIL_NOTPRECISE	IMPRECISE;SVMETHOD=Snifflesv1.0.12;CHR2=chrUn_JH373238;END=358766;STD_quant_start=26.669583;STD_quant_stop=21.474015;Kurtosis_quant_start=-1.453212;Kurtosis_quant_stop=-1.455446;SVTYPE=INS;SUPTYPE=AL;SVLEN=35;STRANDS=+-;STRANDS2=5,26,5,26;RE=31;REF_strand=335,289;Strandbias_pval=3.2147e-05;AF=0.0473282	GT:DR:DV	0/0:624:31
chrUn_JH373238	360519	117868	N	GCCCCTACCCCGACCCCTCCCTATATCACTCACGCGAGACTAGTAGAATATTAGACGCTAAAACT	.	FAIL_NOTPRECISE	IMPRECISE;SVMETHOD=Snifflesv1.0.12;CHR2=chrUn_JH373238;END=360547;STD_quant_start=41.433079;STD_quant_stop=35.372306;Kurtosis_quant_start=-1.306570;Kurtosis_quant_stop=-0.960162;SVTYPE=INS;SUPTYPE=AL;SVLEN=47;STRANDS=+-;STRANDS2=9,6,9,6;RE=15;REF_strand=342,366;Strandbias_pval=0.439208;AF=0.0207469	GT:DR:DV	0/0:708:15
chrUn_JH373238	361096	117869	N	GAAGGAAAGGGGGGGGGGGGGGGGGGGGGAGGGGGGGGGGGGGGGGGGGGGGGGGGGGGGGGGGGGGGGA	.	FAIL_NOTPRECISE	IMPRECISE;SVMETHOD=Snifflesv1.0.12;CHR2=chrUn_JH373238;END=361141;STD_quant_start=44.798437;STD_quant_stop=54.998182;Kurtosis_quant_start=-1.700431;Kurtosis_quant_stop=-1.655709;SVTYPE=INS;SUPTYPE=AL;SVLEN=51;STRANDS=+-;STRANDS2=9,8,9,8;RE=17;REF_strand=342,374;Strandbias_pval=0.807201;AF=0.0231924	GT:DR:DV	0/0:716:17
chrUn_JH373238	367078	117870	N	GGGGGAAGGGGGGAGGGGGGGGAGAGGGAGAGGGAGGAGGTAGGAGGGAGAGGGAACGAAAGGGAGGGAGGGGAGGGGAAAGGGGGGGGGGGGAGGAGGGGGGGAGGGGTGGGGGGGGGGGGGGGGGGGGGGGTGGGGGGGGGGGGGGGGG	.	FAIL_NOTPRECISE	IMPRECISE;SVMETHOD=Snifflesv1.0.12;CHR2=chrUn_JH373238;END=367153;STD_quant_start=58.528625;STD_quant_stop=51.712668;Kurtosis_quant_start=0.695432;Kurtosis_quant_stop=-2.012595;SVTYPE=INS;SUPTYPE=AL;SVLEN=32;STRANDS=+-;STRANDS2=12,9,12,9;RE=21;REF_strand=290,313;Strandbias_pval=0.507134;AF=0.0336538	GT:DR:DV	0/0:603:21
chrUn_JH373238	367534	117871	AAAAATTTAAAAATAGGGGATTCCTTGTGGCGCAGTGGTTTGGTGCCTGCCTTCGGTCCAGGGCGTGATCTTGGAAAACCGGGATCGAATCCCACATTGGGATCCCGGTACATTGGGCCTGCTTCTCCCTCTGCCTGTGTCTCAGCCTCTCTGTGTGACTATCATAAAAATAATTTGAAAA	N	.	PASS	PRECISE;SVMETHOD=Snifflesv1.0.12;CHR2=chrUn_JH373238;END=367715;STD_quant_start=0.000000;STD_quant_stop=0.342997;Kurtosis_quant_start=2.785635;Kurtosis_quant_stop=1.832884;SVTYPE=DEL;SUPTYPE=AL;SVLEN=-181;STRANDS=+-;STRANDS2=17,17,17,17;RE=34;REF_strand=268,284;Strandbias_pval=1;AF=0.0580205	GT:DR:DV	0/0:552:34
chrUn_JH373238	369815	117872	GACGGGTGTCCTGTCAGTGTTGATGTGGCCCCACATTTTCCTCAAGCCTCACCATAAGACCTGAGGAGACTGGGGGCTCCTGTCAGCATGGACCTGGCCCCAAATCTTCCCAAACCTTCACAGTGTGTCCTGAGGA	N	.	PASS	PRECISE;SVMETHOD=Snifflesv1.0.12;CHR2=chrUn_JH373238;END=369948;STD_quant_start=6.782330;STD_quant_stop=5.744563;Kurtosis_quant_start=6.938891;Kurtosis_quant_stop=6.957874;SVTYPE=DEL;SUPTYPE=AL;SVLEN=-133;STRANDS=+-;STRANDS2=8,4,8,4;RE=12;REF_strand=171,212;Strandbias_pval=0.150487;AF=0.0303797	GT:DR:DV	0/0:383:12
chrUn_JH373238	370510	117873	CTCCTGTCAGCGTGAACGCAGCCCAATGTCCCCCTTTAGACTCCCTGCGCATCCTGAGGAGGCTGTGGC	N	.	PASS	PRECISE;SVMETHOD=Snifflesv1.0.12;CHR2=chrUn_JH373238;END=370579;STD_quant_start=3.949684;STD_quant_stop=1.414214;Kurtosis_quant_start=-1.528784;Kurtosis_quant_stop=-1.528093;SVTYPE=DEL;SUPTYPE=AL;SVLEN=-69;STRANDS=+-;STRANDS2=13,7,13,7;RE=20;REF_strand=156,178;Strandbias_pval=0.165466;AF=0.0564972	GT:DR:DV	0/0:334:20
chrUn_JH373238	373716	117874	N	ATTAAAACATAACATTCAGGGGAGCCTGGGTGGTGCACGGTTTGGTGACTGCCGTTGGCCAAAGCGCGATCCGGGAGACACGGAGATTTGAATCCCTGTCGGGCTCCCGGTGCATGGAGCCTGTTTTCTGCCCTCTGCCTGTGTCGAAATGCCTCTCTCTTTCTCACTGTGTGCCATAATCATAAATAAATAAAAAAAAATTAAAAAAAAAATAAAAA	.	FAIL_NOTPRECISE	IMPRECISE;SVMETHOD=Snifflesv1.0.12;CHR2=chrUn_JH373238;END=373768;STD_quant_start=63.010317;STD_quant_stop=73.941869;Kurtosis_quant_start=-0.407401;Kurtosis_quant_stop=-1.246858;SVTYPE=INS;SUPTYPE=AL;SVLEN=165;STRANDS=+-;STRANDS2=9,6,9,6;RE=15;REF_strand=95,93;Strandbias_pval=0.594823;AF=0.0738916	GT:DR:DV	0/0:188:15
chrUn_JH373238	376341	117875	GGGACACCACCTGTAAATCAGGGACACCACAGGTGGTGTGCACCTGTTGAGCACACCAC	N	.	PASS	PRECISE;SVMETHOD=Snifflesv1.0.12;CHR2=chrUn_JH373238;END=376400;STD_quant_start=1.063219;STD_quant_stop=1.179536;Kurtosis_quant_start=0.486737;Kurtosis_quant_stop=-0.450033;SVTYPE=DEL;SUPTYPE=AL;SVLEN=-59;STRANDS=+-;STRANDS2=24,23,24,23;RE=47;REF_strand=70,57;Strandbias_pval=0.732276;AF=0.270115	GT:DR:DV	0/0:127:47
chrUn_JH373238	387279	117876	N	AAAAAAGAAGTTTAAAAAACTAGGATCCCTGGGTTGCGCTAGCGGTCCCTATTTTTGCGAGCCTGGCCTTTGCCCAGGGCGCGATCTGGAACCCCCGGATCTGAATCCCACATCGGTGGCTCCCGGTGCCATGAGCCTGCTTCTCCCTCTGCCTTTTGTCCTCTGCCTCTCTCTCTCTCACTGTGTGCATACTACAAAAAAAAAAAAAAAA	.	PASS	PRECISE;SVMETHOD=Snifflesv1.0.12;CHR2=chrUn_JH373238;END=387280;STD_quant_start=9.492102;STD_quant_stop=7.224957;Kurtosis_quant_start=6.387792;Kurtosis_quant_stop=6.659479;SVTYPE=INS;SUPTYPE=AL;SVLEN=211;STRANDS=+-;STRANDS2=7,7,7,7;RE=14;REF_strand=39,44;Strandbias_pval=1;AF=0.14433	GT:DR:DV	0/0:83:14
chrUn_JH373238	389827	117877	GTTAGTGCAGGCAGAGGAGGCCTACTGCGCATGCATGCCCCATGGGCGGGGCCTGGGCTCGGGCGCCCCCTGTGGGACACTCAGGCGCTGCAGGTGGCTGTGCAGGAGGCAGCAGGTGCTCCATTGTCTGCACCTCCCTCCTTTCAGGCTCCAGCTGGGGCCTGTTAGCTTCGGAAACATCTCACTGAAAAGGAGCCCAAACCTGCTCCCCCAGAAATATTTAAGGACAAGGAATTGGAGCCCACAGGACGCGAAATGAAATGTGGACCAGACTTTTACCACATCCTGCAAAACTCACTCAACCCTCTTCCACTGTGG	N	.	PASS	PRECISE;SVMETHOD=Snifflesv1.0.12;CHR2=chrUn_JH373238;END=390518;STD_quant_start=2.449490;STD_quant_stop=5.157519;Kurtosis_quant_start=-1.889629;Kurtosis_quant_stop=-1.947792;SVTYPE=DEL;SUPTYPE=AL,SR,NR;SVLEN=-691;STRANDS=+-;STRANDS2=11,10,11,10;RE=21;REF_strand=20,18;Strandbias_pval=1;AF=0.355932	GT:DR:DV	0/1:38:21
chrUn_JH373238	390999	117878	N	<DEL/INV>	.	PASS	PRECISE;SVMETHOD=Snifflesv1.0.12;CHR2=chrUn_JH373238;END=391152;STD_quant_start=5.274294;STD_quant_stop=0.000000;Kurtosis_quant_start=-2.037042;Kurtosis_quant_stop=2.673027;SVTYPE=DEL/INV;SUPTYPE=NR;SVLEN=-153;STRANDS=+-;STRANDS2=16,7,16,7;RE=23;REF_strand=22,9;Strandbias_pval=1;AF=0.425926	GT:DR:DV	0/1:31:23
chrUn_JH373238	412079	117879	N	TGAATGAGGGGCCCTGGGTGGCGCAGCGGTTTGGCGCTGCCTTTTGGCCCAGTGGCGCGATTCTGGAGACCCAGGGCGAATACCACATCATGGCTTCCCGTTGCCTGGAGCCTATTATCCCTCTGCCTGTGTCTCTGCCTCTCTTGTCTCTCTCTGTGACTATCATAACTAAATAAAAAATTTAAAAAAAAAAAATTTTAAAAAAACAAAAATAAAAAAAACATTAACATCC	.	PASS	PRECISE;SVMETHOD=Snifflesv1.0.12;CHR2=chrUn_JH373238;END=412088;STD_quant_start=3.692745;STD_quant_stop=4.242641;Kurtosis_quant_start=4.869493;Kurtosis_quant_stop=2.116945;SVTYPE=INS;SUPTYPE=AL;SVLEN=232;STRANDS=+-;STRANDS2=15,7,15,7;RE=22;REF_strand=52,41;Strandbias_pval=0.34329;AF=0.191304	GT:DR:DV	0/0:93:22
chrUn_JH373238	418762	117880	N	<DEL/INV>	.	PASS	PRECISE;SVMETHOD=Snifflesv1.0.12;CHR2=chrUn_JH373238;END=418825;STD_quant_start=0.000000;STD_quant_stop=0.000000;Kurtosis_quant_start=0.387985;Kurtosis_quant_stop=0.339456;SVTYPE=DEL/INV;SUPTYPE=NR;SVLEN=-63;STRANDS=+-;STRANDS2=42,25,42,25;RE=67;REF_strand=48,33;Strandbias_pval=0.736244;AF=0.452703	GT:DR:DV	0/1:81:67
chrUn_JH373238	422237	117881	ATTTTTTTTTTTTTTTTTTTTTTACTTTCATTTTTTTTTTATTGGTGTTCAATTTACTAACATACAGAATAACACCCAGTGCCCGTCACCCATTCACTCCCACCCCCCGCCCTCCTCCCCTTCTACCGCCCCTAGTTCGTTTCCC	N	.	PASS	PRECISE;SVMETHOD=Snifflesv1.0.12;CHR2=chrUn_JH373238;END=422382;STD_quant_start=0.594089;STD_quant_stop=2.791795;Kurtosis_quant_start=-0.390142;Kurtosis_quant_stop=-1.806238;SVTYPE=DEL;SUPTYPE=AL;SVLEN=-145;STRANDS=+-;STRANDS2=48,21,48,21;RE=69;REF_strand=48,21;Strandbias_pval=1;AF=0.5	GT:DR:DV	0/1:69:69
chrUn_JH373238	424357	117882	N	ACCAAAGAGAAAGAAAGAAGAACGAAGAAAGACAGAAAGC	.	FAIL_NOTPRECISE	IMPRECISE;SVMETHOD=Snifflesv1.0.12;CHR2=chrUn_JH373238;END=424375;STD_quant_start=11.153475;STD_quant_stop=11.738824;Kurtosis_quant_start=-0.487692;Kurtosis_quant_stop=5.621782;SVTYPE=INS;SUPTYPE=AL;SVLEN=38;STRANDS=+-;STRANDS2=11,9,11,9;RE=20;REF_strand=50,27;Strandbias_pval=0.444145;AF=0.206186	GT:DR:DV	0/0:77:20
chrUn_JH373238	428103	117883	N	AAGGGGGGAAGGGGGAACGAAAATGCCACCCCCCGAAAGAGGAGAAAGGGAAAGAAACGGGAAAGATGAAAGAAGAAAAGAAAAGAGGAAAAGTAAGAGAAGTAGAAGCACGAAC	.	FAIL_NOTPRECISE	IMPRECISE;SVMETHOD=Snifflesv1.0.12;CHR2=chrUn_JH373238;END=428102;STD_quant_start=23.847432;STD_quant_stop=44.728067;Kurtosis_quant_start=0.588853;Kurtosis_quant_stop=0.845782;SVTYPE=INS;SUPTYPE=AL;SVLEN=127;STRANDS=+-;STRANDS2=1,12,1,12;RE=13;REF_strand=49,38;Strandbias_pval=0.000953472;AF=0.13	GT:DR:DV	0/0:87:13
chrUn_JH373238	442607	117884	N	<DEL/INV>	.	PASS	PRECISE;SVMETHOD=Snifflesv1.0.12;CHR2=chrUn_JH373238;END=442773;STD_quant_start=0.242536;STD_quant_stop=0.000000;Kurtosis_quant_start=2.002388;Kurtosis_quant_stop=12.994984;SVTYPE=DEL/INV;SUPTYPE=NR;SVLEN=-166;STRANDS=+-;STRANDS2=32,36,32,36;RE=68;REF_strand=40,42;Strandbias_pval=0.870596;AF=0.453333	GT:DR:DV	0/1:82:68
chrUn_JH373238	450775	117885	N	AACAACATATTAGGGGGATCCCCTGGTGGCGCAGTGGTGTGAGCGCCGTGCCGTTGGCCAGGGCGCGAATCCATGGCGACCCAGGATCGATACCCGTCGGCTCCAACCGGTGACAATATGGGAGCCGGCCTTCCTCCCGCGGCCTGTGTCCGCCTGCCTCTCTCCTCCTCGCTCTCTCGGGGACATCATAAATAAAAATAAAAAATAAAAAAAACTTAAAA	.	PASS	PRECISE;SVMETHOD=Snifflesv1.0.12;CHR2=chrUn_JH373238;END=450785;STD_quant_start=1.208941;STD_quant_stop=3.025532;Kurtosis_quant_start=7.524197;Kurtosis_quant_stop=3.832459;SVTYPE=INS;SUPTYPE=AL;SVLEN=212;STRANDS=+-;STRANDS2=11,16,11,16;RE=27;REF_strand=44,37;Strandbias_pval=0.269177;AF=0.25	GT:DR:DV	0/0:81:27
chrUn_JH373238	465093	117886	N	ATAAGAACAGGGATCCGGCGTGGCGCAGCGGGTTTTGGGCCTGGCCGTTGGCCCGGCGCGGTCCTGGCCCCGGGATCGATCCCCCTCGGGCTCTGCCCCGATGCACTAAGCCTGCTTGCTTCTCCCTACGGCCGGTGGTCGCTGCCTCTCGCTCACTGTGGGCCTGCCATAGATAAATAAAGTTTAAAAAACCAAAGTTTAAAACAAAAAAAT	.	PASS	PRECISE;SVMETHOD=Snifflesv1.0.12;CHR2=chrUn_JH373238;END=465100;STD_quant_start=1.909727;STD_quant_stop=3.019544;Kurtosis_quant_start=7.435247;Kurtosis_quant_stop=8.990050;SVTYPE=INS;SUPTYPE=AL;SVLEN=216;STRANDS=+-;STRANDS2=16,18,16,18;RE=34;REF_strand=35,36;Strandbias_pval=0.838279;AF=0.32381	GT:DR:DV	0/1:71:34
chrUn_JH373238	466731	117887	AAAGAAAGAAAGAAAGAAAGAAAGAAAGAAAGAAAGAAAGAAAGAAAGA	N	.	PASS	PRECISE;SVMETHOD=Snifflesv1.0.12;CHR2=chrUn_JH373238;END=466780;STD_quant_start=4.116363;STD_quant_stop=4.320494;Kurtosis_quant_start=-0.002627;Kurtosis_quant_stop=-1.456304;SVTYPE=DEL;SUPTYPE=AL;SVLEN=-49;STRANDS=+-;STRANDS2=16,20,16,20;RE=36;REF_strand=44,53;Strandbias_pval=1;AF=0.270677	GT:DR:DV	0/0:97:36
chrUn_JH373238	513644	117888	N	TAAAAAAAAACAACAACAGTGACCAAAAAAAAAAATCTTCACAAAAACC	.	PASS	PRECISE;SVMETHOD=Snifflesv1.0.12;CHR2=chrUn_JH373238;END=513643;STD_quant_start=5.949790;STD_quant_stop=7.937254;Kurtosis_quant_start=0.429570;Kurtosis_quant_stop=1.340590;SVTYPE=INS;SUPTYPE=AL;SVLEN=34;STRANDS=+-;STRANDS2=3,7,3,7;RE=10;REF_strand=26,25;Strandbias_pval=0.306708;AF=0.163934	GT:DR:DV	0/0:51:10
chrUn_JH373238	565086	117889	N	CCCTAACCGACGAACCCCTACCAAACATACCCGAACGCCTAGCAACCCCTATCCTAACCTAACCTTTGGCCCTAAGTCTAAAAACGCTAAAAGCCCTAAACATAAAGCTTAAC	.	PASS	PRECISE;SVMETHOD=Snifflesv1.0.12;CHR2=chrUn_JH373238;END=565092;STD_quant_start=1.845916;STD_quant_stop=3.776143;Kurtosis_quant_start=14.069175;Kurtosis_quant_stop=18.045257;SVTYPE=INS;SUPTYPE=AL;SVLEN=108;STRANDS=+-;STRANDS2=28,26,28,26;RE=54;REF_strand=29,27;Strandbias_pval=1;AF=0.490909	GT:DR:DV	0/1:56:54
chrUn_JH373238	565928	117890	N	CTTCCTAGTCAGTGGTGGAGTGGCGGCAGACCCCATTGTTCTCAGGCCTCACCACAGGCCCTTGACAAGGCGGGGTCATCTTCAGCATGGACAGCATCCCCTATATTCGCCCAAGTCTTACACCGGGGGTCCTGAGGAAGTCAGGGTCCTGTTCTGTTCCATGTGGCCCCCCAAGTCCTCCGAAGCATCACCGAGGGTTCTGAGGAGGCCGGGGCGCCCTGGATAACCATGCAATGTGGCCCCCAGACTTCCAGAAGCCTCAATATGGTCCCTGGAGGTGGCCGCTGGGACTCCTGCCAGAAAGTGGACGTGGCACCACATTTCCTGAAAGCCACCCTAAGGTCATGAGTCTGCTGAGGGGTTCACTGTCAGTGTGGATGCCGGCCCAACAATTTCTGAAACCTCACGGGGGTCCTGAGTGCTCAGGG	.	PASS	PRECISE;SVMETHOD=Snifflesv1.0.12;CHR2=chrUn_JH373238;END=565937;STD_quant_start=1.846372;STD_quant_stop=6.602341;Kurtosis_quant_start=-1.163334;Kurtosis_quant_stop=-0.227494;SVTYPE=INS;SUPTYPE=AL;SVLEN=407;STRANDS=+-;STRANDS2=21,23,21,23;RE=44;REF_strand=27,25;Strandbias_pval=0.68849;AF=0.458333	GT:DR:DV	0/1:52:44
chrUn_JH373238	602704	117891	AGGAAAGTGAAAAAACAAATTAAAAAAAAAGAAA	N	.	PASS	PRECISE;SVMETHOD=Snifflesv1.0.12;CHR2=chrUn_JH373238;END=602743;STD_quant_start=1.882938;STD_quant_stop=2.593699;Kurtosis_quant_start=-1.711244;Kurtosis_quant_stop=-1.574746;SVTYPE=DEL;SUPTYPE=AL;SVLEN=-39;STRANDS=+-;STRANDS2=11,11,11,11;RE=22;REF_strand=42,47;Strandbias_pval=0.81698;AF=0.198198	GT:DR:DV	0/0:89:22
chrUn_JH373238	611941	117892	N	CGTTTGATTATTGTTAATTTTTTTCTAATTTTTATTTATTTATGCTTAGTCACCGAGGAGGAGAAAGAGTGAGAGCAGAGACACCGGCAGAGCGAGAAGCAGGCTCCATGCACCAGGAAGCCCAATGTGGGATTCTGCTCCCAAGTCTCCAGGATGCGCCCTGGCGCCAAAGGCAGGCCGCCCAAACCGCTGCGCCACCCAGGGATCCCTGTGTGAAATT	.	FAIL_NOTPRECISE	IMPRECISE;SVMETHOD=Snifflesv1.0.12;CHR2=chrUn_JH373238;END=611949;STD_quant_start=57.277395;STD_quant_stop=83.102347;Kurtosis_quant_start=2.081404;Kurtosis_quant_stop=0.960852;SVTYPE=INS;SUPTYPE=AL;SVLEN=212;STRANDS=+-;STRANDS2=2,8,2,8;RE=10;REF_strand=36,34;Strandbias_pval=0.0915982;AF=0.125	GT:DR:DV	0/0:70:10
chrUn_JH373238	634248	117893	CTCAGTCCTGAATGGCCCGCATCTCACACAAGATACATCTTATCAAATAAAAATGTTCCAAAAACG	N	.	PASS	PRECISE;SVMETHOD=Snifflesv1.0.12;CHR2=chrUn_JH373238;END=634314;STD_quant_start=3.253957;STD_quant_stop=6.453453;Kurtosis_quant_start=-0.658222;Kurtosis_quant_stop=-2.038281;SVTYPE=DEL;SUPTYPE=AL;SVLEN=-66;STRANDS=+-;STRANDS2=20,15,20,15;RE=35;REF_strand=27,18;Strandbias_pval=0.822498;AF=0.4375	GT:DR:DV	0/1:45:35
chrUn_JH373238	635437	117894	N	AAAAAACTCTTTTTTTTTTTAATTTTTTTTTTTATTTAGTTATGATGTCCACAGAGAAGAGAGAGAGGCAGAGACACAGGCGAGAGGGAGAAGCAGGCTTCCAATGCCACCGGGAGCCCGACGGGGATTCGTCCACGGTCTCCAGGATCGCGCCCTGGGCCAAAAGGCAGGCCGCCAACGCGCTGCGCCATCCCCCGCGGGAGCACACTAT	.	PASS	PRECISE;SVMETHOD=Snifflesv1.0.12;CHR2=chrUn_JH373238;END=635439;STD_quant_start=1.264911;STD_quant_stop=4.098780;Kurtosis_quant_start=-1.219421;Kurtosis_quant_stop=1.065459;SVTYPE=INS;SUPTYPE=AL;SVLEN=210;STRANDS=+-;STRANDS2=9,8,9,8;RE=17;REF_strand=32,24;Strandbias_pval=0.78652;AF=0.232877	GT:DR:DV	0/0:56:17
chrUn_JH373238	817652	117895	N	AGGGAATAAGAAAGACGAAAGCAAAAACGAAAAGAACGAAAAGAAATAAGAAGAAGCAAAGAAAAGCGA	.	FAIL_NOTPRECISE	IMPRECISE;SVMETHOD=Snifflesv1.0.12;CHR2=chrUn_JH373238;END=817678;STD_quant_start=7.078135;STD_quant_stop=20.393626;Kurtosis_quant_start=0.742496;Kurtosis_quant_stop=-1.414932;SVTYPE=INS;SUPTYPE=AL;SVLEN=34;STRANDS=+-;STRANDS2=1,17,1,17;RE=18;REF_strand=30,26;Strandbias_pval=0.000242978;AF=0.243243	GT:DR:DV	0/0:56:18
chrUn_JH373238	832082	117896	N	CCCCCCCCCCACCCCCCCCCCCCCCCCCCCCCCATTTTTATTTTTTGTTTTGTTTTTCTCTATTTTTTTTGTTCTTTTACTCCCCCTTCTTTTTCCCTCCTTCCCCCTCCTTCTTCTTCCTTTTCCTTCCCTCCCTTTCATTTTTTCTTTTCTTTGTTCTCTTTTTTTTTCTTTTTTTCCACCCCTTCTCCCCCTTTCTACTCTTTTTGTTCCGTCCTCTATTGTTTTTTTTTTCTTATTTCTCCCCCTATTCTTTTTCTTTCTTTCTTTTTCTGTTCCCCCTTTTTTCTTCTTCCCTCCCTCTTCTCCTTTCTTTTTTTCCCTTCCTTTTTCTTCTTCCTCCCCCCTTTCCTTCCCTCCTCCTCCTCCCTCCCCCTTCCTCTCCCTTCCCCTCTTCATCTTACTTTTTTTTTTTTTCCTACTTCTTTCCCCCTTTTATAGGTCCCCTCTTTCCCCCACTTCCTCCCTTTCTTCCTCTTCCTTCCTCCGTTTTCCCCCCTTCCTCCTTTTTTCCCCCCCCCCCCTTTCTCCCTTCTTTTCTCGTTCTTTTTTCCTCCTCTTCCTCCTACCCTCTCCCCTTCCTTTCTCTCCCCTCTCCCCCTCCTTTTTCTTCTTTTTTCACTTCCTCTCCTCTCTTTGTCCTTTTTCCCTTTTTCCCCTTCCTCCCTCCTCTCTCTTTCCCATTCTCCTTCTTTTTCCCTTTCTTTTTGTCCATCTTCCTTTCCCGCCCTTTCTCCTCTTCTCCCCCCCCCTCCCCCTTTTCCCTCCCCCCCCTTTTTTTGTTCTCTCCCCTCCCTCCCTTCTGCTTTCTTATTCCCTTTCCCCCCTCCCCTGTTTTCTCTCTTTCGCCCTTCACTTTTCCTTTTCTTTCCGTCTCCTTCTCCCCCTCCCTTTTTTTTCTCTCTATTCTTTTGCTTTTTTTCTTTTTCCCTTTCTCCCCTCTCCCTCTTTCCCCTTTTTCTTTCTTCCCCCCCGCTTTTCCTTCTTTTCCCCTTTTTC	.	FAIL_NOTPRECISE	IMPRECISE;SVMETHOD=Snifflesv1.0.12;CHR2=chrUn_JH373238;END=832726;STD_quant_start=173.904859;STD_quant_stop=174.946277;Kurtosis_quant_start=-1.682015;Kurtosis_quant_stop=-1.604987;SVTYPE=INS;SUPTYPE=AL;SVLEN=196;STRANDS=+-;STRANDS2=12,5,12,5;RE=17;REF_strand=30,32;Strandbias_pval=0.169248;AF=0.21519	GT:DR:DV	0/0:62:17
chrUn_JH373238	842447	117897	N	TGCCATGAGACAACACGAAAAACACTACAGCGTCACCCATCAACGGGTAAATACAACCAAAAACTGCACAATGAGATGTCACCAGACAGGCCATCCATAATGGCAAAGGTTAAGAACAGAAGAAACAACCAGTGTCGGTGAGAGCTTGGAGAAGAGCGAGGCCTCGTACAACCCCTGGTGGGCAGTGCGAACAGGTGGCAGCCACTGTGGAAAACACTGTGAAGGGGCCTCGAGAAGTTAAAATTAGGGATACCCCGGGGGCTCAGCCGTTTGGCACCTCCTTTTGGCCCAAGGGTCGCGATCCTGGAGAACTGGTATATGCGAATTCCACGGTCGGCTCACAGTGCACGGCCTGCTTCGCCCCTGGCCTGTGTCTCTGACTCTCTCTCTGTGACGATCATAAAAACAATTTGTAAAAAAGTTAAATAGAGCTACACTAATGATTCCAAAATTGCACAGCTAGGTATTTACCCCAAGGATCAGAAGTGGTTTAGTAAGATTCAAAGAGGAACAGCGCAGCCCAGTGTTTGTAGCAGCATATCAACAACAGCCAAACTGTGGATACAGCCCAATGTCCTCGACAGATGAATGGGCCGAGACGATGTGGTTAATATACACACTGCGGGCATCACATCGTTCATCAGAAGGGATGAGATGAAGCCATTTACAGATGACGTGGGAGAAGTGGAAGGACTTATGCTAAATGAACGCAGTGAGAGGAAGACATATACCAATACCAGACAATTGTATTCACATGTGAATTTTAAGAAACCAACAAACCTGGCAAAGGGGCGGAGGGGGCGATCAGAGAAGCAAATAAAGAAAACACACGTCTAACCACAGAGAATAAACTAATAAATACCAAAGAAATGTGGGGGGAGGGGAAACGGCAGGCGATGGGGATAGTGGAGAGCACCTGTGACCGAGTACCAGGCTTGTATCCAAGGGTTGAATCACCTTGTGGTAAACTTGAAACTATATCATAACTGGGTTTACAAAGAGGAATTCAAGTAAAACTTAAAAGAATAATTGTAGTTATTGATTGAAACATGTGCGCACAAAAATAATGGCAGAAAGGCAAATGAAATACCAAATAAACAGTCTTGAGAGTCAGAGATCCCCCTCCCTTAGCTTCAGCTCGGAGAAGCCGGCCATGTCTAGTCGGACCCGCAGAAGAACCTGGATG	.	FAIL_NOTPRECISE	IMPRECISE;SVMETHOD=Snifflesv1.0.12;CHR2=chrUn_JH373238;END=842446;STD_quant_start=4.312772;STD_quant_stop=20.988092;Kurtosis_quant_start=2.137947;Kurtosis_quant_stop=6.950980;SVTYPE=INS;SUPTYPE=AL,SR;SVLEN=2355;STRANDS=+-;STRANDS2=3,8,3,8;RE=11;REF_strand=0,0;Strandbias_pval=1;AF=1	GT:DR:DV	1/1:0:11
chrUn_JH373238	849864	117898	N	<DEL/INV>	.	PASS	PRECISE;SVMETHOD=Snifflesv1.0.12;CHR2=chrUn_JH373238;END=850037;STD_quant_start=0.000000;STD_quant_stop=0.000000;Kurtosis_quant_start=0.710888;Kurtosis_quant_stop=24.685700;SVTYPE=DEL/INV;SUPTYPE=NR;SVLEN=-173;STRANDS=+-;STRANDS2=42,25,42,25;RE=67;REF_strand=52,30;Strandbias_pval=1;AF=0.449664	GT:DR:DV	0/1:82:67
chrUn_JH373238	858265	117899	N	<DEL/INV>	.	PASS	PRECISE;SVMETHOD=Snifflesv1.0.12;CHR2=chrUn_JH373238;END=858544;STD_quant_start=0.000000;STD_quant_stop=0.000000;Kurtosis_quant_start=1.959759;Kurtosis_quant_stop=24.518099;SVTYPE=DEL/INV;SUPTYPE=NR;SVLEN=-279;STRANDS=+-;STRANDS2=29,30,28,31;RE=58;REF_strand=38,34;Strandbias_pval=0.727206;AF=0.446154	GT:DR:DV	0/1:72:58
chrUn_JH373238	879033	117900	N	TTTTTTTTTTTACTTCATTTTTTTTTCTGGTGTTCAATTAAACATACAGAATAAATACCCCATGCCCGTCACCCATCTCACTCCCACCCCCGCCTCCTCCTCCCCTTCTCCGCCCCTAGTCGGTTTCCCATGAGTTAGCACTCTTTAGTTCTGTCTCCCTTCGATTTTTTCCCACCTTCTTCCTCCCTTCCCTTAT	.	FAIL_NOTPRECISE	IMPRECISE;SVMETHOD=Snifflesv1.0.12;CHR2=chrUn_JH373238;END=879032;STD_quant_start=7.943551;STD_quant_stop=20.044949;Kurtosis_quant_start=2.995732;Kurtosis_quant_stop=1.114067;SVTYPE=INS;SUPTYPE=AL;SVLEN=203;STRANDS=+-;STRANDS2=6,6,6,6;RE=12;REF_strand=41,61;Strandbias_pval=0.547832;AF=0.105263	GT:DR:DV	0/0:102:12
chrUn_JH373238	880193	117901	N	TTCTTAACGCTGCGAATGTGGGCAAGGTACCCGTTGTTGCCAATGATAACTCTTTTTTTTTATTTTTATACTTATGTAGTCACACCGAGGAGAGAGAGAAGCCAGCGAACATGGCAGAGGGAGAAGCCGGCCATGCACGGGAGCCGAGTGGGACTCGATCCCGGCCCAGGATCTCGCCCTCGGCCAAAGCAGGCCCACCAACTTGCTGCGCCACCTCCGGGACC	.	PASS	PRECISE;SVMETHOD=Snifflesv1.0.12;CHR2=chrUn_JH373238;END=880205;STD_quant_start=1.901416;STD_quant_stop=7.661091;Kurtosis_quant_start=0.257836;Kurtosis_quant_stop=-0.829972;SVTYPE=INS;SUPTYPE=AL;SVLEN=230;STRANDS=+-;STRANDS2=10,18,10,18;RE=27;REF_strand=27,44;Strandbias_pval=1;AF=0.27551	GT:DR:DV	0/0:71:27
chrUn_JH373239	4541	117902	AAAAAATGGGCATGGAGGGATCCCTGGGTGGCGCAGTGGTTTGGCGCCTGCCTTTGGCCCAGGGCGCGATCCTGGAGACCTGGGATCGAATCCCACTTCGGGCTCCCGGTGCATGGAGCCTGCTTCTCCCTCTGCCTATGTCTCTGCCTCTCTCTCTCTCTCACTGTGTGCCTATCATGAATAAATAAAAATTAAAAAAAATGGGCATGGAAAAA	N	.	PASS	PRECISE;SVMETHOD=Snifflesv1.0.12;CHR2=chrUn_JH373239;END=4755;STD_quant_start=1.959592;STD_quant_stop=2.521904;Kurtosis_quant_start=15.028698;Kurtosis_quant_stop=14.117010;SVTYPE=DEL;SUPTYPE=AL;SVLEN=-214;STRANDS=+-;STRANDS2=42,58,42,58;RE=100;REF_strand=119,152;Strandbias_pval=0.813546;AF=0.269542	GT:DR:DV	0/0:271:100
chrUn_JH373239	21392	117903	GCTTTCCAGGCGTGGCTGCACCAGGTCACATTCCCACCAGCAGTGCAAGAGGGTTCCCCTTTCGCCACATCATCACTGACATTCGCTGCTTCCTGTCTTGTTAACGTTCACCGCGGTCACTGGTGCGTCAGGTGGGATCTCGTTGTGCTTTTGACCTGTATTTCCCTGACGGCCAGTGATGCGGTGCATTGTCTCATGTGCTTGTCTGTCACGCCTACGTCTTCCTCTGTGACATTTCCGTTCACGTCTCTTGCCCGTCTACCAGATTGGATCCTTGGTCTCTTTGCTGTGGAGTTACAGAAGTTCTTCAGAGATCTTGGATACTGGCCCTTTACAACACAGGGTCATTTGCACATAACTTCTCCCATTCTGTGCGTTGCCTTTAAGTTTTTTGAGTGTTTCTTTTGCTGTGCGGAAGCTGCTCATCTTGGTGAAGTCCCAGCGATCAATTTTTGCTCTTGTTTCTCTGGCCTTCATGGCTGATGTAATTTGCACGAAGTTGCTGTGGACCAGATGGTGTTGTTGCCTGTGTTGTCCCCTAGGATTTTGATGGAATCTTGTCTTGCATTTAGATCCTTCATCCATTTTGAGTTTATCCTTGTGTATGGTGTGAGAGGAATGATCCAGTTTCATTCTTCTGCGTGTGGCTGTCCAGTGTTCCCAGCAGCATTTACTGAAGAGATTGTCTTTTTTGTTCCCCCTGCAAGGTCTTTGCTGCCTGGCCGAATATTAGTTACCCATAGAGTTGAGGGTCCACCTCTGGATGCTCTCTTCTGTTCCATTGATCGGTATGCCTGTCTTTGTGCCAGTATCACACTGTCTTGCCGGTAACAGCTTCGTGGCACAACGTGAAATCCAGCATTGTGCTGCCCCCGCAGTGGTTTTCTTGGCTACTCTTCCTGTGGCCGTTCGGGGTCTTTTCGGATTCCACACCAGTCTTCAGATGACTTGCTCCAGCTCTCTGAAGAGAGTCCGTGGTATTTCTGACAGGGATTGCATTAGTTGTGTCGATTGCCCTGGGTCACATTGACATTTTCCCGAATATTAATTCTTCCAATCCAGCATCATGGAACCTTTTCCATCTCTTTGTTTCTTCCTCAGTTTC	N	.	PASS	PRECISE;SVMETHOD=Snifflesv1.0.12;CHR2=chrUn_JH373239;END=22496;STD_quant_start=1.183216;STD_quant_stop=0.632456;Kurtosis_quant_start=2.039229;Kurtosis_quant_stop=0.229167;SVTYPE=DEL;SUPTYPE=AL,SR;SVLEN=-1104;STRANDS=+-;STRANDS2=8,8,8,8;RE=16;REF_strand=161,153;Strandbias_pval=1;AF=0.0484848	GT:DR:DV	0/0:314:16
chrUn_JH373239	22189	117904	N	GTCTTCTTTTTTTTTTTTTTTTTTTTTTTTTTTTTTTCTTTTAATTTTTTATTTATCTCTGCTATTCACAGAGAGCGAGAGAGAGAGAGGAGAGAGAGAGATGCAGAGGACATAGGCAGAGGGAGTAGCATTCTCCCTGCCACCGGAGACCTCGTGGGGCTTCGATCCCGGATTCTCCAGGACGCGCCCTGGGCCAAAGGCGGTCGCAAACCGTCTGCCGCCACCCAAGGATTCCCAGTGTGAC	.	PASS	PRECISE;SVMETHOD=Snifflesv1.0.12;CHR2=chrUn_JH373239;END=22387;STD_quant_start=5.909575;STD_quant_stop=7.498718;Kurtosis_quant_start=1.911038;Kurtosis_quant_stop=-0.474422;SVTYPE=INS;SUPTYPE=AL;SVLEN=48;STRANDS=+-;STRANDS2=15,11,15,11;RE=26;REF_strand=147,134;Strandbias_pval=0.683528;AF=0.0846906	GT:DR:DV	0/0:281:26
chrUn_JH373239	23369	117905	N	TGTCCATAGCTTGTTTTTTTTTTTTTTTTTTTTTTATTTTTTTTTTTTTTTTCTTGCTAGGCACACAGTGAGAGAGAGAGAGGCCGAGACACAGCCGAGGAGAAGCAGTCTCCATGCCAACCTGCCCCCAACGAGAGCCCGCCGTGGGATTCCGATCCCGGGGTTCATCATCGCGCCTTGGCCAAAGGCAGGCGCCAACCCGCGCTGCACCCAGGGCTTCCC	.	PASS	PRECISE;SVMETHOD=Snifflesv1.0.12;CHR2=chrUn_JH373239;END=23380;STD_quant_start=1.629801;STD_quant_stop=7.601398;Kurtosis_quant_start=21.618779;Kurtosis_quant_stop=5.931189;SVTYPE=INS;SUPTYPE=AL;SVLEN=213;STRANDS=+-;STRANDS2=34,30,34,30;RE=64;REF_strand=133,114;Strandbias_pval=1;AF=0.205788	GT:DR:DV	0/0:247:64
chrUn_JH373239	37014	117906	AAACCAATTTTTTTTGAGAGAGAGAGCAAGGGGTGGGGGGGGGGGAGAGAGAGGAGAGAGAGAGAGAGAGAGAGAGAGAATTCTAAGCAGGTTCCATGCCCAGCATGGAGGCTAATGTGGGGACTTCATCTCATAACTCTAGATTATGATCTGAGCTGAACCCAAGAGTCAGACACTCAACCAAGTGAGCCACCCAGGCACTCCTAAAAACCGATTGCGTGCATGGCCATTCGATTCAAAGATTGACTTTCCCAGGCTCTCCTGTAGGTCAGGGGTGGCCATATCATTAAGTTCTGGACAATGAGATGGAGTGGAAATTTGGAACAATTTGGTGGGGGGAGAGTAAAGCAGGGATCAGGAGTGATAGTAAAGATAATAGCAGCACTTATTTTGCATTTATAACATGCCAGGAAGCATGTGAAGGCCTTTACATAAACTAGAGTCAGCAGGACCTGTTTTGAGAGACTGCAAATGGTTTGGCATCCCAGCAGAGCAAAGTGGGTGGAGATTAGGGAGTAGAAGTGGCAGAAAATTTAGAGAATAATCAACAGGAATGTTGAAAAAGGCCTTGTGTTCCATTCTATGAAGTGAAAACTTCAAACCAAGGGTAACAGGAATCCACTGAAGGATTTAAAAGTGGGCTATAACCTGATCAGATAGCTTTTGAGAAATTTCACTTGGAGAACAGTATGGACAATGGAAAGAGAAGCTCTATCACAGGTTTATAGTAATTGTCCAGGTGAGAGGTTCTTTTGTGAAGAAATACATGAATTAACACATTAGGAATCTTTTTGACAGATACACATAGGGCTTTGTGATGAATTAAGTAAAAGGTCTTAGTGAGCTATTACCATAATTTCTATTATTGGAAACATACATTATTTTTTTATATATATTTATTTTTTATTGGTGTTCAATTTGCCAACATACAGAATAACACCCAGTGCTCATCTCATCAAGTGCCCCCCTCAGTGCCCGTCACCCATTCACCCCTACACCCCACCCCCTCCCCTTCCACCACCCCTAGTTCATTTCCCAGGTATTACTCAGCCATTAGAAACGACAAATACCCACCATTTGCTTCAACGTGGATGGAACTGGAGGGTATTATGCTGAGTGAAGTAAGTCAATCG	N	.	PASS	PRECISE;SVMETHOD=Snifflesv1.0.12;CHR2=chrUn_JH373239;END=38147;STD_quant_start=0.000000;STD_quant_stop=0.000000;Kurtosis_quant_start=2.131154;Kurtosis_quant_stop=-0.410813;SVTYPE=DEL;SUPTYPE=AL,SR;SVLEN=-1133;STRANDS=+-;STRANDS2=14,11,14,11;RE=25;REF_strand=65,48;Strandbias_pval=1;AF=0.181159	GT:DR:DV	0/0:113:25
chrUn_JH373239	62520	117907	N	<DEL/INV>	.	PASS	PRECISE;SVMETHOD=Snifflesv1.0.12;CHR2=chrUn_JH373239;END=62661;STD_quant_start=4.054912;STD_quant_stop=0.000000;Kurtosis_quant_start=-1.873384;Kurtosis_quant_stop=-0.925221;SVTYPE=DEL/INV;SUPTYPE=NR;SVLEN=-141;STRANDS=+-;STRANDS2=50,55,50,55;RE=105;REF_strand=57,59;Strandbias_pval=0.892939;AF=0.475113	GT:DR:DV	0/1:116:105
chrUn_JH373239	86204	117908	N	<DEL/INV>	.	PASS	PRECISE;SVMETHOD=Snifflesv1.0.12;CHR2=chrUn_JH373239;END=86290;STD_quant_start=0.000000;STD_quant_stop=0.000000;Kurtosis_quant_start=2.948848;Kurtosis_quant_stop=2.360865;SVTYPE=DEL/INV;SUPTYPE=NR;SVLEN=-86;STRANDS=+-;STRANDS2=40,46,40,46;RE=86;REF_strand=52,52;Strandbias_pval=0.663624;AF=0.452632	GT:DR:DV	0/1:104:86
chrUn_JH373239	87526	117909	N	TTTTTTTTTTTTATGATTAGTCCTACACAGAGAGCGAGAGTAGGCAGTGGAGGGGGCCAACAGGCCAGGGTGAGAAGCAGGCTTCCATTGCATCCGGGGCGGCCCGACGTGGGGACATTCGCATCCCGAGTCTCCCGGCCTTCGCGGCCCTGGGCCAAGGCCAGGCCGCCAAACTGCTTGCGCCACCCCCAGGGATCCCATGAGC	.	PASS	PRECISE;SVMETHOD=Snifflesv1.0.12;CHR2=chrUn_JH373239;END=87525;STD_quant_start=0.668856;STD_quant_stop=2.497367;Kurtosis_quant_start=29.746712;Kurtosis_quant_stop=24.858196;SVTYPE=INS;SUPTYPE=AL;SVLEN=183;STRANDS=+-;STRANDS2=34,42,34,42;RE=76;REF_strand=53,51;Strandbias_pval=0.451868;AF=0.422222	GT:DR:DV	0/1:104:76
chrUn_JH373239	90164	117910	N	AATGAATGAATGAATGACTTGAATGAAGAATTGAATACTGAATGAATAAACTTCAACTAT	.	PASS	PRECISE;SVMETHOD=Snifflesv1.0.12;CHR2=chrUn_JH373239;END=90183;STD_quant_start=1.699673;STD_quant_stop=9.383792;Kurtosis_quant_start=3.213243;Kurtosis_quant_stop=13.269872;SVTYPE=INS;SUPTYPE=AL;SVLEN=41;STRANDS=+-;STRANDS2=15,21,15,21;RE=36;REF_strand=41,45;Strandbias_pval=0.55798;AF=0.295082	GT:DR:DV	0/0:86:36
chrUn_JH373239	99321	117911	N	ATCCATAGAGACAGCAGGGATTGAGTCGCACATCGGCTCGCTGCATGGAGCCTTCTCTCCTTCTGCCTGTGCTCTGGCCTCGTTCGTCCTTCCAGTCAGTGTCTCGCTTGAGCAGAGACGCAGCAGAGGAGAGAAGCAGGGTCATGGGCAGGGGAGGCCCAAGGGCGGGACTCA	.	PASS	PRECISE;SVMETHOD=Snifflesv1.0.12;CHR2=chrUn_JH373239;END=99327;STD_quant_start=0.945905;STD_quant_stop=2.942430;Kurtosis_quant_start=21.189404;Kurtosis_quant_stop=7.018273;SVTYPE=INS;SUPTYPE=AL;SVLEN=168;STRANDS=+-;STRANDS2=47,29,47,29;RE=76;REF_strand=53,62;Strandbias_pval=0.0386539;AF=0.397906	GT:DR:DV	0/1:115:76
chrUn_JH373239	114701	117912	N	AAAAAAAAAAAAAAAACAAAATACCAAAAACAAAAACAAAAAAAAATAAAAAAAAAAGAAAAAAAAAAAAAACAAAAAAAAAAAAAAAAAATAAAAAAAAAAAATAAAAAAAAAAACAAAAAAAAAAAAAAAAAAAAAAAAAGCAAAAAAAAAAAAAAAAACAAAGAAAAAAAAAAAAAAAAAAAAAAAAAAAAAAAAGAAAAAAAAAAAAAC	.	FAIL_NOTPRECISE	IMPRECISE;SVMETHOD=Snifflesv1.0.12;CHR2=chrUn_JH373239;END=114797;STD_quant_start=48.963252;STD_quant_stop=75.559910;Kurtosis_quant_start=2.568384;Kurtosis_quant_stop=-0.038861;SVTYPE=INS;SUPTYPE=AL;SVLEN=150;STRANDS=+-;STRANDS2=1,18,1,18;RE=19;REF_strand=57,53;Strandbias_pval=9.37088e-05;AF=0.147287	GT:DR:DV	0/0:110:19
chrUn_JH373239	124570	117913	N	TTGACGTAATTGTAGCATTTGACGCAAGCAGTGCCGGAACACGTCCATTCTCCAATGATTTTTCTCCTACTTTTA	.	PASS	PRECISE;SVMETHOD=Snifflesv1.0.12;CHR2=chrUn_JH373239;END=124569;STD_quant_start=2.592296;STD_quant_stop=2.271563;Kurtosis_quant_start=17.389533;Kurtosis_quant_stop=-0.468765;SVTYPE=INS;SUPTYPE=AL;SVLEN=81;STRANDS=+-;STRANDS2=24,26,24,26;RE=50;REF_strand=45,48;Strandbias_pval=1;AF=0.34965	GT:DR:DV	0/1:93:50
chrUn_JH373239	124803	117914	N	<DEL>	.	PASS	PRECISE;SVMETHOD=Snifflesv1.0.12;CHR2=chrUn_JH373239;END=126154;STD_quant_start=0.242536;STD_quant_stop=0.420084;Kurtosis_quant_start=5.286454;Kurtosis_quant_stop=6.557775;SVTYPE=DEL;SUPTYPE=SR;SVLEN=-1351;STRANDS=+-;STRANDS2=18,16,18,16;RE=34;REF_strand=0,0;Strandbias_pval=1;AF=1	GT:DR:DV	1/1:0:34
chrUn_JH373239	128395	117915	N	TGCATTTTATAAACTTTTTTATTTTTTGATTTTTATTTTTTTGATATCACAGAGAGAGAGAGAGGCAGAGACATAGGCAGTAGGAGAAGCAGGCTCCATGCCATGCACCGGATCCCGTATGTTGTATTCATCCCGGGTCTCCAGGATCGCGCCCTGGGCCAAAGGCGGCGCCAAACCGCTTGCGCCCCACAGGTGTCACCAATA	.	PASS	PRECISE;SVMETHOD=Snifflesv1.0.12;CHR2=chrUn_JH373239;END=128402;STD_quant_start=2.810694;STD_quant_stop=5.585696;Kurtosis_quant_start=6.183614;Kurtosis_quant_stop=0.341074;SVTYPE=INS;SUPTYPE=AL;SVLEN=202;STRANDS=+-;STRANDS2=9,12,9,12;RE=21;REF_strand=61,60;Strandbias_pval=0.638027;AF=0.147887	GT:DR:DV	0/0:121:21
chrUn_JH373239	142923	117916	N	AGTTTTATTAATCGTTTATAGTCAAAATTAAAACTCATTCATGATGGCGTATTGTGAAGAATTTTTAAGCTGG	.	PASS	PRECISE;SVMETHOD=Snifflesv1.0.12;CHR2=chrUn_JH373239;END=142922;STD_quant_start=0.371391;STD_quant_stop=4.378631;Kurtosis_quant_start=-1.011222;Kurtosis_quant_stop=-1.264484;SVTYPE=INS;SUPTYPE=AL;SVLEN=77;STRANDS=+-;STRANDS2=24,34,24,34;RE=58;REF_strand=63,76;Strandbias_pval=0.63976;AF=0.294416	GT:DR:DV	0/0:139:58
chrUn_JH373239	153982	117917	N	ATTCTTTTGATCTTTCTTCTTTGTACTTTCGTTCTTCTCTG	.	FAIL_NOTPRECISE	IMPRECISE;SVMETHOD=Snifflesv1.0.12;CHR2=chrUn_JH373239;END=154011;STD_quant_start=9.961691;STD_quant_stop=18.992258;Kurtosis_quant_start=-0.187199;Kurtosis_quant_stop=6.554305;SVTYPE=INS;SUPTYPE=AL;SVLEN=31;STRANDS=+-;STRANDS2=26,9,26,9;RE=35;REF_strand=58,76;Strandbias_pval=0.00120378;AF=0.207101	GT:DR:DV	0/0:134:35
chrUn_JH373239	186646	117918	ATAGATAGATAGATAGATAGATAGATAGATA	N	.	PASS	PRECISE;SVMETHOD=Snifflesv1.0.12;CHR2=chrUn_JH373239;END=186678;STD_quant_start=4.785394;STD_quant_stop=4.732864;Kurtosis_quant_start=-1.106424;Kurtosis_quant_stop=-0.794095;SVTYPE=DEL;SUPTYPE=AL;SVLEN=-32;STRANDS=+-;STRANDS2=8,12,8,12;RE=20;REF_strand=71,62;Strandbias_pval=0.338872;AF=0.130719	GT:DR:DV	0/0:133:20
chrUn_JH373239	207174	117919	N	AGATCTGATATAGTAGAGTATAAGAATATATATA	.	PASS	PRECISE;SVMETHOD=Snifflesv1.0.12;CHR2=chrUn_JH373239;END=207180;STD_quant_start=2.823512;STD_quant_stop=2.783882;Kurtosis_quant_start=12.040034;Kurtosis_quant_stop=12.300567;SVTYPE=INS;SUPTYPE=AL;SVLEN=37;STRANDS=+-;STRANDS2=35,38,35,38;RE=73;REF_strand=64,63;Strandbias_pval=0.770343;AF=0.365	GT:DR:DV	0/1:127:73
chrUn_JH373239	217051	117920	N	TTTTGCGTTTTCTTTTTTTTTTTTTTTTTTTTTTTAAGTTTTTATTTCTTGATGATAGTCACAGAGAGAGACGCGAGCGAGTCCGAGGCAGAGACATAGGCGGAGGGAGAAGCAGGCTCCATGCCCCGAGGAGCCCGCCGTGCGGAATTCGATCCTCGTGTCTCCAGATCGCCCGCCCTGGGCATAAGGCAGGCGCCAAACCGCTGCGCCACCAGCGGGATCCCAC	.	PASS	PRECISE;SVMETHOD=Snifflesv1.0.12;CHR2=chrUn_JH373239;END=217052;STD_quant_start=2.449490;STD_quant_stop=4.074310;Kurtosis_quant_start=-1.434349;Kurtosis_quant_stop=3.042151;SVTYPE=INS;SUPTYPE=AL;SVLEN=226;STRANDS=+-;STRANDS2=6,11,6,11;RE=17;REF_strand=23,29;Strandbias_pval=0.58143;AF=0.246377	GT:DR:DV	0/0:52:17
chrUn_JH373239	223268	117921	AATTGCTAATCCAGGGATCCCTGGGTGGCGCAGCAGTTTAGCGCCTGCCTTTGGCCCAGGGCGCGATCCTGGAGACCCGGGATCGAATCCCACGTCAGGCTCCCGGTGCATGGAGCCTGCTTCTCCCTCTGCCTGTGTCTCTGCCTCTCTCTCTCTCTCTGTGACTATCATAAATAAATAAAAAATAAAAATAAAAAAAATTTAAAAAAAAAAAAAAA	N	.	PASS	PRECISE;SVMETHOD=Snifflesv1.0.12;CHR2=chrUn_JH373239;END=223486;STD_quant_start=1.617215;STD_quant_stop=1.386750;Kurtosis_quant_start=-1.729626;Kurtosis_quant_stop=-1.418494;SVTYPE=DEL;SUPTYPE=AL;SVLEN=-218;STRANDS=+-;STRANDS2=25,28,25,28;RE=53;REF_strand=42,44;Strandbias_pval=0.863118;AF=0.381295	GT:DR:DV	0/1:86:53
chrUn_JH373239	224331	117922	N	TATGAAATCATAAATCTATAAAATATATCTATTTTATAAAAATATAAAATAAATTGTTATTATGTTTATTATT	.	PASS	PRECISE;SVMETHOD=Snifflesv1.0.12;CHR2=chrUn_JH373239;END=224334;STD_quant_start=0.392232;STD_quant_stop=1.860521;Kurtosis_quant_start=7.310166;Kurtosis_quant_stop=0.821326;SVTYPE=INS;SUPTYPE=AL;SVLEN=75;STRANDS=+-;STRANDS2=12,15,12,15;RE=27;REF_strand=33,33;Strandbias_pval=0.654609;AF=0.290323	GT:DR:DV	0/0:66:27
chrUn_JH373239	227771	117923	N	CCCTATTAGTTATATTCCCCAAATGAATGCGAAACCTACAATGTTTTGTCTCTCCGACTGACTTACTGCATCAGCATAATACCCTGCAGTTCCATCCACGGTTAAGCAAATTGTGGGTATTTGTCATTTCTAAGGTCTGAGTAATGTTTTTTCCATTGTATACATAAACCACAGCTTCTTATCCATTCATCTTTCGCTGGGACATCGAGGCTCCTTCCACAGTTAGCTATTGTGGACTTGCTTCCAGAAACATCCGGGTGCAGGTGTGGGTGCAGGTCGTCCCGGCGTTTCCTCTGCATCTGCATTCGCCGTAACTCCCCAGAGTGCCAATTGCTGGGTTCATTAGGCAGGGCTATTTTTTAACTCTCCCTCTTGAGGACGCTCCCCACAGTTTCCCGGAGTGGCGCCACCAGTTCACATTCCACCAACAGTGTATTAAGGAGGGTTCCCTTTTCTCCGCCCTCCTCTCCATCATTTGTGGTTCTGCCTGTTAATTTTCCCAACTCTCATGGTTTAAGGTGGTATCTCCTGTGGTTTTGCTTGTCTTCCCTGATTGGCCAGTGATGATCAGAGCCATTTTCTCATGTGCGTTGTTGGCCCATGTATATGTCTCCTTCTGTGAGATTCTCTTCCCTGTCTTTTTGCCCTTTCATGATGGTTGTCTGTTTCTGGGTTGCGTTTAGAAGTTCTTATAGATCTGGATGCTACCCCTTTTATTGATACATTCATGCAATATCTCTCCATTCTGTAAGTGTCTTCGTAGTCTTTGTTGGACGTATCCTTTGCCTGTGCAAAGCTTCTTATCTTGATTTGAAGTCCCAATAGTTCTTTTTGCTTTGTTTTCTTTGCCTTCATGGATGTCTCTTGCCCAAGAAGTTATTGTGGCCGAGTTCAAAAAAGGGTGCTCCCTGTGTTCTACTCTCGGATTTTGATGGAATCTTGTTCTCCCATTAGATTTTCATCCATTTTGGAGTTATCTTTGTGTTTGTGGTGAAAGAGCGTATGGTCTAGTTTCATTCCTCTGCATGTGGATGTCCAATTTCCCAGCACCATTTATTAAGAGACTGTCTTTCTTCATGGATGTCTTTCCTCCTTTATCGACTCTTAGTTGACCCACAGTTCTGGGTCATTTCGGGTTCTCATTTGTTCCATTGATCTATGTGTCTGTTTTGTGCTGGTACCACACTGTCTTGCTGACCAATCTTTGTAGAC	.	FAIL_NOTPRECISE	IMPRECISE;SVMETHOD=Snifflesv1.0.12;CHR2=chrUn_JH373239;END=227772;STD_quant_start=3.346640;STD_quant_stop=55.173363;Kurtosis_quant_start=1.852003;Kurtosis_quant_stop=0.158827;SVTYPE=INS;SUPTYPE=AL,SR;SVLEN=2352;STRANDS=+-;STRANDS2=8,6,8,6;RE=14;REF_strand=0,0;Strandbias_pval=1;AF=1	GT:DR:DV	1/1:0:14
chrUn_JH373239	233780	117924	TTTCTTTTTTTTTTTTTCTTTTTTTTTTTTTTTTTCTCGGCAG	N	.	PASS	PRECISE;SVMETHOD=Snifflesv1.0.12;CHR2=chrUn_JH373239;END=233834;STD_quant_start=3.734970;STD_quant_stop=1.183216;Kurtosis_quant_start=-1.968440;Kurtosis_quant_stop=-1.759319;SVTYPE=DEL;SUPTYPE=AL;SVLEN=-54;STRANDS=+-;STRANDS2=18,22,18,22;RE=40;REF_strand=23,29;Strandbias_pval=1;AF=0.434783	GT:DR:DV	0/1:52:40
chrUn_JH373239	240355	117925	N	GGGAGTGTGTGTAGTTTTTTTTTTTCTTGTTTGTTTTTTTTTAAATTTAGTTTATTCATGATAGTCCACACGGAGAGAAAGAGAGAGGCAGAGCCCAGGCAGAGGGAGAAGCAAGCTCCCAAGCCCGGGAGCCGATGTGGGATGCGATCCCAGGTCCCCTCAGGAGTCGCGCCCTGGGCCAAAGGGAGGCCGCCAAAACCGCTTGCGCCACCCAGGGATCCA	.	PASS	PRECISE;SVMETHOD=Snifflesv1.0.12;CHR2=chrUn_JH373239;END=240368;STD_quant_start=2.320477;STD_quant_stop=7.595545;Kurtosis_quant_start=1.286660;Kurtosis_quant_stop=-1.074770;SVTYPE=INS;SUPTYPE=AL;SVLEN=219;STRANDS=+-;STRANDS2=14,13,14,13;RE=27;REF_strand=25,24;Strandbias_pval=1;AF=0.355263	GT:DR:DV	0/1:49:27
chrUn_JH373239	245972	117926	N	CTTTTTTGTTTTTTTTTTTAAAGAAGAATTTCATTTTTTTTTGATTATTTTTTTATTTTCTTATTTATTTTCTATGACTAGTTCACACAGAGAAGAGAGAGAGAGAAAGGAGGAGGAGGAGAGGAAGAGACACAGTGAAGAGCGGAGAAGCAGGCTCTCGCTCCGGAGCCCGACGTGGATCGCATCCGGGCCCTCCATAGGATCGCGCCCTGTCGGCCACAGGCAGGCGCAAACCGCTGCGCCCCACCCAGGGACATCCCTGTGAAAAACCGCT	.	FAIL_NOTPRECISE	IMPRECISE;SVMETHOD=Snifflesv1.0.12;CHR2=chrUn_JH373239;END=245981;STD_quant_start=8.961027;STD_quant_stop=21.435951;Kurtosis_quant_start=-0.562544;Kurtosis_quant_stop=-0.503185;SVTYPE=INS;SUPTYPE=AL;SVLEN=268;STRANDS=+-;STRANDS2=7,8,7,8;RE=15;REF_strand=21,20;Strandbias_pval=1;AF=0.267857	GT:DR:DV	0/0:41:15
chrUn_JH373239	246926	117927	N	TATTGCTGAGTGAAGTAAGTCACGCGGAGAAGAAAAACATATCTGTCTCATTCATTGGGGACTTAATCATAGTGACAGGGAATTCGAAGGGAAGGGAGAGACGAAATGGGTAGGAACTACAGAAAGGGAGACCGAACCATGCAGACTCCTAACTTGGGGAAGAAATGAATAGGGTATGGTGGGAATGGGGGGTGGGTAGCGGGTGGGGGGTGTACTGGGTGGTGGGTCACTGACGGGGGCGACTGGACAGGATGAGCACGGGTGTTTTCGGTATGTTGGCACATTGAACACCAATAACAAATAAATTTTATTTTACCAAGAAATGAAAAGGAGACATAAAACCAAACACACAAAACTTTAAAGGATTTTAAGAGAATATTATGAAACATTATATGCAAACTAATTGGACAACCTAGAAGAACTGGCGTAAATTTCCTTCGGAGACCTATCACCTCTCAAAGATGAGTGGGGAAAAAAATAGACATTTGAAAAGACTGATTATCTCAATGAAATCAAATCAGTAATCAACAAACTACCACAAACCAGATGCGCCTTCACAGGTAAAAATTTTACCAAAGATTAAGGGACAACCTGGGTGGTTCAGCAGTGATCATCTGCCCTTCAGGTCCTGATCCCAGAGTCCCTGAGCTCGAGTCCCACATTGGGGCTCCTTCCATGGGGCCTGCCTTCTCCTTTGCCTGTGCCTCGCCTCTGTCTTTCTCTGGTCATTGGATAAATAAATAAACTCCTTAAAAAAAATTTTACCAAACATATAAAAAAGAAGAGTTAACACCTACTTTTCTCAACTACTTCAAAAAACAAAAGAATGAAAGCCTTCTCTGTATTATATGAAGTCAGCATTCCCCTGATACCAAAACAGATAAAGACCACTACAGAGAGGAGAGAAAGGATAGCGAGAGAGAGAACTCAGGCCCAATACTCTCTGATTTAACATACATGCAAACCATCTCTCAATCAATATTAGCCACCAAATCCACCAATACATTAATCTAAAGTCATTTACCCATTGATAAGTGGGATTTATCTTAGTATGCATGTGATTCAATATTCACAAC	.	FAIL_NOTPRECISE	IMPRECISE;SVMETHOD=Snifflesv1.0.12;CHR2=chrUn_JH373239;END=246925;STD_quant_start=64.410403;STD_quant_stop=116.692331;Kurtosis_quant_start=6.866813;Kurtosis_quant_stop=2.827003;SVTYPE=INS;SUPTYPE=SR;SVLEN=1950;STRANDS=+-;STRANDS2=6,4,6,4;RE=10;REF_strand=0,0;Strandbias_pval=1;AF=1	GT:DR:DV	1/1:0:10
chrUn_JH373239	248459	117928	N	AATATATCATTTTTTTTTTTTTTTTCCACCAATGTTTTAATAAGTTTTTCAGTATTAAAACATTTG	.	FAIL_NOTPRECISE	IMPRECISE;SVMETHOD=Snifflesv1.0.12;CHR2=chrUn_JH373239;END=248462;STD_quant_start=2.846050;STD_quant_stop=11.256109;Kurtosis_quant_start=4.436709;Kurtosis_quant_stop=0.467119;SVTYPE=INS;SUPTYPE=AL;SVLEN=44;STRANDS=+-;STRANDS2=10,5,10,5;RE=15;REF_strand=49,29;Strandbias_pval=1;AF=0.16129	GT:DR:DV	0/0:78:15
chrUn_JH373239	256112	117929	N	AGATTATCTTATTTTTTTTTTTTTTATTTTTTTCTTTTTTTTGCTTTTTTTTTAAATTTTTTATTATGCTATGAGAGTTCCACAGCACGAGAGAGGCGGAAGCCGAGAGGCAGAGGACCTCAGGCAGAGGGAGAAGCTGCCCCCTCAATGACACCGGGAGCCCGATAGCGGAATTCGATCCCGGCCGTCTCCAGGCTCACGCCTGGCGCCAACGGAGCGCGCACAACCGCCTGCCCCGTCATCCAGGTGATCCTC	.	PASS	PRECISE;SVMETHOD=Snifflesv1.0.12;CHR2=chrUn_JH373239;END=256124;STD_quant_start=3.915780;STD_quant_stop=5.567764;Kurtosis_quant_start=0.278124;Kurtosis_quant_stop=0.346680;SVTYPE=INS;SUPTYPE=AL;SVLEN=227;STRANDS=+-;STRANDS2=13,12,13,12;RE=25;REF_strand=105,95;Strandbias_pval=1;AF=0.111111	GT:DR:DV	0/0:200:25
chrUn_JH373239	262383	117930	N	AAAAAGGCTGTCTAGGGGATCCCTGGGTGGCCCAGCGGGTTTGGCGCCTGCCTTTGGCCCAGGGTGCGCGAATCCCGGACGGGAACCGGGATCGGAATCCCACATCTGGCTCCCGGGTTGCCACTGGAGGCTTGCTTCTCCCTTCTGCTGTGTCTATGCCTCTCTCTCTCTCACTGTGTGCCTATCTAAATAAATTCAAAATAAAATAAAGATGTTATTAAAAAAAATAAAAATAAAACAATA	.	PASS	PRECISE;SVMETHOD=Snifflesv1.0.12;CHR2=chrUn_JH373239;END=262388;STD_quant_start=1.346291;STD_quant_stop=6.422616;Kurtosis_quant_start=12.065449;Kurtosis_quant_stop=6.352646;SVTYPE=INS;SUPTYPE=AL;SVLEN=237;STRANDS=+-;STRANDS2=11,21,11,21;RE=32;REF_strand=105,111;Strandbias_pval=0.183354;AF=0.129032	GT:DR:DV	0/0:216:32
chrUn_JH373239	262395	117931	GATCCTGGAGACCCGGGATCGAATCCCACGTCGGGCTCCCGGTGCATGGAGCCTGCTTCTCCCTCTGCCTATGTCTCTGCCTCTCTCTCTCTCTGTGTGACTATCATAAATAAATAAAAATTAAAAAAAAATACACAAACGTTTGTAGCAGTATTGTTGACAATAGTAAAAGAAAGAAAGATAGAAGGAAAGAAAGAAAGAAAGAAAGAAAGAAAGAAAGAAAGAAAGAAAGAAAGAAAGAAAGAAAGAAAAAAGAAAGAAAGAAAGAATAAAGAAAAAGAAACCAAGTGTATATCAACAAATATACAAAATGTGGAACAGGAGCTAGGGACAGGAGGGAAGGGAGAGTGACTGCTTAATAGACACATGTTTGCTTTGGGGTGATAAACATGTTCAGTCACGATGGTTGCACAGAACGATGAATATACTAAAGGTCACTAATGGTCAATTTTCTTTTATGTGTAATTTACCACAATAAAAAAAAATGCTGGTAAGTGATAAGCCCACATGTGAATGAGCCTTAAGACATTTGCAACTTTGGATATTAAATGCTGTGAAAATTTTAGCAGAGAACATACTGATCTTTAGTAATTTTGCATCAGGGGATTGATCTTTCTCAGAAGATCACAGTGATGAAGAATACGGTTTTTAGGAACTAATTTAACATATTACAATCTGCCATATGTATAAAGAAATAAAAATATTACAGGTGTTTTTTTCTGAAAAAGATATTCTTGTTTCTGAGCCAAGACAGTTCCATCAAATTGCTAAATTTCTTAAATGTGATTTAATTTGAATGGTAATATTCTTTATATCCGAATAGCCCTTGCAGCTGCAGGAACACTCTGAGCTATAATTAACCTTTTTCCAGTTCTGGAAACTAAATATCAAAGTGGTTAACAACATGCCCGTGATCACATAGCTTGCATCACATAGTCACAATTAAGTTTTCAGATTTGAAATCAACTTTTCTTCCTCTTTAGGATCTACTTCCCATTGCTTTAATAGAGTCCACCAAAAGCCCAACTCTAAGGGGAGTACAATTTACACATCCACATCCCTTAACAACGGGCTCCTGATATTTTTAATCTGGAATGGTGATCTTAATATGTTAGTAGGAGTATTGTACGTTCCTCAATTTTTTTCTTCTCATTTTTTAAATTGCAGTTCTTCAGAACAAAAGGAAAAATGGCGTTCTTACCTTCAAAGGTATTTTGTCAATGTATTATTATAAGTCTTTAACCCATGATGGAAAAAATGTAGATCTCTTCAAAGCAGTGCCCCCAAACTATGTTCCCTTCCCTTAGTAGAAATTGTTACACTATCCTCCAATGATTTCTTATTCAATTGTACCCTGGCCATTACTACAAATAACCTGCTCTCCTTTACATGCATATATTGCTTATTTTTTATGAAATTCTGGTTATCACTCTCATCTTCCCCCGCTCTCCAACCTCATGATTATAGCTAACATTATTCTCAAAACATATATTAAATTTCCATAAGTGCAGTTTACCCTACCGAGTAATGCTGAAAGCAACTTCTAATTCCTACATTTGAAGGTGCTAGTATGCCCTCTGGTCTAGCTAGGCAGGAAAGCTTTGGTGACTGGATCTGCTGGTCAAATCTCACATGACGAGAGTGATCCATTGTTTTCCGAGTCACAGCTTATTTTCCTGAAATATTTTTGCATGTTTCCTTCTGACCCAAAATTTGGTTTTGCTGAGCTTATTTATATGCATTTAAAAATAACAAAGTACGTTGAAAACATGATCAACATAAATTGATTGGAAAGTAAGGTAATTTATCCTACTCTATTTTGGGTTACTATCAAATTCGATTAGGTACATCATGCTAGCCAAAGAGAAGGAGCAGCCAAAAAGCATTCTCCTCAAAATCTTCACTGAGAACATCAAGAACTGTGCCTGTGTGAGTATTTTTAAGACCAACAATTAAATTCTGAGTTCCTAATTCTGACTGAATGAAAAAGATGGAGATAGAGGTGGAGACACAGAGAGGGAGGAAGCAGTGAGTTGGGGAGAGAGGAAAGAGAGAGCAAAAGGTAGGAAGAGAGAGAGAATATTTAGAAAAGTACCATGAGGAAAAATGTATTTTCCCCCTCTCCATGTACTGCTTTATAGACCTAAAAACTGCGTCCTAGGTAATATGAAGCAAGAGGAATACATACTACAGTGCTTAAGCAAGGAAAGAGTATCGGATGTTAAGTGTCTATAACATTTCTCTGGATCCTTCTAATTGCTTATAGTGGCTTGTAATACAGTGATTTAGAATCAACCATTTTTTCCCCAGTGGCCACCACTTACATACAGAATGGTCTGGATTGTCTCCACAGTCCTTTTTCCCCTCCAGATATTTTATTTGGTATAACTATAAACTCAGAGAAAAGTTGTAAGTATAAAAGTAATACAAAAAGACCCCGTATACTCTTTCTCTAGATTCACCTATTGGTAACACTTTATTCCATTTGCTTTATCACTTATTTTCTTTCTCTCTGTCTATTACATGTATGTGTATACTTACGTTTGAGGGTCATACATATACTATGGCCCTTTTTCCTTAAACCTAAGCATTTCTTAAGAATAAAGATATTCTACAGTTATCACCTTTAGTGAATTTAACCTTGGCATAATACTTTACTCTGCCATTCCCATTCTCATTTTGTCAGTTGACCTCAATAATGTCTCCTTTCTAGTACAGGATCCACTTAAGGATCAGGTGTTTCATTGAGTAGTTATGTCAAATGCAGAGGAGTTTTAAAAAGTCTTTTGTTCCAAGGAATATCAGGATTGAATTGAACTAAGAGGGATGACACTTTTAAGGGATCAGCATATTTCTATTTCAATTTCTTTATACCGTGGGGAGAAAAAAATCAAACCAATTGGCCCAGTTTTGTGTGTAAAATTTGATTTCTGAAATTGTAGTACAGTAGCCAAGACATTTACAGTGATGAACAAGATACTTTGGGTATCTTTAAATGACATTTTTTTGTGGTTGTTGTTATAGTTTGAAGTAGCTCTAGATCACACAAAACATTATTTGAAGGTGGAAAAAAAAGATATTCCTGGATAAAGCAAAAGCCATGCAAATATTTTGATCTGTTGCTAAGTGCAGGCTAGATGCACTGCATGAAGGAGAGAGAATTCTCTAGCAGCAGAGCACATTCTCGTCTCTGCCTTTGATATCAATTGTGGCAGTGGTTTACATTCAGAACTTTCCTTGGAAAATTACCTTGAATTTTTTAAAAATCAACTTTATTGAGGTATAGTTTGGGTGAAATAAACATTTCTGATGTTCTTCACCCATTATTAAAGATCCAGGTTTCCCACTGCACTGTTTCACTTCATCGTAGAAAGATGATTCTTAGCATTCCTTGTGCAAAACTGGTGCAAACAGATTTACTTAATTTCTTTTATCTGAATATGGCTTTATTTTTTGACACTGACTCTTGAAGGATATTTTTGGGGATGTAGAATTTTGTTTGCAGATTTTTTCCTTTTAGTCCTTTAGATGTCCCAGTCTTTTGCTCTTGATGCTTTCTGATGAGTAGTCTGTGATTAAACATTAATCCTCAGTAGGTGATTTGTCATTTTTTCTCTAGCTGCTTTCAAGTTTTCTCTTTATTTTTGGTTTTTAACAGTGTGGCTAGGAAGTACCTAAGCATGGTTTTCTTTGAATCTGTCCTATTTGACATATTCTGAATTTCTTGAATTTGTAAATTGATGCCTTCACCAAATTTGGGAAATTTTAATCATTATTACATCAAATATTTCCTTCCTCATTATTTCTCTTTCTCTCCTTGTGACAGTTCCATTCTTTGCATATCAGACACTTTCACATTGTTCAGAGATCTCTCAGGCTCTGTTAATTTTTTCAATCTTTTCCCCCCTTTTCTTCTTCACACTGGATAATTTCTAGTATCTATTTTCAAATCACTGACTTCTTTTCATCATCTCCATTATGCAATGTAGCCTAGTCAATAAATTTTTAAAAAATATTTTTTCAGATAAAAATTTCTATTTTTAAATATTTTTCCTCTCAAAAAAGGAAAAGTCATAAATACTTCTTATTTCTATACTAAGATGCCTCTATTTTTGTTTATTGTGAGCACATTTTCATTTGTATCATTGAGCATTATTGTAATAGCTGTTTTTGGCTAATAGTCTAAGCATCTAGATCATCTCAGGTGTGGCTTCAGCTCTTGAAAATTGATCTCATTTTCCTGGTTCTTCATATATTAAGTAACAGTTTGACTCATGAACAAAAACTAACTTTTCTTTTTCTTTTGAATTATTTCAAAAAATAGTTTGTTTTTCTGAAGTTATTTGTTTAGAGAGAGTTCCTTCTAATGGAATTTGTTTGTTGGGAGATCCTACAACATGCAGGAAAATATACATACATCCCTTGAATTACTATTTCAATGACTATTTGAATGACTATTGAATTACTTTTGGACCATCTGTGATATCAAGTAATTGCATTCAATTCATAGGAAGAAAAATACAATGAAAGGACAAGGAATGAATTATGAAAGAGCATCTTTTAACTTTGCTTTTAATATTTTCAAGGCCTGTGAGTGTCCACTTGTGCTGTTTCTTCTTTATGCACTGTTTCCTGAAGGACACAGGCCCCATTGCCTAAAAATGTTACAAAAACTGTATGCATAGTAAATGTTCTGGTTACATATTCTCTTATTTTAAAATGACTTTTGTAATTGAGATAGTTTTATAGATCCATCTCAGATTCCTATTAACCCCTTTCAGAAAATTTTCTGTAAACTTTTCCTAGTTGTATGGAGCAGTTTCTCAATGTATGGTCTGATAGAGAGCTATTATAAGTATCTACTCACTGGCAGAGTTGTGAATAGAACATAAACTTCTAACATTTCCAGTCTCATTTCCTAGATTCATTGGTTTTATTTGTCTTAACAGATTGCAACAATGGAAGTCTTAGTTAATCATGATGCCTGACAAAGAAAATACAGACTAAATAGTAGTTTTTAAAAAAAGTGTCTTTCATAGCCAGTTCTTATCTGATTTTACTGAAACCGACTATGTAATTACAAAGGAACTAAGCCATACTATACAAACACAACTCAGTAAGAGAGGAAAGTATCTAGTGCCTTCCTTTAATACTATCCCCCTCCCACCATTTTGGAAATAGCCTTATGGAGCTGAGGGTCACCCAAGTGCCCTCTTGGAATTCTCAGTTTTTCTCTTCCTTGCTTCAGCTGCTGTATTTTGTATGCCACAAATTCTTGGAGGGAAATATATGTTTTACTGACATGTTTCCTACTAGCTTCATGTTACATAAAAAAAATGAAAATATAATTAAGGGTTCGTGTTCTACACGTGCTTTACTTTGTCATTACCTGAAAACAAGCTTTACCTTTGGAGTATGGATAATAATTTGACAATTATTTGGTCACATGCTTTAAATCTAAAAAAAATTTGTAGCAATTTTTCTTATTTATTTTTTACAGTCCGTAACTATAACAGTGACAAATTCCGACACGGCAAATGACACTATCAACATGTTACTAACAATGCTGGGAATAACCGTAAGTTGCCTATAAACTATTTTTAGTTTACGAACCAACTTTGACTTTTGAGATTTGTGTCTGTGTGTGTGTATGTGTATGTGTGTGTTGTGCACCTCCCATCATAAGACAGCTGATTATTGTAGATAACAGTCATATTTTGTCCTTCCAACTTTAGAAATTGAAGGCAGCAAAGCTATAGTATTAGCTTATACATGAGTGCTATCTTATATTCCCATTTTAAATTTTCTGAAAATTCAAAGTCATAGCCTAAAATTGGGCTATAATTTTAGAGTGCTAATAACAACATGCAGTTTATTGTATATATTTTAAATACAGACAATAACAATGTTTCTAAATTTCTTTTTTTTTGTTTCTAAATTTCTAAATATTTCCTCCTCTATTGGACTCTTTTCTGTGTTTTCAATTCTGATACGTCCCCATCCCTATTGACCCTAGTTATCACACAAGGAAGAACTCAATCTGTTTAATGAATCCTAAATTACATGTTCTGTTGTACCTTTTGACATAAAGACTACATGGCTACAAGCTACCTCTGTTTGATGCAGATCCTGAGGATGAAGCAGCTCATACTCTTTAGGAACTGGTAAAGACAAAGACAAGTTCTGAATAAGACCATGGATCTGGGGCATTTGTACATAGCACTTTCATCTTGTTTGGGTTTTAACTGTCTGTTCTTTACCTTTTGATGGTGCTCGTGTGAGTTGCTGATATCTTTTTATGAAAGAGAAATATATTTGAGGATGAGGTTTTATAAGGGAAAAAAGAGGGACAGTGATAGATGGAGAGAACCAAAGGGAGCACTTGGAAAGCACAGCTTCTTATCCAAAATCCTCTGTAAATGTGACGTGACATAATCATAAGATTGTTTGTAAATTCTATCTGACCCAATGGTATAATAAAGCCCTTTAAAACTTCAGAGCAACTGGAATTTGGCAGAAGAGATCAATGATTTCTGTACAAACAACATTTAATAATACATCCAAAATAAAATTGAATTTATATGTACTGACTAAAGCACATCTCTACATACATTTCTAACCTGTATGATATATAAACCCTAAGTAAGAATTAAATCCTGGAAAAGAGAGTGAGTGGTTTGAGGGATGAAGGTGGGGAGATTGATTAATGATTTAACTCATTTTATTTCACGTTTGTGATTTTCTTTGCTTAAAGTGATCAATGTCACTAGGCAAAGAATTTCTATTTTAATGAAGAACTGGGGTTATTTGGCTTTATGTATACCTGATTTAAAGGATTCCAGCATGGCATTTCCAAACCCTACCCTACCTTATTAGCTCTTACTTCTTATTTGCAACACAATCTTGAGCAGATTTAGCTGTGTGTGTGTGTGTGTGTGTGTGTGTGTATCAGAGTCTGTGCCCATCCATACCTGTGACATTCCTTCATAAAGAGAAGGCCATGATTTTTAGTCAAGAGTCAAGGGCACATGGTAACTATTACCAATAATTCTATTTCAAACATTTTTTGTTTTAGTCTCCTGGAAGACTCTTTAAAATAGTTCAGCAATCTTTATAATTTAGAATTGTTTGTTTCAAACAATTGGGATTTCCAGTATTACTGGGCAATAATTCTGCTGGGAGTAATCGTTTTCTGCATCTGACATGTTGTCTAGAGTCCTCATCCTTTCTCTCCCTAAAGTGGGGTTTGCCTGCCCCAAAGCCAGTGGATGACTTCCCTCCACGATCTCCTCAAGGTCTCTTGGGCATTTGTCTCCTTTTGTTAAGGGCTGCTGAGCTATTGATGCCTCTCAAGTTACTTTGCTCAGGATTAGTCATAGCAGAGTATATGGCTCTCTGGACAACATGCATCTCTGGGCAGAGACATTTGGAGACAAAAGCCAACACTATCCAAGGAGTCTAGAGACAGCAGAAGAGAGGACTCTGAGATGAGACTTTTACTCCGTAGTAAAGGGACACAAATCTCATTTCTTATGCCATGGATCACCCACAAAGTGAGGGGCTGGCTGTACTATGGTTTCCCGGTCTTTATCAAAAATTACAAGAATCTGGGACAGTCTATTGGAAGTTGTGAGGGGAACTAGTTAACAAGTACTATAGCTACCTCCATGGACCAAATGCCATTTATCCTGGCCCCAATTCTTCTTTTTGGAAACACAGATATGCTAAGGAAATGTGTTCTTCAAGTACTGTGAAAGATTTGTTTTGACACCTAGTTCTTTTTGTTTCCAAGGGCTCTGAGAAAGACTTCCAGCTGTGGGTGAGTTCTGGCAAGGAAAAACTTCCACTAACTGGTAAGTGTCAGGGAAAATCTAAGATGGGATTGATTAGGTTCAAAATTGTAACTCAAAGTTTCAAAGTAATGGTTGTTCTTTCTTAAGCTTCAAAATCCTTAAAAGTGAAAATCACATGTTATATTCCCTCACATGTTTATTAAATAATTACCAGGTACTGTTTCCCAGGCATTGATAACATCTCTTCATTCAGCAGCTATGATTTAGTGAGGGAGAGAAATGTAAATTTTTGTTTCTACTTCTTGTTACCTGACAAACAGAGCTGTCTTGAAAAAGTGTGATTATTTACTATTTACTTACTTATTTACTCACTTAGGTATGAAAGCAAAATGGATGGGAATTTTTTTCCCATACATTTATTTTTCATATTTCAATCTTGAATTCTAGTTCCTAACTACTAAGAAGCCTCTATTTTGTGAGAATCCTCTAAAATCCAGTTATGTCCCTGAATCTGGTTACAGATATGTATTTAACACCCCTGCCCTGTGCCCACTTTTCTCTGCATCATAAAGAAAATGAGATAATCACATTTAAACTCCTCTAGTCTTCACTGATGAAATCGCCTGCACTTTGCTGTTTCTCAGGTTTTTTCCATCACTGATCTTAAGGTTATTGATAAACAGATTGCACCTCTTCTAAAATAGTTATTAGCACAAGTTCTCTGAAAAAAAATCTTTGGATTAGCAAAATTGTTTAGTGTTTCCAGTAATGGAAGGATTTTAAAAAAAGAAAAAGAAGACAGGGTCGGTAGCAGACCTTGAAGTATAGTAATAGATGGTAATGGTGACAATAATCTCTTCTAGAAATCTTAAAGCATTCCTTCTTACATGAAATTCTTTATCCTTGGGCAGCCCGGGTGGCTCAGTGGTTTAGCACCGCCTTCAGCCCAAGGCCGGATCCTGGAGACCCGGGATCGAGTCCCACATCGGGCTCCCTGCATTGAGCCTGCTTCTCCCTCTGCCTGTGTCTCTGCCTCTCTCTCTCCCTCTCTGTGTGTCTGTCATGAATTAAAAAAAAAAGAAATTCTTTATCCTTTTAATAAACCTGTGAAGCTATAACTCTTTTTCAAATAATCTGGAAATCTAAACAACCAATTTCCTTTTTTAAAAAAAACAACCAATTTCTTTCTGCAAAATATATATTCCCAGTCTTAGACTATAGAGTCACAAAGCTCATCACTGAGATCAAAATCCCCCAGTACCACTTCCTGTTTTGAATTAATGTTGATATCTTTGTAAAAGTTGGACAGGGGCAGCCCTGGTGGCTCAGCGGTTCAGCACTGCCTTGAGCCCAGGGTG	N	.	PASS	PRECISE;SVMETHOD=Snifflesv1.0.12;CHR2=chrUn_JH373239;END=271904;STD_quant_start=1.910497;STD_quant_stop=9.146037;Kurtosis_quant_start=-0.778700;Kurtosis_quant_stop=-1.940971;SVTYPE=DEL;SUPTYPE=AL,SR;SVLEN=-9509;STRANDS=+-;STRANDS2=22,19,22,19;RE=41;REF_strand=156,195;Strandbias_pval=0.320237;AF=0.104592	GT:DR:DV	0/0:351:41
chrUn_JH373239	262397	117932	AATAGATAGAAGGCACATATAACAACATCTGGCACCTAATGCTTTTGTTATTGATTATTATTACTGTTCTGCGGATTGGCATGAGTAACTAGAAGCTGTGTCTATGCACCTAGGCAGGTTGGGACACTAAATGGGCATTCTACTTTCTTGATGCGACAGGTCCTGAAATGGTGATGGAGAGGGTGGGGAGTAGTGTTGCTGGTAGAATTATAGAATGTGACAGCCACTGTAGACAGTTTGATGGCTCCTCAATAAGTGAAACACAATTACATATGACCTCCAGACACATATCCAAGAGAAAGGAAAATATATGTCCATGCAAAAATTAATACACAAACGTTTGG	N	.	PASS	PRECISE;SVMETHOD=Snifflesv1.0.12;CHR2=chrUn_JH373239;END=262740;STD_quant_start=1.816590;STD_quant_stop=0.632456;Kurtosis_quant_start=6.996607;Kurtosis_quant_stop=6.999815;SVTYPE=DEL;SUPTYPE=AL,SR;SVLEN=-343;STRANDS=+-;STRANDS2=7,4,7,4;RE=11;REF_strand=92,100;Strandbias_pval=0.36445;AF=0.0541872	GT:DR:DV	0/0:192:11
chrUn_JH373239	272142	117933	N	AAAAATGATGTAGAGGAGGACCCTGGGTGGCGGCAGCGGTTTGGCACCTGCCTTTGGCCAGGGCGCGATCGGGGAACCCCGGTCGAATCCCAGTCGGGCCTCCCGTGCAGGAGCCTGCGTCGCCCTCTGCCGTGTCTCTGCCTCTCTCGCTCTCTCTGTGTGACTATCATAAATAATAAAAAACAAAAAAGAAAA	.	FAIL_NOTPRECISE	IMPRECISE;SVMETHOD=Snifflesv1.0.12;CHR2=chrUn_JH373239;END=272144;STD_quant_start=24.252835;STD_quant_stop=10.592450;Kurtosis_quant_start=-0.768992;Kurtosis_quant_stop=0.297879;SVTYPE=INS;SUPTYPE=AL;SVLEN=194;STRANDS=+-;STRANDS2=7,8,7,8;RE=15;REF_strand=116,139;Strandbias_pval=1;AF=0.0555556	GT:DR:DV	0/0:255:15
chrUn_JH373239	272150	117934	N	GATGAGGGAACCCTGGGTGGCGCAGCGGTTGGCACTCTGCCTTGGCCCAGGGCGCGATCTGGGAGCCCCCGGATCTACTCCCATGTCGGGCTCGGGCATGGAGCCTGCCTTTTCCCTCTGCTGTGTCTCTCGCTCTCTTCTCTCTCTGTGTGCTATCATAAATCAAATAAAAACATAAAAAGAAAAAAAACTGCTTTT	.	FAIL_NOTPRECISE	IMPRECISE;SVMETHOD=Snifflesv1.0.12;CHR2=chrUn_JH373239;END=272152;STD_quant_start=6.949820;STD_quant_stop=10.261579;Kurtosis_quant_start=0.195868;Kurtosis_quant_stop=0.248881;SVTYPE=INS;SUPTYPE=AL;SVLEN=209;STRANDS=+-;STRANDS2=7,8,7,8;RE=15;REF_strand=117,139;Strandbias_pval=1;AF=0.0553506	GT:DR:DV	0/0:256:15
chrUn_JH373239	280301	117935	N	TTTTTTTAACGATTTTTTTATTTACTCTTCAGATAGTCACAGACGAGCGGAGCGCGAGGCCGAACAAGCAGCAGAGGGAGACGCAGGCTCCATGCACCGGAGCCCGATGTGGACTCGATCCCGGGTCTCAGGATCGCGCCCTGGGCCAAAGGCAGGCGCCAAACCTCTGCGCCACCCCGGGATCACCGCTTTTACATTTC	.	PASS	PRECISE;SVMETHOD=Snifflesv1.0.12;CHR2=chrUn_JH373239;END=280461;STD_quant_start=9.534149;STD_quant_stop=8.167007;Kurtosis_quant_start=-1.518458;Kurtosis_quant_stop=0.007617;SVTYPE=INS;SUPTYPE=AL;SVLEN=41;STRANDS=+-;STRANDS2=11,9,11,9;RE=20;REF_strand=126,122;Strandbias_pval=0.817832;AF=0.0746269	GT:DR:DV	0/0:248:20
chrUn_JH373239	290432	117936	N	CTGAGTTCGGGCTCCCTGGGTGGCGCAGACCGGTTTGGCGCCTGCCTTTGGCCCAGGTGCGCGATCCTGGAGGACCCGGGGATCGAATCCCACATCGGGTCCCGGTGCATGGAGCCTGGCTTCTCCTTCTGCCTGTTGTCTCTGCCTCTGTCTCTCTCTCGTAACTATCATAAATAAATTAAAAATTAAAAAATAAATAACATCAAATTT	.	FAIL_NOTPRECISE	IMPRECISE;SVMETHOD=Snifflesv1.0.12;CHR2=chrUn_JH373239;END=290456;STD_quant_start=51.016664;STD_quant_stop=39.302672;Kurtosis_quant_start=-1.136081;Kurtosis_quant_stop=-1.240850;SVTYPE=INS;SUPTYPE=AL;SVLEN=175;STRANDS=+-;STRANDS2=4,16,4,16;RE=20;REF_strand=106,99;Strandbias_pval=0.00880443;AF=0.0888889	GT:DR:DV	0/0:205:20
chrUn_JH373239	297728	117937	N	AAATGATTGAAAAGAACCAGCGTCATTGAGAAAAAAGACTTGAAGCTTGAGGGCAAAACCTAGGTGATTATGTGTATTGTGATATTTTGTGTATTTTGTGTATTGTATTGT	.	PASS	PRECISE;SVMETHOD=Snifflesv1.0.12;CHR2=chrUn_JH373239;END=297735;STD_quant_start=2.505993;STD_quant_stop=4.312772;Kurtosis_quant_start=-0.107191;Kurtosis_quant_stop=0.544988;SVTYPE=INS;SUPTYPE=AL;SVLEN=106;STRANDS=+-;STRANDS2=23,28,23,28;RE=51;REF_strand=57,72;Strandbias_pval=1;AF=0.283333	GT:DR:DV	0/0:129:51
chrUn_JH373239	304180	117938	N	GCGCTAAATTTATTTTCTTTTTTGTTTAAAGATTTTATTAATTTATGAAGAGTCACACAACCAGAAGAGAGAAGAAGGCAAGAACAGGCAAGAGGGAGAAGCAGGCTCCATGCCAGGGAGCCCCGATGTGGGGAGGCGATCCCGGGTCGCCAGGATCGCGCCCTGGGCCAAAGGCGGCGGACAAAACCGCTGTGCGCAACCCAGGGATCC	.	PASS	PRECISE;SVMETHOD=Snifflesv1.0.12;CHR2=chrUn_JH373239;END=304186;STD_quant_start=3.543382;STD_quant_stop=5.158596;Kurtosis_quant_start=8.974170;Kurtosis_quant_stop=2.262629;SVTYPE=INS;SUPTYPE=AL;SVLEN=203;STRANDS=+-;STRANDS2=30,43,30,43;RE=73;REF_strand=35,45;Strandbias_pval=0.746629;AF=0.477124	GT:DR:DV	0/1:80:73
chrUn_JH373239	312603	117939	N	CGATTTTTCAAAAAATTTTTTTGGACATTTCTTATTTATTTTATTTTTAGGCACCCATTGCCTGAGAGGGGAAGACGTAGGCAGGCGGGGACAACTGCAGAGGGGGGCGAACAGGCAGGCTCCATGCACTTGGCGAAGCCTGACCGTGTGGATTTGATCCTGGGTCTCCCGGGGATCGCGCTCCGGGCCAAAAGGCAGCGCTTAAACCGTCTGCACCCCCCCCGGGATCC	.	PASS	PRECISE;SVMETHOD=Snifflesv1.0.12;CHR2=chrUn_JH373239;END=312608;STD_quant_start=1.980676;STD_quant_stop=4.004805;Kurtosis_quant_start=14.033711;Kurtosis_quant_stop=11.243539;SVTYPE=INS;SUPTYPE=AL;SVLEN=205;STRANDS=+-;STRANDS2=33,20,33,20;RE=53;REF_strand=35,23;Strandbias_pval=0.84807;AF=0.477477	GT:DR:DV	0/1:58:53
chrUn_JH373239	336243	117940	N	TTTAATTTAATTAGATAAATTATTTAATTTGAATTTAATGTAATTATATAATTAATAAATAGATATATATAATTATATATTTAATTT	.	FAIL_NOTPRECISE	IMPRECISE;SVMETHOD=Snifflesv1.0.12;CHR2=chrUn_JH373239;END=336242;STD_quant_start=15.244671;STD_quant_stop=10.178409;Kurtosis_quant_start=2.117457;Kurtosis_quant_stop=0.287250;SVTYPE=INS;SUPTYPE=AL;SVLEN=97;STRANDS=+-;STRANDS2=6,6,6,6;RE=12;REF_strand=7,13;Strandbias_pval=0.473453;AF=0.375	GT:DR:DV	0/1:20:12
chrUn_JH373239	337268	117941	N	TCTCCCAAACCGTTTTTTTGTTTTAAAGATTTTTTTAAATTGTTTATTTATTTATGAACATAGTCACGAGAGAGAGAGAGAGGCAGAGACACAGCAGAGGAGAAGCAGGCTCCATGCAACATGAAGCCGGACGTGGATTCGATCCCGGTCTCCAGGATCGCGCCCGGGGCCAAAGGGCAGCGCTAAACCACTGCGCCACACCAGGGGATCCCCGG	.	PASS	PRECISE;SVMETHOD=Snifflesv1.0.12;CHR2=chrUn_JH373239;END=337267;STD_quant_start=4.560702;STD_quant_stop=2.932576;Kurtosis_quant_start=-1.756778;Kurtosis_quant_stop=-0.654487;SVTYPE=INS;SUPTYPE=AL;SVLEN=216;STRANDS=+-;STRANDS2=7,9,7,9;RE=16;REF_strand=8,11;Strandbias_pval=1;AF=0.457143	GT:DR:DV	0/1:19:16
chrUn_JH373239	371496	117942	N	AAGCGATGAATCCCAACAAGCCCCACAATAATGCAATAACAGTCCTCATGGACTTCATTAGGACTATATTATGACTAACCCATCCTGGACAATGACTATGAATGAATCTGAATCACAGTGGTATAATGGGTCATCCTGCTGAGTTATCTCTGCCCTAAGCATGGCACAATTAAGAAAAGAAAACCATAGTTGAATGAAGATTCAGTTTGTATCTAGTAGGTTTTGCTACTC	.	FAIL_NOTPRECISE	IMPRECISE;SVMETHOD=Snifflesv1.0.12;CHR2=chrUn_JH373239;END=371495;STD_quant_start=29.747269;STD_quant_stop=42.836900;Kurtosis_quant_start=-1.852931;Kurtosis_quant_stop=-2.002082;SVTYPE=INS;SUPTYPE=AL;SVLEN=235;STRANDS=+-;STRANDS2=22,19,22,19;RE=41;REF_strand=114,112;Strandbias_pval=0.736745;AF=0.153558	GT:DR:DV	0/0:226:41
chrUn_JH373239	378989	117943	N	CAGGATTAAGAAGAGTTGATCCCTTGGTGGCGTCATCTTTTTTCGTCCTGCCCTTTGACCAGGGCGCGATCCTGAGAACCCGGGATGGTCCCACATCTTCTCGCCTTTTGCATTTGATTGTCCTGCTTCTTGCTTCTTTCTTCTTCTCCCTCTGCATGTGTCTGCTGCCTCTCCTCTCATAGCACTGTGTGCCTTCAAACATAGACTGAAAAAAAAATGTT	.	PASS	PRECISE;SVMETHOD=Snifflesv1.0.12;CHR2=chrUn_JH373239;END=379002;STD_quant_start=4.335897;STD_quant_stop=6.252999;Kurtosis_quant_start=0.817311;Kurtosis_quant_stop=0.544975;SVTYPE=INS;SUPTYPE=AL;SVLEN=202;STRANDS=+-;STRANDS2=13,8,13,8;RE=21;REF_strand=191,196;Strandbias_pval=0.274116;AF=0.0514706	GT:DR:DV	0/0:387:21
chrUn_JH373239	379885	117944	N	GTTTTTTTTGCCTCCCGCTCCCCCTTACGCG	.	FAIL_NOTPRECISE	IMPRECISE;SVMETHOD=Snifflesv1.0.12;CHR2=chrUn_JH373239;END=379977;STD_quant_start=75.625393;STD_quant_stop=78.284098;Kurtosis_quant_start=0.201070;Kurtosis_quant_stop=1.763648;SVTYPE=INS;SUPTYPE=AL;SVLEN=61;STRANDS=+-;STRANDS2=8,9,8,9;RE=17;REF_strand=186,192;Strandbias_pval=1;AF=0.043038	GT:DR:DV	0/0:378:17
chrUn_JH373239	390119	117945	GCTTTTTTTTTTATTGGTGTTCAATTTACTAACATACAGAATAACACCCAGTGCCCGTCACCCATTCACTCCCACCCCCCGCCCTCCTCCCCTTCTACCACCCCTAGTTCGTTTCCCAGAGTTAGCAGTCTTTACGTTCTGTCTCCGTTTCTGATATTTCCCACACATTTCTTCTCCCTTCCCTTATTTTCCCTTTCACTATTATTTATATTCCCCAAATGAATGAGAACATATAATGTTTGTCCTTCTCCGACTGACTTACTTCACTCAGCATAATACCCTCCAGTTCCATCCACGTTGAAGCAAATAGTGGGTATTTGTCATTTCTAATAGCTGAGTAATATTCCATTGTATACATAAACCACATCTTCTTTATCCATTCATCTTTCGTTGGACACCGAGGCTCCTTCCACAGTTTGGCTATCGTGGCCATTGCTGCTAGAAACATCGGGGTGCAGGTGTCCCGGCGTTTCATTGCATTTGTATCTTTGGGGTAAATCGCCAACAGTGCAATTGCTGGGTCGTAGGGCAGGTATATTTTTAACTGTTTGAGGAACCTCCACACAGTTTTCCAGAGTGGCTGCACCAGTTCACATTCCCACCAACAGTGTAAGAGGGTTCCCTTTTCTCCGCATCCTCTCCAACATTTGTTGTTTCCTGCCTTGTTAATTTTCCCCATTCTCACTGGTGTGAGGTGGTATCTCATTGTAGTTTTGATTTGTATTTCCCTGATGGCAAGTGATGCAGAGCATTTTCTCATATGCATGTTGGCCATGTCTATGTCTTCCTCTGTGAGATTTCTGTTCATGTCTTTTGCCCATTTCATGATTAGATTGTTTGTTTCTTTGGTGTTGAGTTTAATAAGTTCTTTATAGATCTTGGAAACTAGCCCTTTATCTGATATGTCATTTGCAAATATCTTCTCCCATTCTGTAGGTTGTCTTTGAGTTTTGTTGACTGTATCCTTTGCTGTGCAAAAGCTTCTTATCTTGATGAAGTCCCAATAGTTCATTTTTGCTTTTGTTTCTTTTGTCTTCATGGATGTAAATA	N	.	PASS	PRECISE;SVMETHOD=Snifflesv1.0.12;CHR2=chrUn_JH373239;END=391169;STD_quant_start=4.183300;STD_quant_stop=3.605551;Kurtosis_quant_start=6.717427;Kurtosis_quant_stop=6.910668;SVTYPE=DEL;SUPTYPE=AL,SR;SVLEN=-1050;STRANDS=+-;STRANDS2=6,5,6,5;RE=11;REF_strand=217,191;Strandbias_pval=1;AF=0.026253	GT:DR:DV	0/0:408:11
chrUn_JH373239	397785	117946	N	TAGATGCCATCTTCTTTTTTGTTTTTTTTTTGTTTTTTCTGCTTTTGTTCTTTTAAGTTTTTGTTTTTAATGGTGGGCAATTTACTAAATAGACAGAA	.	PASS	PRECISE;SVMETHOD=Snifflesv1.0.12;CHR2=chrUn_JH373239;END=397786;STD_quant_start=3.714835;STD_quant_stop=5.433231;Kurtosis_quant_start=0.366861;Kurtosis_quant_stop=1.708280;SVTYPE=INS;SUPTYPE=AL;SVLEN=108;STRANDS=+-;STRANDS2=25,25,25,25;RE=50;REF_strand=196,184;Strandbias_pval=0.88098;AF=0.116279	GT:DR:DV	0/0:380:50
chrUn_JH373239	402230	117947	N	TTCTTCCTTTCACCTTTAGCGCACAATTCTCTATCTTATTTTCTACCCACCC	.	FAIL_NOTPRECISE	IMPRECISE;SVMETHOD=Snifflesv1.0.12;CHR2=chrUn_JH373239;END=402236;STD_quant_start=40.622654;STD_quant_stop=63.957799;Kurtosis_quant_start=-0.897269;Kurtosis_quant_stop=-1.695874;SVTYPE=INS;SUPTYPE=AL;SVLEN=111;STRANDS=+-;STRANDS2=10,6,10,6;RE=16;REF_strand=179,175;Strandbias_pval=0.446127;AF=0.0432432	GT:DR:DV	0/0:354:16
chrUn_JH373239	403853	117948	N	ACCCCCCCCACAAAAAAAAAAAAAAAAAAAC	.	FAIL_NOTPRECISE	IMPRECISE;SVMETHOD=Snifflesv1.0.12;CHR2=chrUn_JH373239;END=403877;STD_quant_start=26.689573;STD_quant_stop=30.052731;Kurtosis_quant_start=5.702819;Kurtosis_quant_stop=1.747754;SVTYPE=INS;SUPTYPE=AL;SVLEN=31;STRANDS=+-;STRANDS2=9,15,9,15;RE=24;REF_strand=173,164;Strandbias_pval=0.210576;AF=0.066482	GT:DR:DV	0/0:337:24
chrUn_JH373239	404880	117949	AATGAATGAATGAATGAATGAATGAATGAATGAATGAATAAATAAATA	N	.	PASS	PRECISE;SVMETHOD=Snifflesv1.0.12;CHR2=chrUn_JH373239;END=404913;STD_quant_start=1.319091;STD_quant_stop=3.518522;Kurtosis_quant_start=0.048466;Kurtosis_quant_stop=-1.015952;SVTYPE=DEL;SUPTYPE=AL;SVLEN=-33;STRANDS=+-;STRANDS2=54,46,54,46;RE=100;REF_strand=180,175;Strandbias_pval=0.573201;AF=0.21978	GT:DR:DV	0/0:355:100
chrUn_JH373239	405541	117950	AAGAAACAACAATAACGACAGGAGGAGCAAGATGGCGGAAGAGCAGGGTCTCCAAATCACCTGTCTCCACCAAACTACCTAGAAAACCTTCAAATTATCCTGAAAATCTATGAATTCGGCCTGAGATTTAAAGAGAGACCAGCTGGAATGCTACAGTGAGAAGAGTTCGCGCTTCTATCAAGGTAGGAAGACGGGGAAAAAGAAGTAAAGAAACAAAGGCCTCCAAGGGGGAGGGGCCCCGCGAGGAGCCGGACTGAGGCCGGGGCGAGTGTCCCCAGGACAGGAGAGCCCCGTCCCGGAGACGCAGGAGCTGCACCGACCTTCCCGGGGGAAAGGGGCTCGCAGGGAGGTGGAGCAGGACCCAGGAGGGCGGGGATGCCCTCGGGCTCCCCGGGACAGTAACAGCAACTGCGCGCCCAGGAGAGTGCGCCGAGCTCCCTAAGGGCTGCAGCGCGCACGGCAGGACCCGGCGGGACCAGGAGCAGCTCGGAGGGGCTTGGGCGGCAGCTCCGCGGAGGGGGCTGCGCGGCCCGGGAGCGCGAATCCAACAGCGCAGGCTCCGGAGCACAGGGCGCCGGGACACAGCCCAGGATCCGGCCTCCCCCGGGACAGGCAGAGGCCGGGAGGGCCCAGGACAGCAAGGACGCTCCTGCCCCAGCTGAGCAGAGCAGCGGCCCCGCCCCGGAGCCTCCAGGCCCTGCAGACGGAGTTCCTGCCGGAGCTGAATCCAGGTTTCCAGAGCTGCCCCGCCACTGGGGCTGTTCCTCCTGCGGCCTCACGGGGTAAACAACCCCCACTGAGCCCTGCACCAGGCAGGGGCACAGCAGCTCCCCCAACTGCTAACACCTGAAAATCAGCACAACAGGCCCCTCCCCCAGAACACCAGCTAGACTGACAACTTCCAGGAGAAGCCAAGGGACTTAAAGAACACAGAATCAGAAGATACTCCCCGGTGGTTCTTTTTTTGTTTGTTTGTTTTTGTTTTTGTTTTTGTTTTTGTTTTGTTTTGCTTTTTGATTTGTTTCCTTCCCCCACCCCCTTTTTTTCTCCTTTTTCTTTCTCTTTTTCTTAATTTTTTTTTTTTCGTTTTTTTTCTTTTTCTTCCCTTTNNNNNNNNNNNNNNNNNNNNNNNNNNNNNNNNNNNNNNNNNNNNNNNNNNNNNNNNNNNNNNNNNNNNNNNNNNNNNNNNNNNNNNNNNNNNNNNNNNNNNNNNNNNNNNNNNNNNNNNNNNNNNNNNNNNNNNNNNNNNNNNNNNNNNNNNNNNNNNNNNNNNNNNNNNNNNNNNNNNNNNNNNNNNNNNNNNNNNNNNNNNNNNNNNNNNNNNNNNNNNNNNNNNNNNNNNNNNNNNNNNNNNNNNNNNNNNNNNNNNNNNNNNNNNNNNNNNNNNNNNNNNNNNNNNNNNNNNNNNNNNNNNNNNNNNNNNNNNNNNNNNNNNNNNNNNNNNNNNNNNNNNNNNNNNNNNNNNNNNNNNNNNNNNNNNNNNNNNNNNNNNNNNNNNNNNNNNNNNNNNNNNNNNNNNNNNNNNNNNNNNNNNNNNNNNNNNNNNNNNNNNNNNNNNNNNNNNNNNNNNNNNNNNNNNNNNNNNNNNNNNNNNNNNNNNNNNNNNNNNNNNNNNNNNNNNNNNNNNNNNNNNNNNNNNNNNNNNNNNNNNNNNNNNNNNNNNNNNNNNNNNNNNNNNNNNNNNNNNNNNNNNNNNNNNNNNNNNNNNNNNNNNNNNNNNNNNNNNNNNNNNNNNNNNNNNNNNNNNNNNNNNNNNNNNNNNNNNNNNNNNNNNNNNNNNNNNNNNNNNNNNNNNNNNNNNNNNNNNNNNNNNNNNNNNNNNNNNNNNNNNNNNNNNNNNNNNNNNNNNNNNNNNNNNNNNNNNNNNNNNNNNNNNNNNNNNNNNNNNNNNNNNNNNNNNNNNNNNNNNNNNNNNNNNNNNNNNNNNNNNNNNNNNNNNNNNNNNNNNNNNNNNNNNNNNNNNNNNNNNNNNNNNNNNNNNNNNNNNNNNNNNNNNNNNNNNNNNNNNNNNNNNNNNNNNNNNNNNNNNNNNNNNNNNNNNNNNNNNNNNNNNNNNNNNNNNNNNNNNNNNNNNNNNNNNNNNNNNNNNNNNNNNNNNNNNNNNNNNNNNNNNNNNNNNNNNNNNNNNNNNNNNNNNNNNNNNNNNNNNNNNNNNNNNNNNNNNNNNNNNNNNNNNNNNNNNNNNNNNNNNNNNNNNNNNNNNNNNNNNNNNNNNNNNNNNNNNNNNNNNNNNNNNNNNNNNNNNNNNNNNNNNNNNNNNNNNNNNNNNNNNNNNNNNNNNNNNNNNNNNNNNNNNNNNNNNNNNNNNNNNNNNNNNNNNNNNNNNNNNNNNNNNNNNNNNNNNNNNNNNNNNNNNNNNNNNNNNNNNNNNNNNNNNNNNNNNNNNNNNNNNNNNNNNNNNNNNNNNNNNNNNNNNNNNNNNNNNNNNNNNNNNNNNNNNNNNNNNNNNNNNNNNNNNNNNNNNNNNNNNNNNNNNNNNNNNNNNNNNNNNNNNNNNNNNNNNNNNNNNNNNNNNNNNNNNNNNNNNNNNNNNNNNNNNNNNNNNNNNNNNNNNNNNNNNNNNNNNNNNNNNNNNNNNNNNNNNNNNNNNNNNNNNNNNNNNNNNNNNNNNNNNNNNNNNNNNNNNNNNNNNNNNNNNNNNNNNNNNNNNNNNNNNNNNNNNNNNNNNNNNNNNNNNNNNNNNNNNNNNNNNNNNNNNNNNNNNNNNNNNNNNNNNNNNNNNNNNNNNNNNNNNNNNNNNNNNNNNNNNNNNNNNNNNNNNNNNNNNNNNNNNNNNNNNNNNNNNNNNNNNNNNNNNNNNNNNNNNNNNNNNNNNNNNNNNNNNNNNNNNNNNNNNNNNNNNNNNNNNNNNNNNNNNNNNNNNNNNNNNNNNNNNNNNNNNNNNNNNNNNNNNNNNNNNNNNNNNNNNNNNNNNNNNNNNNNNNNNNNNNNNNNNNNNNNNNNNNNNNNNNNNNNNNNNNNNNNNNNNNNNNNNNNNNNNNNNNNNNNNNNNNNNNNNNNNNNNNNNNNNNNNNNNNNNNNNNNNNNNNNNNNNNNNNNNNNNNNNNNNNNNNNNNNNNNNNNNNNNNNNNNNNNNNNNNNNNNNNNNNNNNNNNNNNNNNNNNNNNNNNNNNNNNNNNNNNNNNNNNNNNNNNNNNNNNNNNNNNNNNNNNNNNNNNNNNNNNNNNNNNNNNNNNNNNNNNNNNNNNNNNNNNNNNNNNNNNNNNNNNNNNNNNNNNNNNNNNNNNNNNNNNNNNNNNNNNNNNNNNNNNNNNNNNNNNNNNNNNNNNNNNNNNNNNNNNNNNNNNNNNNNNNNNNNNNNNNNNNNNNNNNNNNNNNNNNNNNNNNNNNNNNNNNNNNNNNNNNNNNNNNNNNNNNNNNNNNNNNNNNNNNNNNNNNNNNNNNNNNNNNNNNNNNNNNNNNNNNNNNNNNNNNNNNNNNNNNNNNNNNNNNNNNNNNNNNNNNNNNNNNNNNNNNNNNNNNNNNNNNNNNNNNNNNNNNNNNNNNNNNNNNNNNNNNNNNNNNNNNNNNNNNNNNNNNNNNNNNNNNNNNNNNNNNNNNNNNNNNNNNNNNNNNNNNNNNNNNNNNNNNNNNNNNNNNNNNNNNNNNNNNNNNNNNNNNNNNNNNNNNNNNNNNNNNNNNNNNNNNNNNNNNNNNNNNNNNNNNNNNNNNNNNNNNNNNNNNNNNNNNNNNNNNNNNNNNNNNNNNNNNNNNNNNNNNNNNNNNNNNNNNNNNNNNNNNNNNNNNNNNNNNNNNNNNNNNNNNNNNNNNNNNNNNNNNNNNNNNNNNNNNNNNNNNNNNNNNNNNNNNNNNNNNNNNNNNNNNNNNNNNNNNNNNNNNNNNNNNNNNNNNNNNNNNNNNNNNNNNNNNNNNNNNNNNNNNNNNNNNNNNNNNNNNNNNNNNNNNNNNNNNNNNNNNNNNNNNNNNNNNNNNNNNNNNNNNNNNNNNNNNNNNNNNNNNNNNNNNNNNNNNNNNNNNNNNNNNNNNNNNNNNNNNNNNNNNNNNNNNNNNNNNNNNNNNNNNNNNNNNNNNNNNNNNNNNNNNNNNNNNNNNNNNNNNNNNNNNNNNNNNNNNNNNNNNNNNNNNNNNNNNNNNNNNNNNNNNNNNNNNNNNNNNNNNNNNNNNNNNNNNNNNNNNNNNNNNNNNNNNNNNNNNNNNNNNNNNNNNNNNNNNNNNNNNNNNNNNNNNNNNNNNNNNNNNNNNNNNNNNNNNNNNNNNNNNNNNNNNNNNNNNNNNNNNNNNNNNNNNNNNNNNNNNNNNNNNNNNNNNNNNNNNNNNNNNNNNNNNNNNNNNNNNNNNNNNNNNNNNNNNNNNNNNNNNNNNNNNNNNNNNNNNNNNNNNNNNNNNNNNNNNNNNNNNNNNNNNNNNNNNNNNNNNNNNNNNNNNNNNNNNNNNNNNNNNNNNNNNNNNNNNNNNNNNNNNNNNNNNNNNNNNNNNNNNNNNNNNNNNNNNNNNNNNNNNNNNNNNNNNNNNNNNNNNNNNNNNNNNNNNNNNNNNNNNNNNNNNNNNNNNNNNNNNNNNNNNNNNNNNNNNNNNNNNNNNNNNNNNNNNNNNNNNNNNNNNNNNNNNNNNNNNNNNNNNNNNNNNNNNNNNNNNNNNNNNNNNNNNNNNNNNNNNNNNNNNNNNNNNNNNNNNNNNNNNNNNNNNNNNNNNNNNNNNNNNNNNNNNNNNNNNNNNNNNNNNNNNNNNNNNNNNNNNNNNNNNNNNNNNNNNNNNNNNNNNNNNNNNNNNNNNNNNNNNNNNNNNNNNNNNNNNNNNNNNNNNNNNNNNNNNNNNNNNNNNNNNNNNNNNNNNNNNNNNNNNNNNNNNNNNNNNNNNNNNNNNNNNNNNNNNNNNNNNNNNNNNNNNNNNNNNNNNNNNNNNNNNNNNNNNNNNNNNNNNNNNNNNNNNNNNNNNNNNNNNNNNNNNNNNNNNNNNNNNNNNNNNNNNNNNNNNNNNNNNNNNNNNNNNNNNNNNNNNNNNNNNNNNNNNNNNNNNNNNNNNNNNNNNNNNNNNNNNNNNNNNNNNNNNNNNNNNNNNNNNNNNNNNNNNNNNNNNNNNNNNNNNNNNNNNNNNNNNNNNNNNNNNNNNNNNNNNNNNNNNNNNNNNNNNNNNNNNNNNNNNNNNNNNNNNNNNNNNNNNNNNNNNNNNNNNNNNNNNNNNNNNNNNNNNNNNNNNNNNNNNNNNNNNNNNNNNNNNNNNNNNNNNNNNNNNNNNNNNNNNNNNNNNNNNNNNNNNNNNNNNNNNNNNNNNNNNNNNNNNNNNNNNNNNNNNNNNNNNNNNNNNNNNNNNNNNNNNNNNNNNNNNNNNNNNNNNNNNNNNNNNNNNNNNNNNNNNNNNNNNNNNNNNNNNNNNNNNNNNNNNNNNNNNNNNNNNNNNNNNNNNNNNNNNNNNNNNNNNNNNNNNNNNNNNNNNNNNNNNNNNNNNNNNNNNNNNNNNNNNNNNNNNNNNNNNNNNNNNNNNNNNNNNNNNNNNNNNNNNNNNNNNNNNNNNNNNNNNNNNNNNNNNNNNNNNNNNNNNNNNNNNNNNNNNNNNNNNNNNNNNNNNNNNNNNNNNNNNNNNNNNNNNNNNNNNNNNNNNNNNNNNNNNNNNNNNNNNNNNNNNNNNNNNNNNNNNNNNNNNNNNNNNNNNNNNNNNNNNNNNNNNNNNNNNNNNNNNNNNNNNNNNNNNNNNNNNNNNNNNNNNNNNNNNNNNNNNNNNNNNNNNNNNNNNNNNNNNNNNNNNNNNNNNNNNNNNNNNNNNNNNNNNNNNNNNNNNNNNNNNNNNNNNNNNNNNNNNNNNNNNNNNCCCAAAGATACAAATGCAATGAAACGCCGGGACACCTGCACCCCGATGTTTATAGCAGCAATGGCCACGATAGCCAAACTGTGGAAGGAGCCTCGGTGTCCGTCGAAAGATGAATGGATACAGAAGATGTGGTTTATGTATACAATGGAATATTACTCAGCCATTAGAAATGACAAATACCCACCATTTGCTTCAACGTGGATGGAACTGGAGGGTATTATGCTGAGTGAAGTAAGTCAGTCGGAGAAGGACAAACATTATATGTTCTCATTCATTTGGGGAATATAAATAATAGTGAAAGGGAAAATAAGGGAAGGGAGAAGAAATGTGTGGGAAATATCAGAAAGGGAGACATAAGGTAAAGACTGCTAACTCTGGGAAACGAACTAGGCGTGGTAGAAGGGGAGGAGGGCGGGGGGTGGGAGTGAATGGGTGACGGGCACTGGGTGTTATTCTGTATGTTAGTAAATTGAACATCAATTAAAAAAAAAAA	N	.	PASS	PRECISE;SVMETHOD=Snifflesv1.0.12;CHR2=chrUn_JH373239;END=411763;STD_quant_start=1.109400;STD_quant_stop=3.374110;Kurtosis_quant_start=-1.298086;Kurtosis_quant_stop=-1.578785;SVTYPE=DEL;SUPTYPE=AL,SR;SVLEN=-6222;STRANDS=+-;STRANDS2=14,13,14,13;RE=27;REF_strand=263,240;Strandbias_pval=1;AF=0.0509434	GT:DR:DV	0/0:503:27
chrUn_JH373239	406633	117951	N	CTTCCCTTTTTTTTTTCTCTTCCTCTTTGCGTTCCGTCTTTCTCGCCTCTCTTTGTCTCTTTTTCACAATACAACTTGCTTTTGGCCACTCTGCACGGAGCAAAATGACTAGAAGGAAAACCCTCACCATCAAAAAAAGAATTCAGAAACAGGCCTCGCGTCCACATAGGTTACAAAAATCTGGATTAACAATTGCAATGTCAGAAAGCCAATTCAGAAGCACTATTATAAACACTACTGGTGGCTCTAGAAAAAGTAGAAGGACTCAAGAGACTTCATATGACGGCAGAATTTAGACTAAGTCAGGCAGAAATTAAAAATCATTGAATGAGATGCAATCCAAACTAGAAGTCCTAACGACGAGGGTTAAACGAGGTTGGAAGAACAGTGAGTGACCTAGAAGAAAGTTGATAGCAAAGAGGGAAACTGAGGAAAAAGAGAACAAACAATTAAAAACCCAGAAGATAGAATGAAGGGAAATAAACGACAGCCTGAGGAAGAAAACTACGTTTAATTGGGTTCCCGAGGGCGACCGAGAAGGGACAGAGGCCAGAATAGTGTAATTTGGAACAAATTTCTAGCTGAGAAACTTTCCCCTAATCCTGGGAAGGGAACAGGCCATTCAGATCCAGAAATGAGAAGATTCCACCCCGAAAAATCAATAAAAAGCCATTCACACCGGTCGACGTTAATTTGGAAGCTTGCAAATTCCCAAAGAGAAAGAGAAGATCCGTAAATCAGCAAAGACAAGAAATCCCTACTTTTATGGGGGAGGAGTAATTAGGGAACATCAGACCTCTCCACAAGACCGTGGCAGGCCAGAAAGGGCCTGGCAGGATATATTCAGGGGTCCGAAATGAGAAAACATGCAAACCAAGAATACTTTATCCAGAAAGGCTCTCATTCAAATGGAAGGAGAGGATAAAGAGCTTTCCAAGACGAGGCAGCAAACTAAAAGAATATGTGAAACCTCCAAACCAGCTCTGAATAAATGTTTAAGGGGGCCTCTTAAAATTTCCCTTTAAGAAGAAGTTCAGTGGACAGTCCCACAAAAACAAAGACTAATAAGATATCATGAGGACAGTAAACTCATATCTCTCATAGTAACTACTGAATGTGAACGGGCCTTAATGACCCCTCAAAAGCCCGTCAGGGTTTCAGACTGGATAAAAACAGGACCCATCTATTTGCTTTCTACAAGAGACTCATTTTAGACAAGAAGGAACACCTACAGCCTGAAAATAAAAGGTTGGAGAACCATTTACCATTCGAATGGTCCTCAAAAGAAAGCAAGAGGGGAAGCCATCCTTAATATCAGATAAAAAAACTAAAATTTAACCCCAAGACTGTATGAGAATGAAAGGAGGGAAACTTAGATCATATTAAAGATCTATTCAACAAGAGGACTGGTAACAATCCTCAAAGTATTGCCTACCGAAGGGGGGAGGCTGCCAAATATAGTAAATCATTATTAACGCAAAGTGAAGAAATAAGTAGATAATAATACACTTATAACTGGTGGACTTCAATCTAGCTCGTTGCTATACTCGATAGGTCCCTTCTAAGCAAAACATCTCCAAAGAACGAGAGCTTTAAATGATACACTGGACCAGAATTTGGATTTCACAGATATCTAAAGAACTGTACATCCAAACTCAACTGAATACACATTCTTCTCAAGCGCACATGGAACATTTTTCTTCCAAAAAATAGACCCACATATTGGGATCACAAATCGGGTCTGAACCGATACCAAAAGATTGGGATTGTCCCCATGCGATTCCGTACCATAATGCCTTTGAAAATTAGAAATAATCAGCAACAGAAGTTTGAATGACCTCAGAACACATGGAGGGTTTTTAAGGAACCATCCTGCGAAAAGATTAAAAGGTGTCAACCAGGAAATGAAGGAAGAATTAAAAAGATTCCGTGGTAAACTAATGAGGTGGTGGTGAAGATACAACGGTCAAAATCTTTGGGATTGCAGCAAAAGCAGGTCCCTAATGGTGAAATACATCGCAAATAAACAAGCATCCATTCAAAAACTGGAAGAACTCAAATACAAAAGCGAACCTTACAAATAAAGGAAGCTAGGAGAAAAAACAGCAAATAGATCCTACACCCAAGAGAAGAAGGGAGTTAATAAAGAGTTGAGCAGAACTCAACGAAATCGAGACCAGAAGACTGTGGAAAGATCAACAAACACGAGTTGGTTCTTGGAAAAAGAATTAATAATATAATAACCATTAGCCAGCCCCTTATTAAAAAGAAGAGAGAGAAGACTCAAAATTAATAAAAATCATGAAATGAGAAAGGAGAGATTCACTAACCAACACCAAGGAAATACAAACGATTTTAAAAACTATTATGAACAGCTATACGCCAATAAATGTAGGCAATCTAGAAGAAATGGACGCATTCCTGGAAGCCACAAACCTACCAAAACTGAACAGGAAGAAATAAAAACCTGAACAAGCCAATAACCAGGGGGAAATTTGAAAGCAGTCATCAAAAACGCTCCCAAGACACAGAGAGTCCCAGGGCAGATGGCTTCCCAGGAGAATGTTAAAAATCAAAAGTTTAAAAGAAGAAATCAATACCTATTCTCCTAAAGCTGTTTGGAAAAGATAGAAAAGATGGAGTAACTTCCAAATTCGTTCTATGAAGCCCAGCATCACCGTTATGTCCCAAAGCCAGGACAAATACCCCGCCCAAAAAGGAGATGCAGACCTATCCCTGATGAACATGGATGCAAAATTCTCAACAGATAAACTGGCAAATAGGAAATCCAACAATAACATTAAGAAAATTATTCACCATGACCAAGTAGGATTTTATCCGCTGGACCCGAAGGCTGGTTCAACACCCTAAAAACAATCAATGGTGATTCATCATAATGCAGCAGAGAAAAAACCAAGACCCATATGATCCTCTCATTGGATTGCAGAGAAAGCATGTGAGACAAAATACAGAATCACTTCCGATCAAAAAAAAAACTCTTAGAGTGTAGGGATAGAGGGAACATTCCGCGACAAAGCTGAAAAGCCATCTATGAAAAAGCCACATCAAATTCATTCTCAATGGGGAAGGCACGGGAGCCCTTTCCCCCTAAATCAGAACAAGAACAGGGGATGCCACGCTCACCACTGCTGTCCAACATAGTACTAGGAAGTTCCCTAGCCCTCACCATCAGCACAAAAAGACATTAAAGGCAGTCAAATTGGCAAAGAAGAATCAAACTCTCCTCTTCGCCGATGACAATGATACTACTCATAGAAACCCAGAAAGTCCCACCCCAAGATTGCTATAACTCATAACAGCAATTCGTGTAGCGTGGCAGGAGCAAATCAATGCCCAGAAGTCAGTGGCATTTCTATACACTAACAATGAGACGGAAGAAAGAGGAAATTAAGGAGTCAATCCCATTTACAATTGCAACCCAAGCAGTAAATATACGCTAGTAATAAACCACCAAAGAGGTAAAGGATCTATACCCTCAACTATAGAACACTTCTGAAAGAAATTGAGGAAGACCCAAGAAGGATGGAAATATTCCCTGCTCAGGAATTGGCAGAATTAATATTGTGAAAATGTCAAGGTTACCCAGGGCAATATACACGTTTGTAATGCAATCCCTATCAAAATACCAGGGACTTTTCTTCAGAGAGTTTAGAGACGAAATTTTTTCGATTTTTGTTGGTGGAATCAGAAAAGACCTCGAATAGCCAGGGGAATTTTAAAAAGAAACCATATCTGGGAGGCATCACAATGCCAGTTTTCAGGTGTTGTACTACAAGCTGTGGTCCATCAAGACAGTGTGGTACTGGCAAAAAACAGACACATAGAGCATGTAACAGAATAGTAATCCAGAAGGTTGAACCCTGAAATTTATGGGCAAACTATATTCGTAAAGATGAAAGAATATCCATTTGAAGTAAAAGATACAGTCTCTTCAATAATGGTGTGTGCTGGGAAAATTGGACAAATCCACATGCGAAGAAGGAAACGAGACACTCCTTTCACCATACACAAAGAATAAACTCAAATGGATGAAAGATCTAAAGTTAGACAAATTCCATCAAAATCCTATGAGAAGAACACAGGCAACACCCTTTTGTGAACTCTTGCCATAGTACTTCTTGCAATATACTCCACGAGGCAAAATAAACAAAAGCAAAAAATGAACTATTGGGGACTTCATCAAGATAAGAAAGCTTTTGCACAGGCAAAGTATACAGTCAACAAACTCAAAGACAACCTACAGAATGGGAAGAAGATATTTGCCAATGACATAATCAGAATAAAGGGCTAGTTTCGCAATATCTTAATAAAAAACTTCTTAACTCAACCAACCAAAGAAACAAACATCCTCATGAATGGGCAAAAGACATGAACAAATCTCACGAGGAAGACATAGACGGGCCCACATGCATTGAGAAAATGCTCTGCAGAACTTGCCATCAGGGAAAGACAAATCAAAACTACGAGATACCACCTCACACCAGTGAGAAATGGGGAAAAGTTAACAAGGCCAGGAAACAACAAATGTTTGGAAGGATGCGAGAAAGGGAACCCTCTTACACTGTTGGTTGGAATGGTGGAACTGGTTGCAAGCCACTCTGGAAAACTGTGGTGGAGGTTCCTCAAACAGTTAAAAATATACCTGCCCTACGCCCCAGCAATCTGCACTGTTGGCGATTT	.	FAIL_NOTPRECISE	IMPRECISE;SVMETHOD=Snifflesv1.0.12;CHR2=chrUn_JH373239;END=406633;STD_quant_start=14.491377;STD_quant_stop=289.894464;Kurtosis_quant_start=6.280546;Kurtosis_quant_stop=1.975596;SVTYPE=INS;SUPTYPE=AL,SR;SVLEN=9340;STRANDS=+-;STRANDS2=8,4,8,4;RE=12;REF_strand=9,4;Strandbias_pval=1;AF=0.48	GT:DR:DV	0/1:13:12
chrUn_JH373239	427715	117952	N	AGAGGAACAAAGTGTACTGAGCTGCTGGCCCGGACGGGCGGAACCCGTGGCCAGGTGTTACACCACAGAGGGGACGCGCGCAGTGAGCGGCGGGCGTAAAAGGCACCTGGCCACAAAGGCGCTAAAGACTCCTATGGCCAGGAGACCCCGGGCCCATGTGTGTTGGGGGTATTGATGTGTGGGGCTTTGGCACCAGGGATAAAGAAAAGCGGGCTGGGCCCCAGCAGGGGTGCGGTGCCGCCATGAGGGGAAACACTGGATAGCCGAAAGGAAGGAAACAACGGATGGGGCCTATGGCACGGAGATGTGAGAACACGGGACGAAGGGGAGGGGCCCAAACCGGAGAAAGAGGGGTGGGGTGGCCGAGGAGAAACGGCCAAGGAGGGGCAGGGCGGATGTGAGGACGCCGGGGGGGGGCGGGAGGGCGCCAAGCGGGGCCGGCCCGCGGGCGGGGAAGGCCGGCCCTGGTCGGCACAGGGAGGGCCAAAGAAGGGGCGGGCCGGGGAAGGGGCGATGTGGCTCGAAGGGTGGGTGCAGGTGAAGGGGGGAGTCGCCGGGCGAGGAGGGGACCAGGGCGGGGAGCGGGTGGGGCGGACGGTCAGCAGGAGGAAGGGCAAATGGGGGGGGGGGACGAGGGGAAAGAGACAGAGGGCAGAGAGAGGGCCGCGAAAATACAGGGGGGGTGCGGATGGCAAAGGTGTGCGGGAACCAGCGAGAGGACCGCCCAGAAAACAACATCGGGGGGAGCGGCCAGCAGGAAGAGACGAGCGGGAAGGTAGGGAAAGGCACGAACGGCACGCTGGCTGGCCGGGACAAGATAAAGGCACCCCCAAGAGACGACTAGCGCCGAGGACCATCACAATTCGGGACATCAGGGCAACCTCGGGCGGCGAATATAAGACTACTACACCCGCACCCACCCACCACCCCAGTAGATGGAGCCCCCCTCCCTCAGCAGCGGCAGGGTCCGGCAGTGTGCGAAGCTCCGCCGCACTGGCC	.	STRANDBIAS	PRECISE;SVMETHOD=Snifflesv1.0.12;CHR2=chrUn_JH373239;END=427719;STD_quant_start=0.559017;STD_quant_stop=8.470537;Kurtosis_quant_start=3.614269;Kurtosis_quant_stop=-1.415972;SVTYPE=INS;SUPTYPE=AL;SVLEN=31;STRANDS=+-;STRANDS2=7,25,7,25;RE=32;REF_strand=210,178;Strandbias_pval=0.000683929;AF=0.0761905	GT:DR:DV	0/0:388:32
chrUn_JH373239	432459	117953	GCACAGCTCTCTGTCTAAAATTTTTTATTTTTATTTTTTATTTTTTATTTATTTATGATAGTCACACACAGAGAGAGAGAGAGAGAGTCAGAGACACAGGCAGAGGGAGAAGCAGGCTCCATGCACCGGGAGCCCGACGTGGGATTCGATCCCAGGTCTCCAGGATCGCGCCCTGGGCCAAAGGCAGGCGCTAAACCGCTGCGCCACCCAGGGATCCC	N	.	PASS	PRECISE;SVMETHOD=Snifflesv1.0.12;CHR2=chrUn_JH373239;END=432678;STD_quant_start=1.811422;STD_quant_stop=1.089725;Kurtosis_quant_start=-1.478210;Kurtosis_quant_stop=-1.040851;SVTYPE=DEL;SUPTYPE=AL;SVLEN=-219;STRANDS=+-;STRANDS2=35,30,35,30;RE=65;REF_strand=205,186;Strandbias_pval=0.893596;AF=0.142544	GT:DR:DV	0/0:391:65
chrUn_JH373239	437928	117954	N	CTATTTAACCTACTTTGTCCATCCACCCTTTGTCC	.	FAIL_NOTPRECISE	IMPRECISE;SVMETHOD=Snifflesv1.0.12;CHR2=chrUn_JH373239;END=437927;STD_quant_start=20.019990;STD_quant_stop=18.316659;Kurtosis_quant_start=-1.390074;Kurtosis_quant_stop=-1.361579;SVTYPE=INS;SUPTYPE=AL;SVLEN=39;STRANDS=+-;STRANDS2=12,5,12,5;RE=17;REF_strand=203,157;Strandbias_pval=0.319425;AF=0.0450928	GT:DR:DV	0/0:360:17
chrUn_JH373239	441428	117955	N	TGGCGTTGTTTGTTAAAAAAAAAAAAAAAAAAAAAAAA	.	FAIL_NOTPRECISE	IMPRECISE;SVMETHOD=Snifflesv1.0.12;CHR2=chrUn_JH373239;END=441491;STD_quant_start=69.429101;STD_quant_stop=49.927948;Kurtosis_quant_start=3.756484;Kurtosis_quant_stop=-0.998945;SVTYPE=INS;SUPTYPE=AL;SVLEN=58;STRANDS=+-;STRANDS2=8,7,8,7;RE=15;REF_strand=186,143;Strandbias_pval=0.79747;AF=0.0436047	GT:DR:DV	0/0:329:15
chrUn_JH373239	443459	117956	N	<DUP>	.	FAIL_NOTPRECISE	IMPRECISE;SVMETHOD=Snifflesv1.0.12;CHR2=chrUn_JH373239;END=449039;STD_quant_start=93.094934;STD_quant_stop=3.617089;Kurtosis_quant_start=-1.321790;Kurtosis_quant_stop=-0.579122;SVTYPE=DUP;SUPTYPE=SR;SVLEN=5580;STRANDS=-+;STRANDS2=14,10,14,10;RE=24;REF_strand=591,594;Strandbias_pval=0.537146;AF=0.0198511	GT:DR:DV	0/0:1185:24
chrUn_JH373239	443398	117957	N	AGGGGGGGGGGGGGGGGGGGGCGGGGGGGGGGGGGAGGAGAGGGGTGAGGGGGTC	.	FAIL_NOTPRECISE	IMPRECISE;SVMETHOD=Snifflesv1.0.12;CHR2=chrUn_JH373239;END=443419;STD_quant_start=26.240871;STD_quant_stop=41.921554;Kurtosis_quant_start=-0.196393;Kurtosis_quant_stop=0.911467;SVTYPE=INS;SUPTYPE=AL,SR;SVLEN=55;STRANDS=+-;STRANDS2=15,9,15,9;RE=24;REF_strand=546,523;Strandbias_pval=0.30624;AF=0.0219579	GT:DR:DV	0/0:1069:24
chrUn_JH373239	443914	117958	N	GGGGGGAGGGGGGGGGGGGGGGGGGGGTGGGGGGGGGGGGGGGGGGGGGGGGGGAAGGGGGGGGGGGGGGGGGGGGGGGGG	.	FAIL_NOTPRECISE	IMPRECISE;SVMETHOD=Snifflesv1.0.12;CHR2=chrUn_JH373239;END=443944;STD_quant_start=31.106269;STD_quant_stop=36.134471;Kurtosis_quant_start=-1.868479;Kurtosis_quant_stop=-1.778375;SVTYPE=INS;SUPTYPE=AL;SVLEN=46;STRANDS=+-;STRANDS2=11,9,11,9;RE=20;REF_strand=550,555;Strandbias_pval=0.660034;AF=0.0177778	GT:DR:DV	0/0:1105:20
chrUn_JH373239	444881	117959	N	GAGTTCCGCGGGTATCTCGTTTTTTTTGTTGTTTTTTTTTTGTTTTTTATTTATAATTTTTTATTTTTTTT	.	PASS	PRECISE;SVMETHOD=Snifflesv1.0.12;CHR2=chrUn_JH373239;END=444891;STD_quant_start=5.198825;STD_quant_stop=5.283622;Kurtosis_quant_start=-0.416793;Kurtosis_quant_stop=-0.464176;SVTYPE=INS;SUPTYPE=AL;SVLEN=57;STRANDS=+-;STRANDS2=33,40,33,40;RE=73;REF_strand=549,558;Strandbias_pval=0.471833;AF=0.0618644	GT:DR:DV	0/0:1107:73
chrUn_JH373239	444070	117960	N	<DUP>	.	PASS	PRECISE;SVMETHOD=Snifflesv1.0.12;CHR2=chrUn_JH373239;END=449041;STD_quant_start=0.894427;STD_quant_stop=3.674235;Kurtosis_quant_start=6.991707;Kurtosis_quant_stop=-1.458227;SVTYPE=DUP;SUPTYPE=SR;SVLEN=4971;STRANDS=-+;STRANDS2=6,7,6,7;RE=12;REF_strand=588,608;Strandbias_pval=1;AF=0.00993377	GT:DR:DV	0/0:1196:12
chrUn_JH373239	442831	117961	N	<DUP>	.	PASS	PRECISE;SVMETHOD=Snifflesv1.0.12;CHR2=chrUn_JH373239;END=449046;STD_quant_start=0.687406;STD_quant_stop=1.360753;Kurtosis_quant_start=8.176934;Kurtosis_quant_stop=23.061055;SVTYPE=DUP;SUPTYPE=SR;SVLEN=6215;STRANDS=-+;STRANDS2=198,193,198,193;RE=364;REF_strand=248,211;Strandbias_pval=0.335246;AF=0.442284	GT:DR:DV	0/1:459:364
chrUn_JH373239	449046	117962	N	<DEL>	.	FAIL_NOTPRECISE	IMPRECISE;SVMETHOD=Snifflesv1.0.12;CHR2=chrUn_JH373239;END=453673;STD_quant_start=0.606977;STD_quant_stop=72.444534;Kurtosis_quant_start=14.082803;Kurtosis_quant_stop=-1.419788;SVTYPE=DEL;SUPTYPE=SR;SVLEN=-4627;STRANDS=+-;STRANDS2=18,21,18,21;RE=39;REF_strand=130,128;Strandbias_pval=0.731593;AF=0.131313	GT:DR:DV	0/0:258:39
chrUn_JH373239	449042	117963	N	CATCAGGAAAAGGAGGTCATTTGTCAACTGCTTTTTTCGATCATTGCAGAGAATCGAAGGTTCTTATCCTGTTTATTAACGTGTGGAGAGGGCAGGGCGAGCCAGAATGGAGGGATGGCCAGGACCAGGGCGGGGGCCACCAGAACGGCGGGGAGAGAATAGGGATGGGGAGGGAGAGAGACGCGCATCGGTGAGGCAGAGACCGAGCAAGAGGAAGCATGCGGAGCGGGCGGTGAGCGAGCCAGACCTCAACGCGGAGAGGTCAGAGCGACAGGGCGGGAAGAGACCGAGACAGAGACCACGAGCGCTCGGAGAGGGCTACATGAGCGGACAGGGAGCGAAGATGTCAGACGCCGAACGGGGGGGAGGGAGCCTGAGGACACGAGCGGGAGTCACAGGACAGGCGGCCGAGCACGCGGGACGGGAGTTGAGGAGCCTGGGGAGACCCGCGAAGGGAGAACACACAGAGAGACTGGCAGAGGACAGAGACGCAAAGAGAGACAGGACCAGGAAGGAGAGCGGCGCGACAGGGAAGCGCGAAGAGTCAGAGAGCGGGCGGGAGAGGAGACGGGTTGGGGGGCGGGCTGGTGACCCGCATTTGAGACGCATGGCAGTGGGGGGGAGAACAGGACCCAGGACACAGGGAACGGAGAGTCAGAGGGACAGGATGGAGAGGAACAGAGCAGACGCGATGGGGCGATACAGATACAACGACAGGCCGGGAAGGGCCCGGGCAAACGTATGAGGGACACATGAGATCCTGGGAAGGGAGCGACGAAGACCCAGAGCGCGGAGTGGAGATCTAGACACCGTGGAGAGTCAGCGAGGCGGGCGCGGATCGCCTGACCAGGGAGGGACATACCCAGAGCAGGAGGGAGCGAACGAGAGACGGGAGGTAGACAGACCGAGGAGACAGGCGGGGCGGAGGATAGAGAGGACGGGGTGGAGCCAGAGCCCTGGAGGGAGACGCAGAACATGGAGGTAAGGTGCCGCGTATGA	.	STRANDBIAS	PRECISE;SVMETHOD=Snifflesv1.0.12;CHR2=chrUn_JH373239;END=449042;STD_quant_start=2.352002;STD_quant_stop=2.374510;Kurtosis_quant_start=9.078014;Kurtosis_quant_stop=0.905402;SVTYPE=INS;SUPTYPE=AL;SVLEN=999;STRANDS=+-;STRANDS2=32,62,32,62;RE=94;REF_strand=93,85;Strandbias_pval=0.00486746;AF=0.345588	GT:DR:DV	0/1:178:94
chrUn_JH373239	457882	117964	N	GTTTTTTTATCTATGATCGTCACAGAGGAGAGAGAGAGCGAGCGAGTAGGGTCAGAGCCCACCACAGGCAGAGGGCGAAGCAGCTCCTGCACCTGGTGTAGCCGATAGGGATCGATCCCGCGTCTCCAGGATCGCGCCTGGGCCAAAGGCAGGCCGCCAAAACCGCCGCCCCGCCCAGGATCCCCAGCTAATTG	.	PASS	PRECISE;SVMETHOD=Snifflesv1.0.12;CHR2=chrUn_JH373239;END=457881;STD_quant_start=6.982120;STD_quant_stop=4.213075;Kurtosis_quant_start=-0.486044;Kurtosis_quant_stop=-0.677002;SVTYPE=INS;SUPTYPE=AL;SVLEN=194;STRANDS=+-;STRANDS2=16,16,16,16;RE=32;REF_strand=185,206;Strandbias_pval=0.854589;AF=0.0756501	GT:DR:DV	0/0:391:32
chrUn_JH373239	457872	117965	N	TTGACTTTGAATTTTTTTTTTAAATTTTTATTTATTTTATGATAGTCACAGAGAGAGAGAAGAGAGAGAGAGAGATGGCGAGACACAGGCAGCGGGAGAAGCAGGCTCCATGCACCGGGACGGCCCGATGTGGGATTTCTGACCGGGTCTCCCGGATCGACGCCCTGGGCCAATCGGCATGGCACCAAAACCGCTGCGCCACCCAGGGATCCCA	.	FAIL_NOTPRECISE	IMPRECISE;SVMETHOD=Snifflesv1.0.12;CHR2=chrUn_JH373239;END=457878;STD_quant_start=6.871949;STD_quant_stop=13.151696;Kurtosis_quant_start=-1.882842;Kurtosis_quant_stop=-1.631952;SVTYPE=INS;SUPTYPE=AL;SVLEN=206;STRANDS=+-;STRANDS2=138,167,138,167;RE=305;REF_strand=185,207;Strandbias_pval=0.646122;AF=0.43759	GT:DR:DV	0/1:392:305
chrUn_JH373239	461732	117966	CCTTCATTCTCGTGAGGATTAACGATAGAGGG	N	.	PASS	PRECISE;SVMETHOD=Snifflesv1.0.12;CHR2=chrUn_JH373239;END=461764;STD_quant_start=0.000000;STD_quant_stop=0.000000;Kurtosis_quant_start=-0.360000;Kurtosis_quant_stop=0.111111;SVTYPE=DEL;SUPTYPE=AL;SVLEN=-32;STRANDS=+-;STRANDS2=21,28,21,28;RE=49;REF_strand=177,205;Strandbias_pval=0.761044;AF=0.113689	GT:DR:DV	0/0:382:49
chrUn_JH373239	465290	117967	N	TATTTTTTTTTTTTTAGTTTTTATTTAATTATGATAGTCAACAGAGAGAGAGAGAGGCCAAAACACGGCAGAGGGAGAAGCAGGCTTCCATGCACCGGGAAGCCCCGACGTGGGATGCGAATCCGGGGCCCTCCTGATCGCGCACTGGGCCAAGGCAGGCGCAAAACGCTGGCGGCCACCCAGGGATCCCCAAGAAAAAAATGG	.	FAIL_NOTPRECISE	IMPRECISE;SVMETHOD=Snifflesv1.0.12;CHR2=chrUn_JH373239;END=465303;STD_quant_start=6.157651;STD_quant_stop=11.993054;Kurtosis_quant_start=-1.788907;Kurtosis_quant_stop=-1.428684;SVTYPE=INS;SUPTYPE=AL;SVLEN=193;STRANDS=+-;STRANDS2=14,11,14,11;RE=25;REF_strand=169,184;Strandbias_pval=0.535556;AF=0.0661376	GT:DR:DV	0/0:353:25
chrUn_JH373239	488266	117968	N	AACAACAAAAACAAAAACAGACAACAAAAGCAACAAAACAAACAAAATACACAAAATACAA	.	FAIL_NOTPRECISE	IMPRECISE;SVMETHOD=Snifflesv1.0.12;CHR2=chrUn_JH373239;END=488278;STD_quant_start=1.388730;STD_quant_stop=12.346197;Kurtosis_quant_start=-1.043944;Kurtosis_quant_stop=-1.233251;SVTYPE=INS;SUPTYPE=AL;SVLEN=44;STRANDS=+-;STRANDS2=23,6,23,6;RE=29;REF_strand=209,189;Strandbias_pval=0.00612227;AF=0.0679157	GT:DR:DV	0/0:398:29
chrUn_JH373239	501633	117969	N	GGGGGGCCCCCACCTTTGTGGTTTCCCCCCCCTGGCGCCCCCCCCC	.	FAIL_NOTPRECISE	IMPRECISE;SVMETHOD=Snifflesv1.0.12;CHR2=chrUn_JH373239;END=501735;STD_quant_start=83.260271;STD_quant_stop=69.148720;Kurtosis_quant_start=1.934604;Kurtosis_quant_stop=-1.188427;SVTYPE=INS;SUPTYPE=AL;SVLEN=65;STRANDS=+-;STRANDS2=11,11,11,11;RE=22;REF_strand=198,230;Strandbias_pval=0.827653;AF=0.0488889	GT:DR:DV	0/0:428:22
chrUn_JH373239	503416	117970	N	CCACTGGACCCCTTGAGAGCAGTGGGTCCTTCACCTCCTCCCCTCAGTGGCCCCCTGGAGCCGCCA	.	PASS	PRECISE;SVMETHOD=Snifflesv1.0.12;CHR2=chrUn_JH373239;END=503416;STD_quant_start=0.591099;STD_quant_stop=2.804901;Kurtosis_quant_start=2.835814;Kurtosis_quant_stop=5.565910;SVTYPE=INS;SUPTYPE=AL;SVLEN=65;STRANDS=+-;STRANDS2=74,92,74,92;RE=166;REF_strand=182,214;Strandbias_pval=0.781282;AF=0.295374	GT:DR:DV	0/0:396:166
chrUn_JH373239	503720	117971	N	TCTTTCTTTTTTTGTTTTTTTTTTTTTTTTACAGCCAGTCAAACTAGCAGTTGGGGGGTTGTATACCAACTTAGTGCCGCTAATGTAATAATTTCTGATTAACCCACTACCATCGGACCAGCCG	.	PASS	PRECISE;SVMETHOD=Snifflesv1.0.12;CHR2=chrUn_JH373239;END=503729;STD_quant_start=4.412900;STD_quant_stop=4.880142;Kurtosis_quant_start=8.070303;Kurtosis_quant_stop=3.466875;SVTYPE=INS;SUPTYPE=AL;SVLEN=127;STRANDS=+-;STRANDS2=35,41,35,41;RE=76;REF_strand=183,213;Strandbias_pval=1;AF=0.161017	GT:DR:DV	0/0:396:76
chrUn_JH373239	505086	117972	N	AGAGCGAGGAGAGAGAGATGCTGAGATGAGGA	.	FAIL_NOTPRECISE	IMPRECISE;SVMETHOD=Snifflesv1.0.12;CHR2=chrUn_JH373239;END=505092;STD_quant_start=14.245857;STD_quant_stop=17.950549;Kurtosis_quant_start=3.533337;Kurtosis_quant_stop=0.522990;SVTYPE=INS;SUPTYPE=AL,SR;SVLEN=31;STRANDS=+-;STRANDS2=7,29,7,29;RE=36;REF_strand=171,198;Strandbias_pval=0.00236322;AF=0.0888889	GT:DR:DV	0/0:369:36
chrUn_JH373239	508606	117973	N	CCAAAACCTTGCAGGTGAGGGAATCCCTGGTTGCGCAGCGGTTTGTCGCCTGCTTTGTCCCAGGGCGCGACCTGAGACCGGGATCGAATCCACATCGGGCTCCCTGCCATGGTGAGCCCGCTTCTCTCTCTGCCTGTGTCTCTGCCTCTCTCTCTCTCTCTCTCTCTGACTATCATGAATAAAATAAATAAACTCCTTAAAAAAAAAACAAAAAAACAAAGACATATC	.	FAIL_NOTPRECISE	IMPRECISE;SVMETHOD=Snifflesv1.0.12;CHR2=chrUn_JH373239;END=508612;STD_quant_start=5.173191;STD_quant_stop=12.239670;Kurtosis_quant_start=4.172928;Kurtosis_quant_stop=5.186197;SVTYPE=INS;SUPTYPE=AL;SVLEN=226;STRANDS=+-;STRANDS2=16,26,16,26;RE=42;REF_strand=154,194;Strandbias_pval=0.511636;AF=0.107692	GT:DR:DV	0/0:348:42
chrUn_JH373239	513224	117974	N	CTCCCTCCTCCCCCGCCGCCTCTCCGACGGTTAGACCCCACGGAGGCCCCCCTCCCCCCCACCTCGCCTAGCCTGCCCACACCATCACTCCCCCTGACGCGTCCCCACCCGTGCTCATCACCCCCTCG	.	FAIL_NOTPRECISE	IMPRECISE;SVMETHOD=Snifflesv1.0.12;CHR2=chrUn_JH373239;END=513231;STD_quant_start=60.397923;STD_quant_stop=72.240130;Kurtosis_quant_start=1.978771;Kurtosis_quant_stop=-0.192996;SVTYPE=INS;SUPTYPE=AL;SVLEN=128;STRANDS=+-;STRANDS2=15,8,15,8;RE=23;REF_strand=185,215;Strandbias_pval=0.0879099;AF=0.0543735	GT:DR:DV	0/0:400:23
chrUn_JH373239	514757	117975	N	AAAATATTTTCATCTTAGGGATTCCCTGGTTGGGCGCAGTGTTTGGCGCCTGCCTTTGGGCCCCGGGGCGCGATCCTGCCGGCCCTGGATCGAATTCCCAACATCGGGTCCGGTGCATGGAGCCTGCTTCCTCCCTCTGGCCTGTTGTTCTCTGGCCTCTCTCTCTCTCTCTGTGTGTGTGCGTCTCATAATAAATAAAAATTAAAAAAAAAA	.	PASS	PRECISE;SVMETHOD=Snifflesv1.0.12;CHR2=chrUn_JH373239;END=514767;STD_quant_start=2.703765;STD_quant_stop=4.266954;Kurtosis_quant_start=6.885025;Kurtosis_quant_stop=1.429094;SVTYPE=INS;SUPTYPE=AL;SVLEN=202;STRANDS=+-;STRANDS2=23,35,23,35;RE=58;REF_strand=178,219;Strandbias_pval=0.482382;AF=0.127473	GT:DR:DV	0/0:397:58
chrUn_JH373239	520039	117976	N	AATATATATACAATTTTTTTAAATTTTTATTTATTCTCATGATAGGCACACAGGGAAGAGAGAAAGAGGCAGAGAACAGGCAGAGGGGAAGCGGCGTCCATGCACCGGAGGACTGACTGGGATTTTGACCGGATCGCCAGGATCCGCGCACCTGGAAGGCAGGCGGGGGCCAAACCGCTGCAGCACCACCCGGGATCCC	.	PASS	PRECISE;SVMETHOD=Snifflesv1.0.12;CHR2=chrUn_JH373239;END=520048;STD_quant_start=4.548155;STD_quant_stop=8.453233;Kurtosis_quant_start=20.026225;Kurtosis_quant_stop=1.972780;SVTYPE=INS;SUPTYPE=AL;SVLEN=190;STRANDS=+-;STRANDS2=35,36,35,36;RE=71;REF_strand=175,200;Strandbias_pval=0.699152;AF=0.159193	GT:DR:DV	0/0:375:71
chrUn_JH373239	530444	117977	N	AAAAAAGGCGCCTGGAGGGATCCCTGGGTGCGCGCAGTGGCTTGTTCGCCCGCTTTGGCCCAGGGCGCGATCCTGGCAGCCCTGGGATCGAATCCCACTTCGGGGCTCCCGTGCATGGAGCCTGCTTCTACCTCTGCCTATGTCTCTGCCTCTCTCTCTCTCTCACGTTTGTGTCTATCATGAATAAATAAAAATTTACAAAAAAAATGGCCTGGAAAAAAAA	.	PASS	PRECISE;SVMETHOD=Snifflesv1.0.12;CHR2=chrUn_JH373239;END=530456;STD_quant_start=2.554175;STD_quant_stop=5.200733;Kurtosis_quant_start=4.377941;Kurtosis_quant_stop=10.171308;SVTYPE=INS;SUPTYPE=AL;SVLEN=213;STRANDS=+-;STRANDS2=32,10,32,10;RE=42;REF_strand=72,41;Strandbias_pval=0.179072;AF=0.270968	GT:DR:DV	0/0:113:42
chrUn_JH373239	531788	117978	N	TGGCGCAGCGGCTTTGGCGGCCTGCCTTTGCCCATGGGCCTAATCCTTGGGGAGATACTAGGATTCGAGTTCCACGTATGGCCTCACTGGGCCATGACGGAGCATCGGCTTCTTCCATCTGCCTGTTGTATCTGCCTCTCTCCTCTCTCTCCTCTCTCTCTCCTCTCTCTGTATGGCCATCATAAATAAATAAATTCCAAAACATTAAAAAAACATGACAGACATAAGACAATGGATTGGCGCTAAAGGATGGGAAGGGAGCGAGAGCAGAGATGTGTTGGCACTCACCTTGGAAGTCCCCTTGGTTATAGAGCTCATCTTGGCAGGCACTGCGTAGTTTACCGACTGTTTTATTCTCTCTCGTCGTGCTGGAGAAGTCCTTGGGGACACACTTGCGTGAAAGAATAACTTCTCCCTCACATTATTGTACGAGCTTCCGTACAGAAGCCAAAACCCAGCAGGAATTTCCCCTTGAATATAGAGAGAGCGATGCCCAAATGGGCTACCATTATTAAAGGATTCTGTGCTTCAAATCCTTTTGTCTTAGTCTTTCCCACTTCTCACGGAGCCCTTCTGCATTGTCCATGCCGAATAAAACCAGTGGAGGATTGGTTTGTTAGCACTTGTTAGAATGGGCGTGTATACTTCAATGCATGTGTGCCAGGAACAAGGCTTGTCCAGTTCTTTTCACAGTGTCTCCCACCCTGCCTCCTACCCCCCCCCCACCACCCCACACCCCCAGGTCTCTATATTGGGTAGAATTCAAACCTAAGAAAGTAGTGGATAAAATACCGAAGCCTGCACAGGAAAGCTCCAGGGCGCTCATAAAAAGACAGCACTTGTATGATCAATCTATATTCCTCAGATGAAGAAGTTGCGAGGTAAGATGAAAGGGCCAAACAAGGGAGCGAAAGGGGAACGTAGAGGTGAGGTGGCGGCGCATGAAGTGGTAGCGGGCCGGGGCTACACTAATCCATAACGGGCAGTCGCGAAAAAATA	.	UNRESOLVED	PRECISE;SVMETHOD=Snifflesv1.0.12;CHR2=chrUn_JH373239;END=531788;STD_quant_start=0.000000;STD_quant_stop=0.000000;Kurtosis_quant_start=6.415702;Kurtosis_quant_stop=6.415702;SVTYPE=INS;SUPTYPE=AL;SVLEN=999;STRANDS=+-;STRANDS2=19,5,19,5;RE=24;REF_strand=0,0;Strandbias_pval=1;AF=1	GT:DR:DV	1/1:0:24
chrUn_JH373239	547987	117979	N	<DEL/INV>	.	PASS	PRECISE;SVMETHOD=Snifflesv1.0.12;CHR2=chrUn_JH373239;END=548195;STD_quant_start=4.227407;STD_quant_stop=0.000000;Kurtosis_quant_start=-1.898279;Kurtosis_quant_stop=-1.137290;SVTYPE=DEL/INV;SUPTYPE=NR;SVLEN=-208;STRANDS=+-;STRANDS2=27,35,27,35;RE=62;REF_strand=28,38;Strandbias_pval=1;AF=0.484375	GT:DR:DV	0/1:66:62
chrUn_JH373239	594882	117980	N	AAAACAAATAAACAAAAAACAAAAAACAAAAAAAAAAACCAAAAAA	.	STRANDBIAS	PRECISE;SVMETHOD=Snifflesv1.0.12;CHR2=chrUn_JH373239;END=594882;STD_quant_start=3.630677;STD_quant_stop=4.833595;Kurtosis_quant_start=1.031781;Kurtosis_quant_stop=1.011790;SVTYPE=INS;SUPTYPE=AL;SVLEN=41;STRANDS=+-;STRANDS2=1,22,1,22;RE=22;REF_strand=133,120;Strandbias_pval=3.02664e-06;AF=0.08	GT:DR:DV	0/0:253:22
chrUn_JH373239	612630	117981	N	GCATTTGGGGAACTTCTTTTTTTTTTTTTTTTTTTTTTTTTTTTTG	.	PASS	PRECISE;SVMETHOD=Snifflesv1.0.12;CHR2=chrUn_JH373239;END=612643;STD_quant_start=4.149384;STD_quant_stop=3.730019;Kurtosis_quant_start=4.482875;Kurtosis_quant_stop=3.516032;SVTYPE=INS;SUPTYPE=AL;SVLEN=35;STRANDS=+-;STRANDS2=22,25,22,25;RE=47;REF_strand=117,109;Strandbias_pval=0.630905;AF=0.172161	GT:DR:DV	0/0:226:47
chrUn_JH373239	623178	117982	N	AGAAATTACGACTTATTCTTAATAGTCTATG	.	PASS	PRECISE;SVMETHOD=Snifflesv1.0.12;CHR2=chrUn_JH373239;END=623178;STD_quant_start=0.000000;STD_quant_stop=1.118034;Kurtosis_quant_start=1.687717;Kurtosis_quant_stop=0.553151;SVTYPE=INS;SUPTYPE=AL;SVLEN=32;STRANDS=+-;STRANDS2=12,20,12,20;RE=32;REF_strand=121,123;Strandbias_pval=0.259012;AF=0.115942	GT:DR:DV	0/0:244:32
chrUn_JH373239	637924	117983	N	TTCTTATCGCCGATTTTCCCGCCCTTTTCTTTTCTGGTTCCGCTTTCCTTTCCCTATCCTCTTTTCTTCATTGTTTCCTTGC	.	FAIL_NOTPRECISE	IMPRECISE;SVMETHOD=Snifflesv1.0.12;CHR2=chrUn_JH373239;END=637946;STD_quant_start=14.149710;STD_quant_stop=24.919872;Kurtosis_quant_start=-0.775572;Kurtosis_quant_stop=5.811443;SVTYPE=INS;SUPTYPE=AL,SR;SVLEN=58;STRANDS=+-;STRANDS2=25,3,25,3;RE=28;REF_strand=124,123;Strandbias_pval=7.67515e-05;AF=0.101818	GT:DR:DV	0/0:247:28
chrUn_JH373239	642640	117984	N	TACTTTTGCAATTTCTTGTGCATTCTTTCTGCACACTTCCTATA	.	FAIL_NOTPRECISE	IMPRECISE;SVMETHOD=Snifflesv1.0.12;CHR2=chrUn_JH373239;END=642639;STD_quant_start=10.410617;STD_quant_stop=10.442587;Kurtosis_quant_start=0.430078;Kurtosis_quant_stop=0.509667;SVTYPE=INS;SUPTYPE=AL;SVLEN=47;STRANDS=+-;STRANDS2=22,21,22,21;RE=43;REF_strand=122,132;Strandbias_pval=0.743291;AF=0.144781	GT:DR:DV	0/0:254:43
chrUn_JH373239	649855	117985	N	CACATACAACAAAAAAAAATTTTTTAAATTTTTACCAAAATTTTTTTTTTTCTTATTTTACACTTAAAACCATTTCTTAGTCC	.	FAIL_NOTPRECISE	IMPRECISE;SVMETHOD=Snifflesv1.0.12;CHR2=chrUn_JH373239;END=650527;STD_quant_start=223.305172;STD_quant_stop=199.819168;Kurtosis_quant_start=-1.934528;Kurtosis_quant_stop=-1.936538;SVTYPE=INS;SUPTYPE=AL;SVLEN=36;STRANDS=+-;STRANDS2=8,11,8,11;RE=19;REF_strand=106,140;Strandbias_pval=1;AF=0.0716981	GT:DR:DV	0/0:246:19
chrUn_JH373239	661830	117986	N	CTTTTCTTTTTTTTTTTGGTTTTTATTTTTTTTTTTTTTTTTTTTTTTTTTTTTTTTTTTTTTGTGTTGTTTTTTTTATTTTTTTGTTTTGGTTTTTGTTTTTTTTTTTTTTTTGTTTTGGTTTTTTTTTTTTTTTTTTTTATTT	.	FAIL_NOTPRECISE	IMPRECISE;SVMETHOD=Snifflesv1.0.12;CHR2=chrUn_JH373239;END=661843;STD_quant_start=50.511385;STD_quant_stop=25.329824;Kurtosis_quant_start=1.255944;Kurtosis_quant_stop=1.848201;SVTYPE=INS;SUPTYPE=AL;SVLEN=76;STRANDS=+-;STRANDS2=10,9,10,9;RE=19;REF_strand=98,104;Strandbias_pval=0.812582;AF=0.0859729	GT:DR:DV	0/0:202:19
chrUn_JH373239	664394	117987	N	TATTGTTTTTTTTTTTTTTTTTTTTTTTTATTTTCTATGAAACGG	.	PASS	PRECISE;SVMETHOD=Snifflesv1.0.12;CHR2=chrUn_JH373239;END=664393;STD_quant_start=2.645751;STD_quant_stop=4.254409;Kurtosis_quant_start=0.308744;Kurtosis_quant_stop=6.270831;SVTYPE=INS;SUPTYPE=AL;SVLEN=48;STRANDS=+-;STRANDS2=8,12,8,12;RE=20;REF_strand=86,97;Strandbias_pval=0.640275;AF=0.0985222	GT:DR:DV	0/0:183:20
chrUn_JH373239	678401	117988	N	AAAAACGTGAAATAAAAAAAAAAAAAAAAAAAATAAAA	.	PASS	PRECISE;SVMETHOD=Snifflesv1.0.12;CHR2=chrUn_JH373239;END=678401;STD_quant_start=3.253760;STD_quant_stop=4.341408;Kurtosis_quant_start=7.031585;Kurtosis_quant_stop=34.487360;SVTYPE=INS;SUPTYPE=AL;SVLEN=39;STRANDS=+-;STRANDS2=43,49,43,49;RE=92;REF_strand=109,127;Strandbias_pval=1;AF=0.280488	GT:DR:DV	0/0:236:92
chrUn_JH373239	683015	117989	AGAGAGAGAGAGAGAGAGGCAGAGACATAGGCAGAGGGAGAAGCAGGCTCCATGCACCGGGAGCCTGACGTGGGATTCGATCCCGGGTCTCCAGGATCGTGCCCTGGGCCAAAGGCAGGCACTAAACCGCTGCGCCACCCAGGGATCCCTATGGTCTCATTTTATTATCCCCATTTCAGGGATGAGAAGATTAACAAATTCATCCAAGATGAAAAACTAAATCCATAGAATG	N	.	PASS	PRECISE;SVMETHOD=Snifflesv1.0.12;CHR2=chrUn_JH373239;END=683249;STD_quant_start=0.000000;STD_quant_stop=0.000000;Kurtosis_quant_start=15.739551;Kurtosis_quant_stop=9.770283;SVTYPE=DEL;SUPTYPE=AL;SVLEN=-234;STRANDS=+-;STRANDS2=34,48,34,48;RE=82;REF_strand=110,137;Strandbias_pval=0.700302;AF=0.24924	GT:DR:DV	0/0:247:82
chrUn_JH373239	686070	117990	TACCCACCAACTGCCCAGCACCATAAAAGGATGTAAGGTGTTCCTATTTAAAAACAAACAAACA	N	.	PASS	PRECISE;SVMETHOD=Snifflesv1.0.12;CHR2=chrUn_JH373239;END=686133;STD_quant_start=0.881917;STD_quant_stop=1.870829;Kurtosis_quant_start=0.146847;Kurtosis_quant_stop=0.223500;SVTYPE=DEL;SUPTYPE=AL;SVLEN=-63;STRANDS=+-;STRANDS2=20,17,20,17;RE=37;REF_strand=134,145;Strandbias_pval=0.600053;AF=0.117089	GT:DR:DV	0/0:279:37
chrUn_JH373239	697489	117991	N	CCCCACCACCTGCCACCCCCCCTCACTCTCCTCCCCCCCCCCTCCCCCCCCTCCCCAAGGGTGGGGGGGGGGGGGGGGGCGCCTTTGGGGGGGCCCTGG	.	FAIL_NOTPRECISE	IMPRECISE;SVMETHOD=Snifflesv1.0.12;CHR2=chrUn_JH373239;END=697502;STD_quant_start=32.394444;STD_quant_stop=33.173785;Kurtosis_quant_start=5.124484;Kurtosis_quant_stop=1.037705;SVTYPE=INS;SUPTYPE=AL;SVLEN=51;STRANDS=+-;STRANDS2=11,9,11,9;RE=20;REF_strand=136,132;Strandbias_pval=0.818203;AF=0.0694444	GT:DR:DV	0/0:268:20
chrUn_JH373239	705947	117992	N	<DEL>	.	PASS	PRECISE;SVMETHOD=Snifflesv1.0.12;CHR2=chrUn_JH373239;END=706439;STD_quant_start=0.518875;STD_quant_stop=0.679366;Kurtosis_quant_start=14.419827;Kurtosis_quant_stop=11.766079;SVTYPE=DEL;SUPTYPE=SR;SVLEN=-492;STRANDS=+-;STRANDS2=28,25,28,25;RE=53;REF_strand=0,1;Strandbias_pval=0.481481;AF=0.981481	GT:DR:DV	1/1:1:53
chrUn_JH373239	716486	117993	N	TACCCAATACTGCTGATTGCGCCTCGGTGTCTATAGAAAGATGACTGG	.	PASS	PRECISE;SVMETHOD=Snifflesv1.0.12;CHR2=chrUn_JH373239;END=716485;STD_quant_start=0.511992;STD_quant_stop=5.419311;Kurtosis_quant_start=11.601312;Kurtosis_quant_stop=7.021536;SVTYPE=INS;SUPTYPE=AL;SVLEN=56;STRANDS=+-;STRANDS2=115,92,115,92;RE=207;REF_strand=125,112;Strandbias_pval=0.568007;AF=0.466216	GT:DR:DV	0/1:237:207
chrUn_JH373239	716486	117994	N	<DEL/INV>	.	PASS	PRECISE;SVMETHOD=Snifflesv1.0.12;CHR2=chrUn_JH373239;END=716716;STD_quant_start=0.447214;STD_quant_stop=4.711688;Kurtosis_quant_start=2.029586;Kurtosis_quant_stop=5.110652;SVTYPE=DEL/INV;SUPTYPE=NR;SVLEN=-230;STRANDS=+-;STRANDS2=8,5,8,5;RE=13;REF_strand=125,112;Strandbias_pval=0.581521;AF=0.052	GT:DR:DV	0/0:237:13
chrUn_JH373239	716716	117995	N	TATACCCAAACTGTGGAATGGCTCAGTTGTCTATTCGAAAGAATGAATGGATAAAGAAGATGTGG	.	PASS	PRECISE;SVMETHOD=Snifflesv1.0.12;CHR2=chrUn_JH373239;END=716723;STD_quant_start=0.645497;STD_quant_stop=7.193747;Kurtosis_quant_start=1.886660;Kurtosis_quant_stop=1.782555;SVTYPE=INS;SUPTYPE=AL;SVLEN=64;STRANDS=+-;STRANDS2=10,15,10,15;RE=25;REF_strand=128,114;Strandbias_pval=0.293409;AF=0.093633	GT:DR:DV	0/0:242:25
chrUn_JH373239	722145	117996	N	GAAGAAAGAAAGAAAGAAAAAGAAAGATAAATAAGATAGAAC	.	FAIL_NOTPRECISE	IMPRECISE;SVMETHOD=Snifflesv1.0.12;CHR2=chrUn_JH373239;END=722174;STD_quant_start=9.559338;STD_quant_stop=22.830639;Kurtosis_quant_start=1.397574;Kurtosis_quant_stop=-0.831048;SVTYPE=INS;SUPTYPE=AL;SVLEN=31;STRANDS=+-;STRANDS2=7,37,7,37;RE=43;REF_strand=143,141;Strandbias_pval=1.45057e-05;AF=0.131498	GT:DR:DV	0/0:284:43
chrUn_JH373239	724179	117997	TTTTTTATTTTTTTTTATTTTTTTATTTTTTTA	N	.	PASS	PRECISE;SVMETHOD=Snifflesv1.0.12;CHR2=chrUn_JH373239;END=724212;STD_quant_start=0.707107;STD_quant_stop=0.000000;Kurtosis_quant_start=1.212500;Kurtosis_quant_stop=3.288757;SVTYPE=DEL;SUPTYPE=AL;SVLEN=-33;STRANDS=+-;STRANDS2=4,12,4,12;RE=16;REF_strand=138,133;Strandbias_pval=0.0689576;AF=0.0557491	GT:DR:DV	0/0:271:16
chrUn_JH373239	739686	117998	N	TATAGTTTTTTGAAGATAGTCACAGAGAGAGAGAGAGAAGAGAGGAGAGAGGTAGGATATCAGGCAGAGGGAGAAGCAGCGCCATGCACCGGGAGACCGGATGTGGGATTCGATCCCGGGTCTCCGAGGAGCGAGCCCTGGGCGCAAAGGCAGGCGCCAACCACTGCGCGACCCAGGGATCCC	.	PASS	PRECISE;SVMETHOD=Snifflesv1.0.12;CHR2=chrUn_JH373239;END=739685;STD_quant_start=0.503155;STD_quant_stop=4.938867;Kurtosis_quant_start=20.097891;Kurtosis_quant_stop=17.881277;SVTYPE=INS;SUPTYPE=AL;SVLEN=191;STRANDS=+-;STRANDS2=79,79,79,79;RE=158;REF_strand=91,84;Strandbias_pval=0.742673;AF=0.474474	GT:DR:DV	0/1:175:158
chrUn_JH373239	747245	117999	TTTTGTGTGTGTGTATGTACACATTTAGTTTTATTGTAACAAAGAAACTTGTACCCTTTTAAAGTTTAAAACTGAGCATCTTTCCTTTCAAGTGAAACAAAAAGAAAATTTAAAAATAAACAGGAACAAAATTACAGTAGAGAATGTCAATTCCAAATAAGATCCTACAGGTTCTTCTGATTCTCCCATCGAGTGGCAGGGCTCAAGTCATCATTAGGAGAGTTTTATTTTAAAAGTGTCATCTTAAACTGCAAGGATGTCTGTTAAACATCACAATTAAACATGCCAAAGGAGAAGCCATGTTGTCAAAATGCCCACTTAACCCACCCAAACATCTCAAACCCACCCTTTGCTGACCTTCTATAACCCCATTTTTTTAAGTTTTTTTTTCTTTTTTTAAACAAGAGAAAGTAGACAGGTACATGTTGGTAAATGCTAACTGTCCATATTCACATAGAGACACAGTTTCCTTA	N	.	PASS	PRECISE;SVMETHOD=Snifflesv1.0.12;CHR2=chrUn_JH373239;END=747717;STD_quant_start=1.516575;STD_quant_stop=1.612452;Kurtosis_quant_start=-1.403676;Kurtosis_quant_stop=-1.349083;SVTYPE=DEL;SUPTYPE=AL;SVLEN=-472;STRANDS=+-;STRANDS2=11,9,11,9;RE=20;REF_strand=16,14;Strandbias_pval=1;AF=0.4	GT:DR:DV	0/1:30:20
chrUn_JH373240	18675	118000	ATAACCTGGGCCTGGTGAATCTGGTCCCAATCTGGGC	N	.	PASS	PRECISE;SVMETHOD=Snifflesv1.0.12;CHR2=chrUn_JH373240;END=18712;STD_quant_start=7.197222;STD_quant_stop=6.782330;Kurtosis_quant_start=-1.361757;Kurtosis_quant_stop=-1.593384;SVTYPE=DEL;SUPTYPE=AL;SVLEN=-37;STRANDS=+-;STRANDS2=6,4,6,4;RE=10;REF_strand=30,23;Strandbias_pval=1;AF=0.15873	GT:DR:DV	0/0:53:10
chrUn_JH373240	31028	118001	TTAGATCTTTCATCCATTTTGAGTTTATCTTTGTGTATGGTGAAAGAGAGTGGTCTAGTTTCATTCTTCTGCATGTGGATGTCCAATTTTCCCAGCAACATTTATTGAAGAGACTGTCTTTCTTCCAATGGATAGTCTTTCCTCCTTTATCAATATTAGTTGCCCATAAAGTTCAG	N	.	PASS	PRECISE;SVMETHOD=Snifflesv1.0.12;CHR2=chrUn_JH373240;END=31204;STD_quant_start=8.349232;STD_quant_stop=4.815968;Kurtosis_quant_start=-0.432906;Kurtosis_quant_stop=0.305872;SVTYPE=DEL;SUPTYPE=AL;SVLEN=-176;STRANDS=+-;STRANDS2=35,27,35,27;RE=62;REF_strand=37,28;Strandbias_pval=1;AF=0.488189	GT:DR:DV	0/1:65:62
chrUn_JH373240	34313	118002	N	GACTTGGTCCCCCCTGGGCTTTCACCTGGATCTGTG	.	FAIL_NOTPRECISE	IMPRECISE;SVMETHOD=Snifflesv1.0.12;CHR2=chrUn_JH373240;END=34321;STD_quant_start=10.526158;STD_quant_stop=8.918146;Kurtosis_quant_start=0.262769;Kurtosis_quant_stop=-0.274202;SVTYPE=INS;SUPTYPE=AL;SVLEN=36;STRANDS=+-;STRANDS2=20,11,20,11;RE=31;REF_strand=57,46;Strandbias_pval=0.412261;AF=0.231343	GT:DR:DV	0/0:103:31
chrUn_JH373240	38452	118003	TCACCTGGACCTCTCCTGGACCTGGTGACTCTCTTTCCAACATGGACCTCACATGGATCTGGTGACTCTGGTCCTCAGTTTGGCCTCACCTGGAACTGGTGTCTCTCGTCCACACTTTGACCTAACTGAGAATTGCTGAATCTTGCCCCACCTAGGCCGCACCCAGACATGGTGACTCTTGTCCCCAGCTATGCCTCATCGACCTTATGAATCTGGTCCTCAAGTGGGCCTTACATGGACCTGGGACTCAGCTGGATACAGTGGCTCTGGTTCCCACAAAGGG	N	.	PASS	PRECISE;SVMETHOD=Snifflesv1.0.12;CHR2=chrUn_JH373240;END=38736;STD_quant_start=1.224745;STD_quant_stop=1.089725;Kurtosis_quant_start=10.740342;Kurtosis_quant_stop=-0.728524;SVTYPE=DEL;SUPTYPE=AL;SVLEN=-284;STRANDS=+-;STRANDS2=18,15,18,15;RE=33;REF_strand=48,43;Strandbias_pval=1;AF=0.266129	GT:DR:DV	0/0:91:33
chrUn_JH373240	45769	118004	TCTGTACCAGGTGACTGTCGCTCCACATGGGCCTCACCTGTAACTGGTGACTCTGATCCTAAGAATGGCCTCACCTGACCTGGTGACTGTTGTTCCCATCGGGACCTCACCTGGACCTCATATCTCTGGTCCCACCTGGGCCTCACCAGGACCTGGCCCAGTGTCATCATGTCCAGGTGAGGCTAACATGGTGACTCTGGTCCCCATCAGGATGTCACCTAACCAGGTGGATCTGGTACCCCTCTAGGCCTCAAGTAGACCTGGTGACTCTGGTCCGCAACTGGGCCTCACAGGGACCTAGTGAATATGCTCCCACCTGCGC	N	.	FAIL_NOTPRECISE	IMPRECISE;SVMETHOD=Snifflesv1.0.12;CHR2=chrUn_JH373240;END=46105;STD_quant_start=80.811509;STD_quant_stop=34.587570;Kurtosis_quant_start=-0.356637;Kurtosis_quant_stop=-0.840840;SVTYPE=DEL;SUPTYPE=AL;SVLEN=-336;STRANDS=+-;STRANDS2=5,6,5,6;RE=11;REF_strand=49,42;Strandbias_pval=0.751764;AF=0.107843	GT:DR:DV	0/0:91:11
chrUn_JH373240	74536	118005	N	<DEL>	.	PASS	PRECISE;SVMETHOD=Snifflesv1.0.12;CHR2=chrUn_JH373240;END=82110;STD_quant_start=0.544331;STD_quant_stop=0.000000;Kurtosis_quant_start=8.509190;Kurtosis_quant_stop=2.207897;SVTYPE=DEL;SUPTYPE=SR;SVLEN=-7574;STRANDS=+-;STRANDS2=27,28,27,28;RE=55;REF_strand=14,12;Strandbias_pval=0.812726;AF=0.679012	GT:DR:DV	0/1:26:55
chrUn_JH373240	79920	118006	N	ACCACCTGGACTTCCACCTGGTCTGGTGAACTCCTGGT	.	PASS	PRECISE;SVMETHOD=Snifflesv1.0.12;CHR2=chrUn_JH373240;END=79920;STD_quant_start=8.666026;STD_quant_stop=7.829432;Kurtosis_quant_start=4.128798;Kurtosis_quant_stop=5.943120;SVTYPE=INS;SUPTYPE=AL;SVLEN=38;STRANDS=+-;STRANDS2=8,6,8,6;RE=14;REF_strand=12,7;Strandbias_pval=1;AF=0.424242	GT:DR:DV	0/1:19:14
chrUn_JH373240	95604	118007	TCTGTTCTTTTTTTTTTTTTTTTTTTTTTTTTTTTTTTTTTTATGGTG	N	.	PASS	PRECISE;SVMETHOD=Snifflesv1.0.12;CHR2=chrUn_JH373240;END=95651;STD_quant_start=3.146427;STD_quant_stop=2.863564;Kurtosis_quant_start=-1.870311;Kurtosis_quant_stop=-1.435063;SVTYPE=DEL;SUPTYPE=AL;SVLEN=-47;STRANDS=+-;STRANDS2=9,7,9,7;RE=16;REF_strand=44,44;Strandbias_pval=0.787335;AF=0.153846	GT:DR:DV	0/0:88:16
chrUn_JH373240	96167	118008	N	<DEL>	.	FAIL_NOTPRECISE	IMPRECISE;SVMETHOD=Snifflesv1.0.12;CHR2=chrUn_JH373240;END=108332;STD_quant_start=105.598769;STD_quant_stop=30.551596;Kurtosis_quant_start=0.725680;Kurtosis_quant_stop=6.352695;SVTYPE=DEL;SUPTYPE=SR;SVLEN=-12165;STRANDS=+-;STRANDS2=7,3,7,3;RE=10;REF_strand=73,99;Strandbias_pval=0.108218;AF=0.0549451	GT:DR:DV	0/0:172:10
chrUn_JH373240	108956	118009	CTGGTGACTCTGGTCCCCATCTGGATGTCACTTTGACCAGGTGATTCTGGTACCCCTCTGAGCCTCAACCAGAT	N	.	PASS	PRECISE;SVMETHOD=Snifflesv1.0.12;CHR2=chrUn_JH373240;END=109030;STD_quant_start=3.741657;STD_quant_stop=3.038963;Kurtosis_quant_start=-1.581672;Kurtosis_quant_stop=-1.708170;SVTYPE=DEL;SUPTYPE=AL;SVLEN=-74;STRANDS=+-;STRANDS2=18,17,18,17;RE=35;REF_strand=53,74;Strandbias_pval=0.339687;AF=0.216049	GT:DR:DV	0/0:127:35
chrUn_JH373240	120161	118010	GGTAACTCAGGTCCTCACCTGGGCCTCATCGGGACCTAGTGACTCTGGTCCCCACCTGGGCTTCACGTGGATCTGGTTACTCTGGTCCCCACCTGGATCTCTCCCGGACCTGGTGACTCTCTTTCCAACATGGACCTCACCTGGATCTGGTGACTCTGGTCCCCCTCTGGGTCTCACCGTGCCCTAATGACTGTGAACCCCACTTTGGCCTGACTTTGACCTGCTGACCCTGGTTGCCACCTGCGCTTGACTTCGACCTGTTGAGTCTGGTTCTTTCAAGGGCCTCCCCTGTACCTGGTGATCCTGGTCCCCACCTGGGACTCAGCTGGACGTGGTGACTCTTGTCACCACCGGGGACTCACCTGGACCTGCTTACTGTATTCCACACCAGGGCCTCAAGTAGACCAGTTGACCATGGTCCCCAAACCGGCCTCACATGGACCTGTTGCCTTGATCCCCACCGGGGCCTCATGTGTACC	N	.	FAIL_NOTPRECISE	IMPRECISE;SVMETHOD=Snifflesv1.0.12;CHR2=chrUn_JH373240;END=120637;STD_quant_start=13.500617;STD_quant_stop=14.852609;Kurtosis_quant_start=-0.394700;Kurtosis_quant_stop=-0.940322;SVTYPE=DEL;SUPTYPE=AL;SVLEN=-476;STRANDS=+-;STRANDS2=12,19,12,19;RE=31;REF_strand=13,21;Strandbias_pval=1;AF=0.476923	GT:DR:DV	0/1:34:31
chrUn_JH373240	141502	118011	N	GGGTGAATCTGGTCCCCACCTGGAGCATCACCTGGACGGAGGGTGACTGTACCACAGGGACCATCAACTGGAACCTGGTGACTCAGGTCCGCATATGGGCATCAATGGGACAAAGTTTCCAAGTTTCCAAATCGGGGCCTTACCTGGACCTAGTGATATCTCGTCTCCCCTCTGGGCCCTCACACTGAACG	.	PASS	PRECISE;SVMETHOD=Snifflesv1.0.12;CHR2=chrUn_JH373240;END=141518;STD_quant_start=6.399728;STD_quant_stop=6.616843;Kurtosis_quant_start=-1.972139;Kurtosis_quant_stop=8.529064;SVTYPE=INS;SUPTYPE=AL;SVLEN=178;STRANDS=+-;STRANDS2=24,22,24,22;RE=46;REF_strand=29,25;Strandbias_pval=1;AF=0.46	GT:DR:DV	0/1:54:46
chrUn_JH373240	159327	118012	N	CCAAATGCGGCAATCATGGGACCCTGGTTTCTCCAGTTTCCAACC	.	PASS	PRECISE;SVMETHOD=Snifflesv1.0.12;CHR2=chrUn_JH373240;END=159331;STD_quant_start=3.591657;STD_quant_stop=3.820995;Kurtosis_quant_start=-1.831531;Kurtosis_quant_stop=-1.311363;SVTYPE=INS;SUPTYPE=AL;SVLEN=34;STRANDS=+-;STRANDS2=12,5,12,5;RE=17;REF_strand=18,12;Strandbias_pval=0.540206;AF=0.361702	GT:DR:DV	0/1:30:17
chrUn_JH373240	166093	118013	GACCAGGTGATACTGGTAATCCTCTAGGACTCAACCAGATCTGGTGACTCTGGTCCCCATCTGGATGTCAC	N	.	FAIL_NOTPRECISE	IMPRECISE;SVMETHOD=Snifflesv1.0.12;CHR2=chrUn_JH373240;END=166158;STD_quant_start=12.928374;STD_quant_stop=12.144958;Kurtosis_quant_start=-1.723347;Kurtosis_quant_stop=-1.573613;SVTYPE=DEL;SUPTYPE=AL;SVLEN=-65;STRANDS=+-;STRANDS2=15,14,15,14;RE=29;REF_strand=19,23;Strandbias_pval=0.635076;AF=0.408451	GT:DR:DV	0/1:42:29
chrUn_JH373240	169460	118014	ACTCTGGTTCCCCCTCTGGGCCTCACCCTTACCTGGT	N	.	PASS	PRECISE;SVMETHOD=Snifflesv1.0.12;CHR2=chrUn_JH373240;END=169497;STD_quant_start=4.621379;STD_quant_stop=5.418223;Kurtosis_quant_start=-1.444685;Kurtosis_quant_stop=-1.422081;SVTYPE=DEL;SUPTYPE=AL;SVLEN=-37;STRANDS=+-;STRANDS2=15,13,15,13;RE=28;REF_strand=33,32;Strandbias_pval=0.825039;AF=0.301075	GT:DR:DV	0/1:65:28
chrUn_JH373240	169597	118015	N	GGAACTTGGTGAAACCTGTGCCACCTGGGCCTCACACC	.	PASS	PRECISE;SVMETHOD=Snifflesv1.0.12;CHR2=chrUn_JH373240;END=169598;STD_quant_start=8.929352;STD_quant_stop=7.844319;Kurtosis_quant_start=1.687630;Kurtosis_quant_stop=6.045815;SVTYPE=INS;SUPTYPE=AL;SVLEN=37;STRANDS=+-;STRANDS2=18,13,18,13;RE=31;REF_strand=33,31;Strandbias_pval=0.661886;AF=0.326316	GT:DR:DV	0/1:64:31
chrUn_JH373240	200881	118016	ATAGGGATATGGTTCCACTGCATGGCCTGCAGGTTGGCCTCACCTGGACCTTGTAACTCTGGTCCCTACCTGGG	N	.	PASS	PRECISE;SVMETHOD=Snifflesv1.0.12;CHR2=chrUn_JH373240;END=200956;STD_quant_start=4.057026;STD_quant_stop=3.424869;Kurtosis_quant_start=-0.724396;Kurtosis_quant_stop=-0.798746;SVTYPE=DEL;SUPTYPE=AL;SVLEN=-75;STRANDS=+-;STRANDS2=37,38,37,38;RE=75;REF_strand=42,41;Strandbias_pval=0.875064;AF=0.474684	GT:DR:DV	0/1:83:75
chrUn_JH373240	223666	118017	CCTAACTCAGAACTGCTGAATCTTGCCCCACCTAGGCCGCACCCAGACCTGGTGACTCTTGTCCCCAGCTATGCCTCAATTCGACCTGATGAATCTGGTCCTCATGTGGGACTCACCTGGTCCTGGGACTCAGCTGGATAGAGTGGCTCTGGTTCTCACAAGGGGCTCACCTGATACTGCTGAATGTGGTCTTATTCTATGCCTCACCAGGACCTAGTGATTCTGTTCCCCATCTGGGACTGCATGGCCCTAGTGACTCTGGTCCTCACCCAGGTGTCATTGTGACCTGGATACTCTATTCCACACCTGGGCCTCTCTTTGACCAGGGACCTCTGGTCCCATTCTGGGCCTCAAACTAAACTGGTTAGTCTGGTCCCACCTCTGGGCCTCACCCTGCCCTGGTGACTCTGGTCACCCGTTGGGCTTCACTTGGGCCTGGAGAATCTGGTCCTTATCTGTTCCGCACCTGGATCTGGTGACTGGTCGCCACCTGGGCCTCACCTGGACTTGGTGAATCCTGTTGCCTCCTGCGCCTCACCTGGACCTTGTGACTGTGGTCCAACCTGGACCTCACCTGGACGACGTGACTGGTTCCCACAGGGACCTCACCTGGACCTGGTGACTCAGGTCCTCATATGGGCTTCATGGGACCTGGTTTCTCAGTTCCACATCGGGGCCTCATCTGTACCTAGTGATTCTCGTCCCCCTCTGGGCCTCACCCGGACGTGGTGATTCTGGTCCCCACCTGGATATCACCAGAACCGGGTGACTCTGGTCCCCCTCTGGGACTCACCCGGAGCTGGGACACTGGTCCTCAGCTGATCCTCAACAGGACCTGGTGAATCTACTCCTCACTTAGGCCTCGTTTGGACCTTGTGACTCTTTTCTCACCTGACATCAATGGGACATGGTTATTCTGTTCCCCACCTGGGCGTCACCTGGACATGATAACTTTGCTCCGCACTTTGGCCTCAACTGGTCCTGATGACTCTCGTCCCCCCACCGAGGCCTCAATCTGGACCTGGTGACTGTGGTCCCCACCTGGGTCTCACCTGGACCTGGTGACTCTCGTTCCCACATGAAACACACCTGGACCTGGTGACTGTTGTTTTGTTGTAGACTCACATTTACCTGGTGACTCCGGTCCCCACTAGGGCCTCACCTGGATCTGGTGACTCTGGCGTGCAGGTTGGCCTCACCTGGACCTGCTGAGTGGGGTTGCCACCTGAGCTTCACCCATACCTGGTGACTCAGGAACCCACGTGGTTCTCTTGGACCTGGTGAATCTGGTCCTTACATGGTCCTCTCCCAGACCCGGGGATTCTGATCACCTCCTGGGCCTCACCTGGACCTGGTGAATCTCCTCCCCATCTGGGCCTCAAGCAGTCCTGGTGAGTTTGTTCCCCACCTGGACCTGATTGCTTTGGACTCTTTCTTGGCCTCACCTGGAACTGGTGACTCTTATCCTCTCTGCGCGTGACTCAGGCCTGGAGACTCTGGTCCCCATCTAGATATCACCTGGACCAGGTGATTCTGGTACCCCTCTAGGTCTAAACCAGATCTGGTGTCTCTGGTCCTCAACTGGGCCTCGTCTGGACCTAGTGAATATGCTCCATCTGGGCCTCATTTGGACCGGGTGACTCTCTACCCTACCTGGGCATCATCGGGACAAGGTTCCACTGCGTGGCCTTTAGGTTGGCCGCACCTGGACCTGGTAACTGTGGTTCTACCTGGGCATCATCGGGACGTGGTTACTCTATTCCCAGTGGGACTGACCTGATCGTGGTAACTCTGGTCCTGATTTTGGACTCTTCTGTGCCATGTGACTCTCTCCCCCTGGGCCTCACCTGTAAGTGGTGACTCTGATCCTAAGCATGGCCTCTCCTCACCTGGTGACTGTGGTTTCCATCGGTACCTCACCTGGACCTCATGTCTCTGGTCCCACCTGGGCCTCACCAGGACTTGTATCTGGTACCCACCTGAGTAGAATCAGGATATGGTTACACTGTTCACCAACAGTGACGCGGCCGGACCTATTAACTCTCGTCTTCACCTGGTCCACACTTGGACATGGTGACACTGGTTCCCACCAGGGTCTCACCTGGACATGGTGACTCAGATCCCCACTTGGTCCTCACCTGTAACTTGTAATTCTCGTTCCCACATGGACATCATGTGGACCTGGTGGCTGCAGTGTTACTAGCTTCTCATGTACCTTGTGACTCTGGTCCCCACCAGGGCCTCACCGGGACTTGGTGAGTGTGGTTGCCACCTGCACCTCACCAGGACCTGGTGATTCTGGTGTCCACCTGAGACTACCCTGGATCTGGTGACTGTGGTCCCCACCTGGGCTTCACCTGAATTTGGGGACTCTGGTCCCCATCTGGGCCTCAACTGGCCCTGTTGACCATGGTCCTCAACTGTGTAGAATTGGGACCCGGTGACTGTATTCCACAACTGGATCTCACCTGGACAAGGTGACTTTGGTCCCCCTCTGGGTCTCACTGTGCCCTAGTGACTGTGAACCCCACTTTGGCCTGACTTGGACCTGCTGACCCTGGTTGCCACCTGCGCCTGACCTCGAACTGTTGACTCTGGTTCTCTCAAGGGCCTCCCCTGTTCCTGGTGATCCTGGTCCCCAACTGGTCCTCAACTGGACGTGGTGACTCTTGTCACCACCGGGGACTCACCTTGACATGATTACTTTGTTCCACACCTGGGCCTCAGGTAGACCTGTTGACTATGGTCCCCAAGCCGACCTCACGTGGACCTTTTGGCTCTGATCCCCGCCGGGGGCTCACGTGTATCTGGTAACTCTGATCCTCACCTGGGCCTCATCTGGACCTAGTGACTGTGGTCCCCACCTGGGCTTCACCTGGATCTGGTGACTCTGGTCCCCACCTGGACCTCTCCTGGACTTGGTGACTCTCTTTCCAACATGGAACTCACCTGGATCTGGTGACTCTGGTCCGAATCTGGACCTCTCCTGGACTGGTGTCTCTCTTGCCCACTTTG	N	.	FAIL_NOTPRECISE	IMPRECISE;SVMETHOD=Snifflesv1.0.12;CHR2=chrUn_JH373240;END=226680;STD_quant_start=10.648944;STD_quant_stop=8.757854;Kurtosis_quant_start=5.898981;Kurtosis_quant_stop=6.909352;SVTYPE=DEL;SUPTYPE=AL,SR;SVLEN=-3014;STRANDS=+-;STRANDS2=7,8,7,8;RE=15;REF_strand=61,62;Strandbias_pval=1;AF=0.108696	GT:DR:DV	0/0:123:15
chrUn_JH373240	252628	118018	N	<DEL>	.	PASS	PRECISE;SVMETHOD=Snifflesv1.0.12;CHR2=chrUn_JH373240;END=252815;STD_quant_start=1.673320;STD_quant_stop=1.673320;Kurtosis_quant_start=1.301895;Kurtosis_quant_stop=0.527376;SVTYPE=DEL;SUPTYPE=AL;SVLEN=-187;STRANDS=+-;STRANDS2=8,10,8,10;RE=18;REF_strand=46,53;Strandbias_pval=1;AF=0.153846	GT:DR:DV	0/0:99:18
chrUn_JH373240	274943	118019	N	AGAGAAAAAAAAAAATTGGGACCGGCAAATGGGATAGAATAGTTGCCGCACGGGAGAACGAAACCACGTCGTATTGACGAAGGAGACGCATCTGTGAAGTGCCCATTCTTGGCATCGAATTAAGAAAATGGGTAAAAGGAACTAACTGGTGACCTCAATCAGGATGTCACCGTTGACCCTCAGTGACCATGGTGCACCGCCTTGCGTCATCACTTGAGGCCTGGTGAATCGGGCTTGGGCTGGGTCCAACGCTGGAAAAAAAAAGGGGAAAAAAATGGGACTGGTTGTCACACACATGAAGTCGCACGGGACACTAAAAAGTGATCAGATTTGCAACATGCGCCGCGACCGGACCTAATGACTAAGTGGTATCCCTCCGATTGAAACCTCAACGAATGGAGAAGTCTGGTGGCTCGTGGGAGATCCCAGGATGGGGCTGGTCTGGACCTGGTTCCGGGAGGTACGCCAATACCTGCCAGGCACATAGAATGCGACAAAGTGGAAAGCGAGACATCCTGATCCATAGTGGGGGAGAAAGAAAAAGAGAGAGGTGAGGGGGCAGAACGGGCACCTGACCGGCAGGATGAACTGCGAGCTGGCGGCTGAAAATACCACGATGGAGGCCATACATTGGGACAAGAGAAGCAGAGAAAACGAGGGCGGAAACAGATAGGAAGGGAGAAAAAATAAGAAGACTAAGAAAGGGGGAGGAAGTAATTAGTATAGGCTGGGCCGCAACGGGAACCTAGGGACGGTAGGTGTGTCCAAAACCAGGCATCAACCTGAGACGTAGAAAGAAGGACAGTTCCAAGAGGGCAGGCACGGCAGAAATCACCTGGAGCTGCTGGTGACCTCAGTCCTCAATGGGCATCAGAGAGACCGGTGTAGAAAGATAACAGTTCACACATCGGGGCCTGCACCCTGGAACCCATGAGTGAGTCGTGCCCCTCTGGGTGAACTCGCACTGACGGTGTGACTCAATGGTCCGCCCAAATGGAT	.	FAIL_NOTPRECISE	IMPRECISE;SVMETHOD=Snifflesv1.0.12;CHR2=chrUn_JH373240;END=275478;STD_quant_start=296.905035;STD_quant_stop=332.469848;Kurtosis_quant_start=-0.794172;Kurtosis_quant_stop=-1.298893;SVTYPE=INS;SUPTYPE=AL;SVLEN=69;STRANDS=+-;STRANDS2=8,5,8,5;RE=13;REF_strand=92,93;Strandbias_pval=0.568065;AF=0.0656566	GT:DR:DV	0/0:185:13
chrUn_JH373240	276016	118020	CAGTTCCTCAACTGGGCCTCACCTGGACCTAGTGAATATGCTCCATCTGGGCCTCATTTGGACCTGGTGACTCTGGTCCCTACCTGGGCATCATAGGGACATGGTTCCACTGCATGGCCTGCATGTTGGCCTCACCTGGATATGGTAACTCTAGTCAGTACCTGGGTATCATCGGGATATTGTTCCTCGCATGGCCTGCAGTTTGGAATCACCTGGACCTGGTGAGTGGTGTTGTCATCTGGGCCTCAACCATGCCTGGTGACA	N	.	PASS	PRECISE;SVMETHOD=Snifflesv1.0.12;CHR2=chrUn_JH373240;END=276280;STD_quant_start=1.372813;STD_quant_stop=1.300887;Kurtosis_quant_start=4.759311;Kurtosis_quant_stop=14.522750;SVTYPE=DEL;SUPTYPE=AL;SVLEN=-264;STRANDS=+-;STRANDS2=22,30,22,30;RE=52;REF_strand=94,100;Strandbias_pval=0.439787;AF=0.211382	GT:DR:DV	0/0:194:52
chrUn_JH373240	301770	118021	N	CGGTGACATCCTGGGTCCCCACTGTACCTGCTCAAAGGTAG	.	PASS	PRECISE;SVMETHOD=Snifflesv1.0.12;CHR2=chrUn_JH373240;END=301783;STD_quant_start=1.680336;STD_quant_stop=9.597794;Kurtosis_quant_start=1.258773;Kurtosis_quant_stop=5.611729;SVTYPE=INS;SUPTYPE=AL;SVLEN=38;STRANDS=+-;STRANDS2=17,18,17,18;RE=35;REF_strand=38,34;Strandbias_pval=0.836881;AF=0.327103	GT:DR:DV	0/1:72:35
chrUn_JH373240	319940	118022	TGGGCCTCACCCTGACCTGGTGACTCTGGTCCCCATCTGGATGTCACCTTGACCAGGGGATTCTGGTACCCCTCTAGGCCTCAACCAGATCTGGTGCCTCTGGTCCTCAACTGGGCCTCACCTGGACCTAGTGAATATGATCCATCTTGGCCTCATTTGGACCTGGTGACTCTGATCCCTACCTGGGCATCATAGGGATATGGTTCCACTGCATGGCCTGCTGGTTTGCCTCACCTGGACCTTGTAACTCTGGTCCCTACCTGGTCATCATCGGGACATGGTTCCACACATGCCTGCAGTTTGGCCTCACCTGGACCTGGTAACTCTAGTCCCTACCTGGGCATCATCGGGACATGGTTCCTCTACATGGCCTGCAGGTTGGCATCACCTGGACCTGGTGAGTGGGGTTGTCACCTGTGCCTCACCCATGCCTGGTGACACAGGTCCCCACG	N	.	PASS	PRECISE;SVMETHOD=Snifflesv1.0.12;CHR2=chrUn_JH373240;END=320392;STD_quant_start=0.447214;STD_quant_stop=1.183216;Kurtosis_quant_start=11.362650;Kurtosis_quant_stop=-0.622461;SVTYPE=DEL;SUPTYPE=AL;SVLEN=-452;STRANDS=+-;STRANDS2=11,19,11,19;RE=30;REF_strand=55,53;Strandbias_pval=0.215775;AF=0.217391	GT:DR:DV	0/0:108:30
chrUn_JH373240	339257	118023	N	CGTTGACTGTCATCTTTCCCAACATGGCCATCACCTGGAGCTGGTGGACCTCTGGTCGCATTTGGCCTCACCTAGTA	.	FAIL_NOTPRECISE	IMPRECISE;SVMETHOD=Snifflesv1.0.12;CHR2=chrUn_JH373240;END=339257;STD_quant_start=8.053985;STD_quant_stop=10.099505;Kurtosis_quant_start=-0.114966;Kurtosis_quant_stop=-0.508158;SVTYPE=INS;SUPTYPE=AL;SVLEN=72;STRANDS=+-;STRANDS2=13,18,13,18;RE=31;REF_strand=80,78;Strandbias_pval=0.434548;AF=0.164021	GT:DR:DV	0/0:158:31
chrUn_JH373240	340805	118024	N	AAATGGGCATCATCGGGACATTGTTCCACTGGCATGGCCTTCAGGTTGGCCTCACCGGGACGCTGGTAACACACATCATGGAGCATAA	.	FAIL_NOTPRECISE	IMPRECISE;SVMETHOD=Snifflesv1.0.12;CHR2=chrUn_JH373240;END=340813;STD_quant_start=22.018174;STD_quant_stop=24.752778;Kurtosis_quant_start=3.269172;Kurtosis_quant_stop=2.261503;SVTYPE=INS;SUPTYPE=AL;SVLEN=80;STRANDS=+-;STRANDS2=6,5,6,5;RE=11;REF_strand=58,67;Strandbias_pval=0.755339;AF=0.0808824	GT:DR:DV	0/0:125:11
chrUn_JH373240	341925	118025	N	AGTACTATGCGTCCAGCTGGGCTTCACTGATCTGGAACTTCGTCCCCACCTGACATTCCACCG	.	FAIL_NOTPRECISE	IMPRECISE;SVMETHOD=Snifflesv1.0.12;CHR2=chrUn_JH373240;END=341924;STD_quant_start=14.862705;STD_quant_stop=11.157957;Kurtosis_quant_start=0.154327;Kurtosis_quant_stop=0.082623;SVTYPE=INS;SUPTYPE=AL;SVLEN=75;STRANDS=+-;STRANDS2=11,10,11,10;RE=21;REF_strand=52,61;Strandbias_pval=0.639498;AF=0.156716	GT:DR:DV	0/0:113:21
chrUn_JH373240	344066	118026	GACATGGATCCACTGCATGGCCTGCAGGTTGGCCTCAATGTACCTGCTAAATCTGGTCCCTACCTGGGCATCACCGGGACACGGTTCCTCTGCATGGCCTCCAGGTTGGCCTCACCTGGACCTAGAGACTGGGGTTGCCACCTGGGGCTCACCCATACCTGGTGACACAGGTCCCCACGTGGGCCTCACTTGGACCTGGTATATCTGGTCCTTATGGTCCTCAACCGGACCTGGTAATCCTGGTCACCACCTGGGAATCACCTGGACAGGGTGAATCTGGTCCCCATCTGGGCCTCAACAGTCCTGTTGACACTCTTCCCCACCTGGACCTGATTGCTGTGGACTCCTTCTTGGCCTCAACTGGAACTGGTGACTCTGATCCTAACTGGGCCTCACCCAGATCTGGTGACTCTGGTCCTCACCTGTGGACCATTATGACCTGGATACTTTGTTACACACCTGAGCCTCACCTGGACATGATGACTGTGGATCCCCTCTGGGCCTCAGCCTGACATGGTGACTCTGGTCCGCATCTGGATGTCACCTAGACCAGGTGAATCTCGTACCCCTCTAGGCCTCAACTAGACCTGGTGACTCTGGTCCTCAACAAGGCCTCAACGAGACCTAGTGAATATGCTCCCCACCTGCGCCTCATCTGGACCTGGTGACGCTGGTTCTATCTGGGCATCATC	N	.	PASS	PRECISE;SVMETHOD=Snifflesv1.0.12;CHR2=chrUn_JH373240;END=344756;STD_quant_start=3.082207;STD_quant_stop=4.658326;Kurtosis_quant_start=2.800496;Kurtosis_quant_stop=4.218485;SVTYPE=DEL;SUPTYPE=AL,SR;SVLEN=-690;STRANDS=+-;STRANDS2=10,8,10,8;RE=18;REF_strand=74,82;Strandbias_pval=0.620797;AF=0.103448	GT:DR:DV	0/0:156:18
chrUn_JH373240	346059	118027	N	ACTTTGGTCCCCCCTGGGACTTCAACCTGGATCG	.	FAIL_NOTPRECISE	IMPRECISE;SVMETHOD=Snifflesv1.0.12;CHR2=chrUn_JH373240;END=346059;STD_quant_start=13.928388;STD_quant_stop=14.793016;Kurtosis_quant_start=3.366664;Kurtosis_quant_stop=2.616422;SVTYPE=INS;SUPTYPE=AL;SVLEN=34;STRANDS=+-;STRANDS2=11,14,11,14;RE=25;REF_strand=74,83;Strandbias_pval=0.83141;AF=0.137363	GT:DR:DV	0/0:157:25
chrUn_JH373240	350324	118028	N	CATATTTTTTAATTTTTATGTATTTATGATAGTCAACAGAGAGAGAGAGAGGCAGAGACACAGACAGAGGGAGAAGCAGGAACCATCACCGGGAGCCCGACGTGGGAGTCGATGCCCGGGTCGCCATGATCGCCCCGCACGGGGCCGAAGGCGGCGCCAAACCGCTGCCGGCCACCCAGGGATCCCATCTGTGTGT	.	FAIL_NOTPRECISE	IMPRECISE;SVMETHOD=Snifflesv1.0.12;CHR2=chrUn_JH373240;END=350325;STD_quant_start=5.176872;STD_quant_stop=10.709809;Kurtosis_quant_start=-0.234351;Kurtosis_quant_stop=-1.032584;SVTYPE=INS;SUPTYPE=AL;SVLEN=193;STRANDS=+-;STRANDS2=4,6,4,6;RE=10;REF_strand=93,92;Strandbias_pval=0.747395;AF=0.0512821	GT:DR:DV	0/0:185:10
chrUn_JH373240	351027	118029	TTCACCTGGATCTGGTGACTCTGGTCCCTACCTGGAA	N	.	FAIL_NOTPRECISE	IMPRECISE;SVMETHOD=Snifflesv1.0.12;CHR2=chrUn_JH373240;END=351064;STD_quant_start=10.507140;STD_quant_stop=10.890363;Kurtosis_quant_start=0.581148;Kurtosis_quant_stop=0.732999;SVTYPE=DEL;SUPTYPE=AL;SVLEN=-37;STRANDS=+-;STRANDS2=5,6,5,6;RE=11;REF_strand=93,95;Strandbias_pval=1;AF=0.0552764	GT:DR:DV	0/0:188:11
chrUn_JH373240	353158	118030	CGGGAAATGGTTCCACTGCATGGCCTGCTGGTTTGCCTCACCTGGACCTGGTAACTCTGGTCCCTAC	N	.	PASS	PRECISE;SVMETHOD=Snifflesv1.0.12;CHR2=chrUn_JH373240;END=353229;STD_quant_start=2.038099;STD_quant_stop=1.860521;Kurtosis_quant_start=3.262052;Kurtosis_quant_stop=-0.935230;SVTYPE=DEL;SUPTYPE=AL;SVLEN=-71;STRANDS=+-;STRANDS2=10,16,10,16;RE=26;REF_strand=91,104;Strandbias_pval=0.530999;AF=0.117647	GT:DR:DV	0/0:195:26
chrUn_JH373240	358671	118031	N	CGGTCCTGGTCTGCACCTGGGGCTCACCAGGACCTTGGTT	.	FAIL_NOTPRECISE	IMPRECISE;SVMETHOD=Snifflesv1.0.12;CHR2=chrUn_JH373240;END=358676;STD_quant_start=12.008330;STD_quant_stop=11.618950;Kurtosis_quant_start=0.924420;Kurtosis_quant_stop=0.239089;SVTYPE=INS;SUPTYPE=AL;SVLEN=35;STRANDS=+-;STRANDS2=7,7,7,7;RE=14;REF_strand=74,89;Strandbias_pval=0.785324;AF=0.079096	GT:DR:DV	0/0:163:14
chrUn_JH373240	358855	118032	N	CTGGTGATTTTGTTCCAACAGGACATCATGTGACCTTTGTGGTCTGATTCTTTTCTAGCTTCTATGTCCCTCGTGAATCCTGTACCCACCAGGGCCTCCCGGGAATGGTGAGTGTCGGTTGCCACCTTGCCCCTCACCGGACCC	.	PASS	PRECISE;SVMETHOD=Snifflesv1.0.12;CHR2=chrUn_JH373240;END=358861;STD_quant_start=2.578189;STD_quant_stop=4.919947;Kurtosis_quant_start=8.194196;Kurtosis_quant_stop=17.612033;SVTYPE=INS;SUPTYPE=AL;SVLEN=145;STRANDS=+-;STRANDS2=28,40,28,40;RE=68;REF_strand=73,89;Strandbias_pval=0.662833;AF=0.295652	GT:DR:DV	0/0:162:68
chrUn_JH373240	359533	118033	GGCCTCACCTAGAACTGGTGACTCTGGTCCCTATCTGGATGTCACCTGGACCAGGGGATTCTCGTACCCCTC	N	.	PASS	PRECISE;SVMETHOD=Snifflesv1.0.12;CHR2=chrUn_JH373240;END=359608;STD_quant_start=1.303840;STD_quant_stop=1.732051;Kurtosis_quant_start=-0.093106;Kurtosis_quant_stop=0.405038;SVTYPE=DEL;SUPTYPE=AL;SVLEN=-75;STRANDS=+-;STRANDS2=8,13,8,13;RE=21;REF_strand=69,82;Strandbias_pval=0.641044;AF=0.122093	GT:DR:DV	0/0:151:21
chrUn_JH373240	368711	118034	TGGTCCATACCTGGGCATTATCGGGACACCGTTCCTCTGCA	N	.	PASS	PRECISE;SVMETHOD=Snifflesv1.0.12;CHR2=chrUn_JH373240;END=368752;STD_quant_start=3.301515;STD_quant_stop=3.376389;Kurtosis_quant_start=3.136733;Kurtosis_quant_stop=0.602498;SVTYPE=DEL;SUPTYPE=AL;SVLEN=-41;STRANDS=+-;STRANDS2=2,9,2,9;RE=11;REF_strand=55,74;Strandbias_pval=0.199337;AF=0.0785714	GT:DR:DV	0/0:129:11
chrUn_JH373240	369371	118035	AATAATGGTCTGCATGGTGGCCTCTTTTTGACCTGGTAACTCTGGTCCCTACCTGGGCATCCTCGGGACACGGGTCCT	N	.	FAIL_NOTPRECISE	IMPRECISE;SVMETHOD=Snifflesv1.0.12;CHR2=chrUn_JH373240;END=369442;STD_quant_start=10.940750;STD_quant_stop=11.013628;Kurtosis_quant_start=0.213832;Kurtosis_quant_stop=0.040967;SVTYPE=DEL;SUPTYPE=AL,SR;SVLEN=-71;STRANDS=+-;STRANDS2=3,13,3,13;RE=16;REF_strand=45,69;Strandbias_pval=0.165737;AF=0.123077	GT:DR:DV	0/0:114:16
chrUn_JH373240	370034	118036	CCTCATCTGGGCCTCACCTGGACCTAGTGAATATTCTCCCCACCTGCGACTCGCTGGACCTGGTGACTCTGGTTCTACCTGGGCATCATTGGGACATGGTTACTGTATTAAACAGCAGGGAAAGACCTGATCCTGGTANNNNNNNNNNGGGCCTCACCCAGTCTTGGTGACTTGTTTCCCGACGTGCCCCTCATTGCTGTGGACTCTTTCTGGGCCTCACCTGGACCTGGTGACTCTGATGCTATCTGCGCGTCACCCAGATCTGGTGACTCTGGGCCTCACCTGAGCATCATTGGTACCTGGTGACTCTGTTCGACGCCTGAGCCTAACCTGGACATGATGACTCTGGAACCACTCTGGGCCTCTCCCTGAACTGATGCCTCTGGTCCCCATCTGGATGTCACCGGAACGAGGTGATTCTGGTACCCCTATAAGACTCAACCAGATCTGGTGACAGTGGTC	N	.	PASS	PRECISE;SVMETHOD=Snifflesv1.0.12;CHR2=chrUn_JH373240;END=370496;STD_quant_start=4.230839;STD_quant_stop=3.376389;Kurtosis_quant_start=4.634049;Kurtosis_quant_stop=5.598455;SVTYPE=DEL;SUPTYPE=AL;SVLEN=-462;STRANDS=+-;STRANDS2=2,9,2,9;RE=11;REF_strand=63,86;Strandbias_pval=0.201695;AF=0.06875	GT:DR:DV	0/0:149:11
chrUn_JH373240	370113	118037	TGGGCATCATTGGGACATGGTTACTGTATTAAACAGCAGGGAAAGACCTGATCCTGGTANNNNNN	N	.	PASS	PRECISE;SVMETHOD=Snifflesv1.0.12;CHR2=chrUn_JH373240;END=370178;STD_quant_start=2.121320;STD_quant_stop=1.936492;Kurtosis_quant_start=2.506348;Kurtosis_quant_stop=8.062957;SVTYPE=DEL;SUPTYPE=AL;SVLEN=-65;STRANDS=+-;STRANDS2=10,15,10,15;RE=25;REF_strand=45,70;Strandbias_pval=1;AF=0.178571	GT:DR:DV	0/0:115:25
chrUn_JH373240	372330	118038	N	CTTCACCTTGATCTGGTGACTCTGACCCCACCTGACGA	.	PASS	PRECISE;SVMETHOD=Snifflesv1.0.12;CHR2=chrUn_JH373240;END=372334;STD_quant_start=8.612428;STD_quant_stop=8.246211;Kurtosis_quant_start=2.079140;Kurtosis_quant_stop=2.805794;SVTYPE=INS;SUPTYPE=AL;SVLEN=36;STRANDS=+-;STRANDS2=18,29,18,29;RE=47;REF_strand=80,98;Strandbias_pval=0.508652;AF=0.208889	GT:DR:DV	0/0:178:47
chrUn_JH373240	388680	118039	TACCTGGGCATCATCGAGACATGGTTCCATTGCATGGCCTGCAGGTTGGCCTCACCTGGACCTGGTAAATCTGGTT	N	.	FAIL_NOTPRECISE	IMPRECISE;SVMETHOD=Snifflesv1.0.12;CHR2=chrUn_JH373240;END=388757;STD_quant_start=17.297399;STD_quant_stop=16.667333;Kurtosis_quant_start=-1.109542;Kurtosis_quant_stop=-1.442766;SVTYPE=DEL;SUPTYPE=AL;SVLEN=-77;STRANDS=+-;STRANDS2=8,7,8,7;RE=15;REF_strand=35,34;Strandbias_pval=1;AF=0.178571	GT:DR:DV	0/0:69:15
chrUn_JH373240	445286	118040	GGGTCTACCAGGGCATCATCGGGACATGGTTACTCTGTTCCCCACTGGGAATGACCTGATCCTGGTAACTCTGGTCCTGATTTTGGCCTCTTCTCTACCAGGTGACTGAG	N	.	PASS	PRECISE;SVMETHOD=Snifflesv1.0.12;CHR2=chrUn_JH373240;END=445395;STD_quant_start=1.224745;STD_quant_stop=1.870829;Kurtosis_quant_start=3.508564;Kurtosis_quant_stop=5.737206;SVTYPE=DEL;SUPTYPE=AL;SVLEN=-109;STRANDS=+-;STRANDS2=6,9,6,9;RE=15;REF_strand=28,32;Strandbias_pval=0.774557;AF=0.2	GT:DR:DV	0/0:60:15
chrUn_JH373240	457881	118041	TGGATTGGATGACTTTGGTCCCCTTCTGGACCTCTCCTGGACCTGGTGACTCTCTTTCCAACATGGACCTCACT	N	.	PASS	PRECISE;SVMETHOD=Snifflesv1.0.12;CHR2=chrUn_JH373240;END=457955;STD_quant_start=0.547723;STD_quant_stop=0.547723;Kurtosis_quant_start=-0.932888;Kurtosis_quant_stop=-0.830847;SVTYPE=DEL;SUPTYPE=AL;SVLEN=-74;STRANDS=+-;STRANDS2=9,11,9,11;RE=20;REF_strand=45,64;Strandbias_pval=0.80806;AF=0.155039	GT:DR:DV	0/0:109:20
chrUn_JH373240	460118	118042	N	TTGCCTCACTGGACCCGGTTAAGCTATTCCTTCACATGTGTAATTCATTTGGGATCATGGTTCATTGCATGGCCTGCCT	.	FAIL_NOTPRECISE	IMPRECISE;SVMETHOD=Snifflesv1.0.12;CHR2=chrUn_JH373240;END=460119;STD_quant_start=28.911935;STD_quant_stop=24.996000;Kurtosis_quant_start=1.760110;Kurtosis_quant_stop=3.369648;SVTYPE=INS;SUPTYPE=AL;SVLEN=77;STRANDS=+-;STRANDS2=4,8,4,8;RE=12;REF_strand=41,54;Strandbias_pval=0.7576;AF=0.11215	GT:DR:DV	0/0:95:12
chrUn_JH373240	482102	118043	CACCTGGGCCACACCTGGACATGGTGACACTGTTTCCCACCTGGGTCTCACCTGGACATGGTGAGTGGGATCCCCACCTGGTCCTCACGTATAACTGGTGA	N	.	PASS	PRECISE;SVMETHOD=Snifflesv1.0.12;CHR2=chrUn_JH373240;END=482246;STD_quant_start=5.366563;STD_quant_stop=3.898718;Kurtosis_quant_start=-1.254063;Kurtosis_quant_stop=-1.288863;SVTYPE=DEL;SUPTYPE=AL;SVLEN=-144;STRANDS=+-;STRANDS2=12,9,12,9;RE=21;REF_strand=25,30;Strandbias_pval=0.444768;AF=0.276316	GT:DR:DV	0/0:55:21
chrUn_JH373240	482291	118044	CACAGAGAGAGAGAGAGGCAGAGACACAGGCAGAGGGAGAAGCAGGCTCCATGCACCGGGAGCCCGAACTGGGATTCGATCCCGGGTCTCCAGGATCGCTCCCTGGGCCAAAGGCAGGCGCCAAACCGCTGCGCCACCCAGGG	N	.	FAIL_NOTPRECISE	IMPRECISE;SVMETHOD=Snifflesv1.0.12;CHR2=chrUn_JH373240;END=482535;STD_quant_start=108.602486;STD_quant_stop=125.615684;Kurtosis_quant_start=0.518913;Kurtosis_quant_stop=0.026542;SVTYPE=DEL;SUPTYPE=AL;SVLEN=-244;STRANDS=+-;STRANDS2=6,5,6,5;RE=11;REF_strand=25,30;Strandbias_pval=0.74323;AF=0.166667	GT:DR:DV	0/0:55:11
chrUn_JH373240	488986	118045	N	GAGTATGGTCTGCACCTGAGACTCCCTGGAATCTTGTGACTGTGGTCCCCACCTGGGCTTTCACTGGATTTCGGCCTCCGGTCCCCATCGGGCCGCACCTGGCCGATGTTAGACCATGGTGCCTCAACGGGGCAAAATTGTGACCCAATTGACTGTGTTCCACAACAGGACCAGCACATGGACCAGGTTGACTCGGGTCGCCCCTGGTCTCACCGTGCCCGAAGTGACGTGTGAACCCCACTTGTGGCGGACTTCGACCTGCTAACATGGTTGCCTCCCTCCGCTGACCTCGAACTGTTGACCCTGGTGTCTTTCAAGGGCCGCCCCTGTCCTGGTGATCCCTGTGTCCACCGGGGCCGCACCTGGACGTGTGACCGGGTCATCCACGGACTCACCTGGAA	.	FAIL_NOTPRECISE	IMPRECISE;SVMETHOD=Snifflesv1.0.12;CHR2=chrUn_JH373240;END=488985;STD_quant_start=75.159164;STD_quant_stop=157.012101;Kurtosis_quant_start=0.626856;Kurtosis_quant_stop=0.237130;SVTYPE=INS;SUPTYPE=AL;SVLEN=346;STRANDS=+-;STRANDS2=8,4,8,4;RE=12;REF_strand=45,45;Strandbias_pval=0.362339;AF=0.117647	GT:DR:DV	0/0:90:12
chrUn_JH373240	490602	118046	TTCTAGCTTTTTTTTTTTAATTTTTGTTTATTTATGATAGTCACAGAGAGAGAGAGAGGCAGAGACACAGGCAAAGGGAGAACCAGGCTCCATGCACCGGGAGCCCGACGTGGGATTCGATCCCTGGTCTCCATGATCGCGCCCTGGGCCAAAGGCAGGCGCCAAACCGCTGCGCCACCCAGGGATCCAATGTG	N	.	PASS	PRECISE;SVMETHOD=Snifflesv1.0.12;CHR2=chrUn_JH373240;END=490796;STD_quant_start=2.174229;STD_quant_stop=2.110579;Kurtosis_quant_start=2.492620;Kurtosis_quant_stop=2.452983;SVTYPE=DEL;SUPTYPE=AL;SVLEN=-194;STRANDS=+-;STRANDS2=12,11,12,11;RE=23;REF_strand=50,49;Strandbias_pval=1;AF=0.188525	GT:DR:DV	0/0:99:23
chrUn_JH373240	491502	118047	TGGACTTCACCTAGATCTACTGACTGTGGTCCCAACCTGGTCCTCTTCTGGACCTGGTGACTCTCTTTCCAACA	N	.	PASS	PRECISE;SVMETHOD=Snifflesv1.0.12;CHR2=chrUn_JH373240;END=491576;STD_quant_start=0.365148;STD_quant_stop=0.000000;Kurtosis_quant_start=3.545083;Kurtosis_quant_stop=-1.082232;SVTYPE=DEL;SUPTYPE=AL;SVLEN=-74;STRANDS=+-;STRANDS2=16,14,16,14;RE=30;REF_strand=55,54;Strandbias_pval=0.838366;AF=0.215827	GT:DR:DV	0/0:109:30
chrUn_JH373240	495047	118048	N	GCGTACCTGGTCCACTAATGTTCGCAGGTTGGCCTCTTCTTGACGCTGGGTAACTATGGGGTCCCTACCCCTGGGGCATACTCGG	.	FAIL_NOTPRECISE	IMPRECISE;SVMETHOD=Snifflesv1.0.12;CHR2=chrUn_JH373240;END=495050;STD_quant_start=12.645157;STD_quant_stop=12.235195;Kurtosis_quant_start=2.697526;Kurtosis_quant_stop=1.186422;SVTYPE=INS;SUPTYPE=AL;SVLEN=81;STRANDS=+-;STRANDS2=5,7,5,7;RE=12;REF_strand=75,87;Strandbias_pval=1;AF=0.0689655	GT:DR:DV	0/0:162:12
chrUn_JH373240	496202	118049	TGTTTCTAGCTTCTTTTTTTTTTAATTTTTATTTATTTATGATAGTCACAGAGAGAGATTGGCCGAGACACAGACAGAGGGAGGAGCAGGCTCCATGCACAGGGAGTTCGATGTGGGATTCGATCCCGGGTCTCCAGGGTCGAGCCCTGGGCCAAAGGCAGGCGCCAAACCGCTGCGCCACACAGGGATCCCATGT	N	.	PASS	PRECISE;SVMETHOD=Snifflesv1.0.12;CHR2=chrUn_JH373240;END=496396;STD_quant_start=2.190890;STD_quant_stop=1.414214;Kurtosis_quant_start=-0.404938;Kurtosis_quant_stop=0.260956;SVTYPE=DEL;SUPTYPE=AL;SVLEN=-194;STRANDS=+-;STRANDS2=4,10,4,10;RE=14;REF_strand=91,101;Strandbias_pval=0.266617;AF=0.0679612	GT:DR:DV	0/0:192:14
chrUn_JH373240	497098	118050	N	TGCTCCCACTGGATTCACCGCGATCTGTTGACTCTACT	.	FAIL_NOTPRECISE	IMPRECISE;SVMETHOD=Snifflesv1.0.12;CHR2=chrUn_JH373240;END=497102;STD_quant_start=19.907285;STD_quant_stop=20.164325;Kurtosis_quant_start=-2.062758;Kurtosis_quant_stop=-1.996456;SVTYPE=INS;SUPTYPE=AL;SVLEN=37;STRANDS=+-;STRANDS2=5,13,5,13;RE=18;REF_strand=96,107;Strandbias_pval=0.140692;AF=0.081448	GT:DR:DV	0/0:203:18
chrUn_JH373240	497934	118051	GGGCCTCACCTGGACCTGGTGACTGTGGTCCCACCTGGGCCTCACCTGGACGAGGTGACTGGTTCCCACAG	N	.	PASS	PRECISE;SVMETHOD=Snifflesv1.0.12;CHR2=chrUn_JH373240;END=498011;STD_quant_start=3.255764;STD_quant_stop=3.754997;Kurtosis_quant_start=5.838958;Kurtosis_quant_stop=6.535708;SVTYPE=DEL;SUPTYPE=AL;SVLEN=-77;STRANDS=+-;STRANDS2=6,14,6,14;RE=20;REF_strand=103,108;Strandbias_pval=0.158579;AF=0.0865801	GT:DR:DV	0/0:211:20
chrUn_JH373240	504792	118052	GGTAACTCTGGTCCCTACCTGGACATCATCGGGACACGGTTCCTCTGCATGGCCTGCATGTTGGCCTCAGCCGGAAC	N	.	FAIL_NOTPRECISE	IMPRECISE;SVMETHOD=Snifflesv1.0.12;CHR2=chrUn_JH373240;END=505048;STD_quant_start=17.083130;STD_quant_stop=70.751325;Kurtosis_quant_start=-1.833323;Kurtosis_quant_stop=-2.160382;SVTYPE=DEL;SUPTYPE=AL;SVLEN=-256;STRANDS=+-;STRANDS2=18,31,18,31;RE=49;REF_strand=69,95;Strandbias_pval=0.61961;AF=0.230047	GT:DR:DV	0/0:164:49
chrUn_JH373240	510314	118053	N	CACGCTGGGGCTGCACCTGGAAATGGTGAACCGCGGTGGT	.	PASS	PRECISE;SVMETHOD=Snifflesv1.0.12;CHR2=chrUn_JH373240;END=510316;STD_quant_start=1.281740;STD_quant_stop=2.345208;Kurtosis_quant_start=3.457741;Kurtosis_quant_stop=3.638935;SVTYPE=INS;SUPTYPE=AL;SVLEN=38;STRANDS=+-;STRANDS2=11,18,11,18;RE=29;REF_strand=64,83;Strandbias_pval=0.68257;AF=0.164773	GT:DR:DV	0/0:147:29
chrUn_JH373240	511979	118054	N	TGAATCTGGTATCCATGTCCTCACCCCGAACTGGTAACTCTGGTCACCACCTGGGAATCCTGGACCGGT	.	PASS	PRECISE;SVMETHOD=Snifflesv1.0.12;CHR2=chrUn_JH373240;END=511978;STD_quant_start=6.380116;STD_quant_stop=7.312359;Kurtosis_quant_start=2.674113;Kurtosis_quant_stop=2.438869;SVTYPE=INS;SUPTYPE=AL;SVLEN=76;STRANDS=+-;STRANDS2=14,21,14,21;RE=35;REF_strand=68,77;Strandbias_pval=0.571165;AF=0.194444	GT:DR:DV	0/0:145:35
chrUn_JH373240	521239	118055	ACTCTATTCCACATCTGCGCCTCACTTTCACCAGGGACCTAGGGTCCCATTCTGAGCCTCAAACTAAACGGGTTATTCTGGTTCCCCCTCTGGGCGTCACCCCTACCTGGTGACTCTGGTAACCCATTGGGCTTCACTTGGGCCTGGTGAATCTGGTCCTTAGCTGTTCCGCACCTGGATCTGGTGACCGGTCGCTACCTGGGCCTCACCTGGATTTGGTGAAACCTGTTGCCACCTGCGCCTCCTCTGGACCTAGTGACTGTGGTCCCACCCAGACATCACCTGGATCTGGTGGCTCTGGTTCCCATATGGGGCTCTCCTGGACCTGGTTCCTGTGGTCTCCATCTGGCCTCACCTGGAACACAATGACTCTGAACGATATTTGGGCCTCTCCTGGACCTGTTGACTCTGGTCCTTACCTGGGCATCATTGGGACCTGGATACTCTCTTATATACCTGGGCCTCACCTGGACCTGGTGACTGTGGTCCCACCTGGGCCTCACCTGGACGAGGTGACTGGTTCCCACAGAGACATCACCTGGACCTGGTGACTCAGGTCCTCATATGGGCATCATGGGACCTGGTTTCTCAGTTCCACATCGGGGCCTCACCTGGACCTAGTGATTCTCGTCCCCTCTGGGCCTCACCCTGACGTGGTGACTCTGGTCCCCACCTGGATATGACCAGGACCGGGTGACTCTGGTCCCCATCTGGGACTCACCCGGGGCTCGCGACACTTGTCCTCAGCTGGGCCTCAACATGACCTGGTGAATCTACTCCTCACTTAGGCCTCGTCTGGACCTTGTGACTCTTTTCCCACCTGGCATCAATGGGACATGGTTACTCTGTTTCCCACCTGGGTCTCACATGGACATGATAACTTTGCTCCACACTTTGGCCTCAACAAGTCCTGATGACTCTGGTCCCCCTACCTAGTCCTCAATCTGGACCTGGTGACTGTGGTCCCCACCTGGGTCTCACCTGGACCTGGTGTCTCTCGTTCCCACATGAACCACACCTGGACCTGGTGACTATGGTGTTCTTGTAGACTCACATTTACCTGGTGACTCCGGTCCCCACTAGGGCCTCACCTGGATCTGGTGACTCTGGCCTGCAGGTTGGCCTCACCTGGACCTGGTGAGTGGGTTGCCACTAGGGCCTCACCCATACATGGTGACTCACGTCCCTACGTGAGCCTCTTGGACCTGGTGAATCTGGTCCTTACCAGGTCCTCTCCCAGACCCGATGACTCTGGTCACCCCCTGGGCCTCACCTGGACCTGGTGAATCTGGTCCCAATCTGGGCCTCACCCATTCTTGGTGACTTTGTTCCACACCTTGACCTGATTGCTGTGGACTCTTTCCTGGCCTCACCTGGAACTGGTGACTCTGACCCTATCTGCGCGTCACCCAGTCCTGTTGACTCTGGTCCTCACCTGGGCATCATTCGTACCTGGTGACTCTGTTCCACACCTGAGCCTCACCTGTACATGATGACTCTGGAACTTCTCTGGGCCTCACCCTGACCTGTTGACTCTGGTCCCCATTAGGACGTAACCTGGACTGGGTGATTCTGGTTCCCATCTAGGCCTCAAGCAGATCTGGTGATTCTGGTCCTCAACTGGGCCTCACGTGGACTTAGTGAATATGCTCCATCTTGGCCTCATTTGGACCTGGTGACTCGAGTCCCTACCTGGGCATCATCGGGACATTGTTCCGCGCATCGCCTGCAGGTTGGACTCACCTGAACCTGGTGAGTGGGATTGCCACCTGTGGCTCACCCATACCTGGTGACTCAGGTCCCCACGTGGGCCTCTTGGACCTGGTGAATCTAGTCCTTACCTCTTCTTCTCCCAACCTGGGGACTCTGGTCATCACCTGGGCCTCACCTGGAGAAGGGGAACTGGTCCCCATCTGGGCCTCACCCAGTCCTGGTTACTTTGTTCCCCACCTGGAACTGATTGCTGTGGACTCTTTCTTTGCCTCACCTGCAACTGGTGACTCTGATCCTATCTGAGCATCACCCAGATCTGTTGACTCTGGTCCTCATGTGGGCATCTTGGTACCTGGTGACTCAGTTCCACACCTGAGCCTAACCTGGACATGATGACTCTGGAACCTCTCTGGGCCTCACCCTGTCCTGGTGTCTTTGGTCCCCATCTGGATGTCACCTGGACCAGGTGATTTTGGTACCCCTCTGAGCCTCAACCAGATCTGGTGACTCTGGTCCTCAACTGGGCCTCACCTGGACCTAGTGAATATGCTCCATCTGGGCCTCATTTGGACCTGGTGACTCTGGTCCCTCCCTCGGCATCATCGGTACATGGTTCCACTGCATTGCCTGCAGGTTGGCATTACCTGGACCTGGTAACTCTGGTTCCTACATGGGCATCATCGGGACACGTTTCCTCTGCATGGCGCGAAAGATGGCCTCTCCTGGACCTGGTGAGTGTGGTTGCCACCTGTGCCTCACCCGTACCTGGGGACACAGGCCCCTCGTCGGCCTCTTGGACCTGGTGAATCTGGTCCTTACCTGGTCGTCTCCGATACCCGGGGTCTCTGGTCACGCCCTGGGCCTCACATGGACCTGGTCAATCTGGTCCCCATCTGGGCATCACCCAGTCCTGGTGACTTTGTTCCCCACCTGGATGATTGCTGTGGACAATTTCTTGGCCTCACCTTGAACTGGTGACTCTGATCCTATCTGCGCATTACCCAGACCTGGTGACTCTGGTCCTCACCTGGGCATCTTTGGTACCTGGTGACTCTGTTCCACACCTGAGCCTCACCTGGACATGTTGACTCTGGAACCTCTCTGGGCCTCATCCTGACCTGGTGACTCTGGTCCCCATCTGGATGTCACCTGGACCAGGTGATTCTGGTACCCCTCTAGGCCTCAACCAGGTCTTGTGACTCTGGTACTCCACTGCACCTCACCTGGACCTAGTAAATATGCTCCATCTGGGTCTCATTGGACCTGGTGATTCTGATCCCAACCTCGGCATCATCGGGACATGGTTTCACTGCATGGCCTGCAGGTTGGCCTCACCTGGACCTGTTAAATCTCGTCCTTACCTGGGCATCATCGAGACATGGTTCCTCTGCATGGCTTGCAGTTTCGCCTCACCTGGACCTGGTGAGTGGGGTTGCCACATGGGCCTCGCCCATGCCTGGTGACACAGGTCCCCACGTGGGCTCACTTGGACCTGGTGAATCTGGACTTTACCTGGTCCTCACCCGGAACTGTTAACTCAGGTCACCACCTGGGAATCACCTGGACCTGGTGAATCTGGTCCCCTTCTGGGGTCATCCATTCCTGGTGACTTTGTTCCCCAACTGGACCTGATTGCTGTGGACTCCTTCTTGGCCTCACCTGGAACTGGTGACTCTGATACTAACTGGGCCTCACCCTGATCTAGTGACTCTGGTCCTCACCTGTGTATCATTATGAACTGGATTCTCTGTTCCACACGTGAGCCTCACCTGGAACTGATGACTCTGGATCCCCTCTGGGCCTCAGCCTGACATGGTGACTCTGGTCCCCATCTGGATTTCACCTAGACCAGGTGACCCTGGTACCCCTCTAGGCCTCAACTTGTCCTGGTGACTCTGGGCCCCAAGTGGGCCTCACCGGGACCTAGTGAACATGCTCCCCACCTGCGACGCATCTGGGCATGGTGACTCTGGTTTTACCTGGGCATCCTCGGGAAATGGTTACAGTATTCCCCACTTGGACTGACCTGATCATGTCAACTCTGGTCCTGACTTTGGCCTCTTCTGTACCAGGTGACTCTGGCTCTACCTGGGCCTCACCTGTAACTGGTGACTATGATCCTAAGCATGGCCTCACCTGACCTGGTGACTGTGGTTCCCATCGGGATCTCACCTGGACCTTTGTCTCTGGTCCCCTCCTGGGTAACATCAGGATATTGTTACACTGTTCACTAACAGTGATCCAGCTGGACCTATTAACTCTGGTCTTCACCTGGGCCACACCTGTACATGGTGACACTGGTTCCCACCTGGATCTCACCTGGACATGGTGAGTCGGATCCCCACCTGGTCCTCACCTGTAACTGGTGATTGTCGTTCCCACATGGACATCATGTGGACCTGGTGGCTGCAGTGTTTCTTGCTTCTCATGTACCTCGTGACTCTGGTCCCCACCAGGGCCTCACCGGGACCTGGTGAGTGTGGTTGCCACCTGCACCTCACCTGGACTTGGTGATTCTGGTCTGCACCTGAGAATACCCTGGATCTGGTGGCTGTGCTCTACACCTGGGCTTCACCTGGATTCGGGGACTGCGGTCCCCATCTGGGCGTCACCTGGTCCTGTTGACCATGGTTCTCAACTGGGCAAAATTGGGACCTGGTGACTGTGTTCCACACCTGGACCTCACCTGTACCAGGCGACTCTGGTCCCCCTCTGGGTCTCACCGTGCCCTAGTGACTGTGAACCCCACTTTGGACTGACTTGGACCTGCTGACCCTGGTTCCCACCTGCGACTGACATTGTACTGTTGACTCTGGTACTTTCAAGGACCTTCCCTGGACCTGGTGATCCTGGTCCCCACCTGGGCCTCACCCGGACGTGGTAACTTTTGTCACCACCGGTTACTCACCTAGGCCTTGTTACTGTGTTCCACACCTGAGCCTCAAGTAGACCTGTTGACCATGGTCCCCAAGCCGGCCTCACATGGACATGTTGCCTCTGATCCCCACCGGGGTCGCTCGTGTACCTGGTAACTCTGGTCCTCACCTGGGCATCATTGGTCCTGTTGACTCTGTTCCATACCTGAAGCTCCCCTGGACATGATGACTCTGTTACCTCTCTGGCTATCAACCTGACCTGGTGACTCTGGTCCCCATATGGATGTCACCATGACCAGGGGATTATGGTACCCCTCTGGGCCTCAACCAGGTCTGGTGACTCTGGTCCTCAACTGGGCCTCACCTGGACCTAGTGAATATGCTCCATCTGGGCCTCATTTGGACCTGGTAACTCTGGTCCCTACCTGGGCATCATCGGGACATGGTTCCACTGCATGGCCTGTAGGTTGGCCTCACCTGGACCTGGTAACTCTCGTCCCTACCTGAGCATCTTTCGGACCTGGTTCCTCTGCATGGCCTGTAGGTTGGCCTCACCTGGAACTGGTGAGTGGGTTTGTCACCTGGGCCTCACCCTTGCCTAGTTACACAGGTCCCCACGTGGGCCTCACTTGGACCTGGTGAATCTGGTCCTTACCTGTTGGTCACCCGGAACTGGTAACTCTGGTCACCACATGGGAATCACCTGGGCCTGGTGAATCTGGTCCCCATCTGGGCCTCACCCAGTCCTGTTGACTTTCTTCCCCACCTGGACCTGATTGCTGTGGACTCCTTCTTAGCTAACCTGGAACTGCTGACTCTGATGCTAACTGGGCCTCACCCAGATCTGGTGATTCTGGTCCTCACCTGTGGACCATTATGACCTGGATACTCTGTTCCACACCTGAGCCTCAACCGGATATGTTGACACTGGATCCCTTCTGGGCCTCAGCCTGACATGGGGACTCTGGTCCCCATCTGGATGTCACCAGACCAGGTGAATCTGGTACCCCTCTAGGCCTCACCTAGACCTGGTGACTCTGGTCCTCAACTGGGCCTCAACCGGACCTAGTTAACATACTCCCCACCTGCGCCACAGCTGGGCCTGGTGACTCTGGTTCTACCTGGGCATCATCGGGACATGGTTACTCTATTCCCAATTGGAGTGACCTGATCCTGGTTACTCTGGTCCTGACTTTGGCCTCTTCTGTACCAGGTGACTCTGGCTCCACCTTGGGTTCACCGGTAACTGGTGACTCTGATCCTAAGCATGGCTTCACCTGACCTGGTGACTGTGGTTCACATCGGGACCTCCCCTGGATCTCATGTCTCTGGTCCCAAATGGGCCTCACCAGGACCTGGTGTCTCTGGTACCCACCTTGGTAGCATCAGGATACGGTTACACTGTTCACTAACAGTGACCCAGCAGGACCTATTAACTCTGGTCTTCACCTGGGCCACACCTGGACATGTTGACACTGGTTCCCACCTGGGTCTCACCTGGACATGGTGAGTCGCATCCACAACTGGTCCTCCCCTGTAACTGGTGATTCTCGTTCCCACGTGGACATCATGTGGACCTGGTGGCTGCAGTGTTTCTAGCTTCTCATGTACCTCGTGACTCTGGTCCCCACCAGGGCCTCACCGGGACCTGGTGAGTGTGGTTGCCACCTGCACCTCAAGTGGACCTGGTCATTCTGGTCTGCACCTGAGACTACCCTGGATCTGGTGACTGTGGTCCCCACCTGGGCTTTACCTGTTTTGGGGACTCCGGTCTCCATCTGGGCCTCACCTGGCCCTGTTGACCATGGTCCTCAACTGGGCAAAATTGGGACCCGGTGACTGTATTCCACAACTGGACCTCACCTGGACCAGGTGATTCTGGTCTCCCTCTGGGTCTCACCACGCCCTAGTGACTGTGAACCCAAGTTTGCCCTGACTTGGACCTGCTGACCCTGGTTGCCACCTGCGCCTGACCTCAAACTGTTGACTCTGGTACTCTCAAGGGCCTCCACTGTACCTGGTGATCCTGGTCCCCACCTGGGTCTCACTTGGACGTGGTGACACTTGTCACCACCGGGGACTCTCTTGGACCTGCTTACTGTGTTCCAAACCTGGGCCTCAAGTAGACCTGTTGACCATGGTCCCCAGGACGGCCTCACATGGACCTGTTGCCACTGCTCCCCACCGGGGATTACTTGTACCTGGTATCTCTGGTCCCCACCTTGACCTCATCTGGACTTACTGACTCTGGTCCTCACCTGGGCTTCACCTGGATCTGATGACTCTGGTCCCCACCTGGACTTCCCCTGGATCTGGTGACTCTGGTATCCACCTGGACCTCTCCTGGACCTGGTGACTCTCTTTCCAACATGGACCTCACCTGGATCTGGTGACTCTGGTACCCACCTGGACCTCACCTGCATCTGGTGACTCTGGCCTGCAGGTTGGCCTCACCTGGACCTGGGGAGTGGGGTTGCCACCTAGGCCTCACACATAGCTGGTGACTCAGGTCCCCACGTGGGCCTCATTTGGACCTGTTGAATCTGATCCTTAGCTGGTTTTCTCCCAGACCCGAGGACCTTGGTCACCACCTGGGAATAATCTGGATCTGGTGAATCTTGTCCAAATCTGGGTCTCACCAAGTCCTGGTGACTTTCTTCACCACCTGGACCTGATTGCTGTGGACGCCTTCTTGGCGTCACCTGGAACTGGTGACTCTGATCCTATCTGCGTGTCACCCAGATCTGGTGACTCTGGTCCTCACCTGGGCATCATTGGTACCTGGTGATTCTGTTCCACACATGAGCCTCACCTGGACCCGATGACTCTGGAACCACTCTGGGCCTCACTCTGACCTGGTGTCTCTGGTCCCCATCTGGATATCACCTCGATCAGGTGATTCTGGTACCCTTCTAAGCCGAACCAGATATGGTGAAACTGGTCCTCAACTGGGCCTCACCTGTGCCAGGTGACTCTGGTCCCCCTCTGGGTCTCACCGTGCACTAGTGACTGTGAACCCCACTTTGGCCTGACTTGGACCTGCTGACCCTGGTTGCTACCTGCGCCTAACCTCGAACTGTTGACTCTGGTTCTTACAAGGGCCTCCCCGGGACCTGATTATCCTGGTCCCCACCTGGGTCTCACCTGGACGTGGTCACTCTTGTCAACACTGGGGACTCACCTGGATCTGCTTACTGTGTTCCACACCTGGGCCTCAAGTAGATCTGTTGACCATGGTCCCCAAGCCGACCTCACATGAACCTGTGGCCTCTGATGCCCACCGGGGCCTCACGTGTACCTGATAACTCTGGTCCTCACCTGGGCCTCATCTGGACCTAGTGACTCTTATCCCCATCTGGGCTTAACCTGGATCTGGTGACTCTAGTCCCCAATGGACCTCTCCTGGACCTAGTGACTCTCTTTCCAACATGGACCTCAACTGGATATGGTGACTGTGGTCCTCAGTTTGGCCTCACCTGGACCTGGCGTCTCTCGTCCCCACATTGACCAAACTCAGAACTGCTGAATCTTGCCCCACTTAGGCCGCACCCAGTCCTGGTGACTCTTGTCCCCAGCTATGCCTCATTTCGACCTGATGAATATGTTACTCACGTGGGCCTCACATGGACCTGGGACTCAGCTGGATAGAGTGGCTCTGGTTTCCACAAGGGGCTCACCTGATACTGCTGACTGTGGTCTTATTCTATGCCTCACCAGGACCTAGTGATTCTGTTCCCCATCTGGGCCTGCATGGCCCTAGTGACTCTGGTCCTCACTCAGCCATCATTGGGACCTGGA	N	.	PASS	PRECISE;SVMETHOD=Snifflesv1.0.12;CHR2=chrUn_JH373240;END=529626;STD_quant_start=5.167204;STD_quant_stop=5.665686;Kurtosis_quant_start=6.649233;Kurtosis_quant_stop=6.917811;SVTYPE=DEL;SUPTYPE=AL,SR;SVLEN=-8387;STRANDS=+-;STRANDS2=6,8,6,8;RE=14;REF_strand=66,68;Strandbias_pval=0.781118;AF=0.0945946	GT:DR:DV	0/0:134:14
chrUn_JH373240	521483	118056	N	CAGGCTGCGGCCTGTGACTGTGGTCCTACCTGGACCTCACACTGGACTGTGCTCTGTGGTTGCCCATATTGGGGCTCTCCTGGGCCTGGTTCCTGTGGTCGCCATCTGGCCTCACCTGGACAACAATGGACTCTGTTCCATATTTGCCTCTGGGACCTGTTTGAGATCTGGTACGTACCTGGCTCATTGGGTCCTGGGACACCTCGTATATACAGGG	.	FAIL_NOTPRECISE	IMPRECISE;SVMETHOD=Snifflesv1.0.12;CHR2=chrUn_JH373240;END=521482;STD_quant_start=52.887617;STD_quant_stop=87.831088;Kurtosis_quant_start=2.338329;Kurtosis_quant_stop=2.055055;SVTYPE=INS;SUPTYPE=AL;SVLEN=216;STRANDS=+-;STRANDS2=6,4,6,4;RE=10;REF_strand=45,50;Strandbias_pval=0.518756;AF=0.0952381	GT:DR:DV	0/0:95:10
chrUn_JH373240	522963	118057	N	GGCCCTGCAGGTTATTTCCCTCAACTGGACCTGGTAACTCTGTTCCCCTACTATGGCATCATCGGGACTGGTTCCTCTTCA	.	FAIL_NOTPRECISE	IMPRECISE;SVMETHOD=Snifflesv1.0.12;CHR2=chrUn_JH373240;END=522965;STD_quant_start=16.211107;STD_quant_stop=17.871765;Kurtosis_quant_start=-0.151661;Kurtosis_quant_stop=0.303884;SVTYPE=INS;SUPTYPE=AL;SVLEN=79;STRANDS=+-;STRANDS2=6,4,6,4;RE=10;REF_strand=42,44;Strandbias_pval=0.740071;AF=0.104167	GT:DR:DV	0/0:86:10
chrUn_JH373240	557417	118058	N	GGACTTCACCTGAATTGGTGACTCGGTCCACACCTT	.	PASS	PRECISE;SVMETHOD=Snifflesv1.0.12;CHR2=chrUn_JH373240;END=557416;STD_quant_start=9.099974;STD_quant_stop=8.585702;Kurtosis_quant_start=1.736981;Kurtosis_quant_stop=2.409754;SVTYPE=INS;SUPTYPE=AL;SVLEN=35;STRANDS=+-;STRANDS2=19,23,19,23;RE=42;REF_strand=67,61;Strandbias_pval=0.47888;AF=0.247059	GT:DR:DV	0/0:128:42
chrUn_JH373240	559524	118059	N	ATCAGGGACAGGGTTCCACTGCAATGGCCGGCAAGGGGGCCTCACCTAGTGCTGGTAATCTGTTCCCTAACCTGGGCATCA	.	FAIL_NOTPRECISE	IMPRECISE;SVMETHOD=Snifflesv1.0.12;CHR2=chrUn_JH373240;END=559523;STD_quant_start=16.727223;STD_quant_stop=18.625252;Kurtosis_quant_start=3.008145;Kurtosis_quant_stop=-0.454898;SVTYPE=INS;SUPTYPE=AL;SVLEN=77;STRANDS=+-;STRANDS2=8,8,8,8;RE=16;REF_strand=75,72;Strandbias_pval=1;AF=0.0981595	GT:DR:DV	0/0:147:16
chrUn_JH373240	571784	118060	TGATTTTTTTTTATTTATTTATTCATAGAGATGCAGAGAGAGAGAGAGAGAGAGAGAGAGAGAGGCAGAGACACAGGCAGAGGGAGAAGCAGGCTCCATGCA	N	.	PASS	PRECISE;SVMETHOD=Snifflesv1.0.12;CHR2=chrUn_JH373240;END=571887;STD_quant_start=0.836660;STD_quant_stop=1.897367;Kurtosis_quant_start=6.740416;Kurtosis_quant_stop=2.449721;SVTYPE=DEL;SUPTYPE=AL;SVLEN=-103;STRANDS=+-;STRANDS2=11,10,11,10;RE=21;REF_strand=91,93;Strandbias_pval=0.822067;AF=0.102439	GT:DR:DV	0/0:184:21
chrUn_JH373240	576851	118061	TTTGTTCCCCACCTGGACCTGATTGCTGTGGACTCCTTCTTGGCCTCACCTGGACCTGGCGACTCTGATCCTCTCTGCGCGTCGCCCAGACCTCGTCATTCTGGTCCTCACCTGGGCATGATTGGTACCTAGTGACTCTGTTCCACACCTGAGCCTCACCTGGACATGATGACTCTGGAACCACTCGGGGCCTAACCCTGACCTGGTGACTCTGGTCTCCATCTGGATGTCACCTGGACCAGGTGACTCTGGGACCCCTCTAGGCCTCAACTAGGTCTGGGGACTCTGGTCGTCAACTGGGCCTCACCTGGACCTAGTGAATATGCTCCATCTGGGCCTCAGTTGGACCTGGTGACTCTGGTCCCTACCTGTGCATCATCGGGACATGGATCCACTGCATGGCCAGCAGGTTGGCCTCAGCTGGACCTTGTAACTCTGGTCCCTACCTTGGCATCACCGGAACACGGTTCCTCTGCATGGCCTCCAGGTTGGCCTCACCTGGACCTAGTGAGTGGGGTTGCCACCTGGGGCTCACCCATACCTGGTGACACAGGTCCCCACGTGGGCCTCACTTGGACCTGGTGAATCTGGTCCTTTCCTGGTACTCACACGGACCTGGTAACCCTGGTCACCACCTGGGAATCACCTGGACCTTCTGAATCTGGTCCCCCTCTGGTCCTCACCCAGTCCTGTTGA	N	.	PASS	PRECISE;SVMETHOD=Snifflesv1.0.12;CHR2=chrUn_JH373240;END=577546;STD_quant_start=3.415650;STD_quant_stop=2.792848;Kurtosis_quant_start=4.355899;Kurtosis_quant_stop=-0.258141;SVTYPE=DEL;SUPTYPE=AL;SVLEN=-695;STRANDS=+-;STRANDS2=17,13,17,13;RE=30;REF_strand=144,136;Strandbias_pval=0.701381;AF=0.0967742	GT:DR:DV	0/0:280:30
chrUn_JH373240	586434	118062	N	ACTGCCTGCCTTGTAGGTTGGCCTCACTGGACTGGTACCTCTCGGGCTTACCCTGAGCATCTTTGGGAACCCTGGTTTAT	.	FAIL_NOTPRECISE	IMPRECISE;SVMETHOD=Snifflesv1.0.12;CHR2=chrUn_JH373240;END=586439;STD_quant_start=18.300273;STD_quant_stop=29.986664;Kurtosis_quant_start=2.935457;Kurtosis_quant_stop=2.922680;SVTYPE=INS;SUPTYPE=AL;SVLEN=76;STRANDS=+-;STRANDS2=6,7,6,7;RE=13;REF_strand=68,64;Strandbias_pval=0.776999;AF=0.0896552	GT:DR:DV	0/0:132:13
chrUn_JH373240	588204	118063	TGGATTTCACCTGGAACTGGTGACTCTGGTCCATACCTGAACCTCTCCTGGACCTGGTGACTCACTTTCCAACA	N	.	PASS	PRECISE;SVMETHOD=Snifflesv1.0.12;CHR2=chrUn_JH373240;END=588278;STD_quant_start=2.701851;STD_quant_stop=2.190890;Kurtosis_quant_start=1.583884;Kurtosis_quant_stop=1.233494;SVTYPE=DEL;SUPTYPE=AL;SVLEN=-74;STRANDS=+-;STRANDS2=5,8,5,8;RE=13;REF_strand=72,62;Strandbias_pval=0.386263;AF=0.0884354	GT:DR:DV	0/0:134:13
chrUn_JH373240	595018	118064	N	GCTCTGGGCCCCACTGATTTCAGCCCTGGAAACTGGT	.	FAIL_NOTPRECISE	IMPRECISE;SVMETHOD=Snifflesv1.0.12;CHR2=chrUn_JH373240;END=595018;STD_quant_start=10.620734;STD_quant_stop=11.704700;Kurtosis_quant_start=-1.359632;Kurtosis_quant_stop=-1.410655;SVTYPE=INS;SUPTYPE=AL;SVLEN=37;STRANDS=+-;STRANDS2=6,11,6,11;RE=17;REF_strand=53,57;Strandbias_pval=0.434918;AF=0.133858	GT:DR:DV	0/0:110:17
chrUn_JH373240	599294	118065	N	TTCATGGCCCTGTTGACTCTTGTCCTTACATGTGATCATTGGGACCTGGCTACTCTCTTTTATATACCTGGG	.	PASS	PRECISE;SVMETHOD=Snifflesv1.0.12;CHR2=chrUn_JH373240;END=599293;STD_quant_start=8.461678;STD_quant_stop=6.715653;Kurtosis_quant_start=1.138915;Kurtosis_quant_stop=0.517664;SVTYPE=INS;SUPTYPE=AL;SVLEN=72;STRANDS=+-;STRANDS2=4,7,4,7;RE=11;REF_strand=42,45;Strandbias_pval=0.533665;AF=0.112245	GT:DR:DV	0/0:87:11
chrUn_JH373240	608731	118066	ATCACCTGTATTTGGGGACTCCGGTCCCCATCTG	N	.	PASS	PRECISE;SVMETHOD=Snifflesv1.0.12;CHR2=chrUn_JH373240;END=608767;STD_quant_start=3.549648;STD_quant_stop=2.509980;Kurtosis_quant_start=0.245361;Kurtosis_quant_stop=1.249593;SVTYPE=DEL;SUPTYPE=AL;SVLEN=-36;STRANDS=+-;STRANDS2=5,7,5,7;RE=12;REF_strand=73,65;Strandbias_pval=0.55287;AF=0.08	GT:DR:DV	0/0:138:12
chrUn_JH373240	613420	118067	CCCACCTGGTCTTCACCTGGATTTGGGGACTCCAATCCGCATCTGGGCCTCACCTGGCCCTGTTGACCATGGTCCTCAACTGGACAAAATTGGGACCCGGTGACTGTGTTCCACAACTGGACCTCACCTGGACCAGGTGACTCTGGTCCCCCTCTGGGTCTCACCGTGCCCTAGTGACTGTGAACCCCACTTTGGCCAGACTTGGACCTGCTGACCCTGGTTGCCACCTGCGACTGACCTCGAACTGTTGACTCTGGTTCTTTCAATGGCCTCCCCTGGACCTGGTGATCCTGGTCCCCACCTGGGCCTCACCTGGACGTGGTGACACTTGTCACCACCGGGGACTCACCTGGACCTGCTTACTGTGTTCCACACCTGGGCCTCAAGTAGACCTGTTGACCATGGTCCCCAGGCCGGCCTCACATGGACCTGTTGCCACTGCTCCCCACCGGGGCCTCCCTTGTACCTGGTATCTCTTGTCCCAACCTTGACCTCATCTGGACCTAGTGACTCTGGT	N	.	PASS	PRECISE;SVMETHOD=Snifflesv1.0.12;CHR2=chrUn_JH373240;END=613934;STD_quant_start=7.880355;STD_quant_stop=7.218033;Kurtosis_quant_start=5.674537;Kurtosis_quant_stop=-1.579279;SVTYPE=DEL;SUPTYPE=AL;SVLEN=-514;STRANDS=+-;STRANDS2=10,2,10,2;RE=12;REF_strand=78,103;Strandbias_pval=0.0132414;AF=0.0621762	GT:DR:DV	0/0:181:12
chrUn_JH373240	658963	118068	CTGGCCCTCATCTGGGCCTCATCTGGACCTAGTGACTC	N	.	PASS	PRECISE;SVMETHOD=Snifflesv1.0.12;CHR2=chrUn_JH373240;END=658997;STD_quant_start=1.870829;STD_quant_stop=2.792848;Kurtosis_quant_start=0.132154;Kurtosis_quant_stop=-0.801642;SVTYPE=DEL;SUPTYPE=AL;SVLEN=-34;STRANDS=+-;STRANDS2=2,10,2,10;RE=12;REF_strand=60,70;Strandbias_pval=0.0674918;AF=0.084507	GT:DR:DV	0/0:130:12
chrUn_JH373240	660710	118069	CACTGGGCATCATCGGGAAATGGATCCACTGCATGGCCTGCTGGTTGGCCTCACCTGGACCTGGCAACTCTGGTCCCTACCTGGGCATCATCGAGACATGGTTCCTCTGCATGGCCTTCAGGTTGGCCTCATCTTGACCTGGTGAGTGGGGTCCCCACCTGGGTCTTACCCATGCCTGGTGACACAGGTCCCC	N	.	FAIL_NOTPRECISE	IMPRECISE;SVMETHOD=Snifflesv1.0.12;CHR2=chrUn_JH373240;END=661013;STD_quant_start=58.717118;STD_quant_stop=52.121013;Kurtosis_quant_start=-0.979671;Kurtosis_quant_stop=-1.160193;SVTYPE=DEL;SUPTYPE=AL;SVLEN=-303;STRANDS=+-;STRANDS2=4,11,4,11;RE=15;REF_strand=93,117;Strandbias_pval=0.280442;AF=0.0666667	GT:DR:DV	0/0:210:15
chrUn_JH373240	663553	118070	N	GACCTCTGGTTTCTTTTTTCTTTTTCTTTTTTTAATTTTTTTTTAATTTATTTATTTCTGTAGTCACCGAGAGGAGAGAGATAGAGGCAGAGACATAGGCAGAGGGAGAAGCCGGCTCCATGCCTGGGAGCCTGATGTGGGATTCGATTCCCGGGTCTGCCAGGATCGTCGCCCCTGGGCCAAAGGCAGGCGCCAAAACCGTGCCGCCCACCAGGATCTCC	.	PASS	PRECISE;SVMETHOD=Snifflesv1.0.12;CHR2=chrUn_JH373240;END=663558;STD_quant_start=2.544344;STD_quant_stop=4.084631;Kurtosis_quant_start=4.860432;Kurtosis_quant_stop=4.071849;SVTYPE=INS;SUPTYPE=AL;SVLEN=216;STRANDS=+-;STRANDS2=30,46,30,46;RE=76;REF_strand=110,129;Strandbias_pval=0.35467;AF=0.24127	GT:DR:DV	0/0:239:76
chrUn_JH373240	670350	118071	N	CTCTGGTCCTCTCTGAACTGGGTGATCCTTTCAACATGTACCTACCCGGTAGCTGGGG	.	FAIL_NOTPRECISE	IMPRECISE;SVMETHOD=Snifflesv1.0.12;CHR2=chrUn_JH373240;END=670354;STD_quant_start=9.940733;STD_quant_stop=10.063435;Kurtosis_quant_start=-0.902937;Kurtosis_quant_stop=5.220853;SVTYPE=INS;SUPTYPE=AL;SVLEN=65;STRANDS=+-;STRANDS2=11,11,11,11;RE=22;REF_strand=101,117;Strandbias_pval=0.824128;AF=0.0916667	GT:DR:DV	0/0:218:22
chrUn_JH373240	674497	118072	N	GGATTTGGGGACGCCGGAGCCAATCCCGGGCTTACACCTGGCCGCTGTTTGTCCATGGTCTACAACTGACAAAATGGGACAGGGGAATGTGTTCCACAACGGACCTCAACCCTGGACCAGGTATTCTGGTCCCACTCTGGTCTCACTGGCCCTAGTGGACTGTGAACCCAACTTTGGCCTGACTTGGACGCTGGCGGACGACTGGTTGCCAGCCAGAGCCTGACCTCGAACTGTTGACTCTGGTTCGTTAAGGGCCTACCCTGTAACTGTTGATCCGGGTCCCCCAATGGGCCTCAGACTGACGTGGTGACTCTTGTCAACACGGGGACTCAGCGGGACAAGGCTTACAGTGTTCCACAGCTGTGCCTAAGTAGACCTGGTGACCATGTTCCCCAAAGGCCGGCCTCACGTGGACTTTTGGCTGTGATCCGCCGGGGTTCACGTGTACCTGGTAACTCTGATCCTCACATGGCCTCGATATGGACCTAGTGACTCCGGTACCCACCTGGGCTTCAAC	.	FAIL_NOTPRECISE	IMPRECISE;SVMETHOD=Snifflesv1.0.12;CHR2=chrUn_JH373240;END=674496;STD_quant_start=9.539392;STD_quant_stop=136.449991;Kurtosis_quant_start=0.091246;Kurtosis_quant_stop=-1.353601;SVTYPE=INS;SUPTYPE=AL;SVLEN=522;STRANDS=+-;STRANDS2=8,7,8,7;RE=15;REF_strand=61,65;Strandbias_pval=0.788965;AF=0.106383	GT:DR:DV	0/0:126:15
chrUn_JH373240	674545	118073	CTCTGGTTCCCACCTGAACCTCTCCTGGACCTGGTGACTCTCTTTCCAACATGGACCTCACCTGGATCTGGTGC	N	.	PASS	PRECISE;SVMETHOD=Snifflesv1.0.12;CHR2=chrUn_JH373240;END=674619;STD_quant_start=1.658312;STD_quant_stop=1.870829;Kurtosis_quant_start=-1.333725;Kurtosis_quant_stop=-1.341226;SVTYPE=DEL;SUPTYPE=AL;SVLEN=-74;STRANDS=+-;STRANDS2=14,11,14,11;RE=25;REF_strand=57,64;Strandbias_pval=0.511216;AF=0.171233	GT:DR:DV	0/0:121:25
chrUn_JH373240	675322	118074	TGGAACACAATGACTCTGATCCATATATGGTCGTCTCCTGGACCTGTTGACTCTGGTCTTTTCCTGGACATCATTGGGACCTGGATACTCTCTATATACCTGGGCGTCACCTGGACCTGGTGAGTGTGGTCCCACCTGGGCCTCACCTGGACGAGGTGACTGGTTCCCACAGGGACCTCACCTGGTCCTGGTGACTCTGGTCCTCATATGGGCATCATGGGACCTGGTTTCTCAGGTCCACATTGGGGTCTCACCTGGACCTAGTGGTTCTCGTCCCCCTCTGGGCCTCACCCTGACGTGCTGACTCTGGTCCCCACCTGGATATCACCAGAATCGTGTGACTCTGGTCCCCCTCTGGGACTCACCCAGAGCTAGGGACACTGGTCCTCAAATGGGCCTCAACAGGACCTGGTGAATCTACTCCTCACTTAGGCCTCGTCCGTACCTTGTGACTCTTTTCCCAACTGGCATCAATGGGACATGGTAACTCTGTTCCCCACCTGGGCCTCACT	N	.	PASS	PRECISE;SVMETHOD=Snifflesv1.0.12;CHR2=chrUn_JH373240;END=675834;STD_quant_start=0.316228;STD_quant_stop=0.000000;Kurtosis_quant_start=2.544646;Kurtosis_quant_stop=-1.481805;SVTYPE=DEL;SUPTYPE=AL;SVLEN=-512;STRANDS=+-;STRANDS2=8,13,8,13;RE=21;REF_strand=63,60;Strandbias_pval=0.346351;AF=0.145833	GT:DR:DV	0/0:123:21
chrUn_JH373240	674506	118075	N	GGACTCAGGTCCCACTCCGGGCTTCACCTGGCCCTGTTTTCTGGTCTACAACTGGACAAAATTGGGACCTGGTGACTGTGTTCCACAACTGGACCTTCACCCTGGACATGGTGACTCTGTTTCCCACTCTGCGGTCTCACTTGTGCCCTAGTGACTGTTGAACCCAACTTTGGCCTGACTTGGACCTGCTGACCCTGGTTGCCAACCAGCGCCCTGACTCGAAACTGTTGATCTGGTTATTTCAAGGGCCTTACCCTGTACCTGTGATCCTGTGTCCCCAACTGGGCCTCAACTGGAGTGGTTGACTCTTGTCACCACTGGGACTCACATGGACAGGCTTACCAGTGTTCCACAGCTGGGCCTAAGGGTTAGACCTGTTTGACCATGTTCCCCCACTGCCGGCCTCACGTTAACCTTTTGGCTGTCTTCCACGCCGGTCGTATCACGTGTACCTGGTAACTCTGATCCTCACTCTGGGGCCTCCTCTGGAACCTGTGACTCAGGTCCCCACCTGGGCTTCACCTGTATT	.	FAIL_NOTPRECISE	IMPRECISE;SVMETHOD=Snifflesv1.0.12;CHR2=chrUn_JH373240;END=674524;STD_quant_start=19.863168;STD_quant_stop=22.795534;Kurtosis_quant_start=-1.256133;Kurtosis_quant_stop=-0.949790;SVTYPE=INS;SUPTYPE=AL;SVLEN=508;STRANDS=+-;STRANDS2=12,11,12,11;RE=23;REF_strand=61,65;Strandbias_pval=0.822263;AF=0.154362	GT:DR:DV	0/0:126:23
chrUn_JH373240	690631	118076	TCTGGTCCCACCTGGGCCTCACCAGGACATGGTGTCTCTGGTACCCACCTGGGCAGCATCAGGATATGGTTACACTGTTCACTAACAGTGACCCAGCCGGACCTATTAACTCTGGTCTTCACCTGGGACACACCTGGACGTGGTGAGTCGGAGAGCCACCTGGTCCTCACCTGTAACTGGTGATTATCGTTCCCACATGGACATCATGTGGACCTGGTGGCTGCAGTGTTTCTAGCTTCTCATGTACCTCGTGACTCTGGTCCCCACTAGGGCCTCACCGGGCCCTGGTGAGTGTGGTTGCCACCTGCAGCACACCTGGAATCGTTGATTCTGTTCTGCACCTGAGACTACCCTGGATCTGGTGACTGTGGTCCCCACCAGGGCTTCACCCAGATTTGGGGACTCTGGTCCCCATCCGGGCCTCACCTGGCCCTGTTGACCATGGTCCTCTACTGGGCAAAATTGGGACCCGGTGACTGTTTTCCACACCTGGACCTCGCCTGGACCACATGACTCTGGTCCCCCTCTGGGTCTCACCGTCCCCTCGTGACTTTGAACCCAACTTTGGCCTGACTTGGGCCTGCTGACCCTGGTTGCCACCTGCGCCTGACCTCGAAATGTTGACTCTGGTGCTTTCAAGGGCCTCCCCTGTACCTGGTGATCCTGGTCCCCACCTGGGCCTCACGTGGACGTGGTGACTCTAGGCACCACCGCGGACTCACCTGGACCTGCTTACTGTGTTCCACACCTGGGCCTCAAGTAGACCTGTTGACCATGGTCCCCAAGACGGCCTCACATGGACCTGTTGCCTCTGATCCCCACCGGGGCCTCACGTGTACCTGGTAACTCTGGTCCTCACCTGGGCCTCATCTGGACCTAGTGACTCTGGTTCCCACCTGGGCTTCACCTGGATCTGGTGGCTCTGGTCCCCACCTGGAACTCTCCTGGAACTGGTGACTCTCTTTCCAACATGGACTTCACTTGGGTATGGTGACTCTGATTCTCAGTTTGGCCTCACCTGGACATGGTGTCTCTCGTCCCCACTTTGACCTAACTCAGAACTGCTGCATCTTGCCCCACCTAGGGCGCACCCAGACCTGGTGACTCTTGTCCCCAGCTATGCCTCAATTCGACCTGAGGAATCTGGTCCACAAGTGTGCCTCATATGTTCCTGGGACACAGCTGGATACTGTGGCTCTGGTTCCCACAAGGGGCTCACCTGTTACTGGTGACTTATTCACCAGTGGTCTTATTCTATGCCTCACCAGGACCTAGTGATTCTGTTCCGCATCGGGGCCTGCATGGCCCTAGTGACTCTGGTCCTCACCCAGGCATCATTGGGACCTGGATACTCTATTCCACACCTGGGCCTCACTTTGACCAGGGACCTCTGGTCCCATTCTGGGCCTCAAACTAAACTGGTTACTCTGCTTCCCCCTCTGGCCTCACCCTTACCTGGTGA	N	.	PASS	PRECISE;SVMETHOD=Snifflesv1.0.12;CHR2=chrUn_JH373240;END=692094;STD_quant_start=1.270978;STD_quant_stop=0.480384;Kurtosis_quant_start=4.947423;Kurtosis_quant_stop=-0.773457;SVTYPE=DEL;SUPTYPE=AL,SR;SVLEN=-1463;STRANDS=+-;STRANDS2=12,15,12,15;RE=27;REF_strand=38,53;Strandbias_pval=0.827488;AF=0.228814	GT:DR:DV	0/0:91:27
chrUn_JH373240	697605	118077	TTCCCCATCTGGGCCTGCATGGCCCTAGTGATTCTGT	N	.	PASS	PRECISE;SVMETHOD=Snifflesv1.0.12;CHR2=chrUn_JH373240;END=697656;STD_quant_start=8.780389;STD_quant_stop=6.131496;Kurtosis_quant_start=-1.770184;Kurtosis_quant_stop=-1.670600;SVTYPE=DEL;SUPTYPE=AL;SVLEN=-51;STRANDS=+-;STRANDS2=41,43,41,43;RE=84;REF_strand=44,48;Strandbias_pval=1;AF=0.477273	GT:DR:DV	0/1:92:84
chrUn_JH373240	710761	118078	N	CCAAGGTCCCACGGGGCTTCACTTGGACCTGGTGAATCTGGTCCTACTGGTCCTCACCCAGAAACGGTAACCTTGTCCACCCCACCTGGGATCACCTGGCAACTGTGAATCTGGTCCCCATCTGGGACTCACCCAGTCTGGTGACTTTGTTCCCCACCTGGACCTGATTGCTGTGACTAATTACTTGGCCTCACCTGGAACTGGTGACTCTGATCCTATCTGAGCGTCACCCAGACCTGGTTGACTCTGGTCCTCACCTGGGCATCAATTGTAACCTGGAGACTCTGATCCCACATCCTGAGCCTCACCTTGAATGATGACCCTGGAACCTGTCTGGGCCTCACCCTCCCTGACTTCGTGACCCTGGTCCCCCATCTGGATGTACCTGGGCCTGGTGATTTCTTGTACCCCTCTAGGGTCTCAACCCGATCTGGTGAATCTGGTCTCACTGAGCCTCACCTGGACTATTGTAATTGCTCCATCTGGGGCCTCATGTGGACCTGGTGGACTCTGGTTCTCCATGGGCATCATGGGACCTGGGTTCCACTGCTGGTGCAGGTTGAACCTCACTGGACCTGGTAAACTCTCCGGTCCTACCTGGGCATTCATCGGGACACGCTTTCTCTGCATGCTGCAGGTGGCCTCACCTGGACTGGTGAGTGTCTTGCCACCTGGCCACTCATACCTGGTGC	.	FAIL_NOTPRECISE	IMPRECISE;SVMETHOD=Snifflesv1.0.12;CHR2=chrUn_JH373240;END=710772;STD_quant_start=6.731456;STD_quant_stop=16.192205;Kurtosis_quant_start=-0.195728;Kurtosis_quant_stop=0.431822;SVTYPE=INS;SUPTYPE=AL;SVLEN=702;STRANDS=+-;STRANDS2=13,20,13,20;RE=33;REF_strand=37,32;Strandbias_pval=0.208;AF=0.323529	GT:DR:DV	0/1:69:33
chrUn_JH373240	712821	118079	N	<DEL/INV>	.	PASS	PRECISE;SVMETHOD=Snifflesv1.0.12;CHR2=chrUn_JH373240;END=712930;STD_quant_start=0.000000;STD_quant_stop=0.000000;Kurtosis_quant_start=-0.405248;Kurtosis_quant_stop=1.489069;SVTYPE=DEL/INV;SUPTYPE=NR;SVLEN=-109;STRANDS=+-;STRANDS2=21,20,21,20;RE=41;REF_strand=24,21;Strandbias_pval=1;AF=0.476744	GT:DR:DV	0/1:45:41
chrUn_JH373241	41545	118080	GACCTGGTAAATCTGGTCTTTACCTGGGCATCATCGGGACATGGTTCCACACATGGCCTGCAGGTTGGCCT	N	.	FAIL_NOTPRECISE	IMPRECISE;SVMETHOD=Snifflesv1.0.12;CHR2=chrUn_JH373241;END=41638;STD_quant_start=31.457908;STD_quant_stop=26.623298;Kurtosis_quant_start=-0.784227;Kurtosis_quant_stop=-0.895878;SVTYPE=DEL;SUPTYPE=AL;SVLEN=-93;STRANDS=+-;STRANDS2=5,6,5,6;RE=11;REF_strand=37,34;Strandbias_pval=0.75349;AF=0.134146	GT:DR:DV	0/0:71:11
chrUn_JH373241	79366	118081	CCACACCTGGACCTGGTGACTCTGGTCCTCAGTTT	N	.	FAIL_NOTPRECISE	IMPRECISE;SVMETHOD=Snifflesv1.0.12;CHR2=chrUn_JH373241;END=79401;STD_quant_start=17.300289;STD_quant_stop=18.002778;Kurtosis_quant_start=5.183176;Kurtosis_quant_stop=4.564958;SVTYPE=DEL;SUPTYPE=AL;SVLEN=-35;STRANDS=+-;STRANDS2=5,5,5,5;RE=10;REF_strand=27,33;Strandbias_pval=1;AF=0.142857	GT:DR:DV	0/0:60:10
chrUn_JH373241	80187	118082	GGGCCTCACCTTGACCTGGTGACTGTGGTCCCACCTGGGCCTCACCTGGACGAGGTGCCTGGTTCCCACAG	N	.	PASS	PRECISE;SVMETHOD=Snifflesv1.0.12;CHR2=chrUn_JH373241;END=80258;STD_quant_start=0.000000;STD_quant_stop=0.447214;Kurtosis_quant_start=-0.481404;Kurtosis_quant_stop=2.087885;SVTYPE=DEL;SUPTYPE=AL;SVLEN=-71;STRANDS=+-;STRANDS2=9,11,9,11;RE=20;REF_strand=30,36;Strandbias_pval=1;AF=0.232558	GT:DR:DV	0/0:66:20
chrUn_JH373241	84418	118083	CTCTGGTCCCCACCGGGACTTCACCTGGATCTGGT	N	.	PASS	PRECISE;SVMETHOD=Snifflesv1.0.12;CHR2=chrUn_JH373241;END=84461;STD_quant_start=4.820591;STD_quant_stop=3.552330;Kurtosis_quant_start=-1.011032;Kurtosis_quant_stop=-0.988754;SVTYPE=DEL;SUPTYPE=AL;SVLEN=-43;STRANDS=+-;STRANDS2=18,24,18,24;RE=42;REF_strand=43,68;Strandbias_pval=0.71242;AF=0.27451	GT:DR:DV	0/0:111:42
chrUn_JH373241	87822	118084	TGGTGAGTCGGTTCCCCACCTGGCCCTCACCTGTAACTGGTGATTCGCGTTCCCATATGGACATCATGTGGACCTGGTTGCTGCAGAGTTTTTAGTTTCTCATGTACCTCGTGACTCTGTCTCTCCAGGGCCTCACCGGGACCTGGTGAGTGTGGTTGACACCTGCACCTCACCTGCACTTCGTGATTCTGCTCTGCACCTGAGACTACCCTGGATCTGGTGACTGTGGTCCCCACCTGGGATTCACCTGGATTTGGGGACTCCGGTCCCCATCTGGGCCTCACCTGGCCCTGATGACCATGGTCCCCAACTGGGCAAAATGGGGACCCGGTGAGTGTGTTCCACAACTGGACCTCACCTGGACCATGTGACTCTGGTTCCCCTCTGGGTCTCACCATGCACTAGTGTCTGTGAACCCCACATTGGCTTTACTGGGACCTGCTGACCCTGGTTGCCACCTACGCCTGACCTCGAACTGTTGACTCTGGTTCTTTCAAGGGCCTCCCCTGTACCTGGTGATCCTGGTCCCCACCTGAGCCTCACCTGGACG	N	.	PASS	PRECISE;SVMETHOD=Snifflesv1.0.12;CHR2=chrUn_JH373241;END=88372;STD_quant_start=0.919866;STD_quant_stop=1.270978;Kurtosis_quant_start=9.894943;Kurtosis_quant_stop=-0.950336;SVTYPE=DEL;SUPTYPE=AL;SVLEN=-550;STRANDS=+-;STRANDS2=8,19,8,19;RE=27;REF_strand=96,134;Strandbias_pval=0.300556;AF=0.105058	GT:DR:DV	0/0:230:27
chrUn_JH373241	88602	118085	N	ATCTGGTCCCCACCGGACCTCTCTTGGACCTGGTTCGACC	.	PASS	PRECISE;SVMETHOD=Snifflesv1.0.12;CHR2=chrUn_JH373241;END=88605;STD_quant_start=4.996841;STD_quant_stop=5.331140;Kurtosis_quant_start=1.212895;Kurtosis_quant_stop=0.884653;SVTYPE=INS;SUPTYPE=AL;SVLEN=35;STRANDS=+-;STRANDS2=77,114,77,114;RE=191;REF_strand=100,140;Strandbias_pval=0.843798;AF=0.443155	GT:DR:DV	0/1:240:191
chrUn_JH373241	94100	118086	CCCAGTCCTGATGACTTTGTTCCGCACCTGGACCTGATTGCTGTGGACTCCTTCTTGACCTCACCTGGAACTGGTGACTCTGATCCTAAC	N	.	PASS	PRECISE;SVMETHOD=Snifflesv1.0.12;CHR2=chrUn_JH373241;END=94198;STD_quant_start=3.361547;STD_quant_stop=4.701064;Kurtosis_quant_start=6.437572;Kurtosis_quant_stop=6.573509;SVTYPE=DEL;SUPTYPE=AL;SVLEN=-98;STRANDS=+-;STRANDS2=4,8,4,8;RE=12;REF_strand=100,140;Strandbias_pval=0.76584;AF=0.047619	GT:DR:DV	0/0:240:12
chrUn_JH373241	94535	118087	N	CTGACCTGGTAACTCTGGGTTGCTACCATGGGAATTCATCGGGACACTTGTTCCATGCATTGCCCGAAGGTATGGCCCTCT	.	FAIL_NOTPRECISE	IMPRECISE;SVMETHOD=Snifflesv1.0.12;CHR2=chrUn_JH373241;END=94537;STD_quant_start=20.883007;STD_quant_stop=24.445859;Kurtosis_quant_start=-0.956165;Kurtosis_quant_stop=4.344547;SVTYPE=INS;SUPTYPE=AL;SVLEN=78;STRANDS=+-;STRANDS2=5,13,5,13;RE=18;REF_strand=96,132;Strandbias_pval=0.32106;AF=0.0731707	GT:DR:DV	0/0:228:18
chrUn_JH373241	96217	118088	CTCCACACTTGGGTCTCAAATGGTCCTGATGACTCTGGTCCCCCTCCTAGGCGTCAATCTGGACTTGGTGACTGTCGTCCCCACCTGGGCCTCACCTGGACCTGGTGAGTGTGGACCCACCTGGGCCTCACCTGGACGAGGTGACTGGTTCCCACAGGGACCTCACCTGGACCTGGTGACTCAGCGCCTCATATGGGATTCATGGGACCTGGTTTCTCAGTTCCACATCGGGGCCTCACCTGGACCTATTGATTCTCGTCCCCCTGTGGGCCTCACCCTGAAGTGGTGACTCTGGTCCCCACCTGGATATCACCAGAACGTGGTGACTCTGGGCCCCCTCTGGGACTCAACTGGACCTGGGGAAAGTGGTCCTCAACTGGGCCTCACAGGACTTGGTGAATCTACTCCTCACTTAGGCCTCGTCTGGACCTTGTGACTCTTTTCCCACCTGGCATCAATGGGACATGGTTAATCTGTTCCCCACCTGGGCGTCACCTGGACATGATAAGTTTA	N	.	PASS	PRECISE;SVMETHOD=Snifflesv1.0.12;CHR2=chrUn_JH373241;END=96730;STD_quant_start=3.377485;STD_quant_stop=2.553139;Kurtosis_quant_start=-0.657767;Kurtosis_quant_stop=-0.560243;SVTYPE=DEL;SUPTYPE=AL;SVLEN=-513;STRANDS=+-;STRANDS2=23,32,23,32;RE=55;REF_strand=70,90;Strandbias_pval=0.875124;AF=0.255814	GT:DR:DV	0/0:160:55
chrUn_JH373241	98519	118089	NNNNNNNNNNNNNNNNNNNNNNNNNNNNNNNNNNNNNNNNNNNNNNNNNNNNNNNNNNNNNNNNNNNNNNNNNNNNNNNNNNNNNNNNNNNNNNNNNNNNNNNNNNNNNNNNNNNNNNNNNNNNNNNNNNNNNNNNNNNNNNNNNNNNNNNNNNNNNNNNNNNNNNNNNNNNNNNNNNNNNNNNNNNNNNNNNNNNNNNNNNNNNNNNNNNNNNNNNNNNNNNNN	N	.	PASS	PRECISE;SVMETHOD=Snifflesv1.0.12;CHR2=chrUn_JH373241;END=98769;STD_quant_start=0.000000;STD_quant_stop=6.126864;Kurtosis_quant_start=2.599376;Kurtosis_quant_stop=-1.184874;SVTYPE=DEL;SUPTYPE=AL,NR;SVLEN=-250;STRANDS=+-;STRANDS2=12,14,12,14;RE=26;REF_strand=14,14;Strandbias_pval=0.792575;AF=0.481481	GT:DR:DV	0/1:28:26
chrUn_JH373241	285296	118090	N	GATCTGGAACAGGCTCCTACACCACCTGGGACTGCACATC	.	FAIL_NOTPRECISE	IMPRECISE;SVMETHOD=Snifflesv1.0.12;CHR2=chrUn_JH373241;END=285295;STD_quant_start=13.011533;STD_quant_stop=12.953764;Kurtosis_quant_start=3.018250;Kurtosis_quant_stop=2.668627;SVTYPE=INS;SUPTYPE=AL;SVLEN=39;STRANDS=+-;STRANDS2=7,7,7,7;RE=14;REF_strand=61,82;Strandbias_pval=0.778553;AF=0.089172	GT:DR:DV	0/0:143:14
chrUn_JH373241	285363	118091	CAACTGGATATGGTGACTCTGGTCCTCAGTTTGGC	N	.	PASS	PRECISE;SVMETHOD=Snifflesv1.0.12;CHR2=chrUn_JH373241;END=285400;STD_quant_start=9.766927;STD_quant_stop=9.774237;Kurtosis_quant_start=-1.847672;Kurtosis_quant_stop=-1.841757;SVTYPE=DEL;SUPTYPE=AL;SVLEN=-37;STRANDS=+-;STRANDS2=27,30,27,30;RE=57;REF_strand=62,85;Strandbias_pval=0.531765;AF=0.279412	GT:DR:DV	0/0:147:57
chrUn_JH373241	287403	118092	N	ATTGACTCTTGTCTTCTGCGGCCATCATCGGGACATGGCCTCCACGCCCCATGACCTTGCAGGTTTAGCCTCACCTGGACTC	.	PASS	PRECISE;SVMETHOD=Snifflesv1.0.12;CHR2=chrUn_JH373241;END=287407;STD_quant_start=7.416198;STD_quant_stop=9.944848;Kurtosis_quant_start=1.746172;Kurtosis_quant_stop=1.047414;SVTYPE=INS;SUPTYPE=AL;SVLEN=77;STRANDS=+-;STRANDS2=9,9,9,9;RE=18;REF_strand=99,111;Strandbias_pval=1;AF=0.0789474	GT:DR:DV	0/0:210:18
chrUn_JH373241	288613	118093	CTCTGGTCCCCACCAGGGCCTCACCGGGACCTGGTGAGTGTGGTAGCCACCTGCACCTCACCTGTACCTGGTGATTCTGGTCTGCACCTGAGACTACCCTGGATCTGGTGACAGTGGTCCCCACCTTGGCTTCACCTGTATTTGGGGACTCCGATCCCCATCTGTGTCTCACCTTGCCCTGTTGACCATGGTCCTCAACTGGGTAAAATTGGGACCTGGTGACTGTGTTCCACAACTGGACCTCACCTGGACCATGTGACTCTGGTCACCCTATGGGTCTCACCGTGCCCTAGTGACTGTGAACCCCCTTTGGCCTGACTTGGATCTAATGACCCTGGTGGAAACCTGCGCCTGACCTCGAACTGTTCACTCTGGTTCTTTCAATGGCCTCCCCTGGACCTGGTGAACCTGGTCCCCAACTGGGCCTCACCTGGACATGGTGACACTTGTCACAACCAGAGACTCACCTGGACCTGTTTACGGTGTTCCACACCTGGGCCTCAAGTAGACCTGTTTACCATAGTCCCCAAGCTGGCCTCACATGGACCTGTTGC	N	.	PASS	PRECISE;SVMETHOD=Snifflesv1.0.12;CHR2=chrUn_JH373241;END=289167;STD_quant_start=2.190890;STD_quant_stop=1.923538;Kurtosis_quant_start=-0.934298;Kurtosis_quant_stop=-0.991153;SVTYPE=DEL;SUPTYPE=AL;SVLEN=-554;STRANDS=+-;STRANDS2=8,10,8,10;RE=18;REF_strand=129,143;Strandbias_pval=1;AF=0.062069	GT:DR:DV	0/0:272:18
chrUn_JH373241	293502	118094	GGCATCATCGGGACATGGTTCCACTGCATGGCCTGCAGGTTGACCTCACCTGGACCTGGTAACTCTGGTCCCTA	N	.	PASS	PRECISE;SVMETHOD=Snifflesv1.0.12;CHR2=chrUn_JH373241;END=293576;STD_quant_start=5.418487;STD_quant_stop=5.385165;Kurtosis_quant_start=4.320465;Kurtosis_quant_stop=-1.139749;SVTYPE=DEL;SUPTYPE=AL;SVLEN=-74;STRANDS=+-;STRANDS2=22,28,22,28;RE=50;REF_strand=135,160;Strandbias_pval=0.878542;AF=0.144928	GT:DR:DV	0/0:295:50
chrUn_JH373241	299907	118095	N	AACCAGGGGCATCATGGGGAACATATTTGCCTACTGCATGGCACTGCAGGTGGCCTCACCGGACCTGGTAATCTGGTTCCGTACCTTGGCGATTATCAGGGAACCGTTTGCGTTGGCATGGCCTCAGGTAGAGGCCTCACCTGGAAACTTGGTGAGTGGGGTTCCCTCTTGGGTCCTCCCCGCATACCTGGTGACCGGCCCGGC	.	FAIL_NOTPRECISE	IMPRECISE;SVMETHOD=Snifflesv1.0.12;CHR2=chrUn_JH373241;END=299906;STD_quant_start=27.822653;STD_quant_stop=101.760994;Kurtosis_quant_start=2.071243;Kurtosis_quant_stop=2.035815;SVTYPE=INS;SUPTYPE=AL;SVLEN=294;STRANDS=+-;STRANDS2=5,8,5,8;RE=13;REF_strand=30,28;Strandbias_pval=0.541387;AF=0.183099	GT:DR:DV	0/0:58:13
chrUn_JH373241	300363	118096	TGACTCGGGTTCTACCTGGGCATTATCGGGATATGGTTAGTCTATTCCCCACTGGGACTCTCCTGATCCTGGTAACTCTGGTCCTGACTTTGGCGTCTTCTCTA	N	.	PASS	PRECISE;SVMETHOD=Snifflesv1.0.12;CHR2=chrUn_JH373241;END=300467;STD_quant_start=4.062019;STD_quant_stop=4.324350;Kurtosis_quant_start=-0.944676;Kurtosis_quant_stop=-1.369721;SVTYPE=DEL;SUPTYPE=AL;SVLEN=-104;STRANDS=+-;STRANDS2=5,6,5,6;RE=11;REF_strand=28,30;Strandbias_pval=1;AF=0.15942	GT:DR:DV	0/0:58:11
chrUn_JH373241	313272	118097	CCCATCTGGGCCTCACCCATTCCTGGTGACTTTGTTCGCCACCTGGACCTGATTTTTGTGGACTCCTTCTTGGCCTCACCTGGAACTGGTGACTCTGATCGTATCTGCACGTCACCCAGATCTGGTGACTCTCGTCCTCACCTGGGCATCATTGGTACCTGGTCACTCTGTTCCTCACCTGAGCCTCACCTGGACATGATGACTCTGGAACCTCTCTGGGCCTCACCCTGACCTGGTGACTCTGGTCCCCATCTGGATGTCACCTGGTCCAGGTGATTCTTGTACTCCTCTAGGACTCAATCAGAAATGGTGACTGTGATCCTCAACTGGGCCTCACCTGCACCTAGTGAATATGCT	N	.	PASS	PRECISE;SVMETHOD=Snifflesv1.0.12;CHR2=chrUn_JH373241;END=313629;STD_quant_start=3.060006;STD_quant_stop=1.732051;Kurtosis_quant_start=5.575022;Kurtosis_quant_stop=-1.613035;SVTYPE=DEL;SUPTYPE=AL;SVLEN=-357;STRANDS=+-;STRANDS2=11,11,11,11;RE=22;REF_strand=45,36;Strandbias_pval=0.809753;AF=0.213592	GT:DR:DV	0/0:81:22
chrUn_JH373241	342890	118098	N	<DEL/INV>	.	PASS	PRECISE;SVMETHOD=Snifflesv1.0.12;CHR2=chrUn_JH373241;END=342968;STD_quant_start=6.363961;STD_quant_stop=2.236068;Kurtosis_quant_start=2.260722;Kurtosis_quant_stop=-1.072000;SVTYPE=DEL/INV;SUPTYPE=NR;SVLEN=-78;STRANDS=+-;STRANDS2=4,6,4,6;RE=10;REF_strand=24,20;Strandbias_pval=0.494494;AF=0.185185	GT:DR:DV	0/0:44:10
chrUn_JH373241	350047	118099	ACTCACCTGGACGTGGTGACCCTTGTCACCACCGGGGA	N	.	PASS	PRECISE;SVMETHOD=Snifflesv1.0.12;CHR2=chrUn_JH373241;END=350085;STD_quant_start=2.976095;STD_quant_stop=2.187628;Kurtosis_quant_start=1.142112;Kurtosis_quant_stop=1.575375;SVTYPE=DEL;SUPTYPE=AL;SVLEN=-38;STRANDS=+-;STRANDS2=12,16,12,16;RE=28;REF_strand=37,36;Strandbias_pval=0.512475;AF=0.277228	GT:DR:DV	0/0:73:28
chrUn_JH373241	352015	118100	N	CCCAGACCAGGGCCTCTGGTCACCACCTGGCCTCACCTGGACCTGGTGATGAATCTGGTCTCCCATCTGGGCTCAC	.	PASS	PRECISE;SVMETHOD=Snifflesv1.0.12;CHR2=chrUn_JH373241;END=352020;STD_quant_start=3.035504;STD_quant_stop=2.236068;Kurtosis_quant_start=3.166413;Kurtosis_quant_stop=3.175759;SVTYPE=INS;SUPTYPE=AL;SVLEN=76;STRANDS=+-;STRANDS2=13,15,13,15;RE=28;REF_strand=35,30;Strandbias_pval=0.651536;AF=0.301075	GT:DR:DV	0/1:65:28
chrUn_JH373241	357167	118101	N	AAACAGAAAACAGCATAAACAAAACAAATACGGAC	.	FAIL_NOTPRECISE	IMPRECISE;SVMETHOD=Snifflesv1.0.12;CHR2=chrUn_JH373241;END=357175;STD_quant_start=12.957623;STD_quant_stop=18.436377;Kurtosis_quant_start=1.067986;Kurtosis_quant_stop=0.688219;SVTYPE=INS;SUPTYPE=AL;SVLEN=31;STRANDS=+-;STRANDS2=1,14,1,14;RE=14;REF_strand=28,29;Strandbias_pval=0.0027086;AF=0.197183	GT:DR:DV	0/0:57:14
chrUn_JH373241	363159	118102	N	ATCCCTGCCGCAGGAGTCACCTGGTGACAGGTCGGCGTATGTGCCCTGACTGCCCGCTCCTCTCCCCTAGTATCCGCAAGGAAATGAAGAAGGAGGCCCTGGGCTCTCCTCCAGGGACACACGCAGGTGGACGTGGACGTCAACAGGACGCTTAGCAGTCACATCATATTTTGGACTTACTAAGGTGGTTTTAGGGTGCGGGTTGGATGGGCCAAGGGGGATTCACGACCCAGTGGAGGACCGGGGGATTTGGGTAGCGAAAAAAGAGGCTTTCTGGGCAGGGGGCAAACGCAGCCAACAACCCACCGCTCCAGGTCTAGGGTGTATGGGGCTGACCTCTATGCCCACACCCCCGGGGCCTCGGGGCTGAGGGGCACTGGGCTGGGGCCTCCAGGGCTTGCAGGAGCTGAACCCTCAAAGGGGGAGAGGGGCCTGCCCCTGCGACTTCGGGGATAGGGTTCGTGTTACATGAGGGTCCTGACCCAGCCCTGGGGCACAGGCGGCATGACCGCCCGCTGGCGCAGACACACTTCAATCCCATGAGGGTCGGCCGGGTCAGCGTGACCCCCACTTCATGTTCTCTCTTTCTAAATTCTATGCATTTTGATTTGAGACATGAAAATTTGAAAACAACTAGTATGATGAACTCCAGGATACTGACCTGGTCCTAGCCAGGGCCCCCCCTTGCCACTGTACACACCCGGCCCCCCGGGGCAGGAGTCACAGCACCCACCAGGTTGGGTGGGGGGCCTGGAGTCGCCTTAAGTGTAGACGTCTTCCTGTGCATCTTCGAGAGGAGCTTGCCCTCGTGTCCGCAGGCCCCCACGACATCTCCCTCCTTCCCCACTCCCACTCATCCCCCCTACCTCATCATCCCCAATGGCATCCCACCTACACCATCCACCTCCAACCCACACAGCCCAACAACAATCCCCACCCACATTTACCCCAACACCATTCCCACCCTACACCAATCCACACCATCCTACCCCCTGCACCCTTACAACCTTTCCAACCCCCACACACGGCCCCCAGCAAGCGACCATTACAGTTGCCCCCTGTGGGACATCTCCCGCCTCCCCGGGTTTCTGGGATATCCCTCTCCCATCAGAGCCCGTGTGTTCCATAGAGTACCCCGGGGTTGCGGGAGCGAGGGACGGACAGGGCGCCCCCGAAAGGTGTGTTGCAGGTGAGTGGTTTGCAGAGTGCCGCACTGTGCCCTGTCTCCGCCCCCTCACTCCCTCCTTGGAGACGGGCGGTACACTGCACATGGATGCCCAGCCCCTACCAGGGGATCTGGACTGGCCCTGGCCCCGGTCCTCTGTGAGGGCGCGGGAGAGTGACTTTGAGCCCCGCCCAGTCCCAACAAAACGCACTAATGTGACCAGCCCCCCCCGAACATGTCCACGCACTGGATTCTTGGCCCCATGCTGAGCGCGCCCTCTCACGCTGTGGATGTGGGCCTCCTGGGCCCTGGGACCTGCCCACGGATCCAGGTCGCTTGGACCTCGGGCCGCCCGTGGGATCCCGAGACACCCAAGGTTGGGCGAGAGCCGAGGTTGGCCGGTGGGCCCCACCCGCACCCACACCAGGAGGCTGGCTCCTCAGGTTGCTGGGGCACCAGGGGGCCCGTGGCTGGGGTTCTCCAGTGTCCTGTGGGGACCCCAACTGGGACCATGAGCTGCCGCGTCAAGGTCAGCTTTGCTGTCCTCCGAGCCACTTCAGGCTGAAACCTTAGGCACACGCCCCCACCCGAGGTCACAAGTGCTCCCTGTTGTGGGGACTCCAGCACCCGCACCCCACCCCATGTGTGTGTGATTTCT	.	FAIL_NOTPRECISE	IMPRECISE;SVMETHOD=Snifflesv1.0.12;CHR2=chrUn_JH373241;END=363158;STD_quant_start=0.597614;STD_quant_stop=23.602361;Kurtosis_quant_start=9.231595;Kurtosis_quant_stop=3.762374;SVTYPE=INS;SUPTYPE=AL,SR;SVLEN=3542;STRANDS=+-;STRANDS2=14,15,14,15;RE=29;REF_strand=0,0;Strandbias_pval=1;AF=1	GT:DR:DV	1/1:0:29
chrUn_JH373241	388423	118103	N	GAAGAAAGAAAGAAGAAAGAAAGAAGCAAGAAAGAAAGAAAGAAAGAAAGAAGACAGAAAGAAAGAAGAAAGACAAGAACGAAAGACAGAAAGCAACAGCCAGAAAGACAGGAAGAAGGAAAGAAAGAAAGACAAAG	.	FAIL_NOTPRECISE	IMPRECISE;SVMETHOD=Snifflesv1.0.12;CHR2=chrUn_JH373241;END=388469;STD_quant_start=9.402127;STD_quant_stop=33.280625;Kurtosis_quant_start=-0.218868;Kurtosis_quant_stop=6.302165;SVTYPE=INS;SUPTYPE=AL;SVLEN=137;STRANDS=+-;STRANDS2=6,9,6,9;RE=15;REF_strand=49,46;Strandbias_pval=0.579714;AF=0.136364	GT:DR:DV	0/0:95:15
chrUn_JH373241	402844	118104	GAAACGACAAATACCAAACATTTGCTTCAATGTGGATGGAACTGGAGGGTATTATGCTGAGTGAAGTAAGTCAATCAGAGAAGGACAAATGTATGTTGTCATTCAATGCGTTAATATAAATAATAGTGAAAAGGAATATAAGGGAATGGAGAAGAAATATGATGGGAAATATCAGAAATAGAGACAGAACATAAAGACTCCTAACTCTGAGAAAGTAACGAGGGATGCTGGGAGGGGAGGAGGACAGGGAGTGCGGGTGAATGGGTGACGGGCACTGAGGGGGGCACTTGACGGGATGAGCACTGGGAGTTATTCTGTATGTTGGTGACATGAACACCAATAAAAAATAAAATTATTATTAAAGGAAGAAAGAAAGAAAGAAAGAAAGAAAGAAAGAAAGAAAGAAAGAAAGAAAGAAAGAGAAAGGAAGGAAGGAAGGAAGGAAGGAAGGAAGGAAGGAAGGAAGGGAGGAAGGAAGGAAGGAAGGAAGGAAGGAAGGAAGGAAGGAAGGAAGGAAGGAAGGAAGGAAGGAAGAGTGGCACCTGTGTGGCTCAGTTAGTTAAGCCTTAGGCTCAGATCATGATCCAGGTCCCAAGGCAGGCTATCTGTTCAGCAGGAAACCTGTTTCTCCCTCTCCCTCTGCCCCTCTCGCTCATGCTTTTTCTCTCCACTCTCTCTCAAATAAATAAAAAATATATTTAAAAAAGAAACAAACCCACAAGAGAAATCTCCCATGTAGAAGTATTTCAAACAATTTTTGCAGACATTCCACCGTCAAGTTCATGAGCATAGCTTCCCACTCTTATGTGTGGAATACACATAGTAACTTCCTTCTACAAAATATAATGTGAAAAACTTAAAATAATATTGATAATATAATAATAATAATTAATAATAATAATAATAAAGGATCAGTTTACTGCGGAGAAAGGTGACAAACACTACCTCAGCAAGATCATCAGATTGATACCAAGACTGATAAATCATGTTGATAGTATCTATCCTTTATATGATATAATGAAAATGGCAGTATATCTCTGTATATAATCCACAAAAACTGTTCAATCATGAGATAAATGAGACATGTCCCAACTGAGGGAAATTTTACAAAATACTCTACTTCTCAAAGTGTTCCAGTTCAACAACAACAAGGAAAGGCTGAAAGACTGTCACAATCCAGAGGAGCCTAAGAAAACAGGAGGACAAATGGAATGTGATATGAGGGATGGTAACTTAGCAAAAACTAAGGAAATCTGAATAAAGTATGGTCTTTAGTTATTGTGAGTATTTTAATATTGATTCATTAGCTAATATTTGTACCGTACTAATATAAGATATCAATAATTGGAGAAATTGAGTGCAAGTGCATGTGAATGCACTGTAGTATCTTCTCAATTTCCCTATAAATCTTTGTTTTTTTCCTAATAAATAAGATTTATTTTGAAAATTGACTTAAATGAATCAGGCTCCAAGTGTGAAGACATTTTAAGAATAGTTGAATTAACTTTGCCTTATTCTTAAAGAGTTCCTTTGATGGAAACATAGTAAGAATTTTAGATCAGAAGGAAAGAAAAACACTTATGAACACGTATAATGCCTCCTCAACCTGAAAAGCAGTAAAGGATAATAAATAGCAAAAATCAGATAAAAATACTTCTAGTACAATAGACACCATATTGCAAGTGCATTTAAAATTAGCAATGCATAACATTTATTTCCTTGACATTTGTCTTCAAGAGTTCACAGTGTTTCAGTGTCAGTTGAAATAGGGGAAGAATCTCAGGGAAGAATCCTTCACATAATAATAGGACCATTGGTAATAATGTCTCTCAGTACTTTCCAAATCCATAAAGATGCATTTTCTAATGAGTGACTGAACTGTGAAGAAAGAGATGAGAAACCCTCATCCTTCTGAACTACTTGTGTCAGAATATTTCAACCATAGTACTACGGATAGTAAATTATCCTTATTAACAGGAAATACGTCTCACATTGGAATCTGAGCAATCAGATGGGCAGAGAAAAAACACTTTGACCTCTCCTCATCTTTTAAAGACAAAGGAGAGTTTTTCTATGTACGAAGTCAGTTGTCAAGATAGCCTTAGGGAATAAGAGTCAGCAGCATCGAATCCTGCTGCACAGCTGGGACACCCACACACCAGGTCTTCCTGATCACAATCACTGGGCCTGTCCCCCCAACACAGGATGCCACGCTGAGGTCATTTGCAATTGCTCTCTTAGGAGCTCTTGGGAAGGGGGAAGGAACTAGATAGGATGGGACAGGACACACGGAGGCCGAGAAAATTAAGGCCATTCCAATTTAAATTCAGCATTCGCACACGCCCAGCCATCCCAGGCCCCTGTGAAGAAGAGATGAAATTTACATTACTTCAGTTACAGGAAAAAAACAAAAGTTTACAGCTTAATGTCCTAGAAAGCCCCACAATAGAATCAAAACAGAGCCCAGGCCAAGGTCAGGAAGCCCCTATTAGAATGAGAGCAGAGCTCAATGCCCTTGAAGGCCCCATATCAAAATGTAAACAGAACTTGAGGAATTGCTCCAGCCCTTCTGGAGGTCCCTTAGACCAGCCCTTAAAACTAAGCTAAAACCCAACTCCGGGTCCTAGTCCCTGCTCCGCTGTGTTGGGTGTACTGGGACGCAAACTCGAGTTTGGAATTCAACCCTTGTGTGTTTGCATCGTGTCAGCTCCTTAGTGGTTTCTCGGATACGCAATCTTGGGCACAATACCCCCATGTCCCCTCCCACCTTGGCTGAACCCCTATCCCCTCCCAACCAGGCTGACACTCCGTCACCTCCCCGCCCACAACAACTGGGTACAGGCCCTCACAAAGGTCCCACGGGCACGGTGGGGACTCCCCCCATCCCTGGCATCCCAGACGAAGGAAGGAGGTTTTGGCAGAACACACTCCCATGGTGACCACAGGGCTCCCTGCCCAACATGGCAGCTCGTGACAGGTCGGGGTCTGTCCCTGACGCATGCTCCTCCTCCCTGGTTTTCCCACAGGAAATGAAGGAGGAGGCCCTGGTCTCCTCCAGGGACATCACACAGGTAGACCTGGATGTCAACAGGATGTTCGGCAGCCACATCATATATTAGGACTGCTAGGGGTCGGGTGAGGCTGCTGGGCCAGGGGGCTTTGGGGTCCCGGGAGCTTCTGTGTAGGGAAAACGGGGCCTCTGACACCAGGGGGAGCAACAGCAGCCAACAACACACCACTCCATGGTAGGGTGATTGGGATGACCACCATGCCCACCCCTCTGGGCCTCAGGGATGAGGAGGCCACTAGGATGGGGCCTCCAGGGGTTGCCATGGGAGCTGAACACCAAAGGGGAGAGGGACGGCCCCATGAGAAGCAGGGGATGGGGTGGGGGATGTGAGGGGCAGGAACCGGACCTGGGGGCCAGGTGGCATGGCCGCGGCTGGAGCAGGAAAACATCGATCCCATGAGGGTCGGACGGGTCAGAGTGACACCCACTCTCGGTGCTNNNNNNNNNNNNNNNNNNNNNNNNNNNNNNNNNNNNNNNNNNNNNNNNNNNNNNNNNNNNNNNNNNNNNNNNNNNNNNNNNNNNNNNNNNNNNNNNNNNNNNNNNNNNNNNNNNNNNNNNNNNNNNNNNNNNNNNNNNNNNNNNNNNNNNNNNNNNNNNNNNNNNNNNNNNNNNNNNNNNNNNNNNNNNNNNNNNNNNNNNNNNNNNNNNNNNNNNNNNNNNNNNNNNNNNNNNNNNNNNNNNNNNNNNNNNNNNNNNNNNNNNNNNNNNNNNNNNNNNNNNNNNNNNNNNNNNNNNNNNNNNNAAGGCATCCCACCTAAATGATCCCCCTCACACCCACACACCCCCACACAATCCCCACGCACACTATACCCCAACACCATCCCCCCTACACCATCCCCCACACTCCACCACAATCATACCCCTGCTCCATTTCTTACACCATATATATAAAAAATAAATTCAAAATGGATGAAAGACCTAAATGTGAGACTTGAAACCATACAAAGAAGAAAAGATAGGCAACAACGTCTTTGACATTGGCCATTGGATCTTCTTTTATATATATATATATATATATATATATATATATATATATATATATATATATATAAAAATTTGTTTTTTTAATTTTTATTTATTTATGATAGTCACACACACACACAGAGAGAAAGAGACATAGGCAGAGACAGAAGCAGGCTCCATGCAGGGAGCCTGACGTGGGACTCGATCCCAGGTCTCCAGGATTGGGCCCTGGTACAAAGGCAGGCACTAAACCGCTGCGCCACCCAGAGATCCCTGGATCTTCTTTCTAGATATGCCTCTGAGGTGAGGAAACAAAAGCAAAAATACTATTGGGAATTCATCAAATTGAAAAGCTTCCACAAAGTGAAGGAAAAAACCAAAGCTAAAAGGCAACATACAAAATAAAAGGAGTAATTGGTAAACAACACATCCAATGAAGAGTTAGTATGCAAAACACATAAAGGAAATATAAATCTCAAGATCCTAAAAACAAATTATGCAACTGGAGATGGGCAGAAAAATGAATGGACTTTGTCTCTGCCAAGACAACCAGATGGCCACCAGACACACGGAAAGACACTAAGCGTCACCCATCATCAGGGAAATGCAAACCAAAGCCACAATTATATGTCACCTGACAACCGTCATAATGGCTAATATTAACAACACAAGAAACAACAGGTGTTGGTGAGGCTATGGAGAAGGGGTAGCACCCTTACACTCCTGGTGGGCATGCAAAAAGATGTAGCCACTGTGGAAAACAGTGTGGATGGTCCTCGAGAAGTTAAAAAAAGGGGATCCCTGGGTGGTGCAGTGGTTTGGTGCCTGTCTTTGGCCCTGGGCGCGATCCTGGAGACCCGAGATGGAATCCCACTTCGGGCTCCCAGTGCATGGAGCCTGCTTCTCCCTCTGCCTGTGTTTCTGCCTGTGACTATCATAAAAAAATTTTTAAAAAAGAAGTTAAAAATAGAGCTACCCTACGATTCCAAAATTGCAGAGCTAGGTATTTACCCCGTGGATACAAAAGTACTTTAGTAGATTCTAAACACGCAGTACAGTGTTTGTAGCAGTGTAATCAACAACAGCCAAACTGTGGATACAGCCCAGATGTCCATCGGCAGATGAATGGGCAGAAAGATGTGGTAAATATACACACTGCGACATCACTGGGTCATCAGAAGGGATGAAATGAAGCCATTTACAATGACGTGGAAGGAGTGGAAAGGATTTATGCTAAATGAGCTCAGTCAGAGAAAGACAGATACCAAATACCATACAATTGCATTCACATGTGGATTTTAAGAAACCAAACAAACTGGCAAAGGGGCTCAGGGGGGATGAGAGAAGCAAACCAAGAGACACACTCTTAGTCACAGAGAATAAACTAATAAATACCAGAGGAAGGGGGGGATGGGGAATCAGGGGATAGGGACAGTGGAGGGCACCTGTGACTAGTACCAGGCATTGTATCCAAGGGTTGAATCACTATGTGGTAAACCGGAAGCTATATCATACTGTTTACAAACAGGAATTCAAGTAAAACTTTAAAATAATAATTGGTAGTATTGATGAAACATGGGCGCAGTAGAGATAATATCAGAAAGACAACTGAAAATCCAAATAAAGAGTCTTAGGAGACACAAATCCCCTCCTTAGCTCAGCTCGGGAGAAGCCTGCCATGTCTATTCTGACCCCAGCAGAAGCCTGTATTTTGATTCTCCGGGGAGGCCACTGACTTGGTGGAGTCATGCTATCTTTGAACCCAAAACCTAGAGTGCATAAAACTAAACTGCCCAATACTAGGAGTCCGAGTGCAGGCACATGCCAAGACCCAAACTCTAACCATACACAGACATAACCCTAACCCTATGTTAATCCTAATGTTAACGTAACCCTTAAACAAAACCCATCACTAATCGAAAACCAAACACAAACCCCAAGACCAAAACACATTCACTGAACCTTTCTGCCAACCCTCACCCTAAATCCTAAACCTATTCTGAACCCTTAAGCCTGACCCCTACCTTAAATCTAACCCTAACCTCTAACCCTAACCTTAACTTAATATACACAAATCCTATTCCTAACCTTAACCTGTACCCTAACCTTAACCCAATACCAATCCTATCACATAACGCAAACTGTACTCTACCGTCCCTANNNNNNNNNNNNNNNNNNNNNNNNNNNNNNNNNNNNNNNNNNNNNNNNNNNNNNNNNNNNNNNNNNNNNNNNNNNNNNNNNNNNNNNNNNNNNNNNNNNNNNNNNNNNNNNNNNNNNNNNNNNNNNNNNNNNNNNNNNNNNNNNNNNNNNNNNNNNNNNNNNNNNNNNNNNNNNNNNNNNNNNNNNNNNNNNNNNNNNNNNNNNNNNNNNNNNNNNNNNNNNNNNNNNNNNNNNNNNNNNNNNNNNNNNNNNNNNNNNNNNNNNNNNNNNNNNNNNNNNNNNNNNNNNNNNNNNNNNNNNNNNNNNNNNNNNNNNNNNNNNNNNNNNNNNNNNNNNNNNNNNNNNNNNNNNNNNNNNNNNNNNNNNNNNNNNNNNNNNNNNNNNNNNNNNNNNNNNNNNNNNNNNNNNNNNNNNNNNNNNNNNNNNNNNNNNNNNNNNNNNNNNNNNNNNNNNNNNNNNNNNNNNNNNNNNNNNNNNNNNNNNNNNNNNNNNNNNNNNNNNNNNNNNNNNNNNNNNNNNNNNNNNNNNNNNNNNNNNNNNNNNNNNNNNNNNNNNNNNNNNNNNNNNNNNNNNNNNNNNNNNNNNNNNNNNNNNNNTGGTTCTGAGTAGTCCCTTCTGATGTGGACGTGGCCCCCAACGGTGCCTCCAGAGTCCTCCAGGGGGTCCTGAGGAAGCAGGGCTCCTGTGAGTGCGGATGTGGCCCCACGTGTTCCTGAGTCATAGTCAGCGGGTCCTGAGGATGCTGGATCTCCTGTCACTGTGGACTATGCCTCACATCCTCTGGAAGCCTCAAGCAGGTCCTCAGGTGGCCGGGGGCTCCTGTCAGCCTGGACATGGCCCCACATCCCCCAGAAAACTCACGGCGCATCCTGAGGAGGCTGTGGGCTCCTGTCAGCATAGACGCAGCCCCAAATTTCCAGAAGCCAAAGTCCAGGTCCTGTCAGGATTGACGTGGCCCCACATTTTCCTCAGCCTCACCATAAGACCTGAGGAGGCTGGAGGCTCCTGTCAGCATAGATGTGGCCCCAAATCTTCCAAAAACTTCACAGTGGGTCCTGAGGAGACTGGAGACTCCTGTCAGTGTGGATTGGCCACCCACATTTTTCTGAGGCCTCACCACAGGCCCTGACAAGGCTGGGGTCTTCTGTCCACATGGACGTATCCCATATTTCCCCAAGTCAACACCGGGGGTCCTAAAGAAGTCAGCATCCTGTTGTGTAGATGTCACCCAACGTCCTCCCGAACATCACTGAGGGTTCTGAGGAGACCGGGGCTCCTGTCACCGTGAATGCGGACCCCAACTTCCAGAAGCCTCAACTTATGTCCTGAGGTGGCCCAGGGGCTCTTGTCAGTGTGGATGTGGGCCCATATCTTCCTGAAGACTCCCCGTGGGTCCTGAGTGGCCCAGGGGCTCCTTTCAGCCTGGATGCAAGCCCACAATTTCCTGAAGCTGCGGCTCATCAGTGTGGACGCTTCCCCACGTCCTCCTCAGGCCTACACCAGCACAGGCTTGCTCCTGTTATTGCAGGCAGATTAGGCCTACTGCCCATTCATGCCCCTGGGTGGGGCCTGGGCTCGGGCGCCCCCTGCGGGACGCTCAGGCGCTGTAGGAGGCTGTGCAGGAGGCAGCGGGCGCTTCAGGGACAGCACCTGCCTCCTTTCAGGCTCCAGCTGTGGCCTGTTAGCTTCGGAAACGTCTCACTGAAACGGAGCCCAACACCCGGCTTCCCCAGAAATACTAAAGGACAAGGAATTGGAGCCCACAGGACGCGAAATGAAATGTGGACCAGACTTTTACCACATCCCACAAAACTCACTCAACCCTCTCCCACTGTGGGCGGGACTGCGGGCTGGTGCAGCCACCCTGGAAACAGTGTGGAGGCTCCTCAGGAAGTTACAAATAGAGCCGCCCTGCGACCAGCAGGTGAACGGCCTGAGCTCACTCCGAAGATAGAGATGCAGTGAGAATCGGGACACCTGCATGTCCTGATGTTCACAGTATCCGGGTCAACAGTAACCACACTGTGGGAGGAGCCTCGGTGCCCTCGGGCAGATGATGGATAAAAAGGATGGGAGATAAATGATGGTCATAGAGAGAGGAATGGTATTCAGCTATCAAAGAGAAAGAAATCTTGCCATTTGCAATGACGTGGATAGAACTAGAGGGATCATGTTAAGTGAAAT	N	.	PASS	PRECISE;SVMETHOD=Snifflesv1.0.12;CHR2=chrUn_JH373241;END=411217;STD_quant_start=0.547723;STD_quant_stop=0.316228;Kurtosis_quant_start=0.153944;Kurtosis_quant_stop=2.413073;SVTYPE=DEL;SUPTYPE=AL,SR;SVLEN=-8373;STRANDS=+-;STRANDS2=10,10,10,10;RE=20;REF_strand=62,59;Strandbias_pval=1;AF=0.141844	GT:DR:DV	0/0:121:20
chrUn_JH373241	406348	118105	N	<DEL/INV>	.	PASS	PRECISE;SVMETHOD=Snifflesv1.0.12;CHR2=chrUn_JH373241;END=406651;STD_quant_start=4.105745;STD_quant_stop=0.000000;Kurtosis_quant_start=-1.875392;Kurtosis_quant_stop=0.308947;SVTYPE=DEL/INV;SUPTYPE=NR;SVLEN=-303;STRANDS=+-;STRANDS2=12,17,12,17;RE=29;REF_strand=31,35;Strandbias_pval=0.659737;AF=0.305263	GT:DR:DV	0/1:66:29
chrUn_JH373241	409024	118106	N	<DEL>	.	PASS	PRECISE;SVMETHOD=Snifflesv1.0.12;CHR2=chrUn_JH373241;END=409630;STD_quant_start=1.044466;STD_quant_stop=0.301511;Kurtosis_quant_start=-0.713972;Kurtosis_quant_stop=-1.108000;SVTYPE=DEL;SUPTYPE=SR,NR;SVLEN=-606;STRANDS=+-;STRANDS2=8,14,8,14;RE=22;REF_strand=4,7;Strandbias_pval=1;AF=0.666667	GT:DR:DV	0/1:11:22
chrUn_JH373241	418346	118107	N	TAAATACAAAGAAGAAACAAAGAAACGAAACAATAA	.	FAIL_NOTPRECISE	IMPRECISE;SVMETHOD=Snifflesv1.0.12;CHR2=chrUn_JH373241;END=418384;STD_quant_start=9.919677;STD_quant_stop=20.784610;Kurtosis_quant_start=1.625000;Kurtosis_quant_stop=-0.754332;SVTYPE=INS;SUPTYPE=AL;SVLEN=33;STRANDS=+-;STRANDS2=1,19,1,19;RE=20;REF_strand=40,29;Strandbias_pval=1.8409e-05;AF=0.224719	GT:DR:DV	0/0:69:20
chrUn_JH373241	419759	118108	N	AAAAAAAAAAAAAAAAAAAAAAAAAAAAAAAAACAAACAATAAAAAC	.	FAIL_NOTPRECISE	IMPRECISE;SVMETHOD=Snifflesv1.0.12;CHR2=chrUn_JH373241;END=419758;STD_quant_start=12.361230;STD_quant_stop=36.687873;Kurtosis_quant_start=1.393062;Kurtosis_quant_stop=-0.965166;SVTYPE=INS;SUPTYPE=AL;SVLEN=100;STRANDS=+-;STRANDS2=1,12,1,12;RE=13;REF_strand=44,29;Strandbias_pval=0.000512503;AF=0.151163	GT:DR:DV	0/0:73:13
chrUn_JH373241	527270	118109	N	<DEL>	.	PASS	PRECISE;SVMETHOD=Snifflesv1.0.12;CHR2=chrUn_JH373241;END=527470;STD_quant_start=0.182574;STD_quant_stop=0.577350;Kurtosis_quant_start=-0.993371;Kurtosis_quant_stop=19.656570;SVTYPE=DEL;SUPTYPE=AL,NR;SVLEN=-200;STRANDS=+-;STRANDS2=29,31,29,31;RE=60;REF_strand=33,35;Strandbias_pval=1;AF=0.46875	GT:DR:DV	0/1:68:60
chrUn_JH373241	539378	118110	N	CAGGCCCACACTTTACTTAAACCTCCCGAGGGTCCTGAGGTGGCTCAGGGCTCCTTGTCATGTGTGGGGTAGCGCCCCCATCTTCCTAAAGCCTCCCCGCGGGTCCTTTTTTTTCTCTTTTTTTTTTTTGTTTTTTTTTCTTTTTTTTTTTTTTTTTTTT	.	PASS	PRECISE;SVMETHOD=Snifflesv1.0.12;CHR2=chrUn_JH373241;END=539393;STD_quant_start=0.000000;STD_quant_stop=6.350853;Kurtosis_quant_start=21.953602;Kurtosis_quant_stop=24.214304;SVTYPE=INS;SUPTYPE=AL;SVLEN=37;STRANDS=+-;STRANDS2=38,28,38,28;RE=66;REF_strand=39,30;Strandbias_pval=1;AF=0.488889	GT:DR:DV	0/1:69:66
chrUn_JH373241	543814	118111	N	<DEL/INV>	.	PASS	PRECISE;SVMETHOD=Snifflesv1.0.12;CHR2=chrUn_JH373241;END=544024;STD_quant_start=0.000000;STD_quant_stop=0.000000;Kurtosis_quant_start=3.642562;Kurtosis_quant_stop=0.899429;SVTYPE=DEL/INV;SUPTYPE=NR;SVLEN=-210;STRANDS=+-;STRANDS2=18,23,18,23;RE=41;REF_strand=26,30;Strandbias_pval=0.83888;AF=0.42268	GT:DR:DV	0/1:56:41
chrUn_JH373241	611542	118112	N	CATCTAAAGGGCTGAAAAGGAATGGGAAAAATCCCTCATAGCCTCCTTAAGAAGGACAAAACATAAGGATGACGCAGACATAAGCAATACAGAAACAACACAAACCGTGGAATGGAATAATGAAAACTAAAAAAATAAAACCTTGGTTCTTCAAAATAACTAAGAAATGGACAAGCCCTAGCCACCTTCTCAACAAGAAAACAGCAAAAGAACTAAATAAATAAAAAATTCACAAACGAGAGAACAGCTCACAATTCAACACCAGCAAAAGACAATTATAAGTGAATACTATAAAAGTATAGCCACAACTGGGAGACCCGGTAGAATTGGCGCATCCCTAGAAAGATGCAAACGAGCAAACTGAAGAGAAGACATAGAAACTCGTACTAGACCATAATATCAAAGGCATTTAATCAGCAAGGCACCTGGTTGCCTCAGTGGTGAGCATCTGCTTTGGCTCATGTATGATCCCGGGCGTCCTGAGAATTATTCCCATCAGGCCTCCCTGCATGGCAGCTCATTTTCCCCCTGCCTATACCCTGCCCTCCTTCTGTGTCTTGATGATACATAAATACCATATTAAACAGGAAAAAACGATAAAAGAGAAAGGCCCAAATAATATCACAAAATGCATGAAAAGGAATAACA	.	PASS	PRECISE;SVMETHOD=Snifflesv1.0.12;CHR2=chrUn_JH373241;END=611542;STD_quant_start=0.603023;STD_quant_stop=8.877960;Kurtosis_quant_start=0.671734;Kurtosis_quant_stop=0.481701;SVTYPE=INS;SUPTYPE=AL,SR;SVLEN=1241;STRANDS=+-;STRANDS2=10,13,10,13;RE=23;REF_strand=0,0;Strandbias_pval=1;AF=1	GT:DR:DV	1/1:0:23
chrUn_JH373241	656625	118113	N	TCAGAAAGAAAAGAAAAGAAAAAGAAAAAAAAAAAAAACGAAAGAAAAAAAAAACTAA	.	STRANDBIAS	PRECISE;SVMETHOD=Snifflesv1.0.12;CHR2=chrUn_JH373241;END=656624;STD_quant_start=5.787918;STD_quant_stop=8.043631;Kurtosis_quant_start=1.285572;Kurtosis_quant_stop=3.034019;SVTYPE=INS;SUPTYPE=AL;SVLEN=60;STRANDS=+-;STRANDS2=1,16,1,16;RE=17;REF_strand=48,57;Strandbias_pval=0.0012557;AF=0.139344	GT:DR:DV	0/0:105:17
chrUn_JH373241	673370	118114	N	CCACATGCCAAGACCCAAACTCTAACCCATTGACCA	.	PASS	PRECISE;SVMETHOD=Snifflesv1.0.12;CHR2=chrUn_JH373241;END=673375;STD_quant_start=0.000000;STD_quant_stop=3.016621;Kurtosis_quant_start=-1.120000;Kurtosis_quant_stop=5.804501;SVTYPE=INS;SUPTYPE=AL;SVLEN=31;STRANDS=+-;STRANDS2=6,15,6,15;RE=21;REF_strand=25,28;Strandbias_pval=0.193596;AF=0.283784	GT:DR:DV	0/0:53:21
chrUn_JH373241	673370	118115	N	<DEL/INV>	.	PASS	PRECISE;SVMETHOD=Snifflesv1.0.12;CHR2=chrUn_JH373241;END=673684;STD_quant_start=0.000000;STD_quant_stop=0.000000;Kurtosis_quant_start=-0.146814;Kurtosis_quant_stop=1.134993;SVTYPE=DEL/INV;SUPTYPE=NR;SVLEN=-314;STRANDS=+-;STRANDS2=14,7,14,7;RE=21;REF_strand=25,28;Strandbias_pval=0.196412;AF=0.283784	GT:DR:DV	0/0:53:21
chrUn_JH373241	677850	118116	N	CAGGGACTATGCATTGGAAGAAGATAAATCTCTCAATAGGATGGTGGTATGGAAAATTGGACCTCACCTGCCAGAAGAATTTGCAACAGACCACTCTTCTTCACCATACACAAAATACAACTCAAAATGGATGAACGCTCTCCGTGCGACAAGAGTACATTCAAAACCTAGAGGAGAATCACATGCAACCCCCTTTTGACACTCGGCCTCAGTAAATTCTTGCACGATTAATCCACAAAGGCAAAAGAAACAAAAGCAAAAATTCCACATTGTTACTTCATCAAGATAAGAAGCTTTGCCCAGCCCTAATTACAGTAAAAAAACTCACCGACACCCTACGACTCGGTAGAAGCTATTTGCACTGACTACCAGTAAAGGTTCGTTCCAGATCTCTAAAAAATTATTAAAATCAACACCACCAAAACAAACAATCCACTCATGAAAGGGCCAAAGACATGACCAGAATCTCACAGAGAAGACAAGACATGGCCACCATGCACATGAGAATAAATGCTGTGCATCACTCGCCTCAGGGAAATACACTCCAAACTACATCTGAGATACCACCTCACACCGTTGATTGATGCCACCCTGTGCGGCCGCCACCATCCATGCACCCCGGCAGGTCAACCACAACTGTTGCAGAGGATGCGGAAGAGAAAGGGAACCTTCTTACAATGTCAGGTAGGAACGTGATCTGGTGCCAGCCACTCTGGAAATACTGTGTGGAGGTCCTCCAAGAGTTAAAAAAAATAGACATGCCCTATAAACCCTAGCAATTGCACCTCTTGGGGGATTTACCCAAAACTTCATGGCCCACAAACTCAGCCCTCAACAGGTTAACAGGTACAAGAAGTGTTGATATCACCCCCTGCTACATTTTCAGACCATGCTCTATGACCCTGAAGTTGACAGTCAGACAAAACATTGGATTGACCAACAATAGTGGAGATATGAACCTCCTATAGGAATGACGGAGCACCAGGCAATTAAGATCAATTTAAAACAAATGAAATGAAAACGTTTCTCCCAACCTCGGGATGTGCAAAGGCAATCCATAGTGGAAGACATAGCCATACAGCCTATCTCAAAGAGAAACTAGAAGCTCCAACTACACAACCTAACACACGCCCAATAGGCTGGAAAAGGATATAGCAACCAAAGCCTTCAAGCCTACAGCAGAAGGAAAAACTCTAAGATGGAGAAGACAAACAATGAAGGAAAAAAAACAAACACAGTAGAATGGAATAAAAAAAACTCAGCAGATGCGTTCTTCAAACTACTTAAAAAAAGGATCTTCAGCCTTAGCCAGCCTTATCACCGAGAAAAAGAAACGACCAAATAAATAAAAATCACAAATGAGCGAAGAGAGGAGACACAATCATAACACCAGAAAATTATGACAATTATTAAGGGCATACTATGAAAGATGATATGCTAACAAATGGGGTCCTGGAAGAAATGGCCAAATCCTAGCCATGTGCACATGAGCAAATGAAATAGGAAACCATAGAAAATATGAACACACCCATAAACTTAGAAAGACAAATCAGAGGCCACCTTGGCTGCCTCAGTGTTTGAGCATCTGGTTTGGCTATTGTCATGATTCATTGGGGCCATCACCGTCCTAAACAGGCTGCCCCACATGGTGCCTCATTTTCCTACTGCCATAACCTCTGAGCTCTCTGTCTGTCTCTCATGACTACAATAAATAAAGGTGCTGCCGCCCCTGTGGGACCACAGTCTGGAGTGTCCTCGAGAAGTTAAAATCGGGATCCCTGGGTGTTGCGTGGTGGTCGCCTGCCTTTCGCCCAGGGCCTGATCCTGGCGACCGGGCTCGACTCCACGTCGGGCTTCGGGGCCTTTTTAGCCTGCTTCTCCCTTTGCGTGTCTCTCGCCTCTCCCTCTGTGACATCCTAAACAAAATTTTTTATAGTCCGACGTTACCATCGCGTACCCTCCGATCCCAAACTTGCACAGCTATGTATTTACCCCGAGGGATACACACAGTAGTTTAGTCGCTTTGAAGAGGAACCCGCCGCCAAGTGTTGGTTTAGAAGCATTATCAACAACCGCACCACACTGTGTATACACCCCCGAGTCCCTCTCCCGATTCATGGTCAGAGACGATGTGTGTCAATATACACACTGCGACCTCCCTCGCGTCATCAGGACGGATGAACTGCCGCCATTTACCCTGACGTGCGCGAGCAGTTGGACGAGCCTTCTGCTCCAGCCCCCGTCAGAGAACGACCGCACCACAACCATACAATTGCTATTTCACATGTGGACTTTTAAGAAACCCCCACACACTGGCAACTGGGCAGAGGGCGAGGATGAGAAGAGCAAACACCAAACAAAAAACAACCCACTTTAGTCACAGAGAATAAAACTCACAATACACAGAGGGGGAAGGGGGGGGGAATGGGGACTCCGGGCTGGGGATAGTGGAGGTCACCTCTGCCCCGTACCAGGGCGTTGTCTTCAGTGTGAATTTACTCTGTGGTAAACCTGCAACTCTATCTATGTGTTTACAACGAGGCTCACGTCAACATTTCAATCATAACTTTGGTAGTTCAGAGGGGACCACATGTGCCCACAAGAGAATCACATTCAGAAGGCAATGAAAATCCAACCGTTCTTTAGAGCCACAACTCCCCGCCTTAGCTCCAGTCAGGAGACGCTGCCATGCCTACTCACCCAGCAGAAGCTGGATTTTGATCTCTGGGGAGGCCAACGACTTGGTGGCGGTCCGGCTATCTTGACAGGAAACCTAATAGAGGCATACAACGAAACTACCAAGCTGCTAGGGAGTCCAGTGCAGCACATGCCACGACAAAACGGCTAACCCATACACAGAACATAACCCGAACCCGATCACCTTCAGCCTAATGGTAAGGGATGCCTGAACAAGAACATCACTAATCAAAAAACCAACACATCAAACCCCAAGGACCGAAACACATTGACGGAGCCTTCCTGCCAGCCCTCACCCTAACGCTTAACCTTCAAACCCTTAACCCTGACCCTTACCTTAAATCTAACCCGAAACCATAACCTCTAACCTAACCTTCTCTTACTGTTACTCAATTCATAATCTTTACCCTTAACCGTCACTAACCCTAACCCTCTAATTATAATCCATCTCATACCTCACACTCTACACCTAAACTTGACCCTAAAACCTAATTCACTAACCAATGCCTAAACCTCTCTTACCCTTTTCCAAAACCGTTTACCCCTGGACCCTGACCTGCCTCGACCCACTAACCC	.	FAIL_NOTPRECISE	IMPRECISE;SVMETHOD=Snifflesv1.0.12;CHR2=chrUn_JH373241;END=677850;STD_quant_start=0.707107;STD_quant_stop=109.643513;Kurtosis_quant_start=6.618835;Kurtosis_quant_stop=1.852316;SVTYPE=INS;SUPTYPE=AL;SVLEN=3201;STRANDS=+-;STRANDS2=5,8,5,8;RE=13;REF_strand=6,6;Strandbias_pval=0.695098;AF=0.52	GT:DR:DV	0/1:12:13
chrUn_JH373241	683032	118117	AAGAAAGAAAGAAAGAAAGAAAGAAAGAAAGAGAAAG	N	.	FAIL_NOTPRECISE	IMPRECISE;SVMETHOD=Snifflesv1.0.12;CHR2=chrUn_JH373241;END=683072;STD_quant_start=18.493242;STD_quant_stop=18.444511;Kurtosis_quant_start=-0.411346;Kurtosis_quant_stop=-0.050929;SVTYPE=DEL;SUPTYPE=AL;SVLEN=-40;STRANDS=+-;STRANDS2=7,5,7,5;RE=12;REF_strand=25,41;Strandbias_pval=0.214515;AF=0.153846	GT:DR:DV	0/0:66:12
chrUn_JH373241	728675	118118	N	<DEL/INV>	.	PASS	PRECISE;SVMETHOD=Snifflesv1.0.12;CHR2=chrUn_JH373241;END=728774;STD_quant_start=3.306778;STD_quant_stop=0.000000;Kurtosis_quant_start=-1.806927;Kurtosis_quant_stop=-0.199271;SVTYPE=DEL/INV;SUPTYPE=NR;SVLEN=-99;STRANDS=+-;STRANDS2=44,48,44,48;RE=92;REF_strand=47,52;Strandbias_pval=1;AF=0.481675	GT:DR:DV	0/1:99:92
chrUn_JH373241	743377	118119	N	CACTCAAATCGATATCGAAAAGAATCGAATGAAAAG	.	PASS	PRECISE;SVMETHOD=Snifflesv1.0.12;CHR2=chrUn_JH373241;END=743380;STD_quant_start=2.841026;STD_quant_stop=2.549510;Kurtosis_quant_start=-0.875942;Kurtosis_quant_stop=10.087879;SVTYPE=INS;SUPTYPE=AL;SVLEN=33;STRANDS=+-;STRANDS2=23,34,23,34;RE=57;REF_strand=31,44;Strandbias_pval=1;AF=0.431818	GT:DR:DV	0/1:75:57
chrUn_JH373242	25596	118120	ATTTTAAAGTTTTACTTGGGGATCCCTGGGTGGCGCAGCGGTTTGGCGCCGCCTTTGGCCTAGGGCGCTTTCCTGGAGACCCAGGATCGATTCCCACGTCGGGATCCCGGTGCATGGAGCCTGCTTCTCTCTGCCTGTGTCTCTGCCTCTCTTTCTCTCTCTGTGACTATCATAAATAAATAAAAATTATA	N	.	PASS	PRECISE;SVMETHOD=Snifflesv1.0.12;CHR2=chrUn_JH373242;END=25787;STD_quant_start=2.958040;STD_quant_stop=2.920236;Kurtosis_quant_start=-1.730620;Kurtosis_quant_stop=-1.547281;SVTYPE=DEL;SUPTYPE=AL;SVLEN=-191;STRANDS=+-;STRANDS2=37,36,37,36;RE=73;REF_strand=39,38;Strandbias_pval=1;AF=0.486667	GT:DR:DV	0/1:77:73
chrUn_JH373242	153803	118121	N	TATGCACACAGGGATCACCTGGGTGGTCGCACTGTTTGGCGCCGCCCTTTAGCCCAGGGCGCGAACTGGAGACCCGGATCGAATTCCACTTCGGGCCTCCCCAGTGCATTGAGCTTGCCCTTCTCCCTCTGCCTGGGCTCAGCATCTCTCTCTATCCCCCCCCATAAGTAAATAAAAAATTAAAAAATATTTTAAAAAAATTAATAACAA	.	PASS	PRECISE;SVMETHOD=Snifflesv1.0.12;CHR2=chrUn_JH373242;END=153806;STD_quant_start=1.000000;STD_quant_stop=2.968586;Kurtosis_quant_start=-1.522634;Kurtosis_quant_stop=-1.514050;SVTYPE=INS;SUPTYPE=AL;SVLEN=211;STRANDS=+-;STRANDS2=14,18,14,18;RE=32;REF_strand=20,28;Strandbias_pval=1;AF=0.4	GT:DR:DV	0/1:48:32
chrUn_JH373242	155582	118122	N	<DEL>	.	PASS	PRECISE;SVMETHOD=Snifflesv1.0.12;CHR2=chrUn_JH373242;END=157351;STD_quant_start=0.632456;STD_quant_stop=2.792848;Kurtosis_quant_start=-0.936980;Kurtosis_quant_stop=0.638911;SVTYPE=DEL;SUPTYPE=SR;SVLEN=-1769;STRANDS=+-;STRANDS2=8,7,8,7;RE=15;REF_strand=0,2;Strandbias_pval=0.470588;AF=0.882353	GT:DR:DV	1/1:2:15
chrUn_JH373242	204980	118123	N	CTTCTTCTTTCCTTTCTCTTCTCGTTTCCTTTTCTTTCTTCTTTCTTCTTTCTTTCTTTCGTTTCTTTTCTTTCTTCTTTTCTTTCTTATCTTTTCCCCCCCCCTTCTTTTCTTTTAGCTTC	.	FAIL_NOTPRECISE	IMPRECISE;SVMETHOD=Snifflesv1.0.12;CHR2=chrUn_JH373242;END=205021;STD_quant_start=10.344080;STD_quant_stop=62.373873;Kurtosis_quant_start=-0.523921;Kurtosis_quant_stop=-0.782065;SVTYPE=INS;SUPTYPE=AL;SVLEN=104;STRANDS=+-;STRANDS2=16,2,16,2;RE=18;REF_strand=44,28;Strandbias_pval=0.027385;AF=0.2	GT:DR:DV	0/0:72:18
chrUn_JH373242	208953	118124	N	CGTTTTCTTTCGTGCTTCTTCTTTCTTGCTTTTTCTCTCTTTCTTCTCTATTCTTTCTTTCTTTCTTTCTTTCTTCTCCGTTCTTTTTATGCTCTTTCTTTCTTTCTTTTTTCTATTCTTTCTTTTGTCTTTCTTCTTTTC	.	FAIL_NOTPRECISE	IMPRECISE;SVMETHOD=Snifflesv1.0.12;CHR2=chrUn_JH373242;END=209005;STD_quant_start=82.879430;STD_quant_stop=77.901220;Kurtosis_quant_start=4.389705;Kurtosis_quant_stop=-1.798158;SVTYPE=INS;SUPTYPE=AL;SVLEN=102;STRANDS=+-;STRANDS2=12,2,12,2;RE=13;REF_strand=43,26;Strandbias_pval=0.124791;AF=0.158537	GT:DR:DV	0/0:69:13
chrUn_JH373242	307354	118125	N	TTACCCCCTTTTGTTTTTTTGTTGTTCCCCCCGCTTTGTTGTTTTTCTTTTTTGTTTGTTTTGTTTCCCTTGGTTTTTTTTTTGTTTTTCTTCTCTTTTTTCACTT	.	FAIL_NOTPRECISE	IMPRECISE;SVMETHOD=Snifflesv1.0.12;CHR2=chrUn_JH373242;END=307353;STD_quant_start=11.393778;STD_quant_stop=22.779576;Kurtosis_quant_start=-2.172135;Kurtosis_quant_stop=6.365198;SVTYPE=INS;SUPTYPE=AL;SVLEN=85;STRANDS=+-;STRANDS2=22,0,22,0;RE=22;REF_strand=49,28;Strandbias_pval=0.000301655;AF=0.222222	GT:DR:DV	0/0:77:22
chrUn_JH373242	359720	118126	N	TTGCTATCATTCTTCTTTTCTTTCGTTTTATTTTCTTGCTTTTATTCGTATTCTTCTTCTCGTTTCTATTTTTATTCTTTCTTTTCTTTTCATTCTTTATCTATTCGTACTTTCCTTGGGCTCTGTCTTTTCTTTCTTTGTAT	.	FAIL_NOTPRECISE	IMPRECISE;SVMETHOD=Snifflesv1.0.12;CHR2=chrUn_JH373242;END=359751;STD_quant_start=11.541230;STD_quant_stop=53.725227;Kurtosis_quant_start=-0.172749;Kurtosis_quant_stop=1.297454;SVTYPE=INS;SUPTYPE=AL;SVLEN=106;STRANDS=+-;STRANDS2=17,2,17,2;RE=19;REF_strand=55,48;Strandbias_pval=0.00421561;AF=0.155738	GT:DR:DV	0/0:103:19
chrUn_JH373242	364769	118127	N	<DEL/INV>	.	PASS	PRECISE;SVMETHOD=Snifflesv1.0.12;CHR2=chrUn_JH373242;END=364970;STD_quant_start=0.000000;STD_quant_stop=0.000000;Kurtosis_quant_start=3.057075;Kurtosis_quant_stop=3.462280;SVTYPE=DEL/INV;SUPTYPE=NR;SVLEN=-201;STRANDS=+-;STRANDS2=28,27,27,28;RE=54;REF_strand=33,36;Strandbias_pval=0.856668;AF=0.439024	GT:DR:DV	0/1:69:54
chrUn_JH373242	442689	118128	N	TGGGGGTCAGAGTCGGGGTGGGCGTCACCGCCTCTGGGCTCCAGGGGGCGGCACTGTGCTCTCCCTGATTCCTGGACCTGATGGGCGGATGCCAGTGGGGACAACTGGTCCCTCGGGCTTGGGGCTGAGAATCCCCCCCCCCAGTCCGGGCTGGGGCCTCCACCAGAAGAACCCGAAGCCCAACGCGGGTCTCTGCGGCTTCTCTCAGAACCCTGCGTTCAATCTCTAACCCTGCGTCACAGAGCTTCTTGCTTTTGGTTTTATTTTTTATCTCAGACTATTGTGCCCAAGTTGTGTTCTGAGAAATCACCGAGAAGCCAACAACAATTCAACACATGAGGGTTTAGTTACAAGTCTCGAGCTTGTGTCCAAGTAAAAAAAAAAAATAAGGAAAAAAGAGAAAAGGGATAAGTAAAAGAACCCAAACACAGTGGATCGGGACTTAGGACGCCCGACGTGTTGTAGCTTATGTTTAAGAGTTGGGTCTCGGGGAACTCCCAAAGGGCTGGAGTAAATGCCTCAAGTTCTGTTGACATTTTGATATGGGGCCTTCAAGGGCATTTGAGATCTGTTCTAATGAGGGCTTCCTCCCTTGGACTGGGCTCAGTTTTTTTTATTCTATTGTGGGGCTTGCGTGGTGTCCT	.	FAIL_NOTPRECISE	IMPRECISE;SVMETHOD=Snifflesv1.0.12;CHR2=chrUn_JH373242;END=442688;STD_quant_start=0.603023;STD_quant_stop=10.260250;Kurtosis_quant_start=-0.844104;Kurtosis_quant_stop=1.663407;SVTYPE=INS;SUPTYPE=AL,SR;SVLEN=1178;STRANDS=+-;STRANDS2=13,9,13,9;RE=22;REF_strand=0,0;Strandbias_pval=1;AF=1	GT:DR:DV	1/1:0:22
chrUn_JH373242	523418	118129	N	CAGCGTTAGGCGTCTTTTTTTTTTATGATGTCACGAGAGCGCGAGAGAGGCAGAGACACAGGCAGAGGGAGAAGCAGGCTCCATGCTACCGGGAGCCCGAGTAAAAAACCCCCTGGGATTTGATCCCGGGTCTTCCAGGATGCGCCATGGCCAAAGGCAGGCGCCAAACCGCCTGCGCAGAGGATCCC	.	PASS	PRECISE;SVMETHOD=Snifflesv1.0.12;CHR2=chrUn_JH373242;END=523424;STD_quant_start=3.651484;STD_quant_stop=6.238836;Kurtosis_quant_start=-0.766062;Kurtosis_quant_stop=-0.545979;SVTYPE=INS;SUPTYPE=AL;SVLEN=188;STRANDS=+-;STRANDS2=41,38,41,38;RE=79;REF_strand=35,36;Strandbias_pval=0.870167;AF=0.526667	GT:DR:DV	0/1:71:79
chrUn_JH373242	527184	118130	ATCCACACTGACAGGAGCCCTGAGCCACCTCAGGAACGCGGGGAGGCTAGGGAAATTGTGGGCCCGCATCCATGCTGACAGGAGCACCTGAGCCACCTCAGGACCTGCGAGGAGGCTTCAGGAAGATGTGCCGCGTCCACTCTGGCAGGAGCTCCTGGGCCCCTCAGGACATAAGTTGAGGCTTCTGGAAGCTGGGGCCGCATTCATGGTTACAGGAGCCCCGGCCTCCTCAGAACACTCGGTGACGTTTCGGGAGGAATTGGGGCCACATAGACACAACAGGACGCTGACTTCCTCAGGATCACTGGTGTAGATTTGGGGAAATATGGGGATGCGTCCATGCGGACAGAAAACCCCAGGCTTGTCAGGGCCTGTGGTGAGGCCTAAGAAAAATGTGGGTGCCGC	N	.	PASS	PRECISE;SVMETHOD=Snifflesv1.0.12;CHR2=chrUn_JH373242;END=527589;STD_quant_start=3.941886;STD_quant_stop=4.657500;Kurtosis_quant_start=-0.956781;Kurtosis_quant_stop=0.015317;SVTYPE=DEL;SUPTYPE=AL;SVLEN=-405;STRANDS=+-;STRANDS2=27,26,27,26;RE=53;REF_strand=31,29;Strandbias_pval=1;AF=0.469027	GT:DR:DV	0/1:60:53
chrUn_JH373242	551068	118131	N	<DEL>	.	PASS	PRECISE;SVMETHOD=Snifflesv1.0.12;CHR2=chrUn_JH373242;END=551786;STD_quant_start=0.816497;STD_quant_stop=0.632456;Kurtosis_quant_start=-1.297543;Kurtosis_quant_stop=3.108804;SVTYPE=DEL;SUPTYPE=SR;SVLEN=-718;STRANDS=+-;STRANDS2=18,12,18,12;RE=30;REF_strand=0,0;Strandbias_pval=1;AF=1	GT:DR:DV	1/1:0:30
chrUn_JH373242	554914	118132	N	TTCGAACCCGGGTCCCAGGGAGACGTGCCCTGGCATCCACACAGCTGCAACACCCAAGATGATGATTCCACAGAAATATT	.	PASS	PRECISE;SVMETHOD=Snifflesv1.0.12;CHR2=chrUn_JH373242;END=554917;STD_quant_start=0.272166;STD_quant_stop=2.441918;Kurtosis_quant_start=1.490275;Kurtosis_quant_stop=-0.240476;SVTYPE=INS;SUPTYPE=AL;SVLEN=81;STRANDS=+-;STRANDS2=26,28,26,28;RE=54;REF_strand=35,39;Strandbias_pval=1;AF=0.421875	GT:DR:DV	0/1:74:54
chrUn_JH373242	562854	118133	N	TTCTTTTCTTCTCTTTTCTTTCTGTCCTTCTTTCTTGTCTTCTTCTTCTTCTCTTTTCGTTTCTTTCTCTTCTTGTTCTTTTGTTTCTTTTTCTTCTGTTCT	.	FAIL_NOTPRECISE	IMPRECISE;SVMETHOD=Snifflesv1.0.12;CHR2=chrUn_JH373242;END=562871;STD_quant_start=15.874508;STD_quant_stop=36.043030;Kurtosis_quant_start=3.358300;Kurtosis_quant_stop=-0.707132;SVTYPE=INS;SUPTYPE=AL;SVLEN=72;STRANDS=+-;STRANDS2=10,1,10,1;RE=11;REF_strand=32,33;Strandbias_pval=0.0183797;AF=0.144737	GT:DR:DV	0/0:65:11
chrUn_JH373242	575631	118134	N	GGTATCTCCTTCCACCTAAATGGCACAAGAGACTTCTACAGTTAAAGGCGAGCGCCCCCAAGTCTGGGGGTTTGTTGTGACACCCTGCCCTGGGCATGGGTGTCAGTGCAGGGCCCTGCTGGACCGGGGGGGCATTATCTGGGGTCATCATACTAGGTATGTTTTCAGATTGGCAAATTGTCATGCAAATTATGCATAGAAGTTAGAAATATAATAGAAGCAACCAGAGATGGGTGTCACCTCTGACACCGTCCAAACCCTCTTGGGATCGATGTGTGTCCTGCGCGCAGCCAAGGCCAATGCGGCCTGGTCCCCAGGTCGCGGTTTCCTGCCACCACAGCCCAACCCCAGCCCTCCTTCTCAGGGGGGAGGGGCCTCCCTCTCGCCCTTTGGTGTTCAAGCTCCATGGCAACCATGGAGGCCCGCTCTAGGGGCCTCCTACATCCCTGAGGCCGCGAGGGGTGGGCACAGGGAGTCATCCCAATCACCACTACCATGGAGTGGGGTGGTTTTGGTCGGCTGATGCACCCCTGGCCTCAGGAGGCAGCTGTTTTGTCCCTAACCGGGCCAGAAGCCCCGTGGCCCCGAAGCCCCAGGCCCAGCGGTCTCACCCCAACCCCTAGCGGTCCTAAAACATTATGTGGCTGCCGAACGTCCGGTGACGTCCAGAGTCGACACTGCTTGATGTCTAGGAGA	.	PASS	PRECISE;SVMETHOD=Snifflesv1.0.12;CHR2=chrUn_JH373242;END=575630;STD_quant_start=0.554700;STD_quant_stop=7.917847;Kurtosis_quant_start=-0.806437;Kurtosis_quant_stop=2.584210;SVTYPE=INS;SUPTYPE=AL,SR;SVLEN=1351;STRANDS=+-;STRANDS2=15,11,15,11;RE=26;REF_strand=0,0;Strandbias_pval=1;AF=1	GT:DR:DV	1/1:0:26
chrUn_JH373243	31349	118135	NNNNNNNNNNNNNNNNNNNNNNNNNNNNNNNNN	N	.	PASS	PRECISE;SVMETHOD=Snifflesv1.0.12;CHR2=chrUn_JH373243;END=31580;STD_quant_start=1.454058;STD_quant_stop=0.478091;Kurtosis_quant_start=5.367756;Kurtosis_quant_stop=-0.941848;SVTYPE=DEL;SUPTYPE=AL,NR;SVLEN=-231;STRANDS=+-;STRANDS2=38,32,38,32;RE=70;REF_strand=40,33;Strandbias_pval=1;AF=0.48951	GT:DR:DV	0/1:73:70
chrUn_JH373243	68228	118136	TTTCTCATCTTTTTATCTTTTGTCTTTTTTAAAGATTT	N	.	PASS	PRECISE;SVMETHOD=Snifflesv1.0.12;CHR2=chrUn_JH373243;END=68266;STD_quant_start=2.569047;STD_quant_stop=5.403702;Kurtosis_quant_start=1.106157;Kurtosis_quant_stop=-0.211708;SVTYPE=DEL;SUPTYPE=AL;SVLEN=-38;STRANDS=+-;STRANDS2=6,8,6,8;RE=14;REF_strand=27,42;Strandbias_pval=0.775168;AF=0.168675	GT:DR:DV	0/0:69:14
chrUn_JH373243	86180	118137	NNNNNNNNNNNNNNNNNNNNNNNNNNNNNNNNNNNNNNNNNNNNNNNNNNNNNNNNNNNNNNNNNNNNNN	N	.	PASS	PRECISE;SVMETHOD=Snifflesv1.0.12;CHR2=chrUn_JH373243;END=86250;STD_quant_start=0.000000;STD_quant_stop=0.707107;Kurtosis_quant_start=2.235342;Kurtosis_quant_stop=0.005755;SVTYPE=DEL;SUPTYPE=AL;SVLEN=-70;STRANDS=+-;STRANDS2=50,51,50,51;RE=101;REF_strand=52,51;Strandbias_pval=1;AF=0.495098	GT:DR:DV	0/1:103:101
chrUn_JH373243	95571	118138	N	<DEL>	.	PASS	PRECISE;SVMETHOD=Snifflesv1.0.12;CHR2=chrUn_JH373243;END=96068;STD_quant_start=0.288675;STD_quant_stop=0.408248;Kurtosis_quant_start=5.812855;Kurtosis_quant_stop=2.615718;SVTYPE=DEL;SUPTYPE=SR;SVLEN=-497;STRANDS=+-;STRANDS2=11,13,11,13;RE=24;REF_strand=0,0;Strandbias_pval=1;AF=1	GT:DR:DV	1/1:0:24
chrUn_JH373243	115680	118139	TTCCTTTCCTGTCCTTTCCTTTCCTTTCCCCTTACCTTTACGGGCCTTTCC	N	.	FAIL_NOTPRECISE	IMPRECISE;SVMETHOD=Snifflesv1.0.12;CHR2=chrUn_JH373243;END=115733;STD_quant_start=14.067693;STD_quant_stop=8.294577;Kurtosis_quant_start=1.657542;Kurtosis_quant_stop=2.897253;SVTYPE=DEL;SUPTYPE=AL;SVLEN=-53;STRANDS=+-;STRANDS2=9,5,9,5;RE=14;REF_strand=27,9;Strandbias_pval=0.49551;AF=0.28	GT:DR:DV	0/0:36:14
chrUn_JH373243	207378	118140	N	<DEL>	.	PASS	PRECISE;SVMETHOD=Snifflesv1.0.12;CHR2=chrUn_JH373243;END=208236;STD_quant_start=0.480384;STD_quant_stop=0.554700;Kurtosis_quant_start=6.553456;Kurtosis_quant_stop=-1.346342;SVTYPE=DEL;SUPTYPE=SR;SVLEN=-858;STRANDS=+-;STRANDS2=20,7,20,7;RE=27;REF_strand=0,0;Strandbias_pval=1;AF=1	GT:DR:DV	1/1:0:27
chrUn_JH373243	218091	118141	N	TTGAGCCCCTCTTGTACCGGGGATCGCCCTGTGTCTGCCGGGACCGGGGCCTCGACTCACCCAGAGCTGCAGCTCACCCTCCGGCCGTCCAGCAGGGTAATGGTTGGTGGTCCTTGGTCGATGCCCTGCTTGGGGGGCGGGGGCAGATTAGTTGCAGCTGGCCTCGAGGGTCACTCTCTAATGCCACGCAGGAGAAGGAACCCTCCTGGTGGGACAGAAGGACTTCCAACCCCGGACCCCCACCACCAAACAGGACTCCAAGGGTTTTTTTTCACCCACCCCCCAAATTTTTTCGGAGGGTGGACAGACGGACCCTGCCTTGGGTCTCCCTGGGCTGGATCGCCCACCTGCCATCCCACCCCCTTGGAGGGCTATTGGCCTTTGGTCCTCGCGGTGCAGACCTGGCTGCCCGATTCATGCGCTAGCACAGCCGGGACCGGGTCGGGGACGTGGTTTCCAGAACGATTGGGTATGGTGGGATGGGGGGAGCGGGGGGGATGGGCTGACTCGCCCTTGGCTCCGTTGACCCACCTCCTATCCTGGGGCTGCTTCCCCTAAGCGCAATCCCAGGCTAAACCAGATTCGCGTTCCCCAGCCGTTATCCACTACTAAGGATGTGATAATGGACACTTGTCGTGTGGGACATGAGATCGATAGGTTTACTGCAACTGTGTTACAGGCGTTACCCCTGGTGGTATTGTTGCGTGTGCAGCGGGGGGGGCGTGGGGGGGCGGGAGGAGGGCAACACACGAGGAGCAGCCCACGTTTCCACCCGTACGTTTCTGGCGTTGTTTTTTATGTTTGTTTACCCCAATCTTTTCCCGTTGCCAAAGTTCCTTCTTAGGAGCATGTGTTTCCTTCTAAACAGAAAGCCTGGCCCCGTGCCGAGATCCTGAACAGATTGGCAATGCTGGGCTTTGGTCCCCACAAAGCCCTGTAGATAACTAATAGCACATCCCTACTAACCGTCCTGTCTTTCACGTAGGCTGAGGCCGCGGGACACGGCGGTTGGGGGTAGCCATTTGCGGGTCTGCCTCCGCCCAGGGCGGAGACCCCGGTGCCCCGTGATCGCGTCCCCCGTGGGCTACCCATATGGAGACTGATTTCTCCCTCTGCCTGGGTCTTTGCCCTCCTCTCTGTGTCCTCTCGGAAATAATAAATAAAATATTTTCAAAAAACAAAAGCTGCAGCGCATCCCTGGGTGTGCATGGTGGAGG	.	FAIL_NOTPRECISE	IMPRECISE;SVMETHOD=Snifflesv1.0.12;CHR2=chrUn_JH373243;END=218090;STD_quant_start=0.836660;STD_quant_stop=17.340704;Kurtosis_quant_start=0.991770;Kurtosis_quant_stop=4.417822;SVTYPE=INS;SUPTYPE=SR;SVLEN=2404;STRANDS=+-;STRANDS2=7,5,7,5;RE=12;REF_strand=1,0;Strandbias_pval=1;AF=0.923077	GT:DR:DV	1/1:1:12
chrUn_JH373243	232409	118142	N	<DEL/INV>	.	PASS	PRECISE;SVMETHOD=Snifflesv1.0.12;CHR2=chrUn_JH373243;END=232800;STD_quant_start=3.674235;STD_quant_stop=0.000000;Kurtosis_quant_start=-1.777438;Kurtosis_quant_stop=1.060617;SVTYPE=DEL/INV;SUPTYPE=NR;SVLEN=-391;STRANDS=+-;STRANDS2=5,14,5,14;RE=17;REF_strand=5,21;Strandbias_pval=0.720276;AF=0.395349	GT:DR:DV	0/1:26:17
chrUn_JH373243	235757	118143	N	<DEL>	.	PASS	PRECISE;SVMETHOD=Snifflesv1.0.12;CHR2=chrUn_JH373243;END=236616;STD_quant_start=0.458831;STD_quant_stop=2.585384;Kurtosis_quant_start=1.811036;Kurtosis_quant_stop=0.697165;SVTYPE=DEL;SUPTYPE=SR;SVLEN=-859;STRANDS=+-;STRANDS2=15,23,15,23;RE=38;REF_strand=0,0;Strandbias_pval=1;AF=1	GT:DR:DV	1/1:0:38
chrUn_JH373243	243538	118144	CCCTGCACCCCAGGTCTGATTCGAGCTGTGAGAGAATGTGGGTTCTTAACCCAATTCCAGACTTCAGAGGCCTCAAACAGGCCACGTGTAGAGACCTATCTCCTGCACTGCCCTGACCCTTGACCAGAGCTCATGCGACCCCAGTGGGATCTCGGGTCTGCTCACTGNNNNNNNNNNT	N	.	PASS	PRECISE;SVMETHOD=Snifflesv1.0.12;CHR2=chrUn_JH373243;END=243717;STD_quant_start=1.468418;STD_quant_stop=0.000000;Kurtosis_quant_start=19.401368;Kurtosis_quant_stop=10.667278;SVTYPE=DEL;SUPTYPE=AL;SVLEN=-179;STRANDS=+-;STRANDS2=35,29,35,29;RE=64;REF_strand=36,29;Strandbias_pval=1;AF=0.496124	GT:DR:DV	0/1:65:64
chrUn_JH373243	251753	118145	N	<DEL>	.	PASS	PRECISE;SVMETHOD=Snifflesv1.0.12;CHR2=chrUn_JH373243;END=253251;STD_quant_start=0.000000;STD_quant_stop=0.632456;Kurtosis_quant_start=6.784887;Kurtosis_quant_stop=0.011964;SVTYPE=DEL;SUPTYPE=SR;SVLEN=-1498;STRANDS=+-;STRANDS2=6,15,6,15;RE=21;REF_strand=0,2;Strandbias_pval=1;AF=0.913043	GT:DR:DV	1/1:2:21
chrUn_JH373243	251752	118146	N	CCCCCCCCCGGGCCCTGCTGACTGCTGATTCTTTGGACAGGCCCTGGACCCCAGCCAGGCCCTGCTGACCTCCCCCTGCTTTCCCTTGCGCCCAGATTGTGTGTCTGGCTCACTTTGGCATGCCCCCTTGTCGCCCCTGCCACCCAGTCCCCCGCCCCTCAGCCCCCCCCAGCCCCCTGCTGGCCTCCAGCTGCCCCCATCCCCCCAGCCCTGCTGCCCTCAGGCCCCCACCACCTGCTGCCCCCTCTGCTGCCCTCCCCAGCCCCCCCTCCTGCTACCCTCCTGTTGCCCCCTGCCTCCCCCTCCACCCCCGCCTCCCTGTGCTGCGGCTCTTTCACTCTTCATTGCTTGAGGCGGTGCCGGTGGTTTGGTTTTTTGGCGGTGGCAGGTCACCGACGCAGGCGGGTCGCGCAGACCTTCCACTAACCCACATTCTGAGCACTGCATAGACTTCTTGCACCCCCTGGCACTCCCACATCCCCAGATGCACCACCCCAGAGACTCTGCAGCACCCTAAGGATACCTCAGGACCCCACCGCCCCCCGAGGTGCAACTTCACAACCTCTATGGCACCCCATGTCGGCACCCCTGGGATCTCCACAGCACCCCCTGGCCCCCCTGCAGTACTCCATTGTTACCCCCCGCACCCTCCCCCGGCAATTCTGGCCCACTTCTAGCGCCCAACATCCCCCCAGCACCCCCAGAAGCTTCCCTACACCGGCGCTTCCTCACCTCTCAGAGCAAGCACCCCAAGTTTTTTTTTTTTTCCCAGGCCACAGTCCCCTCCTGGCCGGCCCCCTCCTGTCTGAACGCAGCCACTTTGCACTTGCACCCAGCCCTCTGAGGAGCCATGTGTCCTACTCTCCAGCTCATCTTGTGACCTGAGGTCCTGGCGTGCTCCCTGGGCCCCCCGGGTGGTGGCTCCTTCTGTAGCTCCACGGCTTACTCTGGATGCCGGCCCGGCAGATGTTTGAGGGAGCGTGGCCATCCTGAGGCTCT	.	UNRESOLVED	PRECISE;SVMETHOD=Snifflesv1.0.12;CHR2=chrUn_JH373243;END=251752;STD_quant_start=0.000000;STD_quant_stop=0.000000;Kurtosis_quant_start=8.196528;Kurtosis_quant_stop=0.894174;SVTYPE=INS;SUPTYPE=AL,SR;SVLEN=999;STRANDS=+-;STRANDS2=19,8,19,8;RE=27;REF_strand=0,0;Strandbias_pval=1;AF=1	GT:DR:DV	1/1:0:27
chrUn_JH373243	260240	118147	N	CCGCAGGCGCGGCTCCGTGCCCACCCTCCGGGGCCTGCACCGCCAGAGCCCCAAAAAGGGGCCCCCGCCCGCCGCCCCATCCCGTGCACCAGGCTGCCGCCCCGCAGGCTCCCCGCCCGCGCCCCGACCCCGCCCCACCCCGCGCACAAGCCCCGCACCCCGCAGGCTCCCCTCCCCCCCGGGCCTCGCACCCACCCGGGCCCCGCCCCACCCCGACCCCGGGTCCCCCCCCCCAACAGGCTCCGAACGCCGTATGTCCAGGCCCTCCCGCCGCAGCCTCCTCTCCCCGGTCCCCGCCCTGGCCCTGCCCATCCCGCACTGCGGCTCCGCCACCCGCCCCCGGCCCCGCCCCTCCGCGCCGGCGAGGCTCCCCACACCGGGCCCGCCCCTCAGGGCTCCGCGCCGCCGTCCGTGCACCGCTTTTGGCGGCCGGCGCGCTCCGTATCGGCCCGAGGCGCGAGGTCGGAGGTCGCGGGCGGGGCCGGCCGTCGGTGGCGACCGGCCATGGACCTCCCCGTCCCCTCTGCCGCGTCAGCCCGCGTTCGCCTTCCCGTAGCTCGGGCAGGCCGCGACGCCGAGCTGGCCCGGGGCGAGGAGCTTGGCGCGGGCGCGCCGGAGGACGGGCGGAGACGAGTGGGCTGGCCGCGAGCAGCGGCCCCTCGAGGCTTTCGCGAAGAAGCGCGAGAAACCCGGGCGCGTGCTCGGCACGCTGCGGGGTGATCGGCGACGTGCGCCTCGGGAGGGCTCCCTGATCGGTGTCCGAGGTGCCCGCGGGGGGGGGCGGAGGGGCCCGCGGGGGGGGGCGGGGGCCGCGGGGGTCAGCCCTTACATAGGCGCGGGGGGGCGGGGCGGGGAGCGGGGGGC	.	FAIL_NOTPRECISE	IMPRECISE;SVMETHOD=Snifflesv1.0.12;CHR2=chrUn_JH373243;END=260240;STD_quant_start=5.672902;STD_quant_stop=21.861132;Kurtosis_quant_start=-1.759392;Kurtosis_quant_stop=-0.387216;SVTYPE=INS;SUPTYPE=SR;SVLEN=1707;STRANDS=+-;STRANDS2=9,13,9,13;RE=22;REF_strand=11,10;Strandbias_pval=0.546695;AF=0.511628	GT:DR:DV	0/1:21:22
chrUn_JH373243	314787	118148	NNNNNNNNNNNNNNNNNNNNNNNNNNNNNNNNNNNNNNNNNNNNNNNNNNNNNNNNNNNNNNNNNNNNNNNNNNNNNNNNNNNNNNNNNNNNNNNNNNNNNNNNNNNNNNNNNNNNNNNNNNNNNNNNNNNNNNNNNNNNNNNNNNNNNNNNNNNNNNNNNNNNNNNNNNNNNNNNNNNNNNNNNNNNNNNNNNNNNNNNNNNNNNNNNNNNNNNNNNNNNNNNNNNNNNNNNNNNNNNNNNNNNNNNNNNNNNNNNNNNNNNNNNNNNNNNNNNNNNNNNNNNNNNNNNNNNNNNNNNNNNNNNNNNNNNNNNNNNNNNNNNNNNNNNNNNNNNNNNNNGGGG	N	.	FAIL_NOTPRECISE	IMPRECISE;SVMETHOD=Snifflesv1.0.12;CHR2=chrUn_JH373243;END=315199;STD_quant_start=26.582543;STD_quant_stop=0.000000;Kurtosis_quant_start=-2.120400;Kurtosis_quant_stop=0.232047;SVTYPE=DEL;SUPTYPE=AL;SVLEN=-412;STRANDS=+-;STRANDS2=35,42,35,42;RE=77;REF_strand=43,44;Strandbias_pval=0.640887;AF=0.469512	GT:DR:DV	0/1:87:77
chrUn_JH373243	316388	118149	N	GCCTCCAAGGGACAGACCTGTGTGTGGGACGGGGGGAGGGGGGGTATACCGGGTTGGATCTCT	.	PASS	PRECISE;SVMETHOD=Snifflesv1.0.12;CHR2=chrUn_JH373243;END=316387;STD_quant_start=0.440959;STD_quant_stop=7.744173;Kurtosis_quant_start=-1.307297;Kurtosis_quant_stop=-0.007329;SVTYPE=INS;SUPTYPE=AL;SVLEN=64;STRANDS=+-;STRANDS2=31,41,31,41;RE=72;REF_strand=43,45;Strandbias_pval=0.524855;AF=0.45	GT:DR:DV	0/1:88:72
chrUn_JH373243	318566	118150	N	<DEL>	.	FAIL_NOTPRECISE	IMPRECISE;SVMETHOD=Snifflesv1.0.12;CHR2=chrUn_JH373243;END=320685;STD_quant_start=0.534522;STD_quant_stop=29.898638;Kurtosis_quant_start=3.753077;Kurtosis_quant_stop=4.889273;SVTYPE=DEL;SUPTYPE=SR;SVLEN=-2119;STRANDS=+-;STRANDS2=19,9,19,9;RE=28;REF_strand=20,18;Strandbias_pval=0.311244;AF=0.424242	GT:DR:DV	0/1:38:28
chrUn_JH373243	321925	118151	N	CCCTTAGTTTATTCTTAAATAAACAAACTGCCTGTGGCCGGCGGAGCTCAAACACTCATGGCTCTGGCTTACGCCTGC	.	PASS	PRECISE;SVMETHOD=Snifflesv1.0.12;CHR2=chrUn_JH373243;END=321937;STD_quant_start=5.103920;STD_quant_stop=4.324350;Kurtosis_quant_start=2.642569;Kurtosis_quant_stop=0.793611;SVTYPE=INS;SUPTYPE=AL;SVLEN=65;STRANDS=+-;STRANDS2=29,12,29,12;RE=41;REF_strand=41,17;Strandbias_pval=1;AF=0.414141	GT:DR:DV	0/1:58:41
chrUn_JH373243	340573	118152	TGTTTTTCTGTATCTAAGGATGTTGGAATCTTTTTTTTTTTTTTTTTTTTTAAGATTTTTATTTA	N	.	PASS	PRECISE;SVMETHOD=Snifflesv1.0.12;CHR2=chrUn_JH373243;END=340638;STD_quant_start=0.762001;STD_quant_stop=0.000000;Kurtosis_quant_start=-0.743629;Kurtosis_quant_stop=1.625041;SVTYPE=DEL;SUPTYPE=AL;SVLEN=-65;STRANDS=+-;STRANDS2=30,32,30,32;RE=62;REF_strand=31,33;Strandbias_pval=1;AF=0.492063	GT:DR:DV	0/1:64:62
chrUn_JH373243	402467	118153	N	<DEL/INV>	.	PASS	PRECISE;SVMETHOD=Snifflesv1.0.12;CHR2=chrUn_JH373243;END=402588;STD_quant_start=0.645497;STD_quant_stop=0.000000;Kurtosis_quant_start=-0.909190;Kurtosis_quant_stop=-0.847361;SVTYPE=DEL/INV;SUPTYPE=NR;SVLEN=-121;STRANDS=+-;STRANDS2=24,25,24,25;RE=49;REF_strand=43,38;Strandbias_pval=0.718491;AF=0.376923	GT:DR:DV	0/1:81:49
chrUn_JH373243	404144	118154	N	<DEL>	.	PASS	PRECISE;SVMETHOD=Snifflesv1.0.12;CHR2=chrUn_JH373243;END=405402;STD_quant_start=0.377964;STD_quant_stop=0.707107;Kurtosis_quant_start=10.562987;Kurtosis_quant_stop=3.486479;SVTYPE=DEL;SUPTYPE=SR;SVLEN=-1258;STRANDS=+-;STRANDS2=12,16,12,16;RE=28;REF_strand=1,1;Strandbias_pval=1;AF=0.933333	GT:DR:DV	1/1:2:28
chrUn_JH373243	431279	118155	AGAATTCNNNNNNNNNNNNNNNNNNNNNNNNNNNNNNNNNNNNNNNNNNNNNNNNNNNNNNNNNNNNNNNNNNNNNNNNNNNNNNNNNNNNNNNNNNNNNNNNNNNNNNNGC	N	.	PASS	PRECISE;SVMETHOD=Snifflesv1.0.12;CHR2=chrUn_JH373243;END=431391;STD_quant_start=0.372678;STD_quant_stop=0.000000;Kurtosis_quant_start=0.673306;Kurtosis_quant_stop=9.423678;SVTYPE=DEL;SUPTYPE=AL;SVLEN=-112;STRANDS=+-;STRANDS2=33,39,33,39;RE=72;REF_strand=32,41;Strandbias_pval=0.86801;AF=0.496552	GT:DR:DV	0/1:73:72
chrUn_JH373243	450472	118156	N	CTGAAGCGGAAGAGGTCTGGAGGGTGGAGGGAGGAGGCTGGAGAAGGAGGGAGGGAGAGAAGACAATGGAGGAGGGCTGGAGGGAAGAGGGCGTAAGAGGGAGGAGGGGAAGTGCTGGGGAAGAGATTGGATGGAGTAGTGGCTTGAGGGTGTGTAATTTAGTCGGATGGTGGTTGTAAGGGAAGGATGAGCTTGATGGAGGAGCTAGAGGTGTGAAGGTACTTGGACTTATATGGTACAAAAAGGCGGGGCCCATAAGGGCGTAGTGATGTGTGGAGTAGTGCCAGCAGGAGGTTAGGGGATGACTTGCCTACGTAGGAGGGATTTCCACGTGGGTGTGTCTGACTGCGGAGTGTGAGGAAGGCCGGGTGCACGCGGGCTGCTGGGGTTGCGGACTTGACGTAGGGGGCGCGTCTCAATCTCGCCGCTGTGGTCGGAGGGCTGGGAGTTACTGTTGGGGGTCAGTTGGCAGCAGCCGGGGGTGGTAGGATGCGTGGGGCGGCCCCCGCCCCTCGGTTGCCCTTCCCCTACCAACTGTGCGCATCGGCGGTGTCCGCCCCCGGGGCCGCATGAACGCTCGCTACCTGCCTGCCGCCCTTCCTCCCCCCCAGCTCCTGCTCGGTTGTTCGGCCTCGGGTCTTCCCTCAGAGCGCCGGCGCGTCCATTTGCTCGCTGAGCCGTCGGCTCGCCATGTTTGAGGGGCGGGCCTGGGCGGGGTCGGAAGCACGGGGAGGGGGGAGGGGGGAGGGGGCT	.	FAIL_NOTPRECISE	IMPRECISE;SVMETHOD=Snifflesv1.0.12;CHR2=chrUn_JH373243;END=450473;STD_quant_start=4.785394;STD_quant_stop=211.617343;Kurtosis_quant_start=1.938463;Kurtosis_quant_stop=-1.208727;SVTYPE=INS;SUPTYPE=AL,SR;SVLEN=1320;STRANDS=+-;STRANDS2=5,6,5,6;RE=11;REF_strand=0,0;Strandbias_pval=1;AF=1	GT:DR:DV	1/1:0:11
chrUn_JH373243	465627	118157	NNNNNNNNNNNNNNNNNNNNNNNNNNNNNNNNNNT	N	.	FAIL_NOTPRECISE	IMPRECISE;SVMETHOD=Snifflesv1.0.12;CHR2=chrUn_JH373243;END=465743;STD_quant_start=37.195198;STD_quant_stop=0.000000;Kurtosis_quant_start=-2.230514;Kurtosis_quant_stop=-1.364986;SVTYPE=DEL;SUPTYPE=AL,NR;SVLEN=-116;STRANDS=+-;STRANDS2=35,24,35,24;RE=59;REF_strand=40,26;Strandbias_pval=1;AF=0.472	GT:DR:DV	0/1:66:59
chrUn_JH373243	470411	118158	N	CCCCAGCCCCTGCCCCGCCCCGGCCCCCGCCCCCCTTAGGGACCGCAGGGCGCGGGGTCGGAGCGCGCGCTGGGGCGGGGCTCCTGCGGGGGCCGGGGGCTGGGGGCGGCCCAGAGGCGGCCCCGCCCCCCAGCTGCAGCCGGGACCCGGCCCGGGGCTCGCCCGGTTCAGACGCTCGGTCGGCGGCGGCCGCGGTGCGGAGCTCCGGGCGCGGGTCCGGCGGCTGCAGCGGCCGCGCCGGATGGGGCGGGATGCGGCCGGGCGGGCCGCGCGGGGCGCGCTTGTCTTGGTCGCACGCCGTGGACTCGGGCTGGGAGGGCCCGCCCGAGGGTCTGCCCTCGGTCGCGGCTGGACGCGGGGGTCGGCGGTCCAGGCCGGAGCCGGACATGCGGGGGCGCGGCGCGGGCGGCCCTGGGGCTCGCGGGGCCAGCTGCGGCGCGGCCCCCCGCCCCGGCGTGGGAGGGCTGGGACTGGGGCGTGGGCCCCGGCCCCCCGCCCCCCCGCCCCCGGCGCCCCCCGGCGCGCCCCGGCGGCCCGCTGCTGCTGGCCGCGTGACTGGCGGTGCTTGGCTGGCGCGCGCGGGCGCGCAGTACTCGAGCGGACTGCTGCAGCTGGACGGGCGGTTTGAGTCCGCGCCCCCCCCCCCCGTCCCGGGGCCTCCGGCGCCCCCTGCCCCGCCCCCGGGCCTAGAACAAAAGGGCCCGCGGCCGTCCGGGCGCCCGTCGAGGAACCGGCGGGCGGTTGCGCCCCACCCGCGTGCGGCCGTGGGGACACCTGCGCGGGGGGCCGGGACACCTGCGCGGGGCCGCTGCGGCGCGGGCCGCCTGAAGAAGGTTCAGGGCGCCCTGGCAGCGCCGCGCCGCCGCGGACCCCCCCACGCCCCCCTCCTCGCGCGCAGCGCCGGCACCACGCTCAGGCGCACGATGCTGACGTGGGTGCAGGTCACCAGGGGGCTGCGCGGGCGCGCGCAGGCCTCAGCGTGTGGGAGCCGCCCCCTCCCCCCCCCTGCCCCGCGGGGCAGCTCGCGCCCGGGTGAGTTTTGCAGCGGGAGCTGCCCCTCTGCCCGCCCCGGCCCCAGCTCCTCGTGCTGGGCCATCACCGGGCGCTTGAGCCATCGACAGCCTTTCCGAGAAAGGTGGTGGCCGCCCCGCGGCTCCCTCTTGCCCACCGCTACTCCGACACCTCCACCCTCTCTCGTGGTCTGCTTCGCCCCGGGCGGCCGGGTGGCCTTCCTCCTCCCTGCAGGCCGCGGAGCCCGGCGGTGGAGGAGCTTGGGGCCATGAGTCGCGAGCTCTGGGCGGAGGGCTGCCCGGAGAAGCCTGGCGCCTAGCACGCGCTGTCTAGGAGCCTCTGATCCTGACACACTCTTTCAGGGCTCGCCCTTCCCCCCCCCCCCCCACCCGCGCTAGAACTAAACTCCGTGCTTTGCAGCCTTCTGTGGATAATCCGGCACCCCAAACTGAGGTCTAGGGCATCTGCTTCAGGGGTCGGGAAAACAAAGCCCAGCCCACCACAGGGAGCCCGAGTTTCCAGAGCAGGAGCGACCTCCCCTTCCAGGCCCTCGGAGGCCTCTACACCCGCCTGACGGGATGCGCTCCCGCGGCTCGAGCAGGGCACCAGCTCCTGC	.	FAIL_NOTPRECISE	IMPRECISE;SVMETHOD=Snifflesv1.0.12;CHR2=chrUn_JH373243;END=470411;STD_quant_start=0.426401;STD_quant_stop=26.747982;Kurtosis_quant_start=7.878622;Kurtosis_quant_stop=-0.535258;SVTYPE=INS;SUPTYPE=AL,SR;SVLEN=3091;STRANDS=+-;STRANDS2=10,12,10,12;RE=22;REF_strand=0,0;Strandbias_pval=1;AF=1	GT:DR:DV	1/1:0:22
chrUn_JH373243	491178	118159	N	<DEL>	.	PASS	PRECISE;SVMETHOD=Snifflesv1.0.12;CHR2=chrUn_JH373243;END=491655;STD_quant_start=0.577350;STD_quant_stop=0.577350;Kurtosis_quant_start=2.227742;Kurtosis_quant_stop=-0.933418;SVTYPE=DEL;SUPTYPE=SR;SVLEN=-477;STRANDS=+-;STRANDS2=13,11,13,11;RE=24;REF_strand=1,0;Strandbias_pval=1;AF=0.96	GT:DR:DV	1/1:1:24
chrUn_JH373243	521472	118160	N	CGCTCCAGGGGGCGGCCTCTCCAGGTGGGCCGATCCAGGGGGCCTTCCCAGTGGGCCGCTCCAGGTGGGCCCGCTCCAAGGGGGCCTCTCCAGGTTGGCCTCGCCAGGTGGGGCCGCTCCAGGGGGGCCTCTCCATGTAGGGCATCTCCAGGTGGGCCGCTCCGGGGTGCCTCTCCAGGGGGGCCTCTCATGTGCCGGCTCCAGGGGGGCGCTCTCCGATGGGGTGGCCTCATCCAGAGTGGGCCGCTCACAGGGAGGCTCTCCAGGTGGACCCTCTCCGGGGG	.	FAIL_NOTPRECISE	IMPRECISE;SVMETHOD=Snifflesv1.0.12;CHR2=chrUn_JH373243;END=521471;STD_quant_start=30.363248;STD_quant_stop=41.152305;Kurtosis_quant_start=-1.549895;Kurtosis_quant_stop=-1.638299;SVTYPE=INS;SUPTYPE=AL;SVLEN=263;STRANDS=+-;STRANDS2=45,37,45,37;RE=82;REF_strand=53,45;Strandbias_pval=1;AF=0.455556	GT:DR:DV	0/1:98:82
chrUn_JH373243	526603	118161	GAAGGTGAAGCTTTGGGTTTAAACTTGTGGATTGTGGGTTAAAAAAAAGGTTAATGTGATGGGGGCCCTGGCAAGGGGGGCGGGCCCCCGCTTTGTTTTGGGTTTGCGTGGGTGTGGCCCCGAAACACCTTTTTGAGGAACTTAAGAAGCCCCCGGATATTTTTGTTTGAAAAACCTTTTCCTGGAACTTGGGGTTGGTTTAGGGGGTTTTCTGTTTTTCAGGAAAAAGCAAGAAGCGTTTTCCCCGGTTTTTAAAATTTTGGAAGGGCCCGTTCTTCTTTTTCCGAAAAACAACGGTTTTTTGGCCAACGGGCGGGCGGGGGCTTTGGGCTGGCTGGGGGGGGTTCCCGTAACCCCTGGTGTTAACCAAGGCCGCCGGGGGGCACCNNNNNNNNNN	N	.	PASS	PRECISE;SVMETHOD=Snifflesv1.0.12;CHR2=chrUn_JH373243;END=527000;STD_quant_start=0.615125;STD_quant_stop=0.284747;Kurtosis_quant_start=18.966603;Kurtosis_quant_stop=0.531262;SVTYPE=DEL;SUPTYPE=AL;SVLEN=-397;STRANDS=+-;STRANDS2=38,37,38,37;RE=75;REF_strand=39,40;Strandbias_pval=1;AF=0.487013	GT:DR:DV	0/1:79:75
chrUn_JH373244	6574	118162	ACCAGTTCCAGGTGAGACCCAGGTGGGGACCACAGT	N	.	PASS	PRECISE;SVMETHOD=Snifflesv1.0.12;CHR2=chrUn_JH373244;END=6610;STD_quant_start=6.252999;STD_quant_stop=6.700746;Kurtosis_quant_start=0.305962;Kurtosis_quant_stop=0.259593;SVTYPE=DEL;SUPTYPE=AL;SVLEN=-36;STRANDS=+-;STRANDS2=7,5,7,5;RE=12;REF_strand=35,33;Strandbias_pval=0.759622;AF=0.15	GT:DR:DV	0/0:68:12
chrUn_JH373244	12535	118163	GGTCCAGGTTGGGAACAAAGACACCAAGACTGGGTGAGGCTCAGATGGGGACCAGATTCACCAGGTCCAGGTGATTCCCAGGTGGTGACCAGAGTTCCCGGGTCTGGGAGAGGACGAGGTAAGGACCAGATTTACCAGGTACAAGAGGCCCACGTGGGGACCTGTGTCACAATGTATGTGTGAGGCCCAGATTACCACCCCACTCACCAGGGCCAGGTGAAGCCAACCTGCAGGCCATGAAGAGGAACCATGTCCTGATGATGCCCTAGTAGGGAACAGAGTTACCAGGTCCAGGTGAGGACAACCTGCAGGCCATGCAGTGGAACCATGTCCCGATGATGCCCAGGTAGGGACCAGAGACACCAGGTCCAAATGAGGTCCAGATAGAGCAAATTCACTAGGTCCAGGTGAGGCCCAGTTGAGGACCAGAGTCACCAGATTTGGTTGATGCCTAGAGGGGTACCAGAATCACCTGGTCCTGGTGACATGCAGATGGGGACCAGAGTCATCAGGTCAGGGAGAGGCCCAGAGAGGTTCCAGAGTCATCATGTCCAGGTGAGGTTCAGGTGAGGAACAGAATCACCAGGTACCATGATGCCCAGGTGAGGACCAGAGTCACCAGATCTGGGTGAGACCCAGTTAGGATCAGAGTCACCAGTTCCAGGTGAGGCCCAAAAGGAACTCACAGCAATC	N	.	FAIL_NOTPRECISE	IMPRECISE;SVMETHOD=Snifflesv1.0.12;CHR2=chrUn_JH373244;END=13215;STD_quant_start=41.058495;STD_quant_stop=46.740774;Kurtosis_quant_start=-0.660424;Kurtosis_quant_stop=-0.906211;SVTYPE=DEL;SUPTYPE=AL;SVLEN=-680;STRANDS=+-;STRANDS2=7,7,7,7;RE=14;REF_strand=53,57;Strandbias_pval=1;AF=0.112903	GT:DR:DV	0/0:110:14
chrUn_JH373244	15908	118164	N	CCATTGCCCGTGGAAACCATATTCCCGATGATGCCCAGGTAGGGGGGGAAGAGTTACCAGGTCAGGTGATGATGCCAACCG	.	PASS	PRECISE;SVMETHOD=Snifflesv1.0.12;CHR2=chrUn_JH373244;END=15910;STD_quant_start=5.837673;STD_quant_stop=5.809053;Kurtosis_quant_start=8.389724;Kurtosis_quant_stop=6.659074;SVTYPE=INS;SUPTYPE=AL;SVLEN=81;STRANDS=+-;STRANDS2=54,49,54,49;RE=103;REF_strand=68,67;Strandbias_pval=0.794214;AF=0.432773	GT:DR:DV	0/1:135:103
chrUn_JH373244	17704	118165	CAGGTGAGACCCAGGTGGGGACCACAGTCACCAGGT	N	.	PASS	PRECISE;SVMETHOD=Snifflesv1.0.12;CHR2=chrUn_JH373244;END=17740;STD_quant_start=1.414214;STD_quant_stop=1.430950;Kurtosis_quant_start=-1.731127;Kurtosis_quant_stop=-1.310913;SVTYPE=DEL;SUPTYPE=AL;SVLEN=-36;STRANDS=+-;STRANDS2=22,21,22,21;RE=43;REF_strand=86,79;Strandbias_pval=1;AF=0.206731	GT:DR:DV	0/0:165:43
chrUn_JH373244	25336	118166	AGTGAGGCCCAGATGACGACTAGACTCACCAGGTCA	N	.	PASS	PRECISE;SVMETHOD=Snifflesv1.0.12;CHR2=chrUn_JH373244;END=25372;STD_quant_start=0.000000;STD_quant_stop=0.000000;Kurtosis_quant_start=0.363654;Kurtosis_quant_stop=0.546737;SVTYPE=DEL;SUPTYPE=AL;SVLEN=-36;STRANDS=+-;STRANDS2=14,15,14,15;RE=29;REF_strand=76,78;Strandbias_pval=1;AF=0.15847	GT:DR:DV	0/0:154:29
chrUn_JH373244	28117	118167	AACAGAGTCACTAGGTTCAGATGAGGCCCAGGTGAGT	N	.	PASS	PRECISE;SVMETHOD=Snifflesv1.0.12;CHR2=chrUn_JH373244;END=28154;STD_quant_start=4.710361;STD_quant_stop=3.665720;Kurtosis_quant_start=-1.973751;Kurtosis_quant_stop=-1.967695;SVTYPE=DEL;SUPTYPE=AL;SVLEN=-37;STRANDS=+-;STRANDS2=16,17,16,17;RE=33;REF_strand=59,59;Strandbias_pval=1;AF=0.218543	GT:DR:DV	0/0:118:33
chrUn_JH373244	28932	118168	N	TCACCAGTCCAGGTGAGAACCCAGTGAACCAGTTAA	.	FAIL_NOTPRECISE	IMPRECISE;SVMETHOD=Snifflesv1.0.12;CHR2=chrUn_JH373244;END=28931;STD_quant_start=12.609520;STD_quant_stop=13.468482;Kurtosis_quant_start=-0.651775;Kurtosis_quant_stop=0.329108;SVTYPE=INS;SUPTYPE=AL;SVLEN=36;STRANDS=+-;STRANDS2=8,7,8,7;RE=15;REF_strand=58,57;Strandbias_pval=1;AF=0.115385	GT:DR:DV	0/0:115:15
chrUn_JH373244	29428	118169	CCAGATGAGGACCAGAGTCACCATGTCAGGGTGAGGCCCAGAGGGGATCCAGAGTCATCATGTCCAGGTAGGTCTCAGGTGTGGAACAGAGTATCCAGGTCACAATGGACACAGGTGAGGACCAGAGTCAGCAGATCTGGGTGAGGCCCAGTTAGGATCAGAGACACCAGTTCCAGGTGAGCCCAAGAAGGAGTCCACAGCAATCAGGTCCAGGTGGGGAACAAATTCACCAGGACTCGGTGAGGC	N	.	PASS	PRECISE;SVMETHOD=Snifflesv1.0.12;CHR2=chrUn_JH373244;END=29674;STD_quant_start=3.974921;STD_quant_stop=3.316625;Kurtosis_quant_start=1.252319;Kurtosis_quant_stop=0.997700;SVTYPE=DEL;SUPTYPE=AL;SVLEN=-246;STRANDS=+-;STRANDS2=7,6,7,6;RE=13;REF_strand=53,53;Strandbias_pval=1;AF=0.109244	GT:DR:DV	0/0:106:13
chrUn_JH373244	29889	118170	GATGATGCCGAGGTAGGGACTAGAGTTCTCAGGTCCAGGTGTGGCCAACCAGCAGGCCATGCAGTGGAACATGTCCCG	N	.	PASS	PRECISE;SVMETHOD=Snifflesv1.0.12;CHR2=chrUn_JH373244;END=29974;STD_quant_start=5.291503;STD_quant_stop=5.159365;Kurtosis_quant_start=-0.169406;Kurtosis_quant_stop=-0.378778;SVTYPE=DEL;SUPTYPE=AL;SVLEN=-85;STRANDS=+-;STRANDS2=20,23,20,23;RE=43;REF_strand=47,52;Strandbias_pval=1;AF=0.302817	GT:DR:DV	0/1:99:43
chrUn_JH373244	30755	118171	AGGCAACAGGTCCAGGTGAGACCCAGGTGGGGACCAC	N	.	PASS	PRECISE;SVMETHOD=Snifflesv1.0.12;CHR2=chrUn_JH373244;END=30792;STD_quant_start=0.522233;STD_quant_stop=0.000000;Kurtosis_quant_start=2.720874;Kurtosis_quant_stop=2.343355;SVTYPE=DEL;SUPTYPE=AL;SVLEN=-37;STRANDS=+-;STRANDS2=10,13,10,13;RE=23;REF_strand=47,48;Strandbias_pval=0.648188;AF=0.194915	GT:DR:DV	0/0:95:23
chrUn_JH373244	34269	118172	N	<DEL/INV>	.	PASS	PRECISE;SVMETHOD=Snifflesv1.0.12;CHR2=chrUn_JH373244;END=34335;STD_quant_start=0.000000;STD_quant_stop=0.000000;Kurtosis_quant_start=-1.151461;Kurtosis_quant_stop=-1.132945;SVTYPE=DEL/INV;SUPTYPE=NR;SVLEN=-66;STRANDS=+-;STRANDS2=25,23,25,23;RE=48;REF_strand=40,29;Strandbias_pval=0.573577;AF=0.410256	GT:DR:DV	0/1:69:48
chrUn_JH373244	35350	118173	GCAGAGGAACCGTGTCCCGCTGATGCCCAGGTAGGGACCAGAGATACCAGGTCAAGAAGAGGCCAACC	N	.	FAIL_NOTPRECISE	IMPRECISE;SVMETHOD=Snifflesv1.0.12;CHR2=chrUn_JH373244;END=35421;STD_quant_start=30.804368;STD_quant_stop=30.767456;Kurtosis_quant_start=-2.240835;Kurtosis_quant_stop=-2.266524;SVTYPE=DEL;SUPTYPE=AL;SVLEN=-71;STRANDS=+-;STRANDS2=12,10,12,10;RE=22;REF_strand=45,33;Strandbias_pval=0.811697;AF=0.22	GT:DR:DV	0/0:78:22
chrUn_JH373244	37516	118174	N	CATTCCTGGAAAGAGTCACTATGTCCAGGCGCGG	.	PASS	PRECISE;SVMETHOD=Snifflesv1.0.12;CHR2=chrUn_JH373244;END=37515;STD_quant_start=1.760682;STD_quant_stop=2.345208;Kurtosis_quant_start=0.838559;Kurtosis_quant_stop=0.642142;SVTYPE=INS;SUPTYPE=AL;SVLEN=35;STRANDS=+-;STRANDS2=9,8,9,8;RE=17;REF_strand=54,42;Strandbias_pval=0.798187;AF=0.150442	GT:DR:DV	0/0:96:17
chrUn_JH373244	38306	118175	N	ATCAACATGTCCGGTGGATTCCCAGGTGGAAAAACAAG	.	PASS	PRECISE;SVMETHOD=Snifflesv1.0.12;CHR2=chrUn_JH373244;END=38308;STD_quant_start=0.447214;STD_quant_stop=2.213594;Kurtosis_quant_start=1.246770;Kurtosis_quant_stop=1.135959;SVTYPE=INS;SUPTYPE=AL;SVLEN=35;STRANDS=+-;STRANDS2=7,10,7,10;RE=17;REF_strand=51,45;Strandbias_pval=0.434955;AF=0.150442	GT:DR:DV	0/0:96:17
chrUn_JH373244	38851	118176	AGATTCACCAGGCCCAGGTGATTCACAGGTGGTGACCAGGTTACGAGTTCTGGGTGAGGACCAGGTAAGGACCAGATTCATCACGTCCAAGTGAAGCCCACGTGGGACCTGTGTCACCAGTTATGGGGAGACCCAGGTGGCAACCTCACTCACCAGGTCCAGGGAGGCCAATCTGAAGGCCATGCAGAGGAACCGTGTCCCGATGATGGCCATGTAGGGACCAGAGTTACGAGGTCCAGGTGAGGCCAACCTGCATGCAATGCAGTGGAACCATGTCCTGATGATGCCCAGGTAGCGACCAGAGTCACCAGGTCCAAATGAGGCCCAGATGGAGCAATATTCACTACGTCCAGGTGAGGCCGAGTTGAGGACCAGAGTCACCAGATCTGGTTGAGGCCTAGAGGGGTACCAGAATCCCCTGGTCCAGGTGACATCCAGATGGGGACG	N	.	PASS	PRECISE;SVMETHOD=Snifflesv1.0.12;CHR2=chrUn_JH373244;END=39288;STD_quant_start=6.470446;STD_quant_stop=7.814516;Kurtosis_quant_start=-0.096742;Kurtosis_quant_stop=0.773851;SVTYPE=DEL;SUPTYPE=AL;SVLEN=-437;STRANDS=+-;STRANDS2=16,14,16,14;RE=30;REF_strand=54,46;Strandbias_pval=1;AF=0.230769	GT:DR:DV	0/0:100:30
chrUn_JH373244	45273	118177	N	TGCGTTCTGGTGATAACCGGTGGGAAAAAGAGTCACCCGTCAGGGTGCGGCCCCGTGGGACGAGCGTCAATAGGTCCAGGTGAGGCCCGATCGTCGGGAACTGAGAAGCAACCAGGTCCCAAATGCCCATATGAGGACCTGAGTCACCAGGTCCCGGTGATGGTCCCTGCTGGGCACCCGT	.	PASS	PRECISE;SVMETHOD=Snifflesv1.0.12;CHR2=chrUn_JH373244;END=45274;STD_quant_start=0.623610;STD_quant_stop=2.666667;Kurtosis_quant_start=5.588643;Kurtosis_quant_stop=1.413787;SVTYPE=INS;SUPTYPE=AL;SVLEN=181;STRANDS=+-;STRANDS2=18,18,18,18;RE=36;REF_strand=42,46;Strandbias_pval=0.845317;AF=0.290323	GT:DR:DV	0/0:88:36
chrUn_JH373244	46717	118178	N	TAGGCGGGACGAGGGTTACCAGGTCAATCTGGTGAGGTCAACCACAGGCCATGCAGTGGACACTGCTTCCGATGATGCCCAGGTAGGGACGAGAGTTTCCAGGTACAGGTGAGGCCAACCTGTGTCACTAGGCAAGGTTGAGGACCAGGTGACCAAACCCACTCAACCAGTTCAGGTGAGGCCACCTGCATGCATGATGGGAACCAGGCCAAAAAATTGA	.	FAIL_NOTPRECISE	IMPRECISE;SVMETHOD=Snifflesv1.0.12;CHR2=chrUn_JH373244;END=46716;STD_quant_start=71.793454;STD_quant_stop=82.113336;Kurtosis_quant_start=-0.649310;Kurtosis_quant_stop=1.369290;SVTYPE=INS;SUPTYPE=AL;SVLEN=219;STRANDS=+-;STRANDS2=2,8,2,8;RE=10;REF_strand=49,49;Strandbias_pval=0.0984249;AF=0.0925926	GT:DR:DV	0/0:98:10
chrUn_JH373244	67154	118179	CAGAATCACCATACTTACCTGGCAGGGGAGATACCATGATCA	N	.	PASS	PRECISE;SVMETHOD=Snifflesv1.0.12;CHR2=chrUn_JH373244;END=67188;STD_quant_start=2.150581;STD_quant_stop=2.557668;Kurtosis_quant_start=-1.700458;Kurtosis_quant_stop=-1.972175;SVTYPE=DEL;SUPTYPE=AL;SVLEN=-34;STRANDS=+-;STRANDS2=29,20,29,20;RE=49;REF_strand=62,41;Strandbias_pval=1;AF=0.322368	GT:DR:DV	0/1:103:49
chrUn_JH373244	71087	118180	GGTCCAGGTGAGGCCAAACTGAGGGCCAGAGTCACCAGATCCAGGTGAGGTCCATGTTGGAAAGAGAGTCACCAGGTCCAGGAGAGGTCCAGGTGGGGACCAGAGTCACCAGATGCAGGGGAAGCCCAGTTGGGGACCACTCAGCGATCGAGGTGAAGCCCAGGTGGGGACCAGAGTCACTAGGTCCAGATGAGGCCCAGGTGAGGGCCAGAGTTACCAGGTACACGTGAGGCCCCGGTGGGGATCAGAGGCAACATGTCCATATGAGGCCGGCTTGGGGACCATGATCAAAATGTCTACTTGAGGCCCAGGTGTGGAACACTGTAACCAGGTCCAGGTGAGTCCCCGGTGGTGACAAGGGTCACCACGACTTGGTGAGGCCCAGGTGGGGACCTGGATCACCAGGTCCAGGGGAGGCCCTTGAAAGAACCAGAGTCAACAGTTCGAGGTAGGCGCAGGTGGCAACCAGGGTCAGCAGGTCCAAGTCAGGCCAAAGTGGGGTTCACAGTCACTAGCGCACGGTGAGACCCAGAGGGGGACCAGAGTC	N	.	PASS	PRECISE;SVMETHOD=Snifflesv1.0.12;CHR2=chrUn_JH373244;END=71633;STD_quant_start=2.685242;STD_quant_stop=3.649081;Kurtosis_quant_start=15.199754;Kurtosis_quant_stop=-1.979437;SVTYPE=DEL;SUPTYPE=AL,SR;SVLEN=-546;STRANDS=+-;STRANDS2=21,18,21,18;RE=39;REF_strand=86,73;Strandbias_pval=1;AF=0.19697	GT:DR:DV	0/0:159:39
chrUn_JH373244	74872	118181	N	CACCAGTTCCAGGTGAAATCCAGGTGGGACCAGATC	.	PASS	PRECISE;SVMETHOD=Snifflesv1.0.12;CHR2=chrUn_JH373244;END=74879;STD_quant_start=3.931227;STD_quant_stop=4.327502;Kurtosis_quant_start=0.833199;Kurtosis_quant_stop=1.300459;SVTYPE=INS;SUPTYPE=AL;SVLEN=32;STRANDS=+-;STRANDS2=15,8,15,8;RE=23;REF_strand=83,72;Strandbias_pval=0.371024;AF=0.129213	GT:DR:DV	0/0:155:23
chrUn_JH373244	76674	118182	GGTGAGGCCAACCTACCGGCCATGCAGTGGAACCATGTCCCGATGATGCCCAGGTAGGGACCAGAGTTACCAGGTCCAGGTGAGGCCAACCTGCAGCCATGCAGAGGAACCGTGTCCCGATGATGCCCAGGTAGGGACCAGAGGGACGAGGTCCAGGTGACGCCAACCTGCAGGCCATGCAGAGGAACCGTGTCCCGCTGATGCCCAGGTAGGGACCAGAGATACCAGGTCAAGAAGAGGCCAACCTGCAGACCATTATGTGGAACCATGTCCCGATGTTGCCCACGTAGGGACCAGAGTCACCAGGTCCAAATGAGGCCCAGATGGAGCATATTCACTAGGTCCAGGTGAGGCCCGATTGAGGACCAGTGTCACCAGATCTGGTTGAGGTCTAGAGCGGTACCATAATCCCCTGGTCCAGGTGACATCCAGTGGGGACAAGAGTCACCAGGTCAGGGTGAGGCACAGAGAGGTTCGAGAGTCATCATGTCCAGCTGAGGCTCAGCAGTGGAACAGAGTCACCAGGTACCAATGATGCCCAGGTGAGGACCAGAGTGACCAGGTCTGGGTGACGCGCAGATAGGATCAGAGTCACCAGGTCCAG	N	.	PASS	PRECISE;SVMETHOD=Snifflesv1.0.12;CHR2=chrUn_JH373244;END=77276;STD_quant_start=4.151541;STD_quant_stop=3.235829;Kurtosis_quant_start=12.747078;Kurtosis_quant_stop=8.766750;SVTYPE=DEL;SUPTYPE=AL;SVLEN=-602;STRANDS=+-;STRANDS2=17,18,17,18;RE=35;REF_strand=61,56;Strandbias_pval=0.847407;AF=0.230263	GT:DR:DV	0/0:117:35
chrUn_JH373244	98894	118183	TCACTAGTTCCAGGTGAGGCCCAAGAAGGAGTACACAGCAATCAGGTCCAGGTGGGAACAAAGTCACCTGGACTGGATGAGACCCAATGGGGACCAGAATCACAATGTCCAGGTGATTCCCAGGTGATGACCAGAGTTACCAGAACCGGGTGAGGACAAGGGAAGGACCATATTAACCAGGTCCACGTGAGGCCCAGGTTGGGACCTGTGTCACCAGGCATGGGTGAGTCTCAGGTGACAACCCCACTCACTAGGTCCAAGTGAGGCCAACGTGCAGGCCACGCCGAGGACACATGTCCTGATGATGCCCATGTGGGGTCTAGAGTTATCAGGTCAGGTGAAGCACACCTGCAGGCCATAGAGTGGTACCATGTCCCGGTAATGCCGAGGTAGGGATCAGAATCACCATGTCAAAATGAGGCCCAGATGGAGCATATTCACTAGGTCTAGGTGAGGCCCAGTTGAGGACCAGAGTCACCAGATCTGGTTGAGCCCTATAAGGGTACCAGAATCACCTGGACCAGGTGACATCGAGATGGACCAGAGTCACCAGGTCAGGGTGAGGCCCACAGATGTTCCAGAGTAATCATGTCCAAGTGAGGCTCAGGTGTGGAACAGAGTCACCAGGTACGAATGATGCCCAGTTGAGGACCAGATTCACCAGGTCTGGGTGACGCGCAGATAGGATCAGAGT	N	.	PASS	PRECISE;SVMETHOD=Snifflesv1.0.12;CHR2=chrUn_JH373244;END=99587;STD_quant_start=5.431390;STD_quant_stop=5.403702;Kurtosis_quant_start=4.151901;Kurtosis_quant_stop=6.705764;SVTYPE=DEL;SUPTYPE=AL;SVLEN=-693;STRANDS=+-;STRANDS2=9,5,9,5;RE=14;REF_strand=33,27;Strandbias_pval=0.566311;AF=0.189189	GT:DR:DV	0/0:60:14
chrUn_JH373244	109737	118184	N	GTGAGGACCAGAGTCACCAGATCTCCGTGAATGCCCCA	.	FAIL_NOTPRECISE	IMPRECISE;SVMETHOD=Snifflesv1.0.12;CHR2=chrUn_JH373244;END=109741;STD_quant_start=8.843076;STD_quant_stop=20.287927;Kurtosis_quant_start=4.458861;Kurtosis_quant_stop=1.231653;SVTYPE=INS;SUPTYPE=AL;SVLEN=36;STRANDS=+-;STRANDS2=6,5,6,5;RE=11;REF_strand=32,26;Strandbias_pval=1;AF=0.15942	GT:DR:DV	0/0:58:11
chrUn_JH373244	110922	118185	CAGACTCACCAGTCCAGGTGAGGCCAAGAAAGGGCACAGCAATCAGGTCCAGGTGGGGAACAAAGTCACCAGGACTGGGTGAGGCCCAGATGGGGACCAGATTCACCAGGTCCAGGTGAGGCCCAGGTGGTGACAAGAGTCCCGGGGTCTAGGAGAGGACCGGGTAAGGACAAGATTCACCAGGTCCAAGAGGCCCACGTAGGCACTTGAGTCACCAGGTATGGGTGAGGCCCAGGTGGCAACCCCACTCACCAGGTCCTGGTGAGACCAACCTGCAGGC	N	.	FAIL_NOTPRECISE	IMPRECISE;SVMETHOD=Snifflesv1.0.12;CHR2=chrUn_JH373244;END=111202;STD_quant_start=11.432410;STD_quant_stop=9.539392;Kurtosis_quant_start=1.341492;Kurtosis_quant_stop=1.683903;SVTYPE=DEL;SUPTYPE=AL;SVLEN=-280;STRANDS=+-;STRANDS2=5,5,5,5;RE=10;REF_strand=30,30;Strandbias_pval=1;AF=0.142857	GT:DR:DV	0/0:60:10
chrUn_JH373244	111304	118186	GTAGCAACGAGACCACCAGATCCAGGTGAGACCCA	N	.	PASS	PRECISE;SVMETHOD=Snifflesv1.0.12;CHR2=chrUn_JH373244;END=111340;STD_quant_start=6.123724;STD_quant_stop=5.585696;Kurtosis_quant_start=0.229227;Kurtosis_quant_stop=0.016519;SVTYPE=DEL;SUPTYPE=AL;SVLEN=-36;STRANDS=+-;STRANDS2=5,5,5,5;RE=10;REF_strand=31,30;Strandbias_pval=1;AF=0.140845	GT:DR:DV	0/0:61:10
chrUn_JH373244	118301	118187	AGGTGAGCCCCAGATGGGGACTGGAGTCCCCAAATCCAGGTGAAGCCCAGTTGGGGACCACATTCACCATATCCAGGATAGTCTCAGGTACAGACCAAAATCACCAGGTCCAGGTGAGTTGCCGGTGGCAACCACACTCACCAGGTCCCGGTGAGGCCCTGGTGGGGACCAGAGTGACGAGGTATATGAGAAGCTATAAACACTGCATCCACCAGGTCCACATGATGTCCATGTGGGAACGAGAATCACCAGTTAA	N	.	PASS	PRECISE;SVMETHOD=Snifflesv1.0.12;CHR2=chrUn_JH373244;END=118557;STD_quant_start=2.489980;STD_quant_stop=2.121320;Kurtosis_quant_start=6.053072;Kurtosis_quant_stop=5.419832;SVTYPE=DEL;SUPTYPE=AL;SVLEN=-256;STRANDS=+-;STRANDS2=7,8,7,8;RE=15;REF_strand=37,33;Strandbias_pval=0.778446;AF=0.176471	GT:DR:DV	0/0:70:15
chrUn_JH373244	120357	118188	N	GGACCACAGTCACCACGTCATGGTGAGGCCCGGGGGGGAGCGAATCACTATGGTATCGGTGAGGCCCCGATGTTGCGAACTGAGGAGAAACCAGGTCCCCTGATGCCCATATGAGGAACTGAGTCACCCACGTCCAGAGTGAGGTCCTTGTCGGGAACCATGTCACCTCATCCAGTAGCGGCCGATCGGTG	.	PASS	PRECISE;SVMETHOD=Snifflesv1.0.12;CHR2=chrUn_JH373244;END=120363;STD_quant_start=1.732051;STD_quant_stop=3.297726;Kurtosis_quant_start=12.310414;Kurtosis_quant_stop=9.927696;SVTYPE=INS;SUPTYPE=AL;SVLEN=183;STRANDS=+-;STRANDS2=27,22,27,22;RE=49;REF_strand=39,36;Strandbias_pval=0.85415;AF=0.395161	GT:DR:DV	0/1:75:49
chrUn_JH373244	121295	118189	N	CGACAGCAGCGCTAGGTCCAGATGAGTACAGATGGC	.	PASS	PRECISE;SVMETHOD=Snifflesv1.0.12;CHR2=chrUn_JH373244;END=121295;STD_quant_start=3.590662;STD_quant_stop=4.379335;Kurtosis_quant_start=-0.069992;Kurtosis_quant_stop=-0.158617;SVTYPE=INS;SUPTYPE=AL;SVLEN=37;STRANDS=+-;STRANDS2=29,27,29,27;RE=56;REF_strand=42,37;Strandbias_pval=1;AF=0.414815	GT:DR:DV	0/1:79:56
chrUn_JH373244	162707	118190	N	TGAGGCCGCGGAGGTATATAAGAGAGTATTCCAGGCCCCAATGAATGGCCCGGTAAGGACAAGAGCAACAGGTCCAGGAGAGGAACAATGGGATCAGAGTCATTGTGTTCCAGTGAGGCCAGATGGAGAACCCAGGAACACAGTCCAGGAGAAGGCCCCAGTGAGAACCAGAGCCAACAGATCCAGGATGAGGTCCAGGTGGGACGCAACAGTCACAAAGGTCCGGGTGAGGTGCAGGTGGCAACAGGAGGAAGTCAACCAAGTACAGGTAGAGACCCGGTGGCGACCGAGTCCACCAGATCGCGGGGGCGGACCAGCTAAGGACGCGATTCACAGTCCAGTGAACCCAAGTGTGGAACCAGAGTCACCAGTAAGGT	.	PASS	PRECISE;SVMETHOD=Snifflesv1.0.12;CHR2=chrUn_JH373244;END=162706;STD_quant_start=6.180615;STD_quant_stop=6.992853;Kurtosis_quant_start=-1.951093;Kurtosis_quant_stop=-1.602024;SVTYPE=INS;SUPTYPE=AL;SVLEN=370;STRANDS=+-;STRANDS2=11,6,11,6;RE=17;REF_strand=22,7;Strandbias_pval=0.504791;AF=0.369565	GT:DR:DV	0/1:29:17
chrUn_JH373244	163200	118191	TGTGGGGACCAGAGTCACTATATCCATGTGAAGTCCAG	N	.	PASS	PRECISE;SVMETHOD=Snifflesv1.0.12;CHR2=chrUn_JH373244;END=163236;STD_quant_start=4.774935;STD_quant_stop=4.254409;Kurtosis_quant_start=-0.225801;Kurtosis_quant_stop=0.116249;SVTYPE=DEL;SUPTYPE=AL;SVLEN=-36;STRANDS=+-;STRANDS2=10,6,10,6;RE=16;REF_strand=22,7;Strandbias_pval=0.493531;AF=0.355556	GT:DR:DV	0/1:29:16
chrUn_JH373244	163739	118192	GCCAGGTGAGGCCCAGATGGGGACCGGAGTCCCGA	N	.	PASS	PRECISE;SVMETHOD=Snifflesv1.0.12;CHR2=chrUn_JH373244;END=163775;STD_quant_start=2.024846;STD_quant_stop=2.588436;Kurtosis_quant_start=-0.004558;Kurtosis_quant_stop=-0.787361;SVTYPE=DEL;SUPTYPE=AL;SVLEN=-36;STRANDS=+-;STRANDS2=9,5,9,5;RE=14;REF_strand=21,7;Strandbias_pval=0.491295;AF=0.333333	GT:DR:DV	0/1:28:14
chrUn_JH373244	163941	118193	GCTAGAAACACACGGGATCCCTGGGTGGCGCAGCGGTTTGGCGCCTGCCTTTGGACCAGGGCGCGATCCTGGAGACCCGCGATCGAATCCCACGTCGGGCTCCCGGTGCATGGAGCCTGCTTCTCCCTCTGCCTGTGTCTCTGCCTCTCTCTCTCTCTGTGACTATCATAAATAAATAAAAATTTTAAAAAAGGAT	N	.	PASS	PRECISE;SVMETHOD=Snifflesv1.0.12;CHR2=chrUn_JH373244;END=164136;STD_quant_start=3.049590;STD_quant_stop=2.213594;Kurtosis_quant_start=-1.379916;Kurtosis_quant_stop=-0.707840;SVTYPE=DEL;SUPTYPE=AL;SVLEN=-195;STRANDS=+-;STRANDS2=8,6,8,6;RE=14;REF_strand=20,7;Strandbias_pval=0.307216;AF=0.341463	GT:DR:DV	0/1:27:14
chrUn_JH373244	166083	118194	TATGAGAACCAGAGCCACCAGATCCAGGTGAGGTCCAGGTGGGACCACAGTCACAAGGTCCTGGTGAGGTGCAGGTGGCAACAGGATTCACCAAGTCCAGGTGAGACCCAGGTGGCGACCAGTCACCAGATCCAGGTGCGGACCAGCTAAGGACCAGATTCACCAGGTCCAAGTGAAGCCCAAGGGTGACCAGAGTCACCAAGTAAGGGTGAGGCCCGGAGGGGATACCAGAGTAACCAGTTTAGTTTGAGGCACAGAATGGGACCAGAGGTCCCTGGTCAAAGTGAGGCCCAGGTGTGGAATAGAGTATCCAGTTGCCAATGATTCCAGGGTGAGGACCAGAGACACTAGGGCTATGCAGGCCCAGATGGGGAACAGAATCACTAGGTCCTGGTGAGGCATAGAATAAGACCACAGTCACCAGTATCAGGTGAGCCCCTTGTGGGAACCAGAGCCACTCTATCCAGCTGAGTCCCAGGTCCATGTGAGGCCCACGTGAGGACCAGATTCATTAGGGCAAATTGAGGCATAGCTGGGGACAAGAATCACCAGGTCTGAGTGCGGCCTAGGTGGGGCAAGATTCGCAGTTCTGAGTTAGGTCAAAGTGGGGACGAGAGAAACCAGGTCCAGGTGAGGCCAACTGAGGACCAGATCACCAAACCAGGTGAGGCCAGATGGAGACCACAGGAACCAGGTCCAGGAGAGCCCC	N	.	FAIL_NOTPRECISE	IMPRECISE;SVMETHOD=Snifflesv1.0.12;CHR2=chrUn_JH373244;END=166735;STD_quant_start=181.627916;STD_quant_stop=145.055507;Kurtosis_quant_start=0.009966;Kurtosis_quant_stop=1.551104;SVTYPE=DEL;SUPTYPE=AL;SVLEN=-652;STRANDS=+-;STRANDS2=8,3,8,3;RE=11;REF_strand=18,8;Strandbias_pval=1;AF=0.297297	GT:DR:DV	0/0:26:11
chrUn_JH373244	167692	118195	N	GCCCAGGTGATGCCCAGGTGGGAACCAGGATCACCA	.	PASS	PRECISE;SVMETHOD=Snifflesv1.0.12;CHR2=chrUn_JH373244;END=167694;STD_quant_start=2.267787;STD_quant_stop=2.420153;Kurtosis_quant_start=0.199184;Kurtosis_quant_stop=0.821605;SVTYPE=INS;SUPTYPE=AL;SVLEN=35;STRANDS=+-;STRANDS2=18,10,18,10;RE=28;REF_strand=21,14;Strandbias_pval=0.797625;AF=0.444444	GT:DR:DV	0/1:35:28
chrUn_JH373244	167916	118196	GCCAGGTGAGGCCCAGATGGGAATCGGAGTGCCCAA	N	.	PASS	PRECISE;SVMETHOD=Snifflesv1.0.12;CHR2=chrUn_JH373244;END=167952;STD_quant_start=1.270978;STD_quant_stop=1.568929;Kurtosis_quant_start=-0.646400;Kurtosis_quant_stop=-0.674126;SVTYPE=DEL;SUPTYPE=AL;SVLEN=-36;STRANDS=+-;STRANDS2=15,11,15,11;RE=26;REF_strand=20,15;Strandbias_pval=1;AF=0.42623	GT:DR:DV	0/1:35:26
chrUn_JH373244	214139	118197	GTTCCGGGTGAGGTCCAGGTAAGGACCAGATTCACCAGGCCCAGGTGATTCCCAGGTGGTGAC	N	.	FAIL_NOTPRECISE	IMPRECISE;SVMETHOD=Snifflesv1.0.12;CHR2=chrUn_JH373244;END=214207;STD_quant_start=14.353725;STD_quant_stop=14.818510;Kurtosis_quant_start=-2.102903;Kurtosis_quant_stop=-2.076318;SVTYPE=DEL;SUPTYPE=AL;SVLEN=-68;STRANDS=+-;STRANDS2=33,35,33,35;RE=68;REF_strand=42,38;Strandbias_pval=0.741622;AF=0.459459	GT:DR:DV	0/1:80:68
chrUn_JH373244	215132	118198	TAAGTCTGAGGCCCAGGGGGATCCGTGGGTGGCGCAGCGGTTTGGCGCCTGCCTTTGGCCCAGGGCGCGATCCTGGAGACCCGGGATCGAATCCCACGTCGGGCTCCCGGTGCATGGAGCCTGCTTCTCCCTCTGCCTGTGTCTCTGCCTCTCTCTCTCTCTCTCACTGTGTGCCTATCATAAATAAATAAAAAAAAAAA	N	.	PASS	PRECISE;SVMETHOD=Snifflesv1.0.12;CHR2=chrUn_JH373244;END=215188;STD_quant_start=0.547723;STD_quant_stop=0.632456;Kurtosis_quant_start=1.972882;Kurtosis_quant_stop=1.975575;SVTYPE=DEL;SUPTYPE=AL,NR;SVLEN=-56;STRANDS=+-;STRANDS2=6,13,6,13;RE=19;REF_strand=35,35;Strandbias_pval=0.197714;AF=0.213483	GT:DR:DV	0/0:70:19
chrUn_JH373244	218852	118199	AGGACCATATTCACCAGGTCCAAGTGAGGCCCACGTGGGGACCTGTGTCACCAGGTATGGGTGAGGCACAGGTGGCAACCCCACTCACCAGGTCCAGGTGAGGCCAACCTGCAGGCCATGCAGTGGAACCATGTCCCGATGATGCCCAGGTAGGGACCAGACTTACCAGGTGAAGGTGAGGCCCAGATGGAGCATATTCACTAGGTCCAGGTGAGGCCCAGTTGAGGACCAGAGGCACCAGATCTCGTTGAGGACTAGAGGGGTACGAGAGTCACCTGGTCCAAGTGGCATCCAGATGGAGACCAGAGTCACCAGGTTAGGGTGAGGCCCAGAGAGTTTCCAGAGTCATCATGTCCAGGTGACGCTCAGGTGTGGAACAGAGTCACCAGGTACCAATCATGTCCAGGTGAGGACCAGTGTCACCAGGTCTGGGTGACGCGCATATAGGATCAGAGTCACCAGTTCCAGGTGAGGCCAAGAAAGAGTCCACAGCAATCAGGTCCAGGGGGGGAACAATGTGACCAGGACTGGATGACGCCCAGATGGGGACCAGAAACACCAGGCCCAGGTGATTCCCAGGTGGTGACCAGAGTTACGAGTTCCGGGTGAGAACAAGGT	N	.	PASS	PRECISE;SVMETHOD=Snifflesv1.0.12;CHR2=chrUn_JH373244;END=219470;STD_quant_start=2.932576;STD_quant_stop=3.577709;Kurtosis_quant_start=-0.551102;Kurtosis_quant_stop=-1.093843;SVTYPE=DEL;SUPTYPE=AL;SVLEN=-618;STRANDS=+-;STRANDS2=8,5,8,5;RE=13;REF_strand=33,31;Strandbias_pval=0.557409;AF=0.168831	GT:DR:DV	0/0:64:13
chrUn_JH373244	226516	118200	CCAAATCCAGGTGAAGCCCAGGTGGGGACCAGAGTCACTAGGTCCAGATGAGGCCCAAGTGAGGACCAGTGTTACCAGGTACACTTGATGCCCCGGTGGGAATCAGAGGCAACAGGTCCATATGAGACCGGCTTCGGTACCATGGTCAACAGATCTACTTGAGGCCCAGGTGTGGAACACAGTAAGCAGGTCCAAGTGAGTCCCCGGTGGTGACAAGTGTCACCACGTCCAGGTGAGTCCCAGGGGGGACCAGGATCACCAGGTACAGGGGAAGCCCTTGAATAAACCGGAGTCAACAGTTCGAGGTCAGACGCAGGTGTCAACCAGGGTCAGCAGGTCCAAGTCAGGCCAAAGTGGGGTTCACAGTCACTAGGGCACGGTGAGACCCAGAGGGGAACCAGAGTCACGTGGTCCAGGTGAGGTCCAGTTGTGGAACACAGTCACCGGGTCCCAATTTTGCCCTGTTGAGGACCATGGTCAACAGGGCCAGGTGAGGCTCAAATGGGGACCAGAGT	N	.	PASS	PRECISE;SVMETHOD=Snifflesv1.0.12;CHR2=chrUn_JH373244;END=227032;STD_quant_start=9.412757;STD_quant_stop=8.671793;Kurtosis_quant_start=0.524653;Kurtosis_quant_stop=2.862979;SVTYPE=DEL;SUPTYPE=AL;SVLEN=-516;STRANDS=+-;STRANDS2=6,7,6,7;RE=13;REF_strand=18,23;Strandbias_pval=1;AF=0.240741	GT:DR:DV	0/0:41:13
chrUn_JH373244	230612	118201	N	CGCAGGTGGAACCAGTGGTCGCCATGTCGCAAGTGTGG	.	PASS	PRECISE;SVMETHOD=Snifflesv1.0.12;CHR2=chrUn_JH373244;END=230619;STD_quant_start=9.617692;STD_quant_stop=7.231874;Kurtosis_quant_start=-2.205721;Kurtosis_quant_stop=-1.697619;SVTYPE=INS;SUPTYPE=AL;SVLEN=33;STRANDS=+-;STRANDS2=6,10,6,10;RE=16;REF_strand=12,14;Strandbias_pval=0.750105;AF=0.380952	GT:DR:DV	0/1:26:16
chrUn_JH373244	389462	118202	N	TTTGGAAAGGGCGCACCCAGGTTTCAGCGAGAGGTCCAGC	.	PASS	PRECISE;SVMETHOD=Snifflesv1.0.12;CHR2=chrUn_JH373244;END=389461;STD_quant_start=3.949684;STD_quant_stop=5.513620;Kurtosis_quant_start=6.111843;Kurtosis_quant_stop=5.432911;SVTYPE=INS;SUPTYPE=AL;SVLEN=40;STRANDS=+-;STRANDS2=4,7,4,7;RE=11;REF_strand=21,32;Strandbias_pval=1;AF=0.171875	GT:DR:DV	0/0:53:11
chrUn_JH373244	389627	118203	CAGGTCCATGTGAGTCCTGCTTCGGGACCATGGT	N	.	PASS	PRECISE;SVMETHOD=Snifflesv1.0.12;CHR2=chrUn_JH373244;END=389663;STD_quant_start=3.674235;STD_quant_stop=4.110961;Kurtosis_quant_start=-1.102058;Kurtosis_quant_stop=-0.802248;SVTYPE=DEL;SUPTYPE=AL;SVLEN=-36;STRANDS=+-;STRANDS2=4,6,4,6;RE=10;REF_strand=23,32;Strandbias_pval=1;AF=0.153846	GT:DR:DV	0/0:55:10
chrUn_JH373244	465513	118204	N	AAGGCTACGTGGGGACCTGAGTCACCAGCATGTGTGAGGCCTAGGCTGCGCTACCCCATCTAAAGGTCTAGTGGTGAGGCAAACCGGCGGGCCAGAGTCAACCAGATCCAAGTGGAGGCCCATGGGGACTGGATCTCACATGTTCAGTGAGTATACAAGAACACCACAAGTCACCAGGTCCATGCGTGTTGTTATTCTTTG	.	PASS	PRECISE;SVMETHOD=Snifflesv1.0.12;CHR2=chrUn_JH373244;END=465514;STD_quant_start=0.774597;STD_quant_stop=7.120393;Kurtosis_quant_start=4.068760;Kurtosis_quant_stop=-0.160695;SVTYPE=INS;SUPTYPE=AL;SVLEN=201;STRANDS=+-;STRANDS2=7,12,7,12;RE=19;REF_strand=38,39;Strandbias_pval=0.442673;AF=0.197917	GT:DR:DV	0/0:77:19
chrUn_JH373244	467166	118205	ACCTGGTACAGAAGAGGCCATAGTCAGGACCAGAGTTACCAGGATCAGGTAAGTCCCAGTGGGGAATACAGTAACCATGTCCCGGTGACGCCCAGGTAGAACCAGAG	N	.	PASS	PRECISE;SVMETHOD=Snifflesv1.0.12;CHR2=chrUn_JH373244;END=467274;STD_quant_start=1.949359;STD_quant_stop=1.549193;Kurtosis_quant_start=6.660547;Kurtosis_quant_stop=6.074175;SVTYPE=DEL;SUPTYPE=AL;SVLEN=-108;STRANDS=+-;STRANDS2=4,9,4,9;RE=13;REF_strand=42,50;Strandbias_pval=0.380681;AF=0.12381	GT:DR:DV	0/0:92:13
chrUn_JH373244	523723	118206	GCGACTCACCATGTCCAGGTGAGATCAAGGTGGGAA	N	.	PASS	PRECISE;SVMETHOD=Snifflesv1.0.12;CHR2=chrUn_JH373244;END=523759;STD_quant_start=0.316228;STD_quant_stop=0.316228;Kurtosis_quant_start=-0.742347;Kurtosis_quant_stop=-0.631144;SVTYPE=DEL;SUPTYPE=AL;SVLEN=-36;STRANDS=+-;STRANDS2=12,4,12,4;RE=16;REF_strand=49,40;Strandbias_pval=0.173927;AF=0.152381	GT:DR:DV	0/0:89:16
chrUn_JH373244	527368	118207	TAGAAGGGTACCAGAATCAGGGATCCCTGGGTGGTGCAGCGGTTTGGCGCCTGCCTTTGGCCCAGGGCGCGATCCTGGAGACCCGGGATCGAATCCCACATCAGGCTCCCGGTGCATGGAGCCTGCTTCTCCCTCTGCCTGTGTCTCTGCCTCTCTCTCTCTCTCTCTCTGTGACTATCATAAATAAATAAAAAAAATTTAAAAAAAAAAA	N	.	PASS	PRECISE;SVMETHOD=Snifflesv1.0.12;CHR2=chrUn_JH373244;END=527569;STD_quant_start=3.321484;STD_quant_stop=4.707578;Kurtosis_quant_start=15.209349;Kurtosis_quant_stop=-1.649634;SVTYPE=DEL;SUPTYPE=AL;SVLEN=-201;STRANDS=+-;STRANDS2=37,25,37,25;RE=62;REF_strand=63,58;Strandbias_pval=0.350264;AF=0.338798	GT:DR:DV	0/1:121:62
chrUn_JH373244	527925	118208	N	CCAGGTGGGATCCCGGGTGGCGCCTCGGTTTCGGCGCATGCTTTGGCCTAGGGCGCGGCCTGGGACCCGGGAGCGATTTCCCACCGGTGTCTGGCTCCCCGTTGCATGGAGCCTGCTTCTCTCTCCTGTGTCTCTGCCTCTTCTTCTCTCTCTGTGACTACTATCAAAATAAATAAAAATAAAAAAAAAAAAGACCACAACAAAACGAAAAGAAAAAAAAAAAAAAAAAAAAAAAGTGAAAGGAC	.	PASS	PRECISE;SVMETHOD=Snifflesv1.0.12;CHR2=chrUn_JH373244;END=527924;STD_quant_start=5.486347;STD_quant_stop=8.619745;Kurtosis_quant_start=-0.525912;Kurtosis_quant_stop=0.715070;SVTYPE=INS;SUPTYPE=AL;SVLEN=236;STRANDS=+-;STRANDS2=8,7,8,7;RE=15;REF_strand=67,63;Strandbias_pval=1;AF=0.103448	GT:DR:DV	0/0:130:15
chrUn_JH373244	529442	118209	TCCAGGTGGGGACCAGAGTCACCAGATTCAGGTGAA	N	.	PASS	PRECISE;SVMETHOD=Snifflesv1.0.12;CHR2=chrUn_JH373244;END=529478;STD_quant_start=2.850439;STD_quant_stop=2.331845;Kurtosis_quant_start=-1.034481;Kurtosis_quant_stop=-0.955399;SVTYPE=DEL;SUPTYPE=AL;SVLEN=-36;STRANDS=+-;STRANDS2=19,14,19,14;RE=33;REF_strand=73,66;Strandbias_pval=0.698908;AF=0.19186	GT:DR:DV	0/0:139:33
chrUn_JH373244	538157	118210	N	ATAGAGCTATCAGGGATCCCTCGGGTGGCCGCAGCGGTTTGGCGCCTGCCTTTGGCCCAGTTCTCGATCTGGAGACCCGGGATCGAATCCCACATAGGGCTCCCGGTGCATGGAGCTGCTTCTCCCTATCCCTGTCCTCTTCTTTCTCTCCCTCTCTCTGTGGACTTATCATAAAAAAAAATCA	.	PASS	PRECISE;SVMETHOD=Snifflesv1.0.12;CHR2=chrUn_JH373244;END=538160;STD_quant_start=1.732051;STD_quant_stop=4.505552;Kurtosis_quant_start=1.791282;Kurtosis_quant_stop=4.734299;SVTYPE=INS;SUPTYPE=AL;SVLEN=190;STRANDS=+-;STRANDS2=11,8,11,8;RE=19;REF_strand=70,71;Strandbias_pval=0.626596;AF=0.11875	GT:DR:DV	0/0:141:19
chrUn_JH373244	540132	118211	TCCAAGTGAGGCCCACGTGGGGACTTGTGTCTCCAGGTATGGGTGAGGCCCAGGTTGAAATCCCACTCACCAGGTCCAGGTGAGGCCAAAGTGTAGGCCATGCAGAGGAACCATGTCCCAATATGCCCACGTAGGGACCAGACTTACCAGGTCCAGGTGAGGCCAACCTGCAGGCCATGCAGTGGAACGAT	N	.	FAIL_NOTPRECISE	IMPRECISE;SVMETHOD=Snifflesv1.0.12;CHR2=chrUn_JH373244;END=540324;STD_quant_start=11.743083;STD_quant_stop=10.667708;Kurtosis_quant_start=-0.740593;Kurtosis_quant_stop=-0.653521;SVTYPE=DEL;SUPTYPE=AL;SVLEN=-192;STRANDS=+-;STRANDS2=10,8,10,8;RE=18;REF_strand=85,81;Strandbias_pval=0.806799;AF=0.0978261	GT:DR:DV	0/0:166:18
chrUn_JH373244	541097	118212	CGGGGACCAGAGTCATCAGGACCATTTGAGGCCAAAGGGCGGAGCAAAGTTATCATGTCCAGGTAAGGCCCAGGTGGGGAACAGAGTAACCATGTCCCATTGATAAGGGTGGGAAAAGAGTCACAAGGTCCAGACGAGGCCTAAGTGAGGAGTAGATTCACAAGGTCCTTTTGAGGCCCAGTTGAGGACCAGTGTCTCCAGCTCCGGAAGAGTACCAGAGGGGGACCAGAGTCACTCGGTTCTGGTGATATCCACGTGGGGAACAGAGTCACCACGTCAGGGTGAGGGCCAGAGTGGGA	N	.	PASS	PRECISE;SVMETHOD=Snifflesv1.0.12;CHR2=chrUn_JH373244;END=541396;STD_quant_start=7.717225;STD_quant_stop=8.175166;Kurtosis_quant_start=-0.614104;Kurtosis_quant_stop=-1.607275;SVTYPE=DEL;SUPTYPE=AL;SVLEN=-299;STRANDS=+-;STRANDS2=21,15,21,15;RE=36;REF_strand=86,69;Strandbias_pval=0.852801;AF=0.188482	GT:DR:DV	0/0:155:36
chrUn_JH373244	542467	118213	AGGTGGGTACCAGAGTCACAAGACCCAGGTGAAGCCA	N	.	PASS	PRECISE;SVMETHOD=Snifflesv1.0.12;CHR2=chrUn_JH373244;END=542504;STD_quant_start=0.866025;STD_quant_stop=0.750000;Kurtosis_quant_start=0.278543;Kurtosis_quant_stop=1.049315;SVTYPE=DEL;SUPTYPE=AL;SVLEN=-37;STRANDS=+-;STRANDS2=14,18,14,18;RE=32;REF_strand=81,74;Strandbias_pval=0.439622;AF=0.171123	GT:DR:DV	0/0:155:32
chrUn_JH373244	545104	118214	AGAGACACCAGGTCCAAATGAGGTCCAGATGGAGCAAATTCACTTGGTCAGGTGAGGCCCAGTTGAGGACCAGAGTCACCAGATCTGGTTGATGCCTAGAGGGGTACCAGAATCACCTGGTCCATGTGACATGCAGATGGGTACC	N	.	PASS	PRECISE;SVMETHOD=Snifflesv1.0.12;CHR2=chrUn_JH373244;END=545249;STD_quant_start=0.832050;STD_quant_stop=0.919866;Kurtosis_quant_start=9.779012;Kurtosis_quant_stop=9.689827;SVTYPE=DEL;SUPTYPE=AL;SVLEN=-145;STRANDS=+-;STRANDS2=16,11,16,11;RE=27;REF_strand=83,74;Strandbias_pval=0.676703;AF=0.146739	GT:DR:DV	0/0:157:27
chrUn_JH373244	545514	118215	GAGGCCCAGGGGGTGACCAGAGTCCCAGGTCTGGGAGAGGACCATGTAAGGACCAGATTCACCAGGTCCAA	N	.	PASS	PRECISE;SVMETHOD=Snifflesv1.0.12;CHR2=chrUn_JH373244;END=545585;STD_quant_start=1.030776;STD_quant_stop=1.198958;Kurtosis_quant_start=9.981282;Kurtosis_quant_stop=9.413520;SVTYPE=DEL;SUPTYPE=AL;SVLEN=-71;STRANDS=+-;STRANDS2=18,14,18,14;RE=32;REF_strand=82,74;Strandbias_pval=0.846115;AF=0.170213	GT:DR:DV	0/0:156:32
chrUn_JH373244	545708	118216	N	GGGAACGCGGGGACGAAGGTAAGAAAGTGAGTCTACAAGAAACAACCACAGTCAACAGGTCAAGTTGTTGAATTCATGTGGGAGCGAGAGGTCACCAGGTCCAGGTTGAGAACCAGGTGAGGACGACGTCACCAGGTCGAGATTGAGGCCTAGGTGGTGAGCCCGAGTCAATCAGGAACAGTTGAGGCCAAAGTGCGGAGTAAAAGTTATCATGTCCAGGTGAGGCGGCAGGTGGGGAACAGAGTAAGATACATTGAGGCCAGTGGGAAAGAGTCAAAGGTCCAGACGAGGCCTAAGTGAGGATAGATTCACCACGTCCTGTTCGAGGCCCAGTTGGGGACCAATGTCCCAAGCTCTGGGGCGAGTCCCAGAGGGGGAACAGAGTCACCCGTTTCTGGTGATATCCAGCTGGGACCAGAGTCCACCAGTCGGGTGAGCGCAAGGGGAAGGTGATCACTAAAGGCCCAGGTGAGGCCCCTAGGTGGAACTGAGAAACCAGTTCCCCATGTGAATGCCCTTATGAGGAACTGAGTCACCAGGACCAGTGAGTCCCTGTGGGAACCAGTCACCTCATCCGGTGAGGCCAAGGT	.	PASS	PRECISE;SVMETHOD=Snifflesv1.0.12;CHR2=chrUn_JH373244;END=545707;STD_quant_start=2.720294;STD_quant_stop=6.978539;Kurtosis_quant_start=-0.715220;Kurtosis_quant_stop=2.395827;SVTYPE=INS;SUPTYPE=AL;SVLEN=590;STRANDS=+-;STRANDS2=11,8,11,8;RE=19;REF_strand=78,73;Strandbias_pval=0.635512;AF=0.111765	GT:DR:DV	0/0:151:19
chrUn_JH373244	547774	118217	N	CACCCGACTGGGTGCGTCTCAGATGGGACCCGATTCACCAGTTCCAGGGTCGAGGCCAACCTCGCAGGCCCTGCAATGG	.	FAIL_NOTPRECISE	IMPRECISE;SVMETHOD=Snifflesv1.0.12;CHR2=chrUn_JH373244;END=547783;STD_quant_start=11.070025;STD_quant_stop=22.205650;Kurtosis_quant_start=0.339394;Kurtosis_quant_stop=-0.024053;SVTYPE=INS;SUPTYPE=AL;SVLEN=124;STRANDS=+-;STRANDS2=15,7,15,7;RE=22;REF_strand=58,51;Strandbias_pval=0.243094;AF=0.167939	GT:DR:DV	0/0:109:22
chrUn_JH373244	548124	118218	AAAGGAGTCCACAGCAATCAGTTCCAGGTGGAGAACAAAGTCACCAGGACTGGGT	N	.	PASS	PRECISE;SVMETHOD=Snifflesv1.0.12;CHR2=chrUn_JH373244;END=548179;STD_quant_start=7.705091;STD_quant_stop=7.622681;Kurtosis_quant_start=6.404148;Kurtosis_quant_stop=10.904551;SVTYPE=DEL;SUPTYPE=AL;SVLEN=-55;STRANDS=+-;STRANDS2=21,17,21,17;RE=38;REF_strand=56,50;Strandbias_pval=0.851048;AF=0.263889	GT:DR:DV	0/0:106:38
chrUn_JH373244	548417	118219	N	GAGAGGGGATGACCAGGTCATGGTGTGAGGCCAACCTGCAGGCATGCAGTGGAAACATTCCAGAGGTATGCCCAGGTAAATAA	.	FAIL_NOTPRECISE	IMPRECISE;SVMETHOD=Snifflesv1.0.12;CHR2=chrUn_JH373244;END=548420;STD_quant_start=14.138414;STD_quant_stop=17.043289;Kurtosis_quant_start=-1.637426;Kurtosis_quant_stop=-1.622819;SVTYPE=INS;SUPTYPE=AL;SVLEN=80;STRANDS=+-;STRANDS2=20,19,20,19;RE=39;REF_strand=56,51;Strandbias_pval=1;AF=0.267123	GT:DR:DV	0/0:107:39
chrUn_JH373244	548743	118220	CAAGAGAGGACCAGAGTCACCAGATCTGGGTGAGGCGCAGATAGTATCAGATTCACCAGTTGAGGGTGAGGCCAAGAAAGTGTTCACAGCAATCAGGTCCAGGTGGGGAACAAAGTCACCAGACCTGGGTGAGACTCAGATGGGTACCAGATTCACCAGGTCCAGGTGAGGCCCAGGTGGGGATAGAGTCCCCGGGTCTGGGAAAGGA	N	.	PASS	PRECISE;SVMETHOD=Snifflesv1.0.12;CHR2=chrUn_JH373244;END=548952;STD_quant_start=7.769404;STD_quant_stop=5.121257;Kurtosis_quant_start=3.485262;Kurtosis_quant_stop=4.752734;SVTYPE=DEL;SUPTYPE=AL;SVLEN=-209;STRANDS=+-;STRANDS2=27,18,27,18;RE=45;REF_strand=60,54;Strandbias_pval=0.480119;AF=0.283019	GT:DR:DV	0/0:114:45
chrUn_JH373244	550544	118221	CATGTTGGAAAGAGAATCACCAGGTCCAAGAG	N	.	PASS	PRECISE;SVMETHOD=Snifflesv1.0.12;CHR2=chrUn_JH373244;END=550576;STD_quant_start=2.186918;STD_quant_stop=1.318761;Kurtosis_quant_start=8.507691;Kurtosis_quant_stop=7.785273;SVTYPE=DEL;SUPTYPE=AL;SVLEN=-32;STRANDS=+-;STRANDS2=27,19,27,19;RE=46;REF_strand=65,58;Strandbias_pval=0.603052;AF=0.272189	GT:DR:DV	0/0:123:46
chrUn_JH373244	554121	118222	N	TTTGTTGGACCAGAGTCCATCTCCAATTGGCCAT	.	PASS	PRECISE;SVMETHOD=Snifflesv1.0.12;CHR2=chrUn_JH373244;END=554122;STD_quant_start=8.538150;STD_quant_stop=7.449832;Kurtosis_quant_start=0.217650;Kurtosis_quant_stop=6.159814;SVTYPE=INS;SUPTYPE=AL;SVLEN=35;STRANDS=+-;STRANDS2=10,6,10,6;RE=16;REF_strand=73,69;Strandbias_pval=0.440302;AF=0.101266	GT:DR:DV	0/0:142:16
chrUn_JH373244	554397	118223	CCAAGTCAGGCTAAAGTGGGGTTCACATTCACTAGGGCACGTGAGTCCCAGAGGGGGTCCAGAGTGACCTGGTCCAGGTGTAGTCCAGTTGTGGAACACAGTCACCGGGTCCAAATTTTG	N	.	PASS	PRECISE;SVMETHOD=Snifflesv1.0.12;CHR2=chrUn_JH373244;END=554518;STD_quant_start=4.159327;STD_quant_stop=6.387488;Kurtosis_quant_start=-1.053727;Kurtosis_quant_stop=4.865484;SVTYPE=DEL;SUPTYPE=AL;SVLEN=-121;STRANDS=+-;STRANDS2=5,5,5,5;RE=10;REF_strand=68,72;Strandbias_pval=1;AF=0.0666667	GT:DR:DV	0/0:140:10
chrUn_JH373244	557810	118224	GAAGTCCAGGTGGGGAGCAGAGTCACCAGACCAGG	N	.	PASS	PRECISE;SVMETHOD=Snifflesv1.0.12;CHR2=chrUn_JH373244;END=557846;STD_quant_start=0.000000;STD_quant_stop=0.377964;Kurtosis_quant_start=-1.110368;Kurtosis_quant_stop=-0.747041;SVTYPE=DEL;SUPTYPE=AL;SVLEN=-36;STRANDS=+-;STRANDS2=14,15,14,15;RE=29;REF_strand=48,47;Strandbias_pval=1;AF=0.233871	GT:DR:DV	0/0:95:29
chrUn_JH373244	561846	118225	CCAAGTCAGGCCAAAGTGGGGTTCACAGTCACTAGAACACGGGGAGACCCTGAGGGGGATTAGAGTCACCTGGTACAGGTGAGGTCCAGTTTTGGAACACAGTCATCGGGTCCCAATTTTGC	N	.	PASS	PRECISE;SVMETHOD=Snifflesv1.0.12;CHR2=chrUn_JH373244;END=561968;STD_quant_start=0.554700;STD_quant_stop=0.480384;Kurtosis_quant_start=-0.896207;Kurtosis_quant_stop=-1.740073;SVTYPE=DEL;SUPTYPE=AL;SVLEN=-122;STRANDS=+-;STRANDS2=18,9,18,9;RE=27;REF_strand=47,47;Strandbias_pval=0.188367;AF=0.22314	GT:DR:DV	0/0:94:27
chrUn_JH373244	633689	118226	N	GTGAGTCCTCGCTGAGAACAATGTCACCAGGGTCGCT	.	PASS	PRECISE;SVMETHOD=Snifflesv1.0.12;CHR2=chrUn_JH373244;END=633688;STD_quant_start=0.904534;STD_quant_stop=3.729489;Kurtosis_quant_start=1.963507;Kurtosis_quant_stop=2.621303;SVTYPE=INS;SUPTYPE=AL;SVLEN=223;STRANDS=+-;STRANDS2=13,10,13,10;RE=23;REF_strand=38,34;Strandbias_pval=0.813417;AF=0.242105	GT:DR:DV	0/0:72:23
chrUn_JH373244	634617	118227	N	AAGTGAACGGTGTCGCCGATGATGCCCGAGGTAGGGACCAGAGTTACCAGGTCCGGCTGAGGGCCAACACGGCCTGTTGATT	.	FAIL_NOTPRECISE	IMPRECISE;SVMETHOD=Snifflesv1.0.12;CHR2=chrUn_JH373244;END=634621;STD_quant_start=8.579044;STD_quant_stop=10.599528;Kurtosis_quant_start=6.475589;Kurtosis_quant_stop=2.919771;SVTYPE=INS;SUPTYPE=AL;SVLEN=76;STRANDS=+-;STRANDS2=24,17,24,17;RE=41;REF_strand=47,36;Strandbias_pval=1;AF=0.330645	GT:DR:DV	0/1:83:41
chrUn_JH373244	636770	118228	N	TCCAGGGGGGACGCAAGTCACCAGATCCAGTAAAGCCCAGGGGGGGGACCATGGCACTAGGCCAGATGAGTGCCCAGTGAA	.	FAIL_NOTPRECISE	IMPRECISE;SVMETHOD=Snifflesv1.0.12;CHR2=chrUn_JH373244;END=636772;STD_quant_start=22.507776;STD_quant_stop=27.985711;Kurtosis_quant_start=-1.248985;Kurtosis_quant_stop=2.160509;SVTYPE=INS;SUPTYPE=AL;SVLEN=73;STRANDS=+-;STRANDS2=10,3,10,3;RE=13;REF_strand=46,42;Strandbias_pval=0.136126;AF=0.128713	GT:DR:DV	0/0:88:13
chrUn_JH373244	638626	118229	GTCACCAGGTCAGGGTGAGGCCCAGAGAGGTTCCACAGTCATCATGTTCAGGTGAGGCTCAGGTGTGGAACAGAGTCACCAGGTACCAATGATGCCCGGGTGAGGACCAG	N	.	PASS	PRECISE;SVMETHOD=Snifflesv1.0.12;CHR2=chrUn_JH373244;END=638733;STD_quant_start=3.660601;STD_quant_stop=7.307530;Kurtosis_quant_start=-1.241256;Kurtosis_quant_stop=2.738543;SVTYPE=DEL;SUPTYPE=AL;SVLEN=-107;STRANDS=+-;STRANDS2=9,1,9,1;RE=10;REF_strand=51,42;Strandbias_pval=0.0425364;AF=0.0970874	GT:DR:DV	0/0:93:10
chrUn_JH373244	642117	118230	N	AGTCCCAGGTTGGGGGCGCACCTGCAGTCTGCAAGGATCGTGTGGCCCGAGGATCCCAGGAGGGGACCGTCATAGGTAAG	.	FAIL_NOTPRECISE	IMPRECISE;SVMETHOD=Snifflesv1.0.12;CHR2=chrUn_JH373244;END=642121;STD_quant_start=10.567709;STD_quant_stop=11.387558;Kurtosis_quant_start=-1.308487;Kurtosis_quant_stop=3.917667;SVTYPE=INS;SUPTYPE=AL;SVLEN=76;STRANDS=+-;STRANDS2=39,30,39,30;RE=69;REF_strand=62,49;Strandbias_pval=1;AF=0.383333	GT:DR:DV	0/1:111:69
chrUn_JH373244	646598	118231	TCCAGGTGAGGCCCAGGTGGTGACCAGAGTCCCCAGGTCTGGGAGAGGACCAAGTAAGGACCAGATTCACCAGA	N	.	PASS	PRECISE;SVMETHOD=Snifflesv1.0.12;CHR2=chrUn_JH373244;END=646672;STD_quant_start=0.960769;STD_quant_stop=0.919866;Kurtosis_quant_start=8.876622;Kurtosis_quant_stop=9.158501;SVTYPE=DEL;SUPTYPE=AL;SVLEN=-74;STRANDS=+-;STRANDS2=13,13,13,13;RE=26;REF_strand=62,54;Strandbias_pval=0.829302;AF=0.183099	GT:DR:DV	0/0:116:26
chrUn_JH373244	649791	118232	N	CAAACATCGAGGCTATGTTCAGGAGTAAATTAACCCAGGTCCTGTTGAGATTCCAGCTGAGGACCCAGTGTCCAGCTCAGGGTGAGTCCTATCGAGCTGGGACCAGAGTCACCCTGGTTCTGGTGATTATCCAGGTGGGGACCAGAACTCACCCACGTACGGGTGAGGCCCCAGAGGGGGACGACAGAAATCACTCGGGCTCCAGGTGAGGCCCGATGTGGAACTTGCATTAGGAAACCTGGTCACATGAGGCCGACGAGGACCGTGTCACAGGAGAGGTGAGGTCCCTGTGGGAACAGTCACTCGTCCCAGGTGCGGTCCAGTGACCACAAGTCACAATGT	.	PASS	PRECISE;SVMETHOD=Snifflesv1.0.12;CHR2=chrUn_JH373244;END=649790;STD_quant_start=1.483240;STD_quant_stop=7.085196;Kurtosis_quant_start=2.724309;Kurtosis_quant_stop=-0.555072;SVTYPE=INS;SUPTYPE=AL;SVLEN=336;STRANDS=+-;STRANDS2=13,8,13,8;RE=21;REF_strand=42,43;Strandbias_pval=0.338786;AF=0.198113	GT:DR:DV	0/0:85:21
chrUn_JH373244	655077	118233	GCAGAGTCACCAAATCCAGGGAAGAACCATGTTGGAAAGAGAGTCACCAGGTCCAGGAGAGGTCCAGGTGGGG	N	.	FAIL_NOTPRECISE	IMPRECISE;SVMETHOD=Snifflesv1.0.12;CHR2=chrUn_JH373244;END=655149;STD_quant_start=6.252999;STD_quant_stop=11.928956;Kurtosis_quant_start=0.125241;Kurtosis_quant_stop=2.351333;SVTYPE=DEL;SUPTYPE=AL;SVLEN=-72;STRANDS=+-;STRANDS2=3,7,3,7;RE=10;REF_strand=37,33;Strandbias_pval=0.310927;AF=0.125	GT:DR:DV	0/0:70:10
chrUn_JH373244	658156	118234	TCACCAGGTCCAGGTGAGGGCCCTGTGGGAACCAGTCACCTCGTCCAGGTGAGGCCCACGTGGGACCACAGTCACAAGGTCCAGGTAAGGCCCAGGTATATAAGAGAGTATCCAGGTCCCAATGATGCCCAGGGAAGGACCAGAGTCAACAGATCCAGAAGAGGCCCAAATATGGATCAGAGTCATTGTTTTCCAAGTGAGGCCAGATGGAGACCAAGGAACCAGGTCGAGGAGAACCCCATATGGAAACCAGAGCCACCAGATCCAGGTAAGGTCCAGGTAAGACCACAGTCACAAGGTCCAGGTGAGGCCAAGGTGGCAACAGGATGCACCAAGTCCAGGTGAGGCCCAGGTGGCGACCAGTCACAACATCCAGGTGCGGACCAGCTAAGGACCAGATTCACCAGACCCTAGTGAAGCCCAAGGGGTGACCAGAGTCACCAGGTAAGGCTGAGTCCCAGAGAGGGACCAGAGTCACCCGTTCTGGTGATATCCAGCTGGAGACCAGAGTCACCACGTCAGGGTGAGGCCAAGAGGGGGACGAGAATCACTAGGTCCAGGTGAGGCCCCATGTGGAACTGAGAAACCAGGTCCCATGATGCCCATATGAGGACCTGA	N	.	FAIL_NOTPRECISE	IMPRECISE;SVMETHOD=Snifflesv1.0.12;CHR2=chrUn_JH373244;END=658774;STD_quant_start=19.193749;STD_quant_stop=19.962465;Kurtosis_quant_start=-0.017436;Kurtosis_quant_stop=-0.048057;SVTYPE=DEL;SUPTYPE=AL;SVLEN=-618;STRANDS=+-;STRANDS2=5,8,5,8;RE=13;REF_strand=48,31;Strandbias_pval=0.145;AF=0.141304	GT:DR:DV	0/0:79:13
chrUn_JH373245	6512	118235	CTTGTCCCCACCTAGGCCTCACCCAGACCTGGTGACA	N	.	PASS	PRECISE;SVMETHOD=Snifflesv1.0.12;CHR2=chrUn_JH373245;END=6549;STD_quant_start=1.635543;STD_quant_stop=1.172604;Kurtosis_quant_start=-0.703468;Kurtosis_quant_stop=0.325654;SVTYPE=DEL;SUPTYPE=AL;SVLEN=-37;STRANDS=+-;STRANDS2=45,36,45,36;RE=81;REF_strand=58,49;Strandbias_pval=0.883182;AF=0.430851	GT:DR:DV	0/1:107:81
chrUn_JH373245	17711	118236	N	AGATGCTTGTTCTAGCATCTTTTTTTTTTTTTTTTTATTTTTTTTTTTTTTTTTTTTTTTTATTTATTTATGATAGGCACACCGTGCGAGAGGAGAGAGAGAGGCAGCGACCACCGGCCAGAGGGATAAGCAGGCTCATGCACCGGAAGCCCGCCGTGGACTCGAATCCCGGGTTCCAGGACAAGCCCTTTGGCCAAAAGGCAGTCGCCAAACCGCTGCCACCCAGGGATCCC	.	PASS	PRECISE;SVMETHOD=Snifflesv1.0.12;CHR2=chrUn_JH373245;END=17716;STD_quant_start=1.878673;STD_quant_stop=7.071068;Kurtosis_quant_start=2.449901;Kurtosis_quant_stop=0.602197;SVTYPE=INS;SUPTYPE=AL,SR;SVLEN=236;STRANDS=+-;STRANDS2=18,16,18,16;RE=34;REF_strand=50,46;Strandbias_pval=1;AF=0.261538	GT:DR:DV	0/0:96:34
chrUn_JH373245	87674	118237	N	GTCGGAGGATGCAGGCGTGACCGACCTTCCCGGGCGGCGAGGGGCTCGTGGGGAGTTGGAGCAGGACCCATGGAGCGGCGGGTATGCCTCGGGCTCCCGGGGACAGATACAACAGCAACTGCGTCCCAGGAGATGTGCCGCCGAGCTCCCTAAGGGCGCTAGCGCGCACGGCGTGGAACCGGCGGGACCGGAGCAGGCCCTGAGGGCTTCTTTTTTTTTTTAGGGCGCCGCTCCGCGGAGGGGGCTGCGCGGCCTCCGGGAAGCAGCTCGGAGGGGCTCGGGCAGAGCTAAGAGGCTCGTGTGAGGGCCTGCGCTGCCTCCCAGGCTGCCTCGCTTCGGAGGGGCTCGGGCGGCGCGCTCCGCGGAGGGGGCTGCGCGGCCCGGGAGCGTTGAACCAACAGCGCAGGCGCCGGAGCACAGGGGCGCCGGGCCACAGCCAGGATCCGGCCTCCCCGGACCAGGCAGAGCCGGCGAGGGCCAGGACCGCGCAGTACGCTCCGCCCCAGCTGAGCACATTCAGCGGCCCCGCCCGGGCCTCCAGGCCCTGACAGAGGAGTTCCTGCGGAGCTGATCCAGGTTTCCAGAGCTTGCCGCCACTGGGGCTGTTCCTCCTGCCGGCCTCACGGGGGTAATACAACCCCCTACCGAGCCCTGCACAGGAAGGGGCACAGCAGCTCCATTCAACTGGATACCACCTGAAATCAGCACAAAAGGCCCCCTCCCCCAGAACACCCGCTAGACGGACCAACTTCAGGAGAAGCCAAGCGGACTTAAAGTACACAGAATCCGAAGCTACTCCCCGGTGGTTCTTTTTTGTTTGTTGTTTTGTTTTTGTTTTTTTTTGTTTTGCTTTTTGATTTGTTTTCCTCCCCCCACCCCCTTTTCTTTCTCCTTTTTTCTTCTCTCTTTTTTTCTTTTTTTTTTTTTTTTTTCGTTTTTTTTTTTTTTCTTTTTCTTCCTTTTTTTTCCTTTCTCTTTCTTTCCCTTATTTCTCTCCTCTCTTTTTTCTCTTTTCCCCATAACAACTTGCTTTTGGCCACTCTGCACTGAGAAAATGACTTAGAAGGAAAACCTCACCTCAAACAGAAAGCATCCAGAACAGTCCTCTCTCCTACAGAGTTACAAACTCTGGATTACAATCACAATGTCAGAACAGCCAATCAGAAGCACATTATACAGCTACTGGGGGCTTCTAGAAAAAATATTAAAGATTCAAGAGATCAGACGCAGAATTAGAGTAACTCAGGCAGGAATATTTAAAAAATCACTTGACATGAGATGGCAATCCAAACTAGAAGTCCTACGACGCGGGTTCACGCAGTGTGGACGAACGAGAGTGAGTGGGACCCTAGACGGACAAGTTGCTATCAAACGGGAAACTGAGGAAAAAAGAGACATAACATTAAAAGACCATTGAAGATACGATTAAGGGAAATAACACGACAGCCTGAGGAAGACAACCTACGTTTTAATTGGGGTTCCCGAGGGCGCGGAAAGGGACAGAGGACCAGACTAGTATTTGAACACATTCTAGCCTGGAAAACTTTCCAATCGGGAAGGGGGAAACAGGCATTCCGATCCTAGGCAAATAGAGAGATCCCCCCTAAATCAATAAACAACCGTTCAACACCTCGACACTACTTGTGAAGCTTGCAAATCCTTCCAACGATAAGGAGAAGACCTTAAAGCCGCCAAGAGACCAGCAATTCCCTGACTTTTATGGGGGATGAGTATTAGGGTCAACAGCAGACTCTCCACAGCGACCCCTGGCAGGCCCGAAAGGGCTGGCCGGCTATCTTACAGGGGGTCTAAATGAGAAGAACATGCAACCAAGAATACATTTATCCGCAAGGCCTCATCAAAATGGAAGGAGAGATCAAGAGCTTCCAAGACAGGCAGAAAACTAACATGAATATGTGACCTTCAAACCAGCTCGTCAAGAAATTTTTAAGGGGGCCTCGTAAAAAATTCCCCTTTTAAGAAGAAGTTTCTAGTGGAACAGTCCACAAAAACAAAGACCTGACTTATGATATCATTATGACACTTAAATTCAATCTCTCAATTCGTAAATCACCTCTGAATGTGACCGGGGGCCGGGGGGCTTTTTTAAAATTTTGTGGGGGGGGGGGGTGGGGACCCCCCCCATCAAAAGGCGCAGGGTTCCGACTGGATAAAAACGCCAGGACCCATCTATTGCTGTCTACAAGAGGGCCTCATGTGAGACAGGCAAGGACACCTCAGCCATGAAAATAAAAGGTTGGAGAACCAATTTACCATTCGGAATGGTCCCCAAAAGAAAGCAGGGGTCGGCCATCCTTATATTCCGATAACTACAATTTACCCAAAGACTGTAGTGAGAGATGAAGCGTTGACACTATATCATACTTACAGGAATCTATTCAACAAGAGGACTTAACAATCCTTCAATATACTGCTCCGTCATGTGGGAGTTGCCAACTATATAATATCAATTATAACCAAAGTGAAGAAATACTTAGCAATAATAATACACGTATACTTGGTTGACTTCAATCTAGCTCTTCATACTCGACTGTCTTCTAAGCAAAACACTCCAAAGAAACTCTGCGGAGCTTTAAATGATCCCCACTGGTACCAGAGGATTTCACACATATCTACAGAACTTACACCCAAATCAACTGAATACCCATTTCTTCTCAAGTCGCACAGGAACTTTCTCCAGAATAGACCACATATGTGTCACAAATCCGGTCTGAACCTCGATACCAAAAGATTGGAGGATTGTCCCCTGCAATCTCGGGGACCATATGCCTTGAACTTAGAAACTAAATCACAACAAGAAGTTTGGAAGGGTACCTCAACACCCTGGATGGTTACGGCCATCCTGCCTAAAAGATAAAAGGGCAACAGGAAATTAAGGAATGAAATAAAAAAGATTCATGCGAAAACTACATGAGAATGAAGCATACAACCGTTCAAAAATCTTGGGATGCCAGCACAAAGCTTCCTCAATGGGAAAAACATCGCCATCCAAGCATCCATTCAAAAAACTGGAAAGAACTCAAATACTAAAAGCTAACCTTACAATAAAGGAGCTAGAGAAAAAACCAGCAAATAGATCCTACACCCAAGAGAAGAAGGGAGCTAATATCAGATTGAGCAGAACTCAACGAAATCGATACAGAAGGAACTGTTGGAACGTATCTAAAAGAACCAGGAGTTGGTTCTGTGAAAGGAATTAAAAGATAGATAAACCATTTAGCCAGCCTTATTAAAAAGAAGAGAGGAGAAGACTCAACTTATATAAATCATGGATGAGAACGGAGAGATCACTAACCAACACCACGGAAATACAAACGATTTAAAAACCTATTATGGCACAGCTAATTACGCCAATAAATTAGGTCAAATCTAGGAAGAAAATGGACGCATTCCTGGGGAAAAGCAACCAACTACCCAAACTGGAACATGGGAAGAAATAGGAAAAACCTGAAAGGCCAATACACCAGGGAGGAAATTTGAAGCAGTCCATTCTAAAAACATCAAAGGACACAAGAGTCCAGGGCCAGAATGGCTTCCCAGGGAATTTACCAAAACTTTAAAGAAGAAATCCTAACCATCTCCTACAAGCTGTTTGGAAAGATCGAAAGAGATGGAGTACTTCCAAATTCGTTCTATGAGCCAGCATCACCTTAATTCCAAAGCCAGGACAAAGACCCCGCCAAAAAGGTAGAATTACCGACCAATATCCCTGATTGAACATGGATGCAAACATTCTCAACAAGCTTACTGGCCAATAGGATCCAACAGTACATAAGACAATTATTCACCATGACCACGAGGATTATCCCTGGACACAAGGCTGGTTACACCCGTTTAAAAACAATCAATGTGATTTCATCATTATCAGCAAGAGAACAACCCAGAAAACCATCTGATCCTCTCATGGATGCAGAAGAAAGCATTTGACAAAATACCGCATCCATTCCTATTAAAACTCTTCAGAGTGTAGGGATAGAGGGAAACATCCTGGACATCTTAAACGCATCTATGAACAAGCCCACAGCAACTTATCATTTCAATGGGGAAAGCCACTGGGCAGCCTTCCCCTAAGATCAGGAACAAGACAGGGAGTCCACTCTCACCACTGCTACTTCACACAAGTACGGATAGTCCCAGCCTTCACAATCAGACAACAAAAAGACATTACAAGGACATTTCAAATTGTGCCAAGAAAGACGTCAAACCCTCTCTTCGCCGATGACATTGTAATCTCCATAGAAAACCCAAAAGCCTCCCCACCAAGATGCCAGAATCATTACAGCATTCACGGTCGCGTGGCAGGATACAAAATCAAATGCCTAGAAGCAGTGGCATTTCTATACACTAACACTGAGACTGAAGAAAGAAAGTAGAAAGTAAGGATTCAATCCCCATTCACCATTGCACCCAAAAGCATAAGATACCTAGGAATAATACCACCAAAGCCGTTAAAGGATTCTATACCCAAAACATTCGAACACTTTTCTGAAAGAAATGAGGAAGACACAAAGAGATGGAAAAAATATTCCATGACTCCGCTTGGCAGAATTTCATCTTGGAATAAATGCAATGTTTAACCCAGGGGCCATATACCCGTTTTAATGCAATCCCTATCAAACCATACCATGGACTTCTTTCAGAGAGGTTAGTAAACCAAATATTTAATGATTTGTGTAGAATCAGAAAAGCCCGAATTAGCAGGGTATATTTTTTTAAAAACGAAAACCCTCTCTGGGGGCATCACACTGCCAGATTTCAGGTTTGTACTACCCAAAGCTGTGGTCTATTCAAAGGAAGTGTGGTACATCGTCACAACAACTAGACACATAGATCAGTGCGAACAGCATTAGTAGAATCCAGAAGTGGACCCCGAACTTATGGGCAACTAATCGATTCGATAAAGGAGGAAAGACATCCCCATTGGAAGAAAGGACAGTCTCTTCAATAAATGGTTGCTGGGGAAAATGGACATACAATAGCAGAAGAATGAAACTAGACCACTCTCTTCACCATACACAAAGATAAACTCAAAATGGATGAAAATCTAAGTGAGACCAGATCCATCAAAATCCTAGAGAAGACACAGTCATACCACCCTTTTCGAACTCGGCCCATAGCAACGTCTTGCAAGATACAGTAAATTGAAAGGGCAAAAGCAACAAAAGCAAATATGAACTATTGGGACTTCATCAAGAAAGAATCTTTGCACAGCCAAAGGCTACAGTCAACAAAACTCAAAGACAACCTACAGAAGGGAGAAGATATTTGCAAAACTGACATATCAGATTAAAGGGCGTAGTTTTCCAAGATCCTATAAAGAACTTATTAAAATCCAACATCCAAAGAAACAAACAATCCAATCAGCCATGGGCACAAGACCATGCACAGAAATCTCACAGATGGAAGACCTAGGACAATGGCCAACATGCATTATCTGAGAAAATCTTCTGCATTCACTTGCCATCAGGGACATACAAATCCCCCAAAACTACCATGAGATACACCCACACCCGGAGAATGGCGGAAAAATTAACAAGGCCAGGAAACAACAAATGTGGAGAGGTTGCGGAGAAAGGGAACCCTCTTACACTGTTGCGTGGGAATGTGAAACTGGGTGCAGCCACTCTGGGGACAATACTCGCGTGCGAGCTGTTCCTCAAACCAGTTTAAAAATATACATGGCCCTACGGGACCCAGCAATTGCACTGTTGGGGAATTTACCCCCAAAGATACGAAGCAATGAAACGCCGGGACACCTGCACCCCGATGTTTTCTTCATGCAGCAAATGGCCACTATAAGTCCAAACTGTGGAAGGAGCTCGGTTGTGTCCACCGAAAGATGAATGGATAAAGAATATGTGGTTTATGTATAAATGGAATATTACTCCGCTATAGAATGACAAATTCCCCACCATTTGCTCAAGTGGATGGAAACATGGAGGGATCTTATGAGCGAGTGAAGTAGTCAGTCGGAGAAGCGACACCAAAATATGTTCTCATCATTTGGGAATTATACATAATGTGAACGGGAAAATAGGGAAGAGCGCCAATGTGTGGGAAGTTATCAGACAGAATAGGAGACAGAACGTAAAGATGCTAAAATCTCTGGGCCAGACACTAGGGGTGCAGAAGGGGAGGCGGGCGGGGGGGCGGGAGTGACTGGGTGACGGCCACTGGGTGTTATTCTGTATGTTAGTAAATGATAACACCAATTAAAAAACAAAATCAAAAAAAACAAATTTCCATTCTGTAGCTACATGATTAAAATTATTCGACACAAGTCTAAATTAGAGGGATGAGGGTTCTCATCTCTTCACAGCTCAGTCACCCACAGGAACAATTGCATTTGTATGGATTGGAATTAATTGAGAGACATTATACCAATGCGTCCTATTATTATTTGAGGATTCTTCCCCTGAGTATTCTTCTCTTTTCAAACTGACACGAACCACTGTTGCAACTCTGGAATGCATAAATGTATGCATTGCAATTTAAATGCACTGCAATATGGTTCTATTTAATCGAAAGCATTCTTTATCTGATTTTGCTATTATGTT	.	FAIL_NOTPRECISE	IMPRECISE;SVMETHOD=Snifflesv1.0.12;CHR2=chrUn_JH373245;END=87674;STD_quant_start=91.943461;STD_quant_stop=2582.397413;Kurtosis_quant_start=6.239598;Kurtosis_quant_stop=1.963917;SVTYPE=INS;SUPTYPE=AL,SR;SVLEN=6597;STRANDS=+-;STRANDS2=4,6,4,6;RE=10;REF_strand=11,12;Strandbias_pval=0.722024;AF=0.30303	GT:DR:DV	0/1:23:10
chrUn_JH373245	92160	118238	N	ACCGACAGGGCGCTCTATTGTTTTTTTTTTTTTTTTTTTTTGTTTTTTTTTAATTTTTTTTTTTTTTATTTATTTATATAGTCACGACAGAGAGAAAGAGAGAGCGAGACAGAGCAAGGGAGGAGAACAGGTGCTCCTATCACCGGGGAGCCCGATGTGGGGGATTCTATCCCGGGCTCCAAGGAGATCGCGCCCGGGGCAAAAGGGGCGAGGCGGCCAAACCGCTGGCGCCACGCACAAGGATC	.	PASS	PRECISE;SVMETHOD=Snifflesv1.0.12;CHR2=chrUn_JH373245;END=92185;STD_quant_start=4.147288;STD_quant_stop=6.663332;Kurtosis_quant_start=-2.071246;Kurtosis_quant_stop=10.274071;SVTYPE=INS;SUPTYPE=AL;SVLEN=219;STRANDS=+-;STRANDS2=20,21,20,21;RE=41;REF_strand=29,33;Strandbias_pval=0.84358;AF=0.398058	GT:DR:DV	0/1:62:41
chrUn_JH373245	156310	118239	N	ATGATTACCTCCTCCTAGGTCCATTCCACATAGTTGAAGGCAATGTTGTGGGCTTATTGTCCGTTCCTATTTAATGGTTCTGATAGAAAGCCCCACTTTCTCTGTCTCATCGTGGGAGTCTCCACATGATATGAATGTTATTGTTTTACCTACCGTGGTGAGTTCCAACAGTCGCCTTTGTGGTCCACTAACTCCTGTTGTTTGTAAGGCCTCCACACTTCGCTACTGCATCTCAGCTATAGCATTTGAACATTTGGCCTGACCTCATCCGATTTAAGTTCCTTTCCTTTTTCCAGTAAGGGATTCTCTCAGTTTTCCTTCTGTGCTATTCTTCTCATGCCCAGATTGCCATCTTTATCATCCATTGCTTTACCCCTGTACGTTAGAATCATCTCACTATTTGTCATTGGTGGACTTCCTGGCTGTGATCTGATTTTTACCTCATATTCTTTATTGGAGGTGAATCTTCCATCTCATTATCGCCTTCCTTCCTAGAAACTGAAATAAGTATATAAAGAACAACCACGCAAAACAATAACA	.	FAIL_NOTPRECISE	IMPRECISE;SVMETHOD=Snifflesv1.0.12;CHR2=chrUn_JH373245;END=156309;STD_quant_start=0.480384;STD_quant_stop=27.703096;Kurtosis_quant_start=1.447155;Kurtosis_quant_stop=0.448282;SVTYPE=INS;SUPTYPE=AL,SR;SVLEN=540;STRANDS=+-;STRANDS2=16,11,16,11;RE=27;REF_strand=1,2;Strandbias_pval=0.564532;AF=0.9	GT:DR:DV	1/1:3:27
chrUn_JH373245	173018	118240	N	AAACTCACCTCACAAAAAAGTACAACGAAGATCAAAGTGTCACAGAACTGCAAAATGAATGAAACACTTGATATCCACAACAAAAAACAAAAATGAAAAGGGAAAGATGCAAAAAACCAT	.	FAIL_NOTPRECISE	IMPRECISE;SVMETHOD=Snifflesv1.0.12;CHR2=chrUn_JH373245;END=173063;STD_quant_start=9.662486;STD_quant_stop=32.148802;Kurtosis_quant_start=1.118889;Kurtosis_quant_stop=0.524852;SVTYPE=INS;SUPTYPE=AL;SVLEN=40;STRANDS=+-;STRANDS2=9,14,9,14;RE=23;REF_strand=34,34;Strandbias_pval=0.470197;AF=0.252747	GT:DR:DV	0/0:68:23
chrUn_JH373245	187075	118241	TCTTTCTTCCTTTCTTTTCTTTCTCTTTCTTTCTTTCTTTTCTTTC	N	.	PASS	PRECISE;SVMETHOD=Snifflesv1.0.12;CHR2=chrUn_JH373245;END=187122;STD_quant_start=5.404676;STD_quant_stop=5.099020;Kurtosis_quant_start=-1.256559;Kurtosis_quant_stop=-1.487859;SVTYPE=DEL;SUPTYPE=AL;SVLEN=-47;STRANDS=+-;STRANDS2=14,25,14,25;RE=39;REF_strand=30,31;Strandbias_pval=0.219777;AF=0.39	GT:DR:DV	0/1:61:39
chrUn_JH373245	192081	118242	N	GGTTCGAGTAATGGGTCTGTTTTAGGTTAGGCCAGGTTTAGGTTTAGGTTAGGGTTAGGCTAGGATCTAGTTTTAGTGTTT	.	PASS	PRECISE;SVMETHOD=Snifflesv1.0.12;CHR2=chrUn_JH373245;END=192085;STD_quant_start=3.890159;STD_quant_stop=5.428321;Kurtosis_quant_start=0.706897;Kurtosis_quant_stop=-0.663549;SVTYPE=INS;SUPTYPE=AL;SVLEN=93;STRANDS=+-;STRANDS2=12,19,12,19;RE=31;REF_strand=31,39;Strandbias_pval=0.666215;AF=0.306931	GT:DR:DV	0/1:70:31
chrUn_JH373245	192086	118243	N	GGGGTTAGGATTAGGGGTTAGAGTAACAGTTAGGGCTCGGTTTAGGGTAAGGCGCGATGGTTAGGTTTAGGATAGGGTTCGGGCTCGGGTTAGCCGGTTCT	.	PASS	PRECISE;SVMETHOD=Snifflesv1.0.12;CHR2=chrUn_JH373245;END=192088;STD_quant_start=3.464102;STD_quant_stop=4.444097;Kurtosis_quant_start=2.443994;Kurtosis_quant_stop=2.505069;SVTYPE=INS;SUPTYPE=AL;SVLEN=100;STRANDS=+-;STRANDS2=11,14,11,14;RE=25;REF_strand=31,39;Strandbias_pval=1;AF=0.263158	GT:DR:DV	0/0:70:25
chrUn_JH373245	196996	118244	N	CCACAGGAAGGAGAGGTAAGGAACGCACCATAACACTTATAGAACGCTCTGAAGAAATTGAGGAAACACAAAGAGATGGAAAATATTCCATGCTCATG	.	PASS	PRECISE;SVMETHOD=Snifflesv1.0.12;CHR2=chrUn_JH373245;END=196997;STD_quant_start=0.000000;STD_quant_stop=2.846050;Kurtosis_quant_start=0.252745;Kurtosis_quant_stop=0.654539;SVTYPE=INS;SUPTYPE=AL;SVLEN=93;STRANDS=+-;STRANDS2=9,7,9,7;RE=16;REF_strand=41,43;Strandbias_pval=0.785833;AF=0.16	GT:DR:DV	0/0:84:16
chrUn_JH373245	198206	118245	CCTTTCTCTTTTTTTTTAAATTTTTATTTATTTATGATAGGCACACAGTGAGAGAGAGAGAGGCAGAGACACAGGCAGAGGGAGAAGCAGGCTCCATGCACCGGGAGCCTGACGTGGGATTTGATCCTGGGTCTCCAGGATCGCGCCCTGGGCCAAAGGCAGGCGCTAAACCGCTGCGCCACACAGGGATCCCGATC	N	.	PASS	PRECISE;SVMETHOD=Snifflesv1.0.12;CHR2=chrUn_JH373245;END=198401;STD_quant_start=4.012481;STD_quant_stop=4.312772;Kurtosis_quant_start=-1.479611;Kurtosis_quant_stop=0.043704;SVTYPE=DEL;SUPTYPE=AL;SVLEN=-195;STRANDS=+-;STRANDS2=4,6,4,6;RE=10;REF_strand=41,38;Strandbias_pval=0.521626;AF=0.11236	GT:DR:DV	0/0:79:10
chrUn_JH373245	207691	118246	AAATTTCCTATTTAGGGATCCCTGGGTGGCGCAGCGGTTTAGCGCCTGCCTTTGGCCCAGGGCGCGATCCTGGAGACCCAGGATCGAGTCCCACGTCGGGCTTCCGGTGCATGGAGCCTGCTTCTCCCTCTGCCTGTGTCTCTGCCTCTCTCTCTCTCACTGTGTGCCTATCATAAATAAATAAAAATTTAAAAAAAAAA	N	.	PASS	PRECISE;SVMETHOD=Snifflesv1.0.12;CHR2=chrUn_JH373245;END=207891;STD_quant_start=1.874643;STD_quant_stop=1.985663;Kurtosis_quant_start=-1.486356;Kurtosis_quant_stop=-1.736323;SVTYPE=DEL;SUPTYPE=AL;SVLEN=-200;STRANDS=+-;STRANDS2=42,28,42,28;RE=70;REF_strand=55,35;Strandbias_pval=1;AF=0.4375	GT:DR:DV	0/1:90:70
chrUn_JH373245	243931	118247	TCTCCCTTTCTGATATTTCCCACACATTTCTTTTCCCTTCCCTTATATTCCCATTCACTATTATTTATATT	N	.	PASS	PRECISE;SVMETHOD=Snifflesv1.0.12;CHR2=chrUn_JH373245;END=244002;STD_quant_start=9.004443;STD_quant_stop=4.349713;Kurtosis_quant_start=-0.790642;Kurtosis_quant_stop=-1.469820;SVTYPE=DEL;SUPTYPE=AL;SVLEN=-71;STRANDS=+-;STRANDS2=25,26,25,26;RE=51;REF_strand=30,31;Strandbias_pval=1;AF=0.455357	GT:DR:DV	0/1:61:51
chrUn_JH373245	345787	118248	TTCTTTCTTTCTTTCTTTCTTCCTTCCTTCCTTCCTTCCTTCCTTCCTTCCTTCCTTCCTTCCTTCCTTCCTTCCTTCTTTCTTTCTTTCTTTC	N	.	FAIL_NOTPRECISE	IMPRECISE;SVMETHOD=Snifflesv1.0.12;CHR2=chrUn_JH373245;END=345865;STD_quant_start=12.037442;STD_quant_stop=11.937336;Kurtosis_quant_start=0.722636;Kurtosis_quant_stop=-0.815978;SVTYPE=DEL;SUPTYPE=AL;SVLEN=-78;STRANDS=+-;STRANDS2=1,9,1,9;RE=10;REF_strand=46,48;Strandbias_pval=0.0210285;AF=0.0961538	GT:DR:DV	0/0:94:10
chrUn_JH373245	350313	118249	NNNNNNNNNNNNNNNNNNNNNNNNNNNNNNNNNNNNNNNNNNNNNNNNNNNNNNNNNNNNNNNNNNNNNNNNNNNNNNNNNNNNNNNNNNNNNNNNNNNNNNNNNNNNNNNNNNNNNNNNNNNNNNNNNNNNNNNNNNNNNNNNNNNNNNNNNNNNNNNNNNNT	N	.	FAIL_NOTPRECISE	IMPRECISE;SVMETHOD=Snifflesv1.0.12;CHR2=chrUn_JH373245;END=350519;STD_quant_start=0.348155;STD_quant_stop=28.996343;Kurtosis_quant_start=-0.931656;Kurtosis_quant_stop=-1.256009;SVTYPE=DEL;SUPTYPE=AL;SVLEN=-206;STRANDS=+-;STRANDS2=28,39,28,39;RE=67;REF_strand=30,40;Strandbias_pval=1;AF=0.489051	GT:DR:DV	0/1:70:67
chrUn_JH373245	378057	118250	ACCCTACTTTCTTTTTTTTTTTTTTAAAGATTTATTTTTATTTATTTATGAGAGAGACAGAGACAGAGACACAGGCAGAGGGAGAAACAGGCTCCATGCTGGGAGCCTGATACGGGACTCGATCCCGGGACTCCAGGATCGCGCCCTGGGCCAAAGGCAGGCGCGAAACCGCCGAGCCACCCAGGGTTCCCCT	N	.	PASS	PRECISE;SVMETHOD=Snifflesv1.0.12;CHR2=chrUn_JH373245;END=378252;STD_quant_start=1.732051;STD_quant_stop=1.732051;Kurtosis_quant_start=-1.376202;Kurtosis_quant_stop=5.126086;SVTYPE=DEL;SUPTYPE=AL;SVLEN=-195;STRANDS=+-;STRANDS2=13,4,13,4;RE=17;REF_strand=62,49;Strandbias_pval=0.121937;AF=0.132812	GT:DR:DV	0/0:111:17
chrUn_JH373245	379582	118251	CATCTGTTTTTTTTAATTTATTTTTTATTGGTGTTCAATTTACTAACATACAGAATAACCCCCAGTGCCTGTCACCCATTCACTCCCACCCCCCGCCCTCCTCCCCTTCTACCACCCCTAGTTCGTTTCCCAGAGTTAGCAGTCTTTACGTTCTGTCTCCCTTTCTGATATTTCCCACACATTTCTTTTCCCTTCCCTTATATTCCCATTCACTATTATTTATATTCCCCAAATGAATGAGAACATATAATGTTTGTCCTTCTCCGACTGACTTACTTCC	N	.	PASS	PRECISE;SVMETHOD=Snifflesv1.0.12;CHR2=chrUn_JH373245;END=379862;STD_quant_start=3.033150;STD_quant_stop=2.000000;Kurtosis_quant_start=6.699105;Kurtosis_quant_stop=-0.553881;SVTYPE=DEL;SUPTYPE=AL;SVLEN=-280;STRANDS=+-;STRANDS2=12,4,12,4;RE=16;REF_strand=57,46;Strandbias_pval=0.177828;AF=0.134454	GT:DR:DV	0/0:103:16
chrUn_JH373245	385939	118252	TAAAATCCCCGGTCATCACTGGGGGTTATTCTGTATGTTAGTAAATTGAACACCAATCAAAAATAAATTAAAAAAATAATAATAATAACAAAATAAAATAAAATCCCTTAAAAA	N	.	PASS	PRECISE;SVMETHOD=Snifflesv1.0.12;CHR2=chrUn_JH373245;END=386052;STD_quant_start=0.000000;STD_quant_stop=0.426401;Kurtosis_quant_start=1.051490;Kurtosis_quant_stop=0.065877;SVTYPE=DEL;SUPTYPE=AL;SVLEN=-113;STRANDS=+-;STRANDS2=17,6,17,6;RE=23;REF_strand=61,45;Strandbias_pval=0.165542;AF=0.178295	GT:DR:DV	0/0:106:23
chrUn_JH373245	387464	118253	N	TTTTAAAATGGTTTTTAGTTCTTTATGCTAGTCCGAGGCGCGAGCGAGATAGAGAGAACGAAAGACCGGCAGAGGCGAAGCAGGCTCCATGCACCGGATCCCGATGTGGGATTTGATTCCCGGGTCTCCAGGATGCGCCCTGGGCCAAAGCAGGGCACGCAAACAGCTGCGCCACACCCGAGGATCCTGGATATCTTCC	.	PASS	PRECISE;SVMETHOD=Snifflesv1.0.12;CHR2=chrUn_JH373245;END=387463;STD_quant_start=4.549725;STD_quant_stop=6.700746;Kurtosis_quant_start=1.934123;Kurtosis_quant_stop=1.278963;SVTYPE=INS;SUPTYPE=AL;SVLEN=205;STRANDS=+-;STRANDS2=15,3,15,3;RE=18;REF_strand=67,42;Strandbias_pval=0.109026;AF=0.141732	GT:DR:DV	0/0:109:18
chrUn_JH373245	436004	118254	N	<DUP>	.	FAIL_NOTPRECISE	IMPRECISE;SVMETHOD=Snifflesv1.0.12;CHR2=chrUn_JH373245;END=451092;STD_quant_start=283.521957;STD_quant_stop=2.408319;Kurtosis_quant_start=1.455837;Kurtosis_quant_stop=6.995171;SVTYPE=DUP;SUPTYPE=SR;SVLEN=15088;STRANDS=-+;STRANDS2=8,3,8,3;RE=11;REF_strand=83,71;Strandbias_pval=0.348175;AF=0.0666667	GT:DR:DV	0/0:154:11
chrUn_JH373245	436608	118255	AGAGACTTCTTGTTTCCTTTTTTTTAAACATTTTATTTAATTTTTATTTATTTATGATAGTCACAGAGAGAGAGAGAGGCAGAGACATAGGCAGAGGGAGAAGGAGGCTACATGCACCAAGAGCCCGATGTCGATCCCTGGGTCTCCAGGATCGCGCCCGGGCCAAAGGCAGGCGCCAAACCGCTGTGCCATCCA	N	.	PASS	PRECISE;SVMETHOD=Snifflesv1.0.12;CHR2=chrUn_JH373245;END=436803;STD_quant_start=4.506035;STD_quant_stop=8.356201;Kurtosis_quant_start=-1.600747;Kurtosis_quant_stop=-2.030707;SVTYPE=DEL;SUPTYPE=AL;SVLEN=-195;STRANDS=+-;STRANDS2=28,18,28,18;RE=46;REF_strand=70,57;Strandbias_pval=0.602898;AF=0.265896	GT:DR:DV	0/0:127:46
chrUn_JH373245	442345	118256	N	GGGAGACCTCCAAAAGGGCTGGAGCAATTCCTCAAGTTGTGTGTACATTTTTTGGTATGG	.	PASS	PRECISE;SVMETHOD=Snifflesv1.0.12;CHR2=chrUn_JH373245;END=442345;STD_quant_start=0.000000;STD_quant_stop=1.279204;Kurtosis_quant_start=1.461280;Kurtosis_quant_stop=1.993459;SVTYPE=INS;SUPTYPE=AL;SVLEN=57;STRANDS=+-;STRANDS2=22,23,22,23;RE=45;REF_strand=94,86;Strandbias_pval=0.740213;AF=0.2	GT:DR:DV	0/0:180:45
chrUn_JH373245	443423	118257	TCAATTTTCTTTTTTTGTTTTTTTTTTTTTCATTT	N	.	PASS	PRECISE;SVMETHOD=Snifflesv1.0.12;CHR2=chrUn_JH373245;END=443458;STD_quant_start=1.437591;STD_quant_stop=1.983263;Kurtosis_quant_start=-1.719952;Kurtosis_quant_stop=-1.608525;SVTYPE=DEL;SUPTYPE=AL;SVLEN=-35;STRANDS=+-;STRANDS2=15,15,15,15;RE=30;REF_strand=99,100;Strandbias_pval=1;AF=0.131004	GT:DR:DV	0/0:199:30
chrUn_JH373245	498428	118258	N	TGTTTGTTCCTTCTTTTTTTCTTTTCTTTCTTGCTCTTTTCTGATT	.	FAIL_NOTPRECISE	IMPRECISE;SVMETHOD=Snifflesv1.0.12;CHR2=chrUn_JH373245;END=498448;STD_quant_start=20.440157;STD_quant_stop=36.584150;Kurtosis_quant_start=4.858290;Kurtosis_quant_stop=5.319492;SVTYPE=INS;SUPTYPE=AL;SVLEN=57;STRANDS=+-;STRANDS2=11,4,11,4;RE=15;REF_strand=49,45;Strandbias_pval=0.16557;AF=0.137615	GT:DR:DV	0/0:94:15
chrUn_JH373245	500672	118259	N	ATTCCAGTAATATTTGAATAGCAGTGGTGAGAGTGGACACCCTGGCTTGTCGCTCATAATAGGGGAAAGGCTTCCGAGTGCTTCCCCATTGAGCATGAGATTTTTGCTGTGGCATTTTC	.	PASS	PRECISE;SVMETHOD=Snifflesv1.0.12;CHR2=chrUn_JH373245;END=500674;STD_quant_start=0.000000;STD_quant_stop=5.295281;Kurtosis_quant_start=1.682356;Kurtosis_quant_stop=4.609742;SVTYPE=INS;SUPTYPE=AL;SVLEN=124;STRANDS=+-;STRANDS2=24,27,24,27;RE=51;REF_strand=24,26;Strandbias_pval=1;AF=0.50495	GT:DR:DV	0/1:50:51
chrUn_JH373245	516302	118260	N	CGCTGGACAGAGACCCGGTCCCTCCTCAAGGACGCCGCGGTGAGGCTTTAGGAGATTGGGCCGCGCAGCCGACCCTGACGGAGCCCTAGACGGC	.	PASS	PRECISE;SVMETHOD=Snifflesv1.0.12;CHR2=chrUn_JH373245;END=516302;STD_quant_start=0.000000;STD_quant_stop=2.167249;Kurtosis_quant_start=6.561002;Kurtosis_quant_stop=6.066800;SVTYPE=INS;SUPTYPE=AL;SVLEN=93;STRANDS=+-;STRANDS2=31,35,31,35;RE=66;REF_strand=31,35;Strandbias_pval=1;AF=0.5	GT:DR:DV	0/1:66:66
chrUn_JH373245	533435	118261	N	TTTTAGTCCTGCCTAACTCTGTGAATAATTAATGTAATTCCTATTCTACAGATTGAAGTGTCCGCGTTTCATGCATATCGGATCTATTTTAAAGATTTACAAGTATAGTTCAC	.	FAIL_NOTPRECISE	IMPRECISE;SVMETHOD=Snifflesv1.0.12;CHR2=chrUn_JH373245;END=533439;STD_quant_start=28.693205;STD_quant_stop=30.817203;Kurtosis_quant_start=-0.187094;Kurtosis_quant_stop=-1.282556;SVTYPE=INS;SUPTYPE=AL;SVLEN=118;STRANDS=+-;STRANDS2=7,9,7,9;RE=16;REF_strand=51,47;Strandbias_pval=0.597358;AF=0.140351	GT:DR:DV	0/0:98:16
chrUn_JH373245	540436	118262	N	<INV>	.	PASS	PRECISE;SVMETHOD=Snifflesv1.0.12;CHR2=chrUn_JH373245;END=540624;STD_quant_start=0.645497;STD_quant_stop=0.866025;Kurtosis_quant_start=-1.311277;Kurtosis_quant_stop=-1.308347;SVTYPE=INV;SUPTYPE=SR;SVLEN=188;STRANDS=++;STRANDS2=34,15,15,34;RE=49;REF_strand=3,6;Strandbias_pval=0.0592833;AF=0.844828	GT:DR:DV	1/1:9:49
chrUn_JH373245	549375	118263	N	AACGATCCCCAGCTCTGGTGGGCCAGAGGTCCCGACGTCTGTCAGGTGATATCCAGGTGG	.	FAIL_NOTPRECISE	IMPRECISE;SVMETHOD=Snifflesv1.0.12;CHR2=chrUn_JH373245;END=549380;STD_quant_start=6.473021;STD_quant_stop=17.398276;Kurtosis_quant_start=0.589764;Kurtosis_quant_stop=0.628675;SVTYPE=INS;SUPTYPE=AL;SVLEN=72;STRANDS=+-;STRANDS2=5,8,5,8;RE=13;REF_strand=26,33;Strandbias_pval=0.766555;AF=0.180556	GT:DR:DV	0/0:59:13
chrUn_JH373245	550608	118264	CTAAAAATTAAAGCCTAAACCCTAACCCTAACTCTAAATCCTGTCCCTAACCCTAACCCTAACCTTAACCCCG	N	.	PASS	PRECISE;SVMETHOD=Snifflesv1.0.12;CHR2=chrUn_JH373245;END=550681;STD_quant_start=0.000000;STD_quant_stop=0.000000;Kurtosis_quant_start=1.935350;Kurtosis_quant_stop=8.509251;SVTYPE=DEL;SUPTYPE=AL;SVLEN=-73;STRANDS=+-;STRANDS2=23,22,23,22;RE=45;REF_strand=29,38;Strandbias_pval=0.444833;AF=0.401786	GT:DR:DV	0/1:67:45
chrUn_JH373245	554540	118265	N	CTTGAAGCGCTCCAGCAGGTCCCGAGAGGCCCAGGGCTTCATGTCAAGCGTGGATGCGGTGGCCCAAACCACGCTGA	.	FAIL_NOTPRECISE	IMPRECISE;SVMETHOD=Snifflesv1.0.12;CHR2=chrUn_JH373245;END=554551;STD_quant_start=11.198214;STD_quant_stop=16.177144;Kurtosis_quant_start=-0.463761;Kurtosis_quant_stop=4.230825;SVTYPE=INS;SUPTYPE=AL;SVLEN=70;STRANDS=+-;STRANDS2=8,9,8,9;RE=17;REF_strand=39,30;Strandbias_pval=0.58929;AF=0.197674	GT:DR:DV	0/0:69:17
chrUn_JH373246	42655	118266	N	<DEL/INV>	.	PASS	PRECISE;SVMETHOD=Snifflesv1.0.12;CHR2=chrUn_JH373246;END=42980;STD_quant_start=0.894427;STD_quant_stop=0.000000;Kurtosis_quant_start=0.188302;Kurtosis_quant_stop=-0.602394;SVTYPE=DEL/INV;SUPTYPE=NR;SVLEN=-325;STRANDS=+-;STRANDS2=10,7,10,7;RE=17;REF_strand=13,11;Strandbias_pval=1;AF=0.414634	GT:DR:DV	0/1:24:17
chrUn_JH373246	46689	118267	AGGAACCCGATGATGCCGAGGTAGGGACTAGAGTTCTCAGGTCCAGGTGAGGCCAACCTGCAGGCCATGCAGTGGAACATGTCCCGATGATGCCCAGGTAGGAACCAGAGTTACCAGGTCCAGGTGAGGCCAACCTGCAGGCCATGCTT	N	.	FAIL_NOTPRECISE	IMPRECISE;SVMETHOD=Snifflesv1.0.12;CHR2=chrUn_JH373246;END=46837;STD_quant_start=10.029955;STD_quant_stop=24.002083;Kurtosis_quant_start=-1.026201;Kurtosis_quant_stop=0.701568;SVTYPE=DEL;SUPTYPE=AL;SVLEN=-148;STRANDS=+-;STRANDS2=6,6,6,6;RE=12;REF_strand=25,24;Strandbias_pval=1;AF=0.196721	GT:DR:DV	0/0:49:12
chrUn_JH373246	47955	118268	N	AACTGAGACCCAGTCCCAGGAAATGACCTATTA	.	PASS	PRECISE;SVMETHOD=Snifflesv1.0.12;CHR2=chrUn_JH373246;END=47958;STD_quant_start=4.289522;STD_quant_stop=4.358899;Kurtosis_quant_start=-0.591436;Kurtosis_quant_stop=-0.963673;SVTYPE=INS;SUPTYPE=AL;SVLEN=35;STRANDS=+-;STRANDS2=6,8,6,8;RE=14;REF_strand=25,26;Strandbias_pval=0.768068;AF=0.215385	GT:DR:DV	0/0:51:14
chrUn_JH373246	59307	118269	N	ACCACTGTGTCACAGGTAATGGGTGAAGCCAAGGTGACAAACGCCAATCACCAGTCCAGGTGAGGCCAACCTGTAGGCCATGCAGAAGGAAACCGTGGCCCAGTGATGCCAGTTAGTGACACAGAGTTTACCAGGTTTTCCAGGTGAGGCCATCCTGCAGGCATGCAGTGGAAACCATGTCCCGGTGATGCCCAGGTAAAGACCAAGAGTCAACAGGTCCCAATGAGGCCCAGATGGTGCATAGTCACTAGGTCCAGGTGAGGCCCAGTTGAGGACAAGAGTCACCATAACTGGGTTGAGGCCTGGATGGTACCAAAATCACCTGGTACATGTTGACATCCAGATGTAGACCATAGTCACCAGGTCAGGGTTAGGACCAGAGGTGGTTCCAGAGTCCAGGCTTCATGTACAGGTGAGGCTCAGTGTGGAACGGAGTCCACCAGGGTACCAATACTTCCCAGGTGAGAGACCAGAGTCACCAGGTTGGGTGACACGCAGAGAGGATCAGAGTCACCAGGTCAGTGAGGCCATGAAGAATTCCACAGCAAGCAGGGTCAGGTTTCCAGTTGGGGAACAAAAGTCACCAGGACTGAGTGAGGCCCAGATGGGGTCGGATGCACCTGGTCCAGGTGAGGCCCAGGGGGTGACCAGAGTCCCCAGGTCTGGGAGAGGCCCAGTAAGGACCAGATGTCACCAGTCCAGAGCCCACGTGGA	.	FAIL_NOTPRECISE	IMPRECISE;SVMETHOD=Snifflesv1.0.12;CHR2=chrUn_JH373246;END=59306;STD_quant_start=28.337255;STD_quant_stop=32.351198;Kurtosis_quant_start=0.585380;Kurtosis_quant_stop=0.468012;SVTYPE=INS;SUPTYPE=AL;SVLEN=701;STRANDS=+-;STRANDS2=6,4,6,4;RE=10;REF_strand=30,26;Strandbias_pval=0.745362;AF=0.151515	GT:DR:DV	0/0:56:10
chrUn_JH373246	74225	118270	GGCCCAGGTGGTGACCAGAGTCCCCGGGTCTGGGAGAGGACCAGGTAAGGACCAGAGTCACCAGGTCCAAATGAG	N	.	PASS	PRECISE;SVMETHOD=Snifflesv1.0.12;CHR2=chrUn_JH373246;END=74297;STD_quant_start=4.516636;STD_quant_stop=4.183300;Kurtosis_quant_start=-1.135280;Kurtosis_quant_stop=-0.913209;SVTYPE=DEL;SUPTYPE=AL;SVLEN=-72;STRANDS=+-;STRANDS2=8,5,8,5;RE=13;REF_strand=35,35;Strandbias_pval=0.551289;AF=0.156627	GT:DR:DV	0/0:70:13
chrUn_JH373246	101714	118271	AGGTGGGGTCTAGATTTATCAAGTCCAGGTGAGTCACACCTGCAGGCCATGCAGTGGAACCATGTCCTGGTAATGCCG	N	.	PASS	PRECISE;SVMETHOD=Snifflesv1.0.12;CHR2=chrUn_JH373246;END=101792;STD_quant_start=0.755929;STD_quant_stop=0.963624;Kurtosis_quant_start=1.575919;Kurtosis_quant_stop=4.354887;SVTYPE=DEL;SUPTYPE=AL;SVLEN=-78;STRANDS=+-;STRANDS2=15,13,15,13;RE=28;REF_strand=29,25;Strandbias_pval=1;AF=0.341463	GT:DR:DV	0/1:54:28
chrUn_JH373246	102182	118272	N	GGCCAAATTGGGACCAGATTCACAGGTCCAGGTGAGTT	.	PASS	PRECISE;SVMETHOD=Snifflesv1.0.12;CHR2=chrUn_JH373246;END=102182;STD_quant_start=1.483240;STD_quant_stop=2.000000;Kurtosis_quant_start=2.007253;Kurtosis_quant_stop=2.070729;SVTYPE=INS;SUPTYPE=AL;SVLEN=39;STRANDS=+-;STRANDS2=17,14,17,14;RE=31;REF_strand=32,28;Strandbias_pval=1;AF=0.340659	GT:DR:DV	0/1:60:31
chrUn_JH373246	103807	118273	CTCCATGTTGGAAAGAGAGTCACCAGGTCCAGGA	N	.	PASS	PRECISE;SVMETHOD=Snifflesv1.0.12;CHR2=chrUn_JH373246;END=103881;STD_quant_start=1.897367;STD_quant_stop=3.962323;Kurtosis_quant_start=6.741203;Kurtosis_quant_stop=2.070408;SVTYPE=DEL;SUPTYPE=AL;SVLEN=-74;STRANDS=+-;STRANDS2=5,7,5,7;RE=12;REF_strand=56,53;Strandbias_pval=0.558893;AF=0.0991736	GT:DR:DV	0/0:109:12
chrUn_JH373246	104536	118274	CCCGGAGAGGCCCTGGTGGGGACCAGAGTCACGAGGTACATGAGAAGCTAGAAACACTGCAGCCACCAGGTCCACATGATTCCATGTGGGAACGAGAATCACCAGTTACAGGTGAGGACCAGGTGGGGATCCGAATTACAATGTCCAGGTGAGGCACATGTGGGATCCAGTGTCACCATGTCCAGGTGAAGACCAGTTAATAGGTCCAGCTGGGTCACTGTTAGTGAACAGTGTAACCATATCCTGATGCTACCCAGGTTTGTACCAGAGACACCAGGTCTTGGTGAGGCCCAGGTGGAACCAGAGACATGAGGTCCAGGTGAGGTCCCGATGGGAACCACACTCACCAGG	N	.	PASS	PRECISE;SVMETHOD=Snifflesv1.0.12;CHR2=chrUn_JH373246;END=104887;STD_quant_start=7.805981;STD_quant_stop=8.119934;Kurtosis_quant_start=2.153510;Kurtosis_quant_stop=-0.106091;SVTYPE=DEL;SUPTYPE=AL;SVLEN=-351;STRANDS=+-;STRANDS2=33,27,33,27;RE=60;REF_strand=62,63;Strandbias_pval=0.531897;AF=0.324324	GT:DR:DV	0/1:125:60
chrUn_JH373246	113737	118275	N	CACAATGGAACCATGTTTCACCGGATTTCCTGGTTTGC	.	PASS	PRECISE;SVMETHOD=Snifflesv1.0.12;CHR2=chrUn_JH373246;END=113737;STD_quant_start=2.236068;STD_quant_stop=2.000000;Kurtosis_quant_start=6.709400;Kurtosis_quant_stop=5.310175;SVTYPE=INS;SUPTYPE=AL;SVLEN=38;STRANDS=+-;STRANDS2=11,8,11,8;RE=19;REF_strand=58,49;Strandbias_pval=0.807596;AF=0.150794	GT:DR:DV	0/0:107:19
chrUn_JH373246	153858	118276	N	TTGAGACCAGTGGGGATCCGACCACCATGTCCAGATGCGACATGGTGGAACCCAGTTCACATGTCTCGTGTGCCCCAGGTGAAGACAGAGTTATTAGGTCCGCCTGGATGACGTGTTAGTCGAACAGTTTGTAACCATATCCTGATGCTACCCAGGTGGGTACCAGAGGAACCGGTCTGATGAGGGCCAGGTCGTAACCGAGACATGAGTCATGTGAGGTCCCGATGGACACACGTCACAAGTCAGTGACCACATGCTTAGGATCAGAGTCCAGGTACA	.	FAIL_NOTPRECISE	IMPRECISE;SVMETHOD=Snifflesv1.0.12;CHR2=chrUn_JH373246;END=153857;STD_quant_start=5.796551;STD_quant_stop=13.206059;Kurtosis_quant_start=5.953692;Kurtosis_quant_stop=4.130483;SVTYPE=INS;SUPTYPE=AL;SVLEN=298;STRANDS=+-;STRANDS2=8,9,8,9;RE=17;REF_strand=33,26;Strandbias_pval=0.58705;AF=0.223684	GT:DR:DV	0/0:59:17
chrUn_JH373246	155841	118277	N	GACCAGTTACTCTTGTCTCACTGAGGACCAGGTCGAT	.	PASS	PRECISE;SVMETHOD=Snifflesv1.0.12;CHR2=chrUn_JH373246;END=155841;STD_quant_start=0.000000;STD_quant_stop=0.948683;Kurtosis_quant_start=1.237154;Kurtosis_quant_stop=0.159589;SVTYPE=INS;SUPTYPE=AL;SVLEN=36;STRANDS=+-;STRANDS2=10,10,10,10;RE=20;REF_strand=32,26;Strandbias_pval=0.796495;AF=0.25641	GT:DR:DV	0/0:58:20
chrUn_JH373246	182872	118278	GAGTCAAGAGGTACATGAGAAGCTCAAAACACTGCAGCCACCAGTTCCACATGAGTCCATGTG	N	.	PASS	PRECISE;SVMETHOD=Snifflesv1.0.12;CHR2=chrUn_JH373246;END=182941;STD_quant_start=2.073644;STD_quant_stop=3.885872;Kurtosis_quant_start=6.241769;Kurtosis_quant_stop=5.367091;SVTYPE=DEL;SUPTYPE=AL;SVLEN=-69;STRANDS=+-;STRANDS2=9,9,9,9;RE=18;REF_strand=42,35;Strandbias_pval=0.796223;AF=0.189474	GT:DR:DV	0/0:77:18
chrUn_JH373246	183164	118279	CGGAGACATGAGGTCCAGGTGAGGTCCCGATGGGAAGCACAGTCACCAGGTCAGATGAGGCCATGCGTAGGATCAGAGTCAACAGTTACAGGTCAGGCCCAGGTGGAGCCA	N	.	FAIL_NOTPRECISE	IMPRECISE;SVMETHOD=Snifflesv1.0.12;CHR2=chrUn_JH373246;END=183264;STD_quant_start=41.955929;STD_quant_stop=51.765819;Kurtosis_quant_start=-2.009133;Kurtosis_quant_stop=-2.304800;SVTYPE=DEL;SUPTYPE=AL;SVLEN=-100;STRANDS=+-;STRANDS2=9,9,9,9;RE=18;REF_strand=42,36;Strandbias_pval=0.798633;AF=0.1875	GT:DR:DV	0/0:78:18
chrUn_JH373246	182898	118280	N	AGAAATCACACGGATCCATGGTGGCGTCAGCGGTTTTGGCGCCGGTCATTTGGACGCAGGGCGACGATCACTGGATACCAGGAGCGAATCCCACTTCGGGCTCACCGTGCTGGAGCCTGCTTCTCCTCCGCTCTGCCTTGTCTCTGTCCTCTCTCTCTCTCTGTGACGATCATAATAAATAAAATTTAAAAAGATGCTA	.	PASS	PRECISE;SVMETHOD=Snifflesv1.0.12;CHR2=chrUn_JH373246;END=182899;STD_quant_start=2.588436;STD_quant_stop=5.300943;Kurtosis_quant_start=2.013912;Kurtosis_quant_stop=6.030456;SVTYPE=INS;SUPTYPE=AL;SVLEN=196;STRANDS=+-;STRANDS2=6,7,6,7;RE=13;REF_strand=39,32;Strandbias_pval=0.763415;AF=0.154762	GT:DR:DV	0/0:71:13
chrUn_JH373246	184120	118281	TGAGGCCTAGGTGGGGGGACCAGAGTCATCAGGAACAGTTGAGGCCAAAGTGTGGAGCAAAGTTTTCATGTCCAGGTGAGGCCAAGGTGGGGAACAGAGTAACCATGTCCCATTGATGCCAGGTGGGAAAAGAGTCACAAGGTCCAGACGAGGTCTAAGTGAGGAGTAGATTCACCAGGTCCTGTTGAGGCCCAGCTGAGGACCAGTGTCCCCAGCTCCGGGTGAGTCCCAGAGGGGGACCAGAGTCCCCCGGTTCTGTTGGTATCCAGGTGGGAACCAGAGTCAGCAGGTCAGGAAGAGGCCCAGAGGGGGACGAGAATCACTAGGTCTAGGTGAGCCCGATGTGGAACTGAGAAACCAGGTCCCATGATGCCCATATGAGGACCTGAGTCACCAGGTCCAGGTAAGGTCCCTGTGGGAACCAGTCACCTCGCCCAGG	N	.	PASS	PRECISE;SVMETHOD=Snifflesv1.0.12;CHR2=chrUn_JH373246;END=184559;STD_quant_start=3.420526;STD_quant_stop=2.898275;Kurtosis_quant_start=-0.162660;Kurtosis_quant_stop=-0.587500;SVTYPE=DEL;SUPTYPE=AL;SVLEN=-439;STRANDS=+-;STRANDS2=9,8,9,8;RE=17;REF_strand=64,54;Strandbias_pval=1;AF=0.125926	GT:DR:DV	0/0:118:17
chrUn_JH373246	186092	118282	N	GTCGACTGCTGCCCAGGTATGGGCAACAGAGTTCCAGGTCCCTGTGAGGCAACCTGAGGGTTCATGCAGTGGAAACT	.	FAIL_NOTPRECISE	IMPRECISE;SVMETHOD=Snifflesv1.0.12;CHR2=chrUn_JH373246;END=186091;STD_quant_start=13.683567;STD_quant_stop=15.908488;Kurtosis_quant_start=11.626452;Kurtosis_quant_stop=1.214380;SVTYPE=INS;SUPTYPE=AL;SVLEN=78;STRANDS=+-;STRANDS2=26,25,26,25;RE=51;REF_strand=93,83;Strandbias_pval=0.874024;AF=0.22467	GT:DR:DV	0/0:176:51
chrUn_JH373246	190874	118283	N	GACCCGAATCACCAGGTCCGGGCGGGTCCATTGGAAAAAAGCGAGTCACAGGTCCCAGGAGAGGTCCAGGTGGGACCAGAGTCACCAGCATCCCGGTGAAGACCAGGTGC	.	PASS	PRECISE;SVMETHOD=Snifflesv1.0.12;CHR2=chrUn_JH373246;END=190883;STD_quant_start=3.863040;STD_quant_stop=9.643651;Kurtosis_quant_start=-0.654084;Kurtosis_quant_stop=1.526674;SVTYPE=INS;SUPTYPE=AL;SVLEN=113;STRANDS=+-;STRANDS2=13,13,13,13;RE=26;REF_strand=95,81;Strandbias_pval=0.833673;AF=0.128713	GT:DR:DV	0/0:176:26
chrUn_JH373246	191931	118284	TTGAGCCAGAGTCACCTAGTACAGAAGATGCCAACGTCAGGACCAGAGTTACCAGGATCAGGTCTGTCCCAGTGGGGAATAGAGTAACCATGTCCCGGTGATG	N	.	FAIL_NOTPRECISE	IMPRECISE;SVMETHOD=Snifflesv1.0.12;CHR2=chrUn_JH373246;END=192039;STD_quant_start=6.603030;STD_quant_stop=24.690079;Kurtosis_quant_start=4.653948;Kurtosis_quant_stop=0.010856;SVTYPE=DEL;SUPTYPE=AL;SVLEN=-108;STRANDS=+-;STRANDS2=6,6,6,6;RE=12;REF_strand=85,71;Strandbias_pval=0.773445;AF=0.0714286	GT:DR:DV	0/0:156:12
chrUn_JH373246	192669	118285	N	ACCCATAGTTACAAATCCAGGGTGAGTCCAAACTCAGGCCTTGCAGGGAACTCATGTCCCGATGCTGCCGCAGTAGGGG	.	PASS	PRECISE;SVMETHOD=Snifflesv1.0.12;CHR2=chrUn_JH373246;END=192669;STD_quant_start=7.576279;STD_quant_stop=6.244998;Kurtosis_quant_start=-1.580557;Kurtosis_quant_stop=-0.334880;SVTYPE=INS;SUPTYPE=AL;SVLEN=79;STRANDS=+-;STRANDS2=12,9,12,9;RE=21;REF_strand=79,64;Strandbias_pval=1;AF=0.128049	GT:DR:DV	0/0:143:21
chrUn_JH373246	197353	118286	AGTCCCCGGTGGGGATCAGAGGCAACAGGTCCATGTGAGCCCTGCTTGGGGACCATGGTCAACAAGTCTACTTGAGGCCCTGGTGTGTAACACAGTAAGCAGGTCCAGGTGAGTCCCCGGTGGTGAAAAGAGTCACCACGTCCAGGTGAGTCCCAGGTGGGGACCAGGATCACCAGGTACAGGGGAGACCCTTGAAAGAATCAGAGTCAACTGAGGACCAGAGTCAATCGCCTGGTGGCAAAAACCGGGGTCAGCAGGTTCCAGATGTCAGGCCCTAAAGTTGTGGTTGACAGTCACCAGATCCAGGTGAAGTCCAGGTGGGGGGACCAGAGTCACCAGATCCACGTGAAGCCCAGGTGGGGACCAGAGTCACTAGGTCCAGATGACGCCCATGTGAGGACCAGAGTTACCAGGTACAC	N	.	FAIL_NOTPRECISE	IMPRECISE;SVMETHOD=Snifflesv1.0.12;CHR2=chrUn_JH373246;END=197772;STD_quant_start=65.922682;STD_quant_stop=68.648379;Kurtosis_quant_start=-2.192174;Kurtosis_quant_stop=-2.203772;SVTYPE=DEL;SUPTYPE=AL;SVLEN=-419;STRANDS=+-;STRANDS2=19,22,19,22;RE=41;REF_strand=22,30;Strandbias_pval=0.833644;AF=0.44086	GT:DR:DV	0/1:52:41
chrUn_JH373246	218160	118287	N	AGACCAGAGTTTTGTTTTTTTTTTTTTTTTTTTTTTTGTTTGTTTTTTTTTTTTTTTTTTTT	.	PASS	PRECISE;SVMETHOD=Snifflesv1.0.12;CHR2=chrUn_JH373246;END=218169;STD_quant_start=1.732051;STD_quant_stop=3.605551;Kurtosis_quant_start=-1.989736;Kurtosis_quant_stop=-1.629956;SVTYPE=INS;SUPTYPE=AL;SVLEN=63;STRANDS=+-;STRANDS2=9,16,9,16;RE=25;REF_strand=22,27;Strandbias_pval=0.619005;AF=0.337838	GT:DR:DV	0/1:49:25
chrUn_JH373246	251863	118288	N	<DUP>	.	FAIL_NOTPRECISE	IMPRECISE;SVMETHOD=Snifflesv1.0.12;CHR2=chrUn_JH373246;END=495163;STD_quant_start=12.336936;STD_quant_stop=320.446719;Kurtosis_quant_start=-0.046481;Kurtosis_quant_stop=-1.991853;SVTYPE=DUP;SUPTYPE=SR;SVLEN=243300;STRANDS=-+;STRANDS2=3,7,3,7;RE=10;REF_strand=88,111;Strandbias_pval=0.518873;AF=0.0478469	GT:DR:DV	0/0:199:10
chrUn_JH373246	270711	118289	GGANNNNNNNNNNNNNNNNNNNNNNNNNNNNNNNNNNNNN	N	.	PASS	PRECISE;SVMETHOD=Snifflesv1.0.12;CHR2=chrUn_JH373246;END=270751;STD_quant_start=0.288675;STD_quant_stop=0.000000;Kurtosis_quant_start=-1.417561;Kurtosis_quant_stop=-0.771700;SVTYPE=DEL;SUPTYPE=AL;SVLEN=-40;STRANDS=+-;STRANDS2=13,11,13,11;RE=24;REF_strand=17,13;Strandbias_pval=1;AF=0.444444	GT:DR:DV	0/1:30:24
chrUn_JH373246	291083	118290	N	<DEL/INV>	.	PASS	PRECISE;SVMETHOD=Snifflesv1.0.12;CHR2=chrUn_JH373246;END=291155;STD_quant_start=0.000000;STD_quant_stop=0.000000;Kurtosis_quant_start=-0.296190;Kurtosis_quant_stop=5.785357;SVTYPE=DEL/INV;SUPTYPE=NR;SVLEN=-72;STRANDS=+-;STRANDS2=15,19,15,19;RE=34;REF_strand=19,21;Strandbias_pval=0.81803;AF=0.459459	GT:DR:DV	0/1:40:34
chrUn_JH373246	351815	118291	TGGGGACCAGAGTCACTAAGTCCAGTTGAGGACCAGGTGAGGATCAGAGTTAGCAGATACACGTGAGCCCCCGGCGGGGATCAGAGCCAAAAGGTCCACGTGAGGCCGGCTTGGGACCATGGTCAAGAAGTGTACTTGAGGCCCAGGAGTGGAACACAGTAATCATGTCCAGGTGAGTCCCCAGTGGTGACAAGGGTCACCACGTCCAGGTGAGTCCCAAT	N	.	PASS	PRECISE;SVMETHOD=Snifflesv1.0.12;CHR2=chrUn_JH373246;END=352036;STD_quant_start=0.797724;STD_quant_stop=0.852803;Kurtosis_quant_start=1.842220;Kurtosis_quant_stop=1.379678;SVTYPE=DEL;SUPTYPE=AL;SVLEN=-221;STRANDS=+-;STRANDS2=23,21,23,21;RE=44;REF_strand=28,22;Strandbias_pval=0.836023;AF=0.468085	GT:DR:DV	0/1:50:44
chrUn_JH373246	363127	118292	AGTCACAAGGTCAGGGTGAGGCCCAGAGAGTTTCCAGAGTCATCATGTCCAGGTGAGGCTCAGGTGTGGAACAGAGTCACCAGGTACCAATGATACCCAGGTGAGGACCAGAGTCACCAGGCCTGAGTCACGCGCAGAGAGGATAGAGTCACCAGTTCCAGGTGAGGCCAAGAAAGAGTCCAAAGCAATCAGGTCCAGGTGGGGAACAAAGTCCCCAGGACTGGGTGAGGCCCAGATGGGAAAGAGATTCACCAGGTCCAGGTCAGGCCGAGGTGGTGACCAGAATCCCCGGGTCTGGGAGAGGACAATGTAAGGACCAGATTAACCAGGTCCAAGAGGACCACGTGGGTTCCTGAGTCACCAGGTATGGGTGAAGCTCAGGTGGCAACCCCACTCACCAGACCAGGTGAGGCCAACCTGCAGGCCACAGTCAGTAGATCCAGGTGAGGCCCTAGTGGGGACCGGTGTCACCAGGTAAATGTGAGTCTACAAGAACACCACAGTCACCAGGTCCAGGTGTGGTGCATGTGGGAACGAGGGTCACCAGGTGCAGGTAGGACCCAGGTGGGGACCACAGTCACCAGGTCAAGATTGAGGCCTAGGGGGGGGGACGAGAGTCATCAGGAGCATTTGAGGCCAAAGTGTGGATCAAAGTTATCATGTCCAGGTGAGGCCCAGGTGGGGAACAGAGTAACCATGTCCCATTGATGCCAGGTGGGAAAAGAGTCACAAGGTGCAGACGAGGCCTAAGTGAGGAGTAGATTCACCAGGTCCTGTTGAGGCCCAGTTGAGGACCAGTGTCCCCAGCTCCGGGTGTGTCACCCGGTTCTGGTGATATCCAGGTGGGGACCAGAGTGACCACGTCAGGGTGAGGCGCAGAGGGGGACAAGAATCACTAGGTCCAGGTGAGGCCCCTATGTGGAACTGAGAAACCAGGTCCCATGATGCATATATAAGGACCTGAGTCACCAGGTCCAGGTGAGGTCCCTGTGGGAACCAGTCACCTCGTCCAGGTGAAGTCCAGGTGGGACCACAAACACAAGGTCCAGGTGAGGCGCAGGTGGCAACAGGATTCACCAAGGCCAGGTGAGGCCCAGGTGGCGACCAGTCACCAGATCCAGGTGGTGAACACCTAAGACCAGAAAATCCAGGCCCAAGTGAAGCCCAACGGGTGACCAGAGTCACCAGGTCAGGGTGAGGCCCAGAGGGGGAACCAGAGTAACCAGTTTAGTTTGAGGCCCAGAATGGGACCAGAGGTCCCTGGTCAAAGTGAGGCCCAGGTGTGGAATAGAGTATCCAGGTCCCAATGACGCCAGGGTGAGGACCAGAGTCACTAGGGCCATGCAGGCGCAGATGGGGAACAGAATCACTAGGTCCTGGTGAGGCATGGAAAAAGACCACATTCAGCAGTGTCAGGTGAGCCCCTTGTGAGAACCAGAGCCACTCTATACAGCTGAGTCCCAGGTCCATGTGAGGCCCACGTGAGGACCAGATTCATCAGGTCGAATTGAGGCATAGCTGGGGACAAGCGTCACCAGGTCTGGGTGCGGCCTAGGTGGGGCAAGATTCAGCAGTTCTGAGTTAGGTCAAAGTGGGAACGAGAGACACCAGGTCCAGGTGAGGCCAAACTGAGTACCAGAGTCACCAGATCCAGGTGAGGTCCATGTTGGAAAGAGAGTCACGAGGTCCAGGAGAGGTCCAGGTGGGGTCCAGAGTCACCAGATCCAGGTGAAGTCCAGGTGGGGACCAGAGTCACCAGATCCATGTGAAGCCCAGGTGGGGACCAGAGTCACTAGGTCCAGATGAGGCCCAGATGAGGACCAGAGTTACCAGGTATACGTGAGGACCCGGTGGGGATCAGAGGCAACAGGTCCATGTGAGGCCGGCTTGGGGACCATGGTCAACAGGTCTACTTGAGTCCCAGGAGTGGAACACAGTAAGCAGGTCCAGGTGAGTCCCCATTGGTGACAGGAGTCACCACGTCCAGGTGTGGCCCAGGTCCGACCAGGATCACCAGGTCCATGGAAGGCCCTTGAAAGAACCAGAGTCAACAGTTCGAGGTCAGGCGCAGGTGGCAACCAGGGTCAGCAGGTTCAAGTCAGGCCAAAGTGGGGTTCACAGTCACTAGGGCACGGTGAGACCCAGAGTGGGACCAGAGTCACCTGGTCCAGGTGTGGTACAGTTGTGGAACACTGTCACCGGGTCCCAATTTTGCACAGTTGAGGACCATGGTCAACAGGGTCAGGTGAGGCCCAGATGGGGACCGGAGTCCCCAAATCCAGGTGAAACACACGTGGGGACCACAGTCACCAGATCCAGGGTGGTCTCAGGTGCAGACGAGAATCACCAGGTCCATGTGAGGTGCAGGTGCCAACCACACCAACCCGGTCCCGGTGAGGCCCTGGTGGGGACCAGAGACACGAGGTACATGAGAAGCTAGAAACACTGCAGTCACCAGGTCCAGATGATGTCCATGTGGGAACGAAAATCACCAGTTCCAGGTGAGGACCAGGTGGGGATCTGACTCACCATGTCCAGGTGAGACCCAGGTGGGAACCAGTGTCACCATGTCCAAGAGTGGACCAGGTGAAGACGAGAGTTAATAGGTCCGGCCGGGTCACTGTTAGTGGACAGTGTAACCATATCCTGATGCTACTCAGGTGGGTACCAGATACAAGGTCCTGCAGAGTCCCAGTTGGGACCAGAGACATGAGGACCAGGTGAGGTACCGATGGAAACCACAGTCACCAGGTCAGGTGAGTCCATGCTTAGGATCAGAGTCACCACTTACAGGAGAGGTCCAGGGGGAGCCAGAGTCACATGCACAGAAGAGGCCAAAGTCAGGACCAGAGTTACCACGATCAGGTCACTCCCACTGGGAATAGATTAACCACGTCCCGATGATGCACAGGTAGAACCACAGTTACCAGGTCCAGGTGCGGCCAACCTAAAGGCCATGCAGTGGAAACATGTCCCGATGTTGCCCAGGTAGGGAAGAGAGTCACCAGGTCCAAATGAGGCCCAGATGGTGCATATTCAATAGGTCCAGGTGAGGCCCAGTTGAGGACTAGAGTCACCAGACCTGGTTGAGGCCTAGAGGGGTACCAGAATCACCTGGTCCAGGTGACATCCAGATGGGTCCAGAGTCACCAGGTCAGGGTGAGGCCCAGAGGTTCCAGAGTCACCATGTACAGGTGAGGCTCAGGTGTGGAACAGAGTCACCAGGTAGCAGTGATGCCTAGGTGAGGACCAGAGTCACCAGGACTGGGTGACGCGCAGATAGGATCAGAGTCACCAGTTCCAGGTGAGGCCAAGAAAGGGTCCACAGCAATCAGGTCCAGGTGGGGAACAAAGTCACCAGGATTGGGTGAGGCCCAGATGGGGACCAGATTCAACAGGTCCAGGTGAGGCCGTGTTGGGGACCATCGATCCCGGGTCCTGGAGAGAACCAGGTAAGGACCAGATTCACCAGGTCCAAGTGAGGACCACGTGGGGACCTGTGTCACCAGGTATGTGTGAGACCCAGGTGGCAACCCCACTCACCAGGTCCAGGTGAGGCCAATCTGCAGGCAATGCAGAGGAACCATGTCCGATGATGCCAGGTAGGGACGAGAGATACCAGGTCCAGCTGAGGCCAACCTGCAGGCCATGCAGTGGAACCATGTCCCGATGATGCCCAGGTAGTGACCAGAGTCAGCAGGTCCAAATGAGGCCCAGATGAAGCATATTCACTAGGTCCTGGTGAGGCCCTGTTGAGGACCAGAGTCACCAGATCTGGTTGAGTCCCAGAGGGGTACCAGAATCACCTGGTCAAGGTGACATCCAGATGCGAACCAGAGTCACCAGGTCAGGGTGAGGCCCAGAGGGGTTCCAGAGTCATCATGTCCAGGTGAGACTCAGGTGTAGAACAGAGTCACCAGGTCCCAATGATGCCCAGGTGAGGACCAGAGTCACCAGGTCTGGGTGACGCACAGATAGGAT	N	.	PASS	PRECISE;SVMETHOD=Snifflesv1.0.12;CHR2=chrUn_JH373246;END=367110;STD_quant_start=3.962323;STD_quant_stop=3.937004;Kurtosis_quant_start=0.310008;Kurtosis_quant_stop=0.268308;SVTYPE=DEL;SUPTYPE=AL;SVLEN=-3983;STRANDS=+-;STRANDS2=5,6,5,6;RE=11;REF_strand=107,98;Strandbias_pval=0.761751;AF=0.0509259	GT:DR:DV	0/0:205:11
chrUn_JH373246	364016	118293	GAATCACTAGGTCCAGGTGAGGCCCCTATGTGGAACTGAGAAACCAGGTCCCATGATGCATATATAAGGACCTGAGTCACCAGGTCCAGGTGAGGTC	N	.	PASS	PRECISE;SVMETHOD=Snifflesv1.0.12;CHR2=chrUn_JH373246;END=364113;STD_quant_start=0.000000;STD_quant_stop=0.000000;Kurtosis_quant_start=-1.019601;Kurtosis_quant_stop=0.082519;SVTYPE=DEL;SUPTYPE=AL;SVLEN=-97;STRANDS=+-;STRANDS2=14,11,14,11;RE=25;REF_strand=68,57;Strandbias_pval=1;AF=0.166667	GT:DR:DV	0/0:125:25
chrUn_JH373246	364182	118294	N	ATTATCGAGAGCTCAGGTCCCACTGATTGCCCCCGGTAAGGCCAGCTTCAACAGGTCAGGCGAGCGCCAAATAGGCCATGAGTTCATAATTTTCCAGGTGAGGCCCGATGGGAGACCACAGGGAACCCAGCGTCCAGGAGTGCCCCTATGCGAAACAGAGCCGCCCTATCCCGTGTGGTGCGTCATG	.	FAIL_NOTPRECISE	IMPRECISE;SVMETHOD=Snifflesv1.0.12;CHR2=chrUn_JH373246;END=364193;STD_quant_start=6.276942;STD_quant_stop=11.322544;Kurtosis_quant_start=-0.284832;Kurtosis_quant_stop=0.403842;SVTYPE=INS;SUPTYPE=AL;SVLEN=187;STRANDS=+-;STRANDS2=12,9,12,9;RE=21;REF_strand=71,59;Strandbias_pval=1;AF=0.139073	GT:DR:DV	0/0:130:21
chrUn_JH373246	364874	118295	CAGAGTCACCAGATCCATGTGAAGCCCAGGTGGGGA	N	.	PASS	PRECISE;SVMETHOD=Snifflesv1.0.12;CHR2=chrUn_JH373246;END=364910;STD_quant_start=5.477226;STD_quant_stop=6.196773;Kurtosis_quant_start=-1.030850;Kurtosis_quant_stop=-1.012951;SVTYPE=DEL;SUPTYPE=AL;SVLEN=-36;STRANDS=+-;STRANDS2=11,8,11,8;RE=19;REF_strand=68,58;Strandbias_pval=0.808798;AF=0.131034	GT:DR:DV	0/0:126:19
chrUn_JH373246	366046	118296	ACAGTTACCAGGTCCAGGTGCGGCCAACCTAAAGGCCATGCAGTGGAAACATGTCCCGATGTTGCCCAGGTAGGGAAG	N	.	PASS	PRECISE;SVMETHOD=Snifflesv1.0.12;CHR2=chrUn_JH373246;END=366124;STD_quant_start=0.000000;STD_quant_stop=0.000000;Kurtosis_quant_start=-0.670788;Kurtosis_quant_stop=-0.493764;SVTYPE=DEL;SUPTYPE=AL;SVLEN=-78;STRANDS=+-;STRANDS2=12,11,12,11;RE=23;REF_strand=71,61;Strandbias_pval=1;AF=0.148387	GT:DR:DV	0/0:132:23
chrUn_JH373246	368124	118297	N	GAGCCGACTCCATGTCCCAAGGTGGACCCGGTAGGT	.	PASS	PRECISE;SVMETHOD=Snifflesv1.0.12;CHR2=chrUn_JH373246;END=368123;STD_quant_start=1.732051;STD_quant_stop=3.559026;Kurtosis_quant_start=5.437873;Kurtosis_quant_stop=11.321663;SVTYPE=INS;SUPTYPE=AL;SVLEN=39;STRANDS=+-;STRANDS2=14,16,14,16;RE=30;REF_strand=98,97;Strandbias_pval=0.844899;AF=0.133333	GT:DR:DV	0/0:195:30
chrUn_JH373246	372393	118298	GGAGACCAGAGTCACCAGGTCAGGGTGAGGCCCTGAGGGGGAACCAGAATAACCAGTTTAGTTTGAGGCCCAGAATGGGACCAGAGGTCCCTGGTCAAAGTGAGGCCCAGGTGAGGAATAGAGTATCCAGGTCCCAATGATGCCTGGGTGAGGACCAGAGTCACAGTCATAAGGTCCAGTTGAGACGCAGGTGGCAACAGGATTCACCAAGTCCAGGTGAGGCCCAGGTGGCGACCAGTCACCAGATACAGGTGAGGACGAGCTAAGGACCAGATTCACCAGGCCCAAGTAAATGCCAAT	N	.	FAIL_NOTPRECISE	IMPRECISE;SVMETHOD=Snifflesv1.0.12;CHR2=chrUn_JH373246;END=372653;STD_quant_start=45.068836;STD_quant_stop=67.933791;Kurtosis_quant_start=-1.668767;Kurtosis_quant_stop=-2.110645;SVTYPE=DEL;SUPTYPE=AL;SVLEN=-260;STRANDS=+-;STRANDS2=8,8,8,8;RE=16;REF_strand=114,118;Strandbias_pval=1;AF=0.0645161	GT:DR:DV	0/0:232:16
chrUn_JH373246	373094	118299	CAAAGTGGGGACGAGAGACACCAGGTCCAGGTGAGGTCCATGTTGTAAAGAGAGTCACCAGGTCCAAGAAAGGTCCAGGTGGGGACCAGAGTCACGAGATCAAGGTGAGGTCTATGTTGGAAAGAGAGTCACCAGG	N	.	PASS	PRECISE;SVMETHOD=Snifflesv1.0.12;CHR2=chrUn_JH373246;END=373248;STD_quant_start=2.540580;STD_quant_stop=9.070431;Kurtosis_quant_start=-0.313730;Kurtosis_quant_stop=-0.367091;SVTYPE=DEL;SUPTYPE=AL;SVLEN=-154;STRANDS=+-;STRANDS2=12,10,12,10;RE=22;REF_strand=101,105;Strandbias_pval=0.659644;AF=0.0964912	GT:DR:DV	0/0:206:22
chrUn_JH373246	373104	118300	N	CCGAGCGATAAAAAAAAAAAAAAGTGGGGTGGGTGGAC	.	PASS	PRECISE;SVMETHOD=Snifflesv1.0.12;CHR2=chrUn_JH373246;END=373113;STD_quant_start=5.665686;STD_quant_stop=9.284396;Kurtosis_quant_start=1.122053;Kurtosis_quant_stop=0.936653;SVTYPE=INS;SUPTYPE=AL;SVLEN=31;STRANDS=+-;STRANDS2=4,10,4,10;RE=14;REF_strand=101,105;Strandbias_pval=0.171926;AF=0.0636364	GT:DR:DV	0/0:206:14
chrUn_JH373246	374555	118301	AATGAGGCCAAGATGGATCATATTCACTAGGTCCAGATGAGGCCCAGTTGAGGACCCGAGTCACCATAACT	N	.	PASS	PRECISE;SVMETHOD=Snifflesv1.0.12;CHR2=chrUn_JH373246;END=374626;STD_quant_start=0.603023;STD_quant_stop=0.426401;Kurtosis_quant_start=-1.636253;Kurtosis_quant_stop=0.908575;SVTYPE=DEL;SUPTYPE=AL;SVLEN=-71;STRANDS=+-;STRANDS2=13,10,13,10;RE=23;REF_strand=73,73;Strandbias_pval=0.655792;AF=0.136095	GT:DR:DV	0/0:146:23
chrUn_JH373246	377523	118302	AAAAAGACCACAGGGATCCCTGGGTGGCGCAGCGGTTTGGCGCCTGCCTTTGGCCCAGGGCGCGATCCTGGAGACCCGGGATCGAATCCCACGTCAGGCTCCCGGTGCATGGAGCCTGCTTCTCCCTCTGCCTGTGTCTCTGCCTCTCTCTCACTGTGTGCCTATCATAAATAAATAAAAAAAAATTAAAAAAAAAATTTAAAAAAAAAA	N	.	PASS	PRECISE;SVMETHOD=Snifflesv1.0.12;CHR2=chrUn_JH373246;END=377735;STD_quant_start=1.358732;STD_quant_stop=1.454436;Kurtosis_quant_start=17.443571;Kurtosis_quant_stop=-1.015245;SVTYPE=DEL;SUPTYPE=AL;SVLEN=-212;STRANDS=+-;STRANDS2=23,30,23,30;RE=53;REF_strand=43,44;Strandbias_pval=0.600781;AF=0.378571	GT:DR:DV	0/1:87:53
chrUn_JH373246	386691	118303	TGAGGCCAACCTGCAGGCCATGCAGTGGAATCGTATCCCTATGATGCCCAGGTAGGGACCAGAGTCACCAGGTCCAGA	N	.	PASS	PRECISE;SVMETHOD=Snifflesv1.0.12;CHR2=chrUn_JH373246;END=386769;STD_quant_start=3.361547;STD_quant_stop=2.144761;Kurtosis_quant_start=-1.562358;Kurtosis_quant_stop=0.466377;SVTYPE=DEL;SUPTYPE=AL;SVLEN=-78;STRANDS=+-;STRANDS2=10,7,10,7;RE=17;REF_strand=59,61;Strandbias_pval=0.605578;AF=0.124088	GT:DR:DV	0/0:120:17
chrUn_JH373246	388610	118304	N	TCTGGGGGAGGGACCAGGGAGGGACCACAGTCA	.	PASS	PRECISE;SVMETHOD=Snifflesv1.0.12;CHR2=chrUn_JH373246;END=388623;STD_quant_start=6.300794;STD_quant_stop=6.760178;Kurtosis_quant_start=-1.360846;Kurtosis_quant_stop=-1.518430;SVTYPE=INS;SUPTYPE=AL;SVLEN=33;STRANDS=+-;STRANDS2=8,10,8,10;RE=18;REF_strand=59,64;Strandbias_pval=0.80639;AF=0.12766	GT:DR:DV	0/0:123:18
chrUn_JH373246	391621	118305	GACCAGAGTTACCAGGTCCAGGTGAGGCCAACCTGCAAGTCATGCAGTGGAACCATGTCCCGATGATGCCCAGGTA	N	.	FAIL_NOTPRECISE	IMPRECISE;SVMETHOD=Snifflesv1.0.12;CHR2=chrUn_JH373246;END=391696;STD_quant_start=33.544001;STD_quant_stop=38.654883;Kurtosis_quant_start=-1.345903;Kurtosis_quant_stop=-1.580731;SVTYPE=DEL;SUPTYPE=AL;SVLEN=-75;STRANDS=+-;STRANDS2=6,7,6,7;RE=13;REF_strand=74,83;Strandbias_pval=1;AF=0.0764706	GT:DR:DV	0/0:157:13
chrUn_JH373246	405920	118306	N	<DEL>	.	FAIL_NOTPRECISE	IMPRECISE;SVMETHOD=Snifflesv1.0.12;CHR2=chrUn_JH373246;END=419559;STD_quant_start=7.511895;STD_quant_stop=12.091910;Kurtosis_quant_start=-1.630080;Kurtosis_quant_stop=-0.295465;SVTYPE=DEL;SUPTYPE=SR;SVLEN=-13639;STRANDS=+-;STRANDS2=15,14,15,14;RE=29;REF_strand=139,127;Strandbias_pval=1;AF=0.0983051	GT:DR:DV	0/0:266:29
chrUn_JH373246	416521	118307	N	TCCAGGTTAGCCAAAGCGTGTGGGAAAACATGTCAACAAGGTACCAATATGCCCAGGTGAGGCCAGCGTCACCCAGGTCCGGGAGAACGCGCAGATAGGATCAAGTATTCACGTTCCTGGTGATGCCCAAGAAAGAGTTCCACCGCAATCCTAGATCCAAAGTGCGGTGAAACAAAAGTCACCAGGCTTGGTGAGGCCCAGATTTGGACCAGATTCACCCG	.	PASS	PRECISE;SVMETHOD=Snifflesv1.0.12;CHR2=chrUn_JH373246;END=416522;STD_quant_start=1.183216;STD_quant_stop=4.571652;Kurtosis_quant_start=1.759255;Kurtosis_quant_stop=-0.354713;SVTYPE=INS;SUPTYPE=AL;SVLEN=215;STRANDS=+-;STRANDS2=9,10,9,10;RE=19;REF_strand=61,53;Strandbias_pval=0.630325;AF=0.142857	GT:DR:DV	0/0:114:19
chrUn_JH373246	419966	118308	TGGTGACCAGAGTTACCAGTTCTGGGAAGGACCAGATAAGGACCAGATTCACCAATCCAATTGAGACCCAC	N	.	PASS	PRECISE;SVMETHOD=Snifflesv1.0.12;CHR2=chrUn_JH373246;END=420037;STD_quant_start=2.523959;STD_quant_stop=2.202692;Kurtosis_quant_start=7.469304;Kurtosis_quant_stop=7.467678;SVTYPE=DEL;SUPTYPE=AL;SVLEN=-71;STRANDS=+-;STRANDS2=31,23,31,23;RE=54;REF_strand=98,84;Strandbias_pval=0.755817;AF=0.228814	GT:DR:DV	0/0:182:54
chrUn_JH373246	422651	118309	N	CCGTTGAGGACGGCGAGAGTGCACCAGATATGGTTGAGGCATAGAGGGGTAACAGAATCGACCTGGTACAGGTGACATCCAAAGGGGGACCAGAGTCACCAGGTCAAGGGTAGGCCCAGAGGGGCTCCAGAGTCCGATGTCCAGGTGAGGCTCAGTGGGAACACAGTTCAGGTCAAGTGGTCCA	.	FAIL_NOTPRECISE	IMPRECISE;SVMETHOD=Snifflesv1.0.12;CHR2=chrUn_JH373246;END=422660;STD_quant_start=13.069047;STD_quant_stop=31.904545;Kurtosis_quant_start=-1.189374;Kurtosis_quant_stop=1.509325;SVTYPE=INS;SUPTYPE=AL;SVLEN=156;STRANDS=+-;STRANDS2=14,7,14,7;RE=21;REF_strand=118,109;Strandbias_pval=0.254554;AF=0.0846774	GT:DR:DV	0/0:227:21
chrUn_JH373246	425305	118310	CCAGATGAGGCGCAGGTGAGGAGCATGTTCACTAGGTCCCGGTGAGGCCCAGTTGAGGACCACTGTCACCAGATCTGGTTGAGGCTTAGAGGGGTACCAGAATCACCTCGTCCAGGTGACATCCAGATGGGGACCAGAGGCATCAGTTCAGGGAGAGGCCCAGAGTGGTTCCAGAGTCATCATGTCCAGGTTAGGCTCAGGCGTGGAACAGGGTCACCAGGTACCAATGATGCTCAGGTGAGGCCCAGAGTCACCAGATCTGGGTGACGCGCAGATAGGATCAGAGTCACCAGGTCCAGGTGAGGCCAAGAAAGAGTTCACAGCAATGAGGGCCACGTGGGGAACAAAGTCACCAGGACTGGGTGAGGCCCAGATGGTGACCAGATTCACCAGG	N	.	PASS	PRECISE;SVMETHOD=Snifflesv1.0.12;CHR2=chrUn_JH373246;END=425699;STD_quant_start=2.721076;STD_quant_stop=2.884293;Kurtosis_quant_start=6.620776;Kurtosis_quant_stop=23.908282;SVTYPE=DEL;SUPTYPE=AL;SVLEN=-394;STRANDS=+-;STRANDS2=47,48,47,48;RE=95;REF_strand=112,112;Strandbias_pval=1;AF=0.297806	GT:DR:DV	0/0:224:95
chrUn_JH373246	430879	118311	GGTCCAGATGAGGCACAGTTGGGGAGCATATTCACTAGGCCCGGTGAGGCCCAGTTGAGGACCAGAGTCACCAGGTCTAGTGGAGGCCTAGAGGGGTACCAGATTCACCTGGTCTAGGTGACATCCACATGAGGACCAGAGTAACCACGTCAGGGTGAGGCCCAGAGTGGATCCAGAGTCATCATGTCCAGGTGAGGCTCACGTGTGGAACAGAGTATCCAGTTCATAATGGTCCACAGGGGAAGACAAGAGTCAGCAGAATGAGTTAGGCCCAGTTAGGATGAGAGTCACCAGTTCCAGGTGAGGCCAAGAAGGAGTCCACAGCAATCAGTTCCAGGTGGGGAACAAAGTCATCAGGACTGGGGGAGGCCCAGATGGGGACCAGATTCACCCTGTCCAGGTGATTCCCAGGTGGTGACCAGAGTTACCAGTTCTGGGTGAGGACCAGGTAAGGATCAGATTCACCAGGTCCAAGTGAGGCCCACTTTTGGACCTATGTCACCAGGTATGTGTGAGGCCCATGTGGAAACCCCACTCACCAGGTCCAGGTGTGGCCAACCTGCAGGCCATGCAGAGGAACGGTGTCCCGATGAAGCCCAGGTAGGGGCCAGATTTACC	N	.	PASS	PRECISE;SVMETHOD=Snifflesv1.0.12;CHR2=chrUn_JH373246;END=431497;STD_quant_start=2.370453;STD_quant_stop=2.468854;Kurtosis_quant_start=-1.842956;Kurtosis_quant_stop=8.507008;SVTYPE=DEL;SUPTYPE=AL;SVLEN=-618;STRANDS=+-;STRANDS2=26,17,26,17;RE=43;REF_strand=58,50;Strandbias_pval=0.473777;AF=0.284768	GT:DR:DV	0/0:108:43
chrUn_JH373246	430886	118312	N	TGCGGCCAACCTGAAGGCACATGCAGTGGACCATGTCCCTGAGGCCAAGTTAGGGACCATATTCACAAGACGCCGAA	.	PASS	PRECISE;SVMETHOD=Snifflesv1.0.12;CHR2=chrUn_JH373246;END=430886;STD_quant_start=1.612452;STD_quant_stop=6.316645;Kurtosis_quant_start=2.379202;Kurtosis_quant_stop=6.093810;SVTYPE=INS;SUPTYPE=AL;SVLEN=77;STRANDS=+-;STRANDS2=9,12,9,12;RE=21;REF_strand=53,49;Strandbias_pval=0.481347;AF=0.170732	GT:DR:DV	0/0:102:21
chrUn_JH373246	442927	118313	CCAGGTCCAGGTGATACCCAGGTGGTGACCAGAGTTACCAGTTCCGGGTGACGACCAGGTAAGGACCAGATTC	N	.	PASS	PRECISE;SVMETHOD=Snifflesv1.0.12;CHR2=chrUn_JH373246;END=443000;STD_quant_start=3.190058;STD_quant_stop=3.019544;Kurtosis_quant_start=-1.321186;Kurtosis_quant_stop=-1.785133;SVTYPE=DEL;SUPTYPE=AL;SVLEN=-73;STRANDS=+-;STRANDS2=15,19,15,19;RE=34;REF_strand=38,43;Strandbias_pval=0.839394;AF=0.295652	GT:DR:DV	0/0:81:34
chrUn_JH373246	455991	118314	N	GGTACCAGAGGGACACCAGGTCTGGTGATGGTAGGT	.	FAIL_NOTPRECISE	IMPRECISE;SVMETHOD=Snifflesv1.0.12;CHR2=chrUn_JH373246;END=455992;STD_quant_start=10.094553;STD_quant_stop=9.428680;Kurtosis_quant_start=5.976155;Kurtosis_quant_stop=6.112080;SVTYPE=INS;SUPTYPE=AL;SVLEN=41;STRANDS=+-;STRANDS2=5,8,5,8;RE=13;REF_strand=31,33;Strandbias_pval=0.557409;AF=0.168831	GT:DR:DV	0/0:64:13
chrUn_JH373246	456570	118315	TTGGGGAACAAAGTCACCAGGAACGGATGACCCCAGATGGGGACCAGATTCACCAGGTCCAGGTGATTCCCAGGTGGTGACCTGAGTTAACAGTTCCGGGTGAGGACAAGGTAAGGTCCAGATTCACCAGGTCCAAGTGAGGCCCACGTGGGGACCTGTGTCACCAGGCATGGGTGAGGCCCAGGTGGCAACCCCACTCACCAGGTCCAGGTGAGGCGAACATGCAGGCCATGCAGAGGAACCATGTCCCGATGATGCCCAGGTAGGGACGAGATTTAACAGGTCCAGGTGAGGCCAACCTGCAGGCCATGCTGTGGAACATGTCCCGATGATGGCCAGGTAGGGATCAGAGTCACCAGGTCCAATGAGACCAAGATGGAGCATATTTACTAGGTCCATGTGAGGTGCAGTGGAGTACCAGAGTCACAAGACCTGGTTGAGGCCTAGAGGGGTACCAGAATCACCTGGCCCAGGTGACATCCAGATGGGGACCAGAGTCACCAGGTCAGGATGAGGCCCAGAGAGGTTCCAGAGTCAACATGTCCAGGTGAGGCTCAGGTGTGGAACAGAGTCACCAGGTACCAAAGATGCCCAGGTGAGGACCAGAGTCACCAGGTCTGGGTAATGCCCAGATAGGATCAGAGTCACCAGTTCAAGGTGAGGCCAAGAAATAGTCCACAGCAATCATCCA	N	.	PASS	PRECISE;SVMETHOD=Snifflesv1.0.12;CHR2=chrUn_JH373246;END=457260;STD_quant_start=5.983310;STD_quant_stop=5.865151;Kurtosis_quant_start=5.339106;Kurtosis_quant_stop=2.791008;SVTYPE=DEL;SUPTYPE=AL;SVLEN=-690;STRANDS=+-;STRANDS2=4,8,4,8;RE=12;REF_strand=39,49;Strandbias_pval=0.547108;AF=0.12	GT:DR:DV	0/0:88:12
chrUn_JH373246	469637	118316	TCCAGGTGGGGACCACAGTCACCAGATCCATGTGAAA	N	.	PASS	PRECISE;SVMETHOD=Snifflesv1.0.12;CHR2=chrUn_JH373246;END=469674;STD_quant_start=0.963624;STD_quant_stop=1.414214;Kurtosis_quant_start=-0.385016;Kurtosis_quant_stop=-0.429542;SVTYPE=DEL;SUPTYPE=AL;SVLEN=-37;STRANDS=+-;STRANDS2=12,17,12,17;RE=29;REF_strand=28,40;Strandbias_pval=1;AF=0.298969	GT:DR:DV	0/0:68:29
chrUn_JH373246	478506	118317	N	CACGGGTGGGAACAAGTGGTCACCATGTCCAGGTGTGG	.	PASS	PRECISE;SVMETHOD=Snifflesv1.0.12;CHR2=chrUn_JH373246;END=478507;STD_quant_start=2.179449;STD_quant_stop=2.500000;Kurtosis_quant_start=4.300493;Kurtosis_quant_stop=2.838490;SVTYPE=INS;SUPTYPE=AL;SVLEN=37;STRANDS=+-;STRANDS2=15,10,15,10;RE=25;REF_strand=36,36;Strandbias_pval=0.487206;AF=0.257732	GT:DR:DV	0/0:72:25
chrUn_JH373246	486231	118318	CAGGTAGGGACCAGAATCACCAGATCCAGGTAAATTT	N	.	PASS	PRECISE;SVMETHOD=Snifflesv1.0.12;CHR2=chrUn_JH373246;END=486268;STD_quant_start=0.447214;STD_quant_stop=0.316228;Kurtosis_quant_start=0.569564;Kurtosis_quant_stop=0.763470;SVTYPE=DEL;SUPTYPE=AL;SVLEN=-37;STRANDS=+-;STRANDS2=12,8,12,8;RE=20;REF_strand=80,84;Strandbias_pval=0.478212;AF=0.108696	GT:DR:DV	0/0:164:20
chrUn_JH373246	490173	118319	N	GAAGGTCACCAGATCTTTACGCGTGAGTTCCAGCTGTG	.	FAIL_NOTPRECISE	IMPRECISE;SVMETHOD=Snifflesv1.0.12;CHR2=chrUn_JH373246;END=490180;STD_quant_start=10.368221;STD_quant_stop=10.862780;Kurtosis_quant_start=0.573711;Kurtosis_quant_stop=0.490478;SVTYPE=INS;SUPTYPE=AL;SVLEN=37;STRANDS=+-;STRANDS2=6,8,6,8;RE=14;REF_strand=98,103;Strandbias_pval=0.78507;AF=0.0651163	GT:DR:DV	0/0:201:14
chrUn_JH373246	492087	118320	N	GGGAGATTCAACAGGTCCAGGTGAGGCCAGACCTGCAGGGCCAGTGGGCAGAGGTACCCATATCCAGATGATGCCCAGGGAGGGACGAATTTAAAACAGGTCAGTGAGGCCCAACCTGCAGGGCCAAGCAGTAAAAACCATGTCCCGAGTGATGCAGAGGTGGGGAT	.	FAIL_NOTPRECISE	IMPRECISE;SVMETHOD=Snifflesv1.0.12;CHR2=chrUn_JH373246;END=492087;STD_quant_start=12.585706;STD_quant_stop=23.611438;Kurtosis_quant_start=0.422337;Kurtosis_quant_stop=0.468737;SVTYPE=INS;SUPTYPE=AL;SVLEN=152;STRANDS=+-;STRANDS2=7,6,7,6;RE=13;REF_strand=96,104;Strandbias_pval=0.778384;AF=0.0610329	GT:DR:DV	0/0:200:13
chrUn_JH373246	493627	118321	GGTGGGGACCAGAGTCACCAGATGCAGGTGAAGCCCC	N	.	PASS	PRECISE;SVMETHOD=Snifflesv1.0.12;CHR2=chrUn_JH373246;END=493664;STD_quant_start=1.983263;STD_quant_stop=1.505545;Kurtosis_quant_start=-0.671844;Kurtosis_quant_stop=-0.273448;SVTYPE=DEL;SUPTYPE=AL;SVLEN=-37;STRANDS=+-;STRANDS2=14,17,14,17;RE=31;REF_strand=86,88;Strandbias_pval=0.700238;AF=0.15122	GT:DR:DV	0/0:174:31
chrUn_JH373246	493922	118322	N	GAAATTACCAGAGTGGGATCCCGGGGTGGCGCAGCGGGGTTAGCGCCTGCCTTTGGCCCGGGGGCGCGAGCCTGGAAGACCCGGGATCGAAAGCCATGTCGGCTCCGGTGCGTGGAGCCCTGCTTCTTCTTCCTCGCCTGTGTCCTCTGCCTCTCTCTCTCTCATCTCGTCTCTCTCCTCTGTGACTATCATGAATAAAGAAATAAAAATCTGTGTAAAAAAAAAAAAGGAAAAAAAAAAAAA	.	PASS	PRECISE;SVMETHOD=Snifflesv1.0.12;CHR2=chrUn_JH373246;END=493931;STD_quant_start=4.954337;STD_quant_stop=5.308655;Kurtosis_quant_start=15.882478;Kurtosis_quant_stop=7.225124;SVTYPE=INS;SUPTYPE=AL;SVLEN=236;STRANDS=+-;STRANDS2=20,25,20,25;RE=45;REF_strand=83,86;Strandbias_pval=0.617305;AF=0.21028	GT:DR:DV	0/0:169:45
chrUn_JH373246	494841	118323	GACCTGAGGTCCAGGTGAGGTCCCGATGGGAACCACAGTCACGAGGTCAGGTGAGGCCATGCTTAGGATCAGAGTCACCAGTTACAGGTGAGGCCCAGGTGGAGCCAGAGTCACCTGGTACAGAAGAGGCTAAAGTCAGGACCAGAGTTACCAGGATCAGGTCAGTCCCAGTGGGGAACAGAGTAACTATGTTCCGATGATGCCCAGGTAGACCCAGCGTCACCAGGTCCAGATGAGGCGCAGGTGGGGACTAGAGTTACCAGGTCCAGGTGAGGCCAAACTGCAGGCCATGCAGTGGAACCATGTCCCGATAATGCCCAGGTAGGGACCAGAATCACCAGGTCCAATGAGGCCCAGATGGAGCATATTCACTAGGTCCAGGTGAGGTCCAGTGGAAGACCAGAGTCACCAGACTTTGTTGAGGTCTAGAGGGGTACGAGAATCACCTGGTACAGGTGACTTCCAGATGGGGACCAGAGTCACCAGGTCAGGATGAGTCCCAGAGAGGTTCCAGAGTCATCATGTCCAGGTGAGGCTCAGGTGTGGAAGAGTCACCAGGTACCAAAAATGCCCAGGTGAGGACCAGCGTCACCAGGTCTCGGTGACGGGCAGATAGGAGCAGAGTCACCAGTTCCAGGTGAGGCGAAGAAAGAGTCCACAGCAATGAGATACAGATGGGGAACAAAGTCAAAAGGCCTGGGTGAGGCCCAGATGGGGATCAGATTCACCATGTCCAGGTAGGCTCAGGTGGTGACCAG	N	.	PASS	PRECISE;SVMETHOD=Snifflesv1.0.12;CHR2=chrUn_JH373246;END=494953;STD_quant_start=1.080123;STD_quant_stop=0.500000;Kurtosis_quant_start=-1.104543;Kurtosis_quant_stop=-1.020762;SVTYPE=DEL;SUPTYPE=AL;SVLEN=-112;STRANDS=+-;STRANDS2=12,12,12,12;RE=24;REF_strand=66,77;Strandbias_pval=0.826054;AF=0.143713	GT:DR:DV	0/0:143:24
chrUn_JH373247	130205	118324	CTCAGGGGCTCCTCTCAGCGTGGATGAGGGCCCATATCTTCCTGAAGCCTTCCCGCAGGTCCTGAGGCT	N	.	PASS	PRECISE;SVMETHOD=Snifflesv1.0.12;CHR2=chrUn_JH373247;END=130274;STD_quant_start=8.642916;STD_quant_stop=8.905055;Kurtosis_quant_start=-0.021646;Kurtosis_quant_stop=-0.212049;SVTYPE=DEL;SUPTYPE=AL;SVLEN=-69;STRANDS=+-;STRANDS2=10,2,10,2;RE=12;REF_strand=11,2;Strandbias_pval=1;AF=0.48	GT:DR:DV	0/1:13:12
chrUn_JH373247	133459	118325	AAAACAATGATTATAGGGATCCCTGGGTGGCGCAGCGGTTTGGCGCCTGCCTTTGGCCCAGGGCCGATCCTGGAGACCCGGGATCGAATCCCACATCGGGCTCCCGGTGCATGGAGCCTGCTTCTCCCTCTGCCTGTGTCTCTGCCTCTCTCTCTCTCTCTCTGTGACTATCATGAATAAATAAATAAAAAATCTTTAAAAATAAAAAAAAA	N	.	PASS	PRECISE;SVMETHOD=Snifflesv1.0.12;CHR2=chrUn_JH373247;END=133671;STD_quant_start=0.683130;STD_quant_stop=0.577350;Kurtosis_quant_start=-0.401370;Kurtosis_quant_stop=-1.366875;SVTYPE=DEL;SUPTYPE=AL;SVLEN=-212;STRANDS=+-;STRANDS2=20,11,20,11;RE=31;REF_strand=20,11;Strandbias_pval=1;AF=0.5	GT:DR:DV	0/1:31:31
chrUn_JH373247	134368	118326	GAAGGAAGGAAGGAAGGAAGTAAGGAAGGAAGGAAGGAAGGAAGGAAGAAAGAAAGAAAGAAAGAAA	N	.	FAIL_NOTPRECISE	IMPRECISE;SVMETHOD=Snifflesv1.0.12;CHR2=chrUn_JH373247;END=134476;STD_quant_start=9.866972;STD_quant_stop=17.689787;Kurtosis_quant_start=-1.806879;Kurtosis_quant_stop=-2.141482;SVTYPE=DEL;SUPTYPE=AL;SVLEN=-108;STRANDS=+-;STRANDS2=19,10,19,10;RE=29;REF_strand=22,15;Strandbias_pval=0.798592;AF=0.439394	GT:DR:DV	0/1:37:29
chrUn_JH373247	150305	118327	TTCCTGAAGCCTCCCCGTGGGTCGTGAAGCTGCTCAGGGGTGCCTGTCAGCGTGGATGCGGGCCCACAAT	N	.	PASS	PRECISE;SVMETHOD=Snifflesv1.0.12;CHR2=chrUn_JH373247;END=150375;STD_quant_start=3.000000;STD_quant_stop=1.516575;Kurtosis_quant_start=-1.376216;Kurtosis_quant_stop=-0.246618;SVTYPE=DEL;SUPTYPE=AL;SVLEN=-70;STRANDS=+-;STRANDS2=10,7,10,7;RE=17;REF_strand=62,46;Strandbias_pval=1;AF=0.136	GT:DR:DV	0/0:108:17
chrUn_JH373247	159659	118328	NNNNNNNNNNNNNNNNNNNNNNNNNNNNNNNNNNNNNNNNNNNNNNNNNNNNNNNNNNNNNNNNNNNNNNNNNNNNNNNNNNNNNNNNNNNNNNNN	N	.	FAIL_NOTPRECISE	IMPRECISE;SVMETHOD=Snifflesv1.0.12;CHR2=chrUn_JH373247;END=159913;STD_quant_start=0.000000;STD_quant_stop=115.326380;Kurtosis_quant_start=-0.264214;Kurtosis_quant_stop=-2.371533;SVTYPE=DEL;SUPTYPE=AL,NR;SVLEN=-254;STRANDS=+-;STRANDS2=23,23,23,23;RE=46;REF_strand=23,25;Strandbias_pval=1;AF=0.489362	GT:DR:DV	0/1:48:46
chrUn_JH373247	215357	118329	GAAGNNNNNNNNNNTTGTGCAACATGCTATGTACGTTTTGATGAGAGTCTCGGACACTGTATGTTCAGAGAATGT	N	.	PASS	PRECISE;SVMETHOD=Snifflesv1.0.12;CHR2=chrUn_JH373247;END=215432;STD_quant_start=1.663330;STD_quant_stop=1.140175;Kurtosis_quant_start=2.925904;Kurtosis_quant_stop=1.430801;SVTYPE=DEL;SUPTYPE=AL;SVLEN=-75;STRANDS=+-;STRANDS2=24,37,24,37;RE=61;REF_strand=27,39;Strandbias_pval=1;AF=0.480315	GT:DR:DV	0/1:66:61
chrUn_JH373247	231964	118330	N	<DEL/INV>	.	PASS	PRECISE;SVMETHOD=Snifflesv1.0.12;CHR2=chrUn_JH373247;END=232312;STD_quant_start=0.000000;STD_quant_stop=0.316228;Kurtosis_quant_start=11.513492;Kurtosis_quant_stop=-0.517301;SVTYPE=DEL/INV;SUPTYPE=NR;SVLEN=-348;STRANDS=+-;STRANDS2=21,19,21,19;RE=40;REF_strand=23,22;Strandbias_pval=1;AF=0.470588	GT:DR:DV	0/1:45:40
chrUn_JH373247	235019	118331	AAGAAAGAAAGAAAGAAAGAAAGAAAGAAAAAGAAAGAAAGAAAGAAAG	N	.	PASS	PRECISE;SVMETHOD=Snifflesv1.0.12;CHR2=chrUn_JH373247;END=235066;STD_quant_start=6.393356;STD_quant_stop=5.937171;Kurtosis_quant_start=0.480834;Kurtosis_quant_stop=-0.121499;SVTYPE=DEL;SUPTYPE=AL;SVLEN=-47;STRANDS=+-;STRANDS2=20,13,20,13;RE=33;REF_strand=24,30;Strandbias_pval=0.186096;AF=0.37931	GT:DR:DV	0/1:54:33
chrUn_JH373247	245086	118332	GAGGCCACTAATTTTTTTTTTAATTTTTATTTATTTATGATAGTCACAGAGAGAGAGAGAGGCAGAGACACAGGCAGAGGGAGAAGCAGGCTCCATGCACCGGGAGCCCGATGTGGGATTCGATCCCGGGTCTCCAGGATTGCGCCCTGGGCCAAAGGCAGGCGCCAAACCGCTGCGCCACCCAGGGATCCC	N	.	PASS	PRECISE;SVMETHOD=Snifflesv1.0.12;CHR2=chrUn_JH373247;END=245278;STD_quant_start=2.000000;STD_quant_stop=1.670828;Kurtosis_quant_start=-1.243532;Kurtosis_quant_stop=-1.072382;SVTYPE=DEL;SUPTYPE=AL;SVLEN=-192;STRANDS=+-;STRANDS2=24,24,24,24;RE=48;REF_strand=31,32;Strandbias_pval=1;AF=0.432432	GT:DR:DV	0/1:63:48
chrUn_JH373247	251121	118333	N	CATAACTAGAAGAAAGAAGCCAGAAGCAGAACGACGAATTCAGAGAAGA	.	PASS	PRECISE;SVMETHOD=Snifflesv1.0.12;CHR2=chrUn_JH373247;END=251141;STD_quant_start=2.662876;STD_quant_stop=7.687061;Kurtosis_quant_start=0.080472;Kurtosis_quant_stop=-0.790019;SVTYPE=INS;SUPTYPE=AL;SVLEN=32;STRANDS=+-;STRANDS2=11,12,11,12;RE=23;REF_strand=34,30;Strandbias_pval=0.808407;AF=0.264368	GT:DR:DV	0/0:64:23
chrUn_JH373247	270445	118334	N	AAGGACCCAGCTTTTCTTTCTTTTTTTTTTAAACTTTATTATGATAGATCACACACAGAGAGGCGAGAGAGAGAGAGCGCGAGGCAGAGGAAGGCAGAGACACACGGCAGAGGGAGACGCAGGTCCAATGCACCGGGAGCCCGACATGCGATTCGATCCCGGGTCTCCAGGATCCTCCGCTGGGCCAAAGCCGGAGCCAAAACCGCTGCGCACCCAGGGCTCCC	.	PASS	PRECISE;SVMETHOD=Snifflesv1.0.12;CHR2=chrUn_JH373247;END=270452;STD_quant_start=3.761649;STD_quant_stop=3.872983;Kurtosis_quant_start=7.655032;Kurtosis_quant_stop=13.730849;SVTYPE=INS;SUPTYPE=AL;SVLEN=216;STRANDS=+-;STRANDS2=16,24,16,24;RE=40;REF_strand=56,71;Strandbias_pval=0.716097;AF=0.239521	GT:DR:DV	0/0:127:40
chrUn_JH373247	272306	118335	N	TTTATTTTTTATTTTTTTTTTTTTTAAACTACAT	.	PASS	PRECISE;SVMETHOD=Snifflesv1.0.12;CHR2=chrUn_JH373247;END=272309;STD_quant_start=3.492850;STD_quant_stop=3.807887;Kurtosis_quant_start=6.707468;Kurtosis_quant_stop=6.357323;SVTYPE=INS;SUPTYPE=AL;SVLEN=31;STRANDS=+-;STRANDS2=7,11,7,11;RE=18;REF_strand=50,65;Strandbias_pval=0.801392;AF=0.135338	GT:DR:DV	0/0:115:18
chrUn_JH373247	301631	118336	N	GTCCTGAGGGGGCTGTGGGCTCCTGTCAGCAAGACGAAGCCTCCAGATGTCCTGAAGGCCAAAGTGGCT	.	PASS	PRECISE;SVMETHOD=Snifflesv1.0.12;CHR2=chrUn_JH373247;END=301632;STD_quant_start=0.597614;STD_quant_stop=2.478479;Kurtosis_quant_start=10.789279;Kurtosis_quant_stop=10.246210;SVTYPE=INS;SUPTYPE=AL;SVLEN=68;STRANDS=+-;STRANDS2=18,10,18,10;RE=28;REF_strand=26,13;Strandbias_pval=1;AF=0.41791	GT:DR:DV	0/1:39:28
chrUn_JH373247	307554	118337	N	TCAGAATAATGCTTTTAGTTTTTTTATTTTTGTTTTTTTTTTGTTTTTTATTTTTATTGGTGTTCAATTTACTAACACTACAGAATAACACGCCAGGGCCCGATCAACCCCATTCACGCCGGCACCCCCGCCTCCTCCCGCGTCTACCACCCCTAGTTCGGTTTTCCCCAGAGGTAGCGAGGATATGTGCTGTCTCCTTTCTGATATTTCCCAGCACATTGCTTCTCCCTTTCCCTATATTTTCCTTTCACTATTATTTATATGCCCCAAATGAATGAGAACATATAATGTTGGGTCGTTCTCTGACTGACTTACTTCACTCAGCAGAATACCCCCTCCATTCCATCCACAGTTGAAGGCAAATGGTGGGTAATTGGTCAATTTCTAATAGGGGAAGAAGAAAAATGTGGTGTAATGGAATACAGCTGGAATATTACTCAGCTA	.	FAIL_NOTPRECISE	IMPRECISE;SVMETHOD=Snifflesv1.0.12;CHR2=chrUn_JH373247;END=307556;STD_quant_start=2.966479;STD_quant_stop=12.759310;Kurtosis_quant_start=-1.716625;Kurtosis_quant_stop=-0.579659;SVTYPE=INS;SUPTYPE=AL,SR;SVLEN=435;STRANDS=+-;STRANDS2=6,8,6,8;RE=14;REF_strand=31,45;Strandbias_pval=1;AF=0.155556	GT:DR:DV	0/0:76:14
chrUn_JH373247	367057	118338	N	CTTTCTGGGGCAGACTGGTGCCGCAGGGAGTTAGAGGAGGACCAGGAGGCGCGGGGTGGATGTCCCTCGGGCACCCTGCGGACACTAAGAGCACCTGCCACTCCCCAGGACGAGTGCAACCAAGCTCCCTAAGAGCTGCAGGGCACATGCACTGGACTTGGAGGCAGTCTCAGAGGGGCTTCGGGGCCAGCTGACTCTTTGCCACAGAGGGTTGCTGCACGGCCCCGGGGAGCAAAGTGGCCGCCGTGCCTCCAGGCGATGCAGCGGCTCCGTGCGGAGGGGGGCTGTGCGGCTCTGCGGACGCAAACTCGGATGTGCTCAGGCGGTGGCTCCTTGAGGGGGCTGCGATGGCCGGAGCAGGGGTCAGAACGGGGCGTGGTCGGCCGCTCCAGGGAAGCTGGCCCTCATGGCCAGGAGTCGCATCCAATAGGCTGCACGGCCCTGGAGCCCCAGGGAACCGGGGACCACCGCCCGGGGATTCAGGACTTCCGTGGCGCAGGCAGAGGGCGGGAAGGCCCAGGAACAGACAAAGGCCGCTTTTTCCCTGCCCCAGGAGCTGAGCAGAGCAGGGAAAAGCAGCCCCGGATGTCTCCAGACCTGCAGGACTACTCTGCTCAGG	.	UNRESOLVED	PRECISE;SVMETHOD=Snifflesv1.0.12;CHR2=chrUn_JH373247;END=367056;STD_quant_start=0.784465;STD_quant_stop=8.276473;Kurtosis_quant_start=10.506672;Kurtosis_quant_stop=5.000611;SVTYPE=INS;SUPTYPE=AL,SR;SVLEN=619;STRANDS=+-;STRANDS2=25,27,25,27;RE=52;REF_strand=2,2;Strandbias_pval=1;AF=0.928571	GT:DR:DV	1/1:4:52
chrUn_JH373247	395843	118339	CCAGAGGCGCTGAAGACCACCCCGCCCCTGACCCCGCAGGTGCATCTCCCAGGAAGATGTGCACCTGACAATCAGCGCCATGGGTCATCCCCAGACCCCGCACAGACCACTCGCTGCCACCAAGTTGTCGGACCACAGAGGATGCAGATCCTCAGCGCCGCCTGGAAAGTAGGGTCTAGCTTCCTTTGCACTTTGTGCTTTATTATCATTTATTTTCTTTGATTCTATTTTATTAATTGCCTTATTTTATTTTTTATGTATGTA	N	.	PASS	PRECISE;SVMETHOD=Snifflesv1.0.12;CHR2=chrUn_JH373247;END=396107;STD_quant_start=0.000000;STD_quant_stop=0.000000;Kurtosis_quant_start=3.566541;Kurtosis_quant_stop=2.025291;SVTYPE=DEL;SUPTYPE=AL;SVLEN=-264;STRANDS=+-;STRANDS2=44,65,44,65;RE=109;REF_strand=58,82;Strandbias_pval=0.897153;AF=0.437751	GT:DR:DV	0/1:140:109
chrUn_JH373247	399926	118340	GGGACGGCCCCCTGAAAAGCAGGGGTTGGGGGTGCG	N	.	PASS	PRECISE;SVMETHOD=Snifflesv1.0.12;CHR2=chrUn_JH373247;END=399961;STD_quant_start=0.125000;STD_quant_stop=0.000000;Kurtosis_quant_start=-1.085311;Kurtosis_quant_stop=-0.887186;SVTYPE=DEL;SUPTYPE=AL;SVLEN=-35;STRANDS=+-;STRANDS2=63,66,63,66;RE=129;REF_strand=71,92;Strandbias_pval=0.408387;AF=0.441781	GT:DR:DV	0/1:163:129
chrUn_JH373247	408091	118341	N	AGTGGGAAAAAAAAAAAAAAAAAAAAAAAAACATAATAAGAGAGAACA	.	PASS	PRECISE;SVMETHOD=Snifflesv1.0.12;CHR2=chrUn_JH373247;END=408108;STD_quant_start=7.625493;STD_quant_stop=3.527668;Kurtosis_quant_start=5.559219;Kurtosis_quant_stop=6.011673;SVTYPE=INS;SUPTYPE=AL;SVLEN=42;STRANDS=+-;STRANDS2=25,29,25,29;RE=54;REF_strand=83,88;Strandbias_pval=0.876021;AF=0.24	GT:DR:DV	0/0:171:54
chrUn_JH373247	411260	118342	N	TCAAATCATTGGAGATGCGGGATCGCCTGGTGGCGCGCGGGGTTTGGCGCCTGCCGTTGGCCCATGGGCGCGATACCTGAGACACGGGATCGAATCACGTCCGGCTCCCAGTGAATGGAGGGCGATGCGTCTCCATCTGCCTGGTCTCTGCCTCGCGCGTCTTTCATCGCTCTGGTGAACTATCATAATAAATAAATAGTTAAAAAAAAAAAAAAAAAAGAAA	.	PASS	PRECISE;SVMETHOD=Snifflesv1.0.12;CHR2=chrUn_JH373247;END=411273;STD_quant_start=2.131398;STD_quant_stop=5.835850;Kurtosis_quant_start=-1.831342;Kurtosis_quant_stop=10.438471;SVTYPE=INS;SUPTYPE=AL;SVLEN=219;STRANDS=+-;STRANDS2=38,32,38,32;RE=70;REF_strand=94,86;Strandbias_pval=0.779855;AF=0.28	GT:DR:DV	0/0:180:70
chrUn_JH373247	416294	118343	N	GAAAAGTTGGTGGTCATCGGGAATCCATGGGTGGCGCAGCGGTTTGGCGCCTGCATTTGGCCGCGGGGCACGATCCTGGAGACCACGGGATCCGAATCAACCACGTCGGGCTCGCCGGTGCATGGAGCCGCTTTCTCCCGCTGCCATGTGTCTAGGCCGCTATCTGCTCTCGTGACGATACATAAAATAAATAAAAGTTAAAAAAAAAATTTAAAAAAATAAAAAAAAAAATAAAAA	.	PASS	PRECISE;SVMETHOD=Snifflesv1.0.12;CHR2=chrUn_JH373247;END=416294;STD_quant_start=1.834022;STD_quant_stop=4.000000;Kurtosis_quant_start=7.363091;Kurtosis_quant_stop=0.796476;SVTYPE=INS;SUPTYPE=AL;SVLEN=237;STRANDS=+-;STRANDS2=10,13,10,13;RE=23;REF_strand=90,77;Strandbias_pval=0.38009;AF=0.121053	GT:DR:DV	0/0:167:23
chrUn_JH373247	416294	118344	N	TGTGGTCCCAGCGGATCCCTGGGTGGCGCAGCGGTTTGGCGCATGCCTTGGCCCGGGGCAACATCCTGGAGACCCGGGATCGAATCCCACGTCGGCTCCCGGTGCATGGAAGCCTGGGCTGCTCTCTGCCTGTGTCTCTCCTCTCGCTCTCTCGTGTGATATATAAATAAATAAAAGTTAAAAAAAAAAGTTTTAAAAAATAAAAAAAAAAAAAATAAAAAAAAAA	.	PASS	PRECISE;SVMETHOD=Snifflesv1.0.12;CHR2=chrUn_JH373247;END=416300;STD_quant_start=1.767767;STD_quant_stop=5.004165;Kurtosis_quant_start=2.346288;Kurtosis_quant_stop=11.722881;SVTYPE=INS;SUPTYPE=AL;SVLEN=225;STRANDS=+-;STRANDS2=28,20,28,20;RE=48;REF_strand=91,77;Strandbias_pval=0.626036;AF=0.222222	GT:DR:DV	0/0:168:48
chrUn_JH373247	425838	118345	N	ACGAAGAAAGAAGAAAAGAAAAAGAACAGAAAGATCAATGATAAAAAGAAAAAGAAAAAGAAAGAAAACGAAAGAAAGACAAAGAACACGAAAGAAAGAAAGAAGAACAAAGCAAAGGATAAAGGAC	.	FAIL_NOTPRECISE	IMPRECISE;SVMETHOD=Snifflesv1.0.12;CHR2=chrUn_JH373247;END=425875;STD_quant_start=10.370412;STD_quant_stop=39.566974;Kurtosis_quant_start=-1.571513;Kurtosis_quant_stop=-1.686136;SVTYPE=INS;SUPTYPE=AL;SVLEN=75;STRANDS=+-;STRANDS2=4,18,4,18;RE=22;REF_strand=93,89;Strandbias_pval=0.00559982;AF=0.107843	GT:DR:DV	0/0:182:22
chrUn_JH373247	434043	118346	N	TGTCTTTCTTGTCTGTCTTTTCTTTTTCTTTGCTTCTTTTCTTTTCTTTCTTTTCTTTTCTTTTCTGTGGTTTTCGTTTC	.	FAIL_NOTPRECISE	IMPRECISE;SVMETHOD=Snifflesv1.0.12;CHR2=chrUn_JH373247;END=434081;STD_quant_start=9.273618;STD_quant_stop=20.908224;Kurtosis_quant_start=15.521848;Kurtosis_quant_stop=4.122064;SVTYPE=INS;SUPTYPE=AL;SVLEN=35;STRANDS=+-;STRANDS2=30,22,30,22;RE=52;REF_strand=79,78;Strandbias_pval=0.423841;AF=0.248804	GT:DR:DV	0/0:157:52
chrUn_JH373247	441072	118347	N	AAAAGTGTGGTCGATCCGGATCCCTGGGGGTGGAGCAGCGGTTTGGCGTACTGCCTGTGGCCCTGGGCGTGATCCGGAGGACGCCGGATCGAAGACCGCACATCGGGCTCCCGGTGCATGGAGCCTGCTTCTCCAGCTGCCTGTGTCTCTGCTCTCTTGTCTCTCTCTGTGTGACTGAGCCAGGATAAATAAATAAAATCTTGAAAAAAAATAAAAAAAA	.	PASS	PRECISE;SVMETHOD=Snifflesv1.0.12;CHR2=chrUn_JH373247;END=441084;STD_quant_start=3.988955;STD_quant_stop=4.709190;Kurtosis_quant_start=7.339836;Kurtosis_quant_stop=10.727331;SVTYPE=INS;SUPTYPE=AL;SVLEN=222;STRANDS=+-;STRANDS2=32,36,32,36;RE=68;REF_strand=77,78;Strandbias_pval=0.771863;AF=0.304933	GT:DR:DV	0/1:155:68
chrUn_JH373247	444685	118348	N	GAAGAACAGAAGAAACAGGAGAAATCCCTGGTTGGCGCAGCGGTTTGGCGTCATGCCTTGTGGCCCAGGGCGCGATCCTGGAGACCACAGGATCGAATCCCCCCACGTCAGGGCTCCCGCGGTGGCATGGAGCCTGGCTTCTCCCTCTGCGCGTTCTCTGCCGCTCGTCTCTCTCGCTCTCTGTGACTATCCTAAATAAATAAATAAAATTTTAAAAAAAAAATATGTAAAAAAAA	.	PASS	PRECISE;SVMETHOD=Snifflesv1.0.12;CHR2=chrUn_JH373247;END=444697;STD_quant_start=1.100964;STD_quant_stop=5.257030;Kurtosis_quant_start=16.313451;Kurtosis_quant_stop=26.336251;SVTYPE=INS;SUPTYPE=AL;SVLEN=223;STRANDS=+-;STRANDS2=44,23,44,23;RE=67;REF_strand=82,49;Strandbias_pval=0.755389;AF=0.338384	GT:DR:DV	0/1:131:67
chrUn_JH373247	451143	118349	N	GAAACGAGGAAAAAAATACCCAAGAATAAAAACAGACATGCAGGAAAACACAAAAAAAGAATAAAG	.	FAIL_NOTPRECISE	IMPRECISE;SVMETHOD=Snifflesv1.0.12;CHR2=chrUn_JH373247;END=451149;STD_quant_start=16.856538;STD_quant_stop=29.284321;Kurtosis_quant_start=4.271668;Kurtosis_quant_stop=-1.192552;SVTYPE=INS;SUPTYPE=AL;SVLEN=79;STRANDS=+-;STRANDS2=2,27,2,27;RE=28;REF_strand=80,97;Strandbias_pval=5.36446e-05;AF=0.136585	GT:DR:DV	0/0:177:28
chrUn_JH373247	483008	118350	N	TAAAACAATGTTTATAATGGATTGATTGTTTTTTTTTTTTAAATATTATTGTATTATTGAATGTATGATAGTCACAGAGAGAGAGAGAGAGAGGGCAAGACACAGGCAGAGGGAGAAGCAGGCTCCATGCACCGGGAGCCCCGACGTGGATTCGATCCTGGTTTCCAGGATCGCGACCCGGGGTCAAAGGCAGGCGCCAAACCGCGCTGCGGGGCCACCAGGGATCCC	.	PASS	PRECISE;SVMETHOD=Snifflesv1.0.12;CHR2=chrUn_JH373247;END=483010;STD_quant_start=3.153481;STD_quant_stop=3.666667;Kurtosis_quant_start=2.240942;Kurtosis_quant_stop=1.362254;SVTYPE=INS;SUPTYPE=AL;SVLEN=228;STRANDS=+-;STRANDS2=20,17,20,17;RE=37;REF_strand=86,79;Strandbias_pval=0.857437;AF=0.183168	GT:DR:DV	0/0:165:37
chrUn_JH373247	483902	118351	N	AAAGAAGATCCTGGAATTAGGGATCCTGGGTGGCGCAGCGGTTTGGCGCCTGCCTTTACCCAGGGTGCGATCCGGAGACCCGGGAATCGAAGCCCGCATCGGGCGTGCGCCGGTGGGCATGGAGCCTTCTTCTCCCTCTGGCCTGTGAGCTCCTGGCCGCTCTTCTCTATCTCTGATGTGACTATCATAATAAATAAAAATTAAAAAAAAAAAAAAAAAAAAAAAAGAAAAAAAAAAAAAAA	.	PASS	PRECISE;SVMETHOD=Snifflesv1.0.12;CHR2=chrUn_JH373247;END=483912;STD_quant_start=1.378405;STD_quant_stop=5.099020;Kurtosis_quant_start=-0.183088;Kurtosis_quant_stop=-0.129067;SVTYPE=INS;SUPTYPE=AL;SVLEN=243;STRANDS=+-;STRANDS2=12,9,12,9;RE=21;REF_strand=91,78;Strandbias_pval=0.820208;AF=0.110526	GT:DR:DV	0/0:169:21
chrUn_JH373247	490672	118352	N	CACAATACATGGATCCCTGGGTGCGCCAGCGGTTTGGCGCCCTGCCTTTGCCCAGGGCGGCGGGCTCCTGGAGACCCGGGATATGAGTCCCCCATCGTGCGCTCCCGCGGTTGCATCGGAGCCTGCTTTCTCCCTCGCCCCTGTGTCTCTGCCTCTCTCTCTCTGTGCCTATCCTAAATAAAAAAAAAAAGTATAAACAAAAACAAGAAAGCAATAC	.	PASS	PRECISE;SVMETHOD=Snifflesv1.0.12;CHR2=chrUn_JH373247;END=490679;STD_quant_start=4.513868;STD_quant_stop=4.549725;Kurtosis_quant_start=13.972644;Kurtosis_quant_stop=15.231254;SVTYPE=INS;SUPTYPE=AL;SVLEN=217;STRANDS=+-;STRANDS2=33,47,33,47;RE=80;REF_strand=58,79;Strandbias_pval=0.887698;AF=0.368664	GT:DR:DV	0/1:137:80
chrUn_JH373248	14473	118353	N	TCGGAGGGAAAGGATGAAAGCAAAGTAACGGAAAAAAAAAGAAGAAAAAAGGAAAGAAAGATAAAAAAAAAAAAAGAAGAAGCGCAACGGAACGAGAAAGGAAAAAGAAAGAAAAGAAAAAAGAAAGGGGAAATTAACAAAAGAAAGAATAAAATGGGATAAAACCGGCTAGAAAAGAACCGGACGAACGAC	.	FAIL_NOTPRECISE	IMPRECISE;SVMETHOD=Snifflesv1.0.12;CHR2=chrUn_JH373248;END=14503;STD_quant_start=30.316662;STD_quant_stop=42.648564;Kurtosis_quant_start=5.282617;Kurtosis_quant_stop=-0.806111;SVTYPE=INS;SUPTYPE=AL;SVLEN=96;STRANDS=+-;STRANDS2=1,16,1,16;RE=17;REF_strand=40,42;Strandbias_pval=0.000846848;AF=0.171717	GT:DR:DV	0/0:82:17
chrUn_JH373248	19518	118354	N	CAAAGATCTCGGGGAGCCCTGGGTAGGCGCAGCGAGTTTTGGCGCCATCCTTTGGCCCAGGGGCGCGAAAAATCCTGAGGCCCGGTATCAGAATCCCAACGGAGGGCCCGCCTGTGCATGGGCCTGCTTATCCATCTGCCTGTGTCTCTGCCTCTCGACTAACTCTCGTCTCGCTCTGTGACTTCGATGAAGAAAGTAATAAAATCCGTTAAAAAAA	.	PASS	PRECISE;SVMETHOD=Snifflesv1.0.12;CHR2=chrUn_JH373248;END=19522;STD_quant_start=1.493576;STD_quant_stop=3.584153;Kurtosis_quant_start=7.745685;Kurtosis_quant_stop=3.589906;SVTYPE=INS;SUPTYPE=AL;SVLEN=213;STRANDS=+-;STRANDS2=16,10,16,10;RE=26;REF_strand=42,40;Strandbias_pval=0.37784;AF=0.240741	GT:DR:DV	0/0:82:26
chrUn_JH373248	45817	118355	N	TTTATTTATTTATGAATAGTCACAGAGAGAGAGTGGATAGAGAGAGACAGACAAAGGCCGAGGAGAAGCGCAGAGCCTCGCAGGCACCAGGAGCCGAGGTGGGATTCGATCCCGGGTCTCCAGGATGCGCGCACTGGGCCAAAGGCAGGTGGCCAACGCGTCGCCACCCAGGATCCTCAAGGGCATTTGGCCAAGACCTAACAATAACTGAAGAAGAATAAATTAAGGGTCATCTCAGTTACAGTGCACCTAAAAAACCATAAGATCCTAGGAAGATACGAACCAATGGAGGTAAATGATCTATACAGACTAAAACTATAGAAAACTTCTGAAAGAAATTGAGGAGACACAAAGAGATGGAAATATTCCAAGGCTCAGGTTGGCAGAATATAATATTGTGAAAAGTATCAATGTTAACCCCAAGCAGAGCAGGCATGTACACGTTTAATGGGCAATATCTATCAATAAGCACGGACTTTCTTCAGGAGAGGTAGAACAAATGATTTATAAGATTTCGTGTAAAAATCAGAAAAGACCCCGAATAGTCAGTGGGATTTTATTTTTTTTAAA	.	PASS	PRECISE;SVMETHOD=Snifflesv1.0.12;CHR2=chrUn_JH373248;END=45822;STD_quant_start=3.076795;STD_quant_stop=7.238784;Kurtosis_quant_start=2.002213;Kurtosis_quant_stop=4.718671;SVTYPE=INS;SUPTYPE=AL;SVLEN=565;STRANDS=+-;STRANDS2=20,10,20,10;RE=30;REF_strand=35,26;Strandbias_pval=0.495489;AF=0.32967	GT:DR:DV	0/1:61:30
chrUn_JH373248	55592	118356	N	CAAGAAACGGACAAGAAAAACGAACAGAACGAC	.	FAIL_NOTPRECISE	IMPRECISE;SVMETHOD=Snifflesv1.0.12;CHR2=chrUn_JH373248;END=55606;STD_quant_start=7.416198;STD_quant_stop=14.289857;Kurtosis_quant_start=3.870191;Kurtosis_quant_stop=2.416711;SVTYPE=INS;SUPTYPE=AL;SVLEN=33;STRANDS=+-;STRANDS2=1,12,1,12;RE=13;REF_strand=33,43;Strandbias_pval=0.0144125;AF=0.146067	GT:DR:DV	0/0:76:13
chrUn_JH373248	92217	118357	N	TTAACTCTTCCCCCCTACCCCTAACGACTAACCCAAAACTCAACACCCTGAACCGCCTAACCATACGGCAAACCTATCCCAATCCCTGAACTCTAACCATAAACCCAAACCCCTAAATTCCTACCCTCCTATCCTATCCCTAAGTCTAAACCCTAACCCGAACTCAAATCCTGTCCAAACCCCAACCCCCTTCCTAAACTCGAACCAACTGACCCTTACCTTAACCCTCACCCGGAGAACTCTAATCCTAACCATAAGCATGTAAATCAATAACCCCTAACATCTAACGCTAAGCCTAAACACAAATGCCTCCCTCCCCGGACCGCTACCATTCATTCTAAACAACATTCACTTACCATGGTTCTGAAGAGGTCCCTTCCGACTGGACGTGGGCCCCAAAAGGTGCCTCCAGGGTCATCCCAGGGGGTTCCGAGGAAGCCGGGGCTCCTGTTGATGCGCACGTGTCCCATGGGTTCCCAGAGTCATAAGTCACAGGTCCTGAAGTACGCCGGGTCTCCTGTCAACAGTGGAGTATGCTCACATACTCTGGAAGCTCGAAGAAGCAGGTTCTCGGAGCCGGGGGCTCCTCCCAGCTGGACATGGCCCCACGTCCCCGCAGAAAAATCACCAACAGCAGCCTTGGAGGGCGGTGGGTATCCTGTCAGCTTAGGATGCGGCACGCCGCAATGTGTCCTGAAGCCAAAGTGCAGGTCCGGAGGAGGACGGGGGTCCGCTCGTCTTGACGTGGCACACCATATGATTTCCTCAGCCTCACCATAAGACCCGAGGATGCTGGGGGCTCCTGTCAGCATGGACGTGGCCAACCAAATCATCCATCCTTCAA	.	FAIL_NOTPRECISE	IMPRECISE;SVMETHOD=Snifflesv1.0.12;CHR2=chrUn_JH373248;END=92216;STD_quant_start=0.594089;STD_quant_stop=12.534658;Kurtosis_quant_start=0.134672;Kurtosis_quant_stop=1.852473;SVTYPE=INS;SUPTYPE=AL,SR;SVLEN=1635;STRANDS=+-;STRANDS2=19,16,19,16;RE=35;REF_strand=1,0;Strandbias_pval=1;AF=0.972222	GT:DR:DV	1/1:1:35
chrUn_JH373248	97317	118358	AAAGAAAGAAAGAAAGAAAGAAAGAAAAAGA	N	.	PASS	PRECISE;SVMETHOD=Snifflesv1.0.12;CHR2=chrUn_JH373248;END=97354;STD_quant_start=9.055385;STD_quant_stop=9.386160;Kurtosis_quant_start=-0.411612;Kurtosis_quant_stop=-0.387011;SVTYPE=DEL;SUPTYPE=AL;SVLEN=-37;STRANDS=+-;STRANDS2=9,5,9,5;RE=14;REF_strand=48,42;Strandbias_pval=0.567751;AF=0.134615	GT:DR:DV	0/0:90:14
chrUn_JH373248	131079	118359	N	TACCGTTGTGGTATGGGTATCCCTGGTTGGCGCAGCGGTTTTGGCGCCTGCCTTTGGCCCGGGTTCGCTCCCTGGGCTGACCCGGATCGAATCCACGTCAGGCTCCCGGTGCATGTCGCGCCTGCTTCTCCCTCTGCCTATGTCTCCTGCCTCTCTCTCTCTCTCCTCTATGTGACTATCATAAATACATAAAATTTAAAAAAAAACAAAAAAACC	.	PASS	PRECISE;SVMETHOD=Snifflesv1.0.12;CHR2=chrUn_JH373248;END=131083;STD_quant_start=3.911521;STD_quant_stop=5.338539;Kurtosis_quant_start=5.217700;Kurtosis_quant_stop=0.565106;SVTYPE=INS;SUPTYPE=AL;SVLEN=214;STRANDS=+-;STRANDS2=8,9,8,9;RE=17;REF_strand=36,38;Strandbias_pval=1;AF=0.186813	GT:DR:DV	0/0:74:17
chrUn_JH373248	187958	118360	AGTGGCAGGGGGGGCAAAAAAAAAAAAAAAAGAAA	N	.	PASS	PRECISE;SVMETHOD=Snifflesv1.0.12;CHR2=chrUn_JH373248;END=187993;STD_quant_start=5.477226;STD_quant_stop=6.992853;Kurtosis_quant_start=-1.252000;Kurtosis_quant_stop=-0.286687;SVTYPE=DEL;SUPTYPE=AL;SVLEN=-35;STRANDS=+-;STRANDS2=7,3,7,3;RE=10;REF_strand=92,63;Strandbias_pval=0.741239;AF=0.0606061	GT:DR:DV	0/0:155:10
chrUn_JH373248	187926	118361	N	AGGAAAGGAAGGAAAGGAAGTAAGGCAGGAAAGGACAGGAAAG	.	FAIL_NOTPRECISE	IMPRECISE;SVMETHOD=Snifflesv1.0.12;CHR2=chrUn_JH373248;END=187952;STD_quant_start=31.537280;STD_quant_stop=44.030671;Kurtosis_quant_start=0.502507;Kurtosis_quant_stop=-0.194711;SVTYPE=INS;SUPTYPE=AL;SVLEN=51;STRANDS=+-;STRANDS2=3,12,3,12;RE=15;REF_strand=92,62;Strandbias_pval=0.00489569;AF=0.0887574	GT:DR:DV	0/0:154:15
chrUn_JH373248	192627	118362	N	GGGGCCCCTCAGCTGCCCATCATCCCCGTGCCGATGCTGGGGATCCCGAAGGACAGAGTCCCGCACAATCGGCCGCCAGTTGGGGAGCCTGCCTGGTACTTCTGGCCTATATTTCTGCCTCTAGCTTCTCTGTGTATCTCGCATGGATAACTAAATAAAATATTTACATTTCAAAAAGAAAGAACGAACACTGTAACAAGAGCGATGAAGACA	.	PASS	PRECISE;SVMETHOD=Snifflesv1.0.12;CHR2=chrUn_JH373248;END=192632;STD_quant_start=0.377964;STD_quant_stop=2.878492;Kurtosis_quant_start=2.740446;Kurtosis_quant_stop=4.500300;SVTYPE=INS;SUPTYPE=AL;SVLEN=202;STRANDS=+-;STRANDS2=20,9,20,9;RE=29;REF_strand=79,55;Strandbias_pval=0.402952;AF=0.177914	GT:DR:DV	0/0:134:29
chrUn_JH373248	201562	118363	N	AAGAAAAGAAAAAACAAATAAAGAAAAAAAAGAGCAAAGAAAGAAAGCAAGCAGAACCAGCACAACGAAAGCGACTAAAGAAAGAGAATAGAAGGGAAAAAGAAAAGA	.	FAIL_NOTPRECISE	IMPRECISE;SVMETHOD=Snifflesv1.0.12;CHR2=chrUn_JH373248;END=201575;STD_quant_start=17.857771;STD_quant_stop=35.709943;Kurtosis_quant_start=1.414163;Kurtosis_quant_stop=-1.223514;SVTYPE=INS;SUPTYPE=AL;SVLEN=67;STRANDS=+-;STRANDS2=0,17,0,17;RE=17;REF_strand=41,54;Strandbias_pval=0.000233299;AF=0.151786	GT:DR:DV	0/0:95:17
chrUn_JH373248	201550	118364	AAAGAAAGAAAGAAAAAGAAAGAAAGAAAGAAAGAAAGAA	N	.	STRANDBIAS	PRECISE;SVMETHOD=Snifflesv1.0.12;CHR2=chrUn_JH373248;END=201591;STD_quant_start=6.487751;STD_quant_stop=9.346852;Kurtosis_quant_start=-1.924733;Kurtosis_quant_stop=-2.032159;SVTYPE=DEL;SUPTYPE=AL;SVLEN=-41;STRANDS=+-;STRANDS2=17,5,17,5;RE=22;REF_strand=41,54;Strandbias_pval=0.00453542;AF=0.188034	GT:DR:DV	0/0:95:22
chrUn_JH373248	202013	118365	GAAGAAGAAGAAGAAGAAGAAGAAGAAGAAGAAGAAGAAG	N	.	PASS	PRECISE;SVMETHOD=Snifflesv1.0.12;CHR2=chrUn_JH373248;END=202051;STD_quant_start=5.838093;STD_quant_stop=5.461990;Kurtosis_quant_start=-1.147562;Kurtosis_quant_stop=-1.219577;SVTYPE=DEL;SUPTYPE=AL;SVLEN=-38;STRANDS=+-;STRANDS2=13,11,13,11;RE=24;REF_strand=42,62;Strandbias_pval=0.256494;AF=0.1875	GT:DR:DV	0/0:104:24
chrUn_JH373248	242086	118366	N	TTTCCTTTTCTTTTTCTTTTTCTTTTCTTTCTTGGTTCTTTTCTTTTCTGTTCTCCTTCTGTTTTGGTTGTTTTTTT	.	FAIL_NOTPRECISE	IMPRECISE;SVMETHOD=Snifflesv1.0.12;CHR2=chrUn_JH373248;END=242119;STD_quant_start=4.310330;STD_quant_stop=28.648505;Kurtosis_quant_start=12.839814;Kurtosis_quant_stop=2.910553;SVTYPE=INS;SUPTYPE=AL;SVLEN=45;STRANDS=+-;STRANDS2=24,14,24,14;RE=38;REF_strand=55,55;Strandbias_pval=0.189033;AF=0.256757	GT:DR:DV	0/0:110:38
chrUn_JH373248	250807	118367	CCTGAGGTGGCTCAGGGCTCCTGTCAGTGTGGATGTGGACCCACATCTTCCTGAAGACTCCCCGCAGG	N	.	PASS	PRECISE;SVMETHOD=Snifflesv1.0.12;CHR2=chrUn_JH373248;END=250876;STD_quant_start=2.509980;STD_quant_stop=2.529822;Kurtosis_quant_start=1.661534;Kurtosis_quant_stop=1.710665;SVTYPE=DEL;SUPTYPE=AL;SVLEN=-69;STRANDS=+-;STRANDS2=6,12,6,12;RE=18;REF_strand=39,46;Strandbias_pval=0.435093;AF=0.174757	GT:DR:DV	0/0:85:18
chrUn_JH373248	287791	118368	AGAAAGAAAGAAAGAAAGAAAGAAAGAAAGAAAGAAG	N	.	STRANDBIAS	PRECISE;SVMETHOD=Snifflesv1.0.12;CHR2=chrUn_JH373248;END=287829;STD_quant_start=4.196559;STD_quant_stop=6.328946;Kurtosis_quant_start=-1.514028;Kurtosis_quant_stop=-1.607972;SVTYPE=DEL;SUPTYPE=AL;SVLEN=-38;STRANDS=+-;STRANDS2=30,6,30,6;RE=36;REF_strand=78,62;Strandbias_pval=0.00212987;AF=0.204545	GT:DR:DV	0/0:140:36
chrUn_JH373248	303561	118369	N	ATATGCTCTTAATAGTTTGGTATTTTTTATCTTTTTTTTTAATTCTTTTATTATTCATGATGTCACAGCGAGAGAGAGAGAGATAGTAGCGCAGAGAGGACACAGGCAGAGGGAGAAAAGAAGCAGGCTCCCTGCACCGGGAGCCGAGTGGGATTCGATCCCGGGTCTTCCCGGCTCACGCCCTGGGGGCCAAAGGCAGGCGCCAACCCGCTGCGCCACCTAGCGGATCCC	.	PASS	PRECISE;SVMETHOD=Snifflesv1.0.12;CHR2=chrUn_JH373248;END=303573;STD_quant_start=4.520785;STD_quant_stop=5.460082;Kurtosis_quant_start=3.449328;Kurtosis_quant_stop=2.534600;SVTYPE=INS;SUPTYPE=AL;SVLEN=215;STRANDS=+-;STRANDS2=16,16,16,16;RE=32;REF_strand=79,76;Strandbias_pval=1;AF=0.171123	GT:DR:DV	0/0:155:32
chrUn_JH373248	318791	118370	N	CCTGAGTTGGCGTCAAGGCTCCTATCAGTGTGGATTGGGCCCGCAGCTTCCTGAAGACCCCACCGC	.	PASS	PRECISE;SVMETHOD=Snifflesv1.0.12;CHR2=chrUn_JH373248;END=318791;STD_quant_start=4.894338;STD_quant_stop=6.778978;Kurtosis_quant_start=-0.220949;Kurtosis_quant_stop=-0.049727;SVTYPE=INS;SUPTYPE=AL;SVLEN=66;STRANDS=+-;STRANDS2=49,40,49,40;RE=89;REF_strand=110,100;Strandbias_pval=0.704951;AF=0.297659	GT:DR:DV	0/0:210:89
chrUn_JH373248	322128	118371	GAAGGAAGGAAGGAAGGAAGGAAGGAAGGAAAGAAAGAAAGAAAGAAGAAAGAAA	N	.	PASS	PRECISE;SVMETHOD=Snifflesv1.0.12;CHR2=chrUn_JH373248;END=322183;STD_quant_start=0.577350;STD_quant_stop=2.516611;Kurtosis_quant_start=-0.009218;Kurtosis_quant_stop=-0.595702;SVTYPE=DEL;SUPTYPE=AL;SVLEN=-55;STRANDS=+-;STRANDS2=22,9,22,9;RE=31;REF_strand=100,90;Strandbias_pval=0.0786302;AF=0.140271	GT:DR:DV	0/0:190:31
chrUn_JH373248	322216	118372	N	AAAAGAAGAAAGCAAGAGAGACAAAAATCAATAAAGCAAGACATAAAGAACGAAGAAAG	.	FAIL_NOTPRECISE	IMPRECISE;SVMETHOD=Snifflesv1.0.12;CHR2=chrUn_JH373248;END=322217;STD_quant_start=16.772994;STD_quant_stop=16.020820;Kurtosis_quant_start=-0.660289;Kurtosis_quant_stop=-0.888870;SVTYPE=INS;SUPTYPE=AL;SVLEN=61;STRANDS=+-;STRANDS2=6,19,6,19;RE=25;REF_strand=99,89;Strandbias_pval=0.00967009;AF=0.117371	GT:DR:DV	0/0:188:25
chrUn_JH373248	331271	118373	N	AAAATGCTAAACTCAGGGAATCCCATGGTTGGCGCAGCGGTTGGGCGCTGCCTTTTGGCCCAGGCGCGATCCTGGAGACCCGGGAATCGAATCCCAAGTCGGGCCTACCGGTGCATGGAGCCTGCTTTCTCTCCCTCTGTGCCTATGTCCCTCTGCCTCATCTCTCTATCTCTGTGATGACTATCCAGCAATAAAATAAAAAAAAAAATGTAAAAA	.	FAIL_NOTPRECISE	IMPRECISE;SVMETHOD=Snifflesv1.0.12;CHR2=chrUn_JH373248;END=331274;STD_quant_start=44.777226;STD_quant_stop=45.818119;Kurtosis_quant_start=4.508420;Kurtosis_quant_stop=2.880197;SVTYPE=INS;SUPTYPE=AL;SVLEN=210;STRANDS=+-;STRANDS2=6,4,6,4;RE=10;REF_strand=87,57;Strandbias_pval=1;AF=0.0649351	GT:DR:DV	0/0:144:10
chrUn_JH373248	341045	118374	TAAATTCAAAATGGATGAAAGACCTAAATGTGAGACCTGAAACCATACAAAGAAGAAAAGATAGGCAGCAACATCTTTGACATTGGCCATTGGATCTTCTTTCCAAATATGCATCTGAGCTGAGCGAAACAAAAGCAAAAATCCTATCGGGAGTTCATCAAATTGAAAAGCTTCTGCAAAGTGAAGGAAACAAGCAACGCTAAAATGCAACATACAAAATGAGAGGAGATATTTGTAAACAACACATCCAATAAAGAGTTAGTATGCAAAAAACGTAAAGCAAATATAAATCTCAGCATCCTAAACACAAATTATCCAACTGCAGATGGGCAGAAGACATGAATGAACTTTGTCTCTGTCAAGACATCCAGATGGCCACCAGACACACGGACAGACACTCAGCGTCACTCATCATCAGGAAACGCAAACCAAAACCACAATGAGATGTCACCTGACAGCCGAGAGAATGATAAAATTAACAACACAATAATCAACAGGTGTTGGTGAGGTTATGGAGAAGGGGGAGCCCCCTTACACTCCTCGTGGTCATGTGAACAGGTGCAGCTACTGTGGAAAACAGTGTGGAGAGTCCTCAAGAAGTTAAAAGTAGAAGTACCCTATGATTCCAAAATTGCACAGTTAGGTATTTATCCCAAGGATATAAAAGTAGTCTCTTAGATTCAAAGAGGGACACAGAGCCTATTGTTTGTAGTGACGTTATCAACAATAGCCAATCTGTGGATACAGCCCAGATGTCCATCGACAGATGAATGGGCAGAGACCATGTGGTAAATATACACACTGCGACATCACTCGGTCATCAGAAGGGATGAAATGAAGCCATTTACAATGACGTGGGAGAAGTGGAAAGGACTTATGCTCAAGGAACTCAGTCAGTCAGAGAAAGATACCAAATACCATACAATTGCATTCACATGTGAATTTTAAGAAACCAAACAAACTGGCAAGGGGATCGAAGGGGTGGGATGAGAGAAGCAAACCAAGAAACTCACTCTTAACCACAGAGAATAAACTAATAGATACCAGAGGAAGGTGGGGGGGATGGGGAATCAGGCGATGGGGATAGTGGAGGGCACCTGTGACCAGTACCAGGCGTTGCATCCAAGGGTTGAATCAGTATGTGGTAAACCTGAAACTATATCATACTGTGTTTACAAACAGGAATTCAATAAAAGTTTAAAATAATAATTGTTAGTATTGATGAAACATGTGTGCACAAGAGATAAAATCAGAAAGGCAACTGAAAATCCAAATAAAGAGTCTTTAGAGCCACAAATCCCCTCCTTAGCTCAGCTCGGGAGAAGCCTGCCATGTCTTTTCTGACCGCAGCAGAAGCCTGGATTTTGATTCTCTGGGGAGGCCACTGACCTGGAGTCAAGCTATCTTTGAACCCAAAACCTAAATAGTGTGCATAAAACTAAACTGCCCAAGATACTAGGAGTCCCAGTGCACGCACAGGCCAAGACCCAAACTCTAACCATACACAGACATATCCCTAACCCTACACTTAAGCCTAATGTTAACCTAAACCTTAAACAAGACCTATCAATAATCAAAAACCAAACACAAACCCCAAACCGAAACACATTCACTGAACCTACAGGCCAAGCTTCACCCTAACTCCTAAACCTATTCTTAGGTTTCCTTAACCCTGACCCCTACCTTAAATCTAACCCTAACCCTAACCTCTAACCTAACCTTAATGTATTCAAATACTATTCTTAACCTTATCCTGTACCCTAATCCTAACCCTCTAATACTAACCCTATCTCATACCGCAAACTGTACCCTAACCCGTACCCTAAAACTAAACCCTAACCCACTGCCTAACCCTATCTCTTACCCTTTTCCAAAACCGTACACTGACCCTACCCTGACCCTGACCTGACCATTACCCCTAACCAAACACTAACCCTAATCCTAACCCCTATCCTAACCCTACCACTCACCCTAACTCTAAACCAAGCACTAACTTTAACCCTAACCCCTAACCCTAACAAGTAACCCTAACTCACTCCCTAACCCCTAACCCTAACTGCAAACCTAATCACAACCCTAACACTAACCATAACCCTAACCCCAACTCCTAACATCCTGCCCTAATCCCTAAGCCTAAACCCTAACCTTAACTCTAAATCCTGTCCCTAACATTAACCCTAACCCCTTTCCCTAATCCCTAACCCCCATCCAACTCCTAACGACTCACCCTTACCCTTATCCCTCACGGTATCCTCTAATCCGTAACCATAAGCATAATCACTAAACCCTAACATCTAACGTAATGTAACCACCAACTGCCTCCCCTCCCCTGACCCTACCATTCATTCTACCCATTCACTTACCCTGTGGTTCTGAGTAGTCCCTTCTGATGTGGACGTGGCCCCCAATGGCGCCTCCAGAGTCCTCCAGGGGGTCCTGTGGAAGCCAGGATCCTGTGCGTGTGAACGTGGCCCCACGTGTTCCTGGGTCATAGTCAGTGGGTCCTGAGGACGCTGGGTCTCCTGTCACTGTGGACTGTGCCTCACATCCTCTGGAAGCCTCACAGCAGGTCCTCAGGAGGCCGAGGGCTCCTGTATGCCTGGACATGGCCTCATGGCCCCCAGAAAACTCACTGGGGGTCCTGAGGGGGCTGTGGGCTCCTGTAAGCATTGACACAGCCCCCTATATCCTGAAGCCAAAGGGCAGGTCCTGAGGAGGCCAGAGACTCATGTCAGTGTGGATTTGGCACCCACATCTTTCTTACGCCTCACCACAGGCGCTGACAAGGCTGGGGTCTTCTGTCTGCATGGAAGCATCCCCATATTTCCCGAAGTCTACACCGGGGGTTCTGAGCACATCAGCGTCCTGTTGTGTGGGCGTGGCCCCACGTCCTCCCATAACGTCACTGCGGGTTCTGAGGAGGCCAGTGCTCCTGACACCGTGGATGCGGCCCCCACCTTCCAGAAGCCTCAACTTATGTATTGAGCGGCCCGGGAGCTCCTGCCAGAGTGGACGCGGCACCACAGCTTCCTGAAGCCTCCCTGCAGGTCCTGAAGCAGCCCAGGTGTTCCTGTCAGGGTGGATGCGGGCCCACATCTTCCTGAAGCCTCACCGCGGTTCCTGAGGAGACCGGGGTCATCAGCGTGGATGCGTCCCCATGTCCTCCTCAGACCTCCCCAGCACAGGTGGGCTCCTGTTAGTGCAGGTGGATAAGGCCTACTGACCCTCGCGGCCCTTGGGCAGTGCCTGGGCTCGGGCGCCTCCTGTGGGACGCTCAGGCACTGCAGGAGGCCATGCATGAGGCAGCGTCCCCGTACACGGGGCCACAACTGCCTCCTTCCAGGCTCTAGCTGAGGCCTATGAGCTTGGGAAACGACTCACTGAAACGGAGCCTAATACCCGGCTTCCCCAGAAATACTTAAGGACAATGATTAGAGCCCACAGGACACAAAAAGAAATGTGTACCAGACTTTAACCACGCCCTGCAAAACTCACTCAACCCTCCTCCTCTGTGGGCGGGACCGCAGGCTGGTGCAGCCGCCCTGGAAACAGTGTGGAGGCTCCTCAGGAAGTTACAAATAGAGCCGCCCTGGGACCAGCAGGTGCACGGCCTTAGCTCAGCCCGAAGATACAGATGCATGAGACTCGGGGACACCTCACCCCAATGTCCACAGCAGCCGGGTCCACAGTAGCCACCTTGTGGGAGGAGCCTTGGTGCCCTCAGGCAGATGATGGATAAAGAGGATGGAAGATAGATGATGGTCATAGATGATAGATAGTTAGATGATAGGAATGGTACTCAGCTATCAAAGAAAAGAAAATATTGCCATTTGCAATGATGTGGATAGAACTAGAGGGATCGTGTTAAGTGAAATAAGTCAGTCAGGAAAGAAAATTACCGTATGGTTGCATTCATAGGTGAAATTAAAGAGCAAAGCAGATGGGCATCTGTGAAGGGAAGGAAAAACAAATAAGATGAAAACAGACAT	N	.	PASS	PRECISE;SVMETHOD=Snifflesv1.0.12;CHR2=chrUn_JH373248;END=345036;STD_quant_start=0.000000;STD_quant_stop=0.522233;Kurtosis_quant_start=-0.297547;Kurtosis_quant_stop=7.935896;SVTYPE=DEL;SUPTYPE=AL,SR;SVLEN=-3991;STRANDS=+-;STRANDS2=10,12,10,12;RE=22;REF_strand=60,53;Strandbias_pval=0.641942;AF=0.162963	GT:DR:DV	0/0:113:22
chrUn_JH373248	351927	118375	AAAGGGAGAGAGATCATAAAGACTCCTAACTCTGGGA	N	.	PASS	PRECISE;SVMETHOD=Snifflesv1.0.12;CHR2=chrUn_JH373248;END=351964;STD_quant_start=2.144761;STD_quant_stop=2.701851;Kurtosis_quant_start=-0.165378;Kurtosis_quant_stop=0.615003;SVTYPE=DEL;SUPTYPE=AL;SVLEN=-37;STRANDS=+-;STRANDS2=3,8,3,8;RE=11;REF_strand=24,35;Strandbias_pval=0.511194;AF=0.157143	GT:DR:DV	0/0:59:11
chrUn_JH373248	352680	118376	N	<DEL/INV>	.	PASS	PRECISE;SVMETHOD=Snifflesv1.0.12;CHR2=chrUn_JH373248;END=352888;STD_quant_start=1.048809;STD_quant_stop=0.000000;Kurtosis_quant_start=1.142337;Kurtosis_quant_stop=4.654860;SVTYPE=DEL/INV;SUPTYPE=NR;SVLEN=-208;STRANDS=+-;STRANDS2=6,13,6,13;RE=19;REF_strand=15,30;Strandbias_pval=1;AF=0.296875	GT:DR:DV	0/0:45:19
chrUn_JH373248	354919	118377	N	CAAATTGCATTCACATGTGAATTTTACGCAACGACAAACTGGCAAAGATGGCACTGAGGGGGACTGAGAGAGAATGCAAACAAAAAAACACTTTTCTTAACCACAGAGATAACCTAATTAAATACCAGAGGAAGGTGAGGGGGAGGGGAATCAGGGTATGGGGATAATGGAGTGCCACCTATGGCCAGTACCCTGCGTTGTATCCAAGGTTTGAATTCACTATATGGTAAACTGACAACACTATATCATTCTGCTTGTATACAAATCGGAATTTCATAGTAAAACTTTATTTTTTTTAACTTTTTATTTCTTTTCTGATAGTCACAGAGAGAGAAAGAGAGGCAGAGACACAGGCCAGAGAGACGCATGGCTCCTTGCACCGGAGCTCGACGTGCGGAATCGATCCTGGGTCTCCAGGATCTCGCCCTAGTCCAAAGGCAGGCGCCAGAACCCGATGCCGCCCACCCCTGGATCCCAAGTCAACCTTTAAAATAATCAATAGATAGTATTGATGACATGTACGCACTAGCGATAATCAGCAAGGCCACACTGAAAATCCAAAATTAAGAGTCTTTAGATCACAAATCCCCTCCTTAGATCAGCTCGGGAGAAGCCTGGCTATTCTATTCTGACCCCATCAGAAGGCTGGTTTTGATTCTTGGGAAGGCCCCTGACTTGGCTGGATTCAGGCTATCTTTGAACCCAAAAAACCCAAATAAAGTGCATAAACCTAAACGGCCCCAAGATGCTAGGAGTCCAGTGCAGGCACATGCCAGCCCCCAAACTCTAACCATACACCGACAAAACCCTAACCCTACACTAAGCCTAATGTTAAACCTAACCCTTAAACAAGACCCTCCCTATCGAAACACAAACACAAACCCCCAAGACAAAACCACATTCCCCTGAATTTCTGCCAACCCTCACCCTAATCCTAAACGTAGC	.	FAIL_NOTPRECISE	IMPRECISE;SVMETHOD=Snifflesv1.0.12;CHR2=chrUn_JH373248;END=354918;STD_quant_start=0.000000;STD_quant_stop=18.132843;Kurtosis_quant_start=3.872740;Kurtosis_quant_stop=4.637999;SVTYPE=INS;SUPTYPE=AL,SR;SVLEN=1682;STRANDS=+-;STRANDS2=5,12,5,12;RE=17;REF_strand=0,0;Strandbias_pval=1;AF=1	GT:DR:DV	1/1:0:17
chrUn_JH373248	357238	118378	N	CCATTTTTTCCTGCAAGCCTCCCCCGCGTGTCGCGGAGGCTGCTTCCGGGGCGCCTTCCCTGGGATGCAGGGACCACTAATTTCCTGAAAACTCCTCTGCGGGTCCTGACGGTGCTCAGGGCTCCTCCGTCGGCGTGCATGTGGGAT	.	FAIL_NOTPRECISE	IMPRECISE;SVMETHOD=Snifflesv1.0.12;CHR2=chrUn_JH373248;END=357240;STD_quant_start=26.760045;STD_quant_stop=26.563132;Kurtosis_quant_start=-0.158604;Kurtosis_quant_stop=0.138484;SVTYPE=INS;SUPTYPE=AL;SVLEN=142;STRANDS=+-;STRANDS2=4,8,4,8;RE=12;REF_strand=25,41;Strandbias_pval=1;AF=0.153846	GT:DR:DV	0/0:66:12
chrUn_JH373248	376956	118379	CGAAGGTTATCTGCAGGCCGGATGTAGATGTACAGGACGTAAGCTCAACTCTCAGAAGTAAGATGCTTTGGACAAGGCGTTCAGCTACCTTCTCACATATGGAAATTAGTACGTAGCACCAGTCTACCACAGGAATTACTAGGAAATCGCTGGATTTAGATTGGAGGCACTAGTCTTGTGTGCGTTTCGACTCCAATTACCTCTCCCAACACTTCCGTCACGCAGCAGATCTAGGCCATTTCGAAGC	N	.	FAIL_NOTPRECISE	IMPRECISE;SVMETHOD=Snifflesv1.0.12;CHR2=chrUn_JH373248;END=377199;STD_quant_start=28.925191;STD_quant_stop=34.585642;Kurtosis_quant_start=-0.811677;Kurtosis_quant_stop=-1.223185;SVTYPE=DEL;SUPTYPE=AL;SVLEN=-243;STRANDS=+-;STRANDS2=15,9,15,9;RE=24;REF_strand=72,52;Strandbias_pval=0.821702;AF=0.162162	GT:DR:DV	0/0:124:24
chrUn_JH373248	377955	118380	AGGATGTGGAGGTACATGCCCTAAGCTCAACTCTCAGAAGTAAGCATGGGAGGCAAATGTCTGCTACCGACTAGTACGTGGGAGTTGGAACCTAGCTACACTCTGATTGAAGAAGGCCGTTGGAAAACGCTGTATTCAACTCAGATACACGTGAGTTCCGACTCAATGGTTACACATGCTATTCCCCCAACCTCTCCCAGCACCTAACATAAGGATGTTAGCAGCTACCTCTACAGTCAGGCAGGATGCGGGAGGGTTCTGCCCTGACCTCAGCTCTCACAGGGAAGCAGGCCTAAAAGCCTAGTTTTTTGTGCCTGGAGACTCCAATTACCACTCCAAACACTTCCGTCATGCAACAGGCTTAGGCCTTTTCGAAGCGAGGGGTATCTGCAGGCGGGATGTGGAGGTACAGGCCGTAAGATCGACGCTCAGAA	N	.	FAIL_NOTPRECISE	IMPRECISE;SVMETHOD=Snifflesv1.0.12;CHR2=chrUn_JH373248;END=378385;STD_quant_start=17.541380;STD_quant_stop=11.171392;Kurtosis_quant_start=-1.298502;Kurtosis_quant_stop=-1.177128;SVTYPE=DEL;SUPTYPE=AL;SVLEN=-430;STRANDS=+-;STRANDS2=12,6,12,6;RE=18;REF_strand=76,54;Strandbias_pval=0.612749;AF=0.121622	GT:DR:DV	0/0:130:18
chrUn_JH373248	378255	118381	N	CAGCTCTCACTACTGCATTCTTTAGCAGGGAGGTCGCATGTATTCTGATCAGGAGGTTCCAAGATACCCTCTACTGCCACCTGGCGATACCTCCAGGTCTGCATTGTTAGTTGCGTCTCACAAGCCTTTGGCAAAGTCTTGGTGAACACGTTGAAACTCCTTTGCGGCAGTGTGGAACTGTGAGGGCATGAGGATAAGCTCAACTCTCGAAGTCAGATGCCTTTTCGATCCAAGGCGCCGCATTACCTTCTCACTTATGGCACTCGACGAGCACCCGTTACCACCGAATTCTAGGAATCGTGGCATCTATCGATGATCCGGCA	.	PASS	PRECISE;SVMETHOD=Snifflesv1.0.12;CHR2=chrUn_JH373248;END=378255;STD_quant_start=0.447214;STD_quant_stop=9.969955;Kurtosis_quant_start=-0.100000;Kurtosis_quant_stop=-1.467011;SVTYPE=INS;SUPTYPE=AL;SVLEN=349;STRANDS=+-;STRANDS2=10,4,10,4;RE=14;REF_strand=69,47;Strandbias_pval=0.56394;AF=0.107692	GT:DR:DV	0/0:116:14
chrUn_JH373248	378350	118382	GGGATGTGGAGGTACAGGCCGTAAGATCGACGCTCAG	N	.	PASS	PRECISE;SVMETHOD=Snifflesv1.0.12;CHR2=chrUn_JH373248;END=378388;STD_quant_start=0.000000;STD_quant_stop=0.447214;Kurtosis_quant_start=1.988348;Kurtosis_quant_stop=1.956587;SVTYPE=DEL;SUPTYPE=AL;SVLEN=-38;STRANDS=+-;STRANDS2=12,7,12,7;RE=19;REF_strand=71,52;Strandbias_pval=0.803785;AF=0.133803	GT:DR:DV	0/0:123:19
chrUn_JH373248	383484	118383	N	GATGTGAGGTATAGGGCCAAAAGATCACTCTCGAAGTGT	.	PASS	PRECISE;SVMETHOD=Snifflesv1.0.12;CHR2=chrUn_JH373248;END=383483;STD_quant_start=0.000000;STD_quant_stop=1.315587;Kurtosis_quant_start=13.317134;Kurtosis_quant_stop=20.193209;SVTYPE=INS;SUPTYPE=AL;SVLEN=41;STRANDS=+-;STRANDS2=33,19,33,19;RE=52;REF_strand=103,65;Strandbias_pval=0.870679;AF=0.236364	GT:DR:DV	0/0:168:52
chrUn_JH373248	384179	118384	GGATGTGGAGGTACAGGCCAGAAGCTCAACTCTCAGAAGTGT	N	.	PASS	PRECISE;SVMETHOD=Snifflesv1.0.12;CHR2=chrUn_JH373248;END=384221;STD_quant_start=0.000000;STD_quant_stop=0.000000;Kurtosis_quant_start=2.462963;Kurtosis_quant_stop=0.388430;SVTYPE=DEL;SUPTYPE=AL;SVLEN=-42;STRANDS=+-;STRANDS2=11,4,11,4;RE=15;REF_strand=103,66;Strandbias_pval=0.415459;AF=0.0815217	GT:DR:DV	0/0:169:15
chrUn_JH373248	389754	118385	N	TGGGGATCCCTGGGTGGCGCAGCGGTTTGGCGCCTGCCTTTGGCCCCAGGGCGCGATCCTGGAGGCCCGGGATCGAATCCCCACATCTGGCTCCTGGTGCGTGGAGCCTGCTCTCCCTCTGCCGTGTCTCTGCCTCTCTCTCTTTCTCTCTGTGTGACTATCATCCAATAAATAAAAATTAAAAAAAAAAAAAAATTAAAGATCAAA	.	PASS	PRECISE;SVMETHOD=Snifflesv1.0.12;CHR2=chrUn_JH373248;END=389756;STD_quant_start=6.627863;STD_quant_stop=7.035624;Kurtosis_quant_start=-0.846097;Kurtosis_quant_stop=-0.232983;SVTYPE=INS;SUPTYPE=AL;SVLEN=205;STRANDS=+-;STRANDS2=20,9,20,9;RE=29;REF_strand=121,77;Strandbias_pval=0.539421;AF=0.127753	GT:DR:DV	0/0:198:29
chrUn_JH373248	393290	118386	CTGAATCCTTCCCACAGGTCCTGAGGCAGGCCAGGAGCTCCTGTCAGGGTGGGTGCGGGCCAACTATTTCCTGAACCCTCCCGGGAGGTCCTGAAGTGGTCCAGGGGCTCCTGTCAGGATGGATGTGGACCCACATCTTC	N	.	PASS	PRECISE;SVMETHOD=Snifflesv1.0.12;CHR2=chrUn_JH373248;END=393430;STD_quant_start=1.341641;STD_quant_stop=1.224745;Kurtosis_quant_start=0.124484;Kurtosis_quant_stop=5.000541;SVTYPE=DEL;SUPTYPE=AL;SVLEN=-140;STRANDS=+-;STRANDS2=9,5,9,5;RE=14;REF_strand=155,104;Strandbias_pval=0.788311;AF=0.0512821	GT:DR:DV	0/0:259:14
chrUn_JH373248	394540	118387	N	ACTTGCGCGTTTCGGGATCCCGGCGGTGGCCGCAGCGTTTGGCGCCTGCCTTTGGCCCAAGGGCGCGATCCTAGGAGACCCGCACCCAACCCAAACCCCCGGGATCGAATCCCACGTCAGGCTCCCGGTGCTGGTAGCCTGATTCTCCCTCGCCTGTGTCTCTGCCTCTCTCTCTCTCTCTCTCCCTGTGTGTGACTATCAATACAAATAAAAAAACTTAAAAAA	.	PASS	PRECISE;SVMETHOD=Snifflesv1.0.12;CHR2=chrUn_JH373248;END=394539;STD_quant_start=3.138590;STD_quant_stop=5.998756;Kurtosis_quant_start=2.926846;Kurtosis_quant_stop=3.327451;SVTYPE=INS;SUPTYPE=AL;SVLEN=214;STRANDS=+-;STRANDS2=86,49,86,49;RE=135;REF_strand=167,113;Strandbias_pval=0.453409;AF=0.325301	GT:DR:DV	0/1:280:135
chrUn_JH373248	396606	118388	N	AAAACAAGGAAGGGGATCCCTGGGTGGCGCAGCGGTTTTGGCGGGCTGCCTTTGCACATGGCGCGATCCTGGAGACCGCGGGTATCGAATCCGCACGTCGGGGCTCCGCCAGTGCATGGAGCCTGCTTCTCTCCTCTGCCTTGTCTCTGCCTTCACCTCTCTCTCGCTCTGTGACGATCATAAATATTAAAAAAAAAAC	.	PASS	PRECISE;SVMETHOD=Snifflesv1.0.12;CHR2=chrUn_JH373248;END=396609;STD_quant_start=3.727564;STD_quant_stop=5.221413;Kurtosis_quant_start=4.476852;Kurtosis_quant_stop=3.594857;SVTYPE=INS;SUPTYPE=AL;SVLEN=194;STRANDS=+-;STRANDS2=22,17,22,17;RE=39;REF_strand=216,164;Strandbias_pval=1;AF=0.0930788	GT:DR:DV	0/0:380:39
chrUn_JH373248	397172	118389	N	ACACCCCACTACGGAGGACCGAAAGAACATAAAAAAAAAAAAAAAATAACAAAAAAAA	.	FAIL_NOTPRECISE	IMPRECISE;SVMETHOD=Snifflesv1.0.12;CHR2=chrUn_JH373248;END=397197;STD_quant_start=11.085662;STD_quant_stop=24.926920;Kurtosis_quant_start=12.629382;Kurtosis_quant_stop=-0.591450;SVTYPE=INS;SUPTYPE=AL;SVLEN=39;STRANDS=+-;STRANDS2=11,63,11,63;RE=74;REF_strand=219,204;Strandbias_pval=1.06935e-09;AF=0.148893	GT:DR:DV	0/0:423:74
chrUn_JH373248	398165	118390	N	AAGCATCGTTTGAATAAAAAAAAAACATAAAAAAAAAAAAAAAAAA	.	PASS	PRECISE;SVMETHOD=Snifflesv1.0.12;CHR2=chrUn_JH373248;END=398167;STD_quant_start=4.056420;STD_quant_stop=7.513624;Kurtosis_quant_start=-1.121667;Kurtosis_quant_stop=-1.209992;SVTYPE=INS;SUPTYPE=AL;SVLEN=35;STRANDS=+-;STRANDS2=11,12,11,12;RE=23;REF_strand=252,231;Strandbias_pval=0.831437;AF=0.0454545	GT:DR:DV	0/0:483:23
chrUn_JH373248	400444	118391	N	GGCCAAAGGGGTTTTGTTTCTTTTTTTTTTTTAATC	.	FAIL_NOTPRECISE	IMPRECISE;SVMETHOD=Snifflesv1.0.12;CHR2=chrUn_JH373248;END=400447;STD_quant_start=20.052431;STD_quant_stop=22.092985;Kurtosis_quant_start=-1.374552;Kurtosis_quant_stop=-1.342440;SVTYPE=INS;SUPTYPE=AL;SVLEN=45;STRANDS=+-;STRANDS2=8,13,8,13;RE=21;REF_strand=332,302;Strandbias_pval=0.267127;AF=0.0320611	GT:DR:DV	0/0:634:21
chrUn_JH373248	401822	118392	N	AAGCCCCCAAAAAAAGGGGGGGGCCCCACCAAAAACACCCCCACAAAAGAGTGCCCC	.	FAIL_NOTPRECISE	IMPRECISE;SVMETHOD=Snifflesv1.0.12;CHR2=chrUn_JH373248;END=401855;STD_quant_start=42.482938;STD_quant_stop=34.419471;Kurtosis_quant_start=-1.912700;Kurtosis_quant_stop=-1.769291;SVTYPE=INS;SUPTYPE=AL;SVLEN=63;STRANDS=+-;STRANDS2=7,10,7,10;RE=17;REF_strand=345,321;Strandbias_pval=0.464836;AF=0.0248902	GT:DR:DV	0/0:666:17
chrUn_JH373248	403188	118393	N	AGATGGTGGGAGCAGCGATCGGCGGGGCGGGGGTGTGTGTGTGGAATAAACAGAA	.	FAIL_NOTPRECISE	IMPRECISE;SVMETHOD=Snifflesv1.0.12;CHR2=chrUn_JH373248;END=403209;STD_quant_start=31.713562;STD_quant_stop=29.288792;Kurtosis_quant_start=-1.709159;Kurtosis_quant_stop=-1.369281;SVTYPE=INS;SUPTYPE=AL;SVLEN=34;STRANDS=+-;STRANDS2=14,11,14,11;RE=25;REF_strand=343,322;Strandbias_pval=0.689206;AF=0.0362319	GT:DR:DV	0/0:665:25
chrUn_JH373248	406171	118394	N	GCCCTCAAAAAAACCAGGGGGGTTTTTTTGGGGGGGGGGGGGGTGGGTGGTGGGTG	.	FAIL_NOTPRECISE	IMPRECISE;SVMETHOD=Snifflesv1.0.12;CHR2=chrUn_JH373248;END=406285;STD_quant_start=67.053574;STD_quant_stop=41.043214;Kurtosis_quant_start=-1.994559;Kurtosis_quant_stop=-1.283759;SVTYPE=INS;SUPTYPE=AL;SVLEN=57;STRANDS=+-;STRANDS2=9,14,9,14;RE=23;REF_strand=359,348;Strandbias_pval=0.296262;AF=0.0315068	GT:DR:DV	0/0:707:23
chrUn_JH373248	407008	118395	N	TACGACGTACCTAAATAATCCTATCCTACCTACGACGATCCTACGCCTATCCTAACGACGTCCTAAACGGGGGGGTGGGGGGGGG	.	FAIL_NOTPRECISE	IMPRECISE;SVMETHOD=Snifflesv1.0.12;CHR2=chrUn_JH373248;END=407062;STD_quant_start=42.593213;STD_quant_stop=47.505980;Kurtosis_quant_start=-1.048397;Kurtosis_quant_stop=-1.345630;SVTYPE=INS;SUPTYPE=AL;SVLEN=51;STRANDS=+-;STRANDS2=11,12,11,12;RE=23;REF_strand=332,343;Strandbias_pval=1;AF=0.0329513	GT:DR:DV	0/0:675:23
chrUn_JH373248	408093	118396	N	AAGCAGAAAAGCAATAACGGGGAAAAGAATAAGAGTCTAAAAGAGGCAAAAGAAAAGCGAAGGGAGCGGGAAAAA	.	FAIL_NOTPRECISE	IMPRECISE;SVMETHOD=Snifflesv1.0.12;CHR2=chrUn_JH373248;END=408647;STD_quant_start=206.297757;STD_quant_stop=214.567828;Kurtosis_quant_start=-1.918462;Kurtosis_quant_stop=-1.994924;SVTYPE=INS;SUPTYPE=AL;SVLEN=40;STRANDS=+-;STRANDS2=14,21,14,21;RE=34;REF_strand=295,298;Strandbias_pval=0.298853;AF=0.0542265	GT:DR:DV	0/0:593:34
chrUn_JH373248	409751	118397	N	AAAAAAAAAAAAAAAAAAAAAAAAAAAAAAAGAATACAAAGACAAAAAAAAAAA	.	FAIL_NOTPRECISE	IMPRECISE;SVMETHOD=Snifflesv1.0.12;CHR2=chrUn_JH373248;END=409750;STD_quant_start=8.508819;STD_quant_stop=21.847197;Kurtosis_quant_start=0.723368;Kurtosis_quant_stop=0.082275;SVTYPE=INS;SUPTYPE=AL;SVLEN=54;STRANDS=+-;STRANDS2=5,10,5,10;RE=15;REF_strand=216,217;Strandbias_pval=0.294122;AF=0.0334821	GT:DR:DV	0/0:433:15
chrUn_JH373248	412648	118398	N	TATAAATTTTTTTTTAATTGTTTATTCATTTATGATAGTCACAGAGAGAGAGAGAGAGGGTCAAGATACCACAGACAGAGGGAGAAGCGAGGAGCTCCATGCACGGAGACCGATTGGGATTCGATCACCGGTCTCCAGAGATCGGCGCCCCTGGGCCAAAGGCAGGCGCCAAAACCGGCTGCGCACCCAGGGATCCCACAATCTGAAG	.	PASS	PRECISE;SVMETHOD=Snifflesv1.0.12;CHR2=chrUn_JH373248;END=412653;STD_quant_start=3.011881;STD_quant_stop=7.759786;Kurtosis_quant_start=4.389635;Kurtosis_quant_stop=2.650142;SVTYPE=INS;SUPTYPE=AL;SVLEN=204;STRANDS=+-;STRANDS2=17,11,17,11;RE=28;REF_strand=134,125;Strandbias_pval=0.428258;AF=0.097561	GT:DR:DV	0/0:259:28
chrUn_JH373248	434425	118399	NNNNNNNNNNNNNNNNNNNNNNNNNNNNNNNNNNNNNNNNNNNNNNNNNNNNNNNNNNNNNNNNNNNNNNNNNNNNNNNNNNNNNNNNNNNNNNNNNNNNNNNNNNNNNNNNNNNNNNNNNNNNNNNNNNNNNNNNNNNNNNNNNNNNNNNNNNNNNNNNNNNNNNNNNNNNNNNNNNNNNNNNNNNN	N	.	PASS	PRECISE;SVMETHOD=Snifflesv1.0.12;CHR2=chrUn_JH373248;END=434613;STD_quant_start=0.000000;STD_quant_stop=2.872281;Kurtosis_quant_start=4.797848;Kurtosis_quant_stop=0.883881;SVTYPE=DEL;SUPTYPE=AL;SVLEN=-188;STRANDS=+-;STRANDS2=25,16,25,16;RE=41;REF_strand=30,21;Strandbias_pval=1;AF=0.445652	GT:DR:DV	0/1:51:41
chrUn_JH373248	439401	118400	N	TTTTTCTTTTTTTTTCTTTTTTTTTTTCTTTTGTTTTT	.	FAIL_NOTPRECISE	IMPRECISE;SVMETHOD=Snifflesv1.0.12;CHR2=chrUn_JH373248;END=439406;STD_quant_start=20.671236;STD_quant_stop=21.970435;Kurtosis_quant_start=0.447715;Kurtosis_quant_stop=0.749353;SVTYPE=INS;SUPTYPE=AL;SVLEN=43;STRANDS=+-;STRANDS2=4,10,4,10;RE=14;REF_strand=89,114;Strandbias_pval=0.403271;AF=0.0645161	GT:DR:DV	0/0:203:14
chrUn_JH373248	440257	118401	AAAATGGAAGGAGAGGGGGATCCCTGGGTGGCACAGCGGTTTGGCGCCTGCCTTTGGCCCAGAGCGCGATCATGGAGACCCGGGATCGAGTCCCACGTCGGGCTCCCGGTGCATGGAGCCTGCTTCTCCCTCTGCCTGTGTCTCTGCCTCTCTCTCTCTCTCTGTGACTATCATGAATAAATAAATAAAAATCTTAAAAA	N	.	PASS	PRECISE;SVMETHOD=Snifflesv1.0.12;CHR2=chrUn_JH373248;END=440458;STD_quant_start=3.368751;STD_quant_stop=3.592922;Kurtosis_quant_start=19.233781;Kurtosis_quant_stop=0.186490;SVTYPE=DEL;SUPTYPE=AL;SVLEN=-201;STRANDS=+-;STRANDS2=53,80,53,80;RE=133;REF_strand=103,128;Strandbias_pval=0.441463;AF=0.365385	GT:DR:DV	0/1:231:133
chrUn_JH373248	440710	118402	N	AACAATCGTAGGACCCCAAAATCAAAAATTAAAAAACAAC	.	PASS	PRECISE;SVMETHOD=Snifflesv1.0.12;CHR2=chrUn_JH373248;END=440720;STD_quant_start=1.695582;STD_quant_stop=2.904738;Kurtosis_quant_start=4.077711;Kurtosis_quant_stop=5.352522;SVTYPE=INS;SUPTYPE=AL;SVLEN=35;STRANDS=+-;STRANDS2=14,18,14,18;RE=32;REF_strand=114,134;Strandbias_pval=0.852441;AF=0.114286	GT:DR:DV	0/0:248:32
chrUn_JH373248	444252	118403	N	CGAACGATGAATGGGGGATCCCTGGGTAGCACCAGCTGTTTGCGCTCCGCCTTTGGCCCAGGCGCGCGACTCCTGGAGACCCGTGATTGAATCCCACATCAGCGCTTCGGCTGCATGGCGCCTGCATTCTTCCCTCTGCCTATGTCTCTGCCTCTCTCTCTTTCTCTCTATGCTGACTCGTTCATACATAAAAAATAAAAATTAAAAAAA	.	PASS	PRECISE;SVMETHOD=Snifflesv1.0.12;CHR2=chrUn_JH373248;END=444257;STD_quant_start=2.366432;STD_quant_stop=4.223742;Kurtosis_quant_start=2.277261;Kurtosis_quant_stop=1.201207;SVTYPE=INS;SUPTYPE=AL;SVLEN=198;STRANDS=+-;STRANDS2=27,24,27,24;RE=51;REF_strand=214,235;Strandbias_pval=0.554656;AF=0.102	GT:DR:DV	0/0:449:51
chrUn_JH373248	444659	118404	N	ATAACTTTTGTTTGTATTTTTTATTTTTTTTTTTT	.	PASS	PRECISE;SVMETHOD=Snifflesv1.0.12;CHR2=chrUn_JH373248;END=444661;STD_quant_start=8.080842;STD_quant_stop=7.422937;Kurtosis_quant_start=-0.425916;Kurtosis_quant_stop=-0.392787;SVTYPE=INS;SUPTYPE=AL;SVLEN=35;STRANDS=+-;STRANDS2=4,8,4,8;RE=12;REF_strand=220,240;Strandbias_pval=0.389121;AF=0.0254237	GT:DR:DV	0/0:460:12
chrUn_JH373248	445071	118405	N	AAGAAAAAAAATTTTGAAAAAAAAAAAAAGGAAAAAAGAAAACAAAAAA	.	FAIL_NOTPRECISE	IMPRECISE;SVMETHOD=Snifflesv1.0.12;CHR2=chrUn_JH373248;END=445076;STD_quant_start=18.179659;STD_quant_stop=15.861904;Kurtosis_quant_start=-1.690424;Kurtosis_quant_stop=-1.316118;SVTYPE=INS;SUPTYPE=AL;SVLEN=45;STRANDS=+-;STRANDS2=6,12,6,12;RE=18;REF_strand=244,263;Strandbias_pval=0.239514;AF=0.0342857	GT:DR:DV	0/0:507:18
chrUn_JH373248	445669	118406	N	GGGGGCGCGGGGGCCCACAAACATTTTTTTTTTCTTTTGGGCTTTTTTTTTTGGGGCCC	.	FAIL_NOTPRECISE	IMPRECISE;SVMETHOD=Snifflesv1.0.12;CHR2=chrUn_JH373248;END=445719;STD_quant_start=56.366657;STD_quant_stop=66.125638;Kurtosis_quant_start=0.072944;Kurtosis_quant_stop=-1.260688;SVTYPE=INS;SUPTYPE=AL;SVLEN=68;STRANDS=+-;STRANDS2=3,9,3,9;RE=12;REF_strand=271,283;Strandbias_pval=0.144167;AF=0.0212014	GT:DR:DV	0/0:554:12
chrUn_JH373248	446837	118407	N	ACGCATGGCTAAAATTTTTTTTTATTGCGTGTTCAATTCTAACATACAGCATACCACCCCGTGCCCGTCACCCATTTCACTTCCCACCCCCCGCCTCTCCCCTTCTACCCCCCTAGTTCGTTCCCAGAGACAGACAGTCTTGACGTTCTGTCTCCCTTTCTCATATTCCCACACATTTCTTATTCCCCTTCCCTTATTTTCCCTTTTTTAACTATTATTTATACACCAAATGAATGAGAACAATAATGTTGTCCTTCTCCGACCTGACTTACTCACTCGCATAATCCCCTCCAGTTCAATCCACGTTTTGAAGACCAATGGCGGTATTTGTCTTCTAAT	.	FAIL_NOTPRECISE	IMPRECISE;SVMETHOD=Snifflesv1.0.12;CHR2=chrUn_JH373248;END=446846;STD_quant_start=6.758507;STD_quant_stop=12.852764;Kurtosis_quant_start=2.587881;Kurtosis_quant_stop=4.871450;SVTYPE=INS;SUPTYPE=AL;SVLEN=341;STRANDS=+-;STRANDS2=28,34,28,34;RE=62;REF_strand=273,291;Strandbias_pval=0.688623;AF=0.0990415	GT:DR:DV	0/0:564:62
chrUn_JH373248	448415	118408	N	CCGTAAAAAAAAACCCCACTCCCTAAAAAAAAAACTAAAAAACAAAAA	.	FAIL_NOTPRECISE	IMPRECISE;SVMETHOD=Snifflesv1.0.12;CHR2=chrUn_JH373248;END=448447;STD_quant_start=25.670995;STD_quant_stop=31.210429;Kurtosis_quant_start=1.505312;Kurtosis_quant_stop=-0.400094;SVTYPE=INS;SUPTYPE=AL;SVLEN=32;STRANDS=+-;STRANDS2=13,9,13,9;RE=22;REF_strand=270,282;Strandbias_pval=0.390132;AF=0.0383275	GT:DR:DV	0/0:552:22
chrUn_JH373248	450324	118409	ACTCACTCAACTTTTCCTGCAAAACTCACTCAACCCTCTTTCAACTTT	N	.	PASS	PRECISE;SVMETHOD=Snifflesv1.0.12;CHR2=chrUn_JH373248;END=450372;STD_quant_start=0.330017;STD_quant_stop=0.000000;Kurtosis_quant_start=4.486449;Kurtosis_quant_stop=2.254706;SVTYPE=DEL;SUPTYPE=AL,NR;SVLEN=-48;STRANDS=+-;STRANDS2=197,208,197,208;RE=405;REF_strand=246,247;Strandbias_pval=0.737481;AF=0.451002	GT:DR:DV	0/1:493:405
chrUn_JH373248	458619	118410	N	CTGGCCGTAAGCTGGACCTGTGACTGCTGTCACTACCTGAGGCATCAGCAGGACATGGTTACTCTATTCGCCACTGTGAG	.	PASS	PRECISE;SVMETHOD=Snifflesv1.0.12;CHR2=chrUn_JH373248;END=458623;STD_quant_start=2.458349;STD_quant_stop=4.718143;Kurtosis_quant_start=0.266776;Kurtosis_quant_stop=6.607859;SVTYPE=INS;SUPTYPE=AL;SVLEN=74;STRANDS=+-;STRANDS2=23,23,23,23;RE=46;REF_strand=226,175;Strandbias_pval=0.436185;AF=0.102908	GT:DR:DV	0/0:401:46
chrUn_JH373248	459296	118411	GGATCTGGTAACTGGTCCTCAGATTGGCCTCACTG	N	.	PASS	PRECISE;SVMETHOD=Snifflesv1.0.12;CHR2=chrUn_JH373248;END=459331;STD_quant_start=2.190890;STD_quant_stop=2.774887;Kurtosis_quant_start=-2.057090;Kurtosis_quant_stop=-2.082945;SVTYPE=DEL;SUPTYPE=AL;SVLEN=-35;STRANDS=+-;STRANDS2=12,8,12,8;RE=20;REF_strand=223,172;Strandbias_pval=0.82052;AF=0.0481928	GT:DR:DV	0/0:395:20
chrUn_JH373248	462625	118412	N	CTGGGACTCACCTGGCCCTGGTTGCACTCTGATACTTACCGGTTGTGTCATTGGGACTGCGTACTGTTTCTTACC	.	PASS	PRECISE;SVMETHOD=Snifflesv1.0.12;CHR2=chrUn_JH373248;END=462651;STD_quant_start=6.027039;STD_quant_stop=5.388938;Kurtosis_quant_start=27.772455;Kurtosis_quant_stop=85.831970;SVTYPE=INS;SUPTYPE=AL;SVLEN=73;STRANDS=+-;STRANDS2=140,107,140,107;RE=247;REF_strand=205,159;Strandbias_pval=0.933966;AF=0.404255	GT:DR:DV	0/1:364:247
chrUn_JH373248	464517	118413	N	AATAATTTGTTGCAATAAATAAAAAAATTTAAAAAATAAATAAAAATTTAAAAAAAAAAAAAAGGGGGATCCCGGGGTGGCGCGCGTTTTGGGCGCCTGCCGTGGCCCAGGGAGCGATCCTGAGACCCGGATCGAATCCCACGTCGGGCTGTCACCATGCTGGAGCCGGCTTCGTCTGTCTCTCCCTCTGGCCTGTGTCTCCCTGCCTCTCTCTCTCTCTCTCATCGGTGACTAGCATAAATAAATAAAAATTAAAAAAAATAAT	.	PASS	PRECISE;SVMETHOD=Snifflesv1.0.12;CHR2=chrUn_JH373248;END=464516;STD_quant_start=3.120391;STD_quant_stop=5.712406;Kurtosis_quant_start=0.486573;Kurtosis_quant_stop=1.066067;SVTYPE=INS;SUPTYPE=AL;SVLEN=270;STRANDS=+-;STRANDS2=24,14,24,14;RE=38;REF_strand=225,164;Strandbias_pval=0.606596;AF=0.088993	GT:DR:DV	0/0:389:38
chrUn_JH373248	467030	118414	N	TTACTATCCCCAAAACAAAAAAAAAAAAAAGAGT	.	FAIL_NOTPRECISE	IMPRECISE;SVMETHOD=Snifflesv1.0.12;CHR2=chrUn_JH373248;END=467031;STD_quant_start=4.795832;STD_quant_stop=11.302655;Kurtosis_quant_start=-1.595622;Kurtosis_quant_stop=-1.783650;SVTYPE=INS;SUPTYPE=AL;SVLEN=33;STRANDS=+-;STRANDS2=11,13,11,13;RE=24;REF_strand=219,211;Strandbias_pval=0.678635;AF=0.0528634	GT:DR:DV	0/0:430:24
chrUn_JH373248	471237	118415	GTGTTTCTAGCTTCTTTTTTTTTTTTTTTTTT	N	.	PASS	PRECISE;SVMETHOD=Snifflesv1.0.12;CHR2=chrUn_JH373248;END=471270;STD_quant_start=1.912195;STD_quant_stop=1.738649;Kurtosis_quant_start=-1.665587;Kurtosis_quant_stop=-1.600100;SVTYPE=DEL;SUPTYPE=AL;SVLEN=-33;STRANDS=+-;STRANDS2=130,132,130,132;RE=262;REF_strand=213,208;Strandbias_pval=0.81381;AF=0.383602	GT:DR:DV	0/1:421:262
chrUn_JH373248	476790	118416	N	AAGCCTAAGATCAGGGAATCCCTGGGGTGGCGCATTGGTTTTGTCGCCGGCCTTGGCCAGGGCGGTGATCCTGGAGACCGGGATCGATCCCACATAAGGATCCTGTGCTAATTGATCCGCTTTCTCCCTCCTGCCTGTGTCCTCTGCCTCTCTCTCTCTCTCTGTGACTATATACATAACTAATATTTTCAAAAAAGGAGGAGAAAGAATTATTAAAAAAAAAA	.	PASS	PRECISE;SVMETHOD=Snifflesv1.0.12;CHR2=chrUn_JH373248;END=476800;STD_quant_start=3.491845;STD_quant_stop=6.904105;Kurtosis_quant_start=1.093455;Kurtosis_quant_stop=1.408125;SVTYPE=INS;SUPTYPE=AL;SVLEN=220;STRANDS=+-;STRANDS2=57,57,57,57;RE=114;REF_strand=303,343;Strandbias_pval=0.543702;AF=0.15	GT:DR:DV	0/0:646:114
chrUn_JH373248	478264	118417	N	TCGAAGGCGGAGCTGCGAGAGTCGTAGAAAGGAAGC	.	FAIL_NOTPRECISE	IMPRECISE;SVMETHOD=Snifflesv1.0.12;CHR2=chrUn_JH373248;END=478264;STD_quant_start=12.906255;STD_quant_stop=13.167872;Kurtosis_quant_start=-0.551290;Kurtosis_quant_stop=6.493110;SVTYPE=INS;SUPTYPE=AL;SVLEN=32;STRANDS=+-;STRANDS2=20,36,20,36;RE=56;REF_strand=300,333;Strandbias_pval=0.0958756;AF=0.0812772	GT:DR:DV	0/0:633:56
chrUn_JH373248	479074	118418	N	AATCGAATTAGGCGAATAGAATCAGAATCGAAATCGAAAAGAGCTAATCCAAATAAAGA	.	PASS	PRECISE;SVMETHOD=Snifflesv1.0.12;CHR2=chrUn_JH373248;END=479079;STD_quant_start=1.132953;STD_quant_stop=2.727691;Kurtosis_quant_start=83.786084;Kurtosis_quant_stop=33.487976;SVTYPE=INS;SUPTYPE=AL;SVLEN=59;STRANDS=+-;STRANDS2=256,280,256,280;RE=536;REF_strand=306,337;Strandbias_pval=0.953391;AF=0.454623	GT:DR:DV	0/1:643:536
chrUn_JH373248	479975	118419	N	GCGGATCCCTGGGTGGCCGCAGCGCGTTTTAGCGCCTGCCCTTTGGCCCAGGGCGCGATCCTGAGGACCCGGCGATCGAATCCCACATCCGGTCTTCCCGGTGCATGGAGCCTGCTTCTCCCTCTGCCTGTGTCTCTGCCTCTCTCTCTCCTCTCTCTGGTATGCACTATCATAACTAAATAAAACTTTTTACCACACAAAGTGTAATTAAAAAAAAAAGCAACCGGATCGAT	.	PASS	PRECISE;SVMETHOD=Snifflesv1.0.12;CHR2=chrUn_JH373248;END=479982;STD_quant_start=4.269911;STD_quant_stop=7.048303;Kurtosis_quant_start=-0.932673;Kurtosis_quant_stop=0.767200;SVTYPE=INS;SUPTYPE=AL;SVLEN=218;STRANDS=+-;STRANDS2=104,121,104,121;RE=225;REF_strand=307,346;Strandbias_pval=0.876961;AF=0.256264	GT:DR:DV	0/0:653:225
chrUn_JH373248	480716	118420	AATCGAATCAAATCAAATCGAAAAGAATCGA	N	.	PASS	PRECISE;SVMETHOD=Snifflesv1.0.12;CHR2=chrUn_JH373248;END=480747;STD_quant_start=6.625708;STD_quant_stop=6.633250;Kurtosis_quant_start=-1.510323;Kurtosis_quant_stop=-1.591392;SVTYPE=DEL;SUPTYPE=AL;SVLEN=-31;STRANDS=+-;STRANDS2=8,5,8,5;RE=13;REF_strand=292,340;Strandbias_pval=0.400581;AF=0.020155	GT:DR:DV	0/0:632:13
chrUn_JH373248	481444	118421	ATCGAATCAAAAGAATTGAATCAAATCGAAAAGA	N	.	PASS	PRECISE;SVMETHOD=Snifflesv1.0.12;CHR2=chrUn_JH373248;END=481478;STD_quant_start=0.556349;STD_quant_stop=0.963624;Kurtosis_quant_start=-1.010834;Kurtosis_quant_stop=-1.275020;SVTYPE=DEL;SUPTYPE=AL;SVLEN=-34;STRANDS=+-;STRANDS2=48,37,48,37;RE=85;REF_strand=280,334;Strandbias_pval=0.0641546;AF=0.121602	GT:DR:DV	0/0:614:85
chrUn_JH373248	481704	118422	AAAAGAATCGAATCGAATCAAAAAGAATCGAATCAAATCAAATC	N	.	PASS	PRECISE;SVMETHOD=Snifflesv1.0.12;CHR2=chrUn_JH373248;END=481755;STD_quant_start=3.953679;STD_quant_stop=2.544344;Kurtosis_quant_start=-1.460949;Kurtosis_quant_stop=1.394482;SVTYPE=DEL;SUPTYPE=AL;SVLEN=-51;STRANDS=+-;STRANDS2=17,22,17,22;RE=39;REF_strand=274,335;Strandbias_pval=1;AF=0.0601852	GT:DR:DV	0/0:609:39
chrUn_JH373248	482182	118423	N	AAAAGAACGAATCGGGGATCCCTGGGTGCCGCAGCGGTTTGGCGCCTGCCTTTGCGCCCAGGGCGTGATCCTAGGCGACCCGGGGAATCCGAATCCCACGTCGGGCTTCCCGGTTGCATTGGAGCCTGCTTTTCTCTGCCTGTGTCTCCCCGCCTCTCTCTCCTCTCTACTGTGTGCCTCATCATAAATACAAAAAAAAAATAAAAAAGAA	.	FAIL_NOTPRECISE	IMPRECISE;SVMETHOD=Snifflesv1.0.12;CHR2=chrUn_JH373248;END=482355;STD_quant_start=9.880717;STD_quant_stop=19.313948;Kurtosis_quant_start=0.195139;Kurtosis_quant_stop=2.326944;SVTYPE=INS;SUPTYPE=AL;SVLEN=31;STRANDS=+-;STRANDS2=24,46,24,46;RE=70;REF_strand=268,328;Strandbias_pval=0.0983943;AF=0.105105	GT:DR:DV	0/0:596:70
chrUn_JH373248	482621	118424	GAAAAGAGTCAGGGGATCCCTGGGTGGCGCAGCGGTTTGGCGCCTGCCTTTGGCCCAGGGCGCGATCCTGGAGACCCGGGATCGAATCCCACATCGGGCTCCCGGTGCATGGAGCCTGCTTCTCCCTCTGCCTGTGTCTCTGCGCCTCTCTCTCTCTCTGTGACTATCATAAATAAATAAAAATTTTAAAAAAAATTAAAAAAA	N	.	PASS	PRECISE;SVMETHOD=Snifflesv1.0.12;CHR2=chrUn_JH373248;END=482825;STD_quant_start=1.506928;STD_quant_stop=1.421560;Kurtosis_quant_start=10.809641;Kurtosis_quant_stop=13.170463;SVTYPE=DEL;SUPTYPE=AL;SVLEN=-204;STRANDS=+-;STRANDS2=48,49,48,49;RE=97;REF_strand=263,320;Strandbias_pval=0.442441;AF=0.142647	GT:DR:DV	0/0:583:97
chrUn_JH373248	484281	118425	N	GAATCGAATACAATTTTTCTTTTTTTATTTTTTATTTTATTTTATTTATTTAGCATAGGCCACACGTTGTGTAGGAGCGAGAGAGGCAGCGACATCGGCAGAGCGGAGACAGCAGGTCTCCATTGCACCGTGGAGCCCGATGTTGGATTCGATCCCCGGGCTCCAGGATCGCGCCCGGGCCCAAAGGCAGGCGCTAAAACCGCTGCGCCACCCAGGGATCC	.	PASS	PRECISE;SVMETHOD=Snifflesv1.0.12;CHR2=chrUn_JH373248;END=484283;STD_quant_start=2.928984;STD_quant_stop=7.111888;Kurtosis_quant_start=0.667429;Kurtosis_quant_stop=-0.175977;SVTYPE=INS;SUPTYPE=AL;SVLEN=216;STRANDS=+-;STRANDS2=14,24,14,24;RE=38;REF_strand=251,294;Strandbias_pval=0.313822;AF=0.0651801	GT:DR:DV	0/0:545:38
chrUn_JH373248	484482	118426	AAAAATAATCGAATCAGGGATCCCTGGGTGGCGCAGCGGTTTGACGCCTGCCTTTGGCCCAGGGCGCGATACTGGAGACCCGGATTGAGTCCCACATCGGGCTCCTGGTGCATGGAGCCTGCTTCTCCCTCTGCCTATGTCTCTGCCTCTCTCTCTCTCTCTCTGTGACTATCATAAATAAATTAAAAAAAACGTATATCTTTAAAA	N	.	PASS	PRECISE;SVMETHOD=Snifflesv1.0.12;CHR2=chrUn_JH373248;END=484688;STD_quant_start=2.952523;STD_quant_stop=2.146787;Kurtosis_quant_start=10.372823;Kurtosis_quant_stop=-0.751788;SVTYPE=DEL;SUPTYPE=AL;SVLEN=-206;STRANDS=+-;STRANDS2=45,48,45,48;RE=93;REF_strand=257,294;Strandbias_pval=0.822402;AF=0.14441	GT:DR:DV	0/0:551:93
chrUn_JH373248	485782	118427	N	CAAACCTAATCCCTCAAAAAAAAAAAAAAAAAAAAAATCACACAAAAAAA	.	FAIL_NOTPRECISE	IMPRECISE;SVMETHOD=Snifflesv1.0.12;CHR2=chrUn_JH373248;END=485796;STD_quant_start=8.374746;STD_quant_stop=10.418515;Kurtosis_quant_start=-0.341041;Kurtosis_quant_stop=0.634921;SVTYPE=INS;SUPTYPE=AL;SVLEN=35;STRANDS=+-;STRANDS2=14,31,14,31;RE=45;REF_strand=248,286;Strandbias_pval=0.0604838;AF=0.0777202	GT:DR:DV	0/0:534:45
chrUn_JH373248	486240	118428	N	CGACTCGGGGATCCCTGGGTGGTCGCAGCGTGTTTGGCGCCTGCCTTTGGCCCAGGGTCGCGACTCTTGGGGACCCTCGGATCGAGTCCCACATCGGGCTCCCGGTTGCATGTGAGTGCTTCCTCCCTCTGCCTTGTCTCTGCCTCTCTCTCTCTCTCTTTGGGACTACTCATAAATAACTTCACAAACATTAAAAAAAAAAAAAAAAAACTAAAAAGAA	.	PASS	PRECISE;SVMETHOD=Snifflesv1.0.12;CHR2=chrUn_JH373248;END=486244;STD_quant_start=7.037714;STD_quant_stop=8.105917;Kurtosis_quant_start=1.744590;Kurtosis_quant_stop=-0.245096;SVTYPE=INS;SUPTYPE=AL;SVLEN=213;STRANDS=+-;STRANDS2=12,22,12,22;RE=34;REF_strand=253,279;Strandbias_pval=0.214432;AF=0.0600707	GT:DR:DV	0/0:532:34
chrUn_JH373248	486607	118429	N	AATCTAAAAAAAAAAAAAAAAAAGAAAAAAGAAAAGTAGCAG	.	PASS	PRECISE;SVMETHOD=Snifflesv1.0.12;CHR2=chrUn_JH373248;END=486616;STD_quant_start=4.762794;STD_quant_stop=6.480741;Kurtosis_quant_start=0.218892;Kurtosis_quant_stop=0.354558;SVTYPE=INS;SUPTYPE=AL;SVLEN=44;STRANDS=+-;STRANDS2=17,21,17,21;RE=38;REF_strand=258,279;Strandbias_pval=0.738951;AF=0.066087	GT:DR:DV	0/0:537:38
chrUn_JH373248	487570	118430	ATCGAATAGAATCAAAAAGAAACGAATCGAAAACTATCATATCAAAACGAAAAGAATCGT	N	.	PASS	PRECISE;SVMETHOD=Snifflesv1.0.12;CHR2=chrUn_JH373248;END=487630;STD_quant_start=2.166174;STD_quant_stop=1.109400;Kurtosis_quant_start=-1.639252;Kurtosis_quant_stop=-1.590449;SVTYPE=DEL;SUPTYPE=AL;SVLEN=-60;STRANDS=+-;STRANDS2=10,16,10,16;RE=26;REF_strand=277,278;Strandbias_pval=0.316751;AF=0.0447504	GT:DR:DV	0/0:555:26
chrUn_JH373248	488278	118431	GGTGGCGCAGCGGTTTGGCGCCTGCCTTTGGCCCGGGGCGTGATCCTGGAGACCCGGGATCGAATCCCACGTCGGGCTCCCGGTGCATGGAGCCTGCTTCTCCCTCTGCCTGTGTCTCTGCCTCTCTCTCTCTCTCTGTGTGACTATCATAAATAAATAAAAAAAATTAAAAAAATAAAGATAAAAAAA	N	.	PASS	PRECISE;SVMETHOD=Snifflesv1.0.12;CHR2=chrUn_JH373248;END=488467;STD_quant_start=0.254951;STD_quant_stop=3.646231;Kurtosis_quant_start=5.242074;Kurtosis_quant_stop=-1.208970;SVTYPE=DEL;SUPTYPE=AL;SVLEN=-189;STRANDS=+-;STRANDS2=199,201,199,201;RE=400;REF_strand=287,274;Strandbias_pval=0.694695;AF=0.416233	GT:DR:DV	0/1:561:400
chrUn_JH373248	488463	118432	N	AAAAGCAAGGAATAGAAAACCTATCGAATCGAAAGCAACAAAATCTAATTCGAATCGAATCACGTAAGCACTCGAATCGAAAAAGAATCTAATGAATCGAATCGAAAGGCATCGAATCCAAATGAATCGAATCGAAAAGAGTCGAATTGATTCAAAACCAACCGATCGAATCGGGGGAACCCCCCTGGGTTTGCCACAACAC	.	FAIL_NOTPRECISE	IMPRECISE;SVMETHOD=Snifflesv1.0.12;CHR2=chrUn_JH373248;END=488555;STD_quant_start=9.165151;STD_quant_stop=70.120226;Kurtosis_quant_start=-0.111297;Kurtosis_quant_stop=-0.781750;SVTYPE=INS;SUPTYPE=AL;SVLEN=88;STRANDS=+-;STRANDS2=14,13,14,13;RE=27;REF_strand=292,279;Strandbias_pval=1;AF=0.0451505	GT:DR:DV	0/0:571:27
chrUn_JH373248	488970	118433	AAAGAATCGAATTGATTCAAAAAAAGAACGAATCAAATGGTATCGAATCGAAAATAATCGAATCG	N	.	FAIL_NOTPRECISE	IMPRECISE;SVMETHOD=Snifflesv1.0.12;CHR2=chrUn_JH373248;END=489035;STD_quant_start=12.180238;STD_quant_stop=11.829006;Kurtosis_quant_start=-1.798549;Kurtosis_quant_stop=-1.858019;SVTYPE=DEL;SUPTYPE=AL;SVLEN=-65;STRANDS=+-;STRANDS2=213,189,213,189;RE=402;REF_strand=300,281;Strandbias_pval=0.697053;AF=0.408952	GT:DR:DV	0/1:581:402
chrUn_JH373248	490373	118434	N	ATGCAATCAAAAAAAAAAAAAAAACAGCAAAGCC	.	PASS	PRECISE;SVMETHOD=Snifflesv1.0.12;CHR2=chrUn_JH373248;END=490375;STD_quant_start=6.231640;STD_quant_stop=6.396614;Kurtosis_quant_start=-1.525189;Kurtosis_quant_stop=-1.426713;SVTYPE=INS;SUPTYPE=AL;SVLEN=32;STRANDS=+-;STRANDS2=8,16,8,16;RE=24;REF_strand=345,311;Strandbias_pval=0.0942789;AF=0.0352941	GT:DR:DV	0/0:656:24
chrUn_JH373248	490388	118435	AATCGAATCGAATCGAACTGAATCGAAAAGAATCAAATAGATCGAATCAAAA	N	.	PASS	PRECISE;SVMETHOD=Snifflesv1.0.12;CHR2=chrUn_JH373248;END=490442;STD_quant_start=7.389181;STD_quant_stop=8.179242;Kurtosis_quant_start=0.090408;Kurtosis_quant_stop=-0.003023;SVTYPE=DEL;SUPTYPE=AL;SVLEN=-54;STRANDS=+-;STRANDS2=5,5,5,5;RE=10;REF_strand=345,312;Strandbias_pval=1;AF=0.0149925	GT:DR:DV	0/0:657:10
chrUn_JH373248	490695	118436	AAAAGAATCGAATCGAATCAAAACGAATCAAATCGAATCGAAAAGTATCGAATTGAATCAA	N	.	PASS	PRECISE;SVMETHOD=Snifflesv1.0.12;CHR2=chrUn_JH373248;END=490755;STD_quant_start=4.055175;STD_quant_stop=4.524624;Kurtosis_quant_start=-1.432472;Kurtosis_quant_stop=-1.297590;SVTYPE=DEL;SUPTYPE=AL;SVLEN=-60;STRANDS=+-;STRANDS2=37,36,37,36;RE=73;REF_strand=362,310;Strandbias_pval=0.62292;AF=0.0979866	GT:DR:DV	0/0:672:73
chrUn_JH373248	492628	118437	N	ACAGACCTAACCATAACCATAACCCTAGACAATCTAACCTCTAACCCTAACCCTAACACGCTAAACCCGAACCCTAAACCCTTAACCCATAACATAACCTAAAACAAACCTAAACCTAAACCCTCCGCAAAACCAAAACCTAAACGCCTAACCCCGAACGCACCAAACAAACCTTAACCCTATCCCGACCATAAACGGAAACCCTAACGCACTAAACGCCTAAAACCTAACCCGAAAGCCTTGAACGCCTAACCACTAAACCCTAACTCTAACCCAATCATAACACTCGAACCCAAACCCTAACCCTAACCCTAACATTAAGCACCTACCTAACCCGAAACACTAACACTAACACTAACCCGAACCCCGAACCCTAACCCTTAACACTAACCCTTAACCCGAACCCGACCGCCGAACCCTAACCCTAACACTATCCACTAACCTTAAACATAACACTTAACCGATACCTAACCCGAAACATAACCACTAACCACTAACCCTAACCCTAACAATACCCTAACACTAACCCTAAACCTAACTCTAAAACTAACCCTAACCGAACGCGGAAACCTAACCACCACTAACAACCCGTAAGCGAACCCTAAAACAGTACCCGTAACTAAACCTAAACCTAACCGAATACCTCAATCTAACCCCGTAACCCTAACCGAACGCCTAACTTCCACGTAACCCGTAACCTCTAATCGCTGGACAGTAATCCTACCCCTAACCCCGACAAAAACTAACCCCAGAACCTGTTACCCTAACCCTAACCCGTAACCCCGAGACCCTAACGGTACTCCTAATCCCAATAAAACCATAACCCTAAACCCCCCTAACCCGTCAAGCCGAACCCTAACCGTGTAACCGCCGTACTCCGAACCGCTAACCCGTACCCTACCCTAAGGCCTAACCCCGAACCGCCCTAACACTAAGCCCTAACAACCTCACCCTAAACTTAACCTTAACCTAACCCGACACTAACCCTAAGCCCTTAAC	.	UNRESOLVED	PRECISE;SVMETHOD=Snifflesv1.0.12;CHR2=chrUn_JH373248;END=492628;STD_quant_start=2.163156;STD_quant_stop=2.163156;Kurtosis_quant_start=0.875673;Kurtosis_quant_stop=0.837118;SVTYPE=INS;SUPTYPE=AL;SVLEN=999;STRANDS=+-;STRANDS2=43,63,43,63;RE=106;REF_strand=0,0;Strandbias_pval=1;AF=1	GT:DR:DV	1/1:0:106
chrUn_JH373249	29331	118438	N	GGGAACAACGAAAAAGACGAAAGAAAGACGGAAGAGAAAAGAAAGACAGGGAAAGACCGAACG	.	FAIL_NOTPRECISE	IMPRECISE;SVMETHOD=Snifflesv1.0.12;CHR2=chrUn_JH373249;END=29356;STD_quant_start=48.035404;STD_quant_stop=54.795073;Kurtosis_quant_start=-0.759312;Kurtosis_quant_stop=-0.582610;SVTYPE=INS;SUPTYPE=AL;SVLEN=73;STRANDS=+-;STRANDS2=2,11,2,11;RE=13;REF_strand=35,38;Strandbias_pval=0.0351557;AF=0.151163	GT:DR:DV	0/0:73:13
chrUn_JH373249	51177	118439	N	GCTCTTAAGACAATCCCTCTGGAGGAGAACCCCCAAG	.	FAIL_NOTPRECISE	IMPRECISE;SVMETHOD=Snifflesv1.0.12;CHR2=chrUn_JH373249;END=51182;STD_quant_start=4.939636;STD_quant_stop=10.995454;Kurtosis_quant_start=4.916033;Kurtosis_quant_stop=2.722223;SVTYPE=INS;SUPTYPE=AL;SVLEN=34;STRANDS=+-;STRANDS2=10,5,10,5;RE=15;REF_strand=52,32;Strandbias_pval=0.780986;AF=0.151515	GT:DR:DV	0/0:84:15
chrUn_JH373249	75078	118440	N	<DEL/INV>	.	PASS	PRECISE;SVMETHOD=Snifflesv1.0.12;CHR2=chrUn_JH373249;END=75208;STD_quant_start=0.306186;STD_quant_stop=0.000000;Kurtosis_quant_start=-0.914700;Kurtosis_quant_stop=4.935214;SVTYPE=DEL/INV;SUPTYPE=NR;SVLEN=-130;STRANDS=+-;STRANDS2=28,36,28,36;RE=64;REF_strand=29,42;Strandbias_pval=0.861581;AF=0.474074	GT:DR:DV	0/1:71:64
chrUn_JH373249	86935	118441	N	TGCGTAGCGTTTTCTTTTTTTATTTTTTTATTTTTATTTTTTTTTT	.	PASS	PRECISE;SVMETHOD=Snifflesv1.0.12;CHR2=chrUn_JH373249;END=86935;STD_quant_start=1.608799;STD_quant_stop=3.547990;Kurtosis_quant_start=28.622875;Kurtosis_quant_stop=11.321998;SVTYPE=INS;SUPTYPE=AL;SVLEN=48;STRANDS=+-;STRANDS2=44,58,44,58;RE=102;REF_strand=50,65;Strandbias_pval=1;AF=0.470046	GT:DR:DV	0/1:115:102
chrUn_JH373249	98218	118442	N	AGGCTAGATAGATAGATGAAGATAGATAGATATA	.	PASS	PRECISE;SVMETHOD=Snifflesv1.0.12;CHR2=chrUn_JH373249;END=98219;STD_quant_start=7.234178;STD_quant_stop=8.250253;Kurtosis_quant_start=3.382075;Kurtosis_quant_stop=0.365721;SVTYPE=INS;SUPTYPE=AL;SVLEN=34;STRANDS=+-;STRANDS2=9,21,9,21;RE=30;REF_strand=32,56;Strandbias_pval=0.658139;AF=0.254237	GT:DR:DV	0/0:88:30
chrUn_JH373249	137317	118443	NNNNNNNNNNNNNNNNNNNNNNNNNNNNNNNNNNNNNNNNNNNNNNNNNNNNNNNNNNNNNNNNNNNNNNNNNNNNNNNNNNNNNNNNNNNNNNNNNNNNNNNNNNNNNNNNNNNNNNNN	N	.	PASS	PRECISE;SVMETHOD=Snifflesv1.0.12;CHR2=chrUn_JH373249;END=137440;STD_quant_start=0.000000;STD_quant_stop=2.435372;Kurtosis_quant_start=-0.437012;Kurtosis_quant_stop=8.936677;SVTYPE=DEL;SUPTYPE=AL,NR;SVLEN=-123;STRANDS=+-;STRANDS2=32,26,32,26;RE=58;REF_strand=32,26;Strandbias_pval=1;AF=0.5	GT:DR:DV	0/1:58:58
chrUn_JH373249	254030	118444	N	AGAAAAAAGAAAGATAACAGAAGAGAAGAACAAGAAAGAGAAAGAAAGATAAAAAAGAAAGTAAC	.	FAIL_NOTPRECISE	IMPRECISE;SVMETHOD=Snifflesv1.0.12;CHR2=chrUn_JH373249;END=254034;STD_quant_start=13.487031;STD_quant_stop=21.924872;Kurtosis_quant_start=-0.099727;Kurtosis_quant_stop=0.477199;SVTYPE=INS;SUPTYPE=AL;SVLEN=70;STRANDS=+-;STRANDS2=1,11,1,11;RE=12;REF_strand=36,36;Strandbias_pval=0.00987024;AF=0.142857	GT:DR:DV	0/0:72:12
chrUn_JH373249	269138	118445	N	GCAAGAAGAAAGAACGGAACGAGAAAGAAAGAAGAAAAATAAG	.	PASS	PRECISE;SVMETHOD=Snifflesv1.0.12;CHR2=chrUn_JH373249;END=269151;STD_quant_start=7.994316;STD_quant_stop=8.655004;Kurtosis_quant_start=7.864565;Kurtosis_quant_stop=0.898932;SVTYPE=INS;SUPTYPE=AL;SVLEN=48;STRANDS=+-;STRANDS2=7,16,7,16;RE=23;REF_strand=32,28;Strandbias_pval=0.0856755;AF=0.277108	GT:DR:DV	0/0:60:23
chrUn_JH373249	442633	118446	N	<DEL/INV>	.	PASS	PRECISE;SVMETHOD=Snifflesv1.0.12;CHR2=chrUn_JH373249;END=442831;STD_quant_start=0.458831;STD_quant_stop=0.000000;Kurtosis_quant_start=2.743350;Kurtosis_quant_stop=-0.285758;SVTYPE=DEL/INV;SUPTYPE=NR;SVLEN=-198;STRANDS=+-;STRANDS2=22,16,22,16;RE=38;REF_strand=26,27;Strandbias_pval=0.523419;AF=0.417582	GT:DR:DV	0/1:53:38
chrUn_JH373249	447247	118447	N	<DEL/INV>	.	PASS	PRECISE;SVMETHOD=Snifflesv1.0.12;CHR2=chrUn_JH373249;END=447432;STD_quant_start=0.000000;STD_quant_stop=0.000000;Kurtosis_quant_start=11.720147;Kurtosis_quant_stop=12.153254;SVTYPE=DEL/INV;SUPTYPE=NR;SVLEN=-185;STRANDS=+-;STRANDS2=24,23,23,24;RE=46;REF_strand=28,25;Strandbias_pval=1;AF=0.464646	GT:DR:DV	0/1:53:46
chrUn_JH373249	502077	118448	N	CCTTTTCCTTTTATTTTCTGTTCCTTTCTTTTCTTTC	.	FAIL_NOTPRECISE	IMPRECISE;SVMETHOD=Snifflesv1.0.12;CHR2=chrUn_JH373249;END=502097;STD_quant_start=9.920136;STD_quant_stop=13.043633;Kurtosis_quant_start=2.620353;Kurtosis_quant_stop=2.472689;SVTYPE=INS;SUPTYPE=AL;SVLEN=37;STRANDS=+-;STRANDS2=19,25,19,25;RE=44;REF_strand=81,95;Strandbias_pval=0.865769;AF=0.2	GT:DR:DV	0/0:176:44
chrUn_JH373249	502117	118449	N	TATTTGGTCCTTTTTCCTCTTTTTCTTTCTTTTCTTTGCCACGTTTTTTCTTTTCGTTATTCTCCTATCTCCTCCCTCTTTCTTTCTTCCTTTCTCTTCTC	.	FAIL_NOTPRECISE	IMPRECISE;SVMETHOD=Snifflesv1.0.12;CHR2=chrUn_JH373249;END=502116;STD_quant_start=14.017846;STD_quant_stop=78.817511;Kurtosis_quant_start=-1.527086;Kurtosis_quant_stop=-0.208908;SVTYPE=INS;SUPTYPE=AL;SVLEN=218;STRANDS=+-;STRANDS2=17,1,17,1;RE=18;REF_strand=73,96;Strandbias_pval=2.1201e-05;AF=0.0962567	GT:DR:DV	0/0:169:18
chrUn_JH373249	505812	118450	AGGGGATTTTATTTATTTTTTTAATTTTTATTTATTTATGATAGTCACAGAGAGAGAGAGAGAGGCAGAGACACAGGCAGAAGGAGAAGCAGGCTCCATGCACCGGGAACCTGACGTGGGATTCGATCCCGGGTCTCCAGGATCGCGCCCTGGGCCAAAGGCAGGCGCCAAACCGCTGCGCCACACAGGGATCCCGACA	N	.	PASS	PRECISE;SVMETHOD=Snifflesv1.0.12;CHR2=chrUn_JH373249;END=506011;STD_quant_start=5.412947;STD_quant_stop=5.176872;Kurtosis_quant_start=-0.893650;Kurtosis_quant_stop=-1.119979;SVTYPE=DEL;SUPTYPE=AL;SVLEN=-199;STRANDS=+-;STRANDS2=2,9,2,9;RE=11;REF_strand=89,104;Strandbias_pval=0.116135;AF=0.0539216	GT:DR:DV	0/0:193:11
chrUn_JH373249	508359	118451	N	CATTTAGGGATCCCTGGGTGCCGCAGCGGTTTGGCGCCTGCCTTGGCCCAGGGCGTCGATCCTGGCGACCCGGGCTCGAATCCCACTTCGGGCTCCCGCGTGATGGTGCCTGCTTCTCCCTCTGCCTGTTTGTCTCTGCTCTCTCTCTCTCACGGGTGCCTATCATAAATAAATAAATCAACTTAAATATTAAAAAAATAACGAACGATATCTTTTAAAAAAAAC	.	PASS	PRECISE;SVMETHOD=Snifflesv1.0.12;CHR2=chrUn_JH373249;END=508359;STD_quant_start=3.559026;STD_quant_stop=5.958188;Kurtosis_quant_start=0.982853;Kurtosis_quant_stop=0.222182;SVTYPE=INS;SUPTYPE=AL;SVLEN=218;STRANDS=+-;STRANDS2=8,16,8,16;RE=24;REF_strand=81,100;Strandbias_pval=0.381668;AF=0.117073	GT:DR:DV	0/0:181:24
chrUn_JH373249	520916	118452	N	AATGTCAGGGATCAGCGGGTGGCGCATGCGGTTTGGGCGTCCTGCCCTTGGCCCAGGGCCGCGATCCCGAGAACCCGGATTCGAATCGCCACATAAGGCTCCCCGGTGCAGGGAGCCTGCTTCTCCGCATCTGGCCTTGTGCTCTGCCTCTCTCTCTCTCTCTCTTCTCTCTCGGGGACTATCAGAATAAATACTAAGAAATTTAAAAAAAATATGTAAAAAAAAAAAATAAAAAAAAAAATAAAATAAAATTC	.	FAIL_NOTPRECISE	IMPRECISE;SVMETHOD=Snifflesv1.0.12;CHR2=chrUn_JH373249;END=520919;STD_quant_start=104.402107;STD_quant_stop=62.194051;Kurtosis_quant_start=-0.297535;Kurtosis_quant_stop=-0.116135;SVTYPE=INS;SUPTYPE=AL;SVLEN=254;STRANDS=+-;STRANDS2=4,7,4,7;RE=11;REF_strand=47,42;Strandbias_pval=0.352391;AF=0.11	GT:DR:DV	0/0:89:11
chrUn_JH373249	523269	118453	GAAAGAAAGAAAGACACATTGTAAGAAAGAAAGAAAGAAAGAAAGAAAGAAAGAAAGAAAGAAAGA	N	.	FAIL_NOTPRECISE	IMPRECISE;SVMETHOD=Snifflesv1.0.12;CHR2=chrUn_JH373249;END=523335;STD_quant_start=2.258318;STD_quant_stop=14.771594;Kurtosis_quant_start=-1.785674;Kurtosis_quant_stop=-2.045087;SVTYPE=DEL;SUPTYPE=AL;SVLEN=-66;STRANDS=+-;STRANDS2=25,16,25,16;RE=41;REF_strand=44,39;Strandbias_pval=0.446068;AF=0.330645	GT:DR:DV	0/1:83:41
chrUn_JH373249	549166	118454	N	TACAGGGTCCCATGGGTGGCGCAGCGGTTTAGCGCCTGCCTTTTGGCCCAGGGGCAACGAGCCGGGAGACCCAGAAAGCGAATCCCCGTCTCGGTGCATGAGCCTAGCTTCTCCCTCTGCCGATGTCTCGGCTCTCTCTCTCGCTCTGTTGTGACTATCATAAAGAAATAAATAAATTTAAAAAAATAGAGA	.	PASS	PRECISE;SVMETHOD=Snifflesv1.0.12;CHR2=chrUn_JH373249;END=549174;STD_quant_start=6.410928;STD_quant_stop=5.108816;Kurtosis_quant_start=-1.673231;Kurtosis_quant_stop=-1.517406;SVTYPE=INS;SUPTYPE=AL;SVLEN=195;STRANDS=+-;STRANDS2=7,8,7,8;RE=15;REF_strand=40,48;Strandbias_pval=1;AF=0.145631	GT:DR:DV	0/0:88:15
chrUn_JH373249	551178	118455	AGCATAGACGCAGCCCTATATTTCCCGAAGCCAAAGTGCAGGGCCTGAGGAGGACGGGGGTCCTGTCAGAGTTGAGGTGGCCCCACATTTTCTTCAAGCCTCACCATAAGACCTGAGGATGTTGGGGGCTCCTGT	N	.	PASS	PRECISE;SVMETHOD=Snifflesv1.0.12;CHR2=chrUn_JH373249;END=551314;STD_quant_start=2.701851;STD_quant_stop=2.915476;Kurtosis_quant_start=-1.643080;Kurtosis_quant_stop=-0.664225;SVTYPE=DEL;SUPTYPE=AL;SVLEN=-136;STRANDS=+-;STRANDS2=6,14,6,14;RE=20;REF_strand=48,53;Strandbias_pval=0.218206;AF=0.165289	GT:DR:DV	0/0:101:20
chrUn_JH373249	555250	118456	NNNNNNNNCAGTTGGAAGTTAGTATGTAGCTCCCTCTGAGGGAAGAATTCCTCAGATGTTGCTGTATTGACCAGAAGAAGAAAGAAAGAAAGAAAGACCCAAAAAAAGAAAGAAAGAAAGAAAGAAAGAAAAAGGAAGGAAGGAAGGAAGGAAGGAAGGAAGGAAGGAAGGAAGGAAGGAAGAAAAAAAGAAGAAAGAAAGAAAGAAAGAAAGAAGAAAGAAAAAGAAAGAAAGAAAGAAAAAGAAAGAAAAAGACAGAAAGAAAGAAAGAAAAAGGAAGGAAGGAAGGAAGGAAGGAAGGAAGGAAGGAAGGAAGGAAGGAAAAAAGAAAGAAAGAAAGACAGAAAGAAAGAAGGAGAGGAAGGAAGGGAGGGAAGGAAGGAA	N	.	PASS	PRECISE;SVMETHOD=Snifflesv1.0.12;CHR2=chrUn_JH373249;END=555631;STD_quant_start=3.062975;STD_quant_stop=3.012097;Kurtosis_quant_start=11.788290;Kurtosis_quant_stop=5.340678;SVTYPE=DEL;SUPTYPE=AL;SVLEN=-381;STRANDS=+-;STRANDS2=61,50,61,50;RE=111;REF_strand=66,51;Strandbias_pval=0.89405;AF=0.486842	GT:DR:DV	0/1:117:111
chrUn_JH373249	557808	118457	N	AAAAGCAAAACACAGGGAATCCCTGGGGGCGCAGTGTTGGGCCCTGCCTTTTGGCCCGGGAGCGATCCTGGAGACCCGGGTAGAATCCCAATCGGGCGCATCCGGTGCGTGGAGGCCGGCGCATCCCTCTGCCTGTGGCTCTGGCCTCGCATCAGCCGCGCCTCCCTCTTGTGGACTATCATATAAAGAAATAAGAACTTAAAAAAAAGAAAAAAAACAAAAGAAAA	.	FAIL_NOTPRECISE	IMPRECISE;SVMETHOD=Snifflesv1.0.12;CHR2=chrUn_JH373249;END=557813;STD_quant_start=26.132355;STD_quant_stop=65.039219;Kurtosis_quant_start=-0.933840;Kurtosis_quant_stop=-1.596793;SVTYPE=INS;SUPTYPE=AL;SVLEN=227;STRANDS=+-;STRANDS2=7,14,7,14;RE=21;REF_strand=94,88;Strandbias_pval=0.165682;AF=0.103448	GT:DR:DV	0/0:182:21
chrUn_JH373249	566446	118458	N	TATTTTGGTTTCCGTTTTTTTTGTTTTAATTTTTTTTTTTTT	.	PASS	PRECISE;SVMETHOD=Snifflesv1.0.12;CHR2=chrUn_JH373249;END=566460;STD_quant_start=7.704086;STD_quant_stop=5.122040;Kurtosis_quant_start=-0.237412;Kurtosis_quant_stop=-0.169416;SVTYPE=INS;SUPTYPE=AL;SVLEN=36;STRANDS=+-;STRANDS2=15,19,15,19;RE=34;REF_strand=174,186;Strandbias_pval=0.720731;AF=0.0862944	GT:DR:DV	0/0:360:34
chrUn_JH373249	567848	118459	GTGGCCCAAGTGTTCCTGTCAGGGTGGATGCGGGCCCACATCTTCCTGAAGCCTCACCACGGTTCCTGAGGAGACCGGGGCTCATCAGCATGGTGCATCCCCACGTCCTCCTCAGGCCTCCCCAGCACAGGTGGGCTCCTGTTAGTGCAGGTGGACAAGGCCTACTGAGCCTTTGCGGCCCTTGGGCAGGGCCTGGGCTCGGGCGCCTCCTGCAGGACGCTCAGGCACTGCAGGAGGCCATGTAGGAGGCAGCATCCTTGTGCACAGGTCCACACCTGCCTCCTTCCAGGCTACAGTTGAGGCCTATGAGCTACGGAAACGTCTCACTGAAAAGGAGCCCAATACCTGGCTTCCCCAGAAATACTTAAGGACAAGGAGTTGGAGCCCACAGGATGCAAAATGAAATGTGGACCAGACTTTAACAACGTCCTGCAAAACTCACTCAACCCTCTTACTCTGTGGGCGGGACCGCAGGCTGGCACAGCCACCCTGGAAACGGTGTGGAGGCTCCTCAGGAAGTTACAAATAGAGACGCTCTGCGACCAGCAAGTGCACGGCCTTAGCTCACCCCGAAGATACAGATGCATGAGACTCGGGGACACCTGCACCCCAATGTCCACAGCAGCCGGGTCCACAGTAGCTACACTGTGGGAGGAGCCTCGGTGCCCTCAGGCAGATGATCGATAAAGAGGATGGAAGATAGATGATGGTCATAGATGATAGTTAGATGATAGGAACGGTACTCAGCTATCAAAGAGTAGAAAACATTGCCATTTGCAATGACATGGATAGAACTAGAGGGATCATGTTAAGTGAAATAAGTCAGTCAGGAAAGAAAATTACCGTATGGTTGCATTCATAGGTGAAATTAAAGAAGCAAAGCAGATGAGCATCTGTGAAGGGAAGGAAATACAAATAATATGAAAACAGAGATGGAGGAAAAAGAGACTCAATCACAGGAAACAAACTGAGGGTCTCTGTAGGGGAGGGGAGTGGAGGGACAGGGTAACTTGTAGACGGGCATAAAGGAGGGCACGTGATATCATGAGCCCTGGTGTTATCTCCAACTGGTGAATCCCTGAATTCTACCTCTGAAAGTATAATACACTATACTGTTAATTAATTAGGTTTAAATTGAATTAAGTTTAAAAAATCAGTTGACGGTATCGGAGTGCATTTTCTTCCAGGCTCTCTATTCTGCTCCTTCAGCTTATGCCAGAACCACACCCCTGTGGGTTTAGTTTGTTTAAATAGGCTCCATGCCTCATCCACAGTTCAGCAAAGGGCTGGAATTCATGACCCCGAGATCAAGACCAAGGGTGAAGTCAGGAGTCGAATCCTTAACCAACGGAGCCAGCTGGGGCCCTAGAACCACACTGCTTTATCCTGTGTCTCTGTGACATTGGTTGAAATAGGAAAGTGGAGTTAGGGGCAAGATGGCGGAATTGTAGTGTCCCCAAATCACCTGTCCCCACCAAATTACCTAGATAATTTTCAACATCCTGAAAATCTATGAATTCGGCCTGAGATTTAAAGAGAGACCAGCTGGAATGCTACAGTGAGAAGAGTTCGCACTTCTATCAAGGTAGGAAGAGGGGGGAAAGAAATAAAGAAACAAAAAGGGATCCCTGGGTGGTGCAGCAGTTTAGCGCCTGCCTTCAGCCCAGGGCGCGATCCTGGAGACCTGGGATTGAATCCCACGTCGGGCTCCTGGGGCATGGAGCCTGCTTCTCCCTCTGCCTGTGTCTCTGCCTCTCTCTCTCTCTCTGTGTGACTATCATAAATAAATAAAAATAAAAAAAAAAAAGAAACAAAAGGCATCCAAGGGGGAGGGGCCCCAGGAGGTTCTGGGCTAAGGCCTGGGCGAGT	N	.	PASS	PRECISE;SVMETHOD=Snifflesv1.0.12;CHR2=chrUn_JH373249;END=569717;STD_quant_start=2.489980;STD_quant_stop=1.643168;Kurtosis_quant_start=6.977911;Kurtosis_quant_stop=6.982698;SVTYPE=DEL;SUPTYPE=AL,SR;SVLEN=-1869;STRANDS=+-;STRANDS2=7,6,7,6;RE=13;REF_strand=184,202;Strandbias_pval=0.780435;AF=0.0325815	GT:DR:DV	0/0:386:13
chrUn_JH373249	574607	118460	N	TAGAGGAGTCAAAAAAAAAAAAAAAAAACAAAAT	.	PASS	PRECISE;SVMETHOD=Snifflesv1.0.12;CHR2=chrUn_JH373249;END=574607;STD_quant_start=5.873670;STD_quant_stop=7.905694;Kurtosis_quant_start=-0.254887;Kurtosis_quant_stop=-0.038144;SVTYPE=INS;SUPTYPE=AL;SVLEN=38;STRANDS=+-;STRANDS2=6,8,6,8;RE=14;REF_strand=56,77;Strandbias_pval=1;AF=0.0952381	GT:DR:DV	0/0:133:14
chrUn_JH373250	24839	118461	NNNNNNNNNNNNNNNNNNNNNNNNNNNNNNNNNNNN	N	.	PASS	PRECISE;SVMETHOD=Snifflesv1.0.12;CHR2=chrUn_JH373250;END=25065;STD_quant_start=2.309401;STD_quant_stop=0.000000;Kurtosis_quant_start=11.066283;Kurtosis_quant_stop=7.039722;SVTYPE=DEL;SUPTYPE=AL,NR;SVLEN=-226;STRANDS=+-;STRANDS2=25,18,25,18;RE=43;REF_strand=31,24;Strandbias_pval=1;AF=0.438776	GT:DR:DV	0/1:55:43
chrUn_JH373250	67432	118462	N	CAGCAAAGAAAGAACAGAAATACAGAAGAATAAATAGAGAGAAATAACGAGAGAGAAGAC	.	FAIL_NOTPRECISE	IMPRECISE;SVMETHOD=Snifflesv1.0.12;CHR2=chrUn_JH373250;END=67441;STD_quant_start=11.178476;STD_quant_stop=12.955050;Kurtosis_quant_start=0.173748;Kurtosis_quant_stop=0.018483;SVTYPE=INS;SUPTYPE=AL;SVLEN=54;STRANDS=+-;STRANDS2=28,21,28,21;RE=48;REF_strand=41,34;Strandbias_pval=0.854211;AF=0.390244	GT:DR:DV	0/1:75:48
chrUn_JH373250	73505	118463	AGGGGATGAAAAAAAAAAAAAAAAAAAAAAAAAAAAAAGAAAGT	N	.	PASS	PRECISE;SVMETHOD=Snifflesv1.0.12;CHR2=chrUn_JH373250;END=73550;STD_quant_start=3.872983;STD_quant_stop=3.781534;Kurtosis_quant_start=-0.367288;Kurtosis_quant_stop=1.924428;SVTYPE=DEL;SUPTYPE=AL;SVLEN=-45;STRANDS=+-;STRANDS2=8,8,8,8;RE=16;REF_strand=43,47;Strandbias_pval=1;AF=0.150943	GT:DR:DV	0/0:90:16
chrUn_JH373250	134730	118464	N	TAAAAAGTATCACAATAGGAGATCCCTGGTGGGCGGCAGGCGGAGTTGGCGCTACCGTTGGCCCAGGGCGCGATCGCTGGAGACACCGGGATCGATTCCCACATCGGGCTCTCCCCGTGCATGGAGCCTGCTTCTCCGTACTGCCTGTGTTCCGCGGCCTCTCTCTCTCCGCTGTAACTAATAAATAAATAAAAAAAATTAAAAAAAATTT	.	PASS	PRECISE;SVMETHOD=Snifflesv1.0.12;CHR2=chrUn_JH373250;END=134738;STD_quant_start=3.231787;STD_quant_stop=4.672615;Kurtosis_quant_start=7.678633;Kurtosis_quant_stop=3.746305;SVTYPE=INS;SUPTYPE=AL;SVLEN=211;STRANDS=+-;STRANDS2=19,18,19,18;RE=37;REF_strand=36,29;Strandbias_pval=0.836543;AF=0.362745	GT:DR:DV	0/1:65:37
chrUn_JH373250	146547	118465	N	TTTTTTTTATGTTTTTTTATTGTTTTTTTATTTTTTATATTTGTTTTATTTTTTATGATAGTCACAGAGAGGAGATATGAGCAAACACATCAGAGGGGGAAGCGGCTCCAGCACGGGAGCCCGATTGGGGACTCGATCCCGGGGGACCCCGGGATCATGCACTGGGGCCGAAGGGCAAAGCCAAACCGGCTGCGCCACCAGGATCCCCAAGTCTCAGCATTCA	.	PASS	PRECISE;SVMETHOD=Snifflesv1.0.12;CHR2=chrUn_JH373250;END=146552;STD_quant_start=7.694154;STD_quant_stop=5.822371;Kurtosis_quant_start=6.547561;Kurtosis_quant_stop=15.745463;SVTYPE=INS;SUPTYPE=AL,SR;SVLEN=233;STRANDS=+-;STRANDS2=21,20,21,20;RE=41;REF_strand=29,25;Strandbias_pval=0.838224;AF=0.431579	GT:DR:DV	0/1:54:41
chrUn_JH373250	153514	118466	N	GACGAGAAAAGAAAAAGAAGAGAAGAGAGAAGAAGACAGAAAGAAGGAAATCGAAGAAAGAC	.	FAIL_NOTPRECISE	IMPRECISE;SVMETHOD=Snifflesv1.0.12;CHR2=chrUn_JH373250;END=153521;STD_quant_start=24.404918;STD_quant_stop=33.294144;Kurtosis_quant_start=0.481205;Kurtosis_quant_stop=-0.071311;SVTYPE=INS;SUPTYPE=AL;SVLEN=60;STRANDS=+-;STRANDS2=0,15,0,15;RE=15;REF_strand=36,38;Strandbias_pval=0.000252637;AF=0.168539	GT:DR:DV	0/0:74:15
chrUn_JH373250	156705	118467	N	<DEL/INV>	.	PASS	PRECISE;SVMETHOD=Snifflesv1.0.12;CHR2=chrUn_JH373250;END=156784;STD_quant_start=0.000000;STD_quant_stop=0.408248;Kurtosis_quant_start=0.107868;Kurtosis_quant_stop=0.211659;SVTYPE=DEL/INV;SUPTYPE=NR;SVLEN=-79;STRANDS=+-;STRANDS2=34,39,34,39;RE=73;REF_strand=37,41;Strandbias_pval=1;AF=0.483444	GT:DR:DV	0/1:78:73
chrUn_JH373250	180686	118468	N	<DEL/INV>	.	PASS	PRECISE;SVMETHOD=Snifflesv1.0.12;CHR2=chrUn_JH373250;END=181073;STD_quant_start=7.854935;STD_quant_stop=4.636809;Kurtosis_quant_start=-0.317994;Kurtosis_quant_stop=0.984640;SVTYPE=DEL/INV;SUPTYPE=NR;SVLEN=-387;STRANDS=+-;STRANDS2=5,6,6,5;RE=10;REF_strand=6,8;Strandbias_pval=1;AF=0.416667	GT:DR:DV	0/1:14:10
chrUn_JH373250	193406	118469	TCTAGATATGCCACTGAGGTGAGGGAACAAAAGCAAAAATGCTACTGGGACTTCATCAAAATGAAAAGCTTCCGCAAAGTGAAGGAAACAACCAAAGCTAAAAGGCAACATACAAAATGAAAGGAGATATTGGTAAACAACACATCCACTAAAGAGTTAGTATGCAAAACACATAAAGGAAATATAAATCTCAAGATCCTAAAAACAAATTATGCAACTAGAGATGGGCAGAAAAATGAATGGACTTTGTCTCTGACAAGACAGCCAGATGGCCACCAGACTCACGGAAAGACACAAAACGTCACCCATCATCAGGGAAATGCAAACCAAAACCACAATGATATGTCACCTGAGAGCCGTCATAATGGCTAAAATTAACAACACAAGAAACAACAGGTGTTGGTGAGGCTTTGGAGAAAGGGTAGCCTCCTTACATTCCTGGTGGGCATGCGAACAGATTTAGCCACTGTGGAAAACAGTGTGGAGGGTCCTTGAGAAGTTAAAAATATTGGATCCCTGGGTGGTGCAGTGGTTTGGTACCTGTCTTTGGCCCAGGGTGCGAACCTGGAGACCCGGGATTGAATTCCACTTTGGGCTCCAGGGTATGGAGCCTGCCTCTCCCTCTGCCTGTGTCTCTGCCTCTCTCTCTGTGACTATCATAAAAAAAATTTAAAAAAAGAAGTTAAAAATAGAGCTACCCTACGATTCCAAAATTTCACAGCTAGGTATTTACCCCGAGGATAGAGAAGTACTTTAGTAGATTCGAGGAAGGACATGCAGCCCACTGTTTGTAGCAGTGTTATCAACAACAGCCAGACTGTGGATACAGCCCAGATGTCCATCGACAGATGAATGGGCAGAAAGATGTGGTAAATATACACACTGCGACATCACTCGGTCATCAGAAGGGATGAAATGAATCCATTTACGGTGACGTGGAAGGAGTGGAAAGGATTTATGCTAAATGAACTCAGTCAGAGAAAGACAGATACCAAATACCATACAATTGCATTCACATGTGAATTTTGAGAAACCAAACAAACTGGCAAAGGGGCGGAGGAGGCATGAGAGAAGCAAACCAAGATACACACTCTTAACCACAGAGAATAAACTAATAAATACCAGGGGAAGGTGGGGAGGATGGTGAATCAGGGGATGGGGATAGTGGAGGGCACCTGTGACCAGTACCAGGTGTTGTATCCAGGGGTCTAACCACTATGTGGTATACCTGAAACTATATCATACTGTGTTTACAAACAGGAATTCAAGTAAAAGTTTAAAATAATAATTGGTAGTATAGAGAAAACATGTGCACACAAGAGATAAAATCAGGAAGGCAA	N	.	PASS	PRECISE;SVMETHOD=Snifflesv1.0.12;CHR2=chrUn_JH373250;END=194745;STD_quant_start=1.025978;STD_quant_stop=0.561951;Kurtosis_quant_start=6.375577;Kurtosis_quant_stop=6.663987;SVTYPE=DEL;SUPTYPE=AL,SR;SVLEN=-1339;STRANDS=+-;STRANDS2=14,25,14,25;RE=39;REF_strand=27,34;Strandbias_pval=0.532116;AF=0.39	GT:DR:DV	0/1:61:39
chrUn_JH373250	217774	118470	AAAAAAAAAAACGAAAAAAAAAAAAAAAAAAAAAAAAAGAAAAGACCCCG	N	.	PASS	PRECISE;SVMETHOD=Snifflesv1.0.12;CHR2=chrUn_JH373250;END=217825;STD_quant_start=2.742579;STD_quant_stop=3.945278;Kurtosis_quant_start=-1.919960;Kurtosis_quant_stop=-1.870390;SVTYPE=DEL;SUPTYPE=AL;SVLEN=-51;STRANDS=+-;STRANDS2=22,25,22,25;RE=47;REF_strand=35,35;Strandbias_pval=0.850615;AF=0.401709	GT:DR:DV	0/1:70:47
chrUn_JH373250	222824	118471	N	<DEL>	.	PASS	PRECISE;SVMETHOD=Snifflesv1.0.12;CHR2=chrUn_JH373250;END=223693;STD_quant_start=0.948683;STD_quant_stop=0.447214;Kurtosis_quant_start=-0.561983;Kurtosis_quant_stop=6.428787;SVTYPE=DEL;SUPTYPE=SR;SVLEN=-869;STRANDS=+-;STRANDS2=9,3,9,3;RE=12;REF_strand=1,0;Strandbias_pval=1;AF=0.923077	GT:DR:DV	1/1:1:12
chrUn_JH373250	265796	118472	N	TCACCACATGGGGCCCGGGGCAGGTGTCACACAAACCCAGAAAAGAAATGGGGTCGCCTATTATCTGTAGAGGTCTCTGTGTGCATCTAGAGAACGGGATGTGCCACTGACGCAATCCCCCATTCCCGAGACCAAACCATCCCCCTACATCATCATCCCCAATGGCATCGCCACTACCCCATCCCCCTCACAACACACACACCGCACATAATCCCCACGCCAGCAGGTATACCCCAACACCAGCCCCCCTACACCATCGCCCCATTCCCCACCATCATCTATGCCCCCCACCATCGACCCCGAGCAAGGACCCGGTGCAGCTGCCCCCTGTGGGACATGATCAGCCTCCCGAGGGGTTCTCTGGATACCCGGCTCCCATCAGAAGCACGGGATCCCATAGAGTACGCCAGGGGTTGCGGGAGGAGGACGGCAGGGAGCCCCCAAGCAGTGTGTGGAGCAAGGTGAGATGAATCAGAGGACCCACTGTGCCCTGCCTCCACCCACTGTCACTCCTGGGAGGGTGGGGCACCCTGAACAGGACAACCAGGCCACTAACCCAGAGGTCCTGGGACTGAAATTGGGCCCAGGCGCTGGTGGGGGCTGGGTTGATTTGAGCCCCACCAGTCCAACCACAAAGACGATAATGGAATCAAGGCCCACATGGCCGCGGGCCAGCCCGGGATGCTGGCCCCTGGCGGCTGAGTAGCCCTCTCACAGCTGGAGGGGCCTGCTGGGCCCTGGAGTGTGCCCCAAAGATCCAGGTCCGCTGATCTAGGCACCCAA	.	FAIL_NOTPRECISE	IMPRECISE;SVMETHOD=Snifflesv1.0.12;CHR2=chrUn_JH373250;END=265795;STD_quant_start=0.683130;STD_quant_stop=16.852300;Kurtosis_quant_start=7.415955;Kurtosis_quant_stop=4.570719;SVTYPE=INS;SUPTYPE=AL,SR;SVLEN=1475;STRANDS=+-;STRANDS2=18,12,18,12;RE=30;REF_strand=0,0;Strandbias_pval=1;AF=1	GT:DR:DV	1/1:0:30
chrUn_JH373250	281775	118473	AGTANNNNNNNNNNCCCTATCCTACTAAAGCTGTTTGGAAAGATAGTAAGAGATGTAGTACTTCCAAATTCGTTCTATGAGGCCTGCATCACCTTAATTCCAAAACCAGACAAAGACCCCACCAAAAAGGAGAATTATAGACCAATATCCCTGATGAACATGGATGCAAAAATTCTCAACAAGATACTAGCCAATAGGATCCAACAGTACATTAAGAAAATTATTCACCATGAACAAGTAGGATTTATCCTCGGGACACAAGGCTGGTTCAACACTCGTCAAACAATCAATGTGATTCATCATATCAGCAAGAGAAACACCAAGGAACATATGATCCTCTCATTAGATGCAGAGAAAGCATTTGACAAAATAAAGCATCCACTACTGATCAAAACACTTCAGGGGATCCCTGGGTGGCGCAGCGGTTTGGCACCTGCCTTTGGCCCAGGGCGCGATCCTGGAGACCCGGGATCGAATCCCACGTCGGACTCACGGTGCACGGAGCCTGCTTCTCCCTCTGCCTGTGTCTCTGCCTCTCTCTCTGTGACTATCGTAAAAACAATTTTTAAAAAAAGTTAAAAATAGAGCTACCCTACGCTTCCAAAATTGCACAGCTAGGTATTTACCCCAAGG	N	.	FAIL_NOTPRECISE	IMPRECISE;SVMETHOD=Snifflesv1.0.12;CHR2=chrUn_JH373250;END=282405;STD_quant_start=27.256192;STD_quant_stop=28.213472;Kurtosis_quant_start=3.299814;Kurtosis_quant_stop=-0.904875;SVTYPE=DEL;SUPTYPE=AL;SVLEN=-630;STRANDS=+-;STRANDS2=9,5,9,5;RE=14;REF_strand=55,34;Strandbias_pval=1;AF=0.135922	GT:DR:DV	0/0:89:14
chrUn_JH373250	289274	118474	N	AGGAACAAGCACAAGAAAAGTGGGGCAAAAGAAAATGAAAGAAAAGAAGAGGGGGCGCAAGAAAGAAAGAAGAAAGACCGACAGAAAAAGAGAGGGAGAGCAAAAAGCAAAAAATGAAGGAAAGCGAGAAAAAAGAATGTAAAAAAAGAAAGAAAGAAAGAAAAAAAAAAGAGAGACGAAAACGGAAAAGAAAGCGAGAAGCAAAGAAGAAACTAAAAAGAAAAAAAGAGCAC	.	FAIL_NOTPRECISE	IMPRECISE;SVMETHOD=Snifflesv1.0.12;CHR2=chrUn_JH373250;END=289312;STD_quant_start=77.808097;STD_quant_stop=120.109117;Kurtosis_quant_start=-1.288751;Kurtosis_quant_stop=2.344939;SVTYPE=INS;SUPTYPE=AL;SVLEN=199;STRANDS=+-;STRANDS2=4,10,4,10;RE=14;REF_strand=77,53;Strandbias_pval=0.0445204;AF=0.0972222	GT:DR:DV	0/0:130:14
chrUn_JH373250	297301	118475	CAAAGAGGAAAGTACAAAAAAAACAAAACAAAACAAAACAAAAAAAAAAAA	N	.	PASS	PRECISE;SVMETHOD=Snifflesv1.0.12;CHR2=chrUn_JH373250;END=297352;STD_quant_start=3.402785;STD_quant_stop=3.178878;Kurtosis_quant_start=-1.830230;Kurtosis_quant_stop=-1.900933;SVTYPE=DEL;SUPTYPE=AL;SVLEN=-51;STRANDS=+-;STRANDS2=19,19,19,19;RE=38;REF_strand=89,70;Strandbias_pval=0.587154;AF=0.192893	GT:DR:DV	0/0:159:38
chrUn_JH373250	343264	118476	N	<DEL/INV>	.	PASS	PRECISE;SVMETHOD=Snifflesv1.0.12;CHR2=chrUn_JH373250;END=343366;STD_quant_start=0.000000;STD_quant_stop=0.000000;Kurtosis_quant_start=0.305524;Kurtosis_quant_stop=10.711611;SVTYPE=DEL/INV;SUPTYPE=NR;SVLEN=-102;STRANDS=+-;STRANDS2=31,31,31,31;RE=62;REF_strand=40,38;Strandbias_pval=1;AF=0.442857	GT:DR:DV	0/1:78:62
chrUn_JH373250	347784	118477	NNNNNNNNNNNNNNNNNNNNNNNNNNNNNNNNNNNNNNNNNNNNNNNNNNNNNNNNNNNNNNNNNNNNNN	N	.	PASS	PRECISE;SVMETHOD=Snifflesv1.0.12;CHR2=chrUn_JH373250;END=347864;STD_quant_start=0.000000;STD_quant_stop=6.699254;Kurtosis_quant_start=14.383655;Kurtosis_quant_stop=-1.981703;SVTYPE=DEL;SUPTYPE=AL;SVLEN=-80;STRANDS=+-;STRANDS2=21,30,21,30;RE=51;REF_strand=21,31;Strandbias_pval=1;AF=0.495146	GT:DR:DV	0/1:52:51
chrUn_JH373250	349175	118478	GTCCACAGTAGCCACACTGTGAGAGAAGCCTCGGTGCCCTGTGGCAGATGATGGATAAAGAGGATGGGAGATAGATGATGGTAATAGAGAGAGGAATGGTACTCAGCTATCAAAGAGAAGGAAATCTTGCCAT	N	.	PASS	PRECISE;SVMETHOD=Snifflesv1.0.12;CHR2=chrUn_JH373250;END=349308;STD_quant_start=0.447214;STD_quant_stop=0.000000;Kurtosis_quant_start=20.769320;Kurtosis_quant_stop=19.327264;SVTYPE=DEL;SUPTYPE=AL;SVLEN=-133;STRANDS=+-;STRANDS2=23,27,23,27;RE=50;REF_strand=40,42;Strandbias_pval=0.857751;AF=0.378788	GT:DR:DV	0/1:82:50
chrUn_JH373250	520122	118479	N	AATCAGGCTCCATGCAAATGTGCGGCCTGACATGGGATCTCGATCCCAGGTCTCCAGTGATCTCGTCTCTGCGGCCA	.	PASS	PRECISE;SVMETHOD=Snifflesv1.0.12;CHR2=chrUn_JH373250;END=520125;STD_quant_start=0.204124;STD_quant_stop=4.163332;Kurtosis_quant_start=-1.622958;Kurtosis_quant_stop=-1.150555;SVTYPE=INS;SUPTYPE=AL;SVLEN=74;STRANDS=+-;STRANDS2=18,30,18,30;RE=48;REF_strand=26,34;Strandbias_pval=0.560911;AF=0.444444	GT:DR:DV	0/1:60:48
chrUn_JH373250	529731	118480	N	<DEL/INV>	.	PASS	PRECISE;SVMETHOD=Snifflesv1.0.12;CHR2=chrUn_JH373250;END=529981;STD_quant_start=0.577350;STD_quant_stop=0.000000;Kurtosis_quant_start=-0.074180;Kurtosis_quant_stop=9.861902;SVTYPE=DEL/INV;SUPTYPE=NR;SVLEN=-250;STRANDS=+-;STRANDS2=31,23,31,23;RE=54;REF_strand=39,28;Strandbias_pval=1;AF=0.446281	GT:DR:DV	0/1:67:54
chrUn_JH373250	537822	118481	AAATTCAGAACGTAAAGACTGCTAACTCTGGGAAACGAACTAGGGGTGGTAGAAGGGGAGGAGGGCGGGGGGTGGGAGTGAATGGGTGACGGGCACTGGGTGTTATTCTGTATGTTAGTAAATTGAACACCAATAAAAAAAAAA	N	.	PASS	PRECISE;SVMETHOD=Snifflesv1.0.12;CHR2=chrUn_JH373250;END=537968;STD_quant_start=3.619392;STD_quant_stop=2.190890;Kurtosis_quant_start=4.535567;Kurtosis_quant_stop=1.660620;SVTYPE=DEL;SUPTYPE=AL;SVLEN=-146;STRANDS=+-;STRANDS2=8,4,8,4;RE=12;REF_strand=64,49;Strandbias_pval=0.556408;AF=0.096	GT:DR:DV	0/0:113:12
chrUn_JH373250	542186	118482	N	<DEL/INV>	.	PASS	PRECISE;SVMETHOD=Snifflesv1.0.12;CHR2=chrUn_JH373250;END=542323;STD_quant_start=0.000000;STD_quant_stop=0.000000;Kurtosis_quant_start=0.733399;Kurtosis_quant_stop=19.199628;SVTYPE=DEL/INV;SUPTYPE=NR;SVLEN=-137;STRANDS=+-;STRANDS2=41,41,40,42;RE=81;REF_strand=50,45;Strandbias_pval=0.764274;AF=0.460227	GT:DR:DV	0/1:95:81
chrUn_JH373250	551183	118483	N	CAGGGATGTTTAGAGCAGCAATGATGGCCACGATAGACCAAACGGGTGGAAGGAGCCCCTCGGTGTCCACGAAAGATAATGGATAAAGAGATGTGGTTTATGTATACGATGGAATATTACTCAGGCTATTAGAAATGAAAAATAACAGCCATTTTGCGTCAACGTGGATGGAAATGGAGTATTATGGCTGAGTGAAGTAACGCCAGTCGAAGAGGACAAACTTATATGTTCGCATCATTTGGAATATAATAAAGATGAAGATGGAATATAGAAGAGAAGGTGGGGAAGACATTTTTAGGAAATACCCGAAAGGGAGACAGAAACGTAAAGACTGCTAACTCTGGGGAAACGAACATAGGGTGTTGGAAGGGGAGGAGGGCAGGGAGTGGGAGGTGAATGGGTGATGGGACTGGGGGTTATTCTGTATGTTAGTAATTTGAACACCAATAAAAAAAATAAAATAAAAAGGAG	.	FAIL_NOTPRECISE	IMPRECISE;SVMETHOD=Snifflesv1.0.12;CHR2=chrUn_JH373250;END=551182;STD_quant_start=114.062702;STD_quant_stop=237.555888;Kurtosis_quant_start=2.283186;Kurtosis_quant_stop=1.676088;SVTYPE=INS;SUPTYPE=AL;SVLEN=483;STRANDS=+-;STRANDS2=5,6,5,6;RE=11;REF_strand=43,49;Strandbias_pval=1;AF=0.106796	GT:DR:DV	0/0:92:11
chrUn_JH373251	6639	118484	N	<DEL>	.	FAIL_NOTPRECISE	IMPRECISE;SVMETHOD=Snifflesv1.0.12;CHR2=chrUn_JH373251;END=24802;STD_quant_start=439.621087;STD_quant_stop=47.995833;Kurtosis_quant_start=-0.405701;Kurtosis_quant_stop=5.174564;SVTYPE=DEL;SUPTYPE=SR;SVLEN=-18163;STRANDS=+-;STRANDS2=7,3,7,3;RE=10;REF_strand=56,61;Strandbias_pval=0.205776;AF=0.0787402	GT:DR:DV	0/0:117:10
chrUn_JH373251	40980	118485	CCTCAACTGGATGTGGTAAATCTCGTCCTTACCTGGGTATCATCGGGACATGGTTCCTCTGCATGGCCTGCACGTTGGC	N	.	PASS	PRECISE;SVMETHOD=Snifflesv1.0.12;CHR2=chrUn_JH373251;END=41058;STD_quant_start=2.645751;STD_quant_stop=1.977142;Kurtosis_quant_start=-0.757024;Kurtosis_quant_stop=-0.038484;SVTYPE=DEL;SUPTYPE=AL;SVLEN=-78;STRANDS=+-;STRANDS2=10,13,10,13;RE=23;REF_strand=42,37;Strandbias_pval=0.48125;AF=0.22549	GT:DR:DV	0/0:79:23
chrUn_JH373251	41485	118486	NNNNNNNNNNNNNNNNNNNNNNNNNNNNNNNNNNNNNNNNNNNNNNNNNNNNNNNNNNNNNNNNNNNNNNNNNNNNNNNNNNNNNNNNNNNNNNNNNNNNNNNNNNNNNNNNNNNNNNNNNNNNNNNNNNNNNNNNNNNNNNNNNNNNNNNNNNNNNNNNNNNNNNNNNNNNNNNNNNNNNNNNNNNNNNNNNNNNNNNNNNNNNNNNNNNNNNNNNNNNNNNNNN	N	.	PASS	PRECISE;SVMETHOD=Snifflesv1.0.12;CHR2=chrUn_JH373251;END=41747;STD_quant_start=0.000000;STD_quant_stop=6.030478;Kurtosis_quant_start=4.508617;Kurtosis_quant_stop=0.569079;SVTYPE=DEL;SUPTYPE=AL,SR;SVLEN=-262;STRANDS=+-;STRANDS2=33,28,33,28;RE=61;REF_strand=30,29;Strandbias_pval=0.855042;AF=0.508333	GT:DR:DV	0/1:59:61
chrUn_JH373251	61487	118487	N	ATTTCACATATGGATTGGTGCTTGTCCCCACCTGGACCTCTCCTGGACCTGGTGACTCCTTTCCCA	.	FAIL_NOTPRECISE	IMPRECISE;SVMETHOD=Snifflesv1.0.12;CHR2=chrUn_JH373251;END=61497;STD_quant_start=23.227139;STD_quant_stop=25.897876;Kurtosis_quant_start=2.707600;Kurtosis_quant_stop=0.841647;SVTYPE=INS;SUPTYPE=AL;SVLEN=65;STRANDS=+-;STRANDS2=5,7,5,7;RE=12;REF_strand=43,48;Strandbias_pval=0.767355;AF=0.116505	GT:DR:DV	0/0:91:12
chrUn_JH373251	72911	118488	N	TGGACTCGTGGTCCACAGCCTAGGGCTTCAACATGGATCTGTA	.	PASS	PRECISE;SVMETHOD=Snifflesv1.0.12;CHR2=chrUn_JH373251;END=72924;STD_quant_start=5.558303;STD_quant_stop=5.605448;Kurtosis_quant_start=0.600893;Kurtosis_quant_stop=1.321829;SVTYPE=INS;SUPTYPE=AL;SVLEN=37;STRANDS=+-;STRANDS2=26,12,26,12;RE=38;REF_strand=34,21;Strandbias_pval=0.659722;AF=0.408602	GT:DR:DV	0/1:55:38
chrUn_JH373251	78934	118489	N	<DEL>	.	FAIL_NOTPRECISE	IMPRECISE;SVMETHOD=Snifflesv1.0.12;CHR2=chrUn_JH373251;END=100027;STD_quant_start=24.494897;STD_quant_stop=40.257918;Kurtosis_quant_start=1.798156;Kurtosis_quant_stop=-0.342068;SVTYPE=DEL;SUPTYPE=SR;SVLEN=-21093;STRANDS=+-;STRANDS2=7,5,7,5;RE=12;REF_strand=46,35;Strandbias_pval=1;AF=0.129032	GT:DR:DV	0/0:81:12
chrUn_JH373251	83098	118490	TGCNNNNNNNNNNNNNNNNNNNNNNNNNNNNNNNNNNNNNNNNNNNNNNNNNNNNNNNNNNNNNNNNNNNNNNNNNNNNNNNNNNNNNNNNNNNNNNNNNNNNNNTGGTCACCACCTGGTCCTCACCTGGACCTGGTGATACTGGTCCCCATATGGGCCTCACCCAGTCCTGGGGACTTTGTTCCCCACCTGGACCTGATTGCTGTGGACTCTTTCTTGGCCCTCACCTGGAACTGGTGACTCTGATCGTATCTGCGCGTCACCCAGACCTGGTGACTCTGGTCCTCACCTGGGCATCATTGGTACCCGGTGCCTCTGTTCCAAACCTGAGCCTCACCAGGACATGATGACTCTGGAACCTCACCTGACTTGTGAGTGAGG	N	.	PASS	PRECISE;SVMETHOD=Snifflesv1.0.12;CHR2=chrUn_JH373251;END=83479;STD_quant_start=1.048809;STD_quant_stop=0.447214;Kurtosis_quant_start=2.080917;Kurtosis_quant_stop=2.063350;SVTYPE=DEL;SUPTYPE=AL;SVLEN=-381;STRANDS=+-;STRANDS2=11,6,11,6;RE=17;REF_strand=11,6;Strandbias_pval=1;AF=0.5	GT:DR:DV	0/1:17:17
chrUn_JH373251	109297	118491	N	TGTTGACTTTGTGTTCCCACCTGACCTGAGGTGCATGTGGACTCGTTCTTGGGCCTCACATGGAACTACTG	.	FAIL_NOTPRECISE	IMPRECISE;SVMETHOD=Snifflesv1.0.12;CHR2=chrUn_JH373251;END=109297;STD_quant_start=11.840608;STD_quant_stop=14.886235;Kurtosis_quant_start=-1.431743;Kurtosis_quant_stop=-1.388537;SVTYPE=INS;SUPTYPE=AL;SVLEN=66;STRANDS=+-;STRANDS2=6,11,6,11;RE=17;REF_strand=33,39;Strandbias_pval=0.588166;AF=0.191011	GT:DR:DV	0/0:72:17
chrUn_JH373251	109672	118492	N	AACTCTAAGTCCCTTACATGGGCATCATCGGGGGACATGGTCCTCTGCATGGCCTGCAGTTGCCTCCTCACCTGGACCTGGG	.	FAIL_NOTPRECISE	IMPRECISE;SVMETHOD=Snifflesv1.0.12;CHR2=chrUn_JH373251;END=109676;STD_quant_start=21.405607;STD_quant_stop=18.272931;Kurtosis_quant_start=3.915832;Kurtosis_quant_stop=2.943648;SVTYPE=INS;SUPTYPE=AL;SVLEN=76;STRANDS=+-;STRANDS2=4,7,4,7;RE=11;REF_strand=35,39;Strandbias_pval=0.537606;AF=0.129412	GT:DR:DV	0/0:74:11
chrUn_JH373251	117600	118493	N	CCTGGACGTCTGTCATCCTGGTCATCATCGGGCATGTTCCTCTAATGGCACTGCAGGTTAGCTTCAGGATGG	.	FAIL_NOTPRECISE	IMPRECISE;SVMETHOD=Snifflesv1.0.12;CHR2=chrUn_JH373251;END=117599;STD_quant_start=44.698993;STD_quant_stop=35.141144;Kurtosis_quant_start=4.686283;Kurtosis_quant_stop=3.951076;SVTYPE=INS;SUPTYPE=AL;SVLEN=80;STRANDS=+-;STRANDS2=5,5,5,5;RE=10;REF_strand=46,52;Strandbias_pval=1;AF=0.0925926	GT:DR:DV	0/0:98:10
chrUn_JH373251	142029	118494	N	ACTTCACGTGGATTGGTGGCTTGGTCCCACTGGT	.	FAIL_NOTPRECISE	IMPRECISE;SVMETHOD=Snifflesv1.0.12;CHR2=chrUn_JH373251;END=142035;STD_quant_start=13.015376;STD_quant_stop=14.268847;Kurtosis_quant_start=-1.780700;Kurtosis_quant_stop=-1.793817;SVTYPE=INS;SUPTYPE=AL;SVLEN=34;STRANDS=+-;STRANDS2=8,8,8,8;RE=16;REF_strand=16,14;Strandbias_pval=1;AF=0.347826	GT:DR:DV	0/1:30:16
chrUn_JH373251	144027	118495	N	TTGTTTTCCACTTATTGCCTGCAGATTGTCCTCAACTGGACCTTGGTAAATCTGGTCCCTCCCTGAGCATCACCGGGGCCAC	.	PASS	PRECISE;SVMETHOD=Snifflesv1.0.12;CHR2=chrUn_JH373251;END=144030;STD_quant_start=6.892024;STD_quant_stop=7.266361;Kurtosis_quant_start=1.574830;Kurtosis_quant_stop=0.952298;SVTYPE=INS;SUPTYPE=AL;SVLEN=78;STRANDS=+-;STRANDS2=9,9,9,9;RE=18;REF_strand=28,24;Strandbias_pval=0.791505;AF=0.257143	GT:DR:DV	0/0:52:18
chrUn_JH373251	163568	118496	TATGTTTCCACTGCATGGCATACAGGTTGGCCTCACCTGGACCTGGTAATCTTCTCCCTACCTGGGCATCATCGGG	N	.	FAIL_NOTPRECISE	IMPRECISE;SVMETHOD=Snifflesv1.0.12;CHR2=chrUn_JH373251;END=163644;STD_quant_start=13.942740;STD_quant_stop=15.116216;Kurtosis_quant_start=-0.698545;Kurtosis_quant_stop=-1.048187;SVTYPE=DEL;SUPTYPE=AL;SVLEN=-76;STRANDS=+-;STRANDS2=6,6,6,6;RE=12;REF_strand=50,50;Strandbias_pval=1;AF=0.107143	GT:DR:DV	0/0:100:12
chrUn_JH373251	185508	118497	N	GGCCGCACCTGGATCTAGTGACTCTGGCCTGCAGGTT	.	PASS	PRECISE;SVMETHOD=Snifflesv1.0.12;CHR2=chrUn_JH373251;END=185509;STD_quant_start=0.763763;STD_quant_stop=3.095696;Kurtosis_quant_start=-1.374023;Kurtosis_quant_stop=-1.664832;SVTYPE=INS;SUPTYPE=AL;SVLEN=36;STRANDS=+-;STRANDS2=33,39,33,39;RE=72;REF_strand=35,43;Strandbias_pval=1;AF=0.48	GT:DR:DV	0/1:78:72
chrUn_JH373251	207890	118498	N	GTCCCACCTGGGCTCAACTCCGATTGGCTGACTCTT	.	PASS	PRECISE;SVMETHOD=Snifflesv1.0.12;CHR2=chrUn_JH373251;END=207902;STD_quant_start=8.455767;STD_quant_stop=6.457554;Kurtosis_quant_start=-1.545347;Kurtosis_quant_stop=-1.213140;SVTYPE=INS;SUPTYPE=AL;SVLEN=38;STRANDS=+-;STRANDS2=6,14,6,14;RE=20;REF_strand=33,47;Strandbias_pval=0.446302;AF=0.2	GT:DR:DV	0/0:80:20
chrUn_JH373251	212643	118499	CCATCTGGGCTTCACATGGATCTGGTGACTCTGGT	N	.	PASS	PRECISE;SVMETHOD=Snifflesv1.0.12;CHR2=chrUn_JH373251;END=212679;STD_quant_start=6.892024;STD_quant_stop=7.576279;Kurtosis_quant_start=2.214493;Kurtosis_quant_stop=1.363676;SVTYPE=DEL;SUPTYPE=AL;SVLEN=-36;STRANDS=+-;STRANDS2=8,3,8,3;RE=11;REF_strand=50,67;Strandbias_pval=0.0656254;AF=0.0859375	GT:DR:DV	0/0:117:11
chrUn_JH373251	218580	118500	N	ACATTGTTAACTCGGGTCGTCCTACCTATGCATTATCGTGACATGGTTTCCACACATGCCTGCAGTTGGCATCACTGCA	.	FAIL_NOTPRECISE	IMPRECISE;SVMETHOD=Snifflesv1.0.12;CHR2=chrUn_JH373251;END=218582;STD_quant_start=30.830917;STD_quant_stop=28.904231;Kurtosis_quant_start=-2.224669;Kurtosis_quant_stop=-1.867077;SVTYPE=INS;SUPTYPE=AL;SVLEN=77;STRANDS=+-;STRANDS2=11,12,11,12;RE=23;REF_strand=56,53;Strandbias_pval=0.820829;AF=0.174242	GT:DR:DV	0/0:109:23
chrUn_JH373251	230652	118501	AACTCTGGTCCTGATTTGGCCTCTTCTTTACCAGGTGACTCTGGATCCACCTTGGGTTCACCGGTAACTGGTGACTCTGATCCTAAGCATGGCCTCACCTGACCTGGTGACTGTGGTTCCCATCGGGACCTCACCTGGACCTCATGTCTCTGGTCCCAACTGGGCCTCACCAGGACCTGGTGTCTCTGGTACCCACCTGGGTAGCATCAGGATATGGTTACACTGTTCACTATCAGTGACCCAGCCGGACCTATTAACTCTGGTCTTCACCTGGGCCACAACTGGACATGGTGACACGGTTCCCACATGGGTCTCACCTGGACATTGTGAGTCGGATCCCCACCTGGTCCTCACTGGTAACTGGTGATTCTCGTTCCCAAATGTACATCATGTGGACCTGGTGGCTGCAGTGTTTCTAGATTCTCATGTACCTCGTGACTCTGGTCCCCACCAGGGCCTCACCGGGACCTGGTGAGTTTGGTTGCCACCTGCACCTCACCTGGACCTGATGATTCTGGTCTGCACGTGAGACTACCCTGGATATGGTGATGTGGTCCCCACCTCGGCTTCACTGCTTTGGGCCTCAGGTCCCCATCTGGGCCTCACCTGGCCCTGTTGACCATGGTCCTCAACCTGGCAAACCTGCGACCCGGTGACTGTGTTCCACAACAGGACCTGAACTGGACCAGGTGACTCTGGTCCCACTCAGGGTATCACCGTGCCGTAGTGACTGTGAACCCCACTTTGGCTTGACTTGAACCTTCTGACCCTGGTTGCCACCTGTGTCTGATTTCGAACTGTTGACTGTGGTTCTTTCAAGGGCCTCCCCTGTACCTGGTGATCCTGGTGCCCACCTGGGCCTCACCTGGACGTGGTGACTCTTGTCACCACCGGGGACTCACCTGGACCTGCTTACTGTGTTCCACACCTGGGCCTCAAGTAGTCCTGTTGACCATGATCCCCAAGCCGGCCTCACATGGACCTGTTGTCTCTGATCCCCAGCTGGGCCTCACGTGTAACTGGTAACTCTGGTCCCCACCTGGGTCTCATCTGGACCTAGTGACTCTGGTCCCCACCTGGACCTCACCTGGATCTGGTGACTCTGGTCCTCAGTTTGGCCTCACCTGGACCTGGTGTCTCTCGTCCCCACTTTGACCTATCTCAGAACTGCTGAATCTTGCCACACCTAGGCCGCACCCAGACCTGGTGACTCTTGTCCCCAGCTATGCCTCAATTCGACCTGATGAATCTGGTCCTCACGTGGGCCTCACATGGACCTGGGACTCAGCTGGATAGAGTGGCTCTGGTTCCCACAAGGGGCTCACCTGATATTACTGACTGTGGTCTTATTCTATGCCTCACCAGGACCTAGTGATTCTGTTCCCCATCTGGGCCTGCATGGCCCTAGTGACTCTGGTCCTCACCCAGGAACCATTGGGAACTGGATACTCTATTCCACACCTGGGCCTCACTTTGACCAGGGACCTTTGGTCCCATTCTGGGCCGCAAACTAAACTGGTTACTCTGGTTCCCCCTCTGGTCCTCACCCTTACCTGGTGACTCTGGTCACCCCTTGGGCTTCACTTAGGCCTGGTGAATCTGGTCCTTAGCTGGTCCGCACCTGGATCTGGTGACTGGTCGCCACCTGGCCCTCACCTGGACTAGGTGAACCCTGGTGCCAACAGCGCCTCACCTGGTCCTTGTAACTGTGGTCCCACGTGGACCTCACCTCGATCTGGTGTCTCTGGTTCCCATATGGGGCACTCCTGGACCTGGTTCCTGTGGTCTCCATCTGGCCTCACCTGGAACACAATGACTCTGATCCATATTTGCGCCTCTCATGGACCTATTGACTCTGGTCCTTACGTGGGCATCATTGGGACCCGGATACTCTCTTATATACCTGGGCCTCACCTGGACCTGATGAATGTGGTCCCACCTGGGCCTCACCTGGATGAGGTCACTGGTTCCCACAGGGACCTTACCTGGACCTGGTGACTCAGGTCCTCATATGGCATCATGGGACCTGGTTTCTCAGTTCCACATCGGGGCCTCACCTGGACCTAGTGATTCTCGTCCCCGTCTGGGCCTCACCCTGACGTGGTGACACTGGTCCACACCTGGATATCACCAGAACCGGGTGACTCTGGTCCCCCTCTGGGACTCACCCGGAGCTGGTGACACTGGTCCTCAACTGGGCCTCAAAAGGACCTGGTGAATCTACTCCTCACTTAGGCCTCATCTGGACCTTGTGACTCTTTTCCCACCTGGCATCAATGGGACATGGTTACTCTGTTCCCCACCTGGGCCTCACTTGGACATGATAAATTTGCTGCACTCTTTGGCCTCAAATGGTCCTGATGACTCTGGTCCCCCCACGTAAGCCACAAACTGCACCTGGTGACTGTGGTCCCCACCTGGGTCTCACCTGGACCTGGTGATTCTCGTTCCCACATGAACCACACCTGGACCTGGTGACTGTGGTATTCTTGTAGACTCACATTTACCTGGTGACTCCGGTCCCCACTAGGGCCTCACCTGGATCTGGTGACCCTCGCCTGCAGCTTGGCGTCACCTGGACCTGGTGAGTGGTCTTGCCACCTGGGCCTAACCCATAACTGGTGACTAATTCCCCACGTGGGCCTCTTGAACCTGGTGAATCTGGTCCTTACCTGGTCCTCTCCCAGACCCAGGGACTCTGCTCAACACCTGGGCCTCACCTGGACCTGGTGAATCTGGTCCCCATCTGGGCCTCATCCAGTCCTGGTGACTTTGTTCCCCACCTGGACCTGATTTCTGTGGTCCCTTTCTTAGCATCACCTGGAACTCGTGACTCTGATCCTATCTGCGCGTCACCCAGATCTGGTCACTCTGGTCCTCACCTGTGGACCATTATGACCTGGATTCTCTGCTCCACACCTGAGACTCACCTGGACATGATGACTCTGGAGCCCCTCTATGCCTCACCCTGACATGGTGACGCTGGTCCCCTTCTGGATATCACCTAGACCAGGTTAACCTGGTTCCCCTCTAGGCCTCAACTTGACCTGGTGACTCTGGTCCTCAACTTGGCCTCACCAGGACCTAGTGAACATGCTCCCCTCTGCGCCTCATCTGGACCTGGTGACTCTGGTTCTCCCTGGGCATCATCGGCACATGGTTACTCTATTCCTCACTGGGACTGACCTTATCCTGG	N	.	PASS	PRECISE;SVMETHOD=Snifflesv1.0.12;CHR2=chrUn_JH373251;END=233847;STD_quant_start=3.794733;STD_quant_stop=2.949576;Kurtosis_quant_start=1.328814;Kurtosis_quant_stop=6.971143;SVTYPE=DEL;SUPTYPE=AL,SR;SVLEN=-3195;STRANDS=+-;STRANDS2=8,7,8,7;RE=15;REF_strand=39,42;Strandbias_pval=0.783185;AF=0.15625	GT:DR:DV	0/0:81:15
chrUn_JH373251	238244	118502	AACTCTGGTCCCTACCTGGGCATCATCAGGACATGGTTCCACTGCATGGCCTGCAGGTTGGCCTCACCTGGACCTG	N	.	FAIL_NOTPRECISE	IMPRECISE;SVMETHOD=Snifflesv1.0.12;CHR2=chrUn_JH373251;END=238320;STD_quant_start=11.954079;STD_quant_stop=12.202459;Kurtosis_quant_start=-0.940727;Kurtosis_quant_stop=-1.062637;SVTYPE=DEL;SUPTYPE=AL;SVLEN=-76;STRANDS=+-;STRANDS2=5,10,5,10;RE=15;REF_strand=48,56;Strandbias_pval=0.414057;AF=0.12605	GT:DR:DV	0/0:104:15
chrUn_JH373251	241967	118503	N	CTTTTTTTTTAATTTTCTATTTATTTATGCTAGTACAGAGCGAGGAGAGGCAGAGACAAGGCAAATGGAGCAGCCAGGCTCCATGCATCGGAGCCCGACGTGGCGATCGATCCCTGGTCTCCCAGGATCGCGTTCTGGGGCCAAAGCAGGCGACCAAACCGCTGCGCCACCCAGGTATCAAATGTGTTTCTCGCTC	.	FAIL_NOTPRECISE	IMPRECISE;SVMETHOD=Snifflesv1.0.12;CHR2=chrUn_JH373251;END=241966;STD_quant_start=84.994117;STD_quant_stop=32.843569;Kurtosis_quant_start=6.313942;Kurtosis_quant_stop=5.272135;SVTYPE=INS;SUPTYPE=AL;SVLEN=201;STRANDS=+-;STRANDS2=3,7,3,7;RE=10;REF_strand=91,92;Strandbias_pval=0.332389;AF=0.0518135	GT:DR:DV	0/0:183:10
chrUn_JH373251	242664	118504	N	CTTTCACCTGGATCTAGTGACTGTTGGTCCCAACCTGGT	.	FAIL_NOTPRECISE	IMPRECISE;SVMETHOD=Snifflesv1.0.12;CHR2=chrUn_JH373251;END=242663;STD_quant_start=12.814055;STD_quant_stop=10.695794;Kurtosis_quant_start=1.468847;Kurtosis_quant_stop=2.668256;SVTYPE=INS;SUPTYPE=AL;SVLEN=39;STRANDS=+-;STRANDS2=5,9,5,9;RE=14;REF_strand=93,95;Strandbias_pval=0.410076;AF=0.0693069	GT:DR:DV	0/0:188:14
chrUn_JH373251	245969	118505	N	CCCGTGCGCTGACTTGTCACCACGGGCCGACTCCACCTGGACCTACTTACCTTGCCTTCCACATCTGCGGCCACAAGTTAGACTTGATTCGACCATTCGCAGTCCCCAAAGCGCGCCCTCACATGGACCTGTTGCCTCTCATCCCCCCCGGGTCCTCACGTTTTCTTGTACCGGGTATCTCTGCGTCCTAACCAGGGCCTCC	.	FAIL_NOTPRECISE	IMPRECISE;SVMETHOD=Snifflesv1.0.12;CHR2=chrUn_JH373251;END=245971;STD_quant_start=64.123319;STD_quant_stop=15.865056;Kurtosis_quant_start=-0.066112;Kurtosis_quant_stop=1.703904;SVTYPE=INS;SUPTYPE=AL;SVLEN=203;STRANDS=+-;STRANDS2=5,7,5,7;RE=12;REF_strand=82,69;Strandbias_pval=0.549823;AF=0.0736196	GT:DR:DV	0/0:151:12
chrUn_JH373251	246730	118506	N	GGATTGTTGGCCTCTGGTTCCCATATGGGGCTCCTCCTGGACCTGGTTCCTGTGCGTCTCCATCTGGCCTCAACGGAACACAATGACTCTGATCCAATTGGGCTCCTCCTGGACTTGTTGACTCTGGTCGTTAAGGGCATCCTTGCGGACCTGGATACTCTCTTGTATCCCTGGGCCTCATCTGGACCTGTGACCTGTGGTCTCACCTGGGCCTACT	.	FAIL_NOTPRECISE	IMPRECISE;SVMETHOD=Snifflesv1.0.12;CHR2=chrUn_JH373251;END=246761;STD_quant_start=56.303641;STD_quant_stop=67.474440;Kurtosis_quant_start=0.618179;Kurtosis_quant_stop=-0.682394;SVTYPE=INS;SUPTYPE=AL;SVLEN=156;STRANDS=+-;STRANDS2=5,7,5,7;RE=12;REF_strand=70,65;Strandbias_pval=0.558063;AF=0.0816327	GT:DR:DV	0/0:135:12
chrUn_JH373251	272258	118507	TGACTGTGATCCACAACTGGACCTCACCTGCACCAGGTTACTCTGGTCCCCATCTGGGTGTCACCTTGCCCTAGTGACTGTGAACCCCACTTTGGCCTGACTTGGACCTCCTGACCATGGTTGCCACCTGCACCTCACCTGGACCTGGTGATTCTGGTCTGCACCTGAGAATACTCTGGTTCTGGTGACTGTGGTCCCCACCTGGGCTTCACCTGGATTTGGGGCTCTGGTTCCCCTCTGGGCCTCACCTGGCCCTGTTGACCATGGTCCTCAACTGGACAAAATTGT	N	.	FAIL_NOTPRECISE	IMPRECISE;SVMETHOD=Snifflesv1.0.12;CHR2=chrUn_JH373251;END=272534;STD_quant_start=48.722387;STD_quant_stop=47.848888;Kurtosis_quant_start=-2.096107;Kurtosis_quant_stop=-2.126995;SVTYPE=DEL;SUPTYPE=AL,SR;SVLEN=-276;STRANDS=+-;STRANDS2=25,37,25,37;RE=62;REF_strand=32,45;Strandbias_pval=1;AF=0.446043	GT:DR:DV	0/1:77:62
chrUn_JH373251	286879	118508	N	GTTTGCACTGTTTCCCACCTGGGGACTCACCTGGACATGTGAGTCGGATGCACACTGGGCCTCACCTGTAACTCGGTGTGGAATTCCTCGTTTCCGACTGCAACATCCTGTGGACCTGTGGCTGCAGGTTCAGCTTCTCCTGTATCTCGTGACTCTGATCCCACCAGGTCTCACCGGGTCCTGAGTGAGTTTGGTTCCAACTTGCACCTCACTGGACCTGC	.	FAIL_NOTPRECISE	IMPRECISE;SVMETHOD=Snifflesv1.0.12;CHR2=chrUn_JH373251;END=286880;STD_quant_start=4.324350;STD_quant_stop=10.173495;Kurtosis_quant_start=2.078549;Kurtosis_quant_stop=3.477553;SVTYPE=INS;SUPTYPE=AL;SVLEN=220;STRANDS=+-;STRANDS2=7,9,7,9;RE=16;REF_strand=40,50;Strandbias_pval=1;AF=0.150943	GT:DR:DV	0/0:90:16
chrUn_JH373251	324907	118509	CCTCACCCGTACCTGGGGACACAGGTCCCCGCTTGGGCCTCTTGGACCTGGTGAATCTGGTCCTTACCGGGTCGTCTCCCAGCCCCGGGGTCTCTGGTCACCACCTGGGCCTCACTTGGACAAGGTGAACTGGTCCCCATCTGGGCCTCACCCAGTCCTGGTTACTTTGTTCCCCACCTGGAACTGATTGCTGTGGACTCTTCCTTGCCTCACCTGGAACTGGTGACTCTGATCCTATCTGCGCGTCACCCAGATCTGGTGACTCTGGTCCTCATCTGGGCATCATTGGTACCTGGTGACTCAGTTCCACACCTGAACCTCACCTGGACTTGATGACTCTGGAACCTCTCTGGGCCTCACCCTGTCCTGGTGACTCTGGTCCCCATCTGGATGTCACCTTGACCAGGTGATTCTGGTACCCCTCTGAGCCTCAACCAGATCTGGTGACTCTGGTCCTCAACTGGGCCTCACCTGGACCTAGTGAATATGCTCCATCTGGGCCTCATTTGGACCTGGTGACTCTGGGCCCTACCTGGGCATCATCGGGACATGGTTCCACTGCATGGCCTGCAGGTTGGCATCACCTGGACCTGGTAACTCTGGTTCCTACATGTACATCATCGGGACACGGTTCCTCTGCATGGCGCGAAGGATGGCGTCTCGTGGACCTGGTGAGTTTGGTTGCCACCTGT	N	.	FAIL_NOTPRECISE	IMPRECISE;SVMETHOD=Snifflesv1.0.12;CHR2=chrUn_JH373251;END=325950;STD_quant_start=91.729312;STD_quant_stop=86.342342;Kurtosis_quant_start=-1.759745;Kurtosis_quant_stop=-1.718393;SVTYPE=DEL;SUPTYPE=AL,SR;SVLEN=-1043;STRANDS=+-;STRANDS2=16,14,16,14;RE=30;REF_strand=30,27;Strandbias_pval=1;AF=0.344828	GT:DR:DV	0/1:57:30
chrUn_JH373251	327163	118510	TCCTCAGCCTGACATGGAGACATGGGCCCCATCTGGATGTCACCAAGACCAGATGAATCTGGTACCCCTCTAGGCCTCCTCTTGACCTGGTGACTCTGGTCCTCAACTGGGCCTNNNNNNNNNNNNNNNNNNNNNNNNNNNNNNNNNNNNNNNNNNNNNNNNNNNNNNNNNNNNNNNNNNNNNNNNNNNNNNNNNNNNNNNNNNNNNNNNNNNNNNNNNNNNNNNNNNNNNNNNNNNNNNNNNNNNNNNNNNNNNNNNNNNNNNNNNNNNNNNNNNNNNNNNNNNNNNNNNNNNNNNNNNNNNNNNCTGGTGACTCTGATCCTAA	N	.	PASS	PRECISE;SVMETHOD=Snifflesv1.0.12;CHR2=chrUn_JH373251;END=327354;STD_quant_start=0.342997;STD_quant_stop=0.000000;Kurtosis_quant_start=13.253440;Kurtosis_quant_stop=2.071630;SVTYPE=DEL;SUPTYPE=AL,NR;SVLEN=-191;STRANDS=+-;STRANDS2=18,16,18,16;RE=34;REF_strand=27,22;Strandbias_pval=1;AF=0.409639	GT:DR:DV	0/1:49:34
chrUn_JH373251	376682	118511	CATGTACCTGGGACTCAGCTGGATAGAGTGGCTCTGGTTCCCACAAGGGGCTCACCTGATACTGGTGACTGTGGTCTTATTCTATGCCTCAACAGGACATAGTGATTCTGTTCCCCATCTGGGACTGCATGGTCCTAGTGACTCTGGTCCTCACTCAGGTATCATTGGGACCTGGATACTCTATATCACAAATGGGCCTCACTTTGACCACGGACCTCTGGTCCCATTCTGGGCCACAAACTAAACTGGTTACTCTGGTTCGCCTCTGAACCACACACTTACCTGGAGACTCTGCTCGACCCTTGGGCTTCACCTGGGCCTGGTGTCTGGTCCTTAGCTGGTCCGCACATGGATGGTGACTGGTCGCAACCTGGGCCTCACCTGGACTTGGTGAATCCTGTTGCCACCTGCGCCTCACCTGGACCTATGACTGTGACCCACCTGGAACTCACCTGGATCTGGTAGCTCTGGTTCCCATATGGGGCTCTCCTGGACCTGGTTCCTGTGGTCTCCATCTGGCCTCACCTGGAACACAATGACTCTGATCCATATTTGGGCCTCTCCTGGACCTGTTGACTCTGGTCCTTACCTGGGCATCATGGGGACCTGGATACTCTCTTATATACCTGGGCCTCACCTGGACCTGGTGACTGTGGTCCCACCTGGGCCTCACCTGGACGAGGTGACTGGTTCCCACAGGGACCTCACCTGGACCTGGTGACTCAGGTCCTCATATGGGTATCATGGGACCTGTTTTCTCAGTTCCACATCGGGGCCTCACCTTGACCTAGTGATTCTCATCCTGCTCTGGGCCTGACCCTGACTTGGTGACTCTGGTCCCCACCTGGTTATCACCAGGACCGGGTACCTCTGGTCCCCCTCTGGGACTCACCCGGAGCTGGCAACACATGTCCTCAGGTGGGCCTCAACAGGACCTGGTGAATCTACTCCTCACTTAGGCTTCGTCTGGACCTTGTGACTCTTTTCCCACCTTGCATCAATGGGACATTGTTACTCTGTTTCCCATCTGGGTCTCACCTGGTCATGATAACTTTGCTCCACACTTTGGCCGCAACTGGTCCTGATGACTCTGGTCCCCCCACCTAGGCCTCAATCTGGACCTGGTGACTGTGATCCCTACCTGGGTCTCACCTGGACCTGGTGACTCTCGATTCCACATGACCCACACCTGGACCTGGTGACTGTGGTGTTCTTGTAGACTCACAAATACCTGGTGACTCCGGTCCCCACTAGGGCCTCACCTGGATCTGGTGACTCTGGCCTACAGGTTGGCCTCACCTGGACCTGGTGAGTGGGGTTGCCACCTGGGCCTCATCCATACCTGGTGACTCAGGTCCCCACGTGGGCCTCTTGAACCTAGTGAATCTGGTCCTTACAAGGTCCTCTCTCAGACTCGGGGACTCTGGTCACCACCTGGGCCTCACCTGGACCTGGTGAATCTGGTCCCCATCTGGGCCTCACCCAGTCTTGGTGACTTTGTTCCCCACCTGGACCTGATTGCTGTGGACTCTTTCTTGGCCTCACCTGGAACTGGTGACTCTGATCCTATCTGCGCGTCACCCAGACCTTGTGACTCTGGTCCTCACCTGGGCATATTTGGTACCTGGTGACTCTGTTCCACACCTGAGCCTCACCTGGACATGATGACTCTGGAACCTCTCTGGGCCTCACCCTGACCTGGTGACTCTGGTCCCCATCTGGATGTCATCTGGACCAGGTGATTCTGGTACCCCTCTAGGCCTCAACCAGATCTGGTGACTCTGGTCCTCAACTGGGCCTACCTGGACCTAGTGAATATGCTCCATCTGTGCCTCATTTGGACCTGGTGACTCTAATCCCTACCTGGATATCATTGAGATATGGTTGCACTGCATGGCCTGCAGGTTGAACTCACCTGGACCTGGTAACTCTGGTCTGTACCTGTGCATCATCGGGACACCGTTCCTCTGCATTGCCTGCAGGTTGGCCTCATCTGGACCTGGTGAGTGGGGTTGCCACCTGGGACTCACCCATACCGGGTGACACAGGTCCCCACGTGGGCCTACTTGGACCTGGTGAATCTGGTCCTTTCCTGGTCCTCATCCGGAAGTTGTAACTCTGGTAATCTCCTGGGAATCACCTGGACCTGGTGAATCGGCTCCCCTACTGGGCCTTACCCAGTCCTGGTGACTTTGTTCCCCACCTGGACCTGATTGCTGTGGACTCCTTCTTGGCCTCACCTGGAACTGGTGACTATGATACTAACTGGGCCTCTTCCAGATCTGGTGACTCTGGTCCTCATCTGTGGACCTTTATGACCTGGATACTCTGTTCCACACCTGAGCCTCCCCAGGACATGATGACTCTGGATCCCCTCTGGGCCTCACCCTGACATGGTGACTCTGGTCCCCATCTGGATATCACCTAGACCAGGTGAATCTGGTACCCTCTAAGGTCAACTAGACCTGGTGACTCTAGTCCTCAAATGGGCCTCACCAGAACCTAGTGAATATCCTCCCTAACTGCGCCTAATCTGGACCTGGTGACTCTGTTCTACCTGGGCATCATCGGGACATGGTTACTCTATTCCCCACTGGGACTGACCTGATCTTGGTAACACTGGTCCTGACTTTGGCCTCTTCTGTACCACGTGACTCTGGCTCCACGTGGGCATCAC	N	.	PASS	PRECISE;SVMETHOD=Snifflesv1.0.12;CHR2=chrUn_JH373251;END=379352;STD_quant_start=6.534524;STD_quant_stop=5.039841;Kurtosis_quant_start=-1.516206;Kurtosis_quant_stop=-1.147899;SVTYPE=DEL;SUPTYPE=AL,SR;SVLEN=-2670;STRANDS=+-;STRANDS2=6,8,6,8;RE=14;REF_strand=37,48;Strandbias_pval=1;AF=0.141414	GT:DR:DV	0/0:85:14
chrUn_JH373251	385467	118512	GGTCCTCACCTGGGCCTCATCTGCACCTAGTGACTCTGGTCCCCACCTGGGCTTCACCTCGATCTGGTGACTCTGGTCCCCACCTGGACTTCACCTGGATCTGGTGACTCTGGTCCCCACCTGGACCTCTCCTGCACCTGGTGACTCTCTTTCCACCATGGACCTCACCTGGATGTGGTGACTCTGGCACTCAGTTTGGCCTCACCTGGACCTGGTGTCTCTCGTCGCCACTTTGACCTACCTCAGAACTGCTGAATCTTGCCCCACCTAGGCCGCACCCAGACCTGGTGACTCTTGTCCCCAGCTATGCCTCAATTCGACCTGATGAATCTGGTCCTCACGTGGGCTTCACATGGATCTGGGACTCAGCTGAATAGAGTGGCTCTGCTTCCCACAAGGGGCTCACCTGATACTGGTGACTGTGGTCTTTTCTATGCCTCACCAGGACCTAGTGATTCTGTTCCCAATCTGGGTCTGCATGGCCCTACTGACTCTGGTCCTCACCCAGGCATCATTGGGACCTGGATACTCTATTCCACACCTGGGCCTCACTTTGACCAGGAACCTCTGGTCCCATTCTGGTCCTCAAAGTAAACTATTACTCTGGTTCCCCCTCTGGGCCTCACCCTTACCTGGTAAATCTGGTCACCCCTTGGGCTTCATTGGGCCTGGTGAATCTGGTCCTTAGCTGGTCCGCACATGGATCTGGTGGCTGTTCGCCACCTGGGCCTCACCTGGACTTGGTGAATCCTGTTGCCACCTGCGCCTCACCTGGACCTTGTGACTCTTTTCCCACCTGGCATCAATGGGGCATGGTTACTCTGTTCCCCACCTGGGCCTCACTTGGACATGATAACTTTGCTCCACACTTTGGCCTCAAATGGTCCTGAGGACTCTGGTCCCCCACCTAGGCCTCAATCTGGACCTGGTGACTGTG	N	.	PASS	PRECISE;SVMETHOD=Snifflesv1.0.12;CHR2=chrUn_JH373251;END=386403;STD_quant_start=4.909175;STD_quant_stop=2.366432;Kurtosis_quant_start=6.947772;Kurtosis_quant_stop=6.942537;SVTYPE=DEL;SUPTYPE=AL,SR;SVLEN=-936;STRANDS=+-;STRANDS2=9,5,9,5;RE=14;REF_strand=65,61;Strandbias_pval=0.410891;AF=0.1	GT:DR:DV	0/0:126:14
chrUn_JH373251	389527	118513	N	<DEL/INV>	.	PASS	PRECISE;SVMETHOD=Snifflesv1.0.12;CHR2=chrUn_JH373251;END=389689;STD_quant_start=0.150756;STD_quant_stop=0.000000;Kurtosis_quant_start=0.201106;Kurtosis_quant_stop=1.810474;SVTYPE=DEL/INV;SUPTYPE=NR;SVLEN=-162;STRANDS=+-;STRANDS2=45,44,45,44;RE=89;REF_strand=57,59;Strandbias_pval=0.888337;AF=0.434146	GT:DR:DV	0/1:116:89
chrUn_JH373251	399321	118514	N	<DEL/INV>	.	PASS	PRECISE;SVMETHOD=Snifflesv1.0.12;CHR2=chrUn_JH373251;END=399590;STD_quant_start=0.000000;STD_quant_stop=0.547723;Kurtosis_quant_start=1.413464;Kurtosis_quant_stop=22.336772;SVTYPE=DEL/INV;SUPTYPE=NR;SVLEN=-269;STRANDS=+-;STRANDS2=29,51,29,51;RE=80;REF_strand=34,54;Strandbias_pval=0.873321;AF=0.47619	GT:DR:DV	0/1:88:80
chrUn_JH373251	404869	118515	N	TGGGTATCAGCAGAACAGACCGGGTGACTCTGGTCCCCT	.	PASS	PRECISE;SVMETHOD=Snifflesv1.0.12;CHR2=chrUn_JH373251;END=404871;STD_quant_start=3.708099;STD_quant_stop=5.751811;Kurtosis_quant_start=0.794844;Kurtosis_quant_stop=2.416300;SVTYPE=INS;SUPTYPE=AL;SVLEN=37;STRANDS=+-;STRANDS2=14,10,14,10;RE=24;REF_strand=55,66;Strandbias_pval=0.271116;AF=0.165517	GT:DR:DV	0/0:121:24
chrUn_JH373252	10542	118516	N	ACAGAAGCAAAGAAGAATGAAAGAAAAAGAAGAAAGGGATAACAGAAGAAAAGAGGGGAAAGGAAAAAGAAAGAACGAGAAAAAGTAACAGAAAGGAAAGGAGACGACAGAAGAAAGAAAGAAAGGGGAGAGGCAGCG	.	FAIL_NOTPRECISE	IMPRECISE;SVMETHOD=Snifflesv1.0.12;CHR2=chrUn_JH373252;END=10588;STD_quant_start=20.310096;STD_quant_stop=35.342609;Kurtosis_quant_start=-1.093300;Kurtosis_quant_stop=-1.774244;SVTYPE=INS;SUPTYPE=AL;SVLEN=79;STRANDS=+-;STRANDS2=7,11,7,11;RE=17;REF_strand=48,45;Strandbias_pval=0.440968;AF=0.154545	GT:DR:DV	0/0:93:17
chrUn_JH373252	14306	118517	N	CGCTGTGTGTGACTATCATAAATAAAATTTAAAGAAAAGGGATCCCGGGGTGCGGCAGCGGTTTTAGCGCCTGCCTTTGGCCCAGGGCGGGATCCCTGGATAGCACCACCCGGCGGGATCGAATGCCCACGTCAGGCCCTCCGGTGCATGGAGCCTGCTCTACCCTCTGCCTGGTGTCTCTGCTC	.	FAIL_NOTPRECISE	IMPRECISE;SVMETHOD=Snifflesv1.0.12;CHR2=chrUn_JH373252;END=14305;STD_quant_start=30.734901;STD_quant_stop=23.802541;Kurtosis_quant_start=1.916880;Kurtosis_quant_stop=-1.291346;SVTYPE=INS;SUPTYPE=AL;SVLEN=186;STRANDS=+-;STRANDS2=41,41,41,41;RE=82;REF_strand=56,54;Strandbias_pval=1;AF=0.427083	GT:DR:DV	0/1:110:82
chrUn_JH373252	57308	118518	GTCAGGGTGGGTGCAGGCCCACAATTTCCTGAAGCCTCCCCGCAGGGCCGGACGCGGCCCAGGGTCTCTTG	N	.	PASS	PRECISE;SVMETHOD=Snifflesv1.0.12;CHR2=chrUn_JH373252;END=57379;STD_quant_start=5.176872;STD_quant_stop=4.074310;Kurtosis_quant_start=-1.029022;Kurtosis_quant_stop=-0.296059;SVTYPE=DEL;SUPTYPE=AL;SVLEN=-71;STRANDS=+-;STRANDS2=4,8,4,8;RE=12;REF_strand=54,48;Strandbias_pval=0.234232;AF=0.105263	GT:DR:DV	0/0:102:12
chrUn_JH373252	61123	118519	N	AAACAAAAAAAAAAAAAAAAAAAAAAAAAAAAAAAAAAACTAAAACAAAAAAAAAAATAAAAAAAACAAAAAACAAAAAAAAAAAAAAACAACAAAAAAAC	.	FAIL_NOTPRECISE	IMPRECISE;SVMETHOD=Snifflesv1.0.12;CHR2=chrUn_JH373252;END=61174;STD_quant_start=9.184614;STD_quant_stop=27.133269;Kurtosis_quant_start=7.713496;Kurtosis_quant_stop=-0.792290;SVTYPE=INS;SUPTYPE=AL;SVLEN=31;STRANDS=+-;STRANDS2=4,24,4,24;RE=28;REF_strand=54,60;Strandbias_pval=0.00122103;AF=0.197183	GT:DR:DV	0/0:114:28
chrUn_JH373252	85604	118520	NNNNNNNNNNNNNNNNNNNNNNNNNNNNNNNNNN	N	.	PASS	PRECISE;SVMETHOD=Snifflesv1.0.12;CHR2=chrUn_JH373252;END=85783;STD_quant_start=0.367884;STD_quant_stop=0.000000;Kurtosis_quant_start=0.757967;Kurtosis_quant_stop=26.891306;SVTYPE=DEL;SUPTYPE=AL,NR;SVLEN=-179;STRANDS=+-;STRANDS2=132,136,131,137;RE=267;REF_strand=182,182;Strandbias_pval=0.872324;AF=0.423138	GT:DR:DV	0/1:364:267
chrUn_JH373252	85604	118521	N	CAGCCCCACACAATAGACCAAACAAAAACCCCACCCACACTATAAA	.	PASS	PRECISE;SVMETHOD=Snifflesv1.0.12;CHR2=chrUn_JH373252;END=85603;STD_quant_start=1.140175;STD_quant_stop=8.831761;Kurtosis_quant_start=4.389287;Kurtosis_quant_stop=-0.949852;SVTYPE=INS;SUPTYPE=AL;SVLEN=55;STRANDS=+-;STRANDS2=11,8,11,8;RE=19;REF_strand=182,182;Strandbias_pval=0.639241;AF=0.0496084	GT:DR:DV	0/0:364:19
chrUn_JH373252	87579	118522	N	CTTTGTTTTTTTCTTTTTTTAATATTTTTTCAATTTTTATTTTTTGAAGGTCACGCGAGAGAGAAGAGAGGCAGAGACCACAGGCCTGAGGGGCGAGAAGCAGGGCTCCATGCACGGAGCCTCGACGTGTGGGATTCCTCCCGGGGTCCCATGGATCGCGCCCTGCGCCAAGGCAGGCTGCCCAACGCTGCCGTCACGGGTCCCAACTTCA	.	PASS	PRECISE;SVMETHOD=Snifflesv1.0.12;CHR2=chrUn_JH373252;END=87578;STD_quant_start=4.296689;STD_quant_stop=4.287728;Kurtosis_quant_start=1.589053;Kurtosis_quant_stop=0.069610;SVTYPE=INS;SUPTYPE=AL;SVLEN=219;STRANDS=+-;STRANDS2=13,14,13,14;RE=27;REF_strand=152,141;Strandbias_pval=0.840993;AF=0.084375	GT:DR:DV	0/0:293:27
chrUn_JH373252	89105	118523	N	AATACTGGGGAATAACGGGGTAACTATACACAATGAGCCCAGGAAAAAGGAGGGGAAAGAGAAGTACGCCATTCAAAATGCCGCGGCGTTCCTTTTTTACTTCCTGTCGCATACTTCGTCCTCTTCCCTTCTTCAGCCTCCTTTCTCCTTCTTGCTTTTCCCCCGCAATCTCATTTGTTATCTGTTCCCTCAACTTCTTCTATCTTCCCCTTCTTTCCTTTGATTGCAGCCCTCGATTCTTTCTCATCTTGACTCTTTTCCTTTTCATTCCTTTTCCTTCCGCTTTTTTCTTCCCTTCTCGGTATATTGGCGTTTCCTCTTTTTTTTTTTTCGCCCCTCGCTCACACTTTAGCCCCTGCCCTCCTTATGCTCGCCCATATTTTTTTTTGCTCATCCACCACTTTCTCTTGTTTCTCCTGCGGACACTCCACTGTACCGTTGTTTCTTTCTTCCTACACCCTAACACTGTTAAAATCCCCCCCCTAGGTCCTCTCCTGGAAGCCCAGCTAGGACGGACCAGTAGTTCCAGGGGAGCATGGAACTCCGTATTACAGATCAGACTGACCCCCCATGTTTTTACTGATGCTGGCGTACCCCACCTTTTCCTCCATGTCCCTTTGGTTCTTTGTGTATTCTCGTTTTCCTTCGTTTGCCTTTATTCTTGCTTTTTCGTTTTGTTTCCGTTTCTCTCCTCTCTTTGGCGCCTTTTCCAATTCAATTGTTTGGCCCTCGGGGCACTCAGGCAATGCTAGAGGAAACCTACACCGCAAACCAAAGCATCCGCCACAGTTCGTCTCCCCCAGCGTTAACAAAATTGGCGACCTCAATGGCAGCAAGCCACTTCAGAAAGCCCTTACAGTATGGTGGCTCTCGAAAAACGCAAGAAAGGACGCAGACACTGCAGGACTGCAGAATTCGATCCAATCAGGCCGAACCTGAAAACTCCTGAAGGAGAGTGCCATCCAACCGGAAGTCTCACGATGAGGCAAAACGAGGTGG	.	FAIL_NOTPRECISE	IMPRECISE;SVMETHOD=Snifflesv1.0.12;CHR2=chrUn_JH373252;END=89605;STD_quant_start=197.487215;STD_quant_stop=275.746079;Kurtosis_quant_start=-1.467519;Kurtosis_quant_stop=-2.000018;SVTYPE=INS;SUPTYPE=AL;SVLEN=86;STRANDS=+-;STRANDS2=9,8,9,8;RE=17;REF_strand=123,112;Strandbias_pval=1;AF=0.0674603	GT:DR:DV	0/0:235:17
chrUn_JH373252	92023	118524	N	CTCATTCTCTTTTTTTTTTTTTTTTTTTACAGAGATTTATTTATTTCTCATGATAGTCACAGATAGCGCGAGGAGGGCCGAGACCCCGGCAGAGGGGAAGCAGGTCCCTGCACCGGGAGACCGACGTGGGATTCGATCCCGTGTCTCCAGGATCCGCGCCCCCCTGGGCCAAAGTGCAGGCGCCAAACCGCTGCGCCACCCCGGATCCGCCAAA	.	FAIL_NOTPRECISE	IMPRECISE;SVMETHOD=Snifflesv1.0.12;CHR2=chrUn_JH373252;END=92029;STD_quant_start=5.157519;STD_quant_stop=10.089599;Kurtosis_quant_start=1.949939;Kurtosis_quant_stop=1.093538;SVTYPE=INS;SUPTYPE=AL;SVLEN=215;STRANDS=+-;STRANDS2=7,6,7,6;RE=13;REF_strand=87,72;Strandbias_pval=1;AF=0.0755814	GT:DR:DV	0/0:159:13
chrUn_JH373252	141380	118525	N	AGAAATGGCTAAAAATTTGGGATCCCTGGGGTGGCGCAGCGGTTTGGCGCATGCCTTTGGCCGAAGGGCGCGATCCGGGGAGACCCGGGATCGAATCCCACGTCGGGCTCTCCTACCGGTGCAATGGAGGCTCCGCTTCTCCCTGCCTATGTCTCTGCCTCTCTCTCTCTGCTCCTCTGCTGACTATCATAAATAAATAAACTTTAAAAAAAAACAAAAA	.	PASS	PRECISE;SVMETHOD=Snifflesv1.0.12;CHR2=chrUn_JH373252;END=141384;STD_quant_start=2.808717;STD_quant_stop=4.857221;Kurtosis_quant_start=13.417511;Kurtosis_quant_stop=12.648129;SVTYPE=INS;SUPTYPE=AL;SVLEN=216;STRANDS=+-;STRANDS2=25,30,25,30;RE=55;REF_strand=30,37;Strandbias_pval=1;AF=0.45082	GT:DR:DV	0/1:67:55
chrUn_JH373252	144316	118526	CCCGCGGGTCCTGAGGTGGCTCAGGGCTCCTGTCAGTGTGGATGTGGACCCACATCTTCCTGAAGACT	N	.	PASS	PRECISE;SVMETHOD=Snifflesv1.0.12;CHR2=chrUn_JH373252;END=144384;STD_quant_start=6.164414;STD_quant_stop=6.259538;Kurtosis_quant_start=-0.493829;Kurtosis_quant_stop=-0.633382;SVTYPE=DEL;SUPTYPE=AL;SVLEN=-68;STRANDS=+-;STRANDS2=30,36,30,36;RE=66;REF_strand=37,45;Strandbias_pval=1;AF=0.445946	GT:DR:DV	0/1:82:66
chrUn_JH373252	148007	118527	N	CAGAAGCAAAAAATGAAAAAAAAAAACAAAAAACAGGCAAAGCAATGGGG	.	FAIL_NOTPRECISE	IMPRECISE;SVMETHOD=Snifflesv1.0.12;CHR2=chrUn_JH373252;END=148006;STD_quant_start=19.110207;STD_quant_stop=9.864076;Kurtosis_quant_start=6.741231;Kurtosis_quant_stop=1.857473;SVTYPE=INS;SUPTYPE=AL;SVLEN=66;STRANDS=+-;STRANDS2=1,14,1,14;RE=15;REF_strand=39,54;Strandbias_pval=0.00863859;AF=0.138889	GT:DR:DV	0/0:93:15
chrUn_JH373252	162704	118528	N	AAAAATCAACAATTGAATGAGGGACCCGGGGTGGCGCGCGGGTTAGCGCCATGCCTTTGCGCCAGGGCGGCGATCCTGAGACCACGGATCGAGTCCGCGTCAGGCTGCCCGGTGCTGGAGCCGGCTTCTCCCTCGGCCTGGTTGCCTCTGCCTATATCTCTCTCTGTGTACGAGCATGAAATAAATAACAATTAA	.	PASS	PRECISE;SVMETHOD=Snifflesv1.0.12;CHR2=chrUn_JH373252;END=162709;STD_quant_start=2.473388;STD_quant_stop=6.319903;Kurtosis_quant_start=5.669392;Kurtosis_quant_stop=2.261334;SVTYPE=INS;SUPTYPE=AL;SVLEN=204;STRANDS=+-;STRANDS2=18,17,18,17;RE=35;REF_strand=69,66;Strandbias_pval=1;AF=0.205882	GT:DR:DV	0/0:135:35
chrUn_JH373252	243814	118529	N	GACAGACAAGAAGAAAGAAAGAAAAGAAAGGAAGGAAAGAAAGAAGAAGACAGACAAG	.	FAIL_NOTPRECISE	IMPRECISE;SVMETHOD=Snifflesv1.0.12;CHR2=chrUn_JH373252;END=243827;STD_quant_start=12.432317;STD_quant_stop=17.843066;Kurtosis_quant_start=-1.591229;Kurtosis_quant_stop=-0.570027;SVTYPE=INS;SUPTYPE=AL;SVLEN=57;STRANDS=+-;STRANDS2=15,17,15,17;RE=32;REF_strand=37,31;Strandbias_pval=0.524928;AF=0.32	GT:DR:DV	0/1:68:32
chrUn_JH373252	298840	118530	GATAATATAATAATAATAATAATATTAATAACAATAAAGA	N	.	FAIL_NOTPRECISE	IMPRECISE;SVMETHOD=Snifflesv1.0.12;CHR2=chrUn_JH373252;END=298881;STD_quant_start=10.435516;STD_quant_stop=1.581139;Kurtosis_quant_start=0.372633;Kurtosis_quant_stop=6.090708;SVTYPE=DEL;SUPTYPE=AL;SVLEN=-41;STRANDS=+-;STRANDS2=3,10,3,10;RE=13;REF_strand=3,13;Strandbias_pval=1;AF=0.448276	GT:DR:DV	0/1:16:13
chrUn_JH373252	314008	118531	AAAAAAAAGTTTGAAAGAGGGATCCCTGGGTGGCGCAGCGGTTTGGCGCCTGCCTTTGGCCCAGGGCGCGATCCTGGAGACCCGGGATCGAATCCCACGTCAGGCTCCCGGTGCATGGAGCCTGCTTCTCCCTCTGCCTGTGTCTCCGCCTCTCTCTCTCTCTGTGTGACTATCATAAATTAAAAAAAAAAAAAAAAA	N	.	PASS	PRECISE;SVMETHOD=Snifflesv1.0.12;CHR2=chrUn_JH373252;END=314213;STD_quant_start=4.597101;STD_quant_stop=3.098387;Kurtosis_quant_start=-2.091022;Kurtosis_quant_stop=-1.406367;SVTYPE=DEL;SUPTYPE=AL;SVLEN=-205;STRANDS=+-;STRANDS2=14,17,14,17;RE=31;REF_strand=27,37;Strandbias_pval=0.8275;AF=0.326316	GT:DR:DV	0/1:64:31
chrUn_JH373252	324010	118532	N	AAAAACAAAAACAAGAATCCCAGGTCCCTGGGTGGCGCAGCGGTTTAGCGCTGCCTTGGGCCCAGGGCGGCGATCTGGAGACCCGGATCGAATCCTCCGTCAGCCCCGGGGCAATGGAGCCCTGCTTCGCCCTCTGCCTGTGTCTCTGCCTCTCTCTCTCCTCGCTGCTGTGTGGACTATCATAATAAGATAAAAAATAAAGAAAATTTACTAAAAAAAAAAAA	.	PASS	PRECISE;SVMETHOD=Snifflesv1.0.12;CHR2=chrUn_JH373252;END=324017;STD_quant_start=5.385165;STD_quant_stop=4.000000;Kurtosis_quant_start=0.459491;Kurtosis_quant_stop=4.064897;SVTYPE=INS;SUPTYPE=AL;SVLEN=224;STRANDS=+-;STRANDS2=5,13,5,13;RE=18;REF_strand=86,75;Strandbias_pval=0.0477067;AF=0.100559	GT:DR:DV	0/0:161:18
chrUn_JH373252	326933	118533	ACCCTGACCCTTATCTTTTTTTTTTTTTTATGATAGTCACTGAGAGAGAAAGAGAGAGAGGCAGAGACACAGGCAGAGGGAGAAGCAGGCTCCATGCACCGGGAGCCCGACGTGGGATTCGATCCCGGGTCCCCAGGATCGCGCCCTGGGCCAAAGGCAGGCGCCAAAACGCTGCGCCACCCAGGGATCC	N	.	PASS	PRECISE;SVMETHOD=Snifflesv1.0.12;CHR2=chrUn_JH373252;END=327122;STD_quant_start=3.453524;STD_quant_stop=3.385766;Kurtosis_quant_start=16.956871;Kurtosis_quant_stop=18.293462;SVTYPE=DEL;SUPTYPE=AL;SVLEN=-189;STRANDS=+-;STRANDS2=40,42,40,42;RE=82;REF_strand=87,76;Strandbias_pval=0.50202;AF=0.334694	GT:DR:DV	0/1:163:82
chrUn_JH373252	329639	118534	N	GATTCATCTTCTTTTTTTTTTTTTTTTAAATATTATTTATTTCTGATAGGTCATACACACACACAGGGAGAGAGAGAGAGAGGAAGGAGAAACAGGCACGAGGGAGAGCCGGGCTCCATGCACCGGGAGCCCGACGTGGGATTCGATCCCGGGTCTCCGGGATGCGCCTGGGCCAAAGGCAGGCGCCACCAACCGCTGCGCCCCCAGGATCCCGCGGC	.	PASS	PRECISE;SVMETHOD=Snifflesv1.0.12;CHR2=chrUn_JH373252;END=329638;STD_quant_start=4.335897;STD_quant_stop=4.868265;Kurtosis_quant_start=1.790768;Kurtosis_quant_stop=0.443884;SVTYPE=INS;SUPTYPE=AL;SVLEN=218;STRANDS=+-;STRANDS2=5,12,5,12;RE=17;REF_strand=85,81;Strandbias_pval=0.125486;AF=0.0928962	GT:DR:DV	0/0:166:17
chrUn_JH373252	332587	118535	TCCCACTCTTTTTTTTTTTAATTTTTTTTAAATTTTTATTTATTTATGATAGTCACAGAGAGAGAGAGAGAGAGGCAGAGACACAGGCAGAGGGAGAAGCAGGCTCCATGCACCGGGAGCCCGACGTGGGATTCGATCCCGGGTCTCCAGGATCGCGCCCTGGGCCAAAGGCAGGCGCCAAACCACTGCGCCACCCAGGGATCCCAG	N	.	PASS	PRECISE;SVMETHOD=Snifflesv1.0.12;CHR2=chrUn_JH373252;END=332794;STD_quant_start=0.000000;STD_quant_stop=0.223607;Kurtosis_quant_start=-1.005303;Kurtosis_quant_stop=-0.863530;SVTYPE=DEL;SUPTYPE=AL;SVLEN=-207;STRANDS=+-;STRANDS2=21,20,21,20;RE=41;REF_strand=63,59;Strandbias_pval=1;AF=0.251534	GT:DR:DV	0/0:122:41
chrUn_JH373252	456177	118536	CCAATTCTTTTTTTAAATATTTTTTTTTGATTTTTATTTATTTATGATAGTCACAGAGAGAGAAAGAGAGGCAGAGACACAGGCAGAGAGAAGCAGGCTCCATGTACCGGGAGCCCGACGTGGGAATCGATCCCGGGTCTCCAGGATCGTGCCCTAGGCCAAAGGCAGGCGCCAACCCGCTGCGCCACCCAGGGATCCCTGC	N	.	PASS	PRECISE;SVMETHOD=Snifflesv1.0.12;CHR2=chrUn_JH373252;END=456376;STD_quant_start=3.065942;STD_quant_stop=2.435843;Kurtosis_quant_start=-2.179139;Kurtosis_quant_stop=-0.291149;SVTYPE=DEL;SUPTYPE=AL;SVLEN=-199;STRANDS=+-;STRANDS2=17,14,17,14;RE=31;REF_strand=80,66;Strandbias_pval=1;AF=0.175141	GT:DR:DV	0/0:146:31
chrUn_JH373253	1012	118537	N	CGGGGGGAGGGGATCGAGGCGGGGGCATGCGAGGCCCAGG	.	FAIL_NOTPRECISE	IMPRECISE;SVMETHOD=Snifflesv1.0.12;CHR2=chrUn_JH373253;END=1021;STD_quant_start=20.186629;STD_quant_stop=24.623160;Kurtosis_quant_start=-0.422969;Kurtosis_quant_stop=-0.736002;SVTYPE=INS;SUPTYPE=AL;SVLEN=34;STRANDS=+-;STRANDS2=9,8,9,8;RE=17;REF_strand=197,210;Strandbias_pval=0.806657;AF=0.0400943	GT:DR:DV	0/0:407:17
chrUn_JH373253	2059	118538	N	TCGATTTGAGATCTTTGTACAGGAAAGTGTATTCGACA	.	PASS	PRECISE;SVMETHOD=Snifflesv1.0.12;CHR2=chrUn_JH373253;END=2063;STD_quant_start=3.646917;STD_quant_stop=5.630275;Kurtosis_quant_start=-1.170889;Kurtosis_quant_stop=-1.250918;SVTYPE=INS;SUPTYPE=AL;SVLEN=32;STRANDS=+-;STRANDS2=15,5,15,5;RE=20;REF_strand=227,228;Strandbias_pval=0.0379363;AF=0.0421053	GT:DR:DV	0/0:455:20
chrUn_JH373253	2539	118539	N	ATTGACTTGGTTTTTTCGATTTTTCTCTTTCATGTGATTCGAATCTATTCCGATTTCTTTTCTATTCA	.	FAIL_NOTPRECISE	IMPRECISE;SVMETHOD=Snifflesv1.0.12;CHR2=chrUn_JH373253;END=2541;STD_quant_start=9.365829;STD_quant_stop=10.450777;Kurtosis_quant_start=-0.571488;Kurtosis_quant_stop=-0.035598;SVTYPE=INS;SUPTYPE=AL;SVLEN=64;STRANDS=+-;STRANDS2=35,29,35,29;RE=64;REF_strand=233,229;Strandbias_pval=0.594063;AF=0.121673	GT:DR:DV	0/0:462:64
chrUn_JH373253	3104	118540	N	TTTTACTTTTTATTTATTTATGATAGAGCGAGAGAGAGAGGAGAGAGCCGGCAGAGACATAGTACAGAGGAGAGGCAGGCTCCCATTCCACCGGAGACCTGATTTGGAATTCGATCCCGGGGTCTCCAGGATCGCGCCCGGGCCAAAGGCATGCGACACATGCTGCGCCACCCAGGGGATCCTCATTTCTTTTTGG	.	PASS	PRECISE;SVMETHOD=Snifflesv1.0.12;CHR2=chrUn_JH373253;END=3105;STD_quant_start=6.077623;STD_quant_stop=6.204837;Kurtosis_quant_start=1.683423;Kurtosis_quant_stop=0.722034;SVTYPE=INS;SUPTYPE=AL;SVLEN=196;STRANDS=+-;STRANDS2=14,18,14,18;RE=32;REF_strand=244,241;Strandbias_pval=0.584674;AF=0.0618956	GT:DR:DV	0/0:485:32
chrUn_JH373253	3455	118541	N	GATTCACTTCTTTTTTTAATTTTATCATTTCTTTCTTTTATGATTCGCTCACAGAGAGAGAAAGAGAGAGAGGCAGAGACCTATGTAGAGGGAGAGAAGCAGGCTCCATGCACCGGGAGCCTGATGTGGGCTTCGATTCTCGGGTCTTCCCAGGAGCGACTGGGCCAAAGGCATGGCCAAAACCGCTGCGCAACCAGGGATCCTC	.	FAIL_NOTPRECISE	IMPRECISE;SVMETHOD=Snifflesv1.0.12;CHR2=chrUn_JH373253;END=3605;STD_quant_start=31.556299;STD_quant_stop=56.388829;Kurtosis_quant_start=-1.455473;Kurtosis_quant_stop=-1.919609;SVTYPE=INS;SUPTYPE=AL;SVLEN=49;STRANDS=+-;STRANDS2=8,11,8,11;RE=19;REF_strand=248,245;Strandbias_pval=0.495672;AF=0.0371094	GT:DR:DV	0/0:493:19
chrUn_JH373253	4284	118542	TTTGATTCTTTTCGTTTCGATTAGATTCTTTTCTAT	N	.	PASS	PRECISE;SVMETHOD=Snifflesv1.0.12;CHR2=chrUn_JH373253;END=4325;STD_quant_start=4.626013;STD_quant_stop=4.722288;Kurtosis_quant_start=6.181676;Kurtosis_quant_stop=6.649828;SVTYPE=DEL;SUPTYPE=AL;SVLEN=-41;STRANDS=+-;STRANDS2=8,5,8,5;RE=13;REF_strand=238,230;Strandbias_pval=0.577092;AF=0.027027	GT:DR:DV	0/0:468:13
chrUn_JH373253	4344	118543	TTCGATTTGATTCTTCTCCATTCGATTCGATTAGATTCTTTTCGATTCGATTCGATAAGGTTCTTTTCGTTCGATTCAATTCTGTTCGATTCTATTCCATTCGATTCGATTCGATTCGATTGTTTTCAATTCTATTTTATTCGATTCTTTTCGTTTCGATTCGATTCTTTTCGATTTGATTCGATTCG	N	.	PASS	PRECISE;SVMETHOD=Snifflesv1.0.12;CHR2=chrUn_JH373253;END=4532;STD_quant_start=7.516648;STD_quant_stop=6.442049;Kurtosis_quant_start=-1.966332;Kurtosis_quant_stop=-1.994911;SVTYPE=DEL;SUPTYPE=AL;SVLEN=-188;STRANDS=+-;STRANDS2=47,54,47,54;RE=101;REF_strand=239,234;Strandbias_pval=0.511197;AF=0.175958	GT:DR:DV	0/0:473:101
chrUn_JH373253	5429	118544	N	TTGTATTTTTTTTTGTTGTTTTTGGTTTTGGGTTTTTGTTTTGGGGAA	.	FAIL_NOTPRECISE	IMPRECISE;SVMETHOD=Snifflesv1.0.12;CHR2=chrUn_JH373253;END=5509;STD_quant_start=67.073840;STD_quant_stop=67.841728;Kurtosis_quant_start=-0.929392;Kurtosis_quant_stop=-1.359817;SVTYPE=INS;SUPTYPE=AL;SVLEN=55;STRANDS=+-;STRANDS2=9,6,9,6;RE=15;REF_strand=208,204;Strandbias_pval=0.601418;AF=0.0351288	GT:DR:DV	0/0:412:15
chrUn_JH373253	6087	118545	N	TTTTCTTTTTTTTTTTTTTTTTTTTTTTTTTTTTTTTTTAACGATTTATCTTATTATTCATGATCAGCACCTAGAGAGGACGAAAGAGGCAGTAGGACACAGGAGGAGGGAGAAGCCCGGCTCCATGCACTGGGAGCCGACGTGGTGAGGATTCGATCCGTTCTCCAGGCTCCGCGCCCTGGGCCAAGGCAGGCGCCAACCGCTGCGCCACCCGGATCCGGATCTA	.	FAIL_NOTPRECISE	IMPRECISE;SVMETHOD=Snifflesv1.0.12;CHR2=chrUn_JH373253;END=6231;STD_quant_start=8.838419;STD_quant_stop=15.043075;Kurtosis_quant_start=-0.971792;Kurtosis_quant_stop=-0.438985;SVTYPE=INS;SUPTYPE=AL;SVLEN=80;STRANDS=+-;STRANDS2=16,18,16,18;RE=34;REF_strand=201,207;Strandbias_pval=0.859473;AF=0.0769231	GT:DR:DV	0/0:408:34
chrUn_JH373253	6585	118546	N	TTTCTATTCGATTCAACGCAAACTCATTCTATTTGAATTCGATTTTTCATTCTTTTCAATTTCCATTGTTCACTCTTCGTTCAATTCGGATTCTTTTCGATTGATTGATTCGATGCTTAATCAATTTGATTCAGTATGTTCGATTGCGATCTTTCTTCAATTCAATTATTCGTTGGAATCGAGTCTTTCGATTCAATTCGATATGAGTCGATTCTTTTTCGATTCCTTCGATACGATTCGATCGC	.	PASS	PRECISE;SVMETHOD=Snifflesv1.0.12;CHR2=chrUn_JH373253;END=6584;STD_quant_start=7.232738;STD_quant_stop=7.636262;Kurtosis_quant_start=1.178821;Kurtosis_quant_stop=-0.340394;SVTYPE=INS;SUPTYPE=AL;SVLEN=246;STRANDS=+-;STRANDS2=17,15,17,15;RE=32;REF_strand=182,187;Strandbias_pval=0.715596;AF=0.0798005	GT:DR:DV	0/0:369:32
chrUn_JH373253	7169	118547	N	AATACGATTCCTATGCTTTTTTTTCAATTTTTTATTTATTTATGAATAGTCACGAGAGAGAGAGAGAGGGGAGAGGCGGAGGGAAGACAGCATGGGAGAGGGAGAAAGGGCAGGGCTCGCATGCACCGGGAAGGGCCCCGACGTGGGATTCGATCCCGGTCGCCAAGACGTCGGCACTGGGGCCAAAGGCAGGCTAAAACCGCGCGCGCCACCGGCAGGGATCCC	.	PASS	PRECISE;SVMETHOD=Snifflesv1.0.12;CHR2=chrUn_JH373253;END=7170;STD_quant_start=3.741657;STD_quant_stop=9.295160;Kurtosis_quant_start=0.469663;Kurtosis_quant_stop=2.034851;SVTYPE=INS;SUPTYPE=AL;SVLEN=207;STRANDS=+-;STRANDS2=7,8,7,8;RE=15;REF_strand=168,170;Strandbias_pval=1;AF=0.0424929	GT:DR:DV	0/0:338:15
chrUn_JH373253	8861	118548	N	ATTCGATCGATGTTTTTTCTCTTCGATTCTTTTTTATTGATTGTTTCGAATTTTATCTGCTATCCGATTCAGATTCTTCGC	.	PASS	PRECISE;SVMETHOD=Snifflesv1.0.12;CHR2=chrUn_JH373253;END=8865;STD_quant_start=3.991061;STD_quant_stop=2.951997;Kurtosis_quant_start=-0.647253;Kurtosis_quant_stop=6.402431;SVTYPE=INS;SUPTYPE=AL;SVLEN=81;STRANDS=+-;STRANDS2=15,14,15,14;RE=29;REF_strand=138,138;Strandbias_pval=1;AF=0.095082	GT:DR:DV	0/0:276:29
chrUn_JH373253	9215	118549	N	TTTCCGATTCTAATTCGATTCGATTCTTTTCGAATTGATTCGATTCAATTCTTTTTGATTCATTTCTTTTTGAAAATCGATTCCGATACTTTCGGGTTCGAGCAGAGGCTTTCGTTCAATTCGATTCGATTCGAAACTCTTCGATTCAATGGTC	.	FAIL_NOTPRECISE	IMPRECISE;SVMETHOD=Snifflesv1.0.12;CHR2=chrUn_JH373253;END=9214;STD_quant_start=12.034672;STD_quant_stop=6.377042;Kurtosis_quant_start=-0.580614;Kurtosis_quant_stop=-0.133806;SVTYPE=INS;SUPTYPE=AL;SVLEN=142;STRANDS=+-;STRANDS2=9,15,9,15;RE=24;REF_strand=136,134;Strandbias_pval=0.287933;AF=0.0816327	GT:DR:DV	0/0:270:24
chrUn_JH373253	20863	118550	N	<DEL/INV>	.	PASS	PRECISE;SVMETHOD=Snifflesv1.0.12;CHR2=chrUn_JH373253;END=20943;STD_quant_start=0.000000;STD_quant_stop=0.000000;Kurtosis_quant_start=0.653047;Kurtosis_quant_stop=2.503886;SVTYPE=DEL/INV;SUPTYPE=NR;SVLEN=-80;STRANDS=+-;STRANDS2=21,29,21,29;RE=50;REF_strand=29,46;Strandbias_pval=0.714002;AF=0.4	GT:DR:DV	0/1:75:50
chrUn_JH373253	164772	118551	TAAATTTCCTCTTTAGGGATCCCTGGGTGGCGCAGCGGTTTGGCGCCTGCCTTTGGCCCAGGGCGCGATCCCGGGGACCCGGGATCGAGTCCCACGTCGGGCTCCCGGTGCATGGAGCCTGCTTCTCCCTCTGCCTATGTCTCTGCCTCTCTCTCTCTCTCTCTGTGACTATCATAAATAAATAAATAAAAATTAAAAAAAA	N	.	PASS	PRECISE;SVMETHOD=Snifflesv1.0.12;CHR2=chrUn_JH373253;END=164974;STD_quant_start=4.062019;STD_quant_stop=2.121320;Kurtosis_quant_start=-1.067143;Kurtosis_quant_stop=-0.618406;SVTYPE=DEL;SUPTYPE=AL;SVLEN=-202;STRANDS=+-;STRANDS2=27,18,27,18;RE=45;REF_strand=36,31;Strandbias_pval=0.563366;AF=0.401786	GT:DR:DV	0/1:67:45
chrUn_JH373253	167152	118552	AATAATAAAATAAAATAAAATAAAATAAAAT	N	.	FAIL_NOTPRECISE	IMPRECISE;SVMETHOD=Snifflesv1.0.12;CHR2=chrUn_JH373253;END=167185;STD_quant_start=13.831124;STD_quant_stop=13.568346;Kurtosis_quant_start=2.912054;Kurtosis_quant_stop=3.917730;SVTYPE=DEL;SUPTYPE=AL;SVLEN=-33;STRANDS=+-;STRANDS2=6,4,6,4;RE=10;REF_strand=61,74;Strandbias_pval=0.513832;AF=0.0689655	GT:DR:DV	0/0:135:10
chrUn_JH373253	172958	118553	CTTTCCAGTTTTTGTTTTTTTTTTTTTTAAATTTTTTTATTTATTTATGATAGTCACAGAGAGAGAGAGAGAGAGAGGCAAAGACACAGGCAGAGGGAGCAGGCTCCATGCACCTGGAGCCCGATGTGGGATTCGATCCCTGGTCTCCAGGATCGCGCCCTGGGCCAAAGGCAGGCGCCAAACCGCTGCGCCACCCAGGGATCCCC	N	.	PASS	PRECISE;SVMETHOD=Snifflesv1.0.12;CHR2=chrUn_JH373253;END=173165;STD_quant_start=2.642434;STD_quant_stop=2.094270;Kurtosis_quant_start=-0.756793;Kurtosis_quant_stop=-1.811945;SVTYPE=DEL;SUPTYPE=AL;SVLEN=-207;STRANDS=+-;STRANDS2=66,48,66,48;RE=114;REF_strand=119,107;Strandbias_pval=0.419584;AF=0.335294	GT:DR:DV	0/1:226:114
chrUn_JH373253	175411	118554	N	CAGTTTAGCTCTTTTTTTTTTTTTTTTAAAATTTTTAAAAAATTTTTTATTTTAGTTTTATGAATAGTCACAGAGAGAGAGAGAGAGGCAGAGACACAGGCAGAGGGAGAAAGCCAGGCTCCATGGCACGCGGGAGCCCCGAACGATGGGGATTTTGCGATGCCAGCCGGTCCTCCAGGATCGCGGCCCACCGGGGCCAAAAGAGCCAAGGCGCCAAACCGCGTGCGCCCACACGCCAGGGATCCCA	.	FAIL_NOTPRECISE	IMPRECISE;SVMETHOD=Snifflesv1.0.12;CHR2=chrUn_JH373253;END=175432;STD_quant_start=3.109126;STD_quant_stop=16.373251;Kurtosis_quant_start=-1.274010;Kurtosis_quant_stop=-0.360393;SVTYPE=INS;SUPTYPE=AL;SVLEN=214;STRANDS=+-;STRANDS2=13,12,13,12;RE=25;REF_strand=164,154;Strandbias_pval=1;AF=0.0728863	GT:DR:DV	0/0:318:25
chrUn_JH373253	186561	118555	N	ACCCTTATTGTTTTTACTCTCATTAAAATAAGCCTAAAGTTACCTCAAAACTC	.	FAIL_NOTPRECISE	IMPRECISE;SVMETHOD=Snifflesv1.0.12;CHR2=chrUn_JH373253;END=186587;STD_quant_start=30.422031;STD_quant_stop=30.657090;Kurtosis_quant_start=-1.686770;Kurtosis_quant_stop=-1.764838;SVTYPE=INS;SUPTYPE=AL;SVLEN=31;STRANDS=+-;STRANDS2=7,21,7,21;RE=28;REF_strand=294,277;Strandbias_pval=0.00653737;AF=0.0467446	GT:DR:DV	0/0:571:28
chrUn_JH373253	187915	118556	N	CGTGGGCTCAGTCTTTTTTTTTTTTTTTTTTTTTTTTATTATTTTGTTTTTTATTTTTTTTTTAAAGAGTTTATTTATTATTCATGATAGTACACAGAGAGAGAGAGAGAGGCAAAGACAACAGGCCAAAGGGAAAGCAGGCCTCCATGAACCGGGAGCCCGCGGGGATCGATCCGGGTCTCCAGGATCGCGCCTGCCAAAGAGCGCCAAACCCTGCGGCCACCCAGGGATCCC	.	FAIL_NOTPRECISE	IMPRECISE;SVMETHOD=Snifflesv1.0.12;CHR2=chrUn_JH373253;END=187914;STD_quant_start=7.989994;STD_quant_stop=10.569768;Kurtosis_quant_start=3.381583;Kurtosis_quant_stop=3.902063;SVTYPE=INS;SUPTYPE=AL;SVLEN=238;STRANDS=+-;STRANDS2=28,22,28,22;RE=50;REF_strand=283,294;Strandbias_pval=0.378396;AF=0.0797448	GT:DR:DV	0/0:577:50
chrUn_JH373253	190012	118557	N	CCCCAGAGTTAGGAGTCGTTTATTTTTTTTTTTTTTTGTTTTTTTTTTTTGTTTTTTTTTAATTTTTTTTTTCATTTATTTATGATAGTCCACACACAAAGAGATAGAGAGATTCAGAGACACAGGCAGAGGGAGAAGCAGGCTCCAATGCACCGGGGTAGCCTGACGTGGGGAAAAAAATTTTTTTTCCCCGATTTGTCCCCCCCGGTCTCCAGGATCAGCGCACCGGGCCAAAGGCAGGCTCCAAACCGCTGCGGGCCACCCGGGAATCG	.	PASS	PRECISE;SVMETHOD=Snifflesv1.0.12;CHR2=chrUn_JH373253;END=190020;STD_quant_start=6.264982;STD_quant_stop=6.168468;Kurtosis_quant_start=-0.583943;Kurtosis_quant_stop=-0.796048;SVTYPE=INS;SUPTYPE=AL;SVLEN=230;STRANDS=+-;STRANDS2=25,15,25,15;RE=40;REF_strand=327,335;Strandbias_pval=0.142046;AF=0.0569801	GT:DR:DV	0/0:662:40
chrUn_JH373253	191503	118558	N	AGAAAGAGCGAAAGAAAGAAGGCCAGGAAGAAGAAAGGTGAAAGTGAAAC	.	FAIL_NOTPRECISE	IMPRECISE;SVMETHOD=Snifflesv1.0.12;CHR2=chrUn_JH373253;END=191519;STD_quant_start=33.292642;STD_quant_stop=34.493478;Kurtosis_quant_start=-1.898525;Kurtosis_quant_stop=-2.008240;SVTYPE=INS;SUPTYPE=AL;SVLEN=56;STRANDS=+-;STRANDS2=10,9,10,9;RE=19;REF_strand=351,366;Strandbias_pval=0.818736;AF=0.0258152	GT:DR:DV	0/0:717:19
chrUn_JH373253	196315	118559	N	GTTTTTTTTCTTTTTTTTTTTTTTTTTTTCTTTTTTGGTGGGGGGGGGGCTTTCTT	.	FAIL_NOTPRECISE	IMPRECISE;SVMETHOD=Snifflesv1.0.12;CHR2=chrUn_JH373253;END=196338;STD_quant_start=31.078065;STD_quant_stop=30.482025;Kurtosis_quant_start=-1.747753;Kurtosis_quant_stop=-1.769562;SVTYPE=INS;SUPTYPE=AL;SVLEN=39;STRANDS=+-;STRANDS2=5,22,5,22;RE=27;REF_strand=375,375;Strandbias_pval=0.00134714;AF=0.034749	GT:DR:DV	0/0:750:27
chrUn_JH373253	198060	118560	N	AAAAAAAAAAAAAAAAAAAAGTTGTTGGGGGGGGGGGGCAGAAAAAAAAAAGCACAAAAGGAAGAAAAAAATTTTAAAGAAGGTTGTTTTTTGGTGATGGGTGCCCCCCCCCCCCC	.	FAIL_NOTPRECISE	IMPRECISE;SVMETHOD=Snifflesv1.0.12;CHR2=chrUn_JH373253;END=198109;STD_quant_start=50.816962;STD_quant_stop=57.092429;Kurtosis_quant_start=-0.494337;Kurtosis_quant_stop=2.589764;SVTYPE=INS;SUPTYPE=AL;SVLEN=54;STRANDS=+-;STRANDS2=10,12,10,12;RE=22;REF_strand=389,389;Strandbias_pval=0.829464;AF=0.0275	GT:DR:DV	0/0:778:22
chrUn_JH373253	198842	118561	N	ACAAAAAACAAGATCAAAAACAAAAAATAAAAATAAAATAA	.	FAIL_NOTPRECISE	IMPRECISE;SVMETHOD=Snifflesv1.0.12;CHR2=chrUn_JH373253;END=198874;STD_quant_start=26.372334;STD_quant_stop=24.103942;Kurtosis_quant_start=-1.648814;Kurtosis_quant_stop=-1.660302;SVTYPE=INS;SUPTYPE=AL;SVLEN=31;STRANDS=+-;STRANDS2=12,9,12,9;RE=21;REF_strand=398,389;Strandbias_pval=0.660152;AF=0.0259901	GT:DR:DV	0/0:787:21
chrUn_JH373253	199619	118562	N	TTTTCATGGCCTGTCTTGTTCTTTTCTTCTTGTTTCTTTGCTGTCTCTT	.	FAIL_NOTPRECISE	IMPRECISE;SVMETHOD=Snifflesv1.0.12;CHR2=chrUn_JH373253;END=199652;STD_quant_start=13.040617;STD_quant_stop=12.879620;Kurtosis_quant_start=0.523262;Kurtosis_quant_stop=5.985315;SVTYPE=INS;SUPTYPE=AL;SVLEN=46;STRANDS=+-;STRANDS2=68,37,68,37;RE=105;REF_strand=399,399;Strandbias_pval=0.00492396;AF=0.116279	GT:DR:DV	0/0:798:105
chrUn_JH373253	199674	118563	N	CTTTTTTCTTTCTTCGTGGTTCCTTTCTTTTCTTTCTTTCTAGTTCTTTCCGTTCTTTCCTCTTCTTCGTCTGTTTTCTTCTCTTACTTTCTTCTTCTTTGTTCTTTCGCGTATCTTTCGTTCTTTTCTTCTTTTTGTTCTTTCGTTCTTTTTTCTTCTTTCCTTTCTTCCTTCTTTCTTACTCTCTTTTCTTTCCTTCTTTCTTTCGTTCTTTCTTTTGTCTTGGTTCTTTTCTTTTTCTTGTTCTTTCTTTTCTTTCTTCTCGGTTCTTTCTTTCTTTCCTTTTCTTAATTATCGCTTGTTTTTTGTTTTTTTTTTTTCTTATTTTTTTTTTAGAAAAAATATTTTTTTTGGCTTTTTTTTTTTTTTTTTTTGTTTTTGTTTTTTTGTTGTTTTTTTTCTTTTTTTTTTATTTTTTTTTTTTGTGTTTCTTTTTTTTTTGTTTTTTTTTTCTTTTTTTTTTTCATTGTTTGTTTTTTTGTTTTTTTTTTTTTTTCTTTCTTTTTTTTTTTTCTTTTTATTTTTTCTTTTTTATTTTTTTTCTTTTTTTTCTTTTTTTTCCTTTTTTTCCTTTTGTTTTTTGCTTTTCCCTTTTTTTATCTCCTCCCTTTTTTCCCCTTTTCTTTTTTTTTTTTTTTTTTGTTTTTTTTTTTTCCCCCCTCCCCCCTCTCCCCCCCTATTTTTTTTTCCTTTTTTTTTTTCCCCCCCCTTTTTTTTTTTCTTGTTTCCCCCCTTTTCCACCCCCCTTCCTTTCCTTTTTTTCTTTTTTTTTTTTTTTTTTTTTTTTTTTTTTTTTTTTTCCCCGTTTTTTTTTTTCCTTCTCTTCGTTTCTTTC	.	FAIL_NOTPRECISE	IMPRECISE;SVMETHOD=Snifflesv1.0.12;CHR2=chrUn_JH373253;END=199673;STD_quant_start=24.758837;STD_quant_stop=292.223373;Kurtosis_quant_start=-1.058861;Kurtosis_quant_stop=-0.136103;SVTYPE=INS;SUPTYPE=AL;SVLEN=758;STRANDS=+-;STRANDS2=10,0,10,0;RE=10;REF_strand=388,396;Strandbias_pval=0.00184478;AF=0.0125945	GT:DR:DV	0/0:784:10
chrUn_JH373253	205840	118564	N	TTTTCCCTCGCCCCCATGTTTTTTTACATTC	.	FAIL_NOTPRECISE	IMPRECISE;SVMETHOD=Snifflesv1.0.12;CHR2=chrUn_JH373253;END=205867;STD_quant_start=36.711034;STD_quant_stop=39.958729;Kurtosis_quant_start=1.382163;Kurtosis_quant_stop=-0.691744;SVTYPE=INS;SUPTYPE=AL;SVLEN=47;STRANDS=+-;STRANDS2=7,13,7,13;RE=20;REF_strand=338,423;Strandbias_pval=0.496768;AF=0.0256082	GT:DR:DV	0/0:761:20
chrUn_JH373253	209726	118565	N	GAAATTTTCTATTTTTTTTTTTTTTTTTTTTTTAGTGAGATTTTAATTTTTTTAATTTTTATTTATTTATGGAGAGTCATAACAGAGAGAGAGAGAGAGGCAAGAGAAATAGGCAGAGGGAGAAACAGGCTCCATGCACAGGGAGCCCGACGTGGGATTCGATCCCGGGGTCCCCTCCAGGATCGCGCCCTGTTGCAAAGGCAGGCGCTAAACCGCGGCGCCACCCAGGGATCCG	.	PASS	PRECISE;SVMETHOD=Snifflesv1.0.12;CHR2=chrUn_JH373253;END=209734;STD_quant_start=3.214550;STD_quant_stop=7.251437;Kurtosis_quant_start=8.178945;Kurtosis_quant_stop=2.169094;SVTYPE=INS;SUPTYPE=AL;SVLEN=228;STRANDS=+-;STRANDS2=26,22,26,22;RE=48;REF_strand=353,386;Strandbias_pval=0.456646;AF=0.0609911	GT:DR:DV	0/0:739:48
chrUn_JH373253	212106	118566	N	CTCCTCTAGGATTTTGTTTTTTTTTTTTTTTTTGA	.	PASS	PRECISE;SVMETHOD=Snifflesv1.0.12;CHR2=chrUn_JH373253;END=212106;STD_quant_start=6.534974;STD_quant_stop=5.916080;Kurtosis_quant_start=-1.598721;Kurtosis_quant_stop=-1.586075;SVTYPE=INS;SUPTYPE=AL;SVLEN=35;STRANDS=+-;STRANDS2=14,21,14,21;RE=35;REF_strand=272,275;Strandbias_pval=0.298103;AF=0.0601375	GT:DR:DV	0/0:547:35
chrUn_JH373253	214827	118567	TTTTGAGGACCATTTGTTTTTTTTTTTTTTTTAATTTTTTATTTATTTATGATAGTCACAGAGAGAGAAAGAGAGAGAGGCAGAGACATAGGCAGAGGGAGAAGCAGGCTCCATGCACCGGGAGCCCGATGTGGGATTCGATCCCGGGTCTCCAGGATCGCGCCCTGGGCCAAAGGCAGGCGCCAAACCGCTGCGCCACCCAGGGATCCCT	N	.	PASS	PRECISE;SVMETHOD=Snifflesv1.0.12;CHR2=chrUn_JH373253;END=215038;STD_quant_start=2.289296;STD_quant_stop=1.858105;Kurtosis_quant_start=-0.499182;Kurtosis_quant_stop=-0.174136;SVTYPE=DEL;SUPTYPE=AL;SVLEN=-211;STRANDS=+-;STRANDS2=145,129,145,129;RE=274;REF_strand=204,180;Strandbias_pval=1;AF=0.416413	GT:DR:DV	0/1:384:274
chrUn_JH373253	220460	118568	AAGGAAACCTAAAAATAAAAAAAAAAATAAAAAAAAAAA	N	.	PASS	PRECISE;SVMETHOD=Snifflesv1.0.12;CHR2=chrUn_JH373253;END=220498;STD_quant_start=2.163212;STD_quant_stop=1.983910;Kurtosis_quant_start=-1.534654;Kurtosis_quant_stop=-1.347367;SVTYPE=DEL;SUPTYPE=AL;SVLEN=-38;STRANDS=+-;STRANDS2=83,73,83,73;RE=156;REF_strand=107,93;Strandbias_pval=1;AF=0.438202	GT:DR:DV	0/1:200:156
chrUn_JH373253	238112	118569	N	TGTTATTTTGATTTTTTTTCTTCACGTATGGT	.	FAIL_NOTPRECISE	IMPRECISE;SVMETHOD=Snifflesv1.0.12;CHR2=chrUn_JH373253;END=238116;STD_quant_start=8.508819;STD_quant_stop=12.553884;Kurtosis_quant_start=0.925781;Kurtosis_quant_stop=3.145884;SVTYPE=INS;SUPTYPE=AL;SVLEN=31;STRANDS=+-;STRANDS2=6,4,6,4;RE=10;REF_strand=20,17;Strandbias_pval=1;AF=0.212766	GT:DR:DV	0/0:37:10
chrUn_JH373253	238808	118570	N	<DEL/INV>	.	PASS	PRECISE;SVMETHOD=Snifflesv1.0.12;CHR2=chrUn_JH373253;END=239189;STD_quant_start=3.741657;STD_quant_stop=2.024846;Kurtosis_quant_start=0.364564;Kurtosis_quant_stop=1.370485;SVTYPE=DEL/INV;SUPTYPE=NR;SVLEN=-381;STRANDS=+-;STRANDS2=3,10,3,10;RE=13;REF_strand=11,13;Strandbias_pval=0.288184;AF=0.351351	GT:DR:DV	0/1:24:13
chrUn_JH373253	274314	118571	N	CTGCCTGTCCTGGGCCCTCGCGGGCCCTTGC	.	PASS	PRECISE;SVMETHOD=Snifflesv1.0.12;CHR2=chrUn_JH373253;END=274317;STD_quant_start=9.806186;STD_quant_stop=9.705336;Kurtosis_quant_start=-0.024552;Kurtosis_quant_stop=-0.369435;SVTYPE=INS;SUPTYPE=AL;SVLEN=31;STRANDS=+-;STRANDS2=38,24,38,24;RE=62;REF_strand=222,187;Strandbias_pval=0.338633;AF=0.131635	GT:DR:DV	0/0:409:62
chrUn_JH373253	274921	118572	N	AAAAAATTCAGGTCGGGGATCCTGGGTGGCTCAGGCGGTTGGCGCCTGCCTTTGGCCCAGGCCGGGATCCTGGAGAGGGACACCCCGGGATGAATCCCACTCGGGCCCGGGGGCATGAGCATGCTTCTCCTCGGCCTGTGCTCTGCCTCGCGGCTCTCACGATATGACATCATAGAATAAATAGAAAAATAGTTATATAAAAAAAAGA	.	PASS	PRECISE;SVMETHOD=Snifflesv1.0.12;CHR2=chrUn_JH373253;END=274925;STD_quant_start=4.294700;STD_quant_stop=6.159906;Kurtosis_quant_start=2.267421;Kurtosis_quant_stop=1.114829;SVTYPE=INS;SUPTYPE=AL;SVLEN=204;STRANDS=+-;STRANDS2=17,20,17,20;RE=37;REF_strand=252,202;Strandbias_pval=0.303863;AF=0.0753564	GT:DR:DV	0/0:454:37
chrUn_JH373253	275316	118573	N	CCCACCCTTTCGCTTCCCCTTTTTGTCCCCACCAAACCAAACAAAAAACCCAGTTGTTTGT	.	FAIL_NOTPRECISE	IMPRECISE;SVMETHOD=Snifflesv1.0.12;CHR2=chrUn_JH373253;END=275361;STD_quant_start=38.481164;STD_quant_stop=41.407729;Kurtosis_quant_start=-1.297954;Kurtosis_quant_stop=-1.201057;SVTYPE=INS;SUPTYPE=AL;SVLEN=57;STRANDS=+-;STRANDS2=13,4,13,4;RE=17;REF_strand=271,216;Strandbias_pval=0.133719;AF=0.0337302	GT:DR:DV	0/0:487:17
chrUn_JH373253	281285	118574	N	AATTCAAATAATAAAAAGAAAAAAAAAAAAAAAAAAAAAAGAATAGTAAAAAAAAAAAAAGAAAAAAAAAAAAAAAAAAAAAAAAAAA	.	FAIL_NOTPRECISE	IMPRECISE;SVMETHOD=Snifflesv1.0.12;CHR2=chrUn_JH373253;END=281326;STD_quant_start=22.838564;STD_quant_stop=44.828562;Kurtosis_quant_start=-1.513375;Kurtosis_quant_stop=-2.057959;SVTYPE=INS;SUPTYPE=AL;SVLEN=47;STRANDS=+-;STRANDS2=9,10,9,10;RE=19;REF_strand=436,410;Strandbias_pval=0.818085;AF=0.0219653	GT:DR:DV	0/0:846:19
chrUn_JH373253	283890	118575	N	AGAAGAAGGAGAATAAGCAAGCAGCGAGAGAAAGGAAAGAAGAAGAATAGAAAGACGAAAGACGAAGAGAAGC	.	FAIL_NOTPRECISE	IMPRECISE;SVMETHOD=Snifflesv1.0.12;CHR2=chrUn_JH373253;END=283949;STD_quant_start=49.832846;STD_quant_stop=40.608651;Kurtosis_quant_start=2.373117;Kurtosis_quant_stop=-1.862132;SVTYPE=INS;SUPTYPE=AL;SVLEN=40;STRANDS=+-;STRANDS2=16,17,16,17;RE=33;REF_strand=403,383;Strandbias_pval=0.859352;AF=0.040293	GT:DR:DV	0/0:786:33
chrUn_JH373253	284639	118576	N	TTTGGGGGGGGGGTTTTGTGGGTTGGTGTGGGTTGGTTTGGTTTTTTTGTTTTTTTGGTGTGT	.	FAIL_NOTPRECISE	IMPRECISE;SVMETHOD=Snifflesv1.0.12;CHR2=chrUn_JH373253;END=284662;STD_quant_start=29.068884;STD_quant_stop=27.672188;Kurtosis_quant_start=-1.963647;Kurtosis_quant_stop=-1.921095;SVTYPE=INS;SUPTYPE=AL;SVLEN=38;STRANDS=+-;STRANDS2=8,17,8,17;RE=25;REF_strand=386,371;Strandbias_pval=0.0690641;AF=0.0319693	GT:DR:DV	0/0:757:25
chrUn_JH373253	285325	118577	N	GGGGCCTTTTTGGTTTTTTTTTTTTTTTTGTTTCTTGGGGGGGGGGGGCCCCCC	.	FAIL_NOTPRECISE	IMPRECISE;SVMETHOD=Snifflesv1.0.12;CHR2=chrUn_JH373253;END=285412;STD_quant_start=66.706072;STD_quant_stop=69.156345;Kurtosis_quant_start=0.068071;Kurtosis_quant_stop=1.376936;SVTYPE=INS;SUPTYPE=AL;SVLEN=59;STRANDS=+-;STRANDS2=12,6,12,6;RE=18;REF_strand=387,383;Strandbias_pval=0.23314;AF=0.0228426	GT:DR:DV	0/0:770:18
chrUn_JH373253	285972	118578	N	AACGCTGAATGGTTCAACCGCAAAAAAAAAAAAAAAAACAAACAAACAAAAAAA	.	PASS	PRECISE;SVMETHOD=Snifflesv1.0.12;CHR2=chrUn_JH373253;END=285971;STD_quant_start=3.489269;STD_quant_stop=5.727128;Kurtosis_quant_start=0.999106;Kurtosis_quant_stop=0.395969;SVTYPE=INS;SUPTYPE=AL;SVLEN=58;STRANDS=+-;STRANDS2=41,39,41,39;RE=80;REF_strand=382,368;Strandbias_pval=1;AF=0.0963855	GT:DR:DV	0/0:750:80
chrUn_JH373253	287854	118579	N	<DEL>	.	PASS	PRECISE;SVMETHOD=Snifflesv1.0.12;CHR2=chrUn_JH373253;END=297949;STD_quant_start=0.894427;STD_quant_stop=0.836660;Kurtosis_quant_start=6.568071;Kurtosis_quant_stop=6.374100;SVTYPE=DEL;SUPTYPE=SR;SVLEN=-10095;STRANDS=+-;STRANDS2=4,10,4,10;RE=14;REF_strand=622,606;Strandbias_pval=0.113747;AF=0.0112721	GT:DR:DV	0/0:1228:14
chrUn_JH373253	289202	118580	N	AATCCTACACATTGGGGGGTTTTCAATTTTTTT	.	FAIL_NOTPRECISE	IMPRECISE;SVMETHOD=Snifflesv1.0.12;CHR2=chrUn_JH373253;END=289257;STD_quant_start=45.122057;STD_quant_stop=50.234903;Kurtosis_quant_start=-2.014452;Kurtosis_quant_stop=-2.166876;SVTYPE=INS;SUPTYPE=AL;SVLEN=33;STRANDS=+-;STRANDS2=13,10,13,10;RE=23;REF_strand=340,348;Strandbias_pval=0.532031;AF=0.0323488	GT:DR:DV	0/0:688:23
chrUn_JH373253	290327	118581	CCCTAGCCTGAAGGCAGATGCTCAACCACTGAGCCACCAGGTGTCCCCCAGGGTTTGGTTTCAAATCTCGTTTGTCTGATATAAGTATGGGTCCTCCAGCTTTCTTTTGATATCCATTAGCATGATAGATGATTTTCCCTCCCCTGACTATCAATCTGCTGGTGTCTATAGGTCTAAGGTGAGCATCTTGTAGGCAGCATACAGATGGATCTTGTTTTTTTAATAATGATTTTATTTATCAGAGAGAGAGAGAGAGAGAGGCCGAAAATTAGGGAGAGAGAGAAGCAGACTCCCCACCAGGAGCCCAATATGGGACATGATCCCAGACTCCAGGATCACAGCTTGAGTCAAAGGCAGATGCTCAACCCCTTGAACGACCCAGGTATTCCAGATCCTGTGTTTTAAGCCACTCTGATACCCTATATCTTTTGATTGGAAAATTTAGTCTATCAGCATTAAGAGTGATTATTCACAGATATGAACTTTGTTCCTTTGTGTTACCAGAAGAGTTGGTGTTTCTGGTGATGTTCTCTGGTCCTTTCTAGTCTTTATTGCTTTTGGTCTCTTTTTTTCCCCCATTAGAAGAGTCCCTCTTAATCCCTTACTGGACTGGTTAAGTGGTCATGAAATCCTTGATATGTTGACTGTCCAGAAAATCTTTCTCTCTCCTTCTCTCCTGAATGACACCCTTGCTGAAGCAAGAATTCATACAAATTGGACTCCAATAAAAAGGAATTTAAAAACATAAAATAAATTTTTGGTCTTATGATTAAGGAAAATGGCATTTAGGAGGAAAACCAGAAGCTAAGAGAGAGGAGGACAGATTTCACCATCCGTAGCCATCACAGGGACATGGTGTCCTTTCCATGAAGGGGCCTCCCCTCCGTAGGATTCTTCCTGCACCTCTGTGCTCCTTGTTGGAAACCAGCAAGCACATCTCTGTATCTCTAGCACCTCTGCAGTCATGGTTTATTGCATCTTCCATGTATCCTACTGGTGACAACAGCGTCGTGTATGTAACCATCTGGCTCCTGTTAGACAACATTGGGGGGGATTCCGACTTCTGTTGGTTTTGGGGTGTGTGTGTGTCTATCACATGTAGCTATCACGTGCAGGTATCTGATCCTCTGGCTGGGTCACCCAAATGCCGAAATGGTTGGCACAACATCATTTCTGGTGCTGGCGCTGGGCAGATAGCTGGGCTCTCCTTGCCGACTCGGGGCTCGCTCCTGCAGTGACTTCCCACTGGAGGGTCAGCTGAGCTGGAAGGTCCAACTCGGCCAAATTCCCATGTCCTCAGGGGGTCCCGCTGAGCACCTGCTGTTTCTCTTCTCCCAGATGCCTCTCCAGCAGGGTGCCAGACCTCAGCGCCGCCCTGGGGGGAGATCCTGAGGAGCTGGCTGCCCATGGCGGGGAGCCCTGTTGCTGCCTGTGTATGGGAGTCGAGTTGGGGTCTGGGCTGGGGTTCTCGGTCCCCTGTGCTGCCTGGCCTTCTGGCGAGCCCCATGCTCACCCAGCCCTTACTCACTAGGGTGAGGAGGGTGCCCTCTACACACTGGTGTGAGAGATCCAGCACCACAAGCTGTGCACAGTGAGTCCACCTGGTGAGGGTGGCCCAGGTTCGTGAGCTGCAAGTGTGGGACCCAGGAAAGTTAACAAAAATCCCCTACCCCTGGACAAGCAGAGCAGGACTGATTCCATTTTGTGCTACACCCACCTCCTCCCCTATGACCCCCACATGAGCTGCTTATTGCTTAAGGCGCTGCCCCACCCTAGTCAGGCCGCTAGGTACACCCTAATCGGAAATCGGCTCATAACAATGTAACCCTGCTTTGTGCCCCCCAAAACTGTGCGACGATTCTGACCAAAGTAATAGGCCAGCTCAAGTGGATACTATTTGGTAAGGTGTAATTCAATTGGCCACCTGCGTGTGGACCATCATGACTGTGCAACTTTCTGCATATCCCATGGGCCACTGGCCCCTATAAAGCTGTTATGCTTCTTAATCTCGGGATCCACGTCCCTGCTCCGCTGTGTTTGGTGAAATTACACCCAAGCTCCAGCTTGTAAAGAAACCCTCGGGAGTTTCCATCGGTGTGGGCTCCTTGGTGGTTTCCCTGATTTACAATCTTGGGCACAACACCAGGGCCTGGTGTCCTGACATCCCTTCCAGGGCCACGCTGACCGCCCCACAGGCCCTTTGTGCCCCAGGCACACAGGCACGGGGATGCGAGGACGGGAGGAAGTGCCCCGGAACTCGGCCATCCTTGGCCCCCAGGACAGAGGGAGCACAGACCTACCAGGTCGCTGTGCACAGACCCTGGTGACCTGAAGCTCCCTGGCTGTCACTCTGTCCCAGCCCCACCTGGCCTGGGGGACACAGCCTGAGTCTAAGTAAAGTCTGTGGGGTCCTGACCCTGACGTCTGGCTGCCCCTGGAAGGCACGTGGAGACGTCAGCTCTGTGTACCTGGTGGCGCCCCTGCAGGGGCTATTTAGGGCCTGGATGGTGCCCCCTCCTCCTCTCTGGGAGTCTCTTCACGCCCCATGCACAGAGTTCTGGGATACACAGAAACGGGCTGGCTGTGCATTTTTTCACAACACTTTATTGACTTTTTACAGCAAAGGGGCTCAGAGCGTAATGCACGCCTTCCCCTGGGGAGGGAGACCTTTCTATCCTTTAGGGGAGGGCAATAATCACACGGTGTGGAGAGGCGGGTGCTAGAGTCCACATTGTGGGAACATGTGTGGACTCCGGGTGGGGGCGTTTGTCCTGAGATTTCAGCCTGAGTGACTGTTCTGAGGACAGCAGAGATGACCTGGACCTGCAGCTCATGGGCTCCTGTACTGGGGCCCCGCAGGGCAGCTGGACACCTGCCTTGGGCCCTCTGGGGCCCCAATACCTGGAAGAGTCTGCCTCCTGGTGTGGGGTTGGGTGGGGCCAACCGGCCTATCCATCCTTTCCCTACCCTGGGGTGTCCCGGGATCCCCCAGTCTGCCCTAGGTTAGCGACCTGGATCTGTGGGGCATGCCCAGGGCCCAGGAGGCCACATCCACCTGTGAGAGGGCTCGCTCAGCCTGGGGCCAGAATCCAGGGCTGGCCAGGACCATGGGGACCTGGATCCCATTAGTCTTTGTGTTGGGCCTGGGAGGGGCTCAATTCAACCTAGTCCCCACAGAGCACAGAGCCAGGTCAGCCCAGGTCCCTCTGGGTTAGGGGCTGGTGTCCTGTGCAGGGTGTGCCGCCCTCCAGGACAGACAGTGGGCGGAGGCAGGGCCCAATGTATCCTCTGCACCACTCACCTACACCCAGCCTTTCGGGGATCTCTGCCTTCCCTCCTCCCTGCAACCTCTGGGTTCTCTATGGGACAATCAGGCTTCTGATGGGAGCAGGGTATCCAGAAAACGCCAGGGAGGCTGAGCATGTCCCACAGGGGGCAGCTGCCCTGGGTCCTTGCTGGGGGCCGATGGTGTGGGGGTGGATGTTGTGGGGTAGGGATATGATGTTGGTGGTATATTAGGAAGGTACAAATATTAGCCTTGAATCAATATTAAAATATTCTCATTAACCAAAGACCATACTTTATTCAGATTTCCTTAGTTTTTGCTAAGTTACCATCCCTCATATCCCATTCCATTTGTCCTCATGTTTTCTTAGGCTCCTCTGGATTGTGACAGTCTTTCTGCCTTTCCTTATTGTTGTTGAACTGCAACACTTTGAGAAGTAGAGTATTTTGTAAAATTTACCTCAGTTGGGAAATGTCTGTTATCTCATGATTAAACTCTTTTTGTGGATTATATAAAGAGATATACTGCCATTTTAATTATATCATATAAAGGATAGATATTATCAACATGATTTATCAGTCTTGGTATCAATCTGATCATCTTGCTGAGGTAGTGTTTGTCAGCTTTCTCCGTAGTAAAGTGATTATTATTATTATTATTATATTATCATTTTTATATACACATTTTCATATTCTATTTTGTAGAAGGAAGTTACTATGTGTATTCCATACATATGAGTGGGAGGCTATGCTAATCAACTTGAGAGTGGAATGTCTGTACAACTTCTTTGAAATTCTTCTACATGGGAGATTTCTCTTCCTTCTGGGTTTGTTTTTTTGTTTCTTTTTAAAGATGTCATTTATTTATTTGAAAGAGAGAGGAGAGAAAAACCAATAGCGAGAGGGGCAGATGTAGAGGGAGAAGCAGGTTCCCTGCAAACAGGGAGCCTGCCTTGGGAATTGGATCATGATCTGAGCCTAAGACAATAGCTTATGTGACTGAGCCACCCAGATGCCACTTTTTCTTTCTTTTTCTTTTTTTAGTAATAAATTTACTTTTATTGGTATTCAATTTGCCCACATACAGAATAACACCCAGTGCTCAGCCCGTCAGTACACGTCACACATTCACCCCCACCCCCACCCTCCTCCCCTTCCATCACCCCTAGTTCATTTCCCAGAGTTAGGAGTCTTTATGTTCTGTCTCCCTTTCTGATATTTCCCACACATTTCTTCTCACTTCCCTTATATTCCCTTCACTATCATCTATATTCCCCAAATGAATGAGAACATACAATGTTTGTCCTTCTCCGATTGACTTACTTCACTCAGCATAATACATTCCAGTTCCATCCACGTTGAAGCAAATGGTGGGTATTTGTTGTTTCTAATGTCTGAGAAAGGCCCACCTTTTCTCTCTCTTCATCTTCTGAGTCTCCTATGGTATGAATGTTATTGTTAATAAGTGGATGACTTCCCTACGTCTGTCTCTGTGGTCCATAACCATTCTTGTTTTGAAGGCTTCCACTTGGGACTGCATCTCAGTTATACCATTTTTAACATTGGCCTGACTAGATTTTAGTTCTTTTATTTCTACAGTAAAGGTTTCTCTAGTTTTCTTCTTTGCTCTTTTTCTAGCCCAGCTGTTGTCTTTATAATCATTGTTTTAAACTGTATTTAGACATCATATATGTGTATTGATGAACTTCCTGACTGTGAGTAGACCTCATGTTATTGAGGTGATTTTCTCCATCTCATTATATTTTCCAGAAAAGAAAGAAGGAAGAAAAAGAAAAAACAAGAAAAACAATAACAACTGCACTCCTCCCCAAAAAACAAAACAAAACAAAATAAAACCCAGATTATTTTGGCCTGCTTGTTAAAAGATTCTAAATCCCAAAATAGAAAC	N	.	PASS	PRECISE;SVMETHOD=Snifflesv1.0.12;CHR2=chrUn_JH373253;END=295519;STD_quant_start=0.645497;STD_quant_stop=0.500000;Kurtosis_quant_start=5.762374;Kurtosis_quant_stop=8.355787;SVTYPE=DEL;SUPTYPE=AL,SR;SVLEN=-5192;STRANDS=+-;STRANDS2=14,11,14,11;RE=25;REF_strand=501,470;Strandbias_pval=0.690694;AF=0.0251004	GT:DR:DV	0/0:971:25
chrUn_JH373253	291989	118582	N	GCTAAACAACACAAACACCGCAACAAAACAAAACAAACAACAGTG	.	FAIL_NOTPRECISE	IMPRECISE;SVMETHOD=Snifflesv1.0.12;CHR2=chrUn_JH373253;END=292020;STD_quant_start=49.276585;STD_quant_stop=47.038669;Kurtosis_quant_start=0.011690;Kurtosis_quant_stop=-1.419615;SVTYPE=INS;SUPTYPE=AL,SR;SVLEN=58;STRANDS=+-;STRANDS2=12,11,12,11;RE=23;REF_strand=352,335;Strandbias_pval=1;AF=0.0323944	GT:DR:DV	0/0:687:23
chrUn_JH373253	293752	118583	N	TTTTTTTTTGTTTTTTTTTTTTTTTTTCCCCCCCCAAAACAAAAAAACCAAAAAAC	.	FAIL_NOTPRECISE	IMPRECISE;SVMETHOD=Snifflesv1.0.12;CHR2=chrUn_JH373253;END=293788;STD_quant_start=36.455452;STD_quant_stop=25.499020;Kurtosis_quant_start=-0.676399;Kurtosis_quant_stop=-1.495867;SVTYPE=INS;SUPTYPE=AL;SVLEN=32;STRANDS=+-;STRANDS2=6,15,6,15;RE=21;REF_strand=344,310;Strandbias_pval=0.0436759;AF=0.0311111	GT:DR:DV	0/0:654:21
chrUn_JH373253	295638	118584	N	TCCATCTTTCTCTCCCTCCCCCTGGTTCTTTCGTCTTATTCTTTGCTTCTTCTCCCCCCAGGTCTGC	.	FAIL_NOTPRECISE	IMPRECISE;SVMETHOD=Snifflesv1.0.12;CHR2=chrUn_JH373253;END=295658;STD_quant_start=27.553584;STD_quant_stop=37.670944;Kurtosis_quant_start=-1.094383;Kurtosis_quant_stop=-0.672427;SVTYPE=INS;SUPTYPE=AL;SVLEN=61;STRANDS=+-;STRANDS2=10,6,10,6;RE=16;REF_strand=346,286;Strandbias_pval=0.617269;AF=0.0246914	GT:DR:DV	0/0:632:16
chrUn_JH373253	298726	118585	N	TTTTCTTTCTTTTTTTTCTTTCTCCCTCCTCTCTCTCCTTTCTCCTTTTTTCTTCTCTCTCCCCTCTCCCTCCTTCTTCCTTTCCCCCCCTCCCCTCCATCTCTTTCTTTTTCTTTTCTCTTTCTCTT	.	FAIL_NOTPRECISE	IMPRECISE;SVMETHOD=Snifflesv1.0.12;CHR2=chrUn_JH373253;END=298781;STD_quant_start=51.378011;STD_quant_stop=68.543417;Kurtosis_quant_start=-1.726768;Kurtosis_quant_stop=-1.730503;SVTYPE=INS;SUPTYPE=AL;SVLEN=64;STRANDS=+-;STRANDS2=8,13,8,13;RE=21;REF_strand=355,325;Strandbias_pval=0.267951;AF=0.0299572	GT:DR:DV	0/0:680:21
chrUn_JH373253	301343	118586	N	TCTTTTTTTTTTTTTTTTTTTTGTTTTTTTTTTTTTTTTTTTTTTTTTTTTTTTTAAATAAAGTTTTAGTGATTTTGATAGTCACACAGGAGGAGAGAGAGAGGCAAAGAGACACAGGCAGATGGAGAATCAAGCTCCATGCCCCGGAGCCCGAGTGGGATTGCGATCGCTGGGTCTCCGAGACGCGCCCTGGGCCAAGGCAGCAGCCAAACGCTGGCGGCCACCCCAGGGATCCCGAGAGTTAGGAT	.	FAIL_NOTPRECISE	IMPRECISE;SVMETHOD=Snifflesv1.0.12;CHR2=chrUn_JH373253;END=301408;STD_quant_start=18.748333;STD_quant_stop=38.526215;Kurtosis_quant_start=-0.683782;Kurtosis_quant_stop=2.340604;SVTYPE=INS;SUPTYPE=AL;SVLEN=163;STRANDS=+-;STRANDS2=26,27,26,27;RE=53;REF_strand=389,366;Strandbias_pval=0.777078;AF=0.0655941	GT:DR:DV	0/0:755:53
chrUn_JH373253	302371	118587	N	CCTCGCCCCCCCCCTCTCCCCCCTCCCTTCCCGCTCCCCCCCCTATTTAATTTCCCCGTCCCCCCCCCCCCCTCCCCTCCCCCCTCCTCGTCCCTATTGTTCCACTCCCCCCCTTCCCCCTCTCGTTGCTTTCACCCCCCCCCCCCCCTTCCATGATCCCTCGCTCCGCTCTTTTGCCC	.	FAIL_NOTPRECISE	IMPRECISE;SVMETHOD=Snifflesv1.0.12;CHR2=chrUn_JH373253;END=302426;STD_quant_start=56.854199;STD_quant_stop=44.864240;Kurtosis_quant_start=-2.129028;Kurtosis_quant_stop=-1.811437;SVTYPE=INS;SUPTYPE=AL;SVLEN=48;STRANDS=+-;STRANDS2=10,7,10,7;RE=17;REF_strand=398,354;Strandbias_pval=0.806853;AF=0.0221066	GT:DR:DV	0/0:752:17
chrUn_JH373253	303550	118588	N	GAATAAATTTTTTCTTTTTTTTTTTTTTTTTTTTTTTTTTTTTTTTTTTTGTATTTAGTTATGAATAGGCACACAGGAGAGGGAGGCAGAGACACAGGCAGAGGAAAGCAGGCTCCATGCACCGAGAGCCGACGTGGGATCGTCCCGGGTCTCCAGGATCGCGCCCTGGGCCAAAGGCAGGCGCCAAACGCTGCGCGCACCCAGGGAATCCCA	.	PASS	PRECISE;SVMETHOD=Snifflesv1.0.12;CHR2=chrUn_JH373253;END=303564;STD_quant_start=2.281347;STD_quant_stop=4.685568;Kurtosis_quant_start=21.275318;Kurtosis_quant_stop=8.927671;SVTYPE=INS;SUPTYPE=AL;SVLEN=204;STRANDS=+-;STRANDS2=55,34,55,34;RE=89;REF_strand=409,351;Strandbias_pval=0.176915;AF=0.104829	GT:DR:DV	0/0:760:89
chrUn_JH373253	307386	118589	N	TTTTTTTTGGGTTTTTTTCTTTTTTTTTTTTTTTTTCTTTTTTTTTTTTCTGTTTTTTTTTTGTTTTTTTTTTTTTTTTTTGGG	.	FAIL_NOTPRECISE	IMPRECISE;SVMETHOD=Snifflesv1.0.12;CHR2=chrUn_JH373253;END=307451;STD_quant_start=31.262331;STD_quant_stop=26.468535;Kurtosis_quant_start=5.752021;Kurtosis_quant_stop=-1.520716;SVTYPE=INS;SUPTYPE=AL;SVLEN=32;STRANDS=+-;STRANDS2=16,9,16,9;RE=25;REF_strand=453,376;Strandbias_pval=0.417777;AF=0.029274	GT:DR:DV	0/0:829:25
chrUn_JH373253	307648	118590	N	GGGGGGGGGGGGGGGGGGGTGGGGGGGGGGGGGG	.	FAIL_NOTPRECISE	IMPRECISE;SVMETHOD=Snifflesv1.0.12;CHR2=chrUn_JH373253;END=307657;STD_quant_start=24.291631;STD_quant_stop=23.710054;Kurtosis_quant_start=-2.023952;Kurtosis_quant_stop=-1.449511;SVTYPE=INS;SUPTYPE=AL;SVLEN=43;STRANDS=+-;STRANDS2=17,8,17,8;RE=25;REF_strand=446,376;Strandbias_pval=0.221816;AF=0.0295159	GT:DR:DV	0/0:822:25
chrUn_JH373253	311872	118591	N	ACTTTATATCTCAAGAGAATACAAAGAAGGGAGCGGACATAGTGGACAAAATAGGAGGGATAGTAAAGACGGCGTGCAAGTGGTCGTAAAATTAAAGGGAGAAATGGCGAAGACATGTGTGAGGGAGTAGGGGTTGGTGAGGGGGGATGGGCTGTTAAGAGGTCATCTGATCGACTAGGAATTAGGGAAAAAAAAATGAGAAAAAGCTAAACAGAAGACTAATAGGGAGAGGATGGCCGCGGAAATGATACAAAAAGCGGGGTCCGGCTGTCAGGAGAAAGACACTAAAAAAGCGTATGGACAAAGGGAGTAAAATCGGCTGATGGGGGCTGGGGAAAAGCCGAGACGGATCATGATAAAGTGTGGCGAAAAGGGGAATAATTGAGTAAAAATACGAGGATAACAAGGAAAAGAAGAGAAGGAAGGTGATTAAAGTTGGTCGTATAAAAAAGAAAACTAAATATGAAACCCAAATAGGACCTGATTAGGTATAAGGGAATGAAACAAAAAAAATGTTAAGAAGATGGTGCCAAACGTTTAATAGTAAATAGGCTAAGAAAAATTGTAACATGCTTTTTGAAAACAAAAAATGCACTCCGATTCATGAACAAAGAGAAATATGCCAGGTCAAAGTGGATTATATAGGGTAAGGGGAATTACAATAGGAAAAATGCATGTGGACAGAAAAAGGATGTTTTGAACTTAGGTTGTATATAAAGGGAAAATGGACACTATAAAGCTGCTAATCCATTAGTATCAGGGGGTAAAATCACAGGCGAAGATGGCGGCGGGTGAAATAGGACAAAAAGCTACCAGATTCGTTAAGGAAAAAGTGGGCGTTTGCATAGGTGTTGGCTAAGGCAGTGTGATTATCTATGCACAATATTGGGGCAAAAACCAAAGGAGTACTGTCATCTAAAATCCATTAAGGCAACATGCTGAAACGCACGGCAGCACGGCCCTCTTGCCACAGCACCACGGCAAGGGACGGGGGAGGGA	.	FAIL_NOTPRECISE	IMPRECISE;SVMETHOD=Snifflesv1.0.12;CHR2=chrUn_JH373253;END=312590;STD_quant_start=200.448890;STD_quant_stop=163.997044;Kurtosis_quant_start=-2.044348;Kurtosis_quant_stop=-1.958161;SVTYPE=INS;SUPTYPE=AL,SR;SVLEN=33;STRANDS=+-;STRANDS2=33,33,33,33;RE=66;REF_strand=468,397;Strandbias_pval=0.525;AF=0.0708915	GT:DR:DV	0/0:865:66
chrUn_JH373253	314527	118592	N	GTGGGGTGTGTGGGGGTGGTGGTGTTTGGTTGTGGTGGTGGGGTGTGTGGGGGGTTGGTGGGGGGGGGGGGGTGGGTGTGGTGGGGGTTGGGTGGG	.	FAIL_NOTPRECISE	IMPRECISE;SVMETHOD=Snifflesv1.0.12;CHR2=chrUn_JH373253;END=314566;STD_quant_start=35.506337;STD_quant_stop=36.476020;Kurtosis_quant_start=-1.247978;Kurtosis_quant_stop=-1.506855;SVTYPE=INS;SUPTYPE=AL;SVLEN=49;STRANDS=+-;STRANDS2=9,12,9,12;RE=21;REF_strand=422,382;Strandbias_pval=0.507811;AF=0.0254545	GT:DR:DV	0/0:804:21
chrUn_JH373253	315268	118593	N	GAGAGGATACGAAGGAGAGGAGAGAGGAGGGAGGAAGGT	.	FAIL_NOTPRECISE	IMPRECISE;SVMETHOD=Snifflesv1.0.12;CHR2=chrUn_JH373253;END=315284;STD_quant_start=32.227059;STD_quant_stop=29.159047;Kurtosis_quant_start=-1.880258;Kurtosis_quant_stop=-1.714627;SVTYPE=INS;SUPTYPE=AL;SVLEN=47;STRANDS=+-;STRANDS2=15,9,15,9;RE=24;REF_strand=425,371;Strandbias_pval=0.413075;AF=0.0292683	GT:DR:DV	0/0:796:24
chrUn_JH373253	315762	118594	N	AAAAAACCCCCCCCCCCCCCCTCCCCCCCCCCCCCCCCCCCCCCACCCAACCCCCCCCCACCGGGGGGGG	.	FAIL_NOTPRECISE	IMPRECISE;SVMETHOD=Snifflesv1.0.12;CHR2=chrUn_JH373253;END=315796;STD_quant_start=22.141590;STD_quant_stop=15.785014;Kurtosis_quant_start=-1.567854;Kurtosis_quant_stop=-1.677661;SVTYPE=INS;SUPTYPE=AL;SVLEN=35;STRANDS=+-;STRANDS2=15,10,15,10;RE=25;REF_strand=417,367;Strandbias_pval=0.546795;AF=0.0309023	GT:DR:DV	0/0:784:25
chrUn_JH373253	316860	118595	N	CTTTTGTTTTTTTTTTGTTTTTCCCTTTTTTTTTTTTTTTTCCCTCTTTTTTCCCTTTCCTTTTTTTTTTT	.	FAIL_NOTPRECISE	IMPRECISE;SVMETHOD=Snifflesv1.0.12;CHR2=chrUn_JH373253;END=316874;STD_quant_start=29.818076;STD_quant_stop=36.693484;Kurtosis_quant_start=-1.846511;Kurtosis_quant_stop=-1.738183;SVTYPE=INS;SUPTYPE=AL;SVLEN=53;STRANDS=+-;STRANDS2=18,16,18,16;RE=34;REF_strand=399,344;Strandbias_pval=1;AF=0.043758	GT:DR:DV	0/0:743:34
chrUn_JH373253	317865	118596	N	CCTCCCGTCCCCCCCCCTCTTCCTCCCCTTCCTGTGCTCGTTTTTGGTGTCTT	.	FAIL_NOTPRECISE	IMPRECISE;SVMETHOD=Snifflesv1.0.12;CHR2=chrUn_JH373253;END=317907;STD_quant_start=31.443600;STD_quant_stop=33.828982;Kurtosis_quant_start=-1.740326;Kurtosis_quant_stop=2.025227;SVTYPE=INS;SUPTYPE=AL;SVLEN=31;STRANDS=+-;STRANDS2=9,12,9,12;RE=21;REF_strand=382,345;Strandbias_pval=0.507217;AF=0.0280749	GT:DR:DV	0/0:727:21
chrUn_JH373253	317937	118597	TATTTATTATTTATTTATTTATTTATTTATT	N	.	PASS	PRECISE;SVMETHOD=Snifflesv1.0.12;CHR2=chrUn_JH373253;END=317968;STD_quant_start=0.894427;STD_quant_stop=1.341641;Kurtosis_quant_start=-1.593216;Kurtosis_quant_stop=5.768318;SVTYPE=DEL;SUPTYPE=AL;SVLEN=-31;STRANDS=+-;STRANDS2=7,13,7,13;RE=20;REF_strand=377,340;Strandbias_pval=0.172212;AF=0.027137	GT:DR:DV	0/0:717:20
chrUn_JH373253	319693	118598	N	CAAAAAAAAAAAAAAAAAAAAAAAAAAAAAA	.	FAIL_NOTPRECISE	IMPRECISE;SVMETHOD=Snifflesv1.0.12;CHR2=chrUn_JH373253;END=319753;STD_quant_start=15.522280;STD_quant_stop=31.358459;Kurtosis_quant_start=-1.120514;Kurtosis_quant_stop=-1.394630;SVTYPE=INS;SUPTYPE=AL;SVLEN=46;STRANDS=+-;STRANDS2=9,25,9,25;RE=34;REF_strand=384,324;Strandbias_pval=0.00230319;AF=0.0458221	GT:DR:DV	0/0:708:34
chrUn_JH373253	319996	118599	N	TTTTTTCCTTTACCCCCCCCCCCCACTAACCCCCACCCCACCATTTTTTTCCCCTATGGTACTCCCCCTCCCATTTTTTTTTTTTTTTGTTGGTCGATTTCTTCTTCTTACCTCTTCACACACCTTCACCCACCCCCCTCACCCACTCTTTCCCTGTGTTTCGCCCACTTTTTTTTTTTTCTTCCCCCTTTCTTTTGTCTTTGTTTTGTTTTTTGTTCCTTTCTTCTTCCCCCCCTTCTTTTTTTTTCTTTTTCTTTTTTCCTTTTCTCCCCCCCCTCCCCTTTTTTTTCCCCCCTTTTTTTTCTTTTTTTCTTTTTTTTTTTCTCTTTTCCGCCCTCCCTCTTTTTCTTTCCTTTTTCCCCCCCTCTTTCCTTTTTATTCTTCTTCATTTTCTTTTTTTTACTTTTTCCCCTTTTCCCCCCCCATTTTTTTTTTTTCTCCTCTTTTTCTTTTTTTCTTTTC	.	FAIL_NOTPRECISE	IMPRECISE;SVMETHOD=Snifflesv1.0.12;CHR2=chrUn_JH373253;END=320054;STD_quant_start=175.422347;STD_quant_stop=103.107226;Kurtosis_quant_start=-0.618785;Kurtosis_quant_stop=2.031281;SVTYPE=INS;SUPTYPE=AL;SVLEN=272;STRANDS=+-;STRANDS2=6,9,6,9;RE=15;REF_strand=384,325;Strandbias_pval=0.305251;AF=0.0207182	GT:DR:DV	0/0:709:15
chrUn_JH373253	322475	118600	N	AAAAAAAAAAAAAAAAAAAAAAAAAAAAAAAAAAAAAAAAAAAAAATAAAAAAAAAAAAAAAAAACAAAAAAAAAAAAAAAAAAAAAACAACAC	.	FAIL_NOTPRECISE	IMPRECISE;SVMETHOD=Snifflesv1.0.12;CHR2=chrUn_JH373253;END=322515;STD_quant_start=32.846613;STD_quant_stop=45.058850;Kurtosis_quant_start=-1.173646;Kurtosis_quant_stop=-1.116117;SVTYPE=INS;SUPTYPE=AL;SVLEN=46;STRANDS=+-;STRANDS2=6,12,6,12;RE=18;REF_strand=359,298;Strandbias_pval=0.0933477;AF=0.0266667	GT:DR:DV	0/0:657:18
chrUn_JH373253	322533	118601	N	AAGCGGGGGGGGAAAGTGAGGAGGAAATAGGGGGCCAGGGGAAGAGAGAGAGAAGAAAGGGGGGGATTATATCAC	.	FAIL_NOTPRECISE	IMPRECISE;SVMETHOD=Snifflesv1.0.12;CHR2=chrUn_JH373253;END=322569;STD_quant_start=25.874698;STD_quant_stop=36.443106;Kurtosis_quant_start=-0.622538;Kurtosis_quant_stop=-1.115445;SVTYPE=INS;SUPTYPE=AL;SVLEN=33;STRANDS=+-;STRANDS2=10,7,10,7;RE=17;REF_strand=358,297;Strandbias_pval=0.808752;AF=0.0252976	GT:DR:DV	0/0:655:17
chrUn_JH373253	324660	118602	N	CGGGGGGGAGGGGAGGGGCTGGTGGGGTGAGGGGCGGGGGGGGGGGGGGGGGGGG	.	FAIL_NOTPRECISE	IMPRECISE;SVMETHOD=Snifflesv1.0.12;CHR2=chrUn_JH373253;END=324688;STD_quant_start=32.657312;STD_quant_stop=38.556452;Kurtosis_quant_start=-1.739149;Kurtosis_quant_stop=-0.407674;SVTYPE=INS;SUPTYPE=AL;SVLEN=46;STRANDS=+-;STRANDS2=14,5,14,5;RE=19;REF_strand=347,289;Strandbias_pval=0.107629;AF=0.0290076	GT:DR:DV	0/0:636:19
chrUn_JH373253	325574	118603	N	AAACTTGATTGATTTTGTGGGGTGGGTGGTGGTGGGT	.	FAIL_NOTPRECISE	IMPRECISE;SVMETHOD=Snifflesv1.0.12;CHR2=chrUn_JH373253;END=325580;STD_quant_start=10.217632;STD_quant_stop=17.070442;Kurtosis_quant_start=0.330365;Kurtosis_quant_stop=-0.495204;SVTYPE=INS;SUPTYPE=AL;SVLEN=42;STRANDS=+-;STRANDS2=18,0,18,0;RE=18;REF_strand=351,306;Strandbias_pval=2.75179e-05;AF=0.0266667	GT:DR:DV	0/0:657:18
chrUn_JH373253	328682	118604	N	AAAACCACGGGAAAACAAAATAAAAAAAAATAAAAAAAAAACCCAGAC	.	FAIL_NOTPRECISE	IMPRECISE;SVMETHOD=Snifflesv1.0.12;CHR2=chrUn_JH373253;END=328681;STD_quant_start=1.299038;STD_quant_stop=11.853270;Kurtosis_quant_start=-0.255487;Kurtosis_quant_stop=-1.259610;SVTYPE=INS;SUPTYPE=AL;SVLEN=53;STRANDS=+-;STRANDS2=24,9,24,9;RE=33;REF_strand=400,360;Strandbias_pval=0.031138;AF=0.0416141	GT:DR:DV	0/0:760:33
chrUn_JH373253	333930	118605	N	TTTGTTTTTTTTTACCACCCCCCACCCCCCACCCCCCCCAAACCCCCCCCCCCCCCCCCCCCCCCCCCCCCACCTACCCCCCCCCCC	.	FAIL_NOTPRECISE	IMPRECISE;SVMETHOD=Snifflesv1.0.12;CHR2=chrUn_JH373253;END=333969;STD_quant_start=21.762353;STD_quant_stop=32.414503;Kurtosis_quant_start=-1.281238;Kurtosis_quant_stop=-1.053160;SVTYPE=INS;SUPTYPE=AL;SVLEN=46;STRANDS=+-;STRANDS2=8,11,8,11;RE=19;REF_strand=294,318;Strandbias_pval=0.648473;AF=0.0301109	GT:DR:DV	0/0:612:19
chrUn_JH373253	345137	118606	N	TGGTCTTTTTTTTTTTTTTTTTTTTTTTTTTAATTTTATTTATTTATGCTCTCACAGAGAGAGAGGAGAGGAGAATGGCAGTGAAACAGCCGAGGGAGAAGGGGAAAAAACGCAGGCTCCATGCACCGCGTTTGAAGGCCCGACGTGGGATTCGATCCCGGGTCTCCAGATCACGCCCTGGGCCAAAAGCACTTCTGGCGCCCAAACCGCTGAGCCCCAGGATCCCCGGTCTCTT	.	FAIL_NOTPRECISE	IMPRECISE;SVMETHOD=Snifflesv1.0.12;CHR2=chrUn_JH373253;END=345166;STD_quant_start=54.969992;STD_quant_stop=57.159426;Kurtosis_quant_start=-0.670003;Kurtosis_quant_stop=2.734338;SVTYPE=INS;SUPTYPE=AL;SVLEN=158;STRANDS=+-;STRANDS2=6,6,6,6;RE=12;REF_strand=184,175;Strandbias_pval=1;AF=0.032345	GT:DR:DV	0/0:359:12
chrUn_JH373253	348794	118607	N	TCCCCAGGTTATCAGGCAAGGGGATGATGGCCGAGGAGGGGCCCAGGAAACATGGGCCTGCCTCCGTGCCCCCTTGACAGGGGAGCCAGTGACATCGGGGTGGTGGCTTTGCACAGAAACGATGACCTGAGGCTCCTGGATTTTGTCAACCTCGTCCCCAGCCCCTCCTGGCCCACGGGGCACAGCCTGAGTCCCAGTAAGTCTGTCAGGTCCTTAACCTGGCATCCGGCCAGCCCTGGAAGTCACCTGGGGAGGTCAGCCTGGGTGTGCATGGGGGTTTTGGTCACCCCTGCAGGGCTGTGGGAATGGAGGTGGCGCCCCCTCCTCCTCCCTGGGGGTCTCTACAAGGCACAGTGCAAGTGTTCTGGGGAGACACAGCAATGGCTGGCTGTGAATTTTCGCCAACCACACACCACTAATCAATTGACTTTCTATCAGACAAATGGCTCACGAAGCGGGGTGCCGCCTTCCCTAGGACGGAGCGAGCTTTCTTCCTTTTGGGCCGGGCAAGAATGCCCGGGTTGGGGGGGACGGGTGCTGGCGTTCCCCAACTGGAGCATGTGTGGGAATCCGAGTTCTGGGGGCATGTGTACTGACGGTTCAGCATGAGAGACGGTTCTTCGAGGACAGCAGAGCTGACCCGACCTGAGCTCAGGTGCTCCCGATGCGGTCCCCGCGCGGCAGCCTGGACCCCGCGACCTCGGGTTCCCAGGTACCTACAGCACCTGGAGCAGCATGCCCACCTGGTGTGGGGTATGGGTGGGGGCAATAGACACTACCACTTTGATCTACACAACCCGGGGTTGTCCCTAGGATCAAAAACATAAAAAGGGGGGGGGGGGGGAGCTCATAGTTGACATGCGAACTTGGGATCGGGGGGGTACGCCCACGGGCCCAATCCGGAACACCAGATGTGGAGAAGGCTTGCTCATCCCGGGGCCCAGACTCACAGGGCCTGGGCCAGGGCATGGGGGGCGGATCCATTAGTCTTGTGTTAGG	.	FAIL_NOTPRECISE	IMPRECISE;SVMETHOD=Snifflesv1.0.12;CHR2=chrUn_JH373253;END=349547;STD_quant_start=59.427126;STD_quant_stop=184.972746;Kurtosis_quant_start=-1.830499;Kurtosis_quant_stop=-2.035323;SVTYPE=INS;SUPTYPE=AL;SVLEN=39;STRANDS=+-;STRANDS2=12,13,12,13;RE=25;REF_strand=183,159;Strandbias_pval=0.679712;AF=0.0681199	GT:DR:DV	0/0:342:25
chrUn_JH373253	349018	118608	TTTTTTTAATTTTTTTTTTTTTATTTATTTATGATAGGCACACAGTGAGAGAGAGAGAGAGGCAGAGACATAGGCAGAGGGAGAAGCAGGCTCCATGCACCGGAAGCCCGACGTGGGATTCGATCCCGGGTCTCCAGGATCGCGCCCTGGGCCAAAGGCAGGCGCCAAACCGCTGCGCCACCCAGGGATCCCGGATCTTGT	N	.	PASS	PRECISE;SVMETHOD=Snifflesv1.0.12;CHR2=chrUn_JH373253;END=349218;STD_quant_start=2.263846;STD_quant_stop=1.829542;Kurtosis_quant_start=24.471534;Kurtosis_quant_stop=37.022223;SVTYPE=DEL;SUPTYPE=AL;SVLEN=-200;STRANDS=+-;STRANDS2=154,134,154,134;RE=288;REF_strand=174,151;Strandbias_pval=1;AF=0.469821	GT:DR:DV	0/1:325:288
chrUn_JH373253	354663	118609	N	AGAATAGAAGTATTTGGATCCCTGGGTGCGCAAGGCGGTTGTAGGCGCCGTGCATTATGGGCCAGGGCCGCGATCTGGAAGACCCGAGGATCGAGTCCCACGTCGGGCTCCGGTTGCAATGGAGCTGCGTCTATTCCCTCTGCCTGTGTCTCTGCCTCTGCTCTCTATCTGGGGGGTGACTATCATAAATAAATAAAAATTAAAAAAAAAAATA	.	PASS	PRECISE;SVMETHOD=Snifflesv1.0.12;CHR2=chrUn_JH373253;END=354678;STD_quant_start=2.345208;STD_quant_stop=3.443420;Kurtosis_quant_start=6.765825;Kurtosis_quant_stop=-0.111132;SVTYPE=INS;SUPTYPE=AL;SVLEN=201;STRANDS=+-;STRANDS2=13,16,13,16;RE=29;REF_strand=117,115;Strandbias_pval=0.694308;AF=0.111111	GT:DR:DV	0/0:232:29
chrUn_JH373253	355435	118610	N	TTCTTCTTCTCCTTCTTTCTTTCTTTCTTGTTCTTCTTTCTT	.	PASS	PRECISE;SVMETHOD=Snifflesv1.0.12;CHR2=chrUn_JH373253;END=355436;STD_quant_start=9.695360;STD_quant_stop=9.674709;Kurtosis_quant_start=-0.168656;Kurtosis_quant_stop=-0.087593;SVTYPE=INS;SUPTYPE=AL;SVLEN=40;STRANDS=+-;STRANDS2=13,6,13,6;RE=19;REF_strand=107,106;Strandbias_pval=0.154272;AF=0.0818966	GT:DR:DV	0/0:213:19
chrUn_JH373253	355888	118611	N	TTCCTTATCTTTCCTGATTTCTTTCGTTCTTTCTTTCTTGTTTTCTTTCTTTCTCTTTCCCCTCCTTTCGTCCCTCTCCGCCCCTTTCCCCTTTTTCCTCGC	.	FAIL_NOTPRECISE	IMPRECISE;SVMETHOD=Snifflesv1.0.12;CHR2=chrUn_JH373253;END=355932;STD_quant_start=22.905603;STD_quant_stop=26.361588;Kurtosis_quant_start=-1.660218;Kurtosis_quant_stop=-1.406399;SVTYPE=INS;SUPTYPE=AL;SVLEN=60;STRANDS=+-;STRANDS2=27,5,27,5;RE=31;REF_strand=105,106;Strandbias_pval=0.000217391;AF=0.128099	GT:DR:DV	0/0:211:31
chrUn_JH373253	355994	118612	N	GAAAAAAAAAAATTGTTGGGGGGGGGTTTTTTA	.	FAIL_NOTPRECISE	IMPRECISE;SVMETHOD=Snifflesv1.0.12;CHR2=chrUn_JH373253;END=356156;STD_quant_start=62.935152;STD_quant_stop=61.979835;Kurtosis_quant_start=-1.316426;Kurtosis_quant_stop=-1.808886;SVTYPE=INS;SUPTYPE=AL;SVLEN=41;STRANDS=+-;STRANDS2=20,4,20,4;RE=24;REF_strand=87,111;Strandbias_pval=0.000341022;AF=0.108108	GT:DR:DV	0/0:198:24
chrUn_JH373253	360141	118613	GTTTTTGGAAGATTTGGGGCCACATCTATGCTGACAGGAGTCTCCAGCCTC	N	.	FAIL_NOTPRECISE	IMPRECISE;SVMETHOD=Snifflesv1.0.12;CHR2=chrUn_JH373253;END=360203;STD_quant_start=13.140269;STD_quant_stop=15.000000;Kurtosis_quant_start=-1.767206;Kurtosis_quant_stop=-1.886147;SVTYPE=DEL;SUPTYPE=AL;SVLEN=-62;STRANDS=+-;STRANDS2=14,22,14,22;RE=36;REF_strand=81,106;Strandbias_pval=0.714043;AF=0.161435	GT:DR:DV	0/0:187:36
chrUn_JH373253	363266	118614	N	TATATATATATATATACATCTATATATATAATATATA	.	PASS	PRECISE;SVMETHOD=Snifflesv1.0.12;CHR2=chrUn_JH373253;END=363270;STD_quant_start=5.576737;STD_quant_stop=8.953212;Kurtosis_quant_start=0.593339;Kurtosis_quant_stop=-1.140099;SVTYPE=INS;SUPTYPE=AL;SVLEN=31;STRANDS=+-;STRANDS2=41,59,41,59;RE=100;REF_strand=106,132;Strandbias_pval=0.630808;AF=0.295858	GT:DR:DV	0/0:238:100
chrUn_JH373253	368808	118615	N	CCTTCCATTCTACTTTCCTTTATCCTTTTCTTTCTTTCTTTCTTTCTTCTTTCTTTCTTTCTTTCTTAT	.	FAIL_NOTPRECISE	IMPRECISE;SVMETHOD=Snifflesv1.0.12;CHR2=chrUn_JH373253;END=368857;STD_quant_start=16.195972;STD_quant_stop=18.745793;Kurtosis_quant_start=-0.362112;Kurtosis_quant_stop=-0.602147;SVTYPE=INS;SUPTYPE=AL;SVLEN=31;STRANDS=+-;STRANDS2=45,39,45,39;RE=84;REF_strand=93,111;Strandbias_pval=0.243762;AF=0.291667	GT:DR:DV	0/0:204:84
chrUn_JH373253	378210	118616	N	TTCTCTCGGGCCTTTCTTGTTTTTTTTTTTTTTTTTTTTTAACTTTTATTTATTTATGATAGTCACAGAGAGAGAAGAGAGGCAGAGACGTAGCGCAGAGGAGCAGCAGGCTCCATGCACCGGCGATCCCGATGTGGGATTCGATCCTGGGTCTCCAGGCATCGCGCCCGGGCCACAGGCCAGGCGCCAAACCGCTGCGCCACCCAGGGATCCC	.	PASS	PRECISE;SVMETHOD=Snifflesv1.0.12;CHR2=chrUn_JH373253;END=378220;STD_quant_start=2.386557;STD_quant_stop=6.341718;Kurtosis_quant_start=7.590424;Kurtosis_quant_stop=2.931188;SVTYPE=INS;SUPTYPE=AL;SVLEN=209;STRANDS=+-;STRANDS2=24,23,24,23;RE=47;REF_strand=293,313;Strandbias_pval=0.763217;AF=0.0719755	GT:DR:DV	0/0:606:47
chrUn_JH373253	381792	118617	N	CCATTTTTTTTTTTTTTTTTTTTTTTTTTTTTTTTTTTTTTTTTTTTTTTTTTTTTTGTTTT	.	FAIL_NOTPRECISE	IMPRECISE;SVMETHOD=Snifflesv1.0.12;CHR2=chrUn_JH373253;END=381820;STD_quant_start=43.020925;STD_quant_stop=34.291398;Kurtosis_quant_start=4.400954;Kurtosis_quant_stop=-1.685689;SVTYPE=INS;SUPTYPE=AL;SVLEN=50;STRANDS=+-;STRANDS2=10,10,10,10;RE=20;REF_strand=322,345;Strandbias_pval=1;AF=0.0291121	GT:DR:DV	0/0:667:20
chrUn_JH373253	382318	118618	N	CCTTGTTGTTCTTTTTGCTCCCACCTTGCACCTGTAATTTCCTTCTCTTCTTTCGTATATTTC	.	FAIL_NOTPRECISE	IMPRECISE;SVMETHOD=Snifflesv1.0.12;CHR2=chrUn_JH373253;END=382320;STD_quant_start=31.221787;STD_quant_stop=24.813303;Kurtosis_quant_start=-1.777076;Kurtosis_quant_stop=-1.791888;SVTYPE=INS;SUPTYPE=AL;SVLEN=56;STRANDS=+-;STRANDS2=11,10,11,10;RE=21;REF_strand=328,348;Strandbias_pval=0.825892;AF=0.0301291	GT:DR:DV	0/0:676:21
chrUn_JH373253	385473	118619	N	CTTCTTTCCCCTCTCTCCTCCGGGGTTTGGT	.	STRANDBIAS	PRECISE;SVMETHOD=Snifflesv1.0.12;CHR2=chrUn_JH373253;END=385482;STD_quant_start=0.866025;STD_quant_stop=9.934158;Kurtosis_quant_start=-0.719200;Kurtosis_quant_stop=-1.190849;SVTYPE=INS;SUPTYPE=AL;SVLEN=36;STRANDS=+-;STRANDS2=6,26,6,26;RE=32;REF_strand=345,353;Strandbias_pval=0.000837282;AF=0.0438356	GT:DR:DV	0/0:698:32
chrUn_JH373253	385839	118620	N	ACTATCTTCCCCCCTCCTCCCTTTCTTCCTTTCCTCCTTTCCTTTTTTCCCCTTATCCCGTTTCCC	.	FAIL_NOTPRECISE	IMPRECISE;SVMETHOD=Snifflesv1.0.12;CHR2=chrUn_JH373253;END=385881;STD_quant_start=34.359860;STD_quant_stop=40.424003;Kurtosis_quant_start=-0.999379;Kurtosis_quant_stop=-1.489561;SVTYPE=INS;SUPTYPE=AL;SVLEN=42;STRANDS=+-;STRANDS2=8,9,8,9;RE=17;REF_strand=347,365;Strandbias_pval=1;AF=0.0233196	GT:DR:DV	0/0:712:17
chrUn_JH373253	386773	118621	N	TTTTTTTTTTTTTCCTTTTTTTTTTCTTTTTTTTT	.	FAIL_NOTPRECISE	IMPRECISE;SVMETHOD=Snifflesv1.0.12;CHR2=chrUn_JH373253;END=386787;STD_quant_start=30.116441;STD_quant_stop=28.428859;Kurtosis_quant_start=-1.709521;Kurtosis_quant_stop=-1.621738;SVTYPE=INS;SUPTYPE=AL;SVLEN=40;STRANDS=+-;STRANDS2=10,10,10,10;RE=20;REF_strand=357,378;Strandbias_pval=1;AF=0.0264901	GT:DR:DV	0/0:735:20
chrUn_JH373253	388160	118622	N	CCCCTTTCCTTCTCTCTTCCTCTCCCTTTTTCCCCCCTCTCCTTTTTCCCCCCTTTTCTTTCTCCTTTCTCTCTTGCTTTTCTTTTCCCCC	.	FAIL_NOTPRECISE	IMPRECISE;SVMETHOD=Snifflesv1.0.12;CHR2=chrUn_JH373253;END=388210;STD_quant_start=46.143058;STD_quant_stop=41.980515;Kurtosis_quant_start=-1.776193;Kurtosis_quant_stop=-1.706415;SVTYPE=INS;SUPTYPE=AL;SVLEN=47;STRANDS=+-;STRANDS2=11,11,11,11;RE=22;REF_strand=393,380;Strandbias_pval=1;AF=0.027673	GT:DR:DV	0/0:773:22
chrUn_JH373253	389200	118623	N	CCCCTTCTCGTCTTCTTCTGTTTTTCTTTTCCATCTTCTTCCTATTCTTTCTCCTTTCTTTTTTTTTTTTCTCTTTCTTCCTTTTTTTTTTC	.	FAIL_NOTPRECISE	IMPRECISE;SVMETHOD=Snifflesv1.0.12;CHR2=chrUn_JH373253;END=389243;STD_quant_start=43.197994;STD_quant_stop=42.741081;Kurtosis_quant_start=0.088475;Kurtosis_quant_stop=-1.166902;SVTYPE=INS;SUPTYPE=AL;SVLEN=33;STRANDS=+-;STRANDS2=9,22,9,22;RE=31;REF_strand=392,385;Strandbias_pval=0.0265651;AF=0.0383663	GT:DR:DV	0/0:777:31
chrUn_JH373253	389810	118624	N	GGAAAGAGTAGAGAAGCTAGGAAGGCCGCGAGAGGGAGGAGAAGAAAAGGGATGTGCGGCAGGGCGAGGGGAGGCTGAGAGGGGGGGAGCGGGAGGAGGAGGAGAAGAGGAGGGGGGGG	.	FAIL_NOTPRECISE	IMPRECISE;SVMETHOD=Snifflesv1.0.12;CHR2=chrUn_JH373253;END=389891;STD_quant_start=33.458432;STD_quant_stop=63.006878;Kurtosis_quant_start=-1.710080;Kurtosis_quant_stop=-1.959783;SVTYPE=INS;SUPTYPE=AL;SVLEN=34;STRANDS=+-;STRANDS2=20,11,20,11;RE=31;REF_strand=391,409;Strandbias_pval=0.10052;AF=0.0373045	GT:DR:DV	0/0:800:31
chrUn_JH373253	393491	118625	N	GGTGAGGTGGTGGACGCGTAGTGTGGTTGTGTGAAACATGGTGTCTAGGAGT	.	FAIL_NOTPRECISE	IMPRECISE;SVMETHOD=Snifflesv1.0.12;CHR2=chrUn_JH373253;END=393511;STD_quant_start=16.898090;STD_quant_stop=24.480048;Kurtosis_quant_start=-0.795723;Kurtosis_quant_stop=-1.443792;SVTYPE=INS;SUPTYPE=AL;SVLEN=33;STRANDS=+-;STRANDS2=13,9,13,9;RE=22;REF_strand=423,407;Strandbias_pval=0.520573;AF=0.0258216	GT:DR:DV	0/0:830:22
chrUn_JH373253	395976	118626	N	CATGAACGTGATTTTTTTGTTTTTTTTTTTTTTTTTTTTTTTTTTTTACCA	.	PASS	PRECISE;SVMETHOD=Snifflesv1.0.12;CHR2=chrUn_JH373253;END=395975;STD_quant_start=3.251373;STD_quant_stop=6.419835;Kurtosis_quant_start=0.270124;Kurtosis_quant_stop=-0.245747;SVTYPE=INS;SUPTYPE=AL;SVLEN=50;STRANDS=+-;STRANDS2=13,15,13,15;RE=28;REF_strand=426,402;Strandbias_pval=0.701717;AF=0.0327103	GT:DR:DV	0/0:828:28
chrUn_JH373253	400557	118627	N	GAGAGCGAGGGGGGAGTCGAGGGAGCGAGGGAGAGAGAGGAGAGAGAG	.	FAIL_NOTPRECISE	IMPRECISE;SVMETHOD=Snifflesv1.0.12;CHR2=chrUn_JH373253;END=400583;STD_quant_start=6.109127;STD_quant_stop=12.926993;Kurtosis_quant_start=21.963848;Kurtosis_quant_stop=9.096241;SVTYPE=INS;SUPTYPE=AL;SVLEN=32;STRANDS=+-;STRANDS2=14,43,14,43;RE=57;REF_strand=466,387;Strandbias_pval=1.34979e-05;AF=0.0626374	GT:DR:DV	0/0:853:57
chrUn_JH373253	401971	118628	N	AAAAAAAAAAAAAAGAAAAAAAAAAAAAAAACCAAAAAAAAAAAAAAAAAAAAAGTTTGTTGGTTTGTACCCTTTTCCCACCCCCCC	.	FAIL_NOTPRECISE	IMPRECISE;SVMETHOD=Snifflesv1.0.12;CHR2=chrUn_JH373253;END=402014;STD_quant_start=33.751543;STD_quant_stop=39.958312;Kurtosis_quant_start=-1.976477;Kurtosis_quant_stop=-1.974824;SVTYPE=INS;SUPTYPE=AL;SVLEN=36;STRANDS=+-;STRANDS2=16,9,16,9;RE=25;REF_strand=488,403;Strandbias_pval=0.418724;AF=0.0272926	GT:DR:DV	0/0:891:25
chrUn_JH373253	404811	118629	N	GAAAAAAAAAGAAGCTCCCGCCCGGGGGGGGTTTTTTTGGGGTTTTTGTGGGGGGGGTTTTTTGTT	.	FAIL_NOTPRECISE	IMPRECISE;SVMETHOD=Snifflesv1.0.12;CHR2=chrUn_JH373253;END=404835;STD_quant_start=32.998485;STD_quant_stop=20.726794;Kurtosis_quant_start=2.627944;Kurtosis_quant_stop=-1.197155;SVTYPE=INS;SUPTYPE=AL;SVLEN=38;STRANDS=+-;STRANDS2=13,8,13,8;RE=21;REF_strand=470,414;Strandbias_pval=0.510007;AF=0.0232044	GT:DR:DV	0/0:884:21
chrUn_JH373253	405408	118630	N	AACACCCCCCCCCCCCACCCCCCCCCCCCCCCCCCCCCCCCCCCCCCCCCAGCCCCCCGCCCCCCCCCCCCCCCCCCCC	.	FAIL_NOTPRECISE	IMPRECISE;SVMETHOD=Snifflesv1.0.12;CHR2=chrUn_JH373253;END=405429;STD_quant_start=26.506603;STD_quant_stop=23.501064;Kurtosis_quant_start=-1.495359;Kurtosis_quant_stop=-1.643486;SVTYPE=INS;SUPTYPE=AL;SVLEN=37;STRANDS=+-;STRANDS2=15,6,15,6;RE=21;REF_strand=471,424;Strandbias_pval=0.120397;AF=0.0229258	GT:DR:DV	0/0:895:21
chrUn_JH373253	405660	118631	N	AAAGGTCCGGGGGGGCCCCCCCCCCCCCCCCCCCAACCTGGGGGGG	.	FAIL_NOTPRECISE	IMPRECISE;SVMETHOD=Snifflesv1.0.12;CHR2=chrUn_JH373253;END=405687;STD_quant_start=45.206471;STD_quant_stop=40.048408;Kurtosis_quant_start=-1.447309;Kurtosis_quant_stop=-1.467159;SVTYPE=INS;SUPTYPE=AL;SVLEN=55;STRANDS=+-;STRANDS2=22,10,22,10;RE=32;REF_strand=470,429;Strandbias_pval=0.0731183;AF=0.0343716	GT:DR:DV	0/0:899:32
chrUn_JH373253	406013	118632	N	GAAAAACAAAAAAAAAATTTTTTATTGTATTTTTTTT	.	FAIL_NOTPRECISE	IMPRECISE;SVMETHOD=Snifflesv1.0.12;CHR2=chrUn_JH373253;END=406072;STD_quant_start=28.149600;STD_quant_stop=37.972358;Kurtosis_quant_start=0.296144;Kurtosis_quant_stop=-0.546106;SVTYPE=INS;SUPTYPE=AL;SVLEN=63;STRANDS=+-;STRANDS2=11,6,11,6;RE=17;REF_strand=469,434;Strandbias_pval=0.335702;AF=0.0184783	GT:DR:DV	0/0:903:17
chrUn_JH373253	408437	118633	GGGAGTTGGGATCCCTGGGTGGCGCAGCGGTTTGGCGCCTGCCTTTGGCCCAGGGCGCGATCCTGGAGACCCGGGATCGAATCCCACATCGGGCTCCCGGTGCATGGAGCCTGCTTCTCCCTCTGCCTGTGTCTCTGCCTCTCTCTCTCTCACTGTGTGCCTATCATAAATAAATTTAAAAAAAAGTTATTAAAAAAAAAAAAGAAATCCTCG	N	.	PASS	PRECISE;SVMETHOD=Snifflesv1.0.12;CHR2=chrUn_JH373253;END=408651;STD_quant_start=5.621388;STD_quant_stop=4.393177;Kurtosis_quant_start=3.017669;Kurtosis_quant_stop=3.286043;SVTYPE=DEL;SUPTYPE=AL,SR;SVLEN=-214;STRANDS=+-;STRANDS2=13,3,13,3;RE=16;REF_strand=472,453;Strandbias_pval=0.021152;AF=0.0170032	GT:DR:DV	0/0:925:16
chrUn_JH373253	409817	118634	N	TGACGCAAGACTGTCCCCTCATTGCTCCCCAGCTAGTGGTGCTTATTCACATGGCCTTTTTTCCCCCTTCTTACTCCCCCTTTCCTTTCCCCTAAACAATGTGCCCTTGCCTTTCCGCCCC	.	FAIL_NOTPRECISE	IMPRECISE;SVMETHOD=Snifflesv1.0.12;CHR2=chrUn_JH373253;END=409876;STD_quant_start=55.460697;STD_quant_stop=55.904184;Kurtosis_quant_start=-1.812806;Kurtosis_quant_stop=1.919821;SVTYPE=INS;SUPTYPE=AL;SVLEN=44;STRANDS=+-;STRANDS2=19,18,19,18;RE=37;REF_strand=451,460;Strandbias_pval=0.867928;AF=0.0390295	GT:DR:DV	0/0:911:37
chrUn_JH373253	410197	118635	N	GGGGGGATTTTTTTTTTTGCATTTTTGTCTGT	.	FAIL_NOTPRECISE	IMPRECISE;SVMETHOD=Snifflesv1.0.12;CHR2=chrUn_JH373253;END=410227;STD_quant_start=21.162073;STD_quant_stop=32.621568;Kurtosis_quant_start=-1.246773;Kurtosis_quant_stop=-1.661407;SVTYPE=INS;SUPTYPE=AL;SVLEN=32;STRANDS=+-;STRANDS2=7,18,7,18;RE=25;REF_strand=445,455;Strandbias_pval=0.0418276;AF=0.027027	GT:DR:DV	0/0:900:25
chrUn_JH373253	412690	118636	N	TATTTGTTTTTTTTTTTTTTTTTTTTTTTTTTTTTGTTTTTTTTGTGTGTTTTTTTTTTTTTTTTTTTTTGTTTTG	.	FAIL_NOTPRECISE	IMPRECISE;SVMETHOD=Snifflesv1.0.12;CHR2=chrUn_JH373253;END=412746;STD_quant_start=38.853571;STD_quant_stop=43.236559;Kurtosis_quant_start=-1.975260;Kurtosis_quant_stop=-1.896804;SVTYPE=INS;SUPTYPE=AL;SVLEN=32;STRANDS=+-;STRANDS2=11,10,11,10;RE=21;REF_strand=402,404;Strandbias_pval=0.829533;AF=0.025393	GT:DR:DV	0/0:806:21
chrUn_JH373253	413073	118637	N	ATCCCTTTCTTTCCTCGCTTCCCTTTTTCCTTTCCTTTTTCTCCTTC	.	FAIL_NOTPRECISE	IMPRECISE;SVMETHOD=Snifflesv1.0.12;CHR2=chrUn_JH373253;END=413115;STD_quant_start=27.159462;STD_quant_stop=14.260562;Kurtosis_quant_start=-0.931072;Kurtosis_quant_stop=-1.015193;SVTYPE=INS;SUPTYPE=AL;SVLEN=31;STRANDS=+-;STRANDS2=16,7,16,7;RE=23;REF_strand=383,394;Strandbias_pval=0.0596753;AF=0.02875	GT:DR:DV	0/0:777:23
chrUn_JH373253	414257	118638	CTGCGCCACCCAGGGATCCCCAGTTATAGCATTTTTAACATTGGCCTGACTAGATTTTACTTCTTTTATTTCTATAGTAAGGGATTCTCTAGTTTTCTTCTGTGCTCTTTTTCCAGCGCAGATGCTATCTTTATAATCATTGTTTTAAACTGTAGTTAGACATCATATATTTGTATTGATGGACTTCCTGGCTGTGAGTACTACCTCATATTATTTTTTTTAAATTTTTATTTATTTATGATAGTCACAGAGAGAGAGAGAGAGAGAGAGAGAGGCAGAGACACAGGCAGAGGGAGAAGCAGGCTCCATGCACCGGGAGCCCGACGTGGGATTCGATCCCGGGTCTCCAGGATCACGCCCTGGGCCAAAGGCAGGCGCTAAACCA	N	.	PASS	PRECISE;SVMETHOD=Snifflesv1.0.12;CHR2=chrUn_JH373253;END=414642;STD_quant_start=5.372489;STD_quant_stop=6.295742;Kurtosis_quant_start=1.303006;Kurtosis_quant_stop=-0.844604;SVTYPE=DEL;SUPTYPE=AL,SR;SVLEN=-385;STRANDS=+-;STRANDS2=17,27,17,27;RE=44;REF_strand=253,374;Strandbias_pval=0.874737;AF=0.0655738	GT:DR:DV	0/0:627:44
chrUn_JH373253	414562	118639	CCATGCACCGGGAGCCCGACGTGGGATTCGATCCCGGGTCTCCAGGATCACGCCCTGGGCCAAAGGCAGGCGCTAAACCACTGCGCCACCCAGGGATCCCTCATATTATTTTATGGAGGTGAATTTCTCCATCTCATTATTTTTTTCCAGAAAAGAAAGAAGAAAAAGAAAAACCAAGAAAAACAATAACAACTGCCCTCCCCAAAAAAACTACCAGATTATTTTTGCCTGATTGTTAAAAGATTCTAAATCCCAAAATAAGAAACACAAAGTACCATGAAACTAAAACTAAGAAATATAAAAGGTACATACATAAAAATTAAAATAAGGCAATTTATAAAATAGAATCAAAGAAAATACATGAAAATAAAGCACAAAGTACAAAGGAAGCTAGACCCTACTTTCCAAGCAGAGCTGAAGCTCTGCAGCCTCTGTGGTCCAACACCTTGGTGGCAGCAAAGGGACTGTGCGGGATCTGGGGATTGGCCATGGCTCTGATTGTCAGGTGCACATCTGCCTGTGAGATGCATCTGCGGGGTCTGAGGCGGGGTGGGCGTCAGCGCGTCTGGCCTCCAGCGGGTGGCGCTGTGCTCCTCCCAGAGACCCGGTCCAGATGGGCGGGATGCGGGTGGGGTCTCTGGGTCCTCTGGCTCTGGGGCTGAGCATCCTGCCCCCCAGTCTGCAGGGGCCTCCACAGCAGAGCCCCCAAGCCCCCGGGTCTCTGCCGCTTCTCTCAAAATCCTGCGTTCACTCTACTTGCCTCGGAGCTTCTTTTGGTTTTCTTTTTTTATCTCAGACTGTCGTGCCCAAGATTGCGAATCCGAGAAACCTCCGAGAAGCCAACACTGATGCAAACACATGAGGGTTTATTTACCACCTCGAGCTTGTGTCCAAGTATACCCGACAGAGCGGAGCAGGGACTTGGACCCCGAGGTGGGTTTTAGCTTAGTTTTAAGGGCTGGTCTCGGGGAACTCCAGAAGGGCTGGAGTAATTTCTCAAGTTCTGTTTACATTTTGATATGGGGCCTTCAAGGGCATTGAGCTCTGTTCTCATTCTAATAGGGGCTTCCTGCCCTTGGCCTGGGCTCAGTTTTGATTCAATAATGGTGCTTTCAAGGTCATTAAGCTGTAAAAATCAAAGGTTCCACACCTGGAAGGGGGACTTCACACTGTCCCTATATGCTGAAGGTGCGGAACTAGAAATAGGAAACCCGAGAGCCTCCACCAAAACCAGTTAGAACTAAGGATTGAGTTCAGTAAAGTCACGGGACACAAACTGACCCTACAGAGCAGAGTAGCCTTGCTGTGTCCCGACAATGAGCACTCAGGAAGGAAAGGAAGGATGTGAAGGCCTTCTCAGGAGCGTCAAGAAGAATAAATAATGAGACTGAACCAAAGGAGCACAAGACTTGTGCACTGAACCATACCAGGCTCTGGGAGGCCGTCCTGGGCTCGTGGGGTGGGAGCCTCATCTTGTGAAAATGTCCGCAGTTCCTGAAGCCACCCTCAGTTTCAATGTCATTTCTATCAAAATCATGGTGGCAGAACTTAGAAATAGGAAAAAAAAACCCATAACATCCATCCTCCTCAACAAATAACCCCGGACAGCAAATCAGTATTGGAGAAACAGGACAGAGTGAGACGCAGCACTTTCCTATTTCCCCTGTTATGCCCCCACCCCTCCAGCGACCCTCAGTTTGTTTCCTATAGTTAAGAGTCTGTATTTCCTGCATCTGTTTTGATCTTGTCTCTCCTTCCCTTCACAGTAGTTCATCTGCTTTGCTTCTTTAATTCCACCTATGAATGACACCACACGGTCATTCTCTTTCCCGAGTGACTTACTTCACTTAACATGATCCCTTTAGTTCTATCCACATCATTGCAAATGGCAAGATTTCCTTCTCTTTGATAGCTGAGTTCCATTCCTCTCTGTATGACCATCATCTATCTCCCATCCTCTTTATCCATCATCTGGCAGAGGGCACCGAGGCTCCTCCCACAGTGTGGCTACTGTGGACCCGGCTGCTGTGGACATTGGGGTGCAGTTGTCCCAAGACTCACTGCATCTGTATCTTCGGAGTGAGCTCCAGGCCGTTCACCTGCTGGTGGCAGGGTGGCTCTATTTGTAACTTCCTGAGGAGCCTCCACACTGTTTCCAGGGCGGCTGCACCAACCCACGGTCCCACACACAGTGGAAGAGGGTTGAGTGAGATTTGCAGGATGTGGTAAAATTCTGGTCCACATTTCATTTCGTGTCCTGTGGGCTCCAATTCCTTGTCCTTAAGTATTTCTGGGGAAGTCGGGTGTTGGGCTCCTTTTCAGTGAGATGTTTCTGAAGCTAACAGGCCCCAGCTGGAGCCTGAAAGGAGGCATGTGGGGCCCATGGAGCACCTGCGGCCTCCTGCACAGCCTCCTGCAGTGCCCGAGTGTCCCGCAGGGGGCGCCCTAGCCCAGGCCCCTCCCATGGGGCAGGTGTGTGCAGTAGGCCTCCTCTGCCTGCACTAACAGGAGCCAGCCTGTGCTGGGGAGGCCTGAGGGGGATGTGGGGACGCATCTACGCTGATGAGCTGAAGCATTCACAGGACCCGCGGGGAGTCTTCAGGGGGAAATTGGGTCGCGTTCATGCTGACAGGAACCCCGGTCTCCTCAGGACCCGCGGTGAGGCTTTAGGAAGATGTGGGCCCGCATCCACCCTGACAGGAGCCCTGGGCTGCCTCAGGACCCGCAGGGAGGCTTCAGGAAGATGTGGGTCCATATCCACACTGACAGTAGCCCCTGAGCCGCTTCAGGACCTGCAGGGAGGCTTCAGGAAGATGTGGGTCCATATCCACACTGACAGTAGCCCCTGAGCCGCTTCAGGACCTGCAGGGAGGCTTCAGGAAGATGTGGTGCCACGTCCACTCTTCCAGGAGCTCCCGGGCCCCTCAGGACATAAGTTGAGGCTTCTGGAAGCTGGGGGCCGCATTCATGGTTACAGGAGCCCCGGCCTCCTCAGAACCCTCGGTGATGCTTCGGGAGGACTTGGGGCCACATGGACAGAACAGGACGCTGACTTCCTCATGACCCCCAGTGTAGACTTGGGGAAAAATGTGGATGCATCCATGCGGACAGAAGACCCCAGCCTTGTCAGGGCCTGTGGTGAGGCCTAAGAAAAATGTGGGTGCCGCATCCACACTGACATGTCTCCGGCCTCCTCAGAACCCACTGTGAAGGTTTGGGAAGATTATGGGCCACATCCATGCTGACAGGAGCCCCCAGCCTCCTCAGGTCTTATTGTGAGGTTTGAGGAAAATGAGGGGTCATGTCAACCCTGACAGGAACCCCGTCCTCCTCAGGACCAGCACTTTGGCTTCAGGACATATGGGGCTGCATCTCTGCTGACAGGAGCCCACAGCCCTCTCAGGACCCACGGTGAGTTTTCTGGGGGCCATGGGGCCATGTCCAGGCTGAAAGGAGCCCCCAGCTTCCTGAGGACCTGCTGTGAGGCTTTAGAGGATGTGAGACATAGTCCACAGTGACAGGAGACCTGGCGTCCTCAGGACCCGCTGACTATGACTCAGGAACACGTTGGGCCATGTCCACACTCACAGGAGCCCGGCTTGCTTGGACCCCCTGGAGGACTCTGGAGGAGCCGTTGGGGGCCATGTCTACATCAGAAGGGACTCCTCAGAACCACATGTTAAGTGAAAGGGTAGAATGAATGGTAAGGTTAGGGGAGGAGAGGCAATTGGTGGTTAGCCTTAGGTTATATGTTAGATGTTAGTGATTATGCTTATGGTTACGGATTAGAGGTTAGGTGAGGCATAAGGGTATTGGTCAGTAGTTAAGAGTTAGGATGGGGTTAGGGTAAGGGACAGGATTTAATGTTAGGGTTAGGGTTTAGGCTCTAGGGATTAGGGCAGGAGATTAGGAGTTGAGGTTAGGGTTATGGTTAGAGTTAGGGTTGGGCTTAGGTTTGCAGTTAGGGTTAGGGGTTAGGGTGTGAGTTAGGGTTTAGGGTGAGGGGTTAGGGTTATAGTTAGGGCTAGGTTTAGAATTAGGGCGAGGGTTAGGGTTAGGATAGGGGTTAGGACTAGGGTTAGGGTTATTGTTTGGTTAGGGGTTAGGGTTAGGGACAGGTCAGGGTCAGGGTATGGTTTTGGAAGAGGGTAAGAGATACATTTAGGGAGTGGGTTACGGGTTAGTTTTAGGGTACGGGTTAGGGTACAGTTTGGGGTATGAGATAGGATTAGTATTAGAGGGTAAGGGTTAGGGTACAGGTTAAGGTCAGGAATAGGATTTGAGTACATTAAGTTAAGTTTAGGTTTAGAGGTTAGGGTTAGGGTTAGATTTCAGGTAGCGGTCAGGGTTAAGGGTTTAGAATAAGTTTAGGACTTAGGGTGAGGTTTGGCAGGAAGGTTCAGTGAATGTGTTTCGGTCTTGCGGTTTGTGTTTGGTTTTCGATTAGTGATAGGTCTTGTTAAGGTTTAGGCTAACATTAGGCTTAAGTGTAGTGTTAGGGTTATATCTGTGTATGGTTAGAGTTTGGGTCTTGGCATGTGCCTGCACTGGGACTCCTAGTATCTTGGGCAGTTTAGTTTTATGCACTCTATTTAGGTTTTGGTTTCAAAGATAGCCTGACTCCAAGTCAGTGGCCTCCCCAGAGAATCAAAATCCAGGCTTCTGCTGGGGTCAGAATATACATGGCAGGCTTCTCCCAAGCTGAGCTAAGGAGGGGATTTGTGACTCTAAAGACTCTTTATTTGGATTTTAAGTTGCCTTTCTGATTTTATCTCTTGTGCGCACATGTTTCATCAATACTACCAATTATTATTTTAAAGTTTTACTTGAATTCCTGTTTGTAAACACAGTATGATATAGTTTCTGGTTTACCACATAGTAATTCAACCCTTGGATACAACGCCTGGTACTGGTCACAGGTGTCCTCCACTATCCCCATCCCCTGATTCCCCATCCCCTCACCTTCCTCTGGTATTTATTAGTTTATTCTCTGGGGTTAATAGTGTGTTTTTTTATTTGCTTCTCTCATCCCCCCTCTGCCCCTTTGCCAGTTTGTTTGGTTTCTTAAAATTCACATGTGAATGCAATTGTGTGGTACTTGGTATATGTCTTCCTCTGACTGAGTTCATTGAGCATAAGTCCTTTCCACTTCTCCCACGTCATTGTAAATGGCTTCACTTCATCCCTTCTGATGAACGAGTGATGTCGCAGTGGGTATATTTACCACATCGTCTCTGCCCATTCATCTGTCAATGGACATCTGGGCTGTATCCACAGTTTGGCTCTTGGTGATAATGCTGCTACAAACACTGGGCTGCGTGTCCCTCTTCGAATCTACTAAACAACTTCTGTATCCTTGGGGTAAATACCTAGCTGTGCAATTTTGGAATCGTAGTGTAGCTCTATTTTTAACTTCTTTTTTTTTAATTTTTTTGTGATAGTCACAGAGAGAGAGGCAGAGACACAGGCAGAGGGAGAAGCAGGC	N	.	FAIL_NOTPRECISE	IMPRECISE;SVMETHOD=Snifflesv1.0.12;CHR2=chrUn_JH373253;END=420007;STD_quant_start=21.671245;STD_quant_stop=1.603567;Kurtosis_quant_start=1.896355;Kurtosis_quant_stop=8.818812;SVTYPE=DEL;SUPTYPE=AL,SR;SVLEN=-5445;STRANDS=+-;STRANDS2=13,16,13,16;RE=29;REF_strand=371,503;Strandbias_pval=0.84971;AF=0.0321152	GT:DR:DV	0/0:874:29
chrUn_JH373253	417321	118640	CACTGACAGTAGCCCCTGAGCCGCTTCAGGACCTGCAGGGAGGCTTCAGGAAGATGTGGGTCCATAT	N	.	FAIL_NOTPRECISE	IMPRECISE;SVMETHOD=Snifflesv1.0.12;CHR2=chrUn_JH373253;END=417389;STD_quant_start=14.880722;STD_quant_stop=15.169977;Kurtosis_quant_start=-1.814381;Kurtosis_quant_stop=-1.945842;SVTYPE=DEL;SUPTYPE=AL;SVLEN=-68;STRANDS=+-;STRANDS2=28,51,28,51;RE=79;REF_strand=176,304;Strandbias_pval=0.899939;AF=0.141324	GT:DR:DV	0/0:480:79
chrUn_JH373253	418594	118641	N	AAGAAATTAGGGCGAGGGGGATCCCTGGGTGGCGCCAAGCGGTTTGGCGCCTGCTTTGGCCCAGGGCGCGGATCCTGGAGACCCGGGATCGAATCCCACGTCGGCCTCCCGGTGCATGGCGCTGCTTCTCACTCTTCCTGTGTTCTCTGCTCATTCTCTCTCTTCTCTCTTTGGACTATCACAAAATAAATTAAATAAATAATATTTCAAAAAAAAAAAAAAAAAAAAAAAAAAA	.	FAIL_NOTPRECISE	IMPRECISE;SVMETHOD=Snifflesv1.0.12;CHR2=chrUn_JH373253;END=418609;STD_quant_start=7.438638;STD_quant_stop=14.822405;Kurtosis_quant_start=2.287727;Kurtosis_quant_stop=0.873464;SVTYPE=INS;SUPTYPE=AL,SR;SVLEN=219;STRANDS=+-;STRANDS2=18,36,18,36;RE=54;REF_strand=199,305;Strandbias_pval=0.463047;AF=0.0967742	GT:DR:DV	0/0:504:54
chrUn_JH373253	422566	118642	N	AACAACACCCCCAACATAACACACCACACCAAACAACCCGGGGG	.	FAIL_NOTPRECISE	IMPRECISE;SVMETHOD=Snifflesv1.0.12;CHR2=chrUn_JH373253;END=422570;STD_quant_start=21.961330;STD_quant_stop=25.250743;Kurtosis_quant_start=-1.530174;Kurtosis_quant_stop=-1.584844;SVTYPE=INS;SUPTYPE=AL;SVLEN=42;STRANDS=+-;STRANDS2=11,6,11,6;RE=17;REF_strand=297,337;Strandbias_pval=0.217526;AF=0.0261137	GT:DR:DV	0/0:634:17
chrUn_JH373253	422965	118643	N	TTTTTTTTTTTTTTTTTTTTTTCTCGTTTTTTTTTTTTTCTTTGTTTTTTTTTCTTTTTTCCTGTTTCTTTTTTTTT	.	FAIL_NOTPRECISE	IMPRECISE;SVMETHOD=Snifflesv1.0.12;CHR2=chrUn_JH373253;END=422979;STD_quant_start=18.327823;STD_quant_stop=28.019474;Kurtosis_quant_start=-1.078153;Kurtosis_quant_stop=-1.474467;SVTYPE=INS;SUPTYPE=AL;SVLEN=45;STRANDS=+-;STRANDS2=10,13,10,13;RE=23;REF_strand=310,344;Strandbias_pval=0.832653;AF=0.0339734	GT:DR:DV	0/0:654:23
chrUn_JH373253	424173	118644	N	AATAACAAATAAAAAACTCAAGAAATAAATTTTTTTTTTTTTATTCCCCTGGTTAAAAAATAAAATA	.	FAIL_NOTPRECISE	IMPRECISE;SVMETHOD=Snifflesv1.0.12;CHR2=chrUn_JH373253;END=424196;STD_quant_start=45.742759;STD_quant_stop=45.508241;Kurtosis_quant_start=-1.562475;Kurtosis_quant_stop=-1.611208;SVTYPE=INS;SUPTYPE=AL;SVLEN=58;STRANDS=+-;STRANDS2=10,7,10,7;RE=17;REF_strand=338,363;Strandbias_pval=0.465137;AF=0.0236769	GT:DR:DV	0/0:701:17
chrUn_JH373253	425101	118645	N	GGGGAAAAAAGGGGCCCACCCGCCCAAAAAC	.	FAIL_NOTPRECISE	IMPRECISE;SVMETHOD=Snifflesv1.0.12;CHR2=chrUn_JH373253;END=425148;STD_quant_start=41.020320;STD_quant_stop=41.062960;Kurtosis_quant_start=-2.050639;Kurtosis_quant_stop=-2.129936;SVTYPE=INS;SUPTYPE=AL;SVLEN=45;STRANDS=+-;STRANDS2=15,10,15,10;RE=25;REF_strand=346,344;Strandbias_pval=0.416595;AF=0.034965	GT:DR:DV	0/0:690:25
chrUn_JH373253	425370	118646	N	CAAACTCTCGTCTTTTTTAAATTTTTTTTTTTAATGATAGGCACACAGAGAGAAGAGAGATAGGCAGAGACAAGCAGAGGGAGAAGCAGGCTCATCACCAGGAGCCGCCGATGTGGGGAATTCGATCCCGGGTCGCCAGGAGCGCGCCCCGGGCCAAAGGCGGCGCCCAACCGTCTGCGCCAACCCAGGAATCCC	.	PASS	PRECISE;SVMETHOD=Snifflesv1.0.12;CHR2=chrUn_JH373253;END=425534;STD_quant_start=7.934390;STD_quant_stop=9.797959;Kurtosis_quant_start=-1.090078;Kurtosis_quant_stop=-0.654800;SVTYPE=INS;SUPTYPE=AL;SVLEN=31;STRANDS=+-;STRANDS2=27,17,27,17;RE=44;REF_strand=349,350;Strandbias_pval=0.162632;AF=0.0592194	GT:DR:DV	0/0:699:44
chrUn_JH373253	427675	118647	N	CACAAGGGCGGAGGGGACGCCCGGGAGCGAAGCCGGTCGAGGTGCCGGGCGAGACGC	.	FAIL_NOTPRECISE	IMPRECISE;SVMETHOD=Snifflesv1.0.12;CHR2=chrUn_JH373253;END=427698;STD_quant_start=10.734291;STD_quant_stop=14.573949;Kurtosis_quant_start=11.593446;Kurtosis_quant_stop=-1.131425;SVTYPE=INS;SUPTYPE=AL;SVLEN=31;STRANDS=+-;STRANDS2=15,66,15,66;RE=81;REF_strand=362,369;Strandbias_pval=6.08793e-08;AF=0.0997537	GT:DR:DV	0/0:731:81
chrUn_JH373253	433451	118648	N	TTGCTCGTCCTCTGTTTAGGCTGGTTTTTCCCTTGTGCATCTT	.	FAIL_NOTPRECISE	IMPRECISE;SVMETHOD=Snifflesv1.0.12;CHR2=chrUn_JH373253;END=434040;STD_quant_start=264.066090;STD_quant_stop=139.228230;Kurtosis_quant_start=-2.231179;Kurtosis_quant_stop=-1.987724;SVTYPE=INS;SUPTYPE=AL;SVLEN=51;STRANDS=+-;STRANDS2=13,8,13,8;RE=21;REF_strand=269,258;Strandbias_pval=0.378371;AF=0.0383212	GT:DR:DV	0/0:527:21
chrUn_JH373253	473833	118649	N	AAATTGAGGACGCTATGGACCAAAAAACAACAAACCCAACAACAAAAAAAAAACAAAGAAAACAAAAAAAC	.	FAIL_NOTPRECISE	IMPRECISE;SVMETHOD=Snifflesv1.0.12;CHR2=chrUn_JH373253;END=473832;STD_quant_start=16.661332;STD_quant_stop=28.388378;Kurtosis_quant_start=-0.676137;Kurtosis_quant_stop=-0.965295;SVTYPE=INS;SUPTYPE=AL;SVLEN=55;STRANDS=+-;STRANDS2=9,11,9,11;RE=20;REF_strand=228,211;Strandbias_pval=0.649214;AF=0.043573	GT:DR:DV	0/0:439:20
chrUn_JH373253	478796	118650	N	GGGGGTGTGTTTTTTATTTTTTTGTTTTGTGTGAATGGGGTTTTTTT	.	FAIL_NOTPRECISE	IMPRECISE;SVMETHOD=Snifflesv1.0.12;CHR2=chrUn_JH373253;END=478825;STD_quant_start=41.994047;STD_quant_stop=46.584332;Kurtosis_quant_start=5.808128;Kurtosis_quant_stop=-1.755651;SVTYPE=INS;SUPTYPE=AL;SVLEN=58;STRANDS=+-;STRANDS2=5,9,5,9;RE=14;REF_strand=379,314;Strandbias_pval=0.182604;AF=0.019802	GT:DR:DV	0/0:693:14
chrUn_JH373253	481570	118651	AGTTTTATATATTTTTTTATATATATAAAAAAATATAAAAGTTTTTATATT	N	.	PASS	PRECISE;SVMETHOD=Snifflesv1.0.12;CHR2=chrUn_JH373253;END=481621;STD_quant_start=0.000000;STD_quant_stop=0.309221;Kurtosis_quant_start=10.524764;Kurtosis_quant_stop=4.964693;SVTYPE=DEL;SUPTYPE=AL;SVLEN=-51;STRANDS=+-;STRANDS2=263,240,263,240;RE=503;REF_strand=402,368;Strandbias_pval=1;AF=0.39513	GT:DR:DV	0/1:770:503
chrUn_JH373253	482181	118652	N	GGTATGTTATTAAGGGGGCCCGGGCCCCTGTGTTTGTGT	.	FAIL_NOTPRECISE	IMPRECISE;SVMETHOD=Snifflesv1.0.12;CHR2=chrUn_JH373253;END=482180;STD_quant_start=15.368800;STD_quant_stop=19.434505;Kurtosis_quant_start=0.637585;Kurtosis_quant_stop=-0.716522;SVTYPE=INS;SUPTYPE=AL;SVLEN=52;STRANDS=+-;STRANDS2=12,4,12,4;RE=16;REF_strand=396,370;Strandbias_pval=0.0782338;AF=0.0204604	GT:DR:DV	0/0:766:16
chrUn_JH373253	483435	118653	N	TTTTTTTATGTTTTTTTTTTTTTTTTTTTTTTTTTTTTTTTTTTTTTTTTTTTTTTTTTTTTTTTTTTTTTTTGTTTTTTTTTTTTTTTTGTTTTTTGATTTTGTTTTTTTTTTTTTTTTTTTTTTTTTTTTTTTTTTTTTTTTCCTTTTTTTGGTTTGTC	.	FAIL_NOTPRECISE	IMPRECISE;SVMETHOD=Snifflesv1.0.12;CHR2=chrUn_JH373253;END=483517;STD_quant_start=5.869799;STD_quant_stop=32.072361;Kurtosis_quant_start=-0.577796;Kurtosis_quant_stop=3.521371;SVTYPE=INS;SUPTYPE=AL;SVLEN=78;STRANDS=+-;STRANDS2=14,9,14,9;RE=23;REF_strand=415,374;Strandbias_pval=0.527066;AF=0.0283251	GT:DR:DV	0/0:789:23
chrUn_JH373253	485740	118654	N	CTTCCCTCCCTCTGCGTCTTTTCTCCGGTTCCTTCCTCTGCTTTTGTTTTTCGTTTTGCTCGCGTTTCC	.	FAIL_NOTPRECISE	IMPRECISE;SVMETHOD=Snifflesv1.0.12;CHR2=chrUn_JH373253;END=485795;STD_quant_start=59.326779;STD_quant_stop=57.808592;Kurtosis_quant_start=-1.744406;Kurtosis_quant_stop=2.461036;SVTYPE=INS;SUPTYPE=AL;SVLEN=50;STRANDS=+-;STRANDS2=13,12,13,12;RE=25;REF_strand=424,372;Strandbias_pval=1;AF=0.0304507	GT:DR:DV	0/0:796:25
chrUn_JH373253	490458	118655	N	GCCCACACACAACCCAAACAACCGTTTTTTTTTTTTTTTTTTTTTTCTGGGGGG	.	FAIL_NOTPRECISE	IMPRECISE;SVMETHOD=Snifflesv1.0.12;CHR2=chrUn_JH373253;END=490538;STD_quant_start=81.410775;STD_quant_stop=72.683266;Kurtosis_quant_start=0.065876;Kurtosis_quant_stop=0.310032;SVTYPE=INS;SUPTYPE=AL;SVLEN=80;STRANDS=+-;STRANDS2=8,20,8,20;RE=28;REF_strand=304,280;Strandbias_pval=0.0192204;AF=0.0457516	GT:DR:DV	0/0:584:28
chrUn_JH373253	492009	118656	N	GATCCCGGGGTGGCCGGCAGTGGTGAGCGCCGGCTTGCAAAGGGAGGTGATCCTGGAGAACCGGGATGCATCCAATGGCGGGCGAAGGGGCATGGAGCCTGCTTCTCCCGTGCCTGTGCGTCGCTATATCTCACTCGCTCTCTCTCTGACTATATGAAAGAAATGACAAAATGTAAAAAAATAAAGAAAATAAAATGAAAATATTCTGACACAAAGGAA	.	PASS	PRECISE;SVMETHOD=Snifflesv1.0.12;CHR2=chrUn_JH373253;END=492008;STD_quant_start=0.908893;STD_quant_stop=8.251482;Kurtosis_quant_start=8.109922;Kurtosis_quant_stop=6.223839;SVTYPE=INS;SUPTYPE=AL;SVLEN=220;STRANDS=+-;STRANDS2=25,21,25,21;RE=46;REF_strand=260,234;Strandbias_pval=0.878002;AF=0.0851852	GT:DR:DV	0/0:494:46
chrUn_JH373253	493120	118657	N	TTTTTTTTTTCTTTTTTTTTTTCCCCCAACC	.	FAIL_NOTPRECISE	IMPRECISE;SVMETHOD=Snifflesv1.0.12;CHR2=chrUn_JH373253;END=493119;STD_quant_start=15.730910;STD_quant_stop=17.433390;Kurtosis_quant_start=-0.557168;Kurtosis_quant_stop=-0.355977;SVTYPE=INS;SUPTYPE=AL;SVLEN=37;STRANDS=+-;STRANDS2=16,11,16,11;RE=27;REF_strand=241,215;Strandbias_pval=0.557023;AF=0.0559006	GT:DR:DV	0/0:456:27
chrUn_JH373253	493464	118658	TTTCTTTCTTCTTTCTTTCTTTCTTTCTTTCTT	N	.	FAIL_NOTPRECISE	IMPRECISE;SVMETHOD=Snifflesv1.0.12;CHR2=chrUn_JH373253;END=493499;STD_quant_start=16.265015;STD_quant_stop=11.085308;Kurtosis_quant_start=-2.079550;Kurtosis_quant_stop=-1.850469;SVTYPE=DEL;SUPTYPE=AL;SVLEN=-35;STRANDS=+-;STRANDS2=107,169,107,169;RE=276;REF_strand=225,202;Strandbias_pval=0.000366035;AF=0.392603	GT:DR:DV	0/1:427:276
chrUn_JH373253	493511	118659	N	TTCCTTCTTTTCGTTTTCTGTTTCTTTTCTTTCTTTTCTTTCTTTTCCTTTTCTTTTTCTTTTCTTATGCTTTTTCTGATTCTGTCTGTTTTCTTTGGTTCTTTCTTCTTTTCTTTCTTTCTTCTTGTTCGTTCCTTTCTTTTGCTTTCTTTTCTTCTTATCTTTTA	.	FAIL_NOTPRECISE	IMPRECISE;SVMETHOD=Snifflesv1.0.12;CHR2=chrUn_JH373253;END=493633;STD_quant_start=35.543987;STD_quant_stop=26.074413;Kurtosis_quant_start=-1.822051;Kurtosis_quant_stop=-1.890382;SVTYPE=INS;SUPTYPE=AL;SVLEN=36;STRANDS=+-;STRANDS2=32,1,32,1;RE=33;REF_strand=226,202;Strandbias_pval=6.30934e-08;AF=0.0715835	GT:DR:DV	0/0:428:33
chrUn_JH373253	494306	118660	N	AAAAAAAAAAAAAAAAAAAAAAAAAAAACAAAAAAAAAAACAAAGAAAAAAAAAGAAAAAAAAAAAAAA	.	FAIL_NOTPRECISE	IMPRECISE;SVMETHOD=Snifflesv1.0.12;CHR2=chrUn_JH373253;END=494358;STD_quant_start=36.414283;STD_quant_stop=37.936978;Kurtosis_quant_start=-0.135058;Kurtosis_quant_stop=-1.361106;SVTYPE=INS;SUPTYPE=AL;SVLEN=31;STRANDS=+-;STRANDS2=14,15,14,15;RE=29;REF_strand=189,184;Strandbias_pval=0.848855;AF=0.0721393	GT:DR:DV	0/0:373:29
chrUn_JH373253	496428	118661	N	CTAGTATCTTTTTTTTTGTATTGGTGGTCAATTTAACTAAATACAGATAAGACCCCCGTGCCCGTTACCGCAGCACATCCCACCACCCCGCCGACTCTCCCTTCAACACTCCCTAGTTCGTTTCAGAGTGAGCAGTCGTTACGTTCTGTCTCCCTTATGATAGTTCCCACACTTTCGGCCACCTATCAGCTTATTTTCCCTTGCAGCTAGGATTTTAATCCCAAATGAATAGAACAGAGAAATATTTGTCCTTCTCCGACTGGCTTACTCACATCAGCCATAAGACCCTCCAAGGTTTTTTTGCCCCCCCACACATCCACGTGAGCAAATGGTGGGTATTTCTTCAGTTCTAGAGCTGAGTAATAGTCCATTTTATACAGAAACCACATCTTTTTATCCATTCATCTTTCGTTGGCCGGACCGAGGCTCCTGCCACAAGTTTGGCTATCGTGGCCATTGCTGCTAGAAACGCGGGGTGGGCAGGTGTCCCGCGTTTCACTGCATCTGATATCTTTAGGGGAATCCCAACAGTGGCAATGCTGGTCGTAGGGACAGGTCATTTTTCCTCTTGGGAGGAACCTCCACACAGTTTTTTCCAGAGTGCTGAACCAGTGCACAGG	.	FAIL_NOTPRECISE	IMPRECISE;SVMETHOD=Snifflesv1.0.12;CHR2=chrUn_JH373253;END=496427;STD_quant_start=4.460942;STD_quant_stop=15.290520;Kurtosis_quant_start=0.033019;Kurtosis_quant_stop=-0.039559;SVTYPE=INS;SUPTYPE=AL;SVLEN=619;STRANDS=+-;STRANDS2=6,9,6,9;RE=15;REF_strand=122,118;Strandbias_pval=0.439625;AF=0.0588235	GT:DR:DV	0/0:240:15
chrUn_JH373253	503049	118662	N	AAAAACCCACTGACGGGGCAGCCCCAGTGGCGCAGCAGTTTATGCTAGCCTGAAAGCCCCAGGGCGTGATCCTGGAGACCTGGGATCTAGGTCCCACATCAGGCTCTGCTAAGGGAGCATGCTTCCTCCCTCCTTGTTGTCCGGTTCTCTGCCTCTCGCGGCTCTATGTCTATCAGAAATAAATAAATCTTAAAAAATAAAA	.	PASS	PRECISE;SVMETHOD=Snifflesv1.0.12;CHR2=chrUn_JH373253;END=503055;STD_quant_start=1.802776;STD_quant_stop=6.714412;Kurtosis_quant_start=4.198608;Kurtosis_quant_stop=5.308584;SVTYPE=INS;SUPTYPE=AL;SVLEN=200;STRANDS=+-;STRANDS2=13,11,13,11;RE=24;REF_strand=48,57;Strandbias_pval=0.502115;AF=0.186047	GT:DR:DV	0/0:105:24
chrUn_JH373253	540093	118663	N	CCTTGGGTTCTTATGTTAGGGGCGGGGGTTAAGATTTAGGGTTAGGTTAGGGTTAGGGACAGGTGAGGCTAGGGTATAAGCGTTAGGGTCGGGTTAGGATTATATACGGTTGATCAGGTATAGGTTTAGTGTTAGTTTAGGGTATAGGTTAGGGTTAGTGTCTGGGATAGGGTTAGGTGTTTTAGGCGGGTACATGCTCCGCCATTTAGGTTAGGTTAGTGGTCGGTTACATGGTCATGGTTTTTTAAACTAGGAGTTAGAGTCGGTTAGGGTTAGCGTTAGAGTTTCGGTTATGTTTTAGGGTTCTGGCTTCGGTTCGTCTACAGGTTCGGTTAGGTTGGTTATGAGGGTTGGTTTAGGCTTAGGTTTATGGTACAGATTAAGGGGTTAGGGTACGGGTTAGTTTAGGGTGAGGGGACAGTTAGAGCATATGGAGGATACGGTACTTTTTACGGTATGGGTTAGTGTTACTGCGATACTGGTTCGGTTTTGGGTTAGGTGTTTTTGCGGTTGGTTCGGGTCAGGATAGGGGAGTTTACAGTGTTAGGATTCTTGGGTTAAGGGTAGCAGGTTAGGGGTTAGGGTGTCGGGTCGGTTATGTTAGGCGTTATGGTTAGGGTTAGGTGTCGGGTTAGGGTTGCAGGAGTCGGGAGTGTTAGGGTTCGGCTATGGTAGGGGGGTTTTTTTAGCTGTTTAGGAGGTTAAGCGTATCAGTGTTAGGTTTAGGGTTACGGGCTAGGGAGTAGGTGTGGGATGGGGTTCGGGTTAGGGTATGGGGATACGTTTTGGGATAAGGGTTAGGCTGGGTGGTTGATGCATTAGGTTAGGTTACGGGTTCAGAGTTAGGTTAGGGGTCGGGGTATAGGTTGGTATGGTTAGGGTGATGGGGCCGTTACGGGTTAGTGAGGGAAAGGTTGTGTTATGGTTTGGGTAGCGGACCGCAGGAGAGGATTCGTGTTTGGTACGGGTAGGGTACAGGTTTAGGACCGGTTCGTTACG	.	UNRESOLVED	PRECISE;SVMETHOD=Snifflesv1.0.12;CHR2=chrUn_JH373253;END=540093;STD_quant_start=4.690416;STD_quant_stop=4.690416;Kurtosis_quant_start=6.993677;Kurtosis_quant_stop=6.997765;SVTYPE=INS;SUPTYPE=AL;SVLEN=999;STRANDS=+-;STRANDS2=5,6,5,6;RE=11;REF_strand=0,0;Strandbias_pval=1;AF=1	GT:DR:DV	1/1:0:11
chrUn_JH373254	1560	118664	N	CATAATTGATTTTATAGGGATCCCTGGGCTGCGCCCGCAGCGGTTTTTTCGGCGCCCTGTCCTATGGCCCCGGCGCGCATCCTGGAGACCCGGCATGAATCCCACGTCGGGCTCCGGTGCATGGAGCTCTGCTTCTCCTCTGCCTATGTCTCTGCCTCTCTCTCTCTTCTCTGTTACTATCATAAATAATAAAATTCAAACAAA	.	PASS	PRECISE;SVMETHOD=Snifflesv1.0.12;CHR2=chrUn_JH373254;END=1559;STD_quant_start=0.000000;STD_quant_stop=3.067860;Kurtosis_quant_start=-1.112240;Kurtosis_quant_stop=-0.547747;SVTYPE=INS;SUPTYPE=AL;SVLEN=208;STRANDS=+-;STRANDS2=16,18,16,18;RE=34;REF_strand=22,26;Strandbias_pval=1;AF=0.414634	GT:DR:DV	0/1:48:34
chrUn_JH373254	10643	118665	N	CAACTAGTAAGCTTTATTTTTTTTTTTTTTTTTTAGGTTTTTTTTTTGTTTTTAAAATGTTTATTTATTTATGAATGTACACACAGAGAGAGAGAGAGAGAGGGGCAGAGACATAGCAGAGGGAGAAGCAGGCTCAATGCACCGGAGCCCGATGTTGGGAATTCGAGGCACCGGGTGCGCCAGGAATCGGGCGCCCTGGGCCAAAAAGGAAGGCGGGCCAAACCGCTGTGCCACCCAGGGATCC	.	PASS	PRECISE;SVMETHOD=Snifflesv1.0.12;CHR2=chrUn_JH373254;END=10656;STD_quant_start=3.702477;STD_quant_stop=4.694855;Kurtosis_quant_start=13.334348;Kurtosis_quant_stop=8.046677;SVTYPE=INS;SUPTYPE=AL;SVLEN=230;STRANDS=+-;STRANDS2=22,27,22,27;RE=49;REF_strand=40,46;Strandbias_pval=1;AF=0.362963	GT:DR:DV	0/1:86:49
chrUn_JH373254	17169	118666	N	AAAAATAGACGACAGGGATCCTGGGTGGCGCAGCGGTTTGGGCGCCTGCCTTTGGCCGCAGGAGCGATCCTGGAGACCCGGGATCGAATCCCACATCGGGCTCCCGGTGCAATGGACCTGCGCTTCTCCGCTGCTGTGTCTCGGCCTCTCGTCTCGTCTCTCTCGATGTGACTATCATAAATAATAAATTAAAAAAA	.	PASS	PRECISE;SVMETHOD=Snifflesv1.0.12;CHR2=chrUn_JH373254;END=17173;STD_quant_start=4.604346;STD_quant_stop=7.021396;Kurtosis_quant_start=2.264272;Kurtosis_quant_stop=1.091326;SVTYPE=INS;SUPTYPE=AL;SVLEN=200;STRANDS=+-;STRANDS2=7,9,7,9;RE=16;REF_strand=53,39;Strandbias_pval=0.414698;AF=0.148148	GT:DR:DV	0/0:92:16
chrUn_JH373254	22002	118667	N	TACAAATAAGCTACAGAAACAAACTGAATGTTCATGGATAAATGTCAAAAAAGGGGTTTCTCTATACACCATTACTGTACAGCATCTAAGCTGATATACATCGGCTATATGGGTAACATCATTTACGGCCAAAAAAAAGGATATCTCCAGGAGGGGGGGCAAGATGGCTAGAAGATTAGAGGTCTCCAACCACCTGTTTCCACACAAATTACCTATGAAAACCCTTCCAATCATCCGAAAATCCTATGGAACTCGCTGTAGAATAAAGAGAGAACACTGGAAGCACGTGGCAGAGTTCGCTCTTCTATCAATGGTAAGAAGACGGGGGGAGGAAAAATAAATAAAGGAACAAAGGCCTCCAAAAGGGAGGGGCCCCCGCGAGGAGCTTGGCTGAGGCCGGTGCGAGTGTCCCCAGGACAGTAGAGCCCCGGCAGGAGACGAGCAGGAGCTGCCTACCAACCTTCCCGGTCGGGAAAAGGTGGCACGGCATGGAGTTGAGCAGGAAAGGAGGGCTGAGGATGCCCTAGGGTTCTCCTGAGACAGTAACCGAGTCAACTGCGTGCCCAGGAGAGTGCGCGCGCTCCCTAAGGGCTGCAGCGCGCACGGCGGGACCGGCGGGACGGAGCAGATGGAGGGAGGCTCGAGGCAGCGGCGGCTTCTGGTCAGATGGGTTGGTGGTTCCAGGAGCAGCTCGGGGTGCTC	.	FAIL_NOTPRECISE	IMPRECISE;SVMETHOD=Snifflesv1.0.12;CHR2=chrUn_JH373254;END=22001;STD_quant_start=72.511378;STD_quant_stop=386.917821;Kurtosis_quant_start=3.357637;Kurtosis_quant_stop=5.672359;SVTYPE=INS;SUPTYPE=AL,SR;SVLEN=1381;STRANDS=+-;STRANDS2=4,8,4,8;RE=12;REF_strand=2,0;Strandbias_pval=0.164835;AF=0.857143	GT:DR:DV	1/1:2:12
chrUn_JH373254	24535	118668	N	AGCGACCTCATTTTATCTTATTTTCTTTATTTTTATACAATTTATTTTTTATTGGTGTTTCAATTTGCCAACAATATAGAATACCACCCAGTGGCTCATCCCTCAACGTGCCCACCTCCGTGCCCATCACCCAGTCAACCCTCAACCCACTCCACAACTCTCCTTCCACACACCCCCCCTAGTCCGTTTCCCAGCGTTAGGAGTCATTCATAATTCTG	.	PASS	PRECISE;SVMETHOD=Snifflesv1.0.12;CHR2=chrUn_JH373254;END=24545;STD_quant_start=3.514675;STD_quant_stop=3.718001;Kurtosis_quant_start=-0.917239;Kurtosis_quant_stop=9.314685;SVTYPE=INS;SUPTYPE=AL;SVLEN=208;STRANDS=+-;STRANDS2=13,22,13,22;RE=35;REF_strand=54,64;Strandbias_pval=0.439469;AF=0.228758	GT:DR:DV	0/0:118:35
chrUn_JH373254	51685	118669	N	<DEL/INV>	.	PASS	PRECISE;SVMETHOD=Snifflesv1.0.12;CHR2=chrUn_JH373254;END=51948;STD_quant_start=0.000000;STD_quant_stop=0.000000;Kurtosis_quant_start=-0.067156;Kurtosis_quant_stop=18.103727;SVTYPE=DEL/INV;SUPTYPE=NR;SVLEN=-263;STRANDS=+-;STRANDS2=24,25,24,25;RE=49;REF_strand=31,28;Strandbias_pval=0.846861;AF=0.453704	GT:DR:DV	0/1:59:49
chrUn_JH373254	54789	118670	AGTTTCCATGAATCTTTTTTTTTTTTTTTTTTTTTTTTTTAAAGATTTTATTCATTTTATTCATGAGAGACACAGAGAGAGAGAGAGAGAGGCAGAGACACAGGCAGAGGGAGAAGCAGGCTCCACACTGGGAGCCTGATGTGGGACTCGATCCCGGGTCTCCAGGATCACACCCTGGGTGAAAGGCGGCGCTAAACCGCTGAGCCACCTGGGCTGCCC	N	.	PASS	PRECISE;SVMETHOD=Snifflesv1.0.12;CHR2=chrUn_JH373254;END=55006;STD_quant_start=3.033150;STD_quant_stop=2.442676;Kurtosis_quant_start=-1.804249;Kurtosis_quant_stop=-1.748253;SVTYPE=DEL;SUPTYPE=AL,SR;SVLEN=-217;STRANDS=+-;STRANDS2=33,27,33,27;RE=60;REF_strand=37,31;Strandbias_pval=1;AF=0.46875	GT:DR:DV	0/1:68:60
chrUn_JH373254	56893	118671	AAATCCCAATTATTTTTTTATTTTTTATTTTTTTT	N	.	PASS	PRECISE;SVMETHOD=Snifflesv1.0.12;CHR2=chrUn_JH373254;END=56930;STD_quant_start=2.100903;STD_quant_stop=1.564697;Kurtosis_quant_start=-1.907757;Kurtosis_quant_stop=-1.813530;SVTYPE=DEL;SUPTYPE=AL;SVLEN=-37;STRANDS=+-;STRANDS2=29,30,29,30;RE=59;REF_strand=42,36;Strandbias_pval=0.608456;AF=0.430657	GT:DR:DV	0/1:78:59
chrUn_JH373254	63410	118672	N	GGTCTCCACCTGGCCGATTGGTTTTCCAGTGGTTTCTTTTTGTGTATTTTTTTATTGGAGTTGATGCTACCCTATAACACCCAGCGCTCCTCCCAATTGCCCCCCTCTGTGCCT	.	PASS	PRECISE;SVMETHOD=Snifflesv1.0.12;CHR2=chrUn_JH373254;END=63422;STD_quant_start=0.000000;STD_quant_stop=6.723607;Kurtosis_quant_start=13.634272;Kurtosis_quant_stop=-0.375106;SVTYPE=INS;SUPTYPE=AL;SVLEN=117;STRANDS=+-;STRANDS2=26,32,26,32;RE=58;REF_strand=28,34;Strandbias_pval=1;AF=0.483333	GT:DR:DV	0/1:62:58
chrUn_JH373254	70706	118673	N	AATTGAGGTATCAAGCCACCAAAAAGACATGGATGAACATTAATTGAAACATTTAAAAGTTAAACAAATCATGGAAATCCC	.	PASS	PRECISE;SVMETHOD=Snifflesv1.0.12;CHR2=chrUn_JH373254;END=70706;STD_quant_start=0.000000;STD_quant_stop=1.695582;Kurtosis_quant_start=3.717300;Kurtosis_quant_stop=6.585381;SVTYPE=INS;SUPTYPE=AL;SVLEN=80;STRANDS=+-;STRANDS2=22,10,22,10;RE=32;REF_strand=23,11;Strandbias_pval=1;AF=0.484848	GT:DR:DV	0/1:34:32
chrUn_JH373254	91524	118674	TCAAGGTGGATGGCACTGGAGGGTATTATGCTGAGCGAAGTATGTCAGTCAGAGAAGGACAATCATCATATGGTTTCACTCATATGAGGAATATAAAAAAATAGAGAAAGGGATTATAGTGGAAAGGAGAGAAAATGAGTGGGGAAAATTAGACAGGGAGA	N	.	PASS	PRECISE;SVMETHOD=Snifflesv1.0.12;CHR2=chrUn_JH373254;END=91685;STD_quant_start=0.000000;STD_quant_stop=0.000000;Kurtosis_quant_start=-0.968750;Kurtosis_quant_stop=2.379592;SVTYPE=DEL;SUPTYPE=AL;SVLEN=-161;STRANDS=+-;STRANDS2=5,13,5,13;RE=18;REF_strand=34,58;Strandbias_pval=0.593089;AF=0.163636	GT:DR:DV	0/0:92:18
chrUn_JH373254	105881	118675	CCCGGGAGCAGCTCGGAGGGGCTCGGGCAGAGGAAGAGGCTCCGTGGGGAGGGGGCTGCGGGGC	N	.	PASS	PRECISE;SVMETHOD=Snifflesv1.0.12;CHR2=chrUn_JH373254;END=105952;STD_quant_start=4.077377;STD_quant_stop=3.304038;Kurtosis_quant_start=-1.680500;Kurtosis_quant_stop=-1.679210;SVTYPE=DEL;SUPTYPE=AL;SVLEN=-71;STRANDS=+-;STRANDS2=24,25,24,25;RE=49;REF_strand=38,37;Strandbias_pval=0.85677;AF=0.395161	GT:DR:DV	0/1:75:49
chrUn_JH373254	109780	118676	GCCCCGCGAGGAGCCGGGCTGAGGCCGGGGCGAGTGTCCCCAGGACAGGAGAGCCCCGTCCCCGGAGGAGCAGGAGCTGCACCGANNNNNNNNNNNNNNNNNNNNNNNNNNNNNNNNNNNNNNNNNNNNNNNNNNNNNNNNNNNNNNNNNNNNNNNNNNNNNNNNNNNNNNNNNNNNNNNNNNNNNNNNNNNNNNNNNNNNNNNNNNNNNNNNNNNNNNNNNNNNNNNNNNNNNNNNNNNNNNNNNNNNNNNNNNNNNNNNNNNNNNNNNNNNNNNNNNNNNNNNNNNNNNNNNNNNNNNNNNNNNNNNNNNNNNNNNNNNNNNNNNNNNNNNNNNNNNNNNNNNNNNNNNNNNNNNNNNNNNNNNNNNNNNNNNNNNNNNNNNNNNNNNNNNNNNNNNNNNNNNNNNNNNNNNNNNNNNNNNNNNNNNNNNNNNNNNNNNNNNNNNNNNNNNNNNNNNNNNNNNNNNNNNNNNNNNNNNNNNNNNNNNNNNNNNNNNNNNNNNNNNNNNNNNNNNNNNNNNNNNNNNNNNNNNNNNNNNNNNNNNNNNNNNNNNNNNNNNNNNNNNNNNNNNNNNNNNNNNNNNNNNNNNNNNNNNNNNNNNNNNNNNNNNNNNNNNNNNNNNNNNNNNNNNNNNNNNNNNNNNNNNNNNNNNNNNNNNNNNNNNNNNNNNNNNNNNNNNNNNNNNNNNNNNNNNNNNNNNNNNNNNNNNNNNNNNNNNNNNNNNNNNNNNNNNNNNNNNNNNNNNNNNNNNNNNNNNNNNNNNNNNNNNNNNNNNNNNNNNNNNNNNNNNNNNNNNNNNNNNNNNNNNNNNNNNNNNNNNNNNNNNNNNNNNNNNNNNNNNNNNNNNNNNNN	N	.	PASS	PRECISE;SVMETHOD=Snifflesv1.0.12;CHR2=chrUn_JH373254;END=111230;STD_quant_start=7.169379;STD_quant_stop=8.757854;Kurtosis_quant_start=0.431141;Kurtosis_quant_stop=1.706421;SVTYPE=DEL;SUPTYPE=AL,SR;SVLEN=-1450;STRANDS=+-;STRANDS2=6,8,6,8;RE=14;REF_strand=7,8;Strandbias_pval=1;AF=0.482759	GT:DR:DV	0/1:15:14
chrUn_JH373254	111777	118677	N	TGAACGACAGACTCATAAGGGGAACGACGGGGGGGGGGAAGGGATGGAAAAGGGCGGGGTGTGGAGGGTGTGTGAGGGAGGACGGCACTGAGGGGGCAGGGACGGGATGTGCAACATTGGTGTGATTCGGTATTTTGGTAAATTGGAGCACCAATAAAAAATTATTTTATTAAAAAAAAAAAAGATTTGAGGCAGA	.	PASS	PRECISE;SVMETHOD=Snifflesv1.0.12;CHR2=chrUn_JH373254;END=111777;STD_quant_start=1.441153;STD_quant_stop=7.027419;Kurtosis_quant_start=-1.778559;Kurtosis_quant_stop=0.009074;SVTYPE=INS;SUPTYPE=AL;SVLEN=196;STRANDS=+-;STRANDS2=9,17,9,17;RE=26;REF_strand=16,25;Strandbias_pval=0.798664;AF=0.38806	GT:DR:DV	0/1:41:26
chrUn_JH373254	124271	118678	AGGGATTATTTCCTATCACACCTGAACGTTTTTCCTTTATCGCCA	N	.	PASS	PRECISE;SVMETHOD=Snifflesv1.0.12;CHR2=chrUn_JH373254;END=124317;STD_quant_start=8.461678;STD_quant_stop=7.183314;Kurtosis_quant_start=1.172545;Kurtosis_quant_stop=-0.112403;SVTYPE=DEL;SUPTYPE=AL;SVLEN=-46;STRANDS=+-;STRANDS2=5,5,5,5;RE=10;REF_strand=39,39;Strandbias_pval=1;AF=0.113636	GT:DR:DV	0/0:78:10
chrUn_JH373254	129178	118679	N	TGATTCCATTAATTTAAAATTTTTTTTTTAATTTTTTTATTTATTTCTGATAGTCACAGAGAGAGAGAGAGAGAGAGGCAGGGACACAGGCAGAGGGAGAAGCAGGCTCCATTTCACCGGGAGCCTGACGTGGGATTCGATCCCGGGTCTCAGGATCGCGCCCCTGGGCCACGGCAGGCGCTAACACTGCGCCTCCCAGGGATCCCC	.	FAIL_NOTPRECISE	IMPRECISE;SVMETHOD=Snifflesv1.0.12;CHR2=chrUn_JH373254;END=129179;STD_quant_start=6.276942;STD_quant_stop=15.352524;Kurtosis_quant_start=6.987900;Kurtosis_quant_stop=5.346574;SVTYPE=INS;SUPTYPE=AL;SVLEN=209;STRANDS=+-;STRANDS2=7,5,7,5;RE=12;REF_strand=42,37;Strandbias_pval=0.767494;AF=0.131868	GT:DR:DV	0/0:79:12
chrUn_JH373254	139792	118680	TTTTCAACATAAGCCATTATGTTAAGCGAAATGAGCCA	N	.	PASS	PRECISE;SVMETHOD=Snifflesv1.0.12;CHR2=chrUn_JH373254;END=139830;STD_quant_start=0.000000;STD_quant_stop=0.333333;Kurtosis_quant_start=-0.366566;Kurtosis_quant_stop=-1.504604;SVTYPE=DEL;SUPTYPE=AL;SVLEN=-38;STRANDS=+-;STRANDS2=27,28,27,28;RE=55;REF_strand=36,40;Strandbias_pval=0.861211;AF=0.419847	GT:DR:DV	0/1:76:55
chrUn_JH373254	253523	118681	CAGTGACTCCGTGTCACTCCCTTCCTCCAGTTCCTGGCAACCACTGACGTGCTCCCTATCTCTAGAATTTGCCTATTCTAGACATTTCATATAAATTGAATTATACAGTATGTGTTGCCTTTTGTGACTAGCTTCTTTCACTTAGCCAAGGGCAGATTCTCAACCACTGAGCCACCCAGGCATTCCCAAGACAAGTATTTCTATAAAGTAGCCCGGCAATTAGGAAGTTAGGGTTCTAAAGGCTGTTAGGTCTTTCAATCCAATCTGCAATTTTTTTTATCTCTGTCCAAAAATACATTTTTTATTGAGGTATAATTTACACAACACAAAATTCACAATTTTAACCGTTCCACTGTGTGCAATTCACTGCTAGCCATACATTCACATAGTTGTACAATCATCAGCATAATCTACTTTCATAACATTGTCATTACTCCAGAAAGAAACT	N	.	FAIL_NOTPRECISE	IMPRECISE;SVMETHOD=Snifflesv1.0.12;CHR2=chrUn_JH373254;END=253912;STD_quant_start=43.545784;STD_quant_stop=74.135012;Kurtosis_quant_start=2.473897;Kurtosis_quant_stop=-1.952044;SVTYPE=DEL;SUPTYPE=AL,SR;SVLEN=-389;STRANDS=+-;STRANDS2=12,23,12,23;RE=35;REF_strand=29,47;Strandbias_pval=0.832831;AF=0.315315	GT:DR:DV	0/1:76:35
chrUn_JH373254	256005	118682	N	TCTTTTATAGATCGTGGAAACTAGCTACTTTATTTTCCGAGAGGTCATTTGCAATGTCTTCTCTCACATTCCTGTAGAGTTGTCTTTTAGTTTTGCCTTTTTTGTTTTTTTTTTTTTTTTTGTGGGGGCTGGGCAGAAGCTTTTGATCTTGATATAGAGGGCCCAATAATTCGATTATTTAGTATGTATTAGTAATACACTAATTTTTTGTTAAGGATTTGATTTATTTATTCCTGACTGAACATAGAAACATCAGGCAAAAATCTTCATTTTACTTTGTTCCCTTGCCTTCATGGATGTAAGTTGGAAGTGTGCTGGGCCAAGTAAACAGGGTCTGCCTAGTGTTCATACTCTAGGGTCTGATTACCTCTTTTCTCACATGGTAGATCGTTTAATCATCACTTTGATTTAATGTATTCGGGTAGAAGAGAAATGGTCTGATTATTCTTTCTGGCAGTGAGGCTGTCCGTTCCCACACGCATTTATTGAGAGCGGTTCTTTTTTCCAATCGATTACCCTTGCTGCTTGGTTCGATATTAGTTGACCTAGAGTAAGGGGCCATTTCTGGATTCTCTATTCGTTCCATTGATCTATGTGTCCGGTTTGGTGTGCCGGACTGCCTGTCCTTGATGACACCAGCTTTGTGTACAAACTAATCTGGCATGTGTGATGCCCCCGGATCGATGGCGTGTGCAATGTCCCCGGGCTTGCAGTCGTTTCTGATTCCAACACACAAGATCGTTTAAGGTGATTGTTCACAACGCTCTGAAGAAGTCACAATGCATTTTGGATAGGATTGCTTAAACGTGTAGAGATTGCCCACATGGTACATTGCATTTGGCACAATTTAAATTCTTCCCATCCAGGAGCAGGTAGTTTTCCATCTCTTGTGTCTTCATCAATTTCTTCCAGAAAGGTGGGTGTGTAGTTTTTGAGGGTATAGATCCTGTACCTCTTGTAGGCATATATGCCTAAGGGATTTATGCTTGCTGGGTGGCATTGTAATGGAGATGGACTTCCGGACTTGCTCTTTGCGTCAGTCGCACTGTTATTGTACAAGAAATGCCACTGATTCGGGAATGGATTTTGTATCCTGCCACACTGCAAATTGCTGTATGAGTTCTTCATCTTGGGGGGGAAGCCGGTGGGTGTTCTTGGACGAGATCAGGTCCATCTGTGAGAGGGAGAGGTTAAGTCTTCTTTGCCAATTTGAATGGACTGCTTTTCTGCTGTTGCCTGATTGCTGAGGTGAGCCACGTATAGGAATATGTTGAATAGCAGTGTGAGAGTGACATCGCTTTCGTAGTTCGGAGCGGAGGGGGAAAAAACAAAAGGGGCCCGGCCCCCCCTGTTTCTCAGTGTTATTCCCCTAATTTGAGAATGATATTTGTGTGGGATAGTTCATAGATGGTGTTTAGATGTTGAGATGTTCCCCAGTGTATCGCTTTCACTCTGAGAGTTTTGATCAGATGATGCTAAGGTATTTTTCGAAATGCTTTCTCGCAGCTATTGAGAGGGATAATTGGTTCGCCTTTATTTTTCTCCTTTTGATGGGATCTATCATGTTATGGCCTTATGGTGTGGGAACCACGCATGTGCGATCCCACGGAGAGATCCCAACTTGGGTCTGGGAATACTTTCTTAGTGGACTTGTTGGCTCCGATTGGCTAAATCTTGTTGAGAATTTTTTGTCGAATCTGTGTGCCTCAGGATATTGGGCGAGAATTCTCTTTTTGGTGGGTCGTTGTAGTTTTTCCAATGTGAATGCGGGCCTCAACAAGTTTGGAAGTAATCTCACTCCTGTGCTTTCATGTTTTCAGAACTCTAATTTATAGAATAGGTTAACGGGTTTCTTCCTTAAACGTTTGATCGATTCCCCTGGGAGCATCGACCCAGACTTTTTTAGTGGATGGGGAGGTTTTGATGAACTGTTTCAGTATCCCTGTGGTTATTGGCCTATTCAGGTTTTCCTATTTCTTCTGTTTCCAGTTTTTGGTAATTTGGGATTCCCCCAGAATTCATGTGTTTCTTTTTGGTTGCCTATTTGCTGTATTGGCCGCTCTAATACGTTTTTTATATATTTTGTTTTAATTTTTTATTTTATAACTGTATTTTTGTATGGGTGTTCAATTTTGCAACCTCTATACTCACAACCAGTGCTCATAGCACAATCGAAGAGCCCCCCTCAGTGCCCTCCCCCAGGTCGCTCCCCCCCCCCCCCCCACCTCCTTTTCCCACCAACCCTAGTTGTTGTGCTCCCAGAGTGTAGAGAGTCGCTCAGGTTAGTCTCCCTGTCTGAAGAGTTCCCACTCATCGTTTCTTCGCCTTTCCCGCCTTGTTCCTTGTCCTAATCACTTTATAGTCCGCAAGGAATGAGACCATAACAAGGTTTGCCTTCGCCGATTGACGTAGGTCACTCAGCATAATCCCTACTCCAGATTCCATCATTCGAGCAAGGTGGGTATTTGTTGTTTTTAATAATGCTGAGTATAGTCCATGGTATACAAACCAAATCTTCTTTAGCCATTCATACTTTCGCTGGCACCGATATGCTCCTTCCAGTCTGGCTATAATGTGGACATTGCTGCTAGAACAATCGGGGTGCGAGGTTGGTCCCACATTTAAGTGCGGCTGATCTCTAGGGTAATCCCCGGAGTGCAATGGCTAGGGTCATAGGCGGAATCTATTTTTGACTCTTTTAGGGATTACCTCCTCACACAGTTTTTCACAAAGTTGGCAGCACCAGTTCATTCACGCCAACGAGTGTAAGAGGTTACCCTTTCTCCATCATTTCTGGTTTCCAGCCTTGTTATTTTCCCGCCATTCTCAACTGGTGTGAGTGGTACTCAAGTGTGATTTTGATTGGTATTTCCGTGATTGGCAATGATGCGGAGCGTTCGTCATGTTGGCGGGTTTGGCAGGTCGAGGTCTTCCGAGTGAGATGTCTGTTTATGTCCATGTTCCCCCATTTCTGACA	.	FAIL_NOTPRECISE	IMPRECISE;SVMETHOD=Snifflesv1.0.12;CHR2=chrUn_JH373254;END=256004;STD_quant_start=1.183216;STD_quant_stop=33.781652;Kurtosis_quant_start=6.080432;Kurtosis_quant_stop=-0.520890;SVTYPE=INS;SUPTYPE=AL,SR;SVLEN=5825;STRANDS=+-;STRANDS2=9,11,9,11;RE=20;REF_strand=0,0;Strandbias_pval=1;AF=1	GT:DR:DV	1/1:0:20
chrUn_JH373254	276913	118683	N	CTAATAGAAACTCGCTCTGGAAGTATCTCCATCTCTTCTATTTCTGAACCGACTTTCATAGAATAAGTAATTGTTTCTTTCTTTTAAACGTTTTGATAGGCATTCCCTGCAGAAGATCTGTCCCGGAGTTTTGTTGTCTTGGGAATTTTTTGATGACTGCCATTAAGCTCTTCTCCCCGGTTTATTGGCCTGTTCAGATTTTCTATTTCTTCCGGCCATTTGGGTAATTTGGGTTTTCCAGAAAGCATCCATTTCCTCTCGATTGCGTAATTTACTTGCAATAGGCTGCCTCCAAATACGTTTTTAACATTCACTTGTATTCCTGGTGTTGGTTGTGACTCTCCTCTTTCCTTCATGATTTTATTAATTTTGACGTCTTTTTTCTTTTCTTTTTAAGGCTGGATAATGAGTTATCTATCTTATCACTCCTTCAAAGATACCAACTACTGTGTTTTGTGCTCAGTTCCACAGTATGGTCTCTATTTCATTGAGTTCTGCCTCGAATCTTTATTATCTCCTTCTTCTGCATGGTGTAGTTCTACTGCCTGTTTTCATTCTCCCGTTCCTTTCATGGGAGGTTTGCTGTGTATTTGTGTTCTTCCATATTTTGAGGGAGGGCTCTGTCTTGTGCCATGTTATTTCCCTCTCAGGACTGCCTTTTGCTGTATCCCCTGATTGATTGCGTTTCCACCTCATTTTTCAGTAGTTACCCATGAATCTTTTATTCTTCTCTAATTTCTGGTTGACTCTCTTCATCTTTTAGCAAGATGCTCTTTAACCTCCAAGTGTTTGAATTTTTCCAAATTTCTTCTTGTGCTTGCGTTTCAATTTAAAAGCATTATGCTGTCTGCTGCTAAATATGCCAAGGAACCCATCCTAATCTTTTGTTACGCACTTGAGGACCTGGGTTTGTGACCCTGTGTGGTCTCTTTCTGGAGAAATTCTATTGGATTGAGAAGGGTTATTCAGTTGAATTCCG	.	FAIL_NOTPRECISE	IMPRECISE;SVMETHOD=Snifflesv1.0.12;CHR2=chrUn_JH373254;END=276914;STD_quant_start=0.000000;STD_quant_stop=13.003846;Kurtosis_quant_start=6.994511;Kurtosis_quant_stop=0.443919;SVTYPE=INS;SUPTYPE=AL,SR;SVLEN=1706;STRANDS=+-;STRANDS2=9,12,9,12;RE=21;REF_strand=0,0;Strandbias_pval=1;AF=1	GT:DR:DV	1/1:0:21
chrUn_JH373254	279387	118684	N	GCCCATCAGCCGCCCCCATGCAGCCCCCACCCCCCGCACCTCACTCCCCTTCCAACCACCTCTAGTTCGTTCCCCCCAATTTAGGGAGTCCTGTAGTTCGGGTCTCCCTTTCTGATATTTCACACACA	.	PASS	PRECISE;SVMETHOD=Snifflesv1.0.12;CHR2=chrUn_JH373254;END=279395;STD_quant_start=0.000000;STD_quant_stop=4.158620;Kurtosis_quant_start=7.887119;Kurtosis_quant_stop=2.629198;SVTYPE=INS;SUPTYPE=AL;SVLEN=123;STRANDS=+-;STRANDS2=19,15,19,15;RE=34;REF_strand=30,29;Strandbias_pval=0.67169;AF=0.365591	GT:DR:DV	0/1:59:34
chrUn_JH373254	283119	118685	N	TTTCTATTTTTTTTATATTTTTATTTTCATATTTTTTATTTTTACTCTTT	.	PASS	PRECISE;SVMETHOD=Snifflesv1.0.12;CHR2=chrUn_JH373254;END=283134;STD_quant_start=4.634241;STD_quant_stop=2.581989;Kurtosis_quant_start=13.652126;Kurtosis_quant_stop=13.230491;SVTYPE=INS;SUPTYPE=AL;SVLEN=42;STRANDS=+-;STRANDS2=23,19,23,19;RE=42;REF_strand=33,30;Strandbias_pval=0.843934;AF=0.4	GT:DR:DV	0/1:63:42
chrUn_JH373254	293560	118686	N	TTCTTTTATTTAATAAACAGATTTATTTATTCCTTTATGAGAGAGAGAGAGAGAGAGAGAGAGAGAGAGTGGTGGAGACACAGGAGAGGGCGAAGCAGGCTCCAGCTGGGCACCAAGTGCGGACTTCCAATCCCGGGACTCCAGGATACGCCCTTGCGCCAAAGGCAGGCGCTAAACTGCTGAGTCACCCAGGGGGATCCCATGACCCCAAG	.	PASS	PRECISE;SVMETHOD=Snifflesv1.0.12;CHR2=chrUn_JH373254;END=293560;STD_quant_start=0.641689;STD_quant_stop=4.730999;Kurtosis_quant_start=25.387955;Kurtosis_quant_stop=29.774741;SVTYPE=INS;SUPTYPE=AL;SVLEN=213;STRANDS=+-;STRANDS2=34,35,34,35;RE=69;REF_strand=35,38;Strandbias_pval=1;AF=0.485915	GT:DR:DV	0/1:73:69
chrUn_JH373254	319577	118687	N	GAAAGGAAGGCAAACGAGGCCAGAAGAGTATTTGAACAAATTCTAGCTGAAAACGTTCCTAATACTGGAAGGGAAACAGGCGATAGATCCAGGAAATAGAAGATCCCCCCCTAAAATCATAAAAAAAAACCGGTCAACACCTCGACATTTAATGTGGAAGGCTTGCAATTCCAAAGATAAAGGGAGGAAGAATACTTAAAAGCAGCAGAGGAAAAGAAATCGCCCTGACTTTTATGGGAGGGAGTATTAGGTAACAGCAGAACGGCTCTCCACGAGACCTGGCAGGGCCAGAAGGGCTGGCAGGATATATATCAGGTCTAAATGAGAAGAACATGCAAGACAAATAAGACTTTATCCAGCAAGAGCTCTCATTCAAATGGAAGGAGAGATAAGAGCTTCCCGAAAACAGGCAGCAGACTAAAAGAATATGTGACCAGTGCCAACACAAGCATTGCAAGAAATTTAAGGGGGAGATCTGTAAATTCTCCCCTTTAAGAAGAAGTGCATGGGAACATTCCACAAAAACGAGGACTGTATAGATATCATGAGTGAAAACTAAACTCA	.	FAIL_NOTPRECISE	IMPRECISE;SVMETHOD=Snifflesv1.0.12;CHR2=chrUn_JH373254;END=319577;STD_quant_start=0.447214;STD_quant_stop=18.579559;Kurtosis_quant_start=-0.407407;Kurtosis_quant_stop=0.551359;SVTYPE=INS;SUPTYPE=AL,SR;SVLEN=1089;STRANDS=+-;STRANDS2=9,5,9,5;RE=14;REF_strand=0,0;Strandbias_pval=1;AF=1	GT:DR:DV	1/1:0:14
chrUn_JH373254	333017	118688	CNNNNNNNNNNNNNNNNNNNNNNNNNNNNNNNNNNNN	N	.	PASS	PRECISE;SVMETHOD=Snifflesv1.0.12;CHR2=chrUn_JH373254;END=333050;STD_quant_start=0.000000;STD_quant_stop=1.507557;Kurtosis_quant_start=4.545455;Kurtosis_quant_stop=-0.082347;SVTYPE=DEL;SUPTYPE=AL;SVLEN=-33;STRANDS=+-;STRANDS2=4,19,4,19;RE=23;REF_strand=24,32;Strandbias_pval=0.0394954;AF=0.291139	GT:DR:DV	0/0:56:23
chrUn_JH373254	333017	118689	N	<DEL/INV>	.	PASS	PRECISE;SVMETHOD=Snifflesv1.0.12;CHR2=chrUn_JH373254;END=333404;STD_quant_start=0.000000;STD_quant_stop=0.000000;Kurtosis_quant_start=6.210588;Kurtosis_quant_stop=10.981973;SVTYPE=DEL/INV;SUPTYPE=NR;SVLEN=-387;STRANDS=+-;STRANDS2=16,13,16,13;RE=29;REF_strand=24,32;Strandbias_pval=0.360453;AF=0.341176	GT:DR:DV	0/1:56:29
chrUn_JH373254	333371	118690	NNNNNNNNNNNNNNNNNNNNNNNNNNNNNNNNNNNNNNNT	N	.	PASS	PRECISE;SVMETHOD=Snifflesv1.0.12;CHR2=chrUn_JH373254;END=333404;STD_quant_start=0.632456;STD_quant_stop=0.000000;Kurtosis_quant_start=-1.106754;Kurtosis_quant_stop=3.800000;SVTYPE=DEL;SUPTYPE=AL;SVLEN=-33;STRANDS=+-;STRANDS2=5,15,5,15;RE=20;REF_strand=24,32;Strandbias_pval=0.18875;AF=0.263158	GT:DR:DV	0/0:56:20
chrUn_JH373254	357003	118691	N	CATTCATTTGGGGAAGATGAGAATGTGAAAGGGAAAAAGGGGAAAAGAGAAGAAAATAAGTGGGAAATATCAGGAGAGGGAGACAGGAGAGACACCTAACTCGGGAAACGACAAGGGGTGGTGGAAGGGAAGGTGTGGGGAGGTTGGGGTGACTGAGGTGAGGGGCAACTGAGGGGGCACTTACGGATGAGTACTGGGTGTTTGCTAGATGTTGGCAAATCGAAACTCCATAAAAATAAAAAAAAAAAAAAAAAA	.	PASS	PRECISE;SVMETHOD=Snifflesv1.0.12;CHR2=chrUn_JH373254;END=357003;STD_quant_start=0.000000;STD_quant_stop=5.209257;Kurtosis_quant_start=17.848855;Kurtosis_quant_stop=9.961669;SVTYPE=INS;SUPTYPE=AL,SR;SVLEN=268;STRANDS=+-;STRANDS2=22,23,22,23;RE=45;REF_strand=32,34;Strandbias_pval=1;AF=0.405405	GT:DR:DV	0/1:66:45
chrUn_JH373254	357434	118692	GAATTCNNNNNNNNNNNNNNNNNNNNNNNNNNNNNNNNNNNNNNNNNNNNNNNNNNNNNNNNNNNNNNNNNNNNNNNNNNNNNNNNNNNNNNNNNNNNNNNNNNNNNNNNNNNNNNNNNNNNNNNNNNNNNNNNNNNN	N	.	FAIL_NOTPRECISE	IMPRECISE;SVMETHOD=Snifflesv1.0.12;CHR2=chrUn_JH373254;END=357608;STD_quant_start=0.324443;STD_quant_stop=15.146652;Kurtosis_quant_start=7.590793;Kurtosis_quant_stop=-1.622786;SVTYPE=DEL;SUPTYPE=AL,SR,NR;SVLEN=-174;STRANDS=+-;STRANDS2=18,21,18,21;RE=39;REF_strand=15,14;Strandbias_pval=0.8066;AF=0.573529	GT:DR:DV	0/1:29:39
chrUn_JH373254	360179	118693	N	<DEL/INV>	.	PASS	PRECISE;SVMETHOD=Snifflesv1.0.12;CHR2=chrUn_JH373254;END=360266;STD_quant_start=0.000000;STD_quant_stop=0.000000;Kurtosis_quant_start=1.206633;Kurtosis_quant_stop=4.405572;SVTYPE=DEL/INV;SUPTYPE=NR;SVLEN=-87;STRANDS=+-;STRANDS2=33,36,33,36;RE=69;REF_strand=43,44;Strandbias_pval=0.872939;AF=0.442308	GT:DR:DV	0/1:87:69
chrUn_JH373254	366060	118694	N	TCTTAACAATTTCTTTATTTTTATTTTTTTTTATTTTTTACCTTTTTTTTTTTTTTATATTTATTTCTGATGATAGTCACAGCGCGATGAGAGAGCGAGGCAGAGACACATGCAGAGGGAAGAGAAGCGTGCTCCATGCACTGGCGCCCGACGTGGGAGGATTCGCTCCCGGCGTCTCCGGATCGTTTTTTGCCCCGGCACAGGCAGGCGCCAAACCGCTGCGCCACCCGGGATC	.	FAIL_NOTPRECISE	IMPRECISE;SVMETHOD=Snifflesv1.0.12;CHR2=chrUn_JH373254;END=366059;STD_quant_start=3.082207;STD_quant_stop=15.099669;Kurtosis_quant_start=3.917751;Kurtosis_quant_stop=0.432976;SVTYPE=INS;SUPTYPE=AL;SVLEN=235;STRANDS=+-;STRANDS2=8,7,8,7;RE=15;REF_strand=38,45;Strandbias_pval=0.779546;AF=0.153061	GT:DR:DV	0/0:83:15
chrUn_JH373254	371428	118695	N	GGACACAACACAACCTGCGGCGCATGCAGGGAGAGTGCCGCCGAGGATCCCTAAGCGGCAGCCACGCTGTACGGGGCCCGGAGCAAGTCAGAGGGGCTCGGGGCGGCGGATCCGCAGAGGGGGCTGAGCGGCTGGGAGCAGCTTCGGCCGGGCGGCTCTGGCAGAGCGAAGAGACTCCATGAGAGGGGGCTTGCGGGGCAGGAGCAGTCTCGAAGGACTAGGGCCCGAGGGCTCCTCAGAAGTGGCTGCGTGGTCCCCCGGGCAGCGTGAATCCACACCGTGGGGCACGGTAGTAATTCAGCGGGCTGTGTTCTATCAAACCCAGGAACGGACTCCCCCGGGGCACCGTTCAGAGGCCTGGAGGGTATCAGCGACAGCAAGGACGCTCCTGCCCTCCGAGCCGAGCACCAGCACCACAGCGCCCCCGCCCGGAGCCCCAGGCTGCGCATCACAGGCCATGCAGACAGAAGGATCAGGCGTTCCGAGTGGAAGATGAATAAAGGGTTTCAATGAGATTTTTGCAGAACATACTGGGTTCGTTCCTTTCCCCCTACGGCCCTCACAGGGGATAGTACTAAACCCACATGAGCCTGAACAGGCAGGGGACAGAGCAGATCCCACAACGTGCTAACACATGCACAAGCAGCCACCAACAGGACTATACCCACAAGAATGAAACAGCATGACGCCTTCTATGGTAATAAGTTTGCGGGTGGTGTCGGAGCGAAAGAGACCGAAACCCTCGAACAGCTAGCAAAGAGATACTTCCCCCGTGCGGTGGCTCGTTTGCTGCCTGAGTCGGACTTGATACAACCACACCATCTCCAACCGTTCTTTATTGTCGTGCTCTTTTTATAGTCGTTTAATCTTGGGGTCTTACGTCCGTTTGCATTTGTCTTTTTATCCCTTAGCTATCCGATCTTTCTCTACTTTACCATACAATCGGTTTGGACATCTTCCACTAGCAAAAAGCCTAGAAGGAAATAAAACTCACATCAG	.	FAIL_NOTPRECISE	IMPRECISE;SVMETHOD=Snifflesv1.0.12;CHR2=chrUn_JH373254;END=371429;STD_quant_start=0.316228;STD_quant_stop=45.830121;Kurtosis_quant_start=2.080796;Kurtosis_quant_stop=-1.392388;SVTYPE=INS;SUPTYPE=AL,SR;SVLEN=1370;STRANDS=+-;STRANDS2=7,11,7,11;RE=18;REF_strand=0,0;Strandbias_pval=1;AF=1	GT:DR:DV	1/1:0:18
chrUn_JH373254	404911	118696	N	AAACAAAAAAACAGCAGCCATAGGATTCCTGGATGGCGCGCGGGTTTAGCGCCTGCCTTTGGCCCGGGGCATGATCCTGGCGGACCAGGATCCCAATCCCACGTCGGGATCCCGGTGCATGGAGCCGCTTCTCCTCTGCCCTATGTCTTCTGCTTCTCTCTCTCTCTGTGTGACTATCATAAAATAAATTTAAACATTTATAAAAAAA	.	PASS	PRECISE;SVMETHOD=Snifflesv1.0.12;CHR2=chrUn_JH373254;END=404924;STD_quant_start=1.856953;STD_quant_stop=4.441187;Kurtosis_quant_start=-1.776768;Kurtosis_quant_stop=-0.984376;SVTYPE=INS;SUPTYPE=AL;SVLEN=193;STRANDS=+-;STRANDS2=26,32,26,32;RE=58;REF_strand=29,35;Strandbias_pval=1;AF=0.47541	GT:DR:DV	0/1:64:58
chrUn_JH373254	405081	118697	NNNNNNNNNNNNNNNNNNNNNNNNNNNNNNNNNNNNNNNNNNNNNNNNNNNNNNNNNNNNNNNNNNNNNNNNNNNNNNN	N	.	PASS	PRECISE;SVMETHOD=Snifflesv1.0.12;CHR2=chrUn_JH373254;END=405164;STD_quant_start=0.258199;STD_quant_stop=2.456284;Kurtosis_quant_start=0.597799;Kurtosis_quant_stop=-0.976964;SVTYPE=DEL;SUPTYPE=AL;SVLEN=-83;STRANDS=+-;STRANDS2=27,33,27,33;RE=60;REF_strand=28,34;Strandbias_pval=1;AF=0.491803	GT:DR:DV	0/1:62:60
chrUn_JH373254	409642	118698	N	TGGATGAGTCCGGGTGTTCTTCTGTATTTTGACAAATTTGGACTACAATTAAAAATAAATTTCTTAGAAATAAATAATACAATAAAATAAAAATCGTGAAAAGGATTAAGTGGAAAGGAGAGGAAAATGCTGGGAAATATCGCGAGGGTGGACCCAGAACATGAACAGCCTCTTCACTCTGGGAAATGAAAAGGGGTGGGTGGAAAACATTGGTCGAGGTGGGTGGGGGTTGGGCGTGACTTGCTGTGGTCGCCACAGCGCACTGCCTACTGGGGGGCACTGAT	.	PASS	PRECISE;SVMETHOD=Snifflesv1.0.12;CHR2=chrUn_JH373254;END=409647;STD_quant_start=3.288237;STD_quant_stop=7.046719;Kurtosis_quant_start=22.074885;Kurtosis_quant_stop=16.758337;SVTYPE=INS;SUPTYPE=AL;SVLEN=262;STRANDS=+-;STRANDS2=28,36,28,36;RE=64;REF_strand=30,41;Strandbias_pval=0.86387;AF=0.474074	GT:DR:DV	0/1:71:64
chrUn_JH373254	411343	118699	N	AAACACTTCCATTTAGGGATCCCCTTGGGTGGTGCAGCGGTTCTGCGCCTGCCTTTGGCCCAGGGCGCGATCCTGGAGACCGGGATCGGACTCACACTGTCCGGACCCGATGCATGGAGCATGGTTCTCCCTTGCCTGTGTCTCTGCCGCCTCTGTGTGTGTTAGTTTCGATGATATCCTAAATACATCAAACATTTAAAAAAA	.	PASS	PRECISE;SVMETHOD=Snifflesv1.0.12;CHR2=chrUn_JH373254;END=411349;STD_quant_start=1.334635;STD_quant_stop=4.440580;Kurtosis_quant_start=20.153822;Kurtosis_quant_stop=3.100390;SVTYPE=INS;SUPTYPE=AL;SVLEN=201;STRANDS=+-;STRANDS2=25,40,25,40;RE=65;REF_strand=29,47;Strandbias_pval=1;AF=0.460993	GT:DR:DV	0/1:76:65
chrUn_JH373254	429268	118700	N	<DUP>	.	PASS	PRECISE;SVMETHOD=Snifflesv1.0.12;CHR2=chrUn_JH373254;END=430165;STD_quant_start=5.558777;STD_quant_stop=0.316228;Kurtosis_quant_start=6.520819;Kurtosis_quant_stop=6.999824;SVTYPE=DUP;SUPTYPE=SR;SVLEN=897;STRANDS=-+;STRANDS2=10,6,10,6;RE=11;REF_strand=46,47;Strandbias_pval=0.420923;AF=0.105769	GT:DR:DV	0/0:93:11
chrUn_JH373254	430165	118701	N	<DEL>	.	PASS	PRECISE;SVMETHOD=Snifflesv1.0.12;CHR2=chrUn_JH373254;END=432380;STD_quant_start=0.603023;STD_quant_stop=0.904534;Kurtosis_quant_start=7.997899;Kurtosis_quant_stop=7.154238;SVTYPE=DEL;SUPTYPE=SR;SVLEN=-2215;STRANDS=+-;STRANDS2=7,15,7,15;RE=22;REF_strand=23,20;Strandbias_pval=0.119858;AF=0.338462	GT:DR:DV	0/1:43:22
chrUn_JH373254	432298	118702	TCTTCTAGATTGCCTAATTTATTGGCGTATAGCTGTTCATAATATGTTTTTAAAATCGTTTGTATTTCCTTGGTGTTGGTAGTGATCTCTCCTTTCTCATNNNNNNNNNNGATCCTTTACTTCTTTGGTTAGGTATTATTCCTAGGTATCTTATGCTTTTGGGTGCACTTGTAAATGGGATTGACTCCTTAATTTCTCTTTCTTCCCCCTCATTGCCAGTGTATAGAAATGCCACTGACTTCTGGGCATTGATTTTGTATCCTGCCACCCTACCGAATTGCTGTATGAGTTCTACAATCTTGGGGTGGACACTTTTGGGTTTTCTATGTAGAGTATCATGTCATCGGCGAACATGTAGAGTTTGACTTCTTCTTTGCCAATTTGAATGCCTTTAATGTCTTTTTGTTGTCTGATTGCTGAGTGCTAGGACTTCCAGTACTATGTTGAATACCAGTGGTGAGAGTGGACATCCCTGTCTTGTTCCTGATCTGAGGGGAAAGGCTCCCAGTGCTTCCCCATTGAGAATGATATTTGCTGTGGGCTTTTCATAGATGGCTTTTAAGATGTCGAGGAATGTTCCCTCTATCCCTACGCTCTGAAGAGTTTTGATCACGAATGCATGCTGTATTTTGTCAAATGCTTTCTCTGCATCCCATGAGAGGATCATATGGTTCTTGGTTTTTCTCTTGCTGATATGATGAATCACATTGATTGTTTTACGGGTGTTGAACCAACCTTGTGTCCCAGGGATAAATCCTACTTGGTCATGGTGAATAATTTTCTTAATGTACTGTTGGATCCTATTGGCTAGTATCTTGTTGAGAATTTTTGCATCCATGTTCATCAGGGATATTGGTCTGTAATTCTCCTTTTTGGTGGGGTCTTTGTCTGGTTTTGGAATTAAGGTGATGCTGGCCTCATAGAACGAATTTGGAAGTACTCCATCTCTTTCTATCTTTCCAAACAGCTTTAGGAGAATAGGTATGGTTTCTTCTTTAAACGTTTGATAAAATTCCCCTGGGAAGCCATCTGGCCCTGGACTCTTGTGTCCTGGGAGGTTTTTGATGACTACTTCAATTTCCCCCCTGGTTATTGGCCTGTTAAGGTTTTCTATTTCTTCCTGTTCCAGTTTTGGTAGTTTGTGGCTTTCCAGGAATGCGTCCA	N	.	FAIL_NOTPRECISE	IMPRECISE;SVMETHOD=Snifflesv1.0.12;CHR2=chrUn_JH373254;END=433434;STD_quant_start=25.441555;STD_quant_stop=33.977265;Kurtosis_quant_start=-1.360197;Kurtosis_quant_stop=1.272780;SVTYPE=DEL;SUPTYPE=AL,SR;SVLEN=-1136;STRANDS=+-;STRANDS2=11,12,11,12;RE=23;REF_strand=40,42;Strandbias_pval=1;AF=0.219048	GT:DR:DV	0/0:82:23
chrUn_JH373254	435264	118703	N	AAATGTAGGGTTGAGTCCCTGGGTGGCTCCGGGGGTTGGCGCCTACTTTTGGTCCAGGGCACGATCCTGTGCGGGACCGGGACGATCCCAACATAGGACTCCTTGTGATGGTTGAGCCTGCTGCTCACTTGCCGGGTCTGCTCTCTCTCTCTCTCTGGACAGAATTTATAAATAAATTCAAAAATTTTTTTTAAAAAA	.	PASS	PRECISE;SVMETHOD=Snifflesv1.0.12;CHR2=chrUn_JH373254;END=435263;STD_quant_start=0.169031;STD_quant_stop=5.585696;Kurtosis_quant_start=24.676895;Kurtosis_quant_stop=5.806402;SVTYPE=INS;SUPTYPE=AL;SVLEN=213;STRANDS=+-;STRANDS2=32,38,32,38;RE=70;REF_strand=41,45;Strandbias_pval=0.872324;AF=0.448718	GT:DR:DV	0/1:86:70
chrUn_JH373254	440145	118704	N	GGGTGTCTCTGGCGGAGCACCAGATCTGTTCTTCCCCAGTGCGCGTGATTTGAGGCTGCTACAGTGCAC	.	PASS	PRECISE;SVMETHOD=Snifflesv1.0.12;CHR2=chrUn_JH373254;END=440145;STD_quant_start=0.000000;STD_quant_stop=3.265986;Kurtosis_quant_start=15.682103;Kurtosis_quant_stop=7.550115;SVTYPE=INS;SUPTYPE=AL;SVLEN=72;STRANDS=+-;STRANDS2=43,47,43,47;RE=90;REF_strand=45,49;Strandbias_pval=1;AF=0.48913	GT:DR:DV	0/1:94:90
chrUn_JH373255	10688	118705	N	TTATTTTGAAATTTATTTTTATAGGGGTTTCAATTTACTCCACATACCGAATAACACACAGTGCCACGGCACACATTCACTCCGCAACCCCGCCGCCCTCCTCCCCATTCGACCACCCGCTAGTTCGTTTCCCCGCAGAGTTAGATCTTTACGTGCTGTCTCGCATGTATGATATGCCCCACGTTGCTTCCCCCTTCCCTTAGATTCCACTCCACGATTATTTAGATTCGCCACATGAAGGAGATATATGTTTGTCCTCTCCAACTGACTTACTACTTCACTCAGCAAATAATACCCTCCAAGTGCCATCGCACTTGAGCAATGTGGGGATTTGTCCTTTCTATACCTGAGTAAGATCAGATGTATACC	.	PASS	PRECISE;SVMETHOD=Snifflesv1.0.12;CHR2=chrUn_JH373255;END=10687;STD_quant_start=0.547723;STD_quant_stop=5.029911;Kurtosis_quant_start=6.514034;Kurtosis_quant_stop=6.428945;SVTYPE=INS;SUPTYPE=AL;SVLEN=365;STRANDS=+-;STRANDS2=6,11,6,11;RE=17;REF_strand=29,40;Strandbias_pval=0.784132;AF=0.197674	GT:DR:DV	0/0:69:17
chrUn_JH373255	24543	118706	N	AACCACTGCCTAGCCCTTTTAACCCTAACCCTCTAAACAATTCCATCTAACCCAAAAGGGTCCCTAAACCCGTACCCTAAAAACTATCCTA	.	FAIL_NOTPRECISE	IMPRECISE;SVMETHOD=Snifflesv1.0.12;CHR2=chrUn_JH373255;END=24542;STD_quant_start=14.444475;STD_quant_stop=16.265652;Kurtosis_quant_start=-0.311282;Kurtosis_quant_stop=-0.838325;SVTYPE=INS;SUPTYPE=AL;SVLEN=95;STRANDS=+-;STRANDS2=16,13,16,13;RE=29;REF_strand=55,54;Strandbias_pval=0.681194;AF=0.210145	GT:DR:DV	0/0:109:29
chrUn_JH373255	43795	118707	N	TAGCTGTACCAGCGGCAAGAGGGAGAGGTGACGCTTCTTCTTTGGCCAATTTGAATGCCTGCATAAAGATGTCTGTTTGTTGTCTGAATTGCTCGGAGGCTAGGACTTCCAGGCCGTGCGTAAGTCATCGGAGAAGACAACATGATATGTGCTCATTCTTGGGGAATATAAATAATATAAGGTGAAAATAAGGGAAGGGCGAAGAAATTGGGTGGGAAATACCATAAAGGAGACAGGAACGTAAAGACTGCTATAACTCTGGGAAACGAAACTAAGGGTGGTAGAAAGGGGAGGAGGGCGGGGGTGGGAAGTGAATGGGTGACGGGCAACTGGGTTTAATTCTTATGTTAGACATTGACCACCAATAAAAAGATAATAAATAAATAATAATAAATAAAAAAAAA	.	PASS	PRECISE;SVMETHOD=Snifflesv1.0.12;CHR2=chrUn_JH373255;END=43800;STD_quant_start=0.564076;STD_quant_stop=9.438798;Kurtosis_quant_start=3.068691;Kurtosis_quant_stop=4.377552;SVTYPE=INS;SUPTYPE=AL;SVLEN=412;STRANDS=+-;STRANDS2=21,23,21,23;RE=44;REF_strand=63,72;Strandbias_pval=1;AF=0.24581	GT:DR:DV	0/0:135:44
chrUn_JH373255	47695	118708	CTTGAGGCACAGAGATGCAGTGTGCTTGAGGCTCAGAGACTGCAGTGCTTGAGGCACAGAGATGCAGTGCTTGAGGCACT	N	.	PASS	PRECISE;SVMETHOD=Snifflesv1.0.12;CHR2=chrUn_JH373255;END=47775;STD_quant_start=0.953463;STD_quant_stop=0.603023;Kurtosis_quant_start=2.180130;Kurtosis_quant_stop=-0.511543;SVTYPE=DEL;SUPTYPE=AL;SVLEN=-80;STRANDS=+-;STRANDS2=30,36,30,36;RE=66;REF_strand=64,69;Strandbias_pval=0.764252;AF=0.331658	GT:DR:DV	0/1:133:66
chrUn_JH373255	57200	118709	N	GTGAGGGACACGGAGGGGGGACTTGATGGGATGCAGCAAGGGTGTTCTTAGTCATGGTGCGTAAATCTGGTGATAACACAAATAAAACTAAATAT	.	PASS	PRECISE;SVMETHOD=Snifflesv1.0.12;CHR2=chrUn_JH373255;END=57199;STD_quant_start=1.140175;STD_quant_stop=4.647580;Kurtosis_quant_start=6.998291;Kurtosis_quant_stop=6.974229;SVTYPE=INS;SUPTYPE=AL;SVLEN=94;STRANDS=+-;STRANDS2=2,9,2,9;RE=11;REF_strand=2,11;Strandbias_pval=1;AF=0.458333	GT:DR:DV	0/1:13:11
chrUn_JH373255	71151	118710	N	TAAGGAATCAGGCTCTCCGTGTGAATGACATTTTATTTTGTATTTTTTTTTTTTTTTTATTTAATTGTATTACGTTTTATTGGTTGCAATTTACTAACATACAGAATACAACCCCATGCCCGTCACCCCATCGCTCCACCCCCCGCCCTCCGCCCCTATCTACCACCCCGAGTTTCATTTCCCAGAGTTTAGCAGTCCTTAACGTTCTGTCTCCCTTTCTGATATGTCACACACTTTCGTTCCCTTCCCTTATTTTCCCTTTCCCTATTCGTTATATTCCCCAATGATGAGACATAGAAGGTTTGGTCCTTCGCCGGCGGACGTACCTTCACGCAAGCATAACCCTCCATGCCTCCACGTTGAAGCCAAATGTGGTATGGTAGGTCGCTAATGGAA	.	FAIL_NOTPRECISE	IMPRECISE;SVMETHOD=Snifflesv1.0.12;CHR2=chrUn_JH373255;END=71150;STD_quant_start=6.633250;STD_quant_stop=10.756393;Kurtosis_quant_start=-1.300049;Kurtosis_quant_stop=-0.729348;SVTYPE=INS;SUPTYPE=AL;SVLEN=403;STRANDS=+-;STRANDS2=6,9,6,9;RE=15;REF_strand=27,37;Strandbias_pval=1;AF=0.189873	GT:DR:DV	0/0:64:15
chrUn_JH373255	92320	118711	N	ACCATTAGAAGCCGGACCACAAAAAAAAAAAAAAAAA	.	PASS	PRECISE;SVMETHOD=Snifflesv1.0.12;CHR2=chrUn_JH373255;END=92323;STD_quant_start=6.228965;STD_quant_stop=7.476630;Kurtosis_quant_start=6.407678;Kurtosis_quant_stop=6.218913;SVTYPE=INS;SUPTYPE=AL;SVLEN=35;STRANDS=+-;STRANDS2=5,7,5,7;RE=12;REF_strand=20,21;Strandbias_pval=0.749907;AF=0.226415	GT:DR:DV	0/0:41:12
chrUn_JH373255	98183	118712	AATCCTATCTCATACCGCAAACTGTACCCTAACCCATACCCTAAAGCCAACCCCTAACCCACTCCCTAACCCTATATCTTGCCCTTTTCCCCTACATTAAATCTAACACGGACCCTAACCTCTAACCCTATCCTTAAAATAAGGTATTCAAATCCTATTCCTAACCTTAACCTGTACCCTAGCCCTAACCCTCTAATAC	N	.	FAIL_NOTPRECISE	IMPRECISE;SVMETHOD=Snifflesv1.0.12;CHR2=chrUn_JH373255;END=98371;STD_quant_start=15.331884;STD_quant_stop=14.399074;Kurtosis_quant_start=-1.669693;Kurtosis_quant_stop=-1.770528;SVTYPE=DEL;SUPTYPE=AL;SVLEN=-188;STRANDS=+-;STRANDS2=12,18,12,18;RE=30;REF_strand=56,56;Strandbias_pval=0.41161;AF=0.211268	GT:DR:DV	0/0:112:30
chrUn_JH373255	103842	118713	GAAAGAAAGAAAGAAAGAAAGAAAGAAAGAAAGAAAGAAAG	N	.	PASS	PRECISE;SVMETHOD=Snifflesv1.0.12;CHR2=chrUn_JH373255;END=103891;STD_quant_start=4.317407;STD_quant_stop=4.331282;Kurtosis_quant_start=-1.725613;Kurtosis_quant_stop=-1.614803;SVTYPE=DEL;SUPTYPE=AL;SVLEN=-49;STRANDS=+-;STRANDS2=24,26,24,26;RE=50;REF_strand=67,65;Strandbias_pval=0.868233;AF=0.274725	GT:DR:DV	0/0:132:50
chrUn_JH373255	110274	118714	N	CGGAAGGGAAGGAAGGCAGGACGGAAGGGAATGAAGGAAGGGG	.	PASS	PRECISE;SVMETHOD=Snifflesv1.0.12;CHR2=chrUn_JH373255;END=110288;STD_quant_start=8.844816;STD_quant_stop=8.222857;Kurtosis_quant_start=0.859157;Kurtosis_quant_stop=5.441032;SVTYPE=INS;SUPTYPE=AL;SVLEN=36;STRANDS=+-;STRANDS2=9,17,9,17;RE=26;REF_strand=63,67;Strandbias_pval=0.281204;AF=0.166667	GT:DR:DV	0/0:130:26
chrUn_JH373255	139421	118715	TTTTAATTTTTTTTTAATTTTTATTTATTTATGATAGTCACAGAGAGAGAGAGAGAGAGAGAGAGGCAGAGACATAGGCAGAGGGAGAAGCAGGCTCCATGCACCGGGAGCCCGACATGGGATTCGATCCCGGGTCTCCAGGATCGCGCCCTGGGCCAAAGGCAGGCGCCAAACCGCTGCGCCACCCAGGGATCCCCCTT	N	.	PASS	PRECISE;SVMETHOD=Snifflesv1.0.12;CHR2=chrUn_JH373255;END=139621;STD_quant_start=2.626785;STD_quant_stop=1.949359;Kurtosis_quant_start=1.559815;Kurtosis_quant_stop=-1.806900;SVTYPE=DEL;SUPTYPE=AL;SVLEN=-200;STRANDS=+-;STRANDS2=8,12,8,12;RE=20;REF_strand=59,66;Strandbias_pval=0.633104;AF=0.137931	GT:DR:DV	0/0:125:20
chrUn_JH373255	140651	118716	CTGAAGTAGGGAACCTGCTTCTCCCTCTCCATCTGCCCCTCTCACTAATTGTTTTTCTCTCCTCTCT	N	.	PASS	PRECISE;SVMETHOD=Snifflesv1.0.12;CHR2=chrUn_JH373255;END=140718;STD_quant_start=0.447214;STD_quant_stop=0.632456;Kurtosis_quant_start=1.650206;Kurtosis_quant_stop=1.197384;SVTYPE=DEL;SUPTYPE=AL;SVLEN=-67;STRANDS=+-;STRANDS2=2,10,2,10;RE=12;REF_strand=61,62;Strandbias_pval=0.0351763;AF=0.0888889	GT:DR:DV	0/0:123:12
chrUn_JH373255	146955	118717	N	<DEL/INV>	.	PASS	PRECISE;SVMETHOD=Snifflesv1.0.12;CHR2=chrUn_JH373255;END=147082;STD_quant_start=0.000000;STD_quant_stop=0.000000;Kurtosis_quant_start=2.458990;Kurtosis_quant_stop=1.384336;SVTYPE=DEL/INV;SUPTYPE=NR;SVLEN=-127;STRANDS=+-;STRANDS2=57,59,57,59;RE=116;REF_strand=69,64;Strandbias_pval=0.703999;AF=0.465863	GT:DR:DV	0/1:133:116
chrUn_JH373255	150315	118718	TAATTTTCTGCCTCTCTCTCTCTCTCTCTCTCTCTCTCTCTCACACACACACACACACACACACACTA	N	.	FAIL_NOTPRECISE	IMPRECISE;SVMETHOD=Snifflesv1.0.12;CHR2=chrUn_JH373255;END=150383;STD_quant_start=12.975618;STD_quant_stop=0.000000;Kurtosis_quant_start=-1.999973;Kurtosis_quant_stop=13.086139;SVTYPE=DEL;SUPTYPE=AL;SVLEN=-68;STRANDS=+-;STRANDS2=59,62,59,62;RE=121;REF_strand=65,69;Strandbias_pval=1;AF=0.47451	GT:DR:DV	0/1:134:121
chrUn_JH373255	160107	118719	AATAATAATAAGAAGAAGAAGAAGAAGAAGAAGAAG	N	.	PASS	PRECISE;SVMETHOD=Snifflesv1.0.12;CHR2=chrUn_JH373255;END=160143;STD_quant_start=1.264911;STD_quant_stop=1.000000;Kurtosis_quant_start=0.207142;Kurtosis_quant_stop=0.463537;SVTYPE=DEL;SUPTYPE=AL;SVLEN=-36;STRANDS=+-;STRANDS2=6,9,6,9;RE=15;REF_strand=33,37;Strandbias_pval=0.776842;AF=0.176471	GT:DR:DV	0/0:70:15
chrUn_JH373255	167105	118720	GGACTTTCTTTTTTTTTTTTTTTTTTTTTAATTTTTTTTTTTTATTTATTTATGATAGTCACAGAGAGAGAGAGAGAGAGGCAGAGACAAAGGCAGAGGGAGAAGCAGGCTCCATGCACCGGGAGCCCGACGTGGGATTCGATCCCGGGTCTCCAGGATCGCGCCCTGGGCCAAAGGCAGGCGCCAAACCGCTGCGCCACCCAGGGATCCCTACCA	N	.	PASS	PRECISE;SVMETHOD=Snifflesv1.0.12;CHR2=chrUn_JH373255;END=167321;STD_quant_start=2.236068;STD_quant_stop=1.968502;Kurtosis_quant_start=4.370250;Kurtosis_quant_stop=9.740380;SVTYPE=DEL;SUPTYPE=AL;SVLEN=-216;STRANDS=+-;STRANDS2=32,17,32,17;RE=49;REF_strand=57,34;Strandbias_pval=0.854424;AF=0.35	GT:DR:DV	0/1:91:49
chrUn_JH373255	174234	118721	N	TCCCGTCTTTGTTTGAATTGTTTTTTTTTTGTTTTTTTTTATGATTATTTAGGATAGGGCACACAGGTGAGAGAGAGGGCAGAGAGCAAGCAGAGGAGAAGCAAGGCTCCATGCACGGGAGCCTCGAGTGGGAATTCGATCCTGGTCTCCAGGGATATCGCGCCTGGCCAAGGCAGGCGGGCTAAAACCGCCCCCACCGCAGGGATCCCTGAA	.	PASS	PRECISE;SVMETHOD=Snifflesv1.0.12;CHR2=chrUn_JH373255;END=174233;STD_quant_start=2.701851;STD_quant_stop=2.645751;Kurtosis_quant_start=6.958304;Kurtosis_quant_stop=4.496940;SVTYPE=INS;SUPTYPE=AL;SVLEN=216;STRANDS=+-;STRANDS2=15,6,15,6;RE=21;REF_strand=61,30;Strandbias_pval=0.799299;AF=0.1875	GT:DR:DV	0/0:91:21
chrUn_JH373255	185341	118722	N	CGCTCTCTCTCTCATACTCTCTCCCATCGTCTCTCTCC	.	STRANDBIAS	PRECISE;SVMETHOD=Snifflesv1.0.12;CHR2=chrUn_JH373255;END=185351;STD_quant_start=1.414214;STD_quant_stop=5.966574;Kurtosis_quant_start=-0.878683;Kurtosis_quant_stop=-1.028743;SVTYPE=INS;SUPTYPE=AL;SVLEN=32;STRANDS=+-;STRANDS2=18,0,18,0;RE=18;REF_strand=45,33;Strandbias_pval=0.000228105;AF=0.1875	GT:DR:DV	0/0:78:18
chrUn_JH373255	196765	118723	AAAAGGCAACATAGGGATCCCTGGGTGGCGCAGCGGTTTGGCACCTGTCTTTGGCCCAGGGCGCGATCCTGGAGACCCGGGATCGAATCCCACATCGGGCTCCCGGTGCATGGAGCCTGCTTCTCCCTCTGCCTATGTCTCTGCCTCTCTCTCTTTCTCTCTCTGTGACTATCATAAATAAAAAATAAATAAATAAAAATA	N	.	PASS	PRECISE;SVMETHOD=Snifflesv1.0.12;CHR2=chrUn_JH373255;END=196964;STD_quant_start=2.813657;STD_quant_stop=2.140872;Kurtosis_quant_start=-1.922176;Kurtosis_quant_stop=-1.301741;SVTYPE=DEL;SUPTYPE=AL;SVLEN=-199;STRANDS=+-;STRANDS2=32,40,32,40;RE=72;REF_strand=34,44;Strandbias_pval=1;AF=0.48	GT:DR:DV	0/1:78:72
chrUn_JH373255	201100	118724	AATAACATTCAGGGATCCCTGGGTGGCGCAGCGGTTTGGCACCTGCCTTTGGCCCAGGACGCGATCCTGGAGACCCGGGATCGAATCCCACATCAGGCTCCCGGTGCATGGAGCCTGCTTCTCCCTCGGCCTATGTCTCTGCCTCTCTCTCTCTCTCTGTGACTATCATAAATAAATAAAAATTGAAAAAAAAATATTTAAAAAAAATAAAAAATAAATAAAA	N	.	PASS	PRECISE;SVMETHOD=Snifflesv1.0.12;CHR2=chrUn_JH373255;END=201323;STD_quant_start=2.938769;STD_quant_stop=3.233349;Kurtosis_quant_start=-1.974043;Kurtosis_quant_stop=-1.806055;SVTYPE=DEL;SUPTYPE=AL;SVLEN=-223;STRANDS=+-;STRANDS2=12,10,12,10;RE=22;REF_strand=54,50;Strandbias_pval=1;AF=0.174603	GT:DR:DV	0/0:104:22
chrUn_JH373255	206571	118725	N	CCCAGTTCCTGACAGCCAGCAAAGGCGCAGGAATCAGGACAACCACGTCCGCAGGGCCAGGAAGAGCAACAGGGTCATCCACCAGGGCAAGCCCCTAAAAGTTGGAGTTTTTAAAATTCAGTCCCTTGTCTGTGGGAGGCTGAAAAATTGAGGGCGTTCCCCACATGAACTTAACTTTAGCGCAAGTACTGCCATTCCCAGGACCAACCTGTA	.	PASS	PRECISE;SVMETHOD=Snifflesv1.0.12;CHR2=chrUn_JH373255;END=206576;STD_quant_start=8.336666;STD_quant_stop=8.467585;Kurtosis_quant_start=6.629175;Kurtosis_quant_stop=6.064502;SVTYPE=INS;SUPTYPE=AL;SVLEN=204;STRANDS=+-;STRANDS2=7,4,7,4;RE=11;REF_strand=50,50;Strandbias_pval=0.528985;AF=0.0990991	GT:DR:DV	0/0:100:11
chrUn_JH373255	215304	118726	AAATTTAGTCAGGGGATCCCTGGGTGGCGCAGCGGTTTGGCGCCTGCCGTTGGCCCAGGGCGCGATCCTGGAGATCTGGGATCGAATCCCACGTCAGGCTCCCGGTGCATGGAGCCTGCTTCTCCCTCTGCCTGTGTCTCTGCCTCTCTCTCTCACTCTGTGCCTATCATGAATAAATAAAAATTTTAAAAAAAATTAAAAAAGAAATAAAATAAAAT	N	.	PASS	PRECISE;SVMETHOD=Snifflesv1.0.12;CHR2=chrUn_JH373255;END=215516;STD_quant_start=6.449806;STD_quant_stop=5.009990;Kurtosis_quant_start=6.305709;Kurtosis_quant_stop=2.880777;SVTYPE=DEL;SUPTYPE=AL;SVLEN=-212;STRANDS=+-;STRANDS2=4,9,4,9;RE=13;REF_strand=75,73;Strandbias_pval=0.247802;AF=0.0807453	GT:DR:DV	0/0:148:13
chrUn_JH373255	233868	118727	N	GGGATCCCTTGGGTGGCGCCGACAGTTGGTGCCTGCCTTTGGCCCGGGGCGCAATCCGGGAGACCGGATCGAAGTCCCCATGGCGCTCCGGTCTGGAGCCGCTTCCCGCTCTGCTGTGTCTCTGCCTTCTCGCTCGCTGGGAATATCATAAATAAATAAAATAAAAAAAGACCACTTTATAG	.	FAIL_NOTPRECISE	IMPRECISE;SVMETHOD=Snifflesv1.0.12;CHR2=chrUn_JH373255;END=233871;STD_quant_start=7.823043;STD_quant_stop=53.044321;Kurtosis_quant_start=-0.855279;Kurtosis_quant_stop=1.853029;SVTYPE=INS;SUPTYPE=AL;SVLEN=187;STRANDS=+-;STRANDS2=13,3,13,3;RE=16;REF_strand=38,32;Strandbias_pval=0.0540781;AF=0.186047	GT:DR:DV	0/0:70:16
chrUn_JH373255	262774	118728	N	AAACAAGAAGTCTGGGGATCCCTGAGGGACGCAGGGCAGTTTAGCGTTGCCTCTTGGCTCAGCGGCCGCACTCCCTGGCTACCCGGATTGAATCCCACATCGGGCTTCGGTGCATGGAGCCTGCCTTCTCTCCTCTGCCTAGCCTCTGCTCTCTATCTCTGATGATGCTATCCTAAATAAATCAAAAAGTAAATAAAGTGTTTTTTTACAAGAAGGGA	.	FAIL_NOTPRECISE	IMPRECISE;SVMETHOD=Snifflesv1.0.12;CHR2=chrUn_JH373255;END=262785;STD_quant_start=6.259538;STD_quant_stop=12.823983;Kurtosis_quant_start=-1.852899;Kurtosis_quant_stop=-1.838417;SVTYPE=INS;SUPTYPE=AL;SVLEN=207;STRANDS=+-;STRANDS2=10,13,10,13;RE=23;REF_strand=44,49;Strandbias_pval=0.81776;AF=0.198276	GT:DR:DV	0/0:93:23
chrUn_JH373255	276307	118729	N	TATCGTCTCCGGGATCCCTGATGGCGCAGTGTTTGGCGCATGCCTTTGGCCCGGGCCGTGATCCCTGGAGACCGGTATCGCAATCCACGTCGGTGCTCCCGCGTTTTGTTTGCTGCGAGCCTGCTTCTCCTCTGCCTGTGTCTCTGGCCTCTCTCTCTCTCTCTGTTGACTAATCATCATAAAAAAAAACGATG	.	PASS	PRECISE;SVMETHOD=Snifflesv1.0.12;CHR2=chrUn_JH373255;END=276311;STD_quant_start=5.540758;STD_quant_stop=3.331666;Kurtosis_quant_start=-1.105641;Kurtosis_quant_stop=0.206385;SVTYPE=INS;SUPTYPE=AL;SVLEN=191;STRANDS=+-;STRANDS2=7,13,7,13;RE=20;REF_strand=79,86;Strandbias_pval=0.345329;AF=0.108108	GT:DR:DV	0/0:165:20
chrUn_JH373255	278846	118730	N	AAAGGCAACATACCGGGATCCCTGGTTGGCTGCAGCGGATTTTGGCGCGGCCTTTGGCCCCGGTTGGTCGCGGCTCTGGAGACCCGGGATCCGAATTCCCCATCGGCTCCCTGCCCTGAAGCCTGCTTCTCACTCTGCCTGTTGTCTCTGCCTCTCTGTCTCTCTCTGTGTGACTATCACGCATAAATAAATTAAAAATCTTTTAAAAAA	.	PASS	PRECISE;SVMETHOD=Snifflesv1.0.12;CHR2=chrUn_JH373255;END=278862;STD_quant_start=3.162278;STD_quant_stop=3.881877;Kurtosis_quant_start=15.157909;Kurtosis_quant_stop=4.134691;SVTYPE=INS;SUPTYPE=AL;SVLEN=202;STRANDS=+-;STRANDS2=29,30,29,30;RE=59;REF_strand=84,101;Strandbias_pval=0.654456;AF=0.241803	GT:DR:DV	0/0:185:59
chrUn_JH373255	281976	118731	N	TGATGTGGCCAGATGCCTCCTTCAGTGTGGATGAGTGGCCCACATCCTTCGTTGAAGACAACCCGGGTG	.	FAIL_NOTPRECISE	IMPRECISE;SVMETHOD=Snifflesv1.0.12;CHR2=chrUn_JH373255;END=281978;STD_quant_start=26.324893;STD_quant_stop=21.974986;Kurtosis_quant_start=0.550723;Kurtosis_quant_stop=0.438496;SVTYPE=INS;SUPTYPE=AL;SVLEN=67;STRANDS=+-;STRANDS2=9,6,9,6;RE=15;REF_strand=83,97;Strandbias_pval=0.420565;AF=0.0769231	GT:DR:DV	0/0:180:15
chrUn_JH373255	294372	118732	N	AGAAGAATATAGGGTGGGAGACCTGGGTGGACGCAGCGGTTTTGGCGCCTGCCTGTGGCCGCAGGGCGCGATCCTGGAGACCCGGGAATCGAATCCCACATCGGCTCCTGGTGGCTGGAGCCGCTTCTTCCCATCTGGCCTGTGTCTCTGGCCTCTCTCTCTTCCCTCCTCTGTGTAGACTATCAAGAAAGAAATAAAAATTAAAAAGAAAAATTAAAAAAAA	.	PASS	PRECISE;SVMETHOD=Snifflesv1.0.12;CHR2=chrUn_JH373255;END=294372;STD_quant_start=2.225395;STD_quant_stop=4.874618;Kurtosis_quant_start=6.437453;Kurtosis_quant_stop=6.052592;SVTYPE=INS;SUPTYPE=AL;SVLEN=223;STRANDS=+-;STRANDS2=12,30,12,30;RE=42;REF_strand=73,88;Strandbias_pval=0.054923;AF=0.206897	GT:DR:DV	0/0:161:42
chrUn_JH373255	306843	118733	N	AAAAAAAAGAAATTTATTTGGGATCCTGGTGCGGCCGCGGTTTGGCCCGGCCTTTGGACCCAGGGCGGCGATCCTGGAGAACCACCCGGATCGAATCCCACGTCGGGGGGCGCCCGTGCATGGAGCCTGCTTCGCCCGCTGCTGTTAGCTTGCCTCTATCTCTCTCCCTCGGTTAATAATCATAAATGAATAAAAATTAAAAAAAAAAAGAAAGCC	.	PASS	PRECISE;SVMETHOD=Snifflesv1.0.12;CHR2=chrUn_JH373255;END=306851;STD_quant_start=2.129163;STD_quant_stop=7.411702;Kurtosis_quant_start=9.118165;Kurtosis_quant_stop=2.764961;SVTYPE=INS;SUPTYPE=AL;SVLEN=217;STRANDS=+-;STRANDS2=20,11,20,11;RE=31;REF_strand=86,79;Strandbias_pval=0.241144;AF=0.158163	GT:DR:DV	0/0:165:31
chrUn_JH373255	322728	118734	N	AGCGCACTGATAATGATACAATGACAGGGGATTTTAACACCCACTTATGGCAATGGACTGATATTCTTATGCAGAAAAGAACAGGGGAACATAGGCCTAGACACACTGGGCACCAGGG	.	PASS	PRECISE;SVMETHOD=Snifflesv1.0.12;CHR2=chrUn_JH373255;END=322728;STD_quant_start=0.408248;STD_quant_stop=2.708013;Kurtosis_quant_start=33.927741;Kurtosis_quant_stop=43.206006;SVTYPE=INS;SUPTYPE=AL;SVLEN=118;STRANDS=+-;STRANDS2=54,42,54,42;RE=96;REF_strand=58,50;Strandbias_pval=0.778482;AF=0.470588	GT:DR:DV	0/1:108:96
chrUn_JH373255	339104	118735	AANNNNNNNNNNNNNNNNNNNNNNNNNNNNNNNNNNNNNNNNNNNN	N	.	PASS	PRECISE;SVMETHOD=Snifflesv1.0.12;CHR2=chrUn_JH373255;END=339441;STD_quant_start=0.672593;STD_quant_stop=0.556349;Kurtosis_quant_start=17.556206;Kurtosis_quant_stop=3.943875;SVTYPE=DEL;SUPTYPE=AL,NR;SVLEN=-337;STRANDS=+-;STRANDS2=39,46,39,46;RE=85;REF_strand=45,48;Strandbias_pval=0.765386;AF=0.477528	GT:DR:DV	0/1:93:85
chrUn_JH373255	342625	118736	AAAAAAACAAGATCCGGGATCCCTGGGTGGCGCAGCGGTTTGGCGCCTGCCTTTGGCCCAGGGCGCAATCCTGGAGACCCGGGATCGAATCCCACATCAGACTCCTGGTGCGTGGAGCCTGCTTCTCCCTCTGCCTATGTCTCTGCCTCTCTCTCTCTCTCTCTCTGTGACTATCATAAATAAATAAAAATTAAAAAAAAAAGATTAAAA	N	.	PASS	PRECISE;SVMETHOD=Snifflesv1.0.12;CHR2=chrUn_JH373255;END=342836;STD_quant_start=0.000000;STD_quant_stop=1.101946;Kurtosis_quant_start=6.133694;Kurtosis_quant_stop=-0.893787;SVTYPE=DEL;SUPTYPE=AL;SVLEN=-211;STRANDS=+-;STRANDS2=14,14,14,14;RE=28;REF_strand=64,61;Strandbias_pval=1;AF=0.183007	GT:DR:DV	0/0:125:28
chrUn_JH373255	348578	118737	TAATTAATTGGGTTTAAATTAAATTAAGTTAAAA	N	.	PASS	PRECISE;SVMETHOD=Snifflesv1.0.12;CHR2=chrUn_JH373255;END=348612;STD_quant_start=0.000000;STD_quant_stop=0.000000;Kurtosis_quant_start=1.909423;Kurtosis_quant_stop=-1.119835;SVTYPE=DEL;SUPTYPE=AL;SVLEN=-34;STRANDS=+-;STRANDS2=13,14,13,14;RE=27;REF_strand=48,52;Strandbias_pval=1;AF=0.212598	GT:DR:DV	0/0:100:27
chrUn_JH373255	362938	118738	N	ACCCTCCCTCCCACCGGCCCTTCCCCCCCCACTCCCCTTCCCCCCCCCCTCCCCCCCGCTCCTG	.	FAIL_NOTPRECISE	IMPRECISE;SVMETHOD=Snifflesv1.0.12;CHR2=chrUn_JH373255;END=362986;STD_quant_start=15.861904;STD_quant_stop=48.508762;Kurtosis_quant_start=-0.848131;Kurtosis_quant_stop=-1.729239;SVTYPE=INS;SUPTYPE=AL;SVLEN=49;STRANDS=+-;STRANDS2=18,3,18,3;RE=20;REF_strand=45,46;Strandbias_pval=0.00292096;AF=0.18018	GT:DR:DV	0/0:91:20
chrUn_JH373255	371877	118739	N	CAACGCTTAAAAAAAACAAAAAAAACAAAAAAAAAAAACAAAAAAAAAAACC	.	PASS	PRECISE;SVMETHOD=Snifflesv1.0.12;CHR2=chrUn_JH373255;END=371880;STD_quant_start=2.713602;STD_quant_stop=3.316625;Kurtosis_quant_start=2.374216;Kurtosis_quant_stop=6.993347;SVTYPE=INS;SUPTYPE=AL;SVLEN=51;STRANDS=+-;STRANDS2=10,12,10,12;RE=22;REF_strand=42,38;Strandbias_pval=0.633836;AF=0.215686	GT:DR:DV	0/0:80:22
chrUn_JH373255	372142	118740	N	AAAGTTCGATCTCAGGGCGTAGCCCGGGTGGTGGCACTCAGCGGCTTCGGCTGCCTCGGCCCGGGGCCCGTGATCCTGGAGTCCCGGTATCGCGTCCCGCATTGGGCTCCCTGCATGGAGCCTGCTTCTCCCTCGCCTGTGTCTCTGCCTCTCTTCCTCTTTCCATTGAATCATAACTCAAATCTTACCAAAAAAAAAAAAA	.	PASS	PRECISE;SVMETHOD=Snifflesv1.0.12;CHR2=chrUn_JH373255;END=372150;STD_quant_start=0.000000;STD_quant_stop=3.643869;Kurtosis_quant_start=10.932179;Kurtosis_quant_stop=9.227514;SVTYPE=INS;SUPTYPE=AL;SVLEN=198;STRANDS=+-;STRANDS2=22,14,22,14;RE=36;REF_strand=42,39;Strandbias_pval=0.422764;AF=0.307692	GT:DR:DV	0/1:81:36
chrUn_JH373256	10427	118741	N	AGAAGACAAAAAGAAAAAAGAAAGAATACAAAGCTCAGAAAAAGAAAG	.	FAIL_NOTPRECISE	IMPRECISE;SVMETHOD=Snifflesv1.0.12;CHR2=chrUn_JH373256;END=10449;STD_quant_start=23.153833;STD_quant_stop=26.103640;Kurtosis_quant_start=1.020131;Kurtosis_quant_stop=-0.074809;SVTYPE=INS;SUPTYPE=AL;SVLEN=51;STRANDS=+-;STRANDS2=2,12,2,12;RE=14;REF_strand=38,34;Strandbias_pval=0.00903853;AF=0.162791	GT:DR:DV	0/0:72:14
chrUn_JH373256	14083	118742	N	AAAAATGAGAAAGAAGAAAGCAAATAAAGACAAAC	.	FAIL_NOTPRECISE	IMPRECISE;SVMETHOD=Snifflesv1.0.12;CHR2=chrUn_JH373256;END=14086;STD_quant_start=8.933085;STD_quant_stop=17.532826;Kurtosis_quant_start=-1.200686;Kurtosis_quant_stop=6.015088;SVTYPE=INS;SUPTYPE=AL;SVLEN=51;STRANDS=+-;STRANDS2=0,16,0,16;RE=16;REF_strand=32,37;Strandbias_pval=0.000300734;AF=0.188235	GT:DR:DV	0/0:69:16
chrUn_JH373256	37542	118743	N	TGGGACACAGCAAGGCTACTCTGTTCGGTAGGGTCAGTGTTGTGTTCCCCGTGACGTTACTGAACGCACTCCTTAGTTCTAACAGGTTTTGGTGGAGGCTCTCGAGGGGCCTTCTTCGAGCACAACGCGTATTCCGCATATAGGGAGCAAGTGTGACTGCCCCCTTCCAGTTGTGGAAACCTTTTGCTGTGTAGCAGCTTAATGTCCTAGAAAAGCCCCACAATTGAATCAAACTGAGCCCAGGCAAAAGAACAGGAAGCCCCTATTAGAATGTGAAACAGAGATCAAGCCGCGTGAAGTCCCCATATCAAAATGTAAACGAACTTGAGGATCTCCATCCGTGCTGAGGTCCCCCGAAACCAGTCCCCTTAAAACTAAGCTTAAAACCCGCCCGGGGTCGCAATTCCCTGCTTCAGCCTGGTTCCGATATACTTGGACAGAAGATTGAGCTTGTAAATAACCCTC	.	FAIL_NOTPRECISE	IMPRECISE;SVMETHOD=Snifflesv1.0.12;CHR2=chrUn_JH373256;END=37541;STD_quant_start=0.250000;STD_quant_stop=17.544586;Kurtosis_quant_start=12.956148;Kurtosis_quant_stop=2.325881;SVTYPE=INS;SUPTYPE=AL,SR;SVLEN=938;STRANDS=+-;STRANDS2=18,15,18,15;RE=33;REF_strand=3,0;Strandbias_pval=0.25;AF=0.916667	GT:DR:DV	1/1:3:33
chrUn_JH373256	39425	118744	N	GAAAGAGGATACCTGGGTGGCGGTCAGCGCGGTTTGGCGGCCATACCTTTGGCCCAGGGCGCGATCCTGGAGACCCGGGATCGAATCCCACGATCGGACTCCTGGATGCATGGAGCCTCTTCAAATAACCCCTGTCACCTCTGCCATATGTCTCTGGCCCTCTCTCTCTCTCTGTGTGTGAGCTATCATAATAAATAAAAAAATAAAAAAA	.	PASS	PRECISE;SVMETHOD=Snifflesv1.0.12;CHR2=chrUn_JH373256;END=39424;STD_quant_start=3.324154;STD_quant_stop=3.968627;Kurtosis_quant_start=3.547394;Kurtosis_quant_stop=0.123234;SVTYPE=INS;SUPTYPE=AL;SVLEN=195;STRANDS=+-;STRANDS2=24,16,24,16;RE=40;REF_strand=39,32;Strandbias_pval=0.691259;AF=0.36036	GT:DR:DV	0/1:71:40
chrUn_JH373256	62998	118745	AACCCTTAAGGCTGGGATCCCTGGGTGGCACAGCGGTTTGGCGCCTGCCTTTGGCCCAGGGCACGATCCTGGAGACCCAGGGTCGAATCCCACGTCGGGCTCCCGGTGCATGGAGCCTGCTTCTCCCTCTGCCTGTGTCTCTGCCTCTCTCTCTCTCTCTCTCTCTCTGTGTGTGACTATCATAAATAATAAATAAAAATTAAAAAAAAATAAAATAAAAT	N	.	PASS	PRECISE;SVMETHOD=Snifflesv1.0.12;CHR2=chrUn_JH373256;END=63219;STD_quant_start=4.381780;STD_quant_stop=3.674235;Kurtosis_quant_start=1.879559;Kurtosis_quant_stop=3.486495;SVTYPE=DEL;SUPTYPE=AL;SVLEN=-221;STRANDS=+-;STRANDS2=8,5,8,5;RE=13;REF_strand=37,33;Strandbias_pval=0.763159;AF=0.156627	GT:DR:DV	0/0:70:13
chrUn_JH373256	68532	118746	N	<DEL>	.	PASS	PRECISE;SVMETHOD=Snifflesv1.0.12;CHR2=chrUn_JH373256;END=68577;STD_quant_start=6.264982;STD_quant_stop=9.078363;Kurtosis_quant_start=-1.250489;Kurtosis_quant_stop=-1.963925;SVTYPE=DEL;SUPTYPE=AL;SVLEN=-45;STRANDS=+-;STRANDS2=16,9,16,9;RE=25;REF_strand=24,23;Strandbias_pval=0.328702;AF=0.347222	GT:DR:DV	0/1:47:25
chrUn_JH373256	93961	118747	N	TAATTGTGTTTTCTTTTTTTTAATTTTTTATTTATTTATTATAGTCGCACACTAGAGTGAGAGAGGGCAGAGACATAGGCAGTGGGAAAGCACGGCTCCATGCACCGGTTAATCCGACGGGGATTCGATCCCGGGGTCTCAGGATTTCGCGCCCTGGGCCAAAGGCAGGTGCCCAAACAGCTGCGCAACCAGGCTCCC	.	PASS	PRECISE;SVMETHOD=Snifflesv1.0.12;CHR2=chrUn_JH373256;END=93963;STD_quant_start=3.741657;STD_quant_stop=6.033241;Kurtosis_quant_start=0.657944;Kurtosis_quant_stop=0.571859;SVTYPE=INS;SUPTYPE=AL;SVLEN=202;STRANDS=+-;STRANDS2=7,10,7,10;RE=17;REF_strand=39,35;Strandbias_pval=0.431129;AF=0.186813	GT:DR:DV	0/0:74:17
chrUn_JH373256	176926	118748	N	ATAGGAAGGATCGGAGTCGAAGGACCGGAAAGAAGGACGGAAGGAAGGAAGGGGAAGGAAGGCAAGGAAGGAAGGAGGAAGGCAGGACG	.	FAIL_NOTPRECISE	IMPRECISE;SVMETHOD=Snifflesv1.0.12;CHR2=chrUn_JH373256;END=176954;STD_quant_start=6.570686;STD_quant_stop=14.052696;Kurtosis_quant_start=-1.296689;Kurtosis_quant_stop=8.569702;SVTYPE=INS;SUPTYPE=AL;SVLEN=38;STRANDS=+-;STRANDS2=28,18,28,18;RE=46;REF_strand=33,29;Strandbias_pval=0.441017;AF=0.425926	GT:DR:DV	0/1:62:46
chrUn_JH373256	247218	118749	CCTAACCCTAATCCTAGCCCTACTCACTATCCTAATTCTAACCCTCG	N	.	PASS	PRECISE;SVMETHOD=Snifflesv1.0.12;CHR2=chrUn_JH373256;END=247254;STD_quant_start=0.827170;STD_quant_stop=0.760886;Kurtosis_quant_start=2.680216;Kurtosis_quant_stop=2.198735;SVTYPE=DEL;SUPTYPE=AL;SVLEN=-36;STRANDS=+-;STRANDS2=21,17,21,17;RE=38;REF_strand=42,35;Strandbias_pval=1;AF=0.330435	GT:DR:DV	0/1:77:38
chrUn_JH373256	276527	118750	N	<DEL/INV>	.	PASS	PRECISE;SVMETHOD=Snifflesv1.0.12;CHR2=chrUn_JH373256;END=276780;STD_quant_start=0.000000;STD_quant_stop=0.000000;Kurtosis_quant_start=1.521038;Kurtosis_quant_stop=1.068996;SVTYPE=DEL/INV;SUPTYPE=NR;SVLEN=-253;STRANDS=+-;STRANDS2=17,15,17,15;RE=32;REF_strand=27,34;Strandbias_pval=0.513029;AF=0.344086	GT:DR:DV	0/1:61:32
chrUn_JH373256	276527	118751	N	TTGGTTTTTGATACCAAAAAAAATGGGGGAAAAAACACAATCAATTA	.	PASS	PRECISE;SVMETHOD=Snifflesv1.0.12;CHR2=chrUn_JH373256;END=276526;STD_quant_start=0.000000;STD_quant_stop=6.971370;Kurtosis_quant_start=1.223076;Kurtosis_quant_stop=-1.341869;SVTYPE=INS;SUPTYPE=AL;SVLEN=47;STRANDS=+-;STRANDS2=5,12,5,12;RE=17;REF_strand=27,34;Strandbias_pval=0.403776;AF=0.217949	GT:DR:DV	0/0:61:17
chrUn_JH373256	286864	118752	TTAGAATGAGAAGAAGAGGGATCCCTGGGTGGCCCAGCAGTTTGGCACCTGTCTTTGGCCCAGGGCGCGATCCTGGAGACCTGGGATCGAATCCCACGTCGGGCTCCCAGTGCATGGAGCCTGCTTCTCCCTCTGCCTATGTCTCTGCCTCTCTCTCTCTCTCTGTGACTATCATAAAGAAATAAAAATAAAAAAAAGAT	N	.	PASS	PRECISE;SVMETHOD=Snifflesv1.0.12;CHR2=chrUn_JH373256;END=287064;STD_quant_start=1.095445;STD_quant_stop=1.341641;Kurtosis_quant_start=6.227429;Kurtosis_quant_stop=2.211400;SVTYPE=DEL;SUPTYPE=AL;SVLEN=-200;STRANDS=+-;STRANDS2=5,12,5,12;RE=17;REF_strand=21,30;Strandbias_pval=0.565436;AF=0.25	GT:DR:DV	0/0:51:17
chrUn_JH373256	310881	118753	TTCCTGAAGCCTCCCCGCAGGTCCTGAGGCTGCTCAGGGGCTCCTGTCAGCATGGATGAGGGCCCACAT	N	.	PASS	PRECISE;SVMETHOD=Snifflesv1.0.12;CHR2=chrUn_JH373256;END=310946;STD_quant_start=4.444097;STD_quant_stop=5.780715;Kurtosis_quant_start=-1.064740;Kurtosis_quant_stop=-1.422143;SVTYPE=DEL;SUPTYPE=AL;SVLEN=-65;STRANDS=+-;STRANDS2=15,9,15,9;RE=24;REF_strand=19,16;Strandbias_pval=0.598435;AF=0.40678	GT:DR:DV	0/1:35:24
chrUn_JH373256	312884	118754	N	<DEL/INV>	.	PASS	PRECISE;SVMETHOD=Snifflesv1.0.12;CHR2=chrUn_JH373256;END=313119;STD_quant_start=0.000000;STD_quant_stop=0.620174;Kurtosis_quant_start=2.346154;Kurtosis_quant_stop=0.378280;SVTYPE=DEL/INV;SUPTYPE=NR;SVLEN=-235;STRANDS=+-;STRANDS2=15,11,15,11;RE=26;REF_strand=24,14;Strandbias_pval=0.795084;AF=0.40625	GT:DR:DV	0/1:38:26
chrUn_JH373256	361554	118755	N	GCGAAAGGAAACAAGGGAGGAATAAAGAAAGAGGAGAAGAAGAAGGAAAAAGAAAGAACAGAAAAGAAAGAAAGAGAAAAGAAAGGAAGGCAG	.	FAIL_NOTPRECISE	IMPRECISE;SVMETHOD=Snifflesv1.0.12;CHR2=chrUn_JH373256;END=361562;STD_quant_start=17.949930;STD_quant_stop=38.751774;Kurtosis_quant_start=-0.440271;Kurtosis_quant_stop=-0.938301;SVTYPE=INS;SUPTYPE=AL;SVLEN=83;STRANDS=+-;STRANDS2=3,12,3,12;RE=15;REF_strand=40,29;Strandbias_pval=0.0100147;AF=0.178571	GT:DR:DV	0/0:69:15
chrUn_JH373256	367070	118756	N	AAAAATAAACGGATGAGTGGAATCCCTGGGTGGCCGTCCAGTGGTTTGGCGACTGCCTTGGACCAGGGCAATGATCCTGGAGACCCGGGACGAATCCCACGTCGGGGGCCTCCCGGTGCATGGAGCCTGCTTCTCCCTCTGCCTGTAATCTCTGCATCTCTCTCTCTGTGACTCTATAAATAAATAACTAAATAAATAAAGAAACAAATAAATAAATAAATAAATTAAAAAAA	.	PASS	PRECISE;SVMETHOD=Snifflesv1.0.12;CHR2=chrUn_JH373256;END=367069;STD_quant_start=0.321634;STD_quant_stop=4.499042;Kurtosis_quant_start=25.710417;Kurtosis_quant_stop=23.686162;SVTYPE=INS;SUPTYPE=AL;SVLEN=234;STRANDS=+-;STRANDS2=29,29,29,29;RE=58;REF_strand=33,34;Strandbias_pval=1;AF=0.464	GT:DR:DV	0/1:67:58
chrUn_JH373257	1470	118757	AGACTCTGGTCCCCACCTGGACTTTACCTGGACCTGGTGACTGTGATCCCACCCGGGCCTCTACTGGATGAGGTGACTGGTTCCCACAGGGACCTCACCTGGACCTGGTGACTCAGGTCCTCATATGGACATCATGGTACCTGGTTTCTCAGTTCCACATCGTGGCCTCACCTGGACCTAGTGATTCTCGTCCCCCTCTGGGCCTCAACCTGACGTGGTGACTCTGGTCACCCCTGGATATCACCAGAACCGGGTGACTCTGGTCCCCCTCTGGAACTCTGCCGGAGCTGGGGACACTGGTCCTCAGCTGGGCCTCAACAGGACCTGGTGAATCTACTCCTCACTTAGACCTCGTCTGGACCTTGTGACTCTTTTCCCACCTGGCATCAATGGGACATGGTTACACTGTTGCCCACCTGGGCCTCTCCTGGACATGATAACTTTGCTCCACACTTTGGCCTTAACTGGTCCTGATGAATCTTGTCACCCCACCTAGACCTCAATCTGGACCTGGTGAGTGTGGTCCCCACCTTGGCTTCACCTGT	N	.	PASS	PRECISE;SVMETHOD=Snifflesv1.0.12;CHR2=chrUn_JH373257;END=2021;STD_quant_start=5.118594;STD_quant_stop=3.885872;Kurtosis_quant_start=-0.141280;Kurtosis_quant_stop=-0.439804;SVTYPE=DEL;SUPTYPE=AL;SVLEN=-551;STRANDS=+-;STRANDS2=7,4,7,4;RE=11;REF_strand=26,26;Strandbias_pval=0.514836;AF=0.174603	GT:DR:DV	0/0:52:11
chrUn_JH373257	2544	118758	N	GAACTGATCCCCCACCTGGACTTCACCTGGATCTGGG	.	PASS	PRECISE;SVMETHOD=Snifflesv1.0.12;CHR2=chrUn_JH373257;END=2544;STD_quant_start=8.584870;STD_quant_stop=7.449832;Kurtosis_quant_start=5.171139;Kurtosis_quant_stop=5.187902;SVTYPE=INS;SUPTYPE=AL;SVLEN=37;STRANDS=+-;STRANDS2=11,9,11,9;RE=20;REF_strand=28,26;Strandbias_pval=1;AF=0.27027	GT:DR:DV	0/0:54:20
chrUn_JH373257	15554	118759	N	CCACAACCTGGACCGGGTGACTGTGGTGTTCTTTAGACTCACATTTACTAGGACTCCCCCTGGGTCCCACACTAGGGCGTCACGGAT	.	PASS	PRECISE;SVMETHOD=Snifflesv1.0.12;CHR2=chrUn_JH373257;END=15553;STD_quant_start=2.195036;STD_quant_stop=4.210377;Kurtosis_quant_start=2.048538;Kurtosis_quant_stop=0.503275;SVTYPE=INS;SUPTYPE=AL;SVLEN=103;STRANDS=+-;STRANDS2=10,12,10,12;RE=22;REF_strand=29,25;Strandbias_pval=0.615336;AF=0.289474	GT:DR:DV	0/0:54:22
chrUn_JH373257	19088	118760	N	TTGTCCTTTCCTGGGATCATCGGACATGGCTCCTACTTGCATGTACCTCAGGTTGGCCCCTCACCTGGACCTGCGTAATCT	.	PASS	PRECISE;SVMETHOD=Snifflesv1.0.12;CHR2=chrUn_JH373257;END=19094;STD_quant_start=1.449138;STD_quant_stop=3.420526;Kurtosis_quant_start=1.581121;Kurtosis_quant_stop=1.399223;SVTYPE=INS;SUPTYPE=AL;SVLEN=77;STRANDS=+-;STRANDS2=7,10,7,10;RE=17;REF_strand=23,37;Strandbias_pval=1;AF=0.220779	GT:DR:DV	0/0:60:17
chrUn_JH373257	85566	118761	N	AAAATCTGGGTCACCACTTGCGGGATATCCCTGACCCCCTGGTGAATCTGTCCCAATCTGGGCCCACCCCAGTCCCTTTTGGACTTTGTTCCCCCACCTGGAC	.	FAIL_NOTPRECISE	IMPRECISE;SVMETHOD=Snifflesv1.0.12;CHR2=chrUn_JH373257;END=85566;STD_quant_start=14.758049;STD_quant_stop=16.786900;Kurtosis_quant_start=1.521966;Kurtosis_quant_stop=0.649022;SVTYPE=INS;SUPTYPE=AL;SVLEN=88;STRANDS=+-;STRANDS2=5,5,5,5;RE=10;REF_strand=26,24;Strandbias_pval=1;AF=0.166667	GT:DR:DV	0/0:50:10
chrUn_JH373257	87832	118762	GTTGGGCTTCACCTGGATCTGGTGACTCTGGTCCCCACCTGGATTTCACCTGGATCTGGTGACTCTGGACCCCACCTGGACCTCTCCTGGACCTCGTGACTCGCTTTCCA	N	.	FAIL_NOTPRECISE	IMPRECISE;SVMETHOD=Snifflesv1.0.12;CHR2=chrUn_JH373257;END=87936;STD_quant_start=38.304047;STD_quant_stop=13.296616;Kurtosis_quant_start=0.125972;Kurtosis_quant_stop=1.248505;SVTYPE=DEL;SUPTYPE=AL;SVLEN=-104;STRANDS=+-;STRANDS2=6,4,6,4;RE=10;REF_strand=31,31;Strandbias_pval=0.7361;AF=0.138889	GT:DR:DV	0/0:62:10
chrUn_JH373257	89296	118763	GGTGACTCTTGTTCCCAAATGACCCAGACCTGGACCTGGAGACTGTGGTGTTCTTGTAGACTCACATTTACCTGGTGACTCCGGTCCCAACTAGGGCCTCAACTGGAACTGGTGACTGTGGCCTGCAGGATGGCCTCACCTGGACCTGGTGAGTGGGGTTGCCACTCAATACCTGGTGACTCAGGTCCCCAGGTGGGCCTCTTGGACCTGGTGAATCTGGTCCTTACCTGGTCCTCTCCCAGACCCGGGGACTCTGGTCACCACCTGGACCTCACCTGGACA	N	.	PASS	PRECISE;SVMETHOD=Snifflesv1.0.12;CHR2=chrUn_JH373257;END=89577;STD_quant_start=2.167948;STD_quant_stop=2.000000;Kurtosis_quant_start=0.576884;Kurtosis_quant_stop=-0.018529;SVTYPE=DEL;SUPTYPE=AL;SVLEN=-281;STRANDS=+-;STRANDS2=5,8,5,8;RE=13;REF_strand=34,35;Strandbias_pval=0.554133;AF=0.158537	GT:DR:DV	0/0:69:13
chrUn_JH373257	125643	118764	CACTTGTATCTGGTGACTCTGTTCCCCACCGGGAC	N	.	PASS	PRECISE;SVMETHOD=Snifflesv1.0.12;CHR2=chrUn_JH373257;END=125678;STD_quant_start=2.302173;STD_quant_stop=2.846050;Kurtosis_quant_start=0.276353;Kurtosis_quant_stop=-0.544379;SVTYPE=DEL;SUPTYPE=AL;SVLEN=-35;STRANDS=+-;STRANDS2=6,5,6,5;RE=11;REF_strand=30,29;Strandbias_pval=1;AF=0.157143	GT:DR:DV	0/0:59:11
chrUn_JH373257	150246	118765	CGTGACTCTCTTTCCAACATGGACCTCACCTGGATCTGGTGAATCTGGTCCTCAGTTTGGCCTCACC	N	.	PASS	PRECISE;SVMETHOD=Snifflesv1.0.12;CHR2=chrUn_JH373257;END=150313;STD_quant_start=3.872983;STD_quant_stop=3.178050;Kurtosis_quant_start=-0.138813;Kurtosis_quant_stop=0.080739;SVTYPE=DEL;SUPTYPE=AL;SVLEN=-67;STRANDS=+-;STRANDS2=8,10,8,10;RE=18;REF_strand=42,60;Strandbias_pval=0.801118;AF=0.15	GT:DR:DV	0/0:102:18
chrUn_JH373257	150893	118766	N	ACTCCACCTGGATCTGGTTGCTCTGGTTCCATATGGGGCTCCCCTGGAAATGTTACATGTGGTCCTCCATATGGCCCTCACCGGATCACAAATGACTCTGAATCTCATCATTTGGGCATCTCCTGGACCTGTTGACTCTGGTCCTTACCTGGGCATCATTGGGAAATGGATACCTCTTATAACTGGGCCCTCACACTGGAACTGGTTGGACTGTGTCCCACCTGCG	.	FAIL_NOTPRECISE	IMPRECISE;SVMETHOD=Snifflesv1.0.12;CHR2=chrUn_JH373257;END=150909;STD_quant_start=17.467112;STD_quant_stop=17.541380;Kurtosis_quant_start=2.302858;Kurtosis_quant_stop=4.125673;SVTYPE=INS;SUPTYPE=AL;SVLEN=226;STRANDS=+-;STRANDS2=7,9,7,9;RE=16;REF_strand=41,59;Strandbias_pval=1;AF=0.137931	GT:DR:DV	0/0:100:16
chrUn_JH373257	154241	118767	N	GGTCCTCATATGGGCTCATGGCCTGGTTTTCTTCTCAGGTCACATTGGGGTCTTCACCTGGACCTAAGTGATTCTCTCGTCCACTCTCTGGCCTCACCCCGGACGTGTGACCTGGGTCCCCACCTCGATATCTCCAAGCCGCGTAGACGCTTGTCTCCCTCTGGG	.	PASS	PRECISE;SVMETHOD=Snifflesv1.0.12;CHR2=chrUn_JH373257;END=154241;STD_quant_start=0.000000;STD_quant_stop=2.516611;Kurtosis_quant_start=11.868218;Kurtosis_quant_stop=9.465041;SVTYPE=INS;SUPTYPE=AL;SVLEN=159;STRANDS=+-;STRANDS2=18,19,18,19;RE=37;REF_strand=31,34;Strandbias_pval=1;AF=0.362745	GT:DR:DV	0/1:65:37
chrUn_JH373257	164780	118768	N	CCTGGTTCCCATATTGGGGCATCTCCTGGACCTGTTTCCTGTGGTCTCCGTCGGGCGCACTCACCTGGAACACAATGACTCTATCCATATTTTGGGGCCTCCTGGACCGTGTTGACTCTCGTCCTGACCTGGGATCATTGGGACCCTGGATATCTCTGATTACCTGGGTCCTCACACTGGACGCTTTGTGACTGGGTCCCACCGGGCCTCACGTGGACGAGGTGA	.	PASS	PRECISE;SVMETHOD=Snifflesv1.0.12;CHR2=chrUn_JH373257;END=164786;STD_quant_start=4.277850;STD_quant_stop=6.332456;Kurtosis_quant_start=0.890997;Kurtosis_quant_stop=-0.677943;SVTYPE=INS;SUPTYPE=AL;SVLEN=219;STRANDS=+-;STRANDS2=9,8,9,8;RE=17;REF_strand=20,20;Strandbias_pval=1;AF=0.298246	GT:DR:DV	0/0:40:17
chrUn_JH373257	170932	118769	N	TGGTCCATTCTGGGCCTCAAACTAAAACTGGTTACTCTGGTCCCCCTCTTGGGCCTCCTCACCCTTATCTGGTGACGCTGGTCACCCCCTGGCTTTCAACTCTGGGCCCATGGTTAATCTTGTCCTAGCTGATCCTCACCTGGATCTGGTGACTGGTCGGCCACCTGGGCTTCACCTGTACTTGGTTGAATTCCTGTTACCACTGCGCCTTCTCACCTGGCCCTTTGGGA	.	PASS	PRECISE;SVMETHOD=Snifflesv1.0.12;CHR2=chrUn_JH373257;END=170938;STD_quant_start=1.500000;STD_quant_stop=4.281744;Kurtosis_quant_start=7.936331;Kurtosis_quant_stop=-1.208715;SVTYPE=INS;SUPTYPE=AL;SVLEN=224;STRANDS=+-;STRANDS2=13,12,13,12;RE=25;REF_strand=15,13;Strandbias_pval=1;AF=0.471698	GT:DR:DV	0/1:28:25
chrUn_JH373257	195697	118770	N	GGGCTCTTTTTTTTAAATTTTTATTATTTTATGATGTCACAAGAGAAGAAGGCAGAGACCAGGCAGGGAGGAACAGGCTCCAGATCAACGGAGCCCCGACGTGGGACTTCGATCAGCGGTTCAGTCCATGATGCGAGCCCTGGCCAAAGCAGGCTGCCAAACCGCTGCGCCACCCAGGGATCCCCGTGTGTTTCT	.	PASS	PRECISE;SVMETHOD=Snifflesv1.0.12;CHR2=chrUn_JH373257;END=195696;STD_quant_start=4.086563;STD_quant_stop=4.230839;Kurtosis_quant_start=-0.916667;Kurtosis_quant_stop=-1.271598;SVTYPE=INS;SUPTYPE=AL;SVLEN=202;STRANDS=+-;STRANDS2=6,5,6,5;RE=11;REF_strand=19,20;Strandbias_pval=1;AF=0.22	GT:DR:DV	0/0:39:11
chrUn_JH373257	216534	118771	CTGCATGCTGGCCTCACCTGGACCTGGTAACTCTGGTCCCTACCTGGACATCATCGGGACACGGTTCCTCTGCATGG	N	.	FAIL_NOTPRECISE	IMPRECISE;SVMETHOD=Snifflesv1.0.12;CHR2=chrUn_JH373257;END=216612;STD_quant_start=13.420134;STD_quant_stop=13.809417;Kurtosis_quant_start=-1.318893;Kurtosis_quant_stop=-1.435094;SVTYPE=DEL;SUPTYPE=AL;SVLEN=-78;STRANDS=+-;STRANDS2=6,7,6,7;RE=13;REF_strand=34,45;Strandbias_pval=1;AF=0.141304	GT:DR:DV	0/0:79:13
chrUn_JH373257	218350	118772	CTTAAAGACTCTGGAACCACTCTGGGCCTCACCCTGACCTGGTGACTCTCGTCCCCATCTGAATGTCACCTGGACCATGGGATTCTGGTACCCCTCCAGGCCTCAACCAGG	N	.	PASS	PRECISE;SVMETHOD=Snifflesv1.0.12;CHR2=chrUn_JH373257;END=218461;STD_quant_start=4.412105;STD_quant_stop=7.589466;Kurtosis_quant_start=-0.098914;Kurtosis_quant_stop=-1.070220;SVTYPE=DEL;SUPTYPE=AL;SVLEN=-111;STRANDS=+-;STRANDS2=16,14,16,14;RE=30;REF_strand=42,49;Strandbias_pval=0.532728;AF=0.247934	GT:DR:DV	0/0:91:30
chrUn_JH373257	218850	118773	N	GAACGCACCCTTTTTTTGGAACACTGTTTTTTTTGTTTTGGTTTTTTTGGGAAAAAGGCCCCCTGGTTCCTTACTGGTTCCGCACCCATTCCGGGTGATTTTGTAACCCCACCTGGAACTGATTATTGCTGGGACTCCTCTGGCCACATCACCTGAAGTGGTTGACGCTGATCGTAGCGGGCCTCACCCAGATATGGTTACTGCT	.	FAIL_NOTPRECISE	IMPRECISE;SVMETHOD=Snifflesv1.0.12;CHR2=chrUn_JH373257;END=218860;STD_quant_start=50.413292;STD_quant_stop=44.239123;Kurtosis_quant_start=-1.239078;Kurtosis_quant_stop=-1.284731;SVTYPE=INS;SUPTYPE=AL;SVLEN=98;STRANDS=+-;STRANDS2=11,5,11,5;RE=16;REF_strand=44,50;Strandbias_pval=0.115448;AF=0.145455	GT:DR:DV	0/0:94:16
chrUn_JH373257	232205	118774	N	<DEL>	.	FAIL_NOTPRECISE	IMPRECISE;SVMETHOD=Snifflesv1.0.12;CHR2=chrUn_JH373257;END=232946;STD_quant_start=5.385165;STD_quant_stop=15.462859;Kurtosis_quant_start=2.131272;Kurtosis_quant_stop=6.292821;SVTYPE=DEL;SUPTYPE=SR;SVLEN=-741;STRANDS=+-;STRANDS2=6,4,6,4;RE=10;REF_strand=0,0;Strandbias_pval=1;AF=1	GT:DR:DV	1/1:0:10
chrUn_JH373257	247643	118775	TTCACCCAGATCTGGTGACTCTGGTCCTCACCTGTGGACCATTATGACCTGGATACTCTGTTCCACACCTGAGCCTCACCTGAATATGTTGACACTGGATCCCCTCTGGGCCTCAGCCTGTCATGGGGACTCTGGTCCCCATGTGGATGTCACCAGACCTGGTGAATCTGGTACGCCTCTAGGCCTCACCTAGACCTGGTGACTCTGGTCCTCAACTGGGCCTCAACGGGACCTAGTGAACATGCTCCCCACCTGCGCCACATCTGGGCCTGGTGACTCTGGTTCTACCTGGGCATCATCGGGACATGGTTACTCTATTCCCACTTGGAGTGACCTGATCCTGGTAACTCTGGTCCTGACTGGCCTCTTCTGTACCAGGTGACTCTGGCTCCACCTGGGCCTCACCTGGAACTGGTGACTCTGATCCTAAGCATGGCCTCACCTGACCTGGTGACTGTGGTTCCCATCGGAACCTCACCTGGACCTCATGTCTCTGGTCCAAACTGGGCCTCACCAGGACCTGGTGTCTCTGGTATCCACCTTGGTAGCATCAGGATACGGTTACACTGTTCACTAACAGTGACCCAGCCGGACCTGTTAACTCTGGTCTTGACCTGGTCCACACCTGAACATGGTGACACAGGTTCCCACCAGGGTCTCACCTGGACATGGTGAGTCAGATCCCCACCTGGTCCTCACCTGTAACTGGTGATTCTCTTTCCCACATGGACATTATGTGGAACTGGTGGCTGCAGTGTTTCTAACTTCTCATGTACCTCGAGCATCTGGTCCGCACCAGGGCCTCACCGGGACCTGGTGTGTGTGGTTGCCACCTGCACCTCACCAGGACCTGGTGATTCTGGTCTGCACCTGAGACTCCCCTGGATCTTGTGACTGTGGTCCCCACCTGGGCTTCACCTGGATTTGGGGTCTCCGGTCCCAATCCGGGCCTCACCTGGCCCTGTTGTCCATGGTCTTCAACTGGACAAAATTGAGACCCGGTGACTGTGTTCCACAACTGGACCTCACATGGACCACGTGACTTGGTCCCCCTCTGGGTCTCACCGTGCCCTAGTGACTGTGAACCCAACTTTGGCCTGACTTGGACGTGCTGACCCTGGTTGCCACCTGCGCCTGACCTCGAACTGTTGACTCAGGTTCTTTCAAAGGCCTCCCCTGCACCTGGTGATCCTGGTCCCCAATTTGGCCTCAACTGGACTTGGTGACTCTTGTCACTACTGGGGACTCACCTAGACAGGCTTACAGTGTTCCACACCTGGGCCTCAGGTAGACCTGTTGACCATAGTCCCCTAGCCGGCCTCACGTGGCATTTTGGCTGTGATCCCCGCCGGGGCCTCACGTGTACCTGTTAACTCTGATCTTCACCTGGGCCTCATCTGGACCTAGTGACTCTGGTCCCCACCTGGGCTTCACCTGGATCTGGAGACTCTCCTCCCCACCTGGACTTCACCTCGATCTGGTGACTCTGTTCCACACCTGGACCTCTCCTGGACCTGGTGACTCTCTTTCCAACATGGACCTCACCTGGATCTGGTGACTCTGGTCTCAGTTTGGCCTCACCTGTACTGGTGTCTCTCGTCCCCACTTGGCCTAACTCAGAAATGCTGAATCTTGCCCCACCTAGGCCGCACCCAGAGCTGATGACTCTTGTCCCCAGCTATGCCTCAATTCGCCCTGATGAATCTGGTCCTCACGTGGGCCTCACATGGACCTGGGACTCACCTGGATAGAGTGGCTCTGGTTCCCACAAGGTGCACACCTGATACTGGTGATTGTGGTCTTATTCTATGCCTCACCAGGATGTACTGATTCTGTTCCCCATCTGGGCCTGCATGGCCCTAGTGACTCTGGTCCTCACCGAGGCATCATTGGGACCTGGATCCTCTATTCCACACCTAGGGCTCACTTTGACTCGGGACCACTGGTCCCATTCTGGGCCTCAAACTAAACTGGTTACTCTGGTTCCCCTCTGGGCCTCACCCTTACCTGGTGACTCTGGTCACCCCTTGGGCTTCACTTGGGCCTGGTGAATCTGGTCCTTAGCTGGTCCACATTTGGATCTGGTGACTGGTCGCCCCCTGGCCTCACCTGGACTTGGTGAATCCTGTTGCCGCAAGCGCCTCCCCTGGACCTTGTGACTGTGGTCCCACCTGGAAGTCACCTGGATCTGGTGGCTCTGGTTCCCATATGGGGCTCTCCTGGACCTGGTTCCTGTGGTCTCCATCTGGACTCACCTGGAACACAATGACTCTGATCCATATTTGGGCCTCTCCTGGACCTGTTGACTCTGGTCCGTACCTGGGCAACATTGGGACCTGGATACTCTCTTATATACCTAGGCCTCACCTGGACCTGGTGACTGTGGTCCCACCTGGGCCTCACCTGGATGAGGTGACTGGTTCCCACAAGGACCTCACCTGGACCTGGTGACTCAGGTCCTCATATGGGCATCATGGGACCTGGGTTCTCAGTTACACATCGGGGCCTCACCTGGACCTAGTGATTCTCGTCCCCCTCTGGGCCTCACCAGGACTTGGTGACTCAGGTCCCCACCTGGATATAACCAGAACCGGGTGACTCTGGTCCCCCTCTGGGACTCTCCCGGAGCTGGGGACACTGGTCCTCAACTGGGCCTCAACAGGACCTGGTGAATCTACTCCTCACTAAGGCCTCGTCTGGACCTTGTGACTCTTTTCCCACCTGGCATCTTTGGGACATGGTTACTCTGTTCCGCACCTGGGCCTCACATGGACATGATAACTTTGCTCCACACTTTGGCCTCAACTGGTCCTGATGAATCTGGTCCCCCGACCTAGGCCTCAATCTGGACCTGGTGACTGTGGTCCCCACCTGGGTCTCACCTGGACCTGGGGACTCTTGATCCCACATGAACCACACCAGGATCTGATGACTGTGTTGTTCTTGTAGAATCACTTTTAACTGGTGAATCCAGTCCCCACTAGGTCCTCACGTGGTTCGGGTGACTTGGCCTGAAGGTTGGCCTCACATGGACCTGGTTAGTGGGGATGCCACTTGGGCCTCACCCATACCTGGTGACTCAGGTCTCCACGTGGGCCTCTTGGACCTGGTGAATCTGGTCCTTACCTGGTCCTCTCCCAGACCCGGGGACTCTGGTCACCACCTGGGCCTCACCTGGACCTGGTGAATCCGACCCCATCTTGGCCTCACTCAGTGCTGGTGACTTGTTCCCCACCTTGACCTGATTGCTGTGGACGCTTTCATGGCCTCACCTGGACCTGGTGACTCTGATCCTATCTGCGTG	N	.	FAIL_NOTPRECISE	IMPRECISE;SVMETHOD=Snifflesv1.0.12;CHR2=chrUn_JH373257;END=250919;STD_quant_start=16.590080;STD_quant_stop=9.595672;Kurtosis_quant_start=2.732495;Kurtosis_quant_stop=-1.603433;SVTYPE=DEL;SUPTYPE=AL,SR;SVLEN=-3276;STRANDS=+-;STRANDS2=12,15,12,15;RE=27;REF_strand=115,118;Strandbias_pval=0.687369;AF=0.103846	GT:DR:DV	0/0:233:27
chrUn_JH373257	251201	118776	CTTGTCCCTTCCTGGGCATCATCGGGACATGGCTCCACTGCATGACCTGCAGGTTAGCCTCACCTGGACCTCGTAAC	N	.	PASS	PRECISE;SVMETHOD=Snifflesv1.0.12;CHR2=chrUn_JH373257;END=251278;STD_quant_start=2.052873;STD_quant_stop=3.195980;Kurtosis_quant_start=-0.605000;Kurtosis_quant_stop=-1.844869;SVTYPE=DEL;SUPTYPE=AL;SVLEN=-77;STRANDS=+-;STRANDS2=15,13,15,13;RE=28;REF_strand=90,79;Strandbias_pval=1;AF=0.142132	GT:DR:DV	0/0:169:28
chrUn_JH373257	263266	118777	ACTGGTCCTCAACTGGGCCTCAACAGGACCTGGTGAATCTGCTCCTCACTTAGGCCTCATCTGGACCTTCTGTCTCTTTTCCCACCTGGCATCAATGGGACATGGTTACTCTGTTCCCCACCTGGGCCTCACCTGGACATGATAACTTTGCTCCACATTTTGGTCTCAACTAGTCCTGATGACTCTGGTCCCCCGACCTAGGTGTCAATCTGGACATGATTGCTGTGGACTCCTTCTTTGCCTCAACTGGAACTGGTGAATCTGATCCAGATTGAGGATCACCCATCTGGGCCTCACCTGGACGAGGTGACTGGTTCCCACAGGGACCTCACCTGGACCTGGTGACTCAGGTCCTCATATGGGCATCATGGGACCTGGTTTCTCAGTTCCACATCGGGACCTCACCTGGACCTAGTGATTCTCGTCCCATTATGGTCCTCACCCTGACGTGGTGACTCTGGTCCCCAATTGGATATCACCAGAACCGGGTGACTCTG	N	.	FAIL_NOTPRECISE	IMPRECISE;SVMETHOD=Snifflesv1.0.12;CHR2=chrUn_JH373257;END=263762;STD_quant_start=81.130241;STD_quant_stop=83.011960;Kurtosis_quant_start=-2.060280;Kurtosis_quant_stop=-1.995935;SVTYPE=DEL;SUPTYPE=AL;SVLEN=-496;STRANDS=+-;STRANDS2=78,61,78,61;RE=139;REF_strand=97,82;Strandbias_pval=0.734902;AF=0.437107	GT:DR:DV	0/1:179:139
chrUn_JH373257	267359	118778	N	GGACCGGGGGAATCGCCATCTGGGCCTAACA	.	FAIL_NOTPRECISE	IMPRECISE;SVMETHOD=Snifflesv1.0.12;CHR2=chrUn_JH373257;END=267361;STD_quant_start=13.386560;STD_quant_stop=12.202459;Kurtosis_quant_start=2.537618;Kurtosis_quant_stop=1.102519;SVTYPE=INS;SUPTYPE=AL;SVLEN=34;STRANDS=+-;STRANDS2=10,4,10,4;RE=14;REF_strand=127,99;Strandbias_pval=0.404868;AF=0.0583333	GT:DR:DV	0/0:226:14
chrUn_JH373257	267508	118779	N	AACAAACCCGGGGGTGACCACAACCGGAGCTGGGGACACTGGTCCTCAGCTGCGGTCTAACAGGACCGTGACATCTACTCCAATCTTAGGCTTCGTCTGGACATTGTGACTCTTTCCCCTGGCATCAATGGGACATGGTT	.	FAIL_NOTPRECISE	IMPRECISE;SVMETHOD=Snifflesv1.0.12;CHR2=chrUn_JH373257;END=267541;STD_quant_start=61.067995;STD_quant_stop=44.187102;Kurtosis_quant_start=-1.475507;Kurtosis_quant_stop=-1.224957;SVTYPE=INS;SUPTYPE=AL;SVLEN=108;STRANDS=+-;STRANDS2=8,7,8,7;RE=15;REF_strand=125,103;Strandbias_pval=1;AF=0.0617284	GT:DR:DV	0/0:228:15
chrUn_JH373257	267792	118780	TATCTGGTAACTCTGGTCCCTATCTGGGCATTATCGGGACACGGTTTCTCTGCATGTCCTGCAGGTTGGCGTCACCTG	N	.	PASS	PRECISE;SVMETHOD=Snifflesv1.0.12;CHR2=chrUn_JH373257;END=267870;STD_quant_start=0.547723;STD_quant_stop=1.612452;Kurtosis_quant_start=-1.105676;Kurtosis_quant_stop=-1.372069;SVTYPE=DEL;SUPTYPE=AL;SVLEN=-78;STRANDS=+-;STRANDS2=8,12,8,12;RE=20;REF_strand=135,114;Strandbias_pval=0.250072;AF=0.0743494	GT:DR:DV	0/0:249:20
chrUn_JH373257	276656	118781	ACATGATAACTTTGCTGTACACTTTGGCCTCAACTGGTCCTGATGACTCTCGTCCCCCAACCTAGGTCTCAATCTGGACTGGTGACTGTCGTCCCCAACTGGGTCTCAGCTGGACCTGGTGACTCCCGTTCCCACATGAACCACACCTGGACCTGGTGACAGTGGTGTTCTTGTAGACTCACATTTACCTTGTGACTCCCGTCCCCACTAGGGCCTCACCTGGATGTGGTGACTCTGGCCTGCATGCTGGCCTCACCTGGACCTGGTAACTCTGGTCCCTACCTCGACATCATCGGGACACGTTTCCTCTGCATGGCCTGCATGTTGGCCTCAGCCGGACCTGGTGAGTGAGGTTGCCACCTGGGTCTCAACCATA	N	.	PASS	PRECISE;SVMETHOD=Snifflesv1.0.12;CHR2=chrUn_JH373257;END=277032;STD_quant_start=1.303840;STD_quant_stop=1.449138;Kurtosis_quant_start=1.026464;Kurtosis_quant_stop=1.398843;SVTYPE=DEL;SUPTYPE=AL;SVLEN=-376;STRANDS=+-;STRANDS2=5,9,5,9;RE=14;REF_strand=107,126;Strandbias_pval=0.58401;AF=0.0566802	GT:DR:DV	0/0:233:14
chrUn_JH373257	282923	118782	CCTGGTTGCCACCTGCGCCTGACCTCACAATGTTGACTCTGGTTCTCTCAAGGGCCTCCCCTGTACCTGGTGATCCTGGTCCCCAATTGGTCCTCAACTGGACGTGGTGACTCTTGTCACCACCGGGGACTCACCTGGACATGATTACTTTGTTCCACACCTGGGCCTCAGGTAGACCTGTTGACGAGGGTCCCCAAGCCGGTCTCACGTGGACCTTTTGGCTCTGATCCCCGCCGGGGGCTCACGTGTATCTGGTAACTCTGAATCTCACCTGGGTCTAATCAGGACCTAGTGACTCTGGTCCCCACCTGGGCTTCACCTGGATCTGGTGACTCTGGTCCCCACCTGGACTTCACCTGGATCTGGTGACTCTGGTCCCCACTTGGACCTCTCCTGGACCTGGTGACTCTCTTTCCAACATGGAACTCACCTGGATCTGGTGACTCTGGTCCTCAGTTTGGCCTCACTTGGACTGGTGTCTCTCGTCCCCACTTTGACCTAACTCAGAACTGCTGACTCTTGCCCCACCTAGGCCGCACACAGACCTGGTGACTCTTGTCCCCAGCTATGCCTCAATTCAACCTGATGAATCTGGTCCTCACGTGGGGCTCACATGGCCCTGGGACTCAGCTGGATAGAGTGGCTCTGGTTCCCACAAGGGGCACACCTGATACTGGTGATTGTGGTCTTATTCTATGCCTCACCAGGACCTAGTGATTCTGTTCCCCATCTGGGCCTGCATGGCCCTAGTGACTGGTCCTCACCCAGGCATCACTGGGACCTGTAAACTATATTCCACACCTGGGTCTCACTTTGACGAGGGACCTCTGGTCCCATTCTGGGCCTCAAACTAAACTGGTTACTCTGGTTCCCCCTCTGGGCCTCACCCTTACCTGGTGTCTCTGGTCACCCCTTGGTTTTCACTTGGGCCTGGTGAATCTGGTCCTTAGTTGGTCCGCACCTGGATCTGGTGATTGGTTGCCACCTGGGTCTCACCTGGACTTGGTGAATCCTGTTGCCACCTGCGCCTCACCTGGACCTTGTGACAGTGGTCCCACCTGGACCTCACCTGGATCTGGTGGCTCTGGTTCCCATATGGGGCTCTCCTGAACGTGGTCCATGTTGTCTCCATCTGGCCTCACCTGGAACACAATGACTCTGATAGATATTTGGGCCTCTCCTGAACCTGATGACGCTGGTCCTTACCTGGGCATCCCTGGGACCTGGATACTCTCTTATATACCTGGGCCTCACCTGGACCTGGTGGCTGTGGTCCCACCTGGGCCTCACCTGGACGAGGTGACTGGTTCCCACAGGGATCTCACCTGGACCTGGTGACTCAGGTCCTCATATGGGCATCATGGGACCTGGTTTCTCACTTCCACATCGGGGCCTCACCTGGACCTAGTGATTCTCGTCCCCCTCTGGGCCTCACCCTGACGTGGTGACTCTGGTCACTCCTGGATATCACCAGAAGCGGGTGACTCTGGTCCCCCTCTGGGACTCACCCGGAGCTGGGGACACTGGTCCTCAGCTGGGCCTCAACAGGACCTGGTGAATCTACTCTTCACTTAGGCCTCGTCTGGACCTTGTGACTCTTTTCCCACCTGGAATCAATGGGAAATGGTTACTCTGTTCCCCACCTGGGCCTCACCTGGACATGATAACTTTGCTCCACACTGTGGCCTCAAATGGTCCTGATGAAACTGGTCCCCCCACCTAGGCCTCAATCTGGACCTGGTGACTGTGGTCCCCCCTGGGTCTCACCTGGATCTGGTGACTCTCGTTCCCACTTGAAACACGCCTGGCCCTGTTGACTGTGGTTTTCTTGTAGACTCACATTTACCTGTGACTCCGGTCCCCACTAGGGCCTCACATGGATCTGGTGATTCTGACCTGCAGGTTGGCCTCACCTGGACCTGGTGAGTGGGGTTGCCATGTGGGCCTCACCCATACCTGTTGACTCAGATCCACACGTGGGACTCTTGGACCTGGTGAATCTGGTCCTTACCTGGTCCTCTCCAAGACCCGGGGACTCTGGTCACCACCTGGACCTCACCTGGATCTGGTGAATCTGGTTCCCATCTGGGCCTCACCCAGTCCTGGTGACTTTGTTCCCCACCTGGACCTGATTGCTGTGGACTCTTTCTTGGCCTCACCTGGAACTGGTGACTCTGGTCCTATCTGCGCGTCACCCAGACCTGGTGACTCTGGTCCTCACCTGGGCATCATTGGTACCTGGTGACTCTGTTCTACACCTGAGCCTCAACTGGACATGCTGACTCTGGAACCTCTCTGGGCCTCACCCTGCCCTGGTGAATCTGGTCCCCATCTGTATGTCACCTGGACCAGGTGATTCTGGTACCGCTCTAGGCCTCAAACAGTTCTGGTGAACCTGGTCCTCAAATGGGCCTCACCTGGACCTAGTGAATATGCTCCATCTGGGACTCATTTGGACCTGGTGACTCTGGTACCTACCTGGGCATCATAGGGATATGGTTCCAATGCATGGCTTGCAGGTTGGCCTCACCTGGACCTGGTAACTCTGGTCCCTACCTGGGCATAATCGGGACATGGTTCCACTGCATGGCCTGCAGGTTGACCTCACCTGGACCTCGTGAGTGGGGTTGCCAATTGTGCCTCACCCATACCTGGTGACACAGGTCCCCACGTGGGCCTCAATTGGACCTGGTGAATCTGGTCCTTACCTGGTCCTTCCCCAGAACTGGTAACTCTGGTCACCACCTGGGAATCACCTGGGCCTGGTGAATCTGGTCCCCACCTAGGCCTCACCCAGTCCTGGTGACTTTGATCCCCACAGGGACCTGATTGCTGTGGACGCCTTCTTGGCCTCAACTGGGACTGGTGACTCTGATCCTAACTGGGCCTCACACAGATCTGGTGACTCTGGTCCTCACCTGTGGACCATTAACCTGAATACTCTGTTCCACACCTGAGCCTCAGCTGGACATGATGACTCTGGATCCCCTCTGGGCCTCACCCTGACATGGTGACTCTGGTCCCCATCTGGATGTCACTTAGACCAGGTGAATCTTGTACCCCTCTAGGCCTCAACTACACCTGGTGACTCTGGTCCTCAACTGGGCCTCACCGGGACCTAGAGAATATGCTCCCCACCTGCGCCTCATCTGGACCTGGTGACTCTGGTTCTACCTGGTCATCATCGGTACATGGTTACTGTATTCCCCACTGGGACTGACCTGATCCTGGTAACTCTGGTCCTGACTTTGGCCTCTTCTGTACCAGGTGACTCTGGCTCCACCTGGGCCTCATCTGTAACTGGTGACTCTGATCCTAAGCATGGCCTCACCTGACTTTCTGACTGTGGTTCCCATCGGGACCTCACCTGGACCTCATGTCTCTAGTCGCACCTGGGCCTCACCAGGACCTGGTGTCTCTGGTACCCACCTGGGTAGCATCAGGATATGGTTACACTCTTCACTATCAGTGACACAGCCGGACGTATTAACTCTGGTCTTCACCTGGGCCACACCTGGATGTGGTGACACTGGTTCCCACCTGGGTCTCACCTGGACATAGTGAATCGGATCCCCACCTGGGCCTCATTTGTAACTGGTGAATCTCATTCCCACATGGACACCATGTCGACCTGGTGGCTGCAGTGTTTCTAGCTTCTCATGTACCTCGTGACTCTGGTCCCCACCAGGGCCTCACCAGGACCTGGTGAGTGTGGTTGCAACCTGCACCTCACCTGCAGCTGGTGATTCTGGTCTGCACCTGAGACTACCCTGCATCTGGTGACTGTGGTCCCCACCTGGGCTTCACCTGGATTTGGGGACTCTGGTCCCCATCTGGGCCTCAACTGGCCCTGTTGACCATGGTCCTCACTGAGCAAAATTGGGACCCAGTGACTGAGTTCCACAACTGGACCTCACTGGACCAGGTGACTCTGGTCCCCCTCTGGGTCTCACTGGGCCCTAGTGACTGTGAACCCCACTTTGGCCTGACTTGGACCTGCTGACCCTGGTTGCCACCTGCGCCTGACCTCGAACTGTTGACTCTGGTTCTCTCAAGGGCCTCCCCTGTACCTGGTGATCCTGGTCCGCAACTGGGCCCCACCTGAACGTGGTGACCCTTGTCACCCGGGGGACTCACCAGGACCTGCTTACTGTGTTCCACACCTGGGCCTCAGGTAGACTGTTGACCATGGTCCCCAAGCCGGGCTCACGTGGACCTTTTGGCTCTGATCCCCGCCAAGGGCTCACGTGTATCTGGTAACTCTGATCCTCACCGGGGTCTAATCAGGGCCTAGTGACTCTGGTCCCCACCTGGGTTTCACATGGTTCTGGTGACTCTGGTCCCCACCTGGACTTCACCTGGATCTGGTGACTCTGGTCCCCACCTGGACCTCTCCTGGACCTGGTGACTCTCTTTCCAACATGGACTTCACCTGGATCTGGTGACTCTGGTCCTCAGTTTGTTCTCACCTGGACCTGGTGTCTCTCGTCCCCACTTTGACCTAACTCAGAACTGCTGAATTTTGCCCCACCTAGCCCGCACCCAGACCTGGTGACTCTTGTCCCGAACTATGCCTTAATTCGACCTGATGCATCTGGTCCTGACGTGAGGTTCACATGGACCTGGGACACAGCTGGATAGAGTGGCTCTGGTTCCCACAAGGGGCACACCTGATACTGGTGATTGTGGTCTTATTCTATGCCTCACCAGGACCTAGTGATTCTGTTCCCCATCTGAGCCTGCATGGCCATAGTGACTCTGGTCCTCACCCAGGCATCATTGGGACCTGGATACTCTATGCCACACCTGGGCCTAGTTTGACCAGGGATCTCTGGTCCCATTTTGGGCCTCAAACTAAACTGGTTACTCTGGTTCCCCTCTGGGCCTCAACCTTACCTGGTGACTCTGGTCACCCCTTGGGCTTCACTTGGGCCTCGTGAATATGGTCCTTACCTTGTCCGCACTTGGCCCTGCTGACAGGTCACCACGTGGGCCTCACCTGGACTTGGTGAATCATGTTGCCACCAGCGCCTCACCTGGACCTTGTGACTGTGGTCCCTCCTGGACCTCACCTGGATCTGGTGGCTCTGGTTCCCATATGGGGCTCTCCTGGATCTGTTCCCTGTGGTCTCCCTCTGGCCTCACCTGGAACACAATGACTCTGATCTATATTTGGGCCTCTCCTGGACCTGTTGACTCTGGTCCTTACCTGGGCATCATTGGGACCTGGATACTCTCTTATATACCTGGGCCTCACCAGGACCTGGTGACTGTGGTCCCACCTGGGCCTCACCTGGACGGGGTGACTGGTTCCCACAGGGACATCACCTGGACATGGTGACTCAGGTCCTCATATGGGCATATTGGGACCTGGTTTCACAGTTCCACATCGGGGCCTCACCTGGACCTAGTGATTCTCGTCCCCCTCTGGGCCTCACCCTGACTTGTGACACTGGTCCCCACCTGGATATCACCAGAACCGGGTGACACACCCGTAGCTGGGGCACTGGTCCTCAGGTGGGTCTCCACAGGACCTGGTGAATCTACTCCAATCTTAGGCTTCGTCTGGACCTTGTGACTCTTTTCCCACCTGGCATCACTGGGACATGGTTACTCTGTTCCCCACCTGGGCCTCACCTGGACATGATAACTTTGCTCCACACTTTGGCCTCAACTGGTCCTGATGACTCTGGTCACCCGACCTAGGCGTCAATCTGGACCTGATTGCTGTGGACTCCTTCTTAGCCTCAACTGGAACTTCTGACTCTGATCCAGATTGAAGATCCCCAATCTGGGCCTCACCTGGCCTTGTCAACCATGGTCTTCAACTCGCAAAATTGGGACCCGGTGACTGTGTTCCACCCCTGGACCTCACTTGGACCAGGTGACTCTGGTCCCCCTCTGGGTCTCACCGTGCCCTAGTGACTGTGAACCCCACTTTGGCCTGACTTGGACCTGCTGA	N	.	FAIL_NOTPRECISE	IMPRECISE;SVMETHOD=Snifflesv1.0.12;CHR2=chrUn_JH373257;END=288693;STD_quant_start=141.259336;STD_quant_stop=35.500235;Kurtosis_quant_start=-2.117437;Kurtosis_quant_stop=-1.653496;SVTYPE=DEL;SUPTYPE=AL,SR;SVLEN=-5770;STRANDS=+-;STRANDS2=15,16,15,16;RE=31;REF_strand=124,127;Strandbias_pval=1;AF=0.109929	GT:DR:DV	0/0:251:31
chrUn_JH373257	285321	118783	GGTCCCTACCTGGGCATAATCGGGACATGGTTCCACTGCATGGCCTGCAGGTTGACCTCACCTGGACCTCGTGAGTGGGGTTGCCAATTGTGCCTCACCCATACCTGGTGACACAGGTCCCCACGTGGGCCTCAATTGGACCTGGTGAATCTGGTCCTTACCTGGTCCTTCCCCAGAACTGGTAACTCTGGTCACCACCTGGGAATCACCTGGGCCTGGTGAATCTGGTCCCCACCTAGGCCTCACCCAGTCCTGGTGACTTTGATCCCCACAGGGACCTGATTGCTGTGGACGCCTTCTTGGCCTCAACTGGGACTGGTGACTCTGATCCTAACTGGGCCTCACACAGATCTGGTGACTCTGGTCCTCACCTGTGGACCATTAACCTGAATACTCTGTTCCACACCTGAGCCTCAGCTGGACATGATGACTCTGGATCCCCTCTGGGCCTCACCCTGACATGGTGACTCTGGTCCCCATCTGGATGTCACTTAGACCAGGTGAATCTTGTACCCCTCTAGGCCTCAACTACACCTGGTGACTCTGGTCCTCAACTGGGCCTCACCGGGACCTAGAGAATATGCTCCCCACCTGCGCCTCATCTGGACCTGGTGACTCTG	N	.	FAIL_NOTPRECISE	IMPRECISE;SVMETHOD=Snifflesv1.0.12;CHR2=chrUn_JH373257;END=285933;STD_quant_start=25.934533;STD_quant_stop=11.649034;Kurtosis_quant_start=6.541505;Kurtosis_quant_stop=6.949600;SVTYPE=DEL;SUPTYPE=AL;SVLEN=-612;STRANDS=+-;STRANDS2=7,5,7,5;RE=12;REF_strand=71,73;Strandbias_pval=0.765234;AF=0.0769231	GT:DR:DV	0/0:144:12
chrUn_JH373257	298742	118784	N	CTTGGTGCCTCTGGCTGAGGTTTGGCCACCTCGGACTTGGTGAGTGGGATGCCACATGGGATTGCCATCCCCATACGTGTGTGCCTCTGGGTCCCCACCGGAACTCACTTCGC	.	PASS	PRECISE;SVMETHOD=Snifflesv1.0.12;CHR2=chrUn_JH373257;END=298741;STD_quant_start=7.230886;STD_quant_stop=7.076117;Kurtosis_quant_start=0.367730;Kurtosis_quant_stop=1.305572;SVTYPE=INS;SUPTYPE=AL;SVLEN=113;STRANDS=+-;STRANDS2=17,11,17,11;RE=28;REF_strand=89,83;Strandbias_pval=0.419445;AF=0.14	GT:DR:DV	0/0:172:28
chrUn_JH373257	298740	118785	GGTGACTCTGGTCCTCAGTTTGGCCTCACCTGGCCTGGTGTCTCTCGTCCCCACTTTGACCTAACTCAGAACTCCTGAATCTTGCCCCACCTAGGCCGCACCCAGACCTGGTGACTCTTGTCCCCAGCTATGCCTCAATTTGCCCTAATGAATCTGGTCCTCACGTGGGCCTCACATGGACCTGGGACTCAGCTGCATAGAGTGGCTCTGGTTCCCACAAGGGGCTCACCTGATACTGCTGACTGTGGTCTTATTCTATGCCTCACCAGGACCTAGTGATTCTGTTCCCCATCTGGGCCTGCATGGCCCTAGTGTCTCTGGTCCTCACCTAGGCATCATTGGGACCTGGATACTCTATTCCACGCCTGGGCCTCACTTTGACCAGGGACCTCTGGTCCCATTCTGGGCCTCAAACTAAACTGGTTGCTCTGGTTCCCCCTCTGGGACTCACCCTTACCTGGTGAATCTGGTCACGCCTTGGGCTTCACTTTGGCCTGGTGAATCTGGTCCTTAGCTGGTACTCACCTGGATCTGGTGACTGGTCGCCACCTGTGCCTCACCTGGACTTGGTGAATCCTGTTGCCACCTGCACCTCACCAGGACCTTGTGACTGTGGTCCCACCTGGACCTCACCTGGATCTGGTGGCTCTGGTTCTCATATGGGGCTCTCCTGGACCTGGTTCCTGTGGTCTCCATCTGGCCTCACCTGGAACACAATGACTCTGATCCATATTTGGTCCTTTCCTGGACCTGTTGACTCTTGTCCTTACCTGGGTATCATTGGGTCCTGGATACTCTCTTATATACCTGGGCCTCACCTGGACCTGGTGACTGTGTTCCCACCTGGGCCTCACCTGGACGAGGTGACTGGTTCCCACAGGGACCTCACCTGGATCTGGTGACTCAGGTCCTCATATGGATATCATGGGACCTGGTTTCTGAGTTCCACATCGGGGCTTCACCTGGACCTAGTGATTCTGGTCCCCCTCTGGGCCTCACCCTGACGTGCTGACTCTGGACCCCAATTGGATATCACCAGAACCGGGTGACTCTGGTCCCCCTCGGGACTCACCCGGAGCTGGGGTCACTGGTCCTCAACTCGGCCTCAACAGGACCTGGTGAATCTACTCCTCACTTAGGCCTCGTCTGGACCTTGTGACTCTTTTCCCACCTGGCAACAATGGGACATGGTTACTCTGTTCCGCACCTGGGCCTCACATGGACATGATAACTTTGCTCCGCACTTTGGCCTCAACTGGTCCTGATGACCCTGGTCCCCCAACCGAAGCCTCAATGTGGACCTGGAGACTGTCGTCCCCACGTGGGTCTCACCTGGACCTGGTGACTCTCGTTCCCACATGAACCACACCTGGACCTGGTGACTCTGGTGTACTTGTAGACTCACATTTACCTGGTGACTCCGGTCCCCACTAGGGCCTAACCTCGATCTGGTGACTCTGGCCTGCAGGTTGGCCTCACCTGGACTTGGTTAGTGGGATGTCACCTGGGCCTCACACATACCTGGACTCAGGTCTGCACGTGGGCCTCTTGGACCTGGTGAATCTGGCCCTTACCTGGTCTTCTCCCAGACCCGGGGAATCTGGTCACAACCTGGGCCTCACGTGGACCTGGTGAATCTGGTCCCCATCTGGGCCTAACCCAGTCCTGGAGACTATGTTCCCACCTGGAACTGATTGCTCTGGACTCTTCTTGGCCTCACTTGGTACTGGTGACTCTGATCCTATCTGTGCGTCACCGAGACCTGGTGACTCTGGTCCTCACCTGGGCATCATTGGTACCTGGTTACTGTGTTCCACACCTGAGCCTTAACTGGACATGATGTCTCTTGGACCTCTCTGGGCCTCACCCTGACCTGGTGATCTGGTCCCCATCTGGATGTCACCTGGACCAGGGGATTCTGGAACCCCTCTAGGCCTCAACCAGATCTGGTGACTCTTGTCCTCAACTGGGCCTCACCTGGACCTAGTGAATATGCTCCATCTGGGCCTCATTTGGACCTGGTGACTCTGGTCACTCACTGGGCATCATCTGGAAATGGTTCCACTGCATGGCCTGCTGGTTTGCCTCATCTGGACCTGGTAACTCTGGTCCCTACCTGGGCATCATCGGGATATTGTTCCTCAGCATGGCCTGCAGGTAGGCCTCATCTTGACCTGGTGAGTGGAGTTCCCACCTGGGTCTTACCCATGCCTGTTGACACAGGTCCCCACGTGGGCCTCACTAGGACCTGGTGAATTTGGTCCTTACCTAGTCCTCACCCGGAACTGGTAAATGTGGTCACCACCTGGGCATCACCTAGACCTGGTGTCTTTGTTCCCCACCTGGACCTGATTGCTGTGGACACCTTCTTGGCCTCACCTGGAAGTGGTAACTCTGATAGTAACTGGGCCTTTCCCAGATCTGGTGACTCTGGTCCTCACCTGTGGACAATTATGACCTGGATACTCTGTTCCACACCTGAGCCTCACCTGGACATGATGACTCTGGATCCACTCTGGGCCTCACCCTGACATGGTTACTCTGGTCCCCATCTGGATGTCACCTAGACCAGGTGAATCAGGTACCCCTCTGGGCCTCAACCAGATCTGGGGCCTCTGGTCCTCAACTGGGCCTCACCTGGACCTAGTAAATATGCTCCATCTGTGCCTCATTTGGACCTGGTGACTCTGGACCCTACGTGGGCAACATCGGGACATGGTTCCACATAATGGTCTGCAGGTTGGCCTCTTCTTGACCTGGTAACTCTGGTCCCTACCTGGGCATCATCGTGACACGGCTCCTCTGCATGGCCTGCAGGTTGGCATCACCTGGACTTCGTAACTCTGGTCCCTACCTGGGCATCATCGGGACACGGTTCCTCTGCATGGCCTGCAGATAGGCCTCACCTGGACCTGGAGAGTGGGCTTGCCATCTGGGCCTCACCCATACCTGGTGACACAGGTCTCACGTGGGCCTCACTTGGACCTGGTGAACCTGGTCCTTACCTGGTCCTCACCCGGAACAGGTAACCCTTGTCACCACCTGGGAATCACCTGGACCTGGTGAATCTGGTCCCCCTTTGGGCCTCACCCAGTCCTGGTGACTTTGTTCCCCACCTGGAGCTGATTGCTTTGGACTCTTTCTTGACCTCACCTGGAACTGGTGACTCTTATCCTCTCTGCGCGTGACTCAGGCCTGGTGAATCTGGTCCTCACCTGGTTATCATTGGTACCTGGTGACTCTGTTCCACACCTGAGCCACACCTGGACATGATGACTCTGAAACCTCTCTGGGCCTCACCCTGACCTGGTGACTCTGGTCCCCATCTGGATGTCACCTGGACCAGGTGATTCTGGTACCCCTCTAGGCCTCAACCAGATCTGGTGTCTCTGGTCCTCAACTGGGACTCGGCTGGACTTAGTGAATATGCTCCATCTTGGCCTCATTTGGACCTGGTGACTCTGGTCCCTACCTGGGCATCATGGGGACCTGGTTCCACTGCATGGCCTGCAGGTTGTCCTCACCTGGACCTGGTAACTCTGGTCCCTACCTTGGCATTATCGGGACCCGGTTACTTTGCATGGCCTGCAGGTAGGCCTCACCTGGACCTGGTGAGTGGGGTTGCCACTTGGGCCTCACGCATACCTGGTGACACAGGCCCCTACGTGGGCCTGACTTGGACCTGGTGTGTCTGGTAATTCTTGTCACCACCTGGGAATCACTTGGACCTGGTGAATCTGTGTCCCCATCTGGGCCTCACCCAGTCCTCGTGAATTTTTTCCCCACCTGGACCTGATTGCTGTGGACTCCTTCTTAGCCTCACCTGGAACTGTTGACTCTGATCCTAACTGGGCCTCACCCAGATCTGTTGACTCTGGTCCTCACCTGTGGACCATTATGACCTGGATACTTTGTTCCACACCTGAGACTCACCTGGACATGATGACTCTGGATCCCCTCTGGGCCTCTCCCTGACATGGTGACTCTGGTCCCCATCTGGAAGGCACCTAGTCCAGGTGAATCTGGTAGCCCTCTATGCCTCAACTAGACCTGGTGACTCTGGTCCTCTACTAGGCCTCAACCCGACGTAGTGAATATGCTCCCCACCTTTGCCTCATCTGGACCTGGTGACTCTGGCTCCACCTGGGCTCACCTGGACGAGGTGACTGGTTCCCACAGGGACCTCACCTGGTCCTTGTGACTCAGGTCCTCATATGGGCATCATGGGACCTGGTTTCTCATTTCCATAACGGGGCCTCACCTGGACCTAGTGATTCTCGTCCCCCTCTGGGCCTCACCTTGACGTGGTGACTCTGGTCCCCACCTGGACATCACCAGAACCGGGTGACTCTGGGCTCCCTCTGGGACGCAACTGGACCTGGGGACACTGGTCCTCAACTGAGGCTCAACAGGACCTGGTGAATCTACTCCTCACTTAGACCTCGTCTAAACCTTGTGACTCTTTTCCCACCTGGCATCAATGGGACATGTTTACTCTGTTCCCCACCTGGGCGTCACCTGGACATGATAACTTTGCTCCACTCGTTGGCCTCAACTCTTCCTGATGACTCTGGTCCCCCCACCTAGGCCGCAATCTGGAACTGATGACTGTGGTCTCCACCGGGGTCTCACCTGGATTTGGTGACTCTCGTTCCCACATGAACAACACCTGGACCTGGTGACTGTGGTGTTCTTGTACACTCACATTTACCTGTTGACTCCGGTCTCCACTAGGGCCTCACCTGGATC	N	.	PASS	PRECISE;SVMETHOD=Snifflesv1.0.12;CHR2=chrUn_JH373257;END=303488;STD_quant_start=5.300943;STD_quant_stop=5.839521;Kurtosis_quant_start=6.846033;Kurtosis_quant_stop=-0.825086;SVTYPE=DEL;SUPTYPE=AL;SVLEN=-4748;STRANDS=+-;STRANDS2=4,10,4,10;RE=14;REF_strand=113,111;Strandbias_pval=0.167402;AF=0.0588235	GT:DR:DV	0/0:224:14
chrUn_JH373257	301067	118786	N	TGAACGCTGCGTCCTATCGGGCCTAATCCAT	.	PASS	PRECISE;SVMETHOD=Snifflesv1.0.12;CHR2=chrUn_JH373257;END=301072;STD_quant_start=3.449638;STD_quant_stop=4.669047;Kurtosis_quant_start=3.124322;Kurtosis_quant_stop=3.961654;SVTYPE=INS;SUPTYPE=AL;SVLEN=31;STRANDS=+-;STRANDS2=6,9,6,9;RE=15;REF_strand=73,80;Strandbias_pval=0.600666;AF=0.0892857	GT:DR:DV	0/0:153:15
chrUn_JH373257	302443	118787	N	TTCACACCGGCGAACTCAACCTGGACTGGTGAATCTGGGTATCTCTG	.	PASS	PRECISE;SVMETHOD=Snifflesv1.0.12;CHR2=chrUn_JH373257;END=302442;STD_quant_start=3.491631;STD_quant_stop=6.145401;Kurtosis_quant_start=8.299843;Kurtosis_quant_stop=7.404109;SVTYPE=INS;SUPTYPE=AL;SVLEN=47;STRANDS=+-;STRANDS2=53,42,53,42;RE=95;REF_strand=68,69;Strandbias_pval=0.422773;AF=0.409483	GT:DR:DV	0/1:137:95
chrUn_JH373257	308582	118788	N	AAAAAAAAAAAAAAAAAAAAGAAAAAAAAGAGAGAAAAGAAGAAAA	.	FAIL_NOTPRECISE	IMPRECISE;SVMETHOD=Snifflesv1.0.12;CHR2=chrUn_JH373257;END=308591;STD_quant_start=16.789878;STD_quant_stop=18.721645;Kurtosis_quant_start=1.143665;Kurtosis_quant_stop=1.213158;SVTYPE=INS;SUPTYPE=AL;SVLEN=37;STRANDS=+-;STRANDS2=8,5,8,5;RE=13;REF_strand=68,73;Strandbias_pval=0.398534;AF=0.0844156	GT:DR:DV	0/0:141:13
chrUn_JH373257	316294	118789	GTGACTCTGGACCCTCCTGGGCTTCACCTGGATCTG	N	.	PASS	PRECISE;SVMETHOD=Snifflesv1.0.12;CHR2=chrUn_JH373257;END=316330;STD_quant_start=1.847645;STD_quant_stop=1.497124;Kurtosis_quant_start=-1.810098;Kurtosis_quant_stop=-1.738495;SVTYPE=DEL;SUPTYPE=AL;SVLEN=-36;STRANDS=+-;STRANDS2=28,30,28,30;RE=58;REF_strand=86,84;Strandbias_pval=0.879237;AF=0.254386	GT:DR:DV	0/0:170:58
chrUn_JH373257	328362	118790	N	TAGTGACTCTGCGTTTCCCACCTGGACTTCACCTGGATTT	.	PASS	PRECISE;SVMETHOD=Snifflesv1.0.12;CHR2=chrUn_JH373257;END=328363;STD_quant_start=2.087377;STD_quant_stop=2.725541;Kurtosis_quant_start=0.843157;Kurtosis_quant_stop=2.150870;SVTYPE=INS;SUPTYPE=AL;SVLEN=36;STRANDS=+-;STRANDS2=14,14,14,14;RE=28;REF_strand=86,104;Strandbias_pval=0.687543;AF=0.12844	GT:DR:DV	0/0:190:28
chrUn_JH373257	330605	118791	CTCGAAGGATGGCCTCTCCTGGACCTGGTGAGTGTTGTTGCCACCTGTGCCTCGCCCGTACCTGGGGACACAGGTCCCCTCGTGGGCCTCTTGGACCTGGTGAATCTGGTCCTTACCTGGTCATCTCCCAGACCCGTGGTCTCTGGTCACCACCTGGGCCTCACCTGGACCTGGTCAATCTGGTCCCCATCTGGGCCTCACCGAGTCCTGGTGACTTTGTTCCCCACCTGGATCTGATTGCTGTGGACTCTTTCTTGGCCTCACCTGGAACTGGTGACTCTGACCCTATCTGCGCATTACCCAGACCTGGTGACTCTGGTCCTCACCTGGGCGTCATTGGGACCTGGATACTCTATGCCACACCTGGGCCTATCTTTGACCAGGGACCTCTGGTCCCATTCTGGGCCTCAAACTAAACTGGTTACTCTGGTTCCCCTTCTGGGCCTCACCCTTACCTGGTATATCTGGTCACCCCTTGGGCTTCACTTGGGCCTAGTGAATCTGGTCCTTAGCTGGTCCGCACATGGATCTGGTGACTGGTCGCCACCTGGGCCTCACCTGGACTTGGTGAATCTTGTTGCCACCTGCGCCTCACCGGGACCTTGTGACTCTTTTCCCACCTGGCATCAATGGGACATGGTTACTCTGTTCCCCACCTGGGCCTCACCTGGACATGATAACTTTGCTCCACACTTTGACCTCAACTGGTCCCGGTGTGGCTCCGGTCCCCACTAGGGCCTCACGTGGATCTGGTGACTCTGGCCTGAAGGTTGGCCTCACCTGGACCTGGTGAGTGGGGTTGTCACCCCATACCTGGTGATTCAGTTCCCCACGTGGGCCTCTTGGACCTGGTGAATCTGGTCCTTACCTGGTCCACTCCCAGACCCGGGGACTCTGGACACCACCTGGGCCTCACCTGGACGTGTTGAATCTGGTCCCCATCTGGGCCTCACCCAGTCCTGGTGACTGTGTTCCCCACCTGGACCTGATTGCTGTGGACTCTTTCTTGGCCTCACCTGGAACTGGTGACTCTGATCCTATCTGCGCGTCACCAGATCTGGTCACTCTGGTCCTCACATATGGACCATTATGACCTGGACACTGTGTTCCAGACCTGAGCCTCACCTGAACATGATGACTCTGGAGCCTCTCTGGGCCTCACCCTGACCTGGTGATTCTGGTCCCCATCTGTATGTCACCTGGACCAGGTGATTCTGGTACCCCTCTAGGCCTCATCCAGATCTGGTGACTCTGGTCCTCAACTGGGCCTCACCTGGACATAGTGAATACATAACATCTGGGGCTCATTTGGACCTGGTTACTCTTGTCCCTTCCTGGGCATCATCGGGACATGTCTCCACTGCATGACCTGCAGGTTGGCCTCACCTGGAACTGGTAACTCTGGTCCCTACCTGGGCATCATCGGGACATGGTTCCACTGCATGGCCTGTAGGTTGGCCTCACCTGGACCTGGTAACTCTAGTCCCAACCTGGGCATCATCAGGACTAGGTTCCTCTGCATGGCCTGCAGGTTGCGCTCACCTGGACCTGGTGAGTGGGGTTGCCACCTTGCCTCACCCATACCTGGTGACACAGGTCCCACGTGGGCCTCACTTGGACCTGGTGAATCTGGTCCTTACCTGGTCCTCACCCGGAACTGGTAACTCTGGTCACCACCTGGGAATCACCTGGGCCTGGTGAATCTGGTCCCCCTCTGGCCCTCACCCAGTCCTGGTGACTTAGTTCCCCACCTGGGCCTGATTGCTGTGGACTCCTTCTTGGCCTCACCTTGAACTGGTGACTCTGACCCTAACTGGGTCTCACCCAGATCTGATGACTCTGGTCCTCACCTGTGGACCATTATGACCTGGATACTTTGTTACACACCTGAGCGTCACCTGGATATGATGACTCTGGATCCCCTCTGGGCCTCAGCCTGACATGGTGACTCTGGTCTCCATCTGGATGTCACCTAGACCAGGTGAATCTGGTACCCCTCTAGGCCTCAACTTGACCTGGTGACTCTGGTCCTCAACTGGGCCTACGGGAACCTAGTGAACATGCTCCCCACCTGTGCCTCATCTGGACCTGGTGACTCTGGTTCTACCTGGGCATCATCGGGACATGGTTACTCTATTCAGCAGGAGCTGGTGAGTGTGGTTTCCACCTGCACCTCACCTGGACCTGATGATCCTGGTCTGCACGTGAGACTACTGTGGATCTGGTGACTGTGGTCCCCACCTGGGATTCACCTGGATTTGGGGACTCCGGTCCCCATCTGGGCCTCACCTGGCCCTGTTGACCATGGTCCTCAACTGGGCAAAATTGGGACCCGGTGACTGTGTTCCACAACTGGACCTCAACTGGACCTCATGACTCTGGTCCCACCTGGGCGTCACCAGGACCTGGTGTCTCTGGTACCCACCTGGGTAGCATCAGGATATGGTTACACTGTTCACTAACAGTGACTCAGCTGGACCTATTGACTCTGGTCTTCACCTGGGCCACACCTGGACATGGTGACACTGGTTCCCACATGGGTCTCCCCTGGACATGGTGAGTCAAAGCCCAACCTGGTAGTAACCTGTAACTGGTGATACTCATTCCCACATGGACATATCATGGGGACCTGGTGGCTGGAGAGTTTCTAGCTTCTCATGTACCTCGTGACTCTGGTCCCCATCAGGGCCTCACCGGGACCTGGTGAGTGTGGTTGCCACCTGCACCTCACCTGGACCTTGTGATTCTGGTCTGCACCTGAGACTATCCTGAATCTGGTGACTGTGGTCCCAACCTGGGCTTACCTGGATTTGGGGACTCCGGTCCCTATCTGGGCCTCTCCTGGCCGTGTTGACCATGGTACTCAACTGGGCAAAATTGGGACCCGGTAACTGTGCCCTAGTGACTGTGAACCCCACTTTTGCCTGACTTGGACCTGTTGACCC	N	.	PASS	PRECISE;SVMETHOD=Snifflesv1.0.12;CHR2=chrUn_JH373257;END=333553;STD_quant_start=1.772811;STD_quant_stop=0.707107;Kurtosis_quant_start=10.102668;Kurtosis_quant_stop=7.935438;SVTYPE=DEL;SUPTYPE=AL,SR;SVLEN=-2948;STRANDS=+-;STRANDS2=13,15,13,15;RE=28;REF_strand=81,84;Strandbias_pval=0.840153;AF=0.145078	GT:DR:DV	0/0:165:28
chrUn_JH373257	331317	118792	N	CCTGAGGACTCTGGTTCCCCCCACCTACGCCTTCATCTGGACCTGGTGCCTCTGGTCCACACCTGGTTCTCACCGGACCTGGTGACTCTCGTTCCCACTATGAACCACAACCGGCCCTGGACTGTGGTGTTCTTGTAGACGGGACATTCA	.	PASS	PRECISE;SVMETHOD=Snifflesv1.0.12;CHR2=chrUn_JH373257;END=331316;STD_quant_start=1.978455;STD_quant_stop=2.557901;Kurtosis_quant_start=20.750835;Kurtosis_quant_stop=18.993872;SVTYPE=INS;SUPTYPE=AL;SVLEN=152;STRANDS=+-;STRANDS2=40,31,40,31;RE=71;REF_strand=69,62;Strandbias_pval=0.659008;AF=0.351485	GT:DR:DV	0/1:131:71
chrUn_JH373257	333819	118793	CACCTGGGCCTCATCTACAACTAGAGACTCTGGTCCCCACCTGGGCTTCACCTGGATCTGGTGACTCTGGTCA	N	.	PASS	PRECISE;SVMETHOD=Snifflesv1.0.12;CHR2=chrUn_JH373257;END=333894;STD_quant_start=1.779513;STD_quant_stop=1.118034;Kurtosis_quant_start=-0.679220;Kurtosis_quant_stop=3.320782;SVTYPE=DEL;SUPTYPE=AL;SVLEN=-75;STRANDS=+-;STRANDS2=13,11,13,11;RE=24;REF_strand=68,74;Strandbias_pval=0.660798;AF=0.144578	GT:DR:DV	0/0:142:24
chrUn_JH373257	337467	118794	GTTCCTCTGCATGGCCTGCAAGATCGCCTCACCTGGACCTGGTGAGTGGGGTTGCCACCTCGGCCTCACCCATGTCTGGTGACACAGGTCCCCACGTGGGCCTCACTTGGACCTGGCGAATCTGGTCCTTACCTGGTCCTCACCCGGAACTCGTAACTCTGGTCACCACATGGGAATCACCTGGACCTGGTGAATCTTGTCCCCATCTGGGGTCATCCATTCCTGGTGACTTTGTTCCCCACCTGGACCTGATTGCTGTGGACTCCTTCTTGGCCTCACCTGGAACTGGTGACTCTGATCCTAACTGGGCCTCACCCAGATCTGGTGACTCTGGTCCTCACCTGTGGACCATTATGAACTGGATACTCTGTTCCACACGTGAGCCTCACCTGGACATGTTGACTCTGGATCCCCTCTGGGCCTCAGCCTGACATGGTGACTCTGGTCCCCATCTGGATGTCACTTAGACCAGGTGAATCTGGTACCCCTCTAGCCCTCAACTAGATCTGGTGACTCTGGTCCTCCACTGGACCTCACCTGGACCTAGTAAATATGCTCCATCTGGGTCTCATTGGACCTGGTGATTCTGATCCCTACCTCGGCATCATCGGGACAT	N	.	FAIL_NOTPRECISE	IMPRECISE;SVMETHOD=Snifflesv1.0.12;CHR2=chrUn_JH373257;END=338084;STD_quant_start=6.007571;STD_quant_stop=12.247449;Kurtosis_quant_start=-1.405064;Kurtosis_quant_stop=-1.231972;SVTYPE=DEL;SUPTYPE=AL;SVLEN=-617;STRANDS=+-;STRANDS2=10,13,10,13;RE=23;REF_strand=54,69;Strandbias_pval=1;AF=0.157534	GT:DR:DV	0/0:123:23
chrUn_JH373257	337892	118795	N	AGCCGGATCGCTACCCTCGGCAAATAGCGGGAACAACATGGGTCCCAGGCATGGCATGCGGTTGCCTCACCAAGGGACCTACGGTTTA	.	FAIL_NOTPRECISE	IMPRECISE;SVMETHOD=Snifflesv1.0.12;CHR2=chrUn_JH373257;END=338059;STD_quant_start=76.130234;STD_quant_stop=33.954933;Kurtosis_quant_start=0.600119;Kurtosis_quant_stop=-1.685247;SVTYPE=INS;SUPTYPE=AL;SVLEN=80;STRANDS=+-;STRANDS2=13,20,13,20;RE=33;REF_strand=36,48;Strandbias_pval=0.835938;AF=0.282051	GT:DR:DV	0/0:84:33
chrUn_JH373257	345426	118796	CCTCACCTGGGCCTGGAGAATCTGGTCCCCATCTGGGCCTCACCCAGTCCTGTTGACTTTGTTACCCACCTGGACCTGATTGCTGTGTAACCCTTCTTGT	N	.	PASS	PRECISE;SVMETHOD=Snifflesv1.0.12;CHR2=chrUn_JH373257;END=345526;STD_quant_start=1.820027;STD_quant_stop=1.658312;Kurtosis_quant_start=-1.355632;Kurtosis_quant_stop=-1.812528;SVTYPE=DEL;SUPTYPE=AL;SVLEN=-100;STRANDS=+-;STRANDS2=14,18,14,18;RE=32;REF_strand=70,87;Strandbias_pval=1;AF=0.169312	GT:DR:DV	0/0:157:32
chrUn_JH373257	351442	118797	CAGGTTGGCATCACCTGCACCTGGTAATTCTAGTCCCTACCTGTGCATCATCAGGACATGGTTCCTCTGCATGGCCTGTAGGTTGGCCTCACCTGGACATTGTAACTCTGGTCCCTACCTGGGCTTTATCGGGACATGATTCCACACATGCCCT	N	.	FAIL_NOTPRECISE	IMPRECISE;SVMETHOD=Snifflesv1.0.12;CHR2=chrUn_JH373257;END=351593;STD_quant_start=20.084083;STD_quant_stop=20.753402;Kurtosis_quant_start=-1.175625;Kurtosis_quant_stop=-2.028935;SVTYPE=DEL;SUPTYPE=AL;SVLEN=-151;STRANDS=+-;STRANDS2=25,30,25,30;RE=55;REF_strand=100,129;Strandbias_pval=0.880055;AF=0.193662	GT:DR:DV	0/0:229:55
chrUn_JH373257	361024	118798	N	GACCCGGTGACTGTGTTCCACAACTGCGGACCTTCACCTGGACCGATGACTCTCGGCCCCCTCTCGGTCTCACCGTGCCCTAGTGACTGTGAACCC	.	PASS	PRECISE;SVMETHOD=Snifflesv1.0.12;CHR2=chrUn_JH373257;END=361024;STD_quant_start=0.000000;STD_quant_stop=2.032629;Kurtosis_quant_start=18.798882;Kurtosis_quant_stop=20.694999;SVTYPE=INS;SUPTYPE=AL;SVLEN=96;STRANDS=+-;STRANDS2=30,46,30,46;RE=76;REF_strand=47,62;Strandbias_pval=0.651614;AF=0.410811	GT:DR:DV	0/1:109:76
chrUn_JH373257	361411	118799	ACACAATGACTCTGATCCATATTTGGGCCTCTCCTGGACCTGTTGAGTCTGGTACTCACCTGGGCATCATTGGTACCTGGTGACTCTGTTCTACACCTAAGCCTCACCTGGACATGATGACTCTGGAACCTCTCTGGGCCTCACCCTTCCCTGGTGACTGTGGTCCCCATCTGGATGTCACCTGGACCAGGGGATTCTCGTACCCCTCTAGTCCTCAATGAG	N	.	FAIL_NOTPRECISE	IMPRECISE;SVMETHOD=Snifflesv1.0.12;CHR2=chrUn_JH373257;END=361596;STD_quant_start=82.583897;STD_quant_stop=98.408333;Kurtosis_quant_start=1.137993;Kurtosis_quant_stop=0.415976;SVTYPE=DEL;SUPTYPE=AL;SVLEN=-185;STRANDS=+-;STRANDS2=6,5,6,5;RE=11;REF_strand=41,39;Strandbias_pval=1;AF=0.120879	GT:DR:DV	0/0:80:11
chrUn_JH373257	362354	118800	ATAGGGCTCAACCAGATCTGGTGACTCTGGTCCTCAACTGGGCCTCACCTAGACCTAGTTAATATGCTCCATCTGGGCGTCATTTGGACATGGTGATTCTGATCCCTACCTCGGCATTACCGGGACATGGTTCCACTGCATAGCCTGCTGGTTGGCCTCACCTGGACCTGGTAACTCTGGTCGCTACCTGGGCATCATCGGGACATGGTTCCTCTGCATGGCCTGCAGGTTGGCCTCATCTTCACCTGGTGAGTGG	N	.	FAIL_NOTPRECISE	IMPRECISE;SVMETHOD=Snifflesv1.0.12;CHR2=chrUn_JH373257;END=362610;STD_quant_start=47.425731;STD_quant_stop=26.672083;Kurtosis_quant_start=1.828550;Kurtosis_quant_stop=-0.705646;SVTYPE=DEL;SUPTYPE=AL;SVLEN=-256;STRANDS=+-;STRANDS2=6,5,6,5;RE=11;REF_strand=35,35;Strandbias_pval=1;AF=0.135802	GT:DR:DV	0/0:70:11
chrUn_JH373258	56336	118801	N	GGTCCTGAGGTGGGCCCAGGGGCTCTGATCAGCGTGGATGCGGCCCACAAGTTCGGAAGCCTCCCCGC	.	PASS	PRECISE;SVMETHOD=Snifflesv1.0.12;CHR2=chrUn_JH373258;END=56335;STD_quant_start=7.954035;STD_quant_stop=8.516650;Kurtosis_quant_start=1.106702;Kurtosis_quant_stop=0.330128;SVTYPE=INS;SUPTYPE=AL;SVLEN=67;STRANDS=+-;STRANDS2=14,16,14,16;RE=30;REF_strand=54,56;Strandbias_pval=0.839582;AF=0.214286	GT:DR:DV	0/0:110:30
chrUn_JH373258	75517	118802	N	ATGGGGGCGCTGCAGTGCCTGTGCAGAGGCAGTGG	.	PASS	PRECISE;SVMETHOD=Snifflesv1.0.12;CHR2=chrUn_JH373258;END=75516;STD_quant_start=0.365148;STD_quant_stop=1.612452;Kurtosis_quant_start=0.141689;Kurtosis_quant_stop=0.233626;SVTYPE=INS;SUPTYPE=AL;SVLEN=35;STRANDS=+-;STRANDS2=17,14,17,14;RE=31;REF_strand=57,59;Strandbias_pval=0.686667;AF=0.210884	GT:DR:DV	0/0:116:31
chrUn_JH373258	78674	118803	N	AACACAATAACATATAAAAAAACTCAAATAATAAAAATAAAATAAATCCC	.	PASS	PRECISE;SVMETHOD=Snifflesv1.0.12;CHR2=chrUn_JH373258;END=78678;STD_quant_start=2.720294;STD_quant_stop=4.266146;Kurtosis_quant_start=1.511926;Kurtosis_quant_stop=1.780777;SVTYPE=INS;SUPTYPE=AL;SVLEN=45;STRANDS=+-;STRANDS2=11,7,11,7;RE=18;REF_strand=62,54;Strandbias_pval=0.617038;AF=0.134328	GT:DR:DV	0/0:116:18
chrUn_JH373258	79507	118804	N	AATAATCATAATAATAAGAAGAAGAAGAAGAAGAAGAAGAGAAGAAGTAAG	.	FAIL_NOTPRECISE	IMPRECISE;SVMETHOD=Snifflesv1.0.12;CHR2=chrUn_JH373258;END=79508;STD_quant_start=1.000000;STD_quant_stop=19.444794;Kurtosis_quant_start=0.351901;Kurtosis_quant_stop=1.579452;SVTYPE=INS;SUPTYPE=AL;SVLEN=65;STRANDS=+-;STRANDS2=3,11,3,11;RE=14;REF_strand=64,54;Strandbias_pval=0.0245292;AF=0.106061	GT:DR:DV	0/0:118:14
chrUn_JH373258	98454	118805	N	CAATGGCCCCCAGAAAACTCACTGAGGGTCC	.	PASS	PRECISE;SVMETHOD=Snifflesv1.0.12;CHR2=chrUn_JH373258;END=98453;STD_quant_start=0.000000;STD_quant_stop=5.311017;Kurtosis_quant_start=6.632877;Kurtosis_quant_stop=3.527447;SVTYPE=INS;SUPTYPE=AL;SVLEN=36;STRANDS=+-;STRANDS2=30,28,30,28;RE=58;REF_strand=42,41;Strandbias_pval=1;AF=0.411348	GT:DR:DV	0/1:83:58
chrUn_JH373258	98454	118806	N	<DEL/INV>	.	PASS	PRECISE;SVMETHOD=Snifflesv1.0.12;CHR2=chrUn_JH373258;END=98670;STD_quant_start=0.000000;STD_quant_stop=0.000000;Kurtosis_quant_start=1.828342;Kurtosis_quant_stop=0.913359;SVTYPE=DEL/INV;SUPTYPE=NR;SVLEN=-216;STRANDS=+-;STRANDS2=9,11,9,11;RE=20;REF_strand=42,41;Strandbias_pval=0.804058;AF=0.194175	GT:DR:DV	0/0:83:20
chrUn_JH373258	99463	118807	N	TAAACAGATGTGATCCTGGGTTGCGCAGCGGTTGGCGCCTTGCTTTGGACCAGGGCGCGGATCCTGGAGAGACCCGGGATCGAATCCCACGCTGGCTCCCGTTGCATGGGCCTGCTCTCCCTCTGCCTGGTTGTCTCCTGGCTCGTCTCTCCTCTCTCTCTCAAGAATAAATAAATAAATCTTAAAAAAAAAAAACAAAACAAAAAAAAATGTA	.	FAIL_NOTPRECISE	IMPRECISE;SVMETHOD=Snifflesv1.0.12;CHR2=chrUn_JH373258;END=99462;STD_quant_start=5.761944;STD_quant_stop=47.752487;Kurtosis_quant_start=4.079453;Kurtosis_quant_stop=2.814114;SVTYPE=INS;SUPTYPE=AL;SVLEN=214;STRANDS=+-;STRANDS2=5,8,5,8;RE=13;REF_strand=47,47;Strandbias_pval=0.557823;AF=0.121495	GT:DR:DV	0/0:94:13
chrUn_JH373258	135134	118808	N	CAAATAAAGGGCGGAAAAAGAAAGATAAGAAAATGAAGTAAGA	.	FAIL_NOTPRECISE	IMPRECISE;SVMETHOD=Snifflesv1.0.12;CHR2=chrUn_JH373258;END=135181;STD_quant_start=13.198485;STD_quant_stop=50.333885;Kurtosis_quant_start=1.549064;Kurtosis_quant_stop=-1.196677;SVTYPE=INS;SUPTYPE=AL;SVLEN=73;STRANDS=+-;STRANDS2=2,14,2,14;RE=16;REF_strand=34,52;Strandbias_pval=0.0468007;AF=0.156863	GT:DR:DV	0/0:86:16
chrUn_JH373258	163561	118809	N	<DEL/INV>	.	PASS	PRECISE;SVMETHOD=Snifflesv1.0.12;CHR2=chrUn_JH373258;END=163937;STD_quant_start=0.000000;STD_quant_stop=0.000000;Kurtosis_quant_start=0.888448;Kurtosis_quant_stop=0.706036;SVTYPE=DEL/INV;SUPTYPE=NR;SVLEN=-376;STRANDS=+-;STRANDS2=24,12,24,12;RE=36;REF_strand=27,16;Strandbias_pval=0.814896;AF=0.455696	GT:DR:DV	0/1:43:36
chrUn_JH373258	173819	118810	AAACGGAAGGAGAGATAAAGAGCTTCCAAGACAGGAAGG	N	.	PASS	PRECISE;SVMETHOD=Snifflesv1.0.12;CHR2=chrUn_JH373258;END=173858;STD_quant_start=1.589439;STD_quant_stop=1.513101;Kurtosis_quant_start=-1.245240;Kurtosis_quant_stop=-1.282077;SVTYPE=DEL;SUPTYPE=AL;SVLEN=-39;STRANDS=+-;STRANDS2=41,36,41,36;RE=77;REF_strand=41,40;Strandbias_pval=0.752783;AF=0.487342	GT:DR:DV	0/1:81:77
chrUn_JH373258	183768	118811	N	ACGAGAGAGAACTCAGGGGATCCCCTGGGTGGTCGCAACGCGGTTTGGGGGCGCCTGCCTGTTGGCCCAGGGCGCGAGTCCTGGAGACCTCGGGATCGAATCCCACTTCAGGCGGCCCGGGCATGGAGCCTGCTTCCCCCTCTACTATGTCGCTGCCTCTCTCTCTCTCTCGCTGTGTACTATCATAAGATAAAGAAAAAATAAAGAAA	.	PASS	PRECISE;SVMETHOD=Snifflesv1.0.12;CHR2=chrUn_JH373258;END=183778;STD_quant_start=1.436141;STD_quant_stop=5.556528;Kurtosis_quant_start=7.489808;Kurtosis_quant_stop=7.272790;SVTYPE=INS;SUPTYPE=AL;SVLEN=199;STRANDS=+-;STRANDS2=17,16,17,16;RE=33;REF_strand=63,55;Strandbias_pval=1;AF=0.218543	GT:DR:DV	0/0:118:33
chrUn_JH373258	190037	118812	AAAGAAAGGAAGGAAGGAAGGAAGGAAGGAAGGAAGGAAGGAAGGAAGGAAGAA	N	.	PASS	PRECISE;SVMETHOD=Snifflesv1.0.12;CHR2=chrUn_JH373258;END=190093;STD_quant_start=9.412757;STD_quant_stop=5.486347;Kurtosis_quant_start=-1.633264;Kurtosis_quant_stop=-0.530819;SVTYPE=DEL;SUPTYPE=AL;SVLEN=-56;STRANDS=+-;STRANDS2=7,6,7,6;RE=13;REF_strand=65,40;Strandbias_pval=0.564507;AF=0.110169	GT:DR:DV	0/0:105:13
chrUn_JH373258	190690	118813	AAAATATATTATGAAAAACTTAATAATGATAATATAATAATAATAATAA	N	.	PASS	PRECISE;SVMETHOD=Snifflesv1.0.12;CHR2=chrUn_JH373258;END=190758;STD_quant_start=6.904105;STD_quant_stop=0.856349;Kurtosis_quant_start=-2.032681;Kurtosis_quant_stop=-0.475785;SVTYPE=DEL;SUPTYPE=AL;SVLEN=-68;STRANDS=+-;STRANDS2=21,10,21,10;RE=31;REF_strand=62,40;Strandbias_pval=0.531682;AF=0.233083	GT:DR:DV	0/0:102:31
chrUn_JH373258	263508	118814	N	<DEL/INV>	.	PASS	PRECISE;SVMETHOD=Snifflesv1.0.12;CHR2=chrUn_JH373258;END=263724;STD_quant_start=0.000000;STD_quant_stop=0.000000;Kurtosis_quant_start=0.028279;Kurtosis_quant_stop=-0.854045;SVTYPE=DEL/INV;SUPTYPE=NR;SVLEN=-216;STRANDS=+-;STRANDS2=19,11,19,11;RE=30;REF_strand=24,16;Strandbias_pval=0.808924;AF=0.428571	GT:DR:DV	0/1:40:30
chrUn_JH373258	281465	118815	TAAATTAGCCCTGGAGGGATCCCTGGGTGGCGCAGGGGTTTGGTGCCTGCCTTTGGCCCAGGGCGCGATCCTGGAGACCCGGGATCGAATCCCACATCGGGCTCCCGGTGCATGGAGCCTGCTTCTCCCTCTGCCTGTGTCTCTGCCTCTCTCTCTCTCTGTAACTATCATAAATAAATAAAAATAAAAAAAAAAATAAAA	N	.	PASS	PRECISE;SVMETHOD=Snifflesv1.0.12;CHR2=chrUn_JH373258;END=281665;STD_quant_start=4.126671;STD_quant_stop=3.733788;Kurtosis_quant_start=5.545707;Kurtosis_quant_stop=-1.242155;SVTYPE=DEL;SUPTYPE=AL;SVLEN=-200;STRANDS=+-;STRANDS2=29,40,29,40;RE=69;REF_strand=31,42;Strandbias_pval=1;AF=0.485915	GT:DR:DV	0/1:73:69
chrUn_JH373258	287463	118816	GTGCAGGGGTTTAGCGCCTGCCTTTGGCCAGGGCGCAATCCTGGAGACCCGGGATCAAATCCCACATTGGGCTGCCGGTGCATGGAGCCTGCTTCTCCCTCTGCCTGTGTCTCTGACTCTCTCTCTCTCTCTCTCTTTGTGTGTGTGTGACTATCTAAATAAATAAATTAATAAAAAAGAAAGAAGCTAGCTACACTGAATA	N	.	PASS	PRECISE;SVMETHOD=Snifflesv1.0.12;CHR2=chrUn_JH373258;END=287665;STD_quant_start=2.022600;STD_quant_stop=2.215647;Kurtosis_quant_start=-1.871552;Kurtosis_quant_stop=-1.919634;SVTYPE=DEL;SUPTYPE=AL;SVLEN=-202;STRANDS=+-;STRANDS2=9,13,9,13;RE=22;REF_strand=45,69;Strandbias_pval=1;AF=0.161765	GT:DR:DV	0/0:114:22
chrUn_JH373258	288727	118817	N	TTTCGTTTTGATTTTTTTTTAAATTTTTTTATTTATTATTTCTGATAGTTAACGAGAGTGAGAGAGAGAGGAGGAAAGCGCTCACCGGACAAGGCACCGGATGGAGACAGCCGGCCCACGCAACCGTGAAGCCTTATGTGGGACTTCGCTTCAGTTCTCAGGGACTCTCGCCCTGGGCAAAGGGCAGGCGCTTCCCACACCTCGCCGCCCCTGCGCCACCAGTGATACCATGTCTCACCACG	.	FAIL_NOTPRECISE	IMPRECISE;SVMETHOD=Snifflesv1.0.12;CHR2=chrUn_JH373258;END=288751;STD_quant_start=5.937171;STD_quant_stop=18.799379;Kurtosis_quant_start=-1.606490;Kurtosis_quant_stop=-1.659671;SVTYPE=INS;SUPTYPE=AL;SVLEN=221;STRANDS=+-;STRANDS2=9,16,9,16;RE=25;REF_strand=86,96;Strandbias_pval=0.392452;AF=0.120773	GT:DR:DV	0/0:182:25
chrUn_JH373258	292392	118818	GCTTTTTTTTTTTTAATTTTTTTATTTATTATTTATGATAGTCACAGAGAGAGAGAGAGAGTGGCACAGAGACATAGGCAGAGGGAGAAGCAGGCTCCATGCACCGGGAGCCTGATGTGGGATTCGATCCCGGGTCTCCAGGATCGCGCCCTGGGCCAAAGGCAGGCGCCAAACCGCTGCGCCACCCAGGGATCCCATGTCTCAC	N	.	PASS	PRECISE;SVMETHOD=Snifflesv1.0.12;CHR2=chrUn_JH373258;END=292598;STD_quant_start=1.891811;STD_quant_stop=1.891811;Kurtosis_quant_start=13.897355;Kurtosis_quant_stop=13.607660;SVTYPE=DEL;SUPTYPE=AL;SVLEN=-206;STRANDS=+-;STRANDS2=20,19,20,19;RE=39;REF_strand=145,148;Strandbias_pval=0.865984;AF=0.11747	GT:DR:DV	0/0:293:39
chrUn_JH373258	297214	118819	TAACATAAGGATGTTAGCAGCTACGTCTACAGTCAGGCAGGATGCGGGAGGGTGGTGCCTGAACTCAGCTCTCACAGGGAAGCAGGCCTAGAAGCCAGCTCTCAACTAGCTGCGTTCTTATCACAGTGAGAAGGTAGCAGTATTCTGAGTCAGGAGGTACCAAGAT	N	.	PASS	PRECISE;SVMETHOD=Snifflesv1.0.12;CHR2=chrUn_JH373258;END=297380;STD_quant_start=1.843909;STD_quant_stop=3.660601;Kurtosis_quant_start=2.692042;Kurtosis_quant_stop=0.770327;SVTYPE=DEL;SUPTYPE=AL;SVLEN=-166;STRANDS=+-;STRANDS2=3,7,3,7;RE=10;REF_strand=136,141;Strandbias_pval=0.337518;AF=0.0348432	GT:DR:DV	0/0:277:10
chrUn_JH373258	308860	118820	TAATTGGGTTTAGGGATCCCTGGGTGGCGCAGCGGTTTGGCGCCTGCCTTTGGCCCAGGGCGCGATCCTGGAGACCCGGGATCGAATCCCACGTCAGGCTCCCGGTGCATGGAGCCTGCTTCTCCCTCTGCCTGGGTCTCTGCCTCTCTCTCTCTCTCTCTCTCTCTGTGTGACTATCATAAATAAATAAAAAAAATTAAAAAAAAA	N	.	PASS	PRECISE;SVMETHOD=Snifflesv1.0.12;CHR2=chrUn_JH373258;END=309066;STD_quant_start=2.654328;STD_quant_stop=2.467977;Kurtosis_quant_start=-2.000332;Kurtosis_quant_stop=16.108688;SVTYPE=DEL;SUPTYPE=AL;SVLEN=-206;STRANDS=+-;STRANDS2=26,18,26,18;RE=44;REF_strand=57,49;Strandbias_pval=0.591957;AF=0.293333	GT:DR:DV	0/0:106:44
chrUn_JH373258	318768	118821	N	<DEL/INV>	.	PASS	PRECISE;SVMETHOD=Snifflesv1.0.12;CHR2=chrUn_JH373258;END=318845;STD_quant_start=0.452267;STD_quant_stop=0.000000;Kurtosis_quant_start=-1.310125;Kurtosis_quant_stop=11.279587;SVTYPE=DEL/INV;SUPTYPE=NR;SVLEN=-77;STRANDS=+-;STRANDS2=46,43,46,43;RE=89;REF_strand=51,46;Strandbias_pval=1;AF=0.478495	GT:DR:DV	0/1:97:89
chrUn_JH373258	331488	118822	N	AAGGAAGAAACCAGGGATCCCCTGGGTGCGCAGCGGTTGTTGGGCGCCTGTCCGTTGGCCGGGCGGCGATCCTGGAACCCGGGATCGAATCCCACATCGGGCTCCCGGTGCATGAGCCTGCTTCTACACGCTGCCTATTTCGCTGGGCCGCTCTTCTCTCCCTCTGTGACATATCAATAATAAAAATAAAAAAAAATTTAAAAAAA	.	PASS	PRECISE;SVMETHOD=Snifflesv1.0.12;CHR2=chrUn_JH373258;END=331490;STD_quant_start=1.882248;STD_quant_stop=4.907720;Kurtosis_quant_start=13.406903;Kurtosis_quant_stop=-1.002671;SVTYPE=INS;SUPTYPE=AL;SVLEN=207;STRANDS=+-;STRANDS2=38,32,38,32;RE=70;REF_strand=54,49;Strandbias_pval=0.877035;AF=0.404624	GT:DR:DV	0/1:103:70
chrUn_JH373258	338336	118823	CGTGGATGCGGGCCCACAATTTCCTGAAGCCTCGACGCAGGTCCTGAGGTGGCTCAGGGCTCCTGT	N	.	PASS	PRECISE;SVMETHOD=Snifflesv1.0.12;CHR2=chrUn_JH373258;END=338417;STD_quant_start=6.596676;STD_quant_stop=9.951495;Kurtosis_quant_start=0.070177;Kurtosis_quant_stop=0.383191;SVTYPE=DEL;SUPTYPE=AL;SVLEN=-81;STRANDS=+-;STRANDS2=38,24,38,24;RE=62;REF_strand=60,47;Strandbias_pval=0.522788;AF=0.366864	GT:DR:DV	0/1:107:62
chrUn_JH373258	342196	118824	N	TATCAGTCAAGTGAGCTTCTTGCTGTGGGAATTG	.	FAIL_NOTPRECISE	IMPRECISE;SVMETHOD=Snifflesv1.0.12;CHR2=chrUn_JH373258;END=342195;STD_quant_start=15.417522;STD_quant_stop=39.119049;Kurtosis_quant_start=6.253227;Kurtosis_quant_stop=-0.307311;SVTYPE=INS;SUPTYPE=AL;SVLEN=69;STRANDS=+-;STRANDS2=5,15,5,15;RE=20;REF_strand=45,48;Strandbias_pval=0.0814494;AF=0.176991	GT:DR:DV	0/0:93:20
chrUn_JH373258	343636	118825	GAATATTTTTTTAATCTTTTTTTTTTAATTTTTATTTATTTATGATAGTCACAGAGAGAGAGAGAGGCAGAGACATAGGCAGAGGGAGAAGCAGGCTCCATGCACCGGGAGCCCGACGTGGGATTCGATCCCGGGTCTCCAGGATCGCGCCCTGGGCCAAAGGCAGGCGCCAAACCGCTGCGCCACCCGGGGATCCCCAATGTGTC	N	.	PASS	PRECISE;SVMETHOD=Snifflesv1.0.12;CHR2=chrUn_JH373258;END=343844;STD_quant_start=3.563706;STD_quant_stop=3.962323;Kurtosis_quant_start=-0.525221;Kurtosis_quant_stop=-1.386479;SVTYPE=DEL;SUPTYPE=AL;SVLEN=-208;STRANDS=+-;STRANDS2=5,9,5,9;RE=14;REF_strand=39,51;Strandbias_pval=0.772856;AF=0.134615	GT:DR:DV	0/0:90:14
chrUn_JH373258	360199	118826	N	CGGAGCCGGCTCTTCCCTCTGCCTGTGTCCGCTGCCCTCTCTCTCTGTGCACGAATACATAAAAAAAATTAAAAAAAGAAGTTAAAAATAAGACCTGCCCTAACAGTTCAAAATTGAAGAGCTAGGTAGTTTAACCCCGAGAGATACAAAAGTCCGTTTAGTAAAATTCCAAGTGGGACACAGGACAACGGCAGTCCCAGTGTTTCCTAGCGGCCGTAAATCAAAACAGCCAACTGGTTGGATACAGCCCAGATGTCCACGACTGATGAATGGGCAAGACCGATGTGGTAAATATAAACCACTTTCGACATCACTACTCGTCATAGAGCGATGAAATGAAGCGTTACAGACTTGGGAGAAGCGGAAAGGACGTATGCTCATGAACTCAGTTCAGGCAGAGAAGACAGATACCAATACCATACATTGCATGCACAGTGAATTTTAAGACCAGACAAACTGGCAAAGGGGCAAGGGGTGGATGAGAGAAGCAAACAAAAAAACACACTCCTTAACCACAGAGAAATACAAACTAATAAATACCAGAGGAAGTGAGGGATGGGGAATCAAGGGGATGGGGATAGTGGGGGGCACTGTGACAAGTACCAGGCGTTTGGATCCAAGGGTTGAATCACTATTGGTAAAACCGAAACTATATCATTCCTGTGTATAAAACAGGAAATTCAAGTAAACGTTAAAGAGAATATAGGTAGATTGAGGAAACATGTAACGCACTAGAGAAAAAATCCAGAAAGGAAAGAAAATCCAAATAAAAGAGTCTTTAAGCCATAAAATCCCTTCCTAGCTCAGATCGTGAGAAGGCCGGCCATTCTATTGCTCACCCTAGCAGAAGCCTGGATTTTGATTCTCTGGGGGAGGCCACTGACCTGGTGGAGTCCGGCGATCTTTGAATCCAAAACCGAAATAAGTGCAATAAAACTAATGGCCCAAGATGCTAAGGAGGCCGCAGTGGCAGGCACAGCAAAGACCCAAACGTCTAACAGACA	.	FAIL_NOTPRECISE	IMPRECISE;SVMETHOD=Snifflesv1.0.12;CHR2=chrUn_JH373258;END=360200;STD_quant_start=1.816590;STD_quant_stop=21.531372;Kurtosis_quant_start=3.718288;Kurtosis_quant_stop=-0.770377;SVTYPE=INS;SUPTYPE=AL,SR;SVLEN=1967;STRANDS=+-;STRANDS2=8,12,8,12;RE=20;REF_strand=0,0;Strandbias_pval=1;AF=1	GT:DR:DV	1/1:0:20
chrUn_JH373258	367153	118827	N	<DEL>	.	PASS	PRECISE;SVMETHOD=Snifflesv1.0.12;CHR2=chrUn_JH373258;END=375973;STD_quant_start=0.894427;STD_quant_stop=0.707107;Kurtosis_quant_start=5.933053;Kurtosis_quant_stop=4.767469;SVTYPE=DEL;SUPTYPE=SR;SVLEN=-8820;STRANDS=+-;STRANDS2=7,7,7,7;RE=14;REF_strand=10,7;Strandbias_pval=0.724707;AF=0.451613	GT:DR:DV	0/1:17:14
chrUn_JH373258	388501	118828	N	GCGTTATGTTTTTTTTTAAAATTTTTTTTTTATTTTTTATGATAGTCACAGAGAGGAGAGAGGATGCAGAGACCGTCAGAGGGAGAGAGCAGGCTCCATTCACCGGAGCCCAACGTGGGATTCGATCCCGGGTCCCCAGGATCGCGGCCCGGGGGCCAACGGTAGGCGCCAAAAACGCTGCAACCGACCCAGGGATCCCTAGCTG	.	PASS	PRECISE;SVMETHOD=Snifflesv1.0.12;CHR2=chrUn_JH373258;END=388500;STD_quant_start=4.690416;STD_quant_stop=8.555700;Kurtosis_quant_start=-0.365469;Kurtosis_quant_stop=-0.293403;SVTYPE=INS;SUPTYPE=AL;SVLEN=204;STRANDS=+-;STRANDS2=7,9,7,9;RE=16;REF_strand=47,54;Strandbias_pval=1;AF=0.136752	GT:DR:DV	0/0:101:16
chrUn_JH373258	390707	118829	N	CTGCCTCTCGTTCTTTTTTTTTTAATTTTTTTTTATCTTATTTCTGATCGTCACCAGAGAGACGAGAGGCGAGAGAGAGGCAGAGGACACCGGCAGAGGAGGACGTAGGCTCCATGCACCGGGAGCCCCAACGTGGGATTCGATCCCGGAACTCCAGGATCGCGCCCTGGGCTCAAAGGCAGGCGGCCACAACCGTCGCCACCCAGGGATCC	.	PASS	PRECISE;SVMETHOD=Snifflesv1.0.12;CHR2=chrUn_JH373258;END=390720;STD_quant_start=0.000000;STD_quant_stop=4.641708;Kurtosis_quant_start=-1.222618;Kurtosis_quant_stop=-0.975729;SVTYPE=INS;SUPTYPE=AL;SVLEN=195;STRANDS=+-;STRANDS2=12,11,12,11;RE=23;REF_strand=63,63;Strandbias_pval=1;AF=0.154362	GT:DR:DV	0/0:126:23
chrUn_JH373258	393659	118830	N	AGAGGGAGGGACGAGCGCGCGGGGAGGGAGAGTACGGCGGAAGGAGGGGGAATAGGAAGACAGCGTAGTGGCTTGGGGCAGAGAGGTGGAAGTGGGGGGGAGGGGGGG	.	FAIL_NOTPRECISE	IMPRECISE;SVMETHOD=Snifflesv1.0.12;CHR2=chrUn_JH373258;END=393661;STD_quant_start=52.888562;STD_quant_stop=4.074310;Kurtosis_quant_start=0.849595;Kurtosis_quant_stop=2.074412;SVTYPE=INS;SUPTYPE=AL;SVLEN=198;STRANDS=+-;STRANDS2=7,5,7,5;RE=12;REF_strand=70,64;Strandbias_pval=0.769085;AF=0.0821918	GT:DR:DV	0/0:134:12
chrUn_JH373258	394385	118831	N	TCGCTGACGTTATTTTTTTTTTAATTTTTTTTTTATTATTTATGATCGCACCGAGAGCGAGAGAGAGGCGAGACACAGGCCAGAGGGAGAAGCAGGCCCTCATTCACCGCGGAGCCCACAGGGGATTCGATCCCGGGTCTCCAGGATCGCGCCCTGGGCCAAAGGTGGCGCCAAACCGGCCCCCCCAGGGATCC	.	FAIL_NOTPRECISE	IMPRECISE;SVMETHOD=Snifflesv1.0.12;CHR2=chrUn_JH373258;END=394386;STD_quant_start=67.567744;STD_quant_stop=16.297239;Kurtosis_quant_start=1.712888;Kurtosis_quant_stop=6.398039;SVTYPE=INS;SUPTYPE=AL;SVLEN=204;STRANDS=+-;STRANDS2=8,4,8,4;RE=12;REF_strand=66,63;Strandbias_pval=0.373893;AF=0.0851064	GT:DR:DV	0/0:129:12
chrUn_JH373258	394887	118832	CTAGCTGCGTTATTTTTTTTTTTTAATTTTTTTTTTATTTATTTATGATAGTCACAGAGAGAGAGAGAGAGGCAGAGACACAGGCAGAGGGAGAAGCAGGCTCCATGCACCGGGAGCCCAACGTGGGATTCGATCCCGGGTCTCCAGGATCGCGCCCTGGGCCAAAGGTAGGCGCCAAACCGCTGCACCACCCAGGGATCC	N	.	PASS	PRECISE;SVMETHOD=Snifflesv1.0.12;CHR2=chrUn_JH373258;END=394972;STD_quant_start=0.000000;STD_quant_stop=0.000000;Kurtosis_quant_start=22.307317;Kurtosis_quant_stop=22.399130;SVTYPE=DEL;SUPTYPE=AL,NR;SVLEN=-85;STRANDS=+-;STRANDS2=54,48,54,48;RE=102;REF_strand=67,61;Strandbias_pval=1;AF=0.443478	GT:DR:DV	0/1:128:102
chrUn_JH373258	395128	118833	GTTATTTTTTTTTTTTAATTTTTTTTTTATTTATTTATGATAGTCACAGAGAGAGAGAGAGAGGCAGAGACACAGGCAGAGGGAGAAGCAGGCTCCATGCACCGGGAGCCCAACGTGGGATTCGATCCCGGGTCTCCAGGATCGCGCCCTGGGCCAAAGGTAGGCGCCAAACCGCTGCACCACCCAGGGATCCCTAGCTG	N	.	PASS	PRECISE;SVMETHOD=Snifflesv1.0.12;CHR2=chrUn_JH373258;END=395328;STD_quant_start=1.000000;STD_quant_stop=2.898275;Kurtosis_quant_start=0.866445;Kurtosis_quant_stop=-1.116064;SVTYPE=DEL;SUPTYPE=AL;SVLEN=-200;STRANDS=+-;STRANDS2=7,6,7,6;RE=13;REF_strand=70,60;Strandbias_pval=1;AF=0.0909091	GT:DR:DV	0/0:130:13
chrUn_JH373259	10185	118834	NNNNNNNNNNNNNNNNNNNNNNNNNNNNNNNNNNNNNNNNNNNNNNNNNNNNNNNNNNNNNNNNNNNNNNNNNNNNNC	N	.	PASS	PRECISE;SVMETHOD=Snifflesv1.0.12;CHR2=chrUn_JH373259;END=10269;STD_quant_start=4.153312;STD_quant_stop=0.288675;Kurtosis_quant_start=-1.400505;Kurtosis_quant_stop=1.121086;SVTYPE=DEL;SUPTYPE=AL;SVLEN=-84;STRANDS=+-;STRANDS2=10,14,10,14;RE=24;REF_strand=15,21;Strandbias_pval=1;AF=0.4	GT:DR:DV	0/1:36:24
chrUn_JH373259	31378	118835	N	CAAGTTCCCGGTGACGGCAGATGGCAACAGGATCCACCAAGTCCAGGATCGGCCCCGTTGGCGACCAGTTCACCCCGATCCGGTTCGGTACCATATAAGGACCAGAATTCCAGCCCAGTGAAGCCAAGGTTGACCCGAAGTCACAGGGAAGTGTGTGAGACCCAGGGTTTCAACAGCGTCACCAGTTTAGTTTGAGGGCCCCGAATTGGACCAGAGGTCCCTGGTCAACCTCAGCCCCAGTTGTGGAATTAGTATCAAGTCCCAATGTGGCTTGCTGAGGAGTAGTGTCCTAGGGCCCATGCAGGCCCAGAGGGGAACAGCACCACTAGGTCTGATGGTAATAGAATAAGACCGAGTCAGCAGTATCAGGTGAGCCCCTTGTGGAAATCAGTCGCCACTCTATCAGCTGAGTCCCAGGTCATGGGAGGCCCACGTGAGTAACATCTCATCAGGTCGAATTAGGCATAGCTGGGGGCCAAAAAAAAAGTGGGGGAGTACCAGTACTGGGTTGCGGCCTATGTGGGGCACGATTCAGCCTCAGTACTGGAGTTTAGGTCAATGTGGGACGAGAGACGCCCGTGTTCCAGGTGAGTCCAAACTGGGACCAAGGATCACCATATCCCGTTGAAGGTCCATGTTTGAAGAGAGAGTCACCAGGTCCAAGAGCGTTCCCGGTGGGGACTAGCGTCACCAGATCAGGTGTATGAAGTCCCAGTGTGGGGATCAGAGTCACTTAGGTCCAGCTGCGGCTCAGGTGAGGACCAGAGTATCAGGTACATGTGAGGCCCCGGTGGGATCAGAGGCCACAGGTCCATGTCCGAGTGCCGGCTTGGGGACCATGGGTCAACAGATTCTTACTTGCCGGCCCAGGTTTTGGAACCAGTACGAGCGTCCATGTGGTCCCCCGTTGTGACAAGCGTGACCACGTACCGGTGAGGCCTCAGGTGGGACCACCAGTCACACCAGGTCCAGGTGAGGCCCAGGTATCTGAGAGTATCCAGGTCCCACTGCTGCCCAGGTAAGGACCAGGAGACAAACAGGTTCAGGAGAGTCCCAAATATGGATCAGAGTATGGTCCAGGTGACGTCCAGCTGGAGACCAACAGGAAACCAGGTCCAGGAGATCCTATTCTGGAACCCAGGCATCCAGATCCAGGTTAGGTCCAGGTTGGACCACCTTCA	.	FAIL_NOTPRECISE	IMPRECISE;SVMETHOD=Snifflesv1.0.12;CHR2=chrUn_JH373259;END=31381;STD_quant_start=9.049862;STD_quant_stop=34.474628;Kurtosis_quant_start=4.579488;Kurtosis_quant_stop=2.135894;SVTYPE=INS;SUPTYPE=AL;SVLEN=1174;STRANDS=+-;STRANDS2=8,4,8,4;RE=12;REF_strand=31,25;Strandbias_pval=0.536341;AF=0.176471	GT:DR:DV	0/0:56:12
chrUn_JH373259	47403	118836	CAGTCACCAGGTCCAGGTGAGGCCTAGGTATATAAGTGAGTATCCAGGTCCCAATGAGGCCAGGTAAGGACCAGACACATCAGATCCATGATAGGCCCAAATATGGATCAGAGTCATTCTTTTCCAGGTGAGGCCAGATGGAGACCACAGGAACCAGGTCCAGGAGAGCCCAATATGTGAACCAGAGCCACCAGATCCATGTGTGTTCCAGGTGGGAACAC	N	.	PASS	PRECISE;SVMETHOD=Snifflesv1.0.12;CHR2=chrUn_JH373259;END=47621;STD_quant_start=9.528903;STD_quant_stop=8.555700;Kurtosis_quant_start=-1.217434;Kurtosis_quant_stop=-1.328703;SVTYPE=DEL;SUPTYPE=AL;SVLEN=-218;STRANDS=+-;STRANDS2=10,3,10,3;RE=13;REF_strand=55,45;Strandbias_pval=0.150769;AF=0.115044	GT:DR:DV	0/0:100:13
chrUn_JH373259	48247	118837	N	GTCCCTTGGGTGGGGGACGAGAGTCACGAGGTCCGGAATGTCCAGGTGGGGTGCAGAGTCAGCCAATAACAGTGAA	.	PASS	PRECISE;SVMETHOD=Snifflesv1.0.12;CHR2=chrUn_JH373259;END=48246;STD_quant_start=2.939874;STD_quant_stop=3.023716;Kurtosis_quant_start=-0.859652;Kurtosis_quant_stop=-1.136233;SVTYPE=INS;SUPTYPE=AL;SVLEN=76;STRANDS=+-;STRANDS2=19,10,19,10;RE=29;REF_strand=63,50;Strandbias_pval=0.402882;AF=0.204225	GT:DR:DV	0/0:113:29
chrUn_JH373259	50707	118838	N	CAGGCCGAGGAACCGTACCCGATGATGCCCCGGTAGGGTACCAGAGTTGACCCGCCGTTCCAAATGCAGGCCAGATGGGAGCTTATTCACCTAGTTCCAGGTGAGGCCCAGTTGGGACGAGAGGCACCAGAACTTGTTTGCGACCTAGAGGAGTTACCAGAGTCACTGGTCCATGTGACAACCAGATGGGGGACCGAGTCACAGGGTCAGGGTGGGCCCGCCAGGTTCCAGTGTCATCATGTCCGGTTGAGGCCTCACGTGCTTCGAACAGCGCAACAAGGGTACCAATTGAACGCCCAGGTTCGGAGCCGGAGTACCAGGAATGGGGTGACGCGCAGATAGACT	.	PASS	PRECISE;SVMETHOD=Snifflesv1.0.12;CHR2=chrUn_JH373259;END=50707;STD_quant_start=0.000000;STD_quant_stop=4.185360;Kurtosis_quant_start=22.575806;Kurtosis_quant_stop=3.578779;SVTYPE=INS;SUPTYPE=AL;SVLEN=342;STRANDS=+-;STRANDS2=30,28,30,28;RE=58;REF_strand=76,69;Strandbias_pval=1;AF=0.285714	GT:DR:DV	0/0:145:58
chrUn_JH373259	56951	118839	CCAGGTGAAGTCCAGGTGGGGACGAGAGTCAAGA	N	.	PASS	PRECISE;SVMETHOD=Snifflesv1.0.12;CHR2=chrUn_JH373259;END=56985;STD_quant_start=2.664583;STD_quant_stop=2.569047;Kurtosis_quant_start=0.149262;Kurtosis_quant_stop=-0.527811;SVTYPE=DEL;SUPTYPE=AL;SVLEN=-34;STRANDS=+-;STRANDS2=5,10,5,10;RE=15;REF_strand=103,100;Strandbias_pval=0.284712;AF=0.0688073	GT:DR:DV	0/0:203:15
```
