## Supplemental File S3 for "Dog10K_Boxer_Tasha_1.0: A long-read assembly of the dog reference genome": tasha.canfam.gapfilter.vcf (part 72 of 74)

```
chrUn_JH373259	57569	118840	CAGGTCCAGGTGAGGTGCAGGTGGCAACAACACTCAAGAGGTCCCGCTGAGGCTCTGGTGGGGACCAGAGTCACGAGGTACATGAGAAGCTAGAAACACTGCAGCAACCAGGTCAACATGATGTCCATGAGGGAAGGAGAATCACTAGTTACAGGTGAGGACCAGGCGGGGATCCGACTCACCATGTCCAGGTGAGACCAAGGTGGGAACCAGTGTCA	N	.	PASS	PRECISE;SVMETHOD=Snifflesv1.0.12;CHR2=chrUn_JH373259;END=57788;STD_quant_start=3.633180;STD_quant_stop=5.196152;Kurtosis_quant_start=-0.983490;Kurtosis_quant_stop=-1.869093;SVTYPE=DEL;SUPTYPE=AL;SVLEN=-219;STRANDS=+-;STRANDS2=6,10,6,10;RE=16;REF_strand=102,97;Strandbias_pval=0.312282;AF=0.0744186	GT:DR:DV	0/0:199:16
chrUn_JH373259	61742	118841	AGGACCAGGTGGGATCCCTGGGTGGCGCAGCGGTTTGGCGCCTGCCTTTGGCCTAGGGCGCGATCCTGGAGACCCGGGATCGATTCCCACGTCGGGCTCCCGGTGCATGGAGCCTGCTTCTCTCTGCCTGTGTCTCTGCCTCTCTTTCTCTCTCTGTGACTATCATAAATAAATAAAAATTAAAAAAAAAAAAGAAAAAAAAAAAAGAAAAGAAAAAAAAAAAAAAAAAAAAGG	N	.	PASS	PRECISE;SVMETHOD=Snifflesv1.0.12;CHR2=chrUn_JH373259;END=61966;STD_quant_start=2.819347;STD_quant_stop=1.825742;Kurtosis_quant_start=15.883213;Kurtosis_quant_stop=15.988774;SVTYPE=DEL;SUPTYPE=AL;SVLEN=-224;STRANDS=+-;STRANDS2=43,36,43,36;RE=79;REF_strand=62,64;Strandbias_pval=0.476954;AF=0.385366	GT:DR:DV	0/1:126:79
chrUn_JH373259	76949	118842	TGGTCCAGGGAAGGCCCTCAAAGAACCAGAGTCAACAGTTCGAAGTCAGGCTCAGGTGGCAACCAGGGTCAGCAGGTCCAAGTCAGGCCAAAGTGGGGTTCACAGTCACTAGGGCACGGTGAAATCCAGAGTGGGACCTGAGTCACC	N	.	PASS	PRECISE;SVMETHOD=Snifflesv1.0.12;CHR2=chrUn_JH373259;END=77096;STD_quant_start=2.408319;STD_quant_stop=2.756810;Kurtosis_quant_start=0.907151;Kurtosis_quant_stop=-0.790375;SVTYPE=DEL;SUPTYPE=AL;SVLEN=-147;STRANDS=+-;STRANDS2=4,8,4,8;RE=12;REF_strand=22,30;Strandbias_pval=0.747227;AF=0.1875	GT:DR:DV	0/0:52:12
chrUn_JH373259	85204	118843	GGGGACCAGAGTCACTAGGTCCAGATGAGGCCCAGGTGA	N	.	PASS	PRECISE;SVMETHOD=Snifflesv1.0.12;CHR2=chrUn_JH373259;END=85241;STD_quant_start=2.828427;STD_quant_stop=3.770184;Kurtosis_quant_start=-0.773524;Kurtosis_quant_stop=-1.157570;SVTYPE=DEL;SUPTYPE=AL;SVLEN=-37;STRANDS=+-;STRANDS2=18,10,18,10;RE=28;REF_strand=61,45;Strandbias_pval=0.666373;AF=0.208955	GT:DR:DV	0/0:106:28
chrUn_JH373259	88697	118844	N	AAGTGAGTATGCAGCAACCTGCAGCCGATGCTGGGGGGCCAGTCCCGATGATAGCCCAGGTAGGACCGAAGTCACCAGGTCGA	.	PASS	PRECISE;SVMETHOD=Snifflesv1.0.12;CHR2=chrUn_JH373259;END=88710;STD_quant_start=4.686976;STD_quant_stop=5.254798;Kurtosis_quant_start=6.435020;Kurtosis_quant_stop=5.023419;SVTYPE=INS;SUPTYPE=AL;SVLEN=79;STRANDS=+-;STRANDS2=39,23,39,23;RE=62;REF_strand=63,43;Strandbias_pval=0.743931;AF=0.369048	GT:DR:DV	0/1:106:62
chrUn_JH373259	98213	118845	CAGAGCCTCATGTCCAGGTGAGGCTCAGGTGTGGAACAGAGTCACCAGGTCAGGGTTAGGCCCAGAGTGGTTCCAGACTCCAGAGCCT	N	.	FAIL_NOTPRECISE	IMPRECISE;SVMETHOD=Snifflesv1.0.12;CHR2=chrUn_JH373259;END=98297;STD_quant_start=11.812020;STD_quant_stop=10.223689;Kurtosis_quant_start=-2.001346;Kurtosis_quant_stop=-1.896284;SVTYPE=DEL;SUPTYPE=AL;SVLEN=-84;STRANDS=+-;STRANDS2=22,20,22,20;RE=42;REF_strand=36,29;Strandbias_pval=0.843279;AF=0.392523	GT:DR:DV	0/1:65:42
chrUn_JH373259	99292	118846	N	GGCAAAGGGGGACCACAAGTCACCAGTTCCAGGTTAGGCGCCAGGTATATAGAGAGTATCCCAGTCCCAATGATGCCTAGGTAGGACCTGAGTCAAAAGGTCCAGGAGAAGCCATATGGAGATCAAGTCATTGTGTTTCCTGGTGAGGCCAGATGGAGACCACAGGAACCAGGACCAGGAGAGCCACCATGATGGGGAAACAGAGCCACCAGGATCAAGGTG	.	PASS	PRECISE;SVMETHOD=Snifflesv1.0.12;CHR2=chrUn_JH373259;END=99292;STD_quant_start=7.436397;STD_quant_stop=8.294577;Kurtosis_quant_start=6.903276;Kurtosis_quant_stop=5.286646;SVTYPE=INS;SUPTYPE=AL;SVLEN=221;STRANDS=+-;STRANDS2=10,7,10,7;RE=17;REF_strand=35,30;Strandbias_pval=0.788863;AF=0.207317	GT:DR:DV	0/0:65:17
chrUn_JH373259	100005	118847	AAGTCCAGGTGGGGACCTGAATCACCAGATCCATGT	N	.	PASS	PRECISE;SVMETHOD=Snifflesv1.0.12;CHR2=chrUn_JH373259;END=100038;STD_quant_start=5.196152;STD_quant_stop=4.816638;Kurtosis_quant_start=-1.511910;Kurtosis_quant_stop=-1.380951;SVTYPE=DEL;SUPTYPE=AL;SVLEN=-33;STRANDS=+-;STRANDS2=6,9,6,9;RE=15;REF_strand=46,39;Strandbias_pval=0.403802;AF=0.15	GT:DR:DV	0/0:85:15
chrUn_JH373259	100240	118848	GACAGGAGTCACCACGTCCAGGTGTGGGCCAGGTCCGACCAGGATCACCAGGTCCAGGGAAGGCCCTTGAAAGAACCAGAGTCAACAGTTCGAGGTCAGGCGTAGGTGGCAACCAGGGTCAGCAGGTCCAAGTCAGGCCAAAGTCGGGTTCACAGTCACTAGGGCACGGTGACACCCAGAGTGGGACCAGAGTCACCTGGTCCAGGTGAGGTCCAATTGTGGAACACAGTCACCGGTTCCCAATTTTGCACAATTGAGGACCATGGTCAACAGGGCCAGGTGAGGCCCAGATGGGGACCGGAGTCCCCAAATCCAGGTGAAGCCCAGGTGGGGACCACAGTCACCAGATCCAGGTTAATCTCAGGTGCAGACCAGAATCACCAGGTCCATGTGAGGTGCAGGTGGCAACCACACTCACCCGGTCCCGGAGAGGCCCCGGTG	N	.	PASS	PRECISE;SVMETHOD=Snifflesv1.0.12;CHR2=chrUn_JH373259;END=100681;STD_quant_start=8.111720;STD_quant_stop=7.771744;Kurtosis_quant_start=-0.580333;Kurtosis_quant_stop=-0.567314;SVTYPE=DEL;SUPTYPE=AL;SVLEN=-441;STRANDS=+-;STRANDS2=8,4,8,4;RE=12;REF_strand=49,41;Strandbias_pval=0.542124;AF=0.117647	GT:DR:DV	0/0:90:12
chrUn_JH373259	143151	118849	CAGGAGATGCCAACCTGCAGGCCATGCAGAGGAACCATGTCCCGATGATGCCCAGTAGGGACTAGAGTTACCAGGT	N	.	FAIL_NOTPRECISE	IMPRECISE;SVMETHOD=Snifflesv1.0.12;CHR2=chrUn_JH373259;END=143228;STD_quant_start=11.995833;STD_quant_stop=11.009087;Kurtosis_quant_start=1.774320;Kurtosis_quant_stop=1.434888;SVTYPE=DEL;SUPTYPE=AL;SVLEN=-77;STRANDS=+-;STRANDS2=6,6,6,6;RE=12;REF_strand=17,19;Strandbias_pval=1;AF=0.25	GT:DR:DV	0/0:36:12
chrUn_JH373259	202557	118850	N	AGGCCAGGTTGCGACCACAGTCACCTAGCGTCCAGGT	.	PASS	PRECISE;SVMETHOD=Snifflesv1.0.12;CHR2=chrUn_JH373259;END=202557;STD_quant_start=4.979960;STD_quant_stop=5.633235;Kurtosis_quant_start=5.984165;Kurtosis_quant_stop=1.855572;SVTYPE=INS;SUPTYPE=AL;SVLEN=37;STRANDS=+-;STRANDS2=11,20,11,20;RE=31;REF_strand=31,39;Strandbias_pval=0.512582;AF=0.306931	GT:DR:DV	0/1:70:31
chrUn_JH373259	206463	118851	N	GCCCGATGAGAGGACCAGACGTCACCATGTCTACGTGGACTCCTAGAGGTCGGACCAGCTTTCACCTGTCTAGGGACAT	.	PASS	PRECISE;SVMETHOD=Snifflesv1.0.12;CHR2=chrUn_JH373259;END=206466;STD_quant_start=3.754997;STD_quant_stop=4.207137;Kurtosis_quant_start=6.679864;Kurtosis_quant_stop=1.381144;SVTYPE=INS;SUPTYPE=AL;SVLEN=78;STRANDS=+-;STRANDS2=10,6,10,6;RE=16;REF_strand=38,36;Strandbias_pval=0.581752;AF=0.177778	GT:DR:DV	0/0:74:16
chrUn_JH373259	208208	118852	N	TTCCCAAGTGCAGCCCAGTGTTGTGACCATAGTTCCCCGCGGGTCTGGAGATGGACCAGGTAAGGCCAGATTCACTAT	.	PASS	PRECISE;SVMETHOD=Snifflesv1.0.12;CHR2=chrUn_JH373259;END=208209;STD_quant_start=5.477226;STD_quant_stop=4.705620;Kurtosis_quant_start=10.130803;Kurtosis_quant_stop=3.147495;SVTYPE=INS;SUPTYPE=AL;SVLEN=76;STRANDS=+-;STRANDS2=12,16,12,16;RE=28;REF_strand=41,32;Strandbias_pval=0.269907;AF=0.277228	GT:DR:DV	0/0:73:28
chrUn_JH373259	210424	118853	N	CCAGGTCCAGGTAGGCTGCAGGTGGCATACACACCACCCAGGTCCCCGGTGAGGCCCTGATGGTGACCAGCGTCCCGAAGTGCATGAGCAGCAGAACACCCTCAGCCACCAGTGTCCACCTGGGATGTCCATGTGGGGGGACACGCGACTCACCAGTTACACTGTGAGGTACCAGGTGGCGCTCGACTCACCATGTCCAGGTACCCCGGTGGGCACTAGTGTCAC	.	FAIL_NOTPRECISE	IMPRECISE;SVMETHOD=Snifflesv1.0.12;CHR2=chrUn_JH373259;END=210430;STD_quant_start=91.163589;STD_quant_stop=51.742632;Kurtosis_quant_start=3.142423;Kurtosis_quant_stop=2.737643;SVTYPE=INS;SUPTYPE=AL;SVLEN=219;STRANDS=+-;STRANDS2=6,5,6,5;RE=11;REF_strand=36,33;Strandbias_pval=1;AF=0.1375	GT:DR:DV	0/0:69:11
chrUn_JH373259	215968	118854	N	<DEL/INV>	.	PASS	PRECISE;SVMETHOD=Snifflesv1.0.12;CHR2=chrUn_JH373259;END=216075;STD_quant_start=0.000000;STD_quant_stop=0.000000;Kurtosis_quant_start=-1.173032;Kurtosis_quant_stop=2.578496;SVTYPE=DEL/INV;SUPTYPE=NR;SVLEN=-107;STRANDS=+-;STRANDS2=16,13,16,13;RE=29;REF_strand=22,21;Strandbias_pval=0.812134;AF=0.402778	GT:DR:DV	0/1:43:29
chrUn_JH373259	217383	118855	TCACTTTGTTCATGTGACATCCAGATGGGGACCAGAGTCACCAGATCTGTTTGAGGCCTTGGGGTTACCAGAT	N	.	PASS	PRECISE;SVMETHOD=Snifflesv1.0.12;CHR2=chrUn_JH373259;END=217452;STD_quant_start=4.905779;STD_quant_stop=5.591660;Kurtosis_quant_start=-1.735204;Kurtosis_quant_stop=-1.803057;SVTYPE=DEL;SUPTYPE=AL;SVLEN=-69;STRANDS=+-;STRANDS2=18,13,18,13;RE=31;REF_strand=25,23;Strandbias_pval=0.649091;AF=0.392405	GT:DR:DV	0/1:48:31
chrUn_JH373259	221361	118856	ACATCAAGATGGGGACCAGAGTCACCATGTCAGGGTGAGGCCCAGAGGGGATCCGGAATCATCATGTCCAGGTGAGTCTCAGGTGCGGAACAGAGTATCCAGGTCATAATGGTCCACAGGTGAGGACCAGAGTCACCAGATCTGGGTGAGGCCCAGTTAGGATCAGAGTCACCAGTTCCAGGTGAGGCCAAGAAGGAGTCCACAGCAATCAGGTCCAGGTGGGGAACAAAGTCACCAGGACTGGGTGAGGACCAGATGGGGACCAGATTCACCAGGTCCAGGTTATTCCCAGGTGGTGACCAGAGTTACCAGTTCCGGGTGAGGACCAGGCAAGGACTAGATTCACCAGGTCCAAGTGAGGCCCACGTGGGGACCTGTGTCACCAGGCATGGGTGAGGCCCAGGTGGCAAGCCCACTGACCAGGTCCAGCTGAAGCCAACCTACAGGCCATTCAGAGGAACCATGTCCCGATGATGACCAGGTAGGGACCAGACTTACCAGGTCCAAGTGAGGCCAACCTGCAGGCCATGCAGTGGAACCATGTCCCGATGATGCCCAGGTAGGGACCAGAGTCACCAGGTCCATGTGGCCCTGATGGTGCATATTCTCTAGGTCCAGGTGAGGCCCAGTTGAGGACCAGAGTCACCAGATTTGGTTGAGGCCTAGAGGGGTACCAGAATCACCT	N	.	FAIL_NOTPRECISE	IMPRECISE;SVMETHOD=Snifflesv1.0.12;CHR2=chrUn_JH373259;END=222042;STD_quant_start=78.908808;STD_quant_stop=22.547727;Kurtosis_quant_start=5.168660;Kurtosis_quant_stop=-0.806393;SVTYPE=DEL;SUPTYPE=AL;SVLEN=-681;STRANDS=+-;STRANDS2=5,5,5,5;RE=10;REF_strand=33,33;Strandbias_pval=1;AF=0.131579	GT:DR:DV	0/0:66:10
chrUn_JH373259	225346	118857	CCAGAGTTACCAGGTACACGTGAGGCCCAGGTGAGG	N	.	PASS	PRECISE;SVMETHOD=Snifflesv1.0.12;CHR2=chrUn_JH373259;END=225398;STD_quant_start=7.884243;STD_quant_stop=7.573298;Kurtosis_quant_start=-1.888295;Kurtosis_quant_stop=-2.079256;SVTYPE=DEL;SUPTYPE=AL;SVLEN=-52;STRANDS=+-;STRANDS2=31,31,31,31;RE=62;REF_strand=41,44;Strandbias_pval=0.868388;AF=0.421769	GT:DR:DV	0/1:85:62
chrUn_JH373259	227639	118858	N	<DEL/INV>	.	PASS	PRECISE;SVMETHOD=Snifflesv1.0.12;CHR2=chrUn_JH373259;END=227728;STD_quant_start=0.000000;STD_quant_stop=0.000000;Kurtosis_quant_start=0.589632;Kurtosis_quant_stop=2.971590;SVTYPE=DEL/INV;SUPTYPE=NR;SVLEN=-89;STRANDS=+-;STRANDS2=45,50,45,50;RE=95;REF_strand=55,58;Strandbias_pval=0.889718;AF=0.456731	GT:DR:DV	0/1:113:95
chrUn_JH373259	242849	118859	N	TCCCTGTTGGAAAGCGAGTCACCTGGGTACAGGAGAGTT	.	PASS	PRECISE;SVMETHOD=Snifflesv1.0.12;CHR2=chrUn_JH373259;END=242854;STD_quant_start=0.674200;STD_quant_stop=2.088932;Kurtosis_quant_start=0.741661;Kurtosis_quant_stop=0.708993;SVTYPE=INS;SUPTYPE=AL;SVLEN=33;STRANDS=+-;STRANDS2=10,13,10,13;RE=23;REF_strand=83,81;Strandbias_pval=0.657003;AF=0.122995	GT:DR:DV	0/0:164:23
chrUn_JH373259	243671	118860	CCGACTCAGTATGTCCAGGGGAGTCCCAGGTGGGGA	N	.	PASS	PRECISE;SVMETHOD=Snifflesv1.0.12;CHR2=chrUn_JH373259;END=243708;STD_quant_start=5.431390;STD_quant_stop=4.505552;Kurtosis_quant_start=-2.328149;Kurtosis_quant_stop=-2.238626;SVTYPE=DEL;SUPTYPE=AL;SVLEN=-37;STRANDS=+-;STRANDS2=7,14,7,14;RE=21;REF_strand=47,38;Strandbias_pval=0.0899142;AF=0.198113	GT:DR:DV	0/0:85:21
chrUn_JH373259	252479	118861	ATTCACCAGGACTGGGTGAGGCCCAGATGGGGACCTGATTCACCAGGTCCAGGTGAGGCCCAGGTGGTGACCAGCGTCACCGGTTCTGGGAGAGGAGCAGGTAAGGACAAGATTCACCAGATCTGGGTGACGCGCAGATAGGATTAGAGTCACCAGTTCCAAGTGAGGCCAAGAAAGAATCCATAGCAATCAGGTCCAGGTGGGGAAC	N	.	FAIL_NOTPRECISE	IMPRECISE;SVMETHOD=Snifflesv1.0.12;CHR2=chrUn_JH373259;END=252663;STD_quant_start=30.588669;STD_quant_stop=21.115555;Kurtosis_quant_start=-2.075800;Kurtosis_quant_stop=-1.805824;SVTYPE=DEL;SUPTYPE=AL;SVLEN=-184;STRANDS=+-;STRANDS2=13,17,13,17;RE=30;REF_strand=47,45;Strandbias_pval=0.530857;AF=0.245902	GT:DR:DV	0/0:92:30
chrUn_JH373259	254985	118862	GTCCATGTTGGAAAGAGAGTCACCAGGTCCAGGAGAGGTCCAGGTGGGGACCAGAGTCACCAGATCCAGGTGA	N	.	FAIL_NOTPRECISE	IMPRECISE;SVMETHOD=Snifflesv1.0.12;CHR2=chrUn_JH373259;END=255058;STD_quant_start=11.594334;STD_quant_stop=11.771637;Kurtosis_quant_start=-1.188977;Kurtosis_quant_stop=-1.330307;SVTYPE=DEL;SUPTYPE=AL;SVLEN=-73;STRANDS=+-;STRANDS2=13,16,13,16;RE=29;REF_strand=50,44;Strandbias_pval=0.525049;AF=0.235772	GT:DR:DV	0/0:94:29
chrUn_JH373259	256986	118863	GGTCCAGGTGAGACCCAGGTGGGGACCACAGTCACCAG	N	.	PASS	PRECISE;SVMETHOD=Snifflesv1.0.12;CHR2=chrUn_JH373259;END=257022;STD_quant_start=4.785394;STD_quant_stop=4.393177;Kurtosis_quant_start=-1.985732;Kurtosis_quant_stop=-1.920810;SVTYPE=DEL;SUPTYPE=AL;SVLEN=-36;STRANDS=+-;STRANDS2=11,10,11,10;RE=21;REF_strand=44,41;Strandbias_pval=1;AF=0.198113	GT:DR:DV	0/0:85:21
chrUn_JH373259	314881	118864	N	ATCACCAGGTCCAAAGTGATCCAGATGGGTAATATTCACTAGGTCCAGGTGAGGCCCAGTTTGAGGAACCA	.	PASS	PRECISE;SVMETHOD=Snifflesv1.0.12;CHR2=chrUn_JH373259;END=314882;STD_quant_start=3.082207;STD_quant_stop=3.974921;Kurtosis_quant_start=-0.919988;Kurtosis_quant_stop=-1.722655;SVTYPE=INS;SUPTYPE=AL;SVLEN=71;STRANDS=+-;STRANDS2=6,10,6,10;RE=16;REF_strand=12,14;Strandbias_pval=0.750105;AF=0.380952	GT:DR:DV	0/1:26:16
chrUn_JH373259	329202	118865	N	GGGAACCATGAAGGCACCAGGTACATGTGAGTCTACAAAGCACCCACCACAGTCACCAGGTCCAGGTGTGGCTCTTCATGTGGGAAAGAGTAGTCACCAGGTCAGGATAGACCCAGGTGTGAACACAGTATCAATTCCCAGATTGAGGCCTAGGTGGGGGACCAGGAGTCATCCGGGACCATTTGAGGCCAAACAAGGGCGCGAGCAAAGTTATCGAGGTCCAGGTGAGGCCCAGGTGGG	.	PASS	PRECISE;SVMETHOD=Snifflesv1.0.12;CHR2=chrUn_JH373259;END=329211;STD_quant_start=3.674235;STD_quant_stop=8.056054;Kurtosis_quant_start=6.973966;Kurtosis_quant_stop=6.641627;SVTYPE=INS;SUPTYPE=AL;SVLEN=226;STRANDS=+-;STRANDS2=9,8,9,8;RE=17;REF_strand=37,31;Strandbias_pval=1;AF=0.2	GT:DR:DV	0/0:68:17
chrUn_JH373259	331647	118866	N	CCCACAGCAATCAGAATCCAGGTGGGGAGCAATAACCAAGCAGGGGTGAGGCCCAGATGGGACCGATTCCAGAACCCAGGTGATTCCCAGGTGGTGACGCAGAGTTAGCAGTTTCCGGTAGGACCAGGTAAGGACCAGATTCACGCAGGTCCCAGTGAGGCCCACGTGGGCCTTTGTCACTGGTGAGTGAGGCCCATGTGGCAACCCCCACTCACCAGGTCCAGGTGAGGCCAACCTGCAGGCAATGCAGAGAAAGCGTGTCCCGAGGATGCCCAGGTAGGGGACATAGTTACAGGTCCAGGTGAGGCACAACCTCAGGCCATGCAGTGG	.	FAIL_NOTPRECISE	IMPRECISE;SVMETHOD=Snifflesv1.0.12;CHR2=chrUn_JH373259;END=331734;STD_quant_start=38.211255;STD_quant_stop=69.128865;Kurtosis_quant_start=-1.323430;Kurtosis_quant_stop=-0.403104;SVTYPE=INS;SUPTYPE=AL;SVLEN=224;STRANDS=+-;STRANDS2=9,4,9,4;RE=13;REF_strand=60,57;Strandbias_pval=0.254404;AF=0.1	GT:DR:DV	0/0:117:13
chrUn_JH373259	332260	118867	N	CAGAGGGCACCGTGTCCCGCTGATGGCATTGTAGGGACCAGAGTTACGCAGGTCCAGGTGAGGCCCCTGCATTGGCAA	.	FAIL_NOTPRECISE	IMPRECISE;SVMETHOD=Snifflesv1.0.12;CHR2=chrUn_JH373259;END=332259;STD_quant_start=20.118964;STD_quant_stop=18.356322;Kurtosis_quant_start=-0.207771;Kurtosis_quant_stop=-1.402252;SVTYPE=INS;SUPTYPE=AL;SVLEN=87;STRANDS=+-;STRANDS2=24,20,24,20;RE=44;REF_strand=59,55;Strandbias_pval=0.859237;AF=0.278481	GT:DR:DV	0/0:114:44
chrUn_JH373259	339689	118868	GACCCTGGTGGGAACCAGTGTCACCGTGTCCAAGTGT	N	.	PASS	PRECISE;SVMETHOD=Snifflesv1.0.12;CHR2=chrUn_JH373259;END=339726;STD_quant_start=0.267261;STD_quant_stop=0.000000;Kurtosis_quant_start=-0.107011;Kurtosis_quant_stop=-0.902614;SVTYPE=DEL;SUPTYPE=AL;SVLEN=-37;STRANDS=+-;STRANDS2=16,12,16,12;RE=28;REF_strand=80,67;Strandbias_pval=0.838305;AF=0.16	GT:DR:DV	0/0:147:28
chrUn_JH373259	340307	118869	N	GGGTGAGGGCCCAGAGAGATTCCAGAGTCATCAGGTCCCAGGTGAGGGCTCAGGTGATGGACAGAGTCACAGGTAAAAATGATGCCCAGTGAGGACCGAGTACATCAGGTAGGG	.	PASS	PRECISE;SVMETHOD=Snifflesv1.0.12;CHR2=chrUn_JH373259;END=340308;STD_quant_start=3.240370;STD_quant_stop=6.184658;Kurtosis_quant_start=-1.083367;Kurtosis_quant_stop=2.769132;SVTYPE=INS;SUPTYPE=AL;SVLEN=107;STRANDS=+-;STRANDS2=23,17,23,17;RE=40;REF_strand=66,58;Strandbias_pval=0.71635;AF=0.243902	GT:DR:DV	0/0:124:40
chrUn_JH373259	341264	118870	N	GTCAGGTGAGGAGGCCCCAGGACTATAAGCGAGTATCCAGGTTCCACTGATCGCCCAGGAAGGACAGAAGTCAAACAGGTCCAGGAGAGGCCCAAATATGTACCAGAGTCATTGTGTTCAAGGTTGAGGCCAGATGGAGACTCCAGGAACCCGGTTCCAGCGAGCCCAATATGGGAACCAGAGCCACCCGCTACAGTTGAGCGGTCCCGTTGGGATCACAGTAC	.	FAIL_NOTPRECISE	IMPRECISE;SVMETHOD=Snifflesv1.0.12;CHR2=chrUn_JH373259;END=341263;STD_quant_start=20.414927;STD_quant_stop=14.101282;Kurtosis_quant_start=9.496895;Kurtosis_quant_stop=3.095951;SVTYPE=INS;SUPTYPE=AL;SVLEN=219;STRANDS=+-;STRANDS2=14,12,14,12;RE=26;REF_strand=53,45;Strandbias_pval=1;AF=0.209677	GT:DR:DV	0/0:98:26
chrUn_JH373259	342075	118871	CCACGTGAGGCCAGCTTAGGGACCATGGTCAAGAGGTGT	N	.	PASS	PRECISE;SVMETHOD=Snifflesv1.0.12;CHR2=chrUn_JH373259;END=342112;STD_quant_start=3.130495;STD_quant_stop=3.065942;Kurtosis_quant_start=-1.497078;Kurtosis_quant_stop=-1.352133;SVTYPE=DEL;SUPTYPE=AL;SVLEN=-37;STRANDS=+-;STRANDS2=8,4,8,4;RE=12;REF_strand=49,43;Strandbias_pval=0.539974;AF=0.115385	GT:DR:DV	0/0:92:12
chrUn_JH373259	360984	118872	N	AGGAGTCACCAGGTCCAGAGAGGTCCGCTGTGGCC	.	PASS	PRECISE;SVMETHOD=Snifflesv1.0.12;CHR2=chrUn_JH373259;END=360988;STD_quant_start=1.303840;STD_quant_stop=1.414214;Kurtosis_quant_start=-0.793448;Kurtosis_quant_stop=-0.767962;SVTYPE=INS;SUPTYPE=AL;SVLEN=35;STRANDS=+-;STRANDS2=6,12,6,12;RE=18;REF_strand=9,12;Strandbias_pval=0.742416;AF=0.461538	GT:DR:DV	0/1:21:18
chrUn_JH373259	368098	118873	N	<DEL/INV>	.	PASS	PRECISE;SVMETHOD=Snifflesv1.0.12;CHR2=chrUn_JH373259;END=368187;STD_quant_start=0.000000;STD_quant_stop=0.000000;Kurtosis_quant_start=3.190476;Kurtosis_quant_stop=4.488458;SVTYPE=DEL/INV;SUPTYPE=NR;SVLEN=-89;STRANDS=+-;STRANDS2=8,7,8,7;RE=15;REF_strand=14,11;Strandbias_pval=1;AF=0.375	GT:DR:DV	0/1:25:15
chrUn_JH373259	370126	118874	NNNNNNNNNNNNNNNNNNNNNNNNNNNNNNNNNNNNNNNNNNNNNNNNNNNNNNNNNNNNNNNNNNNNNNNNNNNNNNNNNNNNNNNNNNNNNNNNNNNNNNNNNNNNNNNNNNNNNNNNNNNNNNNNNNNNNNNNNNNNNNNNNNNNNNNNNT	N	.	PASS	PRECISE;SVMETHOD=Snifflesv1.0.12;CHR2=chrUn_JH373259;END=370279;STD_quant_start=3.000000;STD_quant_stop=0.000000;Kurtosis_quant_start=0.837902;Kurtosis_quant_stop=2.089151;SVTYPE=DEL;SUPTYPE=AL;SVLEN=-153;STRANDS=+-;STRANDS2=6,7,6,7;RE=13;REF_strand=8,9;Strandbias_pval=1;AF=0.433333	GT:DR:DV	0/1:17:13
chrUn_JH373259	372477	118875	N	AAAGTCACCAAGATCCAGGGGAAGTCCAGGTGGGGTA	.	PASS	PRECISE;SVMETHOD=Snifflesv1.0.12;CHR2=chrUn_JH373259;END=372477;STD_quant_start=3.800000;STD_quant_stop=3.078961;Kurtosis_quant_start=-0.881507;Kurtosis_quant_stop=-1.025458;SVTYPE=INS;SUPTYPE=AL;SVLEN=38;STRANDS=+-;STRANDS2=26,24,26,24;RE=50;REF_strand=62,71;Strandbias_pval=0.618748;AF=0.273224	GT:DR:DV	0/0:133:50
chrUn_JH373260	2540	118876	CCATGTTGGAAAGAGAGTCACCAGGTCCAGGAGAGGTCCAGGTGAGGACCAGAGTCCCCAGATCCAGGTGAAGTCCAGGTGGGGATCAGAGTCACCAGATCCAGGTGAAG	N	.	PASS	PRECISE;SVMETHOD=Snifflesv1.0.12;CHR2=chrUn_JH373260;END=2650;STD_quant_start=1.870829;STD_quant_stop=3.114482;Kurtosis_quant_start=-0.853061;Kurtosis_quant_stop=1.732703;SVTYPE=DEL;SUPTYPE=AL;SVLEN=-110;STRANDS=+-;STRANDS2=6,4,6,4;RE=10;REF_strand=36,39;Strandbias_pval=0.520246;AF=0.117647	GT:DR:DV	0/0:75:10
chrUn_JH373260	4360	118877	N	GTCCAAACTCTGCAGGCATGCAGTTGAACCATGTCCCTATGAATAGCAAGGTATAGGATGGGACTGTGAGAGTTACATGGTCCAGTGA	.	FAIL_NOTPRECISE	IMPRECISE;SVMETHOD=Snifflesv1.0.12;CHR2=chrUn_JH373260;END=4409;STD_quant_start=8.857852;STD_quant_stop=16.274095;Kurtosis_quant_start=-1.269863;Kurtosis_quant_stop=-1.997818;SVTYPE=INS;SUPTYPE=AL;SVLEN=79;STRANDS=+-;STRANDS2=15,12,15,12;RE=27;REF_strand=39,39;Strandbias_pval=0.660406;AF=0.257143	GT:DR:DV	0/0:78:27
chrUn_JH373260	5455	118878	CAGAGTAACCAGTTTAGTTTGAGGCCCAGAATGGGACCA	N	.	FAIL_NOTPRECISE	IMPRECISE;SVMETHOD=Snifflesv1.0.12;CHR2=chrUn_JH373260;END=5493;STD_quant_start=17.236589;STD_quant_stop=20.988092;Kurtosis_quant_start=-0.574828;Kurtosis_quant_stop=-0.774467;SVTYPE=DEL;SUPTYPE=AL;SVLEN=-38;STRANDS=+-;STRANDS2=6,8,6,8;RE=14;REF_strand=38,40;Strandbias_pval=0.776058;AF=0.152174	GT:DR:DV	0/0:78:14
chrUn_JH373260	5955	118879	CAGAGTCAACAGATCCAAGTGAAGCACAGGTGGGGACCAGAGTCACTAGGTCCAGATTAGGCCCAGGTGAGGACCAGAGTTACCAGGTACACGTGAGGCCACGGTGGGAATCAGAGGCAACAGCTCCATGTGAGGCCGGCTTGGGGACCATGGTCAACAGGTGTATTTGAGGCCCATGTGTGGAA	N	.	PASS	PRECISE;SVMETHOD=Snifflesv1.0.12;CHR2=chrUn_JH373260;END=6139;STD_quant_start=2.907670;STD_quant_stop=3.030152;Kurtosis_quant_start=2.080639;Kurtosis_quant_stop=0.601684;SVTYPE=DEL;SUPTYPE=AL;SVLEN=-184;STRANDS=+-;STRANDS2=11,11,11,11;RE=22;REF_strand=44,45;Strandbias_pval=1;AF=0.198198	GT:DR:DV	0/0:89:22
chrUn_JH373260	15307	118880	CCAGAGGGGGACCAGCGTCACCTGGTTCAGGTGAGGTCCAGTTGTGGAACACAGTCACCGGGTCCAAATTTTGCCCAGTTGAGGACCTGGTTCAACAGGGCCAGTTGAGGCCCAGAAGGGGACCGGAGTCCCAAAATCCAGGTGATGTCCAGGTGGGGACCACAGTCACCATATCCAGGGTAGACTCAGGTGCAGACCAGAATCACCAGGTCCAGGTGAGGTGCAGGTGGCAACCACACTCACCAGGTCCCGGTGAGGCCCTGGTGGGGACCAGAGTCACGAGGTATTTGAGAAGCTAGAAACACTGCAGCCACCAAGTCCACATGATGTCCATGTGGGAACGAGAATCACCAGTTACAGGTGAGGACCAGGTGGGGATCCGACTCACCATATCCAGGTGAGACCCAGGTGGGAACAAGTGTCACCATGTCCAGGTGTCGCCCAGGTGAAGACCGGAGTTAATAGGTCCGGCTGGGTCACTGTTAGTGAACAGTGTAACCATATCCTGATGCTACCCAGGTGGGTACCAGAGACAACAGGTCCTGGTGAGTCCCAGGTGGGTCCAGAGACATTAGGTCCAGGTGAGGTCCCAATGGGAATCACAGTCTCCAGTTCAGGTGAGGCTATGCTTAGCATCAGAGTCACCAGCTACAGGTGAGGCCCACGTGGAGCCAGAGTCACCTGATACAGTAGAGGCCAAAGTCAGGACCAGAGTTACCAGGATCAGGACAGTCCCAGTGGGGAATAGAGTAACCATGTCCCGATGATGCCCATGTAGACCCAGAGCCAGCAGGTGCGGATGAGGCGCAGGTGGGGAGCATATTCACGAGGTCCCGGTGAGGCCCAGTTGAGGACCAGAGTCACCAGGTCTAGTTGAGGCCTAGAGGGGTAGCAGATTCACCTGGTCTAGGTGACATACAGATGGGGACCAGATTCACCATGTCAGGCTGAGGCCCAGAGGGGATCCAGAGTCATCAGGTCCAGGTGAGGCTCAGGTGTGGAACAGAGTATCCAGGTCATAATGGTCCACAGGTGAGGACCAGAGTCAGCAGATCTGGGTAAGGCCCAGTTAGGATCAGAGTCATCAGTTCCAATGAGGCCAAGAAGGAGTGCACAGCAATCAGGTCCAGGTGGGGAACAAATTCACCAGGAATGAGTGAGGCCCAATGGGGACAAGATTCACCAGGTCCAGGTGATTCCCAGGTGGTGACCAGAGTTACTAGTTGCAGGTGAGGACCAGGTAAGGACCAGATTCACCAGGTCCAAGTGAGGCCCACTTTGGGACCTGTGTCACCAGGTATGGGTGAGGCCCAGGTGGCAACCCCACTCACCAGGTCCAGGTGAGGCCAAAATGCAGGCCATGCAGAGGAACCATGTCCCGATAATGCTCAGGTAGGGACCAGAGTTACCAGGTCCAGGTGAGGCCAACCTGCAGGCCATGCAGAGGAACCGTGTCCCGATAATGCCCAGGTAGGGACCAGAGTTACGAGTTGCAGGTGAGGCCCTAATGGGGACCGGAGTCACCAGGTAAATGTGAGTCTACAAGAACACCACAGTCACCAGGTCCATGTGTGGTTTATGTGGGAACAAGAGTCACCAGGTCCAGGTGAGACCCAGGTGGGGACCAGAGTCACCAGGTCCAGATTAAGGACTAGGTGGGGGAGCAGAGTGATCAGGACCAATTGAGGCCAAAGTCCGGAGCAAATTTATCATGTCCAGGTGAGGCCCAGGTGGGGAACAGAGTAACCATGTCCCCTTGATGCCAGGTGGGAAAAGAGTCACAAGGTCCACACGAGGCCTAAGTGAGGAGTAGATTCACTGGGTCCTGTTGAGGCCCAGTTGAGAAGCCGTGTCCCCAGCTCCGGGTGAGTCCCAGAGGGGGACCAGAGTCACCCGTTCTGTTGATATCCAGCTGGAGACCAGAGTCACCACGTCAGGGTGAGGCCTAGAGGGGGACGAGAATCACTAGGTCCAGGTGAGGCCCTGATGTGGAACTGAGAAACCAGGTCCCATGATGCCCATATGAGGACCTGAGTCACCAAGTCCAGGTGAGGTCCCTGTGGGAACCATGCACCTCGTCCAAGTGAGGCCCAGGTGGGACCACCGTCACCAGGTCCAGGTAAGGCCCAGATATATAAGTGAGTATCCAGGTCCCAATGAGGCCAGGTAAGGACCAGAGACAACAGATCCAAGATAGGCTCAAATATGGATAAGAGTCATTGTGTTCCAGGTGAGGCCAGATGGAGACCACAGGAACCAGGTCCAGGAGAGCCCAATAGGGAACCAGAGCCACCAGATCCATGTGAGGTCCAGGTGGCAACACAGTCACAAGTTCCAGGTGAGGCGCAATTGGCAACAGGATTCACCAAGACCATGGGAGGCCCAGGTGGCGACCAGTCACCACATCCAGGTGCGGACCAGCTAAGGACCAGATTCACCAGGCCCAAGAGAAGCCAAAGTGGTGACCAGAGTCACCAGGTATGGGTGAGGCCCAGAGGAGGTACCAGAGTAACCATTTTAGTTTGAGGCCCAGAATGGGACCAGAGGTCCCTGGTCAGAGTGAGGCCCAGATGTGGAATAGAGTATCCAGGTCCCAATGATGCCAGGGTGAGGAACAGAGTTACTAGGGCCATGCAGGACTAGATGGGGAACAGAATCACCAGGTCCTGGTGAGGCATAGAATAAGACCAAAGTCAGCAGTATCAGGTGAGCCCCTTGTGGGCACCAGAGCCACACTATCCAGCTGAGTCCCAGGTCCATGTGAGACCCACGTGAGGACCAGATTCATCAGGTCGAATTGAGGCATAGCTGAGGACAAGAGTCACCAGGTCTGGGTGCGGCCTAGTTGGGACAAGATTCAGCAGTTCTGAGGTAGGTCAAAGTGGGGACAAGAGTCAACAGGTCCAGGTGAGGCCAAACTGAGGACGAGAGTCACCAGGTCCAGGTGAGGTCCAGGTGGGGACCAGTGTCATCAGATCCAGGTGAAGTCCAGGTGGGGACCAGAGTCACGAGATCCAGGTGAAGTCCAGGTGGGGACCAGAGTCGCTAGGTCCAGATGAGGCCTTGGTGAGGACCAGAGTTACCAGGTACACGTGAGGCCCTGGTGGGTATCAGAGGCAACAGGTCCATGTGAGGCCGGCTTAGGGACCATGGTCAACAGGTCTACTTGAGGCCCAGGTGTGGAACACAGTAAGCAGGTCCAGGTGATTCCCCGGTGGTGACAAGTGTCACCACGTCCTGGTTTGGCCCAGGTGGGGACCAGAATCACCTGGTACAGTGGAGGCCCTTGAAAGAACCAGAGTCAACAGTTCGAGGTCAGGCGCAGGTGGCAACCAGGGTGAACAGGTCCAAGTAAGGCCAAAGTGAGGTTCACAGTAACTAGGGCACGTGAGACTCAGAGGGGGACCAGAGTGACCTGATCCAGGTGAGGTCCAGTTGTGGAACACACCGGGTCCCAAATTTGCCCAGTTGAGGACCATGGTCAACAGGGCCAGGTGAGGCCAAGATGGGGACCGGAGTCCCGAAATCCAGGTGAATCCCAGGTGGGGACCACAGTCACCAGATCCAGGGTAGTCTCACGTGCATACCAGAATCACCAGGTCCAGGTGAGGTGCAAGTGAAACCAAACTCACCAGGACCCGGTGAGGCCCTGGTGGGGATCAGAGTCACGAGGTACATGAGAAGCTAGGAACACTGCAGCCACCAGGTCCACATGATGTTCATGTGGGAACGAGAATAACCAGTTACAGGTGAGGACCAGGTGGGCATCCGACTCACCATGTCCAGGTGAGTCCCAGTTGGGAACCAGTATCACCATGTCCAGGTGTGGCCCATGTGAAGACCAGAGTTAATAGGTCCGGCTTGGTCACTGATAGTGAACAGGGTAACCATATCCTGATGCTACCCAGGTGGGTACCAGAGACACCAGGTCTCGGTGAGGCCCAGGTGGGTCCAGAGACATGAGGTCCAGGTGAGGTCCTGATGGGAACCACAGTCACCAGGTCAGGTGAGGTCATGCTTAGAATCAGTGTCACCAGATAAAAGTGAGGCCCAAGTGGTGCCAGAGTCACCTGGTACAGAAGAGCCAAAAGTCAGGACCAGAGTTACCAGGATCAGGTCAGTCCCAGTGGGGAATAGAGTAAACATGTCCCGATGAAGCCCAGGTAGAACCAAGTCACCAGGTCCAGATGAGGCGCAGGTGGGGAGCATGTTTACTAGGTCCCGCTGAGGCCCAGTTGAGGACCAGAGTCGCCAGGTCTAGTTGAGGCCTAGAGGGGTACCAGATTCACCTGGTCTATGTGACAT	N	.	PASS	PRECISE;SVMETHOD=Snifflesv1.0.12;CHR2=chrUn_JH373260;END=19611;STD_quant_start=1.128152;STD_quant_stop=1.732051;Kurtosis_quant_start=1.658405;Kurtosis_quant_stop=-1.875757;SVTYPE=DEL;SUPTYPE=AL,SR;SVLEN=-4304;STRANDS=+-;STRANDS2=13,10,13,10;RE=23;REF_strand=101,78;Strandbias_pval=1;AF=0.113861	GT:DR:DV	0/0:179:23
chrUn_JH373260	19616	118881	TGGGGACCAGATTCACCAGGTCCAGGTGACTTCCAGGTGGTGACCAGACTTACTAGTTCCGGGTGAGGACCAGGTAAGGACAAGATTCAACAGGTCCACGTGAGGCCCACGTGGGGACCTGTGTCACCAGGTATGGCTGAGGCCCAGGTGGCAAACCCACTCCCCAGGTCCAGGTGAGGCAAACTTACAGGCCATGCAGAGGAACCATGTCACGATGATGCCCTTGTTGGGACCAGAGTTACCAGATCCAGGTGAGGCCAACCTTCAGGCCATGCAGTGGAACCATGTCCCGATGATGCCCAGGTAGGGACCAGAGTCACCAGGTCCAAATGAGGCCCAGATGGAGCATATTCACTAGGTCCAGGTGAGGCCCAGTTGAGGTCCAGAGTCCCCAGATCTCGTTGAGGCCTAGAGGGGTACCAGAATCACCTGGTTTAGGTGACAT	N	.	FAIL_NOTPRECISE	IMPRECISE;SVMETHOD=Snifflesv1.0.12;CHR2=chrUn_JH373260;END=19877;STD_quant_start=33.578267;STD_quant_stop=38.767254;Kurtosis_quant_start=-1.904573;Kurtosis_quant_stop=-1.875971;SVTYPE=DEL;SUPTYPE=AL,SR;SVLEN=-261;STRANDS=+-;STRANDS2=9,10,9,10;RE=19;REF_strand=78,68;Strandbias_pval=0.634696;AF=0.115152	GT:DR:DV	0/0:146:19
chrUn_JH373260	19611	118882	N	TTCACCCTTTCAGGGTGCGCGCCCGCTGTGCTCCAGAGTCATCCTTCCATTTTCGGCTGCTGTTTGGAACACATTATCCAGGACACACAAGGTGAGGACCAGAGCTCACCCATCTGGGGGAGGCCACTTAGGATCAGAGTCACCCGTTCCAGGTGAGCCAAGAAGGCGGTCCACAGCAATCAGGTCAGGTGGGGAACAAAGTCCCCATGACTAGGGTCAGGCCCAGATTTGGGACCAGC	.	PASS	PRECISE;SVMETHOD=Snifflesv1.0.12;CHR2=chrUn_JH373260;END=19616;STD_quant_start=4.638548;STD_quant_stop=5.685295;Kurtosis_quant_start=3.953125;Kurtosis_quant_stop=4.797515;SVTYPE=INS;SUPTYPE=AL;SVLEN=250;STRANDS=+-;STRANDS2=37,26,37,26;RE=63;REF_strand=73,64;Strandbias_pval=0.541266;AF=0.315	GT:DR:DV	0/1:137:63
chrUn_JH373260	20180	118883	CAGATAGAATCAGAGTCATCAGTTCCAGGTGAGGCCAAGAAAGAGTCCACAGCAATCAGGTCCAGGTGGGGAATAAATGACCAGGACTGGGTGAGACCCAGATGGGGACCAGATTCACCAGGTCCAGGTGAATCCTAGGTTCTGAGCAGAGTCCCCAGCTCCGGGAGAGGACCAGGTAAGGACCAGATTCACCAGGTCCAAGAGGCCCACGTGGGGACGTGAGTCACCACGTATATGTGAGGCCCAGGTAGCCACCCCACTCACCAGTTCCAAGTGAGGC	N	.	PASS	PRECISE;SVMETHOD=Snifflesv1.0.12;CHR2=chrUn_JH373260;END=20315;STD_quant_start=0.632456;STD_quant_stop=0.447214;Kurtosis_quant_start=2.872319;Kurtosis_quant_stop=1.755884;SVTYPE=DEL;SUPTYPE=AL;SVLEN=-135;STRANDS=+-;STRANDS2=7,8,7,8;RE=15;REF_strand=89,77;Strandbias_pval=0.788077;AF=0.0828729	GT:DR:DV	0/0:166:15
chrUn_JH373260	20669	118884	N	GCGGCCCCGGTTGGGACCACAGTCAAACAGGTCAGG	.	FAIL_NOTPRECISE	IMPRECISE;SVMETHOD=Snifflesv1.0.12;CHR2=chrUn_JH373260;END=20668;STD_quant_start=9.899495;STD_quant_stop=10.761041;Kurtosis_quant_start=1.581778;Kurtosis_quant_stop=4.977833;SVTYPE=INS;SUPTYPE=AL;SVLEN=37;STRANDS=+-;STRANDS2=8,10,8,10;RE=18;REF_strand=90,79;Strandbias_pval=0.620787;AF=0.0962567	GT:DR:DV	0/0:169:18
chrUn_JH373260	27259	118885	N	TAAGTCACCTTACCTTCTGTAAGTGGTTAAGGTCAAACCTT	.	PASS	PRECISE;SVMETHOD=Snifflesv1.0.12;CHR2=chrUn_JH373260;END=27261;STD_quant_start=0.346410;STD_quant_stop=2.877499;Kurtosis_quant_start=0.748059;Kurtosis_quant_stop=2.864739;SVTYPE=INS;SUPTYPE=AL;SVLEN=36;STRANDS=+-;STRANDS2=25,25,25,25;RE=50;REF_strand=72,58;Strandbias_pval=0.616837;AF=0.277778	GT:DR:DV	0/0:130:50
chrUn_JH373260	28693	118886	N	AGAAGACTCACAAGGAGGGGATTTCCCTGGTGGCGGCAGGCGGTTAGCGGCCGCCTTTGGCCCAGCGGTCGATCTGGAGACCCGGGATCGAATCCCACGTCAGGCTCTACCGGAGCATGAGCCTGCTTCTCCCCTGCCCTGTGTATCTGCCTCTCTCTCTCTCTGTGACTATCAGAAATAAAATAAAAATTTAAAAAAAAAAAAAAAA	.	FAIL_NOTPRECISE	IMPRECISE;SVMETHOD=Snifflesv1.0.12;CHR2=chrUn_JH373260;END=28700;STD_quant_start=112.386832;STD_quant_stop=70.887234;Kurtosis_quant_start=0.849951;Kurtosis_quant_stop=1.377692;SVTYPE=INS;SUPTYPE=AL;SVLEN=203;STRANDS=+-;STRANDS2=9,4,9,4;RE=13;REF_strand=51,38;Strandbias_pval=0.55068;AF=0.127451	GT:DR:DV	0/0:89:13
chrUn_JH373260	32732	118887	CCAGAGTCACTAGGGCCATGCAGGCCCAGATGGGGAACAGAATCACTAGGTCCTGATGAGGCATAGAATAAAACCACAGTCACCAGTATCAGGTGACCCCTTGTGGGAACCAGATCCACTCTATCCAGCTAAGTCCCAGGTCCAGCTGAGTGCCAGGTCCATGTGAGGCAAACGTGAGGACCAGATTCATCAGGTGGAATTGAGGCAAAGGTGGGGACAAGAGTCACCAGGTATGGATGTGGCCAGGTTGGGGCAATATTCAGCAGTTCTGAGTTAGGTTCAAGTGGGGACGAGAGACACCAGGTCCAGGTGAGGCCAAACTGAGGACTAGAGTCACCAGATCCAGGTGAGGTCCATGTTGGAAAGAGAGTCACCAGGTCCAGGAGAGGTCCAGGTGGGGACCAGTGTCAACGGATCCAGGTAAGTCCAGGTGGGGACCTGAGTCACCAGATCCAGGTGAAGCCCAGGTGGAGAC	N	.	PASS	PRECISE;SVMETHOD=Snifflesv1.0.12;CHR2=chrUn_JH373260;END=33207;STD_quant_start=4.393177;STD_quant_stop=3.130495;Kurtosis_quant_start=-0.848113;Kurtosis_quant_stop=-1.154377;SVTYPE=DEL;SUPTYPE=AL;SVLEN=-475;STRANDS=+-;STRANDS2=7,4,7,4;RE=11;REF_strand=53,40;Strandbias_pval=0.756238;AF=0.105769	GT:DR:DV	0/0:93:11
chrUn_JH373260	37088	118888	CCACAGTCACCAGGTCCAGGTGTGACCCAGGTGGGGAC	N	.	PASS	PRECISE;SVMETHOD=Snifflesv1.0.12;CHR2=chrUn_JH373260;END=37124;STD_quant_start=2.844452;STD_quant_stop=3.118858;Kurtosis_quant_start=-1.913420;Kurtosis_quant_stop=-1.975198;SVTYPE=DEL;SUPTYPE=AL;SVLEN=-36;STRANDS=+-;STRANDS2=12,11,12,11;RE=23;REF_strand=37,23;Strandbias_pval=0.463196;AF=0.277108	GT:DR:DV	0/0:60:23
chrUn_JH373260	96740	118889	CACCAGATCCAGGTGAGTCCCTAGTGGGGACCGGCGTCACCAGGTAAATGTGAGGTCTACAAAAACACAACAGTACCAGGTCCAGGTGTGGTTCATGTGGGAAAGAGA	N	.	PASS	PRECISE;SVMETHOD=Snifflesv1.0.12;CHR2=chrUn_JH373260;END=96845;STD_quant_start=1.527525;STD_quant_stop=1.683251;Kurtosis_quant_start=3.845525;Kurtosis_quant_stop=3.279880;SVTYPE=DEL;SUPTYPE=AL;SVLEN=-105;STRANDS=+-;STRANDS2=15,10,15,10;RE=25;REF_strand=43,40;Strandbias_pval=0.501756;AF=0.231481	GT:DR:DV	0/0:83:25
chrUn_JH373260	98194	118890	TGTGACGTCCATGTTGGAAAGAGAGTCACCAGGACCAGGAGAGGTCCAGGTGGGGACCAGAGTCAACAGATCCACGTGAAGTCCAGGTGGGGACCAGAGTCACCAGATCG	N	.	PASS	PRECISE;SVMETHOD=Snifflesv1.0.12;CHR2=chrUn_JH373260;END=98300;STD_quant_start=3.405877;STD_quant_stop=5.621388;Kurtosis_quant_start=0.728628;Kurtosis_quant_stop=-1.498652;SVTYPE=DEL;SUPTYPE=AL;SVLEN=-106;STRANDS=+-;STRANDS2=12,8,12,8;RE=20;REF_strand=33,33;Strandbias_pval=0.457054;AF=0.232558	GT:DR:DV	0/0:66:20
chrUn_JH373260	99652	118891	TCCAGGTGAAGCTCAGGTGTGGAAAAGAGTATCCAGGTCATAATGGTCCAGAGGTGAGGACCAGAGTCACCAGATCTCGGAGAGGCCCAGTTAGGATCAGAGTCACCGGTTCCAGTTGAAGCCAAGAAGGAGTCCACAGCAATCAGGTCCAGGTGGGGAAAAAATTCACCAGGACTGGGGGAGGACTAGATGTGGACCAGATTCACCAGGTCATGGTTATTCCCAGGTAGTGACCAGAGTTACCGTTCCAGGTGAGGACCAGGTAAGGACCAGATTCACCAGA	N	.	PASS	PRECISE;SVMETHOD=Snifflesv1.0.12;CHR2=chrUn_JH373260;END=99933;STD_quant_start=6.024948;STD_quant_stop=2.949576;Kurtosis_quant_start=3.462446;Kurtosis_quant_stop=0.745541;SVTYPE=DEL;SUPTYPE=AL;SVLEN=-281;STRANDS=+-;STRANDS2=6,4,6,4;RE=10;REF_strand=28,29;Strandbias_pval=0.733703;AF=0.149254	GT:DR:DV	0/0:57:10
chrUn_JH373260	119827	118892	AACTGTAGAACAAAGTTATCATGTCCAGTTGAGGCTCAGGTGTGGAACAGAGTATCCAGGTCATAATGGTCCACAGGTGAGGACCAGAGTCACCAGGTCTCGGTGACGGGCAGATAGGATCAGAGTCACCTGTTCCAGGTGAGGCCAAGAAAGAGTCCACAGCAATCAGATACAGGAGTGGAACAAAGTCAACATGCCTGGGTGAGGCCCAGATGGGGATCAGATTCACCAGGTCCAGGTAGGCCCAGGTGGTGACCAGAGACCCCGGGGCTGGGAAACGACCAGGTAAGGACCAGATTTACCAGGTCCAAGAGGCCCACGCGGGGACCTGACTCACCAGGTATGGGTGAGGCCCAGGGGCAACACCACTCACAAGGTCCAGGTGAGGCCAACCTGCATGCCAAAGTCACCAGATCCACGTGAGGCCCTAGTAGGCACCGGTGACAGCAGGTAAAAGTGAGTCTACAAGAACACTACAGTCACCAGCTCCAGGGGTGGTTCATGTGGGAACGAGAGCCACCAGTTCCAGGTGAGACCCAGGTTGGGACGACAGCCACCAGGTCCGGATTGAGGCCTAAGAGGGTAACAGTGTCATCAGGACCAGTTGAG	N	.	FAIL_NOTPRECISE	IMPRECISE;SVMETHOD=Snifflesv1.0.12;CHR2=chrUn_JH373260;END=120454;STD_quant_start=37.122769;STD_quant_stop=33.384128;Kurtosis_quant_start=1.259292;Kurtosis_quant_stop=-0.748523;SVTYPE=DEL;SUPTYPE=AL,SR;SVLEN=-627;STRANDS=+-;STRANDS2=7,10,7,10;RE=17;REF_strand=15,15;Strandbias_pval=0.761679;AF=0.361702	GT:DR:DV	0/1:30:17
chrUn_JH373260	147227	118893	ATCTAGGTGAAGCCCAGGTGGGGACCAGTCACCA	N	.	PASS	PRECISE;SVMETHOD=Snifflesv1.0.12;CHR2=chrUn_JH373260;END=147261;STD_quant_start=5.983310;STD_quant_stop=6.244998;Kurtosis_quant_start=-1.886051;Kurtosis_quant_stop=-2.025912;SVTYPE=DEL;SUPTYPE=AL;SVLEN=-34;STRANDS=+-;STRANDS2=11,10,11,10;RE=21;REF_strand=32,25;Strandbias_pval=0.801977;AF=0.269231	GT:DR:DV	0/0:57:21
chrUn_JH373260	162472	118894	N	AGAGTGAGCAGATCCAGTTTGAAGTCCATGTTTGGAAG	.	PASS	PRECISE;SVMETHOD=Snifflesv1.0.12;CHR2=chrUn_JH373260;END=162477;STD_quant_start=3.224903;STD_quant_stop=6.316645;Kurtosis_quant_start=0.741907;Kurtosis_quant_stop=3.824159;SVTYPE=INS;SUPTYPE=AL;SVLEN=37;STRANDS=+-;STRANDS2=5,8,5,8;RE=13;REF_strand=71,68;Strandbias_pval=0.563531;AF=0.0855263	GT:DR:DV	0/0:139:13
chrUn_JH373260	163237	118895	N	CCACACACCTCGGATCTCGCGGTGGCGCACGGTTTGGCGCCTGTCTTTCGGTCAGGGCGCCATCCTGGCGACCTGCGGATAAATCCCACTGTGGACTCCCGGTGCATGGAGCTGCCCTTCTCCTATGCTTGTCTCTTGCCTCCTCTCTCTCTCTGTGAGATCATAAATACCTAAAAATTAACAAAAAAAAGATGCTAGAAC	.	PASS	PRECISE;SVMETHOD=Snifflesv1.0.12;CHR2=chrUn_JH373260;END=163239;STD_quant_start=2.097618;STD_quant_stop=5.263079;Kurtosis_quant_start=4.670344;Kurtosis_quant_stop=-0.954668;SVTYPE=INS;SUPTYPE=AL;SVLEN=200;STRANDS=+-;STRANDS2=8,10,8,10;RE=18;REF_strand=47,46;Strandbias_pval=0.797635;AF=0.162162	GT:DR:DV	0/0:93:18
chrUn_JH373260	172474	118896	N	CGGGGAGGCCTCGATAGAAACCAGCGTCAACAGTTCGAGGTCTGGCGTCAGTGGCAAACACGGGTCAGGCAGGTCCTAAGCTCAGTCCAAAGTGGGGTTCCAGTCACTAGGCCGTGCGACCAGAGAAGGGACCAGCGTCACCTGGTCCCCTTAGGTTGAGGTCCAGTTGTGGACAACAGCGTCACCGGTTCCAAATTTGGCCAGTTGAGGACCAGCGAGTCAACCGGGCCAAGGTGAGGCCCAGATGGGGACCGGCGCGCCCCAAATCAGGTGATGCCCAGGTGGAAACCGGAGTCACAGATCGGTTCAGTCTCAGGTGAGACCAGACTACCAGTCCCAGTTGAGGCCACTGCAGGCCCAGAGTCACCAGACCGAGGTGAGGCTAGTGGGGACCGGAGTCCAGGTAAAGTGAGTCTACAGGAAAAAACCACAATTACACCAGGTCCCAGGTGTGGTTCCATGTGGGAACGAGAGTCACCAAGTACAGGTGAGACCCTGGTCGGGACACAGTCACCCAGGTCCAGATTGAGGCTTAGTGTGGGGACCAGATTCATAAGGCCCCTTGAGGCCAAAGTGTGGAGCAAATTTATAGTCGACGGGTAGGCCCCTGTGGGGACCAGAGCTAACCATGTCCCATTGATTCCAGGTGGGAAAAGAGTCCACAAGGCCAGACGCGGCCTAAGTGAGGGTAGATTCAACAGGTCTGGTGAGGGCCAGTTGAGGACCAGTGTCCCCGTGAGGTGCGTCTGAGGGGGACAAGAGTCACCCGGTCATGGTGATATCCCGGTGGGGAGAAGAGTACCACGCTCAGGGTGAGGCCAAGACCGGGAGGAGCTCACTAGGTCCAGGTGATTGGCCCGATGTTCATCTGAGAAACCAATCCAAGATTGCCATATGAGGACCTGATTCCCCAGGTCCAGGTGATGTCCGGGTGTGAACCAGTCACCTCGTCCAGGTGAGCCCGGTGGGCCCACAGTCACCCGGTCCAGTTGGAGGCCCAGGTATCTAGAGAGTACCAGTTCCCAATGATGCCCAGGTAAGACCAGAGTCACCAGGTCCAGGAGAGGCCCAAAATGATTCAGAGTCATTTGTCCAGGTGAGGCCAGATGGCGACCACATGAACCAGGTCTGGAGAGCCATATTGGAACCCGCGCCAGCCGATTCCGGGTGAGGTCCAGGTGGGATCAAGTCACACGTCTCCCAGTGAGGCGCAGGTGGCAACAGGATCACCAAGTGCATGTGAGGGCCCAGGTTGCCGAACAGTCACAAGATCCCAGGCTGGGACCAGCTAAAGACCCATTTAACCGGCCCAATTCAAGCCAGGGCCTGACCAGAGTCACCAGGTACGGGTGAGGCCAGAGGGGGAACCCGAATACCGTTTAGTTTGCGGCCCAGAATGGGACCAGAGTTTCTCTGGTCAAAGTGTGGCCCAGGTGTGGATAGAGTATCCAGGTCCCAATCATGCCCGGTTAGGTCCAGAGTCACTAGGTCCATGCAGCCCAGATGGCGAACCGAATCACTAGGACTGGTGAGGCACAGAATAAGACCAACAGTCAGTAGTGTCAGGTGAGCCCTGTGGGAACAGAGCCCCTCTATCCAGCTGAGTCCCAAGTCCATGTGAGGCCCACGGTGCGGACCAGATTTTAATAAATTCGAATGAGAATTAGATTGGGGAACAAGGGTCACCATATCTGGGTGCGCCTAAGTGGGCAAGATTTCAGCAGTTTGACTGGTACGTCAATAGTGGGACAAGAGAACCAGGTACGGGTTATGCCAAACCTGAGGAGAAGAGTCACAGAC	.	FAIL_NOTPRECISE	IMPRECISE;SVMETHOD=Snifflesv1.0.12;CHR2=chrUn_JH373260;END=172474;STD_quant_start=16.899704;STD_quant_stop=1266.247330;Kurtosis_quant_start=1.936891;Kurtosis_quant_stop=0.311126;SVTYPE=INS;SUPTYPE=AL,SR;SVLEN=3493;STRANDS=+-;STRANDS2=6,5,6,5;RE=11;REF_strand=1,1;Strandbias_pval=1;AF=0.846154	GT:DR:DV	1/1:2:11
chrUn_JH373260	174497	118897	N	ATCCGGTGAAGCCCAGGTGGGGACGGGAAGGAAAAGAAAGAGGGAGGGCAACAGTCATCGCAG	.	PASS	PRECISE;SVMETHOD=Snifflesv1.0.12;CHR2=chrUn_JH373260;END=174498;STD_quant_start=2.144761;STD_quant_stop=3.741657;Kurtosis_quant_start=-1.561714;Kurtosis_quant_stop=-1.590573;SVTYPE=INS;SUPTYPE=AL;SVLEN=35;STRANDS=+-;STRANDS2=20,20,20,20;RE=40;REF_strand=25,34;Strandbias_pval=0.538552;AF=0.40404	GT:DR:DV	0/1:59:40
chrUn_JH373260	181822	118898	ACCACAGTCACCAGATCCAGCGTAGTCTCAGATGCAGACCAGAATCACCAGGTCCAGGTGAGATGCAAGTAGCAACCACACTCACCAGGTCACGGTGCGGCCCTGGTGGGGACCAGATTCATGAGGTACATGAGAAGCTAGAAACACTGCAGCCACCAGGTCCCCATGATGTCCATGTGGAAACGAGAATCACCAGTTACAGGTGAGGACCAGGTGGGGATCCGACTCACCATGTCCAGGTGATACCCAAGTGGGAACCAGTGTCACCATGTCCAGGTGTGGCCCAGGTGAAGACCAGAGTTAATAGGTCCGGCTGGGTCACTGTTAGTGAACAGTGTAACCATATCCTGATGCTACCCAGGTGGGTACCAGAGACACCAGGTCCTAGTGAGGCCCAGATGGGACCAGAGATATGAGGTCCAGGTGAGGTCCCGATGGGA	N	.	PASS	PRECISE;SVMETHOD=Snifflesv1.0.12;CHR2=chrUn_JH373260;END=182262;STD_quant_start=1.793709;STD_quant_stop=1.888178;Kurtosis_quant_start=-0.901651;Kurtosis_quant_stop=-1.386036;SVTYPE=DEL;SUPTYPE=AL;SVLEN=-440;STRANDS=+-;STRANDS2=22,25,22,25;RE=47;REF_strand=42,52;Strandbias_pval=0.858651;AF=0.333333	GT:DR:DV	0/1:94:47
chrUn_JH373260	314096	118899	CTTCACAGAAAGTAGGGCANNNNNNNNNNNNNNNNNNNNNNNNNNNNNNNNNNNNNNNNNNNNNNNNNNNNNNNNNNNNNNNNNNNNNNNNNNNNNNNNNNNNNNNNNNNNNNNNNNNNNNNNNNNNNNNNNNNNNNNNNNNNNNNNNNNNNNNNNNNNNNNNNNNNNNNNNNNNNNNNNNNNNNNNNNNNNNNNNNNNNNNNNNNNNNNNNNNNNNNNNNNNNNNNNNN	N	.	PASS	PRECISE;SVMETHOD=Snifflesv1.0.12;CHR2=chrUn_JH373260;END=314326;STD_quant_start=0.000000;STD_quant_stop=2.075498;Kurtosis_quant_start=9.443735;Kurtosis_quant_stop=8.744118;SVTYPE=DEL;SUPTYPE=AL,NR;SVLEN=-230;STRANDS=+-;STRANDS2=11,16,11,16;RE=27;REF_strand=16,17;Strandbias_pval=0.608502;AF=0.45	GT:DR:DV	0/1:33:27
chrUn_JH373260	326202	118900	N	AGGACCAGAGTCCACAGGGAGCCCAGGCGATGTCCCAAGTTGGAAAGAGAGTCCCAAGGTCCGGGAAGGGTACCAGGTGGGGGACCAGAGTCCCAAGATCCCAGGTGAGTCGGCAAGTGG	.	PASS	PRECISE;SVMETHOD=Snifflesv1.0.12;CHR2=chrUn_JH373260;END=326205;STD_quant_start=5.403702;STD_quant_stop=8.324662;Kurtosis_quant_start=6.212570;Kurtosis_quant_stop=6.339469;SVTYPE=INS;SUPTYPE=AL;SVLEN=112;STRANDS=+-;STRANDS2=11,5,11,5;RE=16;REF_strand=30,23;Strandbias_pval=0.56242;AF=0.231884	GT:DR:DV	0/0:53:16
chrUn_JH373260	358891	118901	CCACAGTCACCAGGTCCACGTGAGGCCCAGGTATATAAGAGAGTATCCAGGTCGCAATGATGCCCAGGTATGGACCAGAGTCAACAGGTCCAGGAGAGGCCCAAATATGGATCAGAGTCATCTTGTTCCAGGTGAGGCCAGATGGAGACCACAGGAACCAGTTACAGGAGAGCCTCATATGGGAACCAGAGACACCAGATACAGGTGAGATACAGTTGGGACC	N	.	PASS	PRECISE;SVMETHOD=Snifflesv1.0.12;CHR2=chrUn_JH373260;END=359111;STD_quant_start=5.882176;STD_quant_stop=6.841053;Kurtosis_quant_start=-1.798419;Kurtosis_quant_stop=-1.766510;SVTYPE=DEL;SUPTYPE=AL;SVLEN=-220;STRANDS=+-;STRANDS2=15,4,15,4;RE=19;REF_strand=41,28;Strandbias_pval=0.177831;AF=0.215909	GT:DR:DV	0/0:69:19
chrUn_JH373260	359709	118902	N	CCACCTCCAGGTGAGGTCATGTTGGAAAGGCGAGTCCCAGGTCAGGAGAGGTCCAGGGTGGGGGTCCAGAGTC	.	PASS	PRECISE;SVMETHOD=Snifflesv1.0.12;CHR2=chrUn_JH373260;END=359715;STD_quant_start=2.449490;STD_quant_stop=2.828427;Kurtosis_quant_start=0.480475;Kurtosis_quant_stop=-1.553423;SVTYPE=INS;SUPTYPE=AL;SVLEN=79;STRANDS=+-;STRANDS2=16,5,16,5;RE=21;REF_strand=39,25;Strandbias_pval=0.293541;AF=0.247059	GT:DR:DV	0/0:64:21
chrUn_JH373260	360914	118903	TTAGAAAAATTTTTTTTTAATTTTTATTTATTTATGATAGTCACAGAGAGAGAGAGAGAGAGAGAGGCAGAGACACAGGCAGAGGGAGAAGCAGGCTCCATGCACCAGGAGCCCGATGTGGGATTCGATCCCGGATCTCCAGGATCGCGCCCTGGGCCAAAGGCAGGCGCCAAACCGCTGCGCCACCCAGGGATCCCGATGATGGCCA	N	.	PASS	PRECISE;SVMETHOD=Snifflesv1.0.12;CHR2=chrUn_JH373260;END=361122;STD_quant_start=1.483240;STD_quant_stop=2.073644;Kurtosis_quant_start=0.812118;Kurtosis_quant_stop=1.310662;SVTYPE=DEL;SUPTYPE=AL;SVLEN=-208;STRANDS=+-;STRANDS2=12,5,12,5;RE=17;REF_strand=34,21;Strandbias_pval=0.575734;AF=0.236111	GT:DR:DV	0/0:55:17
chrUn_JH373260	361812	118904	N	TCCCAAATAGGGACCAAGTTACAAGGGTCAAGAAGGCAAACCTGCCGGACCATTATGGGGAACCGTGGCCCGAGGG	.	FAIL_NOTPRECISE	IMPRECISE;SVMETHOD=Snifflesv1.0.12;CHR2=chrUn_JH373260;END=361811;STD_quant_start=21.637930;STD_quant_stop=23.283041;Kurtosis_quant_start=-0.122380;Kurtosis_quant_stop=-0.844169;SVTYPE=INS;SUPTYPE=AL;SVLEN=77;STRANDS=+-;STRANDS2=10,3,10,3;RE=13;REF_strand=30,21;Strandbias_pval=0.338985;AF=0.203125	GT:DR:DV	0/0:51:13
chrUn_JH373261	3260	118905	N	AATGAAACAAAAAAAAAAATAAAATTTCAACAACTTGAAAACGGAAAAACCGAAATCGAATCGGAATTGAATCGAACTTGAATCGATCGAATGAAAAAAGAACAAAATCGCATTCGTATGAGAATCATAAGGTTATCGAAATTGCAATTCGAAACAAAAGACAATCGAATCGAATCGGAATCGAAAAAGAAACGGGAATTGAAAAAGGCATCGAATCGAACTGTTATCGGAAAACGAATGCATCGATAGAAAAAAAGAAATCAAAACAGCGAATCGGAATAGAAAGAAATCGGGGATCGAAATAAACCATCGAATCGAATCTGAAAAAACCTCCAAAAAACTCAACCTCAAAAACAGGAATCGAAATCGAGTCGAAAATTGAAATGGAATCGAATTCTCGAAAAAAAGGCAATTGAAATCAAAAATTGAATCGAATAGAAAAAAGACATCGAAATTGGAATCAACTTGACAGAAATTGAATCGATTTGGAAATCGAATTGAAGAGTTACGAACATTCGAATCGAAAAAGAATCCAAAATCGAAATCAAATCGAAACAAGAATCAATGGAACACATAAAAACTGCCAAAGAATTCGAACAAAACGCCCAATAAGAAACAAAAGGGAATCGAGGCCGCATCAAATCGAAAATCGAATCAAAACAAAATCGAAATCAAAAATCGACTCGAATCAAAAAAACGAATTGGAAACGACTAAAATCGAATTCAAAAATTGAAAAAAATCGAAACTCCAAAAACTCAAAGGGAATCGAACACCTCGATCGGAAAAAGAATCGATTTCTAAAATTCGGATAGAAAAATCGAATCGAATCAAAATGCCAATAGAATCGAATTGAACTGGCAAAACGGAATCATAAATCGGGAAAAAAACGCAATTGAATCGCCATCTAATTTGAAAAGAACCATCGAATTCGGACTCGGGACAACAATAATAGAAAACCGACTTGGATCAAAAAACTGGAAATTGGCTCGAATCAACTAAAATTGAATTGAATGAAAAAAATCGAATCCAAAAATTCATTAAAAACTAAATCCATCGAA	.	FAIL_NOTPRECISE	IMPRECISE;SVMETHOD=Snifflesv1.0.12;CHR2=chrUn_JH373261;END=3263;STD_quant_start=10.079683;STD_quant_stop=30.392433;Kurtosis_quant_start=1.283018;Kurtosis_quant_stop=1.600328;SVTYPE=INS;SUPTYPE=AL,SR;SVLEN=896;STRANDS=+-;STRANDS2=7,11,7,11;RE=17;REF_strand=52,47;Strandbias_pval=0.316547;AF=0.146552	GT:DR:DV	0/0:99:17
chrUn_JH373261	31354	118906	N	TAAGCGTCTCGTGTTGGGAGATTCTTGATTGCTGATTCAATGTCGTTATTGGTTTATCTGTCTGTTCAAGTTCGTATTTCTTCCTTTTTCATTTTTGCTTATGTTTATATTTTTCCAGGAATTGAGCTATTTCTTCCAGGTTCTAGGGTTGTTGGCATATAATTTTTCCATAATGGCTCCTCTGAAAAACAGTTGTAGTTCTCTAGTGTTGGTTGTTTATTTCTCGTATCTCATTGTGATTTTAAATTGGGTCATTTCTCATCTTTTTCTTTTTTCTTTTTTTTAAAGAGTGTATTGATGTATTCATGCGAGACAAAAGAGAGCAGGGTATAGCAGGGGGAAAAATGAGGCGTCCATGCAGGGAGCCTGATGTGGACATGGAATTCCCCAGGACCCCAGGATCAGGACGTGAGCCAAAGCAGATGCTCAACTACTGAGACAGACACAGGTGCCGTTGGGCCTGATTCAACTAACTCCTTTGCTAGTTTATGGGGCTATTCACATTTTTCTATTTCTTTCCAGTTCTTCCTCTTTGAGATTTGCTCATTTGCACATTTTCTAGGGATCTATCCAATGCGTCCGGGTCTACCAGTTTGTTAGCGTATAATCTTTCATATATGCCCTTATAATTGTCTTATTTTCTGGTTTGATTGTGATCTCTCTTCTCTCTTTTGTGATGTTATTTATTTAGAGGTTCTTGTTCTCTGTTTCTTGTTGATAAGGCTGGCTAGGGCTTGAATCCATTTCTTAGTTATTTTAGAACCAGTTCTTTAGTTTTCATTATTCCATTCTAACTGTGTTGTTGTTTCTTCGTGTAGGTTTAGTTCTGCTTCTCACCTTTATTTTTCCCTTCTTCTGTAGGGCTTTGGCTTTGTTTGCTATCGTTTCCAGCTCCTTTAGGTGTAGTGTTGGGGTTGTTATTGGAGACTTCTTGTTTTCTTGAGGTAGGCCTGATTGCTATCTAATCTACTTCCCTCTAAGGACTGTCTTTTGCTACAATCCTAGAGGTTGAAGAAACATGTTTTCATTTTAATTTTGTTTTTAAATTTCCTCTGTAATTCCTGGTTGCCCATTCCTTCTTCTAGTAAGGATGATCATAATCTCCACGAATTTTGGTCTGTCCAAATTTTTTCTTACTGTCGACTGTCGAGTTTCATATGTCGTGGTCCCGAAATGTACATGGTGTGATACCACCTTCTTGTACTGTTGTAACCTGTGAGGGGTGTTGTGGCCCATGTATGAGCTGTTCTGGAGAATTTCCCCATGTGCAGCTTGAAGGAATGTTGTATTTTGCTTTAGGAAGAATGTTCAGGCTATAGCGGTTGAGTCCCCGTGGTCCAGTTGTCAAGAGCTCTTGTTCCCCTGTTTCATTTTCTTCAATAGACGATCGGTCCATTGTCATAGAGTGGGTGGTTAATCCCCTGTGATTTGTAGGATTTCAGTGTGTTGCCTGTACGTTTTGTTTTTAATTGGTTTCTTAATTTCAGTACTCCCATATTGGCAGCATATAGTATTTTTTTTGTACTTTTTTTTAAAATATTTATTTTTTATATTGGT	.	FAIL_NOTPRECISE	IMPRECISE;SVMETHOD=Snifflesv1.0.12;CHR2=chrUn_JH373261;END=31353;STD_quant_start=0.620174;STD_quant_stop=17.748239;Kurtosis_quant_start=6.528352;Kurtosis_quant_stop=8.864028;SVTYPE=INS;SUPTYPE=AL,SR;SVLEN=3007;STRANDS=+-;STRANDS2=19,8,19,8;RE=27;REF_strand=0,0;Strandbias_pval=1;AF=1	GT:DR:DV	1/1:0:27
chrUn_JH373261	35189	118907	N	CTCATTGGGGGTTTTTTTTTTTTGTTAAATTTTTTTTAAACATTTGTTTATTTGATTTATGATGGGGGGGGGGGGGGGGGGGGGTAGTCACAGAGAGAGAAAGATAGAGAGAGGCAGAGACACAGGCAAGGGAGAAGCAGGCTCCATCACTGGGAGCCCGACGTGTGATTTCGATACCGGGTCTCCAGGATCGTGCCCGGCGGGCCAAAGGCAGAGTCGCCAAACCGCTGCGCCACCACAGGGGATCC	.	PASS	PRECISE;SVMETHOD=Snifflesv1.0.12;CHR2=chrUn_JH373261;END=35192;STD_quant_start=2.393172;STD_quant_stop=5.946733;Kurtosis_quant_start=7.104401;Kurtosis_quant_stop=6.136658;SVTYPE=INS;SUPTYPE=AL;SVLEN=222;STRANDS=+-;STRANDS2=12,10,12,10;RE=22;REF_strand=59,45;Strandbias_pval=1;AF=0.174603	GT:DR:DV	0/0:104:22
chrUn_JH373261	51967	118908	N	<DEL/INV>	.	PASS	PRECISE;SVMETHOD=Snifflesv1.0.12;CHR2=chrUn_JH373261;END=52160;STD_quant_start=0.637377;STD_quant_stop=0.000000;Kurtosis_quant_start=-0.499501;Kurtosis_quant_stop=4.006671;SVTYPE=DEL/INV;SUPTYPE=NR;SVLEN=-193;STRANDS=+-;STRANDS2=30,35,29,36;RE=64;REF_strand=38,42;Strandbias_pval=1;AF=0.444444	GT:DR:DV	0/1:80:64
chrUn_JH373261	57665	118909	N	AATCCAGGTCTCAAGGATCACACGCCCCGGGCCTC	.	PASS	PRECISE;SVMETHOD=Snifflesv1.0.12;CHR2=chrUn_JH373261;END=57665;STD_quant_start=0.000000;STD_quant_stop=1.888562;Kurtosis_quant_start=-1.233760;Kurtosis_quant_stop=0.384305;SVTYPE=INS;SUPTYPE=AL;SVLEN=32;STRANDS=+-;STRANDS2=27,34,27,34;RE=61;REF_strand=34,48;Strandbias_pval=0.86437;AF=0.426573	GT:DR:DV	0/1:82:61
chrUn_JH373261	71985	118910	TGGGTTTGCAGGGGGCCGATGGTGTGGGGTAGATGGTGT	N	.	PASS	PRECISE;SVMETHOD=Snifflesv1.0.12;CHR2=chrUn_JH373261;END=72023;STD_quant_start=0.662589;STD_quant_stop=0.975305;Kurtosis_quant_start=-0.862390;Kurtosis_quant_stop=-0.347878;SVTYPE=DEL;SUPTYPE=AL;SVLEN=-38;STRANDS=+-;STRANDS2=37,45,37,45;RE=82;REF_strand=43,55;Strandbias_pval=0.881387;AF=0.455556	GT:DR:DV	0/1:98:82
chrUn_JH373261	79508	118911	TTTCTTTCTTTCTTTCTTTCTTCCTTTCTTTCTTTCTTTCTTTCTTTCTTTCTTTCT	N	.	FAIL_NOTPRECISE	IMPRECISE;SVMETHOD=Snifflesv1.0.12;CHR2=chrUn_JH373261;END=79573;STD_quant_start=5.759051;STD_quant_stop=13.019217;Kurtosis_quant_start=-1.089693;Kurtosis_quant_stop=-1.440990;SVTYPE=DEL;SUPTYPE=AL;SVLEN=-65;STRANDS=+-;STRANDS2=5,19,5,19;RE=24;REF_strand=40,56;Strandbias_pval=0.0644557;AF=0.2	GT:DR:DV	0/0:96:24
chrUn_JH373261	117426	118912	N	GACATTTGTTTTTTTTTTTTTTTTTTTTCTG	.	PASS	PRECISE;SVMETHOD=Snifflesv1.0.12;CHR2=chrUn_JH373261;END=117430;STD_quant_start=3.847077;STD_quant_stop=4.505552;Kurtosis_quant_start=6.206875;Kurtosis_quant_stop=2.249109;SVTYPE=INS;SUPTYPE=AL;SVLEN=31;STRANDS=+-;STRANDS2=7,9,7,9;RE=16;REF_strand=33,34;Strandbias_pval=0.78432;AF=0.192771	GT:DR:DV	0/0:67:16
chrUn_JH373261	166907	118913	TTAAAACTCCAAATTTCGGGATCCCTGGGTGGCGCAGCGGTTTGGCGCCTGCCTTTGGCCCAGGGCGCGATCCTGGAGACCCGGGATCGAATCCCACATCAGGCTCCCGGTGCATGGAGCCTGCTTCTCCCTCTGCCTATGTCTCTGCCTCTCTCTCTCTCTGTGACTATCATAAATAAATAAAAATTAAAAAAAAAAGA	N	.	PASS	PRECISE;SVMETHOD=Snifflesv1.0.12;CHR2=chrUn_JH373261;END=167107;STD_quant_start=2.442189;STD_quant_stop=2.500000;Kurtosis_quant_start=-1.188160;Kurtosis_quant_stop=-1.454387;SVTYPE=DEL;SUPTYPE=AL;SVLEN=-200;STRANDS=+-;STRANDS2=24,32,24,32;RE=56;REF_strand=42,50;Strandbias_pval=0.864738;AF=0.378378	GT:DR:DV	0/1:92:56
chrUn_JH373261	173366	118914	TTCCTTCCTTCCTTCCTTCCTTCCTTCCTTCCT	N	.	FAIL_NOTPRECISE	IMPRECISE;SVMETHOD=Snifflesv1.0.12;CHR2=chrUn_JH373261;END=173405;STD_quant_start=10.774971;STD_quant_stop=8.246211;Kurtosis_quant_start=0.276992;Kurtosis_quant_stop=2.520395;SVTYPE=DEL;SUPTYPE=AL;SVLEN=-39;STRANDS=+-;STRANDS2=0,11,0,11;RE=11;REF_strand=31,52;Strandbias_pval=0.0140683;AF=0.117021	GT:DR:DV	0/0:83:11
chrUn_JH373261	178244	118915	N	TGGTAGGGGTTCGGTTTTAGGGACAGGTCCGGTTCA	.	FAIL_NOTPRECISE	IMPRECISE;SVMETHOD=Snifflesv1.0.12;CHR2=chrUn_JH373261;END=178259;STD_quant_start=0.301511;STD_quant_stop=11.785970;Kurtosis_quant_start=-0.337301;Kurtosis_quant_stop=4.257392;SVTYPE=INS;SUPTYPE=AL;SVLEN=36;STRANDS=+-;STRANDS2=7,15,7,15;RE=22;REF_strand=17,37;Strandbias_pval=1;AF=0.289474	GT:DR:DV	0/0:54:22
chrUn_JH373261	178244	118916	N	<DEL/INV>	.	PASS	PRECISE;SVMETHOD=Snifflesv1.0.12;CHR2=chrUn_JH373261;END=178462;STD_quant_start=0.000000;STD_quant_stop=0.516398;Kurtosis_quant_start=-0.100000;Kurtosis_quant_stop=-0.736402;SVTYPE=DEL/INV;SUPTYPE=NR;SVLEN=-218;STRANDS=+-;STRANDS2=11,20,11,20;RE=31;REF_strand=17,37;Strandbias_pval=0.811445;AF=0.364706	GT:DR:DV	0/1:54:31
chrUn_JH373261	208316	118917	N	CCTGGCTGGACGGGGCCATTTTATGTTTGCGGGCATACCTAGA	.	PASS	PRECISE;SVMETHOD=Snifflesv1.0.12;CHR2=chrUn_JH373261;END=208315;STD_quant_start=0.000000;STD_quant_stop=7.058578;Kurtosis_quant_start=6.121198;Kurtosis_quant_stop=1.362132;SVTYPE=INS;SUPTYPE=AL;SVLEN=53;STRANDS=+-;STRANDS2=18,16,18,16;RE=34;REF_strand=37,33;Strandbias_pval=1;AF=0.326923	GT:DR:DV	0/1:70:34
chrUn_JH373261	208684	118918	N	TGTCCTGCGCCAGCCGCGGCCATGGGCCACACCCTAGGCCCCCAGGTCCGGTTCAGTGCT	.	PASS	PRECISE;SVMETHOD=Snifflesv1.0.12;CHR2=chrUn_JH373261;END=208686;STD_quant_start=0.561951;STD_quant_stop=5.026247;Kurtosis_quant_start=-0.672500;Kurtosis_quant_stop=1.481688;SVTYPE=INS;SUPTYPE=AL;SVLEN=57;STRANDS=+-;STRANDS2=19,20,19,20;RE=39;REF_strand=37,33;Strandbias_pval=0.694484;AF=0.357798	GT:DR:DV	0/1:70:39
chrUn_JH373261	211613	118919	N	GTATTCTAATATCCTTTTTGTTCGCCCATCCTCGTATCTCCCG	.	FAIL_NOTPRECISE	IMPRECISE;SVMETHOD=Snifflesv1.0.12;CHR2=chrUn_JH373261;END=211635;STD_quant_start=30.612089;STD_quant_stop=28.220560;Kurtosis_quant_start=-1.133527;Kurtosis_quant_stop=3.764910;SVTYPE=INS;SUPTYPE=AL;SVLEN=43;STRANDS=+-;STRANDS2=17,1,17,1;RE=18;REF_strand=41,35;Strandbias_pval=0.00103876;AF=0.191489	GT:DR:DV	0/0:76:18
chrUn_JH373261	224244	118920	N	GTACTGTTGGGGGATCCCTGGGTGGGCGTCAGCGGTTTGGCGCCATGCCTTTGGCCCAGGGCGCGAATCCTGGAAACCCCGAGGATCGAATCCCAAGTCAGGTCCCTGTGCATGGAGCCGGCTTTCTCCCTCTGCCTGTGTCTGCTGCGTCCTCTCTCTCTCACTGATGGACTATCATAAATAATAAAAAAAAAATGTAAAAAAA	.	PASS	PRECISE;SVMETHOD=Snifflesv1.0.12;CHR2=chrUn_JH373261;END=224252;STD_quant_start=2.144761;STD_quant_stop=5.375872;Kurtosis_quant_start=6.986134;Kurtosis_quant_stop=6.606057;SVTYPE=INS;SUPTYPE=AL;SVLEN=196;STRANDS=+-;STRANDS2=9,11,9,11;RE=20;REF_strand=31,38;Strandbias_pval=1;AF=0.224719	GT:DR:DV	0/0:69:20
chrUn_JH373261	271940	118921	N	CTCTACACTCTCGTCGCTAATCCCGATCTGC	.	FAIL_NOTPRECISE	IMPRECISE;SVMETHOD=Snifflesv1.0.12;CHR2=chrUn_JH373261;END=271939;STD_quant_start=10.634848;STD_quant_stop=9.586449;Kurtosis_quant_start=1.090661;Kurtosis_quant_stop=0.227704;SVTYPE=INS;SUPTYPE=AL;SVLEN=52;STRANDS=+-;STRANDS2=15,3,15,3;RE=18;REF_strand=95,88;Strandbias_pval=0.0122447;AF=0.0895522	GT:DR:DV	0/0:183:18
chrUn_JH373261	272475	118922	N	GAGGAAAGGTTAAAATCATAAAGAAAAAAGGTAATTTTTTTGATGAGAAGCTTGTAGACCGCCACAGCAGCACCCCGGAACCAAGGCGGGCGCGACCTCCCCGCGTCAAACAGAT	.	FAIL_NOTPRECISE	IMPRECISE;SVMETHOD=Snifflesv1.0.12;CHR2=chrUn_JH373261;END=272529;STD_quant_start=39.614391;STD_quant_stop=46.388576;Kurtosis_quant_start=-1.207551;Kurtosis_quant_stop=-1.000222;SVTYPE=INS;SUPTYPE=AL;SVLEN=52;STRANDS=+-;STRANDS2=14,4,14,4;RE=18;REF_strand=108,97;Strandbias_pval=0.0487272;AF=0.0807175	GT:DR:DV	0/0:205:18
chrUn_JH373261	310590	118923	N	CACACAGCCCCCGCCACCGGAGCCATCTTCCATCTGCGGGGGGCAAAAT	.	PASS	PRECISE;SVMETHOD=Snifflesv1.0.12;CHR2=chrUn_JH373261;END=310600;STD_quant_start=0.000000;STD_quant_stop=3.579040;Kurtosis_quant_start=16.000206;Kurtosis_quant_stop=17.494031;SVTYPE=INS;SUPTYPE=AL;SVLEN=31;STRANDS=+-;STRANDS2=28,15,28,15;RE=43;REF_strand=37,26;Strandbias_pval=0.547572;AF=0.40566	GT:DR:DV	0/1:63:43
chrUn_JH373261	310590	118924	N	<DEL/INV>	.	PASS	PRECISE;SVMETHOD=Snifflesv1.0.12;CHR2=chrUn_JH373261;END=310829;STD_quant_start=0.000000;STD_quant_stop=2.828427;Kurtosis_quant_start=2.000000;Kurtosis_quant_stop=6.736586;SVTYPE=DEL/INV;SUPTYPE=NR;SVLEN=-239;STRANDS=+-;STRANDS2=4,8,4,8;RE=12;REF_strand=37,26;Strandbias_pval=0.124862;AF=0.16	GT:DR:DV	0/0:63:12
chrUn_JH373261	347401	118925	N	AGGGATCCCTGGGTGGCGCAGCGTTGGCGCTCTGACTGGCCCAGGGCGCGATACTGGAGACCCGGGCATCGAATCCCACATCGGCTCCCGGGCAGGAGCCTGCTTCCCCCTCTGCCTATGTCTTGCCCTCTCTCTCTCTCTCTCTTCTGTGACTCGATAAATAAAAAAAAATTAAAAAAAAATTTCGCA	.	FAIL_NOTPRECISE	IMPRECISE;SVMETHOD=Snifflesv1.0.12;CHR2=chrUn_JH373261;END=347400;STD_quant_start=5.674504;STD_quant_stop=11.202678;Kurtosis_quant_start=0.120626;Kurtosis_quant_stop=-0.070921;SVTYPE=INS;SUPTYPE=AL;SVLEN=199;STRANDS=+-;STRANDS2=4,11,4,11;RE=15;REF_strand=38,49;Strandbias_pval=0.265255;AF=0.147059	GT:DR:DV	0/0:87:15
chrUn_JH373261	348207	118926	N	TTTTCTTGCCTTCTTTTTTTTTTCTTTCGTT	.	FAIL_NOTPRECISE	IMPRECISE;SVMETHOD=Snifflesv1.0.12;CHR2=chrUn_JH373261;END=348209;STD_quant_start=13.194696;STD_quant_stop=15.319922;Kurtosis_quant_start=4.660354;Kurtosis_quant_stop=4.794599;SVTYPE=INS;SUPTYPE=AL;SVLEN=46;STRANDS=+-;STRANDS2=12,1,12,1;RE=12;REF_strand=39,55;Strandbias_pval=0.000621412;AF=0.113208	GT:DR:DV	0/0:94:12
chrUn_JH373261	348590	118927	N	GTGATGCCTCTTTTGTTTTTTTTTTTTTTAATTTTATTTTATTATGATCGTCATCAGAGACGAGAGAGAGAGGCAGTAGACACAGGCCAGAGGGAGAAGCAGGCTCCATGCACGCGGAGTATGATATCGCCGTGGGATTCGATCCCAAGGTCTCCAGGATCGCGCCTGTGGCCAAAAGGGCATGCCGCCAAACCGCGCCACAACCCAGGGATCCCC	.	PASS	PRECISE;SVMETHOD=Snifflesv1.0.12;CHR2=chrUn_JH373261;END=348605;STD_quant_start=1.414214;STD_quant_stop=6.066300;Kurtosis_quant_start=4.102599;Kurtosis_quant_stop=0.241330;SVTYPE=INS;SUPTYPE=AL;SVLEN=201;STRANDS=+-;STRANDS2=6,14,6,14;RE=20;REF_strand=43,58;Strandbias_pval=0.33038;AF=0.165289	GT:DR:DV	0/0:101:20
chrUn_JH373261	357637	118928	CCCAGCTCCAGGTGAGGCCCAGAGGGGGACCATAGTCATCTGGTCCAGGTGATATCCAGGTGGGGACCTGAG	N	.	PASS	PRECISE;SVMETHOD=Snifflesv1.0.12;CHR2=chrUn_JH373261;END=357708;STD_quant_start=2.607681;STD_quant_stop=1.788854;Kurtosis_quant_start=0.350456;Kurtosis_quant_stop=0.532121;SVTYPE=DEL;SUPTYPE=AL;SVLEN=-71;STRANDS=+-;STRANDS2=7,11,7,11;RE=18;REF_strand=63,66;Strandbias_pval=0.461677;AF=0.122449	GT:DR:DV	0/0:129:18
chrUn_JH373261	359800	118929	N	AGATTATGGTTTTTTAATTTTGATTATGGATGAGTCTTCACAGAGAGAGAGGAGAAGGCAGAGACACAGGCAAGGGAGAAGCAAGGGCTCCATGCAACCGGGAAGCCCGAGCGTGTGTATTCGAGCCCAGGGTCTCCAGGATCCCGCCCTGGGACAAAGGCAGGCGGCAAAGAACCGCTGCCCACCCGGAATCCC	.	FAIL_NOTPRECISE	IMPRECISE;SVMETHOD=Snifflesv1.0.12;CHR2=chrUn_JH373261;END=359818;STD_quant_start=10.315038;STD_quant_stop=17.843766;Kurtosis_quant_start=-0.735911;Kurtosis_quant_stop=-0.579118;SVTYPE=INS;SUPTYPE=AL;SVLEN=191;STRANDS=+-;STRANDS2=15,15,15,15;RE=30;REF_strand=74,69;Strandbias_pval=1;AF=0.17341	GT:DR:DV	0/0:143:30
chrUn_JH373261	361412	118930	N	GGATGAAAAAAAAAAAAAAAAAAAAAAAGAAAGTCA	.	PASS	PRECISE;SVMETHOD=Snifflesv1.0.12;CHR2=chrUn_JH373261;END=361411;STD_quant_start=5.272571;STD_quant_stop=6.549809;Kurtosis_quant_start=1.343787;Kurtosis_quant_stop=2.221737;SVTYPE=INS;SUPTYPE=AL;SVLEN=36;STRANDS=+-;STRANDS2=7,9,7,9;RE=16;REF_strand=69,74;Strandbias_pval=0.796457;AF=0.100629	GT:DR:DV	0/0:143:16
chrUn_JH373261	362743	118931	CCTCCCCGCAGGTCCTGAGGAGGCCCAGGGGCTCCTGTCAGCGTGGATGCGGGCCCACAGCTTCCTGA	N	.	PASS	PRECISE;SVMETHOD=Snifflesv1.0.12;CHR2=chrUn_JH373261;END=362810;STD_quant_start=8.792042;STD_quant_stop=6.935416;Kurtosis_quant_start=-0.913725;Kurtosis_quant_stop=-0.483889;SVTYPE=DEL;SUPTYPE=AL;SVLEN=-67;STRANDS=+-;STRANDS2=3,7,3,7;RE=10;REF_strand=73,77;Strandbias_pval=0.334365;AF=0.0625	GT:DR:DV	0/0:150:10
chrUn_JH373261	363269	118932	GGTGAGGCTCCAGTGGGGACCAGAATCACCAGGTCCAGGTGAGGTGCAAGTGGCAACCACACTCACTAGGTCCC	N	.	PASS	PRECISE;SVMETHOD=Snifflesv1.0.12;CHR2=chrUn_JH373261;END=363343;STD_quant_start=2.599534;STD_quant_stop=1.766695;Kurtosis_quant_start=0.417688;Kurtosis_quant_stop=3.192832;SVTYPE=DEL;SUPTYPE=AL;SVLEN=-74;STRANDS=+-;STRANDS2=30,36,30,36;RE=66;REF_strand=68,73;Strandbias_pval=0.766001;AF=0.318841	GT:DR:DV	0/1:141:66
chrUn_JH373261	365470	118933	N	GTTCAGTGTTGTGGTAAGTGTCGTATTAGGGTAGGGGCTGGGTTAGGGTTTGGGGCTAGGTGTTGGTTACTTGTTAGGGTTGGGTTCACGTCTAGTTCGGGGCTTAATTTAGGTTAGGGCTTAGGTTAGTAGGTTTTGGTTACGGGTTAGGGTTAGGTTGGGTTCGGGTTAAGGAGGTGTTAAGGTTCGGTTTAGGATTAGGGAATTAGGGTTAGGGTTTGCGTTAAGGTTCCGGTTGGTTTCAAGGTTCGCGTTACTGGTTAGGTTAGGTTATTTGGGTATGGTATGGGTTAGGGTTAGGCGTTGAAGTTAGGGTTTAGGTTTTAGGGGTTAGGTAGGGTTTAGGGTTAGGGGTTCGGGTTCGGGTTAGGGGTCAGGTTAGGGTTAGGGGGTTCGGGTTTAGGTTTTGGTTCGGGTCTCAAGGTTAGGATTCGGAGGGTCAGCGCGTTTAGGTTACGGTTGGGGTTGGGTTGCGGTTTACGGTTAGTGGTTCATGGGTTAGAGTTAGGCGGTTAGGGTTCATGGCGTTACGGATCGGGGTTTTGGGTTATGGGTAGGGTTAGGCGGTATGGTAGGGTTTGGTTCGGGTACGGTTTGGGTAGGATACGGTTAGGGTTACGCGGTTCAGGTTCGGGTATCTCTTTAGGGTTAGGGTTAGGGTTAGGGATGAGTTTAGTACTATGGGTAGGGAAGTGTTGTTGTTAGGGTGGGTTAAGTGTCGGTTTAATGCTACAGTTTAGTGTATGACGTTAAACTTGGGGCGTACAGCGTTAGTTCTAGCGTTACTGGTTCTGTTAGGGTATGGTTAGGCTTAAGTCATTAATTTTAGTGTTATTCGAGTGTACGCGGTATGTTTAGGGTATCGGCGTTAGGTTCTGGTTACGCGTTTGGGTTAGGTATGTGTTTAGGTTAGGATACTGGTTAGGGTAGTCTCTGTACCGCGTTAGGTGGCGGCTTAGTCTGGTTTCTAGCTAGTCCGGTACGGGCGTTGCGTAGGGT	.	UNRESOLVED	PRECISE;SVMETHOD=Snifflesv1.0.12;CHR2=chrUn_JH373261;END=365470;STD_quant_start=0.957427;STD_quant_stop=0.957427;Kurtosis_quant_start=1.467179;Kurtosis_quant_stop=0.996638;SVTYPE=INS;SUPTYPE=AL;SVLEN=999;STRANDS=+-;STRANDS2=8,16,8,16;RE=24;REF_strand=0,0;Strandbias_pval=1;AF=1	GT:DR:DV	1/1:0:24
chrUn_JH373262	17072	118934	N	<DEL>	.	FAIL_NOTPRECISE	IMPRECISE;SVMETHOD=Snifflesv1.0.12;CHR2=chrUn_JH373262;END=26970;STD_quant_start=456.333431;STD_quant_stop=11.300442;Kurtosis_quant_start=-1.329672;Kurtosis_quant_stop=1.985530;SVTYPE=DEL;SUPTYPE=SR;SVLEN=-9898;STRANDS=+-;STRANDS2=10,3,10,3;RE=13;REF_strand=74,57;Strandbias_pval=0.238353;AF=0.0902778	GT:DR:DV	0/0:131:13
chrUn_JH373262	19520	118935	N	ATCACCAGAGCTAGGTAAATCCAGGTGTGGACCAC	.	PASS	PRECISE;SVMETHOD=Snifflesv1.0.12;CHR2=chrUn_JH373262;END=19525;STD_quant_start=5.186521;STD_quant_stop=4.979960;Kurtosis_quant_start=-1.805618;Kurtosis_quant_stop=-1.853202;SVTYPE=INS;SUPTYPE=AL;SVLEN=33;STRANDS=+-;STRANDS2=14,4,14,4;RE=18;REF_strand=29,18;Strandbias_pval=0.256834;AF=0.276923	GT:DR:DV	0/0:47:18
chrUn_JH373262	27561	118936	CCCAGGAAGGGACCAGAGTCACCAGGCCCAAATGAGGCCCAGATGGAGCATATTCACTAGGTCCAGGTGAGGCCCAGTTGAGGACCAGAGTCACCAGATCTGGTTGAGGCCTAGAGGGGTACCAGAATCACCTGGTCCAGGTGACATCCAGATGGGTCCAGAGTCACCAGATCAGGGTGAGGCCCAGAGAGGTTCCAGAGTCATCATGTCCAGGTGAGGCTCAGGTATGTAACAGAGTCACCAGGTACCAAAGAT	N	.	PASS	PRECISE;SVMETHOD=Snifflesv1.0.12;CHR2=chrUn_JH373262;END=27816;STD_quant_start=2.898275;STD_quant_stop=2.280351;Kurtosis_quant_start=6.454209;Kurtosis_quant_stop=6.882865;SVTYPE=DEL;SUPTYPE=AL;SVLEN=-255;STRANDS=+-;STRANDS2=11,7,11,7;RE=18;REF_strand=60,48;Strandbias_pval=0.799007;AF=0.142857	GT:DR:DV	0/0:108:18
chrUn_JH373262	31279	118937	TTCACCAGGTCCAGGTGAGGCCCAGGTGTTGAGCAGAGTCCCTGGGTCTGGGAGAGGACCAGGTAAGGACCAGATTCACCAGGTTCAAGAGGCCCACGTGGGGAATTAGTCACCAGTTATGGGTTAGGCCCAGGTGGCAACCCCACTTACCAGGTCCAGGTGACGCCAACCTGCAGGCCAGAGTCACCAGATCCAGGTGAGTTCCAGGTGGGGACCAG	N	.	PASS	PRECISE;SVMETHOD=Snifflesv1.0.12;CHR2=chrUn_JH373262;END=31497;STD_quant_start=2.489980;STD_quant_stop=2.720294;Kurtosis_quant_start=1.646188;Kurtosis_quant_stop=2.427580;SVTYPE=DEL;SUPTYPE=AL;SVLEN=-218;STRANDS=+-;STRANDS2=11,5,11,5;RE=16;REF_strand=69,51;Strandbias_pval=0.432285;AF=0.117647	GT:DR:DV	0/0:120:16
chrUn_JH373262	44354	118938	N	GTGGCGGCAACCTGAGGCCATGCCGTGGAACGTGTCCTGATGATTCCAATTTAGTGACCCGAGTCACAGTCGA	.	PASS	PRECISE;SVMETHOD=Snifflesv1.0.12;CHR2=chrUn_JH373262;END=44355;STD_quant_start=0.000000;STD_quant_stop=2.731582;Kurtosis_quant_start=3.792695;Kurtosis_quant_stop=5.606158;SVTYPE=INS;SUPTYPE=AL;SVLEN=75;STRANDS=+-;STRANDS2=12,15,12,15;RE=27;REF_strand=80,80;Strandbias_pval=0.679181;AF=0.144385	GT:DR:DV	0/0:160:27
chrUn_JH373262	44933	118939	ACCATGTCCTGATGATGCCCAGGTGGGGTCTAGAGTTATCAGGTCCAGGTGAGGCACACCTGCAGGCCATGCAGTGG	N	.	FAIL_NOTPRECISE	IMPRECISE;SVMETHOD=Snifflesv1.0.12;CHR2=chrUn_JH373262;END=45003;STD_quant_start=14.475443;STD_quant_stop=14.951203;Kurtosis_quant_start=-1.590706;Kurtosis_quant_stop=-1.953031;SVTYPE=DEL;SUPTYPE=AL;SVLEN=-70;STRANDS=+-;STRANDS2=13,14,13,14;RE=27;REF_strand=82,76;Strandbias_pval=0.835571;AF=0.145946	GT:DR:DV	0/0:158:27
chrUn_JH373262	47053	118940	N	TATTCCGAGTCACCCGTTCCAGTTGAGGTCCATGTTGGAAAGGAGAGCTCACCAGGTTCAGGAAAGAAGGGTCCAGGGATAGCTA	.	PASS	PRECISE;SVMETHOD=Snifflesv1.0.12;CHR2=chrUn_JH373262;END=47057;STD_quant_start=1.000000;STD_quant_stop=4.045199;Kurtosis_quant_start=5.652443;Kurtosis_quant_stop=7.342015;SVTYPE=INS;SUPTYPE=AL;SVLEN=74;STRANDS=+-;STRANDS2=26,19,26,19;RE=45;REF_strand=80,72;Strandbias_pval=0.611046;AF=0.228426	GT:DR:DV	0/0:152:45
chrUn_JH373262	49075	118941	N	ACAGGTGGGGGACTAGAATGACCCAGGGGGCAGGGTGATCCAACCTGCAGGGCGTGTGTGGAACAATGTCCGCCGCCGAAA	.	FAIL_NOTPRECISE	IMPRECISE;SVMETHOD=Snifflesv1.0.12;CHR2=chrUn_JH373262;END=49078;STD_quant_start=19.851952;STD_quant_stop=18.357560;Kurtosis_quant_start=-0.497990;Kurtosis_quant_stop=0.326702;SVTYPE=INS;SUPTYPE=AL;SVLEN=80;STRANDS=+-;STRANDS2=8,10,8,10;RE=18;REF_strand=81,78;Strandbias_pval=0.628371;AF=0.101695	GT:DR:DV	0/0:159:18
chrUn_JH373262	48237	118942	AATCATGTCCCGATGATGCCCAGTTAGAAAAATTTTTTTTTAATTTTTATTTATTTATGATAGTCACAGAGAGAGAGAGAGAGAGAGAGGCAGAGACACAGGCAGAGGGAGAAGCAGGCTCCATGCACCAGGAGCCCGATGTGGGATTTGATCCCGGATCTCCAGGATCGCGCCCTGGGCCAAAGGCAGGCGCCAAACCGCTGCGC	N	.	FAIL_NOTPRECISE	IMPRECISE;SVMETHOD=Snifflesv1.0.12;CHR2=chrUn_JH373262;END=48447;STD_quant_start=15.660460;STD_quant_stop=15.508062;Kurtosis_quant_start=-1.078299;Kurtosis_quant_stop=-0.521782;SVTYPE=DEL;SUPTYPE=AL;SVLEN=-210;STRANDS=+-;STRANDS2=13,11,13,11;RE=24;REF_strand=76,73;Strandbias_pval=0.828349;AF=0.138728	GT:DR:DV	0/0:149:24
chrUn_JH373262	63226	118943	N	<DEL/INV>	.	PASS	PRECISE;SVMETHOD=Snifflesv1.0.12;CHR2=chrUn_JH373262;END=63567;STD_quant_start=6.449806;STD_quant_stop=0.707107;Kurtosis_quant_start=-0.892407;Kurtosis_quant_stop=3.190476;SVTYPE=DEL/INV;SUPTYPE=NR;SVLEN=-341;STRANDS=+-;STRANDS2=7,4,7,4;RE=11;REF_strand=10,7;Strandbias_pval=1;AF=0.392857	GT:DR:DV	0/1:17:11
chrUn_JH373262	93033	118944	N	AAAACTCACAAAAAACCAAAAAAACCCCCCCCCATT	.	FAIL_NOTPRECISE	IMPRECISE;SVMETHOD=Snifflesv1.0.12;CHR2=chrUn_JH373262;END=93032;STD_quant_start=37.749172;STD_quant_stop=40.959736;Kurtosis_quant_start=-1.182133;Kurtosis_quant_stop=-1.800427;SVTYPE=INS;SUPTYPE=AL;SVLEN=80;STRANDS=+-;STRANDS2=10,6,10,6;RE=16;REF_strand=56,64;Strandbias_pval=0.291263;AF=0.117647	GT:DR:DV	0/0:120:16
chrUn_JH373262	104224	118945	N	GGAGGACGCAGAGTCACTAGAATTGCCAGGTGAAGTCTAGGT	.	PASS	PRECISE;SVMETHOD=Snifflesv1.0.12;CHR2=chrUn_JH373262;END=104231;STD_quant_start=6.187083;STD_quant_stop=8.602325;Kurtosis_quant_start=0.427948;Kurtosis_quant_stop=0.192951;SVTYPE=INS;SUPTYPE=AL;SVLEN=36;STRANDS=+-;STRANDS2=27,24,27,24;RE=51;REF_strand=57,48;Strandbias_pval=1;AF=0.326923	GT:DR:DV	0/1:105:51
chrUn_JH373262	104916	118946	N	GCTAGAAACATCATGGGATCCCTGGGGTGGCCGCCGGGGTTTGGCGGCCTGCCCTTTGGCCAGGCGCGATCCTTGGCAGTTTCACCCTTGGTGGTGATCGAATCCCACGTCGGTTTGTCCCTGTGCATGGAGCTGCTTCTCCCTCTGCCTGTGTCTCTGCCTCTCTCTCTCTTGGACCTCATACCCTCAATTACAAATTAAAAAAAACAGCT	.	PASS	PRECISE;SVMETHOD=Snifflesv1.0.12;CHR2=chrUn_JH373262;END=104916;STD_quant_start=0.904534;STD_quant_stop=7.609802;Kurtosis_quant_start=6.987785;Kurtosis_quant_stop=3.880503;SVTYPE=INS;SUPTYPE=AL;SVLEN=204;STRANDS=+-;STRANDS2=11,12,11,12;RE=23;REF_strand=54,44;Strandbias_pval=0.643383;AF=0.190083	GT:DR:DV	0/0:98:23
chrUn_JH373262	106329	118947	N	<DEL>	.	FAIL_NOTPRECISE	IMPRECISE;SVMETHOD=Snifflesv1.0.12;CHR2=chrUn_JH373262;END=106475;STD_quant_start=11.166915;STD_quant_stop=4.969909;Kurtosis_quant_start=-1.492304;Kurtosis_quant_stop=0.213001;SVTYPE=DEL;SUPTYPE=AL;SVLEN=-146;STRANDS=+-;STRANDS2=11,5,11,5;RE=16;REF_strand=53,29;Strandbias_pval=1;AF=0.163265	GT:DR:DV	0/0:82:16
chrUn_JH373262	114187	118948	CATGTCCCGATGATGCCCAGGTAGGGACCAGATTTACCAGGTCCAGGTGAGGCCAACCTGCAGGTCATGCAGTGGAA	N	.	PASS	PRECISE;SVMETHOD=Snifflesv1.0.12;CHR2=chrUn_JH373262;END=114264;STD_quant_start=8.602325;STD_quant_stop=8.000000;Kurtosis_quant_start=-0.958374;Kurtosis_quant_stop=-0.904082;SVTYPE=DEL;SUPTYPE=AL;SVLEN=-77;STRANDS=+-;STRANDS2=8,11,8,11;RE=19;REF_strand=57,54;Strandbias_pval=0.62046;AF=0.146154	GT:DR:DV	0/0:111:19
chrUn_JH373262	116105	118949	N	GGACCAGACACCAGCGTCCAAGTGAGACCCACGTGGGGACCTGTGTTCCCTAGGCACGTGTGAGGCCCAGGTGACAACCCCACTCCCAGGTCCAGGTGGGTGGGGTGTGGGGGGGGGGGGGGGGTGGGGGGGGGGGGCCACCTGCAGGCCATGCCACAGGAACCAGGTCAAATTGATGCTCCAGTTAGGGACGAGAGTTACATGGTCCAGTTGAGGCCAACTACAGGCCATGCAGTGGAACCCATGTCCCGATGATGCCAGGTAGGGACCAGATTCTACCAGGTCCAGGTGAGGCCAACCTACGGCCACCTGCTCGTGGAACCATGCTCCCCGCTGCTCGCCCATGT	.	FAIL_NOTPRECISE	IMPRECISE;SVMETHOD=Snifflesv1.0.12;CHR2=chrUn_JH373262;END=116116;STD_quant_start=13.224976;STD_quant_stop=17.251087;Kurtosis_quant_start=-1.556071;Kurtosis_quant_stop=-1.891884;SVTYPE=INS;SUPTYPE=AL;SVLEN=321;STRANDS=+-;STRANDS2=10,6,10,6;RE=16;REF_strand=73,69;Strandbias_pval=0.440302;AF=0.101266	GT:DR:DV	0/0:142:16
chrUn_JH373262	126044	118950	AATNNNNNNNNNNCACTCTATCCAGCTGAGTCCCAGGTCCATGTGAGGCCCACGTGAGGATTAGATTCATCAGGTCGAATT	N	.	PASS	PRECISE;SVMETHOD=Snifflesv1.0.12;CHR2=chrUn_JH373262;END=126125;STD_quant_start=0.000000;STD_quant_stop=4.920196;Kurtosis_quant_start=2.106087;Kurtosis_quant_stop=-0.359495;SVTYPE=DEL;SUPTYPE=AL;SVLEN=-81;STRANDS=+-;STRANDS2=26,23,26,23;RE=49;REF_strand=37,33;Strandbias_pval=1;AF=0.411765	GT:DR:DV	0/1:70:49
chrUn_JH373262	126739	118951	AACGAGGGCACGGTGAGACCCAGAGGGGAACCAGAGTCACCTGCTCCGTTGAGGTTCAGTTGTGGAACGCAGTCACCGGGTCCCAATTTTACC	N	.	PASS	PRECISE;SVMETHOD=Snifflesv1.0.12;CHR2=chrUn_JH373262;END=126843;STD_quant_start=4.233902;STD_quant_stop=7.026405;Kurtosis_quant_start=0.237646;Kurtosis_quant_stop=0.114062;SVTYPE=DEL;SUPTYPE=AL;SVLEN=-104;STRANDS=+-;STRANDS2=27,28,27,28;RE=55;REF_strand=37,33;Strandbias_pval=0.720656;AF=0.44	GT:DR:DV	0/1:70:55
chrUn_JH373262	126949	118952	AGACCAGAATCACCAGGTTCAGGTGAGGTGCAGATGGCAACCACACTCACCAGGTCCCGTTGAGGCCCTGGTGGG	N	.	PASS	PRECISE;SVMETHOD=Snifflesv1.0.12;CHR2=chrUn_JH373262;END=127024;STD_quant_start=2.489980;STD_quant_stop=2.068816;Kurtosis_quant_start=3.314572;Kurtosis_quant_stop=1.333538;SVTYPE=DEL;SUPTYPE=AL;SVLEN=-75;STRANDS=+-;STRANDS2=27,24,27,24;RE=51;REF_strand=38,33;Strandbias_pval=1;AF=0.418033	GT:DR:DV	0/1:71:51
chrUn_JH373262	129258	118953	N	GAGTCCAAGGTGTGTAAAAGAGTCACCAGATCCAGGAT	.	PASS	PRECISE;SVMETHOD=Snifflesv1.0.12;CHR2=chrUn_JH373262;END=129267;STD_quant_start=7.136910;STD_quant_stop=6.608889;Kurtosis_quant_start=6.955752;Kurtosis_quant_stop=6.713576;SVTYPE=INS;SUPTYPE=AL;SVLEN=38;STRANDS=+-;STRANDS2=34,28,34,28;RE=62;REF_strand=37,32;Strandbias_pval=1;AF=0.473282	GT:DR:DV	0/1:69:62
chrUn_JH373262	130854	118954	GGGGACCAGATTCACAAGTTCCAGGTTATTCCCGGGTGGGGACCAGAGTTACAAGTTCCGGGTGAGGACCAGTTAAGGACGAGATTCACCAGGTCCAAGTGAGACCCACGTGGGGACCTGTGTCACAATGTATGGGTGAGGCCCAGATTACCACACCACTCACCAGGTCCAGGTGAGGCCAACCTGCAGGCCATGAAGAGGAACCATGTCCCGATGATGCCATAGTAGGGAACATAGTTACCAGGTCCAGGTGAGGAAAACCTGCAGGCCATGCAGTGGAACCATGCCCTATGATGCCCAGGTAGGGACCAGAGACACCAAGTCCAAATGAGGTCCAGATTGAGCAAATTCTCTAGGTCCAGGTGAGGCCCAGTTGAGGACCAGAGTCACCAGATTTGGTTGATGCCTAGAGGGGTACCAGAATCACCTGGTGCAGGTGACATGCAGATGGGGACCAGAGTCACCAGGTCAGGGAGAGGCCCAGAGAGGTTCCAGAGTCATCATGTCCAGATGAGGCTTAGATGAGGAACAGAGTCACCAGGTACCATGATGCCCAGGTGAGGGCCAGAGTCACCAGATCTGGGTGAGGCCCAGTTAGGTTCAGAGTCACCAGTTCCAGGTGAGGCCCAAAAGGAGTCCACAGCAATCAGGTCCAGGTGGGGAACAAAGTCACCAGGACTGGGTGACGCCCAGATGGGGAGCAGATTCACCAGGTCCAGTTGAGGCCCAGGTGGTGACCAGAGTTCCAGGTCTGGGAGAGGACCAGGTAAGGACCAGATTCACCAGGTCCAAGAGGCCCACGTGGGGACCTGAGTCACCAGGTATGGGTGACACCCAGGTGGCAACCAAACTCACCAGGTCCAGGTGAGGCCAACCTGCAGGCCAGAGTCACCAGATCCAGGTGAGGCCCTAGTGGGGACCGGAGTCACCAGGTAAATGTGAGTCTACAAGAACACCACAGGGACCAGGTCCAGGTGTGGTTCATGTGGGAACAAGAGTCACCAGGTCCAGGTGAGACCCAGGTGGGGACCACAGTCACCAGGTCCAGATTGAGGCCTAGGTGGGGGGGACCAGAGTCATCAGGACCAGGTGAGGCCAAAGTGTGGAGCAAAGTTTTCATGTCCAGGTGAGGCGCAGGTGGGGAACAGAGTAACCATGTCCCATTGATGCCAGGTGAGAAAAGAGTCACAAGTTCCAGACGAGGCCTATGTGAAGAGTAGATTCATCAGGTCCTGTTGATGCCCAGTACAGGACCAGTGTCCACAGCTCCGGAGAGTCTCAGAGGGGAACCAGAGTCACCCGGCTCTGGTGATATCCAGTTGGGGACCAGAGTCACCACGTCAGGATGAGGCCCAGAGGGGACGAGAATCACTAGCTCCAGGTGAGGCCCGATGTGGAATTGAGAAACCAGGTCCCATGATGCCCATATGAGGACTTGAGTCACCAGGTCCAGGTGAGGTCCCTGTGGGAACCAGTCACCTCGTCCAGGTGAGGCCCAGGTGGGACCACAGTCATCAGGTCCAGGTGAGGCCCAGGTATATAAGAGAGTATCGAGGTCCCAATGATGCCCAGGTAAGGACCAGAGTCAACAGGTCCAGGAGAGGCCCAAATACGGATCAGAGTCATTGTGTTCCAGGTGAGGCCAGATGGAGACCAGAGGAACCAGGTCCAGGAGAGCTCCATATGGGAACGAGAGCCACGAGATCCAGGTGAGTTCCAGGTGGGACCACAGTCACAAGGTCCAAGTGAGGCGCAGGTGGCAACAGGATTCACCAAGTCCAGGTGAGGCCCAGCTGGCGACCAGTCACCACATCCAGGCGCGGACCAGCTAAGGACCAGATTCACCAGGCCGAAGTGAAGCCCAAAGGGTGACTAGAGTCACCAGGTAAGGGTGAGCCCCAGAGGGGGAACCAGAGTAACCTGTTTAGTTTGAGGCCCAGAATGGGACCAGAGGTCCCTGGTCAAAGTGAGGCCCAGGTGTGGAATAGAGTATCCAGGGTGAGGATTATTGGGTCCATCACCCAATGATGCCTGGGTGAGGACCAGAGTCACTGGGACCATGCAGGCCCAGATGGGGAAGAGAATCACCTTGTCCTGGTGAGGCATACAAAAGACCACAGTCAGCAGTATCAGCTGAGCCCCTTGCGGGAACCAGAGACACTCTATCCTGCTGAGTCCCAGGTCCAGGTGAGGCTCTCGTGAGGACCAGATTCATTAGGTCGAATTGAGGCATAGCTGGGGACAAGAGTCACCAGGTCTGGGTGCAGCCTAAGTTGGGCTAGATTCAGCAGTTCTGAGTTAGGTCAAAGTGGGGACGAGAGACGCCAGTTCCAGGTGAGGCCAAACTGAGTACCAGAGTCACCAGATCCATGTGAGGTCTATGTTTGAAAGAAAGTCACCAGGTCCGGGAGAGGTTCAGGTGGGGACCAGAGTCACCAGTTCCAGGTGAGGCCAAGAAGGAGTCCACAGAAATCAGGTCCAGGTGGGGAACAAAGTCACCAGGACTGGGTGAGGCCTAGATGGGGACCAGATACACAAGGGCCAGGTGATATCCAGGTGGTGACCAGACTTACCAGTTCCGGGTGAGGACCAGGTAAGGAGAAGATTCACCAGGTCAAAGTGAGGCCCATGTGGGGAACTGTGTCACCAGGCATGGGTGAGGCCCAGGTGGCAACCCCACTGACCAGGTCCAGGTGAGGCCAACCTGCAGGCCATGCAGAGGAACCATGTCCCGATGATGCCCAGGTAGGGACCAGAGTCACCAGGTCCAAAAGAGGGCCAAATGGTGCATATTCACTAGGCCAAGTGAGGCCCAGTTGAGGACCAGAGTCACCAGATCTGGTTGAGGCCTAGAAGGGTACCAGAATCACCTGGTCCAGGTGACATCCAGATGGGGACCAGAGTCATCGGGTCAGGATGAGGCCCAGATAGGTTCCAGAGTCATCATGTCCAGGTGAGGCTCAGGTGTGGAACAGAGTCACCAGGTCCCAATGATGCCCAGGTGAGGAACAGAGTCACCAGGTCTGGGTGACGTGCAGATAGGATCAGAGTCACCAGACTTTGTTGAGGCCGAGAGGGGTACCAGATTCACCAGGTCCAGGTGGGGCACAGGTGTTGACCAGAGTCCCCGTTCTGGGAAAGGACAAGGTAAGGACCAGATTCACCAGGTCCAAGAGGCCCACGTGGGGACCTGAGTCACCAGGTATGGGTGAGGCCCAGGTGGCAATAACACTCACCAGGTCCAGGTGAGGCCAACCTGCAGGCCATGCAGTGGAAACATATCCAGATGATGCCCAGGTAGAGACCAGACTTACCAGGTCCAGGTGAGGCCAACCTGCAGGCCATGCAGTGGAACCATATCCTGATGATGCCCAGGTATGGACCAGAGTCACCAGGTCCAAATGAGGCCCAGATGGAGCATATTCACTAGGTACAGGTGAGTCCCCTTTAAAGACCAGAGTCACCAGATCTGTTTGAGGCCTAGGGGGTACCATAATCACCTTGTCCATGTGACATCGAGATGGGGACCAGAGTCACTAGGTCAGGGTGAGGCCCAGAGCGTTTCCAGAGTCATCATGTCCAGGTGAGGCTCAGGTGAGGAACAGAGTCACCAGGTACGAATGATGCCCATGTGAGGACCAGAGTCACCAGATCTGGGAGACGTGCAGATAGGATCAGAGTCACCAGTTGCAGATGAGGCGAAGAAAGGGTCCACAACAAACAGGTCCAGGAGGGGATCAAAGTCACCTGGACTGGGTGAGGCCCAGATGGGGAACAGATTCACCAGGTCCAGGTGAGGCCCAGGTGTTGACCAGAGTCTCCGGGTCTGGGAGAGGACCTGGTAAGGACCAGATTCACCAGGTCCAAGAGGCTCACGTGGGGACCTGAGTCACCAGGTATGGGTGAGGCCCAGGTGGCAACCCCACTCAAGAGGTCCAGGTGAGGCCAACCTGCAGGCCAGAGTTACCAGATCCAGGTGAGGCCCATGTGGGGAGCATGTTCACTAGATCCCGGTGAGGCCCAGTTGAGGACAAGGGTCACCAGGTCTAGTTTAGGCCTAGACGGGTACCAGATTCACTTGGTCTAGGTGACATCCAGATGGGGAGCAGAGTCACCATGTCAGGGTGAGGCCCAGAGGGGTCGAGGGTCATCATGTCAAGGTGAGGCTCAGGGGTGGAACAGAGTATCCAGATCATAATGGTCCTCAGGTGAGGACCAGAGTCACCAGATCTGGGTGAGGCCCAGTTAGGATCAGAGTCACAAGTTCCAGGTGAGGCCAAGAAGGGTTCCACAGCAATCAGGTCCTGGCGGGCAACAAATTAACCAGAACTAGGTGAGGCCCAGA	N	.	PASS	PRECISE;SVMETHOD=Snifflesv1.0.12;CHR2=chrUn_JH373262;END=135182;STD_quant_start=8.814760;STD_quant_stop=8.396428;Kurtosis_quant_start=-1.260824;Kurtosis_quant_stop=0.624951;SVTYPE=DEL;SUPTYPE=AL,SR;SVLEN=-4328;STRANDS=+-;STRANDS2=12,8,12,8;RE=20;REF_strand=56,50;Strandbias_pval=0.629717;AF=0.15873	GT:DR:DV	0/0:106:20
chrUn_JH373262	190642	118955	AACAGAGTTACCAGGTCCAGGTGAAGACAACCTGCAGTCATGCAGTGGAGCCAAGTCCCGATGATGCCCAGGAAGA	N	.	PASS	PRECISE;SVMETHOD=Snifflesv1.0.12;CHR2=chrUn_JH373262;END=190717;STD_quant_start=8.526429;STD_quant_stop=8.637129;Kurtosis_quant_start=1.930356;Kurtosis_quant_stop=2.406543;SVTYPE=DEL;SUPTYPE=AL;SVLEN=-75;STRANDS=+-;STRANDS2=5,9,5,9;RE=14;REF_strand=18,24;Strandbias_pval=0.758548;AF=0.25	GT:DR:DV	0/0:42:14
chrUn_JH373262	191337	118956	N	TGAACACAGTCAAGGGTACATTTTTGCCAATGCTTGAGGGGACCAATGAGTTCACAGTGGCCAGGTCAGACCCAGTTGATGTGTGGGCGAACGGAAGTCCCGAAAACTTTCCAGGTGAACGACCAGGTGGGGACCACGAGTCACCAGATCCAGGGGAGAAGTCTCAGGTTGGTAGACCAGAATCCACCGGTGTCAAGGGGTGAGGTCCCAGTTGT	.	FAIL_NOTPRECISE	IMPRECISE;SVMETHOD=Snifflesv1.0.12;CHR2=chrUn_JH373262;END=191345;STD_quant_start=60.764299;STD_quant_stop=63.270056;Kurtosis_quant_start=0.732134;Kurtosis_quant_stop=1.007306;SVTYPE=INS;SUPTYPE=AL;SVLEN=204;STRANDS=+-;STRANDS2=5,9,5,9;RE=14;REF_strand=35,39;Strandbias_pval=0.561392;AF=0.159091	GT:DR:DV	0/0:74:14
chrUn_JH373262	196672	118957	GTCACCAGATCTGGTTGAGGCTTAGAGGGGTACCAGAATCACCTGGTCCAGGTGACATCCAGATGGGGACCAGAGTCACCAGGTCAGGGTGAGGCCCAGAGAGGTACCAGAGTCACTAGTTCCAGGTGAGGCAAAGAAAGAGTCCACAGCAATCAGCTCCAGGTACGGAACAAAGTAAACAGGACTGGGTGAGGCCCAGATGGGGACAAGATTCACCTTGTCCAGGTGAGGCCCAGGTGATGACCAGAGACCCCAGGTTGGGAGAGGACCAGGTAAGGACCAGAATCACCAGGTCCAAGAGGCCGACGTGGGGACCTGAGTCACCAGGTATGGGTGAGCCCCAGGTGGCAATCCCACTCACCAGTTCCAGGTGAGGCCAACCTGCAGGCCATGTAGTGGAACCATGTCCCGATGTTGCCCAGGTAGGGACCCGAGTCACCAGGTCCAAATGAGGCCAAGATGGAGCATATTCTCTAAGTCCAGGTGAGTCCCAGTTGAGGACCAGAGTCACCAGATCTGGTTGAGGCGTAGAGGGGTACCAGAATCACCTGGTCCAGGTTACATCCTAATGGGGACCAGAGTCACAAGGTCAGGGTGAGGCCCAGAGTGGTTCCAGAGTCATCATGTCCAGGTGAGGCTCAGATGTGGAACAGAGTATCCAGGTCATAATGGTCCACAGGTTAAGACCAGATTCAGCAGATTTATGTGAGGCCCACTTAGGATCAGAGTAACTAGTTCCAGGTGAGGCCAAGAAGGAGTGCACAGCAATCAGGTCCAGGTGGGGAACAAAGTCGCCAGGACTGGGAGAGGCCCAGACGGGGACCAAATTCACAAGGTCCAGGAGATTCCCAGATGATGACCGGAGTTACCAGTTCCGGGTGAGGACCAGGTAAGGACCAGATTCACCAGGTCGAAGTGTGGCCCAGGTGGGGACCCGTGTCACCAGCTATGGGTGAGACCCAGGTGGCAACCACACTCACCAGGTCCAGGTGAGGCCAACCTGCAGGCAATGCAGAGTAACCATGTTCTGATGATGCCCAGGTAGGGACCAGAGTTCCAGGTCCAAATGAGGCCCAGATGGATTATATTCACTTGGTCAAGGTGAAGCCCATGTGAGGACAAGAGTCACCAGATCTGATTGACCCTAGAGGGGTACCAGAATCTCCTGGACCAGGTGAAATCCAGATGGGGACCAGAGTCACTAGGTCAGGGTGAGGCCTAGAGAGGTTCCAGAGTCATCATGTGCAGGTGTGACTCCGGTGTGGAAGAGAGTATCCAGGTCATAATTGTCCATAGGTGAGGACCAGAGTCACCAGATCCAGGTGAATTCCTGGTGGGGACCAGAGTGACCAGATGCAGGTGAAGCCCAGGTGGGGACGAGAGTCACTAGGTCCAGATGAGACCCATGTGAGGACCAGAGTTACCAGGTACACGTGAGGCCCCGGTGGGGATCAGAGGCAAAAGGTCCATGTGATTCTGTCTTGGGGACCATGGTGATCAGGTATACTTGTGGCCCAGGTGTGGAACACAGTAAGCAGGTCCAAGTGAGTCCCCGGTGGTGACAAGGGTCACCACGTCCAGGTAAGTCCCAGGTGGGGACCAGGATCACCAGGACCAGGGGAGGCCCTTGAAAGGACCAGAGTCAACAGTTCGAGGTCAGGCGCAGGTGGCAACCAGGGTCAGCAGGTCCAAGTCAGGCCAAAGTGGGGTTCACAGTCACTAGGGTATTGTGAGGCCCAGAGGGGAACCAGAGTCACATGGTCCAGGTGAGGTCCAGTTGTGGAACACAGTCACCGGGTACCAATTTTGCCCAGTTGAGGACCATAGTCAACAGGGCCAGGTGAGGCCCAGATGGGGACCGGAGTCCCTAAATCCAGCTGATGTCCAGGTCGGGACCACAGTCACCAGATCCAGGGTAGTCTCAGGTGCAGACCAGAATCAACAGGTCCAGGTGAGGTGCAGGTGGCAACCACACTCACCAGGTCCCCGTGAGGCCCTGGTGGGGACCAGAGTCACGAGGTACATGAGAAGCTAGAAACACTGCAGCCACCAGGTCCAGATGATGTCCATGTGGGAACGAGAATCACAAGTTACACGTGAGGACCAGGTGGGGATACGACTCACCATGTCCAGGTGAGACCCAGGTGGGAACGAGTGTCACCATGTCCAGGTGTGGCCCAGGTGAAGACCAGAGTTAATAGGTCCGGCTGGGTCACTGTTAGTGAACAGTGTAACCATATCCTGATGCTACCAAGGATGGTACCTGAGACACCAGGTCCTGGTGAGGCCCAGGTGGGACCAGAGACATGAGGTCCAGGTGAGGTCCCGACGGGAACCACAGTCACCAGGTCAGGTGAGGCCATGCTTACGATCAGAGTCACCAGTTACAGCTGAGGCCCAGGTGGAGCCAGAGTCACTAAGTACAGAAGAGGCCAAAGTCAGGACCAGTGTTACAAGGATCAGGTCAGTCCCAGTGGGGAATAGAGTAACCAGGTCCCGATGATGCCCAGGTAGAACCAGAGTCACCAGGTCCAGATGAGGCGCAGGTGGGGAGCATGTTCACAAGGTCCCAGTGAGGCCCAGTTGAGGACCAG	N	.	FAIL_NOTPRECISE	IMPRECISE;SVMETHOD=Snifflesv1.0.12;CHR2=chrUn_JH373262;END=199256;STD_quant_start=11.832160;STD_quant_stop=10.339246;Kurtosis_quant_start=-0.437776;Kurtosis_quant_stop=1.260600;SVTYPE=DEL;SUPTYPE=AL,SR;SVLEN=-2584;STRANDS=+-;STRANDS2=5,10,5,10;RE=15;REF_strand=53,60;Strandbias_pval=0.412219;AF=0.117188	GT:DR:DV	0/0:113:15
chrUn_JH373262	204332	118958	N	GCTTGCAAGTGGAACTACGACGACTGCCCATCTAGGGA	.	FAIL_NOTPRECISE	IMPRECISE;SVMETHOD=Snifflesv1.0.12;CHR2=chrUn_JH373262;END=204331;STD_quant_start=11.095044;STD_quant_stop=10.940750;Kurtosis_quant_start=0.507500;Kurtosis_quant_stop=3.390049;SVTYPE=INS;SUPTYPE=AL;SVLEN=78;STRANDS=+-;STRANDS2=6,5,6,5;RE=11;REF_strand=49,50;Strandbias_pval=0.763457;AF=0.1	GT:DR:DV	0/0:99:11
chrUn_JH373262	204849	118959	N	CGTTGTGGGAACTGAGAAAAATGTTCCATCATGCAAATGAGGCCCGATTCCACCAGTTCCATGTGAGGT	.	FAIL_NOTPRECISE	IMPRECISE;SVMETHOD=Snifflesv1.0.12;CHR2=chrUn_JH373262;END=204848;STD_quant_start=11.823705;STD_quant_stop=9.257429;Kurtosis_quant_start=6.453491;Kurtosis_quant_stop=6.655747;SVTYPE=INS;SUPTYPE=AL;SVLEN=74;STRANDS=+-;STRANDS2=6,5,6,5;RE=11;REF_strand=51,52;Strandbias_pval=1;AF=0.0964912	GT:DR:DV	0/0:103:11
chrUn_JH373262	213740	118960	CAGAGCCACCAGATCCAGGTGAGGTCCTGGTGGGACCACAGTCAGAAGGTCCAGGTGAGGCGCAGGTGGCAACAGGATTCACCAAGTCCAGGTGAGGCCCAGCTGGCGACCAGTCACCAGATCCAAGTGAGGACAAGCTAAGGACCAGATTCACCAGGCCCAAATGAAGCCCATGGGGTGAC	N	.	PASS	PRECISE;SVMETHOD=Snifflesv1.0.12;CHR2=chrUn_JH373262;END=213922;STD_quant_start=0.277350;STD_quant_stop=0.554700;Kurtosis_quant_start=8.839809;Kurtosis_quant_stop=6.655428;SVTYPE=DEL;SUPTYPE=AL;SVLEN=-182;STRANDS=+-;STRANDS2=13,13,13,13;RE=26;REF_strand=50,47;Strandbias_pval=1;AF=0.211382	GT:DR:DV	0/0:97:26
chrUn_JH373262	215027	118961	CTAAATGTGAGACAAGATTCCATCAAAATCCTAGAGAAGAACACAGGCAACACCCTTTTTGAACTCGGCCATAGTAACTTCTTGCAAGATACATCCACGAAGGCAAAAGAAACAAAAGCAAAAATGAACTATTGGGACTTCATCAAGATAAGAAGCTTTTGCACAGCAAAGGATACAGTCAACAAAACTCAAAGACAACCTACAGAATGGGAGACGATATTTGCAAATGACATATCAGATAAAGGACTAGTTTCCAAGATCTATAAAGAACTTATCAAACTCAACACCAAAGAAACAAACAATCCAATCATGAAATGGGCAAAAGACATGAACAGAAATCTCACAGAGGAAGACATAGACATGGCCAACATGCACATGAGAAAATGCTCTGCATCACTTGCCATCAGGGAAATACAAATCAAAACCACAATGAGATACCACCTCACACCAGTGAGAATGGGGAAAATTAACAAGACAGGAAACAACGAATGTTGGAGAGGATGCGGAGAAAAGGGAATCCTCATACACTGTTGGTGGGAATGTGAACTGGTGCAGCCACTCTGGAAAACTGTGTGGAGGTTCCTCAAACAGTTAAAACTATACCTGCCCTACGACCCAGCAATTGCACTGTTGGGGATTTTCCCCAAAGAGACAAATGCAATGAAACGCCGGGACACCTGCACCCTGATGTTTATAGCAGCAATGGCCACGATAGCCAAACTGTGGAAGGAGCCTCGGTGTCCAACGAAAGATGAATGGATAAAGAAGATGTGGTTTATGTATACAATGGAATATTACTCAGCTATTAGAAATGACAAATACCCACCATTTGCTTCAACGTGGATGGAACTGGAGGGTATTATGCTGAGTGAAGTAAGCCAGTCGGAGAGAGACAAACATTATATGTTCTCATTCATTTGGGGAATATAAATAATAGTGAAAGGGAATATAAGGGAAGGGGGAAGAAATGTGTGGGAAATATCAGAAAGGGAGGCAGAACGTAAAGACTGCTAACTCTGGGAAACGAACTAGGGGTGGTAGAAGGGGAGGAGGGCGGGGGGTGGGAGTGAATGGCTGACGGGCACTGGGGGTTATTCTGTATGTTAGTAAATAGAACACCAATAATAAAAAATAAATTTAAAAAAAAAAAAAAGAAAAAAGAAAGAACCAGAGTCAACAGGTCGAAGTCAAGCGCAGGTGGCAACCAGGGTCAGCAGGTCCAAGTCAGTCCAAAGTGGGGTTCACAGTCATTAGGGCACGGTGAGACCAAGAGGGGGACCAGAGTCACATGGTGCAGGTGAGGTCCATTTGTGGAACACAGTCACCGGGCCCCAATTGTGCCCAGTTGAGGACCATGGTTAACAGGGCCAGGTGAGGCCCAGATGGGGACCAGAGTCCCCGAATCCAGGTGAAGACCAGGTGGGGACCACAGTCACCAGATCCAGGGTAGTCTCACGTGCAGGCAAGAATCACCAAGTCCAGGTGAGGTGCAGGTGGCAACCACACTCACCAGGTCCCGGTGAGGCCCTGGTGGGGACCAGAGTCACGAGGTACATGAGAAGCTAGAAACACTGCAGCCACTAGGTCCACAGGATGTCCATATGGGAACGAGAATCACCAGTTACAGGTGAGGACCAGGTGGGGATCCGACTCACCATGTCCAGGTGAGACCCAGGTGGGAACGAGTGTCACCATGTCCAGGTGTGGCCCAGGTGAAGACCAGAGTTAATAGTTCCGCCTGGGTCACTGTTAGTGAACAGTGTAACCATATCCTGATTCTACCCTGGTGGGTACCAGAGACACCAGGTCCTGGTGAGTCCCAGGTGGGACCAGAGATATGAGGTCCAGGTGAGGTCCCGATGGGAAACACAGTCACCAGGTCAGGTGAGGCCATGCTTAGGATCAGAGTCACCAGTTACTGGTGAGGCCCAGGAGGAGCCAAAGTTACCTGGTACAGAAGACGCCAAAGTCAGGACCAGAGTTACCAGGATCAGGTCAGTCCCAGTGGGGAATAGAGTAACCATGTCCCGATGATGCGCAGGTAGAACCAGAGTCACCAAGTCCAGATGAGGAGCAGGTGGGAAGCATATGCTCTAGGTCTCGGTGAGGCGCACTTGAGGACCAGAATCCCCAGGTCTAGTTGAGTCCTAGAGGGGTACCAGATTCACCTGGTCTAGGTGACATCCAGATGGGGAGCAGAGTCACCATGTCAGGGTGAGGCCCAGAGGGGACCCAGAGTCATCATGTCCAGGTGAGGCTCAGGTGTTGAACAGAGATCCAGATCATAATGGTCCACAGGTGATGACCAGAGTCACCAGATCTGGGTGAGCCCCAGTTAGGATCAGAGTCACCAGTTCCAGGTGAGGCCAAGAAGGAGTCCACAGCAATCAGGTCCAGGTGGGGAACAAAGTCACGAGGACTGGGTGAGGCCCAGATGGGGACCAGATTCACTAGGTCCAGGTGATACCCAGGTGGTGACCAGAGTTACCAGTTCCGGGTGACGACCAGGTAAGGACCAGATTCACCAGGTCCAAGTGAGCCCACGTGGGTACCTGTGTCACCAAGCATGGTGAGGCTCAGGTGGCAACCCCACTCCCCAGTTCCAGGTGAGGCCAACCTGCAGTCCATGCAGAGGACCATGTCCCGATAATGCCCAGGTAGGGAACAGAGTTACCAGGTCCAGGTGAGGCCAATATGCAGGCCATGCAGTGGAACCTTGTCCCGATGATGCCCAGGTAGGGACCAGAGTCACCAGGTCCAAATGAGACCCAGATGGAGAATATTCACTAGGTCCAGTGAGGCCCAGTTGAGGACCACTGTCACCAGATCTGGTTGAGGCTTAGAAGGGTACCAGAATCACTTCGTCAAGGTGACATCCAGATGGGGACCAGAGGCATCAGTTCAGGGAGAGGCCCAGAGTGGTTCCAGAGTCATCATGTCCAGGTTAGGCTCAGGCGTGGAACAGAGTCACCAGGTACCAATGAAGCTCAGGTGAGGCCCAGAGTCACCAGATCTGGGTGACGCGCAGATAGGATCAGAGTCAACAGTTCCAGGTGAGGCCAAGAACGAGTCAACAGCAATGAGGTCCACGTGGGGAACAAAGTCACCAGGACTGGGTGAGGCCCAGATGGGGACCAGATTCACCAGGTCCAGGTGAGGCCCAGGTGGTGACCAGAGTCCCCGGGTCTGGGACAGGAACAGGTAAGGACCAGATTCACCAGGTCCAAGAGGCCCACGAGGGGAATTGAGTCACCAGCTATGTGTGAGGCCCAGGTGGCAACCCCACTCACCAGGTCAAGGTGAGGCCAAAGGGCAGGCCAGAGTCACCAGATCCAGGTGAGGCCCTTGGGGACCAGTG	N	.	PASS	PRECISE;SVMETHOD=Snifflesv1.0.12;CHR2=chrUn_JH373262;END=218385;STD_quant_start=0.948683;STD_quant_stop=0.894427;Kurtosis_quant_start=-1.329694;Kurtosis_quant_stop=3.121988;SVTYPE=DEL;SUPTYPE=AL,SR;SVLEN=-3358;STRANDS=+-;STRANDS2=14,5,14,5;RE=19;REF_strand=57,57;Strandbias_pval=0.0808688;AF=0.142857	GT:DR:DV	0/0:114:19
chrUn_JH373262	219890	118962	AGTCCAGGTGGGGACCAGAGTCACCAGATCCAGG	N	.	PASS	PRECISE;SVMETHOD=Snifflesv1.0.12;CHR2=chrUn_JH373262;END=219925;STD_quant_start=7.176350;STD_quant_stop=7.150175;Kurtosis_quant_start=-2.037948;Kurtosis_quant_stop=-2.029754;SVTYPE=DEL;SUPTYPE=AL;SVLEN=-35;STRANDS=+-;STRANDS2=14,18,14,18;RE=32;REF_strand=61,50;Strandbias_pval=0.316879;AF=0.223776	GT:DR:DV	0/0:111:32
chrUn_JH373262	220099	118963	N	CAGGTCCAGGTGAGTCCCCGAGTTGGGACAGTGTACACCCACGTCCAGTT	.	PASS	PRECISE;SVMETHOD=Snifflesv1.0.12;CHR2=chrUn_JH373262;END=220098;STD_quant_start=0.509902;STD_quant_stop=2.477902;Kurtosis_quant_start=0.791060;Kurtosis_quant_stop=0.620148;SVTYPE=INS;SUPTYPE=AL;SVLEN=51;STRANDS=+-;STRANDS2=56,44,56,44;RE=100;REF_strand=57,47;Strandbias_pval=0.888694;AF=0.490196	GT:DR:DV	0/1:104:100
chrUn_JH373262	234119	118964	TGAAGTCCCGGTGGGGAACAGAGTCACCAGATCCAA	N	.	PASS	PRECISE;SVMETHOD=Snifflesv1.0.12;CHR2=chrUn_JH373262;END=234155;STD_quant_start=1.897367;STD_quant_stop=2.915476;Kurtosis_quant_start=-0.658653;Kurtosis_quant_stop=-0.507827;SVTYPE=DEL;SUPTYPE=AL;SVLEN=-36;STRANDS=+-;STRANDS2=13,3,13,3;RE=16;REF_strand=67,46;Strandbias_pval=0.105776;AF=0.124031	GT:DR:DV	0/0:113:16
chrUn_JH373262	234581	118965	CGGAGGCGGACCAGAGTCATATGGTCCAGGTGAGGTCTA	N	.	PASS	PRECISE;SVMETHOD=Snifflesv1.0.12;CHR2=chrUn_JH373262;END=234619;STD_quant_start=1.923538;STD_quant_stop=3.346640;Kurtosis_quant_start=2.705685;Kurtosis_quant_stop=2.091971;SVTYPE=DEL;SUPTYPE=AL;SVLEN=-38;STRANDS=+-;STRANDS2=9,2,9,2;RE=11;REF_strand=67,47;Strandbias_pval=0.198707;AF=0.088	GT:DR:DV	0/0:114:11
chrUn_JH373262	235238	118966	N	AGAGGCCAGAGTCACCGTGGTACAGAGAGGCCAAAGTCAGGGACAATGATTTACCCAGGATCAGTTCAGTCCGTGGTGAATAGAGTAACCATTTGCCTGATGGATGCCCTGGGAAAA	.	PASS	PRECISE;SVMETHOD=Snifflesv1.0.12;CHR2=chrUn_JH373262;END=235237;STD_quant_start=3.714835;STD_quant_stop=5.594640;Kurtosis_quant_start=4.253247;Kurtosis_quant_stop=-1.544005;SVTYPE=INS;SUPTYPE=AL;SVLEN=115;STRANDS=+-;STRANDS2=10,3,10,3;RE=13;REF_strand=64,48;Strandbias_pval=0.236682;AF=0.104	GT:DR:DV	0/0:112:13
chrUn_JH373262	247522	118967	N	GCAATCCATTCCCACCAACAGTGTTAAAATGGTTCCCTT	.	PASS	PRECISE;SVMETHOD=Snifflesv1.0.12;CHR2=chrUn_JH373262;END=247526;STD_quant_start=0.000000;STD_quant_stop=3.376389;Kurtosis_quant_start=3.926201;Kurtosis_quant_stop=3.779537;SVTYPE=INS;SUPTYPE=AL;SVLEN=35;STRANDS=+-;STRANDS2=11,10,11,10;RE=21;REF_strand=20,12;Strandbias_pval=0.571838;AF=0.396226	GT:DR:DV	0/1:32:21
chrUn_JH373262	250838	118968	N	<DEL/INV>	.	PASS	PRECISE;SVMETHOD=Snifflesv1.0.12;CHR2=chrUn_JH373262;END=251119;STD_quant_start=0.000000;STD_quant_stop=0.000000;Kurtosis_quant_start=3.245714;Kurtosis_quant_stop=-0.057086;SVTYPE=DEL/INV;SUPTYPE=NR;SVLEN=-281;STRANDS=+-;STRANDS2=14,15,14,15;RE=29;REF_strand=17,15;Strandbias_pval=0.799672;AF=0.47541	GT:DR:DV	0/1:32:29
chrUn_JH373262	259837	118969	TTCCGGTGAGGGCCAGGTGGGACCACAGTCACCAGGTCCCGGTGAGGCCCAGTTATATAAGAGAGTATCCAGCTCCCAAAGATGCCCAGGTAAGGACCAGATTCAACAGGTCCAGTAGAGGTTCATATATGGATCAGAGTCATCGTGTTTCAGCTGAGGCAGATGGAGAACACAGGAACCAGGTCCAGGAGACCCCCATTTGGGAACCAGACCCACCAGA	N	.	PASS	PRECISE;SVMETHOD=Snifflesv1.0.12;CHR2=chrUn_JH373262;END=260057;STD_quant_start=0.000000;STD_quant_stop=0.000000;Kurtosis_quant_start=0.506335;Kurtosis_quant_stop=1.369827;SVTYPE=DEL;SUPTYPE=AL;SVLEN=-220;STRANDS=+-;STRANDS2=13,19,13,19;RE=32;REF_strand=48,48;Strandbias_pval=0.416583;AF=0.25	GT:DR:DV	0/0:96:32
chrUn_JH373262	262615	118970	CCTAATGGGGACCGGAGTCACCAGGTAAATGTGAGTCTACAAGAACACCACAGT	N	.	FAIL_NOTPRECISE	IMPRECISE;SVMETHOD=Snifflesv1.0.12;CHR2=chrUn_JH373262;END=262708;STD_quant_start=8.215838;STD_quant_stop=40.317490;Kurtosis_quant_start=-0.527638;Kurtosis_quant_stop=4.214680;SVTYPE=DEL;SUPTYPE=AL;SVLEN=-93;STRANDS=+-;STRANDS2=5,5,5,5;RE=10;REF_strand=53,54;Strandbias_pval=1;AF=0.0854701	GT:DR:DV	0/0:107:10
chrUn_JH373262	263054	118971	GGCCCAGAGCGGAATGAGAATCACTAGGTCCAGGTGAGTCCCCGATGTGGAACTGAGAAACCAGGTCCCATGATGCCCATATGAGGACCTGAGTCACCAAGTCCAGGTGAGGTCCCTGCGGGAACCAGTCACCTCGTCGAGGTG	N	.	FAIL_NOTPRECISE	IMPRECISE;SVMETHOD=Snifflesv1.0.12;CHR2=chrUn_JH373262;END=263193;STD_quant_start=44.400450;STD_quant_stop=30.313363;Kurtosis_quant_start=0.117857;Kurtosis_quant_stop=3.299122;SVTYPE=DEL;SUPTYPE=AL;SVLEN=-139;STRANDS=+-;STRANDS2=5,6,5,6;RE=11;REF_strand=54,56;Strandbias_pval=1;AF=0.0909091	GT:DR:DV	0/0:110:11
chrUn_JH373262	263656	118972	N	CATTTTTTGGACATGTTCAATAGGTCCCGGTGAGGCCCCCAGTTGAGGACCAGGGTACACCAGGTAAAGTTGAGCCAAGTGGTACCAGATGCACCACTGGATCTAGGTGACATACATAGGGAGCGGCAGAAGCAAGCCATGTCATGGCTGAGGCCGCAGAGGCGTTCCAAGGTCGATCACGTGTTCCAGGTGAGTCT	.	FAIL_NOTPRECISE	IMPRECISE;SVMETHOD=Snifflesv1.0.12;CHR2=chrUn_JH373262;END=263655;STD_quant_start=19.364917;STD_quant_stop=27.133006;Kurtosis_quant_start=-1.379798;Kurtosis_quant_stop=-1.612078;SVTYPE=INS;SUPTYPE=AL;SVLEN=186;STRANDS=+-;STRANDS2=7,8,7,8;RE=15;REF_strand=58,64;Strandbias_pval=1;AF=0.109489	GT:DR:DV	0/0:122:15
chrUn_JH373262	273294	118973	CCAGGTGAGTGCAAACTGAGGACCAGAGTCACCAGA	N	.	PASS	PRECISE;SVMETHOD=Snifflesv1.0.12;CHR2=chrUn_JH373262;END=273331;STD_quant_start=1.822795;STD_quant_stop=1.626395;Kurtosis_quant_start=0.927034;Kurtosis_quant_stop=1.141153;SVTYPE=DEL;SUPTYPE=AL;SVLEN=-37;STRANDS=+-;STRANDS2=28,34,28,34;RE=62;REF_strand=57,74;Strandbias_pval=0.877178;AF=0.321244	GT:DR:DV	0/1:131:62
chrUn_JH373262	275865	118974	CCGATGATGCCCAGGGAGGGAGCAGAGTAACCATG	N	.	PASS	PRECISE;SVMETHOD=Snifflesv1.0.12;CHR2=chrUn_JH373262;END=275900;STD_quant_start=5.567764;STD_quant_stop=5.154748;Kurtosis_quant_start=-2.006714;Kurtosis_quant_stop=-1.967451;SVTYPE=DEL;SUPTYPE=AL;SVLEN=-35;STRANDS=+-;STRANDS2=15,14,15,14;RE=29;REF_strand=52,62;Strandbias_pval=0.677467;AF=0.202797	GT:DR:DV	0/0:114:29
chrUn_JH373262	276480	118975	N	AAGGTTGAGGCCAACCTGAAGGTTAGCAGAGGAAACCGTGTCCGATGATGCCCAGTTAGGGTCCCGGGTTACCCGTTT	.	PASS	PRECISE;SVMETHOD=Snifflesv1.0.12;CHR2=chrUn_JH373262;END=276482;STD_quant_start=0.730297;STD_quant_stop=3.346640;Kurtosis_quant_start=-1.633602;Kurtosis_quant_stop=-1.431749;SVTYPE=INS;SUPTYPE=AL;SVLEN=78;STRANDS=+-;STRANDS2=15,15,15,15;RE=30;REF_strand=52,56;Strandbias_pval=1;AF=0.217391	GT:DR:DV	0/0:108:30
chrUn_JH373262	287333	118976	GGCCCAGGTGGGTATAGAGTCCCCGGGTCTAGGAAAGGACAAGGTAAGAACCAGATTCACCAGGTCCAAGAGGCTCACGTGGGGAACTGAGTCACCAGCTATGTGTGAGGCCTAGGTGGCAACCCCACTCACCAGGTCTAGGTGAGGCCAACCGGCGGGCCAGAGTCACCAGATCTAGGTGAGGCCCTAGTGGGGACTGGAGTCACCAGGTACATGTGAGTATACAAGAACACCACAGTCACCAGGTCCAGGTGTGGTTCATGTGGGAACGAGAGTCACCAGGTCCAGGTGAGACCCAGGTAGGGACCAGAGACCCCAGCTCCTGATTGAGGCCTAGGTGGGGGGACCAGAGTCATCAGGACCAGTTGAGGCCAAAGAATGGAGCAAAGTTATCATGTCCAGGTGAGGCCGAGGTGGGGAACAGAGTAACAATGTCCCATTGATGCCAGGTGGGAAAAGAGTCACAAGGTCCAGACGAGGCCTAAGTGAGGAGTAGATTCACCAGGTCCTATTG	N	.	PASS	PRECISE;SVMETHOD=Snifflesv1.0.12;CHR2=chrUn_JH373262;END=287846;STD_quant_start=2.121320;STD_quant_stop=1.140175;Kurtosis_quant_start=6.901059;Kurtosis_quant_stop=-0.434935;SVTYPE=DEL;SUPTYPE=AL;SVLEN=-513;STRANDS=+-;STRANDS2=8,10,8,10;RE=18;REF_strand=40,36;Strandbias_pval=0.605402;AF=0.191489	GT:DR:DV	0/0:76:18
chrUn_JH373262	291810	118977	GAGGCCCAGAGGGGATCCAGAGTCATCATGTCCAGG	N	.	PASS	PRECISE;SVMETHOD=Snifflesv1.0.12;CHR2=chrUn_JH373262;END=291846;STD_quant_start=5.099020;STD_quant_stop=4.830459;Kurtosis_quant_start=-1.450005;Kurtosis_quant_stop=-1.429122;SVTYPE=DEL;SUPTYPE=AL;SVLEN=-36;STRANDS=+-;STRANDS2=26,35,26,35;RE=61;REF_strand=53,50;Strandbias_pval=0.332427;AF=0.371951	GT:DR:DV	0/1:103:61
chrUn_JH373262	291945	118978	N	AGCAATCTGGTGAGGCCAGGGTTTAGATCAGAGGTCA	.	PASS	PRECISE;SVMETHOD=Snifflesv1.0.12;CHR2=chrUn_JH373262;END=291947;STD_quant_start=2.664583;STD_quant_stop=2.983287;Kurtosis_quant_start=-0.749522;Kurtosis_quant_stop=-1.440306;SVTYPE=INS;SUPTYPE=AL;SVLEN=36;STRANDS=+-;STRANDS2=9,10,9,10;RE=19;REF_strand=53,49;Strandbias_pval=0.804786;AF=0.157025	GT:DR:DV	0/0:102:19
chrUn_JH373262	292733	118979	AGATTCACCAGGTCCAGATGAGGCCCAGGTGGGTAT	N	.	PASS	PRECISE;SVMETHOD=Snifflesv1.0.12;CHR2=chrUn_JH373262;END=292769;STD_quant_start=0.223607;STD_quant_stop=0.000000;Kurtosis_quant_start=-1.404827;Kurtosis_quant_stop=-1.386436;SVTYPE=DEL;SUPTYPE=AL;SVLEN=-36;STRANDS=+-;STRANDS2=20,20,20,20;RE=40;REF_strand=47,43;Strandbias_pval=0.850904;AF=0.307692	GT:DR:DV	0/1:90:40
chrUn_JH373262	294469	118980	GGGACCAGAGTCACCAGATACAGGTGAAGCCCAGGT	N	.	PASS	PRECISE;SVMETHOD=Snifflesv1.0.12;CHR2=chrUn_JH373262;END=294505;STD_quant_start=3.988077;STD_quant_stop=4.151879;Kurtosis_quant_start=0.685226;Kurtosis_quant_stop=0.618977;SVTYPE=DEL;SUPTYPE=AL;SVLEN=-36;STRANDS=+-;STRANDS2=18,24,18,24;RE=42;REF_strand=42,33;Strandbias_pval=0.18366;AF=0.358974	GT:DR:DV	0/1:75:42
chrUn_JH373262	294747	118981	AGGGGAGGACCTTGCAAGAACCAGAGTCAACAGTTCAAGGCCAGGCGCAGGTGGCAACCAGGGTCAGCAGGTCCAAGTCAGGCAAAAGTGGTTTTCACAGTCACTAGGGCACGGTGACACCCAGAGGGGGACCAGAGTCACCTGGTCCAGTTGAGGTCCAGTTGTGGAACACAGTCACCGGGTACCAATTTTGCCCAGTTGAGGACCATGGTCAACAGATCTACTTGAGGCCCAGGTGTGGTACACAGTAAGCAGGTCCAGGTGAGTCCCTGGTGGTGACAAGAGTCACCACGTCCAGGTGAGGCCCAGGTGGGA	N	.	FAIL_NOTPRECISE	IMPRECISE;SVMETHOD=Snifflesv1.0.12;CHR2=chrUn_JH373262;END=295063;STD_quant_start=37.500000;STD_quant_stop=37.620758;Kurtosis_quant_start=-0.016845;Kurtosis_quant_stop=-0.086553;SVTYPE=DEL;SUPTYPE=AL;SVLEN=-316;STRANDS=+-;STRANDS2=30,26,30,26;RE=56;REF_strand=43,31;Strandbias_pval=0.721346;AF=0.430769	GT:DR:DV	0/1:74:56
chrUn_JH373263	12855	118982	TGATGCCCAGGTGAGGACCAGAGTCACCAGAACTGGGTGACGCGCAGATAGGTTCAGAGTCACCAGTTCCAAGGGGAGGCCAAGAAAGAGTCCACAGCAAGCAGGTCCAGGTAGGGAACAAAGTCACCAGGACTGG	N	.	PASS	PRECISE;SVMETHOD=Snifflesv1.0.12;CHR2=chrUn_JH373263;END=12991;STD_quant_start=2.449490;STD_quant_stop=1.483240;Kurtosis_quant_start=-0.924415;Kurtosis_quant_stop=-1.348306;SVTYPE=DEL;SUPTYPE=AL;SVLEN=-136;STRANDS=+-;STRANDS2=6,14,6,14;RE=20;REF_strand=18,31;Strandbias_pval=0.781481;AF=0.289855	GT:DR:DV	0/0:49:20
chrUn_JH373263	13060	118983	TCCCCAGCTCCGGGTGGGTCCCAGAGGGGGACCAGAGTCACCCGGCTCCGGTGATATCCAGGTGGGGACCAGAGTCACCACGTCAGGTTGAGGCCCAGAGGGGGACGAGAATCACTAGCTCCAGGTGAGGCCCCGATGTGGAACTGAAACCAGGTCCCATGATGCCCATATGAGGACCTGAGTCAGCAGGTCCAGGTGAGGTCCCTGTGGGAACCAGTCACCTCGTCCAGGTGAGGCCCAAGTGGGACCACATTCACCAGATCCAGGTGAGGCCCAGGTATATAAGAGTGTATCCAGGTAGCAATGATGCCCAGGTAATGATCCTAAGTCAACAGGTCCATGAGAGGCTGGAAATATGGATCAGAGTCACTAGGTTCCAGGTGATGTCCAGATGGGGACCCCAGGAATCAGGTCCAGCACCAGATACAGGTGAATCCAGGTGGGGACCAGAGTCACCAGATCGAGTTGAAGCCCAGGTGGGGACCAGAGTCACTAGGTGCAGATGAGGCCCAGGTGAGGACCAGAGTTACCAGGTACACGTGAGGCGCTGGTAGGTATCAGAGGCAACAGGTCCATGTGAGGCAGGCTTGGGGACCATGGTCAAGAGTTCTACTTGAGGCCCAGTGTGGAACACTGTAACCAGGTCCAAGTGAGTCCCCGGTGGTGAAAAGAGTCACCAGGTCCAGGTGAGGCGCAGGTGGGAACCAGGA	N	.	FAIL_NOTPRECISE	IMPRECISE;SVMETHOD=Snifflesv1.0.12;CHR2=chrUn_JH373263;END=13768;STD_quant_start=27.853187;STD_quant_stop=26.395075;Kurtosis_quant_start=5.285759;Kurtosis_quant_stop=4.660291;SVTYPE=DEL;SUPTYPE=AL;SVLEN=-708;STRANDS=+-;STRANDS2=3,7,3,7;RE=10;REF_strand=8,22;Strandbias_pval=1;AF=0.25	GT:DR:DV	0/0:30:10
chrUn_JH373263	37619	118984	N	AAAGGTGAAGCTCCAGGTGGGACCAGAGCACAGAT	.	PASS	PRECISE;SVMETHOD=Snifflesv1.0.12;CHR2=chrUn_JH373263;END=37622;STD_quant_start=5.125102;STD_quant_stop=4.892171;Kurtosis_quant_start=1.751073;Kurtosis_quant_stop=0.946199;SVTYPE=INS;SUPTYPE=AL;SVLEN=36;STRANDS=+-;STRANDS2=13,17,13,17;RE=30;REF_strand=48,48;Strandbias_pval=0.538851;AF=0.238095	GT:DR:DV	0/0:96:30
chrUn_JH373263	64295	118985	GGTGGCAACAGGATTCACCAAGTCCAGGTGAGGCCCAG	N	.	PASS	PRECISE;SVMETHOD=Snifflesv1.0.12;CHR2=chrUn_JH373263;END=64333;STD_quant_start=3.065942;STD_quant_stop=3.478505;Kurtosis_quant_start=-0.557282;Kurtosis_quant_stop=0.067300;SVTYPE=DEL;SUPTYPE=AL;SVLEN=-38;STRANDS=+-;STRANDS2=5,6,5,6;RE=11;REF_strand=26,33;Strandbias_pval=1;AF=0.157143	GT:DR:DV	0/0:59:11
chrUn_JH373263	69633	118986	ATGATGCCCAGGTAGGGACCAGAGTTACCAGGTCCAGGTGAGGCCAACCTGCAGGTCATGCAGTGGAACCATGT	N	.	FAIL_NOTPRECISE	IMPRECISE;SVMETHOD=Snifflesv1.0.12;CHR2=chrUn_JH373263;END=69710;STD_quant_start=9.904544;STD_quant_stop=10.054850;Kurtosis_quant_start=-1.171695;Kurtosis_quant_stop=-0.892965;SVTYPE=DEL;SUPTYPE=AL;SVLEN=-77;STRANDS=+-;STRANDS2=11,5,11,5;RE=16;REF_strand=66,68;Strandbias_pval=0.187541;AF=0.106667	GT:DR:DV	0/0:134:16
chrUn_JH373263	70329	118987	ACCGGAGTCACCAGGTAAATTTTTTTTTTAATTTTTATTTATTTATGATAATCACAGAGAGAGAGAGAGAGAGGCAGAGACACAGGCAGAGGGAGAAGCAGGCTCCATGCACCGGGAGCCTGACGTGAGATTGGATCCCGGGTCTCCAGGATCGCGCCCTGGGCCAAAGGCAGGCGCTAAACCACTGCGCCACCCAGGGATCC	N	.	PASS	PRECISE;SVMETHOD=Snifflesv1.0.12;CHR2=chrUn_JH373263;END=70531;STD_quant_start=3.022141;STD_quant_stop=3.255764;Kurtosis_quant_start=-1.874701;Kurtosis_quant_stop=-1.841820;SVTYPE=DEL;SUPTYPE=AL;SVLEN=-202;STRANDS=+-;STRANDS2=30,31,30,31;RE=61;REF_strand=68,71;Strandbias_pval=1;AF=0.305	GT:DR:DV	0/1:139:61
chrUn_JH373263	71501	118988	GGGACCAGAGTCACCAGATCCATGTGAAGCCCAGGT	N	.	FAIL_NOTPRECISE	IMPRECISE;SVMETHOD=Snifflesv1.0.12;CHR2=chrUn_JH373263;END=71537;STD_quant_start=18.466185;STD_quant_stop=18.955210;Kurtosis_quant_start=0.766811;Kurtosis_quant_stop=0.751468;SVTYPE=DEL;SUPTYPE=AL;SVLEN=-36;STRANDS=+-;STRANDS2=6,4,6,4;RE=10;REF_strand=77,78;Strandbias_pval=0.746166;AF=0.0606061	GT:DR:DV	0/0:155:10
chrUn_JH373263	71595	118989	CTAGGTGGGGCCTAGAGGGGTACCAGATTCACCTGGTCTGGTGACATCCAGATGGGGACCAGAGTCC	N	.	FAIL_NOTPRECISE	IMPRECISE;SVMETHOD=Snifflesv1.0.12;CHR2=chrUn_JH373263;END=71662;STD_quant_start=15.808226;STD_quant_stop=15.411035;Kurtosis_quant_start=0.334682;Kurtosis_quant_stop=0.574409;SVTYPE=DEL;SUPTYPE=AL;SVLEN=-67;STRANDS=+-;STRANDS2=9,6,9,6;RE=15;REF_strand=68,70;Strandbias_pval=0.588135;AF=0.0980392	GT:DR:DV	0/0:138:15
chrUn_JH373263	72056	118990	AGTTCCAGGTGAGGCCAACATGCAGGCCATGCAGAGGAACCAGGTCCCAAAGATGCTCAGGTAGGGATGAGAGTTAA	N	.	PASS	PRECISE;SVMETHOD=Snifflesv1.0.12;CHR2=chrUn_JH373263;END=72134;STD_quant_start=7.648529;STD_quant_stop=4.494441;Kurtosis_quant_start=0.335003;Kurtosis_quant_stop=0.500549;SVTYPE=DEL;SUPTYPE=AL;SVLEN=-78;STRANDS=+-;STRANDS2=10,4,10,4;RE=14;REF_strand=71,68;Strandbias_pval=0.170092;AF=0.0915033	GT:DR:DV	0/0:139:14
chrUn_JH373263	75922	118991	TGCAGGCCATGCAGAGGAACCGTGTCCTGATTATGCCCAGGTAGGGACCAGAGTTACCAAGTCCAGGTGAGGCCAACCT	N	.	PASS	PRECISE;SVMETHOD=Snifflesv1.0.12;CHR2=chrUn_JH373263;END=76000;STD_quant_start=4.612237;STD_quant_stop=4.348458;Kurtosis_quant_start=-1.915614;Kurtosis_quant_stop=-1.967252;SVTYPE=DEL;SUPTYPE=AL;SVLEN=-78;STRANDS=+-;STRANDS2=10,12,10,12;RE=22;REF_strand=94,71;Strandbias_pval=0.363853;AF=0.117647	GT:DR:DV	0/0:165:22
chrUn_JH373263	79730	118992	AGTCTCTAGGTCCAGTGAAGCCCAGGGGAGGACCAGA	N	.	PASS	PRECISE;SVMETHOD=Snifflesv1.0.12;CHR2=chrUn_JH373263;END=79764;STD_quant_start=4.266146;STD_quant_stop=3.807887;Kurtosis_quant_start=0.352663;Kurtosis_quant_stop=0.506568;SVTYPE=DEL;SUPTYPE=AL;SVLEN=-34;STRANDS=+-;STRANDS2=4,9,4,9;RE=13;REF_strand=129,118;Strandbias_pval=0.160494;AF=0.05	GT:DR:DV	0/0:247:13
chrUn_JH373263	81434	118993	ACCTGCGGGCCATGCAGAGGAACCGTGTCCCAATGATGCCCAGGTAGGGACCAGAGTTACCAGGTCCAGGTGAGACC	N	.	PASS	PRECISE;SVMETHOD=Snifflesv1.0.12;CHR2=chrUn_JH373263;END=81509;STD_quant_start=8.324662;STD_quant_stop=7.456541;Kurtosis_quant_start=-2.037307;Kurtosis_quant_stop=-2.050875;SVTYPE=DEL;SUPTYPE=AL;SVLEN=-75;STRANDS=+-;STRANDS2=4,14,4,14;RE=18;REF_strand=129,117;Strandbias_pval=0.0148466;AF=0.0681818	GT:DR:DV	0/0:246:18
chrUn_JH373263	86499	118994	GGGGACCAGAGTCACCAGATCCAGGTGAAGTCCAGGTGGGGACCAGAGACACCAGATCCAGGTGAAG	N	.	PASS	PRECISE;SVMETHOD=Snifflesv1.0.12;CHR2=chrUn_JH373263;END=86572;STD_quant_start=6.008766;STD_quant_stop=5.433812;Kurtosis_quant_start=5.256779;Kurtosis_quant_stop=1.600759;SVTYPE=DEL;SUPTYPE=AL;SVLEN=-73;STRANDS=+-;STRANDS2=21,17,21,17;RE=38;REF_strand=86,82;Strandbias_pval=0.720626;AF=0.184466	GT:DR:DV	0/0:168:38
chrUn_JH373263	94341	118995	N	GTCCAGGTGAGGCCAAACTGGAGGACAGAGTCAACCAGATCCAGGTGAGGTCCAGGTTGGAACAAAGAGTCACC	.	FAIL_NOTPRECISE	IMPRECISE;SVMETHOD=Snifflesv1.0.12;CHR2=chrUn_JH373263;END=94340;STD_quant_start=15.798734;STD_quant_stop=5.839521;Kurtosis_quant_start=-0.255777;Kurtosis_quant_stop=4.541161;SVTYPE=INS;SUPTYPE=AL;SVLEN=80;STRANDS=+-;STRANDS2=8,4,8,4;RE=12;REF_strand=54,43;Strandbias_pval=0.548613;AF=0.110092	GT:DR:DV	0/0:97:12
chrUn_JH373263	97511	118996	GGTGAGGCCCAGATGGGGACCAGATTCACCAGGTCCA	N	.	PASS	PRECISE;SVMETHOD=Snifflesv1.0.12;CHR2=chrUn_JH373263;END=97543;STD_quant_start=3.476109;STD_quant_stop=2.020726;Kurtosis_quant_start=8.475802;Kurtosis_quant_stop=2.934117;SVTYPE=DEL;SUPTYPE=AL;SVLEN=-32;STRANDS=+-;STRANDS2=15,10,15,10;RE=25;REF_strand=60,58;Strandbias_pval=0.509677;AF=0.174825	GT:DR:DV	0/0:118:25
chrUn_JH373263	101987	118997	CACCAGATCCAGGTGAAGTCCCGGTGCGGACAAGAGTC	N	.	PASS	PRECISE;SVMETHOD=Snifflesv1.0.12;CHR2=chrUn_JH373263;END=102025;STD_quant_start=3.864367;STD_quant_stop=3.855732;Kurtosis_quant_start=-1.364689;Kurtosis_quant_stop=-1.749442;SVTYPE=DEL;SUPTYPE=AL;SVLEN=-38;STRANDS=+-;STRANDS2=16,14,16,14;RE=30;REF_strand=69,75;Strandbias_pval=0.689081;AF=0.172414	GT:DR:DV	0/0:144:30
chrUn_JH373263	102816	118998	CCAGGGGTGGAACACAGTTACCGGGTCCCAATTTTGCCAGTTGAGGACCATGGTTGACAGGGAAGTGTGAGGCCCAGATTGGGGATCCTCAATCTGGATCAGAGTCACGAGTTACAGTTTAGGCTAAGAAGGAGTCCACAGCAATCAGGTCCAGTTTGACGCCTAGGTCGGCGGACCAGAGTCATCAGGACCAGTTGAGGCCAAAGTGTGGAGCAAAGTTATCATGTCCAGGTGAGGCCCAGGTGGGGAACAGACTAACCATGTCCCATTGATGCCAGGTGGGAAAAGAGTCACAAGGTCCAGACGAGGCCTAAGTGAGGAGTAGGTTCACCAGGTCGTGTTGAGGCCCAGTTGAGGACCAGTGTCCACAGCTCCGGGTGATTACTAGAGGTGGACCAGAGTCACCCGGTTCTGGTGATATCCAGGTGGGGACCAGAGTCACCACGTCAGGGTGAGGACCATAATGGGACGAGAATCACTAGGTCCAGGTGAGTCCCCGATGTGGAACTGAGAAACCAGGTCCCATGATGCCCATATGAGGACCTGAGTCACCAGGTACAGGTAAGGTCCATGTGGGAACCAGTCACCTCATCCAGGTGAGGCCCAGGTGGGACCACAGTCAACAGGTCAAGGTTTGTCCCAGGTATATTAGAGAGTATCCAGGTCCCAATGATGCCCAGGTAAGGACCAGAGTCAACAGGTCCAGGAGAGGCCCAAATATGGATCAGAGTCATTGTGTTCCAGGTGAGGCCAGATGGAGACCACAGGAACCAGGTCCAGGAGAGCCCCATGTGGGAACCAGAGCCACCAGATCCAGGTGAGG	N	.	PASS	PRECISE;SVMETHOD=Snifflesv1.0.12;CHR2=chrUn_JH373263;END=103636;STD_quant_start=4.449719;STD_quant_stop=4.254409;Kurtosis_quant_start=4.212582;Kurtosis_quant_stop=6.709543;SVTYPE=DEL;SUPTYPE=AL,SR;SVLEN=-820;STRANDS=+-;STRANDS2=8,9,8,9;RE=17;REF_strand=72,77;Strandbias_pval=1;AF=0.10241	GT:DR:DV	0/0:149:17
chrUn_JH373263	106922	118999	N	TCACCCAGGTCCAGGAGATGGCCAAGGGGGACAGTCACCAATCCATGGTGAGGTCCATGTAGAAGAG	.	FAIL_NOTPRECISE	IMPRECISE;SVMETHOD=Snifflesv1.0.12;CHR2=chrUn_JH373263;END=106925;STD_quant_start=11.512535;STD_quant_stop=12.916894;Kurtosis_quant_start=-1.753463;Kurtosis_quant_stop=-1.787067;SVTYPE=INS;SUPTYPE=AL;SVLEN=72;STRANDS=+-;STRANDS2=12,15,12,15;RE=27;REF_strand=55,52;Strandbias_pval=0.528256;AF=0.201493	GT:DR:DV	0/0:107:27
chrUn_JH373263	109409	119000	AGGAGATGTCCAAGTGGGGACCAGAGTCACCAGATCCAGGTGAGGTCCATGTTAGAAAGAGAGTCACCAGGTCCAG	N	.	PASS	PRECISE;SVMETHOD=Snifflesv1.0.12;CHR2=chrUn_JH373263;END=109483;STD_quant_start=5.848077;STD_quant_stop=5.176872;Kurtosis_quant_start=-0.398200;Kurtosis_quant_stop=-0.224625;SVTYPE=DEL;SUPTYPE=AL;SVLEN=-74;STRANDS=+-;STRANDS2=7,10,7,10;RE=17;REF_strand=33,37;Strandbias_pval=0.788169;AF=0.195402	GT:DR:DV	0/0:70:17
chrUn_JH373263	112715	119001	AGGTCCATGTGAGGCCGGCTTGGGGACCATGGTCAA	N	.	PASS	PRECISE;SVMETHOD=Snifflesv1.0.12;CHR2=chrUn_JH373263;END=112751;STD_quant_start=2.810694;STD_quant_stop=2.258318;Kurtosis_quant_start=-1.724008;Kurtosis_quant_stop=-1.285799;SVTYPE=DEL;SUPTYPE=AL;SVLEN=-36;STRANDS=+-;STRANDS2=6,9,6,9;RE=15;REF_strand=32,34;Strandbias_pval=0.581789;AF=0.185185	GT:DR:DV	0/0:66:15
chrUn_JH373263	117460	119002	CCATGTCCAGGTGAGACCCAGGTGGGAACCAGTGTC	N	.	PASS	PRECISE;SVMETHOD=Snifflesv1.0.12;CHR2=chrUn_JH373263;END=117498;STD_quant_start=3.027650;STD_quant_stop=3.013857;Kurtosis_quant_start=-0.038212;Kurtosis_quant_stop=-0.027230;SVTYPE=DEL;SUPTYPE=AL;SVLEN=-38;STRANDS=+-;STRANDS2=10,15,10,15;RE=25;REF_strand=43,49;Strandbias_pval=0.652399;AF=0.213675	GT:DR:DV	0/0:92:25
chrUn_JH373263	120223	119003	CCTGCAGGCCATGCAGAGGAACCATGTCCCGATGATACCCAGGTAAGGACGAGAGTTACCACATCCAGGTGAAGCC	N	.	PASS	PRECISE;SVMETHOD=Snifflesv1.0.12;CHR2=chrUn_JH373263;END=120299;STD_quant_start=1.897367;STD_quant_stop=1.341641;Kurtosis_quant_start=2.726718;Kurtosis_quant_stop=0.353991;SVTYPE=DEL;SUPTYPE=AL;SVLEN=-76;STRANDS=+-;STRANDS2=7,10,7,10;RE=17;REF_strand=31,38;Strandbias_pval=1;AF=0.197674	GT:DR:DV	0/0:69:17
chrUn_JH373263	142702	119004	ACCAGATCCAGGTGAAGCCCAGGTGAGGACCAGAGAA	N	.	FAIL_NOTPRECISE	IMPRECISE;SVMETHOD=Snifflesv1.0.12;CHR2=chrUn_JH373263;END=142739;STD_quant_start=18.520259;STD_quant_stop=11.962441;Kurtosis_quant_start=-1.517117;Kurtosis_quant_stop=-1.284015;SVTYPE=DEL;SUPTYPE=AL;SVLEN=-37;STRANDS=+-;STRANDS2=4,13,4,13;RE=17;REF_strand=60,55;Strandbias_pval=0.0368002;AF=0.128788	GT:DR:DV	0/0:115:17
chrUn_JH373263	149825	119005	TGGGGAACAGAGTCACCACGTCACGGTGATGCACAGAGGGGACGAGAATCACTAGGTACAGGTGAGGCCCCGATGTGGAACTGAGAAACCAGGTCCCATGATGCCCATATGAGGACCTGAGTCACAAGGTCCAGGTGAGGTCCCTGTGGTAACCAGTCACCTCGACCAGGTGAGGCCCAGGTGGGACCACAGTTACCAGATCCAGGTGAGGCCCAGGTATATAAGAGGGTATCCAGGTCCCAATGATCCCCAGGTAAGGACCAGAGTCAACAGGTCCAGGAGAGGCCCAAATATGGTTCAGAGTCATTGTGTTCTAGGTGAGGCCAGATGGAGACCACAAGAACCAGGTCCAGGAGAGCCCCATAAGGGAACCAGAGCAACCAGATCCAGGTGATGTCAGGGTGGGACCACAGTCACAACGTCCAGGGGAGGCGCAGGTGGCAACAGGATTCACCAAGTCCACGTGAGGCCCAGT	N	.	PASS	PRECISE;SVMETHOD=Snifflesv1.0.12;CHR2=chrUn_JH373263;END=150300;STD_quant_start=2.049390;STD_quant_stop=0.447214;Kurtosis_quant_start=6.984150;Kurtosis_quant_stop=6.983652;SVTYPE=DEL;SUPTYPE=AL;SVLEN=-475;STRANDS=+-;STRANDS2=8,8,8,8;RE=16;REF_strand=49,59;Strandbias_pval=0.79198;AF=0.129032	GT:DR:DV	0/0:108:16
chrUn_JH373263	150899	119006	GTTCAGGTATGGACCAGTGTCACCAGTTCCAGGAGACA	N	.	PASS	PRECISE;SVMETHOD=Snifflesv1.0.12;CHR2=chrUn_JH373263;END=150936;STD_quant_start=2.521338;STD_quant_stop=0.000000;Kurtosis_quant_start=-1.785870;Kurtosis_quant_stop=-0.502515;SVTYPE=DEL;SUPTYPE=AL;SVLEN=-37;STRANDS=+-;STRANDS2=14,15,14,15;RE=29;REF_strand=103,101;Strandbias_pval=0.845302;AF=0.124464	GT:DR:DV	0/0:204:29
chrUn_JH373263	152145	119007	N	TCAACCATGACCCGATATGCCCAGGTAGGGACCAGATCAGCCAGGTCCAATGCCCAGAT	.	FAIL_NOTPRECISE	IMPRECISE;SVMETHOD=Snifflesv1.0.12;CHR2=chrUn_JH373263;END=152144;STD_quant_start=10.171857;STD_quant_stop=12.556539;Kurtosis_quant_start=-0.135821;Kurtosis_quant_stop=6.929311;SVTYPE=INS;SUPTYPE=AL;SVLEN=77;STRANDS=+-;STRANDS2=17,14,17,14;RE=31;REF_strand=144,119;Strandbias_pval=1;AF=0.105442	GT:DR:DV	0/0:263:31
chrUn_JH373263	152809	119008	N	<DEL>	.	PASS	PRECISE;SVMETHOD=Snifflesv1.0.12;CHR2=chrUn_JH373263;END=152845;STD_quant_start=4.538722;STD_quant_stop=5.540758;Kurtosis_quant_start=-1.006057;Kurtosis_quant_stop=-0.995576;SVTYPE=DEL;SUPTYPE=AL;SVLEN=-36;STRANDS=+-;STRANDS2=10,7,10,7;RE=17;REF_strand=153,128;Strandbias_pval=0.80546;AF=0.057047	GT:DR:DV	0/0:281:17
chrUn_JH373263	157236	119009	TAGGGAGAAGAGTTACCAGGTCCAGGTGAGGCCTACCTGCATGCCATGCAGAGGAAACATATCCAGATGACGCCCA	N	.	FAIL_NOTPRECISE	IMPRECISE;SVMETHOD=Snifflesv1.0.12;CHR2=chrUn_JH373263;END=157312;STD_quant_start=18.798936;STD_quant_stop=18.135600;Kurtosis_quant_start=-0.934818;Kurtosis_quant_stop=-0.847979;SVTYPE=DEL;SUPTYPE=AL;SVLEN=-76;STRANDS=+-;STRANDS2=7,3,7,3;RE=10;REF_strand=221,212;Strandbias_pval=0.340292;AF=0.0225734	GT:DR:DV	0/0:433:10
chrUn_JH373263	157655	119010	TCACCCGGTCTGGCTGACGCACAGATAGGATCAGACTCACCAGTCCAGGTGAGGCCAAGAAAGGGCACAGCAATCAGGTCCAGGTGGGGAACAAAGTCACCAGGACTGGGTGAGGCCCAGATGGGGACCAGATTCACCAGGTCCAGGTGAGGCCCAGGTGGTGACAAGAGTCCCCGGGTCTAGGAGAGGACCGGGTAAGGACAAGAT	N	.	PASS	PRECISE;SVMETHOD=Snifflesv1.0.12;CHR2=chrUn_JH373263;END=157862;STD_quant_start=2.711631;STD_quant_stop=2.675231;Kurtosis_quant_start=-0.573145;Kurtosis_quant_stop=-0.308145;SVTYPE=DEL;SUPTYPE=AL;SVLEN=-207;STRANDS=+-;STRANDS2=54,48,54,48;RE=102;REF_strand=217,201;Strandbias_pval=0.912094;AF=0.196154	GT:DR:DV	0/0:418:102
chrUn_JH373263	158079	119011	ACCACCAGGTCCAGGTGAGACCCAGGTGGAGACCAC	N	.	PASS	PRECISE;SVMETHOD=Snifflesv1.0.12;CHR2=chrUn_JH373263;END=158115;STD_quant_start=0.000000;STD_quant_stop=0.000000;Kurtosis_quant_start=-0.141304;Kurtosis_quant_stop=-0.118995;SVTYPE=DEL;SUPTYPE=AL;SVLEN=-36;STRANDS=+-;STRANDS2=44,30,44,30;RE=74;REF_strand=211,194;Strandbias_pval=0.256618;AF=0.154489	GT:DR:DV	0/0:405:74
chrUn_JH373263	159553	119012	N	TTGGGACAGAGTCACCAGATCCAGGGGAAGCGCAGGA	.	PASS	PRECISE;SVMETHOD=Snifflesv1.0.12;CHR2=chrUn_JH373263;END=159555;STD_quant_start=5.515131;STD_quant_stop=7.427427;Kurtosis_quant_start=0.729545;Kurtosis_quant_stop=-0.999399;SVTYPE=INS;SUPTYPE=AL;SVLEN=33;STRANDS=+-;STRANDS2=12,13,12,13;RE=25;REF_strand=126,127;Strandbias_pval=1;AF=0.0899281	GT:DR:DV	0/0:253:25
chrUn_JH373263	159518	119013	GGACCAGGGTCACGATATCCAGGTGAAGTCCAGGTGGGGACCAGAGTCTCTAGGTCCAGATGAGGCCCAGGTGA	N	.	PASS	PRECISE;SVMETHOD=Snifflesv1.0.12;CHR2=chrUn_JH373263;END=159591;STD_quant_start=2.174229;STD_quant_stop=2.354879;Kurtosis_quant_start=3.707465;Kurtosis_quant_stop=0.345218;SVTYPE=DEL;SUPTYPE=AL;SVLEN=-73;STRANDS=+-;STRANDS2=12,10,12,10;RE=22;REF_strand=127,127;Strandbias_pval=0.824802;AF=0.0797101	GT:DR:DV	0/0:254:22
chrUn_JH373263	161378	119014	GACCCAGTGGGGACCACAGTCACCAGGTACAGGTGTG	N	.	FAIL_NOTPRECISE	IMPRECISE;SVMETHOD=Snifflesv1.0.12;CHR2=chrUn_JH373263;END=161415;STD_quant_start=12.533954;STD_quant_stop=13.300376;Kurtosis_quant_start=-0.561127;Kurtosis_quant_stop=-0.368762;SVTYPE=DEL;SUPTYPE=AL;SVLEN=-37;STRANDS=+-;STRANDS2=7,4,7,4;RE=11;REF_strand=46,30;Strandbias_pval=1;AF=0.126437	GT:DR:DV	0/0:76:11
chrUn_JH373263	196549	119015	N	GGACCAGTGTCAACCAGAATCCAGGTGAAGTCCGACAGGT	.	FAIL_NOTPRECISE	IMPRECISE;SVMETHOD=Snifflesv1.0.12;CHR2=chrUn_JH373263;END=196574;STD_quant_start=13.597700;STD_quant_stop=9.198662;Kurtosis_quant_start=1.741891;Kurtosis_quant_stop=4.615597;SVTYPE=INS;SUPTYPE=AL;SVLEN=38;STRANDS=+-;STRANDS2=37,42,37,42;RE=79;REF_strand=115,104;Strandbias_pval=0.431675;AF=0.265101	GT:DR:DV	0/0:219:79
chrUn_JH373263	199399	119016	GTGAGGCCCACGTGGGGACTTGTGTCACCAGGCATGGGTGAGGACCAGGTGGCAACCCCACTGACCTGGTCCAGGTGAGGCCAACCTGCAGGCCATGCAGAGGAACCATGTCCCGATGATGACCATGTAGGGACCAGACTTACCAGGTCCATGTGAGGCCAACCTGCAGGCCATGCAGTGGAACCATGTCCCG	N	.	PASS	PRECISE;SVMETHOD=Snifflesv1.0.12;CHR2=chrUn_JH373263;END=199592;STD_quant_start=0.894427;STD_quant_stop=0.707107;Kurtosis_quant_start=5.121150;Kurtosis_quant_stop=1.465578;SVTYPE=DEL;SUPTYPE=AL;SVLEN=-193;STRANDS=+-;STRANDS2=7,8,7,8;RE=15;REF_strand=98,89;Strandbias_pval=0.790261;AF=0.0742574	GT:DR:DV	0/0:187:15
chrUn_JH373263	199939	119017	N	CCACAGCAATCAGGTCGCATGTGGAGGAACAGGTCAACAAGGCCTGGGTGAGGGCGGATGGGG	.	PASS	PRECISE;SVMETHOD=Snifflesv1.0.12;CHR2=chrUn_JH373263;END=199938;STD_quant_start=3.271085;STD_quant_stop=6.180615;Kurtosis_quant_start=3.472575;Kurtosis_quant_stop=3.768806;SVTYPE=INS;SUPTYPE=AL;SVLEN=64;STRANDS=+-;STRANDS2=7,9,7,9;RE=16;REF_strand=96,81;Strandbias_pval=0.44515;AF=0.0829016	GT:DR:DV	0/0:177:16
chrUn_JH373263	200232	119018	AGGTATGGACCAGAGTCACCAGGTCCAAATGAGGCCCAGATGGAGCATATTCACTAGGTACAGTTGAGTCCCCTTTGAAGACCAGAGTCACCAGATCTGTTTGAGGCCTAGGGGGTACCAGAATCACCTTGTCCATGTGA	N	.	PASS	PRECISE;SVMETHOD=Snifflesv1.0.12;CHR2=chrUn_JH373263;END=200375;STD_quant_start=1.140175;STD_quant_stop=2.121320;Kurtosis_quant_start=0.524684;Kurtosis_quant_stop=0.677842;SVTYPE=DEL;SUPTYPE=AL;SVLEN=-143;STRANDS=+-;STRANDS2=6,7,6,7;RE=13;REF_strand=81,70;Strandbias_pval=0.773585;AF=0.0792683	GT:DR:DV	0/0:151:13
chrUn_JH373263	201448	119019	N	CCCAGCGTCCAGGTGAGGCAGGTATATAAGGAGTATCAAGGTCCAATTGTGCCCATGTAAGGACCATATTCAACAGGTGTCAGGAGAGGCCCAAATATGGCTCAGAGTCATTGATTTTCCATGTGAGGCAGATGGCGACCACAGGAACCAGCGTTCCAAGAGAGCCCCATATTGGGCGATACCAGAGC	.	PASS	PRECISE;SVMETHOD=Snifflesv1.0.12;CHR2=chrUn_JH373263;END=201448;STD_quant_start=0.808608;STD_quant_stop=6.942068;Kurtosis_quant_start=18.131678;Kurtosis_quant_stop=20.805549;SVTYPE=INS;SUPTYPE=AL;SVLEN=191;STRANDS=+-;STRANDS2=27,26,27,26;RE=53;REF_strand=61,55;Strandbias_pval=0.869421;AF=0.313609	GT:DR:DV	0/1:116:53
chrUn_JH373263	213117	119020	CCAAGTGAAGACCAGGTGGGTACCAGCGTCACCAGA	N	.	PASS	PRECISE;SVMETHOD=Snifflesv1.0.12;CHR2=chrUn_JH373263;END=213153;STD_quant_start=6.480741;STD_quant_stop=5.234501;Kurtosis_quant_start=-0.620107;Kurtosis_quant_stop=-0.515999;SVTYPE=DEL;SUPTYPE=AL;SVLEN=-36;STRANDS=+-;STRANDS2=8,7,8,7;RE=15;REF_strand=47,42;Strandbias_pval=1;AF=0.144231	GT:DR:DV	0/0:89:15
chrUn_JH373263	234394	119021	CCAGGTTTAGCCCAGGTGGGGACCAGTCAACTGATCAAGGTGAAGCCCAGGTGGGGACCAGAGTCACCAGA	N	.	FAIL_NOTPRECISE	IMPRECISE;SVMETHOD=Snifflesv1.0.12;CHR2=chrUn_JH373263;END=234456;STD_quant_start=9.380832;STD_quant_stop=14.223220;Kurtosis_quant_start=0.129523;Kurtosis_quant_stop=-1.566592;SVTYPE=DEL;SUPTYPE=AL;SVLEN=-62;STRANDS=+-;STRANDS2=6,5,6,5;RE=11;REF_strand=33,31;Strandbias_pval=1;AF=0.146667	GT:DR:DV	0/0:64:11
chrUn_JH373263	239559	119022	N	AGAGTCACGCCAGATCCAGGGAAAGGAACATGTTGAAAAG	.	PASS	PRECISE;SVMETHOD=Snifflesv1.0.12;CHR2=chrUn_JH373263;END=239558;STD_quant_start=0.392232;STD_quant_stop=2.855494;Kurtosis_quant_start=-0.002435;Kurtosis_quant_stop=-0.795215;SVTYPE=INS;SUPTYPE=AL;SVLEN=37;STRANDS=+-;STRANDS2=31,21,31,21;RE=52;REF_strand=55,46;Strandbias_pval=0.60735;AF=0.339869	GT:DR:DV	0/1:101:52
chrUn_JH373263	250724	119023	N	<DEL>	.	PASS	PRECISE;SVMETHOD=Snifflesv1.0.12;CHR2=chrUn_JH373263;END=250759;STD_quant_start=7.134424;STD_quant_stop=7.503333;Kurtosis_quant_start=0.066199;Kurtosis_quant_stop=-0.306563;SVTYPE=DEL;SUPTYPE=AL;SVLEN=-35;STRANDS=+-;STRANDS2=6,6,6,6;RE=12;REF_strand=33,34;Strandbias_pval=1;AF=0.151899	GT:DR:DV	0/0:67:12
chrUn_JH373263	254469	119024	N	CAACCAGCTCACCCAGCTCACAATGTGGGACAGCTAAGGACCAGCTTCCCCAGGCCCTAAATGCAGCCCAACGGCGTGCCCAGAAGTCACCAGGTAAGGGTGAGGCCTAGAGGGGACACCAGAAGTAAAACCAGTTTAGCTCTTGAGGCTTCAGAATGCGACCAGAGAGAGGGCTCCCGGGTCCAAAGTGAGGCCCATTGTGCGATAGAGATCCATGGTCCCAATGCATGCCTGGGTGAGCGACCCGAGCATATTGCCATGCAGGCCCAGATGGCGGAACAGCAAATCTCTAGGGTCCTGTTGAGGCATTAGAATAAGCCCCCCCATCAAGAGTATTCTGGTGTGCCCCTTGTGGGAACCAGAGCCACTCGATCTGCTGAGTCTCAGGTCATGTGAGGCCCCCCCGTTGTCGGACCAGATTCATTCAGGTCGAACTTGAGGCATAAGCTGGCGGACACGAGTCACCGGCCTTGGTTGGCGCCTAGGTGGGAAAGATCAGCGTTCTGACGTACGTTCAAAGTGGGCCGACGCGAGATCACCAGGTCCAGGTTGA	.	FAIL_NOTPRECISE	IMPRECISE;SVMETHOD=Snifflesv1.0.12;CHR2=chrUn_JH373263;END=254485;STD_quant_start=17.626684;STD_quant_stop=52.114297;Kurtosis_quant_start=-0.580985;Kurtosis_quant_stop=-0.880932;SVTYPE=INS;SUPTYPE=AL;SVLEN=520;STRANDS=+-;STRANDS2=6,10,6,10;RE=16;REF_strand=40,47;Strandbias_pval=0.593551;AF=0.15534	GT:DR:DV	0/0:87:16
chrUn_JH373263	256881	119025	GAGTCACCAGGTACCAATGATGCACAGGTGAGGACCAG	N	.	PASS	PRECISE;SVMETHOD=Snifflesv1.0.12;CHR2=chrUn_JH373263;END=256916;STD_quant_start=2.387467;STD_quant_stop=1.974842;Kurtosis_quant_start=-1.878165;Kurtosis_quant_stop=-1.654091;SVTYPE=DEL;SUPTYPE=AL;SVLEN=-35;STRANDS=+-;STRANDS2=11,10,11,10;RE=21;REF_strand=31,36;Strandbias_pval=0.802797;AF=0.238636	GT:DR:DV	0/0:67:21
chrUn_JH373263	259514	119026	N	CCAGGTGGGCGACCGAGTCACCAGATCCCTGTGAA	.	PASS	PRECISE;SVMETHOD=Snifflesv1.0.12;CHR2=chrUn_JH373263;END=259532;STD_quant_start=5.978030;STD_quant_stop=6.561450;Kurtosis_quant_start=-1.365949;Kurtosis_quant_stop=-1.035657;SVTYPE=INS;SUPTYPE=AL;SVLEN=36;STRANDS=+-;STRANDS2=19,20,19,20;RE=39;REF_strand=42,47;Strandbias_pval=1;AF=0.304688	GT:DR:DV	0/1:89:39
chrUn_JH373263	261350	119027	N	CAGGCAAGGACCCGATTCAACCAGGCCAATTGAGGCCCAGGTGAGTGACCAGCGTCCCAGGGGTCTGGGATCGT	.	PASS	PRECISE;SVMETHOD=Snifflesv1.0.12;CHR2=chrUn_JH373263;END=261350;STD_quant_start=1.464866;STD_quant_stop=3.788689;Kurtosis_quant_start=-0.870579;Kurtosis_quant_stop=-0.574584;SVTYPE=INS;SUPTYPE=AL;SVLEN=76;STRANDS=+-;STRANDS2=44,53,44,53;RE=97;REF_strand=69,92;Strandbias_pval=0.699797;AF=0.375969	GT:DR:DV	0/1:161:97
chrUn_JH373263	265124	119028	GGGTGAGGTCCAGATGGGAACCAGAATCACCAGGTCCAGGTGAGGCCCAGGTGGTGACCAGAGTCCCCGGTTCTG	N	.	PASS	PRECISE;SVMETHOD=Snifflesv1.0.12;CHR2=chrUn_JH373263;END=265191;STD_quant_start=8.282512;STD_quant_stop=2.213594;Kurtosis_quant_start=-1.903645;Kurtosis_quant_stop=-1.891449;SVTYPE=DEL;SUPTYPE=AL;SVLEN=-67;STRANDS=+-;STRANDS2=13,8,13,8;RE=21;REF_strand=92,106;Strandbias_pval=0.250552;AF=0.0958904	GT:DR:DV	0/0:198:21
chrUn_JH373263	266847	119029	GAGTCACCAGATCCAGGTGAAGTCCAGGTGGGGACC	N	.	PASS	PRECISE;SVMETHOD=Snifflesv1.0.12;CHR2=chrUn_JH373263;END=266883;STD_quant_start=6.670832;STD_quant_stop=6.360687;Kurtosis_quant_start=1.145255;Kurtosis_quant_stop=-1.595091;SVTYPE=DEL;SUPTYPE=AL;SVLEN=-36;STRANDS=+-;STRANDS2=21,28,21,28;RE=49;REF_strand=93,86;Strandbias_pval=0.333411;AF=0.214912	GT:DR:DV	0/0:179:49
chrUn_JH373263	275398	119030	N	TACCAATGGTCCACAGTTGGAGGACCCGAGTGACCCGA	.	PASS	PRECISE;SVMETHOD=Snifflesv1.0.12;CHR2=chrUn_JH373263;END=275397;STD_quant_start=1.270978;STD_quant_stop=2.000000;Kurtosis_quant_start=8.969390;Kurtosis_quant_stop=8.875896;SVTYPE=INS;SUPTYPE=AL;SVLEN=37;STRANDS=+-;STRANDS2=11,15,11,15;RE=26;REF_strand=67,76;Strandbias_pval=0.831076;AF=0.153846	GT:DR:DV	0/0:143:26
chrUn_JH373263	276658	119031	N	CACCAGGCCAAGTTGAAACCCCAAAGGGGTCGGCCCAGAGG	.	PASS	PRECISE;SVMETHOD=Snifflesv1.0.12;CHR2=chrUn_JH373263;END=276662;STD_quant_start=2.555828;STD_quant_stop=2.831277;Kurtosis_quant_start=39.924115;Kurtosis_quant_stop=19.381890;SVTYPE=INS;SUPTYPE=AL;SVLEN=38;STRANDS=+-;STRANDS2=60,64,60,64;RE=124;REF_strand=71,75;Strandbias_pval=1;AF=0.459259	GT:DR:DV	0/1:146:124
chrUn_JH373263	277084	119032	N	CAGCGTCAATGTGATGCCAAACTACGGACCAGAGAGTCACCAGATCCAGGTGAGGTCCATGTTTGGAAGAGAGCCA	.	PASS	PRECISE;SVMETHOD=Snifflesv1.0.12;CHR2=chrUn_JH373263;END=277084;STD_quant_start=9.746794;STD_quant_stop=9.757049;Kurtosis_quant_start=5.613524;Kurtosis_quant_stop=0.785475;SVTYPE=INS;SUPTYPE=AL;SVLEN=72;STRANDS=+-;STRANDS2=7,9,7,9;RE=16;REF_strand=72,76;Strandbias_pval=0.795719;AF=0.097561	GT:DR:DV	0/0:148:16
chrUn_JH373263	280597	119033	GTCCATGTTGGAAAGAGAGTCACCAGGTCCAGGA	N	.	PASS	PRECISE;SVMETHOD=Snifflesv1.0.12;CHR2=chrUn_JH373263;END=280633;STD_quant_start=3.577709;STD_quant_stop=3.346640;Kurtosis_quant_start=1.841799;Kurtosis_quant_stop=2.992884;SVTYPE=DEL;SUPTYPE=AL;SVLEN=-36;STRANDS=+-;STRANDS2=9,3,9,3;RE=12;REF_strand=93,89;Strandbias_pval=0.139921;AF=0.0618557	GT:DR:DV	0/0:182:12
chrUn_JH373263	281191	119034	TGGGGACCAGAGTCACCAGATCCAGGTGAAGCCCA	N	.	PASS	PRECISE;SVMETHOD=Snifflesv1.0.12;CHR2=chrUn_JH373263;END=281229;STD_quant_start=9.088454;STD_quant_stop=8.105554;Kurtosis_quant_start=-0.531496;Kurtosis_quant_stop=1.016097;SVTYPE=DEL;SUPTYPE=AL;SVLEN=-38;STRANDS=+-;STRANDS2=8,3,8,3;RE=11;REF_strand=90,91;Strandbias_pval=0.21401;AF=0.0572917	GT:DR:DV	0/0:181:11
chrUn_JH373263	283036	119035	N	AGTCTCGGGGGAGCCAGGTTGGCCTAAACAGTCAGA	.	PASS	PRECISE;SVMETHOD=Snifflesv1.0.12;CHR2=chrUn_JH373263;END=283037;STD_quant_start=0.447214;STD_quant_stop=1.816590;Kurtosis_quant_start=0.683505;Kurtosis_quant_stop=0.062572;SVTYPE=INS;SUPTYPE=AL;SVLEN=36;STRANDS=+-;STRANDS2=14,7,14,7;RE=21;REF_strand=102,85;Strandbias_pval=0.357387;AF=0.100962	GT:DR:DV	0/0:187:21
chrUn_JH373263	283295	119036	N	CCCATTTGAGGCACAGGTGCAACAGATTAAGCAG	.	PASS	PRECISE;SVMETHOD=Snifflesv1.0.12;CHR2=chrUn_JH373263;END=283297;STD_quant_start=4.830459;STD_quant_stop=7.407204;Kurtosis_quant_start=-1.114310;Kurtosis_quant_stop=-1.380398;SVTYPE=INS;SUPTYPE=AL;SVLEN=37;STRANDS=+-;STRANDS2=16,15,16,15;RE=31;REF_strand=106,90;Strandbias_pval=0.847701;AF=0.136564	GT:DR:DV	0/0:196:31
chrUn_JH373263	288237	119037	GGTGAAGTCCAGGTGGGGACCAGAGTCACCAGATCCAT	N	.	PASS	PRECISE;SVMETHOD=Snifflesv1.0.12;CHR2=chrUn_JH373263;END=288274;STD_quant_start=3.291403;STD_quant_stop=3.285067;Kurtosis_quant_start=-1.565474;Kurtosis_quant_stop=-1.576864;SVTYPE=DEL;SUPTYPE=AL;SVLEN=-37;STRANDS=+-;STRANDS2=31,17,31,17;RE=48;REF_strand=121,102;Strandbias_pval=0.203804;AF=0.177122	GT:DR:DV	0/0:223:48
chrUn_JH373263	300315	119038	ACACATGGGATCCCTGGGTGGCGCAGCGGTTTGGCGCCTGCCTTTGGCCCAGGGCGCGATCCTGGAGACCCGGGATCGAATCCCACGTCGAACTCCCTGTGCATGGAGCCTGCTCCTCCCTCTGCCTGTGTCCCTGCCTCTCTCTCTCTGTGACTATCATAAATAAATAAAAATTTAAAAAAAGAAGCTAG	N	.	PASS	PRECISE;SVMETHOD=Snifflesv1.0.12;CHR2=chrUn_JH373263;END=300508;STD_quant_start=2.193741;STD_quant_stop=1.968502;Kurtosis_quant_start=6.145725;Kurtosis_quant_stop=7.463742;SVTYPE=DEL;SUPTYPE=AL,SR;SVLEN=-193;STRANDS=+-;STRANDS2=15,17,15,17;RE=32;REF_strand=88,92;Strandbias_pval=0.850403;AF=0.150943	GT:DR:DV	0/0:180:32
chrUn_JH373263	300792	119039	GGTCCCGATGGGAACCACAGTCACCAGGTCAGGTGAGGCCATGCTTAGGATCAGAGTCACAGGTTACAGGTGAGGCCGAGGTGGAGCCAGAGTCACCTGGTACAGAAGAGGCCAAAGTCAGGACCAGAGTTACCAGGATCAGGTCAGTCCCAGTTGGGAATAGAGTAACTATGTCCCGATGATGCCCAGGTAGAACCAGAGTCACCAGGTCCAGATGAGGAGCAGGTGGGGAGCATGTTCACTAGGTCTCGGTGAGGCCCAGTTGAGGACCAGATTTACCAGGTCAAGTTGAGGCATAGAAGGGTACCAGATTCACCTGGTCTAGGTGACATACGGATAGGGACCAGAGTCACCATATCAGGCTGAGGCCCAGAGGGGCTCCAGAGTCATCATGCCCAGGTGAGGCTCAGGGGTGGAAGAGTTATCCAGCTCATAATGGTCCACAGATGAGGACCAGAGTCACCAGAACTGGGTGAGGCCCAGTTAGGATCAGAGTCACCAGTTCCAGGTGAGGCCAAGAAGGAGTCCACAGCAATCAGGTCCAGGTGGGGAACAAAGTCACCAGGACTGGATGAGGCCCAGATGGGGACCAGATTCACCAGGCCCAGGTGATTCCCAGGTGGTGACCAGAGTTACCAGTTCCGGGTGAGGACCAGGTAAGGACCAGATTCACCAGGTCCAAGTGAGGCCCACGTTGGGACCTGTGTCACTAGGCATGGGTAAGGCCCAGGTGACAAACCCACTCACCAGGTCCAGGTGAGGCCAAACTGCAGGCCATACAGAGGAACCAGGTCCCAATGATGTCCAGGTAGGGACGAGAGTTACCAGGTCCAGGTGAGGCCAACCTACAGGCCATGCAGTGGAACCATGTCCGATGATGCCCAGGTAGAGACCAGAGTCACCAGGTCCAAATGAGGCCCAGATGGAGCATAATCACTAGGTCTAGGTTAGGCCCAGTTGAGGACCAGAGTCACCAGACCTGGTTGAAGCCCAGAGAAGTACCATGATTCCGTGGTACAGGTGACATCCATATGGGGACCAGAGTCACCAGGTCAGGTTGATGCCCAGAGAGGTTCCAGAGTCATCATGTCCAGGGGAGCCTCAGGTGTGGAACAGAGTCACCAGGTACCAATGATGCCCAGGTGAGGACCAGCGTTACCAGGTACACTTGAGGCCCTGGTGGGGTTCAGAGGCAACATATCAATGTGAGGACGGCTTAGGGACCATGGTCAACAGGTCTACTTGAGGCCCAGGTGTGGAACACAGTAAGCAGGTCCAGGTGAGTCCCCGTTGGGGACAAGAGTCACCACGTGCAGGTGAGGGCAAGGTGGACACCAGGATCGCCAGGTACAGGGGAGGCCCTTGAAAGAACCAGAGTCAACAGTTCGAGGTCAGGCGCAGGTAGCAACCAGGTTCAGCAGGTCGAAGTCAGGCCAAAGTGGGGTTCACAGTTACTAGGGCACGGTGAGACAGAGGGGGACCAGAGTCACCTGATGCAGGTGAGGTCCAGTTGTGGAACACAGTCAACGGGTCACAATTTTGCCCAGTTGAGGACCATGGTCAACAGGACCAGGTGAGCCCCAGATGGGGACCGGAGTCCCGAAATCCAGGTGAAGCCCAGGTGGGGACCACAGTCACCAGATCCAGGGGAGTCTCAGGTGTAGACCAGAATCACCGGGTCCAGGTGAGGTGCATGTGGCGACCACACACACCAGGTCCCGGTGAGGCCCTGTTGGGGACCAGAGTCACTAGGTACATGAGAGGCTAGAAAAACTGAAGCCATCAGGTCCACATGATGTCCATGTGGGAACGAGAATCACCAGTTACACGTGAGGACCACGTGGGGATCTGACTCACCATGTCCAGGTGAAACCCAGGTGGGAACCAGTGTCAGCATGTCCAGGTGTGGCCCAGGTGAAGACCAGAGTTAATAGGTCCGGCTGGGTCACTGTTAGTGAACAGTGTAACCATATCCTGATGCTACCCAGGTGGGTACAAGAGACACCAGGTCCTGGAGAGGCCCAGGAGGGACCAGAGACATGAGGTCC	N	.	PASS	PRECISE;SVMETHOD=Snifflesv1.0.12;CHR2=chrUn_JH373263;END=302842;STD_quant_start=6.022181;STD_quant_stop=5.830952;Kurtosis_quant_start=7.709633;Kurtosis_quant_stop=2.457966;SVTYPE=DEL;SUPTYPE=AL;SVLEN=-2050;STRANDS=+-;STRANDS2=8,23,8,23;RE=31;REF_strand=93,94;Strandbias_pval=0.0186357;AF=0.142202	GT:DR:DV	0/0:187:31
chrUn_JH373263	301254	119040	ACCAGAACTGGGTGAGGCCCAGTTAGGATCAGAGTCACCAGTTCCAGGTGAGGCCAAGAAGGAGTCCACAGCAATCAGGTCCAGGTGGGGAACAAAGT	N	.	FAIL_NOTPRECISE	IMPRECISE;SVMETHOD=Snifflesv1.0.12;CHR2=chrUn_JH373263;END=301353;STD_quant_start=16.244999;STD_quant_stop=13.341664;Kurtosis_quant_start=3.039090;Kurtosis_quant_stop=2.228349;SVTYPE=DEL;SUPTYPE=AL,SR;SVLEN=-99;STRANDS=+-;STRANDS2=10,4,10,4;RE=14;REF_strand=83,84;Strandbias_pval=0.164733;AF=0.0773481	GT:DR:DV	0/0:167:14
chrUn_JH373263	302355	119041	N	TAAACACATGTGGCTCCTGGGTCGGCGCAGCGGTTGGCCGCCCGCATTTGGCCAGCGCGCCGATCTGGGACCCGGGATCGAACCCACGTCCGAAACTCCCTGTGCATGGAGCCGCTCCTCCCTCTGCCTGTGTCCTCTCTTCCGTGACGATTCTAATAAATAAAAATTTAAA	.	FAIL_NOTPRECISE	IMPRECISE;SVMETHOD=Snifflesv1.0.12;CHR2=chrUn_JH373263;END=302534;STD_quant_start=189.380305;STD_quant_stop=161.902440;Kurtosis_quant_start=-1.104340;Kurtosis_quant_stop=-1.311680;SVTYPE=INS;SUPTYPE=AL;SVLEN=200;STRANDS=+-;STRANDS2=8,9,8,9;RE=17;REF_strand=53,61;Strandbias_pval=1;AF=0.129771	GT:DR:DV	0/0:114:17
chrUn_JH373263	304360	119042	N	GGTATCAGGGGCAGCCCCGGTGGAAGCGCAGTTTGGTGACGAGCCTGGCAGACCAGGCTGATTCTCTGAGACCCGGGATCAGTCCCACGTCGGAGTTCCCTGCAATGGAGCCTGCATCATACTCTCTGCCTATACTCTCTTACGCTCCGATGAATAAATAATAGAAATCTTAAAAAAAAAAAAAGGT	.	STRANDBIAS	PRECISE;SVMETHOD=Snifflesv1.0.12;CHR2=chrUn_JH373263;END=304359;STD_quant_start=1.732051;STD_quant_stop=4.878524;Kurtosis_quant_start=4.599428;Kurtosis_quant_stop=1.648507;SVTYPE=INS;SUPTYPE=AL;SVLEN=191;STRANDS=+-;STRANDS2=17,4,17,4;RE=21;REF_strand=53,56;Strandbias_pval=0.00796151;AF=0.161538	GT:DR:DV	0/0:109:21
chrUn_JH373263	304963	119043	N	<DEL>	.	PASS	PRECISE;SVMETHOD=Snifflesv1.0.12;CHR2=chrUn_JH373263;END=309284;STD_quant_start=0.679366;STD_quant_stop=0.554700;Kurtosis_quant_start=5.644858;Kurtosis_quant_stop=5.464058;SVTYPE=DEL;SUPTYPE=SR;SVLEN=-4321;STRANDS=+-;STRANDS2=14,12,14,12;RE=26;REF_strand=74,77;Strandbias_pval=0.676631;AF=0.146893	GT:DR:DV	0/0:151:26
chrUn_JH373263	316173	119044	N	TGTCCCGATGAGCCAGGTAGGGACCAGAGTGTACAAGGTCCAGGGAGGCCAAACTGCAGGTCATGGAGGGAAAACCA	.	FAIL_NOTPRECISE	IMPRECISE;SVMETHOD=Snifflesv1.0.12;CHR2=chrUn_JH373263;END=316204;STD_quant_start=15.155780;STD_quant_stop=13.778142;Kurtosis_quant_start=-1.159772;Kurtosis_quant_stop=28.437205;SVTYPE=INS;SUPTYPE=AL;SVLEN=79;STRANDS=+-;STRANDS2=45,41,45,41;RE=86;REF_strand=81,67;Strandbias_pval=0.785983;AF=0.367521	GT:DR:DV	0/1:148:86
chrUn_JH373264	2347	119045	N	GAATCAGAGCTGGTTTGGAGGTGGTTGTATGGTATACAATGGAATATTACTCACTATTAGAAATGACAAATCCCCACATTTGCTTCAACGTGGATGGACTGGAGGTATTATGCGGATGAAGACGGGGTAAGAGTCATCAGAGAAGAAACAACATATATGTTCTCAATTCATTTGGGAATATAATAATAGTGCAAAGGAAATGAAGGGATAGGAAAAAAATGTGTGGGAAACTATCAGACGGGCGGACAGAACATAAAGACATGCTAACTCGGGGAAACGAACGAGGGGTTGTAGAAATGGGGAAGGAAAAAGGGCGGGGGGTGGGAAGGGAATGGGGTGACGGGCACTGGGGGTGATTCTGTATGGTGAGTAAAATTGAAAACCAATAAAAAAATAAATAAAAAAAAAAAAAAAAAAAAAAGAATATGCGAAAAAAAAAAAAAAAAAA	.	PASS	PRECISE;SVMETHOD=Snifflesv1.0.12;CHR2=chrUn_JH373264;END=2348;STD_quant_start=3.240370;STD_quant_stop=6.066300;Kurtosis_quant_start=1.512402;Kurtosis_quant_stop=-0.331888;SVTYPE=INS;SUPTYPE=AL,SR;SVLEN=447;STRANDS=+-;STRANDS2=9,9,9,9;RE=18;REF_strand=42,35;Strandbias_pval=0.796223;AF=0.189474	GT:DR:DV	0/0:77:18
chrUn_JH373264	47980	119046	N	TCTTTGAGTTCCCTTCCTTCTTTCTTCTTTCTTTC	.	FAIL_NOTPRECISE	IMPRECISE;SVMETHOD=Snifflesv1.0.12;CHR2=chrUn_JH373264;END=48006;STD_quant_start=14.633996;STD_quant_stop=16.401219;Kurtosis_quant_start=1.246579;Kurtosis_quant_stop=0.236924;SVTYPE=INS;SUPTYPE=AL;SVLEN=35;STRANDS=+-;STRANDS2=11,15,11,15;RE=26;REF_strand=41,40;Strandbias_pval=0.505144;AF=0.242991	GT:DR:DV	0/0:81:26
chrUn_JH373264	51311	119047	TGCATCTGTATCTTCGGAGTGAGCTCCAGGCCGTTCACCTGCTGGTCACAGGGCGGCTCTA	N	.	PASS	PRECISE;SVMETHOD=Snifflesv1.0.12;CHR2=chrUn_JH373264;END=51373;STD_quant_start=0.000000;STD_quant_stop=0.000000;Kurtosis_quant_start=3.979295;Kurtosis_quant_stop=10.859936;SVTYPE=DEL;SUPTYPE=AL;SVLEN=-62;STRANDS=+-;STRANDS2=13,18,13,18;RE=31;REF_strand=23,34;Strandbias_pval=1;AF=0.352273	GT:DR:DV	0/1:57:31
chrUn_JH373264	53443	119048	N	GGTTAGGGGTTGGCTTTAGGGTAGGCATTAGGGTGAAACAGTTGTGCGTATAGATAGGATTAGTATTAGAGGGTTAGGGTTATGTAAAGGGTAAGGTTAGGAATTAGGAAGTTGAATACATTATTTTAAGGATAGGGTTTAGAGGTTAGGGTTCGTACTGATTTAATGTAGAGGTCCGTGTGAGGGTTAAGGAAACTAGTTTAGGTGCACCTGCAGTAGGAGTTTTAGGGTGAGGGTTTGGCAGGAAGGTTCAGTGAAGTTTTTGGTATTTGGGGTTTTGTGTTTTGGTTTTCGATTAGTGAATGGGTCTTGTTTAAGGTTAGGTTAACATTATTATTAAGTGTAGGGGTTAGGTTATTTCTGTGTATGGTGAAGTTTGGGACTTGGCATGTGCCTGGCACTGGGACTCCTAGCATCTTGGGCCGGTTAGTTTTATTGCACTCAATTTAGGTTTTGGGTTTCAAAGATCTGATCCACCAAGTCCAGTGGGCCTCCCCATGAGAATCAAAATCCGGCTTTTTGAGGGTCAGAAATAGACATGGCCAGGGATTCTCCTAGATGAGCGAGGAGGGGATGGTTTGGATCTAAGACTCTTTAGGTGGATTCAGTGTCCTTCGGTTTATCTCTATGAGTACATGTTTCATCATACTAACCATTATTCTTTTAAAGTTTTAAATTGAATTCATGTTTGTAAAACCAGTAATGATATAGTTTCAGGCATGTTTACCACATAGTGCTCACTCGTGGATTTAACAAACCCTGGTACTGGCCACAGGTGCCCTCCACTATCCCCATCCCCGGAATCCCCCATCCCCTCACCTGCCTATGTAAATGTATTTAGCTGATGCTCTGTGGTGAAGAGTGTGTTTTTTTGTTTTGCTTCTCTCATCCGCCGCCCAATCTGCCCCTTGGCCATTTGTCTGGTTTCCTTAAAAAGTTCACATGCGAATGCAATTGTAGGGTATTTCAGATCTTTCTCTGACTGACTGAGTCAGTAAGGCTAAGGCCTTGCCAAAGTCTTCGCCTCCCA	.	FAIL_NOTPRECISE	IMPRECISE;SVMETHOD=Snifflesv1.0.12;CHR2=chrUn_JH373264;END=53444;STD_quant_start=0.301511;STD_quant_stop=13.423182;Kurtosis_quant_start=0.131492;Kurtosis_quant_stop=-0.613921;SVTYPE=INS;SUPTYPE=SR;SVLEN=1895;STRANDS=+-;STRANDS2=8,14,8,14;RE=22;REF_strand=0,0;Strandbias_pval=1;AF=1	GT:DR:DV	1/1:0:22
chrUn_JH373264	57881	119049	N	<DEL>	.	PASS	PRECISE;SVMETHOD=Snifflesv1.0.12;CHR2=chrUn_JH373264;END=58665;STD_quant_start=3.000000;STD_quant_stop=0.316228;Kurtosis_quant_start=-0.553438;Kurtosis_quant_stop=5.847447;SVTYPE=DEL;SUPTYPE=SR;SVLEN=-784;STRANDS=+-;STRANDS2=5,11,5,11;RE=16;REF_strand=5,9;Strandbias_pval=1;AF=0.533333	GT:DR:DV	0/1:14:16
chrUn_JH373264	87718	119050	N	CTATTTTTCACTCTTTGAAGGACCTCCACACAGTTTTCAGGATTGCTGCCACAGTTACATTCCCAGAAACAGTGTTTAAGAGGGTTCCCCTTTCTCAGCATCCTCCCAAATTTATGGTTTCCTGCTTGTTCATTTCCCCATGCTACTGGTGTGAGGTGGTACTCTCATTGAGTTTTGATTTCCTTTCCTGAGACAAGTAATGCAGCGGCCATTTTCTCA	.	FAIL_NOTPRECISE	IMPRECISE;SVMETHOD=Snifflesv1.0.12;CHR2=chrUn_JH373264;END=87717;STD_quant_start=0.333333;STD_quant_stop=22.369788;Kurtosis_quant_start=-1.866156;Kurtosis_quant_stop=-1.622768;SVTYPE=INS;SUPTYPE=AL;SVLEN=234;STRANDS=+-;STRANDS2=23,31,23,31;RE=54;REF_strand=22,33;Strandbias_pval=0.846857;AF=0.495413	GT:DR:DV	0/1:55:54
chrUn_JH373264	107893	119051	N	CCTTCTCCTTGGTCTTTATTTTTGTTTTTCTTTTTTTTTTCGTTTTGTTTGTTAATTCTTTATTTTACCCCTCTTATGATCGTCATCACACATCATCTGGAGCGAGAGAGAGGAGAGAGGCCCGAGACAGGCAGATGGGAGAGAAGCTGCGCTCCACTGCCAGGGCGCCCTCCGTGGGGACTCTGATCCTGGACACCAGGATCACGCTCCTGGGCCAAGGCAGGCGCCAACCGCTTTGCGCCACCAGGG	.	PASS	PRECISE;SVMETHOD=Snifflesv1.0.12;CHR2=chrUn_JH373264;END=107896;STD_quant_start=9.384931;STD_quant_stop=6.025586;Kurtosis_quant_start=-1.090300;Kurtosis_quant_stop=3.346507;SVTYPE=INS;SUPTYPE=AL;SVLEN=244;STRANDS=+-;STRANDS2=15,11,15,11;RE=26;REF_strand=45,37;Strandbias_pval=0.825104;AF=0.240741	GT:DR:DV	0/0:82:26
chrUn_JH373264	109847	119052	N	TTCCCTTTTCTTTCATTATCTTTTTCCTGTCTTTTCCTTTTCTTCTTCTTTATTCTTAATAGTTCTTTCTTTCTTCTTTCTTTAGCTTTTTTCTTGATCTTCTAT	.	FAIL_NOTPRECISE	IMPRECISE;SVMETHOD=Snifflesv1.0.12;CHR2=chrUn_JH373264;END=109864;STD_quant_start=37.404545;STD_quant_stop=63.194145;Kurtosis_quant_start=1.882368;Kurtosis_quant_stop=0.108210;SVTYPE=INS;SUPTYPE=AL;SVLEN=105;STRANDS=+-;STRANDS2=15,3,15,3;RE=18;REF_strand=39,40;Strandbias_pval=0.00934392;AF=0.185567	GT:DR:DV	0/0:79:18
chrUn_JH373264	125214	119053	N	CCTCAATTTTTATAAAGTATTTTTTAATTTTATTTATTTCTGAGAGTAAAACAGAGAGAAACGAGAGAGGGAGGAGAAAAAGGAAGAGGGAGAATAAGGCTAAATGAACAGGGGAGCCGATGGGGACTCGAGAAGTAGTTCCTCATAGGGAGAGCGATGGGAAAACGGAAGGCGAACAAACAGCCTGCTACACAAAGGGATCCTAGCTCTAG	.	PASS	PRECISE;SVMETHOD=Snifflesv1.0.12;CHR2=chrUn_JH373264;END=125221;STD_quant_start=2.247221;STD_quant_stop=4.432832;Kurtosis_quant_start=22.627101;Kurtosis_quant_stop=16.146186;SVTYPE=INS;SUPTYPE=AL,SR;SVLEN=211;STRANDS=+-;STRANDS2=46,34,46,34;RE=80;REF_strand=58,40;Strandbias_pval=0.87892;AF=0.449438	GT:DR:DV	0/1:98:80
chrUn_JH373264	145852	119054	TACAGTGCAGCCTCTGGGCGTAAGAACAGGGGCAGGTAAACCTGCCCTGCTTCGCTGTCACAGTGGTTCCCGCGTG	N	.	PASS	PRECISE;SVMETHOD=Snifflesv1.0.12;CHR2=chrUn_JH373264;END=145930;STD_quant_start=0.845154;STD_quant_stop=1.101946;Kurtosis_quant_start=-0.211967;Kurtosis_quant_stop=1.065195;SVTYPE=DEL;SUPTYPE=AL;SVLEN=-78;STRANDS=+-;STRANDS2=10,18,10,18;RE=28;REF_strand=20,20;Strandbias_pval=0.322446;AF=0.411765	GT:DR:DV	0/1:40:28
chrUn_JH373264	156943	119055	N	AAAGAAAGAAAGAAAGAAGGTTAAAGGAAGGAAGGAAGAGAAGGAAAGGAATGAAGGAAGGAAGGAAGGAAGGAAGGAAGGAAATAA	.	PASS	PRECISE;SVMETHOD=Snifflesv1.0.12;CHR2=chrUn_JH373264;END=156942;STD_quant_start=0.534522;STD_quant_stop=4.698024;Kurtosis_quant_start=10.914894;Kurtosis_quant_stop=0.958444;SVTYPE=INS;SUPTYPE=AL;SVLEN=91;STRANDS=+-;STRANDS2=17,12,17,12;RE=29;REF_strand=22,20;Strandbias_pval=0.63553;AF=0.408451	GT:DR:DV	0/1:42:29
chrUn_JH373264	159091	119056	N	TCAACCCTTGGGGGTTTGCATCGGTGTCAGCTTCCTTAGTGGTTTCGGGATACCACAATCTTGGGCAAATAACCCCCATGTCCCCTCCCACCGTTGGCTGAACCCCTATCCCCGCCCAACACAGGCTGACACTGCCGTCAGCTACCCCGCCCAAAACAACTGGGCACAGGGCCCTCACAAAAAGGTCCCGTGGGCACGGTGGGGACTCCGCCCCTTCCCTGGCATGCCTAGAGGAAGGAGAAGGAGGTTTTTGGCAAGGAACACACTCCCAAGGGGACCACAGGAGCTCCTGCCCACCAGGAGCACGGCAGCCTCGGTGAAAGGTCGGGGTTCGTCCCCTACGCCTGCTCCTCCTCCCAGGGTTTCCCACAGGAAATGAAGGAGAGGCCCCTGGTCTCCTCCAGGGACATCACGCAAGGTAGACCTGGAGTCAACATGACAGTCGGTAGCCACATTAATATATATGACTGCTAGGGGTTTCGGGTGAGGCTGCTGGGCCAGGGGGCTTTGGGGCCCCCGGGGGCGTCTGTGTAGGGAAAACGGGGCCTCTGACACCAGAGGTGGAGCAACAGCAGCCAACAACACACCACTATTCCATGGTAGGTTGATTGGGATGACCACCGTGCAACAACCCCATCTGGCCTCAGGGATGAGGAAAGGCAACGAAGATGGGGCCTCCGGGGGTGGCCATGGGAGCTGACACCAAAGGGGAGAGAGGACGGCCGCCAATGAAGTAGCAGGGGAGACAGGGTGGGGGATGTGGGGGCAGGAACCGGACCTGGGGGCCAGGTGGCCATGGCCCGGAGGGCTGGAGCAAGGATACACATCTATCCCATGAAGGGTTGGACGAGTCAGAGTTGAAACCCACTCGCAGTAGGCTTTATATATTTCTAAATTCTATGCAGTTAATGTGAGTCAAGTTGCAAGTGGAAAGCATGATATTAATGAGTGAATCCCCAGAATAATGCGCCCCGGTCCAGCCACGGGCCCGGTGCACTGACGGCACACCGCGCCCCAGGGGCAGGTGGCACAACAAACCCCAGACTGGGGTTCGCCTTTAACTGTAGAAGTCTCCTTGGTGGGCAGCGTAGGGGAAGGAGAACCCTGTGTGTGCAGCCCCCCCCCCCACGACATCCCCCTCTGCTCCACTCCCGACTCCATCCCCCTACATCGATCATCCCCAAAGGCATCCACTAAATGATGCCCCCTCACACCACACGCACCACACAATCCCCACCGCACACGGATACCCCAAAATCAGACCCCCGACAACCATCCCCCATGCTCCACCACAATCATATCCCGGCTCCCACAGGATCCGACCCACACACCAGTATCCACTAGCAACGACCTGGTGCAAGATGCCCCCTGTGGGATAGATCCAGCCTCCCCGAGTTTCTCTCGCTGGGGCCCTGATCCCATCAGAAGCCGGGTGTCCATATAGTACCCCAGGGGTTTGCAGGGAGCTGGAAAGACAGGGAGCCCCTGAAACAGGGTGGGGGCAGGTGAGTGGTGCAGAGGAAATCCACCATGTACTGGACCTCATGCCCACTTGCCTCCTGGAGGAGCGGTACAACCCTGCACAGGAACAACAAGCCCCTAACCCAAGGAACCTGGGGCTGACCTGGCCCGGGCGCTGTGGGGGCTGAGTTGAATTTGAGCCCCCCCCCAGGCCTAAACACAAAGACTAATGGGATCACCACCCCCCAATGGCCCTGGCGCAGCCCTGGATTACCGGCCGAAGCCGGCTGGAAAGCAAGCTGTCGCCAACAGCTGGATGTGGAATCTGGGCCCTGGGCGTACCCACCGATCCAGGTCCGCTGACCTAGGGCGCCCTTTGGATCCTGGGACAGCCCCAGTGTGGGGAGAGCAGGGGATGCTGTGGGCCCCACACACACTCACACCGAGGCAGCTGCTTCAGGTGCTGGGGTACCTGGGAGGCCCGAGGCTGGGGTCCAGGCTGCCCGGCGGTGACCCAGCCCAGGAACTCTAATGTATTCTAGTAAATAGCAAACCATAAGTGGCAAGGCACATTTAATTAGCAATGCATAACATTGTATTTCCTTGAACATTTGTCTTCCAAAGATTTCATAGTGTTTTTCGTGATCAGTTGAACCAGGGGAGAATCTCAGGGAAGAAATCAACACAGCGTCGA	.	FAIL_NOTPRECISE	IMPRECISE;SVMETHOD=Snifflesv1.0.12;CHR2=chrUn_JH373264;END=159090;STD_quant_start=0.547723;STD_quant_stop=24.527536;Kurtosis_quant_start=0.513060;Kurtosis_quant_stop=-1.391737;SVTYPE=INS;SUPTYPE=SR;SVLEN=3976;STRANDS=+-;STRANDS2=8,6,8,6;RE=14;REF_strand=0,0;Strandbias_pval=1;AF=1	GT:DR:DV	1/1:0:14
chrUn_JH373264	163120	119057	N	<DEL>	.	PASS	PRECISE;SVMETHOD=Snifflesv1.0.12;CHR2=chrUn_JH373264;END=163508;STD_quant_start=0.242536;STD_quant_stop=0.000000;Kurtosis_quant_start=13.927623;Kurtosis_quant_stop=13.966946;SVTYPE=DEL;SUPTYPE=SR,NR;SVLEN=-388;STRANDS=+-;STRANDS2=15,19,15,19;RE=34;REF_strand=22,26;Strandbias_pval=1;AF=0.414634	GT:DR:DV	0/1:48:34
chrUn_JH373264	177605	119058	N	CACCGCAGGATCCCGAGTTTTAAATGTCGCGAGGACCTCCACAGTGTTTTTTTCACAGTGGCTGCAACTGTTCGGCATGCCCACCAAGAGTATAAGGGGGCTCCCTCGTTACTCTAATACCTCAACATACCGTTGTTTCTTCTGTTGTTGATTTTAGACGCATTCGTTCGGCTGTCAGGTGCTCTTATTGTGGTTTTCATTTGAATTTCCCTGGATGATGGGTGACGCGGAGTTCGTTCGGGTTCTGGTGGCCAGCAGCTGGATGTACTTGTCAGAACAAGTCCATTCATGTCTTCTACCCAGCTGCAGGTTGGATAATTTGTGTTTAGGGGCTGAGATTTATATTGCTTTGCGTATTTTGCATACTAACTGGTTATTGGATGTGTTATTTTGTAATTTTTTTAAATTTATTTTATAGGTCCACAGAGAGAGAGATAAGGCAGAGACACAGGGCAAAGGAGAAATGCATGGGCTCCATGCACGGGAGCCTGAATGTGGATTCGATCACCGGGTTTCGCAGGATCGAGCCACTGGGCCAAAGAAGGCAGGCGCCTCCGCTACG	.	PASS	PRECISE;SVMETHOD=Snifflesv1.0.12;CHR2=chrUn_JH373264;END=177616;STD_quant_start=3.701351;STD_quant_stop=6.391400;Kurtosis_quant_start=12.654214;Kurtosis_quant_stop=2.944221;SVTYPE=INS;SUPTYPE=AL,SR;SVLEN=562;STRANDS=+-;STRANDS2=25,15,25,15;RE=40;REF_strand=42,27;Strandbias_pval=1;AF=0.366972	GT:DR:DV	0/1:69:40
chrUn_JH373264	188082	119059	CCGTCCCCTGATTTTCTTTTTTTTTTTAATTTTTTTAATTTATTTTTGATAGTCACAGAGAGAGAGGCAGAGACACAGGCAGAGGGAGAAGCAGGCTCCATGCACCGGGAGCCCAACGTGGGATTCGATCCCGGGTCTGCAGGATCGTGCCCTGGGCCAAAGGCAGGCGCCAAACCGCTGCGCCACCCAGGGA	N	.	PASS	PRECISE;SVMETHOD=Snifflesv1.0.12;CHR2=chrUn_JH373264;END=188278;STD_quant_start=3.741657;STD_quant_stop=2.645751;Kurtosis_quant_start=0.566667;Kurtosis_quant_stop=-0.844429;SVTYPE=DEL;SUPTYPE=AL;SVLEN=-196;STRANDS=+-;STRANDS2=7,4,7,4;RE=11;REF_strand=49,49;Strandbias_pval=0.528632;AF=0.100917	GT:DR:DV	0/0:98:11
chrUn_JH373264	188949	119060	N	CAGAAAGCTGAGGGATCCCTGGGGTGCGCAGCGGTTTAGCGCCTGCCTGTGGCCAGGGCCGAGATACTGGAGACCCAGATCAAATCCCACGTCAGCCCGTGGCATGGAGGGCCAGTTGTTGCCTGCTTCTCCCTCTGCCTGTGTCCTCTGCTCCTCTCTCTCAACGTGTGGCATATCATAAATAAATAAAATTAAAAAAAAAAAA	.	FAIL_NOTPRECISE	IMPRECISE;SVMETHOD=Snifflesv1.0.12;CHR2=chrUn_JH373264;END=188952;STD_quant_start=77.064259;STD_quant_stop=92.341757;Kurtosis_quant_start=-0.812212;Kurtosis_quant_stop=-1.142326;SVTYPE=INS;SUPTYPE=AL;SVLEN=199;STRANDS=+-;STRANDS2=9,6,9,6;RE=15;REF_strand=45,44;Strandbias_pval=0.582874;AF=0.144231	GT:DR:DV	0/0:89:15
chrUn_JH373264	194371	119061	N	GTTTTATTTAGTTTTTTTAAGTATTTTTTTTTTTAATTTATGTAGTCAGAGAGAGAGAAGTGAGAGACTGAGAGCAGAGACACAGGCAGAAGGGAGACGGGCTCCATGGCAGGGAGCCGGACGCGGGACTCGATATTGGGTCTCCAGGATCAGGATCCCAGGGCTGCAGGCGTGTGGCTAAAACCGCTGCGGCCACGCGGGGGTGGCCC	.	PASS	PRECISE;SVMETHOD=Snifflesv1.0.12;CHR2=chrUn_JH373264;END=194370;STD_quant_start=1.804387;STD_quant_stop=5.523733;Kurtosis_quant_start=22.951196;Kurtosis_quant_stop=8.276842;SVTYPE=INS;SUPTYPE=AL;SVLEN=211;STRANDS=+-;STRANDS2=45,41,45,41;RE=86;REF_strand=49,48;Strandbias_pval=0.882424;AF=0.469945	GT:DR:DV	0/1:97:86
chrUn_JH373264	198096	119062	TAATAATACACATCGATGTATTAATAATACATCGATAATCACATCGA	N	.	PASS	PRECISE;SVMETHOD=Snifflesv1.0.12;CHR2=chrUn_JH373264;END=198142;STD_quant_start=2.659713;STD_quant_stop=2.426703;Kurtosis_quant_start=-1.712251;Kurtosis_quant_stop=-1.254653;SVTYPE=DEL;SUPTYPE=AL;SVLEN=-46;STRANDS=+-;STRANDS2=31,24,31,24;RE=55;REF_strand=58,46;Strandbias_pval=1;AF=0.345912	GT:DR:DV	0/1:104:55
chrUn_JH373264	200709	119063	AAGTGTTTCTTTTTTTTTAATTTTTATTTATTTATGATAGTCACAGAGAGAGAGAGAGAGAGAGAGAGAGAGAGAGAGAGGCAGCGACACAGGCAGATGGAGAAGCAGGCTCCATGCACCGGGAGCCCGATGTGGGACTCGATTCCGGGTCTCCAGGATCGCGCCCCGGGCCAAAGGCAGGCACCAAACCGCTGCGCCACCCAGGGATCCCTG	N	.	PASS	PRECISE;SVMETHOD=Snifflesv1.0.12;CHR2=chrUn_JH373264;END=200922;STD_quant_start=4.123106;STD_quant_stop=2.408319;Kurtosis_quant_start=-2.106286;Kurtosis_quant_stop=-0.779080;SVTYPE=DEL;SUPTYPE=AL;SVLEN=-213;STRANDS=+-;STRANDS2=11,6,11,6;RE=17;REF_strand=68,52;Strandbias_pval=0.607144;AF=0.124088	GT:DR:DV	0/0:120:17
chrUn_JH373264	206776	119064	N	AACGATTTTTTTTCAAATTTTATTTATTTATGATAGTCACACCGAGAGAAAGAGAGAGGCTGAGACACAGGCAGAGGGAGAAGCAGGCTCCATGCCCCGGTGAGCCCGATTCTGGGATCGATCCCGCGTCTCCAGGATCGCGCCCTGCGGCAAAAGTGCCGGCCGCCAACAACCGCCTGCGCCACCCCGGATCCCATCTCTCCTCTATTTTA	.	PASS	PRECISE;SVMETHOD=Snifflesv1.0.12;CHR2=chrUn_JH373264;END=206777;STD_quant_start=5.173899;STD_quant_stop=4.514932;Kurtosis_quant_start=7.312520;Kurtosis_quant_stop=4.834234;SVTYPE=INS;SUPTYPE=AL;SVLEN=203;STRANDS=+-;STRANDS2=14,12,14,12;RE=26;REF_strand=56,48;Strandbias_pval=1;AF=0.2	GT:DR:DV	0/0:104:26
chrUn_JH373264	207980	119065	N	CTACATGTTTATTTCTTTTTTTAAAATTTTTATTTATTTGTATGAGAAGTCAGAGAGGAGAGAAGATGAGAGAGAGGAAGAGACTGAGAGCAGAGGGAGAACAGGCTCCAGGCACGCGGGAGCCGGTGTGGGATTCGATCCCCGGGTCGTCCAGGATCGGGCCCCGGGGCCAAAGGCAGGCGCCAAACCGCTGCACCACCCAGGGATCC	.	PASS	PRECISE;SVMETHOD=Snifflesv1.0.12;CHR2=chrUn_JH373264;END=207983;STD_quant_start=2.661453;STD_quant_stop=4.769696;Kurtosis_quant_start=1.385556;Kurtosis_quant_stop=4.419136;SVTYPE=INS;SUPTYPE=AL;SVLEN=210;STRANDS=+-;STRANDS2=13,11,13,11;RE=24;REF_strand=53,43;Strandbias_pval=1;AF=0.2	GT:DR:DV	0/0:96:24
chrUn_JH373264	215873	119066	N	ATTGTCCTGCTGCTTTTCCGTCATTTCTTCTCTTCTTCGTATCTTCCTCTCC	.	STRANDBIAS	PRECISE;SVMETHOD=Snifflesv1.0.12;CHR2=chrUn_JH373264;END=215876;STD_quant_start=6.534524;STD_quant_stop=8.426150;Kurtosis_quant_start=5.033399;Kurtosis_quant_stop=2.310856;SVTYPE=INS;SUPTYPE=AL;SVLEN=51;STRANDS=+-;STRANDS2=18,0,18,0;RE=18;REF_strand=40,29;Strandbias_pval=0.000413933;AF=0.206897	GT:DR:DV	0/0:69:18
chrUn_JH373264	222631	119067	N	<DEL>	.	PASS	PRECISE;SVMETHOD=Snifflesv1.0.12;CHR2=chrUn_JH373264;END=223831;STD_quant_start=0.632456;STD_quant_stop=0.447214;Kurtosis_quant_start=2.166498;Kurtosis_quant_stop=2.984859;SVTYPE=DEL;SUPTYPE=SR;SVLEN=-1200;STRANDS=+-;STRANDS2=5,12,5,12;RE=17;REF_strand=0,0;Strandbias_pval=1;AF=1	GT:DR:DV	1/1:0:17
chrUn_JH373264	225088	119068	N	ACCGCACCCCATCAGAGGCCATGGCAGCCCTGAACA	.	PASS	PRECISE;SVMETHOD=Snifflesv1.0.12;CHR2=chrUn_JH373264;END=225090;STD_quant_start=1.581139;STD_quant_stop=6.403124;Kurtosis_quant_start=2.502992;Kurtosis_quant_stop=6.167046;SVTYPE=INS;SUPTYPE=AL;SVLEN=32;STRANDS=+-;STRANDS2=8,5,8,5;RE=13;REF_strand=31,35;Strandbias_pval=0.378073;AF=0.164557	GT:DR:DV	0/0:66:13
chrUn_JH373264	261895	119069	GCAAAGCAAACCGAAACAAAACAAAACAACAACAAGAACAACAACAACAAAAACAAACAAAAAAG	N	.	PASS	PRECISE;SVMETHOD=Snifflesv1.0.12;CHR2=chrUn_JH373264;END=261960;STD_quant_start=1.850156;STD_quant_stop=2.954788;Kurtosis_quant_start=-1.066221;Kurtosis_quant_stop=-1.281632;SVTYPE=DEL;SUPTYPE=AL;SVLEN=-65;STRANDS=+-;STRANDS2=24,28,24,28;RE=52;REF_strand=30,34;Strandbias_pval=1;AF=0.448276	GT:DR:DV	0/1:64:52
chrUn_JH373264	278281	119070	N	TATTCTTGTCTTCTTTCTTTGTCTTTGGTGTCGTCTTTTTCTTAT	.	FAIL_NOTPRECISE	IMPRECISE;SVMETHOD=Snifflesv1.0.12;CHR2=chrUn_JH373264;END=278286;STD_quant_start=16.152399;STD_quant_stop=23.725514;Kurtosis_quant_start=-0.472533;Kurtosis_quant_stop=0.000989;SVTYPE=INS;SUPTYPE=AL;SVLEN=45;STRANDS=+-;STRANDS2=12,0,12,0;RE=12;REF_strand=41,32;Strandbias_pval=0.00275711;AF=0.141176	GT:DR:DV	0/0:73:12
chrUn_JH373264	278751	119071	N	TTCTTTCCTGTTGCTCTTGGCTTTTTTTTCTTCTTTTCGTTCTTCTTTCTTTCCTCTTTCTCTTC	.	FAIL_NOTPRECISE	IMPRECISE;SVMETHOD=Snifflesv1.0.12;CHR2=chrUn_JH373264;END=278756;STD_quant_start=6.957011;STD_quant_stop=14.993332;Kurtosis_quant_start=0.949011;Kurtosis_quant_stop=0.058491;SVTYPE=INS;SUPTYPE=AL;SVLEN=55;STRANDS=+-;STRANDS2=16,0,16,0;RE=15;REF_strand=43,33;Strandbias_pval=0.000411704;AF=0.164835	GT:DR:DV	0/0:76:15
chrUn_JH373264	278799	119072	N	TCTTGTCTATTGTTCTTTTATTTATTTCTTAATCCCTTTTTTTTTTTTTGTTTTCCTCCACTTTCCCTTTTTTTTTTTTCCTTCCCTCCCGGTAATTCTTTCTTTAGGTCCTTTCCCTCTTTCTTTCTCTTTCTATCTTCTTTTATCTTTCTTCCTCCTTCTCTTCTTTTTTCTTTTTTGGTTCTCCTTTTTCCCTCGT	.	FAIL_NOTPRECISE	IMPRECISE;SVMETHOD=Snifflesv1.0.12;CHR2=chrUn_JH373264;END=278906;STD_quant_start=125.237375;STD_quant_stop=125.123939;Kurtosis_quant_start=-0.556273;Kurtosis_quant_stop=2.628623;SVTYPE=INS;SUPTYPE=AL;SVLEN=134;STRANDS=+-;STRANDS2=11,1,11,1;RE=12;REF_strand=45,33;Strandbias_pval=0.0266286;AF=0.133333	GT:DR:DV	0/0:78:12
chrUn_JH373265	3964	119073	CTCTGGTCCCCACCTGGACCTCTCCTGGACCTGGTGAC	N	.	PASS	PRECISE;SVMETHOD=Snifflesv1.0.12;CHR2=chrUn_JH373265;END=4013;STD_quant_start=7.434419;STD_quant_stop=6.232741;Kurtosis_quant_start=-1.746767;Kurtosis_quant_stop=-1.664465;SVTYPE=DEL;SUPTYPE=AL;SVLEN=-49;STRANDS=+-;STRANDS2=93,78,93,78;RE=171;REF_strand=296,256;Strandbias_pval=0.930078;AF=0.236515	GT:DR:DV	0/0:552:171
chrUn_JH373265	5973	119074	CCACTGCATGGCCTGCAGGTTGGCCTCATCTGGACCTGGTAACTCTGGTCCGTACCTGGGCATCATCGGGATACGG	N	.	PASS	PRECISE;SVMETHOD=Snifflesv1.0.12;CHR2=chrUn_JH373265;END=6049;STD_quant_start=2.256304;STD_quant_stop=1.314257;Kurtosis_quant_start=-1.612679;Kurtosis_quant_stop=-1.617796;SVTYPE=DEL;SUPTYPE=AL;SVLEN=-76;STRANDS=+-;STRANDS2=13,9,13,9;RE=22;REF_strand=283,226;Strandbias_pval=0.828652;AF=0.0414313	GT:DR:DV	0/0:509:22
chrUn_JH373265	10529	119075	AAGAAAGAAAGAAAAGAAAGAAAGAAAAGAAGGAAGG	N	.	STRANDBIAS	PRECISE;SVMETHOD=Snifflesv1.0.12;CHR2=chrUn_JH373265;END=10566;STD_quant_start=8.139410;STD_quant_stop=3.166228;Kurtosis_quant_start=-1.536433;Kurtosis_quant_stop=-1.454780;SVTYPE=DEL;SUPTYPE=AL;SVLEN=-37;STRANDS=+-;STRANDS2=59,22,59,22;RE=81;REF_strand=264,216;Strandbias_pval=0.00334256;AF=0.144385	GT:DR:DV	0/0:480:81
chrUn_JH373265	10898	119076	ATAGCTTCCCACTCTTTTTTTTTTTTTTTTTT	N	.	PASS	PRECISE;SVMETHOD=Snifflesv1.0.12;CHR2=chrUn_JH373265;END=10929;STD_quant_start=1.190238;STD_quant_stop=1.591645;Kurtosis_quant_start=-1.458577;Kurtosis_quant_stop=-1.587154;SVTYPE=DEL;SUPTYPE=AL;SVLEN=-31;STRANDS=+-;STRANDS2=67,53,67,53;RE=120;REF_strand=270,214;Strandbias_pval=1;AF=0.198675	GT:DR:DV	0/0:484:120
chrUn_JH373265	13858	119077	N	TCTACTAACATTTTATTTTATTTTATTTTTTTTTAATTTTTTTAAATTTATTATGTTATGAGAAACAAGAGAGAGAAAAAGGCAGAGAATATAGGCAAAGAGGGGGAAGCAGCGCCTGAGACCTGAGCCCGACGTGGGTTCATCCTGGTCCTCTCCGCCCAGATCCGCGCTGGGCCAAAGGCAGGGGCCAGAAAAAACCGACAAACGGCTGCGGCAACCAGGGATACC	.	PASS	PRECISE;SVMETHOD=Snifflesv1.0.12;CHR2=chrUn_JH373265;END=13862;STD_quant_start=5.472877;STD_quant_stop=5.542047;Kurtosis_quant_start=1.540608;Kurtosis_quant_stop=2.156016;SVTYPE=INS;SUPTYPE=AL;SVLEN=220;STRANDS=+-;STRANDS2=22,20,22,20;RE=42;REF_strand=337,252;Strandbias_pval=0.629042;AF=0.066561	GT:DR:DV	0/0:589:42
chrUn_JH373265	14079	119078	N	AAAAAATAAACATTCAAAAAAAAAAAAAAAAAAAAAAAAAAAAAA	.	PASS	PRECISE;SVMETHOD=Snifflesv1.0.12;CHR2=chrUn_JH373265;END=14078;STD_quant_start=2.408319;STD_quant_stop=4.538722;Kurtosis_quant_start=2.094461;Kurtosis_quant_stop=2.267686;SVTYPE=INS;SUPTYPE=AL;SVLEN=42;STRANDS=+-;STRANDS2=5,7,5,7;RE=12;REF_strand=337,254;Strandbias_pval=0.379835;AF=0.0199005	GT:DR:DV	0/0:591:12
chrUn_JH373265	14787	119079	N	GTTAATTTTAATTAAAAGAAAAAGAAAGAAAGGGAGACGAAAAGAAAGGAAAAGAAAATGA	.	FAIL_NOTPRECISE	IMPRECISE;SVMETHOD=Snifflesv1.0.12;CHR2=chrUn_JH373265;END=14822;STD_quant_start=14.951646;STD_quant_stop=29.531981;Kurtosis_quant_start=-0.442868;Kurtosis_quant_stop=-1.020546;SVTYPE=INS;SUPTYPE=AL;SVLEN=32;STRANDS=+-;STRANDS2=11,48,11,48;RE=59;REF_strand=311,213;Strandbias_pval=1.69454e-09;AF=0.101201	GT:DR:DV	0/0:524:59
chrUn_JH373265	15362	119080	N	TATCGACCTTTATTTTTGTTTTTTTTTTGTTTTTTTTTTTTTGTTTTTTTTGTTTTTTTTTTAAATTTTTTTTTTTTTT	.	PASS	PRECISE;SVMETHOD=Snifflesv1.0.12;CHR2=chrUn_JH373265;END=15365;STD_quant_start=2.986637;STD_quant_stop=5.329165;Kurtosis_quant_start=2.610244;Kurtosis_quant_stop=0.966251;SVTYPE=INS;SUPTYPE=AL;SVLEN=81;STRANDS=+-;STRANDS2=27,24,27,24;RE=51;REF_strand=292,206;Strandbias_pval=0.458445;AF=0.0928962	GT:DR:DV	0/0:498:51
chrUn_JH373265	20031	119081	N	CCCCCCCCCCCCCCCACCCCCCACACCGGTCTCG	.	PASS	PRECISE;SVMETHOD=Snifflesv1.0.12;CHR2=chrUn_JH373265;END=20030;STD_quant_start=8.628705;STD_quant_stop=7.937254;Kurtosis_quant_start=0.684182;Kurtosis_quant_stop=1.924655;SVTYPE=INS;SUPTYPE=AL;SVLEN=48;STRANDS=+-;STRANDS2=16,6,16,6;RE=22;REF_strand=152,131;Strandbias_pval=0.118209;AF=0.0721311	GT:DR:DV	0/0:283:22
chrUn_JH373265	23223	119082	N	CTCAGCATAACCTTTTTTTTTTTTTTTTAATTTTTTTTTTACAATTTTGATATTATTTTATGATAGTCACAGAGAGAAAGAGAGAGGCGAGACACAGACAGAGGGAGAAGCAACAGAAGCTCATGCACCGTGAGCCCCGATGTGTGATTCGATCCGGGTCTCCGATCGCGCCTGGGCCAGGCAGGCGCCAACCACTGGCGCAACCCAGGGATCCCAAG	.	PASS	PRECISE;SVMETHOD=Snifflesv1.0.12;CHR2=chrUn_JH373265;END=23224;STD_quant_start=5.398412;STD_quant_stop=7.606388;Kurtosis_quant_start=2.510884;Kurtosis_quant_stop=0.050702;SVTYPE=INS;SUPTYPE=AL;SVLEN=221;STRANDS=+-;STRANDS2=14,15,14,15;RE=29;REF_strand=119,105;Strandbias_pval=0.69451;AF=0.114625	GT:DR:DV	0/0:224:29
chrUn_JH373265	30451	119083	AATGCAAAATTTTTATTTTATTTTATTTTATTTTATTTATTTATTTATTTTTTTATTTATGATAGTCACAGAGAGAGAGAGAGAGAGAGAGGCAGAGACACAGGCCGAGGGAGAAGCAGGCTCCATGCACCGGGAGCCCGACGTGGGATTCGATCCCGGGTCTCCAGGATCGCGCCCTGGGCCAAAGGCAGGCGCCAAACCGCTGCGCCACCCAGGGATCCCA	N	.	PASS	PRECISE;SVMETHOD=Snifflesv1.0.12;CHR2=chrUn_JH373265;END=30673;STD_quant_start=4.711688;STD_quant_stop=2.588436;Kurtosis_quant_start=2.617611;Kurtosis_quant_stop=5.857113;SVTYPE=DEL;SUPTYPE=AL;SVLEN=-222;STRANDS=+-;STRANDS2=6,7,6,7;RE=13;REF_strand=73,91;Strandbias_pval=1;AF=0.0734463	GT:DR:DV	0/0:164:13
chrUn_JH373265	116202	119084	ATCAGAATAGTGAAAGGGAATATAAGGGAAGGGAGAAGAAATGTGTGGGAAATATCAGAAAGGGAGACAGAACGTAAAGACTGCTAACTCTGGGAAACGAACTAGGGGTGGTAGAAGGGGAGGAGGGCGGGGGGTGGGAGTGAATGGGTGACGGGCACTGGGTGTTATTCTGTATGTTAGTAAATTGAACACCAATAAAAAATAAAAATAAATAAATAAATAAATAAAAAAGAATTTTA	N	.	PASS	PRECISE;SVMETHOD=Snifflesv1.0.12;CHR2=chrUn_JH373265;END=116442;STD_quant_start=4.764452;STD_quant_stop=4.219005;Kurtosis_quant_start=-1.185094;Kurtosis_quant_stop=-0.850830;SVTYPE=DEL;SUPTYPE=AL;SVLEN=-240;STRANDS=+-;STRANDS2=8,4,8,4;RE=12;REF_strand=42,37;Strandbias_pval=0.536282;AF=0.131868	GT:DR:DV	0/0:79:12
chrUn_JH373265	141710	119085	AAGATCCAGGGATCCCTGGGTGGCGCAGCGGTTTAGCGCCTGCCTTTGGCCCAGGGCGCGATCCTGGAGACCCGGGATCGAATCCCACGTCAGGCTCCCGGTGCATGGAGCCTGCTTCTCCCTCTGCCTGTGTCTCTGCCTCTCTCTCTCTCTCTCTCTCTGTGTGACTATCATAAATAAATAAAAATAAAATAAAATTTATAAAAAAAAAAAAAAAAAAACA	N	.	PASS	PRECISE;SVMETHOD=Snifflesv1.0.12;CHR2=chrUn_JH373265;END=141932;STD_quant_start=3.949684;STD_quant_stop=4.254409;Kurtosis_quant_start=-0.851306;Kurtosis_quant_stop=5.877383;SVTYPE=DEL;SUPTYPE=AL;SVLEN=-222;STRANDS=+-;STRANDS2=5,6,5,6;RE=11;REF_strand=13,12;Strandbias_pval=0.735261;AF=0.305556	GT:DR:DV	0/1:25:11
chrUn_JH373265	172698	119086	N	AGAGAAAAAGACTAAAGCAAAGACAGCAAAGAAAAGAAGAAGAAAACCGAAAAAGAAAG	.	FAIL_NOTPRECISE	IMPRECISE;SVMETHOD=Snifflesv1.0.12;CHR2=chrUn_JH373265;END=172702;STD_quant_start=10.765686;STD_quant_stop=19.682480;Kurtosis_quant_start=0.876997;Kurtosis_quant_stop=-0.358358;SVTYPE=INS;SUPTYPE=AL;SVLEN=57;STRANDS=+-;STRANDS2=2,14,2,14;RE=16;REF_strand=113,103;Strandbias_pval=0.00308007;AF=0.0689655	GT:DR:DV	0/0:216:16
chrUn_JH373265	172758	119087	N	CCCCGCGCCCAGGTGTCCCTTCGCCCCCGCCCTTCCTCTTTTCCCCTTTTTTCTGATCATTTCTTTCCT	.	FAIL_NOTPRECISE	IMPRECISE;SVMETHOD=Snifflesv1.0.12;CHR2=chrUn_JH373265;END=172822;STD_quant_start=16.349312;STD_quant_stop=56.892003;Kurtosis_quant_start=-1.105328;Kurtosis_quant_stop=-1.396480;SVTYPE=INS;SUPTYPE=AL;SVLEN=68;STRANDS=+-;STRANDS2=7,11,7,11;RE=18;REF_strand=112,103;Strandbias_pval=0.33166;AF=0.0772532	GT:DR:DV	0/0:215:18
chrUn_JH373265	197998	119088	N	GGAAAAAAAAAAAAAAAATAAATAAAAAAAAAAAAAATAAAAAAAAAAAAGGAAAGTGA	.	FAIL_NOTPRECISE	IMPRECISE;SVMETHOD=Snifflesv1.0.12;CHR2=chrUn_JH373265;END=197998;STD_quant_start=10.310189;STD_quant_stop=20.680909;Kurtosis_quant_start=5.811635;Kurtosis_quant_stop=3.899191;SVTYPE=INS;SUPTYPE=AL;SVLEN=60;STRANDS=+-;STRANDS2=5,6,5,6;RE=11;REF_strand=42,44;Strandbias_pval=1;AF=0.113402	GT:DR:DV	0/0:86:11
chrUn_JH373265	198096	119089	N	CTGAGATTTAAATTTTTTTTTGCTAATTTTTATTATTTATGATAGTCCCACAGAGAGAAAGAGAGGCAGAGCACCGGCAGAGGGAGAAGCAGGCTCCATGCACCAGGAAGCCCGATGGGGATTCGATCCGGGTCTCCAGGATCGCTGCCCCTGGGCCAAAAGGCAGGCGCCAAACCCGCTGCGCCACCCAGGGATCCCATGGGT	.	FAIL_NOTPRECISE	IMPRECISE;SVMETHOD=Snifflesv1.0.12;CHR2=chrUn_JH373265;END=198097;STD_quant_start=57.030693;STD_quant_stop=15.254508;Kurtosis_quant_start=6.923324;Kurtosis_quant_stop=0.113413;SVTYPE=INS;SUPTYPE=AL;SVLEN=207;STRANDS=+-;STRANDS2=5,5,5,5;RE=10;REF_strand=42,45;Strandbias_pval=1;AF=0.103093	GT:DR:DV	0/0:87:10
chrUn_JH373265	199120	119090	TTCTTTTCTTTTCTTTTCTTTTCTTTTCTTTTCTTTTCTTTTCTTTTCTTTTCTTC	N	.	PASS	PRECISE;SVMETHOD=Snifflesv1.0.12;CHR2=chrUn_JH373265;END=199190;STD_quant_start=6.608818;STD_quant_stop=7.996323;Kurtosis_quant_start=-1.669001;Kurtosis_quant_stop=-1.268544;SVTYPE=DEL;SUPTYPE=AL;SVLEN=-70;STRANDS=+-;STRANDS2=22,46,22,46;RE=68;REF_strand=63,65;Strandbias_pval=0.0243438;AF=0.346939	GT:DR:DV	0/1:128:68
chrUn_JH373265	199184	119091	N	TTTTGATGTGTTTACAATCATCATCATCATCTCCCAACCCTTTTATTTCCGTTCCTTTGTCTTTCCTTTTTCTTTCTCTTTTTTCGAATTTTTTCCTGCTTTTTGGTTTTTCGTTGTTTTTTTTTTA	.	FAIL_NOTPRECISE	IMPRECISE;SVMETHOD=Snifflesv1.0.12;CHR2=chrUn_JH373265;END=199236;STD_quant_start=53.755000;STD_quant_stop=41.269844;Kurtosis_quant_start=-1.774594;Kurtosis_quant_stop=-0.698497;SVTYPE=INS;SUPTYPE=AL;SVLEN=58;STRANDS=+-;STRANDS2=12,2,12,2;RE=14;REF_strand=65,67;Strandbias_pval=0.0106743;AF=0.0958904	GT:DR:DV	0/0:132:14
chrUn_JH373265	200151	119092	CAAAATGGAAGGAGAAAAAAAAAAAAAAAAA	N	.	PASS	PRECISE;SVMETHOD=Snifflesv1.0.12;CHR2=chrUn_JH373265;END=200182;STD_quant_start=0.258199;STD_quant_stop=0.258199;Kurtosis_quant_start=0.186740;Kurtosis_quant_stop=0.237077;SVTYPE=DEL;SUPTYPE=AL;SVLEN=-31;STRANDS=+-;STRANDS2=15,15,15,15;RE=30;REF_strand=86,87;Strandbias_pval=1;AF=0.147783	GT:DR:DV	0/0:173:30
chrUn_JH373265	201701	119093	N	<DEL/INV>	.	PASS	PRECISE;SVMETHOD=Snifflesv1.0.12;CHR2=chrUn_JH373265;END=201771;STD_quant_start=0.462250;STD_quant_stop=0.000000;Kurtosis_quant_start=-0.639215;Kurtosis_quant_stop=3.935076;SVTYPE=DEL/INV;SUPTYPE=NR;SVLEN=-70;STRANDS=+-;STRANDS2=116,119,116,119;RE=235;REF_strand=124,122;Strandbias_pval=0.85541;AF=0.488565	GT:DR:DV	0/1:246:235
chrUn_JH373265	202794	119094	TGTACACTTTTTTTTTTATTTTTTATTTTTTTTATTTATGATAGTCACAGAGAGAGAGAGAGAGAGAGGCAGAGACATAGGCAGAGGGAGAAGCAGGCTCCATGCACCGGGAGCCCGATGTGGGATTCGATCCCGGGTCTCCAGGATCGCGCCCTGGGCCAAAGGCAGGCGCCAAACCGCTGCGCCACCCAGGGATCCC	N	.	PASS	PRECISE;SVMETHOD=Snifflesv1.0.12;CHR2=chrUn_JH373265;END=202994;STD_quant_start=2.191267;STD_quant_stop=1.579832;Kurtosis_quant_start=19.744918;Kurtosis_quant_stop=29.613718;SVTYPE=DEL;SUPTYPE=AL;SVLEN=-200;STRANDS=+-;STRANDS2=120,122,120,122;RE=242;REF_strand=156,149;Strandbias_pval=0.731205;AF=0.442413	GT:DR:DV	0/1:305:242
chrUn_JH373265	203135	119095	TTTTATTTTATTTTATTTTATTTTATTTTTATTTTAT	N	.	FAIL_NOTPRECISE	IMPRECISE;SVMETHOD=Snifflesv1.0.12;CHR2=chrUn_JH373265;END=203171;STD_quant_start=17.657859;STD_quant_stop=16.878981;Kurtosis_quant_start=-2.052501;Kurtosis_quant_stop=-1.977419;SVTYPE=DEL;SUPTYPE=AL;SVLEN=-36;STRANDS=+-;STRANDS2=7,9,7,9;RE=16;REF_strand=169,163;Strandbias_pval=0.617411;AF=0.045977	GT:DR:DV	0/0:332:16
chrUn_JH373265	204645	119096	N	GAAGGGAAACATAAGGGGAACGAGCCTGGGGTGGGCGCGAGCGTTTGGCGCCTGCGCTTTTGGCCCAGGGGCGTGAGCCCTGGAGAACGCCCGGGAGCAAATCCCACAAGAGGGCCCTCCAGCGGTGCATGGAGGCCTGCTTCTCCTCCTCTGCCCTCCTGTTTGGTCTCTGCCTCTCTCCTTCTCCTCTCTCTCTGTGTGACTATCATAAAATAAATAAAAATTTAAAAAAAAAAA	.	PASS	PRECISE;SVMETHOD=Snifflesv1.0.12;CHR2=chrUn_JH373265;END=204653;STD_quant_start=6.708204;STD_quant_stop=7.243388;Kurtosis_quant_start=-0.120637;Kurtosis_quant_stop=0.690021;SVTYPE=INS;SUPTYPE=AL;SVLEN=201;STRANDS=+-;STRANDS2=17,14,17,14;RE=31;REF_strand=251,210;Strandbias_pval=1;AF=0.0630081	GT:DR:DV	0/0:461:31
chrUn_JH373265	206730	119097	ATACTATTGAGACTTCATCAAATTCAAAACCTTCTGCAAAGTGAAAGAAACAACCAATGCTAAAAGGCAACATACAAAATGAAAGGAGATATTTGTAAACAACACATCCAATAAACAGTTAGTATGCAAAATACGTAAAGCAAATATAAATCTCAGCATCCTAAACACAAATTATCCAACTGCAGATGGGCATAAGACATGAATGGACTTTGTCTCTGACAAGACATCCAGATGGCCACCAGACACCGAAAGACACTCAGCGTCACCCATCATCAGGGAAATGCAAATGAAAACCACAATAAGATGTCACCTGACAGCCGTCAGAATGGCTAAAATTAACAACAGAAGAAACAACAGGTGCAGTTGAGGCTATAGAGAAGAGGGAGCCCCCTTACACTCCTGGTGGACATGCG	N	.	PASS	PRECISE;SVMETHOD=Snifflesv1.0.12;CHR2=chrUn_JH373265;END=207145;STD_quant_start=0.303046;STD_quant_stop=0.000000;Kurtosis_quant_start=81.599150;Kurtosis_quant_stop=30.006773;SVTYPE=DEL;SUPTYPE=AL;SVLEN=-415;STRANDS=+-;STRANDS2=103,93,103,93;RE=196;REF_strand=322,294;Strandbias_pval=1;AF=0.241379	GT:DR:DV	0/0:616:196
chrUn_JH373265	207527	119098	N	TCCGAGCAAAAAAAAAAAAAAAAAAGAACCATTTC	.	FAIL_NOTPRECISE	IMPRECISE;SVMETHOD=Snifflesv1.0.12;CHR2=chrUn_JH373265;END=207578;STD_quant_start=38.038139;STD_quant_stop=18.625252;Kurtosis_quant_start=5.248441;Kurtosis_quant_stop=-1.304838;SVTYPE=INS;SUPTYPE=AL;SVLEN=51;STRANDS=+-;STRANDS2=10,9,10,9;RE=19;REF_strand=347,317;Strandbias_pval=1;AF=0.0278184	GT:DR:DV	0/0:664:19
chrUn_JH373265	208499	119099	N	AAGTCCAATGCTGGGATCCCTGGGGCGGCAGCGGTTTGGCGCCTGCCTTTTGGCCCCGGCGCGATCCTGGAGACCCCGGGATCGAATCCCCACGAGTCGGACTTCCCGTCATGGAGCCTGCTTCTCCCGTCTGCCTGGTGTCGCTGCCCCCTCCGGTTCCCTCCCCCGCTCCCCACCCCCCCCGCTCTCTGTGACTATAAATAATAAATAAAATAAAAAAAAAAGAAAA	.	FAIL_NOTPRECISE	IMPRECISE;SVMETHOD=Snifflesv1.0.12;CHR2=chrUn_JH373265;END=208616;STD_quant_start=29.696080;STD_quant_stop=24.518943;Kurtosis_quant_start=-1.131295;Kurtosis_quant_stop=-0.400544;SVTYPE=INS;SUPTYPE=AL;SVLEN=102;STRANDS=+-;STRANDS2=38,19,38,19;RE=57;REF_strand=382,378;Strandbias_pval=0.0192138;AF=0.0697674	GT:DR:DV	0/0:760:57
chrUn_JH373265	209602	119100	CACCGCAGGTCTTGAGGAGGCTGTGGGCTCCTGTCAGCATACACGCAGCCCCTTATGTCCCGAAGCCAAAGTGCAGGTCCTGAGGAAGACAGGGTACCTGTCAGCATTGACGTGGCCCCACATTTTCCTCAAGCCTCACCATAAGACCTGAGGAGGCTCGGGGCTCCTGTCAGCATGGATGTGGCCCCAAATCTTCCCAAAACTTCCCAGTGGGTCCTGAGGAGGCTGGAGACTCCTGTCACTGTGGATGCGGCACCCACATTTTTCTTAGACCTCACCACAGGCCCTGACAAAGCTGGGGTCTTCTGTCCCCATGGACGCATCCACATATTTCCCCAAGTCTACACCAGGGGTCCTGAGGAAGTCAGCGTCTTGCTGTGTCCATGTGGCCCCAAATCCTCCCGAAGTGTCGCCGAGGGTTCTGAAGAGGCTGGGGTTCCTGTAACCATGAATGCGGCCCCCAGCTTCCAGAAGCCTCAACTTATGTCCTGAGGGACCCGGGAGCTCCTGCCAGAGTGAACGCGTCGCCACATCTTCCTGAAGCCTCCCCACAGGTCCTGAGACAGCTCAGGGACTCCTGTCAGTGTGGATGCAGGCCCATTTCTTCCTGAAGCCTCCCCGCGGGTCGGGAGGCTGCTCAGGGGCGCCTCTCAGCGTGGATGCGGGCCCACAATTTCCTGAAACCTCCCTGAGGGTCCTGAGGTGCTCAGGGCTCCTGTCAGCGTGCATGTTGGCCCACATCTTCCAGAAGCCTCCCTGCGGGTCCTGAGGCGGCCCAGGGGCTCCTGTCAGGGTGGATGTGGGCTCACATATTCCTAAAGCCTCATCGCGGGTCCTGAGGAGACCG	N	.	PASS	PRECISE;SVMETHOD=Snifflesv1.0.12;CHR2=chrUn_JH373265;END=210648;STD_quant_start=1.897367;STD_quant_stop=6.300794;Kurtosis_quant_start=6.955536;Kurtosis_quant_stop=6.803141;SVTYPE=DEL;SUPTYPE=AL,SR;SVLEN=-1046;STRANDS=+-;STRANDS2=5,6,5,6;RE=11;REF_strand=480,441;Strandbias_pval=0.76582;AF=0.0118026	GT:DR:DV	0/0:921:11
chrUn_JH373265	210727	119101	N	TTCAGCCTCCCTGTGGCGGTCTCGGAGGCGGCC	.	PASS	PRECISE;SVMETHOD=Snifflesv1.0.12;CHR2=chrUn_JH373265;END=210727;STD_quant_start=0.851469;STD_quant_stop=2.318405;Kurtosis_quant_start=-0.239359;Kurtosis_quant_stop=0.042148;SVTYPE=INS;SUPTYPE=AL;SVLEN=31;STRANDS=+-;STRANDS2=43,38,43,38;RE=81;REF_strand=464,438;Strandbias_pval=0.817015;AF=0.0824008	GT:DR:DV	0/0:902:81
chrUn_JH373265	211552	119102	TTCTAGGGGATCCCTGGGTGGCGCAGCGGTTTGGCGCCTGCCTTTGGCCCAGGGCGTGATCCTGGAGACCTGGGATCGAGTCCCACATCAGGCTCCCGGTGCATGGAGCCTGCTTCTCCCTCTGCCTGTGTCTCTGCCTCTCTCTCTCTCTCTCTCTGTGACTATCATAAATTAAAAAATAAATAAATTAATTT	N	.	PASS	PRECISE;SVMETHOD=Snifflesv1.0.12;CHR2=chrUn_JH373265;END=211754;STD_quant_start=5.709641;STD_quant_stop=5.603570;Kurtosis_quant_start=-1.400608;Kurtosis_quant_stop=2.175139;SVTYPE=DEL;SUPTYPE=AL;SVLEN=-202;STRANDS=+-;STRANDS2=6,6,6,6;RE=12;REF_strand=463,458;Strandbias_pval=1;AF=0.0128617	GT:DR:DV	0/0:921:12
chrUn_JH373265	212266	119103	N	GAACTGGTTCCTAAATAATAAAAAAAAAAATAAAAAAAAAAAAAAGAAAAAAAAAAAA	.	PASS	PRECISE;SVMETHOD=Snifflesv1.0.12;CHR2=chrUn_JH373265;END=212267;STD_quant_start=5.774405;STD_quant_stop=5.960810;Kurtosis_quant_start=-0.853776;Kurtosis_quant_stop=-0.792793;SVTYPE=INS;SUPTYPE=AL;SVLEN=62;STRANDS=+-;STRANDS2=34,31,34,31;RE=65;REF_strand=458,464;Strandbias_pval=0.702004;AF=0.0658561	GT:DR:DV	0/0:922:65
chrUn_JH373265	213041	119104	N	CCACCCACACACCCCCCCCACCACACCCCCCCCCCCCCCCCCCCAAAAAAAAAAGAAAAAAA	.	FAIL_NOTPRECISE	IMPRECISE;SVMETHOD=Snifflesv1.0.12;CHR2=chrUn_JH373265;END=213071;STD_quant_start=27.387345;STD_quant_stop=34.036255;Kurtosis_quant_start=-1.454053;Kurtosis_quant_stop=-1.733101;SVTYPE=INS;SUPTYPE=AL;SVLEN=35;STRANDS=+-;STRANDS2=16,15,16,15;RE=31;REF_strand=480,489;Strandbias_pval=0.856873;AF=0.031	GT:DR:DV	0/0:969:31
chrUn_JH373265	213665	119105	CCTGACACTTCCTTTTTTTTTTTTAATTTTTTTTTATGATAGTCACAGAGAGAGAGAGAGAGAGGCAGAGACACAGGCAGAGGGAGAAGCAGGCTCCATGCACCGGGAGCCCGATGTGGGATTCGATCCCGGGTCTCCAGGATCGCGCCCTGGGCCAAAGGCAGGCGCCAAACCGCTGCGCCACCCAGGGATCCCAG	N	.	PASS	PRECISE;SVMETHOD=Snifflesv1.0.12;CHR2=chrUn_JH373265;END=213858;STD_quant_start=5.244044;STD_quant_stop=9.402127;Kurtosis_quant_start=-1.313388;Kurtosis_quant_stop=2.253220;SVTYPE=DEL;SUPTYPE=AL;SVLEN=-193;STRANDS=+-;STRANDS2=4,6,4,6;RE=10;REF_strand=511,515;Strandbias_pval=0.752752;AF=0.00965251	GT:DR:DV	0/0:1026:10
chrUn_JH373265	213739	119106	N	GGGGACAAGGCCGGCAGCAGGGAGAAGCGCGAAGCAGAAAGGAGCGAAGAGAAAGAAGCAGAA	.	FAIL_NOTPRECISE	IMPRECISE;SVMETHOD=Snifflesv1.0.12;CHR2=chrUn_JH373265;END=213771;STD_quant_start=29.415882;STD_quant_stop=36.556966;Kurtosis_quant_start=-1.678494;Kurtosis_quant_stop=-1.575836;SVTYPE=INS;SUPTYPE=AL;SVLEN=33;STRANDS=+-;STRANDS2=19,15,19,15;RE=34;REF_strand=503,512;Strandbias_pval=0.49065;AF=0.0324118	GT:DR:DV	0/0:1015:34
chrUn_JH373265	215084	119107	N	TTTTTTTTTCTTTTTGTTTTTTTTTTTTTTTTTTTTTTTTTTTTTTTTTTTCTTTTTTTTTTTTTTGTTTTTTTTTTTTTTTTTTTTTTTTTTTTTTTTTTTTTTTTTTTCTTTTTTTTTTTTTTTTTTTTTTT	.	FAIL_NOTPRECISE	IMPRECISE;SVMETHOD=Snifflesv1.0.12;CHR2=chrUn_JH373265;END=215163;STD_quant_start=54.009258;STD_quant_stop=65.686376;Kurtosis_quant_start=-1.620913;Kurtosis_quant_stop=-2.063265;SVTYPE=INS;SUPTYPE=AL;SVLEN=55;STRANDS=+-;STRANDS2=9,8,9,8;RE=17;REF_strand=514,533;Strandbias_pval=0.81035;AF=0.0159774	GT:DR:DV	0/0:1047:17
chrUn_JH373265	215469	119108	N	TCAGTCATGACACTTCCTTTTTTTTAATTTTTTTTTATGATAGTCAGAAGAGAGAGAGAGAGAGATGCAGACACAGGCAGAGGAGAATCCGTCTCCATTCCCCTGGAGCCCTATTTTCGATTCTATCCCGTTTGTCTCCAGGATCCGCCCTGGGGCCAAATGCAGGCGCCAAACCGCTGCGCCACCCAGGGATCCC	.	FAIL_NOTPRECISE	IMPRECISE;SVMETHOD=Snifflesv1.0.12;CHR2=chrUn_JH373265;END=215634;STD_quant_start=8.707818;STD_quant_stop=10.146749;Kurtosis_quant_start=-1.160529;Kurtosis_quant_stop=-1.134365;SVTYPE=INS;SUPTYPE=AL;SVLEN=32;STRANDS=+-;STRANDS2=23,23,23,23;RE=46;REF_strand=532,546;Strandbias_pval=1;AF=0.0409253	GT:DR:DV	0/0:1078:46
chrUn_JH373265	215794	119109	N	CGCACAAAAAAAAAAAAAAAAAATAAATAAAAAAAATAAATTAAAAAAAAAAA	.	FAIL_NOTPRECISE	IMPRECISE;SVMETHOD=Snifflesv1.0.12;CHR2=chrUn_JH373265;END=215812;STD_quant_start=26.390425;STD_quant_stop=21.983465;Kurtosis_quant_start=-1.085678;Kurtosis_quant_stop=-1.174539;SVTYPE=INS;SUPTYPE=AL;SVLEN=45;STRANDS=+-;STRANDS2=13,9,13,9;RE=22;REF_strand=528,539;Strandbias_pval=0.397342;AF=0.020202	GT:DR:DV	0/0:1067:22
chrUn_JH373265	217757	119110	N	TGGGTCCTCATCCCTAAGGAGGATGTTGGTCCTCATCCCGTAATGCCGACA	.	PASS	PRECISE;SVMETHOD=Snifflesv1.0.12;CHR2=chrUn_JH373265;END=217760;STD_quant_start=5.580841;STD_quant_stop=7.013481;Kurtosis_quant_start=66.170346;Kurtosis_quant_stop=53.568293;SVTYPE=INS;SUPTYPE=AL;SVLEN=48;STRANDS=+-;STRANDS2=503,472,503,472;RE=975;REF_strand=557,542;Strandbias_pval=0.692187;AF=0.470106	GT:DR:DV	0/1:1099:975
chrUn_JH373265	218763	119111	N	TGAAATGGGGACTCAAAAAAAAAAGATAACA	.	PASS	PRECISE;SVMETHOD=Snifflesv1.0.12;CHR2=chrUn_JH373265;END=218763;STD_quant_start=7.088115;STD_quant_stop=8.015072;Kurtosis_quant_start=-1.349132;Kurtosis_quant_stop=-1.388787;SVTYPE=INS;SUPTYPE=AL;SVLEN=31;STRANDS=+-;STRANDS2=25,34,25,34;RE=59;REF_strand=543,534;Strandbias_pval=0.284699;AF=0.0519366	GT:DR:DV	0/0:1077:59
chrUn_JH373265	219034	119112	N	AACAAAAAAAAAAAAAACAAAAACAAAAAAACAAAAATCCCATCACAAAACACAAACAAAAAT	.	FAIL_NOTPRECISE	IMPRECISE;SVMETHOD=Snifflesv1.0.12;CHR2=chrUn_JH373265;END=219039;STD_quant_start=25.391480;STD_quant_stop=23.253543;Kurtosis_quant_start=-1.900232;Kurtosis_quant_stop=-1.838821;SVTYPE=INS;SUPTYPE=AL;SVLEN=39;STRANDS=+-;STRANDS2=13,10,13,10;RE=23;REF_strand=542,535;Strandbias_pval=0.67467;AF=0.0209091	GT:DR:DV	0/0:1077:23
chrUn_JH373265	219766	119113	N	ACCGGAGAGGGGGAGGGGGGAAGGAAAAAGG	.	FAIL_NOTPRECISE	IMPRECISE;SVMETHOD=Snifflesv1.0.12;CHR2=chrUn_JH373265;END=219777;STD_quant_start=11.569190;STD_quant_stop=16.007210;Kurtosis_quant_start=-1.369554;Kurtosis_quant_stop=-1.746694;SVTYPE=INS;SUPTYPE=AL;SVLEN=45;STRANDS=+-;STRANDS2=14,12,14,12;RE=26;REF_strand=536,537;Strandbias_pval=0.843155;AF=0.0236579	GT:DR:DV	0/0:1073:26
chrUn_JH373265	220729	119114	N	AATAGAAGGGAAAAAAAAAAAAAAAAAAAAAAACAAAAAACAAAAAAAACAAAAAAAAAAAAAAAAACACACCAC	.	FAIL_NOTPRECISE	IMPRECISE;SVMETHOD=Snifflesv1.0.12;CHR2=chrUn_JH373265;END=220736;STD_quant_start=19.532025;STD_quant_stop=17.975411;Kurtosis_quant_start=3.140094;Kurtosis_quant_stop=-0.303074;SVTYPE=INS;SUPTYPE=AL;SVLEN=69;STRANDS=+-;STRANDS2=30,23,30,23;RE=53;REF_strand=545,550;Strandbias_pval=0.398994;AF=0.0461672	GT:DR:DV	0/0:1095:53
chrUn_JH373265	222871	119115	N	TTTTCTTTTTTTTTTTTTTTTTTTTTTTTTTTTTTTTTTTTCTTTTATTCTTTTTTTTTTTTTTTT	.	FAIL_NOTPRECISE	IMPRECISE;SVMETHOD=Snifflesv1.0.12;CHR2=chrUn_JH373265;END=222915;STD_quant_start=13.847913;STD_quant_stop=37.218749;Kurtosis_quant_start=1.642160;Kurtosis_quant_stop=0.210766;SVTYPE=INS;SUPTYPE=AL;SVLEN=66;STRANDS=+-;STRANDS2=11,24,11,24;RE=35;REF_strand=522,539;Strandbias_pval=0.0403741;AF=0.0319343	GT:DR:DV	0/0:1061:35
chrUn_JH373265	223513	119116	N	CCTAGCCCGAGGGAGAAAGGGACACGGGGGGCCGCCAGG	.	FAIL_NOTPRECISE	IMPRECISE;SVMETHOD=Snifflesv1.0.12;CHR2=chrUn_JH373265;END=223544;STD_quant_start=28.689429;STD_quant_stop=16.613248;Kurtosis_quant_start=-1.577637;Kurtosis_quant_stop=-1.110687;SVTYPE=INS;SUPTYPE=AL;SVLEN=31;STRANDS=+-;STRANDS2=17,8,17,8;RE=25;REF_strand=498,543;Strandbias_pval=0.0664442;AF=0.0234522	GT:DR:DV	0/0:1041:25
chrUn_JH373265	224253	119117	N	ACAATTTTTCTTGGGGGGGGAATTTTAACTGGTGGGGGGGGGGGGGGGGGGGGTGGTGTTGCTTGGGGGG	.	FAIL_NOTPRECISE	IMPRECISE;SVMETHOD=Snifflesv1.0.12;CHR2=chrUn_JH373265;END=224299;STD_quant_start=37.682887;STD_quant_stop=40.976823;Kurtosis_quant_start=4.367642;Kurtosis_quant_stop=-2.059679;SVTYPE=INS;SUPTYPE=AL;SVLEN=48;STRANDS=+-;STRANDS2=8,12,8,12;RE=20;REF_strand=480,516;Strandbias_pval=0.505959;AF=0.019685	GT:DR:DV	0/0:996:20
chrUn_JH373265	224811	119118	N	GGGGGGGGGGGGGGGGGGGGGGGGGAGGGAGGGGGGGGGGG	.	FAIL_NOTPRECISE	IMPRECISE;SVMETHOD=Snifflesv1.0.12;CHR2=chrUn_JH373265;END=224822;STD_quant_start=27.892651;STD_quant_stop=34.471728;Kurtosis_quant_start=-1.806973;Kurtosis_quant_stop=-1.768746;SVTYPE=INS;SUPTYPE=AL;SVLEN=54;STRANDS=+-;STRANDS2=8,12,8,12;RE=20;REF_strand=455,493;Strandbias_pval=0.507205;AF=0.0206612	GT:DR:DV	0/0:948:20
chrUn_JH373265	225184	119119	N	CCCCCCCCCCCCCCCCCGCCCCCCCAAAAAAAAAAAAAAGGAAAAAAAAGAAAAAAAGAAAAAAAGAAAGAAAAAGAAGAAAAGAAAAAAAAGGAAAAAAAAAAAAAAAAAAGAAAAAGAAAAAACCCCCCCACCCAA	.	FAIL_NOTPRECISE	IMPRECISE;SVMETHOD=Snifflesv1.0.12;CHR2=chrUn_JH373265;END=225243;STD_quant_start=58.945275;STD_quant_stop=54.533559;Kurtosis_quant_start=0.161350;Kurtosis_quant_stop=-0.500835;SVTYPE=INS;SUPTYPE=AL;SVLEN=55;STRANDS=+-;STRANDS2=9,14,9,14;RE=23;REF_strand=445,480;Strandbias_pval=0.527125;AF=0.0242616	GT:DR:DV	0/0:925:23
chrUn_JH373265	227358	119120	N	AAAAAAAAAAAAAAAAAAAAAAAAAAAAAAAAAAA	.	FAIL_NOTPRECISE	IMPRECISE;SVMETHOD=Snifflesv1.0.12;CHR2=chrUn_JH373265;END=227362;STD_quant_start=10.496031;STD_quant_stop=10.579067;Kurtosis_quant_start=-1.702228;Kurtosis_quant_stop=-1.628817;SVTYPE=INS;SUPTYPE=AL;SVLEN=34;STRANDS=+-;STRANDS2=14,11,14,11;RE=25;REF_strand=365,376;Strandbias_pval=0.547029;AF=0.0326371	GT:DR:DV	0/0:741:25
chrUn_JH373265	229403	119121	CTGGACCTCACTTGGACCTGGTGACTCTGATCCCCAT	N	.	PASS	PRECISE;SVMETHOD=Snifflesv1.0.12;CHR2=chrUn_JH373265;END=229440;STD_quant_start=1.341641;STD_quant_stop=0.632456;Kurtosis_quant_start=-1.497942;Kurtosis_quant_stop=1.385965;SVTYPE=DEL;SUPTYPE=AL;SVLEN=-37;STRANDS=+-;STRANDS2=8,6,8,6;RE=14;REF_strand=291,286;Strandbias_pval=0.788216;AF=0.0236887	GT:DR:DV	0/0:577:14
chrUn_JH373265	230250	119122	AGGAAGCTGTGGGGCCGCATCCACGCGACAGGAGCCCCTGGGCCTCCTCAGGCCCCGCGGGG	N	.	FAIL_NOTPRECISE	IMPRECISE;SVMETHOD=Snifflesv1.0.12;CHR2=chrUn_JH373265;END=230311;STD_quant_start=12.537124;STD_quant_stop=15.421846;Kurtosis_quant_start=-1.753866;Kurtosis_quant_stop=-1.830930;SVTYPE=DEL;SUPTYPE=AL;SVLEN=-61;STRANDS=+-;STRANDS2=84,73,84,73;RE=157;REF_strand=251,249;Strandbias_pval=0.521939;AF=0.238965	GT:DR:DV	0/0:500:157
chrUn_JH373265	242994	119123	N	<DEL/INV>	.	PASS	PRECISE;SVMETHOD=Snifflesv1.0.12;CHR2=chrUn_JH373265;END=243100;STD_quant_start=0.632456;STD_quant_stop=0.632456;Kurtosis_quant_start=0.188666;Kurtosis_quant_stop=-0.428986;SVTYPE=DEL/INV;SUPTYPE=NR;SVLEN=-106;STRANDS=+-;STRANDS2=12,3,12,3;RE=15;REF_strand=33,11;Strandbias_pval=1;AF=0.254237	GT:DR:DV	0/0:44:15
chrUn_JH373265	367939	119124	N	AAAAGAGAAAAAGGAGTAAATTTAAGAATTGAGAGGAAGAAAGGGGAAGAAAGAAAGAAAAACCGAACGCCAGAAGAGGGGGGGTGAACAGAA	.	FAIL_NOTPRECISE	IMPRECISE;SVMETHOD=Snifflesv1.0.12;CHR2=chrUn_JH373265;END=367995;STD_quant_start=66.804940;STD_quant_stop=77.964094;Kurtosis_quant_start=-1.418339;Kurtosis_quant_stop=-0.176223;SVTYPE=INS;SUPTYPE=AL;SVLEN=99;STRANDS=+-;STRANDS2=2,9,2,9;RE=11;REF_strand=48,32;Strandbias_pval=0.0200084;AF=0.120879	GT:DR:DV	0/0:80:11
chrUn_JH373265	380570	119125	N	AGGAAACGAAGAGGGAGAAGCAGAAGAGAGAAGAAGAGAAGCCG	.	STRANDBIAS	PRECISE;SVMETHOD=Snifflesv1.0.12;CHR2=chrUn_JH373265;END=380583;STD_quant_start=3.986087;STD_quant_stop=8.306624;Kurtosis_quant_start=4.362550;Kurtosis_quant_stop=2.148503;SVTYPE=INS;SUPTYPE=AL;SVLEN=34;STRANDS=+-;STRANDS2=11,26,11,26;RE=37;REF_strand=113,83;Strandbias_pval=0.00213372;AF=0.158798	GT:DR:DV	0/0:196:37
chrUn_JH373265	386699	119126	N	TTAGTATGTTGGGTCCCTGGGTGGCCGTCAGCGGTTTGGCCGCCTGCCTTTGGCCCAGGGCCGCCGATCCTGGAGACCCGGGGATGAATCCCACATCTGGGCTCCCGCGTTTGCATTGGAGCTGCTTCCTCCCTCTGCCTGTGTCTCTGCCTCTCTCTCTCCTCTCTCTTGTGTGATCTCATAATACATACCAATTAAAAAAACAAAAGC	.	PASS	PRECISE;SVMETHOD=Snifflesv1.0.12;CHR2=chrUn_JH373265;END=386699;STD_quant_start=3.137858;STD_quant_stop=2.703274;Kurtosis_quant_start=9.632792;Kurtosis_quant_stop=7.272584;SVTYPE=INS;SUPTYPE=AL;SVLEN=215;STRANDS=+-;STRANDS2=14,12,14,12;RE=26;REF_strand=92,94;Strandbias_pval=0.834568;AF=0.122642	GT:DR:DV	0/0:186:26
chrUn_JH373265	406785	119127	N	ACAGAGAAATAAAGAACAGGATAAGAAAGAAAGTAACGAGAAAGAACGAAAGAAAGAACAGCAA	.	PASS	PRECISE;SVMETHOD=Snifflesv1.0.12;CHR2=chrUn_JH373265;END=406796;STD_quant_start=5.477226;STD_quant_stop=6.677855;Kurtosis_quant_start=22.100606;Kurtosis_quant_stop=-0.041852;SVTYPE=INS;SUPTYPE=AL;SVLEN=47;STRANDS=+-;STRANDS2=35,30,35,30;RE=65;REF_strand=185,182;Strandbias_pval=0.686736;AF=0.150463	GT:DR:DV	0/0:367:65
chrUn_JH373265	414139	119128	N	ACAAAAAAAAAATAAAAACAAAAAAAAAAAAAAAAAACACACAATAACCAAATCGTGACGGAAAAT	.	FAIL_NOTPRECISE	IMPRECISE;SVMETHOD=Snifflesv1.0.12;CHR2=chrUn_JH373265;END=414150;STD_quant_start=12.773671;STD_quant_stop=17.471405;Kurtosis_quant_start=-1.375799;Kurtosis_quant_stop=-1.567425;SVTYPE=INS;SUPTYPE=AL;SVLEN=31;STRANDS=+-;STRANDS2=11,14,11,14;RE=25;REF_strand=299,278;Strandbias_pval=0.541065;AF=0.0415282	GT:DR:DV	0/0:577:25
chrUn_JH373265	414905	119129	N	AATAAAATCATGAGGGGAGTTCCGGGGTGGCAGCGTTTGGCGCCGCATTTGGCGCCAAGGGCTGAGCCTGGAGACCCGGGTCGAATCACCACCGTCAGGCTCCCCGGTGCAAGGGAGGGCGGCTTCTTCCCTGCTAGCCTGTGTCTCTGCCTCATTCTCTCTCTCTGCCTCTGTGCGATCACAAATAAGAAAAATTAAAAAAAAAAAATAAA	.	PASS	PRECISE;SVMETHOD=Snifflesv1.0.12;CHR2=chrUn_JH373265;END=414915;STD_quant_start=5.255949;STD_quant_stop=5.884301;Kurtosis_quant_start=3.047997;Kurtosis_quant_stop=9.693920;SVTYPE=INS;SUPTYPE=AL;SVLEN=212;STRANDS=+-;STRANDS2=28,21,28,21;RE=49;REF_strand=277,263;Strandbias_pval=0.458652;AF=0.0831919	GT:DR:DV	0/0:540:49
chrUn_JH373265	416265	119130	ATCGTGATCCCTGGGTGGCACAGCGGTTTGGTGCATGCCTTTGGCCCAGGGCGCAATCCTGGAGACCAAGGATCGAATCCCATGTCAGGCGCCCGGTGCATGGAGCCTGCTTCTCCCTCTGCCTGTGTCTCTGCCTCTCTCTGTCTCTCTGAATGTGAGTATCATTAAAAAGAAAGATTTGTGTGGG	N	.	PASS	PRECISE;SVMETHOD=Snifflesv1.0.12;CHR2=chrUn_JH373265;END=416452;STD_quant_start=1.483240;STD_quant_stop=0.948683;Kurtosis_quant_start=-1.126325;Kurtosis_quant_stop=-0.936624;SVTYPE=DEL;SUPTYPE=AL;SVLEN=-187;STRANDS=+-;STRANDS2=9,8,9,8;RE=17;REF_strand=235,238;Strandbias_pval=0.810659;AF=0.0346939	GT:DR:DV	0/0:473:17
chrUn_JH373266	10746	119131	NNNNNNNNNNNNNNNNNNNNNNNNNNNNNNNNNNNNNNNNNNNNNNNNNNNNNNNNNNNNNNNNNNNNNNNNNNNNNNNNNNNNNNNNNNNNNNNNNNNNNNNNNNNNNNNNNNNNNNNNNNNNNNNNNNNNNNNNNNNNNNNN	N	.	PASS	PRECISE;SVMETHOD=Snifflesv1.0.12;CHR2=chrUn_JH373266;END=10916;STD_quant_start=0.000000;STD_quant_stop=6.434283;Kurtosis_quant_start=2.016065;Kurtosis_quant_stop=-0.839773;SVTYPE=DEL;SUPTYPE=AL;SVLEN=-170;STRANDS=+-;STRANDS2=9,11,9,11;RE=20;REF_strand=11,12;Strandbias_pval=1;AF=0.465116	GT:DR:DV	0/1:23:20
chrUn_JH373266	11593	119132	N	ACACCAGATGGGACCAGAATTCACCAGGTCCAGGTAT	.	PASS	PRECISE;SVMETHOD=Snifflesv1.0.12;CHR2=chrUn_JH373266;END=11603;STD_quant_start=5.779273;STD_quant_stop=8.899438;Kurtosis_quant_start=-1.908720;Kurtosis_quant_stop=-2.050103;SVTYPE=INS;SUPTYPE=AL;SVLEN=35;STRANDS=+-;STRANDS2=9,11,9,11;RE=20;REF_strand=11,12;Strandbias_pval=1;AF=0.465116	GT:DR:DV	0/1:23:20
chrUn_JH373266	59412	119133	N	TTATGGACCAGATTCCCAGGTCCAGCTGCGGCAACCTGCAGGCCATGCTGTTGGTATCCATGTCAGATGATGCCCCAGTT	.	FAIL_NOTPRECISE	IMPRECISE;SVMETHOD=Snifflesv1.0.12;CHR2=chrUn_JH373266;END=59412;STD_quant_start=31.818234;STD_quant_stop=31.312937;Kurtosis_quant_start=4.633092;Kurtosis_quant_stop=5.172684;SVTYPE=INS;SUPTYPE=AL;SVLEN=80;STRANDS=+-;STRANDS2=5,6,5,6;RE=11;REF_strand=31,30;Strandbias_pval=1;AF=0.152778	GT:DR:DV	0/0:61:11
chrUn_JH373266	102913	119134	GCAATTAGCAACAGGATTCGCCAAGACCAGGGGAGGCCCAGGTGGCGACCAGTCACCACATCCATGTGCGGACCAGCTAATGTCCAGATTCACCAGGCACAAGAGAAGTCAAAGGGGAGACCAGAGTCACCAGATCCAGGTGAAGCCCAGGTGGGGACCAGAGTCACTAGGTATAGATGAGGTCAAGGGGGGACCAGAGATATCAGGTACAAGTGAGGCCCCGGTGGGGATCAGAGGCAACAGGTCCATGTGAGACCGGCTTAGGGACCATGGTCAACAGGTCTACTTGAGGCCCAGGTGTGGAACACAGTAAGCAGGTCCAGGTGATTCCCTGGTGGTGACAAGTGTCACCACGTCCTGGTTTGGCCCAGGTGGGTTCCAGAATCACCAGGTACAGTGGAGGCCCTTGAAAGAACCAGAGTCAACAGTTCGAGGTCAGGCGCAGGTGGCAACCAGGGTCAACAGGTCCAAGTCAGGCCAAAGTGGGGTTCACAGTCACTAGGGCACGGTGAGACCCAGAGGGGCACCAGAGTCACGTGGTCCAGGTGAGGTCCAGTTGTGGAACACAGTCACCGCGTCCCAATTTTGCCCAGTTGAGGACCATGGTCAACAGGACCAGGTGAGG	N	.	FAIL_NOTPRECISE	IMPRECISE;SVMETHOD=Snifflesv1.0.12;CHR2=chrUn_JH373266;END=103538;STD_quant_start=12.613124;STD_quant_stop=14.539914;Kurtosis_quant_start=-1.089908;Kurtosis_quant_stop=-1.516508;SVTYPE=DEL;SUPTYPE=AL,SR;SVLEN=-625;STRANDS=+-;STRANDS2=20,24,20,24;RE=44;REF_strand=46,42;Strandbias_pval=0.579909;AF=0.333333	GT:DR:DV	0/1:88:44
chrUn_JH373266	109896	119135	AGGCAACAGGTCCATGTGAGGCCGGCTTGGGGACCA	N	.	PASS	PRECISE;SVMETHOD=Snifflesv1.0.12;CHR2=chrUn_JH373266;END=109932;STD_quant_start=6.723095;STD_quant_stop=6.220932;Kurtosis_quant_start=-0.812125;Kurtosis_quant_stop=-0.512175;SVTYPE=DEL;SUPTYPE=AL;SVLEN=-36;STRANDS=+-;STRANDS2=5,7,5,7;RE=12;REF_strand=35,38;Strandbias_pval=0.762373;AF=0.141176	GT:DR:DV	0/0:73:12
chrUn_JH373266	113171	119136	ACATTGGATCCCTGGGTGGCGCAGCGGTTTGGCGCCTGCCTTTGGCCCAGGGCGCGATCCTGGAGACCAGGGATCGAATCCCACGTCGGGCTCCCGGTGCATGGAGCCTGCTTCTCCCTTTGCCTGTGTCTCTGCCTCTCTCTCTCTCTGTGACTATCATAAATAAATAAAAATTAAAAAAAAAAGAAGCTAG	N	.	PASS	PRECISE;SVMETHOD=Snifflesv1.0.12;CHR2=chrUn_JH373266;END=113367;STD_quant_start=3.435113;STD_quant_stop=5.128353;Kurtosis_quant_start=0.186311;Kurtosis_quant_stop=-0.426606;SVTYPE=DEL;SUPTYPE=AL;SVLEN=-196;STRANDS=+-;STRANDS2=4,8,4,8;RE=12;REF_strand=38,41;Strandbias_pval=0.37283;AF=0.131868	GT:DR:DV	0/0:79:12
chrUn_JH373266	170003	119137	N	ATGTGATCAGAAGGTAACACTTCCGGTGAGGCCAAGAAGGTGTCCACACGCAAGCAAGGACACGTGGGGAACAAAGGCACCAGGATAGGTGATGCCGCAGGTGGTGACGCAGATTTAACCAGTTTCCGGGGGAGGACTAGGT	.	FAIL_NOTPRECISE	IMPRECISE;SVMETHOD=Snifflesv1.0.12;CHR2=chrUn_JH373266;END=170002;STD_quant_start=7.164728;STD_quant_stop=38.355791;Kurtosis_quant_start=2.939679;Kurtosis_quant_stop=-0.818800;SVTYPE=INS;SUPTYPE=AL;SVLEN=192;STRANDS=+-;STRANDS2=14,10,14,10;RE=24;REF_strand=22,14;Strandbias_pval=1;AF=0.4	GT:DR:DV	0/1:36:24
chrUn_JH373266	171569	119138	CAGTTATAGGTTAGGGCCAGGTGGGTATCTGACTCATCATTTCCAGGTGAGACCCAGGTGGGAACGAGTGTCACCATGTCCAGGTGTGGCCCAGGTGAAGACCAGAGTTAATAGGTCCGGCTGGGTCACTGTTAGTGAACAGTGTAACCATATCCTGATGCTACCCAGGTGTGTACCAGAGACACCAGGTCCTGGTGAGGCCCAGGTGGGACCAGAGACATGAGGTCCAGGTGAGGTCCCGATGGGAACCACAGTCACCAGGTCAGGAGAGGCCATGCTTTGGATCAG	N	.	PASS	PRECISE;SVMETHOD=Snifflesv1.0.12;CHR2=chrUn_JH373266;END=171859;STD_quant_start=3.834058;STD_quant_stop=4.219005;Kurtosis_quant_start=-1.041067;Kurtosis_quant_stop=-1.336896;SVTYPE=DEL;SUPTYPE=AL;SVLEN=-290;STRANDS=+-;STRANDS2=4,8,4,8;RE=12;REF_strand=23,17;Strandbias_pval=0.193256;AF=0.230769	GT:DR:DV	0/0:40:12
chrUn_JH373266	172661	119139	N	CCATGGAACAATGTCCAGAATCAGCCAGGTAGTGACCAGAGTTAACAGAGTCCCGTAGGCCAACGAATCCATGC	.	PASS	PRECISE;SVMETHOD=Snifflesv1.0.12;CHR2=chrUn_JH373266;END=172662;STD_quant_start=9.772410;STD_quant_stop=9.444575;Kurtosis_quant_start=0.955986;Kurtosis_quant_stop=0.827050;SVTYPE=INS;SUPTYPE=AL;SVLEN=76;STRANDS=+-;STRANDS2=5,12,5,12;RE=17;REF_strand=21,21;Strandbias_pval=0.246587;AF=0.288136	GT:DR:DV	0/0:42:17
chrUn_JH373266	214048	119140	N	TTAATCTTCCATGTCTACTAAAACCACATCTCTTCCCTTTCTCCATTCCATCTTTCGTTGGACACCGAGGCTCCTTCCACTAGTTGGCCTATCGTGGCCATTGCTGCCTAGAACCATCGGGGTGCAGGTGTGTTCCCGGCGTTTCATTGCATTTGTATCTTTGGGGTAAATCCCCAACAGTGCAATTACCAGCCTATTAGAAAGACCAATACCCACCATTTGCTTCAACGTGGATGGAACTGGAGGGTCTATTGCTGAGTGAAGGTAAGTCAGTCGGGAGACGGACACCCCTAACATTATATGTTCTCATCATTTGGGGGAATCTAAATATATAGTGAAAGGGAAAATAATGGGAATCGGAGAAATAAATTGTGTGGGAAATATCATAAAGGAGGAAGAACATAAAGACTGCTAACTCCCTGTGGGAAACGAACCTAGGGTGGTAGAAGGTGAGGAGGGCGGGGGCGGGTGGGTTAGTGACTGGCGTGACGGGTCCAAATGGGGTGTTATTCTGTATTGTTAGTAAATTGTAATACACCAATAAAAAAATAATCAACAAATAAAATTTAAAAAAAAAAAAAAAAAAAAAAAAATAAAAAAAACAAAAACGTTAAGGACCAGCT	.	PASS	PRECISE;SVMETHOD=Snifflesv1.0.12;CHR2=chrUn_JH373266;END=214062;STD_quant_start=1.507557;STD_quant_stop=8.246211;Kurtosis_quant_start=-1.709564;Kurtosis_quant_stop=-1.224300;SVTYPE=INS;SUPTYPE=AL,SR;SVLEN=569;STRANDS=+-;STRANDS2=12,11,12,11;RE=23;REF_strand=39,36;Strandbias_pval=1;AF=0.234694	GT:DR:DV	0/0:75:23
chrUn_JH373266	232601	119141	CCTGAGTCACCAGATCTGGGTGAGACCCAGTTAGTTTCAGAGTAACCAGTTCCAGGTGAGGCCAAGAAGGAGTCCACAGCAATCCGGTCCAGGTGGGGAACAAAGTCACCAGGACTGGGTGAGGCCAAGATGGGGACCAGATTAACAAGATCCAGGTTTTCCCAGATGGTGACCAGAGTTACCAGTTCTGGGTGAGGACAAGGTAAGGACGAGATTCACCAGGTCCAATTGAGACCCACGTGGGGAACTGTGTCACAATGCATGTGTGAGGCCCAGTTTCCCTCCCCACTCACCAGGTCCAGGTGAGGCCAACCTGCAGGCCATGCAGAGGAACCATGTTCCGATGATGCCCAGGTAAGGAACAGAGTTACCAGGTCCAGGTGAGGACACCCTGCACCATGCAGTGGAACCACGTCCCGATGATGCCCAGGTAAGGAACAGAGTTACCAGGTCCAAATGAGGGCCAGTTGGAGCAAATTCACTAGGTCCAGGTGAGGCCCAGTTGAGGACCAGAGTCACCAGATTTAGTTGATTCCTAGAGGGGTACCAGAATCACCTCGTCCAGGTGACATGCCGATGGGGACCAGAGTCACCAGGTCAGGGAGAGGCCCAGAGAGGTTCCAGACTCATCATGTCCAGGTGAGGCTCAGGTGAGGAACAGAGTTACCAGGTACCAATGATGCCCAGGTGAGGACCAGAGTCACCAGATCTGGGAGACGCGCAGATAGGATCAGAGTCACCAGTTCCAGATGAGGCCAAGAAATGGTCCACAACAAACAGGTCCAGAGGGGATCAAAGTCACCTGGACTGGGTGAGGCCCAGATGGGGAATAGATTCACCAGGTCCAGGTGAGGCCCAGGTGTTGACCAGAGTCGCCGGGTCTGGGAGAGGACCAGGTAAGAACCAGATTCACCAGGTCCAAGAGGCTCACGTGGGGACCTGAGCCACCAGGTATGGTTGACGCCCAGGTGGCAACCCCACTCAAGAAGTCAGGTGAGGCCAACCTGCAGGCCAGTTACCAGATCCAGGTGAGACCCTAGTGGGGACCGGAGTCACCAGGTAAATGTGAGTCTACAAGAACACCACAATCACCAGGTCCAGGTATGGTTCATGTGGGAACGAGAGTCACCAGGTCCAGCTGAGTCCCCGGTGGTGACAAGACTCACCACGTCCTGGTGAGGCCCAGGTGTGGACCAGGATCACCAGGTACAGTGGAGGCCCTTGAAAGAACCAGAGTCAACAGTTCGAGGTCAGGCGCAGGTGGCAACCACGGTCAGCAGGTCCAAGTCAGGGCAAAGTTGGGTTCACGGTCACTAGGGCACGGTGAGACCCAGAAGAAGACCAGAGTCACCTGGTCCAGGTGAGGTCCAGTTGTTGAACACAGTCACCGGGTCCCAATTTTGCCCAGTTGAGGACCATGGTCAACAGGGCCAGGTGAGGCTCAGATGGAGACCGGAGTCCCCAAAGCAGGTGAAGCCCAGGTGGGGACCATAGTCACCAGATCCAGGGTAGTCTCAGGTGCAGACCAGAATGACCAGGTCCACTTGAGGTGCAGGTGGCAACCACACTCACCAGGTCCCTGTGAGGCCCTGGTGGGGACCAGAGTCACGAAGTACATGAGAAGCTAGATACACTGCAGCCACCAGGTCCACATGATGTCCATGTGGGAACTAGAATCACCAGTTACAGGTGAGGCCCAGGTGGGTATCCGACTCACCATGTCCAGGTGAGACCCAGGTGGGACCCAGTGTCACCATGACCAGGTGAAGACCAGAGTTAATAGTTCCGGCTGGGTCACTGTTAGTGAACAGTGTCACCATATCCTGATGCTACCCAGGTGGGTACCAGAGACACCAGGTCCTGGTGATGGTCAGGAGGGACCAGAGACATGAGGTCCAGGTGAGGTTCCATTGGGAACCACAGTCACCAGGTCTGGTGAGGCCATGCTTAGGATCAGAGTCACCAGTTAGAGGTGAGTCCTGGGTGGACCCAGAGTCACCTGGGGCAGAAGAGGCCAAAGTCAGGACCAGAGTTACCAGGATCAGGTCAGTCCCAGTGGGGAATAGAGTAACCATGTCCCGATGATGCCCAGGTAGAACCAGAGTCACCAGGACCAGATGAGGCGCAGGAGGGGAGCATATTCACTAGGTCCCGGTGAGGCCCAGTTGAGGACCAGAATGCCCAGGTCTAGTTGAGGCCTAGAGGGGTACCAGATTCACCTGGTCTAGGTGACATCCAGATGGGGACCAGAGTCACCATATTAGGCTGAGGCCCAGAGGGGATCCAGAGTCATCATGTCCATGTGAGTCTCAGGTGTGGAACAGAGTATCCAGGTCATAATGATCCACAGGTGAAGACCAGAGTCACCAGATCTGGGTGAGGCCCACATAGCATCAGACTCACCAGTACCAGGTGAGGCCAAGAAGGAGTCCACAGCAATCAGGTCCCGGTGGGGAACAAAGTCACCAGGACTGGGTGAGGCCCAGATGGGGACCAGATTCACCAGGTCCAGGTTATTCTCAGGTGGTGACCAGAGTTACCAATTCCGGGTGAGCACCAGGTAAAACCAGATTCACCAGGTCCAAGTGAGGCCCACGTGGGGACCTGTGTCACCGGTATGGGTGAGGCCCAGATGGCAACCCCACTCACCAGGTCCAGGGGAGGCCAACTTTCGGGCCATGCAGAGGAACCTTGTCCCGATAATGCCCAGGTAGGGACCAGAGTTACGAGTTGCAGGTGAGGCCCTAATGGGGACCGGAGTCACCAGGTAAATGTGAGTCTACAAGTACACCACAGTCACCAGGTCCAGGTGTGGTTCATGTGGGAACAAGAGTCACCAGGTCCAGGTGAGACCCAGGTGGGGACCACAGTCACCAGGTCCAGATTGAGGCCTAGTTGGGGGACCAGAGTCATCAGGACCAGTTGAGGCCAAAGTGTGGAGCAAAGTTATCATGTCCAGGTGAGGCCCAGGTGGGGAACAGAGTAACCATGTCCCATTGATGCCAGGTGGGAAAAGAGTCACAAGGTCCAGACGAGGCCTAAGTGAGGAGTAGATTCACCAGGTGCTGTTGCGGCCCAGTTGAGGACCAGTGTCCACAGTTCCGGTGAGTCTCAGAGGGGGACCAGAGTCACCCGGTTCTCGTGATATCCAGGTGGGGACCAGAGTCACCACGTCAGGATGAGGCCCAGAGGGGGACGAGAATCACTAGCTCCAGGTGAGGCCCGATGTGGAACTGAGAACCCAGGTCCCATGATGCCCATATGAGGACCTGAGTCACCAGGTCCAGGTGAGATCCCTGGGGGAACCAGTCACCTCGTCCCGTTGAGGTCCAGGTGGGACCACAGTCACCAGGTCCAGGTGAGGCCGAGGTATATAAGAGAGTATCGAGGTCCCAATGATGCCCAGGTAAGGACCAGAGTCAACAGGTCCAGGAGAGGCCAAAATACGGATCAGAATCGTTGTGTTCCAGGTGAGGCCGGATGGAGACCACAGGAAACAGGTCCAGGAGAGCCCCATATGGGAACCAGAGCCACCAGATCCAGGTGAGGTCCAGGTGGGACCACAGTCACAAGGTCTAGTTGAGGCACAGGTGGCAACAGGATTCACCAAGTCCAGGTGAGGCCCAGGTGGCGACCAGTCAGCACATCCAGGTGCGGACCAGCTAAGGACCAGATTCCCCTGGCCGAAGTGAAGCCCAAAGGGTGAACAGAGTCACCAGGTAAAGGTGAGCCCCAGAGGGGGAACCAGAGTAACCAGTTTAGTTTGAGGGCCAGAATGGGACCAGAGGTCCCTGGTCAAAGTGAGGCCCAGGTGTGGAATAGAGTATCCAGGGTGAGGATCATTGGGTCCATCACCCAATGATGCCTGGGTGAG	N	.	PASS	PRECISE;SVMETHOD=Snifflesv1.0.12;CHR2=chrUn_JH373266;END=236465;STD_quant_start=6.296257;STD_quant_stop=4.062019;Kurtosis_quant_start=6.476006;Kurtosis_quant_stop=1.083581;SVTYPE=DEL;SUPTYPE=AL,SR;SVLEN=-3864;STRANDS=+-;STRANDS2=17,11,17,11;RE=28;REF_strand=57,39;Strandbias_pval=1;AF=0.225806	GT:DR:DV	0/0:96:28
chrUn_JH373266	266496	119142	N	GTAATCAAATCGATTCGAAAAAAAAGGATTCAAATCAAACACTCGATATGAAAGATTCGAACGAATCGAATCGAAAA	.	PASS	PRECISE;SVMETHOD=Snifflesv1.0.12;CHR2=chrUn_JH373266;END=266515;STD_quant_start=3.698300;STD_quant_stop=4.905560;Kurtosis_quant_start=18.546402;Kurtosis_quant_stop=2.193098;SVTYPE=INS;SUPTYPE=AL;SVLEN=63;STRANDS=+-;STRANDS2=21,41,21,41;RE=62;REF_strand=34,45;Strandbias_pval=0.299742;AF=0.439716	GT:DR:DV	0/1:79:62
chrUn_JH373266	266504	119143	NNNNNNNNNNNNNNNNNNNNNNNNNNNNNNNNNNNNNNNNNNNNNNNNNNNNNNNNNNNNNNNNNNNNNNNNNNNNNNNNNNNNNNNNNNNNNNNNNNNNNNNNNNNNNNNNNNNNNNNNNNNNNNNNNNNNNNNNNNNNNNNNNNNNNNNNNNNNNNNNNNNNNNNNNNNNNNNNNNNNNNNNNNNNNNNA	N	.	PASS	PRECISE;SVMETHOD=Snifflesv1.0.12;CHR2=chrUn_JH373266;END=266697;STD_quant_start=0.447214;STD_quant_stop=0.000000;Kurtosis_quant_start=0.291016;Kurtosis_quant_stop=2.596793;SVTYPE=DEL;SUPTYPE=AL,NR;SVLEN=-193;STRANDS=+-;STRANDS2=6,9,6,9;RE=15;REF_strand=31,44;Strandbias_pval=1;AF=0.166667	GT:DR:DV	0/0:75:15
chrUn_JH373267	11798	119144	N	CTCCGCGGGTCCTTGAGGTCTGCTCAGGGTCTCCTGTCAGCGTGAATGTGGGACCACACTCCAGAAAG	.	PASS	PRECISE;SVMETHOD=Snifflesv1.0.12;CHR2=chrUn_JH373267;END=11803;STD_quant_start=1.917660;STD_quant_stop=3.839523;Kurtosis_quant_start=5.117042;Kurtosis_quant_stop=4.002071;SVTYPE=INS;SUPTYPE=AL;SVLEN=68;STRANDS=+-;STRANDS2=27,35,27,35;RE=62;REF_strand=41,52;Strandbias_pval=1;AF=0.4	GT:DR:DV	0/1:93:62
chrUn_JH373267	13964	119145	CTTAAATTTTTTTTTAATTTTTTTTTATGATAGTCACAGAGAGAGAGAGAGAGAGGAGAGAGAGGCAGAGACACAGGCAGAGGGAGAAGCAGGCTCCATGCGCCGGGAGCCTGATGTGGGATTCGATCCCGGGTCTCCAGGATCGTGCCCTGGGCCAAAGGCAGGCGCTAAACCGCTGCGCCACCCAGGGATCCCAAGACCA	N	.	PASS	PRECISE;SVMETHOD=Snifflesv1.0.12;CHR2=chrUn_JH373267;END=14164;STD_quant_start=4.062019;STD_quant_stop=4.582576;Kurtosis_quant_start=-2.043259;Kurtosis_quant_stop=2.155492;SVTYPE=DEL;SUPTYPE=AL;SVLEN=-200;STRANDS=+-;STRANDS2=12,13,12,13;RE=25;REF_strand=68,80;Strandbias_pval=1;AF=0.144509	GT:DR:DV	0/0:148:25
chrUn_JH373267	19074	119146	N	TGAGGACCGGGGGTCCTCCTCTGATGGAGGACGTGGGTTTCATCTGTAAGGAGGCACAGGGGTCCTTCATCCGTAAGGAGAAGGGTGTCCTCATCCGTAAGGAGGATGGGGGTCCCTCGTCTGTT	.	PASS	PRECISE;SVMETHOD=Snifflesv1.0.12;CHR2=chrUn_JH373267;END=19074;STD_quant_start=2.469818;STD_quant_stop=5.639149;Kurtosis_quant_start=1.893098;Kurtosis_quant_stop=-0.695077;SVTYPE=INS;SUPTYPE=AL;SVLEN=128;STRANDS=+-;STRANDS2=3,15,3,15;RE=18;REF_strand=26,41;Strandbias_pval=0.0976446;AF=0.211765	GT:DR:DV	0/0:67:18
chrUn_JH373267	49608	119147	N	<DEL/INV>	.	PASS	PRECISE;SVMETHOD=Snifflesv1.0.12;CHR2=chrUn_JH373267;END=49808;STD_quant_start=0.000000;STD_quant_stop=0.000000;Kurtosis_quant_start=0.714990;Kurtosis_quant_stop=0.307127;SVTYPE=DEL/INV;SUPTYPE=NR;SVLEN=-200;STRANDS=+-;STRANDS2=39,45,39,45;RE=84;REF_strand=55,50;Strandbias_pval=0.465257;AF=0.444444	GT:DR:DV	0/1:105:84
chrUn_JH373267	113526	119148	N	AACAAACTTGGAAAGAAGGGATTTCCCTGGGTGCCGCCTGCGGTTTTTAGCCGACTGCCTTTGGCCCCAGTTGCGCGCTCCTGCGAGCCCCGGGATCGAATCCCACGTCGGGCTCCCGGTGCATGGAGCTTGCTTCTCCCTCTTTTATGCCTGGTCTTCTGCCTCTCTCTCTCTCTCTCTCTCTGTGTTGGATCCTCATAAATAAATACATTATACAAAAAAAAAAA	.	FAIL_NOTPRECISE	IMPRECISE;SVMETHOD=Snifflesv1.0.12;CHR2=chrUn_JH373267;END=113530;STD_quant_start=30.974183;STD_quant_stop=25.994230;Kurtosis_quant_start=2.843930;Kurtosis_quant_stop=4.472933;SVTYPE=INS;SUPTYPE=AL;SVLEN=222;STRANDS=+-;STRANDS2=5,6,5,6;RE=11;REF_strand=44,47;Strandbias_pval=1;AF=0.107843	GT:DR:DV	0/0:91:11
chrUn_JH373267	115654	119149	N	TGTTATATTGAGGATTGTTAAAGTCCGCTTGTTGAAATATATATCAGAAAGGGAGACCAGAAAGTAAATACTTGCTAACTCTCTCTGGGAACGAACTAGGGGCTGTAGAAGGGGAGTAGCGTTGGGTTGGAGTGGAATGGGTACGGGCACTCTGGTTAGTTATTCTTATGTTAGTAAATTGAACACCATAAAAAAAATGAAATAATAAAAAAAAGAAAAAAAAAAAAAAAAGGAGTCCAGGATGTTTGGACTTTTTGTCGAAGAGATTGCTTTTTTGAAAAAGTTATTTGGAAACAATGTCTCATGGAGTAAAATAAATATTGCAAGGAGAAAAAAAAAAAAAAAAAAAAAAAAAAAAAAAAAAAAAGATAAGAAGCT	.	FAIL_NOTPRECISE	IMPRECISE;SVMETHOD=Snifflesv1.0.12;CHR2=chrUn_JH373267;END=115656;STD_quant_start=5.029911;STD_quant_stop=13.996428;Kurtosis_quant_start=1.612198;Kurtosis_quant_stop=2.443378;SVTYPE=INS;SUPTYPE=AL;SVLEN=375;STRANDS=+-;STRANDS2=10,5,10,5;RE=15;REF_strand=122,95;Strandbias_pval=0.591605;AF=0.0646552	GT:DR:DV	0/0:217:15
chrUn_JH373267	117732	119150	N	GACTCTGATAGTTTTCGTTAAGTTTTGTTTAATTTTTATTTATTTATGAGAAGTCCAGAGAGAGAGGAGAGAGAGAGGCAGAGAACACAGGCAGAAGGAGAAGCAGGCTCCAGGCAAAACCGGGAGATGATTGGAATTCGATCCTGGTGCTCCAGAGCGCGCCGGGGCCAAAGGCGAGGCGCCAAAACCGCTGCCCACCCAGGGATCCG	.	PASS	PRECISE;SVMETHOD=Snifflesv1.0.12;CHR2=chrUn_JH373267;END=117742;STD_quant_start=1.441153;STD_quant_stop=5.166460;Kurtosis_quant_start=0.124377;Kurtosis_quant_stop=0.751621;SVTYPE=INS;SUPTYPE=AL;SVLEN=210;STRANDS=+-;STRANDS2=19,8,19,8;RE=27;REF_strand=221,182;Strandbias_pval=0.160321;AF=0.0627907	GT:DR:DV	0/0:403:27
chrUn_JH373267	125403	119151	N	AGAAAAGGGAGGCGGAGGAAGGGAAGGAAGGGAGG	.	FAIL_NOTPRECISE	IMPRECISE;SVMETHOD=Snifflesv1.0.12;CHR2=chrUn_JH373267;END=125465;STD_quant_start=41.292577;STD_quant_stop=49.760967;Kurtosis_quant_start=-1.715881;Kurtosis_quant_stop=-2.033492;SVTYPE=INS;SUPTYPE=AL;SVLEN=32;STRANDS=+-;STRANDS2=7,20,7,20;RE=27;REF_strand=381,355;Strandbias_pval=0.0100376;AF=0.0353866	GT:DR:DV	0/0:736:27
chrUn_JH373267	125968	119152	N	CCCCCCAACCAAGGGAAAAAAAAAAAACGCGGCGCAAAAGGGGGGACAAAAAGGGGGAACCGAAAGCACG	.	FAIL_NOTPRECISE	IMPRECISE;SVMETHOD=Snifflesv1.0.12;CHR2=chrUn_JH373267;END=126015;STD_quant_start=17.883668;STD_quant_stop=16.208668;Kurtosis_quant_start=1.240787;Kurtosis_quant_stop=14.036880;SVTYPE=INS;SUPTYPE=AL;SVLEN=33;STRANDS=+-;STRANDS2=36,137,36,137;RE=173;REF_strand=391,414;Strandbias_pval=6.96302e-12;AF=0.176892	GT:DR:DV	0/0:805:173
chrUn_JH373267	126013	119153	N	ATAACAAAAAGGAAAAAAGAAAAGGAGGGAAAAAGGAAACAAGAAAAAAAGAGAAAAGAAAAAGGCACAAAGAAACGAAAAACAAAAAAACAAAGAAAAAGGAAAAACAAAGCACAAAATAAAGAAAAAAAAAGGAGAGAAGGGGGAAAAAAAAAAAGGAAGCAAGGTTGGGGGGGGGTGGGGGGGGGTTGGGGGGGGGCAAAAAAAAAGAAGAAAGGAAAGAAAAAAAAGTAAAAGGATAAGGACAAGCGGT	.	FAIL_NOTPRECISE	IMPRECISE;SVMETHOD=Snifflesv1.0.12;CHR2=chrUn_JH373267;END=126012;STD_quant_start=6.904105;STD_quant_stop=56.060235;Kurtosis_quant_start=2.638983;Kurtosis_quant_stop=-0.343886;SVTYPE=INS;SUPTYPE=AL;SVLEN=314;STRANDS=+-;STRANDS2=3,22,3,22;RE=25;REF_strand=388,411;Strandbias_pval=0.000316215;AF=0.0303398	GT:DR:DV	0/0:799:25
chrUn_JH373267	126313	119154	N	CCTTTTTTTTTTTTTTTTTTTTTTTTTTTTTTTTTTTTTTTTTAAATTTTATTTAGTTATGAATAGTCACAGAGAGAGAAAGAGAGATAGGCATAGACAACAGTCAAGTAGAATCAGTCTCCATGCGACCGGTAGCCCGACGTTGTCTTCGATCCCGTGTCTCCAGGATCGCCCCTGTGCCAAAGTCAAGGCCCCCACACCCGCTTCTCCCCCCAGGGATCCCTAGCTTCCC	.	FAIL_NOTPRECISE	IMPRECISE;SVMETHOD=Snifflesv1.0.12;CHR2=chrUn_JH373267;END=126312;STD_quant_start=4.667517;STD_quant_stop=11.753419;Kurtosis_quant_start=-1.062303;Kurtosis_quant_stop=-0.870552;SVTYPE=INS;SUPTYPE=AL;SVLEN=227;STRANDS=+-;STRANDS2=14,15,14,15;RE=29;REF_strand=389,426;Strandbias_pval=1;AF=0.0343602	GT:DR:DV	0/0:815:29
chrUn_JH373267	129630	119155	N	CACCGGCGCGTGGAGCCCCCCCCCACAACGCCGCCACCCACTCT	.	FAIL_NOTPRECISE	IMPRECISE;SVMETHOD=Snifflesv1.0.12;CHR2=chrUn_JH373267;END=129644;STD_quant_start=25.188381;STD_quant_stop=26.758176;Kurtosis_quant_start=-1.741389;Kurtosis_quant_stop=-1.690048;SVTYPE=INS;SUPTYPE=AL;SVLEN=37;STRANDS=+-;STRANDS2=11,11,11,11;RE=22;REF_strand=489,543;Strandbias_pval=0.832356;AF=0.0208729	GT:DR:DV	0/0:1032:22
chrUn_JH373267	129808	119156	N	AAAACCAAAACAAAGGTGGGGGCGGCGGGCTGGGGGGGGGGGGGG	.	FAIL_NOTPRECISE	IMPRECISE;SVMETHOD=Snifflesv1.0.12;CHR2=chrUn_JH373267;END=129831;STD_quant_start=32.310989;STD_quant_stop=34.164309;Kurtosis_quant_start=0.772387;Kurtosis_quant_stop=-0.680546;SVTYPE=INS;SUPTYPE=AL;SVLEN=47;STRANDS=+-;STRANDS2=9,12,9,12;RE=21;REF_strand=489,537;Strandbias_pval=0.826007;AF=0.0200573	GT:DR:DV	0/0:1026:21
chrUn_JH373267	130029	119157	N	AAGGAGGGAGGGGGGGGGGGGGGGGAGGGGAGGAGGAGGGGAGGGGGGGGGGGGGGGGGGGGGGGGGATGGGAGGGAAAGGGAAGAGGGGGGGGGAAAGG	.	FAIL_NOTPRECISE	IMPRECISE;SVMETHOD=Snifflesv1.0.12;CHR2=chrUn_JH373267;END=130074;STD_quant_start=48.391115;STD_quant_stop=47.663403;Kurtosis_quant_start=-1.814819;Kurtosis_quant_stop=-1.950957;SVTYPE=INS;SUPTYPE=AL;SVLEN=53;STRANDS=+-;STRANDS2=11,7,11,7;RE=18;REF_strand=488,527;Strandbias_pval=0.343427;AF=0.017425	GT:DR:DV	0/0:1015:18
chrUn_JH373267	133045	119158	AAAACAAAACAAAACAAAAACAAAAACAAAAAAAAACAG	N	.	PASS	PRECISE;SVMETHOD=Snifflesv1.0.12;CHR2=chrUn_JH373267;END=133086;STD_quant_start=2.059834;STD_quant_stop=1.993918;Kurtosis_quant_start=-1.508488;Kurtosis_quant_stop=-1.469629;SVTYPE=DEL;SUPTYPE=AL;SVLEN=-41;STRANDS=+-;STRANDS2=238,256,238,256;RE=494;REF_strand=340,369;Strandbias_pval=0.953272;AF=0.41064	GT:DR:DV	0/1:709:494
chrUn_JH373267	134187	119159	N	<DEL/INV>	.	PASS	PRECISE;SVMETHOD=Snifflesv1.0.12;CHR2=chrUn_JH373267;END=134416;STD_quant_start=0.000000;STD_quant_stop=0.663723;Kurtosis_quant_start=8.070331;Kurtosis_quant_stop=16.893768;SVTYPE=DEL/INV;SUPTYPE=NR;SVLEN=-229;STRANDS=+-;STRANDS2=224,231,224,231;RE=455;REF_strand=271,299;Strandbias_pval=0.614977;AF=0.443902	GT:DR:DV	0/1:570:455
chrUn_JH373267	134186	119160	N	TATACCTCTGAGTGAGGGAAACAAAAGCAAAATAATTTACTATTGGCTACTTCATCCCAT	.	FAIL_NOTPRECISE	IMPRECISE;SVMETHOD=Snifflesv1.0.12;CHR2=chrUn_JH373267;END=134408;STD_quant_start=109.286113;STD_quant_stop=19.629523;Kurtosis_quant_start=-1.990078;Kurtosis_quant_stop=-1.959725;SVTYPE=INS;SUPTYPE=AL;SVLEN=52;STRANDS=+-;STRANDS2=19,26,19,26;RE=45;REF_strand=271,299;Strandbias_pval=0.537193;AF=0.0731707	GT:DR:DV	0/0:570:45
chrUn_JH373267	134850	119161	N	CCTAAAAGGGGAAAAAAAAAAAAAAAAAAATTAACAAAAAAAAAGGTAAAAAAAAAAGTGTTGTTGTT	.	FAIL_NOTPRECISE	IMPRECISE;SVMETHOD=Snifflesv1.0.12;CHR2=chrUn_JH373267;END=134929;STD_quant_start=43.395852;STD_quant_stop=53.870214;Kurtosis_quant_start=-0.027977;Kurtosis_quant_stop=-1.352996;SVTYPE=INS;SUPTYPE=AL;SVLEN=52;STRANDS=+-;STRANDS2=8,12,8,12;RE=20;REF_strand=270,292;Strandbias_pval=0.50478;AF=0.0343643	GT:DR:DV	0/0:562:20
chrUn_JH373267	136168	119162	N	CCTAACTCGTTTTTTGGTGCTGTTCTTCTTTTTTTGGTATCTTTGGTTGGTTTTGTGTGTTATTTTGGTTTTGTGTCGGTTTTCTGATTTGGTGGTCCCT	.	FAIL_NOTPRECISE	IMPRECISE;SVMETHOD=Snifflesv1.0.12;CHR2=chrUn_JH373267;END=136180;STD_quant_start=46.514514;STD_quant_stop=62.654609;Kurtosis_quant_start=0.091849;Kurtosis_quant_stop=-0.231023;SVTYPE=INS;SUPTYPE=AL;SVLEN=100;STRANDS=+-;STRANDS2=7,6,7,6;RE=13;REF_strand=249,261;Strandbias_pval=0.784108;AF=0.0248566	GT:DR:DV	0/0:510:13
chrUn_JH373267	137392	119163	N	AAGTACCGACGAGTGCGCCGCGTTTCTCTCCGGCCATTAGCCCGA	.	FAIL_NOTPRECISE	IMPRECISE;SVMETHOD=Snifflesv1.0.12;CHR2=chrUn_JH373267;END=137391;STD_quant_start=20.525594;STD_quant_stop=20.290392;Kurtosis_quant_start=-1.657074;Kurtosis_quant_stop=-1.637392;SVTYPE=INS;SUPTYPE=AL;SVLEN=47;STRANDS=+-;STRANDS2=7,12,7,12;RE=19;REF_strand=243,241;Strandbias_pval=0.350096;AF=0.0377734	GT:DR:DV	0/0:484:19
chrUn_JH373267	139662	119164	N	GGTTTTTTTTTTTTTTTTTTTTTTTTTTTTTTT	.	FAIL_NOTPRECISE	IMPRECISE;SVMETHOD=Snifflesv1.0.12;CHR2=chrUn_JH373267;END=139704;STD_quant_start=10.900738;STD_quant_stop=14.854365;Kurtosis_quant_start=0.081696;Kurtosis_quant_stop=-0.099153;SVTYPE=INS;SUPTYPE=AL;SVLEN=43;STRANDS=+-;STRANDS2=22,25,22,25;RE=47;REF_strand=240,215;Strandbias_pval=0.447895;AF=0.0936255	GT:DR:DV	0/0:455:47
chrUn_JH373267	145799	119165	N	GTGTTTGGTCCTGGTGCTCGTCTCTTTGCCG	.	FAIL_NOTPRECISE	IMPRECISE;SVMETHOD=Snifflesv1.0.12;CHR2=chrUn_JH373267;END=145798;STD_quant_start=6.298148;STD_quant_stop=13.102163;Kurtosis_quant_start=-0.824056;Kurtosis_quant_stop=-0.997684;SVTYPE=INS;SUPTYPE=AL;SVLEN=54;STRANDS=+-;STRANDS2=17,7,17,7;RE=24;REF_strand=178,167;Strandbias_pval=0.089876;AF=0.0650407	GT:DR:DV	0/0:345:24
chrUn_JH373267	153893	119166	N	AAACTATTTTTTTTTAATTTTTTATTTATTTTGATAGTCACCGAGAGAGACAGAGAGGAGAGACACAGGCAAGAGAGAAGCCGCTCATGCACGGGATCCCGAACGTGGGGATGATCCTGGGTCTCCAGGAAGGCGCCCTAGGCCAAAGGGCAGCCGCCAAAACCGCTGCTCCACCAGGGATCCCCAAGT	.	PASS	PRECISE;SVMETHOD=Snifflesv1.0.12;CHR2=chrUn_JH373267;END=153895;STD_quant_start=4.335897;STD_quant_stop=3.741657;Kurtosis_quant_start=-0.432263;Kurtosis_quant_stop=0.581541;SVTYPE=INS;SUPTYPE=AL;SVLEN=188;STRANDS=+-;STRANDS2=6,12,6,12;RE=18;REF_strand=150,107;Strandbias_pval=0.0488274;AF=0.0654545	GT:DR:DV	0/0:257:18
chrUn_JH373267	153976	119167	N	AAAGGTTCTTTAGAGGGATCCCGGGTGGCCGCAGCGGTTGTTTAGCGCTGCCTTTGCCCAGGCCTAGGGATCCTGAAGATCCGGGATAGAATCCCACATCGGGCTTCCGGTGCATGGAGCCTGCTTCTCCCTTTCGCTTATGTCTCTGGCCTCTCTCTCTTTCTCTCTCTGTGGACTATCATAAAAAATAAAAAACTTAAAAAAAAAAA	.	FAIL_NOTPRECISE	IMPRECISE;SVMETHOD=Snifflesv1.0.12;CHR2=chrUn_JH373267;END=153986;STD_quant_start=2.828427;STD_quant_stop=12.357184;Kurtosis_quant_start=0.270075;Kurtosis_quant_stop=-0.554669;SVTYPE=INS;SUPTYPE=AL;SVLEN=205;STRANDS=+-;STRANDS2=9,9,9,9;RE=18;REF_strand=155,112;Strandbias_pval=0.623583;AF=0.0631579	GT:DR:DV	0/0:267:18
chrUn_JH373267	158520	119168	N	GGCTTCCGTGCTCTCTCCCCCCTTCCCCTCTCCCTCTA	.	FAIL_NOTPRECISE	IMPRECISE;SVMETHOD=Snifflesv1.0.12;CHR2=chrUn_JH373267;END=158529;STD_quant_start=9.648834;STD_quant_stop=13.088163;Kurtosis_quant_start=0.032592;Kurtosis_quant_stop=-1.309913;SVTYPE=INS;SUPTYPE=AL;SVLEN=46;STRANDS=+-;STRANDS2=6,13,6,13;RE=19;REF_strand=282,246;Strandbias_pval=0.0659643;AF=0.0347349	GT:DR:DV	0/0:528:19
chrUn_JH373267	159413	119169	N	AAAGGAAAGAGAAAGAAAAGAAATAAAAGAAACGAAAGAAAGTAAAGAAAAGAAGAAGAAGAAGAAAAGTAACGAAAGAC	.	FAIL_NOTPRECISE	IMPRECISE;SVMETHOD=Snifflesv1.0.12;CHR2=chrUn_JH373267;END=159448;STD_quant_start=17.206265;STD_quant_stop=23.619672;Kurtosis_quant_start=1.343645;Kurtosis_quant_stop=0.013703;SVTYPE=INS;SUPTYPE=AL;SVLEN=34;STRANDS=+-;STRANDS2=6,103,6,103;RE=108;REF_strand=306,365;Strandbias_pval=2.22032e-18;AF=0.138639	GT:DR:DV	0/0:671:108
chrUn_JH373267	162764	119170	N	ATCTCCCCCTACATATCCTCCGCCCCACATCCGGTTTTGTGTCTCACATGCTTATAATTACTACTTTCC	.	FAIL_NOTPRECISE	IMPRECISE;SVMETHOD=Snifflesv1.0.12;CHR2=chrUn_JH373267;END=162803;STD_quant_start=14.762218;STD_quant_stop=26.987176;Kurtosis_quant_start=-1.456334;Kurtosis_quant_stop=-1.665960;SVTYPE=INS;SUPTYPE=AL;SVLEN=31;STRANDS=+-;STRANDS2=18,9,18,9;RE=27;REF_strand=448,556;Strandbias_pval=0.0299603;AF=0.0261882	GT:DR:DV	0/0:1004:27
chrUn_JH373267	162963	119171	CCGGGTGTCATAAAAAAAAAAATAAATAAAAAAAAATAAAAGCAATAGCAAATAAAAAAAAAAAAAAAAAAAAGAAGT	N	.	PASS	PRECISE;SVMETHOD=Snifflesv1.0.12;CHR2=chrUn_JH373267;END=163041;STD_quant_start=1.878673;STD_quant_stop=2.086370;Kurtosis_quant_start=0.895358;Kurtosis_quant_stop=-1.578510;SVTYPE=DEL;SUPTYPE=AL;SVLEN=-78;STRANDS=+-;STRANDS2=43,60,43,60;RE=103;REF_strand=460,566;Strandbias_pval=0.603485;AF=0.0912312	GT:DR:DV	0/0:1026:103
chrUn_JH373267	163238	119172	N	TCTACTTTTTTTTGTTTTTTTGCTCTACGCTTTCGCCCTCC	.	FAIL_NOTPRECISE	IMPRECISE;SVMETHOD=Snifflesv1.0.12;CHR2=chrUn_JH373267;END=163277;STD_quant_start=26.653330;STD_quant_stop=32.169862;Kurtosis_quant_start=-1.561644;Kurtosis_quant_stop=-1.966123;SVTYPE=INS;SUPTYPE=AL;SVLEN=43;STRANDS=+-;STRANDS2=9,10,9,10;RE=19;REF_strand=463,578;Strandbias_pval=0.819699;AF=0.0179245	GT:DR:DV	0/0:1041:19
chrUn_JH373267	164024	119173	N	TCTCCCCCCCTCTCCTCTTCCCTCACCCCCACCCCCACCCCTTTTC	.	FAIL_NOTPRECISE	IMPRECISE;SVMETHOD=Snifflesv1.0.12;CHR2=chrUn_JH373267;END=164138;STD_quant_start=83.563306;STD_quant_stop=76.607980;Kurtosis_quant_start=-1.326191;Kurtosis_quant_stop=-1.348993;SVTYPE=INS;SUPTYPE=AL;SVLEN=37;STRANDS=+-;STRANDS2=22,25,22,25;RE=47;REF_strand=475,603;Strandbias_pval=0.764914;AF=0.0417778	GT:DR:DV	0/0:1078:47
chrUn_JH373267	164402	119174	N	GGGGGGGAAAAAAAAAAAAAAAAAAAAAAAAAAAAAAAAAAAAAAAAA	.	FAIL_NOTPRECISE	IMPRECISE;SVMETHOD=Snifflesv1.0.12;CHR2=chrUn_JH373267;END=164414;STD_quant_start=28.996552;STD_quant_stop=26.281172;Kurtosis_quant_start=-1.779103;Kurtosis_quant_stop=-1.462582;SVTYPE=INS;SUPTYPE=AL;SVLEN=45;STRANDS=+-;STRANDS2=7,9,7,9;RE=16;REF_strand=481,602;Strandbias_pval=1;AF=0.0145587	GT:DR:DV	0/0:1083:16
chrUn_JH373267	166082	119175	N	ACACACCCCCCCCCCCCCCATCCCCCCTCACCCCTCCCACCACCCACCACCCCCCCCCCCCCCCCCCCCCGCTCCGCGCCGCACCGCCCCCTCCGGCCA	.	FAIL_NOTPRECISE	IMPRECISE;SVMETHOD=Snifflesv1.0.12;CHR2=chrUn_JH373267;END=166102;STD_quant_start=19.863168;STD_quant_stop=28.402945;Kurtosis_quant_start=3.731963;Kurtosis_quant_stop=-1.637820;SVTYPE=INS;SUPTYPE=AL;SVLEN=42;STRANDS=+-;STRANDS2=14,9,14,9;RE=23;REF_strand=477,591;Strandbias_pval=0.140541;AF=0.0210816	GT:DR:DV	0/0:1068:23
chrUn_JH373267	167377	119176	N	TTAACAACCCACTCGAGGGGATCCCTGGGTTGGCGCAGCGGTTTTGGCCTGCCTTTGGCCCAGTGCGCGATTCCTGGAGACCCGGGATCGAAGTCCCCACCTCGGGATCCCGGTGCATGGAGGCTGCTTTCCCTATGCCTGTGTCTCTGCCTCTCTTCTTCTATCTGGGTGACTATCATTAAATAACTAAAAATTAAAAAAAAATAAAAAAATAAAAAAAA	.	FAIL_NOTPRECISE	IMPRECISE;SVMETHOD=Snifflesv1.0.12;CHR2=chrUn_JH373267;END=167540;STD_quant_start=122.971848;STD_quant_stop=109.144011;Kurtosis_quant_start=-1.690079;Kurtosis_quant_stop=-0.114968;SVTYPE=INS;SUPTYPE=AL;SVLEN=221;STRANDS=+-;STRANDS2=47,60,47,60;RE=107;REF_strand=498,593;Strandbias_pval=0.761;AF=0.0893155	GT:DR:DV	0/0:1091:107
chrUn_JH373267	168050	119177	N	<DEL>	.	PASS	PRECISE;SVMETHOD=Snifflesv1.0.12;CHR2=chrUn_JH373267;END=194828;STD_quant_start=4.564355;STD_quant_stop=2.901149;Kurtosis_quant_start=0.871346;Kurtosis_quant_stop=-1.478410;SVTYPE=DEL;SUPTYPE=SR;SVLEN=-26778;STRANDS=+-;STRANDS2=11,14,11,14;RE=25;REF_strand=973,1111;Strandbias_pval=0.842388;AF=0.011854	GT:DR:DV	0/0:2084:25
chrUn_JH373267	168349	119178	N	GGGGGGGGGGGGGGGGGGGGGGGGGGGGGGGGGGGGGAGGGGGGGG	.	FAIL_NOTPRECISE	IMPRECISE;SVMETHOD=Snifflesv1.0.12;CHR2=chrUn_JH373267;END=168368;STD_quant_start=22.356953;STD_quant_stop=28.889156;Kurtosis_quant_start=-1.739911;Kurtosis_quant_stop=-1.995885;SVTYPE=INS;SUPTYPE=AL;SVLEN=38;STRANDS=+-;STRANDS2=16,8,16,8;RE=24;REF_strand=458,547;Strandbias_pval=0.0600847;AF=0.0233236	GT:DR:DV	0/0:1005:24
chrUn_JH373267	168806	119179	N	GGGATTTCCCCCCCCCCCCCACCCACCCCACCCCCCCCCACCACACACAA	.	FAIL_NOTPRECISE	IMPRECISE;SVMETHOD=Snifflesv1.0.12;CHR2=chrUn_JH373267;END=168808;STD_quant_start=17.955965;STD_quant_stop=16.683325;Kurtosis_quant_start=-1.272166;Kurtosis_quant_stop=-1.214703;SVTYPE=INS;SUPTYPE=AL;SVLEN=48;STRANDS=+-;STRANDS2=14,10,14,10;RE=24;REF_strand=451,531;Strandbias_pval=0.300341;AF=0.0238569	GT:DR:DV	0/0:982:24
chrUn_JH373267	169141	119180	N	AACGACTTCCCTAACTCTTTGCGGATCCCTGCGGTGGCGCAGCGGTTTTTGTTTTGGCGCCTGCCTTTGTCCCGGGCACGATCTGGCCTACCCGGGATCGGGAATCCCACATCGGTGCTCCCGGTTGCCATGGAGCCTTGCCTTCTCCCTCTGCCTGTTTTTGTCTCTGCCCTCTCTCTCTCTCACTGTGTGCCTATCATAAATAAATTAAAAAAAAAA	.	FAIL_NOTPRECISE	IMPRECISE;SVMETHOD=Snifflesv1.0.12;CHR2=chrUn_JH373267;END=169156;STD_quant_start=11.388203;STD_quant_stop=11.110408;Kurtosis_quant_start=-1.446085;Kurtosis_quant_stop=6.765537;SVTYPE=INS;SUPTYPE=AL;SVLEN=198;STRANDS=+-;STRANDS2=61,76,61,76;RE=137;REF_strand=444,533;Strandbias_pval=0.855103;AF=0.12298	GT:DR:DV	0/0:977:137
chrUn_JH373267	171076	119181	N	GGGGGGGGGGAAAAAGGGGCCGCCTTTAAAATGGAAGGGGGGGGGGGGGGGGGGGGGAATTTTTT	.	FAIL_NOTPRECISE	IMPRECISE;SVMETHOD=Snifflesv1.0.12;CHR2=chrUn_JH373267;END=171101;STD_quant_start=30.608822;STD_quant_stop=26.049952;Kurtosis_quant_start=-1.737825;Kurtosis_quant_stop=-1.479338;SVTYPE=INS;SUPTYPE=AL;SVLEN=40;STRANDS=+-;STRANDS2=6,13,6,13;RE=19;REF_strand=465,510;Strandbias_pval=0.245553;AF=0.0191147	GT:DR:DV	0/0:975:19
chrUn_JH373267	171633	119182	N	GCTAACCTAATAGCCAACACAAAATACCCCTTCCGACCCTACCAAAGTT	.	FAIL_NOTPRECISE	IMPRECISE;SVMETHOD=Snifflesv1.0.12;CHR2=chrUn_JH373267;END=171674;STD_quant_start=29.681644;STD_quant_stop=29.734940;Kurtosis_quant_start=-2.061216;Kurtosis_quant_stop=-1.913409;SVTYPE=INS;SUPTYPE=AL;SVLEN=43;STRANDS=+-;STRANDS2=20,5,20,5;RE=25;REF_strand=463,512;Strandbias_pval=0.0017599;AF=0.025	GT:DR:DV	0/0:975:25
chrUn_JH373267	172968	119183	N	GGAGGTGGGGGGGGGGGGGGAGAGGGGGGGGGGGGGGGGGGGGGGGGGGGGGGGGGGGGGGGGGGGGGGGGGGGGGGGGGGGGGGGGGGGGC	.	FAIL_NOTPRECISE	IMPRECISE;SVMETHOD=Snifflesv1.0.12;CHR2=chrUn_JH373267;END=172967;STD_quant_start=38.501748;STD_quant_stop=30.397368;Kurtosis_quant_start=-1.811933;Kurtosis_quant_stop=-1.401265;SVTYPE=INS;SUPTYPE=AL;SVLEN=86;STRANDS=+-;STRANDS2=11,16,11,16;RE=27;REF_strand=477,514;Strandbias_pval=0.559081;AF=0.0265226	GT:DR:DV	0/0:991:27
chrUn_JH373267	174338	119184	N	GGGCCCACCCCCCCCACCCCCCCCACCGGGGGG	.	FAIL_NOTPRECISE	IMPRECISE;SVMETHOD=Snifflesv1.0.12;CHR2=chrUn_JH373267;END=174370;STD_quant_start=33.846713;STD_quant_stop=35.693137;Kurtosis_quant_start=-0.047431;Kurtosis_quant_stop=6.113371;SVTYPE=INS;SUPTYPE=AL;SVLEN=51;STRANDS=+-;STRANDS2=8,6,8,6;RE=14;REF_strand=502,510;Strandbias_pval=0.602798;AF=0.0136452	GT:DR:DV	0/0:1012:14
chrUn_JH373267	174518	119185	N	TTTTTTTTGGTTTTTTGGTTTTTTTTTTTTGTTGTT	.	PASS	PRECISE;SVMETHOD=Snifflesv1.0.12;CHR2=chrUn_JH373267;END=174517;STD_quant_start=8.523078;STD_quant_stop=7.116379;Kurtosis_quant_start=-0.002175;Kurtosis_quant_stop=-1.142730;SVTYPE=INS;SUPTYPE=AL;SVLEN=51;STRANDS=+-;STRANDS2=8,21,8,21;RE=29;REF_strand=502,500;Strandbias_pval=0.0224161;AF=0.028128	GT:DR:DV	0/0:1002:29
chrUn_JH373267	174851	119186	N	GGCTGGCCCCCCATTGTGGCTGTGTGTGTGTTGGCCTGTGAGCTGATTGTTTGTGTTGTGGTGTGGTCGTGTTGACGGGTGTTGTTTGTGTGGGGTGTGTTGGT	.	FAIL_NOTPRECISE	IMPRECISE;SVMETHOD=Snifflesv1.0.12;CHR2=chrUn_JH373267;END=174906;STD_quant_start=58.489315;STD_quant_stop=43.640057;Kurtosis_quant_start=0.912491;Kurtosis_quant_stop=3.456688;SVTYPE=INS;SUPTYPE=AL;SVLEN=57;STRANDS=+-;STRANDS2=9,13,9,13;RE=22;REF_strand=509,500;Strandbias_pval=0.397751;AF=0.0213385	GT:DR:DV	0/0:1009:22
chrUn_JH373267	177415	119187	N	TTAATTTTCCCCTCCCCTTCCCCTCCCCTCTCCCCTCCTCTCCCCCCTCTCCCCCTCTCTTCTT	.	FAIL_NOTPRECISE	IMPRECISE;SVMETHOD=Snifflesv1.0.12;CHR2=chrUn_JH373267;END=177441;STD_quant_start=37.381814;STD_quant_stop=32.878564;Kurtosis_quant_start=-1.556472;Kurtosis_quant_stop=-1.968544;SVTYPE=INS;SUPTYPE=AL;SVLEN=59;STRANDS=+-;STRANDS2=6,14,6,14;RE=20;REF_strand=522,501;Strandbias_pval=0.0724223;AF=0.0191755	GT:DR:DV	0/0:1023:20
chrUn_JH373267	177833	119188	N	CAGAATGTGAGACAGATACGTTAAAGGACTGCCTAACCTGCGGAAACCGCACTAGGGGCTGGTTAGAAGGGCGAGCGAGGGGGTGTGGGGTGGATTGAATGGGTGACGGGCACGGGGTTATTTTTTATGATAGTAAATTGAACACCAAATAAAAAAATAAACTAAATTAAACATAAATAAAAAAATAAATAAAAAAAAAAAAAAAAAAA	.	FAIL_NOTPRECISE	IMPRECISE;SVMETHOD=Snifflesv1.0.12;CHR2=chrUn_JH373267;END=177858;STD_quant_start=2.713137;STD_quant_stop=16.961558;Kurtosis_quant_start=-1.606454;Kurtosis_quant_stop=-1.257328;SVTYPE=INS;SUPTYPE=AL;SVLEN=190;STRANDS=+-;STRANDS2=34,38,34,38;RE=72;REF_strand=520,498;Strandbias_pval=0.544145;AF=0.066055	GT:DR:DV	0/0:1018:72
chrUn_JH373267	182789	119189	N	GAATAGGAAAGTAGGGATCCCTGGGTGGCGCAGCGGTTTGGGGCGGCCTGCCTTTTAGGCCCAGGGCGCGATCCTGCCCTGGAGACCCGGGATCGATCCCCATCAGGGCTCGCCGTGGCATGTAGCCTGCTTCTCCCTCTGCCTATGTCTCGGCCTCTCTCTCGCTCTGTGACTATCATAATAATAAAAATTAAAAAAAAAAAAAGATGTAAAAAAA	.	PASS	PRECISE;SVMETHOD=Snifflesv1.0.12;CHR2=chrUn_JH373267;END=182793;STD_quant_start=7.883771;STD_quant_stop=9.038380;Kurtosis_quant_start=4.060271;Kurtosis_quant_stop=-1.513378;SVTYPE=INS;SUPTYPE=AL;SVLEN=211;STRANDS=+-;STRANDS2=12,15,12,15;RE=27;REF_strand=534,549;Strandbias_pval=0.698602;AF=0.0243243	GT:DR:DV	0/0:1083:27
chrUn_JH373267	183245	119190	CTGCAGGGCCCACGGAGCTGCAGGGCCCACGG	N	.	PASS	PRECISE;SVMETHOD=Snifflesv1.0.12;CHR2=chrUn_JH373267;END=183280;STD_quant_start=4.427714;STD_quant_stop=3.697894;Kurtosis_quant_start=-1.925218;Kurtosis_quant_stop=-1.898709;SVTYPE=DEL;SUPTYPE=AL;SVLEN=-35;STRANDS=+-;STRANDS2=36,50,36,50;RE=86;REF_strand=531,544;Strandbias_pval=0.217371;AF=0.0740741	GT:DR:DV	0/0:1075:86
chrUn_JH373267	184339	119191	N	AAGAAGAAAGAAAGAGAAAAAAGAAAAAAGAAAAAAAAAAAAGAGAAAAGAAAAATT	.	FAIL_NOTPRECISE	IMPRECISE;SVMETHOD=Snifflesv1.0.12;CHR2=chrUn_JH373267;END=184378;STD_quant_start=39.009323;STD_quant_stop=36.398676;Kurtosis_quant_start=1.460879;Kurtosis_quant_stop=0.539297;SVTYPE=INS;SUPTYPE=AL;SVLEN=32;STRANDS=+-;STRANDS2=22,22,22,22;RE=44;REF_strand=503,520;Strandbias_pval=1;AF=0.0412371	GT:DR:DV	0/0:1023:44
chrUn_JH373267	186121	119192	N	AAAGATTCATCATGGAGAAGTCCACATGCAGAAAATGAAACTAGACGCACTCTCTTCACATACACAAAGATAAAACTCAAAATGGGATGAAAGAATCGAATGTGAAGACAGATTCCATCAAAAATCCTAAGAGAAGAACCAGAGCAACACCTTTCTGAACTCGGCCAATAGTAATGTCGGGCAAAAGTAGCATCACAGCGGAAGTCAAAAAAAACAAAAGCAAAATGGCTATTGGGAACTATCATCAAGATAAGAGCATGATTGGTCGACAGCAAAAGGATACAGTGCAACAAAACTCAAAAGGACGGACCTACAGAAATGGGAGAAGATTGTTGCAAATGACTATCAATAAGGGGCTAGTTCCAAGATCTATAAAGAACTTAGTAAACTCAACACCAAAATAAAGCAAAACAATCCAATCATGAATGGGCAAAAGAATAACAAAGATCTCACAGAGGAAGACATAGACATGGCCAACAGTGCAATATGAGAAAATGCTCGGATCACTTGCCAGCAGGGAATAAAATGGAAACTACAAGAGAATACCACCTCACAACACCAGTGAGAATGGAGAAAATCAACAAGGCAGGAAACACAAATGTTGGAGAGATCGGAGAAAAGGGAACCCGGCTTACCGTGTGGGGTGGGGAGATGGTGGAACTGGTGCAGCCAGCTGGCCACTCTGGAAAGTGTGTGGAGGTTGCCTCAACAGTTAAAATATACCTGCCCTAACAAACCAGCAATTGCAACGGTTGGGGATTTAACCGCAAGATAGCAATGGCAAATGAGCGCCCGGGAACAACCTGCACCCCTATGTTTCTAGCAGCAATGAGCCACATAGCCAAACTTGGAATGAGCCGCGGAGTGTCCAGCGAAATATGATATGGTAAGAAATGTGGTTTATGTATCCAATGAATAATTACGAACTCCGACGATTGAGAAATGACAAAATACCCACCATTTGCTCATTCAACGTGGATAGGAATTGGGAGGAGGATGATGCTGGAGTGGAATAGTCAGTCCAGAGAAGGACAACATTATGATGTTCTCAGTCATTTGGGGAATAGTAAATAGATGAGTGAAAGGGAAAATGAAGGGGAAGGGAGAAGAAATGTGTGGGAAATATCAGAAAGGGAGACAGAACAGAAAGAATGCTAAGCTGCTGGAACGGAACTAGGGGTGGTAGAAGGGGAGAAGGGCGAGAGGGGGGAGATGAATGTGTGACGGCAATGGGGGGGGTGTTTTCTGTAGGTTAGTAAATGAACACAATAAAAAAATAATAGAAAAAAA	.	FAIL_NOTPRECISE	IMPRECISE;SVMETHOD=Snifflesv1.0.12;CHR2=chrUn_JH373267;END=186123;STD_quant_start=5.901977;STD_quant_stop=21.434007;Kurtosis_quant_start=-0.749489;Kurtosis_quant_stop=-1.102477;SVTYPE=INS;SUPTYPE=AL,SR;SVLEN=1280;STRANDS=+-;STRANDS2=13,11,13,11;RE=24;REF_strand=505,537;Strandbias_pval=0.680995;AF=0.0225141	GT:DR:DV	0/0:1042:24
chrUn_JH373267	188125	119193	N	AATTTTATTTTATTTTATTGGTATTTTATTGTTGTTTATTTT	.	PASS	PRECISE;SVMETHOD=Snifflesv1.0.12;CHR2=chrUn_JH373267;END=188132;STD_quant_start=6.188026;STD_quant_stop=7.219765;Kurtosis_quant_start=4.894810;Kurtosis_quant_stop=1.183673;SVTYPE=INS;SUPTYPE=AL;SVLEN=35;STRANDS=+-;STRANDS2=27,22,27,22;RE=49;REF_strand=594,615;Strandbias_pval=0.467182;AF=0.0389507	GT:DR:DV	0/0:1209:49
chrUn_JH373267	190847	119194	GCTCAGGTCATGATCCCGGGGTCCTGGGGAATCATGTCCCACATCAGGCTCCCTGCATGGA	N	.	PASS	PRECISE;SVMETHOD=Snifflesv1.0.12;CHR2=chrUn_JH373267;END=190908;STD_quant_start=1.000000;STD_quant_stop=0.538816;Kurtosis_quant_start=-0.623196;Kurtosis_quant_stop=0.632277;SVTYPE=DEL;SUPTYPE=AL;SVLEN=-61;STRANDS=+-;STRANDS2=31,32,31,32;RE=63;REF_strand=659,671;Strandbias_pval=1;AF=0.0452261	GT:DR:DV	0/0:1330:63
chrUn_JH373267	191163	119195	N	AAAAGGAAGTGAAATGGATCCCTGGGTGGCCGCGTGTTAAGCGCCTGCCTTTGGCACGGGCCGCGGGGAGTGATCCTGAGACCCGGGGACGAATCGCCCCCCACGTCGGGCTCCCGGTGCATTGAGTCCCTGCTTCTCCCTCTGCCTTGTATCTGCCTTCTCTCTCTCACTGTGTGCCTATCAATAGAAAAAATGTAAAAAATAAAAAAAAAAATTAAAGAAAAAAAAAAAAAAG	.	PASS	PRECISE;SVMETHOD=Snifflesv1.0.12;CHR2=chrUn_JH373267;END=191175;STD_quant_start=3.958114;STD_quant_stop=6.001736;Kurtosis_quant_start=32.833454;Kurtosis_quant_stop=-0.763125;SVTYPE=INS;SUPTYPE=AL;SVLEN=225;STRANDS=+-;STRANDS2=46,51,46,51;RE=97;REF_strand=662,679;Strandbias_pval=0.752897;AF=0.0674548	GT:DR:DV	0/0:1341:97
chrUn_JH373267	193125	119196	N	ACACGAGTCTTTAGAGGGATCCCTGGGTGCGCGCCCAGCGGTTTCGCGCCTGCCTTTGGCCCAGGGCGCGATCTGGCGACCCGGTATCGAATCCCACATTGGGCTTCCGGTGTTGCATGGGGTCCTGCTTCTCCTCCTGCCTATGTCTCTGCCTCTCTCTCTTTCTCTCTCTGTGACATCAAAATTAAATAAAACTTAAAAAAAAAA	.	PASS	PRECISE;SVMETHOD=Snifflesv1.0.12;CHR2=chrUn_JH373267;END=193124;STD_quant_start=7.356273;STD_quant_stop=8.600419;Kurtosis_quant_start=-0.238399;Kurtosis_quant_stop=-1.434274;SVTYPE=INS;SUPTYPE=AL;SVLEN=207;STRANDS=+-;STRANDS2=54,69,54,69;RE=123;REF_strand=589,632;Strandbias_pval=0.39442;AF=0.0915179	GT:DR:DV	0/0:1221:123
chrUn_JH373267	193131	119197	N	CTCAATTTAAAGACTCCCTTTCTTGTTTTACCTCTTTTGCGGACGAATGGCCCGAGGTCCCCGTCCCCGCTCC	.	FAIL_NOTPRECISE	IMPRECISE;SVMETHOD=Snifflesv1.0.12;CHR2=chrUn_JH373267;END=193175;STD_quant_start=14.839137;STD_quant_stop=38.964086;Kurtosis_quant_start=-0.471325;Kurtosis_quant_stop=-1.446186;SVTYPE=INS;SUPTYPE=AL;SVLEN=40;STRANDS=+-;STRANDS2=5,9,5,9;RE=14;REF_strand=587,636;Strandbias_pval=0.42737;AF=0.0113177	GT:DR:DV	0/0:1223:14
chrUn_JH373267	193125	119198	N	AAAAGAGTCTTTAGGAGGGATCCCGGTGGCGCAGCGGTTTAGCGCCGGCCTTTGGCACAGGGCGGCGATCCTGGAGACCCGGGATCGAATCCCACATCGGGCTTCCGGCATGGAGCCTGCGTCGCTCCACTCTTCCGATGTCCTCTGCCTCTCTCTCTTTCTCTCTCGGTGAACTATCATAAAGAAATAAAATTAAAAAAAA	.	FAIL_NOTPRECISE	IMPRECISE;SVMETHOD=Snifflesv1.0.12;CHR2=chrUn_JH373267;END=193332;STD_quant_start=10.153658;STD_quant_stop=14.649672;Kurtosis_quant_start=1.244819;Kurtosis_quant_stop=14.555409;SVTYPE=INS;SUPTYPE=AL;SVLEN=31;STRANDS=+-;STRANDS2=27,35,27,35;RE=62;REF_strand=592,639;Strandbias_pval=0.516693;AF=0.0479505	GT:DR:DV	0/0:1231:62
chrUn_JH373267	193579	119199	N	CACCCAACGAACACAAACGAAAAAAACAAATAACAACAAAACCAACACAACAACCCAACAAGCAAGTTAACAACAAAAAATAAAAAACCAACCCCAAAAACAAAAAACACAAAAACAAAAAAAAACACAAAACCAACCACCAAAAAAAAAAAAAAAAAAAAGCAACAAAAAACCCCGAACACGCGACAAAACCAACAAAAAAAGAACCCACGCAGCAACCACAG	.	FAIL_NOTPRECISE	IMPRECISE;SVMETHOD=Snifflesv1.0.12;CHR2=chrUn_JH373267;END=193683;STD_quant_start=44.464171;STD_quant_stop=36.908671;Kurtosis_quant_start=-2.124765;Kurtosis_quant_stop=-1.557052;SVTYPE=INS;SUPTYPE=AL;SVLEN=32;STRANDS=+-;STRANDS2=24,9,24,9;RE=33;REF_strand=557,614;Strandbias_pval=0.00453494;AF=0.0274086	GT:DR:DV	0/0:1171:33
chrUn_JH373267	194478	119200	N	TTTTTTTTTTTTTTTTTTTTTTTTTTTTATGTTTTTTTTTTTTTTC	.	FAIL_NOTPRECISE	IMPRECISE;SVMETHOD=Snifflesv1.0.12;CHR2=chrUn_JH373267;END=194511;STD_quant_start=29.725410;STD_quant_stop=34.939948;Kurtosis_quant_start=-0.482034;Kurtosis_quant_stop=-1.414638;SVTYPE=INS;SUPTYPE=AL;SVLEN=38;STRANDS=+-;STRANDS2=7,6,7,6;RE=13;REF_strand=529,581;Strandbias_pval=0.782468;AF=0.0115761	GT:DR:DV	0/0:1110:13
chrUn_JH373267	195128	119201	N	GGGGTCCCCCCCGTTTGGAGGGGAGGGAAAAAAACCAAAAGGGGGGGCGTGGGGGGGGGGCGGGGGGGGGGCGGGCCCCCTGGCCCCCCCGGGGGGCCCCCGGTTCCCCCTGTGT	.	FAIL_NOTPRECISE	IMPRECISE;SVMETHOD=Snifflesv1.0.12;CHR2=chrUn_JH373267;END=195182;STD_quant_start=45.214305;STD_quant_stop=40.705241;Kurtosis_quant_start=-2.073672;Kurtosis_quant_stop=-1.960670;SVTYPE=INS;SUPTYPE=AL;SVLEN=31;STRANDS=+-;STRANDS2=15,10,15,10;RE=25;REF_strand=528,562;Strandbias_pval=0.312792;AF=0.0224215	GT:DR:DV	0/0:1090:25
chrUn_JH373267	195177	119202	TGCGGGTCCTGAGGTGCTCAGGGCTCCTGTCAGCGTGAATGTGGGCCCACATCTTCCAGAAGCCTCCA	N	.	PASS	PRECISE;SVMETHOD=Snifflesv1.0.12;CHR2=chrUn_JH373267;END=195239;STD_quant_start=6.685806;STD_quant_stop=8.416254;Kurtosis_quant_start=-1.652297;Kurtosis_quant_stop=-1.668642;SVTYPE=DEL;SUPTYPE=AL;SVLEN=-62;STRANDS=+-;STRANDS2=36,25,36,25;RE=61;REF_strand=529,562;Strandbias_pval=0.115833;AF=0.0529514	GT:DR:DV	0/0:1091:61
chrUn_JH373267	195776	119203	N	AATGTTTTTTTTTTTTTTCTTTTTTTTTTTTTTTTTTTTTTTTTTTTTTTTTT	.	FAIL_NOTPRECISE	IMPRECISE;SVMETHOD=Snifflesv1.0.12;CHR2=chrUn_JH373267;END=195789;STD_quant_start=15.195394;STD_quant_stop=29.341097;Kurtosis_quant_start=1.460095;Kurtosis_quant_stop=-0.087541;SVTYPE=INS;SUPTYPE=AL;SVLEN=44;STRANDS=+-;STRANDS2=13,8,13,8;RE=21;REF_strand=514,535;Strandbias_pval=0.275439;AF=0.0196262	GT:DR:DV	0/0:1049:21
chrUn_JH373267	196310	119204	GACCGGCATGAAGGAGGTCACGTGATGTCACGAGCACTGCTGTTATCTCCAACTGGTGAATCCCTGAATTCTTCCTCTGAAAGTGTAATACGCTATACGTTAATTAATTGGGTTTAAATTAAGTTAAAAAAATCAGTTCTATCAGAGCACATTTCCTTCTGTACTCTCTGTTTTGCTCATTCAGCTTATGCCGGGACCACCCCCGTGGGTCTGGTTTGTCTAAGTAGGCTCCACGTCCATGGCCCAACACAGGCCTAGAACTCACGACCCCTGAGATCAGGACTGGAGGTGAGGTCAGGAGTTGGATGCTTAACCGACAGAGCCAGCCGGGGGCCCGAGAACCACACTGCTTTATCCTGTGTCTCTGTGACATCTTTT	N	.	PASS	PRECISE;SVMETHOD=Snifflesv1.0.12;CHR2=chrUn_JH373267;END=196688;STD_quant_start=0.632456;STD_quant_stop=0.894427;Kurtosis_quant_start=6.663335;Kurtosis_quant_stop=-0.500000;SVTYPE=DEL;SUPTYPE=AL;SVLEN=-378;STRANDS=+-;STRANDS2=9,3,9,3;RE=12;REF_strand=496,501;Strandbias_pval=0.143597;AF=0.011893	GT:DR:DV	0/0:997:12
chrUn_JH373267	196312	119205	N	CCCCCCCACCACCACCCACGCCCCCCCACACCCCCCCCC	.	FAIL_NOTPRECISE	IMPRECISE;SVMETHOD=Snifflesv1.0.12;CHR2=chrUn_JH373267;END=196354;STD_quant_start=25.713161;STD_quant_stop=22.235482;Kurtosis_quant_start=-1.855490;Kurtosis_quant_stop=-1.614557;SVTYPE=INS;SUPTYPE=AL;SVLEN=32;STRANDS=+-;STRANDS2=12,13,12,13;RE=25;REF_strand=483,496;Strandbias_pval=1;AF=0.0249004	GT:DR:DV	0/0:979:25
chrUn_JH373267	197161	119206	N	AACACAACAAGAACAAAAAACAAACACCCACCAAACAAAACAACAA	.	STRANDBIAS	PRECISE;SVMETHOD=Snifflesv1.0.12;CHR2=chrUn_JH373267;END=197171;STD_quant_start=1.204159;STD_quant_stop=7.148426;Kurtosis_quant_start=-0.312201;Kurtosis_quant_stop=-0.639336;SVTYPE=INS;SUPTYPE=AL;SVLEN=34;STRANDS=+-;STRANDS2=34,7,34,7;RE=41;REF_strand=455,467;Strandbias_pval=1.884e-05;AF=0.0425753	GT:DR:DV	0/0:922:41
chrUn_JH373267	197384	119207	N	CCGAGACCAGCCCGTAATTTTTTTTTTTAATTTTTATTTTTTTATGATATGTCGAACAGAGAGAGAGGAGAGAGGAGAGAGAGGCAGAACACAGGCAGACAAAATAGTAAAAAATAATAAGGCGCCTGCGCCGGGGAGCCTGATGTGGGGATTCGATCCCCGGGTCTCCAGATCGTTTCCCTGTGCTCAAAGGCAGGCCTAAAAACCGATGCAGCGCACCCAGGGAT	.	PASS	PRECISE;SVMETHOD=Snifflesv1.0.12;CHR2=chrUn_JH373267;END=197396;STD_quant_start=4.953058;STD_quant_stop=5.699439;Kurtosis_quant_start=30.993284;Kurtosis_quant_stop=4.681992;SVTYPE=INS;SUPTYPE=AL;SVLEN=216;STRANDS=+-;STRANDS2=117,127,117,127;RE=244;REF_strand=453,459;Strandbias_pval=0.665559;AF=0.211073	GT:DR:DV	0/0:912:244
chrUn_JH373267	201245	119208	N	CTGGACGTACGAAAAGCAAGAGCCCACACGACCCCA	.	FAIL_NOTPRECISE	IMPRECISE;SVMETHOD=Snifflesv1.0.12;CHR2=chrUn_JH373267;END=201273;STD_quant_start=21.915748;STD_quant_stop=32.439174;Kurtosis_quant_start=1.622835;Kurtosis_quant_stop=3.000348;SVTYPE=INS;SUPTYPE=AL;SVLEN=51;STRANDS=+-;STRANDS2=11,10,11,10;RE=21;REF_strand=326,341;Strandbias_pval=0.826477;AF=0.0305233	GT:DR:DV	0/0:667:21
chrUn_JH373267	201549	119209	CTTTTGGGCACACGCTACTCAGAAATCGGCCCATAACAACGTAACCCTGCTTTGTGCCAGCCAAAACTGCGCGCCAATTCTGACCAAAGTAATAGGCCAGCTCAAATGGGTATTTATAGGGTAAGATGTAATTCAATCGGCCACCTGCGTGTGGACCGACATGACTGTGCAACTTTCTGTGTATCCCATGGGCCACTGCCCCTATAAAGCTGCTATGCCTTAGTCTTGGGGTCCAAGTCCCTGCTCCGCTGTGTCAGGTATACTTAGACCCACGCTCCAGCTTGTGAATAAACCCTCTTGTGTTTGCATCGGTGTCGGCTTCTCGGTGGTTTCTAGGATTCACAATCTTGGCCACAACATTTGGGGGCTCGTCCGGGATCTGAGAGACCTCCAGGACCTTATCCGGAGGATTTCACGCGTGGTGAGTGCACTCAACTTTTTCCACCTTTTGCGTGCATATTCTCTAAGAGCTCTAACCTGTAGGAATTCCAATCTGTATTAGGTCAGCATTGACTTAGGCGGATGCGCTGGTGGGCCATCAACCGGGGGTCTTGAGGAGACGTCCCTTGCCCCTGCCTGGAGGATGGAGGTCCTATCTGTAAGGAGGATGGAGGTCCTCATCTGTATGGAGGATGAGCGTCCTCATATGTAAGTAGGATGGGGTCGTCATCTGTATGGATGACGGGGGTCCTCATCTGTAAGGAGGACGGGGCTCCTCATCTGTATGGAGGACGGGGTCCTCATCCGTAAGGAGGACGGGGGTCCTCCTATGTATGGAGGACGGGGGTCCTCATCTGTATGGAGGACGGGGGTCCTCATCTGTATGGAGGACGGGGTCCTCATCTGTAAGGAGGACGGGGGTCCTCCTCTGTATGGAGGTCGGGGGTCCTCATCTGTAAGGAGGACGGGGGTCCTCATCCGTAAGGAGGACAGGGGGTCCTCATCCGTAAGGAGGATGGGGGTCCTCGTCTGTATGGAGGACGGGGGTCCTCATCTGTAAGGAGGGCTGGCTGCCAGCCCTTCGGATTACTTTCTGTCTTGTCTCCGCAGCTGCACTAGAACGTTTGTCTGTTACTGTGCTCTTCTTACCTCTTTGCACGCTGGTCTGTGTTACCTGTTTGTGTGCTGGTCTGTGTTACTGTGTTCTTGTTAACTGTGTGTTTGACTGTGTTATTTGTGAACTGTCATAACTGTCTGTGCCTTGGTGTGGACGGGGGACATAATGGGACAGATGCAAACCATACCCTTGTATCTTATTCTCTCCCACTTCTCGGATGTTAGGGAAAGAGCTCTTATTGTGAGCATAGACATACAGAGAGAGAGATTCCAAATTTATTGCATATCAGAATGGCCAACCTTTGACGTGGGATGGCCCCGAGAAGGAAATTTTCACCTACCTATTATCTTACAGGTTAAGGCCGTGAACTTCAGGGACAAACCAGATGGCCACCCTGACCAGATGCCCAACATCCTTGCCTGTCAGGACATGATCGAGAATTCCCCTCCTTGGCTAAAACCCGTTTTTACTCCCCAAAGCACACAACTCGCCTGAAGGTAAGGAGAGACTCCGGGTCCACCGCCAGACTCTAATGGCAGGTCTCCAGGCTGCCGCGTGCAAGACTACCAATCTGGCCAAGGTCTATGATGTGAGACAGGGTAAGGATGAGAGTCCAGCAGCCTTCTTAGAGGGAGCAATAGAGGCTTTTAGGCAGTACACCCCTATGAACCCAGAAGCCCCGGAAACAAAGGCCGCAATTATCATGGCTTTTGTTAACCAGGCCGTTCTGAACATTAAAAAGAAATTGCAAAGAGTAGAGAGACCGGGAGAGAAGAGCTTGCAGGACTTAGTGACAATAGCAGAACGAGTCTATAATAGAAAAAGTCCGGAAGAACTGCATGTTACCACCCCACACGCTATTAAAGGGGTACTCAAACAGCCCCCAGACAGCTGGATCAGCAATGCCCATCTGACCCATTATCAGAGCCTACTGCTAAACCCCACCAGAATTTTATTTAAGCCACCGACAACCCTGAATCTGGCAACGCTACTCCCTAACCCAGACTGGGACCCCCCTCTGCATGACTGTCAAGAAATTTTGGCACAGGTGTACGGAATCAGAGCTGATCTCCAGGACCAGCCACTGCCGAACGCCAATGCCACCTGGTACACGGACGACAGCAGTTTTGTCCGAGAAGGAGTCCGATTTGCGGGGGCAGCCATACCATAACCACGGAGACAGAGACCGTCTGGGCGGAGCCATTGACAGCCTAAATGTTGGCTCAATGGGCAGAACTGATCTCACTGGCCAAGGCACTGACCATGGAGGAAGGTAAACAAATAAACATCTACACCAACAGCAGGTACACCTTTGCTACCGCTCACATTCGCGGAGCCCTTTACAGAGAGAGAGAGAGCTTCTGACAGCAGAGGCAGACTGTTAAAAACAAAACGGAGATTCTTGAACTCCTGAGGACCCTCTGGCTGCCCAAGGCCCTAGCCATCATCCACTGTCCGGGGCACCAAAAGGCAGACACACCAGTAGCCAGGGGAAACCGGCTAGCCGATTTAAAAGCAAAGGAGGTGTCCCTTTTGGTGACCCAGGTCTTAGCAACCACGCTACCTGATCCGGGGGAACGGAACCTGCCGGACACCCCCAACTATAGTGATGCTGACTTACACTGGATCAAACGCTTGCCTATGACCCAGTGATTGTGTGGCTGGTGGAGGGCCACAGACTCCAGCACCATCTTGCCAGAAGAACTGGGACGGCGAGTCCTATCCAAAACGCATCGGAGTACTCACACGGGAACAAGGAAGATGGAAGACCTCGTACGACATGCAAAGATCACTATTAAAGACTCTCGAACAAAGATCGAGCAGATCGTGGCAAGCTGCCACTCATGCCAGTTAACTAATGCCACCGCCCATGGATCTAACCCAGGCACCTGGCTCCGGGGGGACCGCCCAGGAGCCTACTGGGAAGTGGACTTCACTGAGGTAAAACCTGGAAAATATGGATACAGGTATTTATTAGTGTTTGTAGATACTTTTTCAGGATGCACAGAGGCATTTCCCACCAAACATGAAACGGCACAGACCGTGACCAAGAAACTGCTGGAAGACATCTTACCAAGGTATGGTTTTCCTGTTAAGATTGGGTCAGACAAGGGCCCAGGATTCTTCTCTAAGGTAACACAGGGAGTGGCACTAGTACTTGGGGCAGATTGGAAATTAGATTGTGCATATAGGCCCCAGAGCTCAGGACAGGTAGAGAGGATGAACAGAACACTAAAGGAGACCTTAACTAAATTAGCCCTGGAGGGATCCCTGGGTGGCGCAGGGGTTTGGTGCCTGCCTTTGGCCCAGGGCGCGATCCTGGAGACCCGGGATCGAATCCCACATCGGGCTCCCGGTGCATGGAGCCTGCTTCTCCCTCTGCCTGTGTCTCTGCCTCTCTCTCTCTCTGTAACTATCATAAATAAATAAAAATAAAAAAAAAAATAAAATAAATTAGCCCTGGAGACTGGCGGGGACTGGGTGACTCTCCTCCCCTTCGCCCTATATCGGGTGAGGAACTCCCCATATAAGATGGGACTGACTCCCTACGAGATCATGTTCGGTCTTCCTCCACCTGTTATCCCCATTTTAAAACTTGAGGTGCTTGCTGAATTTGATGATCACCAACTTCTTTTCTCCCTCCAAATGTCATGAACCCATGAGCAGGTGTGGCCTAAGCTGAGGGCCCTCTATGAGACTGGGCCACCCCCGGATCCCCATCGATATCAGCCAGGTGACTGGGTGTACATGTGTACGTGTGGAGATACCAACACCGGACACTTCAACCTCGCTGCAAGGGACCTACACCCTGATCCTGACCACTCCCAATGCTCTCAAGGTCGACGGGATTACTCCCTGGTCCACTACACCCACGTCCAGCCAGCTGACCCACATACCGTTCTCAAGAACTTTGTTCCAGAATGGAAAAGCCACCCGGACAAGGACAATCCCCTAAAGCTAAGAGTGCACCGTTCTCACTAATTTCACACCTCCAAGACTCCCTAGTCTGAGGTTGTCCTTCAAAATAGAAAGGGATTAGACTTAGTCTTCTTACAACAAAGGGTGTGTGTGTGGTGTGTGGGGGGGGTATGTGCTGCCTTAAACGTAGAATGCTGCTTCTTCGCTGGAATATAAATGGCAGCGAGAACAGCAACAAGGTTGGTTAAAATCCTGGTTTAATCATTCCACCTGGCTCACCCTAAGAGCAACCTGGACCCTTGATTGGATCCTGCATAGGATCCTCTGAAAAAGGGGGGAATGTGGGACCCAGGAAATTTAACAAAAATCCCCTACCCCTGGACAAGCAGAGGAGGACTGATTCCATTTTGTGCTACACCTGCCACCTCCTGTATGACCCCCACATAACCTGCTTATTGCTTAAGGCGCTGCCCCACCCTAGTCGAGCCGCTGGGCACACCCTAATCGGAAATCGGCTCAGAACAATGTAACCCTGCTTTGTGCCCGCCAAAAATGCGTGCCAATTCTGACCAAAGTAATAGGCCAGCTAAAATGGATACTATAGGGTAAGATGTAATTCAATCGGCCACCTGCGTGTGGACTGACATGACTGTGCACCTTTCTGTTAATCCCATGGGCCACTGGCCCCTATAAAGCTGATACGCCGCCTCTTAGTCTCGGGGTCCAAGTCCCTGCTCCGCAGTGTCGGGTATATTTGGACCCATGCTGGAGCTTGTAAATAAACCCTCGTGTGTTTGCATCGGTGTCAGCTCCTTGGTGGTTTCTCATATTTGCAATCTTGGGCACAAGACCAGGGCCTGCTGCCCTGACCTCCCTTCCAGGGCCACACTGACCGTCCCACAGGCCCTCTGTGCCCGAGGCACACAGGCACGGGGATGCGGGGAGGGGAGGAAGTGCCCCGGAACCCGGCCAGCCCGGGCCCCCAGGACAGAGGGAGCACAGACCTCCTAGGTCGCTTTGCACAGACCCTGGTGACCTGAGGCTCCCTGACTGTCACTCTGTCCCAGCCCCTCCTGGCCCGGGGGCACGGGCTGAGTCCCAGTAAAGTCCGTGGGGTCCTGACCCTGGTGTCTGGCCGCCCCTGGTAGTCACGTGGGGACGTCAGCTGTGTGTATGCCTGGCGGCGCCCCTGCCAGGGCTGGTTGGGGCCTGGGTGGTGCCCCTCCTCCTCTCTGGGGGTCTCTCCACGCCCCGTGCACAGAGTTCCTGGAGACACAGAAATGGGCTGGCTGTGCATTTTCGCACCACAACACTTTCTTGACTTGCTACAGCAAACGAGCTCAGAGCCGAGGGTGCCCACCTTCCCCTGGGGAGGGAGCCCTTTCTGTCCTTCAGGCGAGGGCAAGAATCACACGGGGTGGGGGGGCGGGGGCTGGAGTCCCCCACCTGGAAGCATGTGTGGACTCCGTTTGGGGGCGTGTGTCCCCCAAACACAGGTTTCAGCCTGAGAGACGGTTCTGAGGACAGCAGAGCTGACCTGGACCTGCAGCTCATGGGCTCCTGCGCTGGGTCCCTTCAGGGCAGCTGGACCCCGGCCTTGGGCCCCCTGGGGCCCCAGCACCTGGAGGAGCCTGCCTCCTGCTGTGGGTGTTGGTGGGGCCCACCAGCCTACCCCTGTTCTCCCCACCCTCGGGTGTCCCGGGATCCCCAGGGCTGCCCTAGGTCAGCGACCCGGATCTGTGGGGCACGCCCAGGGCCCAGGAGGACACATCCAGCTGTGGGAGGACTCGTTCAGCCTAGAGCCAGAATCCAGGCCCGGCCAGACTAATGGATCCCATTAGTCTTTGTGTTGGGCCGGGGAGGGCTCAAATCACCCCAGCCCCCACAGAGCCCAGGGCCAGGCCAGCCCAGGTCCCTCTGGGTTAGGGGCTGGTGTCCTGTGCAGGGTGTGCCGCCCTCCAGGACAGACAGTGGGAGGAGGCAGGGCACAGTGCATCCTGTGTTCCATCCACCTGCACCCACCCTGTCAGGGGCTCCCGGCCTTCCCTCTTCCCTGCAACCCCTGGGTACTCTATGGGACACCAGGGCTTCTGATGGGAGTAGGCTGTCCAGAGAACCCCGGGGAGGCTGAGCATGTCCCACAGGGGACAGCTGCACTGGGTGCTTGCTGGGGGCCGATGGTGTTGGGCAGAGGTATGATGGTGGTGGAGTGTGGGGGATGTACACACCCATAGTGTGGGTGGGGATTGTGTGGGGTGTGAGGGGGTTGGTGTAGGGGGGATGGTATGGGGGCGATGCTATGGGGGATGATGATGTAGGGGGATGGTGTGGAGGTGGGGAATGAGGGGGATGGCGTGGGGGGCCTGCGGACACAGGGCATCCCCTTTCTCTAAGATGCACACGGAGACGTGTACAGATAAAGGCGACCCCAGTCTGGGGTTTGCTGTGACACCTGCCCCAGGGGCCCCGTATGGTCAGTGCAGGGCCCTGGCTGGACCGGGGGCATTATCTGGGGGTCATCATACTATGTATGTTTACAAATTGCAAATTGTCTCAAATGAAATGCATAGACTTTAGAAATATATAAAGCATCGAGGGTGGGTGTCACCCTGACCCGTCCGGCCCTCATCGGATCGATGTGTGTCCTGTTCTAGCCACGGCCATGCCGCCTGGCCCCCAGGTCCCCTTACTGCTCCCCACGGCTCCACCCCAGCCCCTTGCCTTTCAGGCGGCTGTCCCTCAACCCTTTGGAGTTCAGCTCACATGGCAACCCCTGGAGGCCCCATCCTAGTGGCCTCCTCATCCCCGAACTCCGGGTGTGGGGGCACGGGGGTCATCCCCAGCACCTTACCATGCGGCGGTGTGTTGTTGGCTGCTGTTGCTACCCCCGGCCTCAGAAGCCCCGTGTTTCCTACCCAGAAGCCCCCGGGCCTCCCCTGGGGCCTGGAACCCCCCCGGCCCAGGAGCCTCACCCGACCCCATAGCGGGCCCAAAACATGGTGTGGCTGCCGAACGTCCTGTTGACGTCCAGGCCTATCTGCATGATGTCCCTGGAGGAGACCAGGGCCTCCTCCTTCATTTCCTGCGGGAAAACCGGGGAGGAGGAGCCGGCATCAGGGACACAGACCCCGACCTGTCACCAGCTGCAGTCCTGGGCAGGGAGCCCTGGGGCCACCATGGGAGTGTGTCCTGCCAAAACCTCCTTCCTTCCCCTGGGAGGCCGGGGATGGCGGCAGTGCGCACCATGCCCATGGGACTTCTGTGAGGGCCTGTGCCCAGCTGTTGTGGGCTGGGAGGTGACTGAGGGTCAGTCTGGGTGGGAGGGGACAGGGGGTCAGCCCAGGTGGGGAGGTGACATGGGGATGTTGTGCTCAAGATTGTGAATCCGAGAAACCACTAAGGAGCCAACACCGATTCAAACACAGGAGGGTTGATTTACCAACTCGAGCTTGCGTCCAAGTATACCCGACAGGGCGGAGCAAGACTTAGACCCCGAGGTGGGTTTTAGCTTAGTTTTGTTTTTTTGTTGTTTTGGGTTTTTTTTAGCTTAGTTTTAAGGGCTGGTCTCAGGTACCTCCAGAAGGGCTGGAGCAATTCCTCAAGTTCTGTTTACATTTTGATATGGGGCCTTGGAGGGCATTGAGCTCTGTTCTTATTCTAATAGGGGCTTCCTGCCCTTGGCTTGGGCTCAGTTTTTATTGTAATGTGGGGCTTTCTAGGACATTAAGCTGTAAACTTTTGTTTTTTTTCCCGTAACTGAAGTAATGTAAATTTCAGCTCTTATGCACAGGGACCTGGGATGGCTGGACATGTGCTAACGCTGAACATAAAGTGGAATGGCCTTAATTTTCTTGGCCTCCACATGTCCCATCCTATCTAGCTCCTTCCCCCTTCCCCAGAGCTCCTAAGAGAGCAATTGCAAATGACCTCTGGTGCTAGCATGTGTTGGGGGACAGGCCCAGGGAGTTGGGATCAAGAAGACCTGGAGCTCGGGCCTCCTGGGTGGCTGTGCAGTGGGATTCCATGCTGCAGACTCTTATTCCCTAAGGCTATCTTGACAACTGACTTTGTACATAGAAAACCTCTCCTTTGTCTTTAAAAGATGAAGAGCCAGTCAAAGCATTTTTTCTCTGCCCATCTGATTGCTCAGATTCCAATCTGAGACATATTTCCTGTTAATAAGGATAATTTACTATCCGTAGTACTATGGTTAAAATATTCTGACACAAGTACTTCAGAGGGATGAGGGTTTCTCATCTCTTTCTTCACAGTTGAGTCACTCATAAGGAAATGCATCTTTATGGATTTGGAACGAACTGAGAGACATTATTACCAATGGTCCTATTACTATGTGAAGGATTCTTCCCTGAGATTCTTCCCCTGTTTTAACTGACACTGAAACACTGCGAACTCTTTGGAAGACAAATGTCCAGGAAATAAATGTTATGCATTGCTAATTTTAAATGCACTTGCAATATGGTGTCTAATATAAAAGAAGTATTTTTATCTGATATTTGCTATTTATTATCCTTTCCTGCTTTTCAGGTTGAGGAGGCATTATACGTGCTCATAAGTGTTTTTCTTTCCTTCTGATATAAAATTCTTACTTTGGTCCCATTGAAGGAACTCTTTAAGAATAAGGCAAAAATTAATTAAACTATTCTAAAATCTTCACACTTGGAGCCTGATTCATTTATGTCAATTTTCAAAATAAATCTTATTGATTAGAAAAAAAAAAGATTTATAGGGAAATTGAGAAGATAGTACAGAGAATTCTCATGCACTCGCACTCAATTTCTCCAATTATCGATATCTTATATTAGTACGGTACAAATATTAGCGAATGAATTAATATTAAAATATTCGCATTAACCAAAGACCATACTTTATTCAGATTTCCTTTTTTTTTTTTTTTGCTAAGTTACCATCCCTCATATCACATTAAACTTATGATGTTTTCTTAGGCTCCTCTGGATTTTGACAGTTTTTCAGCCTTTTCTTCTTGTTGTTGAACTGGAACACTTTGAGAAGTAGAGTATTTTGTAAAATTTCCCTTAGTTGGGACATGTCTGTTGTTTATCTCATGATTGAACTGTGATTGTGGATCATATACAGAGATATACTGCCATTTTTATTATATCATATAGGGGATAGATACTATCAACATGATTTATCAGTCTTGGGAGGCAGATGTCTGCTACCCACTCCTACATGGGAGTTAGAACCTAGCTACACTCTAATTGAAGAAGGCCATTGGAAATCGCTGTATTCAACTCAGATACACGGGAGTATAGGCCTGACGCTTCCACATGCTTTTCTCACAACCTCTCCCAGCACCTACCATCAGGATGTTAGCAGCTAAGTCTACAGGCAGGCAGGATGCGGATGGGTCCTGCCCTGTCCTCAGCTCTCAAAAGGAAGCATGCCTCGAAGCCAGCTTTCTACTAGCTGCGTTTTTATGGCCATGAGAACGTAGCAGCATTGTAAGTCAGGAGGTTCCATGTACACCGCTCTACTGCACCTGGAGACACAAGCATTGAAGCCTGAGCTAGGCC	N	.	PASS	PRECISE;SVMETHOD=Snifflesv1.0.12;CHR2=chrUn_JH373267;END=211077;STD_quant_start=0.674200;STD_quant_stop=0.674200;Kurtosis_quant_start=-1.361317;Kurtosis_quant_stop=7.162453;SVTYPE=DEL;SUPTYPE=AL,SR;SVLEN=-9528;STRANDS=+-;STRANDS2=10,12,10,12;RE=22;REF_strand=452,474;Strandbias_pval=0.831048;AF=0.0232068	GT:DR:DV	0/0:926:22
chrUn_JH373267	202283	119210	GGGGGTCCTCCTATGTATGGAGGACGGGGGTCCTCATCTGTATGGAG	N	.	FAIL_NOTPRECISE	IMPRECISE;SVMETHOD=Snifflesv1.0.12;CHR2=chrUn_JH373267;END=202355;STD_quant_start=16.475089;STD_quant_stop=23.360528;Kurtosis_quant_start=-1.576898;Kurtosis_quant_stop=-1.495589;SVTYPE=DEL;SUPTYPE=AL;SVLEN=-72;STRANDS=+-;STRANDS2=29,27,29,27;RE=56;REF_strand=298,318;Strandbias_pval=0.676315;AF=0.0833333	GT:DR:DV	0/0:616:56
chrUn_JH373267	203060	119211	N	AAAAAACAAAACAAACAAAAAAAAAAACACCCGAAAACAAAAAAAAACAAAAAAAAAAAAAAAAA	.	FAIL_NOTPRECISE	IMPRECISE;SVMETHOD=Snifflesv1.0.12;CHR2=chrUn_JH373267;END=203081;STD_quant_start=23.558438;STD_quant_stop=27.835229;Kurtosis_quant_start=-0.545033;Kurtosis_quant_stop=0.622022;SVTYPE=INS;SUPTYPE=AL;SVLEN=49;STRANDS=+-;STRANDS2=8,6,8,6;RE=14;REF_strand=275,302;Strandbias_pval=0.591693;AF=0.0236887	GT:DR:DV	0/0:577:14
chrUn_JH373267	204234	119212	N	CGTTAGAGTGATGGCTTACTTATAGTGATGAATGTCCAACTTACAACGGGACACCAACGTTATAGTATGCTGGACTTACAACTG	.	PASS	PRECISE;SVMETHOD=Snifflesv1.0.12;CHR2=chrUn_JH373267;END=204235;STD_quant_start=0.615882;STD_quant_stop=4.502873;Kurtosis_quant_start=0.831365;Kurtosis_quant_stop=1.722146;SVTYPE=INS;SUPTYPE=AL;SVLEN=84;STRANDS=+-;STRANDS2=28,31,28,31;RE=59;REF_strand=234,257;Strandbias_pval=1;AF=0.107273	GT:DR:DV	0/0:491:59
chrUn_JH373267	204750	119213	N	CTCCAATATATGTACCCCAAGGGCGTCTCCCCCTACTCTTTCCCTCTTGGTGGGGGCGCTTCCCC	.	FAIL_NOTPRECISE	IMPRECISE;SVMETHOD=Snifflesv1.0.12;CHR2=chrUn_JH373267;END=204845;STD_quant_start=29.679960;STD_quant_stop=28.298410;Kurtosis_quant_start=-1.568749;Kurtosis_quant_stop=-0.390856;SVTYPE=INS;SUPTYPE=AL;SVLEN=31;STRANDS=+-;STRANDS2=7,13,7,13;RE=20;REF_strand=224,242;Strandbias_pval=0.360861;AF=0.0411523	GT:DR:DV	0/0:466:20
chrUn_JH373267	204852	119214	ATTAGCCCTGGAGGGATCCCTGGGTGGCGCAGGGGTTTGGTGCCTGCCTTTGGCCCAGGGCGCGATCCTGGAGACCCGGGATCGAATCCCACATCGGGCTCCCGGTGCATGGAGCCTGCTTCTCCCTCTGCCTGTGTCTCTGCCTCTCTCTCTCTCTGTAACTATCATAAATAAATAAAAATAAAAAAAAAAATAAAAT	N	.	PASS	PRECISE;SVMETHOD=Snifflesv1.0.12;CHR2=chrUn_JH373267;END=205053;STD_quant_start=4.093073;STD_quant_stop=3.779645;Kurtosis_quant_start=-0.038601;Kurtosis_quant_stop=17.725618;SVTYPE=DEL;SUPTYPE=AL;SVLEN=-201;STRANDS=+-;STRANDS2=70,84,70,84;RE=154;REF_strand=220,238;Strandbias_pval=0.64103;AF=0.251634	GT:DR:DV	0/0:458:154
chrUn_JH373267	207742	119215	N	TTTGGGGGGGGTTTTGGGGGGGAAAGTGTTTTTGGGGGGATGTGTTTAGG	.	PASS	PRECISE;SVMETHOD=Snifflesv1.0.12;CHR2=chrUn_JH373267;END=207746;STD_quant_start=5.648008;STD_quant_stop=9.115920;Kurtosis_quant_start=-0.714332;Kurtosis_quant_stop=-1.221062;SVTYPE=INS;SUPTYPE=AL;SVLEN=33;STRANDS=+-;STRANDS2=5,15,5,15;RE=20;REF_strand=166,177;Strandbias_pval=0.0629765;AF=0.0550964	GT:DR:DV	0/0:343:20
chrUn_JH373267	212257	119216	N	CTCACTGTATGGATCCTGGGTGGCGCAGCGGTTTGGCGCCTCCTTTGGCCAGGGCGCGCTCCTGGCAGACCCGGGCATCGAATCCCACAATCCGGCTCCCGGGTGGCCATGGCAGCCTGCCTTCTCTCCCCCTGCTCCGGTCCTCTGCCTCTCTCTCTCTCTCTCTCTGTGACTCTCTATAATAAATACAAAAAAAAACAAAAAAAACGACAC	.	FAIL_NOTPRECISE	IMPRECISE;SVMETHOD=Snifflesv1.0.12;CHR2=chrUn_JH373267;END=212265;STD_quant_start=10.578280;STD_quant_stop=23.368783;Kurtosis_quant_start=1.422099;Kurtosis_quant_stop=-0.060389;SVTYPE=INS;SUPTYPE=AL;SVLEN=205;STRANDS=+-;STRANDS2=8,6,8,6;RE=14;REF_strand=224,224;Strandbias_pval=0.787312;AF=0.030303	GT:DR:DV	0/0:448:14
chrUn_JH373267	215113	119217	GGAAGCTGTGGGCCGGGATCCCTGGGTGGCGCAGCGGTTTGGCGCCTGCCTTTGGCCCAGGGCGCGATCCTGGAGACCCGGGATCGAATCCCACGTCAGGCTCCCGGTGCATGGAGCCTGCTTCTCCTTCTGCCTGTGTCTCTGCCTCTCTCTCTCTCTCTCTCTCTCTGTGTGACTGTCATAAATAAATAAAAATTAAAAAAAAAAAAAAAAAAAAG	N	.	PASS	PRECISE;SVMETHOD=Snifflesv1.0.12;CHR2=chrUn_JH373267;END=215333;STD_quant_start=2.777460;STD_quant_stop=1.951800;Kurtosis_quant_start=5.273185;Kurtosis_quant_stop=0.299802;SVTYPE=DEL;SUPTYPE=AL;SVLEN=-220;STRANDS=+-;STRANDS2=23,20,23,20;RE=43;REF_strand=246,249;Strandbias_pval=0.750879;AF=0.0799257	GT:DR:DV	0/0:495:43
chrUn_JH373267	216657	119218	N	TTTCTTTTTTTTTTTTTTTGTTTTTTTAATTTTTATTTATTGTGTGACGTCCACAGATAGAGAGAGGAATGAGGCGACAAGGAAGAGGGAGCAAGCAGGCGCCATGCACCGGGAGAATGAAGGTGGGATTCGACTGCCCGACGGGTCTCCAGGATGCAGAGCACGCGAGGGAGGCCAAGTGCAGGGCGCCAACCGCTGAGGGGCACCAGCGGATACGCCAGGGTTTTAGGGT	.	FAIL_NOTPRECISE	IMPRECISE;SVMETHOD=Snifflesv1.0.12;CHR2=chrUn_JH373267;END=216775;STD_quant_start=28.367715;STD_quant_stop=17.320508;Kurtosis_quant_start=-1.776796;Kurtosis_quant_stop=-1.210631;SVTYPE=INS;SUPTYPE=AL;SVLEN=75;STRANDS=+-;STRANDS2=11,12,11,12;RE=23;REF_strand=253,247;Strandbias_pval=0.833853;AF=0.0439771	GT:DR:DV	0/0:500:23
chrUn_JH373267	220100	119219	TATAGAATAGGGATCCCTGGGTGGCGCAGTGGTTTAGCGCCTGCCTTTGGCCCAGGGAGCGATCCTGGAGACCCGGGATCCTGGAGACCCGGGATCGAATCCCACATCGGGCTCCCGGGCATGGAGCCTGCTTCTCCCTCTGTCTGTGTCTCTGCCTCTCTCTCTCTCTCTCTCTCTCTCTCTGTGACTATCATAAATAAATAAAAATTAAAAAAAAAGGAAAAAAAAAAA	N	.	PASS	PRECISE;SVMETHOD=Snifflesv1.0.12;CHR2=chrUn_JH373267;END=220326;STD_quant_start=2.899843;STD_quant_stop=4.885042;Kurtosis_quant_start=15.504549;Kurtosis_quant_stop=2.503661;SVTYPE=DEL;SUPTYPE=AL;SVLEN=-226;STRANDS=+-;STRANDS2=25,19,25,19;RE=44;REF_strand=230,218;Strandbias_pval=0.529624;AF=0.0894309	GT:DR:DV	0/0:448:44
chrUn_JH373267	225494	119220	N	GTTCCTATCAGGTAAGGGAGGACGGAGGGCACCATCTGATGAGAAGGCGGGG	.	PASS	PRECISE;SVMETHOD=Snifflesv1.0.12;CHR2=chrUn_JH373267;END=225512;STD_quant_start=8.276008;STD_quant_stop=5.855963;Kurtosis_quant_start=2.209394;Kurtosis_quant_stop=3.410810;SVTYPE=INS;SUPTYPE=AL;SVLEN=50;STRANDS=+-;STRANDS2=80,51,80,51;RE=131;REF_strand=118,83;Strandbias_pval=0.73159;AF=0.394578	GT:DR:DV	0/1:201:131
chrUn_JH373267	226628	119221	N	GTTGTGGGGCGTACTCAGGGAATCCCTCGTGTGCCGCGGTCTGCGCCGCCTTTGCAGGGGCCTTTCTGGAGACCCAGGATCGATCCACGTCCCGGAATCGCGTGCATGGAGCCTTGTTCTCCCTCTGCCTGTGTTTCTGCCTCTTCTCTCTCCCTCACGTGTCTATATAAAAAAAAACAAAAAAA	.	PASS	PRECISE;SVMETHOD=Snifflesv1.0.12;CHR2=chrUn_JH373267;END=226634;STD_quant_start=2.335497;STD_quant_stop=5.608435;Kurtosis_quant_start=0.991325;Kurtosis_quant_stop=0.197299;SVTYPE=INS;SUPTYPE=AL;SVLEN=190;STRANDS=+-;STRANDS2=14,8,14,8;RE=22;REF_strand=115,83;Strandbias_pval=0.656088;AF=0.1	GT:DR:DV	0/0:198:22
chrUn_JH373267	227395	119222	CTTATAGTGATGCTTACTTATAGTGATGATGTCCAACTTACACTGGACACCAACTTATAGTGATGCTGGACTTACACTGG	N	.	PASS	PRECISE;SVMETHOD=Snifflesv1.0.12;CHR2=chrUn_JH373267;END=227475;STD_quant_start=0.000000;STD_quant_stop=0.280056;Kurtosis_quant_start=30.078038;Kurtosis_quant_stop=12.898283;SVTYPE=DEL;SUPTYPE=AL;SVLEN=-80;STRANDS=+-;STRANDS2=62,41,62,41;RE=103;REF_strand=112,85;Strandbias_pval=0.623051;AF=0.343333	GT:DR:DV	0/1:197:103
chrUn_JH373267	228093	119223	N	AAATTAGCCCGGGAGGGATCCATGGGTGGCGCAAGCGGTTTGGGGCCTGCCCGTTTGGCCAAGGGCGCGATCCTGGAGACCCCGGGATCGAAATCCCACATCGGCCTCCCGGTGCATGGAGCCTGCTTCTCCCTCTGCCTGTGTCTCGGCCTCTCGCTCTCTCGGGAACTAGCATAAATAAATAAAAATTAAAAAATAAAATAAAAG	.	PASS	PRECISE;SVMETHOD=Snifflesv1.0.12;CHR2=chrUn_JH373267;END=228098;STD_quant_start=2.126438;STD_quant_stop=4.643836;Kurtosis_quant_start=8.505427;Kurtosis_quant_stop=13.678693;SVTYPE=INS;SUPTYPE=AL;SVLEN=205;STRANDS=+-;STRANDS2=22,24,22,24;RE=46;REF_strand=100,78;Strandbias_pval=0.323953;AF=0.205357	GT:DR:DV	0/0:178:46
chrUn_JH373267	269728	119224	N	<DEL/INV>	.	PASS	PRECISE;SVMETHOD=Snifflesv1.0.12;CHR2=chrUn_JH373267;END=269896;STD_quant_start=0.000000;STD_quant_stop=0.000000;Kurtosis_quant_start=3.123967;Kurtosis_quant_stop=-0.758962;SVTYPE=DEL/INV;SUPTYPE=NR;SVLEN=-168;STRANDS=+-;STRANDS2=16,10,16,10;RE=26;REF_strand=22,18;Strandbias_pval=0.621348;AF=0.393939	GT:DR:DV	0/1:40:26
chrUn_JH373268	5816	119225	NNNNNNNNNNNNNNNNNNNNNNNNNNNNNNNNNNNNNNNNNNNNNNNNNNNNNNNNNNNNNNNNNNNNNNNNNNNNNNNNNNNNNNNNNNNNNNNNNNNNNNNNNNNNNNNNNNNNNNNNNNNNNNNNNNNNNNNNNNNNNNNNNNNNNNNN	N	.	PASS	PRECISE;SVMETHOD=Snifflesv1.0.12;CHR2=chrUn_JH373268;END=5970;STD_quant_start=0.000000;STD_quant_stop=4.919350;Kurtosis_quant_start=2.108996;Kurtosis_quant_stop=1.808472;SVTYPE=DEL;SUPTYPE=AL;SVLEN=-154;STRANDS=+-;STRANDS2=5,9,5,9;RE=14;REF_strand=7,10;Strandbias_pval=1;AF=0.451613	GT:DR:DV	0/1:17:14
chrUn_JH373268	6475	119226	N	CTGCCTTAGTGCCCAGGGGCTCCTGTTCACTGTGCGGATGGCGGACCCACATCTTACTTGAAGGCTCCCCCGCGCGGTCCTGGGAGCCCACGTGGCTCGGGTCCTGGTGGCTGTGGGCCCCAATCTCCTGAACCTCAACAT	.	PASS	PRECISE;SVMETHOD=Snifflesv1.0.12;CHR2=chrUn_JH373268;END=6481;STD_quant_start=3.391165;STD_quant_stop=6.782330;Kurtosis_quant_start=1.560958;Kurtosis_quant_stop=-1.374475;SVTYPE=INS;SUPTYPE=AL;SVLEN=140;STRANDS=+-;STRANDS2=5,9,5,9;RE=14;REF_strand=8,9;Strandbias_pval=0.716841;AF=0.451613	GT:DR:DV	0/1:17:14
chrUn_JH373268	39207	119227	AAAAGAGGAAAGACTAGGGATCCCTGGGTGGCGCAGTGGTTTGGCGCCTGCCTTTGGCCCAGGGCGTGATCCTGGAGACCCGGGATCGAATCCCACGTCGGGCTCCCGGTGCATGGAGCCTGCCTCTCCCTCTGCCTGTGTCTCTGCCTCTCTCTCTCTCTGTGACTATCATAAATAAATAAAAAAAAAATTTAAAAAA	N	.	PASS	PRECISE;SVMETHOD=Snifflesv1.0.12;CHR2=chrUn_JH373268;END=39405;STD_quant_start=2.524876;STD_quant_stop=2.604083;Kurtosis_quant_start=-1.235151;Kurtosis_quant_stop=-1.519014;SVTYPE=DEL;SUPTYPE=AL;SVLEN=-198;STRANDS=+-;STRANDS2=41,23,41,23;RE=64;REF_strand=76,49;Strandbias_pval=0.752066;AF=0.338624	GT:DR:DV	0/1:125:64
chrUn_JH373268	40449	119228	TGAGCATTGATTTTGTTTTTTTTTTTTTTTTTTTTTTTTTTTTTTTTTTTTAAATTTATTTTTGTTTATTTATGATAGTCATACAGAGAGAGAGAGAGGCAGAGACACAGGCAGAGGGAGAAGCAGGCTCCATGCACCGGGAGCCCGACGTGGGATTCGATCCCGGGTCTCCAGGATCACGCCCTGGGCCAAAGGCAGGCGCCAAACCGCTGCGCCACCCAGGGATCCCT	N	.	PASS	PRECISE;SVMETHOD=Snifflesv1.0.12;CHR2=chrUn_JH373268;END=40677;STD_quant_start=1.574537;STD_quant_stop=1.701715;Kurtosis_quant_start=16.529728;Kurtosis_quant_stop=-1.308282;SVTYPE=DEL;SUPTYPE=AL;SVLEN=-228;STRANDS=+-;STRANDS2=58,38,58,38;RE=96;REF_strand=86,56;Strandbias_pval=1;AF=0.403361	GT:DR:DV	0/1:142:96
chrUn_JH373268	49215	119229	N	AGGGCATACCCCGGTTGGTGTAGCGGTTTTAGCACCGCCTGCAGCCCTGGGGTGGATCTGGAGACCTGGGATCGAGTCCCCATCGGGCTCCCTGCATGAGCCGGCCTCTCTCTCCGCCTCTCTCTCTCATTTGAATAAATAAAAGCAAATAAATCTTAAAAAAATTAACTT	.	PASS	PRECISE;SVMETHOD=Snifflesv1.0.12;CHR2=chrUn_JH373268;END=49215;STD_quant_start=0.426401;STD_quant_stop=4.011348;Kurtosis_quant_start=6.178356;Kurtosis_quant_stop=-0.935791;SVTYPE=INS;SUPTYPE=AL;SVLEN=170;STRANDS=+-;STRANDS2=11,12,11,12;RE=23;REF_strand=95,60;Strandbias_pval=0.257877;AF=0.129213	GT:DR:DV	0/0:155:23
chrUn_JH373268	51779	119230	N	TCCATGGGCAGGCTTCCTCCACTCTGATGCGTGGAATACGACATAGTAACGGCTTCTACAAAATATAATATAAAACTTAAAAATAATAATGATAATATAAG	.	PASS	PRECISE;SVMETHOD=Snifflesv1.0.12;CHR2=chrUn_JH373268;END=51778;STD_quant_start=1.000000;STD_quant_stop=2.408319;Kurtosis_quant_start=-1.336696;Kurtosis_quant_stop=0.026537;SVTYPE=INS;SUPTYPE=AL;SVLEN=103;STRANDS=+-;STRANDS2=8,12,8,12;RE=20;REF_strand=71,63;Strandbias_pval=0.340708;AF=0.12987	GT:DR:DV	0/0:134:20
chrUn_JH373268	84285	119231	N	GACCCCATCATTAATCTAATCACGGACCCTAACCTCTAACCCTGATCCGTTAAAATAGGTAATTCAAATCCTATTCTAACCTTAACCTGTACCCTACCTAACCTCTAAGACTAATCCTATCTCATACCGCAACGTAAACCCTAACCATACCCTAAAAGCCAAGCCCCTAACCCACTCCTAACGCCAAGATCTTGCACTTTTCCAAACCGTACCCTACCCTGACCTGACCCCTAACCCTAAACCGTAAACGGCAAACACTAACAAGAACCCGAGCCCTAACCCCGGTCCTAATCCTACCTCGCCCTAACCCTAAACCTAGCCCTAACGTTTAACTCCTAACCCTTAACTCTAACCCCTAAACAAGAACTCAACCCAGAACCCTAACCTAACTCAAACCTAAACCCAATGCGAACTCTACCATAACCCTATCCCACTCTAACCTCCGCCTCAGCCCTAGAGCCGAAACCCGAACCCTAACCGGAAATCCTGTCCCACTTACCCGTACCCACACCTAACGCTTAAGCACTGACCAATACCCTTATGCCTCACCTAACCTGCTAATTCTTAACCATAAGCATAATCACACTAACCCCTACAGCTAACCTAGTCTAAATACCACTCCTCCCCGCCCCAACCT	.	FAIL_NOTPRECISE	IMPRECISE;SVMETHOD=Snifflesv1.0.12;CHR2=chrUn_JH373268;END=84286;STD_quant_start=59.896578;STD_quant_stop=51.255244;Kurtosis_quant_start=-1.056841;Kurtosis_quant_stop=5.979955;SVTYPE=INS;SUPTYPE=AL,SR;SVLEN=1217;STRANDS=+-;STRANDS2=9,3,9,3;RE=12;REF_strand=12,6;Strandbias_pval=0.703564;AF=0.4	GT:DR:DV	0/1:18:12
chrUn_JH373268	126588	119232	N	CGAAAATCCAAATAAAGAGTCTTTAGAGCCTCAAATCCCCGCCGTAGCTCAGCTCGGGAAGAATCATGCCAGGTCTATTCTGACCCGCAACAGAAGCCTGTATTTTGAGGCGCTGGGGAGGGCCACTGACTGGGTGGAAGTCAAGGCTAGCTTTGAACCCAAACATAATAGAGTGCATAACTCTAAACGGCTCAGATACGAGGAGTCCCAATGGAGGCACATGCCAAGAACCCAAACTCAAAACCATCAACAGACATAACCCTAACCTACACGTAATCAGAATGTTAACCGAAAACTTAAACAGACCCATCACGAATCGAAAACCAAACAACAAAACCCCAAGACCAAAAATACAACTTCACTGAAACCTTCCGGCCAACCCTCCCAAACCTTCCCCCCTTTAAAACAACCTCTTAATCACTATAATGAACGCTTCACACCTGACCCCTACGTAAAATCTAACCCGAAAACTAACCTCTACCCTAACCTTAAAATAAGGTATTCAAGAGTCCTATTCCCTAACCTTAACATGGAACCCTAACACTGAACCCTCGAATACTAATCGATCTCATCCCCCAAACCTGTACCCTAACCGCGTAGCCCTAAAACAACCCCTAACCCACTCCCTAACCCATATTTCCCTTTGGCCAACCGTACCCCCCTGAACAGACCTACCAACCCAACTCCCTAACCAAACACTAACTACCGAACGACTACCCTAACCTCTATCCTAATCCGAACCCCACCCTAACCCTAAAGCGGCATAAATTTTAACTCTAACTCTTACTCTACCCCGAAACCTAACCGCTAACACGAACTCACACCCGAACCCCGAACCGGGCGAACTGCAACCTAAGCCAACACTAACTCTAACCATACCGCTAAACCCAACTCCAAAACTCGTGCCCGAATCCCGAAAGCCGAAACCCAACCTACTCGTAAATCCTATCCCTACGCTAACCCACATCCTAACTCCGCGCCACTGACCCTAACCTTATCGCTCACCCTACACCTCCTAATCCGATAACCCTGAGCATAATCAACTAATCCGAAATCTAACCTAACTAACCCCACTGCCTCCCTCACCTGACCCACCATTCATTCTACCACTTTTTCCCAAACCGTTTG	.	FAIL_NOTPRECISE	IMPRECISE;SVMETHOD=Snifflesv1.0.12;CHR2=chrUn_JH373268;END=126588;STD_quant_start=0.000000;STD_quant_stop=12.373358;Kurtosis_quant_start=6.466705;Kurtosis_quant_stop=1.824076;SVTYPE=INS;SUPTYPE=AL,SR;SVLEN=2096;STRANDS=+-;STRANDS2=11,10,11,10;RE=21;REF_strand=0,0;Strandbias_pval=1;AF=1	GT:DR:DV	1/1:0:21
chrUn_JH373268	131391	119233	N	<INV>	.	FAIL_NOTPRECISE	IMPRECISE;SVMETHOD=Snifflesv1.0.12;CHR2=chrUn_JH373268;END=131603;STD_quant_start=220.011818;STD_quant_stop=2.121320;Kurtosis_quant_start=-1.328494;Kurtosis_quant_stop=1.120835;SVTYPE=INV;SUPTYPE=SR;SVLEN=212;STRANDS=++;STRANDS2=8,7,7,8;RE=15;REF_strand=2,0;Strandbias_pval=0.485294;AF=0.882353	GT:DR:DV	1/1:2:15
chrUn_JH373268	136352	119234	N	CCATGTATTATTTTTTTTTTAAATTTTTTATTTACTTATGATAGTCACAGAGAGAGAGAGAGAGAGGCCCGCAGAGACGGCCCGAGACAACAGAGGGACACAGGGCTCCATGCAACGGGAGCTCGTTTGGGATTCGAGTACCGGTCTCCAGGGATCCCTGCTGCCCTGGGCCAAAGGCGAGGCGCTAAATCTGGCCTGCGGTCAACCCCCCCCCCCCAGGTGAGCCC	.	PASS	PRECISE;SVMETHOD=Snifflesv1.0.12;CHR2=chrUn_JH373268;END=136368;STD_quant_start=2.305273;STD_quant_stop=5.930550;Kurtosis_quant_start=12.636453;Kurtosis_quant_stop=17.611140;SVTYPE=INS;SUPTYPE=AL;SVLEN=209;STRANDS=+-;STRANDS2=32,39,32,39;RE=71;REF_strand=64,83;Strandbias_pval=0.884628;AF=0.325688	GT:DR:DV	0/1:147:71
chrUn_JH373268	146407	119235	N	ACTACCCTTTTTTTTTTTTTTTTTTTTTTTTTTTTAAATGTTTATTTAGTTATGATAGTCCGAGAGAGAGAGGAGAGGCAGAGACACAAGGCAGAAGGGAGAAGCAGGCTCAGGCACCGGAAGCCTTACGTGGGACTCATCCCGGGTCTCCAGGATCGCGCCCTGGGCCAAGAGGCAGGCGCCAAACCGCTGCGCCACACCCAGGGATCCCCTAAAGCT	.	PASS	PRECISE;SVMETHOD=Snifflesv1.0.12;CHR2=chrUn_JH373268;END=146406;STD_quant_start=4.879805;STD_quant_stop=8.257572;Kurtosis_quant_start=-0.581301;Kurtosis_quant_stop=-0.109940;SVTYPE=INS;SUPTYPE=AL;SVLEN=219;STRANDS=+-;STRANDS2=20,13,20,13;RE=33;REF_strand=76,92;Strandbias_pval=0.12827;AF=0.164179	GT:DR:DV	0/0:168:33
chrUn_JH373268	149932	119236	CTGAACTCACTCCTTTTTTTAAAAAAAATTTTTTTTTATTATTTATTTATGATAGGCACACAGAGAGAGAGAGAGAGAGGCAGAGACACAGGCAGAGGGAGAAGCAGGCTCCATGCACCGGGAGCCCAACGTGGGATTCGATCCCGGGTCTCCAGGATCGCGCCCTGGGCCAAAGGCAGGCGCTAAACCGCTGCGCCACCCAGGGAT	N	.	PASS	PRECISE;SVMETHOD=Snifflesv1.0.12;CHR2=chrUn_JH373268;END=150141;STD_quant_start=3.571568;STD_quant_stop=2.551900;Kurtosis_quant_start=7.098040;Kurtosis_quant_stop=7.143354;SVTYPE=DEL;SUPTYPE=AL;SVLEN=-209;STRANDS=+-;STRANDS2=37,46,37,46;RE=83;REF_strand=68,78;Strandbias_pval=0.784385;AF=0.362445	GT:DR:DV	0/1:146:83
chrUn_JH373268	152418	119237	N	AGAAGACAGAAGAAGTGTATAAAAAGCAAGAAGGCACGA	.	FAIL_NOTPRECISE	IMPRECISE;SVMETHOD=Snifflesv1.0.12;CHR2=chrUn_JH373268;END=152427;STD_quant_start=9.710819;STD_quant_stop=15.388307;Kurtosis_quant_start=0.693671;Kurtosis_quant_stop=-0.247263;SVTYPE=INS;SUPTYPE=AL;SVLEN=32;STRANDS=+-;STRANDS2=2,14,2,14;RE=16;REF_strand=71,91;Strandbias_pval=0.0161389;AF=0.0898876	GT:DR:DV	0/0:162:16
chrUn_JH373268	164623	119238	N	TCATGAATGCGCCGGATCCCTGGGGGGCACAGCTGTTTAGCCGCCCTGCCTTGGCAGGGCGCGATCTCGGAGACCCGGGATCGAAATCCCACGTCGGCGGCTCCGGTGCAGGACGGCCTGCTTCTCCCTCCTGCCTGTGTCTCTTGCCTCTACTCTCTCTCTGTGACTATCATGAATAATACCTCATAAACTCTTTTTACAAAAAAAAAAAAAAACCAAAAAAAAAACCCCAAAAAAAAAATCTAAAC	.	FAIL_NOTPRECISE	IMPRECISE;SVMETHOD=Snifflesv1.0.12;CHR2=chrUn_JH373268;END=164634;STD_quant_start=6.172520;STD_quant_stop=42.150919;Kurtosis_quant_start=2.621305;Kurtosis_quant_stop=6.026067;SVTYPE=INS;SUPTYPE=AL;SVLEN=238;STRANDS=+-;STRANDS2=6,6,6,6;RE=12;REF_strand=58,58;Strandbias_pval=1;AF=0.09375	GT:DR:DV	0/0:116:12
chrUn_JH373268	169826	119239	N	CAAAAACTCTAAACCATACATAGACATAACCCTTACCCTACACTTAAGCCAATGTTTTAACCTAACCCTTAAACAAGAAACTATCACTAATCAAAAACCAAACACAAACCCAAGAACAAAACACATTCCTGAACCTACCTGCCAAGCACACACCCCTAACTCCTAAACCTATCTGAGGTTTCCTTAACCCTGCCATTAACTTAAATCTAATCGTTAACCATAACCTCTAACCCCTTAACATTAAACTAATGTACTCAAATCCTATCATATCCCTTTATATTTGCTACCCTAAACCTACCTCTAATACTAACCTATTCATTACCCCAAATGTTACACTACCTATACCTAAAAAACTCATCCCTAACCCAATGCCTAACCATCTCTCTAACCTTTTCCAAAACGTACCCCGAACCCTACTGACCTGACCTGACGATCCCTAACCCTAACCAAAACACTAACCCTAAACTAGCACTAAACCCTATCCTAAGCTCCTAACCCTCGCCCTAACCCTAACCTAGGCCTAAACTTTAACTCTAACCTTAACGCTACCCCCTTAACCCTAATACTCCCACCCTAACCCCTAACCCTAAATGCAAAACTATCACACCTAAACACTAACCCCAACCCTAAACCCATCTCTAAAATCATGCCCTTAATCCTAAGCCTACCTAAAAACTACACGTAACTAATCTCCTGTTTCCTAAACACTAAACTGTAACCCCTTTCCCTAATCCCTACCCCCAGCCTAAAACTCTAACCATTGACCTTACCTTATCCCTACGCATC	.	FAIL_NOTPRECISE	IMPRECISE;SVMETHOD=Snifflesv1.0.12;CHR2=chrUn_JH373268;END=169826;STD_quant_start=0.447214;STD_quant_stop=40.691522;Kurtosis_quant_start=6.942689;Kurtosis_quant_stop=1.153238;SVTYPE=INS;SUPTYPE=AL,SR;SVLEN=1477;STRANDS=+-;STRANDS2=7,9,7,9;RE=16;REF_strand=0,0;Strandbias_pval=1;AF=1	GT:DR:DV	1/1:0:16
chrUn_JH373268	195943	119240	GGGTTGCCAGGAGGGTTGCTCATTGCATGAG	N	.	PASS	PRECISE;SVMETHOD=Snifflesv1.0.12;CHR2=chrUn_JH373268;END=195974;STD_quant_start=0.522233;STD_quant_stop=0.522233;Kurtosis_quant_start=4.943723;Kurtosis_quant_stop=3.930624;SVTYPE=DEL;SUPTYPE=AL;SVLEN=-31;STRANDS=+-;STRANDS2=14,9,14,9;RE=23;REF_strand=60,70;Strandbias_pval=0.258183;AF=0.150327	GT:DR:DV	0/0:130:23
chrUn_JH373268	196577	119241	N	ACCCCAATTCCAGTAAGTGGGGATCCCTGGGTTGCGCAAGTGGTTTGCGGCGCTGCCTTTGGCCCGGTGCGGCGCTCCTGGCGACCCGGGGCGGAATCCCCACCTCGGGCTCCCGGTGCATGGAGCCTGCTTCTCCCCTCTGCCTGTTGTCTCTGCCTCTCTTCTTCTCTTTTCTGTTTTTATTATGACTATCATAAAAACA	.	FAIL_NOTPRECISE	IMPRECISE;SVMETHOD=Snifflesv1.0.12;CHR2=chrUn_JH373268;END=196580;STD_quant_start=21.617123;STD_quant_stop=24.437676;Kurtosis_quant_start=2.690477;Kurtosis_quant_stop=3.044308;SVTYPE=INS;SUPTYPE=AL;SVLEN=194;STRANDS=+-;STRANDS2=4,10,4,10;RE=14;REF_strand=59,67;Strandbias_pval=0.260728;AF=0.1	GT:DR:DV	0/0:126:14
chrUn_JH373268	196957	119242	N	TCCAGTAAGGCACTTTTACGTAGGGGGACTCTTCTAGGGCCGGGACAAAACGCGCCACACCGCCAACACAGACTAGAACGGACCAGGAGAATGTCACTGGAATACATATCCAACTCTTACCCGGTTAACACAAAGGCAGTAAGTTCAT	.	FAIL_NOTPRECISE	IMPRECISE;SVMETHOD=Snifflesv1.0.12;CHR2=chrUn_JH373268;END=196961;STD_quant_start=10.081808;STD_quant_stop=8.370868;Kurtosis_quant_start=-0.987322;Kurtosis_quant_stop=-0.413707;SVTYPE=INS;SUPTYPE=AL;SVLEN=132;STRANDS=+-;STRANDS2=12,17,12,17;RE=29;REF_strand=55,62;Strandbias_pval=0.678913;AF=0.19863	GT:DR:DV	0/0:117:29
chrUn_JH373268	210051	119243	N	CGAACGAAGAAAGAGAAAAAGGAAAGAAAAAGAACGAAAAGAAAAGAAAGTAAGCAAAAGCAAAAAC	.	FAIL_NOTPRECISE	IMPRECISE;SVMETHOD=Snifflesv1.0.12;CHR2=chrUn_JH373268;END=210088;STD_quant_start=20.615528;STD_quant_stop=22.395211;Kurtosis_quant_start=1.563184;Kurtosis_quant_stop=1.059532;SVTYPE=INS;SUPTYPE=AL,SR;SVLEN=39;STRANDS=+-;STRANDS2=6,18,6,18;RE=23;REF_strand=34,29;Strandbias_pval=0.0176129;AF=0.267442	GT:DR:DV	0/0:63:23
chrUn_JH373268	277523	119244	CCTGAAGCCTCCCCGCGGGTCCTGAGGTGGCCCAGGGGCTCCTGTCAGCCTGGATGTGGGCCCACAATTTC	N	.	PASS	PRECISE;SVMETHOD=Snifflesv1.0.12;CHR2=chrUn_JH373268;END=277587;STD_quant_start=4.638443;STD_quant_stop=4.942089;Kurtosis_quant_start=0.420887;Kurtosis_quant_stop=-0.625263;SVTYPE=DEL;SUPTYPE=AL;SVLEN=-64;STRANDS=+-;STRANDS2=34,33,34,33;RE=67;REF_strand=48,63;Strandbias_pval=0.3548;AF=0.376404	GT:DR:DV	0/1:111:67
chrUn_JH373268	280729	119245	N	TGGTTCTATTTGTTTTTTTATTTTAATTTTTTGTTGTTATTGGTGTTTCATGTACTAACATACAAATATAGCACAGTGCCCGTCACCCATTCACCTTCACTCCCACCCCCCGCCCTCCTCCCCTTCTAAACACCCCTAGTTCGTGTCTTCCTTCCTCCCAGAGTTAGCCAAGTTCCTTTAAAGTTCTGGTCTCCCTTTCGGATAGTCCCACACATTTCTTCTCCTTCCCTAGTTCCCTTTCCACTATTATTTATATTCCCCAAATGAATGAGAACATATAAGGTTTGGGCCTTCTCCGACTGACTACAGTCACTCAGCTAATACCTCCAGTGCCATCCACGTTGAAAGCAAATGGTGGTTATTTGTCATTTCAATAATAGCTGAGTATTTGCCATTGAAAATACATAAACCATCACATCTTCTGTATTTATCATTCATCTTTCGTTGGACAACCGAGGCTTTCCTTCCACAGTTTGGCTTATAGTGGCCATTGGCTGCGGCTAGAACATCGGGTGCAGGTGTCCCGGCGTTCATTGCATTTGTATCTTGGGAAATCCCCAACCTATAGAACCTTC	.	FAIL_NOTPRECISE	IMPRECISE;SVMETHOD=Snifflesv1.0.12;CHR2=chrUn_JH373268;END=280745;STD_quant_start=4.406435;STD_quant_stop=16.955825;Kurtosis_quant_start=-0.126310;Kurtosis_quant_stop=1.422236;SVTYPE=INS;SUPTYPE=AL,SR;SVLEN=555;STRANDS=+-;STRANDS2=11,14,11,14;RE=25;REF_strand=59,69;Strandbias_pval=1;AF=0.163399	GT:DR:DV	0/0:128:25
chrUn_JH373268	290194	119246	CAAGATCCGGGATCCCTGGGTGGCGCAGCGGTTTGGCGCCTGCCTTTGGCCCAGGACGTGATCCTGGAGACCCGGGATCGAATCCCACATCAGGCTTCCGGTGCATGGAGCCTGCTTCTCCCTCTGCCTGTGTCTCTGCCTCTCTCTCTCTCTCTCTGTGACTATCATACATAAAAAAAAAAAATTAAAAAAAAAAAAAAAC	N	.	PASS	PRECISE;SVMETHOD=Snifflesv1.0.12;CHR2=chrUn_JH373268;END=290403;STD_quant_start=5.089204;STD_quant_stop=3.974921;Kurtosis_quant_start=-0.800570;Kurtosis_quant_stop=1.881877;SVTYPE=DEL;SUPTYPE=AL;SVLEN=-209;STRANDS=+-;STRANDS2=8,10,8,10;RE=18;REF_strand=48,54;Strandbias_pval=1;AF=0.15	GT:DR:DV	0/0:102:18
chrUn_JH373268	294884	119247	CTGAAGCCTCCCCGCGGGTCCTGAGGCAGCCCAGGAGCTCCTGTCAGGGTGGGTGCGGGCCCAAAATTTCCTGAAGCCTCCCCGCAGGTCCTGAAGTGGTCCAAGGGCTCCTGTCAGGGTGGATGCGGGCCCACATCTTC	N	.	PASS	PRECISE;SVMETHOD=Snifflesv1.0.12;CHR2=chrUn_JH373268;END=295025;STD_quant_start=2.655184;STD_quant_stop=1.360147;Kurtosis_quant_start=-0.966455;Kurtosis_quant_stop=7.396195;SVTYPE=DEL;SUPTYPE=AL;SVLEN=-141;STRANDS=+-;STRANDS2=20,20,20,20;RE=40;REF_strand=47,49;Strandbias_pval=1;AF=0.294118	GT:DR:DV	0/0:96:40
chrUn_JH373268	300293	119248	ATAAAGGCCTTTCCTTTTTTTTTTTTAATTTTTATTTATGATAGTCACACAGAGAGAGAGAGAGAGAGAGGCAGAGACACAGGCAGAGGGAGAAGCAGGCTCCATGCAGGGAGCCTGACGTGTGACTCGATCCCGGGGCTCCAGGATCACGCCCTGGGCTGCAGGCGGCGCTAAACCGCTGTGCCACCGGGGCTGCCC	N	.	PASS	PRECISE;SVMETHOD=Snifflesv1.0.12;CHR2=chrUn_JH373268;END=300490;STD_quant_start=1.378405;STD_quant_stop=1.140175;Kurtosis_quant_start=-1.169423;Kurtosis_quant_stop=-0.999399;SVTYPE=DEL;SUPTYPE=AL;SVLEN=-197;STRANDS=+-;STRANDS2=8,9,8,9;RE=17;REF_strand=40,44;Strandbias_pval=1;AF=0.168317	GT:DR:DV	0/0:84:17
chrUn_JH373268	313650	119249	N	TTTTCTTTCTTTTCTTTTCTTTTCTTTCATTTTCTTTTCTTTTTCTTTT	.	FAIL_NOTPRECISE	IMPRECISE;SVMETHOD=Snifflesv1.0.12;CHR2=chrUn_JH373268;END=313659;STD_quant_start=9.759611;STD_quant_stop=19.554411;Kurtosis_quant_start=2.253916;Kurtosis_quant_stop=8.075373;SVTYPE=INS;SUPTYPE=AL;SVLEN=46;STRANDS=+-;STRANDS2=19,14,19,14;RE=32;REF_strand=28,43;Strandbias_pval=0.0945473;AF=0.31068	GT:DR:DV	0/1:71:32
chrUn_JH373269	18721	119250	TGCGTCACTGTTTTTTTTTTTTTTTATTTTTATTTTTATTTTTATTTTTTTTTATTTATTTATGATAGTCACAGAGAGAGAGAGAGAGAGAGAGAGGCAGAGACACAGGCAGAAGGAGAAGCAGGCTCCATGCACCGGGAGCCCGACGTGGGATTCGATCCCGGGTCTCCAGGATCGCGCCCTGGGCCAAAGGCAGGCGCCAAACCGCTGCGCCACCCAGGGATCCCTGG	N	.	PASS	PRECISE;SVMETHOD=Snifflesv1.0.12;CHR2=chrUn_JH373269;END=18951;STD_quant_start=5.796551;STD_quant_stop=7.368853;Kurtosis_quant_start=-0.774235;Kurtosis_quant_stop=-0.084643;SVTYPE=DEL;SUPTYPE=AL;SVLEN=-230;STRANDS=+-;STRANDS2=6,4,6,4;RE=10;REF_strand=29,32;Strandbias_pval=0.514075;AF=0.140845	GT:DR:DV	0/0:61:10
chrUn_JH373269	25644	119251	ATTGATGCCAGGAATGAAAAGAGTCACTAGGTCCAGACGAGGCCTAAGTGAAGAGTAGATTCACCAGGTGTTGTTGAGGCCCAGTTGAGGACCAGTGTTCCCAGCTCCGGGTGAGTCCCAGAGGGTGACCAGAGTCACCGGTTCTGGTGATATCCAGTTGGGGACCAGAGTCACCAATTCAGGGTGAGGCCCAGAGGGGGACGAGAATAACTAGGTCGAGGTGAGGCCCCGATGTAGAACTGAGAAACCAGGTCCCATGTTGCCCATATGAGGACCTGAGTCACCAGGTCTAGGTGAGGTCCCTGTGGGAACCAGTCACCTCGTCCAAGTGAGGCCCAGGTGGGACCACAGTCACCAGGTCAAGGTGAGGCCCAGGTATATAAGAGAGTATCCAGGTCCCAATGATGCCCAGGTAAGGACCAGAGTCAACAGGTCCAGGAGAGGCCCAAATATGGTTCAGAGCCATTGTGTTCCAGGTGAGGCCAGATGGAGACCACAGGAACCAGGTCCAGGAGAGCCACATATGGGAACCAGAGCCAAGAGATCCAGGTGAGGTCCAGATGGGACCACTGTCACAAGGTCCAAGTGAGGCGCAGGTGGCAACAGGTTTCACCAAGTCCAGGTGAGGCCCAGGTGGCGACCAGTCACCAGATCCAGGTGAGGACCAGCTAAGGACCAGATTCACCAGGCCCAAGTGAAGCCCAAGGGGTGACCAGAGTCACCAGGTAAGGGTGAGGCCCAGAGGGGGAACCAGAGTAACCACTTTAGTTTGAGGCCCAGAGTGGGACCCGAGGTCCCTGGTCAAGTGAGGCCCAGGTGTGGAATAGAGTATCCAGGTCCCAATGATGCCTGGGTGAGGACCAGAGTCACTAGGGCCATGCAGGCGCAGATGGGGAACAGAATCACTAGGTCCTGGTGAGGCATAGAATAAGACCACAGTCACCAGTATCAGGTGAGCCCCATGTGGGATCCAGAGCCACTCTATCCAGCTGAGTCCCAGGTCCATGTGAGGCCCACGTGAGGACCAGATTCATCGGGTCGAATTGAGGCATAGCTGGGGACAAGAGTCACCAGGTCTGGGTTGGCCTAGGTGGAGTGAGATTCAGCAGTTGTGAGATAGGTCCAAGTGGGGACGAGAGACACCAGGTCCAGGTGAGGCCAAACTGAGGACCAGAGTCACCAGATCCAGGTGAGGTCCATGTTGGAAAGAGAGTCACCACGTCCAGGAGAGGTCCAGGTGGGGACCAGAGTCACCAGATCCTGGTGAATTCTAGGTGGGGACAAGAGGCACCAGATCCAGGTGAAGCCCAGGTGGGGACCAGACTCACTAGGTCCAGATGAAGCCTAGGTTAGGGCCAGAGTTACCAGGTACACGTGAGGCCCCGGTGGTGATCAGAGGCAAGAGGCCCATGTGAGGCGGGCTTGGGGACCATGGTCAACAGGTCTACATTAGGCCCAGGTGGGGAACACAGTAACCAGGTCCATGTGAGTCCCCGGTGGTGACAAGAGTCACCACGTCCAGGTGAGGCCAGAGTGGGGACCAGGATCACCAGGTACAGGGGAGGCCCTTGAAAGAACCAAAGTCAACTGTTCGAGGTCAGTCGCAGGTAGCAACCAGGGTCAGCAGGTCCATGTCAGGCCAAAATGGGGTTTACAGTCACTAAGGCAGGTTGAGACTCAGAGGGGGAGCAGAGTCACCTGGTCCAGGTGAGGTCCCGTTGTGGAACAGAGTCTCTAGGTCCCAATTTTGCCCAGTTGAGGACCATGTTCAACAGGGCCAGGTGTGGCCCAGATGGGGACTGGAGTCACCAAATCCAGGTGAAGCCAAGTTGGGGACCACAGTCACCAGCTCCAGGTTTGTCTCAGGTGCAGACCAGAATCACCAGGTCCAGGTGAGGTGCAGGTGGCAACCACACTCACCAGGTCCCGGTGAGACCCTGGTGGGGACCAGAGTCACGAGGTCCATGAGAAGCTAGAAACACTGCAGCCACCAGGTCCACATGATGTTCATGTGGGAACGAGAATCACAAGTTATAGGTGAGGCCCAGGTGGGGATCCGACTCACCATGTCCAGGTGAGACCCAGGTGGGAACCAGTGTCACCATGTCCAGGAGTGGCCCAGGTGAAGACCAGAGTTGATAGGTCCGGGTGGGTCACTGTTAGTGTAGAGTGTAACCATATCCTGATGCTACCCAGGTGGGTACCAGAGACACCAGGACCTGGTGAGCCCCAGGTGGGACCAGAGACATGAGATCCAGGTGAGGTCCCGATGGGAACTACAGTCACCAGGTCAGGTGATACCATGCTTAGGATCAGCATCACCAGTTACAGGTGCGGCCCAGGTGGAGCCAGAGTCACCTGGTACAGAAGAGGTCAAAGTCCGGACCAGAGTTACCAGGATCGGGTCAGTCCGAGTGGGGAATAGTGTAACCATGTCCCGATGATGCCCAGGTAGAACCAGAGTCATCAGGTCCACATGGGGCGCAGGTGGGGAGCATGATCACTAAGTCCCGGTGAGGCCCAGTTGAGGACCAGAGTCACCAGACCTGGTTGAGGCCTAGAGGGTACCAGAAACACCTAGTCCAGGTGACATCCAGATGGGGACCAGAGTCACCATGTCAGGGTGAGGCTCAGAATGGTTCCAGAGTCATCATGTCCAGGTGAGGCTCAGGTGTGGAACAGAGTCACCAGGTACCAATGATGCCCAGGTGAGGACCAGAGTCACCAGGTCTGGGTGACCCGCAGATAGGATCAGAGTCACCAGTTCCAGGTGAGGCCAAGAAAGAGTCCACAGCAATCAGGTCCAGGTGGGGAACAAAGTCCCGAGGACTGGGTGAGGCCCAGATGGGTACCAGATTCACCAGGTCCAGGTGATTCCCAGGTGGTGAACAGAGTTACGATTTCCGGGTCAGGACCAGGTAAGGACCAGATTCACCAGGTCCAAGTGAGGCCCACGTGGGGACCTGTGTCACTAGGCATGTATGAGGCCCAAGTGACAACCCCTCTCACCAGGTCCAGGTGAGGCCAACCTGCAGGCCATGCAGAGGAACCATGTCCCGATGATGCCGAGGTAGGGACTAGAGTTTTCAGGTTGAGGTGAGGCCAAACTGCAGGCCATGGAGTGGAACATGTCCTGATGATGCCTAGGTAGGAACCAGAGTTACCAGGTCCAGGTGAGGCCAACCTGCAGGCCATGCAATGGAACAATGTCCAGATGATGCCCAGGAGGGATCAGAGTCACCAGGTCCAAATGAGGCCCAGATGGAGCATATTCACTAGGTGCAGGTGAGGCCCAGTTGAGGATCACATCACCAGATCTGGTTGAGTCCTAGGGTGGTACCAGAATCACCTGGACCAGGTGACATCCAGATGGGGACCAGAGTCACCACGTCAGGGTGAGGCCCAGAGAGGTTCCAGAGTCATCATGTCCAGGTGAGGCTCAGGTGTGGAACAGAGTCACCAGGTACCAATGATTCCCCGGTGAGGACCAGAGTCACCAGATCTGCGTGACGTGCAGATACGATCAGAGTCACCAGTTCCAGCTGAGGCCAAGAAGGAGTCCACAGCAATCAGGTCCAGGTGGGGAACAAAGTCACCAGGATTGGGTGAGGCCCAGATGGGGCCCAGATTCACCAGGTCCAGGTGAGGCCCAGGTGGTGACCAGAGTCCCCGGGTCTGGGAGAGGACCAGGTAAGGACCAGATTCACCAGGTCCAAGAGGCCCACGTGGGGACCTGGTTCAACAGGTATGGGCGAGGCCCAGGTGGCAACCAAACTCACCAGGTCCAGGTGAGGCCAGCCTGCAGGCCTTGCAGAGGAACCGTGTCCCGATGATGCCCAGGTAGGGACCAGAGTTACCAGGTACAGGTGAGGCCAACCTGCAGGCCATGCAGCGGAACCATGTCCCGATGATGCCCAGGGAGGGCCCAGAGTCACGAGGTCGTGGTGAGTCCAACCTGCATGCCATGCAGTGGAACTATATCCCTATGATGCCCAGGTAGAGACCAGAATTACCAGGACCAGGTGAGGCCAACCTGCAGTTCATGCAGTGGAACCATGTCCCGATGATGCCCAGGTGAGGAACAGAGTCACAAGGTCTGGGGGACGCGCAGAAAAGGTCAGAGTCACCATTTTCAGGTGAGGCCAAAAAGAGTAAACAGCAATCAGGTCCAGATGGGGAACAAAGTCACCAGGACTGGGTGAGTCCCAGATGGGGACCGGATTCACCAGGTCCAGGTGAGGCCCAGTTTGGGACCAGAGTCCCCGGATCTTGGAGAGGACCAGGTAAGGATCAGATTCACCAAGTCCAAGAGGCCCAGGTGGGTACGTGGGTCACCAGGTATGGGTGAGGCCCAGGTGGCAACCCCACTCACCAGGTCCAGGTGAGGCCAACCTGCAGGCCAGAGTCACCAAATCCATGTGAGGACCTAGTGGGGACCGGAGTCTCCAGGTAAATATGAGTCTACAAGAACACCACAGTCACCAGTGCCAGTGTCGTTCATGTGGGAACCAGAGTCACCAGTCCAGGTGAGACCCAGCTGGGGACCACAGTCACCAGGTCCAGATTGAGGCCTAGGTCGGAGGACCAGAGTCATCAGGACCAGTTGAGGCCAAAGTGTGGAGCAAAATTATCATGTCCAGGTGAGGACCAGGTGGGGAAGAGAGTAACCATGT	N	.	FAIL_NOTPRECISE	IMPRECISE;SVMETHOD=Snifflesv1.0.12;CHR2=chrUn_JH373269;END=29800;STD_quant_start=206.413420;STD_quant_stop=301.197444;Kurtosis_quant_start=-2.151048;Kurtosis_quant_stop=-2.156542;SVTYPE=DEL;SUPTYPE=AL,SR;SVLEN=-4156;STRANDS=+-;STRANDS2=7,5,7,5;RE=12;REF_strand=55,51;Strandbias_pval=0.766052;AF=0.101695	GT:DR:DV	0/0:106:12
chrUn_JH373269	33588	119252	CCAGGTGTGGAACACAGCCACCGGGTCCCAATTTTGCCCAGTTAAGGACCATGGTCAACAGGGCCAGGTGAGGCCCAGATGGGAATCGGAGTGCCCAAATCCAGGTAAAGCCCAGATTGGGACCATAGTCACCAGATCCAGGGTAGTCTCAGATGCAGACCAGAATCACCAAGTCCAGGTGAGGTGAAGGTGGCAACCACACTCACCAGGTCCCGGTGAGACCCTGGTGTGGACCAGAGTCACGAGGTACATGAGAATCTAGAAACACTGCAGCCACCAGGTCCACAATGTGTCCATGTGGGAACGAGAATCACCAGTTACAGGTGAGGACCAGGTGGGGATCCGACTCACCATGTCCAGGTGAGACCCAGGTGGGAAACAGTGTCACCATGTCCAGGTGTGGCCCAGGTGAAGACCAGAGTTAATAGGTCCGGCTGGGTCACTGTTAGTGAACAGTGTAACCATATCCTGATGCTACCCAGGTGGGTACGAGAGACACCAAGTCCTGGTGAGGTCCAGGTGAGACCAGAGACATGAGGACCAAGTGAGGTCCCATGGGCACCACAGACATCAGGTGAGGTGAGTCCATGCTTAGGATCAGATTCAACAGTTACAGGTGAGGCCCAGGTGGAGCCAGAGTCACCTGGTACAGAAGAGGCCAAAGTCAGGACCAGAGTTACCAGGATCAGGTCAGTCCCAGTGGGGAATAGAGTAACCATGACCCGATGATGCCCAGGTAGAACCAGAGTCACCAGGTCCAGATGAGGCGCAGGTGGGGAGCATATTCACTAGGTCCCGGTGAGGCCCAGTTGAGGACCAGTGTCACCAGGTCTAGTTGAGGCCCAGAGGGGTACCAGATTCACCTGGTCAAGGTGACATCCAGATGGGGACCAGAGTCAACAGGTCAGGGTGAGGCCCAGAGAGGTTCCAGAGTCAACATGTCCAGGTGAGGCTCAGGTGTGGAACAGAGTCACCAGGTACCAATGATGCCCAGGTGAGGACCAGAGTCACCATGACTGGGTGACGCGCAGATAGGATCTCAGTCACCAGTTCCAGGTGAGGCCAAGAAACAGTCCAAAGCAATCAGGTACAGGTGGGGAACAAAGTCACATGGACTGGGTGAGGCCCAGATGGGGACCAGATCCAACAGGACAAGGTGAGCCCAGGTGGTGACCAGAGTCCCCGGATCTGGGAGAAGAACAGGTAAGGACCAGATTTACCAGGTCCAAGAGTCTCACGTGGGGACCTGAGTCACCAGGTATGGGTGAGACCCAGGTGGCAACCCCACTCACCAGGTCCAGGTGAGGCCAACCTGCAGGCCATGCAAAGGAACCATGTCCCGATGATGCCCAGGTAGGGACCAGAGTTACCAGGTCCAGATGAGTCGCAGGTGGGGAGCATGTTCACTAGGTCCCGGTGAGGCCCAGTTGAGGTCCAGAGTCACCAGGTCAAGTTGAGGCCTAGAGGGGTACCAGTTTCACCTGGTCTAGGTGACATCCAGATGGGGACCAGTGTCACCATGTCAGGCTGAGGCCCAGAGGGGATGAGGGTCATCATATCCAGGTGAGGCTCAGGTTGGAACAAATTATCCATGTCATAATGGAACACAGCTGAGTACCAGAGTCACCAGATCTGGGTGAGACCCAGTTAGGATCAGAGTCACCAGTTCCAGGTGAGGCCAAGAAGGAGTCCACAGCAATCAGGCCCAGATGGGGAACAAAGTCACCAGGACTGGGTGAGGCCCACATGGGGACCAGATTCACCAGGCCCAGGTGATTCCCAGGTGGTGACCAGACTTACCAGTTCCAGGTGAGGACCAGGTTAGGGTCAGATTCACCAGTTCCAAGTGATGCGCACGTGGGGACCTGTGTCATCAGGTATGGGTGAGGCACTGGTGAAAACCCCACTAACCAGGTCCAGGTGAGGCCAACATGCAGGCCATGCAGAGGAACCATGTCCCGATGATGCCCATGTAGGGAATAGACTTACCAGGTCCAGGTGAGGCCAATCTGCAGGCCATGCAGAGGAATCATGTCCCGTTGATGCCCAGGTAGGGACCAGAGTTACCAGGTCCAGGTGACGCCAAACTGCAGGCCATGCAGTGGAACCATGTCCCGATGAAGCCCAGGTAGGGACCAGAGTCACCAGGTCCAAATGAGGCCCGGACGGAGCATATTCACTAGGGACAGGTGAGGACCAGTTGAGGACCAGAGTCAACAGATCTGGTTGAGGCCTAGAGGAGTATCCAGAATCACCTGGTCCAGGTGACATCCAGATGGGGACCAGAATCACCAGGGCAGGGTGAGGCCCAGAGCGGTTCCAGAGTCATCATGTCCAGGTTAGGCTCAGGTGTGGAACAGAGTCACCAGGTACCAATGATGCTCAGGTGAGGCCCAGAGTCACCAGATCTGGGTGACGCGCAGATAGGATCAGAGTCCCCAGTTCCAGGTGAGGCCAAGAAAGAGTCCACAGCAATCAGGTCCAGGTGGGGAACAAAGTCACCAGGACTGGGTGAGGCCCAGATGGGGACCAGAATCACCAGGTCCAGGTGAGGCCCAGTTGGGGACCAGAGTACCCGGGTCTGGGAGAGGACCAGGTAAGGACCAGATTAACAGGTCCAAGAGGCCCACATGGGGACCTGACTCACCAGGTTTGGGTGAGGCCCAGGTGGCAACCCCACTCACCAGGTCCAGGTGAGGCGAACCTGCAGACCAGAGTCACCAGATCCAGGTGAGGCCCTAGTGGGGATACCAGTCACCAGGTAAATGTGAGTCTACAAGAACACCACAGTCACCAGGTCCAGGTTTGGTTCATGTGGGAACGAGAGTCACCAGATCCAGGTGAGACCGAGGTGGGGACCACAGTCACCAGGTCAAGATTGAGGCCTAGGTGGGGGGACCAGAGTCATCAGGACAAGTTGAGGCCAAAGTGTGGAGCAAAGTTGTCATGTCCATGTGAGGCCCAGGTGGGGAACAGAGTAACCATGTCCCAAAGATGCCAGGTGGGAAAAGAGTCACAAGGTCCAGACGAGGCCTTAGTGAGGAGTAGATTCACCAGGTCCTGTTGAGGCCCAGTTGAGGACCAGTGTCCCCAGCTCCGGGGGAGTCCCAGAGGGGGACCAGAGTCACCCGGTTCTGGTGATATCCAGGTGGGGACCTGAGTCACCACGTCAGGGTGAGGCCCAGAGGGGGACGAGAATCACTAGGTCCAGATGAGGCCCCGATGTGTAACTGAGAACCCAGGTCCCATGATGCCCATATGAGGACCTGAGTCACCAGGTCCAGGTGAGGTCCTTGTGGGAACCAGTCACCTCGTCCCAGTGAGGCCCAGGTGGGACCACAGTCACCAGGTCCAGGTGAGGCCCAGGTATATAAGAGAGTATCCAGGTCCCAATGTTGCCCAGGTAAGGATCAGAGTCAACAGGTCCAGGAGAGGCCCAAATATGGATCAGAGTCATTGTGTTCCAGGTGAGGCCAGATGGAGACCACAGGAACCAGGTCCAGGAGAGCCTCATAAGGGAACCAGAGCCACCAGATCCAGGTGAGGTCCACGTGGGGCCACAGTCACAAGGTCCAAGTGAGGTGCATGTGGCAACAGGATTCACCAAGTCCAGGTGAAGCCCAGGTGGCGACCAGTCACCAGAGCCAGGTGCGGACCAGCTAAGGACCATAATCACCAGGCCCAAGTGAACCCCAAGGGGTGACCAGAGACACCAGGTAAGGGTGAGGCCCAGAGAGGGAACCAAAGTAACCATTTTTTTGTGGCCCAGAATGGGACCAGAGGTCCCTGGTCAAAGTGAGGCTCATGTGGGGTATAGAGTATCCAGGTCTCAGTGATGCCTGGGTGAGGACCAGAGTACCTAGGGCCATGCAGGCCCAGATGGGGAACAGAATCACTAGGTCCTGTTGAGGCATAGAAACACACCCCAGTCAGCAGTATCAGGTGAGCCCCTTGTGGGAACCAGAGCCACTCTATCCAGCTGAGTCGCAGGTCCATGTGAGGCCCACGTGTGGACCAGATTCATCAGGTCGAATTGAGGCATAGCTGGGGACAAGAGTCACCAGGTCTGGGTGCGGCCAAGGTGGGGCAAGATTCAGCAGTTCTGAGTTAGGTCAAAAGGGGGACGAGAGATACCAGGTCCAGGTGAGGCCAAACTGAGGACCAGAGTCACCAGATCCAAGTGAGGTCCATGTTGGAAAGAGAGTCACCAGGTCCAGGAGAGGTCCAGGTGTGGACCAGAGTCACCAGATCCAGGTGAAGCCCATTTGGGGACCAGAGTCACTAGGTCCAGTTGAGGCCCAGGTGAGGACCAGAGTTACCAGGTACACGTGAGGCCTCGGTGGGGATCAGAGGCAACAGGTCCATGTGAGGCCGGCTTGGGGACCATGGTCAACAGGTCTACTTGAGGCCCAGGAGTGGAACATAGTAAGCAGGTCCAGGTGAGTCCTCCGTGGTGACAAGTGTCACCACGTCCAGTTGAGGCCCTGGAGGCGACCAGGATCACCAGGTACAAGGGAGGACCTTGAAAGAACCAGAGTCAACAGTTCGAGGTCAGGCACAGGTGGCAACAAGTGTCAGGAGGTCCAAGTCAGGCCAAAGTGGGGTTCACAGTCACTAGGGAACGGTGAGACCCAGAGGGGACCAGAGTCATGTGGTCCAGGTGAGGTCCAGTTGTGGAACACAGTCACCGGGTCCCAATTGTGCCCAGTTGAGGACCATGGTCATCAGGGCCAGGTGAGGCCCAGATGGGGACCGGAGTCCCCAAATCCAGGTGAAGACCAGGTGGGGACCACAGTCACCACTTCCAGGTTAGTCTCAGGTGCAGACCAGAATCACCAGGTCCAGGTGAGGCGCAGGTGGCAACCACACTCACCAGGTCCCGGTGAGGCCCTGGTGGGGACCAGAGTCACGAGGTACATGAGAAGCTAGAAACACTGCAGCTACCAGGTCCACATGATGTCCGTTTGGGAAGGAGAATCACCAGTTACAGTTGAGGACCAGGTGGGGATCCGACTCACCATTTCCAGGTAAGACCCAGGTGGGAACCAGTGTCACCATGACCAGAGTGGCCCAGGTGAAGGCCAGAGTTAATAGGTCCGGCTGGGTCACTGTTAGTGAACAGTGTAACCATATCCTATTGCTAACCAGGTGGGTACCAGAGACACCAGGTCCTGGTGAGGCCCAGGTGGGACCAGAGACCTGAGGTCCGGGTGAGGTCCAGATGGGAACCACAGTCACCAGGTCACGTGAGGCCATGCTTAGGATCAGAGTCACCAGTTACAGGTGAGGCCCAGGTGGAGCCAGAGTCACCTGGTACAGAAGAGGCCAAAGTCAGGACCAGAGTTACCAGGATCAGGTCAGTCCCAGTGGGGAATAGAGTAACCTTGTGCCGATGATGCCCAGGTAGAACCAGAGTCACCAAGTCCAGATGAGGCGCAGGTGGGGAGCATGTTCACTAGGTCCCGTTGAGGCCCAGTTGAGGACCAGAGTCACCAGGTCAAGTTGAGGCCTAGAGGGATACCAGATTCACCTGGTCTAGGTGACACCCGGATGGGGACCAGAGTCATCATGTCAGGGTGAGGCCCTGAGGGGATCCAGAGTCATCATGTCCAGGTGAGGCTCAGGTGTGGAACAGAGTATCCAGGTCATAATGGTCCATAGGAGAGGACCAGAGTCACCAGATCTGGGTGAGCCCCACTTAGGATCAGAGTCACCAGTTCCAGGTGAGGCCAAGAAGGAGTCCACAGCAATCAGGTCCACGTGGGGAACAAAGTCACCAGGACTGGGTGAGGCCCAGATTGGGACCAGATTCACAAGGTCCAGGAGATTCCCAGATGATGACCAGAGTTACCAGTTCCGGGTGAGGACCAAGTAAGGACCATATTCACCAGGTCCAAGTGAGGCCCAAGTGGGGACCTGTGTCACCAGGTATGGGTGAGGCACAGGTGGCAACCCCACTCACCAGGTCACGGTGAGGCCAACCTGCAGGCCATGCAGAGGAACCTTGTCACGATGATGCCCAGGTAGGGACCAGAGTTACCAGGTCCAGGTGAGG	N	.	FAIL_NOTPRECISE	IMPRECISE;SVMETHOD=Snifflesv1.0.12;CHR2=chrUn_JH373269;END=39631;STD_quant_start=16.318701;STD_quant_stop=53.562113;Kurtosis_quant_start=3.503440;Kurtosis_quant_stop=6.228414;SVTYPE=DEL;SUPTYPE=AL,SR;SVLEN=-6043;STRANDS=+-;STRANDS2=5,5,5,5;RE=10;REF_strand=45,49;Strandbias_pval=1;AF=0.0961538	GT:DR:DV	0/0:94:10
chrUn_JH373269	36470	119253	CCTAGGTGGGGGGACCAGAGTCATCAGGACAAGTT	N	.	PASS	PRECISE;SVMETHOD=Snifflesv1.0.12;CHR2=chrUn_JH373269;END=36508;STD_quant_start=2.167948;STD_quant_stop=1.732051;Kurtosis_quant_start=3.169939;Kurtosis_quant_stop=2.780352;SVTYPE=DEL;SUPTYPE=AL;SVLEN=-38;STRANDS=+-;STRANDS2=11,4,11,4;RE=15;REF_strand=31,27;Strandbias_pval=0.242573;AF=0.205479	GT:DR:DV	0/0:58:15
chrUn_JH373269	71476	119254	N	<DEL>	.	PASS	PRECISE;SVMETHOD=Snifflesv1.0.12;CHR2=chrUn_JH373269;END=71546;STD_quant_start=7.635444;STD_quant_stop=6.204837;Kurtosis_quant_start=-0.677394;Kurtosis_quant_stop=-0.266934;SVTYPE=DEL;SUPTYPE=AL;SVLEN=-70;STRANDS=+-;STRANDS2=11,3,11,3;RE=14;REF_strand=35,21;Strandbias_pval=0.35182;AF=0.2	GT:DR:DV	0/0:56:14
chrUn_JH373269	81802	119255	N	GTGGGAAACCCGTCCCGCATGCGCTTGCCCAGGTAGT	.	PASS	PRECISE;SVMETHOD=Snifflesv1.0.12;CHR2=chrUn_JH373269;END=81801;STD_quant_start=4.312772;STD_quant_stop=7.259477;Kurtosis_quant_start=1.965010;Kurtosis_quant_stop=2.944149;SVTYPE=INS;SUPTYPE=AL;SVLEN=43;STRANDS=+-;STRANDS2=7,8,7,8;RE=15;REF_strand=36,29;Strandbias_pval=0.577459;AF=0.1875	GT:DR:DV	0/0:65:15
chrUn_JH373269	106195	119256	N	CGTCTCGGTGAGGTGTCCGTGTGGGAACCAGTCAATTC	.	PASS	PRECISE;SVMETHOD=Snifflesv1.0.12;CHR2=chrUn_JH373269;END=106195;STD_quant_start=6.033241;STD_quant_stop=4.959839;Kurtosis_quant_start=6.668325;Kurtosis_quant_stop=6.776678;SVTYPE=INS;SUPTYPE=AL;SVLEN=38;STRANDS=+-;STRANDS2=6,5,6,5;RE=11;REF_strand=42,40;Strandbias_pval=1;AF=0.11828	GT:DR:DV	0/0:82:11
chrUn_JH373269	150818	119257	N	CAAATGAGACACATGGAGCATAATTCATGAAGGTGACGGTGAGGGCCATTTGGGACAGAGTCAACCAGA	.	FAIL_NOTPRECISE	IMPRECISE;SVMETHOD=Snifflesv1.0.12;CHR2=chrUn_JH373269;END=150817;STD_quant_start=25.944171;STD_quant_stop=23.983328;Kurtosis_quant_start=0.837182;Kurtosis_quant_stop=2.908020;SVTYPE=INS;SUPTYPE=AL;SVLEN=74;STRANDS=+-;STRANDS2=7,6,7,6;RE=13;REF_strand=23,26;Strandbias_pval=0.75945;AF=0.209677	GT:DR:DV	0/0:49:13
chrUn_JH373269	153561	119258	N	TTCACCAGATCCAGTGAGGTCCCTTGTTGGAAAGAGTCACTAGGTCCCGCGAGAGGGTCCAGGTGGGGTCCAGCTT	.	FAIL_NOTPRECISE	IMPRECISE;SVMETHOD=Snifflesv1.0.12;CHR2=chrUn_JH373269;END=153570;STD_quant_start=10.129166;STD_quant_stop=9.455157;Kurtosis_quant_start=-0.718448;Kurtosis_quant_stop=0.441233;SVTYPE=INS;SUPTYPE=AL;SVLEN=67;STRANDS=+-;STRANDS2=10,7,10,7;RE=17;REF_strand=22,22;Strandbias_pval=0.579512;AF=0.278689	GT:DR:DV	0/0:44:17
chrUn_JH373269	164068	119259	GCCCAGGTGTGGAACACAGTAAGCAGGTCCAGGTGAGTCCCCGGTGGTGACAAGTGTCACTACGTCCAGGTGAGGCCCAGGTGGGGACCAGGATCACCAGTTACAGGGGAGGCCCTTGAAAGAACCAGAGTCAACAGTTCGAGGTCAGGCGCAGCTTCCAACCAGGGTCAGCAGGTCTAAGTCAGGCCAAAGTGGGTTTCACAGTCACTAGTGCACGGTGAGACCCAGGGGGGAACCAGAGTCACGTGGTTCAGGTGAGGTCCAGTTGTGGAACACAGTCACCGCGTACCGATTTTGCTCAGTTGAGGACCATGGTCAACAGGGCCAGGTGATGCCCAGATGGAGACCTGAGTCCCCAAATCCAGGTGAACGCCAGTGGGGACCACAGTCAGCAGATCCAGGGTAGTCTCAGGTGCAGACCAGAATCGCCAGGTCCAGGTGAGGTGCAGGTGGCAACCACACTCACCAGTTGGTGAGGCCCTGGTGGGGACCAGAGTCACGAGGTACATGAGAAGCTAGAAACACTGCAGCCCCAGGTCCACATGATGTCCATCTGGGAAAGAGAATCACCCGTTACACGTGAGGATCAGGTGGGGATCCGACTCACCAGTTCCAGGTGAGGCCAAGAAACAGTCCAAAGCAATCAGGTACAGGTGGGGAACAAAGTCACCTGGACTGGGTGAGGCCCAGATGGGGACCAGATCCACCAGGTCCAGGTGAGCCCAGGTGGTGACCAGAGTCCCCGGATCTGGGAGAGGACCAGGTAAGGACCAGATTCACCAGGTCCAAGAGTCTCACGTGGGGACCTGAGTCACCAGGTGTGGGTGAGACCCAGGAGGCAACCCCACTCACCAGGTCCAGGTGAGGCCAACCTGCAGTCCATGCAAAGGAACCATGTCCCGGTGATGCCCAGGTAGAACCAGAGTCACCAGGTCCAGATGAGGCGCAGGTGGGGAGCATGTTCACTAGGTCCTGGTAAGGCCCAGTTGAGGACCAGAGTCACCAGGTCTAGTTCAGGCCTAGAAGGGTACCAGATTCACCTGGTCTAGGTGACATCCAGATGGGGACCAGAGTCACCATGTCAGGCTGAGTCCCAGAGGGGATCCAGAGTCATCATGTCCAGGTGAGGCTCAGGTGTGGAACAGAGTATCCAGATCATAATGGTCCACAGGTGAGGACCAGATTCACCAGATCTGGGTGAGGCCCAGTTAGTATCAGAGTCACCAGTTCCAGGTGAGGCCAAGAAGAAGTCCACAGCAATCAGTTCCAGGTGGGGAAAAAAGTCACCAGGAATGGAGGAGGCCCAGATGGGGACAAGATTCACAATGTCCAGGTCATTCTGAGGTGGTGACCAGAGTTACCAGTTCCAGGTGAGGACCAGGTAAGGACCAGATTCACGAGGTCCAAGTGAGGCCCACGTGGGGACCTGTGTCACCAGTATGGGTGAGGCCCAGGTGGGAACCCCACTCACCAGGTCCAGGTGAGGCAAACATGCAGGCCATGCAGAAGTACCATGTCCCGAAGATGCCCAGTTAGGGACCAGATTTACCAGGTCCAGAGGTGACTGGGAACCAGTCACCTCGACCAGGTGAGTTCCAGGTGGGACCACAGTCAGAAGGTCCAGGTGAGGCGCTGTTGGCAACAGGATTCACCAAGTCCAGCTGAGGCCCAGGTGGCGACCAGTCACCAGATCCAAATGTGGACCAGCTAAGGACCAGAATCACCAGGCCCAAGTGAAGCCCAAGGGGTGACCAGAGTCACCAGGTAAGGGTGAGGCCCAGAGGGGAACCAGAGTAACCAGTTTAGTTTGAGGCCCAGAATGGGACCAGAGGTCCCTGGTCAAAGTGAGGCCCAGGTGTGGAATAGAGAATCCAGGTCCCAATGATGCCTGGGTGAGTACCAGAGTCACTAGGGCCATGCAGGCCCAGATGGGGAACAGAATCACTAGGTCCTGGTGAGGCATAGAATAAGAACACAGTCAGCAGTATCAGGGGAGCCCCTTGTGGGAACCAGAGCCACTCTATCCAGGTGAGTCCCAGGTCCATGTGAGGCCCACGTGAGGACCAGATTCATCAGGTCGAATTGAGGCATAGCTGGGGACAAGAGTCACCAGGTCTGGGTGCGGCCTAGGTGAGGCAAATTCAGCAGTTCTGAGTTAGGTCAAAGTGGGGACGAGAGACACCAGGTCCAGGTGAGGCCAAACTGAGGAAGAGTCACCAGATCCAGGTGAGGTCCATGTTGGATAGAGAGTCACCAGGTCCAGGAGAGGTCCAGGTGGGGACCAGAGTCACCAGATCCAGGTGAAGTCCAGGTGGGGACCAGAGTCTCCAGATCCAGGTGAAGCCCAGGTGGGGACCATAGTCACTAGGTCCAGATGAGGCCCAGGTGAGTACCAGAGTTACCAGGTACACGTGAAGCCCCGGTGGTGATCACAGGAAACAGGTCCATGTGAGGCCGGCTTGGGGACCATGGTCAACAGGTCTACTTGA	N	.	PASS	PRECISE;SVMETHOD=Snifflesv1.0.12;CHR2=chrUn_JH373269;END=166556;STD_quant_start=3.540969;STD_quant_stop=2.908872;Kurtosis_quant_start=9.656186;Kurtosis_quant_stop=9.933680;SVTYPE=DEL;SUPTYPE=AL,SR;SVLEN=-2488;STRANDS=+-;STRANDS2=9,18,9,18;RE=27;REF_strand=39,50;Strandbias_pval=0.378645;AF=0.232759	GT:DR:DV	0/0:89:27
chrUn_JH373269	174820	119260	TGTTACCAGGATCAGGTCACTCCCAGTGGGGAATAGAGTAACCATGTCCCGATGATGCCCACGTAGAGCCAGAGTCACCATGTCCAGATGAGGCGCAGTTGGGGAGCATATTCACTAGGACCCGGTGAGGCCTAGTTGAGGACTAGAGTCACCAGGTCAGGTGAGGCCATGCTTAGGATCAGAGTCACCAGTTACAGGTGAGGCCCAGGTGGAGCCAGAGTCACATGG	N	.	FAIL_NOTPRECISE	IMPRECISE;SVMETHOD=Snifflesv1.0.12;CHR2=chrUn_JH373269;END=175037;STD_quant_start=60.630850;STD_quant_stop=82.497273;Kurtosis_quant_start=0.951675;Kurtosis_quant_stop=3.722095;SVTYPE=DEL;SUPTYPE=AL,SR;SVLEN=-217;STRANDS=+-;STRANDS2=4,8,4,8;RE=12;REF_strand=28,32;Strandbias_pval=0.529223;AF=0.166667	GT:DR:DV	0/0:60:12
chrUn_JH373269	175082	119261	N	TTCTGGGTGAGGACCAGGTAAGGCAGATTCACCAGTCCACGTGAATGCCCACTTGGTATACCCCCTATTGTCTCTTGTCCATCACAGTTCTGGGGAGGACCCAGGCTGGGCCAAACCTCACTCACCAGTCAAGGGAGGCCAACTGAAGGCCCCGCAGAGGAACCGTGTTCCCGATGATGGTCATGTAGGACAGCGTCTCCGAGGTCCAGGTGAGTGCCAACCTGCCCAGCACTGCAGTGGA	.	FAIL_NOTPRECISE	IMPRECISE;SVMETHOD=Snifflesv1.0.12;CHR2=chrUn_JH373269;END=175203;STD_quant_start=4.534889;STD_quant_stop=21.215253;Kurtosis_quant_start=10.895985;Kurtosis_quant_stop=12.645150;SVTYPE=INS;SUPTYPE=AL;SVLEN=99;STRANDS=+-;STRANDS2=24,23,24,23;RE=47;REF_strand=38,42;Strandbias_pval=0.716906;AF=0.370079	GT:DR:DV	0/1:80:47
chrUn_JH373269	178798	119262	GGCCATGCAGAGGAACCATGTGCCGATGATGCCCAGGTAGGGACTAGAGTTACCAGGTCCAGGTGATGCCAACCTG	N	.	PASS	PRECISE;SVMETHOD=Snifflesv1.0.12;CHR2=chrUn_JH373269;END=178875;STD_quant_start=1.843909;STD_quant_stop=1.303840;Kurtosis_quant_start=-0.903168;Kurtosis_quant_stop=-0.551975;SVTYPE=DEL;SUPTYPE=AL;SVLEN=-77;STRANDS=+-;STRANDS2=10,11,10,11;RE=21;REF_strand=40,42;Strandbias_pval=1;AF=0.203883	GT:DR:DV	0/0:82:21
chrUn_JH373269	192203	119263	GAGGNNNNNNNNNNGTGCGGTCCAGGTGGGACCACAGTCACAAGGTCCAGT	N	.	PASS	PRECISE;SVMETHOD=Snifflesv1.0.12;CHR2=chrUn_JH373269;END=192254;STD_quant_start=0.547723;STD_quant_stop=0.316228;Kurtosis_quant_start=0.068547;Kurtosis_quant_stop=-1.388613;SVTYPE=DEL;SUPTYPE=AL;SVLEN=-51;STRANDS=+-;STRANDS2=15,6,15,6;RE=21;REF_strand=21,7;Strandbias_pval=1;AF=0.428571	GT:DR:DV	0/1:28:21
chrUn_JH373269	192966	119264	N	<DEL>	.	FAIL_NOTPRECISE	IMPRECISE;SVMETHOD=Snifflesv1.0.12;CHR2=chrUn_JH373269;END=196946;STD_quant_start=410.714499;STD_quant_stop=337.679878;Kurtosis_quant_start=1.927133;Kurtosis_quant_stop=-0.760987;SVTYPE=DEL;SUPTYPE=SR;SVLEN=-3980;STRANDS=+-;STRANDS2=8,2,8,2;RE=10;REF_strand=16,13;Strandbias_pval=0.262534;AF=0.25641	GT:DR:DV	0/0:29:10
chrUn_JH373269	203602	119265	CCAGAGTCACTAGATCCAGGTGAAGTCCAGGTGGG	N	.	PASS	PRECISE;SVMETHOD=Snifflesv1.0.12;CHR2=chrUn_JH373269;END=203637;STD_quant_start=6.356099;STD_quant_stop=5.890671;Kurtosis_quant_start=-0.985148;Kurtosis_quant_stop=-0.840853;SVTYPE=DEL;SUPTYPE=AL;SVLEN=-35;STRANDS=+-;STRANDS2=8,5,8,5;RE=13;REF_strand=39,44;Strandbias_pval=0.38221;AF=0.135417	GT:DR:DV	0/0:83:13
chrUn_JH373269	251276	119266	GGAGACCAAAGTCACCAGGTCAGGGTTAGGCCCAGAGTGGTTCGAGAGTCCAGAGCCTCATGTCCAGGTGAGGCTCAGGAGTGGAACAGAGTCACCAGGTACCAATGATGCCCAGGTGAGGACCAGAGTCACCAGGTCTGGGTGAC	N	.	PASS	PRECISE;SVMETHOD=Snifflesv1.0.12;CHR2=chrUn_JH373269;END=251428;STD_quant_start=0.953463;STD_quant_stop=1.477098;Kurtosis_quant_start=-1.314840;Kurtosis_quant_stop=3.002317;SVTYPE=DEL;SUPTYPE=AL;SVLEN=-152;STRANDS=+-;STRANDS2=12,11,12,11;RE=23;REF_strand=37,34;Strandbias_pval=1;AF=0.244681	GT:DR:DV	0/0:71:23
chrUn_JH373269	253244	119267	CAGATCCAGGTGAGGTCCATGTTAGAAAGAGAGTCACCAGGTCCAGGAGAGGTCCAGGTGGGGACCAGAGTCA	N	.	PASS	PRECISE;SVMETHOD=Snifflesv1.0.12;CHR2=chrUn_JH373269;END=253317;STD_quant_start=9.197826;STD_quant_stop=9.690201;Kurtosis_quant_start=1.196729;Kurtosis_quant_stop=1.274870;SVTYPE=DEL;SUPTYPE=AL;SVLEN=-73;STRANDS=+-;STRANDS2=10,5,10,5;RE=15;REF_strand=43,44;Strandbias_pval=0.269581;AF=0.147059	GT:DR:DV	0/0:87:15
chrUn_JH373269	255161	119268	GTGGGAACGAGAGTCACCAGGTCCAGGTGAGACCCA	N	.	PASS	PRECISE;SVMETHOD=Snifflesv1.0.12;CHR2=chrUn_JH373269;END=255198;STD_quant_start=1.140175;STD_quant_stop=0.948683;Kurtosis_quant_start=5.405321;Kurtosis_quant_stop=4.443781;SVTYPE=DEL;SUPTYPE=AL;SVLEN=-37;STRANDS=+-;STRANDS2=8,5,8,5;RE=13;REF_strand=51,52;Strandbias_pval=0.558518;AF=0.112069	GT:DR:DV	0/0:103:13
chrUn_JH373269	255687	119269	TCACCAGGTCCAGGTGAGGCGCAGGAGGCAACAGGAT	N	.	PASS	PRECISE;SVMETHOD=Snifflesv1.0.12;CHR2=chrUn_JH373269;END=255724;STD_quant_start=7.968689;STD_quant_stop=6.848357;Kurtosis_quant_start=1.652802;Kurtosis_quant_stop=1.704625;SVTYPE=DEL;SUPTYPE=AL;SVLEN=-37;STRANDS=+-;STRANDS2=8,3,8,3;RE=11;REF_strand=52,52;Strandbias_pval=0.208513;AF=0.0956522	GT:DR:DV	0/0:104:11
chrUn_JH373269	258893	119270	ACCAGAGTTACCAGGTCCAGGTGAGGCAAACCAGCAGGCCATGCAGTGGAAACATTTCACGATGATTCCCAGGGAGTGA	N	.	PASS	PRECISE;SVMETHOD=Snifflesv1.0.12;CHR2=chrUn_JH373269;END=258972;STD_quant_start=4.774935;STD_quant_stop=4.888763;Kurtosis_quant_start=0.027791;Kurtosis_quant_stop=-0.667787;SVTYPE=DEL;SUPTYPE=AL;SVLEN=-79;STRANDS=+-;STRANDS2=6,5,6,5;RE=11;REF_strand=52,43;Strandbias_pval=1;AF=0.103774	GT:DR:DV	0/0:95:11
chrUn_JH373269	260919	119271	CACCATGTCAGGGTGAGGCCCACAGGAGATCCAGAG	N	.	PASS	PRECISE;SVMETHOD=Snifflesv1.0.12;CHR2=chrUn_JH373269;END=260955;STD_quant_start=1.848423;STD_quant_stop=1.632993;Kurtosis_quant_start=-1.372662;Kurtosis_quant_stop=-1.319435;SVTYPE=DEL;SUPTYPE=AL;SVLEN=-36;STRANDS=+-;STRANDS2=12,12,12,12;RE=24;REF_strand=36,35;Strandbias_pval=1;AF=0.252632	GT:DR:DV	0/0:71:24
chrUn_JH373270	39480	119272	ACCTGCAGGCCAGAGTCACCAGATCCAGGTGAGGCCCTAGTGGGGACGGGAGTCACAAGGTAAATGTGAGTCTACAAGAACACCACAGTCACCAGATCCAGGTGTGGTTCATGTGGGAACGGGAGTCACCAGGTCCAGCTGAGACCAAGTTGGGGACGACAGTCACCAGGTCCAGATTGAGGCCTAGGTAGGGGGACGAGAGTCATCAGGACCAGTTGAGGCCAAAGTGTGCAGCAAAGTTATCATGTCCAGGTGAGGCCC	N	.	PASS	PRECISE;SVMETHOD=Snifflesv1.0.12;CHR2=chrUn_JH373270;END=39741;STD_quant_start=1.516575;STD_quant_stop=4.636809;Kurtosis_quant_start=6.567770;Kurtosis_quant_stop=-0.352227;SVTYPE=DEL;SUPTYPE=AL;SVLEN=-261;STRANDS=+-;STRANDS2=7,7,7,7;RE=14;REF_strand=48,50;Strandbias_pval=1;AF=0.125	GT:DR:DV	0/0:98:14
chrUn_JH373270	41786	119273	CAGAGGAACCGTGTCCCGATGATGCCCAGGTAGGGACCAGAGTTACCAGGTCAAGAAGAGGCCAACCTGCAGACCATTA	N	.	FAIL_NOTPRECISE	IMPRECISE;SVMETHOD=Snifflesv1.0.12;CHR2=chrUn_JH373270;END=41865;STD_quant_start=19.289894;STD_quant_stop=19.295077;Kurtosis_quant_start=-0.101683;Kurtosis_quant_stop=0.162344;SVTYPE=DEL;SUPTYPE=AL;SVLEN=-79;STRANDS=+-;STRANDS2=9,7,9,7;RE=16;REF_strand=39,38;Strandbias_pval=0.786408;AF=0.172043	GT:DR:DV	0/0:77:16
chrUn_JH373270	60185	119274	GGGAACCAGTCACCTCGTCCAGGTGAGGCCCAAGTGGGACCACAGTCACCAGGTCCAGGTGAGGCCCAGGTATATAAGAGAGTATCCAGGTCCCAGTGATTCCCATGTAGAACCAGAGTCACCAGGTCCAGATGAGACTCAGGTGGGGAGCATGTTCACTAGGTCCTTGTGAGGCCCAGTTCAGGACCAGAGTCACCAGGTCAAGTTCAGCCTAGAGGGATACCAAATTCACCTAGTCTAGGTGACATCCGAATGGGGACCAGAGTCATCATGTCAGGGTGAGGCCCAGTGTGGATCCAGAGTCATCATGTCCAGGTGAGGCTCAGGTGTGGAACAGAGTATCCAGGTCCTAATGGTCCATAGGTGAGGACCAGAGTCACCAGATCTGGGTGAGGCCCAGTTAGGATCAGAGTCACCAGTTCCAGGTGAGGCCAAGAAGGAGTCCACAGCAATCAGGTCCAGGTGGGGTGACAAAGTCACCAGGACTGGATGAGGACCAGATGGGGACCAGATTCACCAGGTTCATGTGATTCCCAGGTGGTGATCCGAGTTAGGAGTTCCGGGTGAGGACCAGGTAAGGACCAGATTCACCACGTCCAAGTGAGGCCCACGTGGGGACCTGTGTCACCAGGTATGGGTGAGCCCCAGGTGGCGACCCGACTCACTAGGTCCAGGTGAGTCCAACCTGGAGGCCATGCAGAGGAACCGTGTCCCGATGATGCCCAGGTAGGGACCAGAGTTACCAGGTCCAGCTGAGGCCAACCTACAGGCCATGCAGTGGATCCATGTCCCGATGATGCCCAGGTAGGGACCAGAGTCACCAGGTCCAAATGAGGCCCAGATGGAGCATATTCAATAGGTCCAGGTGAGGCCCAGTTGAGGACCAGTGTCACCAGAACTGGTTGAGGCCGAGAGGGGTACCAGAATCACCTGGTCCAGGTGACATCCAGATGGAGACCAGAGTCACCAGGTCAGGGTTAGGCCCAGAGTGGTTCGAGAGTCCAGAGCCTCATGTCCAGGTGAGGCTCAGGTGTGGAACAGAGTCACCAGGTACCAATGATGCCCAGGAGTGGACCAGAGTCACCAGGTCTGGGTGACAAGCAGATAGGATCAGAGTCACCAGGTCCAGGTGAGTCCATGAAAGAGTCCAGAGCAATCAGGTCAAGGTGGGGAACAAAGTCACCAGGACTGAGTGAGGCCCAGATGGGGACCGGAATCACCAGGTCCAGGTGAGGCCTACGTGGTGACCAGAGTCCCCGGGTCTGGGAGAGGAGAAGGTAAGGACCAGATTCACCAGGTCCAAGAGGCACAGGTGGAGACGTGAGTCACCAAGTATGGGTGAGACCCAAGTGGCATCCCCACTAACCAGGTCCATGTGAGACCAACCTGCAGGCCAAGTCACCCGATTCACGTGAGGCCCTAGTGGGGACTGGAGTCACCAGTTAAAAGTGATTCTACAAGAACAACACAGTCACCAGGACCTGGTGTGGTTCATGTGGGAACGAGAGTCACCAGGTCCAGGTGAGACCCAGGTGGGGACCACAGTCACCAGGTCCAGATTGAGGCCTAGGTCGGGGGACCAGAGTCATCAGGAACAGTTGAGGCCAAAGTGTGGAGCAAAGTTATCATGTCCATGTGAGGCCCAGGTGGGAAGAGTAACCATGTCCCATTGATACCAGGTGGGAAAAGAGTCACAAGGTCCAGACGAGGCCTTAGTGAGGAGTAGATTCACCAGGTCCTGTTGAGGCCCAGTTGAGGACCAGTGTCCCCAACTCCGGGTGACTCCCAGAGGGTGACCAGTGTCACCCGGTTCTGGTGACATCCAGGTGGGGACCAGAGTCACCACATCAGGGTGAGGCACAGAGGGGGACGAGAATCACTAGGTACAGATGAGACCCCGATGTGGAACTGAGAACCCTGGTCCCATGATGCCCATATGAGGACCTGAGTCACCAGGTCCAGGTGAGGTCCCTGTGGGAACCAGTCACCTCGTCCAGGTGAGGCCCAGGTGGGACCACACTCACCAGGTCCAGGTGACGCCCA	N	.	FAIL_NOTPRECISE	IMPRECISE;SVMETHOD=Snifflesv1.0.12;CHR2=chrUn_JH373270;END=62242;STD_quant_start=2.469818;STD_quant_stop=13.069047;Kurtosis_quant_start=-1.371439;Kurtosis_quant_stop=-1.583009;SVTYPE=DEL;SUPTYPE=AL,SR;SVLEN=-2057;STRANDS=+-;STRANDS2=7,13,7,13;RE=20;REF_strand=28,41;Strandbias_pval=0.796403;AF=0.224719	GT:DR:DV	0/0:69:20
chrUn_JH373270	62187	119275	GAGGCCCAGGTGGGACCACACTCACCAGGTCCAGGTGACGCCCAGGTATATAGAGAGTATCCAGGTCCCAATGATGCCCAGGTAAGGACCAGAGTCAACAGGTCCAGGAGAGGACCATATATGGATCAGAGTCATTGTGTTCCAGGTGAGGCCAGATGGAGACCACAGGAACCAGGTCCAGGAGAGCCCCATATGGGAACCAGAGCCAACAGATCCAG	N	.	FAIL_NOTPRECISE	IMPRECISE;SVMETHOD=Snifflesv1.0.12;CHR2=chrUn_JH373270;END=62406;STD_quant_start=13.899640;STD_quant_stop=12.186058;Kurtosis_quant_start=4.530858;Kurtosis_quant_stop=6.130388;SVTYPE=DEL;SUPTYPE=AL;SVLEN=-219;STRANDS=+-;STRANDS2=3,8,3,8;RE=11;REF_strand=24,31;Strandbias_pval=0.503458;AF=0.166667	GT:DR:DV	0/0:55:11
chrUn_JH373270	62296	119276	GAGGACCATATATGGATCAGAGTCATTGTGTTCCAGGTGAGGCCAGATGGAGACCACAGGAACCAGGTCCAGGAGAGCCCCATATGGGAACCAGAGCCAACAGATCCAGGTGAGGTCCAGTTGGGACCACAGTCACAAGGTCCAGGTGAGGCGCAGGTGGCAACAGGATTCACCAAGTCCAGGTGAGGCCCAGGTGGCCACCAGTCACCAGATCCAGGTGCGGACCAGCTAAGGACCAGATTCACCAGGCCCAAGTGAAGCCCAAGGCGTGACCAGAGTCACCAGGTAAGGGTGAGTCCCAGAGGGGAACCAGAGTAACCAGTTTAGTTTGAGGCCCAGAATAGGACCAGAGGTCCCTGGTCAAAGTGAGGCCCAGATGAGGAATACAGTATCCAGGTCCCAATGATGCCTGGGTGAGGACCAGAGTCACTAGGGCCATGCAGACCCAGATGGGGAACAGAATCACTAGGTCCTGGTGTGGCGTAGAATAATACCACAATCACCAGTATCAGGTGTGCCCCTTGTGGGAACCAGAGCCACTCTATCCAGCTGAGTCCCAGGTCCATGTGAGCCCCACGTCAGGACCAGATTCATCAGGTTGAATTGAGGCATAGCTGGGGACAAGAGTCACCAGGTCTGTGTGCGGCCTAGGTGGGGCAAGATTCAGCAGTTCTGAGTTAGGTCAAAGTGGGGACGAGAGACACCAGTCCAAGTGAGGCCAAACTGAGGACAAGAGTCACCAGATCCAGGTGAGGTCCATGTTGGAAAGAGAGTCACCAGGTCCAGGAGAGGTCCAGGTGGGGACCAGAGTCACCAGATCCAGGTGAGGTACAGGTGGGGACCAGAGTCACCAGATCCAGGTGAAGCCCAGGTGGGGACCAGAGTCACTAGGTCCTGATTAGACCCAGGTGAGGATCAGAGTTACCAGATACACGTGAGCCCCCGGCGGGGATCAGAGCCAAAAGGTCCACGTGAGGCCGGCTTGGGGACCCTCGTCAACAGGTCTACCTGAGGCCCAGGTGTGGAACAAAGTAATCATGTCCAGGTGAGTCCCCGGTGGTGACAAGAGTCACCACGTCCAGTTGAGGACCAATTGGGGACCAGGATCACCAGGTACAGGGGAGGCCCTTGAGAGAACCAGAGTCAACAGTTTGAGATCAGGCGCATGTGGCAACCAGGGTCAGCAGGTCCAAGTCAGGCCAAAGTGGGGTTCACAGTCACTAGGGCCCAGTGAGACCCAGAGGGGGACCAGAGTCACCTGGTCCAGGTGAGATCCAGTTGTGGAATACAGTCACCGGGTCCCAATTCTGCACAGTTGAGGACCATGGTCAACAGGGCCAGTTTAGGCCCAGATGGGGACCGGAGTCCCCAAATTCAGGTGAAGCCCAGGTGGGGAACACAGTCACCAGATCCAGGGTAGTCTCAGGTGGAGACCAGAATCACCACGTCCTGGTGAGGTGCAGGTGGCAACCACACTCACCAAGTCCCGGTGAGGCCCAGGTGGGGACCAGAGTCACGAGGTACATGAGAAGCTAGTAACACTGCAACCACCAGGTCCACATGATGTCCATGTGGGAACGAGAATTACAAGTTACAGGTGAGGAGCAGGTGGGGATATGAGTCACCATGTCCAGGTGAGACCCTGGTGGGAACCAGTGTCTCCATGTCCAAGTGTGGACCAGGTGAAGACGAGAGTTAATAGGTCCGGCCGCGTCACTGTTGGTGAACAGTGTAACCATATCCTGATGCGACTCAGGTGGGTACCAGATACAAGTCCTGGTGAGTCCCAGTTGGGACCAGAGACATGAGGTCCAGGTGAGGTACCGATGGAAACCACAGTCACCAGGTGAGGTGAGGCCATGCTTAGGATCAGAGTCACCACTTACAGGTGAAGTCCAGGAGGAGCCAGAGTCACATGGCACAGAAGAGGCCAAAGTCAGGACCAGAGTTTCCACGATCAGGTCAGTCCCACTGGGAATAGAGTAACCACGTCCCGATGATGCCCAGGTAGAACCACAGTAACCAGGTCCAGGTGCGGCCAACCTAAAGGCCATGCAGTGGAACCTTGTCCCGATGATGCCCAGGTAGGGAAGAGAGTCACCAGGTCCAAATGAGGCCCAGATGGAGCATATTCACTAGGTCCAGACAAGGCCCAGTTGAGGACCACAGACACCAGATATGGTTTAGACCTAGAGGGGTACCAGAATCACCTGGTCCAGGTGACATCCAGATGGGGACCAGAGTCTCCAGGCCTGAGTCACGCGCAGAGAGGATAAGAGTCACCAGTTCCAGGTGAGGCCAAGAAAGAGTCCAAAGCAATCAGGTCCTGGTGGGGAACAAACTCACCAGGACTGGTTGAGGCCCAGATGGGGTAGAGATTCACCAGGTCCAGGTGAGGCCCAGGAGGTGACCAGAATCCCCGGGTCGGGGAGTGGACCATCTAAGGACAAGATTCACCAGGTCCAAGAGAACCACGTGGGTTCCTGAGTCATCAGGTATGGGTGAAGCTCAGGTGGCAACCCCACTCACCAGGTCCAGGTGAGGCCAACCTCCAGCCAGAGTCACCAGATCCAGGTGAGGCCCTAGTGGGGACCGGTGTCACCAGGTAAATGTGAGTCTACAAGAAAACAACAGTCACCAGGTCCAGGTGTGTTTCATGTGGGAACGAGAGTCACCAGGTCCAGGTGAGACCCAGGTGGGGACCACAGTCACCAGGTCCAGATTGAGGCCTCGGTGGGGGGACGAGAGTCATCAGGAGCAGTTGAGGCCAAAGTGTGGAGCAAAGTTATCATGTCCAGGTGAGGCCCAGGTGGGGAACAGAATAACCATGTCCCATTGATGTCAGGTGAGAAAAGAGTCACAAGGTCCAAACGAGGCCTAAGTGAGCAGTAGATTCACCAGGTCCTGTTGAGGATCAGCTGAGGACCAGTGTCCCAGCTCCGGGTGAGTCCCAGAGGGGGACCAGAGTCACCCGGTTCTGGTGATATCCTGGTGGGGACAAGAATCACCACGTCCGGGTGAGGCCCAGATGGGGACGAGAATCACTAGGTCCAGATGAGGCCTCGATGTGGAACTGAGGTCCCATGAAGCCCATATGAGGACCTGATTCACCAGGTGTAGGTGAGGTCCCTGTGGGAACCAGTCACCTCGTCCAGGTGAGGTCCAGGTTGGACCACAGTCACAAGGTCCAGGT	N	.	PASS	PRECISE;SVMETHOD=Snifflesv1.0.12;CHR2=chrUn_JH373270;END=65489;STD_quant_start=5.079370;STD_quant_stop=2.810694;Kurtosis_quant_start=-0.740905;Kurtosis_quant_stop=-1.342865;SVTYPE=DEL;SUPTYPE=AL;SVLEN=-3193;STRANDS=+-;STRANDS2=10,10,10,10;RE=20;REF_strand=47,53;Strandbias_pval=0.811965;AF=0.166667	GT:DR:DV	0/0:100:20
chrUn_JH373270	66161	119277	TCACCAGATCCATGTGAAGTCCAGGTGGGGACCAGA	N	.	FAIL_NOTPRECISE	IMPRECISE;SVMETHOD=Snifflesv1.0.12;CHR2=chrUn_JH373270;END=66197;STD_quant_start=17.567015;STD_quant_stop=17.863370;Kurtosis_quant_start=-1.115473;Kurtosis_quant_stop=-1.151673;SVTYPE=DEL;SUPTYPE=AL;SVLEN=-36;STRANDS=+-;STRANDS2=6,4,6,4;RE=10;REF_strand=58,59;Strandbias_pval=0.743733;AF=0.0787402	GT:DR:DV	0/0:117:10
chrUn_JH373270	72272	119278	CAGTTAGGATCAGAGTCACCAGATCCAGTTGAGGCCAAGAGGAGTCCACAGCAATCAGGTCCAGGTGAGGAAGAAAGTCAACAAGACTAGGTGAGGCCCAGAGGGGGACCAGATTCACCAGGTCCAGGTGATTCCCAGGTGGTGACCAGGGTTACCAGGTCCGGGTGAGGACCAGGAAAGGACCAGATTCACCAGGTCAAAGTGAGGCCCACGTGGGGACCTGTGTAACCAGGTATGGGTGAGCCCCAGGTGGCAACCCCAATCACTAGGGCCAGGTGAGGCCAACCTGGAGGCCACGCAGAGGAACCCTGTCCCGGTGATGCCCAGGTAGGGACCAGAGTTACAAGGTCCAGCTGAGGCCAACCTGCAGGCCATGCAGTGGATGCATGTCCCGATGATGCCAAGGTAGGAACGAGAGTCACCAAGTCCAACTGATGCCCAGATTAAGCATATTCACTAGGCCCAGGTGAGGCCCAATTGAGGACCAGAGTCACCAGGTCAAGTTGAGGCCTTGAGGGGTACCAGATCCACCTGGTTTGGGTGACATCCAGATGGGGACCAGAGTCCCCATGTCAGGCTGAGGCCCAGAGGGGATCCAGAGTCATCATGTCCAGGTGAGGCTCAGGTGTGGAACAGAGTATCCAGGTCATAATGGTCCACAGGTGAGTACCAGAGTCACCAGATCTGGGTGAG	N	.	PASS	PRECISE;SVMETHOD=Snifflesv1.0.12;CHR2=chrUn_JH373270;END=72966;STD_quant_start=7.113368;STD_quant_stop=6.877500;Kurtosis_quant_start=-1.021666;Kurtosis_quant_stop=-0.805020;SVTYPE=DEL;SUPTYPE=AL;SVLEN=-694;STRANDS=+-;STRANDS2=6,7,6,7;RE=13;REF_strand=76,81;Strandbias_pval=1;AF=0.0764706	GT:DR:DV	0/0:157:13
chrUn_JH373270	74073	119279	N	AGAAACACACGTATCCCTGGGTGGCGCCGCGGTTTGGCCGCCTGCTTTGGACCAGGGCGCGATCCTGGAGACCGGGATCGAATCCACGTCGGGCTCCCGGTGCATGGAGCCTGCTTCTCCCCCTCTGCCGTGTCTTTGCTCTCTCTCTTTCTCTGTGACTATCAAAATTAAATAAAAATTAAAAAAAAAAGGTGCCTC	.	FAIL_NOTPRECISE	IMPRECISE;SVMETHOD=Snifflesv1.0.12;CHR2=chrUn_JH373270;END=74072;STD_quant_start=5.338539;STD_quant_stop=19.237983;Kurtosis_quant_start=6.950023;Kurtosis_quant_stop=6.156702;SVTYPE=INS;SUPTYPE=AL;SVLEN=199;STRANDS=+-;STRANDS2=3,8,3,8;RE=11;REF_strand=75,76;Strandbias_pval=0.213936;AF=0.0679012	GT:DR:DV	0/0:151:11
chrUn_JH373270	78704	119280	N	GAGAGGCCAAATATGTATTTTATTTATTTTTTATTTATTTTTTATTGTTAGGAACGCGTGAGGAGAGAGAGAGAGCGCAGAGACCACAGGCAGCGGAAGACGCAGGCTCATGCCCGGGAGGCCCTGATGTGGGACTCGATCCCGGGTCTCAGGATCGCTCCGCCTGGGCCAATAGGAGGCGCCAAACCGCTGGCCACCCATGGTCCCC	.	PASS	PRECISE;SVMETHOD=Snifflesv1.0.12;CHR2=chrUn_JH373270;END=78703;STD_quant_start=1.303840;STD_quant_stop=4.527693;Kurtosis_quant_start=1.457830;Kurtosis_quant_stop=0.762805;SVTYPE=INS;SUPTYPE=AL;SVLEN=215;STRANDS=+-;STRANDS2=8,13,8,13;RE=21;REF_strand=54,61;Strandbias_pval=0.485492;AF=0.154412	GT:DR:DV	0/0:115:21
chrUn_JH373270	82502	119281	CAGATACAGGTGAAGTCCAGGTGGGGACCAGAGTCT	N	.	PASS	PRECISE;SVMETHOD=Snifflesv1.0.12;CHR2=chrUn_JH373270;END=82539;STD_quant_start=2.618615;STD_quant_stop=2.283481;Kurtosis_quant_start=-1.360270;Kurtosis_quant_stop=-1.459834;SVTYPE=DEL;SUPTYPE=AL;SVLEN=-37;STRANDS=+-;STRANDS2=15,13,15,13;RE=28;REF_strand=63,72;Strandbias_pval=0.538679;AF=0.171779	GT:DR:DV	0/0:135:28
chrUn_JH373270	89023	119282	CAGGCATGGTTGAGGCCCAGATGACAACACCACTCACCAGGTCCAGGTGATTCCAAACTGCAGGCCATGCAGAGGAACAATATCCCGATGATACCCAGGTACTGACTAGAGTTACCATATCCAGGTGAGGCCAACATGCAGGCCATGCAGTGGAACCATGTCCCTATGATGCTCAGGTAGGGACCAGAGTCACCAGGTCCAAATGAGGCCCAGATGGAGCATATTCACTAGGTCCAGGTGAGGCCCAGTTGAGGACCTGAGTCA	N	.	PASS	PRECISE;SVMETHOD=Snifflesv1.0.12;CHR2=chrUn_JH373270;END=89287;STD_quant_start=4.679744;STD_quant_stop=6.549809;Kurtosis_quant_start=2.143602;Kurtosis_quant_stop=2.731013;SVTYPE=DEL;SUPTYPE=AL;SVLEN=-264;STRANDS=+-;STRANDS2=7,14,7,14;RE=21;REF_strand=34,51;Strandbias_pval=0.625812;AF=0.198113	GT:DR:DV	0/0:85:21
chrUn_JH373270	91535	119283	TAGAAACACATGGGATCCCTGGGTGGCGCAGCGGTTTGGCGCCTGCCTTTGGCCCAGGGCTCGACCCTGGAGACCCGGGATCGAATCCCACGTCGAACTCCCTGTGCTTGGAGCCTGCTCCTCCCTCTGTCTGTGTCTCGGCCAATCTCTCTCTGTGACTATCATAAATAAATAGAAATTAAAAAAAAAGAAG	N	.	PASS	PRECISE;SVMETHOD=Snifflesv1.0.12;CHR2=chrUn_JH373270;END=91728;STD_quant_start=3.741657;STD_quant_stop=3.331666;Kurtosis_quant_start=-0.659541;Kurtosis_quant_stop=-1.039486;SVTYPE=DEL;SUPTYPE=AL;SVLEN=-193;STRANDS=+-;STRANDS2=6,7,6,7;RE=13;REF_strand=42,51;Strandbias_pval=1;AF=0.122642	GT:DR:DV	0/0:93:13
chrUn_JH373270	98091	119284	AGGCCCAGTTAGGATCAGAGTCACCAGTTCCAGGTGAGGCCAAAAAGGAGTCCACAGCAATCAGGTCCAGGTGGAGAATAAAATCAACAGGACTGGGTGAGGCAGAGATGGGGACCAGATTCACCAGGACCAGGTGATTCCCAGGTGGTGACCAGAGTTACCAGTTCCAGGTGACAAACAGGTAAGGACCAGATTCACCAGGTCCAAGTGAGGCCCACGTGGGGACCTGTGTCACTAAGCATGGGTGAGGCCCAGGTGACAAACCCACTCACCAGGTCCAGGTGATGCCAACCTCCAAGCCATGCAGAGGAACCAGGTCCCAATGATGCCCAGGTAGGGACGATAGTTACCAGGTCCAGGTGAGGCCAACCTACAGGCCATGCAGTGGAACCATGTGCCGATGATGCCCAGGTAGGGACCAGAGTTACCAGGTCCAGGTGAGGCCAACCTGCAATCATGCAGTGGAACCATGTCCCGATGATGCCCAGGTAGGTACCAGAGTCACCAGGTCCAAATGAGGCCCAGATGGAGCATATTCACTAGGTCCAGGTGA	N	.	PASS	PRECISE;SVMETHOD=Snifflesv1.0.12;CHR2=chrUn_JH373270;END=98643;STD_quant_start=5.059644;STD_quant_stop=4.560702;Kurtosis_quant_start=1.973854;Kurtosis_quant_stop=1.994534;SVTYPE=DEL;SUPTYPE=AL;SVLEN=-552;STRANDS=+-;STRANDS2=6,14,6,14;RE=20;REF_strand=58,73;Strandbias_pval=0.331551;AF=0.13245	GT:DR:DV	0/0:131:20
chrUn_JH373270	98477	119285	GTGCCGATGATGCCCAGGTAGGGACCAGAGTTACCAGGTCCAGGTGAGGCCAACCTGCAATCATGCAG	N	.	PASS	PRECISE;SVMETHOD=Snifflesv1.0.12;CHR2=chrUn_JH373270;END=98551;STD_quant_start=3.424511;STD_quant_stop=2.315953;Kurtosis_quant_start=0.210798;Kurtosis_quant_stop=2.610562;SVTYPE=DEL;SUPTYPE=AL;SVLEN=-74;STRANDS=+-;STRANDS2=10,12,10,12;RE=22;REF_strand=55,69;Strandbias_pval=1;AF=0.150685	GT:DR:DV	0/0:124:22
chrUn_JH373270	118792	119286	GGCCAAACTGTGGACCAGAGTCACCAGGTCCAGGTGT	N	.	PASS	PRECISE;SVMETHOD=Snifflesv1.0.12;CHR2=chrUn_JH373270;END=118829;STD_quant_start=2.390457;STD_quant_stop=2.803060;Kurtosis_quant_start=-1.749163;Kurtosis_quant_stop=-1.658275;SVTYPE=DEL;SUPTYPE=AL;SVLEN=-37;STRANDS=+-;STRANDS2=13,15,13,15;RE=28;REF_strand=49,60;Strandbias_pval=1;AF=0.20438	GT:DR:DV	0/0:109:28
chrUn_JH373270	121013	119287	AGGTCCCTGTGGGAACCAGTCAACTCATCCAGGTGAGGCCAAGGTGGGACCTCAGTCACCAGGTCCAGGTGA	N	.	PASS	PRECISE;SVMETHOD=Snifflesv1.0.12;CHR2=chrUn_JH373270;END=121092;STD_quant_start=3.000000;STD_quant_stop=2.674667;Kurtosis_quant_start=-1.484837;Kurtosis_quant_stop=-1.411688;SVTYPE=DEL;SUPTYPE=AL;SVLEN=-79;STRANDS=+-;STRANDS2=15,12,15,12;RE=27;REF_strand=33,43;Strandbias_pval=0.369516;AF=0.262136	GT:DR:DV	0/0:76:27
chrUn_JH373270	188004	119288	N	AAACACCACAGTCGGGATCCCTGGTGGCGCAGGGTTTGGCGCCTGCCTTTGGCCCAGGGTGCCGATCCTGGAGACCGGGGATCGAATCCCACGCAGGCTCCCGGTGCATGTAGCCGCTTCTCCCCTCTGCCTGTGTCTCTGCCTCTTCTCTCTCTCCTGTGACTTCATAAATAAATCAAATTAAAAAAACAAAGA	.	FAIL_NOTPRECISE	IMPRECISE;SVMETHOD=Snifflesv1.0.12;CHR2=chrUn_JH373270;END=188009;STD_quant_start=42.646219;STD_quant_stop=68.422219;Kurtosis_quant_start=4.046545;Kurtosis_quant_stop=5.561774;SVTYPE=INS;SUPTYPE=AL;SVLEN=194;STRANDS=+-;STRANDS2=6,4,6,4;RE=10;REF_strand=37,41;Strandbias_pval=0.516747;AF=0.113636	GT:DR:DV	0/0:78:10
chrUn_JH373270	197712	119289	N	<DEL/INV>	.	PASS	PRECISE;SVMETHOD=Snifflesv1.0.12;CHR2=chrUn_JH373270;END=197904;STD_quant_start=0.000000;STD_quant_stop=0.528271;Kurtosis_quant_start=1.584930;Kurtosis_quant_stop=14.348570;SVTYPE=DEL/INV;SUPTYPE=NR;SVLEN=-192;STRANDS=+-;STRANDS2=42,44,42,44;RE=86;REF_strand=50,63;Strandbias_pval=0.567103;AF=0.432161	GT:DR:DV	0/1:113:86
chrUn_JH373270	208581	119290	CAGAGTCACCAGATCCAGGTGAAGTCCAGGTGGG	N	.	PASS	PRECISE;SVMETHOD=Snifflesv1.0.12;CHR2=chrUn_JH373270;END=208615;STD_quant_start=8.117881;STD_quant_stop=7.733046;Kurtosis_quant_start=-1.511826;Kurtosis_quant_stop=-1.374821;SVTYPE=DEL;SUPTYPE=AL;SVLEN=-34;STRANDS=+-;STRANDS2=5,10,5,10;RE=15;REF_strand=31,37;Strandbias_pval=0.566073;AF=0.180723	GT:DR:DV	0/0:68:15
chrUn_JH373270	211118	119291	CAGGTGAATGCAACCTGCAGGCCATGCAGTGGAACCATGACCCGATGATGCCGAGGTAGTGACCAGAGTTAGCAGGT	N	.	PASS	PRECISE;SVMETHOD=Snifflesv1.0.12;CHR2=chrUn_JH373270;END=211192;STD_quant_start=7.416198;STD_quant_stop=7.765307;Kurtosis_quant_start=-1.104771;Kurtosis_quant_stop=-0.849054;SVTYPE=DEL;SUPTYPE=AL;SVLEN=-74;STRANDS=+-;STRANDS2=7,11,7,11;RE=18;REF_strand=36,34;Strandbias_pval=0.431224;AF=0.204545	GT:DR:DV	0/0:70:18
chrUn_JH373271	950	119292	ATGTGAGTTCAACCTGCAGGCCATATGTGGAACTATGTCCCGATGACGCCCAGGTAGAGACCAGAGTTACA	N	.	PASS	PRECISE;SVMETHOD=Snifflesv1.0.12;CHR2=chrUn_JH373271;END=1013;STD_quant_start=6.976150;STD_quant_stop=9.755340;Kurtosis_quant_start=-0.654817;Kurtosis_quant_stop=-0.837584;SVTYPE=DEL;SUPTYPE=AL;SVLEN=-63;STRANDS=+-;STRANDS2=23,25,23,25;RE=48;REF_strand=78,99;Strandbias_pval=0.743781;AF=0.213333	GT:DR:DV	0/0:177:48
chrUn_JH373271	4963	119293	N	GGTGAGGCCCACCTGCAGGCATGCAGAGGGAACATGTCCCAATGATGCCAGGTAGGGACAAGAATGCCAGGTCCT	.	FAIL_NOTPRECISE	IMPRECISE;SVMETHOD=Snifflesv1.0.12;CHR2=chrUn_JH373271;END=4987;STD_quant_start=25.455844;STD_quant_stop=24.600813;Kurtosis_quant_start=-1.492430;Kurtosis_quant_stop=-1.167213;SVTYPE=INS;SUPTYPE=AL;SVLEN=51;STRANDS=+-;STRANDS2=11,6,11,6;RE=17;REF_strand=130,154;Strandbias_pval=0.141428;AF=0.0564784	GT:DR:DV	0/0:284:17
chrUn_JH373271	12894	119294	TGAGGCCCAGGTGGTGACCAGAGTCCCCGGGTCTGTGAGAGGACCAGATAAGGACCAGATTCAACAGGTCCAAGAGGCCCACGTGGGTACAGAGTCACCAGGTATGGGTGAGGTCCTGGTGGCAACCCCACTCACCAGGTCAGGTGAGGCCAGCCTGCAGGCCAGAGTCACCAGAACATT	N	.	PASS	PRECISE;SVMETHOD=Snifflesv1.0.12;CHR2=chrUn_JH373271;END=13074;STD_quant_start=1.264911;STD_quant_stop=0.752773;Kurtosis_quant_start=16.766021;Kurtosis_quant_stop=24.900667;SVTYPE=DEL;SUPTYPE=AL;SVLEN=-180;STRANDS=+-;STRANDS2=32,29,32,29;RE=61;REF_strand=133,132;Strandbias_pval=0.777808;AF=0.187117	GT:DR:DV	0/0:265:61
chrUn_JH373271	14563	119295	GAGAGGTCCAGGTGGGGACCAGATTCACCATATCCAGGT	N	.	PASS	PRECISE;SVMETHOD=Snifflesv1.0.12;CHR2=chrUn_JH373271;END=14600;STD_quant_start=0.774597;STD_quant_stop=1.303840;Kurtosis_quant_start=1.541814;Kurtosis_quant_stop=1.614785;SVTYPE=DEL;SUPTYPE=AL;SVLEN=-37;STRANDS=+-;STRANDS2=9,8,9,8;RE=17;REF_strand=122,110;Strandbias_pval=1;AF=0.0682731	GT:DR:DV	0/0:232:17
chrUn_JH373271	16337	119296	N	GGGAGTCACCTGCAGCCAGGCGAAGGAACCAAAGTCCCGGATGATGCCGAGGTAAGGACGAGAATTAGCAATGTCCGAGGTGAGGCAACTGCAGGCATGCAGTGGAACATGTCACGAGGATGCCCTAGGTAGAGACCAGAAGTTAC	.	FAIL_NOTPRECISE	IMPRECISE;SVMETHOD=Snifflesv1.0.12;CHR2=chrUn_JH373271;END=16403;STD_quant_start=13.036149;STD_quant_stop=10.546814;Kurtosis_quant_start=25.732295;Kurtosis_quant_stop=3.344907;SVTYPE=INS;SUPTYPE=AL;SVLEN=84;STRANDS=+-;STRANDS2=35,34,35,34;RE=69;REF_strand=98,95;Strandbias_pval=1;AF=0.263359	GT:DR:DV	0/0:193:69
chrUn_JH373271	16810	119297	CCAGGTCCAGGTGAGGCCCAGATGGGGACCAGATTCAC	N	.	PASS	PRECISE;SVMETHOD=Snifflesv1.0.12;CHR2=chrUn_JH373271;END=16845;STD_quant_start=5.979851;STD_quant_stop=6.299973;Kurtosis_quant_start=0.008128;Kurtosis_quant_stop=0.022754;SVTYPE=DEL;SUPTYPE=AL;SVLEN=-35;STRANDS=+-;STRANDS2=30,29,30,29;RE=59;REF_strand=86,86;Strandbias_pval=1;AF=0.255411	GT:DR:DV	0/0:172:59
chrUn_JH373271	18622	119298	N	GACCAGAGGCACTAGGGTCCAGATAAGGGGCCCATGTGA	.	PASS	PRECISE;SVMETHOD=Snifflesv1.0.12;CHR2=chrUn_JH373271;END=18624;STD_quant_start=5.645057;STD_quant_stop=6.038764;Kurtosis_quant_start=1.462958;Kurtosis_quant_stop=3.832814;SVTYPE=INS;SUPTYPE=AL;SVLEN=37;STRANDS=+-;STRANDS2=14,16,14,16;RE=30;REF_strand=41,45;Strandbias_pval=1;AF=0.258621	GT:DR:DV	0/0:86:30
chrUn_JH373271	20334	119299	GGGACCAGAGTTACTAGGTCCAGCTGAGGCCAACCTGCAGGCCATGCAGTGGATCAATCTACCGATGATGCCCACGTAG	N	.	FAIL_NOTPRECISE	IMPRECISE;SVMETHOD=Snifflesv1.0.12;CHR2=chrUn_JH373271;END=20406;STD_quant_start=27.147744;STD_quant_stop=27.118260;Kurtosis_quant_start=-1.558321;Kurtosis_quant_stop=-1.764562;SVTYPE=DEL;SUPTYPE=AL;SVLEN=-72;STRANDS=+-;STRANDS2=5,7,5,7;RE=12;REF_strand=32,36;Strandbias_pval=0.764751;AF=0.15	GT:DR:DV	0/0:68:12
chrUn_JH373271	34897	119300	N	<DEL/INV>	.	PASS	PRECISE;SVMETHOD=Snifflesv1.0.12;CHR2=chrUn_JH373271;END=34995;STD_quant_start=2.167948;STD_quant_stop=1.303840;Kurtosis_quant_start=0.433968;Kurtosis_quant_stop=1.593555;SVTYPE=DEL/INV;SUPTYPE=NR;SVLEN=-98;STRANDS=+-;STRANDS2=6,6,6,6;RE=12;REF_strand=7,8;Strandbias_pval=1;AF=0.444444	GT:DR:DV	0/1:15:12
chrUn_JH373271	40509	119301	GAAACAAACAAACCCTTTTTGAACTCGGCCAAATAAGTTAACAAACTTCTTGCAAAGGAATACATCCACGAAGGCCAATAGAAACAAAAGCAAAAATGAACTGTTTGGATTTTCATCAAGGAATTAAGAAGCTTTTGCACAGCAAAGGATACCAAGTCAACAAAACTCAGAAAGGGGACAACTTAACAAGAATGGAAAGAAAGAATAGTTGCAAATGACATATCAGATAAAGGACTAGTTTCCAAGATCTATAAAGAACTTATCAAACTCACACCAAAG	N	.	FAIL_NOTPRECISE	IMPRECISE;SVMETHOD=Snifflesv1.0.12;CHR2=chrUn_JH373271;END=40789;STD_quant_start=25.587106;STD_quant_stop=26.514147;Kurtosis_quant_start=1.537431;Kurtosis_quant_stop=1.683490;SVTYPE=DEL;SUPTYPE=AL;SVLEN=-280;STRANDS=+-;STRANDS2=5,6,5,6;RE=11;REF_strand=5,7;Strandbias_pval=1;AF=0.478261	GT:DR:DV	0/1:12:11
chrUn_JH373271	41861	119302	N	<DEL/INV>	.	PASS	PRECISE;SVMETHOD=Snifflesv1.0.12;CHR2=chrUn_JH373271;END=42013;STD_quant_start=4.123106;STD_quant_stop=3.687818;Kurtosis_quant_start=-0.296194;Kurtosis_quant_stop=0.615917;SVTYPE=DEL/INV;SUPTYPE=NR;SVLEN=-152;STRANDS=+-;STRANDS2=5,5,5,5;RE=10;REF_strand=5,8;Strandbias_pval=0.685018;AF=0.434783	GT:DR:DV	0/1:13:10
chrUn_JH373271	67864	119303	CCAGATGGGGACCAGAGTCTCGAGATCCAGATGAAGCC	N	.	PASS	PRECISE;SVMETHOD=Snifflesv1.0.12;CHR2=chrUn_JH373271;END=67901;STD_quant_start=0.000000;STD_quant_stop=0.577350;Kurtosis_quant_start=2.513365;Kurtosis_quant_stop=11.230566;SVTYPE=DEL;SUPTYPE=AL;SVLEN=-37;STRANDS=+-;STRANDS2=27,22,27,22;RE=49;REF_strand=96,103;Strandbias_pval=0.427529;AF=0.197581	GT:DR:DV	0/0:199:49
chrUn_JH373271	69079	119304	N	GGGGGTTTGTGGGGTGGGGGGTGGTGGGTGAAAAACCCAAACACAAAA	.	FAIL_NOTPRECISE	IMPRECISE;SVMETHOD=Snifflesv1.0.12;CHR2=chrUn_JH373271;END=69078;STD_quant_start=14.815532;STD_quant_stop=17.386777;Kurtosis_quant_start=1.767422;Kurtosis_quant_stop=3.320005;SVTYPE=INS;SUPTYPE=AL;SVLEN=75;STRANDS=+-;STRANDS2=2,10,2,10;RE=12;REF_strand=104,120;Strandbias_pval=0.0703624;AF=0.0508475	GT:DR:DV	0/0:224:12
chrUn_JH373271	71119	119305	N	ACCAGACCAGGTGAGGTCATGTTGGAAAGAGAGTCACCAGGTCAAGAGAAGTCCAGGTGGGGACCAGAGA	.	FAIL_NOTPRECISE	IMPRECISE;SVMETHOD=Snifflesv1.0.12;CHR2=chrUn_JH373271;END=71119;STD_quant_start=15.690762;STD_quant_stop=18.793616;Kurtosis_quant_start=-0.490415;Kurtosis_quant_stop=-0.557794;SVTYPE=INS;SUPTYPE=AL;SVLEN=72;STRANDS=+-;STRANDS2=2,14,2,14;RE=16;REF_strand=120,127;Strandbias_pval=0.00768793;AF=0.0608365	GT:DR:DV	0/0:247:16
chrUn_JH373271	72282	119306	AACCATGTCCCGATGATGCCCACGTAGAACGAGAGTCATCATGTCCAGATGAGGTGCAGTTGGGGAGCATATTCACAAGGTCCCGGTGAGGCCCAGTTGAGGACTAGAGTCACCAGGTTTGGTTGAGGCCTAGAGGGGTACCAGATTCACCTGGTCTAGGTGACATCCAGATTGGGACCAGAGTAACCATGTCAGGGTGAGGCCCAGCGGGGATCCAGAGTCATCCTTTCCAGGTGTGGCTCAGGTGTGGAACAGAGTATCCAGGTCATAATGGTCCACATGTGAGGACCAGAGTCACCAGATCTGGGAGAGGCCCAGTTAGGATCAGAGTTACCACATCCAGGTGAGGCCAAGAAGTTTTCCACAGCAATCAGGTCCAGGTGGGGAACAAAGTCACCAGGATTAGGTGATGCCCAGGTGGTGACCAGATTTACCAGTTCCGGGTGAGGACTAGGTAAGTACCACATTCACCAGGTCCAAGTGAGGATACGTGGGGACCTGTGTCATCAGGCATGGGTAAGACCCATGTGGGAACCCCACTCACCAGGTCAAGATGAGGCCAACCTGCAGGCCATGCAGAG	N	.	FAIL_NOTPRECISE	IMPRECISE;SVMETHOD=Snifflesv1.0.12;CHR2=chrUn_JH373271;END=72862;STD_quant_start=44.911023;STD_quant_stop=178.041849;Kurtosis_quant_start=5.925947;Kurtosis_quant_stop=6.927931;SVTYPE=DEL;SUPTYPE=AL;SVLEN=-580;STRANDS=+-;STRANDS2=3,7,3,7;RE=10;REF_strand=144,139;Strandbias_pval=0.217673;AF=0.0341297	GT:DR:DV	0/0:283:10
chrUn_JH373271	76351	119307	N	TAGGAGTAGATTACCGGGAACGTGAGGCCAACCTGCAGGCCATGTGGGGAAACCATGTCCCGATGATGCCGT	.	FAIL_NOTPRECISE	IMPRECISE;SVMETHOD=Snifflesv1.0.12;CHR2=chrUn_JH373271;END=76350;STD_quant_start=32.118530;STD_quant_stop=37.655013;Kurtosis_quant_start=-0.749338;Kurtosis_quant_stop=-0.495467;SVTYPE=INS;SUPTYPE=AL;SVLEN=77;STRANDS=+-;STRANDS2=4,9,4,9;RE=13;REF_strand=119,123;Strandbias_pval=0.258317;AF=0.0509804	GT:DR:DV	0/0:242:13
chrUn_JH373271	78542	119308	N	CTAGATTCAGGTGAAGTCTAGGTGGGGAACCGAGTCC	.	PASS	PRECISE;SVMETHOD=Snifflesv1.0.12;CHR2=chrUn_JH373271;END=78542;STD_quant_start=9.743776;STD_quant_stop=9.499226;Kurtosis_quant_start=0.532756;Kurtosis_quant_stop=11.977033;SVTYPE=INS;SUPTYPE=AL;SVLEN=37;STRANDS=+-;STRANDS2=17,18,17,18;RE=35;REF_strand=99,117;Strandbias_pval=0.855466;AF=0.139442	GT:DR:DV	0/0:216:35
chrUn_JH373271	79222	119309	N	CGAGAAACACATGGGATCCCTGGGTGGCGCACGGTTTGCCCTGCCTTTGGACCAGGGACGCGATCCTGGAGACCCGGGATCGAATCCCACTCGGCGCCAGTGCATGGACCGTGCTTCTCCCTCTCCTGTGTCTCTGCCAGCTCTCTCTCTATGTGACTATCATAAATAAATACAAATGGAAAAAAAAGATA	.	PASS	PRECISE;SVMETHOD=Snifflesv1.0.12;CHR2=chrUn_JH373271;END=79231;STD_quant_start=4.722288;STD_quant_stop=5.822371;Kurtosis_quant_start=2.013838;Kurtosis_quant_stop=3.781611;SVTYPE=INS;SUPTYPE=AL;SVLEN=194;STRANDS=+-;STRANDS2=9,6,9,6;RE=15;REF_strand=90,111;Strandbias_pval=0.290922;AF=0.0694444	GT:DR:DV	0/0:201:15
chrUn_JH373271	80328	119310	TAGAGTTCTCAAGTCCAGGTGAGGCCTACCTTCAGGCCATGCAGTGGAACATGTCCTGATGATGCCCAGGTAGTAAT	N	.	FAIL_NOTPRECISE	IMPRECISE;SVMETHOD=Snifflesv1.0.12;CHR2=chrUn_JH373271;END=80405;STD_quant_start=10.143964;STD_quant_stop=4.230839;Kurtosis_quant_start=-0.887799;Kurtosis_quant_stop=0.035516;SVTYPE=DEL;SUPTYPE=AL;SVLEN=-77;STRANDS=+-;STRANDS2=6,9,6,9;RE=15;REF_strand=68,81;Strandbias_pval=0.788635;AF=0.0914634	GT:DR:DV	0/0:149:15
chrUn_JH373271	80375	119311	N	TCCCACACCCCTCCTCAGCTCTCACCAACGGCAACACACCCATCGATCACACACCCCCTTCCATGACTTTCCCCCCCCC	.	FAIL_NOTPRECISE	IMPRECISE;SVMETHOD=Snifflesv1.0.12;CHR2=chrUn_JH373271;END=80416;STD_quant_start=53.748488;STD_quant_stop=45.077711;Kurtosis_quant_start=4.674257;Kurtosis_quant_stop=5.034539;SVTYPE=INS;SUPTYPE=AL;SVLEN=76;STRANDS=+-;STRANDS2=9,6,9,6;RE=15;REF_strand=67,81;Strandbias_pval=0.292916;AF=0.0920245	GT:DR:DV	0/0:148:15
chrUn_JH373271	84253	119312	AGGTCCAGGTGAGGGCCAGGTATATAAGAGAGTATCGAGGTCCCAATGATGCCCAAATAAGGACCTGAGTCA	N	.	PASS	PRECISE;SVMETHOD=Snifflesv1.0.12;CHR2=chrUn_JH373271;END=84326;STD_quant_start=1.785357;STD_quant_stop=1.695582;Kurtosis_quant_start=-1.618400;Kurtosis_quant_stop=-1.516640;SVTYPE=DEL;SUPTYPE=AL;SVLEN=-73;STRANDS=+-;STRANDS2=14,18,14,18;RE=32;REF_strand=70,91;Strandbias_pval=1;AF=0.165803	GT:DR:DV	0/0:161:32
chrUn_JH373271	84614	119313	CACCAGGTAAGGGTGAGGCCGAGAGGGGGAACCAGAGTAACCAGTTTAGTTTGAGGCCCAGAATGGGACCAGAGGTCC	N	.	PASS	PRECISE;SVMETHOD=Snifflesv1.0.12;CHR2=chrUn_JH373271;END=84692;STD_quant_start=0.000000;STD_quant_stop=0.447214;Kurtosis_quant_start=0.284664;Kurtosis_quant_stop=1.268517;SVTYPE=DEL;SUPTYPE=AL;SVLEN=-78;STRANDS=+-;STRANDS2=8,12,8,12;RE=20;REF_strand=71,90;Strandbias_pval=0.813783;AF=0.110497	GT:DR:DV	0/0:161:20
chrUn_JH373271	89108	119314	CCATGCAGTGGAACATGTCCCGATGATGCCCAGGTAGGAACCAGAGTTACCAGGTCCAGGTGAGGCCAACCTGCA	N	.	FAIL_NOTPRECISE	IMPRECISE;SVMETHOD=Snifflesv1.0.12;CHR2=chrUn_JH373271;END=89203;STD_quant_start=37.186019;STD_quant_stop=43.665776;Kurtosis_quant_start=-2.143319;Kurtosis_quant_stop=-2.258066;SVTYPE=DEL;SUPTYPE=AL;SVLEN=-95;STRANDS=+-;STRANDS2=7,14,7,14;RE=21;REF_strand=60,80;Strandbias_pval=0.48183;AF=0.130435	GT:DR:DV	0/0:140:21
chrUn_JH373271	90439	119315	N	AAAAAAAAAAAAAAAAAAAACCCCCTGTTCAGCCCCCCCCACCCCCCC	.	FAIL_NOTPRECISE	IMPRECISE;SVMETHOD=Snifflesv1.0.12;CHR2=chrUn_JH373271;END=90453;STD_quant_start=10.217632;STD_quant_stop=28.053520;Kurtosis_quant_start=2.069308;Kurtosis_quant_stop=-1.916140;SVTYPE=INS;SUPTYPE=AL;SVLEN=80;STRANDS=+-;STRANDS2=7,14,7,14;RE=21;REF_strand=46,53;Strandbias_pval=0.336943;AF=0.175	GT:DR:DV	0/0:99:21
chrUn_JH373271	91599	119316	N	AATAATACCTGATCACCATTTCCCCAGGTGAGGTCCTTTTTATAACCATTCCCACCTCGTTCCATTTAAGTCAGTGGGACCGACACATTCACAAGGTCCATGGTTAGGGGCGGAGGTGGCAACAGGATTCACCAAGTCCAGGTAGGACCCCGGTGGCGACCAGGTCACTCAGATCCAGGGTGGGGGACAGCTAAGAACGCAGAAAATCCGGCCCAAGTGAGCACAACGGGTGACCAGAGTCACACAGGTCAGGGTGAGGCCCCAGAGTGGGAACCATAGTAAACCAGTTTTAGTTTGAGGCGCCGAGAGTGGTACCAGAGTCCATGGTCAAAGTGGAGGCCCCAGTTTTGGAATATAGTTATCCAGGTCGCCGATGACGGACGGGTGAG	.	PASS	PRECISE;SVMETHOD=Snifflesv1.0.12;CHR2=chrUn_JH373271;END=91606;STD_quant_start=0.707107;STD_quant_stop=6.284903;Kurtosis_quant_start=10.807051;Kurtosis_quant_stop=9.721897;SVTYPE=INS;SUPTYPE=AL;SVLEN=374;STRANDS=+-;STRANDS2=14,22,14,22;RE=36;REF_strand=48,42;Strandbias_pval=0.169675;AF=0.285714	GT:DR:DV	0/0:90:36
chrUn_JH373271	92012	119317	CCAGGTGGGGACCAGAGTCACCAGATCCATGTGAAG	N	.	PASS	PRECISE;SVMETHOD=Snifflesv1.0.12;CHR2=chrUn_JH373271;END=92050;STD_quant_start=3.898718;STD_quant_stop=2.695676;Kurtosis_quant_start=-1.756760;Kurtosis_quant_stop=-1.700800;SVTYPE=DEL;SUPTYPE=AL;SVLEN=-38;STRANDS=+-;STRANDS2=13,17,13,17;RE=30;REF_strand=59,57;Strandbias_pval=0.540829;AF=0.205479	GT:DR:DV	0/0:116:30
chrUn_JH373271	98687	119318	AGATCCAGGTGAGGTCCATGTTGGAAAGAGAGTCACCAGGTCCAGGAGAGGTCCAGGTGGGGACCAGAGTCACCAGATCCAGGTGAAGTCCAGGTGGGGTCCAGAGTCACCAGATCCAGGTGAATCCCAGGTGGGGACCAGAGTCACTAGGTACAGATGAGGCCCAGGTGAGGACCAGAGTTACCAGGTACACGTGAGGCGCTGGTAGGTATCAGAGGCAACAGGTCCATGTGAGGCAGCCTTGGGGACCATGGTCAAGAGTTCTACTTGAGGCCCAGTGTGGAACACTGTAACCAGGTCCAAGTGAGTCCCCGGTGGTGACAAGAGTCACCAGGTCCAGGTGAGGCCCAGTTGGGAACCAGGATCACCAGGTACAGGGGAGGCCCTTGAAAGAACCAGAGTCAACAGTTCGAGGTCAGGCGCAGTTGGCAACCAGGGTCAGCAGGTCCAAGTCAGGCCAAAGTGGGGTTCACAGTCACTAGAGCACGGTGAGACCCAGAGGGGGACCAGAGTCAACTGGTCCAGGGGAGGTCCAGGTGTGGAACACAGTCACCGGGTCCCATTTTTGCCCAGTTGAGGACCATGGTCAACAGGGCCAGGTGAGGCCCAGATGGGAATCGGAGTGCTCAAATCCAGGTGAAACCCAGGTTGGGACCATAGTCACGGGATCCAGGGTAGTCTCAGGTGCAGACCAGAATCACTGGTCCAGGTGAGGTGCAGGTGGCAACCACACTCACAGGTCCCGGTGAGGCACTGGTGGGGACCAGATCACGAGGTACATGAGAAGCTAGAAACATTGCAGCCACCAGGTCCACATGATGTCCATGTGGGAACGAGAATCACCAGTTACAGGTGAGGACCCTGTGGGGATCCGACTCACCATGTCCAGGTGAGACCCAGGTGGGAGCCAGTGTCACCATGTCCAGGTGTGTCGAGGTGAAGACCAGAGATAATAGGTCCGGCTGGGTCACTATTACTGAACAGTGTAACCATATCCTGATGCTACCCAGGTGGGTACGAGAGACACCAAGTCCTGGTGAGGCCCAGGTGAGACCAGAGACTTGAGGACCAGGTGAGGTCCCGATGGGAACCACAGTCACCAGGTCAGGTGAGGCCATGCTTTGGATCAGAGTCACCAGTTACAGGTGAGGCCCAGGAGGAGCCAGAGTCACCTGGTAGAGAAGAGGCCAAAGTCAGGACCAGAGTTACCAGGATCAGGTCAGTCCCAGAGGGGAATAGAGTAACCATGTCCCGATGATGCCCAGATAGTACCAGCGTCATCAGGTCCAGATGAGGCGCAGGTGGGGAGCATATTCACTAGGTCCCGTTGAGGCCCAGGTGAGGACCAGAGTCACCAGATCTAGTTGAGGCCTAGAGGGGTACCAGATTCACCAGGTCTAGGTGACATCCAGATGGGGACCAGAGTCACCACGTCAGGGTGAGGCCCAGAGTGGGAGGAGAATCACTAGGTCCAGTTGAAGCCCCGATATGGAACTGAACTAGGTCCCATGAAGCCCATGTGATGACCTGAGTCACCAGGTCCAGGTGAGGTCCCTGTGGGAACCAGTCACCTCGTCTAGGTGCGTCCTAGGTGGGACCACAGTCACCAGATGCAGGTGAGGCCAAGAAGGAGTCAAAAAAATCAGGTCCAGGTGGGGAACAAAGTCGCCAGGACTGGGAAGGCTCAGATGGGGACCAGAAACACAAGGTCAAGGTGATTCCCAGGTGATGACCGGAGTTACCAGTTCCGGGTGAGGACAAGGTAAGGACCAGATTCACCAGGTCCAACTGAGGACCACGTGGGGACCTGTATCACCAGGCATGGGTGAGGCCCAAGTGCCAACCACAGTCACCAGGTCCAAGTGAGGCCATCTTGCAGGCCTTGCAGTGGAACCATGTCCCGATGATGCCCATCTAGGGACCAGAGTTACCAGGTCCATGTGAGGCCAAACTGCAGGCCAGAGTCACCAGATATAGGTGGGGTCCAGATTCACCAGTCAGGGTGAGGCCCAGAGGGGGACGAGAATCACTAGGTCCAGGTGAGGCCCCAATGTGGAACTGAGAAACCCGGTCCCATGATGCCCATATGAGGACCTGAGTCACCAGGTCCAGGTGAGTTCCATGTGGGAACCAGTCACCTCGTCCAGGTGAGTCCCAGGTGGGACCACAGTCACCAGGTCCTGGTGAGGCCCAGGTATATAAGAGAGTATCCAGGTCCCAATGATGCCCATGTAAGGACAAGAGTCAACCGGTCCAGGAGAGGACCAAATATGGATCAGAGTCTTTGTGTTCCAGGTGAGGCCAGATGGAGACCACAGGAACCAGGTCCATGAGAGCCCCATATGGGAACCAGAGCCAAGAGATCCAGGTGAGGTCCAGGTGGGACCACTGTCACAAGGTCCAGGTGAGGCGCAGGTGGCAACAGGATTCACCAAGTCCAGGTGAGGCCCAGGTGGTGACCAGTCACCAGATCCAGGTGAGGACCAGCTAAGGACCAGATTCACCAGGTCGAAGTGAAGCCAAAGGGGAGACCAGAGTCACCAGGTAAGGGTGAGGCCCAGAGGGGGAACCAGAGTAACCAGTTTAGTTTGAGGCCCAGAATGGGACCAGAGGTCCCTGGTCAAAGTGAGGCCCAGAATTAGAATAGAGTATTCAAGTCCCAATGATGCCTGGGTGAGGACCAGAGTCACTAGGGCCATGCAGGCCCAGATGGGGTACAGAATCACTAGGTCCTGGTGAGGCATAGAATAAGACCACAGTCAACAGAATCAGGTGAGCCCCTTGTGGAAACCAGAGCCACTCTATCCAGCTGAGTCCAAGGTCCATGTGAGGCCCACGTGAGGACCAGATTCATCAGGTCGAATTGAGGCATAGCTGGGGACAAGAGTCACCAGGTCTGGGTGAGGCCCAGGTGGGGCAAGATTCAGCAGTTCTGAGTTAGGTCAAAGTGGGGACGGGAGACACCAGGTCCAGGTGAGGCCAAACTGAGGACTAGAGTCGCCAGATCCAGGGGAGGTCCAGGTGGGGACCAGAGTCACCAAATCCAGGTGAAGTCCAGGTTGGGACCAGAGTCACTAGGTCCAGATGAGGCCCAGGTGAGGAACAGTGTCCACAGCAATCCGGTCCATGTGTGAACGAGAATCACCAATTACAGGTGAGGAACAGGTGGGGATCTGACTCACCATGTCTAGGTGAGACCCAGGTGGGAACCAGTGTCACCATGTCCAGGTGTGGACCAGGTGAAAACCAGGGTTAATAGGTATGGCTGGGTCACTTTTAGTGAACAGTGTAACCATATCCTGATGCTACTCAAGTGGGTACCAGATACAAGGTCCTGGTGAGGCCCAGGTGGGACCAGAGACATGAGGTCCAGATGAGGTCCCGATGGAAACCACAGTCACCAGGTCAGGTGAGGCCATGCTTAGGATCAGAGTCACCACTTACAGGTGAGGCCCAGGTGGAGCCAGAGTCACCTGGTACAGAAGAGGCCAAAGTCGGGACCAGAGTTACCACGATCAAGTCTGTCCCACTGAGGAATAGAGTAACCACGTCCCTATGATGCCCAGGTAGAACCAGAGTCACCAGGTCCAGATGAGTCACAGGTGGGGACCAGAGTTAAGAGGTACACGTGAGGCCCCGGTGGGGATCAGAGGCAACAGGTCAATGTGAGGCTGCCTTGGGGACCATGGATAACAGGTCTACTTGAGGCCCAGGTGTGGAACTTTGTAAGCAGGTCCAGGTGAGTCCCCGGTCTTGACAAGTGTCACCATGTCATGATGAGGCCCAGGTGGGGACAAGGATCACCAGGTACAGGGGAGGCCCTTGAAAAACCAGAGTCAACAGTTCGAGGTCAGGCGCAGGTGGCAACCAGGGTCAGCAGGTCAAAGTCACGCCAACGTGGGGTTCACAGTCACTAGGGCAAGGTGAGACCCAGTAGGGGACCAGAGTCACCTGGTCCAGGTGAGGTCCAGTTATGGAACATAGTCACCGGGTCCCAAGTTGCCCAGCTGAGGACCATGGTCAACAGGGCCAGGTGAGGCCCAGATGGGGACCGGAGTCCCCAAATCCAGGTGAAGCCCAGATGGGGACCACAGTCACCATATCCAGGGTAATCTCAGGTGCAGACTAGAATCAACAGGTCCACGTGAGGTGCAGGTGGCAACCACACTCACCAGGTCCATGTGAGGCCAACCTGCAGGCCATGCAGTGGAAACATGTCCCGATGATGCCCAGGTAGGGACCAGAGTCACCAGGTCCAAATGAGGCCCAGATGGAGCATATTCACTAGGTCCAGGTGAGGCCCAGTTGAGGACCAGAGACACCAGATCTGGTTGAGGACTAGAGGGTTACCAGATTCACCTGGTCAAAGTGACATCCAGATGGGGACCAGAATCACCAGGTCAGGGTGAGGCCCAAGAGGATCCAGAGTCATCATGTCCAGGTGAGGCTCAGGTGTGAAACAGAGTCACCAGGTATCAATCATGCCCAGGTGAGGACCAGAGTCACCAGGTCTGGTAGACGCGCAGATAGGATCAGAGTCACCAGTTCCAGCTGAGGCCAAGAAAGAGTCCACAGCAATCAGGTCCAGGTGGGGAACAAAGTAACCAGGATTGGGTGAGGCCCAGATGGGGACCAGATTCACCAGGTCCAGGTGAGGCCCAGTTGGGACCAGCGATCCGGGGTCTCGGAGAGAACCAGGTAAGGACCAGATTCACCATGTCCAAGTGAGGCCCACGTGGGGACCTGTGTCACCAGGTATGTGTGAGACCCAGGTGCCAACCCCACGCACCAGGTCCAGGTGAGGCCAATCTGCAGGCAATGCAGAGGAACCGTGTTCCGATGATGCCCAGGTAGTGACCAGAGTTACCAGGTCCATGTCAGGCCAACCTACAGGCCATGCAGTGGAACCATGTCCCGATGATGTCCAGGTAGGGACCAGAGTCACCAGGTCCAAATGAGGCCCAGATGAAGCATATTCACTAGGTCCAGGTGAGGCCCTGTTGAGGACCAGAGTCACCAGATCTCGTTGAGGCCTAGAGGGGAACCAGAATCACCTGGTCCAGGTACGTCCAGATGGGGACCAGAGTCACCAGGTAAATGTGAGTCTACAAGAACACCACACTCACCAGGTCCAGGTGTGGTTCATCTGGGAACGAGAGTCTCCAGGTCCAGGTGAGACCCAGGTGGGGACCATAGTCACCAGGTCCAGATTGAGGCCTAGCTGGGGGGACCAGAGTCATCAGGACCAGTTGAGGCCAAAGTGTGGAGCAAAGTTATCATGTCCAGGTGAGGCCCAGGCGGGGAACAGAGTAACCATGTCCCATTGATGCCAGGTGGGAAAAGAGTCACAAGGTCCAGACGAGGCCTAAGTGAGGAGTAGATTTACCAGGTCCTGTTGAGGCCCAGCTGAGTACCAGTGTCCCCAGCTCCGGGTGATCCCAGAGGGGGACCAGAGTCACCCGGTTCTGGTGATATCCAGGTGGGGTCCAGAGTCACCACGTCCGGGTGAGGCCCAGAGGGGGACGAGAATCACTAGGTCCAGGTGAGGCCCCGATGTGGACCTGAGAAACCAGGTCGCATGATGCCCATATGAGGACCTGAGTCACCAGGTCCATGTGAGGTCCATGTGGGAACCAGTCACCTCGTCTAGGTGAGGCCCATGTGGGACCACAGTCACCAGGTCCAGGTGAGGCCCAGGTATGTAAGAGAGTATCCAGGTCCCAATGATGCCCAGGTAAGGACCAGAGTCACCAGGTCCAGCAGAGGCCCAAATATGGAGCAGAGTCATTGTGTTCCAGGTGAGGCCAGATGGAGACGACAGGAACCAGGTCCAGGAGAGCCCCATATGGGAACCAGAGCCACCA	N	.	FAIL_NOTPRECISE	IMPRECISE;SVMETHOD=Snifflesv1.0.12;CHR2=chrUn_JH373271;END=104518;STD_quant_start=49.288944;STD_quant_stop=25.571468;Kurtosis_quant_start=-0.094759;Kurtosis_quant_stop=-0.680297;SVTYPE=DEL;SUPTYPE=AL,SR;SVLEN=-5831;STRANDS=+-;STRANDS2=3,7,3,7;RE=10;REF_strand=119,111;Strandbias_pval=0.210244;AF=0.0416667	GT:DR:DV	0/0:230:10
chrUn_JH373271	100605	119319	N	<DEL>	.	FAIL_NOTPRECISE	IMPRECISE;SVMETHOD=Snifflesv1.0.12;CHR2=chrUn_JH373271;END=107122;STD_quant_start=16.694080;STD_quant_stop=0.000000;Kurtosis_quant_start=0.396479;Kurtosis_quant_stop=7.539459;SVTYPE=DEL;SUPTYPE=SR;SVLEN=-6517;STRANDS=+-;STRANDS2=14,12,14,12;RE=26;REF_strand=108,95;Strandbias_pval=1;AF=0.113537	GT:DR:DV	0/0:203:26
chrUn_JH373271	107777	119320	N	GAGAAAACACGTTCCTATGCCCGCAGGTAGGGATCCAGAGTTACCAGGGGTCAATGTAGGCAACGGTGCAGGCCATGCAGTGGACCATGTCCCGATGATGTAGCAGGTAGGGACCGGCAGAGTCACAGGTCCAAATGGGCCGCGGATGAAGCAGATTCACAGGTCCAGGTGAGGCCCGGTTGAGACCCCGAGAGTCACGCAGATTGTTGAGACGCTGAGGGGACAAAT	.	FAIL_NOTPRECISE	IMPRECISE;SVMETHOD=Snifflesv1.0.12;CHR2=chrUn_JH373271;END=107784;STD_quant_start=18.700267;STD_quant_stop=54.750342;Kurtosis_quant_start=-1.027502;Kurtosis_quant_stop=0.424681;SVTYPE=INS;SUPTYPE=AL;SVLEN=222;STRANDS=+-;STRANDS2=5,7,5,7;RE=12;REF_strand=98,73;Strandbias_pval=0.370728;AF=0.0655738	GT:DR:DV	0/0:171:12
chrUn_JH373271	113745	119321	TGGACCACAGTCACAATGTCCAGGTGAGGCCAAGG	N	.	PASS	PRECISE;SVMETHOD=Snifflesv1.0.12;CHR2=chrUn_JH373271;END=113780;STD_quant_start=2.000000;STD_quant_stop=1.533930;Kurtosis_quant_start=0.284849;Kurtosis_quant_stop=0.003898;SVTYPE=DEL;SUPTYPE=AL;SVLEN=-35;STRANDS=+-;STRANDS2=21,13,21,13;RE=34;REF_strand=91,82;Strandbias_pval=0.352603;AF=0.164251	GT:DR:DV	0/0:173:34
chrUn_JH373271	130602	119322	ACCAGGTGAAGTACCGATGGAAACCACAGTCACCAGGTCAGGTGAGGCCATGCTTAGGATCAGAGTCACCACT	N	.	PASS	PRECISE;SVMETHOD=Snifflesv1.0.12;CHR2=chrUn_JH373271;END=130675;STD_quant_start=1.870829;STD_quant_stop=1.953405;Kurtosis_quant_start=-0.143797;Kurtosis_quant_stop=-0.189375;SVTYPE=DEL;SUPTYPE=AL;SVLEN=-73;STRANDS=+-;STRANDS2=41,35,41,35;RE=76;REF_strand=50,43;Strandbias_pval=1;AF=0.449704	GT:DR:DV	0/1:93:76
chrUn_JH373271	134025	119323	TCACCAGGTCCAAATGAGTCCCAGATGGAGCATATAAACTAGGTCCAGGTGAGGCCCAGTTGAGGTCCAGGT	N	.	PASS	PRECISE;SVMETHOD=Snifflesv1.0.12;CHR2=chrUn_JH373271;END=134097;STD_quant_start=1.632993;STD_quant_stop=1.465656;Kurtosis_quant_start=1.914754;Kurtosis_quant_stop=0.860780;SVTYPE=DEL;SUPTYPE=AL;SVLEN=-72;STRANDS=+-;STRANDS2=57,51,57,51;RE=108;REF_strand=75,61;Strandbias_pval=0.79601;AF=0.442623	GT:DR:DV	0/1:136:108
chrUn_JH373271	135107	119324	TGGAACTGTGAAACCAGGTCCCAAGATGCCCATATGAGGACCTGAGTCACCAGGTCCAGGTGATGTTCCTGTGGGAACCAGTCACCCGGTCCAGGTGAGGCCCAGGTGGGACCACAGTCACCAGGTCCTGGTGAGGCCCAGGTATATAAGAGTATCCAGGTCCCAATGATGCCCAGGTAAGGACCAGAGTCAACAGGTCCAGGAGAGGCCCAAATATAGATCAGAGTCATTGTGTTCCAGGTGAGGCCAGAGGGAGACCACAGGGAACAGATCCAGGAGAGCCCCATATGGGAACCAGAGCCACCAGATCCAGGTGAGGTCCAGGAGGGACCACAGTCACAAGGTCCAGGTGAGGCGCTGGTGGCAACAGGATTCACCAAGTCCAGGTGAGGCCCAC	N	.	PASS	PRECISE;SVMETHOD=Snifflesv1.0.12;CHR2=chrUn_JH373271;END=135504;STD_quant_start=6.045660;STD_quant_stop=5.761944;Kurtosis_quant_start=3.358168;Kurtosis_quant_stop=11.370049;SVTYPE=DEL;SUPTYPE=AL,SR;SVLEN=-397;STRANDS=+-;STRANDS2=22,19,22,19;RE=41;REF_strand=76,64;Strandbias_pval=1;AF=0.226519	GT:DR:DV	0/0:140:41
chrUn_JH373271	138754	119325	N	GTACCAGATTCACCAGATTCCAGGCCCCAGAGGTCCTGTTCGCGCCAGATGAGTCACCCGGGCTCAAGGAGCGGATCCAGGTGGTCTTCGGTGTT	.	FAIL_NOTPRECISE	IMPRECISE;SVMETHOD=Snifflesv1.0.12;CHR2=chrUn_JH373271;END=138777;STD_quant_start=14.386502;STD_quant_stop=6.563971;Kurtosis_quant_start=9.163861;Kurtosis_quant_stop=14.273229;SVTYPE=INS;SUPTYPE=AL;SVLEN=73;STRANDS=+-;STRANDS2=37,34,37,34;RE=71;REF_strand=95,100;Strandbias_pval=0.678321;AF=0.266917	GT:DR:DV	0/0:195:71
chrUn_JH373271	140554	119326	N	TGGACCATGTACCGATGATGGGCCCAGCGTAGGACAAGAGACTTACAGGTCCAGGTGAGGCCTCACCTGCTTCCAGCAT	.	FAIL_NOTPRECISE	IMPRECISE;SVMETHOD=Snifflesv1.0.12;CHR2=chrUn_JH373271;END=140555;STD_quant_start=17.060554;STD_quant_stop=17.230061;Kurtosis_quant_start=-0.466597;Kurtosis_quant_stop=0.147124;SVTYPE=INS;SUPTYPE=AL;SVLEN=78;STRANDS=+-;STRANDS2=18,15,18,15;RE=33;REF_strand=104,109;Strandbias_pval=0.578637;AF=0.134146	GT:DR:DV	0/0:213:33
chrUn_JH373271	142206	119327	N	CCACCGTTTTTTTTCCCGATGATGCCCAGGTTGGTACCTAGAGTACACGTCCAGGTTAGGCCAACCTGCATGCCCCTGCAGTGGAGG	.	FAIL_NOTPRECISE	IMPRECISE;SVMETHOD=Snifflesv1.0.12;CHR2=chrUn_JH373271;END=142209;STD_quant_start=19.685020;STD_quant_stop=18.751000;Kurtosis_quant_start=-0.405669;Kurtosis_quant_stop=-0.401473;SVTYPE=INS;SUPTYPE=AL;SVLEN=76;STRANDS=+-;STRANDS2=11,9,11,9;RE=20;REF_strand=103,111;Strandbias_pval=0.642871;AF=0.0854701	GT:DR:DV	0/0:214:20
chrUn_JH373271	142969	119328	ACCTGCAGGCCATGCAGTGGAACCATGTCCCGATGATGCCCAGGTAGGGACCAGATTTACCAGCACTAGATGAGGCCAACCTGCAGGCCATGCAGTGGAACCATGTCCCGATGATGGC	N	.	FAIL_NOTPRECISE	IMPRECISE;SVMETHOD=Snifflesv1.0.12;CHR2=chrUn_JH373271;END=143086;STD_quant_start=12.393547;STD_quant_stop=49.839743;Kurtosis_quant_start=-1.644722;Kurtosis_quant_stop=-2.158253;SVTYPE=DEL;SUPTYPE=AL;SVLEN=-117;STRANDS=+-;STRANDS2=12,8,12,8;RE=20;REF_strand=105,106;Strandbias_pval=0.484456;AF=0.0865801	GT:DR:DV	0/0:211:20
chrUn_JH373271	144566	119329	GGGACCAGAGTCACCAGATCCAGGTGAAGTCCAGGT	N	.	PASS	PRECISE;SVMETHOD=Snifflesv1.0.12;CHR2=chrUn_JH373271;END=144603;STD_quant_start=5.916080;STD_quant_stop=6.587868;Kurtosis_quant_start=-1.626384;Kurtosis_quant_stop=-1.624153;SVTYPE=DEL;SUPTYPE=AL;SVLEN=-37;STRANDS=+-;STRANDS2=11,8,11,8;RE=19;REF_strand=108,106;Strandbias_pval=0.634814;AF=0.0815451	GT:DR:DV	0/0:214:19
chrUn_JH373271	147871	119330	N	CAAAACAGACCAGAGTCCACAGATCCAGTGAAGTA	.	PASS	PRECISE;SVMETHOD=Snifflesv1.0.12;CHR2=chrUn_JH373271;END=147874;STD_quant_start=2.345208;STD_quant_stop=4.663690;Kurtosis_quant_start=-0.356594;Kurtosis_quant_stop=-0.007782;SVTYPE=INS;SUPTYPE=AL;SVLEN=35;STRANDS=+-;STRANDS2=9,16,9,16;RE=25;REF_strand=101,100;Strandbias_pval=0.206992;AF=0.110619	GT:DR:DV	0/0:201:25
chrUn_JH373271	148953	119331	N	<DEL>	.	PASS	PRECISE;SVMETHOD=Snifflesv1.0.12;CHR2=chrUn_JH373271;END=149056;STD_quant_start=5.700877;STD_quant_stop=6.090977;Kurtosis_quant_start=0.792167;Kurtosis_quant_stop=-0.237512;SVTYPE=DEL;SUPTYPE=AL;SVLEN=-103;STRANDS=+-;STRANDS2=5,7,5,7;RE=12;REF_strand=105,106;Strandbias_pval=0.768366;AF=0.0538117	GT:DR:DV	0/0:211:12
chrUn_JH373271	150708	119332	N	CATGGGATCCGCTGGGTGGCGCAGCGGTTGTGGCGCCTGCCTTGGAACCAGGGAGCGATCCGGGAACGCCGGAATCGAATCCCACGTGGGCTCGCCGGTGCATGGAGACTGCTTCGTCCTCTGCCTGCGTCTCTGCCTCGCTCTCTCTCTGTGACTAATAAATAAATAAATAAAAAATTAAAAAAAGAAGAGCTAGAATAAC	.	FAIL_NOTPRECISE	IMPRECISE;SVMETHOD=Snifflesv1.0.12;CHR2=chrUn_JH373271;END=150707;STD_quant_start=32.078030;STD_quant_stop=9.695360;Kurtosis_quant_start=3.256322;Kurtosis_quant_stop=2.512123;SVTYPE=INS;SUPTYPE=AL;SVLEN=202;STRANDS=+-;STRANDS2=9,7,9,7;RE=16;REF_strand=86,85;Strandbias_pval=0.79512;AF=0.0855615	GT:DR:DV	0/0:171:16
chrUn_JH373271	156316	119333	GAGAAACCAGGTCCCATGATGCCCATATGAGGACCTGAGTCACCAGGTCCAGGTGAGGTCCCTGTAGGAATCAGTCACCTCGTCCAGGTGAGGCCCAGGTGGGACCACAGTCACCAGTATCATGTGAGCCCCTTGTGGGAACCAGAGCCACTCTATCCAGCTGAGTCCCAGGTCCATGTGAGGCCCACGTGAGGAGTAGATTCATCAGGTCGAATTGAGGCATAGCTGGGGACAAGAGTCACCAGGTCTGGGTGCGGCCTACGTGGGTCAAGATTCAGCAGTTCTGAGTTAGGTCAAAGTGGGCACGAGAGACACCAGGTCCAGGTGAGGCCAAACTGAGGACCAGAGTCACCAGATCCAGGTGAGTTCCAGGTGGGGACCAGAGTCACCAGATCCAGGTGAAGCCCAGGTGGGGACCAGAGTCACTAGGTCCAGATGAGGCCTAGGTGAGGACCAGAGTTACCAGGTACACGTGAGGCCCCGGTGGGGATCGGAAGAACAGGTCCATGTGAGGCCGGCTTGGGGACCATGGTCAACAGGTCTACTTGAGTCCCAGGTGTGGAACACAGTAAGCAGGTCCTGGTGAGTCCCCATTGGTGACAGGAGTCACCACGTCCATGTGTGGGCCAGGTCCGACCAGGATCACCAGGTCCAGGGAAGGCCCTTGAAAGAACCAGAGTCAACAGTTCGAGGTCAGGCGGAGGTGGCAACCAGGGTCAGCAGGTCCAAGTCAGGCCAAAGTGGGGTTCACAGTCACTAGGGCACGGTGAAACCCAGAGTGGGACCAGAGTCACCTGGTCCAGGTGAGGTCCAGTTGTGGAACACAGCCACCGGTTCCCAATTTTGCACAGTAGAGGACCATGGTCAACAGGGCCAAGTGAGGCCCAGATGG	N	.	PASS	PRECISE;SVMETHOD=Snifflesv1.0.12;CHR2=chrUn_JH373271;END=157209;STD_quant_start=0.000000;STD_quant_stop=0.000000;Kurtosis_quant_start=6.961901;Kurtosis_quant_stop=5.965446;SVTYPE=DEL;SUPTYPE=AL,SR;SVLEN=-893;STRANDS=+-;STRANDS2=10,11,10,11;RE=21;REF_strand=78,74;Strandbias_pval=0.818296;AF=0.121387	GT:DR:DV	0/0:152:21
chrUn_JH373271	158631	119334	ATGCAGAGGAACCGTGTCCCGATGATGTCCAGGTAGGGATCAGAGGTACGAGGTCCAGGTGACGCCAACCTGCAGGCCA	N	.	PASS	PRECISE;SVMETHOD=Snifflesv1.0.12;CHR2=chrUn_JH373271;END=158709;STD_quant_start=3.633180;STD_quant_stop=3.605551;Kurtosis_quant_start=-0.583149;Kurtosis_quant_stop=-1.071080;SVTYPE=DEL;SUPTYPE=AL;SVLEN=-78;STRANDS=+-;STRANDS2=9,6,9,6;RE=15;REF_strand=77,76;Strandbias_pval=0.59158;AF=0.0892857	GT:DR:DV	0/0:153:15
chrUn_JH373271	170189	119335	TGTCCAGGTGATTCCCAGGTGATGACCAGAGTTACCAGTTCCGGGTGAGGACAAGGGAAGGACCAGATTCACCACGTCCACGTGAGGCCCACGTTGGGACCTGTGTCAGCAGGCATGGGTGAGTCTCAGCTGACAACCCCACTCACTAGGTCCAAGTGCGGCCAACCTGCAGGCCATGCCGAGGAACCATGTCCTGATGATGCCCAGGTGGGGTCTAGAGTTATCAGGTCCAGGTAAGGCACACCTGCAGGCCATGCAGTGGAACCATGTCCCGGTAATGCCAAGGTAGGGATCAGAATCACCATGTCCAAATGAGGCCCAGATGGAGCATATTCACTAGGTCTAGGTGAGGCCCAGTTGAGGACCAGAGTCACCAGATCTGG	N	.	PASS	PRECISE;SVMETHOD=Snifflesv1.0.12;CHR2=chrUn_JH373271;END=170572;STD_quant_start=3.240370;STD_quant_stop=2.049390;Kurtosis_quant_start=6.085714;Kurtosis_quant_stop=4.448980;SVTYPE=DEL;SUPTYPE=AL;SVLEN=-383;STRANDS=+-;STRANDS2=7,3,7,3;RE=10;REF_strand=94,92;Strandbias_pval=0.333278;AF=0.0510204	GT:DR:DV	0/0:186:10
chrUn_JH373271	171750	119336	N	GTGCCCTACTGGACTGTGAATCACCGGGTAAATGGTTGCGTCTACAAGGTACCACCACAGTCACCAGGTTGGGTCGTGCCGGTTAATGTGGGAACGAGAGTCACCAGGTCCAGTGAGACCCAGTGGAGACGAACAGTCTCCAGGTTCAGCTTGAGGCCTCGGTGGTGTGACCAGTGTATCAGGACCAGTTGCATTGCCAATAGTGCGAGCCCAAAGTTATCATTTCCGTGTGAGGCCAGGTGCGGAAACAGAG	.	FAIL_NOTPRECISE	IMPRECISE;SVMETHOD=Snifflesv1.0.12;CHR2=chrUn_JH373271;END=171752;STD_quant_start=1.843909;STD_quant_stop=59.601174;Kurtosis_quant_start=6.880417;Kurtosis_quant_stop=-0.549884;SVTYPE=INS;SUPTYPE=AL;SVLEN=243;STRANDS=+-;STRANDS2=8,4,8,4;RE=12;REF_strand=64,69;Strandbias_pval=0.244484;AF=0.0827586	GT:DR:DV	0/0:133:12
chrUn_JH373271	189191	119337	TACAAGAAAAAAAAAATAAATAAAAACAAAAATAAATGTGAGT	N	.	PASS	PRECISE;SVMETHOD=Snifflesv1.0.12;CHR2=chrUn_JH373271;END=189235;STD_quant_start=4.989990;STD_quant_stop=5.108816;Kurtosis_quant_start=-0.221429;Kurtosis_quant_stop=0.417752;SVTYPE=DEL;SUPTYPE=AL;SVLEN=-44;STRANDS=+-;STRANDS2=6,6,6,6;RE=12;REF_strand=50,55;Strandbias_pval=1;AF=0.102564	GT:DR:DV	0/0:105:12
chrUn_JH373271	193830	119338	NNNNNNNNNNNNNNNNNNNNNNNNNNNNNNNNNNNNNNNNNNN	N	.	PASS	PRECISE;SVMETHOD=Snifflesv1.0.12;CHR2=chrUn_JH373271;END=194102;STD_quant_start=0.169031;STD_quant_stop=3.202677;Kurtosis_quant_start=10.120278;Kurtosis_quant_stop=-1.938768;SVTYPE=DEL;SUPTYPE=AL,NR;SVLEN=-272;STRANDS=+-;STRANDS2=35,35,35,35;RE=70;REF_strand=57,52;Strandbias_pval=0.878291;AF=0.391061	GT:DR:DV	0/1:109:70
chrUn_JH373271	193830	119339	NNNNNNNNNNNNNNNNNNNNNNNNNNNNNNNNNN	N	.	PASS	PRECISE;SVMETHOD=Snifflesv1.0.12;CHR2=chrUn_JH373271;END=193864;STD_quant_start=0.000000;STD_quant_stop=0.547723;Kurtosis_quant_start=-0.500000;Kurtosis_quant_stop=-1.552000;SVTYPE=DEL;SUPTYPE=AL;SVLEN=-34;STRANDS=+-;STRANDS2=12,7,12,7;RE=19;REF_strand=57,52;Strandbias_pval=0.459011;AF=0.148438	GT:DR:DV	0/0:109:19
chrUn_JH373271	197580	119340	N	<DEL/INV>	.	PASS	PRECISE;SVMETHOD=Snifflesv1.0.12;CHR2=chrUn_JH373271;END=197656;STD_quant_start=0.000000;STD_quant_stop=0.000000;Kurtosis_quant_start=-0.537421;Kurtosis_quant_stop=3.022066;SVTYPE=DEL/INV;SUPTYPE=NR;SVLEN=-76;STRANDS=+-;STRANDS2=35,35,35,35;RE=70;REF_strand=52,47;Strandbias_pval=0.757265;AF=0.414201	GT:DR:DV	0/1:99:70
chrUn_JH373272	8313	119341	N	AACAGAATCCAAAAGATATAGAACAGAAAGCAACGAAAAAAAGAGAAAGCAT	.	FAIL_NOTPRECISE	IMPRECISE;SVMETHOD=Snifflesv1.0.12;CHR2=chrUn_JH373272;END=8381;STD_quant_start=12.194261;STD_quant_stop=50.816336;Kurtosis_quant_start=3.210738;Kurtosis_quant_stop=-2.013532;SVTYPE=INS;SUPTYPE=AL;SVLEN=185;STRANDS=+-;STRANDS2=6,14,6,14;RE=20;REF_strand=45,38;Strandbias_pval=0.0798754;AF=0.194175	GT:DR:DV	0/0:83:20
chrUn_JH373272	43545	119342	N	CCTAAAAGCTGTGGAAAGATAGAAGAGAGGTCAGCGCC	.	PASS	PRECISE;SVMETHOD=Snifflesv1.0.12;CHR2=chrUn_JH373272;END=43544;STD_quant_start=1.000000;STD_quant_stop=3.197655;Kurtosis_quant_start=16.567646;Kurtosis_quant_stop=4.396825;SVTYPE=INS;SUPTYPE=AL;SVLEN=39;STRANDS=+-;STRANDS2=39,41,39,41;RE=80;REF_strand=41,42;Strandbias_pval=1;AF=0.490798	GT:DR:DV	0/1:83:80
chrUn_JH373272	107063	119343	N	CTATTCGTCTGTAAGTTAGTTATATATTTTTT	.	PASS	PRECISE;SVMETHOD=Snifflesv1.0.12;CHR2=chrUn_JH373272;END=107069;STD_quant_start=1.414214;STD_quant_stop=2.932576;Kurtosis_quant_start=6.509411;Kurtosis_quant_stop=6.715694;SVTYPE=INS;SUPTYPE=AL;SVLEN=32;STRANDS=+-;STRANDS2=12,6,12,6;RE=18;REF_strand=17,16;Strandbias_pval=0.380414;AF=0.352941	GT:DR:DV	0/1:33:18
chrUn_JH373272	146042	119344	N	<DEL>	.	PASS	PRECISE;SVMETHOD=Snifflesv1.0.12;CHR2=chrUn_JH373272;END=147160;STD_quant_start=1.516575;STD_quant_stop=2.121320;Kurtosis_quant_start=6.608852;Kurtosis_quant_stop=0.677144;SVTYPE=DEL;SUPTYPE=SR;SVLEN=-1118;STRANDS=+-;STRANDS2=7,5,7,5;RE=12;REF_strand=0,2;Strandbias_pval=0.461538;AF=0.857143	GT:DR:DV	1/1:2:12
chrUn_JH373272	152983	119345	CTGTACTCTGCTTTTTTTTTTTTTTTTTTTTTTTTTTAATTTTTATTTATTTATGATAGGCACACAGAGAGAGGAGAGAGGCTGAGACACAGGCAGAGGGAGAAGCAGGCTCCATGCACCGGGAGCCCGACGTGGGACTCGATCCCGGGTCTCCAGGATCGCGCCCTGGGCCAAAGGCAGGCGCCAAACCGCTGCGCCACCCAGGGATCC	N	.	PASS	PRECISE;SVMETHOD=Snifflesv1.0.12;CHR2=chrUn_JH373272;END=153193;STD_quant_start=1.834022;STD_quant_stop=2.044949;Kurtosis_quant_start=0.231049;Kurtosis_quant_stop=-1.784720;SVTYPE=DEL;SUPTYPE=AL;SVLEN=-210;STRANDS=+-;STRANDS2=13,9,13,9;RE=22;REF_strand=42,55;Strandbias_pval=0.237211;AF=0.184874	GT:DR:DV	0/0:97:22
chrUn_JH373272	155241	119346	CTTTTTTTTTAAATTATTTTATTTATGATAGTCACACACAGAGAGAGAGAGAGGCAGAGACATAGGCAGAGGGAGAAGCAGGCTCCATGCACCGGGAGCCCGACGCGGGATTCAATCCTGGGTCTCCAGGATCACGCCCTGGGCCAAAGGCAGGCACCAAACCGCTGTGCCACCCAGGGATCCCCTAGTTATCAATTATC	N	.	PASS	PRECISE;SVMETHOD=Snifflesv1.0.12;CHR2=chrUn_JH373272;END=155441;STD_quant_start=1.546384;STD_quant_stop=1.233588;Kurtosis_quant_start=12.277916;Kurtosis_quant_stop=-1.378561;SVTYPE=DEL;SUPTYPE=AL;SVLEN=-200;STRANDS=+-;STRANDS2=17,29,17,29;RE=46;REF_strand=41,42;Strandbias_pval=0.198872;AF=0.356589	GT:DR:DV	0/1:83:46
chrUn_JH373272	168747	119347	AACTTTCTTTTTTTTTTTTTTTTTTTTTTTTAGGATAGGCACACAGTGAGAGAGAGAGAGGCAGAGACACAGGCAGAGGGAGAAGCAGGCTCCATGCACCGGGAGCCCGACGTGGGATTCGATCCCGGGTCTCCAGGATCGCGCCCTGGGCCAAAGGCAGGCGCCAAACCGCTGCGCCACCCAGGGATCCCCTATTAT	N	.	PASS	PRECISE;SVMETHOD=Snifflesv1.0.12;CHR2=chrUn_JH373272;END=168943;STD_quant_start=3.898718;STD_quant_stop=3.346640;Kurtosis_quant_start=-1.162207;Kurtosis_quant_stop=3.138949;SVTYPE=DEL;SUPTYPE=AL;SVLEN=-196;STRANDS=+-;STRANDS2=7,12,7,12;RE=19;REF_strand=8,17;Strandbias_pval=0.758907;AF=0.431818	GT:DR:DV	0/1:25:19
chrUn_JH373272	179294	119348	N	AAGATAAGCGATGGATCCCCTGGCGTGGTGCCAGCCGCGTTTGCGTCTGCCTTTGGCCCAGGGCGCGACTCCTGCGGACCCGGGATCGAATCCCACATCGCGGCCTCCTGGCGCATGGAGCCTGCTTCTCCCTCCTGCTGTGTCTCTGCGCCTCTCTCTCTCTTTGTGACATCATAATCAATAAAAATTAAAGAACAAGCTTATTTAAAAACAAAAAAAAAAAAAAAAAAG	.	FAIL_NOTPRECISE	IMPRECISE;SVMETHOD=Snifflesv1.0.12;CHR2=chrUn_JH373272;END=179297;STD_quant_start=30.535226;STD_quant_stop=20.109699;Kurtosis_quant_start=0.775586;Kurtosis_quant_stop=4.826467;SVTYPE=INS;SUPTYPE=AL;SVLEN=232;STRANDS=+-;STRANDS2=5,8,5,8;RE=13;REF_strand=30,45;Strandbias_pval=1;AF=0.147727	GT:DR:DV	0/0:75:13
chrUn_JH373272	180832	119349	N	TTTCTTGGTCTTGTTTTAAAGATAAAGAGGTTCCTATATGCCAAGGCTCTTCGACCAATGCGTCTATTGGCTGTCCTGCTCTTGGC	.	FAIL_NOTPRECISE	IMPRECISE;SVMETHOD=Snifflesv1.0.12;CHR2=chrUn_JH373272;END=180832;STD_quant_start=12.828833;STD_quant_stop=12.775388;Kurtosis_quant_start=-1.622622;Kurtosis_quant_stop=-0.809811;SVTYPE=INS;SUPTYPE=AL;SVLEN=85;STRANDS=+-;STRANDS2=18,20,18,20;RE=38;REF_strand=34,44;Strandbias_pval=0.842527;AF=0.327586	GT:DR:DV	0/1:78:38
chrUn_JH373272	183111	119350	N	GGGATCCCCCCGTCGGTCACGGAACCGTGTGGTCCCAGCCCAAAAACAGACACATAGATCATGGAACAGAATAGAGAACCAGAAGTGGACCTCAACTTTACGGTCAACTACTCATTCTTGATCAATGAGGAAACACTCTCCACTGTGG	.	PASS	PRECISE;SVMETHOD=Snifflesv1.0.12;CHR2=chrUn_JH373272;END=183117;STD_quant_start=1.128152;STD_quant_stop=3.580249;Kurtosis_quant_start=2.023961;Kurtosis_quant_stop=5.562504;SVTYPE=INS;SUPTYPE=AL;SVLEN=154;STRANDS=+-;STRANDS2=7,16,7,16;RE=23;REF_strand=54,66;Strandbias_pval=0.251868;AF=0.160839	GT:DR:DV	0/0:120:23
chrUn_JH373272	186647	119351	N	GGAATAGGATATTTCTTTTTTGTTTTTAAATTTTTATTTATTTATGATAGTCACAGAGAGAGAGGAGAGAGAGAAGGAGAGAGAGGAGAAGACACGCAGAGGGAAAAACAGGCTGCCCAGGCACCGGGAGCTGAAGTGGGATTCGATCCCAGGGTCTGCCAGGATCGCGCCCTGGGCCAAAGGCGAGGCGGCTAAACCGCTGCGCCACCCCAGTGATCAGCTGCG	.	FAIL_NOTPRECISE	IMPRECISE;SVMETHOD=Snifflesv1.0.12;CHR2=chrUn_JH373272;END=186715;STD_quant_start=78.098015;STD_quant_stop=64.759555;Kurtosis_quant_start=-0.836197;Kurtosis_quant_stop=-0.539195;SVTYPE=INS;SUPTYPE=AL;SVLEN=139;STRANDS=+-;STRANDS2=7,6,7,6;RE=13;REF_strand=84,97;Strandbias_pval=0.775017;AF=0.0670103	GT:DR:DV	0/0:181:13
chrUn_JH373272	216045	119352	N	<DEL/INV>	.	PASS	PRECISE;SVMETHOD=Snifflesv1.0.12;CHR2=chrUn_JH373272;END=216163;STD_quant_start=7.775252;STD_quant_stop=0.000000;Kurtosis_quant_start=-2.209505;Kurtosis_quant_stop=-0.110352;SVTYPE=DEL/INV;SUPTYPE=NR;SVLEN=-118;STRANDS=+-;STRANDS2=11,12,11,12;RE=23;REF_strand=14,17;Strandbias_pval=1;AF=0.425926	GT:DR:DV	0/1:31:23
chrUn_JH373272	220215	119353	N	AGTCATATAGACTTCAGACGCTTGAAGCAAGACATAACGTGCAAGGCATATGAACATC	.	PASS	PRECISE;SVMETHOD=Snifflesv1.0.12;CHR2=chrUn_JH373272;END=220219;STD_quant_start=0.000000;STD_quant_stop=2.201398;Kurtosis_quant_start=0.071094;Kurtosis_quant_stop=-1.626497;SVTYPE=INS;SUPTYPE=AL;SVLEN=60;STRANDS=+-;STRANDS2=23,30,23,30;RE=53;REF_strand=25,32;Strandbias_pval=1;AF=0.481818	GT:DR:DV	0/1:57:53
chrUn_JH373272	246982	119354	GGCAAAAAAAAATTTTTTTTTATTATTTATTTATGATAGTCATACAGAGAGAGAGAGAGAGAGGCAGAGACACAGGCAGAGGGAGAAGCAGGCTCCATGCACCGGGAGCCTGACGTGGGACTCGATCCCGGGTCTCCAGGATCCCGCCCTGGGCCAAAGGCAGGCGCCAAACCGCTGCGCCACCCAGGGATCCCG	N	.	PASS	PRECISE;SVMETHOD=Snifflesv1.0.12;CHR2=chrUn_JH373272;END=247177;STD_quant_start=1.632993;STD_quant_stop=1.064581;Kurtosis_quant_start=8.819094;Kurtosis_quant_stop=1.199761;SVTYPE=DEL;SUPTYPE=AL;SVLEN=-195;STRANDS=+-;STRANDS2=31,30,31,30;RE=61;REF_strand=35,34;Strandbias_pval=1;AF=0.469231	GT:DR:DV	0/1:69:61
chrUn_JH373272	247669	119355	N	CCATTTTTATTTATTTTTTTATTTTATTTTTATTTTTTTTTAAAATTTTTATTTATTCCTGTTAGGCACACTCGTGAGAGAGAGAGCAGGCAGAGACACAGGCAAGGGAGACGCAGGCTCCATGCACCTGGGAGGCCTGACGTGTGATCGATCCGGATCTCCAGGAATCCATGCCCCGGGCCAAAGGGAGGCGGCCAAACCGCTGTGCCACCCAGGGATCCC	.	PASS	PRECISE;SVMETHOD=Snifflesv1.0.12;CHR2=chrUn_JH373272;END=247673;STD_quant_start=2.211083;STD_quant_stop=4.311913;Kurtosis_quant_start=23.696912;Kurtosis_quant_stop=3.263835;SVTYPE=INS;SUPTYPE=AL;SVLEN=222;STRANDS=+-;STRANDS2=27,28,27,28;RE=55;REF_strand=34,31;Strandbias_pval=0.854734;AF=0.458333	GT:DR:DV	0/1:65:55
chrUn_JH373272	248600	119356	AACATTTTATTTTATTTTATTATTATTTTTTTTA	N	.	PASS	PRECISE;SVMETHOD=Snifflesv1.0.12;CHR2=chrUn_JH373272;END=248633;STD_quant_start=2.372684;STD_quant_stop=2.116951;Kurtosis_quant_start=-1.545626;Kurtosis_quant_stop=-1.395706;SVTYPE=DEL;SUPTYPE=AL;SVLEN=-33;STRANDS=+-;STRANDS2=27,27,27,27;RE=54;REF_strand=38,30;Strandbias_pval=0.585172;AF=0.442623	GT:DR:DV	0/1:68:54
chrUn_JH373272	252111	119357	N	AAGGAGAATGGGGACAGCCCCGGTGGCGCGGCGGGTTGAGCGCCGACCTGACAGCCCGGGCTCGATCCTGAAGAACCGCTGAGATCGAGTCACCATAGTCAGGCTCTCTGTAGTGATGCCTGCTCCTCCCTGCCTGGATTCTCTGCTCTCTCTCTCGTCCTTATGAATAACAATATAAAATCTTTTAAAAAAAAA	.	PASS	PRECISE;SVMETHOD=Snifflesv1.0.12;CHR2=chrUn_JH373272;END=252111;STD_quant_start=0.000000;STD_quant_stop=4.436689;Kurtosis_quant_start=0.697096;Kurtosis_quant_stop=0.669381;SVTYPE=INS;SUPTYPE=AL;SVLEN=195;STRANDS=+-;STRANDS2=22,16,22,16;RE=38;REF_strand=27,17;Strandbias_pval=0.823018;AF=0.463415	GT:DR:DV	0/1:44:38
chrUn_JH373273	61661	119358	N	<DEL/INV>	.	PASS	PRECISE;SVMETHOD=Snifflesv1.0.12;CHR2=chrUn_JH373273;END=61856;STD_quant_start=0.000000;STD_quant_stop=0.850963;Kurtosis_quant_start=3.512266;Kurtosis_quant_stop=1.380619;SVTYPE=DEL/INV;SUPTYPE=NR;SVLEN=-195;STRANDS=+-;STRANDS2=30,28,30,28;RE=58;REF_strand=34,32;Strandbias_pval=1;AF=0.467742	GT:DR:DV	0/1:66:58
chrUn_JH373273	122689	119359	N	GGCACCACAATTTCCTGAAAACTCCCCGCGGGTACTGGGTACAGTGGCTCACCGGGCTCCGTCAGGTAGGGATGTA	.	PASS	PRECISE;SVMETHOD=Snifflesv1.0.12;CHR2=chrUn_JH373273;END=122696;STD_quant_start=1.930615;STD_quant_stop=3.309765;Kurtosis_quant_start=3.249629;Kurtosis_quant_stop=2.919706;SVTYPE=INS;SUPTYPE=AL;SVLEN=69;STRANDS=+-;STRANDS2=23,22,23,22;RE=45;REF_strand=28,28;Strandbias_pval=1;AF=0.445545	GT:DR:DV	0/1:56:45
chrUn_JH373273	128367	119360	N	ACCCTGCTGACCTCAGTCACCCTCCCTGACCTCGCCCAACAGTGGGGCCAGTAACACCTCACAGGGCCGGTTCGCCACGGGGCACGTGGTTTGGCTATCCATCCGTCCCCACCTCCCAGGGTCGATGTAAGGTATTGTTTCGGCAGAGACACACTACCAATGGTGGACCCCAGGGCTCCTGCCCCAGAGAGAGCACCTGGTAAAGTCGCGGTCTGTTAGTCCCTGAACGCCGCATCTCCTCCTCCCCGGATGTTTCGCCACAGGAAATGAAGAGGAGAACCTGGTCTCCCCAAGACATCCAGCAAGGTGGACCTGGACTCAACAGACCTTCCCAGTCACATCATATTTTGGGACTCCACAGGGTAGGGTGAGGTTGAGGGGCCAGGGGGGATGCAAGACCCAGGAGGGTCTCGGGGCATTCCGGGTAGGGGAAAACGGGACTTCTGAGGCGGGGGGCCGAACAGCATTCCAACAACACACCGGCTCCATGTCAGTAGTGATATGTGATGCCTCATTTGCCCCCCCCCACCCCAGGGACTGTGGAGGGAAGCGCTACTGAGGGATGGGGCCTCCAGGCTGGCGACATGTAAGTGAAACCCCAAAGGGGAGAGGGAACGACCGCCCTGAAGAAGGCAGGGGAGGGGGTAGGGGACATGGGCGACGCGGACCTAATGCCAGGACAGAATGGGCCCAATGGCGAGAGCGGCAGGACACTCGATCCCATGAGGTTGGACGGTCGAGTGACAACCCGCCACTCGCGCTTTTAAGCATTTTCAAAGTTCAGGCATTTATTTGAGACAATTGCAATTGAACTACACACATAACATGATGAACCCCAGATAAGGCCCCCAGTCCAGCCAGGGCCATGCACGGACCACACCCAGTGGCCCAGGGGCATGTGTCTCATCAAACCCCCAGACTTGGATTCCACGTTAATGTATACGTCTCCTTTGGACATCTTAAAGAGAAAGGGATGCCCTGTGTCCGCAGGCCCCCCCAGGACATCCTCCCTCACTCCCACAGCCAACACAATCCCATACATCATCATCCTCATGGGAGCCCATCTACACATCCCCCTGAAACCCACAACAGACCCACGACAGCCCCACCACACGGCTAGACCACAACGAGCCATCCCAACTACACCATCCCCCACACTCACCACTGATCGATACCCAGCCCCCATAAACCATCGAACCCACACACCAGAGCG	.	FAIL_NOTPRECISE	IMPRECISE;SVMETHOD=Snifflesv1.0.12;CHR2=chrUn_JH373273;END=128370;STD_quant_start=81.639451;STD_quant_stop=213.747749;Kurtosis_quant_start=0.331507;Kurtosis_quant_stop=3.640785;SVTYPE=INS;SUPTYPE=AL,SR;SVLEN=2382;STRANDS=+-;STRANDS2=5,6,5,6;RE=11;REF_strand=0,0;Strandbias_pval=1;AF=1	GT:DR:DV	1/1:0:11
chrUn_JH373273	135144	119361	N	GTCCCTACACAATCCTTTTTTTTTTTAAACATTTGTTTTAATTTAGTTATGAGAGTCTACAGAGAGGAGAGAGAGAGACGCAAGAACACAACAGGGAGAGGGAGAAGCAGCTCCATGCACAGGGAGGCCTGATGTGGGATTCGATCCCGGGGTCCTCCAGGATCGCGCCCTGGGCCAAAGGGCAGGCGCCAAACCGGCTGCGCCACCTAGGATCCC	.	PASS	PRECISE;SVMETHOD=Snifflesv1.0.12;CHR2=chrUn_JH373273;END=135143;STD_quant_start=0.765641;STD_quant_stop=3.248342;Kurtosis_quant_start=17.831852;Kurtosis_quant_stop=12.576648;SVTYPE=INS;SUPTYPE=AL;SVLEN=224;STRANDS=+-;STRANDS2=25,33,25,33;RE=58;REF_strand=74,86;Strandbias_pval=0.758748;AF=0.266055	GT:DR:DV	0/0:160:58
chrUn_JH373273	140607	119362	N	<DEL>	.	PASS	PRECISE;SVMETHOD=Snifflesv1.0.12;CHR2=chrUn_JH373273;END=140640;STD_quant_start=0.000000;STD_quant_stop=0.632456;Kurtosis_quant_start=-0.248702;Kurtosis_quant_stop=-0.283737;SVTYPE=DEL;SUPTYPE=AL;SVLEN=-33;STRANDS=+-;STRANDS2=8,13,8,13;RE=21;REF_strand=58,65;Strandbias_pval=0.485657;AF=0.145833	GT:DR:DV	0/0:123:21
chrUn_JH373273	203657	119363	N	AAAAGAATGGGGAGTGCACCTGGGTGGAGGGGCACAGGCGGGTGAGGCGCCGGACGGTGGACAGGGCGCAGCCTGGAGACCCGGATGGAATCACGCATCAGCTGTGCCGGTGCAATGGAGCCTGCGCTCCCTCTGCCTAGGTTCAGCTGCGCTCTCTCTCGTTCTCGCCGGTTAGCTAGCAGAAAATAAAATAAAGTACAAA	.	FAIL_NOTPRECISE	IMPRECISE;SVMETHOD=Snifflesv1.0.12;CHR2=chrUn_JH373273;END=203656;STD_quant_start=16.306440;STD_quant_stop=8.910668;Kurtosis_quant_start=-0.249704;Kurtosis_quant_stop=0.558306;SVTYPE=INS;SUPTYPE=AL;SVLEN=198;STRANDS=+-;STRANDS2=7,7,7,7;RE=14;REF_strand=54,55;Strandbias_pval=1;AF=0.113821	GT:DR:DV	0/0:109:14
chrUn_JH373273	208831	119364	CACCCAGATTTTTTTTTAATTTTTATTTATTTATGATAGTCACAGAGAGAGAGAGAGAGACGCAGAGACACAGACAGAGGGAGAAGCAGGCTCCATGCACCGGGAGCCCGACGTTGGATTCGATCCCGGGTCTCCAGGATCACGCCCTGGGCCAAAGGCAGGGGCCAAACCGCTGCGCCACCCAGGGATCCCCT	N	.	PASS	PRECISE;SVMETHOD=Snifflesv1.0.12;CHR2=chrUn_JH373273;END=209025;STD_quant_start=1.867214;STD_quant_stop=1.479591;Kurtosis_quant_start=-1.750952;Kurtosis_quant_stop=0.448991;SVTYPE=DEL;SUPTYPE=AL;SVLEN=-194;STRANDS=+-;STRANDS2=40,35,40,35;RE=75;REF_strand=45,45;Strandbias_pval=0.754741;AF=0.454545	GT:DR:DV	0/1:90:75
chrUn_JH373273	229083	119365	N	<DEL/INV>	.	PASS	PRECISE;SVMETHOD=Snifflesv1.0.12;CHR2=chrUn_JH373273;END=229368;STD_quant_start=0.000000;STD_quant_stop=0.000000;Kurtosis_quant_start=1.227113;Kurtosis_quant_stop=5.087805;SVTYPE=DEL/INV;SUPTYPE=NR;SVLEN=-285;STRANDS=+-;STRANDS2=22,27,22,27;RE=49;REF_strand=28,34;Strandbias_pval=1;AF=0.441441	GT:DR:DV	0/1:62:49
chrUn_JH373273	251267	119366	N	AGAATCGAATTGACTAGAACCGAAAAAGAATTGGTTATCGATCGAATCGATTCGACAATACTC	.	PASS	PRECISE;SVMETHOD=Snifflesv1.0.12;CHR2=chrUn_JH373273;END=251266;STD_quant_start=1.348400;STD_quant_stop=2.923261;Kurtosis_quant_start=2.990780;Kurtosis_quant_stop=0.383971;SVTYPE=INS;SUPTYPE=AL;SVLEN=63;STRANDS=+-;STRANDS2=16,7,16,7;RE=23;REF_strand=53,66;Strandbias_pval=0.0392965;AF=0.161972	GT:DR:DV	0/0:119:23
chrUn_JH373273	251916	119367	GGGATCCCTGGGTGGCACAGCGGTTTGGCGCCTGCCTTTGGCCCAGGGCGCGATCCTGGAGACCCGGGATCAAATCCCACATCGGGCTCCCGGTGCATGGAGCCTGCCTCTCCCTCTGCCTGTGTCTCTGCGCCTCTCTCTCTCTCTGACTATCATAAATAATAAATAAAAATTAATAAACATTATTTGAATC	N	.	PASS	PRECISE;SVMETHOD=Snifflesv1.0.12;CHR2=chrUn_JH373273;END=252108;STD_quant_start=8.949860;STD_quant_stop=6.363961;Kurtosis_quant_start=-1.365935;Kurtosis_quant_stop=-1.354292;SVTYPE=DEL;SUPTYPE=AL;SVLEN=-192;STRANDS=+-;STRANDS2=11,7,11,7;RE=18;REF_strand=50,67;Strandbias_pval=0.203297;AF=0.133333	GT:DR:DV	0/0:117:18
chrUn_JH373273	252639	119368	GAATCGAAAATAATTGAATCGAATTGAAAATAAT	N	.	FAIL_NOTPRECISE	IMPRECISE;SVMETHOD=Snifflesv1.0.12;CHR2=chrUn_JH373273;END=252676;STD_quant_start=13.538833;STD_quant_stop=11.216060;Kurtosis_quant_start=-0.942155;Kurtosis_quant_stop=0.151784;SVTYPE=DEL;SUPTYPE=AL;SVLEN=-37;STRANDS=+-;STRANDS2=8,2,8,2;RE=10;REF_strand=65,88;Strandbias_pval=0.0437591;AF=0.0613497	GT:DR:DV	0/0:153:10
chrUn_JH373274	31338	119369	N	<DEL/INV>	.	PASS	PRECISE;SVMETHOD=Snifflesv1.0.12;CHR2=chrUn_JH373274;END=31725;STD_quant_start=0.000000;STD_quant_stop=0.288675;Kurtosis_quant_start=4.753540;Kurtosis_quant_stop=7.056199;SVTYPE=DEL/INV;SUPTYPE=NR;SVLEN=-387;STRANDS=+-;STRANDS2=12,12,12,12;RE=24;REF_strand=16,14;Strandbias_pval=1;AF=0.444444	GT:DR:DV	0/1:30:24
chrUn_JH373274	74476	119370	N	<DEL>	.	PASS	PRECISE;SVMETHOD=Snifflesv1.0.12;CHR2=chrUn_JH373274;END=157173;STD_quant_start=0.806226;STD_quant_stop=1.910497;Kurtosis_quant_start=11.134286;Kurtosis_quant_stop=0.991303;SVTYPE=DEL;SUPTYPE=SR;SVLEN=-82697;STRANDS=+-;STRANDS2=19,22,19,22;RE=41;REF_strand=49,55;Strandbias_pval=1;AF=0.282759	GT:DR:DV	0/0:104:41
chrUn_JH373274	90849	119371	N	GGCCATATCGGGCATGTTCCACTGCATGGCCTGCAGGTTTCGGTGCCTCACCTGGACCTTCGAAACTCTTGTCCCTAT	.	FAIL_NOTPRECISE	IMPRECISE;SVMETHOD=Snifflesv1.0.12;CHR2=chrUn_JH373274;END=90851;STD_quant_start=12.961481;STD_quant_stop=10.712143;Kurtosis_quant_start=-2.043276;Kurtosis_quant_stop=-1.756634;SVTYPE=INS;SUPTYPE=AL;SVLEN=76;STRANDS=+-;STRANDS2=12,13,12,13;RE=25;REF_strand=54,40;Strandbias_pval=0.498083;AF=0.210084	GT:DR:DV	0/0:94:25
chrUn_JH373274	94435	119372	GACCTAGTGAATAAGCTCCATCTGGGCCTCATTTGGACCTGATGACTCTGGTCCCTACCTGTGCATCATCGGGACATGGTTCCACTGCATGGCCTGCAGGTCGGTCTCACATGAACCTGGTAACTCTGGTCCCTACCTGGGCATCATCGGGTCACGGTTCCTTGGCATGGCCTGCAGGTTGGCCTCACCTTGAACTGGTGAGAGGGTTTGCCACCTGGGCCTCATACATACATTGTGACACAGGTCCCCATGTGGGCCTTACTTGGACCTGGTGAATCTTGTCCTTACCTGATCCTCACCTGGAATTGGTAACTCTGGTCACCACCTGGACCTCACCTGGACCTGGTGAATCTGGTTCCCATCTGGGCCTCACCCAGTCCTGGTGACTATGTTCCCCAACTGGACCTGATTGCTGTGGACTCTTTCTTGGCCTCACCTGAAACTGGTGACTCTGATCCTATCTGCGTGTCACACAGACCTGGTGACTCTGGTCCTCACCTGGGCATGATTGGTACCTGGTGACTCGGTTCGACACCTGAGCCTCACCTGAACATGATGACTCTGGAACCTCTCTGGGCCTCACCCTAACATGGTGACTCTGGTCCCCATCTGGATGTCACCTAGACCAGGTGAATCTGGTACCCCCGTAGGCCTCAACTAGACCGGGGGAATCTGGTCCTCAACTGGGCCT	N	.	PASS	PRECISE;SVMETHOD=Snifflesv1.0.12;CHR2=chrUn_JH373274;END=95134;STD_quant_start=3.470968;STD_quant_stop=3.366502;Kurtosis_quant_start=7.062217;Kurtosis_quant_stop=9.496704;SVTYPE=DEL;SUPTYPE=AL;SVLEN=-699;STRANDS=+-;STRANDS2=21,21,21,21;RE=42;REF_strand=54,48;Strandbias_pval=0.854693;AF=0.291667	GT:DR:DV	0/0:102:42
chrUn_JH373274	105731	119373	GGTGACTCTGGTCCCTACCTGGGCATCATCGGGACATGGTTCCACTGCATGGCCTGCAGATTGGCCTCACCTGGACCTGGTAAATCTGGTCCCTACCTGAGCATCAACGGGACATGGTTCCTCTGCATGGCCTGCAGTTTGGCCTCACATGGACCTGGTGAGTGGGGTTGCCACCTGGGCCTCCCCCATACCTTGTGACACAGGGCCCCACGTGGGACTCCCAGTGACCTGGTGAATCTGGTCCTTACCTGGTCCTCACTCGGAACTAGTATGTCTGGTCACAACATGGGAATCATCTGCACCTGGTGAATCTGGTCCCCATTGGGCCTCACCCAGTCTTGGTGACTTTGTTCCCCACCTGGACCTGATTGCTGTGGACTCCTTTTGGGCCTCACCTGGAACGGGTGACTCTGATCCTAACTGGGCCTCACCCAGATCTGGTGACTCTGGTCCTCACCTTTGGACAATTATGACCTGCATACTCTGTTCCACACCTGAGACTCACCTGGACATGATGACGCTGGATCCCCTCTGGGCCTCAGCCTGACATGGTGACTCTGGTCCCCATCTGGATATCACCAGAATCGGGTGACTCTGTTACCCCTCTGGAACTCACCCGGACCTGGGACACTGATCCTCAACTGGGCACAACTGGGCCTGGTGAATCTACTCCTCACTTAGGTCTCGTCTGCACCTTGTGACTCTTTTCCCACCTGGCATCAATGGGACATGGTTACTCTGTTCCCACTGGGCCTCACCTGGACATGATAACTTTGCTCCACACTTTGGCCTCAACTGATCCTGATGACTCTGATCCCCCCACCTAGGCCTCAAACTGAACCTGGTGACTGTGGTCCCCACCTGGGTCACACCTGAACCTGGTGTCTGTGGGCCCCACCTGGGTCTCACCTGGACCTGGTGGTCTCGTTCCTACATGAGCCACGCCTGGACCTGGTGACTCTGGCGTACTTGTAGACTCACTTTTACCTGGTGAATCCGGTCCCCATTAGGGACTCACGTGGATCTGGTGACTCTGGCCTGCAGGTTGGTCTCACCAGGACCTGGTGAGTGCAGTTGCCACCTGGGCCTCACCCATACCTGGTGACTCAAGTCCCTACGTGGGCCTCTTGGACCTGGTGAATCTTGTCCTTACCCGGTCCTCTCCTAGACCCGGGGACTCCTGTCACCACCTGGGCCTCACCTGGACCTGGTGAATCTGGACCCATCTGGGCCTAACCCAGTCCTGGTGACTTTGTTCCCTACCTGGACCTGATTGCTGTGCCCTTTCTTGGCCTCACCTGGACTGGTGAGTCTGATCCTATCTGTGCGTCACCCAGACCGGGTGACTCTTGTCCTCACCTGGGCATCATTGGTACCTGGTGACTCTGTACCACACCTGAGCCTCACCTGGATATGTTGACTCTGGAACTGCTCTGGGCCTCACCCTGACCTAGTGACTCTGGTCCCCATCTGGATGTCACATGGACAAGGTGATTCTGGTACCCCCTAGGCCTCAAACAGATCTGGTGACTCTGGTCTTCAAAGGGGACTCACCTGTACCTAGTGAATATGCTCCATCTGGGCCTCATTTGGACCTGGTGACTCTGGTCCATACCTGGGCATCATCGGGATATGGTTCCACTGCATGGCCTGCAGGTTGGCCTCACTTGGACCTGGTAAGTCTGGTCTCTACCTGGGCATCATCTGGATATGTTTCCACTGCATGGCATGCAGGTTGGCCTCACCTGGACCTGGTAACTCTTCTCCCTACCTGGGCATCATCGGGATATGGTTCCACTGCATGGCCTGCAGGTTGGTCTCACGTGGACCTGGTGAGTGTTATTGCCACCTGGGCCTCACCCATGCCTGGTGACTCAGGTCCCCACGTGGGCCTCTTGGACCTGGTGAATCTGGTCCTTACCTGGTCCTTTCCCAGAACGGGGACTCTGGTCACCGCCTGTGCCTCACCTGGACCTGGTGAATCTGGTACCCCTCTAGGCCTCAACAAGATCTGGTGACTCTGATCCTATCTGCGCGTCACCCAGACCTAGTGACTCTGTTCCTCACCTGGGCATCATTGGGACCTGGTGACTCTCTTCCACACCTGAGCCTCACCTGGACATGATGACTCTCGAACCTCTCTGGGCCACACCCTGACCTGGTGACTCTGGTCCCCATGTGGATGTCACCTGGACCAGGTGATTCTGGTACCCTTCTAGGCCTCAACCAGATGTGGTGACTCTGGTCCTCAACTGGGCCTCACTTGGACCTAGTGAATATGCACCATCTGGGCCTCTTTTTGACC	N	.	FAIL_NOTPRECISE	IMPRECISE;SVMETHOD=Snifflesv1.0.12;CHR2=chrUn_JH373274;END=107995;STD_quant_start=349.171591;STD_quant_stop=161.640341;Kurtosis_quant_start=2.048287;Kurtosis_quant_stop=3.080779;SVTYPE=DEL;SUPTYPE=AL,SR;SVLEN=-2264;STRANDS=+-;STRANDS2=6,4,6,4;RE=10;REF_strand=79,72;Strandbias_pval=0.750066;AF=0.0621118	GT:DR:DV	0/0:151:10
chrUn_JH373274	114368	119374	NNNNNNNNNNNNNNNNNNNNNNNNNNNNNNNNNNNNNNNNNNNNNNNNNNNNNNNNNNNNNNNNN	N	.	PASS	PRECISE;SVMETHOD=Snifflesv1.0.12;CHR2=chrUn_JH373274;END=114431;STD_quant_start=0.000000;STD_quant_stop=1.974842;Kurtosis_quant_start=2.005472;Kurtosis_quant_stop=1.445823;SVTYPE=DEL;SUPTYPE=AL;SVLEN=-63;STRANDS=+-;STRANDS2=8,11,8,11;RE=19;REF_strand=9,13;Strandbias_pval=1;AF=0.463415	GT:DR:DV	0/1:22:19
chrUn_JH373274	141015	119375	GGCCTCACCTGGACCTAGTGATTCTCGTCCTCCTCT	N	.	PASS	PRECISE;SVMETHOD=Snifflesv1.0.12;CHR2=chrUn_JH373274;END=141049;STD_quant_start=2.846050;STD_quant_stop=2.846050;Kurtosis_quant_start=-1.459753;Kurtosis_quant_stop=-1.307713;SVTYPE=DEL;SUPTYPE=AL;SVLEN=-34;STRANDS=+-;STRANDS2=6,10,6,10;RE=16;REF_strand=36,44;Strandbias_pval=0.783362;AF=0.166667	GT:DR:DV	0/0:80:16
chrUn_JH373274	144929	119376	GTCCCCACCTGGACCTCTCCAGGACCTGGTGACTCTCTTTCCAAAATGGACCTCACCTGGATCCGTTTATTCT	N	.	PASS	PRECISE;SVMETHOD=Snifflesv1.0.12;CHR2=chrUn_JH373274;END=145001;STD_quant_start=6.348228;STD_quant_stop=3.987480;Kurtosis_quant_start=0.636227;Kurtosis_quant_stop=2.771810;SVTYPE=DEL;SUPTYPE=AL;SVLEN=-72;STRANDS=+-;STRANDS2=8,4,8,4;RE=12;REF_strand=56,51;Strandbias_pval=0.380121;AF=0.10084	GT:DR:DV	0/0:107:12
chrUn_JH373274	151820	119377	TCCGGTCCCCACCTGGGCTTCACGTGGATCTGGTGA	N	.	PASS	PRECISE;SVMETHOD=Snifflesv1.0.12;CHR2=chrUn_JH373274;END=151856;STD_quant_start=0.000000;STD_quant_stop=0.000000;Kurtosis_quant_start=4.242718;Kurtosis_quant_stop=4.948511;SVTYPE=DEL;SUPTYPE=AL;SVLEN=-36;STRANDS=+-;STRANDS2=10,13,10,13;RE=23;REF_strand=53,64;Strandbias_pval=1;AF=0.164286	GT:DR:DV	0/0:117:23
chrUn_JH373274	162615	119378	TCGACCTGGTGAATCTGGTCCCCTTCTGGGTCTCACCCAGGTCTGGTGACTTTGTTCCCCACCTGGACCTGATTGCTGTGAACTCTTTCTTGGCCTCACCTGCAACTGGTGACTCTGATCCTATCTGCGCCTCACCCAGATCTGGTGACTCTGGTCCTCACTTGGGCAACATTGGTACCTGGTGACTCTCTTCCACACCTGAGCCTCACCTGGATCCGATGACTCTGGTACCACTCTGGGCCTCCCCCTGAACTGGTGACTCTGGTCCCATCTGGATATCACCTGGACCAGGTGATTCTGGTACCCTTCTAAGACTCAAGCAGATATGATGAAACTGGTCCTCAACTTGGCCTCACCTGGACCTAGTGAATATGCTCCATCTGGGCCTTATT	N	.	PASS	PRECISE;SVMETHOD=Snifflesv1.0.12;CHR2=chrUn_JH373274;END=163007;STD_quant_start=2.549510;STD_quant_stop=0.500000;Kurtosis_quant_start=6.223782;Kurtosis_quant_stop=-1.116423;SVTYPE=DEL;SUPTYPE=AL;SVLEN=-392;STRANDS=+-;STRANDS2=11,13,11,13;RE=24;REF_strand=76,84;Strandbias_pval=1;AF=0.130435	GT:DR:DV	0/0:160:24
chrUn_JH373274	163855	119379	GGTGACTCTGATCCTAAGCATGGCCTCACCTGACC	N	.	PASS	PRECISE;SVMETHOD=Snifflesv1.0.12;CHR2=chrUn_JH373274;END=163890;STD_quant_start=2.073644;STD_quant_stop=2.469818;Kurtosis_quant_start=-0.277680;Kurtosis_quant_stop=-0.562972;SVTYPE=DEL;SUPTYPE=AL;SVLEN=-35;STRANDS=+-;STRANDS2=4,7,4,7;RE=11;REF_strand=80,88;Strandbias_pval=0.544817;AF=0.0614525	GT:DR:DV	0/0:168:11
chrUn_JH373274	166593	119380	N	CAACCATCGGGACCTCCAACCTGGCCCTTTTTTTCTTCGGGTCCCCACCGACGGCCTCACGGACCTTGTGGTCTTGCTTACCCACTGGATGCCTAGATATGGTACAATGTTCACTAAACGTGACACCAGCGCGACCTATTACTCTTTGCC	.	FAIL_NOTPRECISE	IMPRECISE;SVMETHOD=Snifflesv1.0.12;CHR2=chrUn_JH373274;END=166592;STD_quant_start=7.280110;STD_quant_stop=34.416566;Kurtosis_quant_start=1.843815;Kurtosis_quant_stop=-1.136572;SVTYPE=INS;SUPTYPE=AL;SVLEN=171;STRANDS=+-;STRANDS2=8,10,8,10;RE=18;REF_strand=59,79;Strandbias_pval=1;AF=0.115385	GT:DR:DV	0/0:138:18
chrUn_JH373274	187877	119381	N	ATCGAAGCCTCGTAAACGGGGATCCCGGGTGCCCACGGGTTTTTTTGGCGCCTGCATTTGGCCTAGGGCGCGATCCTGGCGACCCAGGATCGAATCCCACATTCGGGCCTTCCGGTGCCTGGAGCCTGGCTTCTCCCTCTGCCTGTGTCTTGCACTTCTCCTCTCTCTCCTCTGTGACTTCATACAAAAAA	.	PASS	PRECISE;SVMETHOD=Snifflesv1.0.12;CHR2=chrUn_JH373274;END=187876;STD_quant_start=2.095914;STD_quant_stop=3.654743;Kurtosis_quant_start=16.767923;Kurtosis_quant_stop=9.553696;SVTYPE=INS;SUPTYPE=AL;SVLEN=182;STRANDS=+-;STRANDS2=26,31,26,31;RE=57;REF_strand=65,74;Strandbias_pval=1;AF=0.290816	GT:DR:DV	0/0:139:57
chrUn_JH373274	189629	119382	N	AACCAGCAGGTGGATCCCGCTGCGCACCCTCCCTGTTCATCGGCCATAAGCCAACCTCCGACGTCTGTATGCATGGGAGGCCGATGTCTGCTACTCCGCTTCGTACATGGTTTATCT	.	PASS	PRECISE;SVMETHOD=Snifflesv1.0.12;CHR2=chrUn_JH373274;END=189628;STD_quant_start=1.264911;STD_quant_stop=6.074537;Kurtosis_quant_start=5.557733;Kurtosis_quant_stop=3.812204;SVTYPE=INS;SUPTYPE=AL;SVLEN=102;STRANDS=+-;STRANDS2=4,11,4,11;RE=15;REF_strand=65,83;Strandbias_pval=0.274853;AF=0.0920245	GT:DR:DV	0/0:148:15
chrUn_JH373274	193200	119383	N	ATGTTACCAGTAGGCTGGGATGTGGCGGTACAGGCCAATCCGCTCACTCTCAGAAGTGTGTATCCGCAAAGGAGGCAGATGTGTCGCTATTCATACTTAGAGTCG	.	PASS	PRECISE;SVMETHOD=Snifflesv1.0.12;CHR2=chrUn_JH373274;END=193199;STD_quant_start=1.140175;STD_quant_stop=3.898718;Kurtosis_quant_start=1.136171;Kurtosis_quant_stop=5.109623;SVTYPE=INS;SUPTYPE=AL;SVLEN=103;STRANDS=+-;STRANDS2=7,7,7,7;RE=14;REF_strand=53,51;Strandbias_pval=1;AF=0.118644	GT:DR:DV	0/0:104:14
chrUn_JH373274	193834	119384	TACCAGCAGGCTGGATGTGGAGGTACAGACCATAAGCTCAACTCTCAGAAGTGTGTATGCATGGGAGGCAGATGTCTGCTACCCACTCGGACATGGGATTT	N	.	PASS	PRECISE;SVMETHOD=Snifflesv1.0.12;CHR2=chrUn_JH373274;END=193935;STD_quant_start=3.130495;STD_quant_stop=3.847077;Kurtosis_quant_start=0.862857;Kurtosis_quant_stop=0.645576;SVTYPE=DEL;SUPTYPE=AL;SVLEN=-101;STRANDS=+-;STRANDS2=7,6,7,6;RE=13;REF_strand=47,48;Strandbias_pval=1;AF=0.12037	GT:DR:DV	0/0:95:13
chrUn_JH373274	195654	119385	N	<DEL/INV>	.	PASS	PRECISE;SVMETHOD=Snifflesv1.0.12;CHR2=chrUn_JH373274;END=195857;STD_quant_start=0.000000;STD_quant_stop=0.000000;Kurtosis_quant_start=-0.247560;Kurtosis_quant_stop=13.009142;SVTYPE=DEL/INV;SUPTYPE=NR;SVLEN=-203;STRANDS=+-;STRANDS2=23,16,23,16;RE=39;REF_strand=34,24;Strandbias_pval=1;AF=0.402062	GT:DR:DV	0/1:58:39
chrUn_JH373275	13135	119386	TTAACTGGGCCTCAACGGGACCTAGTGAATATGCTCCACTCCTGCGCCTATCTGGACCTGGTGACTCTGGTTCTACCTGGGCATCATCGGGACATGGTTACTCTATTCCCCACTGGGACTGACCTGATACTTGTAACTCTGGTCCTGACTTTGGCCTCTTGTGTCCCAGGTGACTCTGGATCCACCCGGGCCTCACCTCTTACTGGTGACTCTGATCCTAAGCATGGCCTCACCAGACCTGGTGACTGTGGTTCCCAATGGAACCTCACCTGGACCTCATGTCTCTGGTT	N	.	FAIL_NOTPRECISE	IMPRECISE;SVMETHOD=Snifflesv1.0.12;CHR2=chrUn_JH373275;END=13414;STD_quant_start=19.320973;STD_quant_stop=9.224966;Kurtosis_quant_start=-0.892556;Kurtosis_quant_stop=-0.201137;SVTYPE=DEL;SUPTYPE=AL;SVLEN=-279;STRANDS=+-;STRANDS2=7,9,7,9;RE=16;REF_strand=75,65;Strandbias_pval=0.598663;AF=0.102564	GT:DR:DV	0/0:140:16
chrUn_JH373275	19747	119387	CCTCAACTGGACCTCACCTTGACCTAGTGAATATTCTCATCTGGGCCTCATTTGGACCTGGTGACTCTGGTCACTACCTGGGCATATTCCGGACATGGTTCCACTGCATGGCGTGCAGTTTGGACTCACCTGGACCTGGTAACTCTGGTCCCTACCTGGGCATCATCGGGACATGGTTCCTCTGCATGGT	N	.	PASS	PRECISE;SVMETHOD=Snifflesv1.0.12;CHR2=chrUn_JH373275;END=19937;STD_quant_start=1.224745;STD_quant_stop=1.095445;Kurtosis_quant_start=0.437166;Kurtosis_quant_stop=-0.701090;SVTYPE=DEL;SUPTYPE=AL;SVLEN=-190;STRANDS=+-;STRANDS2=9,6,9,6;RE=15;REF_strand=141,135;Strandbias_pval=0.600256;AF=0.0515464	GT:DR:DV	0/0:276:15
chrUn_JH373275	20456	119388	N	CGTGGCACCTCGGATATGCTCCCACCTATACGCCTCAATCTGGACCTGGTGCCGCTGGTTTCTACCTAGGATCACTCGGGACTATGGTTACTCTATTTCCCAGTCCCAATCTGGCTGTCACCTAGGCCAGGTGAATCTGGTTACCCCTCGGCCTCAACCTAGACTTTGACTCTGGTCTCTTCAACCGGTGCCCAC	.	FAIL_NOTPRECISE	IMPRECISE;SVMETHOD=Snifflesv1.0.12;CHR2=chrUn_JH373275;END=20455;STD_quant_start=31.568972;STD_quant_stop=34.035276;Kurtosis_quant_start=-1.343464;Kurtosis_quant_stop=-1.778285;SVTYPE=INS;SUPTYPE=AL;SVLEN=196;STRANDS=+-;STRANDS2=12,7,12,7;RE=19;REF_strand=135,122;Strandbias_pval=0.476712;AF=0.0688406	GT:DR:DV	0/0:257:19
chrUn_JH373275	26010	119389	N	CTCACCCCCAGTCTGGTGAATTTGTTCCCCACCTGGACCTGATTCTCCTTGGGACTCCTTCTTGGCTCACCTGGACACCTGGTGCTCCTGGTCCCATCCTGGACCTCTCCCGGACCTGTTACTTTCTTGTCAAACATGGACCTCACTCGGCTTCGGTGACTTCTTGGTACTCAGTTGGACTCACCTGGAACTGGCCCTCCTCTCGTGCCCACTTTGACAACTCAGAATGCTGAATCTAGCCACTTCCGGCTTGCACCCAGACCTTGTTGAATCTGTCCCAATTCTATGCTCAGATTCGATCTAATGAATCTGGTCCCACGGGAGCTCACCTGGACCTGGACTCAGTGGATAAGTGGCTCGGGTTCCCGCAAGCGGGGTTCAGCTGATAATTGCTTGACACTGTGGTCCTATTTTTATGCCTCACCAGGACCTAGTGATTCTGTCCCCATCTGGGCT	.	PASS	PRECISE;SVMETHOD=Snifflesv1.0.12;CHR2=chrUn_JH373275;END=26024;STD_quant_start=1.490712;STD_quant_stop=8.720984;Kurtosis_quant_start=5.830379;Kurtosis_quant_stop=2.196134;SVTYPE=INS;SUPTYPE=AL;SVLEN=445;STRANDS=+-;STRANDS2=18,19,18,19;RE=37;REF_strand=79,67;Strandbias_pval=0.584068;AF=0.202186	GT:DR:DV	0/0:146:37
chrUn_JH373275	27161	119390	N	CCGGCGCATATCATCGGTATATGGTTCCACTGCATGG	.	PASS	PRECISE;SVMETHOD=Snifflesv1.0.12;CHR2=chrUn_JH373275;END=27160;STD_quant_start=2.323790;STD_quant_stop=1.760682;Kurtosis_quant_start=4.430386;Kurtosis_quant_stop=2.038092;SVTYPE=INS;SUPTYPE=AL;SVLEN=41;STRANDS=+-;STRANDS2=5,9,5,9;RE=14;REF_strand=75,65;Strandbias_pval=0.264974;AF=0.0909091	GT:DR:DV	0/0:140:14
chrUn_JH373275	32749	119391	ACTCTGGTTCCTACCTGGGCATCATCGGGACATGTTCCACTGCATGGCCTGCAGGTTGGCCTCAACTGAACCTGAG	N	.	FAIL_NOTPRECISE	IMPRECISE;SVMETHOD=Snifflesv1.0.12;CHR2=chrUn_JH373275;END=32824;STD_quant_start=29.247222;STD_quant_stop=25.426364;Kurtosis_quant_start=-2.035356;Kurtosis_quant_stop=-2.128887;SVTYPE=DEL;SUPTYPE=AL;SVLEN=-75;STRANDS=+-;STRANDS2=6,14,6,14;RE=20;REF_strand=74,71;Strandbias_pval=0.0964639;AF=0.121212	GT:DR:DV	0/0:145:20
chrUn_JH373275	45442	119392	GGTGACTCTCTTTCCAACATGGACCTCACCTGGATCTGGTGACCCTGGTCCTCAGTTTGGCTTCACCTGGACC	N	.	PASS	PRECISE;SVMETHOD=Snifflesv1.0.12;CHR2=chrUn_JH373275;END=45514;STD_quant_start=7.483315;STD_quant_stop=7.049823;Kurtosis_quant_start=0.607679;Kurtosis_quant_stop=1.020473;SVTYPE=DEL;SUPTYPE=AL;SVLEN=-72;STRANDS=+-;STRANDS2=5,9,5,9;RE=14;REF_strand=70,61;Strandbias_pval=0.26472;AF=0.0965517	GT:DR:DV	0/0:131:14
chrUn_JH373275	53605	119393	AGGTTGGCCTCACCTGGACCTGGTGACTCTGGTCTCTACCTGGGCATCATCGGGACATGGTTTCACTGCATGGCCTACAGGTTGGTCTCACCTGGACCTGGTAACTCTGGTCCCTACCTGGGCATCATTGGGACACGGTTCCTCTGCATGGCCCGCAG	N	.	PASS	PRECISE;SVMETHOD=Snifflesv1.0.12;CHR2=chrUn_JH373275;END=53762;STD_quant_start=8.608136;STD_quant_stop=7.368853;Kurtosis_quant_start=0.601699;Kurtosis_quant_stop=0.754090;SVTYPE=DEL;SUPTYPE=AL;SVLEN=-157;STRANDS=+-;STRANDS2=4,7,4,7;RE=11;REF_strand=42,44;Strandbias_pval=0.530607;AF=0.113402	GT:DR:DV	0/0:86:11
chrUn_JH373275	62407	119394	CTGGTCCCCACCTGGACCTCTCTTGGACCTGGTGACTCTCTTTCCAACATGGACCTCACCTGTATCTGGTGACTCTGGTCCTCCGTTTGGCCTCACCTGGACCTGGTGTCTCTCATCCCC	N	.	FAIL_NOTPRECISE	IMPRECISE;SVMETHOD=Snifflesv1.0.12;CHR2=chrUn_JH373275;END=62513;STD_quant_start=19.115439;STD_quant_stop=20.530465;Kurtosis_quant_start=-1.011037;Kurtosis_quant_stop=-0.820509;SVTYPE=DEL;SUPTYPE=AL;SVLEN=-106;STRANDS=+-;STRANDS2=6,6,6,6;RE=12;REF_strand=60,57;Strandbias_pval=1;AF=0.0930233	GT:DR:DV	0/0:117:12
chrUn_JH373275	66373	119395	TTTCAAACATGGACCTCACCTGGATCTGGTGACTCTG	N	.	PASS	PRECISE;SVMETHOD=Snifflesv1.0.12;CHR2=chrUn_JH373275;END=66410;STD_quant_start=0.000000;STD_quant_stop=0.000000;Kurtosis_quant_start=0.081455;Kurtosis_quant_stop=-0.316551;SVTYPE=DEL;SUPTYPE=AL;SVLEN=-37;STRANDS=+-;STRANDS2=11,13,11,13;RE=24;REF_strand=23,30;Strandbias_pval=1;AF=0.311688	GT:DR:DV	0/1:53:24
chrUn_JH373275	67854	119396	N	TACCTGGGCATTATAGGGACAGCGTTCCTCTGCA	.	PASS	PRECISE;SVMETHOD=Snifflesv1.0.12;CHR2=chrUn_JH373275;END=67858;STD_quant_start=3.361547;STD_quant_stop=2.683282;Kurtosis_quant_start=-1.280592;Kurtosis_quant_stop=-0.510524;SVTYPE=INS;SUPTYPE=AL;SVLEN=39;STRANDS=+-;STRANDS2=7,7,7,7;RE=14;REF_strand=12,18;Strandbias_pval=0.744725;AF=0.318182	GT:DR:DV	0/1:30:14
chrUn_JH373275	68340	119397	N	CTATGCCTCAAACTATACCTGGGTCTTCTGGTCTCACTGGGCCTCACGGGACCTAGTGAACTATGCTCCCCACTGGCTCATATGGGACCTGGTGGACTCATGGTTTCTACCTGGGGAATCATGGGGACAATGGTTACTCTTATCCTCCACTGGGACTGACCTGATTCCTGAACTCTGGTCCTGACTTTGGCCTCTTCTGTCACAGTTTGGGACTTCTGCTCCACCGGTGCCTCAACTCTAACTGGTACTGATCCTAAGCA	.	FAIL_NOTPRECISE	IMPRECISE;SVMETHOD=Snifflesv1.0.12;CHR2=chrUn_JH373275;END=68339;STD_quant_start=16.745149;STD_quant_stop=94.578539;Kurtosis_quant_start=0.741630;Kurtosis_quant_stop=-0.644848;SVTYPE=INS;SUPTYPE=AL;SVLEN=260;STRANDS=+-;STRANDS2=6,5,6,5;RE=11;REF_strand=10,15;Strandbias_pval=0.483377;AF=0.305556	GT:DR:DV	0/1:25:11
chrUn_JH373275	110633	119398	GTGGCACTGGTCCCCTCTTGGGTCTCACGTGGACATGGTGATTCGGATCCCTGCCTGGTCCTCATCTGTAACTGGTGATTCTCGTTCCCACATGGACATCATGTGGATCTGGTGGCTGCAGTGTTTCTAGCTTCTCATGTACCTCGTGACTCTCGTCCCCACCAGGACCTAACCGGGACCTTGTGAGTGTGGTTGCCACCTGCACCTCACCTGGACCTT	N	.	PASS	PRECISE;SVMETHOD=Snifflesv1.0.12;CHR2=chrUn_JH373275;END=110852;STD_quant_start=0.000000;STD_quant_stop=0.000000;Kurtosis_quant_start=-0.037748;Kurtosis_quant_stop=0.434345;SVTYPE=DEL;SUPTYPE=AL;SVLEN=-219;STRANDS=+-;STRANDS2=15,16,15,16;RE=31;REF_strand=39,36;Strandbias_pval=0.831759;AF=0.292453	GT:DR:DV	0/0:75:31
chrUn_JH373275	111407	119399	N	GCTTCACGTGGATTTCGTGTGACTCTGGTTCCCCAACT	.	FAIL_NOTPRECISE	IMPRECISE;SVMETHOD=Snifflesv1.0.12;CHR2=chrUn_JH373275;END=111436;STD_quant_start=6.489307;STD_quant_stop=16.819301;Kurtosis_quant_start=0.177214;Kurtosis_quant_stop=2.201194;SVTYPE=INS;SUPTYPE=AL;SVLEN=35;STRANDS=+-;STRANDS2=20,16,20,16;RE=36;REF_strand=40,36;Strandbias_pval=0.840596;AF=0.321429	GT:DR:DV	0/1:76:36
chrUn_JH373275	118641	119400	CCCCTCTAGGACTCAACTAGACCTGGTGCCTTGGTCCTCAACAGGGCCTCACCGGGACCTCGTGAATATGTTCCCCACCTGCGCCTCCTCTGGAACTGTTGACTCTGGTTCTACCTTGGCATCATCGGGACATGGTTACTCTATTCCTCACTGGGACTGACCTGATCCTGGTAACTCTGGTCCTGACTTTGTCCTCTTCTGTACCAGGCGACTCTGGCTCCACATGGGCCTCACCTGTAACTGGTGACTCTGATCCTAAGCATGGCCTCACCTGACCTGGTGACTGTGGTTCCCATCGGGACCTCACCTGGCCTCATGTCTCTGGTCCCACCTAGGCCTCACCAGGACCTGGTGTCTCTGGTACCCACCTGGGTAGCATCAGGATATGGTTACACTGTTCACTAACAGTGACCCTGTCGGAACGTTTAACTCTGGTCTTCACCTGGGCCACACCTGGACATGGTGATACTGGTTCCCACCTGGGTCTCACCTGGACATGGTGAGTCGGATCCCCTCCTGGTCCTCACCTGTAACTGGTGATTCTCCTTCCCTCATGGACATCATGTGGACCTGGTTGCTGCAGTGTTTCTAGCTTCTCATGTACCTCGTGACTCTGGTCCCCACCAGGGCCTCACCGGGACCTGGTGAGTGTTGTTGCCACCTGCACCTCACCTGGACCTGGTGATTCTGATCTGCACCTGAGACTACCCTGGATCTGGTGACTGTGGTCCCCACCTGGGCTTCACCTGGATTTCGGGACTCTGGTCCCCATCTGGGCCTCACCTGGCCCTGTTGACCATGGTACTCAACTAGGCAAAATTGGGACCCGGTGACTGTTTTCCACAACTGGACGTCACCTTGACCAGGTGACTCTGGTCCCCCTCTGGGTCTCACCATGCCCTAGTGACTGTGAACCCCACTTTGCCTGACTTGGACTTGCGGACACTGGTTGCCACCTGCTCCTGACCTCCAAATGTTGACTCTGGTTCTTTCAAGGGCCTCCCCTGTACCTGGTGATCCTGGTCCCCACCTGGGCCTCACCTGGACCTGGTGACTCTTGTCACCACCGGGGACTCACCTGGACCTGCTTACTGTGTTCCACACCTGGGCTTCAAGTAGTCCTGTTGACCATGGTCCCCAAGCCGGCCTCACATGGACCTGTTGCCTCCGATCCCCACCGGGGCCAAACGTGTACCTGGTAACACTGGTCCTCACCTGGGCCTCATCTGGACCTAGTGACTCTGGTCCCCACCTGGGCTTCACCTGGATATGGTGACCCTGGTCCCCACCTGGACTTAACCTGGCTCTGGTGAATCTGGTCCTCAGTCTGGCCTCACCTGGATCTAGTGTCTCTCTTCCTAACTTTGACCTAACTCAGAACTGATGAATCTTGCCCCACCTAGGCCGCACCTAGACCTGGTGACTCTTCTCCCCAGCTATGCCTCACTTCGACCTGATGAATCTGGTCCTCACCTGGGCCTCACATGGACCTGGGACTCAGCTGGATAGAGTGGCTCTGGTTCCCGCAAGGAGCTCAAATGATACTGCTGACTGTTGTCTTATTCTATGCCTCACCAGGACCTAGTGATTCTGTTCCCCATCTGGGTCTGCATGGCCCTCGTGACTCTAGTCCTCACCCAGTCATCATTGGGACCTGGATACTCTATTCCACACCTGTGCCTCACTCTGACCAGGGACCTCTGGTCCCATTCTGGGCCTCAAACTAAACTGGTTACTCTGGTTCCCCCTCTGGGGCTCACCCTTACCTGGTGACTCTGGTCACCCCTTGAGCTTCACTTGTGCCTGGTGAATCTGATCCTTGCCTGGTCCTCACCTGGATCTGGTGACTGGTCGCCCCCTGGGCCTCACCTGGACTTGGTGAATCCTGTTGCCACCTGCGCGTCACCTGGACCTTGTGACTGTGGTCCCACCTGGACCTCACCTGGATCTGGTGGCTCTGGTTCCCATATGGGGCTCTCCTGGTCCATGTTGCTGTGGTCTCCATCTGGCCTCACCTGGAACACAATGACTCTGATCCATATTTGGGCCTCTCCTGGACCTGTTAACTCTGGTCCTTACCTGGGCATCATTGGGACCTGGGTACTCTATTATATACCTGGGCCTCACCTGGACCTGGTGACTGTGGTCCCACCTGGGCCTCACCTGGACGAGGTGACTGGTTCCCACAGGGACCTCACCTGGACCTGGTGACTCAGGTCCTCATATGGGCATCATGGGACCTGGTTTCTCAGTTCCACATCGGGGCCTCCCCTAGACCTAGTGATTCTCGTCCTCCTCTGGCCCTCACCCTGACGTGGTGACTCTGGTCCCCACCTGGATATCACCAGAACCGGGTGACTCTTGTCCCTCACTGAGACTCACCTGGAGCTGGGGACACTATTCCTCAACTGGCCCTCAACAGGACCTGGAGAATCTACTTCTCACTTAGGCCTCGTCTGGACCTTGTGACTCTTTTCCCACTTGGCATCAATGGGACATGGTTACTCTGTTCCCCACCTGGGCCTCACCTGGACATGGTAACTTTGCTCCGCACTTTGGCCTCAACTGGTCCTGATGAGTCTGGTCCCCCCACCTAGGCCTAAGTCAGGACCTGGTGACTGTGGTCCCACCTGGGTCTCACCTGAACCTGGTGACTCTCGTTCCCACATGAACAACACCTGGACATGGTGACTGTGGTGTTCTTGTAGACTCATTTTACCTGGTGACTCCGGTCCCCACTATGGCCTAACCTGGAACTGGTGACTCTGGCCTGTAGGTTGTCCTCACCTGGATCTGTTGAGTGTGGTTGCCACCTGGACCTCACCCATACCTGGTGACTGTTCCCCACGTGGGCCTCTTGGACCTGGTGAATCTGGTCCTCACCTGGTCCTCTCCCAGACCCGGGACTCTGGTCACCACCTGGGCCTCACTTGGTCCTGGTGAATCTCGTCCCCACTGGGCCTCACCAAGTCCTGGTGACTAAGTTACCCACCTGGACCTGATTGCTGTAGACTCCTTCATGGCCTCACCTGGAACTGGTGACTCTGATCCTATCTGCGCGTCACCCAAACCTGGTGACCCTGGTCCTCACCTGGGCATCATTGGTACTTGGTGACTCTGTTCCTCACCTGAGCCTAACCTGTACATGATGACTCTGGATCCTCTCTTGGCCTCACCCTGACTTGGTGACTCTCGTTCCCATCTCGATGTCACCTGGACAGGTGATTCTGGT	N	.	FAIL_NOTPRECISE	IMPRECISE;SVMETHOD=Snifflesv1.0.12;CHR2=chrUn_JH373275;END=121701;STD_quant_start=8.908627;STD_quant_stop=116.877558;Kurtosis_quant_start=-1.678703;Kurtosis_quant_stop=-2.155207;SVTYPE=DEL;SUPTYPE=AL,SR;SVLEN=-3060;STRANDS=+-;STRANDS2=13,9,13,9;RE=22;REF_strand=72,72;Strandbias_pval=0.496193;AF=0.13253	GT:DR:DV	0/0:144:22
chrUn_JH373275	122277	119401	N	CCCTCACCAGGGAACTGGTGACGCTGAACCTACTGGGCCGCACAAGATCTGGTGACTCTGGTGACTCACCTGTGGAGGGCATTTGACCTGGATACGCGGGGTCCAACACCTGAGACGCACCTGGACATGAGGA	.	PASS	PRECISE;SVMETHOD=Snifflesv1.0.12;CHR2=chrUn_JH373275;END=122283;STD_quant_start=0.422577;STD_quant_stop=2.705814;Kurtosis_quant_start=18.340013;Kurtosis_quant_stop=7.921673;SVTYPE=INS;SUPTYPE=AL;SVLEN=129;STRANDS=+-;STRANDS2=28,29,28,29;RE=57;REF_strand=69,59;Strandbias_pval=0.632854;AF=0.308108	GT:DR:DV	0/1:128:57
chrUn_JH373275	124256	119402	TGGGCCTCTCCTGGACCTGTTGACTCTGGTCCTTACCTGGGCATCATTGGTACCTGGATACTCTCTTATATATC	N	.	PASS	PRECISE;SVMETHOD=Snifflesv1.0.12;CHR2=chrUn_JH373275;END=124330;STD_quant_start=1.649916;STD_quant_stop=0.912871;Kurtosis_quant_start=-1.024316;Kurtosis_quant_stop=-0.805840;SVTYPE=DEL;SUPTYPE=AL;SVLEN=-74;STRANDS=+-;STRANDS2=20,16,20,16;RE=36;REF_strand=81,71;Strandbias_pval=0.854076;AF=0.191489	GT:DR:DV	0/0:152:36
chrUn_JH373275	126492	119403	GTGACTCTTGTCACCATCGGGGACTCACCTGGACCTGATTACTTTGTTCCACACCTGGGCTTCAAGTAGACCTGTTGACCATGGTCCCCAAGCCGGCCTCACATGGACCTGTTGCCTCTGATCCTCACCAGGGCCTCACGTGTACCTGGTTACTCTGGTCCTCAACTGGGGCTCATCTGGACCTAGTGACTCTGGTCCCCACCTGAGCTTCAACTGGATCTGGTGACTCTGGACCCCACCTGGAATTCACCTGTTTCTGGTGACTCTGGTCCCCACCTGGACCTCTCCTCGACCTGGTTACTCTCTTTCCAAAATGGATTTCACCTGGTACTGGTGACTCTCTTTCCAACATGGACGCCACCTGGATCTGGTGACTCTGGTCCTCAGTTTGGCCTCACCTGGACCTGGTGTCTCTCGTCCCCACTTTTTTATTTTAATTTTTTTTAAATTTTTATTTGATAGTCACACAGTGAGAGAGAGAGAGGCAGAGACACAGACACAGGGAGAAGCAGGCTCCATGCACCGGGAGCCCGACGTGGGATTCGATCCCGGGTGTCCAGGATCGTGCTCTGGGCCAAAGGCAGGCGCCAAACCGCTGCGCCACCCAGGGATCCCTCTCGTCCCCACTTTGACCTAACTCAGAACTGCTGAATTTTGCCCCACCAACGCCGCAGCCAGACCTGGTGACTCTTGTCCCCAGCTATGCCTCAATTCGACCTGATGAATCTGGTCTTCACTTGGGCCTCACATGGACCTGGGACTCAGCTGCATAGAGTGGCTCTGGTTCCCACAAGGGGCTCACCTGATACTGCTGACTATGGTCTTATTCTATGCCACACCAGGACCTAGTACTTCTGTTCCCCAACTGGGCCTGCATGGCCCTAGTGCCTCTGGTCCTCACCCAGGCATCATTGGGACCTGGATATTCTATTCCACACCTGGGCCTCACTCTGACCAGGGACCTCTGGTCCCATTCTGGGCCACAAACTAAACTGGTTACTCTGGTTCCCCTCTGGGCGTCACTTTTACCTGGTGACTCTGGTCACCCCTTGGTCTTCACTAGGGCCTGGTGAGTCTGGTCCTTAGGTGGTCCGCACCTGGATCTGGTGACTGGTCACCACGTGGGTCTCACCTGGACTTGGTGAATCCTGTTGCCACCTGCGCCTCACCTGGACCTTGTGACTGTGGTCCCACCTGGACCTCACCTGGATCTGGTGGCTCTGTTTCCCATATGGGGCTCTTGTGGACTTGGTTCTTGTGGGCTCCAACTGGCCTCACCTAGAACACAATGACTCTGAACAATATTTGGGCCTCTCCTGGACCTGTTGACTCTGGTCCTTACATGGGCATCATTGGGAGCTGGATAATCTGTTATATACCTGGGCCTCACCTGGACCGGTGACTGTGGTCCCACCTGGGCCTCACCTGGACGAGGTGACTGGTTCCCACAGGGACCTCACCTGGACCTGGTGACTCAGGTCCTCATATGGGCATCATGGGACCTGGTTTCTCAGTTCCACATCAGGGCCTCACTTGGACCTAGTGATTCTCGTCCCCCTCTGGGCCTCACGTTGACGTGGTGACCCTGGTCACCACCTGGATATCACCAAAACCGCGTGACTCTGGTCCCCCTCTGCGACTCACCCGGAGCTGGGGACACTGGTCCTCAACTGGGCCTCAACAAGACCTGGTGAATCTACTCCTCACTCAGGCCTCGTCTGGACCTGTGACTCTTTTCCCACCTGGCATAAATGGGGCATGGTTACACTGTTCCCCACCTGGGCCTCACCTGGACATGATAACTTTGCTACACTCTTTGGCCTCAACTGGTCCTGATGACTCTGGTCCCGCCACCTAGGCCTCAATCAGGACCTAGTGACTGTGGTCCCCACCTGGGTCTCACCTGGACCTGTTGCCTCTGATCCCCACCGGGTCCTCACGTGTACCTGGTAACTCTGGTCCTCACCTGGGTCTCATCTGGACCTTGTGAATCTGGTCCCTAACTGGGCCTCACCCAGTCCTGGTGACTTCGTTCCACACGTGGACCTGATTGCTGTGGACTCTTTCTCGGCCTCACATGGACCTGTTGCCTCTGATCCCCACCGGGGCCTCACGTGTACCTGGTAACACTGGTCCTCACCTGGGTCTCATCTGGACCTAGTGACTCTGGTCCCCACCTTGGCTTCACCTGGGTCTTGTGACTCTGGTACCCACCTGGACTTCACCTGGATCTGGTGACTCTGGTCCCCACCTGGACCTCTCCTGGACCTGGTGACTCTCTTTCCAACATGGATCTCACCTGGATCTGGTGACTGTGGTCCTCAGTTTGGCCTCACCTGGACCTGGCGTCTCTCGTCCCCACTTTGACCTAACTCAGAACTGCTGAAACTTGCCCCACCTAGGCTGCACCCAGACCTGGTGACTCTTGTACCCAGCTATGTCTCAATTCGAACTGATGAATCTGGTCCTCAAGTGAGCCTCACATGGACCTGGGACTCAGCTGGATAGAGTGGCTCTGGTTCCGGTAAGGGCCTCAAATGAAACAGCTGACTGTGGTCTTATTCTATGCCTCAACAGGACCTAGTGATTCTGTTCCCCATCTGGGCCTACATGGCCCTAGTGACTCTGGTCCTCACCCAGGCATCATTGGGACCTGGATTTCTATTCCACACCTGGGCCTCACTCTGACCAGGGACCTCTGGTCCCATTCTGGGCCACAAACTAAACTGGTTACTCTGGTTCCCCCTCGGGGCCTCACCCTTACCTGGTGACTCTGGTCACCCCATGGGCTTCATTTGGGCCTGGTTAATCTAGTCCTTAGATTGTCCTAGCTTGGATCTGGTGACTGGTCACCACCTGGGCCTCACCTGGACTCGGTGAATCCTGTTTCCACATGCGCTTCACCTGGACCTTGTGACTGTGGTCCCACCTGGTTCTCACCTGGATCTGGTGGCTCTGGTTTCCATATGGGGCTCTCCTGTAACTGGTTCCTGTGGTCTCCATCTGGCCTCACCTGGAACACAATGACTCTGATCCATATTTGGGCCTCTCCTGGACCTGTTGACTCTGGTCCTAACGTGGGCATCATTGAGACCTGGATACTCTCTTATATACCTAGGCCTAAATGGACCTGGTGACTGTGGTCCCACCTGGGCCTCACCTGGACGAGGTGACTGGTTCCCGCAGGGACCTCACCTGGACCTGGTGACTCAGGTCCTCATATGGGCATCATGGGACCTGGTTTCTCAGTTCCATATCGGGGACTCACCTGGACCTAGTGATTCTCATTCCGCTCTGGGCCTCACCCTGAGGTGGTGACTCTGGTCACCACCTGGATATCACCAGAACCAGTGACTCTGGACTCCCTCTGGGACTCACCCTGAGCTGGGGACAGTGGTCCTTATCTGGGCCTCAACAGGACCTGGTGAATCTACTCCTCAGTTAGGCCACGTCTAAACCTTGTGACTCTTTTCCCACCTGGCATCAATGGGACATGGTTACTCTGTTCCCCACCTGGGCCTCACCTGGACATGATAACTTTGCTCCGCACTTTGTTCTCAACTGGTCCTGATGACTCTGATCCCCCCACCTAGGCCTCAATCTGGACCTGGTGACTGTGGTCCCCACCTGGGTCTCACCTGGACCTGGTGACTCTCGTTCCCACATGAACACCAGGACCTGGTGACTGTGGTGTTTTTGTAGACTCACATTTACCTGGTGACTCCCGTCCCCACTAGGGCCTCACCTGGATCTGGAGACTCTGGCCTGCAGGTTGGCCTCACCTGGACCTGCTGAGTGGGGTTGCCACCTGGGCCTCACCCATACCTGGTGACTCAGGTCCCCACGTGTGCCTCCTGGACCTGGTGAATCTGGTCCTTACCTGGTCCTTCCCGGACCCAGGGAATCTGGTCACCACCTGGGACTCCCATGGACCTGGTGAATCTGGTCCCCATCTGGGTCTCACCCAGTCCTGGTGATTCGTTCCCCACCTGGACCTGATTGATGTGGACTCTTTCTTGGCCTCACCTGGATCTGGTGACTCTGATCCTATCTGCGCGTCACCCAGATCTGGTGACTCTGGTCCTCACCTGGGCATCGTTGGTACCTGGTGACTCTGTTCCACATCTGAGCCTCACCTGGACTGATGACTCTGGAAAATCTCTGGTCTCACCCTGACCTGGTGACTCTGGTCCCCATCTGGATGTCACCTGGACCAGGTGATTCTGGTACCCCTCTAGGCCTCAACCAGATCTGGAGACTCTGGTCCTCAACTGGCCCTCACCGGGACCTAGGGAACATGCTCCACAACTGCGCATCATGTGGACCTAGTGAATATGCTCCATCTGGGCCTCATTTGCACCTGGTGACTCTGGTCCCTACCTGGGCATCATCGGGACATGGTTCCACAGCATGGCCTGCAAGTTGGCCTCACCGTGTACTGGTGAGTGTGGTTTCACCTGCACCTCACCTGGACCTGGTGATTCTGGTCTGCACCTGAGACTACCCTGGATCTGGTGACTGTGGTCCCCACCTGGGATTCACCTGGATTTGGGGACTCCGGTCCCCATCTGGGCCTCACCTGGTCCACAACTGGGCAAAATTGGGACCCGGTGACTGTGTTCCACAACTGGACCTCACCTGGACCAGGTGACTCTGGTCCCCCTCTGGGTCTCACCGTGCCCTAGTGACTGTGAACCCCACTTTGGCCTGACTTGGACCTGTTGACCCTGGTTGCCACCGGCGCCTGACCTTGAACTGTTGACTCTGGTTCTTTCAAGGGCGTCCCCTGGACATGGTGATCCTGGTGCCCACATGGACCTCACCTGGACCTGGTGACTCTTGTCAACACCGGGAACTCACCTGGACCTGCTTACTCTGTTCCACACCTGGGCTTCAAGTAGACCTGTTGACCATGGTCCCCAAGCCGGCCTCACATGGACCTGTTCCCTCTGATCCCCACCGGGGCTTCACGTGTACCTGGTAACTCTGGTCCTCACCTGGGCCTCATCTGGACCTAGTGACTCTGGTCACCTCCTGGGCTTCACCTGGATCTGGTGACTCTGGTCCCCACTTGGACTTCACCTGTATCTGGTGACTCTGGTCCCCACCTGGACCTCTCCTGGACCTGGTGACTCTCTTTCCAACATGGACCTCACCTGGATCTGGTGACTCTCGTTCTCAGTTTGGCCTCACCTGGACCTGGTGTCTCTCGTCCCCACTTTGACCTAACTCAGAACACTGAATCTGGCCCCACATAGGCCGCACCAGGACCTGGTGACTCTTGTCCCCAGCTCTCTCAATTCGACATGATGAATCTGGTCCTCACGTGGGCCTCACATGGACCTGGGACTCAGCAGGGTAGAGTGGCTCTGGTTCCCACAATGGGCTCACCTGATACTGCTGACTGTGGTCTTATTTTATGCCTCACCAGGACCTAGTGATTCTGTTCCCCATCTGGAACTGCATGGCCCTAGTGACTCTGGTCCTCACCCAGGCATCATTGGGACATGGATACTCTCTTACATACCTGGGCCTCATTTTGACCAGCGAACACTGGTCCCATTCTGGGCCCCAAACTAAACTGGTTAATCTGGTTCCCCCTCTGGGCCTCACCCTTAGCTGGTGACTGTAGTCACCCCCTGGACTCTACTTGGCCCTGGTGAATCTGGACCTTAGGTGGTCCGCACCTGTATCTCGTGACTGCTCGCCACCTGGGCCTCACCTGGACTTGGTGAATCCTGTTGCCACCTGCGCCTCAACTGGACCTTTTGACTGTGGTCCCACCTGGTTCTCACCTGGATGTGGTGGCTCTGGTTACCATATGGGGCTCTCCTGGAACTGGTTCCTGTGGTATCCATCTGGCCTCACCTGGAACACAATGACTCTGATCCATATTTGGGCCTCTCCTGGACCTGTTGACTCTGGTCCTTACCTGGGCATCATTGGTACCTGGATACTCTCTTATATACCTGGGCCTTACCTGGACCTGGTGACTGTGGTCCCACCTGGGCCTCACCTGGACGACGTGACTGGTTCTCCACGGGGACATCACCTGGACCTGGTGACTCAGGTCGTCATATGGGCATCATGGGACCTGGTTTCTCAGTTCCACATCGGGGCCTCACCTGGACCGAGTGATTCTCTTCCCCCTCTGGGCCTCACCCTGACGTGGTGACTCTGGTCCCCACCTGGATATCACCAGAACCGGGTGACTCTGGTCCCCTTCTGGGACTCAACCAGAGCTGGGGACACTGGTCCTCAACTTGGCCTCAACAGGACCTGGTGAATCTACTCCTCACTTAGGCCTCGTCTGGACCTTCTGACTCTTTTCCCACCTGGCATCAATGGGACATGTTTACTCTGTTCCCCACCTGGGCCTCACCTGGACATGATAACTGTGCTCCGCACTTCGGCCTCAAATGGTCCAGATGACTCTGGTACCCCCACCAGGCCTCAATCTGGACCTTGTGACTGTGGTCTCCACATGGGTCTCACCTGGACCTGGTGATTCTCGTTCCCACAAGAACCACACCTGGACCTGGTGACTGTGGTGTTCTTGTAGACTCACATTTACCTGGTGACTCCGGTCCCCACTAGGGCCTCACCTGCATCTGGTGACTCTGGCCTGCAGGTTGGCCACACCAGGACCTGGTGAGTGGTGTTGCCACCTGTGCCTCACCCATACCTGGTGACTCAGGTCCCCACGTGGGCGTCTTGGACCTGGTGAGTCTGGTCCTTACCTGGTCCTCTCCCATACCCGGGGACTCTGGTCACCACCTGGGCCTCACCTGGACCTGGTGAATCTGGTCCCCATCTGGGCCTCACCCACTCCTTGTGACTTTGTTCCCCACCTGGACCTGATTGCTGTGTATTCCTTCTTGGCCTCACCTGGAACTGGTGACTCTGATCCTAACTGGGCATCACCCAGATCTGGTGACTCTGGTCCTCACCAGTGGACCATTATGACCTGGATCTCTGTTCCACACCTGAGCCTCACCTGGACATGATGACTCTGGATCCCCTCTGGGCCTCACCCTGACATGGTGACTCTGCTCCCCGTCTGGATGTCACCTAGACCAGGTGAATCTGGTACCCCTCTAGGCCTCAACTAGACCTGGGGATTCTGGTCCTCATGTTCCTCTCACCGAGACCTGGAGAATATGCTCCCCACCCGCTCCTCATCTGGACCTGTTGACTCTGGTTCTACCTGCGCATCATCGGGTCATGGTTACTCTATTCCCCACTGGGACTGACCTGATCCTGGTAACTCTGGTCCTGTCTTTGGCCTCTTCTGTACCAGGTGACTCTGGCTCCACCTGGGCCTCACCTGTAACTGGTGAATCCTCTTGCCACCTGCGCTTGACTTCGACCTGTTGACTCTGGTTCTTTCTTTTTTCTTTTTTTTTTTAATTTATTTTTTATTATTGGTGTTCTATTTACTAACTTACAGAATAACCCCCAGTGCCCGTCACCAATTCACTCCCACCCCCCGCCCTCCTCCCCTTCTACCACTCCTAGTTCGTTTCCCAGAGTTAGCAGTCTTTACGTTCTGTCTCCCTATCTGATATTTTCCACACATTTCTTCCCCCTTCCCTTATATTCCCTTTCACTATTATTTATATTCCCCAAATGAGTGAGAACATATAATGTTTGTCTTTCTCCGACTGGCTTACTTCACTCAGCATAATACCCTCCAGTTCCATCCACGTTGAAGCAAATGGTGGGTATTTGTCATTTCTAATAGCTGAGTAATATTCCATTGTATACATAAACCACATCTTCTTTATTCATTCATCTTTCGTTGGACACCGAGGCTCCTTCCACAGTTTGGCTATCGTGGCCCTTGCTGCTATAAACATCAGGGCGCAGGTGTCCCGGCGTTTCATTGCATTTGTCTCTTTGGGGAAAATCCCCAACAGTGCAATTGCTGGGTCGTAGGGCAGGTATATTTTTAACTTTTTGAGGAACCTCCACACAGTTTTCCAGAGTGGCTGCACCAGTTCACATTCCCACCAACAGTGTATGAGGATTCCCTTTTCTCCGCATCCTCTCCAACATTGGTTGTTTCCTGTCTTGTTAATTTTCCCCATTCTCACTGGTGTGAGGTGGTATCTCATTGTGGTTTTGATTTGTATTTCCCTGATGGCAAGTGATGCAGAGCATTTTCTCATGTGCATGTTGGCCATGTCTATGTCTTCCTCTGTGAGATTTCTGTTCATGTCTTTTGCCCATTTCATGATTGGATTGTTTGTTTCTTTGGTGTTGAGTTTGATAAGTTCTTTATAGATCTTGGAAACTAGTCCTTTATCTGATATGTCATTTGCAAATATCGTCTCCCATTCTGTAGGTTGTCTTTGAGTTTTGTTGACTGTATCCTTTGCTGTGCAAAAGCTTCTTATCTTGATGAAGTCCCAATAGTTCATTTTTGCTTTTGTTTCTTTTGCCTTCGTGGATGTATCTTGCAAGAAGTTACTATGGCCGAGTTCAAAAAGGGTGTTGCCTGTGTTCTTCTCTAGGATTTTGATGGAATCTTGTCTCACATTTAGATCTTTCATCCATTTTGAGTTTATCTTTGTGTATGGTGAAAGAGAGTGGTCTAGTTTCATTCTTCTGCATGTGGATGTCCAATTTTCCCAGCACCATTTATTGAAGAGACTGTCTTTCTTCCAATGGATAGTCTTTCCTACTTTATCGAATATTAGTTGCCCATAAATTTCAGGGTCCACTTCTGGATTCTCTATTCTGTTTCACTGATCTATGTGTCTGTTTTCGTGCCAGTAGACTCTAGTTCTTTAAAGGGCCTCAACTGTACCTGGTGATCCTGGTCCCCACCTGGGACTCACCTGGACGTGGTGACTCTTTTCACCACCGGGGACTCACCTGGACCTGCTTACTGTGTTACACACCAGGGCCTCAAGTAGACCTGTTGACCATGGTCCCCAAGCCGGCCTCACATGGACCTGTAGCCTCTGATCCCCACCGGGGCCTCACGTGTACCTGGTAACTCTGGTCCTCACCTGGGTCTCATCGGGACCTTGTGACTCTGGTCCCCACCTGGACTTCACCTGGATCTGGTGACTCTGGTCCCCACCTGGACCTCTCTTGGACCTGGTGACTCTCTTTCCAACATGGACCTCACCTGGATCTGGTGACTCTGGTCCTCAGTTTGGCCTCACCTGGACCTGGCGTCTCTCGTCCCCACTTTGACCTAACTCAGAACTGCTGAATCTTCCCCACCTAGCCCGCACCCAGACCTGGTGACTCTTGTCCCCAGCTATGCCTCAATTCGACTTAATGAATCTGGTCCTCACGTGAGCCTCACATGGACCTGGGACTCAGCTGGATAGAGTGGCTCTGGTTCACGCAAGGGGATCAAATGATACTGCTGACTGTGGTCTTATTCTATGCCTCACCAGGACCTAGTGATATGTCCCCATCTGGGCCTGCATGGCCCTAGTGACTCTGGTCCTCACCCAGGCATCATTGGGACCTGGATACACTATTCCACACCTGGGCCTCACTCTGACTAGGGACCTCTGGACCCATTCTGGGCCTCAAACTAAACTGGCTACTCTGGTTCCCCCTCTGGGACTCACCCTTACCTGGTGACTCTGGTCACCCCTTGGGCTTCATTTGGGCCTGGTGAATCTGGTCCTTAGCTTGTCCTCACTTGGATCTGGTGACTGGTCGCCAGCTGGGCCTCACCTGGACTTGGTGAATCCTGTTGCCACCTGTGCCTCACCTGGACCTTGTGAGTGTGGTCCCACCAGGAACTCACCTGGATCTGGTGGCTCTGGTTCCCATATGGGGCTCTCCTGGACCTGATTCCTGTGGTCTCCATCAGGCATCACCTGGAACAAAATGACTCTGATCCATATTTGGGCTTCTCCTGGACTGTTGACTCTGGTGCTTACCTGGGCATCATTGCGACCTGGATACACTCTTATATACCTGGGCCTCACCTGGACCTGGTGACTGTGGTCCCGCCTGGGCCTCACCTGGACGAGGTGACTGGTTCCCACAGGGACCTCACCTGGACCTGCTGACTCAGGTCCTCATATGGGCATCATGGGACCTGGTTTCAGGTCCACATCGGGGCCTCACCTGGAGCTAGTGATTCTCGTCCCCCTCTGGGCCTCACCCTGACGTGGTGACTCTGGTCCCCACCTGGATATCACCGGAACCGGGTGACTCTGGTCCCCCTCTGGACCCACCCGGAGCTGGGGACACTGGTCCTCAAATGGGCCACACCTGGACCTGGTGAATCTGGTCCCCATGTGGTCCTCACCCAGTCCTGGTTACTTTGTTCCCCACCTGGACCTGATTGCTGTGGACTCTTTCTTGGCCTCACCTGGAACTGGTGACTCTGAACCTATCTGCGCGTCACCCAGATCTGGTGACTCTGGTCCTCAACTGGGCATCATTGGTACCTGGTGACTCTGTTCCTCACCTGAGCCTCACCTGGACATGATGACTCTGGAACCTCTCTGGGCCTCTCCCTGACCTGGTGACTCTAGTCCCTACCTGGGCATCATCGGGACATGGTTCCACTGCATGGCCTGCAGGTTGGCCTCACCTGGATGTGGTAACTCTCGTCCTTACCTGGGTATCATCTTGACATGGTTCCTCTGCATGGCCTGCAGGTTGGCCTCACCTGGACCTGGGGAGTGTCTTGCCACCTAGCCTCACCAATACCTGGTGACTCAGGTCCCCTCGTGGGCCTCATTTGGACCTGTTGAATCTGGTCCATACCTGGTCGTCACCCGGAACTGGTAAGTCTGTTCACCACCTGGGAATAACCTGGACCTGGTGAATCTGGTCCCCACCTGGGCCTCACCCATATCTGGTGACACAGGTCCCCACATGGAACTCACTTGGACCTGGTGAATCTGGTCCTTACCTGGTCCTCACCCAGCACTGGTAACTCTGGTCACCACCTGGGAATCACCTGGACCTGGTGAATCTGGTCCCCATCTGGGCCTCACCCAGTCTTGGTGACTTTGTTCCCCACCTGAACCTGATTGCTGTGGACTCCTTCTTGGCCTCACCTGGAACTGGATACTCTGATCCTAACTGGGCCTCACCCATATCTGGTGACTCTGGTCGTCACCTGTGGACCATTATGACCTGGATACTCTGTTCCACACCTGAGCCTCACCTGAACTTGATGACTCTGGATCCCCTCTGGGCCTCACCCTGACATGGTGACTCTGGTCCCCATCTGGATGTCACCTAGACCAGGTGAATCTGGTACCCCTCTAGGCCTCAACTTGACCTGGTGACTCTAGTCGTCATCTGGGCCTCACTGGGACATAGTGAACATACTCCCCACTGCACATCATCTGGACCTGGTGACTCTGGTTTTACCAGGGCATCATCAGGACATGGTTACTCTATTCCCTACTGGGACTGAACTGATCCTGGTAACTCAGGTCCTGACTTTGGCCTCTTCTGTACAAGGTGACTCTGGATCCTCCTGGGCCTCACCTGTAACTGGTGACTCTGATCCTAAGCATGGCCTCACGACACCTGGTGACTGTGGTTCCCATGGGACCTCACCTGGACCTCATGTCTCTGGTCCCACCTGGGCCTCACCAGTACATGGTTTATCTGGTACCCACCTGGGTAGCATGAGGATATGGTTACCCTGTTCACTATCAGTGACCCAGCCGGACCTATTAACTCTGGTCTTCACCTGGGCCACACCTGGACATGGTGACACTGGTTCCCACCTGGGTCTCACTTGGACATGGTGAGTCGGATCCCCACATGGTCCTCACCTGTAAGTGGTGATTCTCATTCCCACATGGACATAATGTGGACCTGGTGGTTGCAGTGTTTCTAGCTTCTCATGTACCTCGTGATTCTGATCCCCACCAGGGCCTCACCGTGTACTGGTGAGTGTGGTTTCACCTGCACCTCACCTGGACCTGGTGATTCTGGTCTGCACCTGAGACTACCCTGGATCTGGTGACTGTGGTCCCCACCTGGGCTTCACCTGGATTTGGGGACTCCGGTCCCCATCTGGGCCTCACCTGGCCCTGTTGACCATGGTCCTCAACTGGGCAAAATTGGGACCCGGTGACTGTGTTCCACAACTGGACTTCACCTGGACCAGGTCACTCTGGACCCCCTCTGGGACTCACGTGCCCTAGTGAATGTGAACCCCACTTTAGCCTGACTTGGACCTGCTGACCGTGGTTGCCACCGGCGCCTGACCTCGAACTGTTGACTCTGGTTCTTTCAAGGGCCTCCACTGTACCTGGTGATTCTGGTCCCCACGTGGACTTCACCTGGATCTGGGGACTCCGGTCCACACCTGGACCTGACCTACATCTGGTGACACTGGTCCTCAGTTTGGTCTCACCTGGACCTGGTGTCTCTCGTCCCCACTTTCTCCTAACTCAGAACTGCTGAATCTTGCCCCACCTGGGCCGCACCCAGACCTGGTGACTCTTGTCCCAAGCTATGCCTCAATTCGATCTGATGAATATGGTCCTTACGTGGGCCTCACATGGACCTGGGACTCAGCTGGATAGAGTGGCTCTGGTTCCCACAAGGGGCTCACCGGATACTGCTGACTGTGGTCTTATTCTATGACTCACCAGGACCTAGTGATTCTGTTCCCCATCTGGGCCTGCATGGACCTAGTGACGCTGGTCCTCACCCAGGCATCATTGGGACCTGGATACTCTATTCCGCACCTGGGCCTCACTCTGACTAGGGACCTCTGGTCACATTCTGGGCCTCAAAATAACTGGTTACTGTGGTTCTCCCTCTGGGAATCACCCTTACCTGGTGACTCTGGTCACACCTTGGCCTTCATTTGGGCCTGGTGAATCTGGTCCTTAGCTTGTCCTCACTTGGATCTGGTTACTGGTCGCCACCTGGGCCTCACCTGGACTTGGTGAATCCTGTTGCCACCTGTGCCTCACCTGGACCTTGTTATTGTTGTCCTACCTGGACCTCACCAGGATTGGTGGCTCTGGTTACCATATGGGGCTCTCCTGGACCTGGTTCCTGTGGTCTCCATCAGGCATCACCTGGAACAAAATGACTGTGATCCATATTTCGGCCTCTCCTGGACCTGTTGACTCTGGTCCTTACCTGGGCATCATTGGGACCTGGATACTCTCTTATATAGCTGGGCCTCACCTGGACCTGGTGACTGTGGTCCCACCTGGGCGTCACCTGTACGAGGTGAGTGGTTCCCACAGGGACCTCACCTGGACCT	N	.	PASS	PRECISE;SVMETHOD=Snifflesv1.0.12;CHR2=chrUn_JH373275;END=139711;STD_quant_start=0.836660;STD_quant_stop=5.468089;Kurtosis_quant_start=5.040985;Kurtosis_quant_stop=-1.749239;SVTYPE=DEL;SUPTYPE=AL,SR;SVLEN=-13219;STRANDS=+-;STRANDS2=8,9,8,9;RE=17;REF_strand=33,31;Strandbias_pval=0.790241;AF=0.209877	GT:DR:DV	0/0:64:17
chrUn_JH373275	152689	119404	N	<DEL/INV>	.	PASS	PRECISE;SVMETHOD=Snifflesv1.0.12;CHR2=chrUn_JH373275;END=152871;STD_quant_start=0.288675;STD_quant_stop=0.000000;Kurtosis_quant_start=-0.638691;Kurtosis_quant_stop=3.578912;SVTYPE=DEL/INV;SUPTYPE=NR;SVLEN=-182;STRANDS=+-;STRANDS2=13,11,13,11;RE=24;REF_strand=17,14;Strandbias_pval=1;AF=0.436364	GT:DR:DV	0/1:31:24
chrUn_JH373275	164629	119405	TACCAGCAGGCTGGATGTGGAGGTACAGGCCATAAGCTCAACTCTCAGAAGTGTGTATGCATGGGAGGCAGATGTCTGCTACCCACTCGTACATGGGATTT	N	.	PASS	PRECISE;SVMETHOD=Snifflesv1.0.12;CHR2=chrUn_JH373275;END=164728;STD_quant_start=8.306624;STD_quant_stop=7.622336;Kurtosis_quant_start=2.185507;Kurtosis_quant_stop=0.233697;SVTYPE=DEL;SUPTYPE=AL;SVLEN=-99;STRANDS=+-;STRANDS2=1,9,1,9;RE=10;REF_strand=19,32;Strandbias_pval=0.144049;AF=0.163934	GT:DR:DV	0/0:51:10
chrUn_JH373275	172614	119406	TGTACCAGCAGGCTGGATGTGCTGGTACAGGCCATAAGCTCAACTCTCAGAAATGTGTTTTCATGGGAGGCAGATGTCTGCTACCCACTCGGGTATC	N	.	PASS	PRECISE;SVMETHOD=Snifflesv1.0.12;CHR2=chrUn_JH373275;END=172711;STD_quant_start=0.881917;STD_quant_stop=0.527046;Kurtosis_quant_start=11.961594;Kurtosis_quant_stop=6.083555;SVTYPE=DEL;SUPTYPE=AL;SVLEN=-97;STRANDS=+-;STRANDS2=11,26,11,26;RE=37;REF_strand=31,45;Strandbias_pval=0.302825;AF=0.327434	GT:DR:DV	0/1:76:37
chrUn_JH373275	175550	119407	TACCAGTAGGCTGGATGTGGAGGTACAGGCCATAAGCTCAACTCTCAGAAGTGTGTATGCATAGGAGGCAGATGTCTGCTACCCACTCGGGTATCGGAGT	N	.	PASS	PRECISE;SVMETHOD=Snifflesv1.0.12;CHR2=chrUn_JH373275;END=175650;STD_quant_start=4.358899;STD_quant_stop=9.664368;Kurtosis_quant_start=3.125762;Kurtosis_quant_stop=1.803245;SVTYPE=DEL;SUPTYPE=AL;SVLEN=-100;STRANDS=+-;STRANDS2=6,4,6,4;RE=10;REF_strand=23,33;Strandbias_pval=0.314626;AF=0.151515	GT:DR:DV	0/0:56:10
chrUn_JH373275	176285	119408	TACCAGCAGGCTGGATGTGGTGGTACAGGCCATGAGCTCAACTCTCAGAAGTGTGTTTGCATGGGAGGCAGATGTCTGCTACCCACTCGGGTATCGGAGTT	N	.	PASS	PRECISE;SVMETHOD=Snifflesv1.0.12;CHR2=chrUn_JH373275;END=176385;STD_quant_start=1.843909;STD_quant_stop=3.286335;Kurtosis_quant_start=4.353887;Kurtosis_quant_stop=-0.953614;SVTYPE=DEL;SUPTYPE=AL;SVLEN=-100;STRANDS=+-;STRANDS2=4,10,4,10;RE=14;REF_strand=24,29;Strandbias_pval=0.36424;AF=0.208955	GT:DR:DV	0/0:53:14
chrUn_JH373275	177599	119409	TGATTACCACTCTACCTCATCTGGTAATACAGTCCAGGTCTACATTGTTAACTTGCGTCTCAGAAGCCTCTGGCAAACGTCTCTGGTGAAGACGTGCGAAACTCACTCTGCAGACAGTGTGGAACTGTGAAAGACTGAGGGTGAGCTGAAATCTCAGAAGTAAGATGCTTTAGGGCAAGGCGTTCAACTACCTTCCCACGNNNNNNNNNNNNNNNNNNNNNNNNNNNNNNNNNNNNNNNNNNNNNNNNNNNNNNNNNNNNNNNNNNNNNNNNNNNNNNNNNNNNNNNNNNNNNNNNNNNNNNNNNNNNNNNNNNNNNNNNNNNNNNNNNNNNNNNNNNNNNNNNNNNNNNNNNNNNNNNNNNNNNNNNNNNNNNNNNNNNNNNNNNNNNNNNNNNNNNNNNNNNNNNNNNNNNNNNNNNNNNNNNNNNNNNNNNNNNNNNNNNNNNNNNNNNNNNNNNNNNNNNNNNNNNNNNNNNNNNNNNNNNNNNNNNNNNNNNNNNNNNNNNNNNNNNNNNNNNNNNNNNNNNNNNNNNNNNAATGCTTAAACATGCTTTTCTCACAACCTTTCCCTGCCACTAACATGAGGACGTTAGCAGCTCCTTCTACAGTCAAGCAGGATGCGGGAGGGTTGTGCCCTGTCCTTAGCTCTCACAGGGAAGCATGTCTTGAAGCCAGCGGTCAACTAGCTGCATACTTATGGCAGGGTCAAGGTAGCAGTATTCTGAGACAGGAGGTTCCC	N	.	PASS	PRECISE;SVMETHOD=Snifflesv1.0.12;CHR2=chrUn_JH373275;END=177934;STD_quant_start=2.683282;STD_quant_stop=2.846050;Kurtosis_quant_start=-0.246845;Kurtosis_quant_stop=-1.483406;SVTYPE=DEL;SUPTYPE=AL,NR;SVLEN=-335;STRANDS=+-;STRANDS2=11,10,11,10;RE=21;REF_strand=17,15;Strandbias_pval=1;AF=0.396226	GT:DR:DV	0/1:32:21
chrUn_JH373275	179550	119410	TACACTCTGATGAAGAAGGTCATTAGAAATCGCTGTATTCAACTCACATACACGTGAGTTCAGGTCCAACGATTCCACATGCTTTTCTCCAACCTTTCACAGCCACTAACATGAGAATGTTAGCAGCATTTTCTACAGTCAGCAGGATCGGGAGGGTTCTGCCCTGAACTCAGCTCTCACAGGGAAGCATGCCTAGAAGCCAGCTCTCAACTAGCTGCATTCTTATGGCAGGGCGAAGGTAGCAGTATTCTGAGTCAGGAGGTTCCATGATTACCACTCTACCTCATCTGGAAATACAGTCCAGGTCTACNNNNNNNNNNNNNNNNNNNNNNNNNNNNNNNNNNNNNNNNNNNNNNNNNNNNNNNNNNNNNNNNNNNNNNNNNNNNNNNNNNNNNNNNNNNNNNNNNNNNNNNNNNNNNNNNNNNNNNNNNNNNNNNNNNNNNNNNNNNNNNNNNNNNNNNNNNNNNNNNNNNNNNNNNNNNNNNNNNNNNNNNNNNNNNNNNNNNNNNNNNNNNNNNNNNNNNNNNNNNNNNNNNNNNNNNNNNNNNNNNNNNNNNNNNNNNNNNNNNNNNNNNNNNNNCACTTCGGTGAACAGCGAGCCT	N	.	FAIL_NOTPRECISE	IMPRECISE;SVMETHOD=Snifflesv1.0.12;CHR2=chrUn_JH373275;END=179819;STD_quant_start=0.316228;STD_quant_stop=11.379807;Kurtosis_quant_start=6.998751;Kurtosis_quant_stop=1.808461;SVTYPE=DEL;SUPTYPE=AL,NR;SVLEN=-269;STRANDS=+-;STRANDS2=8,5,8,5;RE=13;REF_strand=14,11;Strandbias_pval=1;AF=0.342105	GT:DR:DV	0/1:25:13
chrUn_JH373275	187070	119411	N	TAACCAGCAGGGCGTGGATGTGGATGTACAGTCCATAAGCTCAACTCTCGGAAGTTTGTTGCATGGAGCAGATTTCTGCCGACCCCACATGGACTGGAATAT	.	PASS	PRECISE;SVMETHOD=Snifflesv1.0.12;CHR2=chrUn_JH373275;END=187072;STD_quant_start=4.289522;STD_quant_stop=5.558777;Kurtosis_quant_start=-0.290879;Kurtosis_quant_stop=-0.187608;SVTYPE=INS;SUPTYPE=AL;SVLEN=102;STRANDS=+-;STRANDS2=6,4,6,4;RE=10;REF_strand=9,6;Strandbias_pval=1;AF=0.4	GT:DR:DV	0/1:15:10
chrUn_JH373276	18220	119412	N	AGGTCCCCAGATCCAGGTGAGGTCCATGTTGGAAAGAGAGTCACCAGGTTAAGGAGAGGTCCATGTGGGTACCAAAGTCACCAGGGATCCAGGTGGAATTCCAGGTGGGGACCAT	.	FAIL_NOTPRECISE	IMPRECISE;SVMETHOD=Snifflesv1.0.12;CHR2=chrUn_JH373276;END=18219;STD_quant_start=23.235748;STD_quant_stop=18.928814;Kurtosis_quant_start=0.599666;Kurtosis_quant_stop=0.057265;SVTYPE=INS;SUPTYPE=AL;SVLEN=114;STRANDS=+-;STRANDS2=6,4,6,4;RE=10;REF_strand=16,15;Strandbias_pval=0.726865;AF=0.243902	GT:DR:DV	0/0:31:10
chrUn_JH373276	22926	119413	NNNNNNNNNNNNNNNNNNNNNNNNNNNNNNNNNNNNNNNNNNNNNNNNNNNNNNNNNNNNNNNNNNNNNNNNN	N	.	PASS	PRECISE;SVMETHOD=Snifflesv1.0.12;CHR2=chrUn_JH373276;END=22999;STD_quant_start=0.000000;STD_quant_stop=3.618136;Kurtosis_quant_start=7.968466;Kurtosis_quant_stop=6.662585;SVTYPE=DEL;SUPTYPE=AL;SVLEN=-73;STRANDS=+-;STRANDS2=12,11,12,11;RE=23;REF_strand=21,18;Strandbias_pval=1;AF=0.370968	GT:DR:DV	0/1:39:23
chrUn_JH373276	24961	119414	N	CCCGGTGAGACCCAGGTGGGGGACACAGCACCATTTC	.	FAIL_NOTPRECISE	IMPRECISE;SVMETHOD=Snifflesv1.0.12;CHR2=chrUn_JH373276;END=24970;STD_quant_start=9.544632;STD_quant_stop=11.099550;Kurtosis_quant_start=1.750020;Kurtosis_quant_stop=1.707262;SVTYPE=INS;SUPTYPE=AL;SVLEN=38;STRANDS=+-;STRANDS2=7,8,7,8;RE=15;REF_strand=19,18;Strandbias_pval=1;AF=0.288462	GT:DR:DV	0/0:37:15
chrUn_JH373276	33015	119415	N	GCAACAGGTGAGGAGCAGAGTAACTAGGTATAAGATGAGGGGCCGAAGTGAGGACCAGAGTGATTAACAGGTACACGTGAGGCCCGGTGGGGATCAGAGTTAACAGGTCCAGGGAGGCGGGATTGGAGACCGATGGTCAACAGGGCTACTTAGGCCCAGGTGGTGGGAACCACAGTAATCCAAGTCCCATGTGAGTCAGCCCGTGTGACAATGTCACCAGCCAGTTGAGGCCAAGGTGGGGACAGGATCACCAGTTAGCAGTGGAGGCTTGAAAGAAACCAAGAGTAATCAGTTCGAGGTCAGCGCATTTGTAAACCAATGTAGCAGGTCAAGAGACCAAAAAGTGGGTCAGAGTCACGAGGGCAAGTCACACCCAGAATGGAACCAGAGTCCACCCTGTTCCAGATGAGACCAGTTTGTGGAACATAGTCACCGGGTTCCCAATGTTTGCCAGTTGAAGGAACATGGTCAACAGGCCAGGTGCAGCCCAGATAGGGACACGAAAAAAAAAAAGGGTTTTTTTCCACCCAATCCATTTGAAGCCCAGGTGGGACCACAGGCACAGATCGCAGGTAGTCTCAGTGGGGCAAACAAAGAATCACCAGGCCAGGTGGAGTCTAGTGCAACAGACAAGCACCAGTCCCGGTGAT	.	FAIL_NOTPRECISE	IMPRECISE;SVMETHOD=Snifflesv1.0.12;CHR2=chrUn_JH373276;END=33014;STD_quant_start=6.410928;STD_quant_stop=15.993749;Kurtosis_quant_start=-0.711528;Kurtosis_quant_stop=-0.762618;SVTYPE=INS;SUPTYPE=AL;SVLEN=640;STRANDS=+-;STRANDS2=7,6,7,6;RE=13;REF_strand=13,12;Strandbias_pval=1;AF=0.342105	GT:DR:DV	0/1:25:13
chrUn_JH373276	53571	119416	CAGATTCAGGTGAAGCCCAGGTGGGGACCAGAGTCACTAGGTCCAGATGAGGCCCAGGTGAGGACCAGAGTTACCAGGTACACGTGAGGCCCCGGTGGGGATCAGAGGCAACAGGTCTATGTGTGGCCGGCTTGGGGACCATGGTCAACAGGTCTACATGAGGCCCAGGTGTAGAACACAGTAAGCAGGTCCAGGTGAGTCCCCGGTGGTGAAAAGAGTCACCACGTCCAGGTGAGTCCCAGGTGGGGACCAGGATCACCAGGTACAGTTGAGGCCCTTGAGAGAACTAGAGTCTTCTGGCACAAAAACAGACACA	N	.	PASS	PRECISE;SVMETHOD=Snifflesv1.0.12;CHR2=chrUn_JH373276;END=53887;STD_quant_start=0.000000;STD_quant_stop=0.707107;Kurtosis_quant_start=0.086208;Kurtosis_quant_stop=-1.302752;SVTYPE=DEL;SUPTYPE=AL;SVLEN=-316;STRANDS=+-;STRANDS2=11,8,11,8;RE=19;REF_strand=33,37;Strandbias_pval=0.447488;AF=0.213483	GT:DR:DV	0/0:70:19
chrUn_JH373276	66404	119417	CCCGATGATGCCCAGGTAGGGAGAAGAGTTACCAAGTCCAGGTGAGGCCAACCTGCAGGCCATGCAGTGGAACCATA	N	.	FAIL_NOTPRECISE	IMPRECISE;SVMETHOD=Snifflesv1.0.12;CHR2=chrUn_JH373276;END=66481;STD_quant_start=22.599410;STD_quant_stop=20.781402;Kurtosis_quant_start=-2.108411;Kurtosis_quant_stop=-2.166830;SVTYPE=DEL;SUPTYPE=AL;SVLEN=-77;STRANDS=+-;STRANDS2=15,16,15,16;RE=31;REF_strand=17,20;Strandbias_pval=1;AF=0.455882	GT:DR:DV	0/1:37:31
chrUn_JH373276	77371	119418	N	<DEL>	.	PASS	PRECISE;SVMETHOD=Snifflesv1.0.12;CHR2=chrUn_JH373276;END=80034;STD_quant_start=5.069517;STD_quant_stop=2.701851;Kurtosis_quant_start=2.320444;Kurtosis_quant_stop=2.023457;SVTYPE=DEL;SUPTYPE=SR;SVLEN=-2663;STRANDS=+-;STRANDS2=4,6,4,6;RE=10;REF_strand=0,0;Strandbias_pval=1;AF=1	GT:DR:DV	1/1:0:10
chrUn_JH373276	95533	119419	CCGACTCACCATGTCCAGGTGAGACCAAGGTGGGAA	N	.	PASS	PRECISE;SVMETHOD=Snifflesv1.0.12;CHR2=chrUn_JH373276;END=95569;STD_quant_start=1.140175;STD_quant_stop=1.414214;Kurtosis_quant_start=1.845141;Kurtosis_quant_stop=-0.525926;SVTYPE=DEL;SUPTYPE=AL;SVLEN=-36;STRANDS=+-;STRANDS2=5,7,5,7;RE=12;REF_strand=40,37;Strandbias_pval=0.550173;AF=0.134831	GT:DR:DV	0/0:77:12
chrUn_JH373276	110536	119420	TCCAGGTGATATCCAGGTGGTGACCAGACTTACCAGTTACGGGTGAGGACCAGGTAAGGACCAGATTCACCAGGTCCAAGAGGCCCACGTGGGGACCTGAGTCACCAGGTATGGGTGAGGCCCAGGTGGCAATAACACTCACCAGGTCCAGGTGAGGCCAACCTGCAGGCCATGCAGTGGAACCATATCCCGATGATGCCCAGGTAAGGAGAAGAGTTACCAGGTCCAGGTGAGTCCAACCTGCATGCCATGCAGAGGAAACATATCCAGATGATGCCCAGGTAGAGACAGACTTACCAGGTCCAGGTGAGGCCAACCTGCAGGCCATGCAGTGGAACCATATCCCGATGATGCCCAGGTATGGACCAGAGTCACCAGGTCCAAATGAGGCCCAGATGGAGCATATTCACTAGGTACAGGTGAGTCCCCTTTGAAGACCATAGTCACCAGATCTGTTTGAGGCCTTGGGGGTACCAGAATCACCTTGTTCATGTGACATCCAGATGGGGACCAGAGTCACCAGGTCAGGGTGAGGCCCAGAGCGGTTCCACAGTCAACATTTCCAGGTGAGGCTCAGGTGTGGAACAGAGTCACCAGGTACCAATGATGCCCAGGTGAGGACAAGAGTCACCCGGTCTGGGTGTCGCACAGATGGGATCAGACTCACCAGTCCAGGTGAGGCCAAGAAAGAGCACAGCAATCAGGTCCAGGTGGGGAACAAAGTCACCAGGACTGGGTGAGGCCCAGATGGGGACCAGATTCACCA	N	.	PASS	PRECISE;SVMETHOD=Snifflesv1.0.12;CHR2=chrUn_JH373276;END=111296;STD_quant_start=6.236986;STD_quant_stop=5.770615;Kurtosis_quant_start=2.446676;Kurtosis_quant_stop=2.685443;SVTYPE=DEL;SUPTYPE=AL,SR;SVLEN=-760;STRANDS=+-;STRANDS2=7,6,7,6;RE=13;REF_strand=112,98;Strandbias_pval=1;AF=0.058296	GT:DR:DV	0/0:210:13
chrUn_JH373276	117285	119421	N	<DEL>	.	FAIL_NOTPRECISE	IMPRECISE;SVMETHOD=Snifflesv1.0.12;CHR2=chrUn_JH373276;END=117418;STD_quant_start=54.938147;STD_quant_stop=18.146625;Kurtosis_quant_start=-1.913679;Kurtosis_quant_stop=-1.023084;SVTYPE=DEL;SUPTYPE=AL;SVLEN=-133;STRANDS=+-;STRANDS2=8,8,8,8;RE=16;REF_strand=79,76;Strandbias_pval=1;AF=0.0935673	GT:DR:DV	0/0:155:16
chrUn_JH373276	142223	119422	CACCATGTCTGGGTGAGGCCCAGAGAGGTTTCAGAGTCATCATGTCCTGGTGAGGATCAGGTGTGGATCAGAGGCACCAGGTACCAATGATGCCCAGGTGAGGACCAGAGTCACCCGGTCTGGGTGACGCGCAGATACGATTAGAGTCACCAGTTCCAGGTGAGGCCAAGAAGGAGTCCACAGCAATCAGGTCCAGGTGGGGAACAAAGTCACCAAGACTGGGTGAGGCCCAGATGGGGACCAGAA	N	.	PASS	PRECISE;SVMETHOD=Snifflesv1.0.12;CHR2=chrUn_JH373276;END=142470;STD_quant_start=1.724231;STD_quant_stop=1.732051;Kurtosis_quant_start=-1.083533;Kurtosis_quant_stop=-0.170521;SVTYPE=DEL;SUPTYPE=AL;SVLEN=-247;STRANDS=+-;STRANDS2=35,40,35,40;RE=75;REF_strand=38,46;Strandbias_pval=0.874602;AF=0.471698	GT:DR:DV	0/1:84:75
chrUn_JH373276	150088	119423	GTCCCGGTGATGCTCAGGTAGGGACCAGATTTACCAGGTCCAGTTGAGGCCAATCTGCAGGCCATGCAGTGGAAC	N	.	PASS	PRECISE;SVMETHOD=Snifflesv1.0.12;CHR2=chrUn_JH373276;END=150162;STD_quant_start=3.990373;STD_quant_stop=3.823007;Kurtosis_quant_start=0.381852;Kurtosis_quant_stop=-0.292994;SVTYPE=DEL;SUPTYPE=AL;SVLEN=-74;STRANDS=+-;STRANDS2=8,19,8,19;RE=27;REF_strand=33,44;Strandbias_pval=0.25958;AF=0.259615	GT:DR:DV	0/0:77:27
chrUn_JH373276	166523	119424	N	TGGGTACGCAGAGACACCGTCCTGGTGAGGCCCT	.	PASS	PRECISE;SVMETHOD=Snifflesv1.0.12;CHR2=chrUn_JH373276;END=166525;STD_quant_start=7.707140;STD_quant_stop=9.944848;Kurtosis_quant_start=5.515533;Kurtosis_quant_stop=2.513543;SVTYPE=INS;SUPTYPE=AL;SVLEN=39;STRANDS=+-;STRANDS2=5,7,5,7;RE=12;REF_strand=42,44;Strandbias_pval=0.761945;AF=0.122449	GT:DR:DV	0/0:86:12
chrUn_JH373276	175273	119425	N	GCCGCAGAGGGGACCAGGCGTCACCAAATCCAGGTGAA	.	PASS	PRECISE;SVMETHOD=Snifflesv1.0.12;CHR2=chrUn_JH373276;END=175281;STD_quant_start=4.928906;STD_quant_stop=3.343123;Kurtosis_quant_start=10.966797;Kurtosis_quant_stop=13.888716;SVTYPE=INS;SUPTYPE=AL;SVLEN=39;STRANDS=+-;STRANDS2=18,17,18,17;RE=35;REF_strand=49,50;Strandbias_pval=0.847226;AF=0.261194	GT:DR:DV	0/0:99:35
chrUn_JH373276	216384	119426	AGTAGGAGGCCTAGGTTGGGGGACCAGAGTCACCAGATCCAGGTGAGGCCCTAGTGGGGATACCAGTCACCAGGTAAATGTGAGTCTACAAGAACACCACAGTCACCAGGTCCAGGTTTGGTTCATGTGGGAAGGAGAGTCACCAGATCCAGGTGAGACCGAGGTGGGGACCCCACTCACCAGGTCA	N	.	PASS	PRECISE;SVMETHOD=Snifflesv1.0.12;CHR2=chrUn_JH373276;END=216571;STD_quant_start=0.974679;STD_quant_stop=1.161895;Kurtosis_quant_start=0.643046;Kurtosis_quant_stop=-0.748516;SVTYPE=DEL;SUPTYPE=AL;SVLEN=-187;STRANDS=+-;STRANDS2=18,22,18,22;RE=40;REF_strand=19,24;Strandbias_pval=1;AF=0.481928	GT:DR:DV	0/1:43:40
chrUn_JH373276	225712	119427	CCAGGTTGGGACCAGAGTCACCAGATCCAGGTGAAG	N	.	PASS	PRECISE;SVMETHOD=Snifflesv1.0.12;CHR2=chrUn_JH373276;END=225749;STD_quant_start=0.577350;STD_quant_stop=0.707107;Kurtosis_quant_start=-0.845739;Kurtosis_quant_stop=-0.858216;SVTYPE=DEL;SUPTYPE=AL;SVLEN=-37;STRANDS=+-;STRANDS2=15,10,15,10;RE=25;REF_strand=24,30;Strandbias_pval=0.232411;AF=0.316456	GT:DR:DV	0/1:54:25
chrUn_JH373277	24987	119428	TGAGGACCAGAGAAACAAGATCCAGGTGAAGGCCAGGT	N	.	PASS	PRECISE;SVMETHOD=Snifflesv1.0.12;CHR2=chrUn_JH373277;END=25023;STD_quant_start=8.136338;STD_quant_stop=9.126883;Kurtosis_quant_start=1.880341;Kurtosis_quant_stop=1.548350;SVTYPE=DEL;SUPTYPE=AL;SVLEN=-36;STRANDS=+-;STRANDS2=4,6,4,6;RE=10;REF_strand=14,13;Strandbias_pval=0.713982;AF=0.27027	GT:DR:DV	0/0:27:10
chrUn_JH373277	25531	119429	AGCCCAGGTGGGGACCAGAGTCACCAGATCCAGGTG	N	.	PASS	PRECISE;SVMETHOD=Snifflesv1.0.12;CHR2=chrUn_JH373277;END=25567;STD_quant_start=8.826098;STD_quant_stop=9.338094;Kurtosis_quant_start=0.119823;Kurtosis_quant_stop=-0.130971;SVTYPE=DEL;SUPTYPE=AL;SVLEN=-36;STRANDS=+-;STRANDS2=5,8,5,8;RE=13;REF_strand=15,15;Strandbias_pval=0.526266;AF=0.302326	GT:DR:DV	0/1:30:13
chrUn_JH373277	26871	119430	GGAACATGTCCCGATGATGCCCAGGTAGGAACCAGAGCTACCAGGTCCAGGAGAGGACAACCTGCAGGCCATG	N	.	FAIL_NOTPRECISE	IMPRECISE;SVMETHOD=Snifflesv1.0.12;CHR2=chrUn_JH373277;END=26945;STD_quant_start=7.848567;STD_quant_stop=10.148892;Kurtosis_quant_start=1.486633;Kurtosis_quant_stop=1.124366;SVTYPE=DEL;SUPTYPE=AL;SVLEN=-74;STRANDS=+-;STRANDS2=7,3,7,3;RE=10;REF_strand=15,18;Strandbias_pval=0.280579;AF=0.232558	GT:DR:DV	0/0:33:10
chrUn_JH373277	29417	119431	N	<DEL/INV>	.	PASS	PRECISE;SVMETHOD=Snifflesv1.0.12;CHR2=chrUn_JH373277;END=29483;STD_quant_start=1.897367;STD_quant_stop=1.449138;Kurtosis_quant_start=-0.500000;Kurtosis_quant_stop=-0.800000;SVTYPE=DEL/INV;SUPTYPE=NR;SVLEN=-66;STRANDS=+-;STRANDS2=6,5,6,5;RE=11;REF_strand=25,26;Strandbias_pval=1;AF=0.177419	GT:DR:DV	0/0:51:11
chrUn_JH373277	31505	119432	N	ATACCCGGTCTGGGAGAGGACCAGGTAAGGACCAAGATTCACAAGTGCCAGGTGGAGGTCCCAGGGGGTGACCAT	.	FAIL_NOTPRECISE	IMPRECISE;SVMETHOD=Snifflesv1.0.12;CHR2=chrUn_JH373277;END=31510;STD_quant_start=28.361946;STD_quant_stop=31.414965;Kurtosis_quant_start=-2.051721;Kurtosis_quant_stop=-1.812499;SVTYPE=INS;SUPTYPE=AL;SVLEN=75;STRANDS=+-;STRANDS2=10,6,10,6;RE=16;REF_strand=56,52;Strandbias_pval=0.59262;AF=0.129032	GT:DR:DV	0/0:108:16
chrUn_JH373277	34079	119433	CCAGTTGAGGATCAGATTCACCAGGTCCAAGAGTCCCACGTGGTGACGTCAGTCACCAGGTATGGGTGAGGCCCAGGTGACAACCCCACTCACCATAGTCCAGGTGAGGCCAAGCTGCAGGCCAGAGTCACCAGATCCAGGTGAGGCCCTAGACGGGACCGTAAACACCAGGTAAATGTGAGTTTACAAGAACACCACAGTCACCAGGTCCAGGTGTGGTTCATGTGGAAACGAGTGTCACCAGGACCAGGTGAGACCCAGGAGGGGACCACAGTCACCAGGTCCAGAATGAGGCCTAGGTGCGGGAACCAGAGTCATCAGGACTATTTGAGGCCAAAGTGTGGAGCAAAGTTATCATGTCCAGGTGAGGCCCAGGTGGGGAACAGAGTAACCATGTCCCATTGATGCCAGGTGGGAAAAGAGTCACAAGGTTCAGACGAAGACTAAGTGAGGATTAGATTAACCACGTCCTGTTGAGGCCCAGTTGAGGGCCAGTGTCCCCAGCTCCAGGTGATTCCCAGAGGGGGACCAGAGTCACCCGGTTCTGGTGATATCCAGGAGGGGATCAGAGTCAACATGTCAGGGTGAGGCCCAGTGGGGGACGAGAATCACTAGGTCCATGTGAGGCCCCGATGTGGAACTGAGGATCCAGGTCCCATGATGCCCATATGAGGACCTGAGTCACCAGGTCCAGGTGAGATCCCTGTGGGAATCAGTCACCTCGTCCAGGTGAAGCCCAGGTGGGACCACAGTCACCAGGTCCAGGTGAGGC	N	.	PASS	PRECISE;SVMETHOD=Snifflesv1.0.12;CHR2=chrUn_JH373277;END=34850;STD_quant_start=3.728270;STD_quant_stop=4.837355;Kurtosis_quant_start=6.939906;Kurtosis_quant_stop=0.299755;SVTYPE=DEL;SUPTYPE=AL;SVLEN=-771;STRANDS=+-;STRANDS2=9,6,9,6;RE=15;REF_strand=67,57;Strandbias_pval=0.786318;AF=0.107914	GT:DR:DV	0/0:124:15
chrUn_JH373277	35408	119434	N	AATATGCACAACAGGGATCCCTGCGGTGGCGCCGCGGTGGACGCTTGCCTTTGGCCCAGGGCGCGTATCCTGGGCAGACCCAGGATCGAATCCCCCGTCGGTCTCCCAGGCATGGGTCCGTTTCTCCCTCTGCCTGTTGTCTCTGCCTCTCTCTCTATGACTATCATAACATAAAAAAAAAAAAATTTAAAAAAAACAAAT	.	PASS	PRECISE;SVMETHOD=Snifflesv1.0.12;CHR2=chrUn_JH373277;END=35410;STD_quant_start=1.923538;STD_quant_stop=4.615192;Kurtosis_quant_start=2.541871;Kurtosis_quant_stop=1.975117;SVTYPE=INS;SUPTYPE=AL;SVLEN=199;STRANDS=+-;STRANDS2=11,8,11,8;RE=19;REF_strand=68,58;Strandbias_pval=0.808798;AF=0.131034	GT:DR:DV	0/0:126:19
chrUn_JH373277	54787	119435	CAGAGTTACTAGGTCCAGCTGAGGCCAACCTGCAGGCCATGCAGTGGATCAATCTACCGATGATGCCCACGTAGGGA	N	.	FAIL_NOTPRECISE	IMPRECISE;SVMETHOD=Snifflesv1.0.12;CHR2=chrUn_JH373277;END=54859;STD_quant_start=21.426619;STD_quant_stop=21.158922;Kurtosis_quant_start=-1.172642;Kurtosis_quant_stop=-1.260253;SVTYPE=DEL;SUPTYPE=AL;SVLEN=-72;STRANDS=+-;STRANDS2=5,7,5,7;RE=12;REF_strand=73,65;Strandbias_pval=0.55287;AF=0.08	GT:DR:DV	0/0:138:12
chrUn_JH373277	57807	119436	GGACCAGAGTCACCAGGTCCACGTGAAGTCCC	N	.	FAIL_NOTPRECISE	IMPRECISE;SVMETHOD=Snifflesv1.0.12;CHR2=chrUn_JH373277;END=57839;STD_quant_start=10.134101;STD_quant_stop=11.734564;Kurtosis_quant_start=-0.722666;Kurtosis_quant_stop=-0.746251;SVTYPE=DEL;SUPTYPE=AL;SVLEN=-32;STRANDS=+-;STRANDS2=10,4,10,4;RE=14;REF_strand=93,73;Strandbias_pval=0.399842;AF=0.0777778	GT:DR:DV	0/0:166:14
chrUn_JH373277	62473	119437	N	GCAGTGTGAGGACCAGAGTCACCTTTCTGGGTGACCGCCCAGATTGGTCAGATGTCACCAGTTCCAAGTTGAGAGGCCCCGAAAACTTCCACAACAGCAATCAGTCCAGGTGGGGAACAACAGTCACCAGGACTGGGTGTTGGCCACAGGTGGCGACCGATCACAGGTCCCGAGATTCCCATGTGGTGGACCAGAGTTACAGATTCCGAGTGAGGACCAGGTCAGGACCAGATTCACCAGGTCCAATGAG	.	PASS	PRECISE;SVMETHOD=Snifflesv1.0.12;CHR2=chrUn_JH373277;END=62492;STD_quant_start=1.855346;STD_quant_stop=9.208065;Kurtosis_quant_start=37.561113;Kurtosis_quant_stop=23.757181;SVTYPE=INS;SUPTYPE=AL;SVLEN=248;STRANDS=+-;STRANDS2=53,51,53,51;RE=104;REF_strand=119,92;Strandbias_pval=0.400252;AF=0.330159	GT:DR:DV	0/1:211:104
chrUn_JH373277	64430	119438	CACCAGGTATGGGTGAGGGCCAGGTGGCAACCCCAATCACCAGGTCCAGGTGAGGCCACCTGCAGGCCATGCAGAGGAAACATGTCCCGATGATGCCCAGGTAGAGACAGGACTTACCATGTCCAGGTGAGGACAACCTGCAGGCCATGCTGTGG	N	.	FAIL_NOTPRECISE	IMPRECISE;SVMETHOD=Snifflesv1.0.12;CHR2=chrUn_JH373277;END=64587;STD_quant_start=47.674941;STD_quant_stop=34.441254;Kurtosis_quant_start=-1.354268;Kurtosis_quant_stop=-0.569047;SVTYPE=DEL;SUPTYPE=AL;SVLEN=-157;STRANDS=+-;STRANDS2=7,5,7,5;RE=12;REF_strand=152,130;Strandbias_pval=1;AF=0.0408163	GT:DR:DV	0/0:282:12
chrUn_JH373277	65847	119439	N	AACAGACGTATGACAGGGATTCCAGCGGTTTGGCGAAGCAGTTGGCTCCTGGCCTTTGCCCATGGGCGCGATCATGTGAGAACCGGGATCGAATCCCACGTACGGGATCGGTGCATTGGAGCTCGCCTTCTCCCCTCTGCCTTGTCTCTGCCCCTCTCTCTCTCTCTCTGTGACTATCATAACTATACACAAATTAAAAAAAAAAAAAAAAAAAAAAAAAAAACAAA	.	PASS	PRECISE;SVMETHOD=Snifflesv1.0.12;CHR2=chrUn_JH373277;END=65852;STD_quant_start=6.782330;STD_quant_stop=6.229968;Kurtosis_quant_start=0.576351;Kurtosis_quant_stop=1.473332;SVTYPE=INS;SUPTYPE=AL;SVLEN=223;STRANDS=+-;STRANDS2=15,17,15,17;RE=32;REF_strand=173,146;Strandbias_pval=0.461042;AF=0.0911681	GT:DR:DV	0/0:319:32
chrUn_JH373277	68863	119440	N	AAAGAACCAGCGGGATCCCTGGGTGGCGCAGCGCTTTTGCGCCTGCCTTTGGCCCAGGGGCTGCGATCCTTGAGACCCGGGATCGAATCCCACGTCGGGCATCCCGGTGCATGGAGCCTGCTTCTTTCCCTCTGCCTGTTTGTCTCTGCCTCTCTCTCTTCTCTCTCTCCTCTCTCTCTCACTATCATTAAATAGATAAAAATTAAAAAAAAAAAAAAAAAAAACAAAAAAAAAA	.	PASS	PRECISE;SVMETHOD=Snifflesv1.0.12;CHR2=chrUn_JH373277;END=68870;STD_quant_start=2.816617;STD_quant_stop=5.761944;Kurtosis_quant_start=2.883100;Kurtosis_quant_stop=5.344868;SVTYPE=INS;SUPTYPE=AL;SVLEN=230;STRANDS=+-;STRANDS2=19,11,19,11;RE=30;REF_strand=192,169;Strandbias_pval=0.342286;AF=0.0767263	GT:DR:DV	0/0:361:30
chrUn_JH373277	74050	119441	CCAAACTGAGGACCAGAGTCACCAGATCCAGGTGAGGT	N	.	PASS	PRECISE;SVMETHOD=Snifflesv1.0.12;CHR2=chrUn_JH373277;END=74088;STD_quant_start=1.183216;STD_quant_stop=2.236068;Kurtosis_quant_start=-0.447537;Kurtosis_quant_stop=-0.982734;SVTYPE=DEL;SUPTYPE=AL;SVLEN=-38;STRANDS=+-;STRANDS2=10,9,10,9;RE=19;REF_strand=105,107;Strandbias_pval=0.815698;AF=0.0822511	GT:DR:DV	0/0:212:19
chrUn_JH373277	77890	119442	CCAGGTCCAGGTGAGGCCCAGGTATATAAGAGAGTATCATGGTCACAATGATGCCCAGGTAAGGACCAGTGTCAACAGGTCCAGATGAGGCGCAGGTGGAAACATATTCACTAGCTTCCGGTGATGCCCAGTTGAGGACCAGAGTCACCAGGTCTAGTTGAGGCCTAGAGGGGTTCCAGATTCACCTGGTCTAGGTGACATCAAGATGGGGACCAGAGTCACCATGTCAGGGTGAGGCCCAGAGGGGATCCAGTGTAATCATGTCCAGGTGAGGCTCAGTCGTGGAACAGAGTATCCAGGTCATAATGGTCCACAGGTGAAGACCAGAGTCAACAGATCGGTGTGAGGCCCAGTTAGGATCAGAGTCAG	N	.	PASS	PRECISE;SVMETHOD=Snifflesv1.0.12;CHR2=chrUn_JH373277;END=78257;STD_quant_start=4.254409;STD_quant_stop=3.794733;Kurtosis_quant_start=6.680517;Kurtosis_quant_stop=0.313621;SVTYPE=DEL;SUPTYPE=AL;SVLEN=-367;STRANDS=+-;STRANDS2=6,7,6,7;RE=13;REF_strand=51,49;Strandbias_pval=0.776413;AF=0.115044	GT:DR:DV	0/0:100:13
chrUn_JH373277	95621	119443	CCCAATGATGCCCAGGTAGGGACGAGAGTTACCAGGTCCAGGTGAGGCCAACCTACAGGCCATGCAGTGGAACCA	N	.	PASS	PRECISE;SVMETHOD=Snifflesv1.0.12;CHR2=chrUn_JH373277;END=95698;STD_quant_start=5.190135;STD_quant_stop=5.332682;Kurtosis_quant_start=-1.167201;Kurtosis_quant_stop=-1.167582;SVTYPE=DEL;SUPTYPE=AL;SVLEN=-77;STRANDS=+-;STRANDS2=12,20,12,20;RE=32;REF_strand=86,96;Strandbias_pval=0.340988;AF=0.149533	GT:DR:DV	0/0:182:32
chrUn_JH373277	97736	119444	GCAGGGGAACCGTGTCCCGGTGATGCCCAGGTAGGGACCAGAGTTACCAGGTCCAGCTGAGGCCAACCTGCAGGCC	N	.	PASS	PRECISE;SVMETHOD=Snifflesv1.0.12;CHR2=chrUn_JH373277;END=97813;STD_quant_start=2.438123;STD_quant_stop=2.581989;Kurtosis_quant_start=-0.315249;Kurtosis_quant_stop=-0.799839;SVTYPE=DEL;SUPTYPE=AL;SVLEN=-77;STRANDS=+-;STRANDS2=17,20,17,20;RE=37;REF_strand=91,101;Strandbias_pval=1;AF=0.161572	GT:DR:DV	0/0:192:37
chrUn_JH373277	98146	119445	N	AGTCAGAGTCACGGGATCCCTGGGTGGCGCAGCGGTTTGGCGCCTTCCCGTTGGCCGCGGGGCGGCGATCCTGGAGACCCAGGGATCGGAATCCCACGTCGGGCTCGCCTGCATGGGTCCTGTTTCATCCGCTTCGACCCTGTGTCCTCTGCTCTCTGTCTCTCTTCTGTTGAGCATCATGAATAAATAATAAAATCGAAAAAATAAAATAAAATCATGAAAAAAAA	.	PASS	PRECISE;SVMETHOD=Snifflesv1.0.12;CHR2=chrUn_JH373277;END=98155;STD_quant_start=2.591194;STD_quant_stop=6.686874;Kurtosis_quant_start=1.121274;Kurtosis_quant_stop=3.005402;SVTYPE=INS;SUPTYPE=AL;SVLEN=218;STRANDS=+-;STRANDS2=17,26,17,26;RE=43;REF_strand=89,102;Strandbias_pval=0.498028;AF=0.183761	GT:DR:DV	0/0:191:43
chrUn_JH373277	103592	119446	GGGGACCAGAGTCACCAGATCCAGGTGAAGTCCAGGT	N	.	PASS	PRECISE;SVMETHOD=Snifflesv1.0.12;CHR2=chrUn_JH373277;END=103629;STD_quant_start=1.303840;STD_quant_stop=0.632456;Kurtosis_quant_start=-1.263216;Kurtosis_quant_stop=-1.172405;SVTYPE=DEL;SUPTYPE=AL;SVLEN=-37;STRANDS=+-;STRANDS2=10,11,10,11;RE=21;REF_strand=73,69;Strandbias_pval=0.817405;AF=0.128834	GT:DR:DV	0/0:142:21
chrUn_JH373277	105170	119447	N	CCAGGGAGGACCGGATTTGAACCGGAGTCCCAAT	.	PASS	PRECISE;SVMETHOD=Snifflesv1.0.12;CHR2=chrUn_JH373277;END=105171;STD_quant_start=0.000000;STD_quant_stop=2.366432;Kurtosis_quant_start=1.511254;Kurtosis_quant_stop=1.797350;SVTYPE=INS;SUPTYPE=AL;SVLEN=37;STRANDS=+-;STRANDS2=9,9,9,9;RE=18;REF_strand=57,58;Strandbias_pval=1;AF=0.135338	GT:DR:DV	0/0:115:18
chrUn_JH373277	117045	119448	N	AGTAAATTTCAGATGGCGGAACGAGTCACCAGAT	.	PASS	PRECISE;SVMETHOD=Snifflesv1.0.12;CHR2=chrUn_JH373277;END=117045;STD_quant_start=9.733961;STD_quant_stop=9.814955;Kurtosis_quant_start=-1.203274;Kurtosis_quant_stop=0.018964;SVTYPE=INS;SUPTYPE=AL;SVLEN=37;STRANDS=+-;STRANDS2=13,12,13,12;RE=25;REF_strand=66,64;Strandbias_pval=1;AF=0.16129	GT:DR:DV	0/0:130:25
chrUn_JH373277	118607	119449	GGCCCAGGTGATTTCCAGGTGGTGACCAGGTTACGAGTTACGGGTGAGGAGCAGGTAAGGACCAGATTCACCAGGTCCAAGTGAGGCCCACGTGGGGACCTGTGTTACCAGGTATGGGTGAGGCCCAGGTGACAACCCCACTCAACAGGTCCAGGTGAGGCCAACCTGCAGGTCATGCAGAGGAAACATGTCCCGATGATGCCCAGGTAGGGACGAGTGATACCAGGTCCAGCTGAGGCCAACCTGCAGGCCATGCAGTGGAACCATGTCCCGATGATGCCCAGGTAGGGACCAGAGTGACCAGGCCCAAATGAGGCCCAGATGGAGCATATTCACTAGGTCCAGGTGAGGCCCAGTTGAGGACCAGAGACACCAGATCTGGTTGAGTCCCAGAGGGGTACCAGAATCACCTGGTCCAGGTGACATCCAGATGGGTCCAGAGTCACCATGTCAGGGTGAGGCCCAGAGAGGTTCCAGAGTCATCATGTCCAGGTGAGGCTCAGGTATGGAACAGAGTCACCAAGTAAAAAAGATGCCCAGGTGAGGACCAGAGTCACCAGGTCTGGGTGACGCGCACATTGGATCAGAGTCACCAGTTCCAAGTGAGGCCAAGAAAGAGTCCACAGCAATCAGGTCCAGGTGCGGAACCAAGTCACCAGGACCGGGTGAGGCCCAGATGGGGACTAGATTGACC	N	.	FAIL_NOTPRECISE	IMPRECISE;SVMETHOD=Snifflesv1.0.12;CHR2=chrUn_JH373277;END=119301;STD_quant_start=10.210821;STD_quant_stop=12.428928;Kurtosis_quant_start=0.590508;Kurtosis_quant_stop=-1.728913;SVTYPE=DEL;SUPTYPE=AL,SR;SVLEN=-694;STRANDS=+-;STRANDS2=26,21,26,21;RE=47;REF_strand=105,85;Strandbias_pval=1;AF=0.198312	GT:DR:DV	0/0:190:47
chrUn_JH373277	119475	119450	GAGTCACCAGATCCAGGTGAGGCCCTAGTGGGTACCGGAGTCTCAGGTAAATGTGAGTCTACAAGAACACCACAGTCAACAGGGCCAGGTGTGTTTCAAG	N	.	FAIL_NOTPRECISE	IMPRECISE;SVMETHOD=Snifflesv1.0.12;CHR2=chrUn_JH373277;END=119575;STD_quant_start=1.923538;STD_quant_stop=10.324728;Kurtosis_quant_start=2.470511;Kurtosis_quant_stop=1.717097;SVTYPE=DEL;SUPTYPE=AL;SVLEN=-100;STRANDS=+-;STRANDS2=10,5,10,5;RE=15;REF_strand=102,79;Strandbias_pval=0.589367;AF=0.0765306	GT:DR:DV	0/0:181:15
chrUn_JH373277	119646	119451	TAGGTTGGGGGACCAGATTCATCAGGACCATTTGAGGCCAAAGTGTGGAGCAAGGTTATCAT	N	.	FAIL_NOTPRECISE	IMPRECISE;SVMETHOD=Snifflesv1.0.12;CHR2=chrUn_JH373277;END=119723;STD_quant_start=7.609205;STD_quant_stop=11.384200;Kurtosis_quant_start=-1.297261;Kurtosis_quant_stop=-1.077094;SVTYPE=DEL;SUPTYPE=AL;SVLEN=-77;STRANDS=+-;STRANDS2=13,7,13,7;RE=20;REF_strand=102,81;Strandbias_pval=0.48356;AF=0.0985222	GT:DR:DV	0/0:183:20
chrUn_JH373277	122639	119452	N	GTCCAGTGCTTCCAGGTGATGACCAGAGTACCAGTCCGGTGCGGACACGAAGCGACCAGATTCACCACGTCACGTGAGGCCCCACGTTGGGACCGTTTGTCAGCAGGCATGGGGGAGTCTCAGCTGCCAACCCCACTCCTATGTCCAAGTTTGCGGCCAACTGCCGGCCATGCCGAGGAACCATGTCTGATGCATGCCCCAGGTGGGGTCTAGATGAGTATCAGGTCAGTAAGGCAACACCTGCAGGCCATCTGCCGTGCGAACCATGTCCCCTGTAATGCCAGGTAGGGATTCCAGCATACCATGTCCAAATGCAGGCCCAGATGCGCGCATATTCACTAGTCAGGTGAGGCCCAGTTGAGACCCGATTCACAGATTGG	.	FAIL_NOTPRECISE	IMPRECISE;SVMETHOD=Snifflesv1.0.12;CHR2=chrUn_JH373277;END=122907;STD_quant_start=27.344104;STD_quant_stop=31.996875;Kurtosis_quant_start=-1.043751;Kurtosis_quant_stop=-1.066019;SVTYPE=INS;SUPTYPE=AL;SVLEN=57;STRANDS=+-;STRANDS2=10,9,10,9;RE=19;REF_strand=147,111;Strandbias_pval=0.811738;AF=0.0685921	GT:DR:DV	0/0:258:19
chrUn_JH373277	123242	119453	N	TCCTGCCATGGCAGGTGGAACATGTCCTGAATATGCCCGAGTAGGAAAGCAGATTTACAACGCTAGGTCACAGTATGCCACT	.	FAIL_NOTPRECISE	IMPRECISE;SVMETHOD=Snifflesv1.0.12;CHR2=chrUn_JH373277;END=123241;STD_quant_start=24.495449;STD_quant_stop=25.775014;Kurtosis_quant_start=-1.163007;Kurtosis_quant_stop=-0.800429;SVTYPE=INS;SUPTYPE=AL;SVLEN=72;STRANDS=+-;STRANDS2=42,32,42,32;RE=74;REF_strand=148,111;Strandbias_pval=1;AF=0.222222	GT:DR:DV	0/0:259:74
chrUn_JH373277	123854	119454	GGCCCTACTGGGGACTGGAATCACCAGGTAAATGTGAGTCTACAAGTACACCACAGTCACCAGGTCTGGGTGTGGTTAATGTGGGAACGAGAGTCACCAGGTCCAGGTGAGACCCAGGTGGAGACGACAGTCTCCAGGTCCAGATTGAGGCCTCGGTTGGGTGACCAGGGTCATCAGGACCAGTTGAGGCCAAAGTGCGGAGCAAAGTTATCATTTCCGTGTGAGGCCCAGGTGCGGAACAGAGT	N	.	FAIL_NOTPRECISE	IMPRECISE;SVMETHOD=Snifflesv1.0.12;CHR2=chrUn_JH373277;END=124131;STD_quant_start=47.057412;STD_quant_stop=6.107373;Kurtosis_quant_start=-0.185461;Kurtosis_quant_stop=1.498528;SVTYPE=DEL;SUPTYPE=AL;SVLEN=-277;STRANDS=+-;STRANDS2=7,4,7,4;RE=11;REF_strand=153,124;Strandbias_pval=0.759821;AF=0.0381944	GT:DR:DV	0/0:277:11
chrUn_JH373277	125405	119455	GAAGTCCAGGTGGGGACCAGAGTCTCCAGATCCAGG	N	.	PASS	PRECISE;SVMETHOD=Snifflesv1.0.12;CHR2=chrUn_JH373277;END=125440;STD_quant_start=1.802776;STD_quant_stop=1.802776;Kurtosis_quant_start=-0.510854;Kurtosis_quant_stop=-0.439279;SVTYPE=DEL;SUPTYPE=AL;SVLEN=-35;STRANDS=+-;STRANDS2=17,7,17,7;RE=24;REF_strand=166,142;Strandbias_pval=0.136493;AF=0.0722892	GT:DR:DV	0/0:308:24
chrUn_JH373277	132039	119456	N	AAAAATTAAATTAGTAAAAAATAAAAAAAAAATAAAAGAAAAATATAAAGAAAATAAAAAAAGAAAAAAAAAGGTAAAAAAAAAAAAAAAAAAAAAAAGAAAAGGTAAATTTATAAAAAAAAAAGTAGAAAAAAAT	.	FAIL_NOTPRECISE	IMPRECISE;SVMETHOD=Snifflesv1.0.12;CHR2=chrUn_JH373277;END=132120;STD_quant_start=61.529668;STD_quant_stop=66.008333;Kurtosis_quant_start=2.927842;Kurtosis_quant_stop=-1.165029;SVTYPE=INS;SUPTYPE=AL;SVLEN=61;STRANDS=+-;STRANDS2=11,3,11,3;RE=14;REF_strand=127,135;Strandbias_pval=0.0310355;AF=0.0507246	GT:DR:DV	0/0:262:14
chrUn_JH373277	136824	119457	N	<DEL>	.	PASS	PRECISE;SVMETHOD=Snifflesv1.0.12;CHR2=chrUn_JH373277;END=136898;STD_quant_start=2.932576;STD_quant_stop=1.516575;Kurtosis_quant_start=-1.152165;Kurtosis_quant_stop=-0.166365;SVTYPE=DEL;SUPTYPE=AL;SVLEN=-74;STRANDS=+-;STRANDS2=6,11,6,11;RE=17;REF_strand=27,34;Strandbias_pval=0.586569;AF=0.217949	GT:DR:DV	0/0:61:17
chrUn_JH373277	141140	119458	CTTGAAAGTACCAGAGTCAACAGTTCGAGGTCAGGCGCAGGTGGCAACCAGGGTCAGCAGGTCCAAGTCAGGCCAAAGTGGGGTTCACAGTCACTAGGGCACGGTGAGACCCAGAGGGGGACCAGAGTCACTTGGTCCAGGTGAGTCCCGGTGGTGAGAAGAGTCACCACGTCCAGGTAAGGCGCAAGTGGGGATCAGGATCACCAGGTACAGTGGAGG	N	.	FAIL_NOTPRECISE	IMPRECISE;SVMETHOD=Snifflesv1.0.12;CHR2=chrUn_JH373277;END=141359;STD_quant_start=34.753679;STD_quant_stop=35.710961;Kurtosis_quant_start=-2.150974;Kurtosis_quant_stop=-2.179486;SVTYPE=DEL;SUPTYPE=AL;SVLEN=-219;STRANDS=+-;STRANDS2=14,9,14,9;RE=23;REF_strand=22,21;Strandbias_pval=0.604609;AF=0.348485	GT:DR:DV	0/1:43:23
chrUn_JH373277	149230	119459	N	TCTTCTGTTACACCCAGTTAGGACCAGTGCTCACCAGTCTATTGGACCTAGCGCGGGTAAAGATTCAATGGTCTTAGGTGACATCCAATTGGAACAGAGTCACCATGAGGGTGAAGGCCCAGAGATGTTCCAGAGTCATCAGTCCAGTGAGCCTAAGTTTGGAACACAGTCCCCAGGTACTCAATAATGCCCAGGTTGAGGACCAGGTCACCAGGTCTGGGCGACGCGCCAGATAGGATCAGATTCACCAGTTCCTTGTAGGCCACGAAACGATGTCCACTAGCAATCAGATCCAGGTGGTGCCGAACAAAGTCACCAGTCCTGGGTGAGGCCAGATGTGGACATCATTCACAGGTCCAGGTGCGGCCCAGGTGGAGACCCAGAGTCCCCGTGTCGGGAGCGGACAGGTAAGACCAGATTCACCATGTCAAGAGGCCCACGGTGACTGAGTCACCAGGTATGGGTTCGCCCAGGTGCCACCCCACTCACCCGGTTCCAGGTTGAGGCCAACCTGCGTGCCAGAGTCACCAGA	.	FAIL_NOTPRECISE	IMPRECISE;SVMETHOD=Snifflesv1.0.12;CHR2=chrUn_JH373277;END=149323;STD_quant_start=10.586639;STD_quant_stop=39.388597;Kurtosis_quant_start=-1.910170;Kurtosis_quant_stop=0.109482;SVTYPE=INS;SUPTYPE=AL;SVLEN=546;STRANDS=+-;STRANDS2=16,11,16,11;RE=27;REF_strand=93,82;Strandbias_pval=0.679127;AF=0.133663	GT:DR:DV	0/0:175:27
chrUn_JH373277	149424	119460	ACTAGGTGAGGACCTAGTATCTCATGAGCCTAGCCA	N	.	PASS	PRECISE;SVMETHOD=Snifflesv1.0.12;CHR2=chrUn_JH373277;END=149461;STD_quant_start=1.483240;STD_quant_stop=2.810694;Kurtosis_quant_start=0.201374;Kurtosis_quant_stop=-0.033220;SVTYPE=DEL;SUPTYPE=AL;SVLEN=-37;STRANDS=+-;STRANDS2=9,4,9,4;RE=13;REF_strand=96,84;Strandbias_pval=0.388802;AF=0.0673575	GT:DR:DV	0/0:180:13
chrUn_JH373277	165266	119461	N	GGTTTGACGGCCTAGATGTGTACCCGATTCACCAGGTCCAGGTGCGGCCAAGGT	.	PASS	PRECISE;SVMETHOD=Snifflesv1.0.12;CHR2=chrUn_JH373277;END=165269;STD_quant_start=0.361158;STD_quant_stop=1.197824;Kurtosis_quant_start=13.192314;Kurtosis_quant_stop=18.180612;SVTYPE=INS;SUPTYPE=AL;SVLEN=51;STRANDS=+-;STRANDS2=18,29,18,29;RE=47;REF_strand=50,52;Strandbias_pval=0.288384;AF=0.315436	GT:DR:DV	0/1:102:47
chrUn_JH373277	170169	119462	NNNNNNNNNNNNNNNNNNNNNNNNNNNNNNNNNNNNNN	N	.	PASS	PRECISE;SVMETHOD=Snifflesv1.0.12;CHR2=chrUn_JH373277;END=170201;STD_quant_start=0.000000;STD_quant_stop=1.558387;Kurtosis_quant_start=1.171177;Kurtosis_quant_stop=-1.920761;SVTYPE=DEL;SUPTYPE=AL,NR;SVLEN=-32;STRANDS=+-;STRANDS2=15,14,15,14;RE=29;REF_strand=16,20;Strandbias_pval=0.622448;AF=0.446154	GT:DR:DV	0/1:36:29
chrUn_JH373277	178190	119463	N	CCAGGTACGTGTGATGCCAAACTGAGGCGCGGAGTCACAGACCCATTGAGGTCCATGGTTGGAAAAAGCGTCACCAGTTCCGGTGAGCCCAGGTGGGGACCCAGGACACCAGGTACAGGGGAGGCCTTTGAAAGAAAGCAGAGTCAACGTTCGAGGTCAGGTTGCAGGTGGTAACCAGGGGACAGAAGTTGCCACTTCGGGCCAAAGTGGGATCACATTCACTAGGGCACGGAGGACCCAGAGGTGGAGCCAGAGTCACCCGGTCCAGGTTCAGGTTCCAGTTGGGGAACAACAGTCCCGGGTCCCCAATTTGCCCGGTTGAGGATCATGGTCAACAGAGGCCGAGTGCCATAGGGGGCCAAGGAGTCCCCAAGTCCAGTGAAGCCCAGTTGGGACCACAGTCACCATATCCAGGGTAGGTCTCGTTTGCTGGGGGGAAGCCCAGAATCACCCTGTCAGGTGATGTGCAGGTGGCAACACCACACCACCCAGGTCCGGTGGACCCTTTGGGCGCACACAGAGTCACATGTCACATGGGGAAGCTTAGACCAACCACTGCAGACACCAGGTCCAACCTGATGTCATGTGGGAACGAGAATCACAGTTAACCGGTGAGACCAGGTGCTATCCGACTCACATGTCCAAGTTAGACCCAGGTGGGAACCAGTGTCC	.	FAIL_NOTPRECISE	IMPRECISE;SVMETHOD=Snifflesv1.0.12;CHR2=chrUn_JH373277;END=178189;STD_quant_start=8.246211;STD_quant_stop=19.426786;Kurtosis_quant_start=0.343811;Kurtosis_quant_stop=1.547941;SVTYPE=INS;SUPTYPE=AL;SVLEN=672;STRANDS=+-;STRANDS2=5,6,5,6;RE=11;REF_strand=8,8;Strandbias_pval=1;AF=0.407407	GT:DR:DV	0/1:16:11
chrUn_JH373277	179131	119464	GAAGCGTGTCCCGATGATGCCCAGGTAGGGACCAGAGTTACCAGGTCCAGGTGAGGCCAACCTGAAGGCCATGCAGT	N	.	FAIL_NOTPRECISE	IMPRECISE;SVMETHOD=Snifflesv1.0.12;CHR2=chrUn_JH373277;END=179202;STD_quant_start=10.387492;STD_quant_stop=11.941524;Kurtosis_quant_start=-1.073022;Kurtosis_quant_stop=-0.829406;SVTYPE=DEL;SUPTYPE=AL;SVLEN=-71;STRANDS=+-;STRANDS2=4,9,4,9;RE=13;REF_strand=24,30;Strandbias_pval=0.533293;AF=0.19403	GT:DR:DV	0/0:54:13
chrUn_JH373277	180924	119465	N	AACAGAGTCACCAGATCCATGTTAAGTCCCGGTGGGC	.	PASS	PRECISE;SVMETHOD=Snifflesv1.0.12;CHR2=chrUn_JH373277;END=180930;STD_quant_start=3.082207;STD_quant_stop=4.135215;Kurtosis_quant_start=-1.383371;Kurtosis_quant_stop=-1.193872;SVTYPE=INS;SUPTYPE=AL;SVLEN=38;STRANDS=+-;STRANDS2=8,11,8,11;RE=19;REF_strand=32,39;Strandbias_pval=1;AF=0.211111	GT:DR:DV	0/0:71:19
chrUn_JH373277	187841	119466	AGAGTCACCAGGTCAGGAGAGGTCCAGGTGTGGACC	N	.	PASS	PRECISE;SVMETHOD=Snifflesv1.0.12;CHR2=chrUn_JH373277;END=187877;STD_quant_start=1.183216;STD_quant_stop=0.894427;Kurtosis_quant_start=3.296296;Kurtosis_quant_stop=3.859504;SVTYPE=DEL;SUPTYPE=AL;SVLEN=-36;STRANDS=+-;STRANDS2=5,6,5,6;RE=11;REF_strand=42,47;Strandbias_pval=1;AF=0.11	GT:DR:DV	0/0:89:11
chrUn_JH373277	189650	119467	GGCCCAGGTGATTCCCATGTGGTGACCAGAGTTACCAGTTCTGGGTGACCACCAGGTAAGCACCAGATTCACCAGGTCCAAGTGAGGCCCACGTGGGGACCTGTGTCACTAGGCAAGGCTGAGGCCCAGATGACAAACCCACTCACCAGTTCCAGGTGAGGCCAACCTGCAGGCCATGCAGAGGAAACAGGTCCCAAAGTAGCTCAGGTAGGCACGAGAGTTACCAGGTCCAGGTGAGGCCAACCTACAGGCCATATAGTGGAACCATGTCCCGATGATGCCCAGGTAGGGACCAGAGTTACCAGGTCCAGGTGAGGCCAACCTGCAGGTCATGCAGTGGAACCATGTCCCGATGATGCCCAGGTAGGGAC	N	.	PASS	PRECISE;SVMETHOD=Snifflesv1.0.12;CHR2=chrUn_JH373277;END=190024;STD_quant_start=9.628084;STD_quant_stop=7.443118;Kurtosis_quant_start=-1.234451;Kurtosis_quant_stop=5.233288;SVTYPE=DEL;SUPTYPE=AL;SVLEN=-374;STRANDS=+-;STRANDS2=5,6,5,6;RE=11;REF_strand=32,29;Strandbias_pval=0.750289;AF=0.152778	GT:DR:DV	0/0:61:11
chrUn_JH373277	191481	119468	N	<DEL>	.	PASS	PRECISE;SVMETHOD=Snifflesv1.0.12;CHR2=chrUn_JH373277;END=191518;STD_quant_start=8.461678;STD_quant_stop=8.378544;Kurtosis_quant_start=1.737209;Kurtosis_quant_stop=1.854506;SVTYPE=DEL;SUPTYPE=AL;SVLEN=-37;STRANDS=+-;STRANDS2=5,6,5,6;RE=11;REF_strand=29,29;Strandbias_pval=1;AF=0.15942	GT:DR:DV	0/0:58:11
chrUn_JH373277	194839	119469	N	<DEL/INV>	.	PASS	PRECISE;SVMETHOD=Snifflesv1.0.12;CHR2=chrUn_JH373277;END=195029;STD_quant_start=0.000000;STD_quant_stop=0.000000;Kurtosis_quant_start=-1.388727;Kurtosis_quant_stop=6.144514;SVTYPE=DEL/INV;SUPTYPE=NR;SVLEN=-190;STRANDS=+-;STRANDS2=18,11,18,11;RE=29;REF_strand=23,13;Strandbias_pval=1;AF=0.446154	GT:DR:DV	0/1:36:29
chrUn_JH373277	203005	119470	GGTGGTGACCAGAGTCCCCGGGGATGGGAGACGGCC	N	.	PASS	PRECISE;SVMETHOD=Snifflesv1.0.12;CHR2=chrUn_JH373277;END=203043;STD_quant_start=5.394442;STD_quant_stop=5.787918;Kurtosis_quant_start=1.137465;Kurtosis_quant_stop=0.583557;SVTYPE=DEL;SUPTYPE=AL;SVLEN=-38;STRANDS=+-;STRANDS2=9,6,9,6;RE=15;REF_strand=44,27;Strandbias_pval=1;AF=0.174419	GT:DR:DV	0/0:71:15
chrUn_JH373277	203170	119471	N	AGGTCGGGTCATTAGAGTTACCAGGTCCAGGTGAGGCAAACCGCGGGCCATGCAGTGGAACCATTTCCGATG	.	FAIL_NOTPRECISE	IMPRECISE;SVMETHOD=Snifflesv1.0.12;CHR2=chrUn_JH373277;END=203180;STD_quant_start=15.588457;STD_quant_stop=9.674709;Kurtosis_quant_start=4.459969;Kurtosis_quant_stop=4.171551;SVTYPE=INS;SUPTYPE=AL;SVLEN=74;STRANDS=+-;STRANDS2=11,7,11,7;RE=18;REF_strand=44,28;Strandbias_pval=1;AF=0.2	GT:DR:DV	0/0:72:18
chrUn_JH373277	208227	119472	N	AGGTCACAGTATCGGGTGCGGACCCAGAGGTGTACC	.	FAIL_NOTPRECISE	IMPRECISE;SVMETHOD=Snifflesv1.0.12;CHR2=chrUn_JH373277;END=208231;STD_quant_start=10.875327;STD_quant_stop=9.065419;Kurtosis_quant_start=0.211223;Kurtosis_quant_stop=0.130895;SVTYPE=INS;SUPTYPE=AL;SVLEN=32;STRANDS=+-;STRANDS2=14,9,14,9;RE=23;REF_strand=43,30;Strandbias_pval=1;AF=0.239583	GT:DR:DV	0/0:73:23
chrUn_JH373277	216795	119473	N	AGGGTGAGGCACAGAGAGCGTCGAGAGTCATTTCATGTTCCAGCTGAGGCTCAGGTGTGGAACAGAGTCACAGACCAATGCTTGCCAGGTGAGGACCAGCGTCACCAGAT	.	PASS	PRECISE;SVMETHOD=Snifflesv1.0.12;CHR2=chrUn_JH373277;END=216794;STD_quant_start=4.888763;STD_quant_stop=6.526868;Kurtosis_quant_start=-0.424928;Kurtosis_quant_stop=1.873725;SVTYPE=INS;SUPTYPE=AL;SVLEN=110;STRANDS=+-;STRANDS2=9,6,9,6;RE=15;REF_strand=9,6;Strandbias_pval=1;AF=0.5	GT:DR:DV	0/1:15:15
chrUn_JH373278	2755	119474	NNNNNNNNNNNNNNNNNNNNNNNNNNNNNNNNNNNNNNNNNNNNNNNNNNNNNNNNNNNNNNNNNNNN	N	.	PASS	PRECISE;SVMETHOD=Snifflesv1.0.12;CHR2=chrUn_JH373278;END=2820;STD_quant_start=0.000000;STD_quant_stop=3.546921;Kurtosis_quant_start=26.970717;Kurtosis_quant_stop=4.348131;SVTYPE=DEL;SUPTYPE=AL,NR;SVLEN=-65;STRANDS=+-;STRANDS2=30,33,30,33;RE=63;REF_strand=35,45;Strandbias_pval=0.735548;AF=0.440559	GT:DR:DV	0/1:80:63
chrUn_JH373278	16041	119475	N	AAAAATAAAAGGAGCAGTCCCAAGTCGGGCCGCTGCATGGAGCCTGCTTCTCCTCTGCCTGTGGTCGCTGCCTCTCTCTCCTCTCTCTCGCTCCTCTCTCTCTCGCGGGTGTCCTCTATGAATAAATAAATAAATCTTT	.	FAIL_NOTPRECISE	IMPRECISE;SVMETHOD=Snifflesv1.0.12;CHR2=chrUn_JH373278;END=16040;STD_quant_start=47.563722;STD_quant_stop=45.055948;Kurtosis_quant_start=-2.192971;Kurtosis_quant_stop=-2.076101;SVTYPE=INS;SUPTYPE=AL;SVLEN=148;STRANDS=+-;STRANDS2=39,14,39,14;RE=53;REF_strand=47,51;Strandbias_pval=0.00326178;AF=0.350993	GT:DR:DV	0/1:98:53
chrUn_JH373278	177719	119476	N	CACACCCCACAAAAATCCCACTATTTTTCATGCAATCGGTGTTTTTTAGCCTTAGTTCGCATATTTTTTGGGGTGGTTTGAGTAATTGGGCCAAGAGTGTCATCTAATATTAGAACTTGCCATGCGCCCCCCCAAAGAAGTTGTCTCCAGCCCTGGCAACCACTGATCAAACTCCTGTCTATGTAGATTGGCCTGCATCTTGACGTGTCCCAAAAAGCGGACGAGCATGGAACTTCCGACTTCAACCATTTCTCCGCCGCGCAGGTGTCACTATCTCGTTCTTTTATTTTTTCCAAGGATTTATTTATTTTGATTTTTTTTTTTAAAATTGGTATTTTTATTATTTATTTTTTATTTTATTTATGATTTTCCACAGAGAGAGAGAGAAAAAGAGAGAGAGGCAGATAAGGTCGCTCATGGCCCCGGGGGAGCCCAACGTGGATTTGATCCTGGGTCTCAGGATCACTCCTGGGCAAAGGCAGGCGCCTAACCACTGCACCACTCAAGGATCCAGGATTTACTTATCATTTCAGAAAGAGAGCTGTCTCAGAGTGTCAAGGAGGAGCAGAGGGAGAGACTCTCAATGCAGGACTTGTGCTGAGATTGGATCCCTGACCACGGGGCTCCATCCACTCGCCCTGAGCTCAGACCTGCAGCCAAAATCCAGTGAGCACTCGACTGACTCTGCCACCAGGCACCATCGTCCATCGGAAGTTTACTAACCTGTTAGAACGTGTGGGGAGGTTCGGCATCGCTGGCCTTTGGCTTGCGATCCCTGATGGAACATTGAGCTCACTGACCATGTGTATGTCTCCAGGGACAAACGTTGATTGAGGTTTTTGCCAACTTTTTTAAATTGGTTGTTTTGGTCAGCCCCTGTGGCACAGCAGTTTAGCGCCCCCTGCAGCCTCAGGTGATCCTGGCGACCCTGGTTCCAGTCCACGTCGCGGCTAT	.	FAIL_NOTPRECISE	IMPRECISE;SVMETHOD=Snifflesv1.0.12;CHR2=chrUn_JH373278;END=177719;STD_quant_start=1.949359;STD_quant_stop=27.553584;Kurtosis_quant_start=4.506687;Kurtosis_quant_stop=1.565774;SVTYPE=INS;SUPTYPE=SR;SVLEN=1817;STRANDS=+-;STRANDS2=4,7,4,7;RE=11;REF_strand=0,1;Strandbias_pval=1;AF=0.916667	GT:DR:DV	1/1:1:11
chrUn_JH373278	181233	119477	NNNNNNNNNNNNNNNNNNNNNNNNNNNNNNNN	N	.	FAIL_NOTPRECISE	IMPRECISE;SVMETHOD=Snifflesv1.0.12;CHR2=chrUn_JH373278;END=181353;STD_quant_start=13.038405;STD_quant_stop=0.000000;Kurtosis_quant_start=-0.898381;Kurtosis_quant_stop=2.671045;SVTYPE=DEL;SUPTYPE=AL,NR;SVLEN=-120;STRANDS=+-;STRANDS2=24,35,24,35;RE=59;REF_strand=24,35;Strandbias_pval=1;AF=0.5	GT:DR:DV	0/1:59:59
chrUn_JH373278	184344	119478	TTCCACGTTGGGCTCCCTGCATGGAGCCTGCTTCTCCCTTGGCCTGTGTCTCTGCTTCTCTCATTCTCTGTGTCTTTCGTGAATAAATAAATAAAATCTTTTTAAAAATCAACATNNNNNNNNNNTTTAAAAAAATCAAGGGTGGCTCAGTGGTTTAGCTCCACCTTCAGCCCAGGGCATGACCCTGAGGTCCCGGGATC	N	.	FAIL_NOTPRECISE	IMPRECISE;SVMETHOD=Snifflesv1.0.12;CHR2=chrUn_JH373278;END=184467;STD_quant_start=27.568098;STD_quant_stop=34.976331;Kurtosis_quant_start=-1.965882;Kurtosis_quant_stop=-1.896704;SVTYPE=DEL;SUPTYPE=AL,SR;SVLEN=-123;STRANDS=+-;STRANDS2=30,35,30,35;RE=65;REF_strand=30,36;Strandbias_pval=1;AF=0.496183	GT:DR:DV	0/1:66:65
chrUn_JH373278	187529	119479	N	AGAGGGAGCCAGAGACACAGGCAGAGGAGTGTTAAGCGTTACGTGGCCTCCTTCCATTT	.	PASS	PRECISE;SVMETHOD=Snifflesv1.0.12;CHR2=chrUn_JH373278;END=187529;STD_quant_start=0.545250;STD_quant_stop=2.272039;Kurtosis_quant_start=30.819841;Kurtosis_quant_stop=3.548768;SVTYPE=INS;SUPTYPE=AL;SVLEN=32;STRANDS=+-;STRANDS2=31,44,31,44;RE=75;REF_strand=39,50;Strandbias_pval=0.754359;AF=0.457317	GT:DR:DV	0/1:89:75
chrUn_JH373278	190203	119480	TTTAGTGNNNNNNNNNNNNNNNNNNNNNNNNNNNNNNNNNNNNNNNNNNNNNNNNNNNNNNNNNNNNNNNNAGTCAGATGCTGGTCAGCCCGGTGGCTCATTT	N	.	PASS	PRECISE;SVMETHOD=Snifflesv1.0.12;CHR2=chrUn_JH373278;END=190306;STD_quant_start=0.329690;STD_quant_stop=0.675664;Kurtosis_quant_start=3.626533;Kurtosis_quant_stop=4.956398;SVTYPE=DEL;SUPTYPE=AL;SVLEN=-103;STRANDS=+-;STRANDS2=44,49,44,49;RE=93;REF_strand=47,50;Strandbias_pval=0.885568;AF=0.489474	GT:DR:DV	0/1:97:93
chrUn_JH373278	193418	119481	ACGCACCCCGGGCCCCCGGGTGCCTTCCCGGAAGGAAAGGGCACGCACGCCGGGCCCCCGGGTGCCTTCCCGGACGGAAAGGGGAAGCACGCCGCGCCCCCGGGGCCCCTCCCGCACGGACAGGG	N	.	PASS	PRECISE;SVMETHOD=Snifflesv1.0.12;CHR2=chrUn_JH373278;END=193578;STD_quant_start=7.058030;STD_quant_stop=9.742744;Kurtosis_quant_start=-1.658467;Kurtosis_quant_stop=-1.223615;SVTYPE=DEL;SUPTYPE=AL;SVLEN=-160;STRANDS=+-;STRANDS2=37,39,37,39;RE=76;REF_strand=47,52;Strandbias_pval=0.880018;AF=0.434286	GT:DR:DV	0/1:99:76
chrUn_JH373278	203995	119482	N	<DEL>	.	PASS	PRECISE;SVMETHOD=Snifflesv1.0.12;CHR2=chrUn_JH373278;END=204787;STD_quant_start=1.870829;STD_quant_stop=0.948683;Kurtosis_quant_start=0.977686;Kurtosis_quant_stop=0.931855;SVTYPE=DEL;SUPTYPE=SR;SVLEN=-792;STRANDS=+-;STRANDS2=7,5,7,5;RE=12;REF_strand=0,0;Strandbias_pval=1;AF=1	GT:DR:DV	1/1:0:12
chrUn_JH373278	220118	119483	N	<DEL/INV>	.	PASS	PRECISE;SVMETHOD=Snifflesv1.0.12;CHR2=chrUn_JH373278;END=220436;STD_quant_start=1.264911;STD_quant_stop=0.000000;Kurtosis_quant_start=-1.242058;Kurtosis_quant_stop=4.714176;SVTYPE=DEL/INV;SUPTYPE=NR;SVLEN=-318;STRANDS=+-;STRANDS2=37,34,37,34;RE=71;REF_strand=42,37;Strandbias_pval=1;AF=0.473333	GT:DR:DV	0/1:79:71
chrUn_JH373278	239054	119484	N	<DEL>	.	PASS	PRECISE;SVMETHOD=Snifflesv1.0.12;CHR2=chrUn_JH373278;END=240499;STD_quant_start=0.836660;STD_quant_stop=0.894427;Kurtosis_quant_start=-1.283789;Kurtosis_quant_stop=6.699931;SVTYPE=DEL;SUPTYPE=SR;SVLEN=-1445;STRANDS=+-;STRANDS2=6,9,6,9;RE=15;REF_strand=0,0;Strandbias_pval=1;AF=1	GT:DR:DV	1/1:0:15
chrUn_JH373278	248031	119485	ATCAGCTGGAAGCTTGATCTTGGACACCTGGCTGTTGAAACCACCCAAACTGTCATGTTGTTTTAGGGATACCCAGCCGACAAAGACAAGGCAGTAGAAATGACTCAATTGGATATACAAAGGTGAGGAAGGATGGCGGGAAATCAAACAACAGAGCATTCCAGATCTGTGAGATGCATCATTAGTCTGACCTGTATGCAGTNNNNNNNNNNGAGCAGACTCCTTGCAGGGAGCCTGATGCAGGATTCAACCCTAGGACCTTGGGATCATGCCCTGAGCCAAGGGCAGATGCTCAACCACTGAGCCACCCAGGCATCCCAGACTAGTATCCTTCTAAGAAGCCACCCCAGAGTTTGCCCACCCTCCCTCGCCCCATGCACACACCAAGGAAAGGCTGAGTGACAAGGTGGCCATCTGTGAGTCAGGAAGAGAGGCCACACCAGAAA	N	.	FAIL_NOTPRECISE	IMPRECISE;SVMETHOD=Snifflesv1.0.12;CHR2=chrUn_JH373278;END=248455;STD_quant_start=58.122285;STD_quant_stop=55.905533;Kurtosis_quant_start=1.809692;Kurtosis_quant_stop=-2.058948;SVTYPE=DEL;SUPTYPE=AL,SR;SVLEN=-424;STRANDS=+-;STRANDS2=32,39,32,39;RE=71;REF_strand=45,46;Strandbias_pval=0.635609;AF=0.438272	GT:DR:DV	0/1:91:71
chrUn_JH373278	249467	119486	N	<DEL/INV>	.	PASS	PRECISE;SVMETHOD=Snifflesv1.0.12;CHR2=chrUn_JH373278;END=249600;STD_quant_start=0.000000;STD_quant_stop=1.949359;Kurtosis_quant_start=0.877551;Kurtosis_quant_stop=-1.016201;SVTYPE=DEL/INV;SUPTYPE=NR;SVLEN=-133;STRANDS=+-;STRANDS2=7,12,7,12;RE=19;REF_strand=38,38;Strandbias_pval=0.44164;AF=0.2	GT:DR:DV	0/0:76:19
chrUn_JH373278	249467	119487	N	TTTAACACCACAAACTTAGGGGATGCCTGGGTAGCTCCTT	.	PASS	PRECISE;SVMETHOD=Snifflesv1.0.12;CHR2=chrUn_JH373278;END=249467;STD_quant_start=0.000000;STD_quant_stop=2.807956;Kurtosis_quant_start=2.164141;Kurtosis_quant_stop=1.064880;SVTYPE=INS;SUPTYPE=AL;SVLEN=40;STRANDS=+-;STRANDS2=29,23,29,23;RE=52;REF_strand=38,38;Strandbias_pval=0.590259;AF=0.40625	GT:DR:DV	0/1:76:52
chrUn_JH373278	261153	119488	N	AGGCCGGGAACAAGGGGACGTGAAACGGCAGACAACAGGGAAGACACAGCCCGGCAATGCTCTGCTAGGCTCAGGATGGAGAATGAAAAAAAAAAAACAAAAAACAATAAAAAAAAAAAAAAAACAGCCTGGATGTTGGAATGCAGTCCGTGACCGCTAGGCGGGGGGAGAATTGGATTCCTTGCGGAAGTGATGGGGGACACGTTGAGGGACCACCTTGATGGGCGCTGCTCCTAAAGATAATAGCCGCCGTGGGGCGGCGTCGGTCCGGTTGGGTGCCCAATGAGGTGCACTGGGATGTGTGCACGAAGAAGGCTCGCGTTTTTATTTGGTTTTGTTGAAAAAAAGTTTTGTTTTGCGCTTTAAACTGGTGTCCCGGGAGAGAATCGAAAGTGAGGGGCACTGCGGGTGCTGACGGACCCCGCATCCCCCCGGGCCCCGGCATTGAGGCTACAAGCCGCACACATCGGGATGGGGGGGCATGTGGGGGGGGTGGCCGGTGCAGCACTCACTCCATTGGGGATACATGCTCGACAGGGGGCCCCCCCAGGAAGGCGCTTCTTAGTGGAGCGCCTGCATCACCGAGCGAACGGAGGACGGTGGACCAGCGGCAAGCACAAGAGATGGGGACTAGTGGCGGGAGGGCGGGCTCCAGTGTGGGCGGGGGGGGAACTACAATGCCGGTGAGCCCCCCAGTGTGCTGACCACACACCCGGGCTAAGCACCCCCGCAAAATCCCACATAGCCAGGAGCCACTGTGTGCTTCTCTCGGCCTGGGCTCACCCGCAACAGGATTCGGGGTGTCTGCAGAAGACATGGTTACTCTAAAGCCACATGCACGTCCTGCGTTTAGCCGTACAGCTACATCATGCTGGCCTCCCTTGGGTCCGGCAACGTGCCCAGTGTTCATAAGTGTAAGCGGTCACTAATGAGAGCAAGTGAATGATCCGCTCCTCACAGGCCCGCTTTATGATTAGGACCAGAAACAGTGGATGGGGA	.	FAIL_NOTPRECISE	IMPRECISE;SVMETHOD=Snifflesv1.0.12;CHR2=chrUn_JH373278;END=261156;STD_quant_start=1.949359;STD_quant_stop=14.380542;Kurtosis_quant_start=5.682414;Kurtosis_quant_stop=-1.568389;SVTYPE=INS;SUPTYPE=AL,SR;SVLEN=999;STRANDS=+-;STRANDS2=9,9,9,9;RE=18;REF_strand=0,0;Strandbias_pval=1;AF=1	GT:DR:DV	1/1:0:18
chrUn_JH373278	270882	119489	N	<DEL>	.	PASS	PRECISE;SVMETHOD=Snifflesv1.0.12;CHR2=chrUn_JH373278;END=272030;STD_quant_start=0.645497;STD_quant_stop=0.577350;Kurtosis_quant_start=2.882517;Kurtosis_quant_stop=2.276856;SVTYPE=DEL;SUPTYPE=SR;SVLEN=-1148;STRANDS=+-;STRANDS2=14,11,14,11;RE=25;REF_strand=0,0;Strandbias_pval=1;AF=1	GT:DR:DV	1/1:0:25
chrUn_JH373278	273478	119490	N	CCGTTAAGGCAGGCTGGGACGTGGCAGGCTGTGAGTGCACGGGCCCACACGGGGGTGGGCTCCCCCCAGTGTGCTGCACCCTGGGGGACCCGGGGGGGTTGCCCTGGTTATTTGGGAGGTTGCATCTTGGAGGGGCAGTTGTCCAAAGGGTGGCCCAGCCCCGGGGCGGGGGGGGGGGGGCATGGGGGCAAGCCAGGGCTCCCGCAGTGACACCCCCAAAGCCGGCCGAAGCTCGATGGGGGCACACATCAGGAGGGTGTAGGGCCTGCAGCAAGGCTCAGGAAAAGTGTCTCTCCCGGGGCAGGGGGGGGAAAAGGAAATGCCCCCAATCGGGGACAATATTAGTTTGTCATCTTGTGAAAGTGTATTATAAAAACGATCCTTATTAATTAAACGATCTAACCTTCCTTTTCAAATACTCTCTGACGGCCCCCTTCTCCAACAGGTGTGTTGTGATGAGCTGGCAATTCTTCGGCACCAGGCAGGGACCCCAAAAACAGTTAGGGCAGGGGGCGCCCATGGGTTTTTTTGGGGTCCCACGGCTGTTTGCTTGAGGGCCCACACGGGGGAACGCCCCTTGCGGACGGGCTCGGGGTTGGCAGTGTGGGCCTAGCTTCTCCTCCAGGGGATCTTTACCGGGTCCCCCGGGAAGCGAGGCGGGGCGGGGATTTGGGGAAGTAGGGCTGCCTAGGTCCCGGGTGGCCCACATGATGGTCATGTGATGAGGGAACAGTCACTGCCGAATGGGGGCAGGCAGGCCCTAGGAACCGGCCCCTTCTTTGCCCTCCTGCTCTACATCAACAATCCTGGATACTTGAGGAGCCCTTTTTGGAAGAAACCTTGCAAACCTGCAGGGCGCCCCAGGGGCCTTCCGGGCCCCACTCACCCCAGCCCCAACCAGGCTCCCGCCAGGACCCCCACCGCCAAACTTAAGGAAATTGTATGTTTTCAGAACAAAATTTATTTATTTCTTTATTTATTTATTTTATTTATTTATTTATTATTTATTTATTTTTTAGGCTTTTATTTACTCATTCCTTGGAGAGACACACAAGCCAGACGAGAGCGCAGGAGGGACCAACAGCAGGAGGGAGAAAGCATGCTCTCTGCCAGGAAAACCCCGACATGGGACTGGATCCAGGGTTTCCCAGGCGGGAATTCACACCGGCGTGGCTGCAAGCAGCGCTAAACCGGCTGAAGCCAACCAGGGGCTGCCCCAGAACAAAAACTTTTAAATATTTCTTTGCCACCGCCAAGTAATACAGTGTTCGCGTACCCAAAAATAAGGCAAAAAAAAAAAGAAATAAAAACTTTACTTGTCTATTACCAGCCAAGAACCAAAAAAACTATCTTTGCCGTCCGGTTTTCCTTGCCTTGTGGCGCAATTTCTACCAGAAGCAACCGGCAGCCCCACTCAATTGGGAGACGGGACCAGCACCATGGGGCCTCCTTTCACCTTCCTCCTGAGTTCCCCGGGGGGGGGGGTTGTGGGGTGGGGGGGTCACCCCGCCTGCACCTCCACCGCCCCCCCTCCCAGCTTTTTGTGTCTCCCAGGGCTGCTCTACTGGCCCCGGGCCTGGGTCCTCCTGGGGGACCCTCCCAAGCCCATCTCTGGTTGGCTTTTTTAAACAATGGGGGAACCCTCACTGTTGCCCCCACCTCCAGGAACATTTTCCAAAGTCCCCACCGTTGGGAAATTAAGGTAGGGAGCAGACCATCTGGAAGGTGAGGGGACGCAAAAACAGTCAGGGTCACTGCTGGGCCAGGGGGACTTTCCCATACCCCACAGAGCCGGCACTGTAGCCTGTGCTTCAGCAAAATGCTGGGGGCTAGGAGAGGAAGGGCAACGGCCCACACTATTTCCCCAGAACACCTCCAACAACACAGGTACACACTCCCACTCAAAAGCAGAACCACCGGTGGCAACCCTGGCCCCGTTTCACGGTGGCATTCCTCTTCCTTGTGGGTTCTGTTACTGGGGCCCTCCAAAAAAAGTGTCCCTCATTTGCAGGAAGAAGCAGCTGGGCACTT	.	FAIL_NOTPRECISE	IMPRECISE;SVMETHOD=Snifflesv1.0.12;CHR2=chrUn_JH373278;END=273480;STD_quant_start=0.554700;STD_quant_stop=16.057589;Kurtosis_quant_start=-1.578125;Kurtosis_quant_stop=2.138932;SVTYPE=INS;SUPTYPE=AL,SR;SVLEN=1820;STRANDS=+-;STRANDS2=8,19,8,19;RE=27;REF_strand=17,26;Strandbias_pval=0.451168;AF=0.385714	GT:DR:DV	0/1:43:27
chrUn_JH373278	290504	119491	CTTTTCTTTTTTCTTTTCTTTTCTTTTCTTTCTTTCTTC	N	.	STRANDBIAS	PRECISE;SVMETHOD=Snifflesv1.0.12;CHR2=chrUn_JH373278;END=290543;STD_quant_start=0.930949;STD_quant_stop=2.529822;Kurtosis_quant_start=-0.222875;Kurtosis_quant_stop=-0.852764;SVTYPE=DEL;SUPTYPE=AL;SVLEN=-39;STRANDS=+-;STRANDS2=5,25,5,25;RE=30;REF_strand=38,40;Strandbias_pval=0.0022278;AF=0.277778	GT:DR:DV	0/0:78:30
chrUn_JH373278	303593	119492	N	GTCTGTCACTCCACAAAATGAAGGACATTGCACTCAGCACCTTTACCCTGCAATCTCCCTTCCCCGCCATTAGCTCCAAGCCCCGGCCAGTGTCCTCTGCCAAGGCTGACAGTATTGCTGGCAGACTGGCCTACGTGTCGGTTTTCTCCTCCCAGAGCGGTCAACTGCCACACGGAGCCCGCCCTTCTCTGCGGGAGTTCGACCCTTCACACCGAACTCTTCCCCGTGGTCCGTGCCTTTCTCGTGAGGGCCCGGCGCTGCCTGCAGCCACAGGACCCCACTCCGGCTCCCAGACAACCACGCCTAGCCACACCGCTTGCTTGCTTATGGCAGTTCCTTGTGTCCCCCTCCGAGCGAGTCTAGCAGGACTACACGTATTTTAATTATTCGCACGGGTAAGCTAATCGATTGGTTACAAGACCTAAAAGGCGTGCCCGCTCTCTCAAAGGCTACCCTGGGCCAGACACTTGCCACGCTTGTCCCACAGCACCCCCCAGTCTACCGCCACTCACCCTGCCGTTCATGCCGAGTAAAGTGTCTTTTTGCAAGCCCGGCTTCACCGGGGGGTGTGAGGATGGGATTCGCCACCCCCCCCCCACAACCCCCTCCCCACCCCCCCTCCCCCCCCTCCCCCCCCCCCCCCCCCCCCCCGCATCCCGCCCTGCTCTG	.	FAIL_NOTPRECISE	IMPRECISE;SVMETHOD=Snifflesv1.0.12;CHR2=chrUn_JH373278;END=303593;STD_quant_start=2.024846;STD_quant_stop=43.199537;Kurtosis_quant_start=6.979540;Kurtosis_quant_stop=5.206297;SVTYPE=INS;SUPTYPE=SR;SVLEN=1262;STRANDS=+-;STRANDS2=5,6,5,6;RE=11;REF_strand=0,0;Strandbias_pval=1;AF=1	GT:DR:DV	1/1:0:11
chrUn_JH373278	322585	119493	N	GCAAGACTTGGGGATACCTGGTGGCGCAGCGGTTTGGCGCCTCCTTTGGGCGCGAGGGCGCTATCCTGGAGACCCGGGATCGAATCCCACATCGACGGCTACACAGGGAGTGTGGGAGCCTGCTTCTCCCTCTGCCTGTAGTTCTGGCCTCTCTCTCCTCTGAGATATATGAATAAATAAACGTAACAATGCTTAAAAAGAAACAAAAACAAAAAAAAAATA	.	PASS	PRECISE;SVMETHOD=Snifflesv1.0.12;CHR2=chrUn_JH373278;END=322584;STD_quant_start=4.816638;STD_quant_stop=7.190271;Kurtosis_quant_start=6.293359;Kurtosis_quant_stop=4.942740;SVTYPE=INS;SUPTYPE=AL;SVLEN=218;STRANDS=+-;STRANDS2=6,9,6,9;RE=15;REF_strand=52,49;Strandbias_pval=0.581275;AF=0.12931	GT:DR:DV	0/0:101:15
chrUn_JH373278	335216	119494	N	AGTTTGCATGCGATCATTAGAGGCTCTCAGGATGAGAGGAGGTAGTGTTGGAGAGCACCTGGCTGCGGGAATGTGCTTCTGGTTGTCCTTCGCCGGGTGCTAAAGAGGGGGGGCGTGCCTTTGCCTCATGCAAAGTATCTGGGTGAATGTTAGGTTGTGGGACGATGCGCAGTGGTGCCCAAGACCGCGTCAGAGTGTGGGCGACCGACCGACTGCATGTGCGTGCGAACAACAGGGCGCGGAGTGGCTTGGATGGGCCCTAGGTGTAAGGGAGGGAGGCACAAGGTGTGCAACATGATGCCTCAGAAAAGAGGAGGAAGTAGCTAACCATCCAACACAAGAAGGGCGGGTGCACTATGTGGTAGGGGCCGTACTACGAACAGCGGAGAAGACATTGGAGCTGGCGAGATGCGAGGTGAGCGTAGGCTCCGAGGATGAGGCAAAGGTGTTTTACGCATGGCATGCGTGCCTGTGCGGGGGACGCGACCCACCCATGTCCAGCAAAGGTTCCGGTCGTTGGACTGGTGATAGCAGGGAACAGAAGGAGGGGTAGACCAATGGAAGGCGGACGATAAGCCGACAAAAACATAGGCCTAGGACGGTGCAAGAACACATAAGAAGACAAACCCCCCTGGGGAGTCCTTATCCAAATGATTTGTGTAACACGATTTGGGTTGTCACAACCGAAGCAATTAAAGGTCGGCCACAAGGTTATATGTGAACGGAGTCCCGCTGAGGAAAGGCGCAGCAGGAAACGGGGAGAGAGTAAAGACAAGCGAAGCTGCCCCAACATCTAGCTGCGGCTGGGCTGTTTTGTGAAGGTCGTAACAGGCTGGGGGGAGGAGCAGTCAACGGACTCAACGTAGCACACAAGGTCCTTAAGATGAAACATTCTGTCCTGACGATCTCATCACGACTGTCTGCACAAAAAAGAAGAAAAGTGGAGCAAAGGGCTTCTATCAGACGGGAGAAAATCCATGCAGACTCGAGGCGGGCGGA	.	UNRESOLVED	PRECISE;SVMETHOD=Snifflesv1.0.12;CHR2=chrUn_JH373278;END=335217;STD_quant_start=0.939336;STD_quant_stop=0.000000;Kurtosis_quant_start=6.817931;Kurtosis_quant_stop=30.998776;SVTYPE=INS;SUPTYPE=AL,SR;SVLEN=999;STRANDS=+-;STRANDS2=40,29,40,29;RE=69;REF_strand=0,0;Strandbias_pval=1;AF=1	GT:DR:DV	1/1:0:69
chrUn_JH373278	356801	119495	N	<DEL>	.	PASS	PRECISE;SVMETHOD=Snifflesv1.0.12;CHR2=chrUn_JH373278;END=357436;STD_quant_start=0.597614;STD_quant_stop=0.000000;Kurtosis_quant_start=-0.538594;Kurtosis_quant_stop=0.285408;SVTYPE=DEL;SUPTYPE=SR,NR;SVLEN=-635;STRANDS=+-;STRANDS2=20,9,20,9;RE=29;REF_strand=1,1;Strandbias_pval=1;AF=0.935484	GT:DR:DV	1/1:2:29
chrUn_JH373278	373178	119496	N	GTTAATTCTTTCGTTCCTCTTTGCTGCTGCGTTTTCCTTCTTTTTGGTTTTGCCCCCTTTTTTTGTTTTGGTTTTTTAGGTGTGTTTTCCTGTCTTTTCTGTA	.	FAIL_NOTPRECISE	IMPRECISE;SVMETHOD=Snifflesv1.0.12;CHR2=chrUn_JH373278;END=373197;STD_quant_start=35.085610;STD_quant_stop=32.095171;Kurtosis_quant_start=1.503103;Kurtosis_quant_stop=-0.360057;SVTYPE=INS;SUPTYPE=AL;SVLEN=66;STRANDS=+-;STRANDS2=19,1,19,1;RE=16;REF_strand=37,33;Strandbias_pval=0.000454898;AF=0.186047	GT:DR:DV	0/0:70:16
chrUn_JH373278	386315	119497	N	CCTGCGGCTTCTGAGCTTGCAGTGGGCCGGAGGTCCTTGACATATGTCTTGGCCTGACTCACACTCTGACCAGGACCTGAGCCCCAGAGAGCCTGCCTTGGCGAGGTTTTTTCTGCTGACATATACCCCATGAGAAAGCCCGAAGCTGGAGAAATGACAGAATATGTATTATTCTTTTACAACTGACACGGAGTACGCCTGTACACTCACAGAGGTAGCTTACAGTATTCCTGCCTTATCAGAAGGCAGCCTGGCTTCCAGCATCTGCGGTGGCCTGTTGTTTGTATTCCAGTGAGACCACTGGCTCCTGCACCTTTGTGGCCAGACCGTACTGGGCAGCCACGCCGTGACAGCCCTTTGCACGCTCATTGGGAGCACCTACCATACCTCTACCCAAGTCTAGCACTAGTGTTTTTAACTTAGGTGTTAGTTGCCCAACATGGAATCTGAAACCACCGTGGGTGCACTGTCTGTTCCCCTTATACGTGAGCGGCAAACAATGGCGGAAATAGCAAACAGCGCATCTCATTATTATTATGAAAATAGTCTTGTCCTGATTGCCCTGGAAAAAGCGGTGTCCAGGACTCCTTAGCCTCGACGCCACACTGAGAAACCGCGGATTAAATGGGACGAGACCCAGTTCTCCACCCCTTGGGTAGCCCCGTTTGGCGCCATTCCCATAGTCTTGTCTTGGCCCCGTTGGCCCTGAGAGGTGTGGGTCAGGGAGGAAGCTCTGGCCACAATCCATCCTATCGCTGGTTATTTTGATTGGCTATTAGCCACAACTCTTGGGTGTTGGTTATCCCCATTTCCATAGCCAGGAAAACTGGGGGGGGCCCAGGGCATGGTGGTGAGCCGCTCAAGGTCACAACAGCAACGATGGCGCGCCTAGCGACAGCCTGCGGTGTGAGCTTCGTTTCTCATCCTAAAGAGCACTTCGGGGGCCGATTCCATGGGTGGCTCAGCGGTTTTGGTGCTGCCGTTGGCCCAGGGCTCGTA	.	UNRESOLVED	PRECISE;SVMETHOD=Snifflesv1.0.12;CHR2=chrUn_JH373278;END=386315;STD_quant_start=0.000000;STD_quant_stop=0.000000;Kurtosis_quant_start=-0.628747;Kurtosis_quant_stop=-0.628747;SVTYPE=INS;SUPTYPE=AL;SVLEN=999;STRANDS=+-;STRANDS2=9,14,9,14;RE=23;REF_strand=0,0;Strandbias_pval=1;AF=1	GT:DR:DV	1/1:0:23
chrUn_JH373279	2093	119498	N	ATGAAATAGAATCGGGATCCCTTGTTGGCACAAGCGTTTGGCGCGTGCATTTGGCCCCGGGCGGATCCGGAGACCCGGGAGAATCGAATCCCACATCGCTCCCCGTGCATGGAGCCCGCTTCTCCTTAAAAAAAAAAAGAAAGAAAAAAAAGAG	.	PASS	PRECISE;SVMETHOD=Snifflesv1.0.12;CHR2=chrUn_JH373279;END=2092;STD_quant_start=4.593474;STD_quant_stop=5.865151;Kurtosis_quant_start=-0.781789;Kurtosis_quant_stop=1.458428;SVTYPE=INS;SUPTYPE=AL;SVLEN=156;STRANDS=+-;STRANDS2=4,7,4,7;RE=11;REF_strand=32,42;Strandbias_pval=0.752907;AF=0.129412	GT:DR:DV	0/0:74:11
chrUn_JH373279	2264	119499	AACTGAATGGAATCAAATCGAAAAGAATCTCATCGAATCGAAAAGAATCGAA	N	.	FAIL_NOTPRECISE	IMPRECISE;SVMETHOD=Snifflesv1.0.12;CHR2=chrUn_JH373279;END=2511;STD_quant_start=6.200000;STD_quant_stop=98.600203;Kurtosis_quant_start=-1.608523;Kurtosis_quant_stop=-2.237876;SVTYPE=DEL;SUPTYPE=AL;SVLEN=-247;STRANDS=+-;STRANDS2=25,26,25,26;RE=51;REF_strand=33,45;Strandbias_pval=0.474379;AF=0.395349	GT:DR:DV	0/1:78:51
chrUn_JH373279	3267	119500	N	CAAGATCGAATCAAAAAGAATCGAATAGCTTCGAGGAAAAAAAATCGATTGA	.	PASS	PRECISE;SVMETHOD=Snifflesv1.0.12;CHR2=chrUn_JH373279;END=3266;STD_quant_start=0.000000;STD_quant_stop=1.695582;Kurtosis_quant_start=6.707811;Kurtosis_quant_stop=6.305727;SVTYPE=INS;SUPTYPE=AL;SVLEN=54;STRANDS=+-;STRANDS2=17,16,17,16;RE=33;REF_strand=34,46;Strandbias_pval=0.411661;AF=0.292035	GT:DR:DV	0/0:80:33
chrUn_JH373279	27227	119501	CACCTGGACCTGGTAACTCTCGTCCCTACCTGGGCATCATTGGGACCTGGTTCCTCTGCATGGCCTGCAGGTTGCCAT	N	.	PASS	PRECISE;SVMETHOD=Snifflesv1.0.12;CHR2=chrUn_JH373279;END=27299;STD_quant_start=2.541956;STD_quant_stop=2.601775;Kurtosis_quant_start=-2.158612;Kurtosis_quant_stop=-2.018420;SVTYPE=DEL;SUPTYPE=AL;SVLEN=-72;STRANDS=+-;STRANDS2=14,13,14,13;RE=27;REF_strand=47,41;Strandbias_pval=1;AF=0.234783	GT:DR:DV	0/0:88:27
chrUn_JH373279	57118	119502	GGCCTCACCTGGAACTGGTGACTGTGGTCCCACCT	N	.	PASS	PRECISE;SVMETHOD=Snifflesv1.0.12;CHR2=chrUn_JH373279;END=57157;STD_quant_start=3.338092;STD_quant_stop=2.645751;Kurtosis_quant_start=-1.884209;Kurtosis_quant_stop=-1.748710;SVTYPE=DEL;SUPTYPE=AL;SVLEN=-39;STRANDS=+-;STRANDS2=38,32,38,32;RE=70;REF_strand=48,50;Strandbias_pval=0.533614;AF=0.416667	GT:DR:DV	0/1:98:70
chrUn_JH373279	69976	119503	N	GTGCCACTGTCCCACCTGTATACTCACCAAACCGCGGGGACACACCGGAGCTTGCGGACACTGGTCCCTCAGGTGGCCTCAACAGACCTGGTGATCTACTCCAATCTTAGGCTTCCGTCCCTTGTGACCTGTGACTCTTTTCCCACCTGCGCATTCAACTTGGGCATGGTTACCTCTGTTTCCCCCCTGGCCCACCTGGACCATGATATACTTTGCCTGCACACTTTGGCTCAACTGTTTCCTGATGACTCTCGTTCCCCAACCTAGGCCTCAATTGCGAATGGTGGCTGTGTACCCTACTACTGAGCGTCTCAGCTGACCTGGTTGACTCCCGTTCCCACATGAACCAATCTGGATCCTGGTGACTGTTGTGTTCTGTAGACTCACATTTACACTCTGAATCCCAGTCCCCACTAGCGCCCCTCCACCTGGATATGGTGACTCTGGCCTTGACAGGCTGCCTCACCTGCGGACTCTTCCGTTGAGTTGGCTTGCACCTGGAGCCTCCCCCATCATGGTACACGTGTCCCCACGTAGGCCCCTAGTATTCTTGGTGATCTCGTCTTACCTGGTCCCCCCACCGGATGGTTAACCCTTTCACACCTGGGAATCACCGGCACCTGGGTACTGGCTCCATTGGCCTACCCAGTTCTGGTGCCTTTGTTCACCACCTGGACCTGATTGCGTGGCCCTTCTTGGCCTCAAGGAACTGGTGACTCTGATCCTACTGGCCTCACCAAGTCTCGTGACTTCTGGTCCCTCACCTTGTGGACCATTCATGACCTGATACTCCTGTTCCCCACCTGAGCCAAACCCTGGACGTGATGATATGGCACTCCCTCGCGGTGGCCTCACCCTTGAATGGTGACTCTGGCTCCCATCTGGCTGTCACCTAGACCAGGTGACTTGGTACCCTCAAGGGCTCAAAATATCCTGGTGACACTGGTCCTCAATGGGTCTCACCGAGACCTATTGAATATGCTCCCCACCCTGCGCCTCATTCATGGACCGGTGCCGCTGGGTTACCTGGGCATCATAGGGAACATAGTTACTCTGTTACCCACTGGGACTGACCTGATCGGTAACTTGCAGTCCTGACTTTGCCTCTTCTGACAGGTGACTTCTGGCTCCACATGGGCCTCACCTGTAACTGGTGACTTCGATCCTAAGTCATGGCCTCACCTGGACTGTGACTGTGCGTTTCCCATCTGGACCTCACCTGCCGGCACTTATGTCTCTTTCCCAACTGCGGCCTCACCAGGACCCTGGCTGTCTCTGGTACCCCACCTGTGGTAGCATTCAGGTATATGGCTTACACTGTACACTAACTTGACCCAGCCCGAAATCCTGATCAACTCTGGTCTCACCTGGCCATCTCATGAACATGGTGACACTCGTTCCTACCTGTGCTCACCTTGGAAATTGTGAGTATATCCCACCTGGGTCCTACCTGTAAACTGGCTGATGCTCGTTGCCCACCTGGATATCATGTCGTTCGACCTGGTGGCGATTGTTTCTAGTTTGTCATGTACCTCTTTGACTCTGGTCCCCACCAGCGCCTCAACCGGGACCTGGTGAGTTGTTTGCCAATAACATACAACTTTGGTGCACAAACTACTTTCCCCCCCCAAAAAAAAAACCTGCGGGGTGACCTTTTTTTTTTTTTTTGTCTGATTCTGGTATGCACTTGAGACTACCCTGGATCCTGGTGACTGTTGTCCCCAGCTGGGCTTCACCTGGATTTGGGACACAGTCACCATCCTTGGCCTCACCTGGCCCTTTTTGACCATGCCCTCAATGGTGCAACATTGGGACCGGTGACTTGTGTTCCACAACTGGACATCCCCTGGACCACGTGACTTCTGTGCCCCCTGGGTCTCACATCCTAGTGACGGGTTGACTCCACTTCCCCTGACTTAGACCTGCGACCCTGAGTTGTTGAAACCTGCGCCTGAACTCGAAATGGTGACTTGCAGTTCTTTTCAAGGCCTCCCCTGTACTGTGATTCCTGGTCCCGCAACCTGGGCCCTCACCTGGACGTGGTGACTTTGTCACCATGCGGACTCACCGGACCTGCTTCACTAGTGTCCACACTGGCCTCAGTAGACCTGTGATCATGTCCCCAAGCTTGCCTCACATGGCCCTGTTGCCATCTGATCCCCTAACTGTGCCTCACGTATACCTGGTAACTCTGGTCCTCACCTGGCCTCATCTGCGACTAGTGACTCTCGCTCCCGCCGGGCTTCACACCTGATTCTGGTGCACGGTCCCCACCGCGGACTTGCCTGCATCTGGTGACTCTGGTCCCACCTGGACCTCTCTCCGCGCTGGTGCTTCTCTTCCAACATGCCACTTTCACATGTATTGGTGGACTCTGGGTCCTAGTTTGGCGATCACTCGACCTGTTGACTCAGGTCCTCATATGGCTTCATGGACCGGTTTCTCATTCCTTCACTCGGCGCGCTCACTCGACAGATGATTTCTAGTCCCCCTCTGGGTTCTCTCTGCGTG	.	FAIL_NOTPRECISE	IMPRECISE;SVMETHOD=Snifflesv1.0.12;CHR2=chrUn_JH373279;END=69992;STD_quant_start=7.622336;STD_quant_stop=25.385035;Kurtosis_quant_start=6.737140;Kurtosis_quant_stop=4.995931;SVTYPE=INS;SUPTYPE=AL;SVLEN=2484;STRANDS=+-;STRANDS2=7,14,7,14;RE=17;REF_strand=54,63;Strandbias_pval=0.34336;AF=0.126866	GT:DR:DV	0/0:117:17
chrUn_JH373279	70646	119504	CCCCACCGGGACCTGATTGCTGTGGACTCTTTCTTGGCCTCACCTGAAACGGGTGACTCTGATCGTATCTGAGTGTCACCCAGACCTGGTGACTCTGGTCCTCACCTAGCCATCATTGGTACATGGAGACTCTGATCCACACCTGAGCCTCACCTGGACATGATGACACTGGAACCTCTCTAGGCCTCACCCTGACCTGGTGACCCTGGTCCCCATCTCGATGTCACCTGGACCTGGTGATTCTTGTACCCCTCTAGGACTCAACCAGATCTGGTGACTCTCGTCCTCAACTGGGCCTCACCTGGACCTAGTGGATATGCTCCATCTGGGCCTCATCTGGACCTGGTGACTTTGATC	N	.	PASS	PRECISE;SVMETHOD=Snifflesv1.0.12;CHR2=chrUn_JH373279;END=71001;STD_quant_start=4.847680;STD_quant_stop=5.941380;Kurtosis_quant_start=-0.047499;Kurtosis_quant_stop=1.861610;SVTYPE=DEL;SUPTYPE=AL;SVLEN=-355;STRANDS=+-;STRANDS2=9,10,9,10;RE=19;REF_strand=60,68;Strandbias_pval=1;AF=0.129252	GT:DR:DV	0/0:128:19
chrUn_JH373279	110500	119505	N	CCTCCCCTGTCCTGTGATCCTGGCCCCACCTGGACCTCACCTGGACGTGGTGGAGTCTTGTCACCACGGGGACGACCTGGTACCTGCTTACTAGGTTTTGTTCCACACCTGGTCTCAAGTGGAACTGTTGCCTCTGATCCCGCCCGGAT	.	FAIL_NOTPRECISE	IMPRECISE;SVMETHOD=Snifflesv1.0.12;CHR2=chrUn_JH373279;END=110499;STD_quant_start=24.556058;STD_quant_stop=24.754798;Kurtosis_quant_start=3.191296;Kurtosis_quant_stop=0.317278;SVTYPE=INS;SUPTYPE=AL;SVLEN=167;STRANDS=+-;STRANDS2=8,5,8,5;RE=13;REF_strand=40,28;Strandbias_pval=1;AF=0.160494	GT:DR:DV	0/0:68:13
chrUn_JH373279	110521	119506	N	<DEL>	.	FAIL_NOTPRECISE	IMPRECISE;SVMETHOD=Snifflesv1.0.12;CHR2=chrUn_JH373279;END=115963;STD_quant_start=313.824792;STD_quant_stop=332.834944;Kurtosis_quant_start=6.943660;Kurtosis_quant_stop=0.411556;SVTYPE=DEL;SUPTYPE=SR;SVLEN=-5442;STRANDS=+-;STRANDS2=4,6,4,6;RE=10;REF_strand=52,44;Strandbias_pval=0.511176;AF=0.0943396	GT:DR:DV	0/0:96:10
chrUn_JH373279	137875	119507	CTGGTCCTCACTCAGGAATCATTAGGATCTGGATACTCTATTCCACACCTGTGCCTCACATTGACCATGGACCTCTTGTCCCATTCTGGGACTCAAACTAAACTAGTTACTGGTTCCCCTTTGGGCCTCACCCTTACCTGGTGACTCTGGTCACCCGTTTGGCTTCACTTGGGCCTGGTGAATCTGGTCCTTAGCTGGTCCCACCTGAATCTGGTGAATGGTATCCACCTGGGCCTCACCTGGTCTTGGAGAATCCTGTTGCCACATGTGCCTC	N	.	PASS	PRECISE;SVMETHOD=Snifflesv1.0.12;CHR2=chrUn_JH373279;END=138149;STD_quant_start=0.000000;STD_quant_stop=0.000000;Kurtosis_quant_start=0.629630;Kurtosis_quant_stop=3.999929;SVTYPE=DEL;SUPTYPE=AL;SVLEN=-274;STRANDS=+-;STRANDS2=24,13,24,13;RE=37;REF_strand=86,77;Strandbias_pval=0.203713;AF=0.185	GT:DR:DV	0/0:163:37
chrUn_JH373279	144905	119508	CTGGACCTCTCCTGGACCTGGTGACTCTCTTTACAACA	N	.	PASS	PRECISE;SVMETHOD=Snifflesv1.0.12;CHR2=chrUn_JH373279;END=144940;STD_quant_start=3.885872;STD_quant_stop=2.345208;Kurtosis_quant_start=0.995809;Kurtosis_quant_stop=2.489842;SVTYPE=DEL;SUPTYPE=AL;SVLEN=-35;STRANDS=+-;STRANDS2=10,4,10,4;RE=14;REF_strand=64,66;Strandbias_pval=0.160229;AF=0.0972222	GT:DR:DV	0/0:130:14
chrUn_JH373279	174082	119509	TGTTGACTCTGGTTCTTTCAAGGGCCTCCCCTGTACCTGGTGATCCTGGTGCCCACTGGGCCTCATCTGGACGTGGTGACTCTTGTCACCAGCAGGGACTCACCTGGACCTGCTTACTGTGTTCCACACTTGGGCCTCAAGTACACTTCTTGACCATGGTCCCCAAGACCGCCTAACATGGATCTGTTGCCTCTGATCCCCACCGGGGCCTCACGTGTACCTGGTAACTCTGGTCCTCACCTGGGCCTCACCTGGCACTGTTGACCAAGGTCCTCAACTGGGCAAAATTGGGACCCGGTGACTGTGTTCGACAACTGGACCTCACCTGGACCAGGTTACACTGGTCCCCCTCTGGGTCTCACCGTGCCCTATTGACTGTGAACCCCACTTTGGCTTGGCTTCGACCTGATGACCCTGGTTGCCACCTGCGCCTGACCTCGA	N	.	FAIL_NOTPRECISE	IMPRECISE;SVMETHOD=Snifflesv1.0.12;CHR2=chrUn_JH373279;END=174504;STD_quant_start=82.961437;STD_quant_stop=82.874403;Kurtosis_quant_start=-2.053893;Kurtosis_quant_stop=-2.208999;SVTYPE=DEL;SUPTYPE=AL;SVLEN=-422;STRANDS=+-;STRANDS2=31,29,31,29;RE=60;REF_strand=37,40;Strandbias_pval=0.731892;AF=0.437956	GT:DR:DV	0/1:77:60
chrUn_JH373279	189330	119510	CACCTGGGCCTGCATGGCCCTACTGACTCTAGTCCTCACCCAGGTGTCTTTGGGACCTGGATAGTCTACTCCA	N	.	PASS	PRECISE;SVMETHOD=Snifflesv1.0.12;CHR2=chrUn_JH373279;END=189403;STD_quant_start=2.675117;STD_quant_stop=2.298097;Kurtosis_quant_start=-1.263686;Kurtosis_quant_stop=-0.762490;SVTYPE=DEL;SUPTYPE=AL;SVLEN=-73;STRANDS=+-;STRANDS2=34,31,34,31;RE=65;REF_strand=36,34;Strandbias_pval=1;AF=0.481481	GT:DR:DV	0/1:70:65
chrUn_JH373279	190405	119511	CTCTCGTTCCCACTTGAAACACACCTGGCCCTGTTGACTGTGGTGTTCTTGTAGACTCACATTTACCTGTGACTCCGGTCCCCACTAGGGCCTCACCTGGATCTGGTGACTCTGACCTGCAGGTTGGTCTCACCTGGACCTGGTGAGTCGGGTTGCCACATGGGCCTCACCCATACGTGTTGACTCAGGTCCACATGTGGGCTTCTTGGACCTGGTGAATCTACTCCTCACTTAGGCCTCGTCTGGACCTTGTGACTCTTTTCTCACCTGGCATCAATGGGACATGGTTACACTGTTGCCCACCTGGGCCTCTCCTGGACATGATAACTTTGCTCCACACTTTGGCGTCAACTGGTCCTGATGAATCTTGTCCCCCCACCTAGACCTCAATCTGGACCTGGTGAGTGTGGTCCCCACCTGGGTCTCACCTGGACCTGGTG	N	.	FAIL_NOTPRECISE	IMPRECISE;SVMETHOD=Snifflesv1.0.12;CHR2=chrUn_JH373279;END=190826;STD_quant_start=66.184493;STD_quant_stop=61.569787;Kurtosis_quant_start=-1.956903;Kurtosis_quant_stop=-2.052476;SVTYPE=DEL;SUPTYPE=AL;SVLEN=-421;STRANDS=+-;STRANDS2=32,30,32,30;RE=62;REF_strand=39,38;Strandbias_pval=1;AF=0.446043	GT:DR:DV	0/1:77:62
chrUn_JH373280	26038	119512	GGGCAGAAGAGATGAATAGACTTTGTCTCTGACAAGACATCCAGATGGCCACCAGACACACGGAGA	N	.	PASS	PRECISE;SVMETHOD=Snifflesv1.0.12;CHR2=chrUn_JH373280;END=26104;STD_quant_start=0.836660;STD_quant_stop=0.774597;Kurtosis_quant_start=-0.678739;Kurtosis_quant_stop=3.696411;SVTYPE=DEL;SUPTYPE=AL;SVLEN=-66;STRANDS=+-;STRANDS2=7,7,7,7;RE=14;REF_strand=43,40;Strandbias_pval=1;AF=0.14433	GT:DR:DV	0/0:83:14
chrUn_JH373280	31233	119513	N	GAAAGAAAACAAAGAAAGAACCCCAAAAGACCAACGAAACG	.	FAIL_NOTPRECISE	IMPRECISE;SVMETHOD=Snifflesv1.0.12;CHR2=chrUn_JH373280;END=31233;STD_quant_start=21.255588;STD_quant_stop=26.949954;Kurtosis_quant_start=4.240775;Kurtosis_quant_stop=1.792282;SVTYPE=INS;SUPTYPE=AL;SVLEN=49;STRANDS=+-;STRANDS2=5,10,5,10;RE=14;REF_strand=52,48;Strandbias_pval=0.268126;AF=0.122807	GT:DR:DV	0/0:100:14
chrUn_JH373280	34727	119514	GTGTCCCCTATGGGACATGCTCAGCCTCCCCTGCTTTCTTTGCATACCCTAATCCCATCAGAAGCCCAGGTGTCCCA	N	.	PASS	PRECISE;SVMETHOD=Snifflesv1.0.12;CHR2=chrUn_JH373280;END=34804;STD_quant_start=0.000000;STD_quant_stop=0.000000;Kurtosis_quant_start=13.190503;Kurtosis_quant_stop=15.909739;SVTYPE=DEL;SUPTYPE=AL;SVLEN=-77;STRANDS=+-;STRANDS2=25,15,25,15;RE=40;REF_strand=51,46;Strandbias_pval=0.346083;AF=0.291971	GT:DR:DV	0/0:97:40
chrUn_JH373280	35585	119515	N	TTCTGTGTCCTCCAGAACAACTGTGCCACGGAGGC	.	PASS	PRECISE;SVMETHOD=Snifflesv1.0.12;CHR2=chrUn_JH373280;END=35585;STD_quant_start=0.000000;STD_quant_stop=3.393271;Kurtosis_quant_start=1.792279;Kurtosis_quant_stop=23.202487;SVTYPE=INS;SUPTYPE=AL;SVLEN=41;STRANDS=+-;STRANDS2=40,30,40,30;RE=70;REF_strand=50,37;Strandbias_pval=1;AF=0.44586	GT:DR:DV	0/1:87:70
chrUn_JH373280	35585	119516	N	<DEL/INV>	.	PASS	PRECISE;SVMETHOD=Snifflesv1.0.12;CHR2=chrUn_JH373280;END=35688;STD_quant_start=0.000000;STD_quant_stop=0.000000;Kurtosis_quant_start=-0.104000;Kurtosis_quant_stop=3.498439;SVTYPE=DEL/INV;SUPTYPE=NR;SVLEN=-103;STRANDS=+-;STRANDS2=10,6,10,6;RE=16;REF_strand=50,37;Strandbias_pval=0.787859;AF=0.15534	GT:DR:DV	0/0:87:16
chrUn_JH373280	37494	119517	N	AAAAAGGACTCTCCGGTGGATCATGGTATCTCCCCTGCCCAGGGAGTATA	.	PASS	PRECISE;SVMETHOD=Snifflesv1.0.12;CHR2=chrUn_JH373280;END=37497;STD_quant_start=0.654654;STD_quant_stop=3.273268;Kurtosis_quant_start=8.415110;Kurtosis_quant_stop=8.264776;SVTYPE=INS;SUPTYPE=AL;SVLEN=45;STRANDS=+-;STRANDS2=24,19,24,19;RE=43;REF_strand=56,42;Strandbias_pval=1;AF=0.304965	GT:DR:DV	0/1:98:43
chrUn_JH373280	45616	119518	N	ATAAAAAAATGTTCTAGGGGATCCTGGGTTGGCGCCGCGTTTTGGCGCCTGCTGTGCCCAGGGGCGCGATCATGGAGATCCGGGATCGAAATCCCATTTGTCAGGCTCCGGGCTGGCAGCCTGGCTTCTCCCTCGCCGTGTCTCTGCCTCTCTCTCTCTACTGTGTGCCTATTTCATGTGAATAAATAAAAAAACAATTAAAAAAAA	.	FAIL_NOTPRECISE	IMPRECISE;SVMETHOD=Snifflesv1.0.12;CHR2=chrUn_JH373280;END=45616;STD_quant_start=29.614186;STD_quant_stop=33.045423;Kurtosis_quant_start=4.614260;Kurtosis_quant_stop=6.117276;SVTYPE=INS;SUPTYPE=AL;SVLEN=204;STRANDS=+-;STRANDS2=6,6,6,6;RE=12;REF_strand=29,45;Strandbias_pval=0.53614;AF=0.139535	GT:DR:DV	0/0:74:12
chrUn_JH373280	46305	119519	N	AAACGGAAAATAAAACGAGATAAGAAGAATAAAGCAGAAAGAAGAAGAAAGAAAAGAAAGAAAAAACGAAAAAGAAAAGAAAAAGAAAATGA	.	FAIL_NOTPRECISE	IMPRECISE;SVMETHOD=Snifflesv1.0.12;CHR2=chrUn_JH373280;END=46329;STD_quant_start=7.516648;STD_quant_stop=39.472564;Kurtosis_quant_start=3.053461;Kurtosis_quant_stop=-0.466185;SVTYPE=INS;SUPTYPE=AL;SVLEN=68;STRANDS=+-;STRANDS2=2,22,2,22;RE=24;REF_strand=26,47;Strandbias_pval=0.00988479;AF=0.247423	GT:DR:DV	0/0:73:24
chrUn_JH373280	52335	119520	AGGGCCCACAATTTCCTGAAGCCTCCCCGCAGGTCCTGAAGCGGCCCAAGGGCTCCTGTCAGGGTGGA	N	.	PASS	PRECISE;SVMETHOD=Snifflesv1.0.12;CHR2=chrUn_JH373280;END=52406;STD_quant_start=2.823771;STD_quant_stop=3.013129;Kurtosis_quant_start=0.463655;Kurtosis_quant_stop=-0.016550;SVTYPE=DEL;SUPTYPE=AL;SVLEN=-71;STRANDS=+-;STRANDS2=28,48,28,48;RE=76;REF_strand=30,51;Strandbias_pval=1;AF=0.484076	GT:DR:DV	0/1:81:76
chrUn_JH373280	53224	119521	N	TAGAGGGTATCATCTTTTTTTTTTTTAATTTATTTTTTATTGCGTGTTCAATTACTAACATACCGAATAACACCCCGTGCCCCGTCACCTCATTCACCCCACCCCCCGCCCTCTCTCCCCTTTACCACCCCTCGTCGTTTCCCATAGTTAGCAGTCTTTACGTTCTGTCTC	.	PASS	PRECISE;SVMETHOD=Snifflesv1.0.12;CHR2=chrUn_JH373280;END=53226;STD_quant_start=2.051957;STD_quant_stop=4.451493;Kurtosis_quant_start=10.297668;Kurtosis_quant_stop=0.352897;SVTYPE=INS;SUPTYPE=AL;SVLEN=169;STRANDS=+-;STRANDS2=26,50,26,50;RE=76;REF_strand=27,52;Strandbias_pval=1;AF=0.490323	GT:DR:DV	0/1:79:76
chrUn_JH373280	77038	119522	N	AAATAAGGGATCCCTAGGGTTCGGGCAGCAGTTTGGCGTCCGCTTTGGCCGGGGCGTGATCTGGAGGACCCGGGATAAATCCCACGTCCGGGGCCTCCCCCCGGTGCTGCAGCCCGCTTCTCCTCGCCCTGTCGTCTCGCCTCTCTCTCACCTCTGTGACTATCATGAATAAATAAATAAACTCTTTAAAAAAATAAAAGAC	.	PASS	PRECISE;SVMETHOD=Snifflesv1.0.12;CHR2=chrUn_JH373280;END=77046;STD_quant_start=1.581139;STD_quant_stop=1.936492;Kurtosis_quant_start=0.828232;Kurtosis_quant_stop=1.690785;SVTYPE=INS;SUPTYPE=AL;SVLEN=196;STRANDS=+-;STRANDS2=9,15,9,15;RE=24;REF_strand=59,61;Strandbias_pval=0.372213;AF=0.166667	GT:DR:DV	0/0:120:24
chrUn_JH373280	80726	119523	N	CCCAACCCTACCTTCGAACGATAACCCTTCAAC	.	PASS	PRECISE;SVMETHOD=Snifflesv1.0.12;CHR2=chrUn_JH373280;END=80727;STD_quant_start=2.661453;STD_quant_stop=2.901149;Kurtosis_quant_start=1.552288;Kurtosis_quant_stop=4.800889;SVTYPE=INS;SUPTYPE=AL;SVLEN=31;STRANDS=+-;STRANDS2=9,16,9,16;RE=25;REF_strand=60,73;Strandbias_pval=0.510907;AF=0.158228	GT:DR:DV	0/0:133:25
chrUn_JH373280	87760	119524	TCCTCATCTGTAAGGAGGACGGGGGTCCTCATCCGTATGGAGGACGGGGTCCTCATCCGTAAGGAGGAC	N	.	PASS	PRECISE;SVMETHOD=Snifflesv1.0.12;CHR2=chrUn_JH373280;END=87832;STD_quant_start=4.816638;STD_quant_stop=3.674235;Kurtosis_quant_start=0.719265;Kurtosis_quant_stop=0.995473;SVTYPE=DEL;SUPTYPE=AL;SVLEN=-72;STRANDS=+-;STRANDS2=3,9,3,9;RE=12;REF_strand=61,62;Strandbias_pval=0.134441;AF=0.0888889	GT:DR:DV	0/0:123:12
chrUn_JH373280	128210	119525	GCAGATTCCAGTTACCTCTCCCAACACTTCAGTGAAGCAGCGAGCCTAGAAAATGGAAGCGAAACGTAGNNNNNNNNNNCCAGCTAGCTGTCAACTAGCTGCATTACGATGGCAGTGAGAAGGTAGCAGTATTCTGAGTCAGGAAGTTCGAAGATTACCAGTCGACTGCAGCTGATGATACCCGCCAGGTCTGCATTGTTACCCTGCGTCTCAGAAGCCTCTGGCAAACGTCTCTGCTGAAGACCTGCGAAACTCACTCTGCAGGCAGTGTGGAACTGTGAGGGACTGATGCTGAGCTCAACTCTCAGAAGTAAGATGGTTTTGGACAAGGCGTTCAGCTACCCTCTCACGTATGGAACTTAGTATGTAGCACCAGTCTACCACAGGAATTACTAGGAAATCGCTTAACTGAGCTTGGAGGCACTACTCTTGTGTGC	N	.	FAIL_NOTPRECISE	IMPRECISE;SVMETHOD=Snifflesv1.0.12;CHR2=chrUn_JH373280;END=128641;STD_quant_start=17.172653;STD_quant_stop=17.557050;Kurtosis_quant_start=0.092623;Kurtosis_quant_stop=0.278456;SVTYPE=DEL;SUPTYPE=AL;SVLEN=-431;STRANDS=+-;STRANDS2=22,19,22,19;RE=41;REF_strand=43,36;Strandbias_pval=1;AF=0.341667	GT:DR:DV	0/1:79:41
chrUn_JH373280	129434	119526	CGAAGCGAAAGAGGGATCCCTGGGTGGTGCAGCAGTTTGGCGCCTGCCTTTGGCCCAGGGCGCGATCCTGGGGACCCTGGATCGAGTCCCAAGTCGGGCTCACGGTGCATGGAGCCTGCTTCTCCCTCTTCCTATGTCTCTGCCTCTCTCTATCTCTCTCTATTACTATCATAAATAAATAAAAAAAATTCAAAAAAAAAAAAAA	N	.	PASS	PRECISE;SVMETHOD=Snifflesv1.0.12;CHR2=chrUn_JH373280;END=129639;STD_quant_start=2.303843;STD_quant_stop=1.493576;Kurtosis_quant_start=5.857473;Kurtosis_quant_stop=-0.754349;SVTYPE=DEL;SUPTYPE=AL;SVLEN=-205;STRANDS=+-;STRANDS2=30,22,30,22;RE=52;REF_strand=40,28;Strandbias_pval=1;AF=0.433333	GT:DR:DV	0/1:68:52
chrUn_JH373280	131847	119527	TCGAAGCGAAAGAGGGATCCCTGGGTGGTGCAGCAGTTTGGCGCCTGCCTTTGGCCCAGGGCGCGATCCTGGGGACCCTGGATCGAGTCCCAAGTCGGGCTCACGGTGCATGGAGCCTGCTTCTCCCTCTTCCTATGTCTCTGCCTCTCTCTATCTCTCTCTATTACTATCATAAATAAATAAAAAAAATTCAAAAAAAAAAAAAA	N	.	PASS	PRECISE;SVMETHOD=Snifflesv1.0.12;CHR2=chrUn_JH373280;END=132052;STD_quant_start=1.348400;STD_quant_stop=0.929320;Kurtosis_quant_start=1.606434;Kurtosis_quant_stop=-0.448567;SVTYPE=DEL;SUPTYPE=AL;SVLEN=-205;STRANDS=+-;STRANDS2=25,19,25,19;RE=44;REF_strand=36,26;Strandbias_pval=1;AF=0.415094	GT:DR:DV	0/1:62:44
chrUn_JH373280	131109	119528	N	TTCGCATGCGAAAGAGGGATCCCGGGTTGGTGACAGCAGTTGCGCCTGCCTTTGGCCCCGGGCCGCGATCTGGGGACCTGGATCGAGTCCCAAGTCGGCGCTCACGGTGCCCATGGAGCCTGCTTTCTCCCTCTCCTATGTCTCTGCCTCTCTCTATCTCTCTCTATTACTATCATAAATCAAATAAAAAAAATTCAAAAAACCACAAACA	.	PASS	PRECISE;SVMETHOD=Snifflesv1.0.12;CHR2=chrUn_JH373280;END=131119;STD_quant_start=0.000000;STD_quant_stop=4.192726;Kurtosis_quant_start=4.066555;Kurtosis_quant_stop=2.063479;SVTYPE=INS;SUPTYPE=AL;SVLEN=206;STRANDS=+-;STRANDS2=23,15,23,15;RE=38;REF_strand=38,27;Strandbias_pval=1;AF=0.368932	GT:DR:DV	0/1:65:38
chrUn_JH373280	134997	119529	CGAAGCGAAAGAGGGATCCCTGGGTGGTGCAGCAGTTTGGCGCCTGCCTTTGGCCCAGGGCGCGATCCTGGGGACCCTGGATCGAGTCCCAAGTCGGGCTCACGGTGCATGGAGCCTGCTTCTCCCTCTTCCTATGTCTCTGCCTCTCTCTATCTCTCTCTATTACTATCATAAATAAATAAAAAAAATTCAAAAAAAAAAAAA	N	.	PASS	PRECISE;SVMETHOD=Snifflesv1.0.12;CHR2=chrUn_JH373280;END=135203;STD_quant_start=8.012490;STD_quant_stop=3.049590;Kurtosis_quant_start=4.356103;Kurtosis_quant_stop=-0.492336;SVTYPE=DEL;SUPTYPE=AL;SVLEN=-206;STRANDS=+-;STRANDS2=7,7,7,7;RE=14;REF_strand=55,45;Strandbias_pval=0.779822;AF=0.122807	GT:DR:DV	0/0:100:14
chrUn_JH373280	143000	119530	N	CACACGGGCTTTTTTTTTTTAATTTTTTTTTATTATTTATGATAGTCAAGAGAGAGGACGAGAGAGAGTGGCACATGAGAAATAGGGCAGAGGGCGATGCAGGCTCCATGCTCTCGGGGAGCCTGATGTGGGATTCGATCCCGGCGTCTCCAGGAATCGCGCCCTTGGGTCCAAAGGCCGGCGCCAAACCGCTGCGGCCACCCAGCGGATCATGCTC	.	PASS	PRECISE;SVMETHOD=Snifflesv1.0.12;CHR2=chrUn_JH373280;END=143004;STD_quant_start=3.219260;STD_quant_stop=7.342281;Kurtosis_quant_start=2.270716;Kurtosis_quant_stop=1.039465;SVTYPE=INS;SUPTYPE=AL;SVLEN=217;STRANDS=+-;STRANDS2=10,13,10,13;RE=23;REF_strand=104,85;Strandbias_pval=0.376606;AF=0.108491	GT:DR:DV	0/0:189:23
chrUn_JH373280	144479	119531	AGCTTTTTTTTTTTTTAATTTTTTTATTTATTATTTATGATAGTCACAGAGAGAGAGAGAGAGTGGCACAGAGAAATAGGCAGAGGGAGAAGCAGGCTCCATGCACCGGGAGCCTGATGTGGGATGCGATCCCGGGTCTCCAGGATCGCGCCCTGGGCCAAAGGCAGGCGCCAAACCGCTGCGCCACCCAGGGATCC	N	.	PASS	PRECISE;SVMETHOD=Snifflesv1.0.12;CHR2=chrUn_JH373280;END=144673;STD_quant_start=2.365111;STD_quant_stop=3.614208;Kurtosis_quant_start=6.139683;Kurtosis_quant_stop=7.010001;SVTYPE=DEL;SUPTYPE=AL;SVLEN=-194;STRANDS=+-;STRANDS2=37,27,37,27;RE=64;REF_strand=106,86;Strandbias_pval=0.77218;AF=0.25	GT:DR:DV	0/0:192:64
chrUn_JH373280	145098	119532	N	AGAGCCCGTTGTGGGATCCCTGGTGGCGCAGTGGTTATGGCGCAGGCCTTTTGCCCAGGGCGCGATCCTGAGTCGCTGGGATCTAATCCCACTCGGCTCTCGCGTTTGCAGGGAGCCTTTTCTCCCTCTGCCTATGTCTCCGCCTCTCTCTCTCTCTCTCTGGACTACACAATACATTAAAAATTTAAAGAAAAAAAAAA	.	FAIL_NOTPRECISE	IMPRECISE;SVMETHOD=Snifflesv1.0.12;CHR2=chrUn_JH373280;END=145098;STD_quant_start=0.632456;STD_quant_stop=13.300376;Kurtosis_quant_start=1.520230;Kurtosis_quant_stop=-0.106680;SVTYPE=INS;SUPTYPE=AL;SVLEN=207;STRANDS=+-;STRANDS2=12,7,12,7;RE=19;REF_strand=108,91;Strandbias_pval=0.482139;AF=0.087156	GT:DR:DV	0/0:199:19
chrUn_JH373280	148507	119533	N	AAGATGCGAGCAGGGATCGCCGGGGTGGCGGCAGCGGTTTGGACGCCTGCCTTTGGCCCAGGGCTTGATCCTGGAGACCCAGGATCGATCGCCACAAACGGGCTCCGGTGCATGAGCCTGGCTTCTCCTCGCCTGTGTCTCTGCCTCTCTCTCTCCTCTCTTCGCTCTCGCTCTGTAATATCATAAATAAATAAGAAAATTAAAAAAAAAAAAAAA	.	PASS	PRECISE;SVMETHOD=Snifflesv1.0.12;CHR2=chrUn_JH373280;END=148506;STD_quant_start=1.095445;STD_quant_stop=4.857983;Kurtosis_quant_start=4.520763;Kurtosis_quant_stop=0.970402;SVTYPE=INS;SUPTYPE=AL;SVLEN=216;STRANDS=+-;STRANDS2=14,7,14,7;RE=21;REF_strand=110,91;Strandbias_pval=0.359471;AF=0.0945946	GT:DR:DV	0/0:201:21
chrUn_JH373280	150363	119534	AAAATGGATGAAAGAGGGATCCCTGGGTGGCGCAGCGGTTTGGCGCCTGCCTTTGGCCCAGGGCGCGATCCTGGAGACCCGGGATCGAATCCCACGTCAGGCTCCCGGTGCATGGAGCCTGTTTCTCCCTCTGCCTGTGTCTCTGCCTCTCTCTCTCTCTCTCTCTCTCTCTGTGTGTGTGACTATCATAAATAAATAAAATTAAAAA	N	.	PASS	PRECISE;SVMETHOD=Snifflesv1.0.12;CHR2=chrUn_JH373280;END=150571;STD_quant_start=3.008759;STD_quant_stop=2.662277;Kurtosis_quant_start=1.513417;Kurtosis_quant_stop=-1.003081;SVTYPE=DEL;SUPTYPE=AL;SVLEN=-208;STRANDS=+-;STRANDS2=64,50,64,50;RE=114;REF_strand=107,89;Strandbias_pval=0.813653;AF=0.367742	GT:DR:DV	0/1:196:114
chrUn_JH373280	151154	119535	N	<DEL/INV>	.	PASS	PRECISE;SVMETHOD=Snifflesv1.0.12;CHR2=chrUn_JH373280;END=151285;STD_quant_start=0.000000;STD_quant_stop=0.000000;Kurtosis_quant_start=0.961927;Kurtosis_quant_stop=0.954758;SVTYPE=DEL/INV;SUPTYPE=NR;SVLEN=-131;STRANDS=+-;STRANDS2=89,60,89,60;RE=149;REF_strand=101,73;Strandbias_pval=0.820741;AF=0.4613	GT:DR:DV	0/1:174:149
chrUn_JH373280	155784	119536	CTGAATCCTTCCCACAGGTCCTGAGGCAGGCCAGGAGCTCCTGTCAGGGTGGGTGCGGGCCAACTATTTCCTGAAGCCTCCCGGGAGGTCCTGAAGTGGTCCAGGGGCTCCTGTCAGGATGGATGTGGACCCACATCTTC	N	.	PASS	PRECISE;SVMETHOD=Snifflesv1.0.12;CHR2=chrUn_JH373280;END=155924;STD_quant_start=1.000000;STD_quant_stop=0.534522;Kurtosis_quant_start=-0.661630;Kurtosis_quant_stop=0.320180;SVTYPE=DEL;SUPTYPE=AL;SVLEN=-140;STRANDS=+-;STRANDS2=17,11,17,11;RE=28;REF_strand=194,146;Strandbias_pval=0.842988;AF=0.076087	GT:DR:DV	0/0:340:28
chrUn_JH373280	156460	119537	N	TCTCTCCTGGACTCTCAAAACCTAAATAAAAAAAAAATTAAAAAAAAAATCCAAAAAATTAAAAAAAAAAAAAAA	.	FAIL_NOTPRECISE	IMPRECISE;SVMETHOD=Snifflesv1.0.12;CHR2=chrUn_JH373280;END=156582;STD_quant_start=26.583830;STD_quant_stop=32.070235;Kurtosis_quant_start=-1.706723;Kurtosis_quant_stop=-1.151222;SVTYPE=INS;SUPTYPE=AL;SVLEN=79;STRANDS=+-;STRANDS2=8,12,8,12;RE=20;REF_strand=203,159;Strandbias_pval=0.172893;AF=0.052356	GT:DR:DV	0/0:362:20
chrUn_JH373280	159547	119538	N	ATTATTGTTCTCATTCTACTTGGGGTATCGA	.	PASS	PRECISE;SVMETHOD=Snifflesv1.0.12;CHR2=chrUn_JH373280;END=159547;STD_quant_start=0.000000;STD_quant_stop=1.881489;Kurtosis_quant_start=83.484861;Kurtosis_quant_stop=64.846259;SVTYPE=INS;SUPTYPE=AL;SVLEN=41;STRANDS=+-;STRANDS2=117,84,117,84;RE=201;REF_strand=127,96;Strandbias_pval=0.844127;AF=0.474057	GT:DR:DV	0/1:223:201
chrUn_JH373280	159794	119539	AAAGAAGAAAGAAAGAAAGAAAGAGAAAGAAAGAAAGAAAGAAAGAAAGAAAGA	N	.	FAIL_NOTPRECISE	IMPRECISE;SVMETHOD=Snifflesv1.0.12;CHR2=chrUn_JH373280;END=159852;STD_quant_start=8.291562;STD_quant_stop=10.242884;Kurtosis_quant_start=-1.488562;Kurtosis_quant_stop=-1.835735;SVTYPE=DEL;SUPTYPE=AL;SVLEN=-58;STRANDS=+-;STRANDS2=37,11,37,11;RE=48;REF_strand=129,111;Strandbias_pval=0.00364599;AF=0.166667	GT:DR:DV	0/0:240:48
chrUn_JH373280	159859	119540	N	AACACAAAAAAAGGGAAAAAAAAGGGGGGACATCAAGGGGACAAGCAAC	.	FAIL_NOTPRECISE	IMPRECISE;SVMETHOD=Snifflesv1.0.12;CHR2=chrUn_JH373280;END=159881;STD_quant_start=12.103718;STD_quant_stop=19.099738;Kurtosis_quant_start=-0.783750;Kurtosis_quant_stop=-1.690705;SVTYPE=INS;SUPTYPE=AL;SVLEN=35;STRANDS=+-;STRANDS2=6,14,6,14;RE=20;REF_strand=128,113;Strandbias_pval=0.0618077;AF=0.0766284	GT:DR:DV	0/0:241:20
chrUn_JH373280	189335	119541	N	ATAAGAAAGGAAAAGGAAAGAAAAGAAAGAAAGAAAGAAAGATAAGAGAAGCAAGAAGCAAA	.	FAIL_NOTPRECISE	IMPRECISE;SVMETHOD=Snifflesv1.0.12;CHR2=chrUn_JH373280;END=189334;STD_quant_start=5.596051;STD_quant_stop=15.654157;Kurtosis_quant_start=1.531028;Kurtosis_quant_stop=-0.963218;SVTYPE=INS;SUPTYPE=AL;SVLEN=71;STRANDS=+-;STRANDS2=8,30,8,30;RE=38;REF_strand=43,66;Strandbias_pval=0.0482751;AF=0.258503	GT:DR:DV	0/0:109:38
chrUn_JH373280	189620	119542	AGCTTCCCACTCTTTTTTTTTTTTTTAATAATTTTTTTATTTATGATAGTCATACAGAGAGAGAGAGAGAGAGAGAGAGGCAGAGACACAGGCAGAGGGAGAATCAGGCTCCATGCACCGGGAGCCTGACGTGGGATTCGATCCCGGGTCTCCAGGATCGCGCCCTGGGCCAAAGGCAGGCGCCAAACCGCTGCGCCACCCAGGGATCCC	N	.	PASS	PRECISE;SVMETHOD=Snifflesv1.0.12;CHR2=chrUn_JH373280;END=189830;STD_quant_start=2.039385;STD_quant_stop=1.827815;Kurtosis_quant_start=27.253291;Kurtosis_quant_stop=-0.777289;SVTYPE=DEL;SUPTYPE=AL;SVLEN=-210;STRANDS=+-;STRANDS2=37,51,37,51;RE=88;REF_strand=43,66;Strandbias_pval=0.771019;AF=0.446701	GT:DR:DV	0/1:109:88
chrUn_JH373280	190176	119543	N	AACATACAAGGAAAGGCTGAGGGATCCCTGTTTGGTGGGCAGTGGTTTAGCTGCCTGTCCTTTGGCCCAGGGTGCGCTCCTGGAGACCCCGGGATCGAATCCCATGTCCGGGGCCCCGTGCCTGGAGCCTGCTTCCCTCTGCCTGTGTCTCTGCCTCTCTCTCTACTCTCTTTGTGGCCTATCATAAATAAATACATAATTTAATAAAAATTTAAAAAAAAAAAAACCCAAAAAAAAAA	.	PASS	PRECISE;SVMETHOD=Snifflesv1.0.12;CHR2=chrUn_JH373280;END=190190;STD_quant_start=1.843909;STD_quant_stop=5.941380;Kurtosis_quant_start=0.188273;Kurtosis_quant_stop=0.317926;SVTYPE=INS;SUPTYPE=AL;SVLEN=225;STRANDS=+-;STRANDS2=11,10,11,10;RE=21;REF_strand=49,78;Strandbias_pval=0.241715;AF=0.141892	GT:DR:DV	0/0:127:21
chrUn_JH373280	201772	119544	GGGGCCCATATCTTCCTGAAGTTTCCCCGCGGGTCGTGAGGCTGCTCAGGGGCGCCTGTCAGCATGGATGC	N	.	PASS	PRECISE;SVMETHOD=Snifflesv1.0.12;CHR2=chrUn_JH373280;END=201839;STD_quant_start=1.643168;STD_quant_stop=1.581139;Kurtosis_quant_start=0.448137;Kurtosis_quant_stop=-1.835750;SVTYPE=DEL;SUPTYPE=AL;SVLEN=-67;STRANDS=+-;STRANDS2=9,12,9,12;RE=21;REF_strand=196,242;Strandbias_pval=1;AF=0.0457516	GT:DR:DV	0/0:438:21
chrUn_JH373280	202302	119545	N	ACCACTTTTTGGCAACTTTCCTGCAAAAAACTCCACTCACCCCTCTTTCAACTTT	.	PASS	PRECISE;SVMETHOD=Snifflesv1.0.12;CHR2=chrUn_JH373280;END=202305;STD_quant_start=0.981307;STD_quant_stop=3.605551;Kurtosis_quant_start=-0.164733;Kurtosis_quant_stop=0.138080;SVTYPE=INS;SUPTYPE=AL;SVLEN=49;STRANDS=+-;STRANDS2=26,29,26,29;RE=55;REF_strand=192,237;Strandbias_pval=0.774191;AF=0.113636	GT:DR:DV	0/0:429:55
chrUn_JH373281	339	119546	TTAAATGTGGTCTTTTTTTTTTTAATTTTTATTTATTTATGATAGTCCCACAGAGAGAGAGAGAGAGAGAGGCAGAGACACAGGCAGAGGGAGAAGCAGGCTCCATGCACCGGGACCCCGACCTGGGATTCGATCCCGGGTCTCCAGGATCGCGCCCTGGGCCAAAGGCAGGCGCCAAACCGCTGCGCCACCCAGGGATCCCT	N	.	PASS	PRECISE;SVMETHOD=Snifflesv1.0.12;CHR2=chrUn_JH373281;END=541;STD_quant_start=0.316228;STD_quant_stop=1.516575;Kurtosis_quant_start=5.936668;Kurtosis_quant_stop=2.856268;SVTYPE=DEL;SUPTYPE=AL;SVLEN=-202;STRANDS=+-;STRANDS2=7,6,7,6;RE=13;REF_strand=9,7;Strandbias_pval=1;AF=0.448276	GT:DR:DV	0/1:16:13
chrUn_JH373281	13659	119547	N	GGACCTGTTACTCTGGCTACCTGGGCTAAGGGGGGACCCTGGTTCCAACTGCATGGCTGCAGGTTGTCCTCAACC	.	PASS	PRECISE;SVMETHOD=Snifflesv1.0.12;CHR2=chrUn_JH373281;END=13659;STD_quant_start=3.968627;STD_quant_stop=5.840472;Kurtosis_quant_start=8.277623;Kurtosis_quant_stop=7.650943;SVTYPE=INS;SUPTYPE=AL;SVLEN=80;STRANDS=+-;STRANDS2=33,39,33,39;RE=72;REF_strand=54,62;Strandbias_pval=1;AF=0.382979	GT:DR:DV	0/1:116:72
chrUn_JH373281	23294	119548	N	GCCCCTAGGCCGAACCCCGGATCTGGGAATCTTTTCCGCAACTATT	.	PASS	PRECISE;SVMETHOD=Snifflesv1.0.12;CHR2=chrUn_JH373281;END=23296;STD_quant_start=1.477098;STD_quant_stop=1.678744;Kurtosis_quant_start=-1.286715;Kurtosis_quant_stop=7.869148;SVTYPE=INS;SUPTYPE=AL;SVLEN=44;STRANDS=+-;STRANDS2=10,13,10,13;RE=23;REF_strand=27,45;Strandbias_pval=0.630598;AF=0.242105	GT:DR:DV	0/0:72:23
chrUn_JH373281	25006	119549	CCTGGACCTTTCCTGGGCCTGGTGACTCTCTTTGTACATGGACCTCACCTGGATTTGGTGACTCTGGTCCCCTCCTGGACCTCACCTGCATCTGGTGACTCTAGCCTGCT	N	.	PASS	PRECISE;SVMETHOD=Snifflesv1.0.12;CHR2=chrUn_JH373281;END=25116;STD_quant_start=4.221159;STD_quant_stop=5.752470;Kurtosis_quant_start=-1.999490;Kurtosis_quant_stop=-1.996154;SVTYPE=DEL;SUPTYPE=AL;SVLEN=-110;STRANDS=+-;STRANDS2=5,17,5,17;RE=22;REF_strand=27,45;Strandbias_pval=0.303853;AF=0.234043	GT:DR:DV	0/0:72:22
chrUn_JH373281	25871	119550	N	TATTTCTAGCATCTTTTTTTTTTAATTTTATTATTATGAAGTCACAGAGCAGAGAGAGCGGCAGATGACACAGGGCAGAGGTAGAAGCAGGCCTCCATGCACCTGGAGCCCGACGTGGGATTCGGATCCCAGTTCTCCAGGACGTCCCTGTGGCCAAAGGCAGGCGCCCAAACCGCTGGCACACCCTAGGGATCCCC	.	PASS	PRECISE;SVMETHOD=Snifflesv1.0.12;CHR2=chrUn_JH373281;END=25876;STD_quant_start=1.870829;STD_quant_stop=7.148426;Kurtosis_quant_start=5.147897;Kurtosis_quant_stop=4.247761;SVTYPE=INS;SUPTYPE=AL;SVLEN=196;STRANDS=+-;STRANDS2=4,10,4,10;RE=14;REF_strand=26,44;Strandbias_pval=0.761216;AF=0.166667	GT:DR:DV	0/0:70:14
chrUn_JH373281	37339	119551	N	TGGTGATTATGGTCCTGCCATGAGAACTACCTGGATCGTGTGACGGTGGTCACCTGGGCTTCACCTGGATTTCGGACTACCGTCCCCATCGTGGGCTCACCTGGCCCTGTTTTGACATAGTCGCTCAACTGGGCAAAAATTGTGACCCATTGACTGTGTTCCACAACGGGACGCACCTGGCCA	.	FAIL_NOTPRECISE	IMPRECISE;SVMETHOD=Snifflesv1.0.12;CHR2=chrUn_JH373281;END=37341;STD_quant_start=32.949962;STD_quant_stop=29.511015;Kurtosis_quant_start=2.381092;Kurtosis_quant_stop=3.273675;SVTYPE=INS;SUPTYPE=AL;SVLEN=188;STRANDS=+-;STRANDS2=8,8,8,8;RE=16;REF_strand=42,43;Strandbias_pval=1;AF=0.158416	GT:DR:DV	0/0:85:16
chrUn_JH373281	48774	119552	ACCCTGGTCTCTAATGGGCATCATCGGGACATGGTTTCACTGCATGGCCTGCAGGTTGGACTCACCTAGACCTGGT	N	.	PASS	PRECISE;SVMETHOD=Snifflesv1.0.12;CHR2=chrUn_JH373281;END=48850;STD_quant_start=0.464991;STD_quant_stop=1.090500;Kurtosis_quant_start=1.393390;Kurtosis_quant_stop=1.073192;SVTYPE=DEL;SUPTYPE=AL;SVLEN=-76;STRANDS=+-;STRANDS2=43,31,43,31;RE=74;REF_strand=112,88;Strandbias_pval=0.785024;AF=0.270073	GT:DR:DV	0/0:200:74
chrUn_JH373281	48852	119553	N	GTCGCCGAAAAACCTGGGGCACATCGGACGGTTCCACCACTGCAATGAGCCCTGGCAGGTTGCCGCACCTGACCATGGTAACTGCGGTCCCTAGCTTGGGCATCATGCTGGAGCACTGTGTCCCTCCGATCACTCAGGTTGGCATCACGTGTTACCTGGTGAGTGGGGTTGCCATTGTGCCGCACCCATACATGTGACACAGGTCACCCACGTGGACTAGATTGGACCTGGTGAAATCTGGTCGCTTACCTTGTCCTCCCGAAGGGGCTTTTACTCGGTTACCGACCTGGAAATCACCTGGCTGGTGAATCTGGTACCCGCCATCGGGCTTTCCAGTCCGGTGACTTTTAGTTCCAACACATGACCTGATTGCTATGGACCGCTTGGGCCTCACACTGAGCTGGGACTGCTTATCCTATCTCGGGCGTCAAGCAACAGACATAGTAATCTCTGGTCGCTCAATGGGTCATCTGTACCATGGTGCTCTGTCAACACGCTAGGGCCTCACTGGAACATGATGTCTGCTGGAAATCTCTCTGGGCCTCACCTGACCTGGTGACCATGGTCCAATCGCTCGTGTACTGAAACAAGGTGATACTGGTACCCTTATAGGGCGCACGCAGAGCTGGTGACTCTGTCCGCTAACTGGCCTCACTAGACCTAGTGAATATGCTCTATTGGGCCAGCATCTGAAACAGGTGATTCT	.	FAIL_NOTPRECISE	IMPRECISE;SVMETHOD=Snifflesv1.0.12;CHR2=chrUn_JH373281;END=48855;STD_quant_start=14.683324;STD_quant_stop=23.413671;Kurtosis_quant_start=1.093261;Kurtosis_quant_stop=1.431453;SVTYPE=INS;SUPTYPE=AL;SVLEN=706;STRANDS=+-;STRANDS2=7,4,7,4;RE=11;REF_strand=113,88;Strandbias_pval=0.759883;AF=0.0518868	GT:DR:DV	0/0:201:11
chrUn_JH373281	49378	119554	N	GGGCCGCACACTGACCTAGTGACTCTGGAACCACATCTGGATGTCACCTGGAGCGGCAGGAGAGAGTCGCTGGTACCGGGTCCTCGAGCCTCACCAGATTGGTGACGTCTGGTCCCACTGGGGCCTCACTGGACCTAGTAATATGCTCCATCGG	.	PASS	PRECISE;SVMETHOD=Snifflesv1.0.12;CHR2=chrUn_JH373281;END=49378;STD_quant_start=3.674235;STD_quant_stop=2.723356;Kurtosis_quant_start=1.437993;Kurtosis_quant_stop=1.138826;SVTYPE=INS;SUPTYPE=AL;SVLEN=153;STRANDS=+-;STRANDS2=13,11,13,11;RE=24;REF_strand=114,87;Strandbias_pval=0.830587;AF=0.106667	GT:DR:DV	0/0:201:24
chrUn_JH373281	50473	119555	TAACAGTGACACAGCCGGACCTATTAACTCTGGTCTTCACCTGGGCCACACCTGGACATGGTGACACTTTTTACCACGTGGGTCTCACCTGGACATGGTGAGTCGGATCCCCACCTGGTCCTCACCTGTAACTGGTGATTCTCTTTCCCACATGGAGATCAT	N	.	PASS	PRECISE;SVMETHOD=Snifflesv1.0.12;CHR2=chrUn_JH373281;END=50634;STD_quant_start=0.000000;STD_quant_stop=0.426401;Kurtosis_quant_start=7.870007;Kurtosis_quant_stop=6.633571;SVTYPE=DEL;SUPTYPE=AL;SVLEN=-161;STRANDS=+-;STRANDS2=15,8,15,8;RE=23;REF_strand=118,92;Strandbias_pval=0.507671;AF=0.0987124	GT:DR:DV	0/0:210:23
chrUn_JH373281	53803	119556	CACTTGGACATGGTGACACTGGTTCCCACCTGGGTCT	N	.	PASS	PRECISE;SVMETHOD=Snifflesv1.0.12;CHR2=chrUn_JH373281;END=53840;STD_quant_start=0.433013;STD_quant_stop=0.000000;Kurtosis_quant_start=0.042290;Kurtosis_quant_stop=0.111078;SVTYPE=DEL;SUPTYPE=AL;SVLEN=-37;STRANDS=+-;STRANDS2=14,19,14,19;RE=33;REF_strand=111,88;Strandbias_pval=0.187694;AF=0.142241	GT:DR:DV	0/0:199:33
chrUn_JH373281	58859	119557	GGTTCTACCTGGGCATCATCGGGACATGGTTACTCAATTCCCCACTGGGACTGACCTGATCCTTGTAACTCTGGTCCTGACTTTGCCCTCTTCTATACCA	N	.	PASS	PRECISE;SVMETHOD=Snifflesv1.0.12;CHR2=chrUn_JH373281;END=58963;STD_quant_start=5.039841;STD_quant_stop=4.636809;Kurtosis_quant_start=-0.830232;Kurtosis_quant_stop=-0.007654;SVTYPE=DEL;SUPTYPE=AL;SVLEN=-104;STRANDS=+-;STRANDS2=4,7,4,7;RE=11;REF_strand=54,55;Strandbias_pval=0.531655;AF=0.0916667	GT:DR:DV	0/0:109:11
chrUn_JH373281	59598	119558	N	GACCATATAATCTCGGTCCGCTCCGGCGGTAGGTCT	.	PASS	PRECISE;SVMETHOD=Snifflesv1.0.12;CHR2=chrUn_JH373281;END=59597;STD_quant_start=6.855655;STD_quant_stop=8.221922;Kurtosis_quant_start=6.519567;Kurtosis_quant_stop=6.310491;SVTYPE=INS;SUPTYPE=AL;SVLEN=40;STRANDS=+-;STRANDS2=5,6,5,6;RE=11;REF_strand=49,54;Strandbias_pval=1;AF=0.0964912	GT:DR:DV	0/0:103:11
chrUn_JH373281	61557	119559	TGGGATCCCTGTCGGCCTCAACCAGACCTGGTGACTCTGGTCCTCAACTGGGCCTCACCTTGACCTAGTGCACATTCTCCCCACCTGCGACTTATCTGGACGTGGTGACTCGGGTTCTACCTGGGCATCATCGGGACATGGTTACTCTATTCCCCAATGGGACTGACCTGATCCTAGTAACTCTGGTCCTGACTTTGGCCTCTTCTGTACCAGGTCACTCTGGCTCCACCTGTGCCTCACCTGTAACTGGTAACTCTGATCCTAAGCATGGCCTCACCTGACCTTGTGACTGCGGTTCCCATCGGGATCTTACCTGGACCTCATGTCTCTGGTCCCACCTGGGCCTCACCAGGACCTGGTGTCTCCGGTACCCACCTGGGTAGCATCAGGATATGGTTACACTGTTCACTAACAGTGACCAAGCCGGACCTATTAAATGTGGTCTTTTTTTTTTTAATTTTTATTTATTTATGATAGTCCCACAGAGAGAGAGAGAGAGAGAGGCAGAGACACAGGCAGAGGGAGAAGCAGGCTCCATGCACCGGGAGCCCGACGTGGGATTCGATCCCGGGTCTCCAGGATCGAGCCCTGGGCCAAAGGCAGGCGCCAAACCGCTGCGCCACCCAGGGATCCCTTAACTGTGGTCTTCACCTGGGGAACACCTGGACATGGTGACACTGGTTCCCACCTGGGTCTCACATGGACATGGTGAGTCTGATCCCCACCTGTGCCTCAATGTAACTGGTGATTCTCGTTCCCACATGGACATCATGTGGACCTGGTGGCTGCAGTGTTTCTAGCTTCTCATGTACCTCGTGACTCTGGTCCCCACCAGGGACTCACCGGGACCTGTTGAGTGTGGTTGTCACCTGCACCTCACCTGGACCTGGTGATTCTGGTCTGCACCTGAGACTACCCTGGATCTGGTGACTGTGGTCCCCACCTGGGCTTCACCTGGATTTGGGGAATCCGGTCCCCATCTGGGCCTCACCTGGCCCTGTTGACAATGGTCCACAAAAGGGCAAAATTGGGACCCGGTGACTTGTTCCACAACTGGACCTCACCTGGACCAGTTGACGCTGGTCCCCCTCTGGGTCTCACCGTGCCCTAGTGAGTGTGAACCCCACTTTGGCCTGACATGGACCTGTTGACCCTGGTTGCCACCTGCGCCTGACCTTGAACTGTTGACTCTGGTTCTTTCAAGGGCGTCCCCTGGACTTGGTGATCCTGGTGCCCACATGAACCTCACCTGGACCTGGCGACTCTTGTCACCACCGGGAACTCAACAGGACCTGCTTACTGTGTTCCACACCTGGGCCTCAAGTAGACCTGTTGATCATGGTCCCCAAGCCGGCCTCAAATGGACCTGTTCCCTCTGACCCCCACCGGGGCTTCACGTGTACCTGGGAACTCTGGTCCTCACCTGGGCCTCATCTGGACCTAGTGACTCTTGTCCCATCCTGGGCTTCACCTGGATCTGGTGACTCTGGTCCCCACCTGGACTTCACCTGGATCTGGTGACTCTTGTCCCCACATGGACCTCTCCTGGACCTGGTGACTCTCTTCCCAACATGGACCTCACCTGGATCTGGTGACTCTGGTCCTCAGTTTGGCCTCACCTGGACCTGGTGTCTCTCGTCCCCACTTTGACTTAACTCAGAACTGCTGAATCTTGCCCCACCTAGGCCGCACCCAGACCTGGTGACTCTTGTCCCCAGCTATGTCTCAATTCGACCTGATGAATCTGGTCCTCACGTGGGCCTCACATGGACCTGGGACTCAGCTGGATAGAGTGGCTCTGGTTCCTACAAGGTGCTCACCTGGACCTGGTGACTGTGGTCCCACCTGGGCCTCACCGTGACGAGGTGACTGGTTCCCACACAGACCTCACCTGGATCTGGTGACTCAGGTCCTCATATGGGAATCATGGGACCTCGTTTCACAGTTCCACATCGGGGCTTCACTTGGACCTAGTGATTCTTGTCCCCCTCTGGACTTCACCCTGACGTGGTGACTATGGTCCCCACCTGGATATCACCAGAACCGGGTGACTCTGGTCCCCCTCTGGGACTCACCCGGACCTGGGGACACTGGTGCTCAACTGGGCCTCCACAGGACCTGGTGAATCTAGTCCTCACTTAGGCCTCATCTGTACATTGTGACTCTTTTCCCACCTGGCATCAATGGGACATGGTTACTCTGTTCCCCCACTAGACATCACCTGGACATGACAATTTTGCTCCACACTTTGGACTCAACTTGTCCTGATCAATTTGTTCCCCCCACCTAGGCCTCAATCTGGACCTGGTGACTGTGGTACCCACCTGGGTCTCACCTGGACCTGGTGACTCTCGATCCCACATGAACCACACCTGGACCTGGTGACTCTGGTTTTCTTGTAGACTCACATTTACCTGGTGACTCCGGTCCCCACTAGGGCCTCACCTGGATCTGGTGACTCTGGCCTGCAAGTTGACCTCACCTGGACTTGGTGAGTGGGGTTGCCACCTGGGCCTCACCCATACCTGGTGACTCAGTTTCACACGTGGGCCTCTTGGACCTGGTGAATCTTGTCCTTACCTGGTCCTCTCCCAGACCCGGGGACTCTGGTCACCACCTCGCCTCACCTGGACCTGGTGAATCTGGTCCCCATCTGGGCCTCACCCAGTCCTGGTGACTTTGTTCCCCACCTGGACCTGATTGCTGTGGACTCTCTCTTGGCCTCACCTGGAACTGGTGACTCTGATCCTATCTGAGCGTCACCAAGACCTGGTGACTCTGGTCCTCACCTGGGCATCATTGGTACCTGGTGACTCTGTTCCACACCTGAGCCTCACCTGGACATGATGACTCTGGAACCTCTCTGGGCCTCACCCTGACCTGGTGACTCTTGTCCCCATCTGGATGTCAACTGGACCAGGTGATTCTTGTACCCCTCTAATACTCAACCAGATCTGGTGACTCTGGTCCTCAACTGGGCCTCACCTGGACCTAGTGAATATGCTCCAACTGGGCCTCATTTGGACCTGGTAACTCTGGTCCCTTCCTGGGCATCATCGGGACATGTTTCAGCTGCATGGCCTTCAGGTTTGCCTCACCTGGACCTGGTAACTCTGGTCCCTACCTGGGCATCATCGGGACATGGTTCCTCTACATGGCATGCAGGTTGGCCTCACCTGGACCTGGTGAGTGGGGTTGGCACCTGGGCCTCACCCATACATGGTGACACAGGTCCCCCGTGGGCCCAGTATGACCTGGTGAATCTCGTCCTTACCTGGTCCTCACCCGCACCTGGTAACCCTGATCACCACCTGGGAATCACCTGGACCTGGTGAATCTTGTCCCCATCTGGGCTTCCCCCAGTCCTGGTGACTTTGTTCCCCATCTGGGCCTGATTGCTGTGGACTCCTTCTTGGCCTCACCTGGAACTGGTGACTCTGATCTTAACTGGGCCTCACCCAGAACTGGTGACTCTGGTACTCACCTGTGGTCCATTATGACCTGGATACTCTGTTCCAACCTGAGCCTCACCTGGATATGATGACTCTGGATCCCCTCTGGGCCTCAGCTTGACATGGTGACACTGGTCCCCATCTGGATGTCACCTAGACCAGGTGAA	N	.	FAIL_NOTPRECISE	IMPRECISE;SVMETHOD=Snifflesv1.0.12;CHR2=chrUn_JH373281;END=65089;STD_quant_start=51.162486;STD_quant_stop=128.771115;Kurtosis_quant_start=-1.769410;Kurtosis_quant_stop=-0.259576;SVTYPE=DEL;SUPTYPE=AL,SR;SVLEN=-3532;STRANDS=+-;STRANDS2=9,7,9,7;RE=16;REF_strand=77,66;Strandbias_pval=1;AF=0.100629	GT:DR:DV	0/0:143:16
chrUn_JH373281	72132	119560	CTCACCTGGACCTAGTGAATATGCTCCATCTGGGCCTCATTTGGACCTGGTGACTCTGGTCCCTACCTGGGCATCATCGGTGCAATGTTACTCTATTCCACACTGGCAATCCCCTGATCCTGGTAACTCTGGTCCTCTCTTTGGACTCTTCTGTACCAGGTAACTCTGGCTCCACCTGGACCTCACCTGTAACTGGTGATTCTGATCCTACGCATGGCCACATCTGACCTGGTGACAGTGGTTCCCATCGGGACCTCACCTGGACCTCAGGTCTCCGGTCCCACCTGGGCCTTACCAGGACCTGGTGTCTCTGCTAACCACCTGGGCAGCATCAGGATATGGTTACACTGTTCCCTAACAGTGACCCAGCTGGACCTATTAACTCTGGTCTTTACCTGGGCCACACCTGGACATGGTGACACTCGTTCCCACCTGGGTCTCACCTGGACATGGTGAGTCAGATCCCCACCTGTTCCTCAGCTTTAACTGGTGATTCTCGCTTCCACATGGACATCATGTGAACCTGGTGGCTGCAGTGTTTCTAGCTTCTCATGTCCTCGTGACTCTGGTCCCCACCAGTGCCTCACCGGGACCTGGTGAGTGTGGTTGCCACCTGCACCTCAGCTGAACCTGGTGATTCTGGTCTGCACCCGAGACTACACTGGATTGGTGACTGTGGTCCCTACCTGGGCTTCACCTGGATTTGGGGATTCCGGTCCCCATCTGGGCCTCACCTGGCCTTGTTGACCATGGTCGTCAACTGGCCAAAATTGGGAACCTGTGACTGTGTTCCACAACTGGACCTCACCTGGACCAGGTGACTCTGGTCCCACTCTGGGTCTCACCGTGCCCTAATGACTGTGAACCCCACTTTGGCCTGACTTGGACCTGCTGACCCTGGTTGCCACCTGCGCCTGACCTCGAACTGTTGACTCTGGTTCTTTCAAGGGCCTCCCCTGTACCTGGTGATCCTGGTCCCCACCTGGGCCTCACCTGGATGTGGTGACTCTTCTCACCACCGGGGACTCACCAGGACCTGCTTACTGTGTTCCACACCTGGGCCTCAAGTACACCTGTTGACCATGTCCCCAAGCCGGCCTCACATGGACCTGTTGCCTCTGATCCCAATCGGGGTCTCACGTGTACCATGTAACTCTGGTCCTGACCTGGGCGTCATCTGGACCTAGTGACTCTGCTCCCCACCTGGGATTCACCTGGATCTGGTGACTCTGGTCCCCATCTGAGCCTCACCCAGTCCTGGTGACTTTGTTCCCCACCTGGACCTGTTTGCTGTGGACTCTCTCTCGGACCTTGTGACTCTTTTCCCAACTGGCATCAATGGGACATGGTTACTCTGTTCCCCACCTAGGTCTCAACTGGACATGATAACTTTGCTCAACACTTTGGCCTCAACTGCTCCTGATGAATCTGGTCCCGCCACCTAGGCCTCAATCTGGACCTGGTGACTGTGGTCCCCAACTGGGTCTCACCTGGACCTGGTGACTCTCGTTCACACATGAACCACACCAGGACCTGGTGACTGTGGTGTTCTTGTAGACTCACATTTACCTGGTGACTTCGGTCCCCACTAGGGCGTCACCTGGATCTGGTGACTCTGGCATGCAGGTTGGCCTCTCCTGGACCTTGTGATTGGGATGGCCACCTGGGCCTCACCCATACCTGGTGACTCAGGTCCCACCGTGGGCCTCTTGGACCTGGTAAATCTGGTCCTTACCTCGTCCTCTCCCAGACCCGGGAACTCTGGTCACCACCTGGGCCTCACCTGGACCTGGTGAATCTGGTCCCCATCTGAGCCTCACCCAGTCCTGGGGACTTTGTTACCCACCTGGAACTGATTGCTGTGGAAAATTTCTTTGCCTCACCTAGATCTGGTGACTCTGATCCTACCTGCGCATCACCCATATCTGGTGTCTCTGGTCCTCACCTTGGCATCATAGGTACCTGGTGACTCTGTTCCACACCTGAGCCTCACCTGGACATGATGACTGGGGATCCTCTCTGGGCCTCCCCCTGACCTGGTGACTCTGGTCCCCATCTGGATGTCACCTGGACCAGGTGACTCTGGTACCCCTCTAGGTCTCAACCAGATCTGGTGACTCTGGTCCTCAACTGGGTCTCACCTGCACCTAGTGAATATGCTCGATCTGTCCTCATTTGGACCTGGTGACTCTGGTCCCTACCTGGGCATCATCGGGACATGGTTCCACTGCATGACTTGCAGGTTGGCCTCACCTGGACCTGGTAAATATTGTCCTACCTCGGCATCATCAGGACATGGTTCCACTGCATGGCCTGCAGGTTGGCATCACCTGGACCTGGTAACTCTAGTCCCTACGTGGGCATCATCGAGACACGGTTCCTCTGCATGGCCAGCAGGTTGTCCTCACATGGACCTGGTGAGTGGGGTTGTCACCTGGACCTCACTCATACCTGGTGACACAGGTCCGCACGTGTGCCTCACTTGGATCTGGTGAATCTGGTCCTTACCTGGTCCTCACCTGGAACGGTAACTCTGGTCACTACCTGGGAATAACCATGACCTGGTGAATCTGGTCCGCATCTAGTCCTCACCCAGTCCTGGTGAATTTTTTCCCCACCTGGACCTGATTGCTGTGGACTCCTTCTTGGCGTCAACTGGAACCAGTGACTCTGATCCTAACTGGGCCTCTCTGAGATCTGGTGACTCTGGTCCTCACCTGTGGACCATTATGACCTGGATACTCTTTTCCACACCTGAGCCTCACCTGGACATGATGACTCTGGAACCCCTCTGGGCCTCAGCCTGACATGGTGACTCTGGTCCCCATCTGGATGTCACCTAGACCAGGTGAATCTGGTACCCCTCTAGACCTCAACTAGACCT	N	.	FAIL_NOTPRECISE	IMPRECISE;SVMETHOD=Snifflesv1.0.12;CHR2=chrUn_JH373281;END=75023;STD_quant_start=14.943226;STD_quant_stop=18.737663;Kurtosis_quant_start=6.826796;Kurtosis_quant_stop=6.647967;SVTYPE=DEL;SUPTYPE=AL,SR;SVLEN=-2891;STRANDS=+-;STRANDS2=5,7,5,7;RE=12;REF_strand=69,68;Strandbias_pval=0.764844;AF=0.0805369	GT:DR:DV	0/0:137:12
chrUn_JH373281	206376	119561	N	<DEL/INV>	.	PASS	PRECISE;SVMETHOD=Snifflesv1.0.12;CHR2=chrUn_JH373281;END=206669;STD_quant_start=0.632456;STD_quant_stop=4.427189;Kurtosis_quant_start=5.604486;Kurtosis_quant_stop=-1.605748;SVTYPE=DEL/INV;SUPTYPE=NR;SVLEN=-293;STRANDS=+-;STRANDS2=4,7,4,7;RE=11;REF_strand=6,8;Strandbias_pval=1;AF=0.44	GT:DR:DV	0/1:14:11
chrUn_JH373281	233864	119562	TCACCTGGACCTGGTGACTCTGATCCTATCTGCGG	N	.	PASS	PRECISE;SVMETHOD=Snifflesv1.0.12;CHR2=chrUn_JH373281;END=233900;STD_quant_start=1.563472;STD_quant_stop=0.577350;Kurtosis_quant_start=-0.012677;Kurtosis_quant_stop=1.165216;SVTYPE=DEL;SUPTYPE=AL;SVLEN=-36;STRANDS=+-;STRANDS2=18,19,18,19;RE=37;REF_strand=85,79;Strandbias_pval=0.855767;AF=0.18408	GT:DR:DV	0/0:164:37
chrUn_JH373281	237179	119563	N	ACTCGTAGAACATGCTCCCACGTCTGCTGCCATCATCTGCGACCTTGTGAGTCTGTTTCATCCCTAGGGCATCTATACCGGGACCTGGTAGCTCTCTTTCCCCACTGGACTAGACCTGATTCCTGGTAAACTCTGGTCCTGGACGTTGGCCATCTTCTGTACCCGGTGACATCTGGCTAAAAAACCTGGGTACTCACAGTAACTATTGACTCTCGATCCAAAAAGCATGGCCTCCACCGTACTGGGCACTGTAGGTCGCATTC	.	FAIL_NOTPRECISE	IMPRECISE;SVMETHOD=Snifflesv1.0.12;CHR2=chrUn_JH373281;END=237181;STD_quant_start=24.135037;STD_quant_stop=29.351320;Kurtosis_quant_start=1.565125;Kurtosis_quant_stop=-0.407215;SVTYPE=INS;SUPTYPE=AL;SVLEN=254;STRANDS=+-;STRANDS2=8,8,8,8;RE=16;REF_strand=102,95;Strandbias_pval=1;AF=0.0751174	GT:DR:DV	0/0:197:16
chrUn_JH373281	236631	119564	N	GTTCCCATCTGGGGCCCGGCATGGCCCTAGTGGAACTCCTGGATCCTCACTCAGGCAATCATTGGGACTGATACTCTAATCCACACTGGGCCTCACTTTGACCAGGGACCAATCTGGTTCCCTTCTGGGCCTCAAACTAAACTGTTACTCTGGTTCCCCTCTGGGCGACACCCTTACTGGTGACTCTGGTCACCCCATGGGCTTCATTGGGCCTGGTGAAGCTGGTCCTTAGGTGGTCCCACATGGATCTGATGACTGGTCCAACCTGGGCCTCTGCCTGACGTGGGTTGAATCCTGTTGCCACCTGGGCTCACTTGGACCTTGTGACTGTGGTCCCACCTTAAACGCTCACCTGGATCTGGTGGCTCTGGTTCCCATGATGGGGCTCTCCTGGACCTGGTTCCTGTTATCTCCATCGGCGTCACCGTGTAACTCAATGACTCTGGATCCATAGTTGAGGTGTTTGCTCTTCTCTGCACCTGTTGACTCTGGCCTTACCTGGACATCATTGGACAATCCATGGAATACTCTCTATATACCTGGGCTCACCTGGACCTGGTGACTGAGGTCCCACTTGGCCATCACCTGGATGGGTGACTAATTCCCACAGGGACCTCACATGTCCGGGTGACTCTGGTCCTCCAAAAATATGGGCATCAGGGGACCTGGTTTCTCAGTTCCACATAGGGGCCTCACACCTGGACGCTAGTGATTCTCGTCCCACTCTGGGCCGCACCCGGACGTGGGTGAGTACTGGTCCCCACTGGATATCACCCAGAACCGGTGACTCTGGTCCCCGCTGGGACTCAAACCCGGAGCTGGGACACTGGTATATCTCAACTGGGCCCTCACAAGACCTGGTGAAATCTACTCCTCACATCGAGGCCTCGTCTGGAACATGGAACTCTTTTCTCCCACCTGCATCAATGGGACATGGTTACTCACTGTTCCCGCACTGGGCCTCACCTGGACTTGAATAAACTTTGCTCCACACTTTGGCCTGCAAACTTGGTACTGATTACTCTGTCCCCCACCTAGGCCTTCAATCGGAACCTGGTGACTGTGGCCCCCACCTGGGTCCTCACCTGGCCCTGGTTACTCTTGTTCCCCACAAACCACACCAGGACCTGGTGACTGTGGTGGTTCTTGTAGACTCACATTTACCTGGTGAGCTGTCACCACTAGGGCCTCACCTGATCTGGAGACTCTGGCAATGCAGAGGTTGGCCCTCACCTGGAACTGGTGAAGTGGGGTGACCACCTGGGCCTCACCCATACTGGTGACTCAGTTTCCCCACGTGGGCCTCTTGGACCTGGTGAATCTTTGTTTCTTACCTGGTCCTGTCCCGGGATGGGGACTCTGGTCACCACCTGGACTACCACTTGGACCTGGGGAATCTGGTCCCCAGCTGGGTCGCACGCAGTCCTGGGTATTTATTCCCCACCTGGACCTGATGGCTGTGACTCTTTTCTTGTCCTCCACCTGGAACTGGTGACTCGGATTCTATCTGCACGAAATTCACCCAGACCTGGTGGACTCTGGGCCCCGCACGCGGGGCATCGTTGGTAGCGGGTGAATCTGTTCCACACTTGAGCCTCACTGACATGATGACTCCGGGAAAATCTCTGGGCCTAAACTCTGACCTGGTGACCTCTGATCCCATTTGGATGTCACCTGGACCAGGTGATTCTGGACCGCCTCCTAGGCCTCAACCAGATCGGAACTCTGGGTCCTCAACTGGGCCTCACCTGGACCTAGTGATATGCTCCCAGTCTGCCGCATTTGGACCTGCTGAAGCTGGGTGCGCGGACGGGGGGGGGGGGGGGGGGGGGGGTGGTTTGGGGGGGGTGGGGTTGTGGTTGGGGTGGTGGGTTGGGACCGGGTGTGGGGCATCAAATCGGGGACAGGGTGTTTTCCACTGCAGGCCTAGAAATGTTTCATCCTCCCTTGGATCTGGTAACTCTGGTCTGCGCAACCAGGGGGCAATCATCGTGACATGGTTCCTCTGCACGGCCTGCAGGTTGGCCTCACCTGGACCGTTGGCCTCCTGATCAGGCAACCGTTTCCTCAACGTGTAACCTGGTAGACCTGGTCCCACCTGGGCCTCATCTTGACCTATGACTCTGGTCCACCACCTGGGCTTCACCTGGATCTGGTGACTCTGGTCCTCACCTTGACTTCATCCTGGATCTCTGGTGACTCGGGTCCCCCACCTGTTCCTCTCCCCGACCTGGGAGTCGCTTCAACATGGAAGCTTCACCTGGATATGGTAACTCTGGTCCTCAGTTTTGGCCTCAACTGGGGACCTGGTGTCTCTCGTCCCGCCATTTGACCTAACTCAGAACTGCTGATCATGCCCTATCGAGACCGCACCCAGACCTGGAGACTCTTGTCCCCAGCTATGCCTCATTACGACCTTAATGAAGCTGGTCCTCACGTGGCCTCAATGGTCCTGGGCTCAGCTGCATAGAAGTGGGCGCTGGTTCCCCAAGGGGCTCACCTGATACTGCTGCTGGTGGTCTTTATTCTAGGCCTCACAAGGACGTAGTGATTCTTGT	.	FAIL_NOTPRECISE	IMPRECISE;SVMETHOD=Snifflesv1.0.12;CHR2=chrUn_JH373281;END=236728;STD_quant_start=86.190487;STD_quant_stop=124.257394;Kurtosis_quant_start=-0.799334;Kurtosis_quant_stop=-0.850171;SVTYPE=INS;SUPTYPE=AL;SVLEN=2370;STRANDS=+-;STRANDS2=13,13,13,13;RE=18;REF_strand=99,93;Strandbias_pval=1;AF=0.0857143	GT:DR:DV	0/0:192:18
chrUn_JH373281	239545	119565	GGACCTGGTAACCCTGGTCCCTACCTGGAGATCATCAGGGCATGGTTCCACTGCATGGCCTGCAGATTGGCCTCACGG	N	.	FAIL_NOTPRECISE	IMPRECISE;SVMETHOD=Snifflesv1.0.12;CHR2=chrUn_JH373281;END=239590;STD_quant_start=11.153475;STD_quant_stop=4.062019;Kurtosis_quant_start=-2.136766;Kurtosis_quant_stop=-1.985855;SVTYPE=DEL;SUPTYPE=AL;SVLEN=-45;STRANDS=+-;STRANDS2=9,12,9,12;RE=21;REF_strand=100,103;Strandbias_pval=0.6503;AF=0.09375	GT:DR:DV	0/0:203:21
chrUn_JH373281	239960	119566	CTGGTGACTCTGGTCCCCTCCGGGACTTCACCTGGA	N	.	PASS	PRECISE;SVMETHOD=Snifflesv1.0.12;CHR2=chrUn_JH373281;END=239996;STD_quant_start=4.339739;STD_quant_stop=4.795832;Kurtosis_quant_start=7.389529;Kurtosis_quant_stop=6.411204;SVTYPE=DEL;SUPTYPE=AL;SVLEN=-36;STRANDS=+-;STRANDS2=14,11,14,11;RE=25;REF_strand=106,109;Strandbias_pval=0.673309;AF=0.104167	GT:DR:DV	0/0:215:25
chrUn_JH373281	241746	119567	CACCTGGACATGATTGCTGTGGACTCTTTCTTGGCCTCACCTGGAACTGGTGACTCTGATCCTATCTGCGCGTCACCCAGTTCTGGTCACTCTGGTCCTCACCTGTGGACCATTATAACCTGTATACTCTGTTCCACACCTGAGCCTCACCTGGACATGATGACTCTGGATCCGCTCTGGGCCTCAGCCTGACATGGTGACTCTGGTCCCCATCTGGATGTGACCTGGACCAGGTGATTCTGGTACCCCTCTAGGCCTCAACTTGACCTGGTGATCCTGGTTCCCACCTGCGCCTCACCTGGACCTGGTGACTCTTTTCACCACCGGGGACTCACTTGGACCTGGTTACAGTGTTCCACACTGGGCCTCAAGTAGAACTCTTGACCATGGTCCCCAAGCCTGCCTCACATGGACCTGTTGCCTCTGATACCTACCAGCGCCTCACGTGTACCTGGTAACTCTGGTCCTCACCTGGGCCTCATCTGCACCTAGTGACTCTGGTCCCCACCTGGGCTTCAACTCGATCTGGTGACTCTGGTCCCCACCTGGATTCACCTGTATCTGGTGACTCTGGTCCCCACCTGGACCTCTCCTGGACCTGGTGACTCTCTTTCCAACATGGACCTCACCTAGATCTGGTGACTCTGGTCCTCAGTTTGGCCTCACCTGGAACTGGTGTCTGTCGTCCCCACTTTGACCTAACTCAGAACTGCTGAATCTTGCCCCACCTAGGCCGCACCCAGACATGGTGACTCTTGTCCCCAGCTATGCCTCATCGACCTGATGAATCTGGTCCTCACTTGGGCCTTACATGGACCTGGGACTCAGCTGGATAGAGTGGCTCTGGTTCCCACAAAGGGCTCACCTGATACTGGTGACTTGGCTCTTTTTCTATGCCTCAGCAGGACCTAGTGATTCTGTTCCCCATCTGGGCCTGCATGGCCCTAGTGACTCTTGTCCTCACCTAGGCATCATTGGGACCTGGATACTCTATTCCACACCTGGTCCTCACTTTGACCAGGGACCTCTGGTCGCATTCTGGGCCTCAAACTAAACTGTTTACTCTGGTTCCCCCTCTGGGACTCACCCTTACCTGGTGACTCTGGTCACCCCTTGGGCTTCACTTGGGCCTGGTGAATCTAGTCCTTAGCTGGTCCTCACCTAGTTCTGGTGTCTGGTTGCCACCTGGGCCTCACCTGGACTTGGTGAATCCTGTTGCCACCTGCGCCTCATCTGGACCTTGTGACTGTGGTCCCACCTGGACCTCACCTGGATATGGCGGCTATGGGTCCCATAAGGGGCACTCCTGGACCTGGTTCCTGTGGTCTACATCTGGCCTAACTTGGAACACAATGACTCTGATCCATATTTGGGCCTCTTCTGGACCTGTTGACTCTGGTCCTTACCTGGGCATCATTGGGACCTGGATACTCTCTTATATAACTTGGCCTCACCTGGACCTGGTGAGTGTGGTCCCACCTGGGCCTCACCTTGACGAGGTGACTGGTTCCCACAGGGACCTCACCTGGACCTGGTGACTCAGGTCCTCATATGGGCATCTATCGACCTGGTTTCTCAGTTCCACATCGGGGCCTCACCTGGACATAGTGATTCTCGTCCGACTCTGGGTGTCACTCTGACGTGCTGACTCTGATCCCCACCTGGATATCAATAGAAGCGGGTGACGCTGGTCCCCCTCTGGGACTCACGCGGAGCTGGGGACCCTGGTCCTCAACAGGGCGTAAACAGGACCTGGTGAATCTACTCACTAAGGCCTCGTCTGGACCTTGTGACTCTTTTCCCACCTGACATCAATGGGACATGGTTACTCTGTTCCCCACCTGGGCCTCACCTGGACATGATAACTTTGCTCCGCACTTTGGCCTCAACTGGTCCTGATGACTCTGGTCCCCCCACCTAGGCCTCAATCTGGACCTGGTGACTGTGGTCCCCACCTGGGTCTCACCTGGACCTGGTGACTCTCGTTCCCACATGAACCACACCTGGACCTGGTGACTGTGGTGTTTTTGTAGACTAATATTTACCTGGTGACTCCGGTCCCCACTAGGGCCTCACGTGGATCTGGTGACTTTGGCCTGCGGGCTGGCCTCACCTGGACCTGGTGAGTGGGGTTGCCACCAGGACCTCACCCATCCCTGGTGACTCTGTCCCCACAAGGGCCTCTTGGATCTGGTGAATCTGGTCCTTACCTGGTCCTCTCCCAGACCTGGGGACTCTGGTCACCACCTGGGCCTCACCTGGGCCTGGTAAATCTGGTCCCCATCTGGGCCTCACCCAGTCCTGGTGGCTTTGTTCCCCACCGGGACCTAATTGCTGTGGACTCTTTCTTGGCCTCACCTGGAACTGGGGACTCTGATCCTATCTGCTCGTCACCCAGACCTGGTGACTCTGGTCCTCACCTGGGCATCATTGGTACATGGTGACTCTGTTCCACACCTGAGCCTCACCTGGACATGATGACTCTGGAACCTCTCTGGGCCTCACCCTGACCTGGTGACTCTAGTCCCCATCTGGATGTCACCTTGACCAGGGGATTCTGGTACCCCTCTAGGCCTCAACCAGATATGGTGACTCTAGTCCTCAACTGGGCCTCACCTGGACCTAATGAATATGATCCATCTTGGCCTCATTTGGACCTGGTGACTCTGGTCCCTCCCTGAGCATCATAGGGATATGGTTCCACTGCATGGCCTGCAGGTTTGCCTCACCTGGATCTTGTAACTCTGGTCCCTACCTGGTCATCATCGGGACATGGTTCCACACATGCCTGCAGGTTGGCCTCACCTGGACCTGGTAACTCTAGTCCCTACCTGGGCATCATCGGGACATGGTTCCTTTGCATGGCCTGCAGGTTGGCATCACATGGACCTGGTGAGTGGGGTTGTCACCTGTGCCTCACCCATGCCTGGTGACACAGGTCCACACGTGGGCCTCTCTTGGACCGAGTGAATCTGGTTCTTACCTTGTTCTCACCCGGAACTCGTAACTCTGGTCACCACCTGGGAATGACCTGGGCCTGGTGTTTCTGGTCCCCATCTGGGCGTCATCCAGTCCTGGTGACATTTTT	N	.	PASS	PRECISE;SVMETHOD=Snifflesv1.0.12;CHR2=chrUn_JH373281;END=244831;STD_quant_start=4.056420;STD_quant_stop=4.306443;Kurtosis_quant_start=-0.057922;Kurtosis_quant_stop=-0.491259;SVTYPE=DEL;SUPTYPE=AL,SR;SVLEN=-3085;STRANDS=+-;STRANDS2=13,9,13,9;RE=22;REF_strand=125,131;Strandbias_pval=0.382707;AF=0.0791367	GT:DR:DV	0/0:256:22
chrUn_JH373281	249066	119568	CTGGTGACTTTTGTCCTCAAATGGGCCTCACCTGGACCTAGTGAATATGCTCCATCTGGGCCTCATTTGGACCTGGAGACTCTGGTCACTCACTGGGCATCATCTGGAAATGGTTCCACTGCATGGCCTGCTGGTTTGCCTCACCTGGACCTGGTAACTCTGATCCCTACCTGGGTTTCATCGGGACACGGTTCCTCTGCTTGGCCTGCAGGTTGGCCTCATCTTGACCTGGTGAGTGGAGTTCCCACCTGGGTCTTACCCATGCCTGGTGACAGAGGTCCCCAAGTTGGCCTCACTTGGACCTGGTGAATTTGGTCCTTACCTAGTCCTCACCCGGAACTGGTAAATCTGGTCACCACCTGGGCATCACCTAGACCTGACTTTGTTCCCCACCTGGACCTGATTGCTGTGGACATCTTATTGGCCTCACCTGGAAGTGGTAACTCTGATCCTAACTGGGTCTTTCCAAGATCTGGTGACTCTGGTCCTCACCTGTGGACAATTATGACCTGGATACTCTGTTCCACACCTGAGCCTCACCTGGACATGATGACTCTGGATCCTCTCTGGGCCTCACCCTGACATGGTTACTCTGGTCCCCATCTGGATGTCACCTAGACCAGGTGAATCTGGTACCCCTCTGGGCCTCAACCAGATCTGGTGACTCTGGTCCTCAACTGGGCCTCACCTGGACCTAGTGAATATGCTCTATCTGGGCCTCATTTGGACCTGGTGACTCTGGTCCCTACGTGGGTAACATCGGGACATGGTTCCACATAATGGTCTGCAGGTTGGCCTCTTCTTGACCTGGTAACTCTGGTCCCTACCTGGGCATCATCGGGACACGGTTCCTCTGCATGGCCTGCAGGTTGGCGTCACCTGGACCTCGTACCTCTGGTCCCTACCTGGGCATCATCGGGACACGGTTCCTCTGCATGACCTGCAGATTGGCCTCACCTGGACCTGGAAAGTGGGCTTGCCACCTGGGCCTCACCCATACCTGGTGACACAGGTCCCACGTGGGCCTAACTTGGACCTGGTGAATCTGGTCCTTACCTGGTCCTCACCCGGAACTGGAAACCCTTGTCACCACCTGGGAATCACCTGGACCTGGTGAATCTGGTCCCCATCTGGGCCTCACCCAGTCCTGGTGACTTTGTTCCCCACCTGGACCTGATTGCTGTGGACTAATTCTTGGCCTCACCTGGAACTTGTGACTCTGCTTCTAACTGGGCCTCACCCAGATATGGTGACTCTGGTCCTCACCTGTGGACCATTATGACCTGGATACTCTGTTCCACACCTGAACCTGACCTGGACATGATGACTCTGGATGCCCTCTGGGCCTCACCCTGACATGGTGACTCTGGTCCCCATCTGGATGTCCCCTAGACCAGGTGAATGTGGTACGCCTCTAGGCGTCAAATAGACCTGGTCACTCTGGTCCTCATCTGGGCCTCACCTGGACCTAGTGAATAATCTCCCCACCTGCGCCTCGATGGACCTGGTGACTCTGGTTCTACCTGGGCATCATTGGGACATGGTTACTGTATTACCCACTGGGACTGACCTGATCCTGGTAACTCTGGTCCTGACTTTGGCCTCTTCTGTACCAGGAGACTCTGGCTCCACCTGGGCCTCACCTGTACCTGGTGACTCTGATCCTAAGCATGGCCTCACCTGACCAGGTGACTGTGGTTCCCATCGGGACCTCACCTGGACCTCATGTCTCCGGTTACACCTGGGCCTCACCAGGACCTGGTGTCTCTGGTCCCCACCTGGGTAGCATCAGGATATGGTTACACTGTTCACTAATAGTGACCCAGCCAGACCTATTAACTCTGGACTTCACCTGGGCCACACCTGGACATGGTGACACTGGTTCGAACCTGGGTCTCACCTGGACATGGTGAGTCGGATCCCCACCTGGTCCTCACGTGTAACTGGTGATTCTCATTCCAGCATGGACATCACGTGGACCTGGTGGCTGCAGTGTTTCTAGCTTCTCATGTACCTCGTGACTCTGGTCCCCACCAGGGCTTCACCGGGACCTGGTGAGTGTGGTTGCCACCTGCACCTCACCTGGACCTGGTGATTCTGGTCTGCACCTGAGACTACCCTGAATCTGGTGACTGTGGTTCTCTCCTGGGTTTCACCTGGATTTGGGGACTCCGGTCCCCATCTGGGCCTCACCTGGCCCTGTTGACCATGGTCCTCAACTGGGCAAAATTGGGACCCTGTGACTGTGTTCCACAACTGGACCTCACCTGGACCAGGTGACTCTGGTCCCACTCTGGGTCTCACCGTGCCCTTGTGACTCTGAACCCCACTTTGGCCTGGCTTCGACCTGCTGACCCTGGTTGCCACCTGCGCCTGACCTCGAACTGTTGACTCTGGTTCTTTCAAGGGCCTTCCCTGTACCTGGTGGTCCTGGTCGGACCTGGGCCACACCTGGACGTGGTGACTCCTGTCACCAATGGGTAGTCACCTGGACCTGCTTACTGTGTTCCACACCTGGGCCTCAAGTAGACCTGTTGACCATGGTCCCCAAGCCAGCCTCACATGGACCTGTTGACTCTGATCCCCACCGGGTGCTCACGTGTACCTGGTAACTCTAGTCCTCACCTGGGCCTCATCTGGACCTAGTGACTCTGGTCCCCATCTGGGCTTCACATGGATCTGGTGACTCTGGTCCCCACCTGGAATTCACCTGGATCTCGTGATTCTGGACTCCACCTGGACCTCTCCTGGACCTGGTGACTCTCTTTCCAACATGGACCTCACCTGGATCTGGTGACTCTGGTCCTCAGTTTGGCCTCACCTGGACCTGGTGTCTCTCGTCCCCACTTGGACCTAACTCAGAACTGCTGAATCTTGCCCCACCTAGGCCGCACCCAGACCTGGTGACTCTTGTCCCCAGCTATGCCTGAACACGACCTGATGAATCTGGTCCTCACGTGGGCCTCACATGGTCCTGGGACTCAGCTGGATAGAGTGGCTCTGGTTCCCACAAGGGGCTCACCTGATACTGCTGAATGTGGTCTTATTCTATGCCTCACTAGGACCTAGTGATTCTGTTCCCCATCTGGGCCTGCATGGCCCTAGTGACTCTGGTCCTCACCCAGGCGTCACTGGGACCTGGATACTCTATTCCACACCTGGGCCTCACTTTGACCAGGGACCTCTGGTCCCATTCTGGCCTCAAACTAAACTGGTTACTCTGGTTCCCCCTCTGGCCCTCACCCTGACCTGGTGACTCTGGTCACCCGTTGGGCTTCACTTGGGCCTGGAGAATCTGGTCCTTATGTGTTCCGCACCTGGATCTGGTGACTGGTCGCAAACTTGGCCTCACCTGGACTTGGTGAATCTTGTTGCCACCTGCGCCTCACCTGGACCTTGCGACTGTGGTCCCACCTGGACCTCACCTGGACGAGGTGACTGGTTCCCACAGGGACCTCACCTGGACCTGGTGACTCAGGTCCTCATATGGGCATCATGGGACCTGGTTTCTCAGTTCCACATCGGGGCCTCCCCTGGACCTAGTGATTCTTGTCCCCCTCTGGGCCTCACCCTGACGTGGTGACTCCGGTCCCCACCTGGATATCACCAGAACCGGGTGACTCTGGTCCCCCTCTGGGACTCACCCGGAGCTGGGGACACTGGTCCTCAGCTGGTCCTCAACAGGACCTGGTGAATCTACTCCTCACTTAGGCCTCGTCTGGACCTTGTGAGTCTTTTCCCATCTGGCATCAATGGGACATGGTTACTCTGTTCCCCACCTTGGCCTCACATGAACATGATAACTTTTATCCACACTTTGGCCTCAACTGGTCCTGATGACTCTGGTCCCCCACCTAGGCCTCAATCTGGACCTGGTGACTGTGGTCCCCACCCGGGTCTCACCTGAATCTGGTGACTCTCGTTCCCACATGAACCACACCTGGACCTGGTGACTGTGGTGTTCTTGTAGACTCACATTTACCTGGTGACACCGGTCCCCACTAGGGCCTCACCTGGTTCTGCTGACTGTGGCCTGTCGGTTGGCCTCATCTGGACCTGGTGAGTGGGGTTGCCACCTGAGGTTCACCCATACCTGGTGACTCAGGAACACACGTGGTCCTCTTTGACCTGGTGAATCTGGTCCTTACATGGTCCTCTCCCAGACCCAGGGACTCTGGTCACCACCTGGGCCTCACCTGGACCTGGTGATTCTCTTCTCCATCTGGGCCTCACCCAGTCTTGGTGACTTTGTTCCACACCTGGACCTGATTGCTTTGGACTCTTTCTTGGCCTCACCTGGAACTGGTGACTCTTATCCTCTCTGCGCGTGACTCAGGCCTGGTGACTCTGGTCCTCACCTGGGCATCATTGGTACCTGGTGACTCTGTTCCACACCTGAGCCTCACCTGGACATGCTGACTCTGGAACCACTCTGGGCCTCATCCTGACCTGGTGACTCTGGTCCCCATCTGGATGTCACCTGGACCAGGGGATTCTGGTACCCCTCTAGGCCTCAACCAGATCTGGTTTCTCTTGTCCTCAACTGGGCCTCGGTTGGTCCTAGTGAATATGCTCCATCTTGGCCTCATTTGGACCCGGTTACTCTGGTCCCTACCAGGGCATCATGGGGACCTATTTCTACTGCATGGCCTGCAGGTTGGCCTCACCTGGACCTGGTAACTCTGGTCCCTACCTTGGCATTATCGGGACCCGGTTGCTTTGCATGGCCTGCAGGTAGGCCTCACCTGGAACTGGTGAGTGGGGTTGCCTCTTGGGCCTCACACATACCTGGTGACACAGGCCCCTACGTGGACCTCACTTGGACCTGGTGTATCTGGTAATTCTGCTCACCACCTGGGGATCACCTGGACCTGGTGAATCTGGTAACTCTGGTCACCACCTGGGAATCACCTGGACCTGGTGAATCTGTGTCCCCATCTGGGCCTCACCCAGTCCTGGTGACTTTTTTCCCCACCTGGCCCTGATTGCTGTGGACTCCTTCTTAGCCTCACCTGGAACTGTTGACTCTGATCCTAACTCGGCCTCACCCAGATCTGTTGACTCTGGTCCTCACCTGTGGATCATTATGACCTGGATACTCTGTTCCACACCTGAGACTCACCTGGACATGATGACTCTGGATCCCCTCTGGTCCTCTCCCTGACATGGTGACTCTGGTCCCCATCTGGACGGCACCTAGACCAGGTGAATCTGGTACCCCTCTAGGCCTCAACTAGAC	N	.	PASS	PRECISE;SVMETHOD=Snifflesv1.0.12;CHR2=chrUn_JH373281;END=254305;STD_quant_start=5.246314;STD_quant_stop=5.163978;Kurtosis_quant_start=3.574157;Kurtosis_quant_stop=3.166783;SVTYPE=DEL;SUPTYPE=AL,SR;SVLEN=-5239;STRANDS=+-;STRANDS2=20,23,20,23;RE=43;REF_strand=137,144;Strandbias_pval=0.870265;AF=0.132716	GT:DR:DV	0/0:281:43
chrUn_JH373281	252473	119569	N	TTCCACAACGCTGGACCTCACATGGATCTGGGTGCTTCTGGTTCCCATAGGCGCTCTCCATGATCCTGGGTTCCTGTGGTCTTCCCTTCTGCCTCACCTGAACACAATGACTCTGACATCCATATTTTGGGCCTCTCCTGGACTGTGGGACTCTGGTCCTTACCTGGTGCAGTCATGGGGACCGAAGGGGAAAGGAATGGATACGCTCTATTATAACTTGAGCCGCACCTGGACCTGTTGATTGTT	.	FAIL_NOTPRECISE	IMPRECISE;SVMETHOD=Snifflesv1.0.12;CHR2=chrUn_JH373281;END=252475;STD_quant_start=16.416455;STD_quant_stop=50.803543;Kurtosis_quant_start=0.332571;Kurtosis_quant_stop=4.840824;SVTYPE=INS;SUPTYPE=AL;SVLEN=222;STRANDS=+-;STRANDS2=5,5,5,5;RE=10;REF_strand=82,94;Strandbias_pval=1;AF=0.0537634	GT:DR:DV	0/0:176:10
chrUn_JH373281	257644	119570	CAACTGGACCAGGTGACTCTGGTCCCGCTCTGGGTCTCACCGTGCCCTAGTGACTGTGAACCCCACTTTGGCTTGACTTGGACCTCTTGACCCTGGTTGCCACCTGCGCCTGACCTCGAACTGTTGACTCTGGTTCTTTCAAGGGCCTCCCCGGGACCTGATGATCCTGGTCCCCACCTGGGCCTCACCTGGACGTGGTCACTCTTGTCACCACTGGGGACTCACCTGTACCTGCTTACTGTGTTCCACACCTGGGCCTCAAGTAGATCTGTTGACCATGGTCCCCAAGCCGGCCTCACATGGACCTGTGGCCTCTGATCCCCACCGGGGCCTCACGTGTACCTGATAACTCTGGTCCTCACCTGGGCCTC	N	.	FAIL_NOTPRECISE	IMPRECISE;SVMETHOD=Snifflesv1.0.12;CHR2=chrUn_JH373281;END=258014;STD_quant_start=12.128479;STD_quant_stop=12.821856;Kurtosis_quant_start=-1.396629;Kurtosis_quant_stop=3.388580;SVTYPE=DEL;SUPTYPE=AL;SVLEN=-370;STRANDS=+-;STRANDS2=8,5,8,5;RE=13;REF_strand=103,126;Strandbias_pval=0.266686;AF=0.053719	GT:DR:DV	0/0:229:13
chrUn_JH373281	260843	119571	GGAGGCACAAGTCCCCACGTGGCCCTAACTTGGACCTGGTGAATCTGGTCCTTACCTGGTCTTCACTTGGAA	N	.	PASS	PRECISE;SVMETHOD=Snifflesv1.0.12;CHR2=chrUn_JH373281;END=260917;STD_quant_start=1.945691;STD_quant_stop=3.545621;Kurtosis_quant_start=-0.832931;Kurtosis_quant_stop=-0.497584;SVTYPE=DEL;SUPTYPE=AL;SVLEN=-74;STRANDS=+-;STRANDS2=14,14,14,14;RE=28;REF_strand=81,94;Strandbias_pval=0.838827;AF=0.137931	GT:DR:DV	0/0:175:28
chrUn_JH373281	261408	119572	GACTCTCCTGATCCTGGTAACTCTGGTCCTGACTTTGGCGTCTTCTCTACTTGGTGACTCTGGCTCCACCTGGGCCTCACCTGTAACTGGTGACTCTGATCCTAAGCATGGCCTCACCTGACCTGGTGTCTGTGGTTCCCATCGGGACCTCACCTGAACCTCATGTCTCTGGTCCCACCTGGGCCTCACCAGGACCTGGTGTCTCTGGTACCCACCTGGGTAGCATCAGGATATGGTTACACTCTTCACTAACAGTGACCCAGCCGGACCTATTAACTCTGGTCTTCACCTGGGCCACACCTGGACATGGTGGCACTGGTTCCCTCTTGGGTCTCACGTGGACATGTGATTCAGATCCCTGCCTGATCCTCACCTGTAACTGGTGATTCTCGTTCCCACATGGACATCATGTGGATCTGGTGGCTGCAGTGTTTCTAGCTTCTCATGTACCTCGTGACTCTGGTCCCCACCAGGGCCTCACCGGTA	N	.	FAIL_NOTPRECISE	IMPRECISE;SVMETHOD=Snifflesv1.0.12;CHR2=chrUn_JH373281;END=261898;STD_quant_start=44.106689;STD_quant_stop=13.791302;Kurtosis_quant_start=0.338546;Kurtosis_quant_stop=-1.375339;SVTYPE=DEL;SUPTYPE=AL;SVLEN=-490;STRANDS=+-;STRANDS2=7,9,7,9;RE=16;REF_strand=73,85;Strandbias_pval=1;AF=0.091954	GT:DR:DV	0/0:158:16
chrUn_JH373281	263452	119573	N	TGGTCCTCCCCGAGAGAACTAGAAGGACTGTT	.	FAIL_NOTPRECISE	IMPRECISE;SVMETHOD=Snifflesv1.0.12;CHR2=chrUn_JH373281;END=263464;STD_quant_start=27.453597;STD_quant_stop=24.953958;Kurtosis_quant_start=-0.801339;Kurtosis_quant_stop=-0.702865;SVTYPE=INS;SUPTYPE=AL;SVLEN=36;STRANDS=+-;STRANDS2=5,9,5,9;RE=14;REF_strand=65,76;Strandbias_pval=0.577531;AF=0.0903226	GT:DR:DV	0/0:141:14
chrUn_JH373281	263604	119574	GTGACTCTGGTCCCAACCTGGATATCACCAGAACCTGGTGACTGTGGTCCCCCTCTGGGACTCACCCTGAGCTGTGGACGCTGGTCCTCAACTGGGCCTCAACAGGACCTGGTGAATCTACTCCTCACTTAGGCCTCGTCTGGAACTTGTGACTCTTTTCCCACCTGGCATCAATGGGACATGATTACTCTGTTCCCCACCTGGGCCTTACCTGGACATGATAACTTTGCTCCGCACTTTAGCCTCAACTGGTCCTGATGACTCTGGTCCCCCCACCTAGGCCTCAATCAGGACCTGGTGACTGTGGTCCCCACCTGGGTCTCACCTGGACCTGGTGACTCTCGTTCCCAAATGAATCACACCTGGACCTGGTGACTGTGGTGTTCTTGTAGACTCACATTTACCTGGTGAGTCCGGTACCCACAAGGGCCTCACCTGCATCTGGTGACTCTGGCCTGCAGGTTGGCCTGACCTGGACCTGGTGAGTGGGGTTGCCACCTGGGCCTCACCCATACCTGGTGATTCATGTCCTGACGTTGGTCTCTTGGACCTGGTGAATCTGGTCCTTACCTGGTCCTGTCCCAGACCCGGGGACTCTGGTCACCACCTGGGCCTCACCTGGACC	N	.	PASS	PRECISE;SVMETHOD=Snifflesv1.0.12;CHR2=chrUn_JH373281;END=264229;STD_quant_start=1.673320;STD_quant_stop=1.183216;Kurtosis_quant_start=-0.440503;Kurtosis_quant_stop=-0.002555;SVTYPE=DEL;SUPTYPE=AL;SVLEN=-625;STRANDS=+-;STRANDS2=8,9,8,9;RE=17;REF_strand=68,77;Strandbias_pval=1;AF=0.104938	GT:DR:DV	0/0:145:17
chrUn_JH373281	264472	119575	N	GAACTAAAATGCCTCTAGGTCCCCGAGCGGATGTCACCTGACGAGGATGATTCGGGTACCCCGGCCGGCCCCTCTAAGCTCAACCAGATCGGGTACGTGGTCCTTCAACTGGGCCCGCACTGGACATAGTGAATATGCGCCATCTGGGTCCTCATTTG	.	PASS	PRECISE;SVMETHOD=Snifflesv1.0.12;CHR2=chrUn_JH373281;END=264471;STD_quant_start=1.951800;STD_quant_stop=7.312742;Kurtosis_quant_start=15.424152;Kurtosis_quant_stop=12.027577;SVTYPE=INS;SUPTYPE=AL;SVLEN=154;STRANDS=+-;STRANDS2=17,25,17,25;RE=42;REF_strand=60,71;Strandbias_pval=0.595404;AF=0.242775	GT:DR:DV	0/0:131:42
chrUn_JH373281	264730	119576	CCTTCCCCAGAACTGGTAACTCTGGTCAACACCTGGGAATAACTTGGGCCTGCTGAATCTGGTCCCAATCTGG	N	.	PASS	PRECISE;SVMETHOD=Snifflesv1.0.12;CHR2=chrUn_JH373281;END=264804;STD_quant_start=0.447214;STD_quant_stop=0.632456;Kurtosis_quant_start=-1.078573;Kurtosis_quant_stop=-1.059955;SVTYPE=DEL;SUPTYPE=AL;SVLEN=-74;STRANDS=+-;STRANDS2=11,9,11,9;RE=20;REF_strand=58,70;Strandbias_pval=0.475109;AF=0.135135	GT:DR:DV	0/0:128:20
chrUn_JH373281	265637	119577	TCGGCATCATCGTGTCATGGTTCCACTATATGGCCTACA	N	.	FAIL_NOTPRECISE	IMPRECISE;SVMETHOD=Snifflesv1.0.12;CHR2=chrUn_JH373281;END=265738;STD_quant_start=37.304155;STD_quant_stop=3.193744;Kurtosis_quant_start=0.776974;Kurtosis_quant_stop=2.021254;SVTYPE=DEL;SUPTYPE=AL;SVLEN=-101;STRANDS=+-;STRANDS2=10,10,10,10;RE=20;REF_strand=50,60;Strandbias_pval=0.808864;AF=0.153846	GT:DR:DV	0/0:110:20
chrUn_JH373281	269310	119578	CTTCACCTGGATCTGGTGACTCTGGTCCCCAACTTCACCTCTGCTGGACCTGGTGACTCTCTTTCAAACATGG	N	.	PASS	PRECISE;SVMETHOD=Snifflesv1.0.12;CHR2=chrUn_JH373281;END=269361;STD_quant_start=9.099451;STD_quant_stop=8.769265;Kurtosis_quant_start=-1.205077;Kurtosis_quant_stop=-1.377719;SVTYPE=DEL;SUPTYPE=AL;SVLEN=-51;STRANDS=+-;STRANDS2=7,7,7,7;RE=14;REF_strand=68,69;Strandbias_pval=1;AF=0.0927152	GT:DR:DV	0/0:137:14
chrUn_JH373281	270825	119579	N	CAAGCCGGGACCTGGTAACAATCTGGATCCCACCTGGAACATCATCGAGGACAGAGGTGCCGCGGCAGGGCGCTGCAGGGTTGGCCTCAA	.	FAIL_NOTPRECISE	IMPRECISE;SVMETHOD=Snifflesv1.0.12;CHR2=chrUn_JH373281;END=270860;STD_quant_start=17.699512;STD_quant_stop=7.058200;Kurtosis_quant_start=-0.027349;Kurtosis_quant_stop=0.762989;SVTYPE=INS;SUPTYPE=AL;SVLEN=76;STRANDS=+-;STRANDS2=15,7,15,7;RE=22;REF_strand=73,71;Strandbias_pval=0.169116;AF=0.13253	GT:DR:DV	0/0:144:22
chrUn_JH373281	271454	119580	N	CAAGGCAATTGACTTGCCAGGTTGGGCCCACCTGGAACCTGGTGAGATATTTCCTAACTTCGGCATCATCAGGACATGTATCCAACCAG	.	FAIL_NOTPRECISE	IMPRECISE;SVMETHOD=Snifflesv1.0.12;CHR2=chrUn_JH373281;END=271453;STD_quant_start=17.504285;STD_quant_stop=20.159365;Kurtosis_quant_start=-0.614879;Kurtosis_quant_stop=-0.679689;SVTYPE=INS;SUPTYPE=AL;SVLEN=81;STRANDS=+-;STRANDS2=12,7,12,7;RE=19;REF_strand=75,69;Strandbias_pval=0.46522;AF=0.116564	GT:DR:DV	0/0:144:19
chrUn_JH373281	285380	119581	GCCTCACACAGTCCTGTTGACTTTCTTCCCCACCTGGCCCTGATTGCTGTGGACACCTTCTTGGCCTCAACTGGAACTGGTGACTCTGATCCTAACTGGGCCTCACCCAGATCTGGTGACTCTGGTCCTCACCTGTGGAACAATATGACCTGGATACTCTGTTCCACATCTGAGCCTCACCTGGACATGATGACTCTGGATCCCCTCTGGTAATCAGCCTGACATGGTGACTCTGGTCCCCATCTGGATGTCACCTAAATCAGCTGAATCTGGTACCCCTCTAGGCCTCAACTAGACCTGGTGACTCAGGTCCTCAACAGGGCCTCAACGGAACCTAGTGAATATGCTCCCCACCTGCACCTCATCTGGACTTGGTGACACTGGTTCTATCTGGGCATCATTGGGACATGGTTACTCTGTTCCCCACTGGGACTGACCTGATCCTGGTAACTCTGGTCCGGACTTTGACCTCTTCTGTACCAAGTGACTCTGGCTCCACCTGGGCCACACCTTTAACTGGTGACTCTGATCCTAAGCATGGCCTCACCTGACCTGGTGACTGTGGTTCCCATCGGGACCTCACCTGGACCTCTTGTCTCTGGTCCCACCTGGGCCTCACCAGGGCCTGGTGTCTCTGGTACCCACCTGGTAGAATCAGGACATGGTTACACTGTTCACTAACAGTGACCCAGCCGGACCTATTAACTCTGGTCTTCACCTGGGCCACACCTGGACATGGTGACACTGGTTCCCACCTGGGTCTCACCTGGACATGGTCACTCGGATCCCCACCTGGTCCTTACCTGTAACTGGTGATTCGTGTTCCCACATGGACATCATGTGGACCTGGTGGCTGCAGTGTTTCTAGCTTCTCATGTACCTCGCGACGCTGTTCCCCACCAGGGCCTCACCGGGACCTGGTCAGTGTGGTTGCCACCTGCATCTCACCTGCACCTGGTGATTCTGGTCTGCACCTGAGACTACCCTGGATCTAGTGACTGTGGTCCCCACCTGGGCTTCACCTGGATTTGGGGACTCCGGTCCCCATCTGGGCCTCACCTGGCCCTGTTAACCATGGTTCTCAACTGGGAAAAATCGGGACGCGGTGACTGTGTTCCACAACTGGAACTCACCTGGACCACGTGACTCTGGTTCCCCTCTGGGTCTCACCGTGCCCTAGTGACTGTGAAACCCACTTTGGCCTGACGTGGACCTGCTGACCCTGGTTGGAAGCTGCGCCTGACCTGGAACTGTTGACTCTGCTTCTTTCAAGGGCCTCCCCTGTACCTGGTGATCCTGGTCTCCACCGGGCCTCACCTGGACGTGGTGACTCTTGTCACAACTGTGGACTCACCTGGACCTGCTTACTGTTTCCACACCTGGGCCTCAATAGACCTGTTGACCATGGTCCCCAAGCCGGCCTCACATGGACCTGTTGCCTCTGATCCCCACCGGGGCCTCACGTGTACCTGGTAACTCTGGTCCTCACCTGGGCCTCATCTGGACCTAGTGACTCTGGTCCCCACCTGGGCTTCACATGGATCTGGTGACTCTGGTCCCCACCTGGACTTCACCTGTATCTGGTGACTCTGGTACCCACCTGGACCTCTCCTGGACCTGGTGACTCTCTTTCCAACATGGAGCTCACCTGGATCTGTTGAATCTGGTCCTCAGTTTGGCCTCACCTGGACCTGGTGTCTCTCGTCCCCACTTTCACCTAACTCAGAACTGCTGAATCTTCCCCCACCTAGGCCGCACCCAGACCTGGTGACTCTTGTCCCCAGCTATGCCTCAATTCGACCTGTTGAATCTGGTCCTCACGTGGGCCTCACAAGGACCTGGTACTCAGCTTGATAGAGTGGCTCTGGTTCCCACAAGGGGCTCACCTGATACTGCTGACTGTGATCTTAGTCTATGCCACACCAGGACCTGGTGATTCTGTTCCCCTTCTGGACCTGCATGGCTCTAGTGAGTCTGGTCTTCACCCAGGCATCATTGGGACCTGGAACTCTATTCCACACCTGGGCCTCACTTTGACTAGGGATCCCTGGTCCCATTCTGGGCCTCAAATTAACTGGTTACTCAGGTTCCCCCTCTGAGCCTCACCCTTACCTGGTGACTCTGGACACCCCTTGGGCTTCACTTGGGCCTGGTGAATCTGGTCCTTAGCTGGTCCGCACCAGGATGTGGTGACTGGTCGCCACCTGGGCCTCACCTGGACTTGGTGAATCCTGTTGCCACCTGCGCCTCACCTGGACCTTGTGACTGTGGTCCCACCTGGACCTCACCTGGATCTGGTGACTCTGGCCTGCAGGTTGGCCTCACCTGGACCTGGTGATTGGGGTTTCCACCTGGGGCTCATCCATACCTGGTGACTCAGGTCCCCAAGTGGGCCTCTTGGAGCTGGTGAATCTGGTCCTTACCTGGTCCTCTCCCAGAGTCGGGGACTCTGGTCACCATCTGGGCCTCACCTGGTCCTGTTGAATCTGGTCCCCATCT	N	.	FAIL_NOTPRECISE	IMPRECISE;SVMETHOD=Snifflesv1.0.12;CHR2=chrUn_JH373281;END=287863;STD_quant_start=26.396970;STD_quant_stop=15.524175;Kurtosis_quant_start=-0.951026;Kurtosis_quant_stop=-0.859477;SVTYPE=DEL;SUPTYPE=AL,SR;SVLEN=-2483;STRANDS=+-;STRANDS2=8,7,8,7;RE=15;REF_strand=95,92;Strandbias_pval=1;AF=0.0742574	GT:DR:DV	0/0:187:15
chrUn_JH373282	14912	119582	N	AGTACATTTAAGAAAATTAGTTTCACCAGGACCAAG	.	PASS	PRECISE;SVMETHOD=Snifflesv1.0.12;CHR2=chrUn_JH373282;END=14915;STD_quant_start=1.183216;STD_quant_stop=3.316625;Kurtosis_quant_start=0.295581;Kurtosis_quant_stop=3.013248;SVTYPE=INS;SUPTYPE=AL;SVLEN=31;STRANDS=+-;STRANDS2=10,5,10,5;RE=15;REF_strand=41,26;Strandbias_pval=0.775266;AF=0.182927	GT:DR:DV	0/0:67:15
chrUn_JH373282	37423	119583	N	TAACCCATTAAGCCGGTCGATCCTGGTCGGCGCCGCGGTTTGGCGCGGCCTTTGGCCCAGGGCACGATCCTGGAGACCTGGAAGAATCCCACGTAATGATCCTGGTGCCGGAGGCCCTGCTTCTCCCTCTCCATCTGCCGTTTGTTTTGTTTGCTCTCTCTCTTGTGTGTTGACTGTCATAAATAATTTAAAAAAATCAACAAAATAA	.	PASS	PRECISE;SVMETHOD=Snifflesv1.0.12;CHR2=chrUn_JH373282;END=37431;STD_quant_start=2.489980;STD_quant_stop=5.870832;Kurtosis_quant_start=10.852863;Kurtosis_quant_stop=1.378726;SVTYPE=INS;SUPTYPE=AL;SVLEN=211;STRANDS=+-;STRANDS2=14,16,14,16;RE=30;REF_strand=57,53;Strandbias_pval=0.682826;AF=0.214286	GT:DR:DV	0/0:110:30
chrUn_JH373282	43429	119584	AAATCTTTTTTTCCTAGGGGCAGCCCGGGTGGCTCAGTGGTTTAGCACTGCCTTCAGCCCAGGGCCTGATCCTGGAGACCCGGGATCGAGTCCCACGTCGGGCTCCCTGCATGGAGCCTGCTTCTCCCTCTCCCTGTGTCTCTGTTTCTCTGTCTCTCTGTCTCTCTGTCATAAATAAATAAATAAAATCTTTAAAA	N	.	PASS	PRECISE;SVMETHOD=Snifflesv1.0.12;CHR2=chrUn_JH373282;END=43627;STD_quant_start=4.183300;STD_quant_stop=2.097618;Kurtosis_quant_start=6.490421;Kurtosis_quant_stop=0.045715;SVTYPE=DEL;SUPTYPE=AL;SVLEN=-198;STRANDS=+-;STRANDS2=6,7,6,7;RE=13;REF_strand=59,47;Strandbias_pval=0.565381;AF=0.109244	GT:DR:DV	0/0:106:13
chrUn_JH373282	87981	119585	N	TCTATTCTCTGGGAATTGGCACCATCAGCTGGCAGAGAAAACCAACCCTTGATCGCGTCTTCGCCTTTATCAAAGAGAAAATGGACCGCTTTTTTCTATGTCCAAAGCATTTGTCAAGCATAGCCTTTAGGGAATACAGAGCTTTGCAACAGCATCAAATCCCGCTGCACAGCTGGACGGCTGAGCCCCAGTATATCCTTATCCTTTAACTCCGGGCCTGTCCCCCGCACAGGCTGCCAGGCCTGAGGTTCATTAGCCAATTGCTCTCTTCGGAGCTCCCGGGAATGTGGGAAGGAGCCTTGATAGGTGGAAGTACAAAGCGAGGCCGGATAAATGAAGGCCTTTCCCACCTTTAAGTTCAGCCGCGTTCGACTTGCCAGTCCATCCGGCCACCTGTCTGAAGACGATGCTGCAATTTTACCCCGTACTTCCGTTTACAGGAAATAACTAAATAGTTTACCAGCCTTAATACCCTGGAAAGCCCCACAATAGAATAAAAAACTGCCCGCCACGGCCAGTGCAAGGCAGCCCCTATTATGAATGAGAATAGAACTCCTCACATGCCTTTGCCGGGCCCCAATCAAAATGTAAACGACCTTGAGGGGGCGTCCCTGGGTGTGGCACAGCGGTTTGGCGCTCGCATTGCCCAGGTGCGCGCTTGGCGAACCCCAGGATTCGCACTCCCACGTCCGGGATCCCGCCGTGCAGTGGAGCGCTTTCTCCCTCCTGCTGTGTTCTCGCCTCTCTCTCTCTCTCTCTGTGACTATCATAACAAAAATAAATTCTTTCTTAAAATTAACACCCAAGACAGAAGTTATAAAAAAAAACAACAAAAGAATTAGGAATTGCCTCCAGCCTTTGGGAGTTTACCCACAGACAAACCGTAAAATCTCATAGCCTACCAACCCCACTCCAGGGTTCAGTCCACTGCCTCTGCTCTGCTGCGCTTTCCACCTGGACTTTTCAAGCTCTTCTAAGTCTTTTTACCCTAAAATACTCATCATTTTTTTTTGCCTGGTGTCAGCTTATCGGTGGTTTTCTCGTATTAGTCAATCTGGGCCCATAAAAAGTTTCGAGGATAAACAAATACAATAACC	.	FAIL_NOTPRECISE	IMPRECISE;SVMETHOD=Snifflesv1.0.12;CHR2=chrUn_JH373282;END=87981;STD_quant_start=1.949359;STD_quant_stop=375.599388;Kurtosis_quant_start=5.591001;Kurtosis_quant_stop=-0.680394;SVTYPE=INS;SUPTYPE=AL,SR;SVLEN=2104;STRANDS=+-;STRANDS2=3,10,3,10;RE=13;REF_strand=0,0;Strandbias_pval=1;AF=1	GT:DR:DV	1/1:0:13
chrUn_JH373282	129062	119586	N	AATTGAGAGCCCACGGCTGCGAAATGAACTGTGGACCATGACTACACATCCTGCAAAAAACTCATCAACCCTCTTC	.	PASS	PRECISE;SVMETHOD=Snifflesv1.0.12;CHR2=chrUn_JH373282;END=129077;STD_quant_start=0.000000;STD_quant_stop=4.246441;Kurtosis_quant_start=27.960322;Kurtosis_quant_stop=8.027830;SVTYPE=INS;SUPTYPE=AL;SVLEN=60;STRANDS=+-;STRANDS2=35,27,35,27;RE=62;REF_strand=41,29;Strandbias_pval=0.860813;AF=0.469697	GT:DR:DV	0/1:70:62
chrUn_JH373282	157363	119587	TAAAAAATCATGGGATCCCTGGGTGGCGCAGCGGTTTGGCGCCTGCCTTTGGCCCAGGGCATGATCCTGGAGACCCGGGATCGAATCCCACGTCAGGCTTCCGGTGCATGGAGCCTGCTTCTCCCTCTGACTGTGTCTCTGCCTCTCTCTCTCTCTCACTGTGTGCCTATCATAATAAATAAATAAATAAATAAATAAATAAATAATAA	N	.	PASS	PRECISE;SVMETHOD=Snifflesv1.0.12;CHR2=chrUn_JH373282;END=157573;STD_quant_start=0.680746;STD_quant_stop=1.126185;Kurtosis_quant_start=-1.533442;Kurtosis_quant_stop=18.883966;SVTYPE=DEL;SUPTYPE=AL;SVLEN=-210;STRANDS=+-;STRANDS2=35,47,35,47;RE=82;REF_strand=35,47;Strandbias_pval=1;AF=0.5	GT:DR:DV	0/1:82:82
chrUn_JH373282	183716	119588	N	ATAGGGATCCCTGGCGTGGGCGCAGCGGTTTGGCGCCGGCCGTGGCCAGGGCACGCTCCTGGCGACCGGGACGAATCCCAACGGCGGGCGCCGCGGGCATGGAGCCTGCTTCCCACTCGCGCCTGTGTCGCTGCCCTCTCTCTCTTTCTCTCTCGGGCGATCAGAGATAATAAAAAATGTTAAAAAACAGAA	.	PASS	PRECISE;SVMETHOD=Snifflesv1.0.12;CHR2=chrUn_JH373282;END=183716;STD_quant_start=3.909695;STD_quant_stop=6.335839;Kurtosis_quant_start=23.711383;Kurtosis_quant_stop=23.103735;SVTYPE=INS;SUPTYPE=AL;SVLEN=188;STRANDS=+-;STRANDS2=26,31,26,31;RE=57;REF_strand=27,32;Strandbias_pval=1;AF=0.491379	GT:DR:DV	0/1:59:57
chrUn_JH373282	196514	119589	AATCACAAAGAATCGAATCAAAAAGAATCGAATTGAAATGATAAGAATTGATTCGAATCGAATCGAATTGA	N	.	FAIL_NOTPRECISE	IMPRECISE;SVMETHOD=Snifflesv1.0.12;CHR2=chrUn_JH373282;END=196581;STD_quant_start=12.662852;STD_quant_stop=9.945504;Kurtosis_quant_start=-0.945398;Kurtosis_quant_stop=-1.011706;SVTYPE=DEL;SUPTYPE=AL;SVLEN=-67;STRANDS=+-;STRANDS2=20,27,20,27;RE=47;REF_strand=71,75;Strandbias_pval=0.50486;AF=0.243523	GT:DR:DV	0/0:146:47
chrUn_JH373282	199185	119590	AATCGAATCAAATCGAAACGAAAAGAATCGAAAAGAA	N	.	PASS	PRECISE;SVMETHOD=Snifflesv1.0.12;CHR2=chrUn_JH373282;END=199224;STD_quant_start=0.000000;STD_quant_stop=0.000000;Kurtosis_quant_start=4.460544;Kurtosis_quant_stop=2.811968;SVTYPE=DEL;SUPTYPE=AL;SVLEN=-39;STRANDS=+-;STRANDS2=7,9,7,9;RE=16;REF_strand=68,67;Strandbias_pval=0.792429;AF=0.10596	GT:DR:DV	0/0:135:16
chrUn_JH373283	3593	119591	GAAGAGTTACCAGGTCCAGGTGAGGCCAACCTGCATGCCATGCAGTGGAAATATATCCAGATGATGCCCAGGTAGAGAC	N	.	FAIL_NOTPRECISE	IMPRECISE;SVMETHOD=Snifflesv1.0.12;CHR2=chrUn_JH373283;END=3654;STD_quant_start=4.177864;STD_quant_stop=10.433774;Kurtosis_quant_start=-0.912223;Kurtosis_quant_stop=-1.589744;SVTYPE=DEL;SUPTYPE=AL;SVLEN=-61;STRANDS=+-;STRANDS2=22,22,22,22;RE=44;REF_strand=32,33;Strandbias_pval=1;AF=0.40367	GT:DR:DV	0/1:65:44
chrUn_JH373283	4852	119592	GATGCTACACAGGTGGGTACCAGAGACAACAGGTCCTGGTGAGGCCCAGGTGGGTCCAGAGACATTAGGTCCAGGTGAGGTCCCAATGGGAACCACAGTCACCAGGTCAGGTGAGGCTATGCTTAGCATCAGAGTCACCAGTTACAGGTGAGGCCCACGTGGAGCCAGAGTCACCTGGTACAGAGGAGGCCAAAGTCAGGACCAGAGTTACCAGGATCAGGACAGTCCCAGTGGAGAATAGAGTAACCATGTCCCGATGATGCCCAGGTAGAACCAGAGCCAACAGGTCCAGATGAGGCGCAGGTGGGGAGCATATTCACGAGGTCCCGGTGAGGCCCAGTTGAGGACCAGTGTCACCAGGTCTAGTTGAGGCCTAGAGGGGTACCAGATTCACCTGGTCTAGGTGACATCCAGATGGGGACCAGAGCCACCATGTCAGGCTGAGGCCCAGAGGGGATCCAGAGTCATCAGGTCCAGGTGAGGCTCAGGTGTGAAACAGAGTATTCAGGTCATAATGGTCCACAGGTGAGGACCAGAGTCAGCAGATCTGGGTGAGTCCCAGTTAGGATCAGAGTCATCAGTTCCAATGAGTCCAAGCAGGAGTGCACAGCAATCAGGTCCAGGTGGGGAAAAATTCACCAGGAATGAATGAGGCCCAATGGGGACC	N	.	FAIL_NOTPRECISE	IMPRECISE;SVMETHOD=Snifflesv1.0.12;CHR2=chrUn_JH373283;END=5519;STD_quant_start=10.728467;STD_quant_stop=13.805796;Kurtosis_quant_start=0.023722;Kurtosis_quant_stop=4.094683;SVTYPE=DEL;SUPTYPE=AL;SVLEN=-667;STRANDS=+-;STRANDS2=6,4,6,4;RE=10;REF_strand=86,88;Strandbias_pval=0.746953;AF=0.0543478	GT:DR:DV	0/0:174:10
chrUn_JH373283	9441	119593	N	ACTGAAGGCCTGTAGAGGAACCATTGTCACCTGATGGATGTCCAGGTAGGGACCAGAGAGATACCAGGACCGGTGAGGGCC	.	FAIL_NOTPRECISE	IMPRECISE;SVMETHOD=Snifflesv1.0.12;CHR2=chrUn_JH373283;END=9445;STD_quant_start=11.760102;STD_quant_stop=20.191582;Kurtosis_quant_start=0.314627;Kurtosis_quant_stop=-0.463753;SVTYPE=INS;SUPTYPE=AL;SVLEN=81;STRANDS=+-;STRANDS2=5,7,5,7;RE=12;REF_strand=121,134;Strandbias_pval=0.773682;AF=0.0449438	GT:DR:DV	0/0:255:12
chrUn_JH373283	14283	119594	N	AGGACACCAAGGTTACCAGTACACGTGGATGACCCGCGAGA	.	FAIL_NOTPRECISE	IMPRECISE;SVMETHOD=Snifflesv1.0.12;CHR2=chrUn_JH373283;END=14298;STD_quant_start=10.124228;STD_quant_stop=10.756393;Kurtosis_quant_start=6.491725;Kurtosis_quant_stop=-1.497352;SVTYPE=INS;SUPTYPE=AL;SVLEN=31;STRANDS=+-;STRANDS2=12,6,12,6;RE=18;REF_strand=97,100;Strandbias_pval=0.21834;AF=0.0837209	GT:DR:DV	0/0:197:18
chrUn_JH373283	14726	119595	N	GAAAAGTCTCCAGATTCGGGGGTAGCTCCGGTGCAGACCCGAATCACCCGGTCCAGGTGAGGTGCAGGGAA	.	FAIL_NOTPRECISE	IMPRECISE;SVMETHOD=Snifflesv1.0.12;CHR2=chrUn_JH373283;END=14725;STD_quant_start=11.309690;STD_quant_stop=21.135924;Kurtosis_quant_start=1.909580;Kurtosis_quant_stop=-0.406920;SVTYPE=INS;SUPTYPE=AL;SVLEN=71;STRANDS=+-;STRANDS2=13,9,13,9;RE=22;REF_strand=85,87;Strandbias_pval=0.498323;AF=0.113402	GT:DR:DV	0/0:172:22
chrUn_JH373283	54601	119596	CCATACAGAGGAACCACGTCCCGATGATGCCCAGGTGGGTACTAGAGTTACAACGTCCAGGTGAGGCCAACCTGCAGGCCATGCAGTGGAACCATGTCCCGATGATGCCCAGGTAGGGACCAGATTTACCAGCACTAGGTGAGGCCAACCTGCAGGCCATGCAGTGGAACCATGTCCCGATGATGCCCAGGTAGTGACGAGAGTCACCAGGTCCAATGAGACCCTGATGGAGCATATTCACTAGGTCCAGGTGAGGCCCAGTTGAGGACCAGAGTTAAGAGATCTGGTTGAGGCCTAGAGGGGTACAAGAATCACCTGGTCCAGGTGACATACTGATGGGGA	N	.	PASS	PRECISE;SVMETHOD=Snifflesv1.0.12;CHR2=chrUn_JH373283;END=54943;STD_quant_start=0.267261;STD_quant_stop=0.000000;Kurtosis_quant_start=13.597386;Kurtosis_quant_stop=6.471346;SVTYPE=DEL;SUPTYPE=AL;SVLEN=-342;STRANDS=+-;STRANDS2=24,32,24,32;RE=56;REF_strand=37,43;Strandbias_pval=0.72871;AF=0.411765	GT:DR:DV	0/1:80:56
chrUn_JH373283	62410	119597	N	TGGCCCCTGTGGGGAACCAGAGCCACTCTATCCAGCGGAGTCGCGAGGTCCATATGAGGCCCACGTGTGACAAGATTAATCAGTTCGATGGAGGCATGCGGGGACAAGAGTCCCAGGTCTGGGTGGCGGCCTAGGTGGGGCAAGATTCAGCAGTTCGGAGTTAGGTCAAAGTGGGACGAGAGACACCAGTCAAGTGAAGGGCCGAAACTGAGGAAGCAGGAGGCACCAGATCGCAGGTGAGGTTCCATGTTGGAAAGAGAGTCACCAGTTGTCAGAAAAAAAAAGAGAGGTCCAGTGGGGGACGAAGAGTCACCAGATCCAGGTGAAGGCCAATGGGGACCAGAGTGTCTCCAGATCCAGGTGAAGCCCAGGTGGAGCCAAGAGTCTCTAGGTCCAGATGAGGCCGCATGTGGGACCAGAGTTACAAGGTACACGTGAAGGCCCCGTTGGGGGATCAGAGGCAGACAGGTCAATGGAGGCCGGCTTGGGGACCATGTCCAACAGGTCTACTTGA	.	PASS	PRECISE;SVMETHOD=Snifflesv1.0.12;CHR2=chrUn_JH373283;END=62421;STD_quant_start=0.000000;STD_quant_stop=6.107373;Kurtosis_quant_start=2.838382;Kurtosis_quant_stop=0.602091;SVTYPE=INS;SUPTYPE=AL;SVLEN=501;STRANDS=+-;STRANDS2=5,14,5,14;RE=19;REF_strand=24,32;Strandbias_pval=0.27781;AF=0.253333	GT:DR:DV	0/0:56:19
chrUn_JH373283	75132	119598	AGGTCCAGGTGAGGCGGAGGTGGCAACAGGATTCACCAAGTCCAGCTGAGGCCTGGGTGGCGACCAGTCACCACATCCAAGCGCGGAGCAGCTAAGGACCAAATTCACCAGGCGCAAGTGAAGCCCAAGGGGTGTCCAGAGTCACCAGGTAAGGGTGAGGCCCAGAGGGGGAACCAGAGTAACCAGTTAATTTGAGGCCCAGAATCAACCAGCGATCCCTAGTCCAAGTGAGGCCCAGGTGTGGAATAGAGTATCCAGGTCCCAATGATGCCTGGGTGAAGACCAGAGTCACTAGAGCCATGCAGGCCCAGATGGGGAACAGAATCACCAGGTCCTGGTGTGGCATAGACCAAGATCACAGTCAGCAGTATCAGGTGAGCCACTTGTGGGAACCAGAGCCACTCTATCCACTGAGTACC	N	.	PASS	PRECISE;SVMETHOD=Snifflesv1.0.12;CHR2=chrUn_JH373283;END=75551;STD_quant_start=1.140175;STD_quant_stop=1.264911;Kurtosis_quant_start=-0.912905;Kurtosis_quant_stop=-1.051247;SVTYPE=DEL;SUPTYPE=AL;SVLEN=-419;STRANDS=+-;STRANDS2=7,11,7,11;RE=18;REF_strand=24,32;Strandbias_pval=1;AF=0.243243	GT:DR:DV	0/0:56:18
chrUn_JH373283	109467	119599	GTCACCTGGACTGGGGGAGGCCCAGATGGGGACCAG	N	.	PASS	PRECISE;SVMETHOD=Snifflesv1.0.12;CHR2=chrUn_JH373283;END=109503;STD_quant_start=5.576737;STD_quant_stop=5.974948;Kurtosis_quant_start=-1.109841;Kurtosis_quant_stop=-1.154639;SVTYPE=DEL;SUPTYPE=AL;SVLEN=-36;STRANDS=+-;STRANDS2=7,10,7,10;RE=17;REF_strand=28,32;Strandbias_pval=0.786063;AF=0.220779	GT:DR:DV	0/0:60:17
chrUn_JH373283	109665	119600	GTGAGGCCAACCTGCAGGCGATGGAGAGGAAACGTGTCCCGATGATGCCCAGGTAGGGACCAGGGTTACCAGGTCCAGGTGAGGCCAACCTGCAGGCCATGCAGTGGAACC	N	.	PASS	PRECISE;SVMETHOD=Snifflesv1.0.12;CHR2=chrUn_JH373283;END=109776;STD_quant_start=1.000000;STD_quant_stop=0.316228;Kurtosis_quant_start=-1.353214;Kurtosis_quant_stop=-1.386459;SVTYPE=DEL;SUPTYPE=AL;SVLEN=-111;STRANDS=+-;STRANDS2=9,12,9,12;RE=21;REF_strand=28,32;Strandbias_pval=0.804091;AF=0.259259	GT:DR:DV	0/0:60:21
chrUn_JH373283	147676	119601	AGTCACCAGATCCAGGTGAAGTCCAGGTGGGGACCAGAGT	N	.	PASS	PRECISE;SVMETHOD=Snifflesv1.0.12;CHR2=chrUn_JH373283;END=147710;STD_quant_start=4.527693;STD_quant_stop=5.186521;Kurtosis_quant_start=-1.152202;Kurtosis_quant_stop=-1.386280;SVTYPE=DEL;SUPTYPE=AL;SVLEN=-34;STRANDS=+-;STRANDS2=11,7,11,7;RE=18;REF_strand=43,42;Strandbias_pval=0.448728;AF=0.174757	GT:DR:DV	0/0:85:18
chrUn_JH373283	156440	119602	N	GAGGCGCCGGTGGCACCAGATTTCCCAAGTCCAGGTGAGGCCCAGCTGGAGACCTGATCCAGGTGCGGACCAGGCAAGTATCAGATTCACCAGGCCCAAGTGAAGCCCAAGGGGGTGACCAGATCACAGTTATAGGGTGAGGCCAGAGGGGGAACCAGGTAAAAAGTTCCGTTTGAGGGCCGAGAACGGGACCAGAGGCCCCGCGTCAAAGTGAGGCCCAGGTGTGGAATCGAGTTCCATGTCCCAATGATGCCTGGGTGCTTACCCGA	.	PASS	PRECISE;SVMETHOD=Snifflesv1.0.12;CHR2=chrUn_JH373283;END=156440;STD_quant_start=0.632456;STD_quant_stop=5.621388;Kurtosis_quant_start=1.909428;Kurtosis_quant_stop=5.448450;SVTYPE=INS;SUPTYPE=AL;SVLEN=271;STRANDS=+-;STRANDS2=9,10,9,10;RE=19;REF_strand=14,13;Strandbias_pval=1;AF=0.413043	GT:DR:DV	0/1:27:19
chrUn_JH373283	156769	119603	N	GTCCATGGTGGAAAGGAGAGTCCAGTCCAGGAGAGGTCCAGGTGGGGAACCGGTCCACCAGGTCCAGGACGAGC	.	FAIL_NOTPRECISE	IMPRECISE;SVMETHOD=Snifflesv1.0.12;CHR2=chrUn_JH373283;END=156772;STD_quant_start=4.472136;STD_quant_stop=10.104454;Kurtosis_quant_start=-0.014255;Kurtosis_quant_stop=-0.587836;SVTYPE=INS;SUPTYPE=AL;SVLEN=69;STRANDS=+-;STRANDS2=8,8,8,8;RE=16;REF_strand=16,14;Strandbias_pval=1;AF=0.347826	GT:DR:DV	0/1:30:16
chrUn_JH373283	159382	119604	N	TTTCGCGTCTTTTTGATCGATTCGAATCTTTCAATCGTTCTTTTCGATTCGAGTCTTTTTTGC	.	PASS	PRECISE;SVMETHOD=Snifflesv1.0.12;CHR2=chrUn_JH373283;END=159382;STD_quant_start=3.000000;STD_quant_stop=4.277850;Kurtosis_quant_start=1.608051;Kurtosis_quant_stop=1.689805;SVTYPE=INS;SUPTYPE=AL;SVLEN=65;STRANDS=+-;STRANDS2=6,7,6,7;RE=13;REF_strand=18,15;Strandbias_pval=0.746243;AF=0.282609	GT:DR:DV	0/0:33:13
chrUn_JH373283	174999	119605	N	TTTTTTTATTTTTTTTTATTTTTTTTTATTTTTTTGTTTCGATTCGATGTTTTCAATTCCATCTTTCGTTACATGGAATTCGATTCTTTTCGTTGTTTGATCTTCTATGATTTTTTTGTCAAGCGATTCTATTGATTCTTTTTTTATGATAGTACAGAGGAGAGAGAGGCAGAGACACAGGGAGCGGAGTCGCAGGCTCCATTCCCGGGTGCGTGTGGGATTCTATCCCGAGGTCTCAGGAACGCGCCCTTGTTGCCCAAGGCAGACGCTAAACAGCTCGCACCCAGGGACCTCAATTCGATTCTTTTTTATCCAACTCTATTCGATTCTTTTTGATTCGATTTGATTTTCTATTCGCTTTTTTCGATTTGATTCGATTAGTTCTTTTGCATCAATTCAATTCATTTCTTCTGATTCGATTCAATTCTATTTCTTTTGGATTCGATTCGATTCTCTTGGATTCGATTCTTTTGGATCGAACGAGTAGATTCTTTTAATCGATCGGATCTATTTCAATTCGATTCTTCTTCGATTCGATGTTCTTCGACTCAATCGATACTTTTGATTTCGATTCGATTTTTTCGTGTCGATTTGATTTTCGATCGATTTTTTCATTTGATTCGATTCGATTCTTCATTTCGATTCAATTTGATCAATTCGTTTCTTTTCGATCAATTCAATTTGCTGTTTCGATTTGATTCGATTTCGATTCTTTCTATTCATTCAATTCGATTCATGTCCCTTCGATGCTGCCCTGGATCTTTTATTCGATTCGATTCTTTTCGCTTCGATTTGACTCGATTTCATGCTTTTTGATTCTGCTTCGATTAGAATTACTCGACTGACATATTGATCTTTTCTTTTCGGTTGGATCTTTTTCTATTCGATTTTTCTATTCCAATTCGATTCTTTCAATCAATTCGATTCGATCCATCGATTCGATTCAATATTTACGTTTCCAAATCGATCGTTTCAATTTCGAGTCTTTCAATTGATCTTCGATCGGTTCGATTTGATATTTAATTTGATCGGAGTCTT	.	FAIL_NOTPRECISE	IMPRECISE;SVMETHOD=Snifflesv1.0.12;CHR2=chrUn_JH373283;END=174999;STD_quant_start=0.894427;STD_quant_stop=103.696673;Kurtosis_quant_start=1.385965;Kurtosis_quant_stop=-0.077852;SVTYPE=INS;SUPTYPE=SR;SVLEN=1474;STRANDS=+-;STRANDS2=8,5,8,5;RE=13;REF_strand=3,0;Strandbias_pval=0.508929;AF=0.8125	GT:DR:DV	1/1:3:13
chrUn_JH373284	7281	119606	N	TGCGTGTTTTGCCTTTTTTTTTTTTGATTTTTTTTTTTTTTCTTTTTTTTTTTAAGACTTATTATTTATCATGCATAGTCACAGAGGAGGCAGAGACGAGAGATGGCACGGAACCAGGCTCAGAGAGGAGAAGCAGGTCACAGCCCCGGTGAGCCCGACGTGGGATCGATCCCGGGTTCCTCCAGGTCGCCGCCCTGGCAAAGCGGGCCCCAAACCACTGCGCCACCCAGGACC	.	FAIL_NOTPRECISE	IMPRECISE;SVMETHOD=Snifflesv1.0.12;CHR2=chrUn_JH373284;END=7283;STD_quant_start=23.007245;STD_quant_stop=20.447765;Kurtosis_quant_start=0.074131;Kurtosis_quant_stop=0.630827;SVTYPE=INS;SUPTYPE=AL;SVLEN=233;STRANDS=+-;STRANDS2=34,20,34,20;RE=54;REF_strand=227,189;Strandbias_pval=0.308281;AF=0.114894	GT:DR:DV	0/0:416:54
chrUn_JH373284	12687	119607	GTCCTTAAGTATTTCTTTTTTTTTTTTTTAATTTTTATTTACTTATGACAGTCAGAGAGAGAGAGAGAGAGGCGCAGAGACACAGGTAGAGGGAGAAGCAGGCTCCATGCACCAGGAGCCCGATGTGGGATTCGATCCCAGGTCTCCAGGATCGTGCCCTGGGCCAAAGGCAGGCGCCAAACCGCTGCGCCACCCAGGGATCCC	N	.	PASS	PRECISE;SVMETHOD=Snifflesv1.0.12;CHR2=chrUn_JH373284;END=12891;STD_quant_start=2.711842;STD_quant_stop=1.659778;Kurtosis_quant_start=25.317234;Kurtosis_quant_stop=37.829989;SVTYPE=DEL;SUPTYPE=AL;SVLEN=-204;STRANDS=+-;STRANDS2=264,250,264,250;RE=514;REF_strand=308,282;Strandbias_pval=0.809227;AF=0.46558	GT:DR:DV	0/1:590:514
chrUn_JH373284	14045	119608	N	GGGGGGGGGGGGGGAACCAAAAAGATTTTTTTTTTCGGACAAGGGGGGTGGGGGAAAAAAACAAAAATAAAAAAAAAAATAAAAAAAAAAAAAA	.	FAIL_NOTPRECISE	IMPRECISE;SVMETHOD=Snifflesv1.0.12;CHR2=chrUn_JH373284;END=14080;STD_quant_start=43.454574;STD_quant_stop=52.722860;Kurtosis_quant_start=-0.408982;Kurtosis_quant_stop=0.223920;SVTYPE=INS;SUPTYPE=AL;SVLEN=57;STRANDS=+-;STRANDS2=4,8,4,8;RE=12;REF_strand=306,290;Strandbias_pval=0.253817;AF=0.0197368	GT:DR:DV	0/0:596:12
chrUn_JH373284	17706	119609	AAAGAATAATTTTAAAGAATATTAATAATTTTAA	N	.	PASS	PRECISE;SVMETHOD=Snifflesv1.0.12;CHR2=chrUn_JH373284;END=17740;STD_quant_start=0.000000;STD_quant_stop=0.000000;Kurtosis_quant_start=4.233948;Kurtosis_quant_stop=5.045422;SVTYPE=DEL;SUPTYPE=AL;SVLEN=-34;STRANDS=+-;STRANDS2=92,87,92,87;RE=179;REF_strand=259,277;Strandbias_pval=0.490679;AF=0.25035	GT:DR:DV	0/0:536:179
chrUn_JH373284	18916	119610	N	ATGATGCTTGTTTTTTTTAATTTTTGTTATTTTGATTTTTGTGTTATTTTTTAATTTTTATTTATTTATGAGAGTCACACAACAGAGAGGCAGAGGACATAGGCACACACAAGAAGGCAGAGACATAGGCAGAGGGAGAGGGAAAGCAGGCTCCATGCAACGCGGGAGCCGAAGTGGGATTCGTCCCAGTCTCCAGGAGCGTGCACTGGTCAGAGGCAGGCGATAAAACCAATGCGCCACACATGGTCCCA	.	PASS	PRECISE;SVMETHOD=Snifflesv1.0.12;CHR2=chrUn_JH373284;END=18924;STD_quant_start=4.225274;STD_quant_stop=8.427895;Kurtosis_quant_start=-0.776734;Kurtosis_quant_stop=-0.889509;SVTYPE=INS;SUPTYPE=AL;SVLEN=245;STRANDS=+-;STRANDS2=38,30,38,30;RE=68;REF_strand=242,256;Strandbias_pval=0.301269;AF=0.120141	GT:DR:DV	0/0:498:68
chrUn_JH373284	20386	119611	N	GATATGGGTAGGCGCGCGGGTTGGGCGCCTCCTTTGGCCCGGGCCATCCTGGAGACGCCGGGATCGAATCGCCACTAGTCGGGCTCGCAGGTGCATGGAGCCTGCTTCTCCCTCTCCTGTGTCTCTGACCTCGCTCTCGCCTCTTAACTATCATAAATAAATTAAAAAAAAAAAAAAAAAAAAAAAAAAAAAAAAAAAGAGTATAGTTAAAGCCCTTACACCAT	.	PASS	PRECISE;SVMETHOD=Snifflesv1.0.12;CHR2=chrUn_JH373284;END=20386;STD_quant_start=9.974969;STD_quant_stop=9.844626;Kurtosis_quant_start=-0.138383;Kurtosis_quant_stop=2.167306;SVTYPE=INS;SUPTYPE=AL;SVLEN=227;STRANDS=+-;STRANDS2=13,11,13,11;RE=24;REF_strand=201,219;Strandbias_pval=0.675383;AF=0.0540541	GT:DR:DV	0/0:420:24
chrUn_JH373284	38796	119612	N	AGAGAACAGTGGGGGGGGGACCTGGGTGGGCGAAGCGGTGGGGTGCATGCCTTGGCCGCAGGGCCGAGTCCGGGAGACACAGACGATCCACGTTCAGGCTCCAGGTGCATGGAGCCGCTCTATACCGCTGCTGCCTGTGTCTCTGCCTCGCTCTGGTGACTAGAAATTAATGAAGAAAAAAATAAATAAATAAAAAAA	.	PASS	PRECISE;SVMETHOD=Snifflesv1.0.12;CHR2=chrUn_JH373284;END=38802;STD_quant_start=1.643168;STD_quant_stop=5.531727;Kurtosis_quant_start=-0.683254;Kurtosis_quant_stop=5.922187;SVTYPE=INS;SUPTYPE=AL;SVLEN=194;STRANDS=+-;STRANDS2=8,8,8,8;RE=16;REF_strand=33,27;Strandbias_pval=0.782467;AF=0.210526	GT:DR:DV	0/0:60:16
chrUn_JH373284	62191	119613	N	AAAGAATAACAGTTAGATTTTAAAGTAATCATTTAATAATTTTCA	.	PASS	PRECISE;SVMETHOD=Snifflesv1.0.12;CHR2=chrUn_JH373284;END=62192;STD_quant_start=0.000000;STD_quant_stop=1.154701;Kurtosis_quant_start=4.195039;Kurtosis_quant_stop=7.676221;SVTYPE=INS;SUPTYPE=AL;SVLEN=33;STRANDS=+-;STRANDS2=16,8,16,8;RE=24;REF_strand=142,115;Strandbias_pval=0.38995;AF=0.0854093	GT:DR:DV	0/0:257:24
chrUn_JH373284	67098	119614	TCTTCTTCTTCTTCTTCTTCTTCTTCTTCTTCTTC	N	.	PASS	PRECISE;SVMETHOD=Snifflesv1.0.12;CHR2=chrUn_JH373284;END=67133;STD_quant_start=7.791020;STD_quant_stop=9.428680;Kurtosis_quant_start=0.272719;Kurtosis_quant_stop=0.456279;SVTYPE=DEL;SUPTYPE=AL;SVLEN=-35;STRANDS=+-;STRANDS2=3,7,3,7;RE=10;REF_strand=225,209;Strandbias_pval=0.210513;AF=0.0225225	GT:DR:DV	0/0:434:10
chrUn_JH373284	67120	119615	N	TTTCTTTTTCTTCTTTCTTCTTTTTCTTTCTCTTCTTCGTCTTTCTTCTCGTCTTCTATCTTCTTTCTCT	.	FAIL_NOTPRECISE	IMPRECISE;SVMETHOD=Snifflesv1.0.12;CHR2=chrUn_JH373284;END=67128;STD_quant_start=13.273148;STD_quant_stop=20.676784;Kurtosis_quant_start=0.011562;Kurtosis_quant_stop=-1.082059;SVTYPE=INS;SUPTYPE=AL;SVLEN=60;STRANDS=+-;STRANDS2=32,3,32,3;RE=35;REF_strand=224,208;Strandbias_pval=1.74865e-06;AF=0.0749465	GT:DR:DV	0/0:432:35
chrUn_JH373284	67754	119616	CACTCTTATTTATTTATTTTTTATTTTTTTATTTTTTTTTAATTTTTTTTTATTTATTTATGATAGTCACAGAGAGAGAGAGAGAGAGAGAGAGAGGCAGAGACATAGGCAGAGGGAGAAGCAGGCTCCATGCACCGGGAGCCTGATGTGGGATTCGATCCCGGGTCTCCAGGATCGCGCCCTGGGCCAAAGGCAGGCACCAAACCGCTGCGCCACCCAGGGATCCC	N	.	PASS	PRECISE;SVMETHOD=Snifflesv1.0.12;CHR2=chrUn_JH373284;END=67982;STD_quant_start=1.095445;STD_quant_stop=0.632456;Kurtosis_quant_start=3.064560;Kurtosis_quant_stop=-1.083066;SVTYPE=DEL;SUPTYPE=AL;SVLEN=-228;STRANDS=+-;STRANDS2=8,13,8,13;RE=21;REF_strand=238,216;Strandbias_pval=0.264389;AF=0.0442105	GT:DR:DV	0/0:454:21
chrUn_JH373284	68142	119617	CACCTTTTCTTTTTTTTTTTTTTTTTAAGTCCCA	N	.	PASS	PRECISE;SVMETHOD=Snifflesv1.0.12;CHR2=chrUn_JH373284;END=68173;STD_quant_start=3.130495;STD_quant_stop=2.983287;Kurtosis_quant_start=-1.927437;Kurtosis_quant_stop=-1.019535;SVTYPE=DEL;SUPTYPE=AL;SVLEN=-31;STRANDS=+-;STRANDS2=8,13,8,13;RE=21;REF_strand=235,220;Strandbias_pval=0.267546;AF=0.0441176	GT:DR:DV	0/0:455:21
chrUn_JH373284	68593	119618	N	CCCCCCTTTTTTCCCCCCCCCCCCCCCCCCCCCCCCCCCCT	.	FAIL_NOTPRECISE	IMPRECISE;SVMETHOD=Snifflesv1.0.12;CHR2=chrUn_JH373284;END=68624;STD_quant_start=28.358420;STD_quant_stop=38.830400;Kurtosis_quant_start=-1.341558;Kurtosis_quant_stop=-1.718728;SVTYPE=INS;SUPTYPE=AL;SVLEN=37;STRANDS=+-;STRANDS2=7,11,7,11;RE=18;REF_strand=238,214;Strandbias_pval=0.336801;AF=0.0382979	GT:DR:DV	0/0:452:18
chrUn_JH373284	70915	119619	N	GGAAAGAGGCTTGAAAAGAAAAGTAAGCGCGATTAAAAAGAAAAAAATAAGGAGGGGAAGTGGGGGAAAATGAAGGGAGGAGTAGAATGAGATGAAGGCTCTACTCAGGCCGAGTCTTTTTGTGGATATATAAATTTGTGGGGCGTCGTGAGGGCCAAAATGGACGGAATTCTAAAAATAGATCAGTACGAGACCGCTTGGAAGAGAAGAACGCAAAAACGTCGCTTGTTAAAGTTTTAAGTGAATGTAACGATTCGTAAGTATGAGGACAAGTTCCCCCGTAAGGGTTAAAAAGGGGAAAGCCGAAATAACGCGGAGAAGGACGGGGATGGTCCACGAGAGGTGAATTCAACATCAACTAAAAGGATTAAAGAAAGCCCACAAAATTCCCTATCCGGTATCTTATTAGCATGGATTAGGTCGGGGCGGAGAACTGTGAGGGGGGTGCGATTATATAATAAAGAAAAAATAGAGAAAACGCTTTGCGCAAGGAGTTTTGGCTCGTAACACGTGAAAACATCTTGGAATGTTGGGTATGTGGGGATTAGTCGTTAAGAGAATGAATGGGTGATTGAGGAATAGGTAGGTAAATTAGAAAAAGAATGGGAAGGGAGTAGATGGAGGAAATGAGGAGAACTGAAGTGAGCAACCGTAGTGTATTGTAACAACTTCGTATCTGCCCTCCGAAGTTCTGTCGGTGGACAGTTTTAGCGCTAATACACCCATGATTGTCTGGTGGTTGGTCGCTGATAACACACCCCTCCGCCCGGGATTGAGTTAACCCCTCTTGAATATGGATACTACTCTCTTTTTGTATAATACAGCGCGTGAGATAGAATGAGGTTTTTATTGGACATGAGATGCGCGTGAAACTCAATGATTTTGTAAAAGGATTTCTTTTAAAGAGATCTTTTTACGTAGCAGGTACAGCAGGGGGCGGGACAATGCAGAAGGAAGGCCTTAGGGGAGGGACCGGATATTAGAAGTGAGGAAAGTGTG	.	FAIL_NOTPRECISE	IMPRECISE;SVMETHOD=Snifflesv1.0.12;CHR2=chrUn_JH373284;END=70947;STD_quant_start=35.945793;STD_quant_stop=55.199638;Kurtosis_quant_start=1.420905;Kurtosis_quant_stop=-0.784869;SVTYPE=INS;SUPTYPE=AL;SVLEN=68;STRANDS=+-;STRANDS2=10,9,10,9;RE=19;REF_strand=247,232;Strandbias_pval=1;AF=0.0381526	GT:DR:DV	0/0:479:19
chrUn_JH373284	74369	119620	N	CCCCCCCCCTCCCCAAAAACACTTTTTTTTT	.	FAIL_NOTPRECISE	IMPRECISE;SVMETHOD=Snifflesv1.0.12;CHR2=chrUn_JH373284;END=74424;STD_quant_start=58.854449;STD_quant_stop=57.375953;Kurtosis_quant_start=0.475848;Kurtosis_quant_stop=-1.825279;SVTYPE=INS;SUPTYPE=AL;SVLEN=72;STRANDS=+-;STRANDS2=16,10,16,10;RE=26;REF_strand=296,281;Strandbias_pval=0.324176;AF=0.0431177	GT:DR:DV	0/0:577:26
chrUn_JH373284	74946	119621	N	GGGAATAAGTGGGTATAGAGAGGTGGGAAGGTCATATACCACGGGAACAAGGGCGGGGGGGGAGAGGGGAGGGGAGGGGAGGGGGGGAGGAGGGGACC	.	FAIL_NOTPRECISE	IMPRECISE;SVMETHOD=Snifflesv1.0.12;CHR2=chrUn_JH373284;END=75008;STD_quant_start=36.357870;STD_quant_stop=41.892720;Kurtosis_quant_start=3.369096;Kurtosis_quant_stop=4.866400;SVTYPE=INS;SUPTYPE=AL;SVLEN=36;STRANDS=+-;STRANDS2=24,14,24,14;RE=38;REF_strand=301,277;Strandbias_pval=0.240141;AF=0.0616883	GT:DR:DV	0/0:578:38
chrUn_JH373284	80022	119622	CTTTCTTTCTTTCTTTCTTTCTTTCTTTCTTCCTTTCTTCCTTCCTTCCTACCTTCCTTCCTTCCTTCCTTCCTTTC	N	.	PASS	PRECISE;SVMETHOD=Snifflesv1.0.12;CHR2=chrUn_JH373284;END=80099;STD_quant_start=9.021342;STD_quant_stop=4.791820;Kurtosis_quant_start=-1.865181;Kurtosis_quant_stop=-0.657253;SVTYPE=DEL;SUPTYPE=AL,NR;SVLEN=-77;STRANDS=+-;STRANDS2=15,38,15,38;RE=53;REF_strand=205,235;Strandbias_pval=0.0126602;AF=0.107505	GT:DR:DV	0/0:440:53
chrUn_JH373284	80099	119623	N	TCTTGTTCTTTGCGGAGGGCTTGTGAGGGCGGCTGTTCCCTTCGCTATCTTTAATCTTTGTCGTGGTTTCTTC	.	FAIL_NOTPRECISE	IMPRECISE;SVMETHOD=Snifflesv1.0.12;CHR2=chrUn_JH373284;END=80143;STD_quant_start=16.633300;STD_quant_stop=40.953345;Kurtosis_quant_start=-1.147300;Kurtosis_quant_stop=4.327120;SVTYPE=INS;SUPTYPE=AL;SVLEN=31;STRANDS=+-;STRANDS2=66,38,66,38;RE=103;REF_strand=186,236;Strandbias_pval=0.000437623;AF=0.19619	GT:DR:DV	0/0:422:103
chrUn_JH373284	81052	119624	AAAGTACCATGAAAATAAGGGATCCCTGGGTGGCGCAGCGGTTTGGCGCCTGCCTTTGGCCCAGGGCGCGATCCTGGAGACCCCGGATCGAATCCCACGTCAGGCTCCCGGTGCATGGAGCCTGCTTCTCCCTCTGCCTGTGTCTCTGCCTCTCTCTCTCTCTCTCTCTCACTGTGTGCCTATCATAAATAAATAAAAAAAAAAATTAAAAAAAAATAAAAGACTATGCTTTAAAAAAAAAAAAA	N	.	PASS	PRECISE;SVMETHOD=Snifflesv1.0.12;CHR2=chrUn_JH373284;END=81296;STD_quant_start=4.554741;STD_quant_stop=3.818876;Kurtosis_quant_start=18.346583;Kurtosis_quant_stop=5.669918;SVTYPE=DEL;SUPTYPE=AL;SVLEN=-244;STRANDS=+-;STRANDS2=130,217,130,217;RE=347;REF_strand=150,245;Strandbias_pval=0.939514;AF=0.467655	GT:DR:DV	0/1:395:347
chrUn_JH373284	82492	119625	N	GGGGATGGGTGCGGAGGGGGGGGGGGGGCGTGTGGGGCGC	.	FAIL_NOTPRECISE	IMPRECISE;SVMETHOD=Snifflesv1.0.12;CHR2=chrUn_JH373284;END=82540;STD_quant_start=55.211165;STD_quant_stop=39.177916;Kurtosis_quant_start=-1.907500;Kurtosis_quant_stop=2.900385;SVTYPE=INS;SUPTYPE=AL;SVLEN=56;STRANDS=+-;STRANDS2=11,12,11,12;RE=23;REF_strand=177,269;Strandbias_pval=0.514256;AF=0.0490405	GT:DR:DV	0/0:446:23
chrUn_JH373284	84307	119626	CTCAGAACCCACTGTGAAGGTTTGGGAAGATTATGTGCCACATCCATGCTGACAGGAGCCCCAAGCCTCC	N	.	PASS	PRECISE;SVMETHOD=Snifflesv1.0.12;CHR2=chrUn_JH373284;END=84377;STD_quant_start=4.571652;STD_quant_stop=4.324350;Kurtosis_quant_start=-1.631808;Kurtosis_quant_stop=-0.497741;SVTYPE=DEL;SUPTYPE=AL;SVLEN=-70;STRANDS=+-;STRANDS2=4,7,4,7;RE=11;REF_strand=234,323;Strandbias_pval=0.768325;AF=0.0193662	GT:DR:DV	0/0:557:11
chrUn_JH373284	84622	119627	GTCCACAATGACAGGAGACCCGGCGTCCTCAGGACCTGCTGACTATGACTCAAGAACACGTTGGGCCAT	N	.	PASS	PRECISE;SVMETHOD=Snifflesv1.0.12;CHR2=chrUn_JH373284;END=84691;STD_quant_start=0.565685;STD_quant_stop=0.447214;Kurtosis_quant_start=0.015325;Kurtosis_quant_stop=-1.101979;SVTYPE=DEL;SUPTYPE=AL;SVLEN=-69;STRANDS=+-;STRANDS2=18,32,18,32;RE=50;REF_strand=239,329;Strandbias_pval=0.455956;AF=0.0809061	GT:DR:DV	0/0:568:50
chrUn_JH373284	85971	119628	AATGATATAGTTTCAGGTTTACCACATAGTGATTCAACCCTTGGATACAACGCCTGGTACTGGCCACAGGTGCCCTCCACTATCCCCAATCCCTGATTCCCCATCCCCATCACCTTCCTCTGGTATTTATTAGTTTATTCTCTGTGGTTAAGAGTGTGTTTTTTTGTTTGCTTCTCTCATCTCCCCTCTGCCCCTTTGCCAGTTTGTCTGGTTTCTTAAAATTTACATGTGAATGCAATTGTATGGTATTTGGTATCTTTGTCTGACTGAGTTCATTAAGCATAAGTCCTTTCCACTTCTCCCACGTCATTGTA	N	.	PASS	PRECISE;SVMETHOD=Snifflesv1.0.12;CHR2=chrUn_JH373284;END=86285;STD_quant_start=0.000000;STD_quant_stop=0.384900;Kurtosis_quant_start=17.940195;Kurtosis_quant_stop=12.291725;SVTYPE=DEL;SUPTYPE=AL;SVLEN=-314;STRANDS=+-;STRANDS2=19,35,19,35;RE=54;REF_strand=271,377;Strandbias_pval=0.38946;AF=0.0769231	GT:DR:DV	0/0:648:54
chrUn_JH373284	92238	119629	N	TTCATAAGATGTTTTTTTTTTTTTTTTTATTTTTTTTTTAATTTTTTTTTTTAAATTTTATCTTATGTATGATAGTCAACACAGAGAAGAGAGAGAGTAGAGGCAGAGAACACAGGCAGAGGGAAAGCAGCCTCCATGAACAACCGAGAGCCCGAAAAAAAAGTGGGATTCGACCCGGGTCTCCAGGATCGCGCCCTGGGCCAAAGGCAAGGCGCCAACCGCGCGCCACCCAGGGATCCCC	.	FAIL_NOTPRECISE	IMPRECISE;SVMETHOD=Snifflesv1.0.12;CHR2=chrUn_JH373284;END=92301;STD_quant_start=14.046352;STD_quant_stop=35.852476;Kurtosis_quant_start=0.259446;Kurtosis_quant_stop=-0.967044;SVTYPE=INS;SUPTYPE=AL;SVLEN=157;STRANDS=+-;STRANDS2=7,9,7,9;RE=16;REF_strand=194,224;Strandbias_pval=1;AF=0.0368664	GT:DR:DV	0/0:418:16
chrUn_JH373284	212640	119630	N	TTCCAAAGATTTCGTTCAGATACGGACGCAAGCTGTGGTGAGCGGTAGTTGACGCT	.	FAIL_NOTPRECISE	IMPRECISE;SVMETHOD=Snifflesv1.0.12;CHR2=chrUn_JH373284;END=212639;STD_quant_start=15.474711;STD_quant_stop=31.245266;Kurtosis_quant_start=1.144484;Kurtosis_quant_stop=1.060170;SVTYPE=INS;SUPTYPE=AL;SVLEN=72;STRANDS=+-;STRANDS2=7,24,7,24;RE=31;REF_strand=99,96;Strandbias_pval=0.00357727;AF=0.137168	GT:DR:DV	0/0:195:31
chrUn_JH373284	215024	119631	N	GGGGATATAATAAGGAGTAGAAAGGGAAAATAAGGGAGGGAGAAAGAAAATGTTGGTAAATATCGAAAAGGGAGACAGGAACATAAAGAAACTGCTAACTCTGGGAAACGAACTAGGGGTGTAAGAAAGGAGGGTATGGCGGGGGGTGGAGTGAATGGGTGACGGCACTGGTTTTTATTCTGTACTGTTCGATAAATTGAACACCAATAAAAAAAAAACAAAAAAAAAAAAAAAAAAAAAAAAAAGAAACAAGAAAACAGGTGAAG	.	FAIL_NOTPRECISE	IMPRECISE;SVMETHOD=Snifflesv1.0.12;CHR2=chrUn_JH373284;END=215029;STD_quant_start=7.899367;STD_quant_stop=12.625371;Kurtosis_quant_start=-0.646402;Kurtosis_quant_stop=-0.780722;SVTYPE=INS;SUPTYPE=AL;SVLEN=262;STRANDS=+-;STRANDS2=10,7,10,7;RE=17;REF_strand=117,110;Strandbias_pval=0.621729;AF=0.0696721	GT:DR:DV	0/0:227:17
chrUn_JH373284	220801	119632	AAAGGGCTCTAAAGTAAAAGCTCTCTCTCTAAAGTA	N	.	PASS	PRECISE;SVMETHOD=Snifflesv1.0.12;CHR2=chrUn_JH373284;END=220837;STD_quant_start=7.307530;STD_quant_stop=7.422937;Kurtosis_quant_start=-0.680734;Kurtosis_quant_stop=0.259979;SVTYPE=DEL;SUPTYPE=AL;SVLEN=-36;STRANDS=+-;STRANDS2=6,5,6,5;RE=11;REF_strand=102,100;Strandbias_pval=1;AF=0.0516432	GT:DR:DV	0/0:202:11
chrUn_JH373284	226455	119633	N	ATTAGCAATGCGGGATCCCTGGTGTGGCGGCAGCGGTTGTCGCCTGCCTTTGGCCCCGGGCGCGATCCTGGGAAACCCGGGATCGAATCACAGTTCCAGGCTTCCCGCGTGATGGAGCTGCTTCTCCATCTGCTTTTGTCTCTGCCTCTATGTCCTCTCTGTGGACTATCATGAATAAATAATATATCACATCTTTTTAAAAAAAACAATCAC	.	FAIL_NOTPRECISE	IMPRECISE;SVMETHOD=Snifflesv1.0.12;CHR2=chrUn_JH373284;END=226454;STD_quant_start=40.363350;STD_quant_stop=60.132354;Kurtosis_quant_start=5.918636;Kurtosis_quant_stop=1.233311;SVTYPE=INS;SUPTYPE=AL;SVLEN=210;STRANDS=+-;STRANDS2=2,8,2,8;RE=10;REF_strand=63,68;Strandbias_pval=0.107585;AF=0.070922	GT:DR:DV	0/0:131:10
chrUn_JH373284	232341	119634	AGGAGGCCCAGGGGCTCCTGTCGCGTGGATGCGGGCCCACAGCTTCCTGAAGCCTTATGCAGGACCTGAGGAGGCCCAGGGACTCCTGTCTGCATGGATGCGGGTCCACAGCTTCCTGAAGCCTCACCGCGGGTCCTA	N	.	PASS	PRECISE;SVMETHOD=Snifflesv1.0.12;CHR2=chrUn_JH373284;END=232479;STD_quant_start=5.744563;STD_quant_stop=5.080600;Kurtosis_quant_start=-1.896388;Kurtosis_quant_stop=-1.714422;SVTYPE=DEL;SUPTYPE=AL;SVLEN=-138;STRANDS=+-;STRANDS2=37,28,37,28;RE=65;REF_strand=44,32;Strandbias_pval=1;AF=0.460993	GT:DR:DV	0/1:76:65
chrUn_JH373284	260211	119635	N	<DEL/INV>	.	PASS	PRECISE;SVMETHOD=Snifflesv1.0.12;CHR2=chrUn_JH373284;END=260384;STD_quant_start=1.581139;STD_quant_stop=4.989990;Kurtosis_quant_start=-1.448000;Kurtosis_quant_stop=2.308463;SVTYPE=DEL/INV;SUPTYPE=NR;SVLEN=-173;STRANDS=+-;STRANDS2=7,3,7,3;RE=10;REF_strand=15,7;Strandbias_pval=1;AF=0.3125	GT:DR:DV	0/1:22:10
chrUn_JH373285	53263	119636	N	CCCCCTCCACACCTATCCTCTCCCCGCCAATAACCCATTCCCCGCCCCTCCCCCCCCCCC	.	FAIL_NOTPRECISE	IMPRECISE;SVMETHOD=Snifflesv1.0.12;CHR2=chrUn_JH373285;END=53326;STD_quant_start=34.171626;STD_quant_stop=62.405128;Kurtosis_quant_start=-0.191512;Kurtosis_quant_stop=-1.541014;SVTYPE=INS;SUPTYPE=AL;SVLEN=60;STRANDS=+-;STRANDS2=5,8,5,8;RE=13;REF_strand=79,79;Strandbias_pval=0.566433;AF=0.0760234	GT:DR:DV	0/0:158:13
chrUn_JH373285	77427	119637	N	TTTGGGTAATGTTTGCTATTTTTTTTTATTTATTAGTCTT	.	PASS	PRECISE;SVMETHOD=Snifflesv1.0.12;CHR2=chrUn_JH373285;END=77435;STD_quant_start=2.437453;STD_quant_stop=4.365641;Kurtosis_quant_start=-0.430230;Kurtosis_quant_stop=3.496935;SVTYPE=INS;SUPTYPE=AL;SVLEN=33;STRANDS=+-;STRANDS2=26,9,26,9;RE=35;REF_strand=41,40;Strandbias_pval=0.0239624;AF=0.301724	GT:DR:DV	0/1:81:35
chrUn_JH373285	77671	119638	N	CTCTCTTTCTTCTTTCTTTTTTCTTTCTTTTCTTTTTTCTTGCTTCTTTTTTCTTTCTTTCTTTCTTCTTTCTTTC	.	FAIL_NOTPRECISE	IMPRECISE;SVMETHOD=Snifflesv1.0.12;CHR2=chrUn_JH373285;END=77670;STD_quant_start=26.095977;STD_quant_stop=22.567676;Kurtosis_quant_start=-0.548626;Kurtosis_quant_stop=-0.759082;SVTYPE=INS;SUPTYPE=AL;SVLEN=84;STRANDS=+-;STRANDS2=12,6,12,6;RE=18;REF_strand=35,34;Strandbias_pval=0.292;AF=0.206897	GT:DR:DV	0/0:69:18
chrUn_JH373285	81193	119639	CGGGGAGGCTTCAGGAAGATGTGGGGCCACGTCCACTCTGGAAGGAGCTCCCGGGCCCCTCAGGACCT	N	.	PASS	PRECISE;SVMETHOD=Snifflesv1.0.12;CHR2=chrUn_JH373285;END=81270;STD_quant_start=5.689171;STD_quant_stop=6.928203;Kurtosis_quant_start=-1.218639;Kurtosis_quant_stop=-1.268621;SVTYPE=DEL;SUPTYPE=AL;SVLEN=-77;STRANDS=+-;STRANDS2=25,35,25,35;RE=60;REF_strand=32,38;Strandbias_pval=0.723733;AF=0.461538	GT:DR:DV	0/1:70:60
chrUn_JH373285	97279	119640	N	<DEL/INV>	.	PASS	PRECISE;SVMETHOD=Snifflesv1.0.12;CHR2=chrUn_JH373285;END=97546;STD_quant_start=0.342997;STD_quant_stop=0.000000;Kurtosis_quant_start=0.711939;Kurtosis_quant_stop=0.474385;SVTYPE=DEL/INV;SUPTYPE=NR;SVLEN=-267;STRANDS=+-;STRANDS2=19,15,19,15;RE=34;REF_strand=22,24;Strandbias_pval=0.505531;AF=0.425	GT:DR:DV	0/1:46:34
chrUn_JH373285	100696	119641	N	GGCCTCCTCAGAACCCTCGGTGACAATTTGGGATTAGTGTGGGTTCAATCCACAAACCGGCCGCTGACTTCCTCAGGACCCCTGGTGTATCTCAGGAAATATGGGGATGGCCGTTCCATGCGGACAGAAGACCCCAAGCCTTGTCAGCCGGCCCTGGTGAGGCTTAAAGAAAGATGTGGGTGCCTCCTGCACACTGACATGAATTCCTAGCCTCCTCAGGAAACATGTGAGTTTGGGGAAGATTGGGGCCAGGTCCATGCTGACAGGGGCCCCCCGGCCTCCTCCGGTTCTTCTGGTGAGGCTTGAGGAAAATGTGGGGGCCGCGTCAACACTGACAGACACCCTTCCTCCTCCAGATCTGCACTTCGGATTTGGGTCTATGGGGCTGGGGTCTATGCGGACAGTCGGCCCAGCTCCTCACGACCCACGGTGAGTTTTCTGGGGGCGTGGTTCATGTCCAGGCTGACAGGAGCCCCT	.	PASS	PRECISE;SVMETHOD=Snifflesv1.0.12;CHR2=chrUn_JH373285;END=100696;STD_quant_start=0.661438;STD_quant_stop=3.921097;Kurtosis_quant_start=12.574401;Kurtosis_quant_stop=3.438578;SVTYPE=INS;SUPTYPE=AL;SVLEN=481;STRANDS=+-;STRANDS2=19,14,19,14;RE=33;REF_strand=25,15;Strandbias_pval=0.810583;AF=0.452055	GT:DR:DV	0/1:40:33
chrUn_JH373285	152777	119642	GATTTCTGCTCAAATTTTTTTTTTAATTTTTATTTATTTATGATAGTCACAGAGAGAGAGAGAGAGGCAGAGACACAGGCAGAGGGAGAAGCAGGCTCCATGCACCGGGAGCCCGATGTGGGATTCGATCCCGGGTCTCCAGGATCGCGCCCTGGGCCAAAGGCAGGCGCAAAACCGCTGCGCCACCCAGGGATCCCAG	N	.	PASS	PRECISE;SVMETHOD=Snifflesv1.0.12;CHR2=chrUn_JH373285;END=152980;STD_quant_start=4.798809;STD_quant_stop=2.402380;Kurtosis_quant_start=12.920408;Kurtosis_quant_stop=-0.932891;SVTYPE=DEL;SUPTYPE=AL;SVLEN=-203;STRANDS=+-;STRANDS2=42,29,42,29;RE=71;REF_strand=68,57;Strandbias_pval=0.551699;AF=0.362245	GT:DR:DV	0/1:125:71
chrUn_JH373285	154066	119643	N	CTAAAAGGAGGAATTTTTTAAGGGATCCCGGGGTGGCGCCAGCGGTTTGGGCGCCTGCTTTGGCCCCAGGGCCGGGATCCTGGAGACCTGGATCCACGAATCCCACCTTCGGAGCTCCCTGTGCAAGTGGAGCCTGCTTATCCCTCTGCCTGTGGGTCCTCTGCCCCGCTCTCTCCTCTCTCTGTAATGCGATCATAAATAAATTAAAAAAAATTTTTTAAAAATTAAAAAAAA	.	PASS	PRECISE;SVMETHOD=Snifflesv1.0.12;CHR2=chrUn_JH373285;END=154076;STD_quant_start=2.405351;STD_quant_stop=4.698024;Kurtosis_quant_start=8.808879;Kurtosis_quant_stop=10.528759;SVTYPE=INS;SUPTYPE=AL;SVLEN=224;STRANDS=+-;STRANDS2=16,13,16,13;RE=29;REF_strand=73,60;Strandbias_pval=1;AF=0.179012	GT:DR:DV	0/0:133:29
chrUn_JH373285	169764	119644	N	TTTTTTTTTTTTAACTTTTTTTTTTTTTTTTTTTTTTTTTTATTAATATATGCTAGCAACAGAGAGAGGAGAGAGGCAGAAGAATAGGCAGAGGGGAGAAGCAGGCTCCATGCACGGGAGCCGAAGTGGATTCGTCCCGGGTCGCCAGGGATCGCGCCATGGTCCACAAGGGCAGCGCCAAAACCGCTGCCGCACCCAGGGATCCCTTCTTTC	.	PASS	PRECISE;SVMETHOD=Snifflesv1.0.12;CHR2=chrUn_JH373285;END=169763;STD_quant_start=3.286335;STD_quant_stop=4.949747;Kurtosis_quant_start=4.799445;Kurtosis_quant_stop=2.681866;SVTYPE=INS;SUPTYPE=AL;SVLEN=222;STRANDS=+-;STRANDS2=10,7,10,7;RE=17;REF_strand=44,45;Strandbias_pval=0.598924;AF=0.160377	GT:DR:DV	0/0:89:17
chrUn_JH373285	192560	119645	N	GGTTAGGGTCCGGGTATCTGGTTTTGAGTTTGGGGTAGGTACGGGTGCGGGTTTTAGGTAAGCATTAGGGTACGGTTAGGATTAGGGTAGCGGGTTAAGGTTAGTTTAGGGTTTAGGTTTTTTAGGGTTAGTGTATGGATAGAGAGTTAGGTTTAGGGTACTCTTTTCGTCGATAGGGTTCGGGTATTCGGAGTTAGGTTCCAACGTTAGGGTTACGGTTAGGGTTAGAGTACGGGTTAGGGTTAGCGTTTAGAGTTCGTGGTTATGTTTAGGGTTCTGAGTTAGGGTTAGGCTACGGGTTTAGGGTGTAGGGTGTAGGATTAGGATTAGGTTCGGTTGAGGCTGAGTTTAAGGGTCCAGCTTAGGAGTTAGCGTTAGGGATAGGGTACGGTTTTGAGAATTGGTATGGATGACGGTATGGCTTAAGGTATGGGTTAGGTAACTGTAATGGTTAGGGTTTGGGTATAGGTTTAAGGATAAAGGCGGGGGGGACGGGTTAGGGGGTAGATTGTAAGGTTTGGGTAGAGGGTACCAGGATAGGGTTAGGTTTAGGGGTAGATGTTAGGTGTTGGGTTAGGTACGAGGTTCGGGTACGGGTTAAAGTTAGGGTAGGTTACGGGTAGGGTTAGTTATAAGGGTTTTGGGTTTCGGTATAGTGTTTAGGGTTAGGGGTAGGGTTGGGTTGCGGGTATAGGGCTAGGGTTAAGGGTACTGTGTAGGGTTAGGTCGCTCGTGTTTCGGGTTAGTTATGGGATGGGTTAGGGTTAGGGTTAGGTTTCTGGGGTAGGGTATGCGGTTGTTCGGGTTGCAAGGGTTTCGGGTAATGGGCTAGCTTTAGGGTTTAGGGTTTCGGGCCCGGTTAGGGTTCGGTTGGGGATCGGGTTAGGCTTCGGGTACGATTCCGGTTCGGGTTGGGATTAGGGTCGGATGGTTTGGTTGGGTTAAGGGTCGAGGTCCGGTTCTGGGTTCGTGTCCCGGTTCGTGTGAGGGTTCGGGTCG	.	UNRESOLVED	PRECISE;SVMETHOD=Snifflesv1.0.12;CHR2=chrUn_JH373285;END=192560;STD_quant_start=1.581139;STD_quant_stop=1.581139;Kurtosis_quant_start=0.002367;Kurtosis_quant_stop=0.002367;SVTYPE=INS;SUPTYPE=AL;SVLEN=999;STRANDS=+-;STRANDS2=5,8,5,8;RE=13;REF_strand=0,0;Strandbias_pval=1;AF=1	GT:DR:DV	1/1:0:13
chrUn_JH373286	3796	119646	N	CCAAGTGCAGTAGAGTGGAAATAGGGAAGCCTCCTGCGCAGAATACGGCTACCTCAACCGCTGGCAATAAAGAATGGCAACTGTTGACGCTGAGGTCAAGGCAAATCTTCCCTGTGGAGAGCTAAGACAAGGGGCACAACCTCCGCTGATCCGTGTTGACGTAGAAGGAGCTGCTACGTCTCTGTTAGATGGCAGGGAAAGGTTGTGAGAAAAGCAATTTGAACGTTGTGCCGGACGGACCACTTGTAATCTGAGTTGATTAGCAGAACCGATTTCAAGTCCTTCGTCATCATAGTGTAGCTAGTTAGCCACTCGCTTATGAAGGCGCAAGTTAAAAATGGGGGCAAAGGAGGATA	.	FAIL_NOTPRECISE	IMPRECISE;SVMETHOD=Snifflesv1.0.12;CHR2=chrUn_JH373286;END=3795;STD_quant_start=29.022405;STD_quant_stop=22.538855;Kurtosis_quant_start=-1.391619;Kurtosis_quant_stop=-1.265001;SVTYPE=INS;SUPTYPE=AL;SVLEN=355;STRANDS=+-;STRANDS2=9,11,9,11;RE=20;REF_strand=22,32;Strandbias_pval=0.794559;AF=0.27027	GT:DR:DV	0/0:54:20
chrUn_JH373286	4804	119647	CATCAGAGTGTACCTAGGTTCCCACTCGCTTCTGAGGCGCAAGTTAACAATGCAGACCTGGAGGGTATCTCCAGGTGCAGTAGAGTGGTAATCTGGGAACCTCCTGTCTCAGAATACTGCTACCTTCACCCTGCCATAAGAATGCAGCTAGTTGACAGCTGGCTTCAAGGCATGCTTCCCTGTGAGAGCTGAGGACAAGGCAGAAACCTCCCGCATCCTGCTTGACTGTAGAAGGAGCTGCTAACGTCCTCATGTTAGTGGCAGGGAAAGGTTGTGAGAAAAGCATGTGGAATCG	N	.	FAIL_NOTPRECISE	IMPRECISE;SVMETHOD=Snifflesv1.0.12;CHR2=chrUn_JH373286;END=5105;STD_quant_start=18.140654;STD_quant_stop=55.570526;Kurtosis_quant_start=-1.315607;Kurtosis_quant_stop=-1.564055;SVTYPE=DEL;SUPTYPE=AL;SVLEN=-301;STRANDS=+-;STRANDS2=9,15,9,15;RE=24;REF_strand=30,38;Strandbias_pval=0.636478;AF=0.26087	GT:DR:DV	0/0:68:24
chrUn_JH373286	6940	119648	GCATCTTATTTCTTTTTTTTTTTGTTTTGTTTTGTTTTGTTTTGG	N	.	PASS	PRECISE;SVMETHOD=Snifflesv1.0.12;CHR2=chrUn_JH373286;END=6984;STD_quant_start=1.538968;STD_quant_stop=0.725476;Kurtosis_quant_start=-1.653041;Kurtosis_quant_stop=-1.374320;SVTYPE=DEL;SUPTYPE=AL;SVLEN=-44;STRANDS=+-;STRANDS2=12,26,12,26;RE=38;REF_strand=43,54;Strandbias_pval=0.242442;AF=0.281481	GT:DR:DV	0/0:97:38
chrUn_JH373286	8567	119649	N	GAGTTTCTTTTTTTTCTTTGTTTTTTGTTGTTTAAGATTGATTGAGGTATTTTTATTTAGGAATAGACAACGGAGAGAGAGAGAAAGAGGCAAGGGACACAGGAGGAGGGAGAAGCAGCTCCATCGGAGCCCTACGTGGGACGCGAACCCGGGAGGCGATAGGCCGGATGGTGATCGCGCCCCGGCCAAAGGGCAGGCGCCAAACCGACTGGAGCCACCAGGGATCCCTTGCCAG	.	PASS	PRECISE;SVMETHOD=Snifflesv1.0.12;CHR2=chrUn_JH373286;END=8566;STD_quant_start=1.612452;STD_quant_stop=5.558777;Kurtosis_quant_start=1.981703;Kurtosis_quant_stop=4.082646;SVTYPE=INS;SUPTYPE=AL;SVLEN=234;STRANDS=+-;STRANDS2=8,8,8,8;RE=16;REF_strand=54,69;Strandbias_pval=0.790318;AF=0.115108	GT:DR:DV	0/0:123:16
chrUn_JH373286	17345	119650	TTTTTTTTTTTTTTTTTTAATTTTTATTTATTTATGACAGTCGCACATAGAGAGAGAGAGAGAGAGAGAGGCAGAGACACAGGCAGAAGGAGAAGCAGGCTCCATGCACCGGGAGCCTGACGTGGGATTCGATCCCGGGTCTCCAGGATCGCGCCCTGGGCCAAAGGCAGGCGCCAAACCGCTGCGCCACCCAGGGATCCGGCCCACAGC	N	.	FAIL_NOTPRECISE	IMPRECISE;SVMETHOD=Snifflesv1.0.12;CHR2=chrUn_JH373286;END=17539;STD_quant_start=3.391165;STD_quant_stop=14.903020;Kurtosis_quant_start=-0.455694;Kurtosis_quant_stop=-1.645912;SVTYPE=DEL;SUPTYPE=AL;SVLEN=-194;STRANDS=+-;STRANDS2=2,15,2,15;RE=17;REF_strand=4,17;Strandbias_pval=0.6724;AF=0.447368	GT:DR:DV	0/1:21:17
chrUn_JH373286	39983	119651	TTCGCATGTCCACCAGGAGTGTAAGGGGGCTCCCTCTTCTCTATAGCCTCAACTGCACCTGTTGTTTCTTCTGTTGTTAATTTTAGCCATTCTGACGGCTGTCAGGTGACATCTTATTGTGGTTTTCATTTGCATTTCCCTGATGATGGGTGACGCTGAGTGTCTTTCGGTGTCTGGTGGCCATCTGGATGTCTTGTCAGAGACAAAGTCCATTCATGTCTTATGCCCATCTGCAGTTGGATAATTTGTGTTTAGGATGCTGAGATTTATATTTGCTTTACGTATTTTGCATACTAACTGTTTATTGGATGTGTTGTTTACAAATATCTCCTTTCATTTTGTATGTTGCCTTTTAGCATTGGTTGTTTCTTTCACTTTGCAGAAGGTTTTGAATTTGATGAAGTCTCAATAGTAT	N	.	PASS	PRECISE;SVMETHOD=Snifflesv1.0.12;CHR2=chrUn_JH373286;END=40398;STD_quant_start=0.000000;STD_quant_stop=0.200000;Kurtosis_quant_start=3.184794;Kurtosis_quant_stop=2.927840;SVTYPE=DEL;SUPTYPE=AL,SR;SVLEN=-415;STRANDS=+-;STRANDS2=23,28,23,28;RE=51;REF_strand=137,101;Strandbias_pval=0.121251;AF=0.176471	GT:DR:DV	0/0:238:51
chrUn_JH373286	42469	119652	N	ACCCGTATGTCCCTTTTTTTTTTTTAGATGTTTTTAAATTTTTTATTTATTTAGGAGAGTCCACACAGAGAGATAGAGAGAGAGAGCAAAAAACCAGCAGATGGGAGAAGCAGGGCGCCGTGCACGCGAGAGCCCGATGTGGATTTGATCCCGGGTCTCCAAAATCACACCCCTGGCCAAATGCAGGCGCCACAGCTTCGCCACCCAGGGAGC	.	PASS	PRECISE;SVMETHOD=Snifflesv1.0.12;CHR2=chrUn_JH373286;END=42478;STD_quant_start=4.339739;STD_quant_stop=5.188127;Kurtosis_quant_start=0.057012;Kurtosis_quant_stop=1.921810;SVTYPE=INS;SUPTYPE=AL;SVLEN=202;STRANDS=+-;STRANDS2=11,13,11,13;RE=24;REF_strand=248,206;Strandbias_pval=0.409845;AF=0.0502092	GT:DR:DV	0/0:454:24
chrUn_JH373286	43414	119653	N	TTGGTGGTGTGGGGGTGGTGGCCCCTCTAAAAAAAAATTTGGAAAAAAAAATTTTTGTTTGGTTGGTTGAAAAAAAAATGTTAAAAGAACCCCCCCCCCTTCCTTTTTGGGTCCCCCCCCCCCCCCCCCCCCCCCCCCACCCCTTCCCCCAAAACAAAAAACCACCCA	.	FAIL_NOTPRECISE	IMPRECISE;SVMETHOD=Snifflesv1.0.12;CHR2=chrUn_JH373286;END=43525;STD_quant_start=39.807035;STD_quant_stop=57.897323;Kurtosis_quant_start=-2.031128;Kurtosis_quant_stop=-1.892234;SVTYPE=INS;SUPTYPE=AL;SVLEN=33;STRANDS=+-;STRANDS2=17,4,17,4;RE=21;REF_strand=303,257;Strandbias_pval=0.0231901;AF=0.0361446	GT:DR:DV	0/0:560:21
chrUn_JH373286	47566	119654	N	TAAAAGGGAAAAAAACATAAAAAGAAAAAAAAAAAAA	.	FAIL_NOTPRECISE	IMPRECISE;SVMETHOD=Snifflesv1.0.12;CHR2=chrUn_JH373286;END=47576;STD_quant_start=33.033782;STD_quant_stop=29.371624;Kurtosis_quant_start=-1.509933;Kurtosis_quant_stop=-1.401549;SVTYPE=INS;SUPTYPE=AL;SVLEN=51;STRANDS=+-;STRANDS2=12,14,12,14;RE=26;REF_strand=420,350;Strandbias_pval=0.428601;AF=0.0326633	GT:DR:DV	0/0:770:26
chrUn_JH373286	47750	119655	N	CAAAACAAAAGGAGGAAGATGGAAGTAAATGAAAAATAAAAGCTAAAAAGAAAAAAAGAGAGAAT	.	FAIL_NOTPRECISE	IMPRECISE;SVMETHOD=Snifflesv1.0.12;CHR2=chrUn_JH373286;END=47782;STD_quant_start=8.238123;STD_quant_stop=16.043690;Kurtosis_quant_start=-1.083508;Kurtosis_quant_stop=-0.334394;SVTYPE=INS;SUPTYPE=AL;SVLEN=31;STRANDS=+-;STRANDS2=12,49,12,49;RE=61;REF_strand=415,356;Strandbias_pval=1.8966e-07;AF=0.0733173	GT:DR:DV	0/0:771:61
chrUn_JH373286	48589	119656	N	TTCTGCTTCTTCTTCTCCTTCGCTTCTCTCTTCTTCTTCGTCTTTTCCTTTGGTCTTCTTTCTTC	.	FAIL_NOTPRECISE	IMPRECISE;SVMETHOD=Snifflesv1.0.12;CHR2=chrUn_JH373286;END=48588;STD_quant_start=8.774964;STD_quant_stop=22.490739;Kurtosis_quant_start=2.121397;Kurtosis_quant_stop=-1.922159;SVTYPE=INS;SUPTYPE=AL;SVLEN=57;STRANDS=+-;STRANDS2=18,7,18,7;RE=25;REF_strand=431,370;Strandbias_pval=0.101313;AF=0.0302663	GT:DR:DV	0/0:801:25
chrUn_JH373286	48864	119657	N	TCCCCGGCCACTTTCCGTTTTTTTTTTTTCATTTTTTTTTTTTATTTTATTTTTGTTTTTTTTTTT	.	PASS	PRECISE;SVMETHOD=Snifflesv1.0.12;CHR2=chrUn_JH373286;END=48864;STD_quant_start=3.475478;STD_quant_stop=6.076270;Kurtosis_quant_start=0.509282;Kurtosis_quant_stop=-0.250472;SVTYPE=INS;SUPTYPE=AL;SVLEN=66;STRANDS=+-;STRANDS2=41,36,41,36;RE=77;REF_strand=435,376;Strandbias_pval=1;AF=0.0867117	GT:DR:DV	0/0:811:77
chrUn_JH373286	50736	119658	N	CGAGACCCAACTACGTAGATTTTCCCTCAGAGCCCTGGGGAACCAGGGGAGCCCGA	.	FAIL_NOTPRECISE	IMPRECISE;SVMETHOD=Snifflesv1.0.12;CHR2=chrUn_JH373286;END=50760;STD_quant_start=26.182055;STD_quant_stop=18.907670;Kurtosis_quant_start=4.159161;Kurtosis_quant_stop=0.265766;SVTYPE=INS;SUPTYPE=AL;SVLEN=31;STRANDS=+-;STRANDS2=9,8,9,8;RE=17;REF_strand=443,381;Strandbias_pval=1;AF=0.020214	GT:DR:DV	0/0:824:17
chrUn_JH373286	54138	119659	N	AAGTAAAAAAAAAAAAAAAAAAAAAAAAAAATTTCCCCCCCCCCCTTT	.	FAIL_NOTPRECISE	IMPRECISE;SVMETHOD=Snifflesv1.0.12;CHR2=chrUn_JH373286;END=54174;STD_quant_start=33.042397;STD_quant_stop=38.722087;Kurtosis_quant_start=-1.915003;Kurtosis_quant_stop=-1.917054;SVTYPE=INS;SUPTYPE=AL;SVLEN=50;STRANDS=+-;STRANDS2=10,10,10,10;RE=20;REF_strand=465,405;Strandbias_pval=0.822878;AF=0.0224719	GT:DR:DV	0/0:870:20
chrUn_JH373286	54366	119660	N	TGGTGCCGCCCCCCCCCCCCCGTGTGGTTTTAAAAAAAAAAAAAAAAAGAA	.	FAIL_NOTPRECISE	IMPRECISE;SVMETHOD=Snifflesv1.0.12;CHR2=chrUn_JH373286;END=54393;STD_quant_start=21.979536;STD_quant_stop=29.984996;Kurtosis_quant_start=-1.090587;Kurtosis_quant_stop=-1.474082;SVTYPE=INS;SUPTYPE=AL;SVLEN=31;STRANDS=+-;STRANDS2=14,6,14,6;RE=20;REF_strand=469,412;Strandbias_pval=0.174768;AF=0.0221976	GT:DR:DV	0/0:881:20
chrUn_JH373286	54784	119661	TGAAAGGAATGTGTAGGGATCCCTGGGTGGTGCAGCAGTTTAGCGCCTGCCTTTGGCCTATGTCGCGATCCTGGAGACCCGGGATCGAATCCCACATCAGCCTCCAGGTGAATGGAGCCTGCTTCTCCCTCTGCCAATGTCTCTGCCCCTCTCTCACTCTCTCTCTCTCTGTGACTATCATAAATAATAAAAAA	N	.	PASS	PRECISE;SVMETHOD=Snifflesv1.0.12;CHR2=chrUn_JH373286;END=54978;STD_quant_start=1.711307;STD_quant_stop=1.603567;Kurtosis_quant_start=3.387626;Kurtosis_quant_stop=-1.730842;SVTYPE=DEL;SUPTYPE=AL;SVLEN=-194;STRANDS=+-;STRANDS2=12,16,12,16;RE=28;REF_strand=484,416;Strandbias_pval=0.336303;AF=0.0301724	GT:DR:DV	0/0:900:28
chrUn_JH373286	61854	119662	N	AAGATAGATACTATCAGGATCCCTGGTGGCGCAGTGGTTTGGCGCCTGCCTTTGGGCCCAGCGCGATCCGGGAGGACTCCGGGATCGCAGCCCACGGCGGCTTCCCCGGGGCATGAGCTGCTGCGCCCTTAGGCCTGGTGTCTCTGCCTCTCTCTCTCGCTCTTCTCTCGCTGTGACTAGTCATAAATAATAAAATTAAAAAAAGTTTAACAGGGGGCAGAGAAGAGAGCAGGGGCGGGAAAAAAAAAAAAAAAAAAAAAAAAA	.	FAIL_NOTPRECISE	IMPRECISE;SVMETHOD=Snifflesv1.0.12;CHR2=chrUn_JH373286;END=62048;STD_quant_start=115.491315;STD_quant_stop=101.119345;Kurtosis_quant_start=-0.544795;Kurtosis_quant_stop=5.484006;SVTYPE=INS;SUPTYPE=AL;SVLEN=196;STRANDS=+-;STRANDS2=50,32,50,32;RE=82;REF_strand=427,360;Strandbias_pval=0.293956;AF=0.0943613	GT:DR:DV	0/0:787:82
chrUn_JH373286	63382	119663	N	AGCCAACACCCCCCAACCCGGGGCGCGGGGGGGGCGGGCCCTACCCAAACCC	.	FAIL_NOTPRECISE	IMPRECISE;SVMETHOD=Snifflesv1.0.12;CHR2=chrUn_JH373286;END=63390;STD_quant_start=30.738350;STD_quant_stop=29.088724;Kurtosis_quant_start=-1.994077;Kurtosis_quant_stop=-2.042224;SVTYPE=INS;SUPTYPE=AL;SVLEN=48;STRANDS=+-;STRANDS2=10,17,10,17;RE=27;REF_strand=428,360;Strandbias_pval=0.0810485;AF=0.0331288	GT:DR:DV	0/0:788:27
chrUn_JH373286	66409	119664	N	GGTTGTGGTGTTGTCTGTTTTTGTTGGGGGGCTTTGTTGTTTTTGTGGGGTGTTGTGTTT	.	FAIL_NOTPRECISE	IMPRECISE;SVMETHOD=Snifflesv1.0.12;CHR2=chrUn_JH373286;END=66434;STD_quant_start=9.934787;STD_quant_stop=24.300206;Kurtosis_quant_start=-0.114791;Kurtosis_quant_stop=0.402218;SVTYPE=INS;SUPTYPE=AL;SVLEN=43;STRANDS=+-;STRANDS2=9,10,9,10;RE=19;REF_strand=406,330;Strandbias_pval=0.641631;AF=0.0251656	GT:DR:DV	0/0:736:19
chrUn_JH373286	68199	119665	N	CATTTCCCTTTTTTTTCCCTCTCCTCTCGTCTTCACCCACACAATATCAC	.	FAIL_NOTPRECISE	IMPRECISE;SVMETHOD=Snifflesv1.0.12;CHR2=chrUn_JH373286;END=68248;STD_quant_start=56.339629;STD_quant_stop=41.784244;Kurtosis_quant_start=-2.093663;Kurtosis_quant_stop=1.814667;SVTYPE=INS;SUPTYPE=AL;SVLEN=50;STRANDS=+-;STRANDS2=13,14,13,14;RE=27;REF_strand=387,303;Strandbias_pval=0.435492;AF=0.0376569	GT:DR:DV	0/0:690:27
chrUn_JH373286	70060	119666	N	CCGCAGGAGGTTTTATTTTTTATTTTTTTATTTATCTTTTTTTTTT	.	PASS	PRECISE;SVMETHOD=Snifflesv1.0.12;CHR2=chrUn_JH373286;END=70059;STD_quant_start=2.422719;STD_quant_stop=4.811671;Kurtosis_quant_start=3.859352;Kurtosis_quant_stop=3.762466;SVTYPE=INS;SUPTYPE=AL;SVLEN=47;STRANDS=+-;STRANDS2=53,39,53,39;RE=92;REF_strand=360,269;Strandbias_pval=1;AF=0.127601	GT:DR:DV	0/0:629:92
chrUn_JH373286	70419	119667	N	CCCTCCCGGGAGCTCCTTTTTTTTTATTTTGTTTTTTTTTTTTTGTTTTTTTTTTTTTTTTATTATATGATAGTCACAGAGGAGAGAGAGAGAGAGGGCAGGAACACAGGCAGAGGGGAAGCGGGCTCCAATGCAACCAGGGAGCCCGACATGGGAATGTGATCCCGGGGCGCCAGGAAGCGCGCCCGGGGCCAAGGCAGCGCCAAAAACCGCTGCGGCGCCACCCCGGGT	.	PASS	PRECISE;SVMETHOD=Snifflesv1.0.12;CHR2=chrUn_JH373286;END=70430;STD_quant_start=5.291503;STD_quant_stop=6.115554;Kurtosis_quant_start=1.699028;Kurtosis_quant_stop=3.908544;SVTYPE=INS;SUPTYPE=AL;SVLEN=217;STRANDS=+-;STRANDS2=19,12,19,12;RE=31;REF_strand=341,259;Strandbias_pval=0.711543;AF=0.0491284	GT:DR:DV	0/0:600:31
chrUn_JH373286	72214	119668	N	TTCCTTTCTTTCCTTCCTTCTTCCTTCCTTCCTTCC	.	FAIL_NOTPRECISE	IMPRECISE;SVMETHOD=Snifflesv1.0.12;CHR2=chrUn_JH373286;END=72216;STD_quant_start=17.141990;STD_quant_stop=18.469128;Kurtosis_quant_start=-0.635853;Kurtosis_quant_stop=-0.647756;SVTYPE=INS;SUPTYPE=AL;SVLEN=34;STRANDS=+-;STRANDS2=76,18,76,18;RE=93;REF_strand=235,191;Strandbias_pval=2.56625e-06;AF=0.179191	GT:DR:DV	0/0:426:93
chrUn_JH373286	72382	119669	N	TCCCTCTTTTTTTTTTTTTTGTTGTTTCTTTTTT	.	FAIL_NOTPRECISE	IMPRECISE;SVMETHOD=Snifflesv1.0.12;CHR2=chrUn_JH373286;END=72391;STD_quant_start=24.777582;STD_quant_stop=13.226057;Kurtosis_quant_start=-1.490317;Kurtosis_quant_stop=-1.441001;SVTYPE=INS;SUPTYPE=AL;SVLEN=34;STRANDS=+-;STRANDS2=25,3,25,3;RE=28;REF_strand=199,190;Strandbias_pval=5.06406e-05;AF=0.0671463	GT:DR:DV	0/0:389:28
chrUn_JH373286	73029	119670	N	CAACTAACTGAACTGCCCTCACCCAACCTGCCTCGCCCCCCAACTT	.	FAIL_NOTPRECISE	IMPRECISE;SVMETHOD=Snifflesv1.0.12;CHR2=chrUn_JH373286;END=73039;STD_quant_start=8.411302;STD_quant_stop=22.506943;Kurtosis_quant_start=-1.001914;Kurtosis_quant_stop=0.865625;SVTYPE=INS;SUPTYPE=AL;SVLEN=46;STRANDS=+-;STRANDS2=28,5,28,5;RE=33;REF_strand=179,187;Strandbias_pval=7.81446e-05;AF=0.0827068	GT:DR:DV	0/0:366:33
chrUn_JH373286	77862	119671	N	TCCCCCCTCTGCCCCTTTGCCAAGTGGTGGGGTTTCTT	.	PASS	PRECISE;SVMETHOD=Snifflesv1.0.12;CHR2=chrUn_JH373286;END=77863;STD_quant_start=0.377964;STD_quant_stop=2.083952;Kurtosis_quant_start=7.195007;Kurtosis_quant_stop=7.114306;SVTYPE=INS;SUPTYPE=AL;SVLEN=36;STRANDS=+-;STRANDS2=27,43,27,43;RE=70;REF_strand=39,63;Strandbias_pval=1;AF=0.406977	GT:DR:DV	0/1:102:70
chrUn_JH373286	84645	119672	N	ATATAGCCTTGAGGATCACTGGGTGGCGGCAGCGGTTTGCGGCCTGCCTTGGCCAGGGCGCGATCCTGGGACCCCGGGATCGGATACCCATCGGGCTCACCGGTGCATGAACCTGGCTTCCCTTCGCCCTCTGCCTGTGTCTCTGCCTCTCTCATCTCTCTCTGTTACGGATCATGACTATATAAATAAAATTTAAAAAAAAAGTTTTAAAC	.	PASS	PRECISE;SVMETHOD=Snifflesv1.0.12;CHR2=chrUn_JH373286;END=84644;STD_quant_start=5.147815;STD_quant_stop=5.215362;Kurtosis_quant_start=-0.241746;Kurtosis_quant_stop=-0.872591;SVTYPE=INS;SUPTYPE=AL;SVLEN=209;STRANDS=+-;STRANDS2=14,6,14,6;RE=20;REF_strand=147,138;Strandbias_pval=0.163319;AF=0.0655738	GT:DR:DV	0/0:285:20
chrUn_JH373286	85060	119673	N	TGTCTTCCTTTCCTTCGTTCTTCTTCTTCTTCGTTCTTTATTTTCTTCTTTCTTCGCTTCTTT	.	FAIL_NOTPRECISE	IMPRECISE;SVMETHOD=Snifflesv1.0.12;CHR2=chrUn_JH373286;END=85065;STD_quant_start=6.244998;STD_quant_stop=13.019217;Kurtosis_quant_start=1.473343;Kurtosis_quant_stop=0.343872;SVTYPE=INS;SUPTYPE=AL;SVLEN=55;STRANDS=+-;STRANDS2=34,3,34,3;RE=37;REF_strand=159,145;Strandbias_pval=1.78774e-06;AF=0.108504	GT:DR:DV	0/0:304:37
chrUn_JH373286	90452	119674	N	TTTTTGTAACAACAACACAATTTTTTTTTTTGTTTTCTTTTTTTTTTTTTTTTTTTTTTTTTGGGGGGGGGTTTCTTTTTTTTTTTTTTTTTTTTGTTTTTCCCCTTTTTTTTTG	.	FAIL_NOTPRECISE	IMPRECISE;SVMETHOD=Snifflesv1.0.12;CHR2=chrUn_JH373286;END=90474;STD_quant_start=37.579008;STD_quant_stop=15.762441;Kurtosis_quant_start=-1.903610;Kurtosis_quant_stop=-1.429746;SVTYPE=INS;SUPTYPE=AL;SVLEN=64;STRANDS=+-;STRANDS2=7,16,7,16;RE=23;REF_strand=349,333;Strandbias_pval=0.0575236;AF=0.0326241	GT:DR:DV	0/0:682:23
chrUn_JH373286	90820	119675	N	GTATAGTTTTTTTTTTTTTTTTTTTTTTTTTTTATTTTTTTTTTTGTTGTTTTTTTTTTTTTTTGTTTTTTTTTTTTGTTTTTT	.	FAIL_NOTPRECISE	IMPRECISE;SVMETHOD=Snifflesv1.0.12;CHR2=chrUn_JH373286;END=90852;STD_quant_start=28.032544;STD_quant_stop=33.956720;Kurtosis_quant_start=-1.507580;Kurtosis_quant_stop=-1.465435;SVTYPE=INS;SUPTYPE=AL;SVLEN=31;STRANDS=+-;STRANDS2=16,18,16,18;RE=34;REF_strand=370,347;Strandbias_pval=0.726002;AF=0.045273	GT:DR:DV	0/0:717:34
chrUn_JH373286	91812	119676	N	TGGTGTGAGCGTAGGTAGGTAGGGGGGGAGTAGAGTGTGTGCGTCGGCGCGTGTGTGCGAGCGCGTGAGTGCGCGGGGAGGGGGTGTGTGGGGTGTGGGGGCGTGTGGTGGGGGTGGTCGAGGAATTGTGAGGCTTGGAGGGAGGGAGGAGTA	.	FAIL_NOTPRECISE	IMPRECISE;SVMETHOD=Snifflesv1.0.12;CHR2=chrUn_JH373286;END=91892;STD_quant_start=71.488461;STD_quant_stop=41.451176;Kurtosis_quant_start=0.153973;Kurtosis_quant_stop=0.162246;SVTYPE=INS;SUPTYPE=AL;SVLEN=69;STRANDS=+-;STRANDS2=8,10,8,10;RE=18;REF_strand=374,359;Strandbias_pval=0.638689;AF=0.023968	GT:DR:DV	0/0:733:18
chrUn_JH373286	92949	119677	N	GGTTTTGCACCCCCCCACCCCCCCCCCCCCCCCC	.	FAIL_NOTPRECISE	IMPRECISE;SVMETHOD=Snifflesv1.0.12;CHR2=chrUn_JH373286;END=92955;STD_quant_start=27.971414;STD_quant_stop=39.963734;Kurtosis_quant_start=-1.264436;Kurtosis_quant_stop=-0.709922;SVTYPE=INS;SUPTYPE=AL;SVLEN=67;STRANDS=+-;STRANDS2=10,7,10,7;RE=17;REF_strand=378,369;Strandbias_pval=0.625868;AF=0.0222513	GT:DR:DV	0/0:747:17
chrUn_JH373286	93161	119678	N	TTTTTTCTTAACCCCAAATTTGGGGGTGGGGGGG	.	FAIL_NOTPRECISE	IMPRECISE;SVMETHOD=Snifflesv1.0.12;CHR2=chrUn_JH373286;END=93183;STD_quant_start=28.672286;STD_quant_stop=39.224992;Kurtosis_quant_start=-1.352239;Kurtosis_quant_stop=-1.543836;SVTYPE=INS;SUPTYPE=AL;SVLEN=47;STRANDS=+-;STRANDS2=11,9,11,9;RE=20;REF_strand=376,367;Strandbias_pval=0.821829;AF=0.0262123	GT:DR:DV	0/0:743:20
chrUn_JH373286	95687	119679	N	AAAGTTTTAGGAAAAAAAAAGAAAAAAAAAAACAAAAAAAAATGGGGCGCCCCCCCCCCCC	.	FAIL_NOTPRECISE	IMPRECISE;SVMETHOD=Snifflesv1.0.12;CHR2=chrUn_JH373286;END=95692;STD_quant_start=18.425526;STD_quant_stop=14.177447;Kurtosis_quant_start=-1.360334;Kurtosis_quant_stop=-1.301808;SVTYPE=INS;SUPTYPE=AL;SVLEN=49;STRANDS=+-;STRANDS2=12,9,12,9;RE=21;REF_strand=360,335;Strandbias_pval=0.664143;AF=0.0293296	GT:DR:DV	0/0:695:21
chrUn_JH373286	95568	119680	N	ATGTATGGATCCCTGGGTGACCAGCGGCTTTGGCGCCCTCGCCTTTTGGCCCAAGTGCTCGCTCCTCTAGACCCGGGATCGAATCCCACGTGGGCTCCCGGCACATGGAGCCTGCTTCTCCTTTGCGTGTGTCTCTGTCCTCCTCTCTCTCTCTTGTAACATTCATATAATAAATAAAATTTAAAAAAAAAAAAAAAAGAAATTATTAGC	.	PASS	PRECISE;SVMETHOD=Snifflesv1.0.12;CHR2=chrUn_JH373286;END=95582;STD_quant_start=5.642972;STD_quant_stop=6.522961;Kurtosis_quant_start=1.949654;Kurtosis_quant_stop=5.766956;SVTYPE=INS;SUPTYPE=AL;SVLEN=207;STRANDS=+-;STRANDS2=58,45,58,45;RE=103;REF_strand=363,343;Strandbias_pval=0.398604;AF=0.127318	GT:DR:DV	0/0:706:103
chrUn_JH373286	97339	119681	N	TTCTTTCTTCTTCTTTCCTTTATTCCTTTATTCTTTCTTTCTTCCTCTTTCTTTCTT	.	FAIL_NOTPRECISE	IMPRECISE;SVMETHOD=Snifflesv1.0.12;CHR2=chrUn_JH373286;END=97374;STD_quant_start=15.684863;STD_quant_stop=14.571491;Kurtosis_quant_start=0.691719;Kurtosis_quant_stop=10.402080;SVTYPE=INS;SUPTYPE=AL;SVLEN=31;STRANDS=+-;STRANDS2=88,47,88,47;RE=134;REF_strand=322,328;Strandbias_pval=0.000916711;AF=0.170918	GT:DR:DV	0/0:650:134
chrUn_JH373286	97406	119682	N	ATTCGTTTTTCCTTTATCTTTGTCTTTCTTTTTCTTCTTTCCTTCTTTCTTTCTTTTCTTTATCTTTCTTGGTCTTTCTTTC	.	FAIL_NOTPRECISE	IMPRECISE;SVMETHOD=Snifflesv1.0.12;CHR2=chrUn_JH373286;END=97445;STD_quant_start=12.373106;STD_quant_stop=27.414070;Kurtosis_quant_start=-0.375695;Kurtosis_quant_stop=-0.607027;SVTYPE=INS;SUPTYPE=AL;SVLEN=53;STRANDS=+-;STRANDS2=49,16,49,16;RE=65;REF_strand=312,331;Strandbias_pval=4.03792e-05;AF=0.0918079	GT:DR:DV	0/0:643:65
chrUn_JH373286	98230	119683	N	AATAACAGACACAAACTGGGACTACTGCCCCTCCCC	.	FAIL_NOTPRECISE	IMPRECISE;SVMETHOD=Snifflesv1.0.12;CHR2=chrUn_JH373286;END=98255;STD_quant_start=21.734765;STD_quant_stop=37.853666;Kurtosis_quant_start=0.202954;Kurtosis_quant_stop=-0.688907;SVTYPE=INS;SUPTYPE=AL;SVLEN=43;STRANDS=+-;STRANDS2=6,7,6,7;RE=13;REF_strand=278,347;Strandbias_pval=1;AF=0.0203762	GT:DR:DV	0/0:625:13
chrUn_JH373286	100780	119684	AAGAAGATGTGGGTCCACGTCCACACTGACAGGAGCCCTGAGCCACCTCAGGACCCGCGGGGAGGTTTCAGAAAATTGTGGGCCCGCATCCACGCTGACAGGAGCCCCTCAGCAGCCTCAAGACCCAAAGGGAGGCTT	N	.	PASS	PRECISE;SVMETHOD=Snifflesv1.0.12;CHR2=chrUn_JH373286;END=100918;STD_quant_start=2.387467;STD_quant_stop=2.280351;Kurtosis_quant_start=3.348773;Kurtosis_quant_stop=-1.136822;SVTYPE=DEL;SUPTYPE=AL;SVLEN=-138;STRANDS=+-;STRANDS2=9,7,9,7;RE=16;REF_strand=301,377;Strandbias_pval=0.447044;AF=0.0230548	GT:DR:DV	0/0:678:16
chrUn_JH373286	101174	119685	N	TCCCCTCCCCCCCCCCCCAGCTCCCCTCTCACTCCGCCCCC	.	FAIL_NOTPRECISE	IMPRECISE;SVMETHOD=Snifflesv1.0.12;CHR2=chrUn_JH373286;END=101200;STD_quant_start=39.482908;STD_quant_stop=29.139321;Kurtosis_quant_start=-1.587038;Kurtosis_quant_stop=-1.265845;SVTYPE=INS;SUPTYPE=AL;SVLEN=61;STRANDS=+-;STRANDS2=6,10,6,10;RE=16;REF_strand=302,378;Strandbias_pval=0.621763;AF=0.0229885	GT:DR:DV	0/0:680:16
chrUn_JH373286	103375	119686	N	TTTTTTTTTAAATTTTTCCCCCCCCCCCCCCCCCCAACCCGGTTTTTTTTTTTTTTTTGGGGGGGGGG	.	FAIL_NOTPRECISE	IMPRECISE;SVMETHOD=Snifflesv1.0.12;CHR2=chrUn_JH373286;END=103441;STD_quant_start=50.903971;STD_quant_stop=39.032038;Kurtosis_quant_start=-1.844614;Kurtosis_quant_stop=-1.765467;SVTYPE=INS;SUPTYPE=AL;SVLEN=51;STRANDS=+-;STRANDS2=18,11,18,11;RE=29;REF_strand=307,396;Strandbias_pval=0.0574579;AF=0.0396175	GT:DR:DV	0/0:703:29
chrUn_JH373286	104983	119687	N	GACTAAACTTCTATACTACTACTGACTATAACTACTACTAA	.	FAIL_NOTPRECISE	IMPRECISE;SVMETHOD=Snifflesv1.0.12;CHR2=chrUn_JH373286;END=105000;STD_quant_start=20.040344;STD_quant_stop=29.818683;Kurtosis_quant_start=-1.486544;Kurtosis_quant_stop=-1.530094;SVTYPE=INS;SUPTYPE=AL;SVLEN=49;STRANDS=+-;STRANDS2=21,6,21,6;RE=27;REF_strand=313,399;Strandbias_pval=0.000605538;AF=0.0365359	GT:DR:DV	0/0:712:27
chrUn_JH373286	106879	119688	N	ATGAAGAGAAGTACGTTATCGTTACGACCGCTTGGTT	.	FAIL_NOTPRECISE	IMPRECISE;SVMETHOD=Snifflesv1.0.12;CHR2=chrUn_JH373286;END=106878;STD_quant_start=17.288725;STD_quant_stop=24.855583;Kurtosis_quant_start=0.086220;Kurtosis_quant_stop=-0.588551;SVTYPE=INS;SUPTYPE=AL;SVLEN=58;STRANDS=+-;STRANDS2=11,8,11,8;RE=19;REF_strand=311,410;Strandbias_pval=0.243205;AF=0.0256757	GT:DR:DV	0/0:721:19
chrUn_JH373286	109308	119689	N	TTGTTTTTTTGTTTTTTGGGTGTTCCCTTCCCCCCCTCTTTTGTTTGGTTGATTCTTGTTTTTTTTTTCGTTTTTTTCTTTTTTTGTCCAACATC	.	FAIL_NOTPRECISE	IMPRECISE;SVMETHOD=Snifflesv1.0.12;CHR2=chrUn_JH373286;END=109320;STD_quant_start=39.648455;STD_quant_stop=37.067506;Kurtosis_quant_start=3.568453;Kurtosis_quant_stop=-2.035576;SVTYPE=INS;SUPTYPE=AL;SVLEN=65;STRANDS=+-;STRANDS2=14,13,14,13;RE=27;REF_strand=295,370;Strandbias_pval=0.554368;AF=0.0390173	GT:DR:DV	0/0:665:27
chrUn_JH373286	110005	119690	N	AAAGTTCTTGTAGAGGGATCCCTGCGGTGGCGCAGCGCGTTTGGCGCCTGCCTTTGGCCCCAGGGGGCGATTTAGCTGGAGACCCGGGAATCGAATCCCACGTCGGGCTCCCGGCTTGCATGGCGCCTGTCTTCCTCCCTCTGCCCTGTGTCTCTGCCCTTCCCTCTCTCACTGTGTGCCTATCATCAAATAAATAATAAAAAACAAGGAAGTGTTTAAAAAAAA	.	PASS	PRECISE;SVMETHOD=Snifflesv1.0.12;CHR2=chrUn_JH373286;END=110012;STD_quant_start=3.699044;STD_quant_stop=4.987790;Kurtosis_quant_start=6.835829;Kurtosis_quant_stop=9.168769;SVTYPE=INS;SUPTYPE=AL;SVLEN=219;STRANDS=+-;STRANDS2=35,48,35,48;RE=83;REF_strand=282,342;Strandbias_pval=0.639612;AF=0.117397	GT:DR:DV	0/0:624:83
chrUn_JH373286	110828	119691	N	TGTCATGCGCCCCTGTTCATCTCTGTCCCCCCCACCCACCCCCTCTGCGCCCCCCTTTTTTCCCCCCCACCCCATTTTTGCCACTCCTTTCCCTTTGTGAGAGCACA	.	FAIL_NOTPRECISE	IMPRECISE;SVMETHOD=Snifflesv1.0.12;CHR2=chrUn_JH373286;END=110934;STD_quant_start=53.674016;STD_quant_stop=62.690510;Kurtosis_quant_start=-2.013046;Kurtosis_quant_stop=-2.153434;SVTYPE=INS;SUPTYPE=AL;SVLEN=31;STRANDS=+-;STRANDS2=9,12,9,12;RE=21;REF_strand=266,317;Strandbias_pval=0.82798;AF=0.0347682	GT:DR:DV	0/0:583:21
chrUn_JH373286	111260	119692	N	TTCAAATTGAACCTTTTTTTTTTTTTTTTTTTTTTTTTTTTTTTTTTTTTTTTTTTTTTTTT	.	FAIL_NOTPRECISE	IMPRECISE;SVMETHOD=Snifflesv1.0.12;CHR2=chrUn_JH373286;END=111259;STD_quant_start=33.274949;STD_quant_stop=33.037016;Kurtosis_quant_start=-1.721554;Kurtosis_quant_stop=1.330851;SVTYPE=INS;SUPTYPE=AL;SVLEN=64;STRANDS=+-;STRANDS2=20,17,20,17;RE=37;REF_strand=256,303;Strandbias_pval=0.395323;AF=0.0620805	GT:DR:DV	0/0:559:37
chrUn_JH373286	120116	119693	TNNNNNNNNNNTTTTTCTTTCTTTCTCTCTTTCTTTCTTTCTTTCTTTCTTTCTTTCTTTCTTTCTTTCTTTCTT	N	.	PASS	PRECISE;SVMETHOD=Snifflesv1.0.12;CHR2=chrUn_JH373286;END=120191;STD_quant_start=0.000000;STD_quant_stop=1.693413;Kurtosis_quant_start=15.518250;Kurtosis_quant_stop=-1.380707;SVTYPE=DEL;SUPTYPE=AL;SVLEN=-75;STRANDS=+-;STRANDS2=49,88,49,88;RE=137;REF_strand=50,91;Strandbias_pval=1;AF=0.492806	GT:DR:DV	0/1:141:137
chrUn_JH373286	128441	119694	AATTCATTTTTTTTTAAAGATTTATTTATTTATTCATTCAGAGAGAGCGAGAGAGAGGCAGAGACACAGGCAGAGGGAGAAGCAGGCTCCATGCAGGAAGCCCGATGTGGGACTCGATCCCGGGTCTCCAGGATCACACCCCGGGCTGCAGGCGGCGCTAAACCGCTGAGCCACCAGGGCTGCCCAGG	N	.	PASS	PRECISE;SVMETHOD=Snifflesv1.0.12;CHR2=chrUn_JH373286;END=128638;STD_quant_start=2.150581;STD_quant_stop=1.968502;Kurtosis_quant_start=0.840926;Kurtosis_quant_stop=9.569043;SVTYPE=DEL;SUPTYPE=AL;SVLEN=-197;STRANDS=+-;STRANDS2=14,18,14,18;RE=32;REF_strand=44,57;Strandbias_pval=1;AF=0.240602	GT:DR:DV	0/0:101:32
chrUn_JH373286	140554	119695	N	TCGCATTTGGAATCTTTTTTTTTTTTTATTTTATGATCGTCACCCAGAGAGGAAGCGCCCAGAGATGAGAGAGGCAGCGACATAGGCGAAGGAAATATGCAGGCTCCCTGCATCCGGGAGCCCGCCGTGGGATTCGATTCCCGGGTCTCCAGATCGCGCCCTGGGCCAAAGGCAGGCGCCCAAACCGCTGCGCCCCCCGGGATCCC	.	PASS	PRECISE;SVMETHOD=Snifflesv1.0.12;CHR2=chrUn_JH373286;END=140553;STD_quant_start=1.923538;STD_quant_stop=8.814760;Kurtosis_quant_start=1.021355;Kurtosis_quant_stop=0.945642;SVTYPE=INS;SUPTYPE=AL;SVLEN=206;STRANDS=+-;STRANDS2=10,8,10,8;RE=18;REF_strand=71,49;Strandbias_pval=0.801547;AF=0.130435	GT:DR:DV	0/0:120:18
chrUn_JH373286	145065	119696	CTTTTTTTTTAAACATTTTATTTAATTTTTATTTATTTATGATAGTCTCAGAGAGAGAGAGAGGCAGAGACATCGGCAGAGGGAGAAGGAGGCTACATGCACCAAGAGCCCGATGTGGGATTTGTTCCCGGGTCTCCAGGATCGCGCCCTGGGCCAAAGGCAGGCGCCAAACCGCTGCACCATCCAGGGATCCCAGACTTCT	N	.	FAIL_NOTPRECISE	IMPRECISE;SVMETHOD=Snifflesv1.0.12;CHR2=chrUn_JH373286;END=145267;STD_quant_start=6.316645;STD_quant_stop=11.584472;Kurtosis_quant_start=-0.295379;Kurtosis_quant_stop=-1.775040;SVTYPE=DEL;SUPTYPE=AL;SVLEN=-202;STRANDS=+-;STRANDS2=6,5,6,5;RE=11;REF_strand=252,215;Strandbias_pval=1;AF=0.0230126	GT:DR:DV	0/0:467:11
chrUn_JH373286	146712	119697	N	GCGAAGAAGAAGAGAGCGAGCGACGCACCGCGCGC	.	PASS	PRECISE;SVMETHOD=Snifflesv1.0.12;CHR2=chrUn_JH373286;END=146718;STD_quant_start=8.072587;STD_quant_stop=9.358597;Kurtosis_quant_start=-0.288894;Kurtosis_quant_stop=1.123820;SVTYPE=INS;SUPTYPE=AL;SVLEN=42;STRANDS=+-;STRANDS2=10,14,10,14;RE=24;REF_strand=276,237;Strandbias_pval=0.29692;AF=0.0446927	GT:DR:DV	0/0:513:24
chrUn_JH373286	147037	119698	N	TTTTTTTTTTCCACCTTTTGTTGGTTTGTTTTTTC	.	FAIL_NOTPRECISE	IMPRECISE;SVMETHOD=Snifflesv1.0.12;CHR2=chrUn_JH373286;END=147050;STD_quant_start=24.425397;STD_quant_stop=20.709901;Kurtosis_quant_start=1.409823;Kurtosis_quant_stop=1.550357;SVTYPE=INS;SUPTYPE=AL;SVLEN=34;STRANDS=+-;STRANDS2=9,4,9,4;RE=13;REF_strand=277,240;Strandbias_pval=0.399281;AF=0.0245283	GT:DR:DV	0/0:517:13
chrUn_JH373286	148207	119699	N	TGACCTGCTTCCTGTCTTTTTTTTTTTTTTTTTTCATTTTCATTCATTTATTGATCGTCATCGAGAGACGAGAGAGAGGGCCGAGACACAGGGCAGATCAGAAGCAGGCTCTCATTGCACCGGGCGCCCGACGTTGGGATTCGATCCCGGGTCTCCAGTATCACGCCCCGGGCCAACAGGCAGGCGCCCAACACTGCGCACCCAGGGATCCC	.	PASS	PRECISE;SVMETHOD=Snifflesv1.0.12;CHR2=chrUn_JH373286;END=148216;STD_quant_start=3.130495;STD_quant_stop=5.191339;Kurtosis_quant_start=11.112115;Kurtosis_quant_stop=4.923847;SVTYPE=INS;SUPTYPE=AL;SVLEN=206;STRANDS=+-;STRANDS2=45,35,45,35;RE=80;REF_strand=276,248;Strandbias_pval=0.630674;AF=0.13245	GT:DR:DV	0/0:524:80
chrUn_JH373286	150238	119700	N	AAATGCCATTTAAACTTGCCCCATAACAGTTTCAGGGTCACTTCTGGGTTCTCTATTCTGTTCCACTGAAATCTATGTGTCTGTTTTTGTGCCAGTACCACCACGTCTTGATGACCACAGCTTTTGTAGTACCCCTGACATCTGGCATTCGATGCCCCCGATATGGTTTTATCTTTTTAAATCCCCTGGCTATTTCGGGGTCTTTTATGATTTCCACACAAATTCTTAAAATAATTGTTCTAACTCTCTGAAGAAAGTCCATGGTCTTTTGCTAGGATTGCATTAAACGTGATATTGCCCTGGGGTTAACATGACCTTTCACATTTAATTTCTGCCAATCATGAGCATGGAATATTTTTCCATTTTTGTGTCTTCCTCAATTTCTTTCAGGAAGTGCTTCTATAGTTTTGGCGGGTATAGATCCTTTACATCTTTGGTTCGGCTGAAGGTTTATTCCTAGGTATCTTATTGCTTTTGTGTGCAATTGTACAATGGGATCTTGCACCTTCCCTTTAAACAAAATTTTTCCCTCTCTTCTTCAGTCTCATTTTTGCTGTATAGAATGCACTGACTTCTGGGCCTTGATTTGTATCTGCCACGCTCCGATATGCTGTATGAGTTCTAGCACTCTTGGGTTGGCGACTTTGTAGGTTTTCTATGTAGAGTATCATTCACGGCGACGAGGGAGAGTTTGACTTTTATTCTTGCCAATTTGAATGTCCTTTAAGTCTTTTTGTCGTCTGATTGCTTGAGGCTGTGACTTCAGCCACTATGTTGGACTAGCAGTGGTGAGAGTGGACTCCCTGTCTTGTCTGATACTTTATGCGGCAAAGGCTCCTAGTTGCTTCCCCATTGCCGAATGAATTTCCTGTGGGCTTTTCATAGATGGCTTTTAAGATGTCGGGAATGTTCCCTCTATCCCTACACTCTGAAGGTTTTTGATTCAGGACATGGATGCTGTATTTGTCAAAGCTTTCTCTGAACCCCAGAAGTGGACCCTGCAACTTTATGGGCAACACATAAGATTCGATAAAAGGAGGAACGAACTATCCATTGGAAGCAAGAACAGTCTCTAATAAATGTGCTGGGACAATTGGACATCCACATGCAGAAGAATGTAAACTAGACCCCTCTCTTTCACCATACACCAAAGCAAAACTCAAAATGGATTGAAGATCTAAATGTGAGACAATATTCCATCAAAATCCTAGCGCAGAGACACACAGGCAACACCCTTTTTGAACTCGGCCATAGGAACTTCTTGCCACGATACACCACGCAGGCATAAAAGAAAACAAAAGCCAAATGCACATTGGACTTCCTCAAGATAAGAAGCTTTTGCCCAGCAAAGGATACAGTCAACAAAACTCAACGACAACCTACAGCCTGGGAGAAGCTCTTTGGCAAATGACATCTCAGTAAAGGCGCTAGGTTTCCAAGATCTTATAAAGAATTATTAAAAACTCAAAAACCAAAGAAACAAACCATCCAATCATGAAATGGCAAAAGACTGAACAGCAATCTCACAGCAGGTGACATAGACCTGGCCAACTGGCATATTGAGAAAATGCTATGCATCCCAATTGCCATCAGGGAAATCCAATCACAAACATGAGATACCACTCACACCAGTGAGCATGTGAAAATTAAAAAGCGCAGGGGGACAACACAAATGTTGGAGAGGCTTCGGAGAAAGGGAACGCTCTACACTGTTGGTGGGAATGTGACTGGGTGCAGCCACTCTGGACCACACTGTTGTGTAGGTTCCTCATAGAGTTAAAATAGACCTGCCCTTACGACCAGCCATTGCACTGTTGGGGATTTACCCCCAAGATACAAAGCAAATGAAACGCCGGGACACTGAACCCCGATGTTTCTAGCGCCTGGCCACTCTAGCCAAACTTGGAAGGAGCCTCGGTGTTCCAACGAAAGTATGAATGGAAAAGAAGTGTGGTTTATGTATACAATGGAATATTACTCAGCTATTCGAACTGACAAATACCCACCATTTGCTTCAAACGTGGTGGACCTGGAGGGTATTAGCTGAGTGAAGTAGTCATCTCGGAGAATGACAAACCATTATATGTTCTTTTCATTTGGGATTCTAAAATAATAGGAAAGGGCAAATAAGGGAAGGGAGAAGAAATGGGTGTGAAATATCAGAAAGGGAGACAGAACGTAAAGACTGCTAACTCTGGGAAACGAACAGGGGTGGAGATGGGAGGAGGGCGGGGGGGTGGGAGTGAACTGGGTGACGGGCCACTGGGTTTTCTTCTGTCCTGTTATAAATTGAAACACCATAAAAAAAAAAACAGGGGGAAAAAAAAAAACA	.	FAIL_NOTPRECISE	IMPRECISE;SVMETHOD=Snifflesv1.0.12;CHR2=chrUn_JH373286;END=150237;STD_quant_start=3.286335;STD_quant_stop=51.642037;Kurtosis_quant_start=-0.252876;Kurtosis_quant_stop=0.734798;SVTYPE=INS;SUPTYPE=AL;SVLEN=2333;STRANDS=+-;STRANDS2=7,4,7,4;RE=11;REF_strand=285,282;Strandbias_pval=0.545126;AF=0.0190311	GT:DR:DV	0/0:567:11
chrUn_JH373286	155456	119701	N	GGGGGGGGTGGGGGCAATCTCTGGGTGGGGGG	.	FAIL_NOTPRECISE	IMPRECISE;SVMETHOD=Snifflesv1.0.12;CHR2=chrUn_JH373286;END=155494;STD_quant_start=29.195890;STD_quant_stop=25.731304;Kurtosis_quant_start=-1.225571;Kurtosis_quant_stop=-1.452873;SVTYPE=INS;SUPTYPE=AL;SVLEN=42;STRANDS=+-;STRANDS2=8,11,8,11;RE=19;REF_strand=365,357;Strandbias_pval=0.495283;AF=0.025641	GT:DR:DV	0/0:722:19
chrUn_JH373286	157450	119702	AGGAGCCCCCAGCCTCCTCAGGTCTTCTGGTGAGGCTTGAGGAAAATGTTGGGCCACCTCAACACTGA	N	.	PASS	PRECISE;SVMETHOD=Snifflesv1.0.12;CHR2=chrUn_JH373286;END=157517;STD_quant_start=1.303840;STD_quant_stop=1.760682;Kurtosis_quant_start=-0.451213;Kurtosis_quant_stop=-1.191321;SVTYPE=DEL;SUPTYPE=AL;SVLEN=-67;STRANDS=+-;STRANDS2=14,6,14,6;RE=20;REF_strand=410,377;Strandbias_pval=0.172334;AF=0.0247831	GT:DR:DV	0/0:787:20
chrUn_JH373286	162540	119703	N	ACGATTTAAATTTATTTAAATTTGTAGTTATTTTTTTTTTTGTTTT	.	PASS	PRECISE;SVMETHOD=Snifflesv1.0.12;CHR2=chrUn_JH373286;END=162539;STD_quant_start=2.500000;STD_quant_stop=3.195980;Kurtosis_quant_start=3.407671;Kurtosis_quant_stop=24.744954;SVTYPE=INS;SUPTYPE=AL;SVLEN=48;STRANDS=+-;STRANDS2=58,55,58,55;RE=113;REF_strand=399,347;Strandbias_pval=0.686686;AF=0.131548	GT:DR:DV	0/0:746:113
chrUn_JH373286	162885	119704	N	AATAAAGAAAGAAAAAAAGAAAAAGAAAAAAAAGGGAAAAGGAAAAAAAGGAAAAATAA	.	FAIL_NOTPRECISE	IMPRECISE;SVMETHOD=Snifflesv1.0.12;CHR2=chrUn_JH373286;END=162891;STD_quant_start=24.318717;STD_quant_stop=13.408952;Kurtosis_quant_start=2.392945;Kurtosis_quant_stop=2.690060;SVTYPE=INS;SUPTYPE=AL;SVLEN=47;STRANDS=+-;STRANDS2=8,5,8,5;RE=13;REF_strand=401,349;Strandbias_pval=0.780464;AF=0.017038	GT:DR:DV	0/0:750:13
chrUn_JH373286	164496	119705	N	ACTACTCAACCCAACCCCTACCTTACCTAAATAAACCCACTTACCGC	.	FAIL_NOTPRECISE	IMPRECISE;SVMETHOD=Snifflesv1.0.12;CHR2=chrUn_JH373286;END=164500;STD_quant_start=4.549725;STD_quant_stop=10.029955;Kurtosis_quant_start=1.290364;Kurtosis_quant_stop=0.738932;SVTYPE=INS;SUPTYPE=AL;SVLEN=42;STRANDS=+-;STRANDS2=12,4,12,4;RE=16;REF_strand=408,368;Strandbias_pval=0.0824315;AF=0.020202	GT:DR:DV	0/0:776:16
chrUn_JH373286	168809	119706	N	AAAAACAAAAACAAAAAAAAAAAAAGAAAAAAAAAAATTTAAAGGGG	.	FAIL_NOTPRECISE	IMPRECISE;SVMETHOD=Snifflesv1.0.12;CHR2=chrUn_JH373286;END=168808;STD_quant_start=4.716991;STD_quant_stop=18.152135;Kurtosis_quant_start=-0.961157;Kurtosis_quant_stop=-1.134627;SVTYPE=INS;SUPTYPE=AL;SVLEN=50;STRANDS=+-;STRANDS2=11,13,11,13;RE=24;REF_strand=410,376;Strandbias_pval=0.679199;AF=0.0296296	GT:DR:DV	0/0:786:24
chrUn_JH373286	172479	119707	N	TCACTTCATTCACGTCACGGTCACCCAGTCACCCATTCACGCCCCCACATTCAATTCACACATCACCCTTCAATCAAATC	.	FAIL_NOTPRECISE	IMPRECISE;SVMETHOD=Snifflesv1.0.12;CHR2=chrUn_JH373286;END=172500;STD_quant_start=18.814888;STD_quant_stop=40.672472;Kurtosis_quant_start=-0.881463;Kurtosis_quant_stop=-1.207625;SVTYPE=INS;SUPTYPE=AL;SVLEN=54;STRANDS=+-;STRANDS2=17,7,17,7;RE=24;REF_strand=369,354;Strandbias_pval=0.0632139;AF=0.0321285	GT:DR:DV	0/0:723:24
chrUn_JH373286	172898	119708	GTTATAGCATTTTTTTTTTTTTTTTTTTTAATTTTATGATAGTCACACAGAGAGAGAGAGAGGCAGAGACATAGGCAGAAGGAGAAGCAGGCTCCATGCACCAGGAGCCCGACATAGGATTCGATCCCCGGTCTCCAGGATCGCGCCCTGGGCCAAAGGCAGGCGCCAAACCGCTGCGCCACCCAGGGATCCCAG	N	.	PASS	PRECISE;SVMETHOD=Snifflesv1.0.12;CHR2=chrUn_JH373286;END=173095;STD_quant_start=3.340024;STD_quant_stop=2.427773;Kurtosis_quant_start=30.437517;Kurtosis_quant_stop=14.549110;SVTYPE=DEL;SUPTYPE=AL;SVLEN=-197;STRANDS=+-;STRANDS2=329,314,329,314;RE=643;REF_strand=364,335;Strandbias_pval=0.743212;AF=0.479136	GT:DR:DV	0/1:699:643
chrUn_JH373286	175985	119709	N	GCGGCCACGCACGGGAGCATTCTAAAGGGGCCCGAGAAGGAGAAGGAATACCGCGGCCCCCGGAACCCAGGGCAGGGAAACGCCTGACCAGAAGCT	.	FAIL_NOTPRECISE	IMPRECISE;SVMETHOD=Snifflesv1.0.12;CHR2=chrUn_JH373286;END=176017;STD_quant_start=43.698970;STD_quant_stop=50.259327;Kurtosis_quant_start=3.350372;Kurtosis_quant_stop=5.078364;SVTYPE=INS;SUPTYPE=AL;SVLEN=60;STRANDS=+-;STRANDS2=6,7,6,7;RE=13;REF_strand=411,376;Strandbias_pval=0.782238;AF=0.01625	GT:DR:DV	0/0:787:13
chrUn_JH373286	176321	119710	CGCGGGGAGGCTTCAGGAAATTGTGGGCCCGCATCCACGCTGACAGGAGCCTCTGGGCCACCTCAGG	N	.	PASS	PRECISE;SVMETHOD=Snifflesv1.0.12;CHR2=chrUn_JH373286;END=176386;STD_quant_start=5.423961;STD_quant_stop=3.934955;Kurtosis_quant_start=-1.433671;Kurtosis_quant_stop=-1.293439;SVTYPE=DEL;SUPTYPE=AL;SVLEN=-65;STRANDS=+-;STRANDS2=34,28,34,28;RE=62;REF_strand=410,379;Strandbias_pval=0.693697;AF=0.0728555	GT:DR:DV	0/0:789:62
chrUn_JH373286	182722	119711	N	TATTTATTTATTATTTTATTTCTTTTTTCTTCCCCCGGTCGTTCGTTTTTTTTTTTTTTTTTTTCCCG	.	FAIL_NOTPRECISE	IMPRECISE;SVMETHOD=Snifflesv1.0.12;CHR2=chrUn_JH373286;END=182722;STD_quant_start=37.508666;STD_quant_stop=37.428599;Kurtosis_quant_start=-1.019598;Kurtosis_quant_stop=-1.642765;SVTYPE=INS;SUPTYPE=AL;SVLEN=68;STRANDS=+-;STRANDS2=14,5,14,5;RE=19;REF_strand=339,303;Strandbias_pval=0.100868;AF=0.0287443	GT:DR:DV	0/0:642:19
chrUn_JH373286	191675	119712	N	TCCTCCTCTCTTCTCTCTCTGCTTCTTCCTCTTCATTTCTCTGGTTCTCTCTCCTTCTTCTGTCTCTTC	.	FAIL_NOTPRECISE	IMPRECISE;SVMETHOD=Snifflesv1.0.12;CHR2=chrUn_JH373286;END=191686;STD_quant_start=19.987496;STD_quant_stop=26.612027;Kurtosis_quant_start=-0.719365;Kurtosis_quant_stop=-0.933349;SVTYPE=INS;SUPTYPE=AL;SVLEN=69;STRANDS=+-;STRANDS2=11,5,11,5;RE=16;REF_strand=107,79;Strandbias_pval=0.438849;AF=0.0792079	GT:DR:DV	0/0:186:16
chrUn_JH373286	192143	119713	N	TGTCTTCAGTTTCTTTTCGTTCCCCTTCTCTTCTT	.	FAIL_NOTPRECISE	IMPRECISE;SVMETHOD=Snifflesv1.0.12;CHR2=chrUn_JH373286;END=192143;STD_quant_start=10.282842;STD_quant_stop=14.894365;Kurtosis_quant_start=12.577648;Kurtosis_quant_stop=10.467498;SVTYPE=INS;SUPTYPE=AL;SVLEN=60;STRANDS=+-;STRANDS2=39,0,39,0;RE=39;REF_strand=100,78;Strandbias_pval=3.91539e-09;AF=0.179724	GT:DR:DV	0/0:178:39
chrUn_JH373287	11663	119714	N	GCATACACGGCGGTGCATCGGGATTTGAGTGCT	.	PASS	PRECISE;SVMETHOD=Snifflesv1.0.12;CHR2=chrUn_JH373287;END=11667;STD_quant_start=0.000000;STD_quant_stop=1.150793;Kurtosis_quant_start=10.846558;Kurtosis_quant_stop=10.133494;SVTYPE=INS;SUPTYPE=AL;SVLEN=31;STRANDS=+-;STRANDS2=36,39,36,39;RE=75;REF_strand=75,84;Strandbias_pval=1;AF=0.320513	GT:DR:DV	0/1:159:75
chrUn_JH373287	12881	119715	TCTTCTCCTTCTTCTTCTTCTTCTTCTTCTTCT	N	.	PASS	PRECISE;SVMETHOD=Snifflesv1.0.12;CHR2=chrUn_JH373287;END=12914;STD_quant_start=0.845154;STD_quant_stop=0.963624;Kurtosis_quant_start=-0.528041;Kurtosis_quant_stop=-0.275042;SVTYPE=DEL;SUPTYPE=AL;SVLEN=-33;STRANDS=+-;STRANDS2=14,15,14,15;RE=29;REF_strand=94,100;Strandbias_pval=1;AF=0.130045	GT:DR:DV	0/0:194:29
chrUn_JH373287	13328	119716	N	GTCTTTCTCTTCGTTTTTTCCCATTCTTTTCTTGTCGCCGTTCGTGTCTTTCTTTTCTGGCGTTCT	.	FAIL_NOTPRECISE	IMPRECISE;SVMETHOD=Snifflesv1.0.12;CHR2=chrUn_JH373287;END=13343;STD_quant_start=18.809572;STD_quant_stop=15.456390;Kurtosis_quant_start=-1.084564;Kurtosis_quant_stop=-1.133746;SVTYPE=INS;SUPTYPE=AL;SVLEN=56;STRANDS=+-;STRANDS2=17,3,17,3;RE=20;REF_strand=102,112;Strandbias_pval=0.00172315;AF=0.0854701	GT:DR:DV	0/0:214:20
chrUn_JH373287	13342	119717	TCTTTCTTTCTTTCTTTCTTTCTTTCTTTCTTTC	N	.	STRANDBIAS	PRECISE;SVMETHOD=Snifflesv1.0.12;CHR2=chrUn_JH373287;END=13376;STD_quant_start=2.927700;STD_quant_stop=2.138090;Kurtosis_quant_start=-1.661408;Kurtosis_quant_stop=-1.414479;SVTYPE=DEL;SUPTYPE=AL;SVLEN=-34;STRANDS=+-;STRANDS2=6,22,6,22;RE=28;REF_strand=103,112;Strandbias_pval=0.00849992;AF=0.115226	GT:DR:DV	0/0:215:28
chrUn_JH373287	13846	119718	N	TTTTTTTTTTTTTTTAATTTTATTTTATTCATTTGTGATAGTCCAGAGAGAGAGAGAGGAGAGAGGCAGAGCACAGGCAAGAGGGAGAAGCAAGCTAGCCATGCACCGGAGGCCCGACGGGGGGATGTCGAATCCGCGGGTCCTCAAGGAGGCGCGCCCGGGGCGCAAAGGCAGGCGCCAAAACAAGCTGCGACCCACCCAGGATCCCGAAATGTGTATTGTT	.	FAIL_NOTPRECISE	IMPRECISE;SVMETHOD=Snifflesv1.0.12;CHR2=chrUn_JH373287;END=13891;STD_quant_start=92.231773;STD_quant_stop=30.838288;Kurtosis_quant_start=-1.799734;Kurtosis_quant_stop=-1.305044;SVTYPE=INS;SUPTYPE=AL;SVLEN=155;STRANDS=+-;STRANDS2=11,9,11,9;RE=20;REF_strand=111,132;Strandbias_pval=0.48793;AF=0.0760456	GT:DR:DV	0/0:243:20
chrUn_JH373287	20440	119719	N	AGAGATGATATATTATATAGATATAGATATATAAAAAAAGATTTAAAAA	.	FAIL_NOTPRECISE	IMPRECISE;SVMETHOD=Snifflesv1.0.12;CHR2=chrUn_JH373287;END=20461;STD_quant_start=4.045574;STD_quant_stop=13.771952;Kurtosis_quant_start=0.022659;Kurtosis_quant_stop=3.745070;SVTYPE=INS;SUPTYPE=AL;SVLEN=32;STRANDS=+-;STRANDS2=26,34,26,34;RE=60;REF_strand=155,158;Strandbias_pval=0.400595;AF=0.160858	GT:DR:DV	0/0:313:60
chrUn_JH373287	25974	119720	N	AAATGCCCTTGCCAGGGGAATCCATGGGTGGCTCACGAGGTTGGCGCCTGCCTTGGCCCCAGGGCGCGTTTCCGATCCTTGAGACCCGGGATCGAACTCCCCGTCGTGGCTCCCCGCGGTGCATGGAGCCCTGCTTCTCCCTCCTGCTCTATGTCTCTGCCTCTCTCTCATCTGCTGACTATCATAAATCAATAACAATTTAAAAATAAAAATCTAAAAA	.	FAIL_NOTPRECISE	IMPRECISE;SVMETHOD=Snifflesv1.0.12;CHR2=chrUn_JH373287;END=25975;STD_quant_start=15.279343;STD_quant_stop=20.235077;Kurtosis_quant_start=-0.201920;Kurtosis_quant_stop=-0.211199;SVTYPE=INS;SUPTYPE=AL;SVLEN=213;STRANDS=+-;STRANDS2=21,27,21,27;RE=48;REF_strand=111,121;Strandbias_pval=0.636618;AF=0.171429	GT:DR:DV	0/0:232:48
chrUn_JH373287	27398	119721	CTTTCAGAGTTAGGAGTCTTTATGTTCGTCTAATNNNNNNNNN	N	.	PASS	PRECISE;SVMETHOD=Snifflesv1.0.12;CHR2=chrUn_JH373287;END=27441;STD_quant_start=0.581402;STD_quant_stop=0.530745;Kurtosis_quant_start=0.148013;Kurtosis_quant_stop=0.720333;SVTYPE=DEL;SUPTYPE=AL;SVLEN=-43;STRANDS=+-;STRANDS2=51,92,51,92;RE=143;REF_strand=82,109;Strandbias_pval=0.214047;AF=0.428144	GT:DR:DV	0/1:191:143
chrUn_JH373287	31773	119722	GATAAAGTATTCTTTTTTTTTTTTTTTTTTAATTTTTTTTTTATTTATTTATGATAGTCACAGAGAGAGAGAGAGGCAGAGACACAGGCAGAGGGAGAAGCAGGCTCCATGCACCGGGAGCCCGATGTGGGAATCGATCCCGGGTCTCCAGGATCGCGCCCTGGGCCAAAGGCAGGCACCAAACCGCAGCGCCACCCAGGGATCCCCT	N	.	PASS	PRECISE;SVMETHOD=Snifflesv1.0.12;CHR2=chrUn_JH373287;END=31984;STD_quant_start=2.000000;STD_quant_stop=1.178511;Kurtosis_quant_start=10.134307;Kurtosis_quant_stop=1.171806;SVTYPE=DEL;SUPTYPE=AL;SVLEN=-211;STRANDS=+-;STRANDS2=12,25,12,25;RE=37;REF_strand=35,57;Strandbias_pval=0.686298;AF=0.286822	GT:DR:DV	0/0:92:37
chrUn_JH373287	40090	119723	ACTTGGATTTTTTTTTTTTAATTTTTATTTATTTATGATAGTCACAGAGAGAGAGAGAGAGAGAGGCAGAGACACAGGCAGAGGGAGAAGCAGGCTCCATGCACCGGGAGCCCGACGTGGGACTCGATCCCGGGTCTCCAGGATCGCGCCCTGGGCCAAAGGCAGGCGCCAAACCGCTGCGCCACCCATGGATCCCGTCTTCA	N	.	PASS	PRECISE;SVMETHOD=Snifflesv1.0.12;CHR2=chrUn_JH373287;END=40293;STD_quant_start=2.660249;STD_quant_stop=2.201398;Kurtosis_quant_start=-2.067873;Kurtosis_quant_stop=-2.000177;SVTYPE=DEL;SUPTYPE=AL;SVLEN=-203;STRANDS=+-;STRANDS2=8,18,8,18;RE=26;REF_strand=30,46;Strandbias_pval=0.487698;AF=0.254902	GT:DR:DV	0/0:76:26
chrUn_JH373287	41277	119724	N	CCTTTTTATCTTCTTCTTCTTATCTTTTTCCTGTTCTTTTCTTTCTTTCTTGTCTATTCTTTTCTATGGTCTTTC	.	FAIL_NOTPRECISE	IMPRECISE;SVMETHOD=Snifflesv1.0.12;CHR2=chrUn_JH373287;END=41280;STD_quant_start=24.917865;STD_quant_stop=27.506363;Kurtosis_quant_start=2.254076;Kurtosis_quant_stop=0.409637;SVTYPE=INS;SUPTYPE=AL;SVLEN=72;STRANDS=+-;STRANDS2=7,10,7,10;RE=17;REF_strand=27,49;Strandbias_pval=0.781779;AF=0.182796	GT:DR:DV	0/0:76:17
chrUn_JH373287	45085	119725	GACCTGCGGGAAGGCTTCGGGAAGATATGGGTCCTCATCCCCGCTGACAGGAGCCCCTGAGCTGCCT	N	.	PASS	PRECISE;SVMETHOD=Snifflesv1.0.12;CHR2=chrUn_JH373287;END=45152;STD_quant_start=5.291503;STD_quant_stop=4.852366;Kurtosis_quant_start=-0.784596;Kurtosis_quant_stop=-1.400732;SVTYPE=DEL;SUPTYPE=AL;SVLEN=-67;STRANDS=+-;STRANDS2=11,12,11,12;RE=23;REF_strand=45,44;Strandbias_pval=1;AF=0.205357	GT:DR:DV	0/0:89:23
chrUn_JH373287	73134	119726	TCAAACGATGTCACAGACACACAGGATAAAGCAGTGTTGTCCTCGGGACCCCGCCTGGCTCTGTCAGTTAAGCATTGGACTCCTGACCTCACCTCAGGTCCTGATCTCCTGGTTGTGACTTCTAGCCCTGGGCTGGTCCATGGACGAGGCCTGACGCCTACTTAAACAAACCAGACCCACGAGGGTTGGTCCCAGCATAAGCTGGAGGAGCAGAACAGAGAGTCCAGAAGGAAACGTACTCTGATACAACTGATTTTTTAACTTAATTTAATTTAAACCCAATTCATTAACATATAGAGTATTATACTTTCAGAGGAAGAATTCAGGGATTCACCAGTTGGAGATAACCACAGTGCTCGTGACATCACGTGCCCTCCTTCATGCCGG	N	.	PASS	PRECISE;SVMETHOD=Snifflesv1.0.12;CHR2=chrUn_JH373287;END=73521;STD_quant_start=1.341641;STD_quant_stop=1.264911;Kurtosis_quant_start=3.291153;Kurtosis_quant_stop=2.414600;SVTYPE=DEL;SUPTYPE=AL;SVLEN=-387;STRANDS=+-;STRANDS2=5,7,5,7;RE=12;REF_strand=5,9;Strandbias_pval=1;AF=0.461538	GT:DR:DV	0/1:14:12
chrUn_JH373287	74602	119727	N	CGGGAGTCCCTGTCAGGAAAGATGTGGGGGTCCACATCCAACACTGACATGGAGCCCTGAGCCACCGTTCAGGGCCGCGCG	.	FAIL_NOTPRECISE	IMPRECISE;SVMETHOD=Snifflesv1.0.12;CHR2=chrUn_JH373287;END=74607;STD_quant_start=15.270887;STD_quant_stop=14.594520;Kurtosis_quant_start=1.424506;Kurtosis_quant_stop=0.427062;SVTYPE=INS;SUPTYPE=AL;SVLEN=71;STRANDS=+-;STRANDS2=11,7,11,7;RE=18;REF_strand=12,9;Strandbias_pval=1;AF=0.461538	GT:DR:DV	0/1:21:18
chrUn_JH373287	76630	119728	N	<DEL/INV>	.	PASS	PRECISE;SVMETHOD=Snifflesv1.0.12;CHR2=chrUn_JH373287;END=76979;STD_quant_start=0.000000;STD_quant_stop=0.000000;Kurtosis_quant_start=3.267256;Kurtosis_quant_stop=1.228206;SVTYPE=DEL/INV;SUPTYPE=NR;SVLEN=-349;STRANDS=+-;STRANDS2=11,14,11,14;RE=25;REF_strand=17,15;Strandbias_pval=0.59639;AF=0.438596	GT:DR:DV	0/1:32:25
chrUn_JH373287	82733	119729	TTTTAAATATATTTCTTTTTTTTTAATTTTTTATTTATTTATGATAGTCACAGAGAGAGAGAGAGAGGCAGAGACACAGGCAGAGGGAGAAGCAGGCTCCATGCACCGGGAGCCCGACATGGGATTCGATCCCGGGTCTCCAGGATCGCGCCCTGGGCCAAAGGCAGGCGCTAAACCGCTGCGCCACCCAGGGATCCCCATAACATG	N	.	PASS	PRECISE;SVMETHOD=Snifflesv1.0.12;CHR2=chrUn_JH373287;END=82940;STD_quant_start=1.303840;STD_quant_stop=1.414214;Kurtosis_quant_start=-1.226817;Kurtosis_quant_stop=-1.462722;SVTYPE=DEL;SUPTYPE=AL;SVLEN=-207;STRANDS=+-;STRANDS2=10,8,10,8;RE=18;REF_strand=47,35;Strandbias_pval=1;AF=0.18	GT:DR:DV	0/0:82:18
chrUn_JH373287	103735	119730	N	CCCCCCATCCAGGCTGACAGGAGCCCTGGGCCCTCAAAAAACGGAACGCGGGGCTGCTCAGTAAGGAGTGGGC	.	FAIL_NOTPRECISE	IMPRECISE;SVMETHOD=Snifflesv1.0.12;CHR2=chrUn_JH373287;END=103741;STD_quant_start=15.229021;STD_quant_stop=17.242613;Kurtosis_quant_start=0.512239;Kurtosis_quant_stop=0.532444;SVTYPE=INS;SUPTYPE=AL;SVLEN=67;STRANDS=+-;STRANDS2=7,19,7,19;RE=26;REF_strand=45,52;Strandbias_pval=0.116514;AF=0.211382	GT:DR:DV	0/0:97:26
chrUn_JH373287	115250	119731	N	TCTTTCTTTCATTCTCTTCGTCGTCTTCTGTATTGTTTTATTTTTCTTTTTCTTCTTTCCTTCCTTCTTTCTTCTCTTTCG	.	FAIL_NOTPRECISE	IMPRECISE;SVMETHOD=Snifflesv1.0.12;CHR2=chrUn_JH373287;END=115259;STD_quant_start=7.337120;STD_quant_stop=22.071852;Kurtosis_quant_start=-0.311917;Kurtosis_quant_stop=-0.077568;SVTYPE=INS;SUPTYPE=AL;SVLEN=81;STRANDS=+-;STRANDS2=10,14,10,14;RE=24;REF_strand=24,14;Strandbias_pval=0.120847;AF=0.387097	GT:DR:DV	0/1:38:24
chrUn_JH373287	128183	119732	N	CCCGAGCCTGTTTTTTTTGGTTTTTTTTTTTTTAAGTTTTATTTATTTATTCATGATAGACACGGGAGAGAGAGAGGCAGAGACACAGGAAGAGGGAGAAGCAGCTCCATGAAAACCCGGGATCTCTGACGTGGGATTCGATCCTGAATCTCCAGGAAATTGTCCCCACCCGTGCCACTGGGCAAAAGCATGGCGCCAAACCGCTGCGCCACCCAGGGAAGCC	.	PASS	PRECISE;SVMETHOD=Snifflesv1.0.12;CHR2=chrUn_JH373287;END=128193;STD_quant_start=5.542047;STD_quant_stop=5.318432;Kurtosis_quant_start=1.426032;Kurtosis_quant_stop=4.336428;SVTYPE=INS;SUPTYPE=AL,SR;SVLEN=212;STRANDS=+-;STRANDS2=14,14,14,14;RE=28;REF_strand=38,46;Strandbias_pval=0.669121;AF=0.25	GT:DR:DV	0/0:84:28
chrUn_JH373287	180376	119733	CTGTCATTTCTTTTTTTTTTTTTTTTTTTTTTTTTGGGGTATC	N	.	PASS	PRECISE;SVMETHOD=Snifflesv1.0.12;CHR2=chrUn_JH373287;END=180422;STD_quant_start=2.774887;STD_quant_stop=2.569047;Kurtosis_quant_start=-1.848484;Kurtosis_quant_stop=-1.903325;SVTYPE=DEL;SUPTYPE=AL;SVLEN=-46;STRANDS=+-;STRANDS2=13,8,13,8;RE=21;REF_strand=40,41;Strandbias_pval=0.337218;AF=0.205882	GT:DR:DV	0/0:81:21
chrUn_JH373287	186560	119734	N	GTTCTTTTATCATTGCTTTTTGTAATATCTTTCTTTTTGCTTTCTGTTCTTTCTGTCTGCTTTTTCATTCTTTCATTCTTTCTCTTTATTATTTCTTTCTTTGTTTAATAATAATTTTTATTTAGGGTTATTTGTGTTCAATTTCACCACAGATAACACCCGTGCTAATTCCCGTCAAGTGCCCTCCTCAATGCCCATACATTCACGGCGAACACCCACGCACCCGCCCCTCGTCCCTTGCATCAACGGACCCTAGTTTCGATTTACCTAGTTAGGAGTCTTTGTTTTAAATTTTATTATGATAGTCACACACGAGAGAGAGAAGGGAGGAGAGACATGGCAAGGGAGAAGCAGGCTCCAGGCATCGGCAACCGATGTGGGATTTCGATCGGGTCCCCTGGATCGGCACCCTGGACTAAAGGGCAGGGCGCTAAAACCCTTGGCGGGACACGCAGGGATCCCCTGATTTAGGAGTTTTATGTTCTGATCTCCCTTTGAGTTTCCACAAACAGTGTTTTGTTGGTGTTCTTTTTCTTCTCCGTCCTTATATCTGCCTATTGCACACTATTATGCTATATTCCGCCAAATCAATGAGAAAAAATGATTTGCCCGATCTACGTCGATGGACGTACTTCACTCAGGGTCATAATACTCCAGTTACATCCGACGGTGAAGCAGAAGTAGGTTATTGTCGGTTCTAATGTCTAGGCAAGGCCGCACCGTTATCTACTCTTCAGCTTCGGAGTCTCCTAAGCATTGAATTTAATATAAAAAATTAAATAGTGGCTGACTTCCCGATGTCTTGTCTCGTGGTCTAACCTGTCTTGTTTTTGAATGGGCTCACGTGGGAAGGCATCCAGTTATAGCAATTTTTAAAACTTGGCCCTGACTGGATTTTAGTTGTTTGTAATCTGCTACAGTAAGGAAGTCTCTAGTTGTCGCTCTGTGCTCTTGATCCGACGCCAGCTGCTATTTTATATCATTGTTGTTAAAATTGTAGTTAGACTATCATAATATGTTATTGATGGACTATCGTGGCTTAAGTAACATTCATGGTAATTTAGGGAGTTGAATTCTCCGCTCATACCTTTTCCAGAAAAGAAGAGGGAGAAAGAAAACTGCAAGGAAAAAAACAGATATAACTGGCTCTCCGAAGAAAACCACCGATGATTTTGGGCCGCGTTCAAAATTCTAAACCCAAATATACCCAATAAAGTACGATGAAGTAAATTAAGAATATATAAGAGTACATAGCATAAAATTAAAATAGTCAAGAATAAAAAATCAGGAATAAATGACCTAAAGCACAAAGTACAAAGGGAAGAAAGGATCCTAACTTTCTCACAAGA	.	FAIL_NOTPRECISE	IMPRECISE;SVMETHOD=Snifflesv1.0.12;CHR2=chrUn_JH373287;END=186559;STD_quant_start=17.392527;STD_quant_stop=576.942025;Kurtosis_quant_start=-2.082809;Kurtosis_quant_stop=-0.156018;SVTYPE=INS;SUPTYPE=AL,SR;SVLEN=2630;STRANDS=+-;STRANDS2=10,2,10,2;RE=12;REF_strand=15,14;Strandbias_pval=0.0836093;AF=0.292683	GT:DR:DV	0/0:29:12
chrUn_JH373287	189957	119735	N	CATATAAAGGATAGATACTAATCAACATGAGTTTCAGTCGTGTATCGATCTGATCATCTTGCTGATGTAGTAAATTTGTCAGCTGTCTCATCGTAAACTGGATTCTTTATTATTAGTATTATTATTATTATTTTATATATCATTATTATTTTAAGGGTTTTTCATATTATAATTTTGTAGAAGAAGTACGTATTGTATTCCACACTTAAGAGTGGGAGCAAGTATGCGCAGGAACTTGAGGGTGGAAGGTCTCACAAATTGTTTGAAATTTTCTACATGGGCAATTCCTCTTTCTTGGGGATTTGTTTGTTGCTTTTTCAAAGGATGTTTTTTATTTATGTGAGAGAGAGAGGAGAGTAAAGCATGACGAGAGGGGGAAGAGGGAGAGGAGAAGCAGGTTCCTGTTGAACGAAAGGGAGCCTGCCTTGGGACCCTGGATCATGATCTGAGGCCTAAGGCAGAAGCGTAACTGACAGAGCCAACACAGGTGCCACCCTTCCTTCCTTCCTTCCTTACTTCATTCCGTCCTTCCTTCGTCCTTCCTTCCTTCCTTCCTTCTTCATTCTTCTTTCTTTCTTGTCTTTTTCTGTCTTTTCTTTCTTCTTTTCAATAA	.	FAIL_NOTPRECISE	IMPRECISE;SVMETHOD=Snifflesv1.0.12;CHR2=chrUn_JH373287;END=189957;STD_quant_start=3.741657;STD_quant_stop=22.527761;Kurtosis_quant_start=-0.396194;Kurtosis_quant_stop=0.709953;SVTYPE=INS;SUPTYPE=SR;SVLEN=1170;STRANDS=+-;STRANDS2=7,4,7,4;RE=11;REF_strand=0,0;Strandbias_pval=1;AF=1	GT:DR:DV	1/1:0:11
chrUn_JH373287	194589	119736	N	GGAGGACCGCAGGTGGTGACAGAGGGTCCCGGGTCCTGGGTGAGGACCAGTTAGGACGCAGATGTCACAGGTCACAA	.	PASS	PRECISE;SVMETHOD=Snifflesv1.0.12;CHR2=chrUn_JH373287;END=194593;STD_quant_start=8.485281;STD_quant_stop=7.905694;Kurtosis_quant_start=4.281170;Kurtosis_quant_stop=5.027284;SVTYPE=INS;SUPTYPE=AL;SVLEN=72;STRANDS=+-;STRANDS2=9,6,9,6;RE=15;REF_strand=16,13;Strandbias_pval=1;AF=0.340909	GT:DR:DV	0/1:29:15
chrUn_JH373288	21173	119737	N	GGGAATCCCATAGCTGCCCTGGTCAGGTGACGCTGGATCTGTGGTAGGCACACAAGGGCAGCCCAAGAGGCCACGTCGCAGGCGGTGAAGGGCTCGCTCATCCGTGGCCAGAATCGCAGGGCTAGCCAAGGACCAGGGGGCCTGGAGTCCCCATTAGTCTTTGTGTTGGGCCGGGGTGGGGCTCAAATCACACTCAGGTCCCGCAACAGAAGCAAGGGGCCAGGTCAGCCCAGGTCACCATTTGGGTTAGGGGCGTGTGTACGGTAGGCAGGGTGTGTCCGACCTCCGAGGGACGTGGGCAGAGGGCAGGGCCAAATGTGTCCTCGTGCACCACTCACACTGCACCCACCATTTTCAGGGATAATTGCCTTCCCTACCTCCGGCAAGCCCTGGGGTTCCCGTAGGGGACAAATCGGGCTTTCTGAGGGGAGCAGGGTAATCCAGAGAACCCTGGGGAGCTGAGCAGATTCGCACAGGGGGGGCAGCTGCACTGGGTCCGTGCTGAGGCCGGGGGTGTGTGTGGAATGGATGTGGGGCAGGTGATATGATAGGGTGT	.	FAIL_NOTPRECISE	IMPRECISE;SVMETHOD=Snifflesv1.0.12;CHR2=chrUn_JH373288;END=21172;STD_quant_start=6.008328;STD_quant_stop=38.404427;Kurtosis_quant_start=0.520308;Kurtosis_quant_stop=2.123550;SVTYPE=INS;SUPTYPE=SR;SVLEN=1046;STRANDS=+-;STRANDS2=4,6,4,6;RE=10;REF_strand=1,1;Strandbias_pval=1;AF=0.833333	GT:DR:DV	1/1:2:10
chrUn_JH373288	27820	119738	N	AAGAGTTAGGGATCCCTGGGTGGCCGCCAGGGTTTGGAGCCTGGCCTTTTGGACCCAGGGCGCGATCCTGGAGACCCGGGATCGGATCCACGTCTGGCTCCCGGTGCCATGAAGCCTGCTTCTCCCTCTGCCTTGTGTCTCAGTGCCTCTCTCTATCTCTCTCTCTCTCTCTGTGACTATCACGAATACATAAATAAAATCTTTAAAAAACAACAAAAAAAAAAAAAAAAAAAAAAAAACC	.	FAIL_NOTPRECISE	IMPRECISE;SVMETHOD=Snifflesv1.0.12;CHR2=chrUn_JH373288;END=27822;STD_quant_start=71.552778;STD_quant_stop=71.421285;Kurtosis_quant_start=1.201478;Kurtosis_quant_stop=0.621148;SVTYPE=INS;SUPTYPE=AL;SVLEN=237;STRANDS=+-;STRANDS2=2,8,2,8;RE=10;REF_strand=76,66;Strandbias_pval=0.0517282;AF=0.0657895	GT:DR:DV	0/0:142:10
chrUn_JH373288	31020	119739	N	CGATGTGGGGTGGGCTGTTTCGAGTGTTTACTTTGTATGTTTTTTTGGGGTTTTTGTTTTTTGTTGAGTTGTTTTGAGGATATGATTGTTTAGAGCCGTTTCTGTTTCCCTTCTTGGTGTTTTTAATTTTTATTTATTTCGGAAGCGGTCATCCGAGAGAGAGCAGAGAGAATGGGGGCAGAACTGTAGCCACAGGCCGTAGGGGAGATATCAGGGCGACCAGTGCACCGGGAGCCCGAGCGTGGGATTGCGTCCCGGGTACTTCCAAGGAAAGCTCACGACCCTGGGGCCAACAGGCCAAGGCGCCAAACCGTGCGGCCACCCAGTATCCC	.	PASS	PRECISE;SVMETHOD=Snifflesv1.0.12;CHR2=chrUn_JH373288;END=31032;STD_quant_start=2.746899;STD_quant_stop=6.281285;Kurtosis_quant_start=5.919387;Kurtosis_quant_stop=2.115314;SVTYPE=INS;SUPTYPE=AL;SVLEN=225;STRANDS=+-;STRANDS2=21,23,21,23;RE=44;REF_strand=138,117;Strandbias_pval=0.513421;AF=0.147157	GT:DR:DV	0/0:255:44
chrUn_JH373288	38428	119740	N	CTTTAAGAAATAAGGCAAAGTTAATTCAAAGATTCGTTAAAATGTCTTCACACTTGGAGACTATTCCAGTTAAGTCAAGTTTTCAAAATAAATCGTATGGATTAGGAAAAAAAACAAAGATTTATAGGGAAATTGAAAGATAGTAACAGAGCATTTGCAGCACTTGCACTCAATGTCTCCAAGTATTGATATCTTAATATTAGTAACGGTAACAATATTGGCTGAATGAATCATGATGAAATGTCACAAGGACTGAAAAGACCATACTTTATGCAGATTTCCTTAGTTTTTTCTAAGTTACCATCCTCAGATCACATTCCATTGGGTCCCCATGCTTTCCTTAAGGCTCCTCTGGATTGTGACAGGTCTGTCAGCCTTTCCTTGTTTGTTGAACTGGAACCTTTGAGAAGTAGAGTATTTTGTAAAAGGTCCCTCAGTTGAGACATGTCTCATTTATCTCTGATTGAACAGGTTTTGTGGATGATATAACAGAAATATACTGCCATTTTTCAATTATATCATATAAAGGAGAATACTATGCAACCTATTGATCATCTTGGTATCAAGCGAAGATCTTGCTGAGGTAAGTGTTTGCACGCGTTCTCCTGCAATTAAACTGATCCTTTATTAGTATTATTAATTATTATTATTATTATATTATCAATATTATATTAGTTGTGCACATTAATATTTTGTAGAAGGAAGTACTATGTGGAATTCCGCACATAAAAGGTGGGAAGCTAATGCTCCATGACTTGACGGTGGAAGGTCTGCAAAAGTGTTTGAAATACTTCTACAGGAGATTTCTCTTGCCCTTGGTGGGTTGTTTCTTTTTCAAATATATTTTTTATTTATTTGAGAATAGTGGGAGAGAAAAGCATGAGCGGAGGGCAAAGAAAGGGGGGGGAGAAAGGTAGAAAACAGGGTTTCCCTGCTGAACAAGATAGCGTGGCCAGGGAACCTGGATCATAGCTAAGCCTAAGCTTTAACTAACGGAGC	.	UNRESOLVED	PRECISE;SVMETHOD=Snifflesv1.0.12;CHR2=chrUn_JH373288;END=38428;STD_quant_start=2.664583;STD_quant_stop=2.664583;Kurtosis_quant_start=4.807015;Kurtosis_quant_stop=1.192647;SVTYPE=INS;SUPTYPE=AL,SR;SVLEN=999;STRANDS=+-;STRANDS2=9,6,9,6;RE=15;REF_strand=0,0;Strandbias_pval=1;AF=1	GT:DR:DV	1/1:0:15
chrUn_JH373288	52774	119741	TTTTCCAAAAGCATCTTCTTTTTTTTTTTTTTTTTATTTTTTTTTTTTTTTTATTTTTTTTTTATTTTTTAT	N	.	PASS	PRECISE;SVMETHOD=Snifflesv1.0.12;CHR2=chrUn_JH373288;END=52847;STD_quant_start=2.553429;STD_quant_stop=2.190890;Kurtosis_quant_start=-1.762989;Kurtosis_quant_stop=-1.702701;SVTYPE=DEL;SUPTYPE=AL;SVLEN=-73;STRANDS=+-;STRANDS2=24,27,24,27;RE=51;REF_strand=26,30;Strandbias_pval=1;AF=0.476636	GT:DR:DV	0/1:56:51
chrUn_JH373288	54523	119742	GTTAATGCGAATATTTTTTTTTTTTTTTTTTTATAAATTTTTTTTTAATTTTTATTTATTTATGATAGTCACAGAGAGAGAGAGAGAGAGGCAGAGACATAGGCAGAGGGAGAAGCAGGCTCCATGCACCGGGAGCCCGATGTGGGATTCGATCCTGGGTCTCCAGAATCGCGCCCTGGGCCAAAGGCAGGCGCCAAACCGCTGCGCCACCCAGGGATCCCA	N	.	PASS	PRECISE;SVMETHOD=Snifflesv1.0.12;CHR2=chrUn_JH373288;END=54745;STD_quant_start=1.825742;STD_quant_stop=1.490712;Kurtosis_quant_start=-1.671314;Kurtosis_quant_stop=9.591662;SVTYPE=DEL;SUPTYPE=AL;SVLEN=-222;STRANDS=+-;STRANDS2=17,19,17,19;RE=36;REF_strand=20,22;Strandbias_pval=1;AF=0.461538	GT:DR:DV	0/1:42:36
chrUn_JH373288	103961	119743	N	CTTTCGTTCTTTGTTTTTCTTTCTTCTTTCGTTTTTCTTTCTTTCGTTCGTTCTTTGCTTGCGGTCTTTTTCTTGCTTCTTTTCTCTTCTTTACCTTCTTGCTTTCCTTTTCTTTTCGTTCTTCTGCTTA	.	FAIL_NOTPRECISE	IMPRECISE;SVMETHOD=Snifflesv1.0.12;CHR2=chrUn_JH373288;END=104060;STD_quant_start=31.764760;STD_quant_stop=66.169479;Kurtosis_quant_start=-1.953479;Kurtosis_quant_stop=-1.701928;SVTYPE=INS;SUPTYPE=AL;SVLEN=34;STRANDS=+-;STRANDS2=15,5,15,5;RE=20;REF_strand=40,44;Strandbias_pval=0.044487;AF=0.192308	GT:DR:DV	0/0:84:20
chrUn_JH373288	104144	119744	N	<DEL/INV>	.	PASS	PRECISE;SVMETHOD=Snifflesv1.0.12;CHR2=chrUn_JH373288;END=104244;STD_quant_start=0.000000;STD_quant_stop=0.262613;Kurtosis_quant_start=0.187584;Kurtosis_quant_stop=-1.198228;SVTYPE=DEL/INV;SUPTYPE=NR;SVLEN=-100;STRANDS=+-;STRANDS2=23,36,23,36;RE=59;REF_strand=33,44;Strandbias_pval=0.726111;AF=0.433824	GT:DR:DV	0/1:77:59
chrUn_JH373288	143769	119745	N	TAAGAGTGGGAAGCTATAAAAAAAAAAAATAAAAAACAATAA	.	PASS	PRECISE;SVMETHOD=Snifflesv1.0.12;CHR2=chrUn_JH373288;END=143768;STD_quant_start=6.603030;STD_quant_stop=4.335897;Kurtosis_quant_start=1.914746;Kurtosis_quant_stop=6.375201;SVTYPE=INS;SUPTYPE=AL;SVLEN=41;STRANDS=+-;STRANDS2=9,3,9,3;RE=12;REF_strand=85,116;Strandbias_pval=0.0355468;AF=0.056338	GT:DR:DV	0/0:201:12
chrUn_JH373288	144079	119746	N	TTTTGTGCTTTCTTTCTTTTCTGATTCTTTCCTTCTTTTTTCTTTTCTTTCTCTCTTC	.	FAIL_NOTPRECISE	IMPRECISE;SVMETHOD=Snifflesv1.0.12;CHR2=chrUn_JH373288;END=144101;STD_quant_start=16.219088;STD_quant_stop=17.591776;Kurtosis_quant_start=-0.793461;Kurtosis_quant_stop=7.840083;SVTYPE=INS;SUPTYPE=AL;SVLEN=37;STRANDS=+-;STRANDS2=25,9,25,9;RE=34;REF_strand=94,130;Strandbias_pval=0.000738922;AF=0.131783	GT:DR:DV	0/0:224:34
chrUn_JH373288	147008	119747	N	GCGAGTTCGTTTTTTTATTGGTGTTCAATTTACTAACATACAGATAACCCCAGTGCCCGTTACCCCTTCACGCCCACCCCCCGCCCGCCTTCCCAGTCTCAACACCCCTAGTTTCGTTTCCCAGAGTTATCAGTCTTTACGTTCTGTCTCCTATGATATTTCGCCACACATTTCGTCCCGCCTGCCCTTATAGTGCCCTTTCACTATTATTTATAGTCCCCAAATGAATGAGGAACATATATAGTTGTCCCCTTCCTTCCGACTGGCTTACTGCACTCAGCTAATAGATACCCTCCAGTTCCATCCACGTTGAAGAAAGTGGTTGGGTATTTGGTCATTTCTAATAAGCGGAGTAATATTCCATTTGTATAATAACCACATCGTTCTTTATCCATATCCATCTTTCGTTGGACACCGAGGCTTCTCCTTCCACAGTTTGCTATCCGGGGCCCATTGCTAGCGATAAACATCGGGGTGCAGGTGTCCCGGCGTTTCCTGCCTCTGTAATCTTGGGGTAAATCCCCAACAGTGCAAGTGCTGGGTCGTAGGGCAGGTCTATTTTTAACCTCTTGAGGAACCTCCACAACAGTTTTCCCATAGGGGCTGCACCATTCACAT	.	FAIL_NOTPRECISE	IMPRECISE;SVMETHOD=Snifflesv1.0.12;CHR2=chrUn_JH373288;END=147010;STD_quant_start=3.130495;STD_quant_stop=31.791508;Kurtosis_quant_start=5.117698;Kurtosis_quant_stop=-0.901515;SVTYPE=INS;SUPTYPE=AL,SR;SVLEN=623;STRANDS=+-;STRANDS2=5,7,5,7;RE=12;REF_strand=152,181;Strandbias_pval=1;AF=0.0347826	GT:DR:DV	0/0:333:12
chrUn_JH373288	153828	119748	N	CATAAGAAAGTAAATCTTTTTTTTTTTTTTTTTTTTTAAATTTATTATTTAGGATACACAGAGAGAAGAGAGAGAGAGGCGAGAGCACAGGCAGAGGAGAACAGGAACTCCATCACCGGGAGCCCGACGGGGATCGATCCCGGTCCAGGATCGCGTCCCTGGCCAAGGCGAGGCGGCCGAACGCTGGCGCCCACCGTCAGGGATCG	.	PASS	PRECISE;SVMETHOD=Snifflesv1.0.12;CHR2=chrUn_JH373288;END=153831;STD_quant_start=4.225771;STD_quant_stop=4.971346;Kurtosis_quant_start=0.262813;Kurtosis_quant_stop=4.512672;SVTYPE=INS;SUPTYPE=AL;SVLEN=213;STRANDS=+-;STRANDS2=23,19,23,19;RE=42;REF_strand=239,248;Strandbias_pval=0.522359;AF=0.0793951	GT:DR:DV	0/0:487:42
chrUn_JH373288	155193	119749	N	GTTTTTTTTTTTTTTTAAACTTTTTATTATTTTTATGATAGCGCACACAGTGAGAGCAGAGAGAAGCAGAGACACAGGCAGAAGGAGAAGCAGTGTCCATTGCACCGGGCGGCCCGACGTGGGATGCGTCCCGGTTCCGGATCGCGTCCTGGCCAAAGGCGGCGCCAAACCGCTGCGCCCCCCAGGGATCCTGTTTCATA	.	FAIL_NOTPRECISE	IMPRECISE;SVMETHOD=Snifflesv1.0.12;CHR2=chrUn_JH373288;END=155275;STD_quant_start=4.289522;STD_quant_stop=36.233962;Kurtosis_quant_start=-1.044469;Kurtosis_quant_stop=-1.312026;SVTYPE=INS;SUPTYPE=AL;SVLEN=78;STRANDS=+-;STRANDS2=12,8,12,8;RE=20;REF_strand=235,216;Strandbias_pval=0.648344;AF=0.0424628	GT:DR:DV	0/0:451:20
chrUn_JH373288	157538	119750	N	AAAAAAAAGAAAAAAGAAAAAAAAAGAAAGGGGGGTTTTTGGGAAAAGGGGCCCCCCCCCCCAAAA	.	FAIL_NOTPRECISE	IMPRECISE;SVMETHOD=Snifflesv1.0.12;CHR2=chrUn_JH373288;END=157571;STD_quant_start=21.624061;STD_quant_stop=29.308702;Kurtosis_quant_start=-1.585903;Kurtosis_quant_stop=-1.737217;SVTYPE=INS;SUPTYPE=AL;SVLEN=33;STRANDS=+-;STRANDS2=6,13,6,13;RE=19;REF_strand=212,198;Strandbias_pval=0.102609;AF=0.044289	GT:DR:DV	0/0:410:19
chrUn_JH373288	162655	119751	N	CCTTTTATGTCCTGTATTTTTTTTTTACTTTTTTCTTTTGTTTTTTTTTTTTTTTTTTTTTTTTTTTTTTTTTTTTTTTTTTTCCCTTTTTTTTCCTTTTTCTC	.	FAIL_NOTPRECISE	IMPRECISE;SVMETHOD=Snifflesv1.0.12;CHR2=chrUn_JH373288;END=162677;STD_quant_start=35.848291;STD_quant_stop=37.589892;Kurtosis_quant_start=-1.514865;Kurtosis_quant_stop=-1.736260;SVTYPE=INS;SUPTYPE=AL;SVLEN=52;STRANDS=+-;STRANDS2=11,7,11,7;RE=18;REF_strand=290,238;Strandbias_pval=0.639418;AF=0.032967	GT:DR:DV	0/0:528:18
chrUn_JH373288	163165	119752	CTGAGGATAGCAGAGCTGACCTGGATCTGTCGCTCATGGCCTCCTGCTCTGGGTCCCTGCAGGGCATCAGGAC	N	.	PASS	PRECISE;SVMETHOD=Snifflesv1.0.12;CHR2=chrUn_JH373288;END=163238;STD_quant_start=0.000000;STD_quant_stop=0.000000;Kurtosis_quant_start=-0.861111;Kurtosis_quant_stop=15.019869;SVTYPE=DEL;SUPTYPE=AL;SVLEN=-73;STRANDS=+-;STRANDS2=31,12,31,12;RE=43;REF_strand=303,241;Strandbias_pval=0.0384044;AF=0.0732538	GT:DR:DV	0/0:544:43
chrUn_JH373288	163344	119753	N	GTTTTCAATAGTCTCAAAGGAATGTTTGGCCAGCAAAGCTACGACACGGCGGGATGGTAAGAACAAATACAGAGACATTTCCAGTTACC	.	FAIL_NOTPRECISE	IMPRECISE;SVMETHOD=Snifflesv1.0.12;CHR2=chrUn_JH373288;END=163356;STD_quant_start=16.949926;STD_quant_stop=26.015380;Kurtosis_quant_start=4.198547;Kurtosis_quant_stop=-1.366499;SVTYPE=INS;SUPTYPE=AL;SVLEN=50;STRANDS=+-;STRANDS2=10,10,10,10;RE=20;REF_strand=305,243;Strandbias_pval=0.652292;AF=0.0352113	GT:DR:DV	0/0:548:20
chrUn_JH373288	165721	119754	N	GCTTCCTCCTTTGCCTTATTTTTTTTTTTTCTCTCTCGCC	.	PASS	PRECISE;SVMETHOD=Snifflesv1.0.12;CHR2=chrUn_JH373288;END=165730;STD_quant_start=4.003786;STD_quant_stop=3.618136;Kurtosis_quant_start=19.138932;Kurtosis_quant_stop=16.867996;SVTYPE=INS;SUPTYPE=AL;SVLEN=36;STRANDS=+-;STRANDS2=32,35,32,35;RE=67;REF_strand=299,260;Strandbias_pval=0.437399;AF=0.107029	GT:DR:DV	0/0:559:67
chrUn_JH373288	166011	119755	N	GCGTCCGCCCTGTTTCTTTGTTGTTGTTGTTTTG	.	PASS	PRECISE;SVMETHOD=Snifflesv1.0.12;CHR2=chrUn_JH373288;END=166014;STD_quant_start=1.956984;STD_quant_stop=2.820895;Kurtosis_quant_start=38.864691;Kurtosis_quant_stop=14.823450;SVTYPE=INS;SUPTYPE=AL;SVLEN=33;STRANDS=+-;STRANDS2=51,44,51,44;RE=95;REF_strand=297,261;Strandbias_pval=1;AF=0.145482	GT:DR:DV	0/0:558:95
chrUn_JH373288	167433	119756	N	GAGTTAGGAAGTATTTGTTTTTTGTTAATTTTTATTTATTTGTGATAGTCCACAGAGAGAGAGAGAGAGAGAATGAGGCAAGGAGACAAGGGAGAGGGAGAACAGGCTCATGCACCGGGAGCCCAACGTGTGGGATTTGATCCCGGGTCTCCAGGATCGCGCGCCTGGGCCAAAGGCATGGCGCCAAACCGCTGCGGTCATCAAAAGACAGGGTCCC	.	FAIL_NOTPRECISE	IMPRECISE;SVMETHOD=Snifflesv1.0.12;CHR2=chrUn_JH373288;END=167528;STD_quant_start=44.862011;STD_quant_stop=47.669697;Kurtosis_quant_start=-1.583888;Kurtosis_quant_stop=-1.231280;SVTYPE=INS;SUPTYPE=AL;SVLEN=67;STRANDS=+-;STRANDS2=12,5,12,5;RE=17;REF_strand=326,297;Strandbias_pval=0.14895;AF=0.0265625	GT:DR:DV	0/0:623:17
chrUn_JH373288	172673	119757	GAGGGATCCCTGGGTGGCGCAGAAGTTTGGCGCCTGCCTTTGGCCCAGGGCGCGATCCTGGAGACTCGGGATCGAATCCCACGTCGGGCTCCCGGTGCATGGAGCCTGCTTCTCCCTCTGCCTATGTCTCTGCCTCTCTCTCTCTCTCTTTCTGTGTGACTATCATAAATAAATTAAAAAAAATTTAAAAAAAAATAAAAAAA	N	.	PASS	PRECISE;SVMETHOD=Snifflesv1.0.12;CHR2=chrUn_JH373288;END=172889;STD_quant_start=3.241557;STD_quant_stop=1.564018;Kurtosis_quant_start=24.182206;Kurtosis_quant_stop=2.164668;SVTYPE=DEL;SUPTYPE=AL;SVLEN=-216;STRANDS=+-;STRANDS2=72,58,72,58;RE=130;REF_strand=385,358;Strandbias_pval=0.505416;AF=0.148912	GT:DR:DV	0/0:743:130
chrUn_JH373288	175845	119758	N	AAAAAAAGAAAAAAAAAAAAAAAAAAAAAAAAAAAAAAAAAAAAAAAAAAAAAAAAAAAAAAAAAAAA	.	FAIL_NOTPRECISE	IMPRECISE;SVMETHOD=Snifflesv1.0.12;CHR2=chrUn_JH373288;END=175850;STD_quant_start=27.073973;STD_quant_stop=25.254703;Kurtosis_quant_start=-0.332249;Kurtosis_quant_stop=-0.420743;SVTYPE=INS;SUPTYPE=AL;SVLEN=52;STRANDS=+-;STRANDS2=12,2,12,2;RE=14;REF_strand=422,390;Strandbias_pval=0.0137481;AF=0.0169492	GT:DR:DV	0/0:812:14
chrUn_JH373288	177188	119759	N	CATTTTTCCTTCGAGACCCGTCACCAAGACCCCCCCCCGTGCCTCTCGACACCAATTTTTCCTTCCCCCTTTTTTTTCCCCACTTCCCTTTTTTTTGTGCTTTCCC	.	FAIL_NOTPRECISE	IMPRECISE;SVMETHOD=Snifflesv1.0.12;CHR2=chrUn_JH373288;END=177225;STD_quant_start=34.698703;STD_quant_stop=41.691508;Kurtosis_quant_start=-1.417328;Kurtosis_quant_stop=-1.734413;SVTYPE=INS;SUPTYPE=AL;SVLEN=41;STRANDS=+-;STRANDS2=9,13,9,13;RE=22;REF_strand=435,385;Strandbias_pval=0.285645;AF=0.0261283	GT:DR:DV	0/0:820:22
chrUn_JH373288	177469	119760	N	TTTTTAAAATTTCTTTTCGTTTTCCCCTTTTTT	.	FAIL_NOTPRECISE	IMPRECISE;SVMETHOD=Snifflesv1.0.12;CHR2=chrUn_JH373288;END=177585;STD_quant_start=18.778787;STD_quant_stop=64.870200;Kurtosis_quant_start=-1.630994;Kurtosis_quant_stop=-1.896795;SVTYPE=INS;SUPTYPE=AL;SVLEN=38;STRANDS=+-;STRANDS2=19,9,19,9;RE=28;REF_strand=441,392;Strandbias_pval=0.128069;AF=0.0325203	GT:DR:DV	0/0:833:28
chrUn_JH373288	178894	119761	N	ACCCCCCCCGCCCGCCCCCCACAACACAACACCACAAAAAGAAAAAAAAAA	.	FAIL_NOTPRECISE	IMPRECISE;SVMETHOD=Snifflesv1.0.12;CHR2=chrUn_JH373288;END=178940;STD_quant_start=50.097904;STD_quant_stop=38.678159;Kurtosis_quant_start=-0.737122;Kurtosis_quant_stop=-1.357606;SVTYPE=INS;SUPTYPE=AL;SVLEN=53;STRANDS=+-;STRANDS2=9,6,9,6;RE=15;REF_strand=433,382;Strandbias_pval=0.795104;AF=0.0180723	GT:DR:DV	0/0:815:15
chrUn_JH373288	180229	119762	N	CTTTTTGGCCGGGGTGGTTTTTTTTTTTCCCCCCAAGCTGGGGACCCCCCCCCCCCCCA	.	FAIL_NOTPRECISE	IMPRECISE;SVMETHOD=Snifflesv1.0.12;CHR2=chrUn_JH373288;END=180240;STD_quant_start=28.811456;STD_quant_stop=22.645088;Kurtosis_quant_start=-1.892273;Kurtosis_quant_stop=-1.802112;SVTYPE=INS;SUPTYPE=AL;SVLEN=39;STRANDS=+-;STRANDS2=7,14,7,14;RE=21;REF_strand=423,411;Strandbias_pval=0.12709;AF=0.0245614	GT:DR:DV	0/0:834:21
chrUn_JH373288	182370	119763	N	TCTTATCCCCCCCCCCCCCCACCCTCCCGTTCTTTCTTTCCCCCCTCTGATGTGCTTTCTTGTCCTTGGG	.	FAIL_NOTPRECISE	IMPRECISE;SVMETHOD=Snifflesv1.0.12;CHR2=chrUn_JH373288;END=182420;STD_quant_start=18.486059;STD_quant_stop=31.221737;Kurtosis_quant_start=4.019317;Kurtosis_quant_stop=10.943365;SVTYPE=INS;SUPTYPE=AL;SVLEN=33;STRANDS=+-;STRANDS2=115,15,115,15;RE=128;REF_strand=360,406;Strandbias_pval=2.67536e-20;AF=0.143177	GT:DR:DV	0/0:766:128
chrUn_JH373288	183041	119764	N	TGGTTGGGTGGGTTGGGGTTGTGGGGTGGTGGTTTGGGGTTTGGGGTGGGGGGGGGTGGTTGGGGTGGGGGGGGGTGGTGGGATGGGGGGGGGGGGGAGGTGGGTGGTGGGTGTTGGGGGGGTGTGGGGGGTGGGGGGTGTTGTTGTTTGGTGGGTGGGGT	.	FAIL_NOTPRECISE	IMPRECISE;SVMETHOD=Snifflesv1.0.12;CHR2=chrUn_JH373288;END=183122;STD_quant_start=52.518024;STD_quant_stop=61.290876;Kurtosis_quant_start=-1.004306;Kurtosis_quant_stop=-0.871266;SVTYPE=INS;SUPTYPE=AL,SR;SVLEN=54;STRANDS=+-;STRANDS2=23,5,23,5;RE=28;REF_strand=321,417;Strandbias_pval=5.65883e-05;AF=0.0365535	GT:DR:DV	0/0:738:28
chrUn_JH373288	184557	119765	N	CCCCCCCAGGAAAAAAAAAACAAAAAAAAAACAAAAAACAA	.	FAIL_NOTPRECISE	IMPRECISE;SVMETHOD=Snifflesv1.0.12;CHR2=chrUn_JH373288;END=184577;STD_quant_start=26.109385;STD_quant_stop=20.909328;Kurtosis_quant_start=-0.071592;Kurtosis_quant_stop=-1.527219;SVTYPE=INS;SUPTYPE=AL;SVLEN=46;STRANDS=+-;STRANDS2=10,5,10,5;RE=15;REF_strand=346,437;Strandbias_pval=0.114381;AF=0.018797	GT:DR:DV	0/0:783:15
chrUn_JH373288	186555	119766	N	AACCCCCCCCCGGGGGGTTTTTTTTAAAAGTCCCC	.	FAIL_NOTPRECISE	IMPRECISE;SVMETHOD=Snifflesv1.0.12;CHR2=chrUn_JH373288;END=186576;STD_quant_start=22.090722;STD_quant_stop=25.455844;Kurtosis_quant_start=0.381933;Kurtosis_quant_stop=-1.210651;SVTYPE=INS;SUPTYPE=AL;SVLEN=47;STRANDS=+-;STRANDS2=13,9,13,9;RE=22;REF_strand=349,444;Strandbias_pval=0.193327;AF=0.0269939	GT:DR:DV	0/0:793:22
chrUn_JH373288	188150	119767	AGGTGCAGGAGAGTGGTATTCTTCGAACCTCCTGTGTTAGAAGACTGCTATGGTCTCACGGCCATTAGAACGAAGCTAGTGGAAAACTGGCTTCTAGCCTTGCTCACTTGTGAGATCTGAGCTCAGGGCAGGACCCTCCCGAATCCTGGCTGCCCATAGTCATAGCTGCTAACATCCTTAAGTGAGGTGCTGGGAGATTTGGAGAAATGCCAGTGGAAGTGTAAGGACTCTACTCACGTGTATCTGAGTTCAATACAGGGATTGCCAATGTCCTTGTTCAATTAGAGTGTAGCTCATGTATACCTCGCCTCGATAAGTGTCTAGCAGACATCGGCCTGCAAAGCGTACACACTTCTGAGAGTTGAGCTTATGGCCTGTACCTCCCCGATCCTGACTGCATGGACGTTCCACTTCCACAGCATTTGGTGTATGCAGGAGAGGAGCGGAGTGAGAACCAAGTGTCTGCCTTGTCAATTTCGCGCCTAGCAGACAGCTGCCTCCCAGGCATGCACACTCCTTTGGATTGAGCTTAGGACTTGAACCTCCCACAGGTTGACCGCCTGTACGCTATGCTTCTAAAGGATTTCGTTCGATACGGGATGCAAGTTTTGTGAGAGGCAAGTGTCTCTTAGCTCCATCCAGCGAATTCTGAGGAATTCCTCCCTCAGATGGGATCTCCATACTAACTTTGAAACCTGAGTACCTGGCTGAAAGCTCTCTCTCTGGGGAACTTCCCTTTCAGAGATGAGCTGACACGCGGTCCTTCCCAGTTCCACACTGCCTGCAGATGCAGTTACAAAAATCCCCACTAAACATGTTTGTCCGAAGCTCATGGGATGCAAGGGCCAGCTGCAGGCTTCAATGGTTGTGTCT	N	.	PASS	PRECISE;SVMETHOD=Snifflesv1.0.12;CHR2=chrUn_JH373288;END=189019;STD_quant_start=4.203173;STD_quant_stop=2.683282;Kurtosis_quant_start=0.471835;Kurtosis_quant_stop=5.223156;SVTYPE=DEL;SUPTYPE=AL,SR;SVLEN=-869;STRANDS=+-;STRANDS2=14,16,14,16;RE=30;REF_strand=396,460;Strandbias_pval=1;AF=0.03386	GT:DR:DV	0/0:856:30
chrUn_JH373288	190465	119768	N	AAATAAAAGAAGGAAAAAAAAAAAAAAACAAAAAAACAAAAAAAAAAAAGTAAGAAATAGAAAAATAAAACAA	.	FAIL_NOTPRECISE	IMPRECISE;SVMETHOD=Snifflesv1.0.12;CHR2=chrUn_JH373288;END=190483;STD_quant_start=25.775958;STD_quant_stop=19.979990;Kurtosis_quant_start=-1.381843;Kurtosis_quant_stop=-0.581108;SVTYPE=INS;SUPTYPE=AL;SVLEN=46;STRANDS=+-;STRANDS2=8,11,8,11;RE=19;REF_strand=340,394;Strandbias_pval=0.817721;AF=0.0252324	GT:DR:DV	0/0:734:19
chrUn_JH373288	190742	119769	GCCCAGATATGGACCAGAGTTACCAGGTCCAGGTGAGGCCAGCCTGTAGGCCATGCAGTGGAACCATGTCCCGATGATG	N	.	PASS	PRECISE;SVMETHOD=Snifflesv1.0.12;CHR2=chrUn_JH373288;END=190830;STD_quant_start=4.444097;STD_quant_stop=6.297321;Kurtosis_quant_start=-1.361224;Kurtosis_quant_stop=-0.719485;SVTYPE=DEL;SUPTYPE=AL;SVLEN=-88;STRANDS=+-;STRANDS2=29,35,29,35;RE=64;REF_strand=333,381;Strandbias_pval=0.896267;AF=0.0822622	GT:DR:DV	0/0:714:64
chrUn_JH373288	190962	119770	N	CCCCCCCCCCCCCCCCCCTCACCCCCCCCCCCGCCAGCCCGCCAGTCGGGGGGCGCACTCACCCCGCCCCCACCCCCCCCATCCCCTCATCCCCCCCCCCCTCCCTCATACCCCCACCCCTACCCCGCCCCCCCGGCC	.	FAIL_NOTPRECISE	IMPRECISE;SVMETHOD=Snifflesv1.0.12;CHR2=chrUn_JH373288;END=191031;STD_quant_start=50.154307;STD_quant_stop=44.838093;Kurtosis_quant_start=0.686550;Kurtosis_quant_stop=3.729348;SVTYPE=INS;SUPTYPE=AL;SVLEN=52;STRANDS=+-;STRANDS2=8,14,8,14;RE=22;REF_strand=320,377;Strandbias_pval=0.395838;AF=0.0305981	GT:DR:DV	0/0:697:22
chrUn_JH373288	191258	119771	GAGGCCCAGGTGGTGACCAGAGTCCCCGGGTCTGGGTGAGGACCAGGTAAGGACCAGATTCACCAGGTCCAA	N	.	PASS	PRECISE;SVMETHOD=Snifflesv1.0.12;CHR2=chrUn_JH373288;END=191330;STD_quant_start=1.857539;STD_quant_stop=1.494736;Kurtosis_quant_start=0.918282;Kurtosis_quant_stop=0.993934;SVTYPE=DEL;SUPTYPE=AL;SVLEN=-72;STRANDS=+-;STRANDS2=106,117,106,117;RE=223;REF_strand=308,366;Strandbias_pval=0.642719;AF=0.248606	GT:DR:DV	0/0:674:223
chrUn_JH373288	191679	119772	CCAGATTCACCAGGTCCAGGTGAGGCCCAGGTGGTGACCAGAGTCCCCGGGTCTGGGTGAGGACCAGGTAAGGACCAGATTCACCAGGTCCAAGAGGCCCACGTGGGGACCTGACTCACCAGGTATGGGTGAGGCCCAGGTGGCAACCCCACTCACCAGGTCCAGGTGAGGCCAACCTGCAGGCCAGAGTCACCAGATCCAAGTGAGGCCCTGGTGGGGACTGGAGTCACCAGGTAAATTTAAGTCTACAAGAACACCACAGTCACCAGGTCCAGGTGTGGTTCATGTGGGAACGAGGGTCACCAGGTCCAGGTGAGACCCAGGTGGGGACCACAGTCACCAGGTCCAGATTGAGGCCTAGGTCGGGGGCCCAGAGTCATCAGGGCCAGGTGAGGCCAAAGTGTGGAGCAAAGTTATCATGTCCAGGTGAAGCCCAGGTGGGGAACAGAGTAACCATATCCCATTGATGCCAGGTGGGACAAGAGTCACAAGGTCCAGACGAGGCCTAAGTGAGGAGTAGATTCACCAGGTCCTGTTGAGGCCCAGTTGAGGACCAGTGTCCCCAGCTCCGGGTGAGTCCCAGAGGGGGACCAGAGTCACCCGGTCTGGTGATATCCAGGTGGGGACCAGAGTCACCACGTCAGGGTGAGGCCCAGGGGGGGACGAGAATCACTAGGTCCAGGTGAGGCCCCGAGTGGAACTGAGAAACCAGGTCCCATGATGCCCATATGAGGACCTGAGTCACCAGGTCCAGGTGAGGTCCCTGTGGGAACCAGTCACCTCATCCAGGTGAAGCCCAGGTGAGACCACAGTCACCAGGGCAGGGTGAGATCCAGAGGGGGACCAGAGTCACCAGGTCCAGGTGAGGCCCAGATATATAAGAGAGTAACCAGGTCCCAATGATGCCCAGGTAAGGACCAGAGTCAACAGGTCCAGGTGAGGCCCAAATATGGATCAGAGTCATTTTGTTCCAGGTGAGGCCAGATGGAGACCACAGGAACCAGGTCCAGGAGAGCCCCATATGGGAACCAGAGCCACCAGATCCAGGTGAGGTCCAGGTGGGACCACAGTCTCAAGGTCCAGGTGAGGCCCAGGTGGCAACAGGATTCACCAAGTCCAGGTGAGGCCCAGGTGGTGACCAGTCACCAGATCCAGGTGAGGACCAGCTAAGGACCAGATTCACCAGGGCCAAGTGAAGCCCAAGGGGTGACCAGAGTCACCAGGTAAGGGTGAGGCCCAAAGGGGGAACCAGAGTAACCATTTTAGTTTGAGGCCCAGAATGGGACCAGAGGTCCCTGGTCAAAGTGAGGCCCAGGTGTGGAATAGAGTATCCAGGTCCCAATGATGCCTGGGTGAGGACCAGAGTCACTAGGGCCATGCAGGGCCCAGATGGGGATCAGAATCACTAGGTCCTGGTGAGGCATAGAATAAGACCACAGTCACCAGTATCAGGTGAGCCCCTTGTAGGAACAAGAGCCATCTATCCAGCTGAGTCCCAGGTCCATGTGAGGCCCACGAGAGGACCAGATTCATCAGGTCGAATTGAGGCATAGCTGGGGACAAGAGTCACCAGGTCTGGGTGCGGCCTAGGTGGGGCAAGATTCAGGAGTTCTGAGTTAGGTCAAAGTGGGGACGAGAGACACCAGGTCCAGGTGAGGCCAAACTGAGGACCAGAGTCACCAGATCCAGGTGAGGTCCATGTTGGAAAGAGAGTCACCAGGTCCAGGAGAGGTCCAGGTGGGGACCAGAGTCACCAGATCCAGGTGAAGCCCAGGTGGGGACCAGAGTCACCAGATCCAAGTGAAGCCCAGGTGGGGACCAGAGTCACCAGGTCCAGATGAGGCCCAGATGAGGACCAGAGTTACCAGGTACACGTGAGGCCCCGGTGGGGATCAGAGGCACCAGGTCCATGTGAGGCCGGCTTGGGGACCATGGTCAACAGGTCTACTTGAGGCCCAGGTGTGGAACACAGTAACCAGGTCCAGGTGAGTCCCCGGTGATGACAAGAGTCACCACGTCCTGGTGAGGCCCAGGTGGGGACCAGGATCACCAGGTACAGGGGAGGCCCTTGAAAGAACCAGAGTCAAGAGTTCGAGGTTAGGCGCAGGTGGCAACCAGGGTCAGCAGGTCCAAGTCAGGCCAAAGTGGGGTTCACAGTAACTAGGGCATGGTGAGACCCAGAGGGGGACCAAAGTCACCTGGTCCAGGTGAGGTCCAGTTGTGGAACACAGTCACCGGGTCCCAATTTTGACCAGTTGAGGACCATGGTCAACAGGGCCAGGTGAGGCCCAGATGGGGATCGGAATCACCAAATCCAGGTGAAGCCCAGGTGGGGACCACAGTCACCAGATCCAGGGTAGTCTCAGGTGCAGACCAGAATCACCAGGTCCAGGTGAGGTGCAGGTGGCAACCACACTCACCAGGTCCCTGTGAGGCCCTGGTGGGGACCAGAGTCACGAGGCACATGAGAAGCTAGAAACACTGCAGACACCAGGTCCACATGATGTCCATGTGGGAACGAGAATCACCAGTTACAGGTGAGGCCCAGGTGGGGATCCGACTCACCAGGTCCAGGTGAGACCCAGGTGGGAACCAGTGTCACAATGTCCAGGTGTGGCCCAGGTGAAGACCAGAGTTAATAGGTCCAGCTGGGTCACTGTTAGTGAACAGTGTAACCATATCCTGATGCTACCCAGGTGGGTACCAGAGACACCAGGTCCTGGTGAGGCCCAGGTGGGACCAGAGACATGAGGTCCAGGTGAGGTCCCGATGGGAACCACAGTCACCAGGTCAGGTGAGGCCATGCTTAGGATCAGAGTCACCAGTTCCAGTTGAGGCCCAGGTGGAGCCAGAGTCACCTGGTACAGAAGAGGCCAAAATCAGGACCAGAGTTACCAGGATCAGGTCAGTCCCAGTGGGGAATAGAGTAACCATGTCCCGATGATGCCCAGGTAGAACCAGAGTCACCAGGTCCAGATGAGGCGCAGGTGGGGAGCATATTCACTAGGTCCCGGTGAGGCCCAGTTGAGGACCAGAGACACCAGGTCTAGTTGAGGCCTAGAGGGGTACCAGATTCACCTGGTCCATGTGACATCCAGATGGGGACCAGAGTCACCATGTCAGGGTGAGGCCCAGAGGGGATCCAGAGTCATCATGTCCAGGTGAGGCTCAGGTGTGGAACAGAGTATCCAGGTCATAATGGTCCACAGGTGAGGACCAGAGTCACCAGATCTGGGTGAGACCCAGTTAGGATCAGAGTCACCAGTTCCAGGTGAGGCCAAGAAGGAGTCCACAGCAATCAGGTCCAGGTGGGGAACAAAGTCACCAGGACTGGGTGAGGCCCAG	N	.	PASS	PRECISE;SVMETHOD=Snifflesv1.0.12;CHR2=chrUn_JH373288;END=194166;STD_quant_start=1.519109;STD_quant_stop=3.952847;Kurtosis_quant_start=3.640238;Kurtosis_quant_stop=3.474771;SVTYPE=DEL;SUPTYPE=AL,SR;SVLEN=-2487;STRANDS=+-;STRANDS2=94,114,94,114;RE=208;REF_strand=248,316;Strandbias_pval=0.806562;AF=0.26943	GT:DR:DV	0/0:564:208
chrUn_JH373288	193060	119773	N	TTTTTATGTTTTTTTCTTTTTTTTCCCCCCCCAA	.	FAIL_NOTPRECISE	IMPRECISE;SVMETHOD=Snifflesv1.0.12;CHR2=chrUn_JH373288;END=193578;STD_quant_start=219.576866;STD_quant_stop=253.988582;Kurtosis_quant_start=-1.756499;Kurtosis_quant_stop=-1.721743;SVTYPE=INS;SUPTYPE=AL;SVLEN=56;STRANDS=+-;STRANDS2=3,14,3,14;RE=17;REF_strand=162,210;Strandbias_pval=0.0434975;AF=0.0437018	GT:DR:DV	0/0:372:17
chrUn_JH373288	194586	119774	N	CCTGAGGCGCCCCCCGTGGTGGTGACCATGCGTTACCAGTTCTGGATGAGGACCAAGGGTAAGGCCCCATTCACCATCGTCCCAA	.	FAIL_NOTPRECISE	IMPRECISE;SVMETHOD=Snifflesv1.0.12;CHR2=chrUn_JH373288;END=194610;STD_quant_start=13.863278;STD_quant_stop=8.823669;Kurtosis_quant_start=2.624482;Kurtosis_quant_stop=12.344644;SVTYPE=INS;SUPTYPE=AL;SVLEN=74;STRANDS=+-;STRANDS2=16,26,16,26;RE=42;REF_strand=301,355;Strandbias_pval=0.342654;AF=0.0601719	GT:DR:DV	0/0:656:42
chrUn_JH373288	196245	119775	GGGGTAGGGTCCTGTTTAAGCTTAGGGTTAGGGTTAGGGTTAGGTTTCAAGTTAGGGTT	N	.	FAIL_NOTPRECISE	IMPRECISE;SVMETHOD=Snifflesv1.0.12;CHR2=chrUn_JH373288;END=196289;STD_quant_start=5.546342;STD_quant_stop=10.875924;Kurtosis_quant_start=-0.999189;Kurtosis_quant_stop=-1.741885;SVTYPE=DEL;SUPTYPE=AL;SVLEN=-44;STRANDS=+-;STRANDS2=17,25,17,25;RE=42;REF_strand=309,368;Strandbias_pval=0.528426;AF=0.0584145	GT:DR:DV	0/0:677:42
chrUn_JH373289	2435	119776	N	TACAGTCGACCGGGTCCAAAGGAGGCCCAATGGAGCATATTCACTATGTCGAAAAAAAAAAAACCAGGTGAGGGCACCATTGAGGACCAGAGTCACCAAGGCTTGTTGAGGCTGAAGGGGTACAAGAATCCCTGGTCCAAGTGGCAGCCGATGAGACCAGAACAACCGATTTAAGGGTGAAGCCCAGAAGGTTT	.	FAIL_NOTPRECISE	IMPRECISE;SVMETHOD=Snifflesv1.0.12;CHR2=chrUn_JH373289;END=2486;STD_quant_start=22.081289;STD_quant_stop=85.579885;Kurtosis_quant_start=-1.738468;Kurtosis_quant_stop=-1.828219;SVTYPE=INS;SUPTYPE=AL;SVLEN=145;STRANDS=+-;STRANDS2=11,13,11,13;RE=24;REF_strand=16,19;Strandbias_pval=1;AF=0.40678	GT:DR:DV	0/1:35:24
chrUn_JH373289	23081	119777	N	TCCAATTCGGCGCACGTTGGGGACCTTGTCACCATGTATGGTGAGGCCCAGGTGGCACCCCACTCCCCAGTCCAGGTGAGGCCAACCTGCAGGCATGTATAGGAACCCTGTCCCGTTGATACCCAGGTAGGGACCAGAGATACCAAGGAACCAAGGTGCGGCACCCTGCAACAATGCAGTGGATCCATGTCCGATGCTGCCCCGTTAGTGTCCAGAGTCCCCCAGGTC	.	FAIL_NOTPRECISE	IMPRECISE;SVMETHOD=Snifflesv1.0.12;CHR2=chrUn_JH373289;END=23080;STD_quant_start=12.988456;STD_quant_stop=11.679041;Kurtosis_quant_start=0.572944;Kurtosis_quant_stop=0.030430;SVTYPE=INS;SUPTYPE=AL;SVLEN=228;STRANDS=+-;STRANDS2=4,10,4,10;RE=14;REF_strand=70,68;Strandbias_pval=0.161148;AF=0.0921053	GT:DR:DV	0/0:138:14
chrUn_JH373289	29047	119778	CCATGTTGGAAAGAGAGTCACCAGGTCCAGGAGAGG	N	.	PASS	PRECISE;SVMETHOD=Snifflesv1.0.12;CHR2=chrUn_JH373289;END=29083;STD_quant_start=1.516575;STD_quant_stop=1.483240;Kurtosis_quant_start=-0.397888;Kurtosis_quant_stop=-0.252301;SVTYPE=DEL;SUPTYPE=AL;SVLEN=-36;STRANDS=+-;STRANDS2=10,8,10,8;RE=18;REF_strand=73,71;Strandbias_pval=0.804512;AF=0.111111	GT:DR:DV	0/0:144:18
chrUn_JH373289	29726	119779	GAATCACCAGATCCAGGTGAGGTGCAGGTGGCAACCGCACTCACCAGGTCGAGGTGAGGCCCTGGTGGAGACCAGAATCACGAGGTACATGAGAAGCTAGAAACACTGCAGCAACCAGGTCCAAATGATATCCATGTGGGAAAGAGAATCACCAGTTACAGTTGAGGACCAGGTAGGGATCCGTCTCACAATGTCCAGGTGAGACCCAGGTGGGAAC	N	.	PASS	PRECISE;SVMETHOD=Snifflesv1.0.12;CHR2=chrUn_JH373289;END=29943;STD_quant_start=1.897367;STD_quant_stop=2.049390;Kurtosis_quant_start=-0.436035;Kurtosis_quant_stop=-1.115318;SVTYPE=DEL;SUPTYPE=AL;SVLEN=-217;STRANDS=+-;STRANDS2=8,12,8,12;RE=20;REF_strand=75,73;Strandbias_pval=0.476325;AF=0.119048	GT:DR:DV	0/0:148:20
chrUn_JH373289	38153	119780	N	TGAGGTTGCAGGTGGGAGCATATTCACTAGTTCCCGGTGAGGCCACAGTTGAGGACCAGAGTCAACAGGGTCTGTT	.	PASS	PRECISE;SVMETHOD=Snifflesv1.0.12;CHR2=chrUn_JH373289;END=38158;STD_quant_start=2.637522;STD_quant_stop=3.078678;Kurtosis_quant_start=9.483097;Kurtosis_quant_stop=5.251365;SVTYPE=INS;SUPTYPE=AL;SVLEN=72;STRANDS=+-;STRANDS2=21,26,21,26;RE=47;REF_strand=66,74;Strandbias_pval=0.866115;AF=0.251337	GT:DR:DV	0/0:140:47
chrUn_JH373289	41455	119781	AAGCCAAGACAGGGACCAGAGTCACCAGATCCAGGTGAAGCCCAGGTGTGGACCAGAGTCACTAGGTCCAGATGAGGCCAGGTGCGGACCAGAGTTACCAGGTAGACGTGAGTCCACAGCAATCAGGTCCAGGTGGGGAACAAAGTCACCAGGACTGGGTGAGGCCCAGATGGGGACCAGATTCACCAGGTCCAGGTGAGACCCAGGTGGTGACCTGAGTCCCCGGTTCTGGGAGAGGACCAGGTAAGGCCAGATTCACCCGGTCCAAGAGGCCCACGTGGGGACCTGAGTCACCAGGTATGGGTGAGGCCCAAGTGGCATCCCCACTAACCAGGTCCATGTGAGGCCAACCTGCAGGCCAAGTCACCCGGTCCACGTGAGGCCCTAGTGGGGACTGGAGTCACCAGTTAAAAGTGATTCTACAAGAACAACACAGTCACCAGATCCTGGTGTGGTTCATGTGGGAACGAGAGTCATCAGGTCC	N	.	PASS	PRECISE;SVMETHOD=Snifflesv1.0.12;CHR2=chrUn_JH373289;END=41948;STD_quant_start=2.816617;STD_quant_stop=3.714835;Kurtosis_quant_start=1.492899;Kurtosis_quant_stop=-0.467985;SVTYPE=DEL;SUPTYPE=AL;SVLEN=-493;STRANDS=+-;STRANDS2=13,17,13,17;RE=30;REF_strand=79,84;Strandbias_pval=0.692381;AF=0.15544	GT:DR:DV	0/0:163:30
chrUn_JH373289	50449	119782	ATCCAGGTGAGGCTCAGGTGTGGAACAGAGTATCCAGGTCATAATG	N	.	FAIL_NOTPRECISE	IMPRECISE;SVMETHOD=Snifflesv1.0.12;CHR2=chrUn_JH373289;END=50494;STD_quant_start=9.364828;STD_quant_stop=11.180340;Kurtosis_quant_start=5.995491;Kurtosis_quant_stop=6.113318;SVTYPE=DEL;SUPTYPE=AL;SVLEN=-45;STRANDS=+-;STRANDS2=8,4,8,4;RE=12;REF_strand=14,9;Strandbias_pval=1;AF=0.342857	GT:DR:DV	0/1:23:12
chrUn_JH373289	65002	119783	CAGTCACCAGGTCCAGGTGTGGTTCATGTTGGAACGAGAATCACCAGGTACAGGTGAGACACAGATGGGCACC	N	.	PASS	PRECISE;SVMETHOD=Snifflesv1.0.12;CHR2=chrUn_JH373289;END=65071;STD_quant_start=3.974921;STD_quant_stop=2.024846;Kurtosis_quant_start=-1.758054;Kurtosis_quant_stop=-1.472280;SVTYPE=DEL;SUPTYPE=AL;SVLEN=-69;STRANDS=+-;STRANDS2=8,10,8,10;RE=18;REF_strand=28,33;Strandbias_pval=1;AF=0.227848	GT:DR:DV	0/0:61:18
chrUn_JH373289	71993	119784	GCCAACCTGCAGGCCATGCAGTGGAACCATATCCCGATGATGCCCAGGAAGGGACCAGAGTCAAGAGGTCCACATGAGGCCCAAATGGAGCATATTCACTAGGTACAGATGAGGCCCAGTTGAGGACCAAATCACCCGATCTGGTTGAGGGTAGAGGGGTACTAGAATCACCTGGTCCAGGTGACATCCAGATGGGGACCAGAGTCACCAGGTCAGGGTGAGACCCAGAGAGGTGCCAGAGTCATCCTGTTCAGGTGAGGCTCAGGTGTGGTACAGAGTCACCAGGTACCAATGATGCCCATGTGAGGACCAGGGTCACCAGGTCTGGGTGACGTGCAGATAGGATCAGAGTCACCAGTTCCAGGTGAGGCCAAGAAAGAGTCCACAGCAATCAGGTCCACGTGGGGAACAAAGTCACCAGGACTGGGTGAGGCCCAGATGGAGACCAGATTCACCAGGTACAGGTGAGGCCCAGGTGGTGACCAGAGTCCCCGGGTCTGGGAGAGGACCAGGTAAGGACCAGATTCACCAGGTCCAAGAGGCCCACGTTGGGACCTGAGTCACCAGGTATTGGTGAGGCCCAGGTGGGAACCACACTCACGAGGTTCAGGTGA	N	.	PASS	PRECISE;SVMETHOD=Snifflesv1.0.12;CHR2=chrUn_JH373289;END=72607;STD_quant_start=6.099180;STD_quant_stop=5.683309;Kurtosis_quant_start=0.631777;Kurtosis_quant_stop=4.237016;SVTYPE=DEL;SUPTYPE=AL,SR;SVLEN=-614;STRANDS=+-;STRANDS2=10,7,10,7;RE=17;REF_strand=31,30;Strandbias_pval=0.594854;AF=0.217949	GT:DR:DV	0/0:61:17
chrUn_JH373289	74994	119785	N	<DEL/INV>	.	PASS	PRECISE;SVMETHOD=Snifflesv1.0.12;CHR2=chrUn_JH373289;END=75093;STD_quant_start=0.000000;STD_quant_stop=0.522233;Kurtosis_quant_start=1.714286;Kurtosis_quant_stop=-0.772144;SVTYPE=DEL/INV;SUPTYPE=NR;SVLEN=-99;STRANDS=+-;STRANDS2=25,20,25,20;RE=45;REF_strand=27,25;Strandbias_pval=0.838608;AF=0.463918	GT:DR:DV	0/1:52:45
chrUn_JH373289	88961	119786	CCAGAGTCACTAGATCCAGGTGAAGTCCAGGTGGGG	N	.	PASS	PRECISE;SVMETHOD=Snifflesv1.0.12;CHR2=chrUn_JH373289;END=88996;STD_quant_start=6.773651;STD_quant_stop=6.730090;Kurtosis_quant_start=-1.256239;Kurtosis_quant_stop=-1.134327;SVTYPE=DEL;SUPTYPE=AL;SVLEN=-35;STRANDS=+-;STRANDS2=19,15,19,15;RE=34;REF_strand=35,29;Strandbias_pval=1;AF=0.346939	GT:DR:DV	0/1:64:34
chrUn_JH373289	97770	119787	GACCAGGATAACCAGGTACAGGGGAGGCCCTTGAAAGGACCAGAGACAACAGTTCGAGGTTAGACGCAGGTGGCAACCAGGGTCAGCAGGTCCAAGTCAGGCCAAAGTTGGGTTCACAGTCACTAGGCACGGTGAGACCCAGAGGGGGACCAGAGTCACTGGTCCAGGTGACGTCCAGTTTTGGAATACAGGCACCGGGTCCCAATTTTGCCCAGTTGAGGACCATGGTCAACAGGGCCAGGTGAGGCCCAGA	N	.	PASS	PRECISE;SVMETHOD=Snifflesv1.0.12;CHR2=chrUn_JH373289;END=98026;STD_quant_start=5.089204;STD_quant_stop=8.246211;Kurtosis_quant_start=-0.588489;Kurtosis_quant_stop=-1.240929;SVTYPE=DEL;SUPTYPE=AL;SVLEN=-256;STRANDS=+-;STRANDS2=5,7,5,7;RE=12;REF_strand=28,42;Strandbias_pval=1;AF=0.146341	GT:DR:DV	0/0:70:12
chrUn_JH373289	111552	119788	CAGGTGACGACCAGAGTCACCAGATCTGGGTGAGGCC	N	.	PASS	PRECISE;SVMETHOD=Snifflesv1.0.12;CHR2=chrUn_JH373289;END=111589;STD_quant_start=2.569047;STD_quant_stop=1.732051;Kurtosis_quant_start=0.108420;Kurtosis_quant_stop=1.414357;SVTYPE=DEL;SUPTYPE=AL;SVLEN=-37;STRANDS=+-;STRANDS2=8,3,8,3;RE=11;REF_strand=23,21;Strandbias_pval=0.313802;AF=0.2	GT:DR:DV	0/0:44:11
chrUn_JH373289	111721	119789	TTCCCAGGTGGTGACCAGAGTTACCAGTGCTGGGTGAGGACCAGGTAAGGACCAGATTCACCAGGTCCAAGTGAGTTCCATGTGGGGACCTGTGTCACCAGATATGGGTGAGGCCCAGGTGGCAACCTCACTCACCAGGTCCAGGTG	N	.	PASS	PRECISE;SVMETHOD=Snifflesv1.0.12;CHR2=chrUn_JH373289;END=111868;STD_quant_start=3.728270;STD_quant_stop=3.937004;Kurtosis_quant_start=1.546130;Kurtosis_quant_stop=2.433942;SVTYPE=DEL;SUPTYPE=AL;SVLEN=-147;STRANDS=+-;STRANDS2=8,3,8,3;RE=11;REF_strand=25,24;Strandbias_pval=0.315313;AF=0.183333	GT:DR:DV	0/0:49:11
chrUn_JH373289	121074	119790	ACCATGTACCAATGATGCCCAGGTAGGGACCAGAGTCACCAGGTCCAAATGAGGCCCAGATGGAGCATATTCACTAGGTCCAGTGAGGCCCAGTTGGGGACCACTGTCACCAGATCTGGTTGAAGCGTAAAGGGATACCACAATCACCTGGTCCAGGTGACATCCAAATGGGGACCAGAGTCACCAGGTCAGGGTGAGGCCCAGAGTGGTTCCAGAGTCATCATGTCCAGGTTAGGCTCAGACGTGGAACAGAGTCACCAAGTACCAATGATGCCCATGTGAGGACCAGAGTCACCAGGTATGGGTGACACGCAGATAGGATCAGAGTCACCAGTTCCAGGTGAGGCTAAGAAAGAGTCCACAGCAATCAGGTCCAGGTGGGGAACAAAGTCACCAGGACTGGGTGAGGCCCAGATGGGGACCAGAGTCCCCGGGTCTGGGAGAGTACCAGATAAGGACCAGATT	N	.	PASS	PRECISE;SVMETHOD=Snifflesv1.0.12;CHR2=chrUn_JH373289;END=121540;STD_quant_start=0.447214;STD_quant_stop=0.774597;Kurtosis_quant_start=-1.348126;Kurtosis_quant_stop=-1.641682;SVTYPE=DEL;SUPTYPE=AL;SVLEN=-466;STRANDS=+-;STRANDS2=6,13,6,13;RE=19;REF_strand=38,45;Strandbias_pval=0.31139;AF=0.186275	GT:DR:DV	0/0:83:19
chrUn_JH373289	127738	119791	TGAGGGATCCCTGGGTGGCGCAGCGGTTTGGCGCCTGCCTTTGGCCCAGGGCGCGATCCTGGAGACCCGGGATCGAGTCCCACATCGGGCTCCCCGTGCATGGAGCCTGCTTCTCCCTCTGCCTGTGTCTCTGCCTCTCTCTCTCTCTGTGACTATCATGAATAAATAAATAAAATATTAAAAAAAAAAAAAAAAAAAAAAAAAGGGCC	N	.	PASS	PRECISE;SVMETHOD=Snifflesv1.0.12;CHR2=chrUn_JH373289;END=127947;STD_quant_start=6.099180;STD_quant_stop=4.857983;Kurtosis_quant_start=-1.032231;Kurtosis_quant_stop=-1.267612;SVTYPE=DEL;SUPTYPE=AL;SVLEN=-209;STRANDS=+-;STRANDS2=4,8,4,8;RE=12;REF_strand=13,19;Strandbias_pval=0.739452;AF=0.272727	GT:DR:DV	0/0:32:12
chrUn_JH373289	140442	119792	N	AGATTTTAACCAGCACTAGGTGAGGCCAGTCCTGCAGCCCATCAGTGGACCATGTACCGATGATGCCCGAGATGTAGTGGAAG	.	FAIL_NOTPRECISE	IMPRECISE;SVMETHOD=Snifflesv1.0.12;CHR2=chrUn_JH373289;END=140441;STD_quant_start=13.461055;STD_quant_stop=14.296853;Kurtosis_quant_start=0.935532;Kurtosis_quant_stop=0.966636;SVTYPE=INS;SUPTYPE=AL;SVLEN=77;STRANDS=+-;STRANDS2=6,8,6,8;RE=14;REF_strand=35,37;Strandbias_pval=0.775199;AF=0.162791	GT:DR:DV	0/0:72:14
chrUn_JH373289	140973	119793	CTCAAGTGGCATCCCCACTAACCAGGTCCATGTGAGGCCAACCTGCAGGCCAAGTCACCCGATTCACGTGAGGCCCTAGTGGGGACTGGAGTCATTAGTTAAAAATGATTCTATAAGAACAACACAGTCACCAAGACCTGGTGTGGTCCATGTGGGAAAGAGAGTCACCAGGTCCAAGAGAGGTCCAGGTGGGGACCAGAGTCAACAGATCCAGGTGAAGTCCAGGTGGGGACCAGAGACACCAGATCCAGGTGAAGCCCAGGTGGGGACCAGAGTCACTAGGTCCAGATGAGGCCCAGGTGAGGATCAGAGTTACCAGGTCCAAGAGGCACACGTGGGGACCTGAGTCAGCAGGTATGGGTGTGT	N	.	FAIL_NOTPRECISE	IMPRECISE;SVMETHOD=Snifflesv1.0.12;CHR2=chrUn_JH373289;END=141338;STD_quant_start=19.305240;STD_quant_stop=18.658881;Kurtosis_quant_start=-1.767727;Kurtosis_quant_stop=-1.643978;SVTYPE=DEL;SUPTYPE=AL;SVLEN=-365;STRANDS=+-;STRANDS2=12,14,12,14;RE=26;REF_strand=37,42;Strandbias_pval=1;AF=0.247619	GT:DR:DV	0/0:79:26
chrUn_JH373289	142850	119794	GGTGAGGTCCATGTTGGAAAGAGAGTCACCAGCTCCAG	N	.	PASS	PRECISE;SVMETHOD=Snifflesv1.0.12;CHR2=chrUn_JH373289;END=142888;STD_quant_start=6.216676;STD_quant_stop=5.780291;Kurtosis_quant_start=-1.791858;Kurtosis_quant_stop=-1.871084;SVTYPE=DEL;SUPTYPE=AL;SVLEN=-38;STRANDS=+-;STRANDS2=16,19,16,19;RE=35;REF_strand=46,52;Strandbias_pval=1;AF=0.263158	GT:DR:DV	0/0:98:35
chrUn_JH373289	149336	119795	N	AGAGTCACCTGTCCGGGTGGGCCAGAGTGGTTCCAGAGTTAACATTCAACGTGAGCCTCAGGTGTGGAAAAGAGGTAACAAGGTACCAAAGATGCCCAGGTGGAGA	.	FAIL_NOTPRECISE	IMPRECISE;SVMETHOD=Snifflesv1.0.12;CHR2=chrUn_JH373289;END=149389;STD_quant_start=30.656158;STD_quant_stop=12.739702;Kurtosis_quant_start=-1.593547;Kurtosis_quant_stop=3.117303;SVTYPE=INS;SUPTYPE=AL;SVLEN=37;STRANDS=+-;STRANDS2=27,14,27,14;RE=41;REF_strand=75,69;Strandbias_pval=0.15435;AF=0.221622	GT:DR:DV	0/0:144:41
chrUn_JH373289	151294	119796	GAGAACCAGAGTCACTAGGTCCAGATGAGGCCCA	N	.	PASS	PRECISE;SVMETHOD=Snifflesv1.0.12;CHR2=chrUn_JH373289;END=151327;STD_quant_start=1.839732;STD_quant_stop=3.497252;Kurtosis_quant_start=-0.851031;Kurtosis_quant_stop=-1.010231;SVTYPE=DEL;SUPTYPE=AL;SVLEN=-33;STRANDS=+-;STRANDS2=11,16,11,16;RE=27;REF_strand=46,42;Strandbias_pval=0.379757;AF=0.234783	GT:DR:DV	0/0:88:27
chrUn_JH373289	152391	119797	N	AAGGTTGAGTAACCAGATCACCAGATCTGGGTGAGGCCCAGGAAGGATCAGAATCAGCAATTCC	.	PASS	PRECISE;SVMETHOD=Snifflesv1.0.12;CHR2=chrUn_JH373289;END=152393;STD_quant_start=0.506370;STD_quant_stop=2.258886;Kurtosis_quant_start=-0.760655;Kurtosis_quant_stop=-0.439815;SVTYPE=INS;SUPTYPE=AL;SVLEN=61;STRANDS=+-;STRANDS2=44,35,44,35;RE=79;REF_strand=48,41;Strandbias_pval=0.877074;AF=0.470238	GT:DR:DV	0/1:89:79
chrUn_JH373289	155565	119798	N	ACCGCGTCACCAGATCCAGGTGGGTCCCTGTTGGAAAAGAGAGTCAAAAGGTCCAGGAGAGAGAGGCTCATGGTTGTTGGTGGT	.	PASS	PRECISE;SVMETHOD=Snifflesv1.0.12;CHR2=chrUn_JH373289;END=155572;STD_quant_start=8.809086;STD_quant_stop=8.372574;Kurtosis_quant_start=4.172047;Kurtosis_quant_stop=2.307748;SVTYPE=INS;SUPTYPE=AL;SVLEN=77;STRANDS=+-;STRANDS2=5,9,5,9;RE=14;REF_strand=59,49;Strandbias_pval=0.256442;AF=0.114754	GT:DR:DV	0/0:108:14
chrUn_JH373289	159038	119799	TCCAGGTGAGACCCAGGTGGGAACCAGTGTCACCAT	N	.	PASS	PRECISE;SVMETHOD=Snifflesv1.0.12;CHR2=chrUn_JH373289;END=159074;STD_quant_start=3.741657;STD_quant_stop=3.674235;Kurtosis_quant_start=-1.817939;Kurtosis_quant_stop=-2.041134;SVTYPE=DEL;SUPTYPE=AL;SVLEN=-36;STRANDS=+-;STRANDS2=17,7,17,7;RE=24;REF_strand=49,35;Strandbias_pval=0.344796;AF=0.222222	GT:DR:DV	0/0:84:24
chrUn_JH373289	159339	119800	N	GGCAGAAAATGTGTGGGAAATATCCGAAGGGAGACAGAACATAACGACGCTACCTCTGGGGAGGAACACGAACTAGGGGTGGTAGAAGGGGAGGCGGGCGGGGGGCTGGGAGTGACTGGGTGCCGGGGCACTCGCGGGGTTATTCTGTATGCTTTAGTAAATTGAACAAAATAAAAAAATAAATAAACAAAAAATAGAAGAG	.	PASS	PRECISE;SVMETHOD=Snifflesv1.0.12;CHR2=chrUn_JH373289;END=159345;STD_quant_start=2.449490;STD_quant_stop=4.663690;Kurtosis_quant_start=6.550299;Kurtosis_quant_stop=8.570522;SVTYPE=INS;SUPTYPE=AL;SVLEN=194;STRANDS=+-;STRANDS2=16,8,16,8;RE=24;REF_strand=48,34;Strandbias_pval=0.635803;AF=0.226415	GT:DR:DV	0/0:82:24
chrUn_JH373289	161641	119801	N	TCAAAGGTCCTGTTGAGGCCCAGTTTGAGGAACCAGTGTCTCCAGCTCACGGGGGAGTCCCAGAGGGGAACCAGAGGCACCCGGTTATGGTGATATCCAGGTGGGACCGTGAGTTCACCACGGTCAGTGTTGAGGGCCCAAGGGGGGACGAGAAATGACTAGGTTCAAGATGAGGCCCGCCGATGTGTAAACTGAGACGCGCAGGTCCCATGATGCACATAGGAGGACCTGAGG	.	PASS	PRECISE;SVMETHOD=Snifflesv1.0.12;CHR2=chrUn_JH373289;END=161641;STD_quant_start=1.077632;STD_quant_stop=4.406740;Kurtosis_quant_start=26.420783;Kurtosis_quant_stop=26.326163;SVTYPE=INS;SUPTYPE=AL;SVLEN=220;STRANDS=+-;STRANDS2=37,25,37,25;RE=62;REF_strand=40,26;Strandbias_pval=1;AF=0.484375	GT:DR:DV	0/1:66:62
chrUn_JH373289	164673	119802	N	ACAGAGGTCACCAGTCAGGGTGAGGCCCAGAGAGGTTCCGAGTCATCATGTCCAGGGATGAGGCTCAGGGTGTGAACACGTCAGCAGTACCAATGGGCACAGGTGAGGACCAAGAAGTCACCAGGCTTAGTCACGTACGCGGCAGAGAGGAATAAGAGTCACCCGTTACCAGAAGTGAGGCCGAAAAAGGTCCAGAAGCAATCGAATTCCGAGTGGGGAAAGGTCAACCAGTACTGGTTGGAGGCCCAGATGGGAG	.	FAIL_NOTPRECISE	IMPRECISE;SVMETHOD=Snifflesv1.0.12;CHR2=chrUn_JH373289;END=164679;STD_quant_start=7.252586;STD_quant_stop=10.329569;Kurtosis_quant_start=3.353832;Kurtosis_quant_stop=3.034837;SVTYPE=INS;SUPTYPE=AL;SVLEN=251;STRANDS=+-;STRANDS2=11,5,11,5;RE=16;REF_strand=36,24;Strandbias_pval=0.576505;AF=0.210526	GT:DR:DV	0/0:60:16
chrUn_JH373290	26071	119803	N	CTAGGGCGCTGCCTGGAGCCCCCCGCCCCCAGC	.	PASS	PRECISE;SVMETHOD=Snifflesv1.0.12;CHR2=chrUn_JH373290;END=26070;STD_quant_start=0.000000;STD_quant_stop=0.707107;Kurtosis_quant_start=-1.000000;Kurtosis_quant_stop=-0.650000;SVTYPE=INS;SUPTYPE=AL;SVLEN=34;STRANDS=+-;STRANDS2=8,8,8,8;RE=16;REF_strand=10,9;Strandbias_pval=1;AF=0.457143	GT:DR:DV	0/1:19:16
chrUn_JH373290	106480	119804	N	ACCGCCCCGAAAAAGAGAGCCCCCGAGATGCCCGGGCACCCGCAGCCCCCTCCAGC	.	FAIL_NOTPRECISE	IMPRECISE;SVMETHOD=Snifflesv1.0.12;CHR2=chrUn_JH373290;END=106485;STD_quant_start=19.801515;STD_quant_stop=20.034969;Kurtosis_quant_start=-1.552854;Kurtosis_quant_stop=-1.523577;SVTYPE=INS;SUPTYPE=AL;SVLEN=56;STRANDS=+-;STRANDS2=6,5,6,5;RE=11;REF_strand=20,18;Strandbias_pval=1;AF=0.22449	GT:DR:DV	0/0:38:11
chrUn_JH373290	110795	119805	N	CACCAAGCAGCCCGACGTTTTGGGACGTCCCCGGTTCCTCCAATATCGCGCCCCGGCGCCTAAAGGCAGGCGCTAAACCACTGACGCACGCCAGTCTCCCTAC	.	PASS	PRECISE;SVMETHOD=Snifflesv1.0.12;CHR2=chrUn_JH373290;END=110795;STD_quant_start=0.000000;STD_quant_stop=4.153312;Kurtosis_quant_start=3.974729;Kurtosis_quant_stop=2.982766;SVTYPE=INS;SUPTYPE=AL;SVLEN=100;STRANDS=+-;STRANDS2=15,9,15,9;RE=24;REF_strand=23,16;Strandbias_pval=1;AF=0.380952	GT:DR:DV	0/1:39:24
chrUn_JH373291	10678	119806	TGACACGCCCGGGCTTCAGCACACGCGCTCCCCAGGATGCCCAACACGCAGCGGTCCCTCGAGAAGTGCTCCTGGTTGACACACACACCGGCTCGCCCACCAGATAGACAGCTTCCCGGGGCCGGGGTCACCCAGTTTACGTCCGCGGAATATCTCAGGTCGCGTTGGTGGCCTAGAACTAAGGTCCCGACTGATGTTCATAAAACTTCCCAAGGGACGCCACGGGTCACCATCGCTTTATGAGCGTGACGGAAGCCCCCGGCTTGTCCATTAAGAACTCTGCACTGGCCTCCGTCCCTCACAACAAAAGTGGCTTCTTCACGGAGTCCACCAAGGCCCCCCCTCTGCTCGGC	N	.	PASS	PRECISE;SVMETHOD=Snifflesv1.0.12;CHR2=chrUn_JH373291;END=11031;STD_quant_start=1.183216;STD_quant_stop=1.140175;Kurtosis_quant_start=-1.351623;Kurtosis_quant_stop=1.377659;SVTYPE=DEL;SUPTYPE=AL;SVLEN=-353;STRANDS=+-;STRANDS2=11,7,11,7;RE=18;REF_strand=112,82;Strandbias_pval=1;AF=0.0849057	GT:DR:DV	0/0:194:18
chrUn_JH373291	18871	119807	N	GTGGAAAGTAACTGCATGTGAATGCAAGGAGGACGGAAGGAGGAAGGATGAAGGGCTGTGAAGTCCTCTGAGGAAGGACG	.	FAIL_NOTPRECISE	IMPRECISE;SVMETHOD=Snifflesv1.0.12;CHR2=chrUn_JH373291;END=18936;STD_quant_start=29.386638;STD_quant_stop=25.403551;Kurtosis_quant_start=-1.772082;Kurtosis_quant_stop=-1.466298;SVTYPE=INS;SUPTYPE=AL;SVLEN=62;STRANDS=+-;STRANDS2=48,47,48,47;RE=95;REF_strand=66,59;Strandbias_pval=0.785959;AF=0.431818	GT:DR:DV	0/1:125:95
chrUn_JH373291	20133	119808	N	TCTGTCATTTTTTTTAATAAATTTTTAATTTATGATAGTCACACAAGAGAGCGGCAGCGAGAGGGCAGAGGACCCACGACAGACGGGCGAAGCCGGCTCCATGGCACGGGGGAAGGCCGCCGGGGCTTCGATCCCGGTCTCCAGGATCGCCCTGGGCCAAAAAGGGCCGGCGCTAAACCCACTTGCCGCCACCCGGTGATCCCAGGTACACT	.	PASS	PRECISE;SVMETHOD=Snifflesv1.0.12;CHR2=chrUn_JH373291;END=20143;STD_quant_start=2.774104;STD_quant_stop=2.284161;Kurtosis_quant_start=14.985125;Kurtosis_quant_stop=9.462416;SVTYPE=INS;SUPTYPE=AL;SVLEN=203;STRANDS=+-;STRANDS2=22,24,22,24;RE=46;REF_strand=67,62;Strandbias_pval=0.731619;AF=0.262857	GT:DR:DV	0/0:129:46
chrUn_JH373291	21360	119809	N	TATTTCTGCGGTTTTATTTATTTATTTATTTTTCTTTTTTTAAATTTTTTTTATTATTTATGATTAGTCACAGAGCTAGGAGAGAGAGAGAGAGAGAGAGGCAGATACACAGGCAGAGGGAGTAAGAAGCAGGCTCCCAGCACCTGGCGCCTGATGTGGTCTTCCATCCGGGTTCTCCAGGATCGCTTGCCTGGGCCAAAGGCACGGTCGCCCCAACCGCCTGCGCACCCAGGGATCCCC	.	PASS	PRECISE;SVMETHOD=Snifflesv1.0.12;CHR2=chrUn_JH373291;END=21371;STD_quant_start=2.236068;STD_quant_stop=4.564355;Kurtosis_quant_start=6.880514;Kurtosis_quant_stop=8.184849;SVTYPE=INS;SUPTYPE=AL;SVLEN=230;STRANDS=+-;STRANDS2=10,15,10,15;RE=25;REF_strand=61,61;Strandbias_pval=0.388436;AF=0.170068	GT:DR:DV	0/0:122:25
chrUn_JH373291	32793	119810	N	CTCCCCACCCCCTCTGCTCGGGCCCTAGTGTGGGGAGGAGAGTGGGGTTGGGGGGCAGGGAGAA	.	PASS	PRECISE;SVMETHOD=Snifflesv1.0.12;CHR2=chrUn_JH373291;END=32793;STD_quant_start=0.000000;STD_quant_stop=2.229670;Kurtosis_quant_start=5.508460;Kurtosis_quant_stop=6.299775;SVTYPE=INS;SUPTYPE=AL;SVLEN=66;STRANDS=+-;STRANDS2=40,30,40,30;RE=70;REF_strand=51,48;Strandbias_pval=0.531921;AF=0.414201	GT:DR:DV	0/1:99:70
chrUn_JH373291	42822	119811	CAGAAGATCCCAGAGGGGGATCCCTGGGTGGCGCAGCGGTTTGGCGCCTGCCTTTGGCCCAGGGCGCGATCCTGGAGACCCAGGATCGAATCCCGCATCGGGCTCCCGGTGCATGGAGCCTGCTTCTCCCTCTACCTGTGTCTCTGCCTCCCTCTCTCTCTCTGTAACTATCATAAATAAATAAAAATTTAAAAAAAAAAAAAA	N	.	PASS	PRECISE;SVMETHOD=Snifflesv1.0.12;CHR2=chrUn_JH373291;END=43026;STD_quant_start=0.790569;STD_quant_stop=0.707107;Kurtosis_quant_start=-0.976268;Kurtosis_quant_stop=-1.088248;SVTYPE=DEL;SUPTYPE=AL;SVLEN=-204;STRANDS=+-;STRANDS2=20,29,20,29;RE=49;REF_strand=31,41;Strandbias_pval=0.852718;AF=0.404959	GT:DR:DV	0/1:72:49
chrUn_JH373291	73876	119812	N	TTAAACCATTGATTATTTGAAGATAATTTTTCATATAAGGGAAAAAATTATAGCTGGAGTGTTAAAAATAGATCTTTGGGATGCACCCTAAAGTTCAGTTAGAATTATTGCAATGACTTAAAAGCAAAGAAAATGTTGATTTACA	.	PASS	PRECISE;SVMETHOD=Snifflesv1.0.12;CHR2=chrUn_JH373291;END=73879;STD_quant_start=1.581139;STD_quant_stop=5.594640;Kurtosis_quant_start=-1.352481;Kurtosis_quant_stop=-0.810890;SVTYPE=INS;SUPTYPE=AL;SVLEN=142;STRANDS=+-;STRANDS2=7,10,7,10;RE=17;REF_strand=7,10;Strandbias_pval=1;AF=0.5	GT:DR:DV	0/1:17:17
chrUn_JH373291	94188	119813	N	TTTTTTTTTAATTTTTTTAAAATTTATTTATGATAGAGAGAGAGAGAGAGAGAAGAGGCAGAGACACAGGCCCCAAGAGGGAGAAGCAGGCGCCAGGCACCGGGAGCCCACGTGGATGCCGATCATGGGGTCTCCGGATCACAACCCGGGGGCCAAAGGCGGGCGCTAACCGCTGCGCCAACCGGGGTCACTATATTT	.	PASS	PRECISE;SVMETHOD=Snifflesv1.0.12;CHR2=chrUn_JH373291;END=94188;STD_quant_start=0.948683;STD_quant_stop=5.856620;Kurtosis_quant_start=4.206049;Kurtosis_quant_stop=2.776585;SVTYPE=INS;SUPTYPE=AL;SVLEN=197;STRANDS=+-;STRANDS2=6,7,6,7;RE=13;REF_strand=8,9;Strandbias_pval=1;AF=0.433333	GT:DR:DV	0/1:17:13
chrUn_JH373291	126728	119814	N	<DEL/INV>	.	PASS	PRECISE;SVMETHOD=Snifflesv1.0.12;CHR2=chrUn_JH373291;END=126995;STD_quant_start=0.559017;STD_quant_stop=0.000000;Kurtosis_quant_start=-0.954550;Kurtosis_quant_stop=-1.000830;SVTYPE=DEL/INV;SUPTYPE=NR;SVLEN=-267;STRANDS=+-;STRANDS2=15,18,15,18;RE=33;REF_strand=15,19;Strandbias_pval=1;AF=0.492537	GT:DR:DV	0/1:34:33
chrUn_JH373291	147332	119815	TCTCTGGGACTATCATAAATAAATAAAAATTAAAAAAAAAAGTAAACGAGGTGGGATCCCTGGGTGGCGCAGCGGTTTACCACCTGCTTTAAAACTGGGGCGCGATTCCTGGAGACCTGGGATCGAATCCCACATCGGGCTCCCGGTGCATGGAGCCTGCTTCTTCCTCTGCCTGTTTTTATTTTTCCCTCTCTTTATCTCT	N	.	PASS	PRECISE;SVMETHOD=Snifflesv1.0.12;CHR2=chrUn_JH373291;END=147534;STD_quant_start=8.637129;STD_quant_stop=8.360622;Kurtosis_quant_start=1.340804;Kurtosis_quant_stop=-0.090025;SVTYPE=DEL;SUPTYPE=AL;SVLEN=-202;STRANDS=+-;STRANDS2=8,4,8,4;RE=12;REF_strand=9,6;Strandbias_pval=1;AF=0.444444	GT:DR:DV	0/1:15:12
chrUn_JH373292	33765	119816	N	<DEL>	.	PASS	PRECISE;SVMETHOD=Snifflesv1.0.12;CHR2=chrUn_JH373292;END=33879;STD_quant_start=0.000000;STD_quant_stop=0.000000;Kurtosis_quant_start=8.256385;Kurtosis_quant_stop=8.424049;SVTYPE=DEL;SUPTYPE=AL,NR;SVLEN=-114;STRANDS=+-;STRANDS2=37,34,37,34;RE=71;REF_strand=39,44;Strandbias_pval=0.627852;AF=0.461039	GT:DR:DV	0/1:83:71
chrUn_JH373292	37367	119817	GGAATCGGGATCCCTGGGTGGTACAGCGGTTTGGCGCCTGCCTTTGGCCGAGGGGACGATCCTGGAGACCCGGAATCGAATCCCATTTCAGGACCCCAGTTCATGAAGCCTGCTTCTCCCTCTGCCTGTGTCTCTGCCTCTCTCTCTCTCTGTCTCTCTGTCTCTCTCTCTCTTCTCTGTCTCTCGTGTGTGTGTGTGACTATCATAAAAAATAGACTTTTG	N	.	PASS	PRECISE;SVMETHOD=Snifflesv1.0.12;CHR2=chrUn_JH373292;END=37591;STD_quant_start=3.949684;STD_quant_stop=5.576737;Kurtosis_quant_start=-0.661548;Kurtosis_quant_stop=-1.834010;SVTYPE=DEL;SUPTYPE=AL;SVLEN=-224;STRANDS=+-;STRANDS2=2,13,2,13;RE=15;REF_strand=52,82;Strandbias_pval=0.086032;AF=0.100671	GT:DR:DV	0/0:134:15
chrUn_JH373292	45803	119818	N	GAAACTTGAGGTAAGTAAAAAAAAAAAAAAG	.	PASS	PRECISE;SVMETHOD=Snifflesv1.0.12;CHR2=chrUn_JH373292;END=45810;STD_quant_start=2.723356;STD_quant_stop=5.780715;Kurtosis_quant_start=3.122480;Kurtosis_quant_stop=0.109682;SVTYPE=INS;SUPTYPE=AL,SR;SVLEN=31;STRANDS=+-;STRANDS2=7,17,7,17;RE=24;REF_strand=108,119;Strandbias_pval=0.130202;AF=0.0956175	GT:DR:DV	0/0:227:24
chrUn_JH373292	46820	119819	TGAAAACACACATAGGGATCCCTGGGTGGCGCAGCGGTTTGGCGCCTGCCTTTGGCCCAGGGCGCGATCCTGGAGACCCGGGATCGAATCCCATGTTGGGCTCCCGGTGCATGGAGCCTGCTTCTCCCTCTGCCTGTGTCTCTGCCTCTCTCTCTCTCTGTGACTATCATAAATAAATAAAAATTAAAAAAAAAAA	N	.	STRANDBIAS	PRECISE;SVMETHOD=Snifflesv1.0.12;CHR2=chrUn_JH373292;END=47016;STD_quant_start=2.438723;STD_quant_stop=1.357242;Kurtosis_quant_start=-1.942851;Kurtosis_quant_stop=-1.651611;SVTYPE=DEL;SUPTYPE=AL;SVLEN=-196;STRANDS=+-;STRANDS2=10,29,10,29;RE=39;REF_strand=110,117;Strandbias_pval=0.00887931;AF=0.146617	GT:DR:DV	0/0:227:39
chrUn_JH373292	52638	119820	N	GCGAAACAAATGGTGGAAGGGAGAAGAATGGTGTGGGAAATATCAAAAGGGAGACAGACATAAAGACTAGAAGGAGGCTAACTCTGGAACGAACTAAGGGGGTGGTGAAGGGGAGGAGGGCGGGGGAGTGGGAGTGAATGAGGTGACGGCAACTGGGTTTTATGCTTTATGTTAGTAAAATTGAACACCAATAAAAAAAGAAAAAAAAAAAAAAAAAAA	.	PASS	PRECISE;SVMETHOD=Snifflesv1.0.12;CHR2=chrUn_JH373292;END=52646;STD_quant_start=2.931025;STD_quant_stop=6.674238;Kurtosis_quant_start=3.265136;Kurtosis_quant_stop=3.139776;SVTYPE=INS;SUPTYPE=AL;SVLEN=216;STRANDS=+-;STRANDS2=24,20,24,20;RE=44;REF_strand=111,98;Strandbias_pval=0.869912;AF=0.173913	GT:DR:DV	0/0:209:44
chrUn_JH373292	53573	119821	N	CTTTAGTAGATTTTTTTTTTTTTTTTTTTTAAATTTTTATTTATTTATGATAGTCAACACACCGAGAGAGAGAGAGGCAGAGACACAGGCAGAGGGAGAGCAGGCTCCCTGCACCGGGAGCCGACGTTGGCTTCGATCCCGTGTCCTTCCAGGCCGCGCCTGCGGCCAAGACAGGCGCCAAACCGCTTGCGCCACCCAGGGATCCCTCT	.	PASS	PRECISE;SVMETHOD=Snifflesv1.0.12;CHR2=chrUn_JH373292;END=53578;STD_quant_start=1.914854;STD_quant_stop=4.847680;Kurtosis_quant_start=1.413582;Kurtosis_quant_stop=0.694052;SVTYPE=INS;SUPTYPE=AL;SVLEN=211;STRANDS=+-;STRANDS2=15,21,15,21;RE=36;REF_strand=110,89;Strandbias_pval=0.148954;AF=0.153191	GT:DR:DV	0/0:199:36
chrUn_JH373292	56083	119822	AGCCTCCCCGCGGGTCCTGAGGTGGCCCAGGGGCTCCTGTCAGCCTGGATGTGGGCCCACAATTTCCTGAAGCCTCCATGTGGGTCCTGAGGCAGCCAAGTGCTCCTGTCAGCGTGGACGCGGTGCCACATCTTCCTG	N	.	FAIL_NOTPRECISE	IMPRECISE;SVMETHOD=Snifflesv1.0.12;CHR2=chrUn_JH373292;END=56220;STD_quant_start=10.290517;STD_quant_stop=11.838830;Kurtosis_quant_start=-1.410308;Kurtosis_quant_stop=-1.459778;SVTYPE=DEL;SUPTYPE=AL;SVLEN=-137;STRANDS=+-;STRANDS2=25,13,25,13;RE=38;REF_strand=110,98;Strandbias_pval=0.158969;AF=0.154472	GT:DR:DV	0/0:208:38
chrUn_JH373292	57878	119823	N	GCTTTCTTTTTTTTTTTTTTTTTTCTTTTTTTGCCAACATG	.	PASS	PRECISE;SVMETHOD=Snifflesv1.0.12;CHR2=chrUn_JH373292;END=57889;STD_quant_start=5.053052;STD_quant_stop=4.494441;Kurtosis_quant_start=-0.469341;Kurtosis_quant_stop=-0.501406;SVTYPE=INS;SUPTYPE=AL;SVLEN=40;STRANDS=+-;STRANDS2=15,16,15,16;RE=31;REF_strand=106,100;Strandbias_pval=0.847816;AF=0.130802	GT:DR:DV	0/0:206:31
chrUn_JH373292	63854	119824	N	ATGAGAGTTGTTGAGTTGGAGTCCCTGTTGGCGCTGCTGATTTGGGCGCATGCCTTATGGCACGATCGAGGTCCTGGGACCCGCGGGAGAGTCGAATCCCACGGCGGTCTCCCCCGTGCATGTAGCCTGCTCTCCCTCCTGCCTGTGTCTCTGCCTCTCTCTCTCTCTCTCTGTGACTATCATAAATAAATAAAATGAACAAAACGAAAAAGAAA	.	FAIL_NOTPRECISE	IMPRECISE;SVMETHOD=Snifflesv1.0.12;CHR2=chrUn_JH373292;END=64009;STD_quant_start=14.152738;STD_quant_stop=29.487285;Kurtosis_quant_start=6.073928;Kurtosis_quant_stop=3.269834;SVTYPE=INS;SUPTYPE=AL;SVLEN=50;STRANDS=+-;STRANDS2=6,9,6,9;RE=15;REF_strand=104,119;Strandbias_pval=0.790381;AF=0.0630252	GT:DR:DV	0/0:223:15
chrUn_JH373292	67814	119825	N	TGTATTTTTTGTTTTTTTGTTGTGGGTTTTTTTTCTATGGTTAGTTTTTCT	.	FAIL_NOTPRECISE	IMPRECISE;SVMETHOD=Snifflesv1.0.12;CHR2=chrUn_JH373292;END=67815;STD_quant_start=21.547622;STD_quant_stop=16.601205;Kurtosis_quant_start=-1.219419;Kurtosis_quant_stop=-1.002799;SVTYPE=INS;SUPTYPE=AL;SVLEN=51;STRANDS=+-;STRANDS2=6,11,6,11;RE=17;REF_strand=88,113;Strandbias_pval=0.613454;AF=0.0779817	GT:DR:DV	0/0:201:17
chrUn_JH373292	74626	119826	TACAGCACATGCCTGTCCGTGGCAGTGCCTGGGCTCAGGCACCCCTGTGGGATCCTCAGGCGCTACAGGAGGCACGTGCCCGTCCCCAGGACCACCTCTGCCTCCCCCCACGCTCCAGCTGTGGCCTGTTAGCTTCGGAAACGTCTGACTGAAAAGGAGCCCAACACACAGCTTCCCCAAAAATACTTAAGGAGAAGGAATTGGAGCCCAAAGGATGCAAAACGAAATGTGGACCAGACTTTTACCACGTCCTGCAAAACTCACTCAACCCTCTTCCACTGTGGGCAGGACCGCGGGTTGGTGCAGACGCCATGGAAACAGTGTGGAGTCTCCTCCTGAAGTTACAAATAGAGCCGACTTGCGACCAGCATGTGTAAAGCCTGGAGCTCACTCCGAAGATACAGATGCAGTGAGACATGGGACAACTGCACCCCAATATCCACAGCAGCCGGGTCCACAGTAGCCACACTGTGGGAGGACCCTCGGTGCATGTGGCAGATGATGGATAAAGAGGATGGTAGATAGATGATGGTCATAGAGAGAGGAATGGTACTCAGCTATCAAAGAGCAGGAAATCTTGCCATTTGCAATGACGTGGATAGAAGGAGAGGGATCATCTTAACTGAAATAGGTCAGTCAGAAAAGAGAATGATCGTGTAGTGTCATTCATAGGTGGAATTAAAGAAGCAAAGCAGATGAACATCTGTGCAGGGAAGGAAAAACAAATAAGATGAAAACATGCAGGGAATACAGACTCTTATATTTAGGAAACACACTGAGTGTCACAGCAGGGGAGGGGACGGGGGAGAGCATAACGGGAGTGGCATGAAGGAGGGCATGTGATGTCACGTGCACTGCGGTTATCTCCAACTGCTGAATCTCTGAATTCTTCCTCTGAAAGTATAATACACTATACGTTAATTAATTGGGTTTAAATTAAATTAAGTTAAAAAATCAGTTGTATCAGAGCACGTTTCCTTCTGGACTCTCTGTTCTGCTCCTTCAGCTTATGGTGGGACCAACTCTCGTGGGTCTGGTTTGTTTAAGTAGGCATCAGGCCTCGTCCATGAACCAGCCCAGGTCTAGAACTCACGACCCCGAGATCAGGACAGGAGGTGAGGTCAAGTGTCGGATGCTTAACGGACGGAGCCAGGTGGGGTCCCGAGGACAACACTGCTTTATCCTGTGTCTCTGTGACATCGTTTGAAATAGGAAAGTGCTGCGTCCCACTCTGTCTTGCTTCTCCAATACTGATTTGCTCTCCGGGGTCATTTGTAGGGGCAGATGGATGTTAGGGTTTTTTTTTTTCCTATTTATAGGATGTGCCACCATGATTTGACAGGAATGACATTGAAATAGAGGGTGGCTTCAGGAACTGCGGACATTTTCACAAGATGAGGCTCCCAAACCACGAGCCCAAGATGGCCTCCCAGAGCCTGGTATGGCTCAGTGCACAAGTCTTGTGCTCCTTTGGTTCTGTCTGATTATTTATTCTCTGTGATGCTCCTGAGAAGGGAGTCACGTCCGTCATTTCCTTCCTGAGTGCTCATTGTCAGGACACAGCAAGCCCCACAATAGAATAAAAACTGAGCCCAGGCCAAATGCAGGAAGCCCCTATTAGAACAGATCTCAATGCCTTTGAAGGCCCCATATCAAAATGTAAACAGAACTTGAGGAAATGCTCCAGCCCTTCGGGAGTTCCCCGAGACCAGCCCCTAAAACTAAGCTAAAAACTACCTTGGGTTCCTAGTCCCTGCTCCACTGTGTCGGGTATACATGGACACAAGCTCGAGTTTGTAAATAAACCCTCGTGTGTTTGCATCAGTGTCAGCTTCTCGGTGGTTTCTCGGATTCGCAATCTTGGGCACAACAGTCTGAGATAAAAAAACAAAACCAAAAGAAGCTCGGACACAGGTAGAGTGAACGCAGGGTTCTGAGAGAAGCAGCGGAGACCCGGGGGCTTGGGTGCTCTCCTGTGGAGGCGCCAGCTGACTGGGGGGCAGGATGCTCAGCCCCAGAGCCAGAGGACACAGAGACCCCACCCGCATCCCACCCATCAGCACAGCGCCGCCCGCTGGAGCCCATAGGCTCTGACACCCACCCCGCTTCTGACCCCCACAGGTGCAACTCCCAGACAGATGTGCACCTGACAATCAGCGCCGCGGCCCATGCCCAGACCCCACACAGACCATTTGCTGCCACCAAGTTGTCAGACCAGAGAGGCTGCAGGGCTTCAGCTCTGCCTCAAAAGTAGAGTCTAGATTCCTTTGTAGTTTGTGCTCTTTTTGCATTTATTTTCTTTGATTCTATTTTATTAATTGCCTTATTTTAACTTTTATGTATGTACCTTGTATATTTCTTATTTTTACTTTCATGGTACTTTAATTGTGTTTCATATTTTGGGATTTAGAATCTTTTAATGAGCAGGCCAAAATAATCTGGTGGTTTTATTTGGGGGGGAGGGCAGTTGTTATTGTTTTTCTTGGTTTTTCTTTTTCTTCCTTCTTTCTTTTCTGGAAAAAATAATGAAATGGAGAAATTCTCCTCCATAAAATAACATGAGGTAGTACTCACAGCCAGGAAGTTCATCAATACACATATATGATGTCTAAATACAGTTTAAAACAATGATTATCAAGATAGCAGCTAGGCTGGAATTAGAGCACAGAAGAAAACTAGAGAATCCCTTACTATAGAAATAAAAGAACTAAAATCTAGTCAGGCCAACGTTGAAAATGCTATAACTCTGATGCAGTCCCAAGTGGAAGCCCTAAAAACAAGAAACGTTATGGACCATAGAGGCAGATTTTGGGAACTCAGCCACTTATTAAAACAATAATATTCATATCATAGGAGACTCAGAAGATGAAGAGAGAGAAAAGGTGGGCCTTGCTCAGCCATTAGAAACGACAAATACCCACCATTTGCTTCAACGTGGATGGAACTGGAAGGTATTATCCTGAGTGACGTAAGTCAATTGGAGAAGGACAAACATTGTATGTTCTCATTCATTTGGGGAATATAGATAATTTTTTTTCAATTTTCACTTATTTATGATAGAGAGAGAGAGAGAGGCAGAGACATAGGCAGAGGGATAAGCAGGCTCCATGCACCGGGATGCCCGATGTGGGATTCGATCCCGGGTCTCCAGGATCGCGCCCTGGGCCAAAGGCAGGCGCCAAACCGCTGCGCCACCCAGGGATCCCGGAATATAGATAATAGTGAAAGGGAATATAGGGGAAGGGAGAAGAAATGTGTGGGAAATATCAGAAAGGGAGACAAAACATAAAGACTCCTAACTCTGGGAAAAGAACTAGTGGTTATTGAAGGGGAAGAGGGCGGTGGGTGGGGGTGAATGGGTGACGGGCACTGAGGGGGGCACTAGACGGGATGAGCACCGGGTGTTATTCTGTATGCTGGCAAATAGAACACTAATAAAAAGTAAATTTATTATTAAAAAAACGAAAGAAACAAAGTGTCGCACCTGGGTTGCTTAGTCAGTTAAGCTTCTGTCTTAGGCTCGGATCATGATCCAGGTCCCAAGGCAGGCTCCCTGTTCATCTGGGAACCTGCTTCTCCCTCTCCCTCTGTCCCGCTCACTCATGCTTTTTCTCTCCTCTCTCTCTAAAATAAATAAATAACATCTTTGAAGAAAAACAATGAAACAAACCTAGAGGGAAGAGAAATCTCCCATGTAGAAGAATTTCAAACAATTTGTGCAGACATTCCACCGTCAAGTTCATGAGCATATCTTCCCACTCTTATGTGTGCAATACACATAGTAACTTCCTTCTACAAAATATATTATGAAAAACTTAAAATAATAATGCTAATATAATAATAATAATAATCATAAAGAATCAGTTTACTACGGAGAAAGCTGACAAACCCTACTTCAGCAAGATGACCAGAACGATGCCAAGACTGAAAATCATGTAGATACTATCTATTCTTTATATGCTATAATGAAAATGGGAGTATATCTCTGTATATAATCCACAGAAATATTTAAATCATGATTAAACAACAGACATGTCCCAACTGAGGGAAATTTTACAAAATACTCTACTTCTCAAAGTGTTCCAGTTCAAAAAAAAAAAGGAAAGGCTGAAAGACTGTCACAATCCAGAGGAGCCTAAGAAAACATGAGGACAAATGGAATGTCATATGAGGGGTGGTAACTTAGCAAAAACTAAGGAAATCTGAATAAAGTATGGTCTTTGGTTAATGCGAATATTT	N	.	PASS	PRECISE;SVMETHOD=Snifflesv1.0.12;CHR2=chrUn_JH373292;END=78865;STD_quant_start=2.469818;STD_quant_stop=1.140175;Kurtosis_quant_start=2.984352;Kurtosis_quant_stop=-0.051852;SVTYPE=DEL;SUPTYPE=AL,SR;SVLEN=-4239;STRANDS=+-;STRANDS2=10,2,10,2;RE=12;REF_strand=55,59;Strandbias_pval=0.0309557;AF=0.0952381	GT:DR:DV	0/0:114:12
chrUn_JH373292	91743	119827	N	GGATTAGGAGGTAGAGAGGATGAGTAGAGTGAGAGAGTACG	.	PASS	PRECISE;SVMETHOD=Snifflesv1.0.12;CHR2=chrUn_JH373292;END=91742;STD_quant_start=4.814750;STD_quant_stop=9.170110;Kurtosis_quant_start=-0.920608;Kurtosis_quant_stop=-1.359160;SVTYPE=INS;SUPTYPE=AL;SVLEN=42;STRANDS=+-;STRANDS2=8,14,8,14;RE=22;REF_strand=63,80;Strandbias_pval=0.644695;AF=0.133333	GT:DR:DV	0/0:143:22
chrUn_JH373292	92849	119828	N	CAAAAAAAAAAACAAAAAAAAAAAACAAACGAAAAAAAAAAAAAAAAAAA	.	FAIL_NOTPRECISE	IMPRECISE;SVMETHOD=Snifflesv1.0.12;CHR2=chrUn_JH373292;END=92856;STD_quant_start=13.345071;STD_quant_stop=19.169104;Kurtosis_quant_start=-1.060562;Kurtosis_quant_stop=-1.402764;SVTYPE=INS;SUPTYPE=AL;SVLEN=57;STRANDS=+-;STRANDS2=4,18,4,18;RE=22;REF_strand=66,103;Strandbias_pval=0.062656;AF=0.115183	GT:DR:DV	0/0:169:22
chrUn_JH373292	106919	119829	N	CGTGATTTTCGTTCGGTTTGATTGATTTGCTTTGTAGTTTCTTTATTTAGTTCTTTTATTCGTTATTTTCTTTTATTTCTGTTGGTCTGGTAGTG	.	FAIL_NOTPRECISE	IMPRECISE;SVMETHOD=Snifflesv1.0.12;CHR2=chrUn_JH373292;END=106941;STD_quant_start=7.002551;STD_quant_stop=18.331277;Kurtosis_quant_start=2.468003;Kurtosis_quant_stop=4.538007;SVTYPE=INS;SUPTYPE=AL;SVLEN=74;STRANDS=+-;STRANDS2=24,33,24,33;RE=57;REF_strand=74,85;Strandbias_pval=0.642462;AF=0.263889	GT:DR:DV	0/0:159:57
chrUn_JH373292	120652	119830	N	TTCTGACAGCCTCTCCGATGGTCTTCGGCTGCCTCAGGGGCGGCCCGTCAGCGTGGATGCGGTCCCACAATTTCCTGAAACCTCCCCGTGGGTCCTGAGGTGGCTTCAGTGCTCGTCAGGTGGATGTAGGCCCAACATCT	.	PASS	PRECISE;SVMETHOD=Snifflesv1.0.12;CHR2=chrUn_JH373292;END=120658;STD_quant_start=5.945404;STD_quant_stop=6.874654;Kurtosis_quant_start=4.789661;Kurtosis_quant_stop=4.655957;SVTYPE=INS;SUPTYPE=AL;SVLEN=137;STRANDS=+-;STRANDS2=25,21,25,21;RE=46;REF_strand=78,57;Strandbias_pval=0.731815;AF=0.254144	GT:DR:DV	0/0:135:46
chrUn_JH373292	123999	119831	N	AAAAAAAAAAAGAAAAGAAAAAAGAAAAGGAAACAAGAAAAAAATAACGGAAAAAAATAAGAAAGAAAAAAACGGGAAAGAAAGTATTATGCCTTCTTAG	.	FAIL_NOTPRECISE	IMPRECISE;SVMETHOD=Snifflesv1.0.12;CHR2=chrUn_JH373292;END=124008;STD_quant_start=43.114963;STD_quant_stop=50.959788;Kurtosis_quant_start=1.516590;Kurtosis_quant_stop=1.370645;SVTYPE=INS;SUPTYPE=AL;SVLEN=103;STRANDS=+-;STRANDS2=1,14,1,14;RE=14;REF_strand=66,61;Strandbias_pval=0.000694699;AF=0.0992908	GT:DR:DV	0/0:127:14
chrUn_JH373292	126095	119832	N	GCAAAGTGGGGATCCCTGGGTGCCCCGCGGTTTTTTCGGCACCTGGCCTTTGGCCCATGCGTGATCCTGGAGACCCGGGTCGAATCCCCACGTCGGGCCCCGTGCATGGCGCCTGCTTCTTCCTTCTGCCTCTGTTCTCTGCCCTCTCTCTCTCTCTCTCTGTGGCTATCATAAGTAATAAACAATTTAAAAAGATTTAGACT	.	FAIL_NOTPRECISE	IMPRECISE;SVMETHOD=Snifflesv1.0.12;CHR2=chrUn_JH373292;END=126094;STD_quant_start=48.396281;STD_quant_stop=63.841992;Kurtosis_quant_start=0.836727;Kurtosis_quant_stop=1.426428;SVTYPE=INS;SUPTYPE=AL;SVLEN=203;STRANDS=+-;STRANDS2=8,5,8,5;RE=13;REF_strand=53,64;Strandbias_pval=0.380918;AF=0.1	GT:DR:DV	0/0:117:13
chrUn_JH373292	159714	119833	NNNNNNNNNNNNNNNNNNNNNNNNNNNNNNNNNNNNNNNNNNNNNNNNNNNNNNNNNNNNNNNNNN	N	.	PASS	PRECISE;SVMETHOD=Snifflesv1.0.12;CHR2=chrUn_JH373292;END=159758;STD_quant_start=0.000000;STD_quant_stop=4.557327;Kurtosis_quant_start=1.860802;Kurtosis_quant_stop=-0.598376;SVTYPE=DEL;SUPTYPE=AL,NR;SVLEN=-44;STRANDS=+-;STRANDS2=40,39,40,39;RE=79;REF_strand=42,40;Strandbias_pval=1;AF=0.490683	GT:DR:DV	0/1:82:79
chrUn_JH373293	896	119834	N	TCGATGCTATTCCATTTGATTCTTTTCGATTCGGCTTCGTC	.	PASS	PRECISE;SVMETHOD=Snifflesv1.0.12;CHR2=chrUn_JH373293;END=904;STD_quant_start=5.882176;STD_quant_stop=5.899152;Kurtosis_quant_start=10.610593;Kurtosis_quant_stop=10.747858;SVTYPE=INS;SUPTYPE=AL;SVLEN=41;STRANDS=+-;STRANDS2=25,15,25,15;RE=40;REF_strand=41,28;Strandbias_pval=0.839874;AF=0.366972	GT:DR:DV	0/1:69:40
chrUn_JH373293	3034	119835	N	CGATGTGTTTCCTCTTCGATTCTTTGTATGTGATTTGTTACGATTATTTTGCTATTCTAAAGGCGTTCGAGCGGTTTCGATTCGTG	.	PASS	PRECISE;SVMETHOD=Snifflesv1.0.12;CHR2=chrUn_JH373293;END=3033;STD_quant_start=9.612492;STD_quant_stop=9.327379;Kurtosis_quant_start=3.722127;Kurtosis_quant_stop=2.342502;SVTYPE=INS;SUPTYPE=AL;SVLEN=86;STRANDS=+-;STRANDS2=8,4,8,4;RE=12;REF_strand=69,51;Strandbias_pval=0.760284;AF=0.0909091	GT:DR:DV	0/0:120:12
chrUn_JH373293	3376	119836	N	CTGTTCGAATTGATTCGAGTTACAATTCTTTGTTGATTCATGTTCTTGTGAACCAAGTCGAAAGCGGTTCGGTTCGTCAGAATTCTGTTTTCGATTCAGTCATTCGATTAGAAACATCGCCGATTCAATTGGG	.	PASS	PRECISE;SVMETHOD=Snifflesv1.0.12;CHR2=chrUn_JH373293;END=3376;STD_quant_start=8.031189;STD_quant_stop=2.588436;Kurtosis_quant_start=1.355246;Kurtosis_quant_stop=0.408477;SVTYPE=INS;SUPTYPE=AL;SVLEN=146;STRANDS=+-;STRANDS2=11,7,11,7;RE=18;REF_strand=74,60;Strandbias_pval=0.801411;AF=0.118421	GT:DR:DV	0/0:134:18
chrUn_JH373293	3607	119837	N	TTTCTTTTCTTTTTTTGTTTTTTTTTTTTTAAATTTGTATGTATTTATGATAGTCCACACAGAGAGAGAGAGAGAGAGAGGCAGAGATAGTAGCGGAGGGAAAGCAGGCGCCATGCACCGGGAGCCCGACGTGGGATTCGATCCGGGTCTCCAGGATCGCGCCCGGGGCCAAAAGGCGGCGCTAAACCGCTGCGCCACCAAGGGAGATCCCGAGTG	.	FAIL_NOTPRECISE	IMPRECISE;SVMETHOD=Snifflesv1.0.12;CHR2=chrUn_JH373293;END=3610;STD_quant_start=12.735776;STD_quant_stop=16.792856;Kurtosis_quant_start=6.386175;Kurtosis_quant_stop=4.442922;SVTYPE=INS;SUPTYPE=AL;SVLEN=215;STRANDS=+-;STRANDS2=5,6,5,6;RE=11;REF_strand=77,66;Strandbias_pval=0.756041;AF=0.0714286	GT:DR:DV	0/0:143:11
chrUn_JH373293	9448	119838	N	CACACTTTTTTTTTTTTATCTTTTTTTTTTTTTTTTTTTTTTTTTTAATTTATTATGATAGTCACTAGCGAGAGAGAGGAAGAGAACACAGGCAGGGGAGAAGCAGGCCTCCATGCAGCGGGAGCCCGACGTGTGGATTCGATCCGGGTCTTCAGGATCGCGCCCTGGGCCAAAGGCAGTCGCTTAAACCGTGCGCCACCCAGGGATCCCGCGTCC	.	FAIL_NOTPRECISE	IMPRECISE;SVMETHOD=Snifflesv1.0.12;CHR2=chrUn_JH373293;END=9463;STD_quant_start=21.213203;STD_quant_stop=35.877570;Kurtosis_quant_start=2.516629;Kurtosis_quant_stop=-0.090548;SVTYPE=INS;SUPTYPE=AL;SVLEN=177;STRANDS=+-;STRANDS2=9,9,9,9;RE=18;REF_strand=203,174;Strandbias_pval=0.811605;AF=0.0455696	GT:DR:DV	0/0:377:18
chrUn_JH373293	24888	119839	N	GCTGCTCCAGGATCACGCTCCTTTGGATTGAAGCTTATGGTTTGTCCCTCCCCCACGTTGACCGCTTGTATGCTTCGCCTTCCAAAGGATTTCGTTTTTTTTTTTCGATACGGGACGCAAAGCTTGTGAGCGGCA	.	FAIL_NOTPRECISE	IMPRECISE;SVMETHOD=Snifflesv1.0.12;CHR2=chrUn_JH373293;END=24905;STD_quant_start=12.612824;STD_quant_stop=37.742549;Kurtosis_quant_start=-1.111880;Kurtosis_quant_stop=-0.292276;SVTYPE=INS;SUPTYPE=AL;SVLEN=124;STRANDS=+-;STRANDS2=9,16,9,16;RE=25;REF_strand=50,72;Strandbias_pval=0.823205;AF=0.170068	GT:DR:DV	0/0:122:25
chrUn_JH373293	24964	119840	TTCCATATGTGAGAAAGTAGCTGAACGCCTTGTCCAAAAGCATCTTACTTCTGAGAGTTGAGCTCACCCTCAGTCCCTCACAGTTCCACACTGCCTGCAGAGTGAGTTTCCCACGTCTTCACCAGAGACGTTTGCCAGAGGCTTCTGAGACACAAGTGAAACAATGCAGACCTCTACGGTATCTCCAGGTGTAGTAGAGTTGTAATCTTGGAACCTCCTGACTGAGAACTGCTACCTTCTCACTGCCATAAGAACGCAGCTAGTTGAGAGTTGGCTTCTAGGCATGCTCTCCTGTGAGAGCTGAGTTCAGGGCAGGACCCTCCCGCATACTGACTGTCTGTAGACATAGGTCCTGGCATCCTTATGTTAGGTGCTGGAAGAGGTTGTGTGAAAAGCCTGTCGAAATGACAGGTCCGTACTCATGTGTATCCTAGGTCAATACAGCGATTGCTAAAGTCCTTGTTCAATCAGAGTGTAGCTCGGTTCTAGCTCCCCTGAGTAAGTGTCTAGCAGACATCTGCCTGCAAAGCGGACACACTTCTGAGAGTTGAACAATGGCCTGTTTCCCCACATCCTGCCTTCAGGTACCCTTCGCTTCTAAAAGTCCTAGTCTCGCTGCGTGACGGAAGTATTGGGAGAGGTAATTGGAATGTCCCGGCACACAAGACTAGTGCCTCCAAGATCAATCCAGCGATTTCCTAGTAATTTCTGTGGTAGAGTGGTGCTACATACTAAGT	N	.	FAIL_NOTPRECISE	IMPRECISE;SVMETHOD=Snifflesv1.0.12;CHR2=chrUn_JH373293;END=25700;STD_quant_start=87.057452;STD_quant_stop=82.477270;Kurtosis_quant_start=-1.476131;Kurtosis_quant_stop=-1.347591;SVTYPE=DEL;SUPTYPE=AL,SR;SVLEN=-736;STRANDS=+-;STRANDS2=5,13,5,13;RE=18;REF_strand=55,76;Strandbias_pval=0.31086;AF=0.120805	GT:DR:DV	0/0:131:18
chrUn_JH373293	28606	119841	N	ATGGATTTGGAACGAACCGAGAGACATTATTACAATGGTCGCTATTAACTATGTGAAGGATTCTTCCCTGAGATATCTTCCACCTGTGTGAAACTGACACTGGAATCACTGCGACTCTTTGGAAGATAATGTCCAGAAAAATCAAAAGTTAGGCATTGCTATTTTGAAATGGCAACTTGCAAAGGTTCTAATATAAAAGAAGTAAGTTTTATTTATCTGATATTTGCTATTTATATATCCTTTCCTGGCTTTTTCAGGTTGAGGGAGGATTATACGTGGTTCAGATATTGCTGTATTGATGATG	.	PASS	PRECISE;SVMETHOD=Snifflesv1.0.12;CHR2=chrUn_JH373293;END=28605;STD_quant_start=0.000000;STD_quant_stop=3.178050;Kurtosis_quant_start=6.957676;Kurtosis_quant_stop=3.493538;SVTYPE=INS;SUPTYPE=AL;SVLEN=294;STRANDS=+-;STRANDS2=13,8,13,8;RE=21;REF_strand=54,70;Strandbias_pval=0.156182;AF=0.144828	GT:DR:DV	0/0:124:21
chrUn_JH373293	45405	119842	N	ATCAATAAGATGTTGTTTTTTTAAAATTTTTTTTGTGTTAAATTTATGGAGATGGCAGACAGAGAGAGAGAAGAAGAGCAGAGCCACAGGCATAGGGAGAAGCATGCTCCATTCCCTGGGAGCCTGACGTGGGATTCGAGCCCGGGTCTCCAGGATCGCGCCCTGGGCCTAGGCAGGCGCCAAACCGCTGCGCCACCCAGGGATCCCT	.	FAIL_NOTPRECISE	IMPRECISE;SVMETHOD=Snifflesv1.0.12;CHR2=chrUn_JH373293;END=45409;STD_quant_start=34.658332;STD_quant_stop=84.853403;Kurtosis_quant_start=-0.821028;Kurtosis_quant_stop=-1.586351;SVTYPE=INS;SUPTYPE=AL;SVLEN=202;STRANDS=+-;STRANDS2=10,6,10,6;RE=16;REF_strand=77,73;Strandbias_pval=0.440529;AF=0.0963855	GT:DR:DV	0/0:150:16
chrUn_JH373293	51367	119843	N	TTATTTTTTATTTTTTTATTTTTGTCTCCTTTTC	.	PASS	PRECISE;SVMETHOD=Snifflesv1.0.12;CHR2=chrUn_JH373293;END=51368;STD_quant_start=1.990361;STD_quant_stop=2.004802;Kurtosis_quant_start=37.932767;Kurtosis_quant_stop=25.596393;SVTYPE=INS;SUPTYPE=AL;SVLEN=35;STRANDS=+-;STRANDS2=52,52,52,52;RE=104;REF_strand=115,117;Strandbias_pval=1;AF=0.309524	GT:DR:DV	0/1:232:104
chrUn_JH373293	54974	119844	N	CACAAAAAACAACCAATCAACAAAATCCAAACAACCAACCAGAGACACCAGCAAAAACAAAAAAA	.	FAIL_NOTPRECISE	IMPRECISE;SVMETHOD=Snifflesv1.0.12;CHR2=chrUn_JH373293;END=54993;STD_quant_start=17.952716;STD_quant_stop=21.924872;Kurtosis_quant_start=2.691834;Kurtosis_quant_stop=2.481084;SVTYPE=INS;SUPTYPE=AL;SVLEN=43;STRANDS=+-;STRANDS2=6,6,6,6;RE=12;REF_strand=175,183;Strandbias_pval=1;AF=0.0324324	GT:DR:DV	0/0:358:12
chrUn_JH373293	58412	119845	N	CCCCTTCCCCCTCCCCCCCCCTCCGCTCCGCGGCTC	.	PASS	PRECISE;SVMETHOD=Snifflesv1.0.12;CHR2=chrUn_JH373293;END=58415;STD_quant_start=0.707107;STD_quant_stop=3.114482;Kurtosis_quant_start=-0.050851;Kurtosis_quant_stop=-0.438943;SVTYPE=INS;SUPTYPE=AL;SVLEN=34;STRANDS=+-;STRANDS2=5,16,5,16;RE=21;REF_strand=279,291;Strandbias_pval=0.0263021;AF=0.035533	GT:DR:DV	0/0:570:21
chrUn_JH373293	58805	119846	N	ACCCCCCCCGCCAAAAAAAAAAAAAACCCCAAAAAAAAAAAAAAAA	.	FAIL_NOTPRECISE	IMPRECISE;SVMETHOD=Snifflesv1.0.12;CHR2=chrUn_JH373293;END=58813;STD_quant_start=21.477896;STD_quant_stop=27.698375;Kurtosis_quant_start=-1.165787;Kurtosis_quant_stop=-1.430994;SVTYPE=INS;SUPTYPE=AL;SVLEN=43;STRANDS=+-;STRANDS2=10,8,10,8;RE=18;REF_strand=286,309;Strandbias_pval=0.634542;AF=0.0293638	GT:DR:DV	0/0:595:18
chrUn_JH373293	61608	119847	GGTTAGAGTTAGGGTTGGGCTTAGGTTTGCAGTTAGGGTTAGGGGTAAGGGTGTGAGTTATGGTTAGGGGTTAGAGTTAGGGGTTAGAGTTAA	N	.	PASS	PRECISE;SVMETHOD=Snifflesv1.0.12;CHR2=chrUn_JH373293;END=61701;STD_quant_start=1.732051;STD_quant_stop=0.316228;Kurtosis_quant_start=1.442916;Kurtosis_quant_stop=0.766981;SVTYPE=DEL;SUPTYPE=AL;SVLEN=-93;STRANDS=+-;STRANDS2=9,6,9,6;RE=15;REF_strand=373,360;Strandbias_pval=0.604802;AF=0.0200535	GT:DR:DV	0/0:733:15
chrUn_JH373293	63437	119848	N	CTTTCTTTCTTCCTGTTTTGTTTAATTTTAGTAAAGAGGAAGGTTAAAG	.	FAIL_NOTPRECISE	IMPRECISE;SVMETHOD=Snifflesv1.0.12;CHR2=chrUn_JH373293;END=63451;STD_quant_start=23.207757;STD_quant_stop=28.555210;Kurtosis_quant_start=-0.644224;Kurtosis_quant_stop=-1.192425;SVTYPE=INS;SUPTYPE=AL;SVLEN=44;STRANDS=+-;STRANDS2=11,4,11,4;RE=15;REF_strand=331,342;Strandbias_pval=0.0722289;AF=0.0218023	GT:DR:DV	0/0:673:15
chrUn_JH373293	65132	119849	N	CTCTTTTCGTGGATTCCCTGGGTGGCTGCACGCGGTTTGGCCGCCTGCCTTGGCCACAGTTGCGCGATCCGGGTCGGACCGGGATCTGAGTCCCCACGTCGGGCTCCCGGTGCATGGAGCCTGCTTTCCCTCTGCCATTGTCTCTGCCCTCGCTCTCTCTCTCGTACATCATCACTACATAATAAAAATTTCACAAAAAAATC	.	FAIL_NOTPRECISE	IMPRECISE;SVMETHOD=Snifflesv1.0.12;CHR2=chrUn_JH373293;END=65304;STD_quant_start=6.432340;STD_quant_stop=11.863811;Kurtosis_quant_start=0.614056;Kurtosis_quant_stop=3.509933;SVTYPE=INS;SUPTYPE=AL;SVLEN=33;STRANDS=+-;STRANDS2=46,34,46,34;RE=80;REF_strand=274,276;Strandbias_pval=0.23151;AF=0.126984	GT:DR:DV	0/0:550:80
chrUn_JH373293	67285	119850	N	AAAATAAAGAACATTAATAACATAAAATACAGAAAAAT	.	FAIL_NOTPRECISE	IMPRECISE;SVMETHOD=Snifflesv1.0.12;CHR2=chrUn_JH373293;END=67305;STD_quant_start=7.150555;STD_quant_stop=10.382887;Kurtosis_quant_start=0.831241;Kurtosis_quant_stop=28.586527;SVTYPE=INS;SUPTYPE=AL;SVLEN=33;STRANDS=+-;STRANDS2=47,45,47,45;RE=92;REF_strand=209,211;Strandbias_pval=0.908414;AF=0.179688	GT:DR:DV	0/0:420:92
chrUn_JH373293	68208	119851	AATCCTACTTGGTCATGGTGAATAATATTCTTAATGTATTGTTGG	N	.	PASS	PRECISE;SVMETHOD=Snifflesv1.0.12;CHR2=chrUn_JH373293;END=68251;STD_quant_start=1.260252;STD_quant_stop=0.594089;Kurtosis_quant_start=-0.843886;Kurtosis_quant_stop=-1.104873;SVTYPE=DEL;SUPTYPE=AL;SVLEN=-43;STRANDS=+-;STRANDS2=14,20,14,20;RE=34;REF_strand=186,176;Strandbias_pval=0.284954;AF=0.0858586	GT:DR:DV	0/0:362:34
chrUn_JH373293	69675	119852	TACCCCTGCTTTCTTTTTTTTCTTTTAATTTTTATTTATTTATGATAGTCACAGAGAGAGAGAGAGAGAGGCAGAGACATAGGCAGAGGGAGAAGCAGGCTCCATGCACCGGGAGCCTGACGTGGGATTTGATCCCGGGTCTCCAGGATCGCGCCCTGGGCCAAAGGCAGGCACCAAACCACTGCGCCACCCAGGGATCCCCG	N	.	PASS	PRECISE;SVMETHOD=Snifflesv1.0.12;CHR2=chrUn_JH373293;END=69876;STD_quant_start=1.886139;STD_quant_stop=1.672262;Kurtosis_quant_start=30.159810;Kurtosis_quant_stop=-0.214083;SVTYPE=DEL;SUPTYPE=AL;SVLEN=-201;STRANDS=+-;STRANDS2=108,118,108,118;RE=226;REF_strand=160,156;Strandbias_pval=0.54239;AF=0.416974	GT:DR:DV	0/1:316:226
chrUn_JH373293	73248	119853	N	TCTGTTCCAGTTGTGGTTGTGTTTTTTTTTTTAAAATTTTTTGGATTTATTTAGGATAGTCACAGGAGGATAGAGAGAAAAGAGAGGGCAAAGACAACAGGCAGAAAGGACAGGGCTCATGCCCGGGAGCCCGATTGGATTCGATCCCTGGGCTCCCGGATCGCGCCCGGGGCCAAAGGCAGGCCGCCAAACACGCTGCGCCACCCAGGGATCCCC	.	PASS	PRECISE;SVMETHOD=Snifflesv1.0.12;CHR2=chrUn_JH373293;END=73248;STD_quant_start=2.880972;STD_quant_stop=7.021396;Kurtosis_quant_start=1.613976;Kurtosis_quant_stop=1.017055;SVTYPE=INS;SUPTYPE=AL;SVLEN=212;STRANDS=+-;STRANDS2=11,10,11,10;RE=21;REF_strand=103,95;Strandbias_pval=1;AF=0.0958904	GT:DR:DV	0/0:198:21
chrUn_JH373293	75488	119854	N	CAGGTGTTAGCCTCTTTTTTTTTTTTTTAATTTACAAATTTTTATTTATTCTGATAGTCACCCAGAGAGAGAGCGAGAGGCAGCGAACCAGGCAGAGGGCGAAGCAGGCTACTATGCACCGGCGGAGGGGTAGAGACGACGTGGGATTCCGATCCCGGGTCTCCTAATGATCGCGACCTCGGGCAACCGGCAGGCGCCAAACCGCCTGCGCCACCCAGGGATCC	.	PASS	PRECISE;SVMETHOD=Snifflesv1.0.12;CHR2=chrUn_JH373293;END=75494;STD_quant_start=4.147288;STD_quant_stop=6.024948;Kurtosis_quant_start=1.905471;Kurtosis_quant_stop=-0.395728;SVTYPE=INS;SUPTYPE=AL;SVLEN=210;STRANDS=+-;STRANDS2=11,7,11,7;RE=18;REF_strand=68,76;Strandbias_pval=0.321713;AF=0.111111	GT:DR:DV	0/0:144:18
chrUn_JH373293	113283	119855	GACCTCTCTGAGGGCCTGTGCCAAGCTGCTGTGGGTGGGAGGTGACTGAGGGTCAGCCTGGGTTGGAGGGAACAGGGGATCAGCCCAGGTGGGGAGGGGACTTGGGGGTGTTGTGCCCAAGATTGCGAATCGGAGAAACAACTAAGGAGCCGACACCGATGCAAACACACGAGGGTTGATTTACAAACTCGAGCTTGGGTCCAAGTATACCCCACACAGCGGAGCAGGGACTTGGACCCCAAGGTGGGTTTTAGCTTAGGTTTAAGGGCTGGTCTCAGGGACCTCCAGAAGGGCTGGAGGAATTCCTCAAGTTCTCTTTACATTTTGACATGAGGCCTTCAAGGGCATTGAGCTCTATTCTCATTCTAATATGGGGCTTTCTGGGACCTTAAGCTGTAAGCTGTTTTTTTCTTTTTTTCCTGTAACTGAAGTAATGTAAATTTTAGCTCTTATTCACAGGGTCCTGGGATGGCAGTTCTTGTGCTAACAGTGAACTTAAAGTGGAACGGCCTCAATTTTCTCAGCCTCCACACAGAGAAGTGACTGAATTTTAAAACTCCAAATTTTAGGGACTGCCCTGGTGGAGCCCTGTGCTCTTCCTGCCCAGGAGGGTTTCCTCGCACTCCTGGCCTTTGCTGGCCTGTCCCAGGAACTGGGCCCCGTGACTGCACAGGGGTTTGCAGCTTATGGCCACACAGGGCAGACAGCTGGCCCGAGTCCTGCTGCTCTCAGCCAGGTTCCTGCTCCTGTGCCTGGGAACAGTTGGCGCCACTGTCCTTGGGACCCCTAGGATCCTGAGCCCACCCTGTCGCTCCAGGGATTGCCCCCTACTTCTCCACCTGAACACCTTAAGGCTGGTGTGTCCCCCACTCTAGGAGACTTCTGAAAGTTCAGATTTTGTGCACTGCTGCTTATAATATTGTGCGTAGACCCGTCAGTTGGCTCTCTGCCCTTGTGGGATCCGGGGCTGTGTCTCCCCAAGATCAACTGATTGATTTTTTTTTAAGATTTTATTTTTCTGTAATCTCTACAGCCAACATGGGGCTAGAACTTGCTACCCCAAGAACAAGAGTCCCATGTTCTTACGAACCACACCAAGCCAGTCAGGCTCTCTTTGATTGATTGATACATGTTAATTGAAGCAGGGGTCTTGCATGTGTCAGGGCAGAAACTGAGCCCACGCTTTGAGGTGTGGTGGAGTCATTTGGACCTGATCAATGTGAAAGAAACCATAGCTTCCCTGGGAGCCCAGGGAGCAGGGCCCACACACGTGAAAAGTTGATAATTTCCTTTACTGTAGTAGTTATTTTACTATTTACTTAAAGTGCTATTCAATGGTAAATGTCAATCTAGGATTGGGATACAGTGAGAACGTTCTAGGATTCGGAGGTAACTAAAGCTTCCCGCCCAGGACTTAATGTTCCAGTTCGATGCAGAGATAGGCAAGGAAGCAAAGAGTTATGAAACATGGCACTGGGGTGCCTGGCTGGCCTGGTTGGGGGATCTTGATCTCAGGGTTGTGAGTTTGAACTCCATGTTGGGTATAGAGAGGACATGAAATTATTTAACAAATAATACATGGATGAACAAATAAATCATGACATCAAAGGTAAGTGTTTGCTTATGTCTCACCTGCGAACTATTCTTGATCACCCCGCTTGTACTACTTGGCCCAGATGACGTCCTCCACAAGGGATAGTCCCGCCCGATGGGAAGTGGGCGTCTTTCATTGTAAGACCTGTGGTTCCCCTCGTTCTGTAGGGAGAGAAGAGCCACGAAGCCACAAGTTCGGGGGATCAGCATACACCTAGGCAATGACCATTTCTGAACCCGGTAGCCAGAGCTCA	N	.	PASS	PRECISE;SVMETHOD=Snifflesv1.0.12;CHR2=chrUn_JH373293;END=115130;STD_quant_start=1.760682;STD_quant_stop=0.447214;Kurtosis_quant_start=5.459670;Kurtosis_quant_stop=4.079392;SVTYPE=DEL;SUPTYPE=AL,SR;SVLEN=-1847;STRANDS=+-;STRANDS2=8,6,8,6;RE=14;REF_strand=32,29;Strandbias_pval=0.77639;AF=0.186667	GT:DR:DV	0/0:61:14
chrUn_JH373293	122779	119856	N	AGGTGGCAAAAAACCCAGTATCCACGCTGACAAAACCCCTAGGCCCCTCAGGACCCCGGGGAGGCTTCAGAAAAA	.	PASS	PRECISE;SVMETHOD=Snifflesv1.0.12;CHR2=chrUn_JH373293;END=122786;STD_quant_start=4.365641;STD_quant_stop=5.113419;Kurtosis_quant_start=10.985171;Kurtosis_quant_stop=8.521583;SVTYPE=INS;SUPTYPE=AL;SVLEN=68;STRANDS=+-;STRANDS2=37,32,37,32;RE=69;REF_strand=40,33;Strandbias_pval=1;AF=0.485915	GT:DR:DV	0/1:73:69
chrUn_JH373293	127977	119857	N	ATTGATCGGTCGTTTTTAGATTTTTTTTTTTTTTTTTTTCTTTATGGATTACTGATAGGCACAGCAGTGGGAGAGAGGAGAGAGGCGGAGACACAGGCAGAAAGAGAAGCAGGCTCCATGTCCGAACCGGAAGCCCGACGTGGAGTCATCGCGGGTCTCCAGGTCGATGCCCATGGCCGAAAGGCAGGCAGGTCCAAACCTCTGCGCGCACCCAAGGGATCC	.	PASS	PRECISE;SVMETHOD=Snifflesv1.0.12;CHR2=chrUn_JH373293;END=127988;STD_quant_start=1.552125;STD_quant_stop=4.695259;Kurtosis_quant_start=12.378157;Kurtosis_quant_stop=11.207482;SVTYPE=INS;SUPTYPE=AL;SVLEN=213;STRANDS=+-;STRANDS2=27,18,27,18;RE=45;REF_strand=46,37;Strandbias_pval=0.709326;AF=0.351562	GT:DR:DV	0/1:83:45
chrUn_JH373293	138015	119858	N	<DEL>	.	PASS	PRECISE;SVMETHOD=Snifflesv1.0.12;CHR2=chrUn_JH373293;END=138535;STD_quant_start=0.894427;STD_quant_stop=0.447214;Kurtosis_quant_start=0.405647;Kurtosis_quant_stop=-0.234507;SVTYPE=DEL;SUPTYPE=SR,NR;SVLEN=-520;STRANDS=+-;STRANDS2=13,8,13,8;RE=21;REF_strand=0,1;Strandbias_pval=0.409091;AF=0.954545	GT:DR:DV	1/1:1:21
chrUn_JH373293	158890	119859	N	TCTTTCTTCTTTTTTTTCTTGCTTTCTTTCTTTTTCTTTCTTTTTTC	.	FAIL_NOTPRECISE	IMPRECISE;SVMETHOD=Snifflesv1.0.12;CHR2=chrUn_JH373293;END=158892;STD_quant_start=29.255769;STD_quant_stop=29.247222;Kurtosis_quant_start=6.289636;Kurtosis_quant_stop=-0.694204;SVTYPE=INS;SUPTYPE=AL;SVLEN=53;STRANDS=+-;STRANDS2=6,15,6,15;RE=21;REF_strand=28,41;Strandbias_pval=0.441973;AF=0.233333	GT:DR:DV	0/0:69:21
chrUn_JH373294	28946	119860	CATGTCCCGATGATGCCCAGGTAGGGACCAGAGTTACCAGGTCCAGGTGAGGCCAACCTGCAGGTCATGCAGTGGA	N	.	PASS	PRECISE;SVMETHOD=Snifflesv1.0.12;CHR2=chrUn_JH373294;END=29022;STD_quant_start=6.879210;STD_quant_stop=6.690643;Kurtosis_quant_start=0.416040;Kurtosis_quant_stop=0.432906;SVTYPE=DEL;SUPTYPE=AL;SVLEN=-76;STRANDS=+-;STRANDS2=38,31,38,31;RE=69;REF_strand=66,66;Strandbias_pval=0.553031;AF=0.343284	GT:DR:DV	0/1:132:69
chrUn_JH373294	39820	119861	CCAGGTGAGACCCAGGTGGGAACCAGTGTCACCATG	N	.	PASS	PRECISE;SVMETHOD=Snifflesv1.0.12;CHR2=chrUn_JH373294;END=39857;STD_quant_start=3.376389;STD_quant_stop=3.768289;Kurtosis_quant_start=1.945336;Kurtosis_quant_stop=1.980229;SVTYPE=DEL;SUPTYPE=AL;SVLEN=-37;STRANDS=+-;STRANDS2=9,9,9,9;RE=18;REF_strand=87,80;Strandbias_pval=1;AF=0.0972973	GT:DR:DV	0/0:167:18
chrUn_JH373294	40118	119862	N	AAGAGAGTCCATAAAATGTGTGGAAATATCGAGAAAGGGAACAAACATAAAGACTGCTACTCTGGGAAAACGAACTGGGTGGTAGAAGGTGAAGGAGGCGGGGGGGGGTGGAGGATGGGGTGGACGGCACTGGGGGGTTAATCTGTATGTATATAAAATTGAAAAACACAAAAATAAAAAAATAAATTAAAAAAAAAT	.	FAIL_NOTPRECISE	IMPRECISE;SVMETHOD=Snifflesv1.0.12;CHR2=chrUn_JH373294;END=40117;STD_quant_start=4.913538;STD_quant_stop=10.987005;Kurtosis_quant_start=4.817182;Kurtosis_quant_stop=1.066124;SVTYPE=INS;SUPTYPE=AL;SVLEN=198;STRANDS=+-;STRANDS2=12,17,12,17;RE=29;REF_strand=90,84;Strandbias_pval=0.323017;AF=0.142857	GT:DR:DV	0/0:174:29
chrUn_JH373294	41458	119863	N	CCGGACGAGGCCCTCCTCGCGCCACGCAGAGGACCCGTGTCCGATGGATTTACATGTCGGAGCAGATGTTACCCGGT	.	FAIL_NOTPRECISE	IMPRECISE;SVMETHOD=Snifflesv1.0.12;CHR2=chrUn_JH373294;END=41457;STD_quant_start=7.810250;STD_quant_stop=18.485129;Kurtosis_quant_start=4.420047;Kurtosis_quant_stop=1.949186;SVTYPE=INS;SUPTYPE=AL;SVLEN=79;STRANDS=+-;STRANDS2=6,5,6,5;RE=11;REF_strand=111,101;Strandbias_pval=1;AF=0.0493274	GT:DR:DV	0/0:212:11
chrUn_JH373294	50552	119864	N	GCGGGTGAGGCCCCAAAGAGTTCACGAGTCATCATGGCCAGGGTGAGGCTCAGGTGTGGAATAGATTCACCAGGTACCAATGAGGCCCCGTGAGGACCAGATCACCAGGTCTGGGGTGACGCGCAGATAGGATCAAGTCACCCGTTCTAGTTGAGCCAAGAAAGAGTCCACAGCAATCAGTCCAGGTGGACAACAAAGTCACCATGGA	.	FAIL_NOTPRECISE	IMPRECISE;SVMETHOD=Snifflesv1.0.12;CHR2=chrUn_JH373294;END=50551;STD_quant_start=22.834185;STD_quant_stop=34.762048;Kurtosis_quant_start=3.285122;Kurtosis_quant_stop=3.193271;SVTYPE=INS;SUPTYPE=AL;SVLEN=209;STRANDS=+-;STRANDS2=10,5,10,5;RE=15;REF_strand=59,56;Strandbias_pval=0.287218;AF=0.115385	GT:DR:DV	0/0:115:15
chrUn_JH373294	63019	119865	AGGTGAGACCGAGGTTGGGAGTACAGTCACCAGGTAAATGTGAGTCTACAAGAACACCACAGTCACCAGGTCCAGGTTTGGTTCATGTGGGAACGAGAGTCACCAGAT	N	.	PASS	PRECISE;SVMETHOD=Snifflesv1.0.12;CHR2=chrUn_JH373294;END=63130;STD_quant_start=5.049752;STD_quant_stop=3.807887;Kurtosis_quant_start=-1.115376;Kurtosis_quant_stop=-1.263877;SVTYPE=DEL;SUPTYPE=AL;SVLEN=-111;STRANDS=+-;STRANDS2=12,12,12,12;RE=24;REF_strand=13,13;Strandbias_pval=1;AF=0.48	GT:DR:DV	0/1:26:24
chrUn_JH373294	66083	119866	N	CCCCCAAGGGGAACAGATTCACAGGTCCAGGAGATTCCCAATATGACCAAGTTTTACCAGTTCCGGT	.	PASS	PRECISE;SVMETHOD=Snifflesv1.0.12;CHR2=chrUn_JH373294;END=66082;STD_quant_start=0.000000;STD_quant_stop=1.488048;Kurtosis_quant_start=0.987594;Kurtosis_quant_stop=0.045674;SVTYPE=INS;SUPTYPE=AL;SVLEN=77;STRANDS=+-;STRANDS2=16,13,16,13;RE=29;REF_strand=19,16;Strandbias_pval=1;AF=0.453125	GT:DR:DV	0/1:35:29
chrUn_JH373294	66236	119867	GCCCAGGTACGGACCAGATTTACCAGGTCCAGGTGAGGCCAACGTGCAGGCCATGCAGTGGAACCATGTCCCGATGA	N	.	PASS	PRECISE;SVMETHOD=Snifflesv1.0.12;CHR2=chrUn_JH373294;END=66313;STD_quant_start=3.186510;STD_quant_stop=3.863040;Kurtosis_quant_start=-0.180991;Kurtosis_quant_stop=2.484715;SVTYPE=DEL;SUPTYPE=AL;SVLEN=-77;STRANDS=+-;STRANDS2=15,12,15,12;RE=27;REF_strand=19,16;Strandbias_pval=1;AF=0.435484	GT:DR:DV	0/1:35:27
chrUn_JH373294	100221	119868	N	CCAGGCTCACAGCGTCCGTTGCAGTGCAGGTGGAAACCACCAATATTGACCAGGTCCTGGTGAGCACCTTGAGGCGCCAGCG	.	FAIL_NOTPRECISE	IMPRECISE;SVMETHOD=Snifflesv1.0.12;CHR2=chrUn_JH373294;END=100220;STD_quant_start=9.513149;STD_quant_stop=15.511286;Kurtosis_quant_start=0.209991;Kurtosis_quant_stop=-1.368632;SVTYPE=INS;SUPTYPE=AL;SVLEN=104;STRANDS=+-;STRANDS2=11,8,11,8;RE=19;REF_strand=93,75;Strandbias_pval=1;AF=0.101604	GT:DR:DV	0/0:168:19
chrUn_JH373294	101251	119869	N	CGCGGCGGACCAACATGCAGGCAATGCCAGAGG	.	PASS	PRECISE;SVMETHOD=Snifflesv1.0.12;CHR2=chrUn_JH373294;END=101253;STD_quant_start=0.000000;STD_quant_stop=1.243163;Kurtosis_quant_start=1.347426;Kurtosis_quant_stop=0.299141;SVTYPE=INS;SUPTYPE=AL;SVLEN=31;STRANDS=+-;STRANDS2=13,10,13,10;RE=23;REF_strand=67,58;Strandbias_pval=0.824149;AF=0.155405	GT:DR:DV	0/0:125:23
chrUn_JH373294	103609	119870	N	TGAGGGCAGTGCGGTGCAACATGGGTCAGCAGGTCCAGTCGACCAAAGTGGGGTTCACAATCACTAGGCCGACGTGAGACAAAAGGGGGAAAAGAGTCAAATGGTCCAGTGAGGTCCAGTTGTGGAAAAAGTCAAAGGGTCCGGCATATTTTTGAAAAGTTTGAAGACACATGGTCAACAGGAAAGGTGAGGCCCAATGCGG	.	FAIL_NOTPRECISE	IMPRECISE;SVMETHOD=Snifflesv1.0.12;CHR2=chrUn_JH373294;END=103608;STD_quant_start=38.477266;STD_quant_stop=41.462031;Kurtosis_quant_start=3.728708;Kurtosis_quant_stop=0.658101;SVTYPE=INS;SUPTYPE=AL;SVLEN=210;STRANDS=+-;STRANDS2=6,9,6,9;RE=15;REF_strand=40,49;Strandbias_pval=0.784956;AF=0.144231	GT:DR:DV	0/0:89:15
chrUn_JH373294	114686	119871	N	GTCCCCAAGAAATGCCCAGGTAAGGACACAGAGGTCAACAGGTCCGGAGAGGCCCAAATATGGAGCAGAGGCATTGTGTTCCAGGTGAGGCAAAATGGAGACCACAGGAACACGCAGTCCTGGAGAACCCCAAGTGAAACCAGAGCACCAGATACAGGGTGATGTCCGGGTGGGAACCACAGTCACAAGGTCCAGGTGATAGCGGCAGGTGGCAAACAGATTCACAAAGGCCCCAAGGAGTTCCAGGTGGCGACGCAGTCAACCAATCCAGGTGCGGCGGACCAGCTAAGGATCCAGATTCAACCAGGTCCATCATGGGGAAGACCAATGGTGACCAGAGTCAACACGTTGGGTGAGGCCGCAGAGGGAAAACAGAAGTACAGTTAGTGTTGAGCACAGATGGGACCAGAAGGTCCCGGGTCAAAGTGAGGCCCAAGTGTGAATAGAGTATCCAGTGT	.	PASS	PRECISE;SVMETHOD=Snifflesv1.0.12;CHR2=chrUn_JH373294;END=114691;STD_quant_start=3.354102;STD_quant_stop=7.199537;Kurtosis_quant_start=8.161315;Kurtosis_quant_stop=7.891662;SVTYPE=INS;SUPTYPE=AL;SVLEN=445;STRANDS=+-;STRANDS2=13,11,13,11;RE=24;REF_strand=37,21;Strandbias_pval=0.461804;AF=0.292683	GT:DR:DV	0/0:58:24
chrUn_JH373294	126529	119872	N	TCACAATATCCGGGTAAGGTCCTGTTGAAGAGATCACCCGTCCAGAAGATGTCCAGGTGGGGACCAGTCAGCCGATCCTTGTGAATGTCCAGGTGGGACCAAGAT	.	FAIL_NOTPRECISE	IMPRECISE;SVMETHOD=Snifflesv1.0.12;CHR2=chrUn_JH373294;END=126566;STD_quant_start=4.489304;STD_quant_stop=30.273116;Kurtosis_quant_start=-2.003750;Kurtosis_quant_stop=-2.171789;SVTYPE=INS;SUPTYPE=AL;SVLEN=38;STRANDS=+-;STRANDS2=15,11,15,11;RE=26;REF_strand=68,39;Strandbias_pval=0.653549;AF=0.195489	GT:DR:DV	0/0:107:26
chrUn_JH373294	132756	119873	N	GGCGAAGGATCAGGACATATCCCAGTGAGGAATAGGTAACGCATATCCCGATGATGCCCAGGGAGAAAAAGCACCAGGTCCAGATGAGGGTATGTGGGGCGATATTCACGATGTCCGGTGAGCCCATTGAGACGGCAGAGTCACCGCTTTGAGGCATAAGGGGTAACATTACCTGACTAGGGGACATCCAGATGGGGACTAGAGTCACCATGTCAGGGCATGAGGCCCAGGGGAATCCAGAGTCATGAGCCAGGGGAGGGCTCAGGTGTGAAAGAATATCCGGAATAATGCGGGCGACAGGTGAGGACCAGATCAAGCAGATCTGGTAGGCCCAGTTTGGATCAAGATTCACATAGATCAGTTCGAATGAGGCCAGAGGATGCATCAGCATCAGGTCCAGGTGGGGACAGATTCACACCCAGGATGAGTGAAGGCCCAATGGGGAAAAGATTCACCAGGTCGACCGTGATTCCGGTGGTGACCCAGAGGTACTAGTTGGCAGTGAGGACCAGGTAAGGACAGATTCACAGGTCCCAAGTGAGGGCCCCGGGGGAGGTCACCGGTATGGTGGAGACCCAGGGGGCAACCCCTCCCCGGTCCGGTGAGGGCCAACTGCAGGACATGCAGAGGAACCATGGGACCGATGGATGCAAGGTAGGGACGCAGAGTTACCAGTCCAGGGAGTCCTGAAGCCTGCACGCCATGCTAGGACCTTCCGGATGATGCGCGCAGAGTAGTGAACGCAAGAAAAAAAAAGTCAACAGGGTCCAAATGAGGGCCAAGATGAGAAAGATTCAACTAGGTCAGGTGAGGTCCAGTTAG	.	FAIL_NOTPRECISE	IMPRECISE;SVMETHOD=Snifflesv1.0.12;CHR2=chrUn_JH373294;END=132755;STD_quant_start=3.049590;STD_quant_stop=17.748239;Kurtosis_quant_start=0.311053;Kurtosis_quant_stop=-0.222808;SVTYPE=INS;SUPTYPE=AL,SR;SVLEN=1457;STRANDS=+-;STRANDS2=12,6,12,6;RE=18;REF_strand=1,0;Strandbias_pval=1;AF=0.947368	GT:DR:DV	1/1:1:18
chrUn_JH373294	146720	119874	CATGCCATGCAGTGGAAACATATCCAGATGATGCCCAGGTAGAGACCAGACTTACCAGGTCCAGGTGAGGCCAACCT	N	.	FAIL_NOTPRECISE	IMPRECISE;SVMETHOD=Snifflesv1.0.12;CHR2=chrUn_JH373294;END=146798;STD_quant_start=19.455076;STD_quant_stop=21.363520;Kurtosis_quant_start=-1.169820;Kurtosis_quant_stop=-0.169785;SVTYPE=DEL;SUPTYPE=AL;SVLEN=-78;STRANDS=+-;STRANDS2=5,5,5,5;RE=10;REF_strand=63,53;Strandbias_pval=1;AF=0.0793651	GT:DR:DV	0/0:116:10
chrUn_JH373294	151527	119875	ACCAGATCCAGGTGAAGTCCAGGTGGGGATCAGAGT	N	.	PASS	PRECISE;SVMETHOD=Snifflesv1.0.12;CHR2=chrUn_JH373294;END=151565;STD_quant_start=3.486237;STD_quant_stop=3.922323;Kurtosis_quant_start=1.745878;Kurtosis_quant_stop=-1.391616;SVTYPE=DEL;SUPTYPE=AL;SVLEN=-38;STRANDS=+-;STRANDS2=12,14,12,14;RE=26;REF_strand=50,45;Strandbias_pval=0.659382;AF=0.214876	GT:DR:DV	0/0:95:26
chrUn_JH373294	159030	119876	CAGGTGAGGCCCAGGTGTTGACCAGAGTCCCCGGGTCTGGGAGAGGACCAGGTAAGGACCAGATTCACCATGCCCAAGTGAAGCCCAAGGGTTGACCAGAGTCACTAAGTAAGGGTGAGACCCAGAGGGGGAACAAGAGTAACCAGTTCAGTTTCAGGCCCAGAATGGGACCAGAGGTCCCTGGTCAGAGTGAGGACCAGGCGTGGAATAGAGTATCCAGGTCCCAATTATGCCTGGGTGAGGACCAGAGTCACTAGGGCCATGCAGGCCCAGATGGGGAACAGAATCACTAGGTCCTGGTGAGGCATAGAATAAGACCACAGTCAGCAGTATCAGCTGATCCCCTTGTGGGAACCAGAGCCACTCTATCCAGTTGAGTCCCAGGTCCATATGAGGCCCACGTAAGAACCAGATTCATGAGGTCGAATTGAGGCATAGCTGGGGTCAAGAGTCACCAGGTCTGGGTGCGGCCTAGGTGGGGCAAGATTCAGCAGTTCTGCGTTAGGTCAAAGTGGGGACGAGAGACACCAGGTTCAGGTGTGGCCAAACTGAGGACCAGAGTCACCAGATCCAGGTGATGTCCATGTTGGAAAGAGAGTCACCAGATCCAGGTGAGATCCATGTTGGAAAGAGAGTCACCAGGTCGAGGAGAGGTCCAGGTGGGGACCAGAGTCACCAGATCCAGGTGAAGTCCAGGTAGGGACCAGAGTCACCATGTCAGGGTGAGGCCCAGAGGGGATCCGGAATCATCATGT	N	.	FAIL_NOTPRECISE	IMPRECISE;SVMETHOD=Snifflesv1.0.12;CHR2=chrUn_JH373294;END=159779;STD_quant_start=29.795973;STD_quant_stop=26.191602;Kurtosis_quant_start=0.895311;Kurtosis_quant_stop=-0.565755;SVTYPE=DEL;SUPTYPE=AL;SVLEN=-749;STRANDS=+-;STRANDS2=7,6,7,6;RE=13;REF_strand=34,26;Strandbias_pval=1;AF=0.178082	GT:DR:DV	0/0:60:13
chrUn_JH373294	160666	119877	N	GACGGCAGATCACTGGTCCATGGTGAGTCCGCAAAGTGGTGACCAGAGTTACCAGGTCCGGTGAAGGACCAGGTA	.	PASS	PRECISE;SVMETHOD=Snifflesv1.0.12;CHR2=chrUn_JH373294;END=160672;STD_quant_start=3.286335;STD_quant_stop=3.847077;Kurtosis_quant_start=-0.530389;Kurtosis_quant_stop=-1.390234;SVTYPE=INS;SUPTYPE=AL;SVLEN=73;STRANDS=+-;STRANDS2=7,6,7,6;RE=13;REF_strand=33,23;Strandbias_pval=0.763709;AF=0.188406	GT:DR:DV	0/0:56:13
chrUn_JH373295	7501	119878	N	CTTGTCTTCCCCCGCCCTTTTTGTTTTCCCACCCCCCCCCCCCCCCCCCCTCCCCCCCCCCCCCCCCCCCCCCCCCCCCCTTCCCCCCTCCCCCCCTCCCCGCCCCC	.	FAIL_NOTPRECISE	IMPRECISE;SVMETHOD=Snifflesv1.0.12;CHR2=chrUn_JH373295;END=7548;STD_quant_start=13.754999;STD_quant_stop=31.263397;Kurtosis_quant_start=0.040146;Kurtosis_quant_stop=0.971246;SVTYPE=INS;SUPTYPE=AL;SVLEN=54;STRANDS=+-;STRANDS2=18,0,18,0;RE=18;REF_strand=42,45;Strandbias_pval=1.23907e-05;AF=0.171429	GT:DR:DV	0/0:87:18
chrUn_JH373295	17156	119879	N	CCCACAAAAAAATCATCGTTGTTCTCTGAGGGGTGGGGGATCCTTCATTTGCTCTCCGGACATGGCTACAAAGT	.	FAIL_NOTPRECISE	IMPRECISE;SVMETHOD=Snifflesv1.0.12;CHR2=chrUn_JH373295;END=17159;STD_quant_start=14.826533;STD_quant_stop=12.887473;Kurtosis_quant_start=2.014454;Kurtosis_quant_stop=0.986686;SVTYPE=INS;SUPTYPE=AL;SVLEN=68;STRANDS=+-;STRANDS2=18,28,18,28;RE=46;REF_strand=59,62;Strandbias_pval=0.299821;AF=0.275449	GT:DR:DV	0/0:121:46
chrUn_JH373295	47316	119880	GAANNNNNNNNNNNNNNNNNNNNNNNNNNNNNN	N	.	PASS	PRECISE;SVMETHOD=Snifflesv1.0.12;CHR2=chrUn_JH373295;END=47660;STD_quant_start=4.000000;STD_quant_stop=1.277333;Kurtosis_quant_start=-1.830004;Kurtosis_quant_stop=0.096938;SVTYPE=DEL;SUPTYPE=AL,NR;SVLEN=-344;STRANDS=+-;STRANDS2=22,16,22,16;RE=38;REF_strand=36,20;Strandbias_pval=0.665848;AF=0.404255	GT:DR:DV	0/1:56:38
chrUn_JH373295	64097	119881	N	CACTCAACAACACCATAAAGATAGACAAATATAAGGGAAT	.	PASS	PRECISE;SVMETHOD=Snifflesv1.0.12;CHR2=chrUn_JH373295;END=64096;STD_quant_start=0.282843;STD_quant_stop=1.456022;Kurtosis_quant_start=2.889161;Kurtosis_quant_stop=0.756115;SVTYPE=INS;SUPTYPE=AL;SVLEN=36;STRANDS=+-;STRANDS2=24,27,24,27;RE=51;REF_strand=26,31;Strandbias_pval=1;AF=0.472222	GT:DR:DV	0/1:57:51
chrUn_JH373295	67685	119882	GCTGTGGGCTCCTGTCAGCATAGACGCAGCCCTATATTTCCCGAAGCCAAAGTGCAGGGCCTGAGGAGGACGGGGGTCCTGTCAGTGTTGAGGTGGCCCAACATTTTCCTCAAGCCTCACCATAAGACCTGAGGAG	N	.	PASS	PRECISE;SVMETHOD=Snifflesv1.0.12;CHR2=chrUn_JH373295;END=67821;STD_quant_start=4.569969;STD_quant_stop=3.540969;Kurtosis_quant_start=13.984812;Kurtosis_quant_stop=6.426751;SVTYPE=DEL;SUPTYPE=AL;SVLEN=-136;STRANDS=+-;STRANDS2=32,20,32,20;RE=52;REF_strand=66,59;Strandbias_pval=0.321819;AF=0.293785	GT:DR:DV	0/0:125:52
chrUn_JH373295	78568	119883	TAATATTATGAAAATGAAAAAAAAAAAAAAAAAAAAAAAAAAAAAAAAAA	N	.	PASS	PRECISE;SVMETHOD=Snifflesv1.0.12;CHR2=chrUn_JH373295;END=78617;STD_quant_start=2.348537;STD_quant_stop=1.500000;Kurtosis_quant_start=-1.738351;Kurtosis_quant_stop=-1.559462;SVTYPE=DEL;SUPTYPE=AL;SVLEN=-49;STRANDS=+-;STRANDS2=66,62,66,62;RE=128;REF_strand=84,81;Strandbias_pval=1;AF=0.43686	GT:DR:DV	0/1:165:128
chrUn_JH373295	81355	119884	AATGCAGAAAAAACATTTTTAGTATATGTGCTGCCGAAGCGAGCAC	N	.	PASS	PRECISE;SVMETHOD=Snifflesv1.0.12;CHR2=chrUn_JH373295;END=81404;STD_quant_start=3.982103;STD_quant_stop=3.179173;Kurtosis_quant_start=-1.804784;Kurtosis_quant_stop=-1.525136;SVTYPE=DEL;SUPTYPE=AL;SVLEN=-49;STRANDS=+-;STRANDS2=31,25,31,25;RE=56;REF_strand=86,65;Strandbias_pval=0.875333;AF=0.270531	GT:DR:DV	0/0:151:56
chrUn_JH373295	88606	119885	N	GAGTTTCCTGGGATAGCGAAAGTTTTCAAAGAAAACCATGTTTGTCTTTCCGAGACAAGCTTAAGTTCCCCAGATGAATTAGAAAGTTTAAGTAATATTAGAACGGTGAATAAGCTTTTTCGAACTCGG	.	FAIL_NOTPRECISE	IMPRECISE;SVMETHOD=Snifflesv1.0.12;CHR2=chrUn_JH373295;END=88640;STD_quant_start=17.873164;STD_quant_stop=25.235887;Kurtosis_quant_start=-1.172674;Kurtosis_quant_stop=1.313574;SVTYPE=INS;SUPTYPE=AL;SVLEN=91;STRANDS=+-;STRANDS2=6,34,6,34;RE=40;REF_strand=78,79;Strandbias_pval=5.95649e-05;AF=0.203046	GT:DR:DV	0/0:157:40
chrUn_JH373295	95202	119886	N	CCCCAACAAACACCAACCAAAACTCCAACCAACACCCACACACCACACCAAACCAACCCACCCCCCCCCCCCCCCCACCCCCCCCCCCCCCCACCCACCAACAACATACAACCCAACAACCCCCCCCCCACCCCGAACCCCCAAAACACACCAAACACCAACCCCATAACACTCCAACACCCTCCACCAACACCAATACCGCACACCACACCAAAACCCCACCCGACACCCACAAACACCATACATACACCCCCACACACACCCCCCACTCACCCCCAACCCGTCCACCCAAACACCCCCACCCACACCAAAACCAAAACACACCCACAACCCCCCCCATAACCCACCCCCACACAACCTACCACACAACCACCAACCAACAACCCCCCCACAACCCCCACCCACAAAACCCCCCCCAACCCCACCCCACAAAAACACCCACATGCACCATCCCCCACCCCCCCCCCCCCATAACAAAACCCCACCCAAAAATCCCACCAACCCAAACCTCCACCTCCCCACACAAAAACCAACAAAACCAACCCC	.	FAIL_NOTPRECISE	IMPRECISE;SVMETHOD=Snifflesv1.0.12;CHR2=chrUn_JH373295;END=95850;STD_quant_start=311.451601;STD_quant_stop=286.227532;Kurtosis_quant_start=-1.674519;Kurtosis_quant_stop=-1.693122;SVTYPE=INS;SUPTYPE=AL;SVLEN=55;STRANDS=+-;STRANDS2=6,10,6,10;RE=16;REF_strand=84,96;Strandbias_pval=0.603574;AF=0.0816327	GT:DR:DV	0/0:180:16
chrUn_JH373295	99681	119887	N	AAAAAAAATCCCCCCAAAAAAATAAAAAAAAACAAAAACCCTTTTTTCCCCACCCACCGCAAAAAAAG	.	FAIL_NOTPRECISE	IMPRECISE;SVMETHOD=Snifflesv1.0.12;CHR2=chrUn_JH373295;END=99691;STD_quant_start=31.352831;STD_quant_stop=30.402303;Kurtosis_quant_start=3.845884;Kurtosis_quant_stop=-0.293657;SVTYPE=INS;SUPTYPE=AL;SVLEN=57;STRANDS=+-;STRANDS2=7,9,7,9;RE=16;REF_strand=95,91;Strandbias_pval=0.611846;AF=0.0792079	GT:DR:DV	0/0:186:16
chrUn_JH373295	109476	119888	N	CTTTGATTGAGGCGCTCAGGGGCGCCTGTCAGCATGGATTGTCGGGCCCACAATTTCCTTAAAACCTCCCCGCGGAGT	.	PASS	PRECISE;SVMETHOD=Snifflesv1.0.12;CHR2=chrUn_JH373295;END=109481;STD_quant_start=6.258907;STD_quant_stop=5.877370;Kurtosis_quant_start=4.777831;Kurtosis_quant_stop=33.101380;SVTYPE=INS;SUPTYPE=AL;SVLEN=71;STRANDS=+-;STRANDS2=38,55,38,55;RE=93;REF_strand=74,98;Strandbias_pval=0.794839;AF=0.350943	GT:DR:DV	0/1:172:93
chrUn_JH373295	113770	119889	N	TTCACAGGAGGCATGGGGATTCCTGTGTGGCCCGCAGCGGTTTGGCGGCCCATGCCTTTTGCCACGGTGCGCTTCCTGGAGACCCCTGTGAGTGATCGAATCCCACGTCGGGGCTCCGGTTGATGGAGCCTGCTTCTCCTCGGCCTGGTCTCTGCCTCTCTCTCTCTCTCTGTGTGACTTCTCATAAATAAATGAAAAAAAGAATTTAAACACAA	.	PASS	PRECISE;SVMETHOD=Snifflesv1.0.12;CHR2=chrUn_JH373295;END=113782;STD_quant_start=0.632456;STD_quant_stop=4.753946;Kurtosis_quant_start=7.643886;Kurtosis_quant_stop=8.518512;SVTYPE=INS;SUPTYPE=AL;SVLEN=203;STRANDS=+-;STRANDS2=14,17,14,17;RE=31;REF_strand=65,86;Strandbias_pval=0.844664;AF=0.17033	GT:DR:DV	0/0:151:31
chrUn_JH373295	129638	119890	TATCCCCCAAAAAAAAAAAAAAAAAAAAAGAGT	N	.	PASS	PRECISE;SVMETHOD=Snifflesv1.0.12;CHR2=chrUn_JH373295;END=129671;STD_quant_start=0.983192;STD_quant_stop=0.707107;Kurtosis_quant_start=-1.261646;Kurtosis_quant_stop=-0.832640;SVTYPE=DEL;SUPTYPE=AL;SVLEN=-33;STRANDS=+-;STRANDS2=31,30,31,30;RE=61;REF_strand=57,49;Strandbias_pval=0.749219;AF=0.365269	GT:DR:DV	0/1:106:61
chrUn_JH373295	145675	119891	N	ATAGATTCGGGATCCCTGGGTTGGCGCTAGCGGTTTGGCGCCTGCCCTTTGCCCAGGGCGCGATCCTGGAGACCCGGGATCGAATCCCCAACATGCGGGCTCCCGGTGCATGGATCCTCTTCTCCCGCTGCCTGAGTCTCTGCCTCTCTCTCTCTCTCGCTGTGACTATGCATAACAATAAATAAAAAGTAAAAAAAG	.	PASS	PRECISE;SVMETHOD=Snifflesv1.0.12;CHR2=chrUn_JH373295;END=145683;STD_quant_start=3.146427;STD_quant_stop=4.171331;Kurtosis_quant_start=3.988120;Kurtosis_quant_stop=2.802552;SVTYPE=INS;SUPTYPE=AL;SVLEN=198;STRANDS=+-;STRANDS2=10,10,10,10;RE=20;REF_strand=57,57;Strandbias_pval=1;AF=0.149254	GT:DR:DV	0/0:114:20
chrUn_JH373296	19403	119892	AGTGGTGATAGTGGTGGTGGTGGTGGTGGTGATGGTGGTGGTGATGGTGATGGTGATGGTGGTGGAGGTGGTGGTGGTGGTGGAGGTGGTGGTGGTGGTGGAGGTGGAGGTGGAGGTGGTGGTGGAGGTGGAGGTGGAGGTGGTGGTGGAGGTGGAGGTGGAGGTGGTGGTGGAGGTGGTGGAGGTGGTGGTGGAGGTGGTGGAGGTGGTGGTGGA	N	.	PASS	PRECISE;SVMETHOD=Snifflesv1.0.12;CHR2=chrUn_JH373296;END=19619;STD_quant_start=1.461630;STD_quant_stop=0.977008;Kurtosis_quant_start=9.796883;Kurtosis_quant_stop=2.715756;SVTYPE=DEL;SUPTYPE=AL;SVLEN=-216;STRANDS=+-;STRANDS2=24,20,24,20;RE=44;REF_strand=37,33;Strandbias_pval=1;AF=0.385965	GT:DR:DV	0/1:70:44
chrUn_JH373296	26252	119893	NNNNNNNNNNNNNNNNNNNNNNNNNNNNNNNNNNNNNNNNNNNNNNNNNNNNNNNNNNNNNNNNNNNG	N	.	FAIL_NOTPRECISE	IMPRECISE;SVMETHOD=Snifflesv1.0.12;CHR2=chrUn_JH373296;END=26517;STD_quant_start=0.196116;STD_quant_stop=63.992187;Kurtosis_quant_start=-1.624737;Kurtosis_quant_stop=-2.095099;SVTYPE=DEL;SUPTYPE=AL,NR;SVLEN=-265;STRANDS=+-;STRANDS2=23,29,23,29;RE=52;REF_strand=28,40;Strandbias_pval=0.852391;AF=0.433333	GT:DR:DV	0/1:68:52
chrUn_JH373296	27909	119894	NNNNNNNNNNNNNNNNNNNNNNNNNNNNNNNNNNNNNNNNNNNNNNNNNNNNNNNNNNNNNNNNNNNNNNNNNNNNNNNNNNNNNNNNNNNNNNNNNNNNNNNNNNNNNTCATGTATTCAAATTTATAGA	N	.	PASS	PRECISE;SVMETHOD=Snifflesv1.0.12;CHR2=chrUn_JH373296;END=28039;STD_quant_start=0.748331;STD_quant_stop=0.000000;Kurtosis_quant_start=1.369219;Kurtosis_quant_stop=0.116360;SVTYPE=DEL;SUPTYPE=AL;SVLEN=-130;STRANDS=+-;STRANDS2=24,26,24,26;RE=50;REF_strand=36,38;Strandbias_pval=1;AF=0.403226	GT:DR:DV	0/1:74:50
chrUn_JH373296	29601	119895	N	<DEL>	.	PASS	PRECISE;SVMETHOD=Snifflesv1.0.12;CHR2=chrUn_JH373296;END=30301;STD_quant_start=0.547723;STD_quant_stop=0.774597;Kurtosis_quant_start=-0.296707;Kurtosis_quant_stop=3.279290;SVTYPE=DEL;SUPTYPE=SR;SVLEN=-700;STRANDS=+-;STRANDS2=8,9,8,9;RE=17;REF_strand=0,1;Strandbias_pval=1;AF=0.944444	GT:DR:DV	1/1:1:17
chrUn_JH373296	39893	119896	N	GTGGGATGACTGGGAGGGGGTGGGGGGATACTGGGGGGAGGGTGGGGAGGACTTGGGGGGGAGTGGGATATGGGGGGGGAATGGGGAATGACCGGGGGGGCAGTGGGGAGAACTGGGGAGGGCGGTGGGGATGAAATGGGCGACAGTTGGGATGTCCTAGGGGCAGGAGATAGAACTGGGGGGGCGGGGGATGACCAGGGGGGAGTGGGGATGACTGGGGGGGCCTGAGGAGGTCCCGAGGGGGGCAGGAGGGATGACTGAGGGGTGACTGGGGATGACTAGGGGGGTACTTGGGATGACGCGGGGGGGCTA	.	PASS	PRECISE;SVMETHOD=Snifflesv1.0.12;CHR2=chrUn_JH373296;END=39895;STD_quant_start=3.079748;STD_quant_stop=7.812189;Kurtosis_quant_start=10.260328;Kurtosis_quant_stop=11.292382;SVTYPE=INS;SUPTYPE=AL;SVLEN=312;STRANDS=+-;STRANDS2=40,26,40,26;RE=66;REF_strand=45,36;Strandbias_pval=0.615252;AF=0.44898	GT:DR:DV	0/1:81:66
chrUn_JH373296	47468	119897	NNNNNNNNNNNNNNNNNNNNNNNNNNNNNNNNNNNNNNN	N	.	FAIL_NOTPRECISE	IMPRECISE;SVMETHOD=Snifflesv1.0.12;CHR2=chrUn_JH373296;END=47645;STD_quant_start=0.000000;STD_quant_stop=66.903122;Kurtosis_quant_start=-0.087696;Kurtosis_quant_stop=-2.212188;SVTYPE=DEL;SUPTYPE=AL,NR;SVLEN=-177;STRANDS=+-;STRANDS2=32,40,32,40;RE=72;REF_strand=35,44;Strandbias_pval=1;AF=0.476821	GT:DR:DV	0/1:79:72
chrUn_JH373296	51230	119898	TCATGTGATCACTGTGCTGTTTCTTGAAAAGCATTATAAATGTGGTTAAGTGTTGTGTT	N	.	PASS	PRECISE;SVMETHOD=Snifflesv1.0.12;CHR2=chrUn_JH373296;END=51291;STD_quant_start=4.884377;STD_quant_stop=1.290994;Kurtosis_quant_start=8.657412;Kurtosis_quant_stop=4.183526;SVTYPE=DEL;SUPTYPE=AL;SVLEN=-61;STRANDS=+-;STRANDS2=17,25,17,25;RE=42;REF_strand=19,31;Strandbias_pval=0.833134;AF=0.456522	GT:DR:DV	0/1:50:42
chrUn_JH373296	81863	119899	NNNNNNNNNNNNNNNNNNNNNNNNNNNNNNNNNNNNNNNNNNNNNNNNNNNNNNNNNNNNNNNNNNNNNNNNNNNNNNNNNNN	N	.	FAIL_NOTPRECISE	IMPRECISE;SVMETHOD=Snifflesv1.0.12;CHR2=chrUn_JH373296;END=82092;STD_quant_start=0.353553;STD_quant_stop=15.252049;Kurtosis_quant_start=-1.919515;Kurtosis_quant_stop=-1.964901;SVTYPE=DEL;SUPTYPE=AL,NR;SVLEN=-229;STRANDS=+-;STRANDS2=4,28,4,28;RE=32;REF_strand=6,34;Strandbias_pval=1;AF=0.444444	GT:DR:DV	0/1:40:32
chrUn_JH373296	87750	119900	N	<DEL>	.	PASS	PRECISE;SVMETHOD=Snifflesv1.0.12;CHR2=chrUn_JH373296;END=88525;STD_quant_start=0.645497;STD_quant_stop=1.957890;Kurtosis_quant_start=8.793988;Kurtosis_quant_stop=-1.559743;SVTYPE=DEL;SUPTYPE=SR;SVLEN=-775;STRANDS=+-;STRANDS2=11,14,11,14;RE=25;REF_strand=1,0;Strandbias_pval=0.461538;AF=0.961538	GT:DR:DV	1/1:1:25
chrUn_JH373296	118505	119901	TTCTTTTCTTTCTTTTCTTTTTTTATTTTCTTCCCTTTTCTTTCTTTTCTTTTTTCTTTTCTTTCTTTTCTTTTTTTATTTTCTTCCCTTTTCTTTCTTTTCTTTTTTCTTTTC	N	.	FAIL_NOTPRECISE	IMPRECISE;SVMETHOD=Snifflesv1.0.12;CHR2=chrUn_JH373296;END=118605;STD_quant_start=13.007690;STD_quant_stop=20.233635;Kurtosis_quant_start=-1.198784;Kurtosis_quant_stop=-1.483043;SVTYPE=DEL;SUPTYPE=AL;SVLEN=-100;STRANDS=+-;STRANDS2=7,23,7,23;RE=30;REF_strand=29,34;Strandbias_pval=0.0422694;AF=0.322581	GT:DR:DV	0/1:63:30
chrUn_JH373296	131396	119902	ANNNNNNNNNNNNNNNNNNNNNNNNNNNNNNNNNNNNNNNNNNNNNNNNNNNNNNNN	N	.	FAIL_NOTPRECISE	IMPRECISE;SVMETHOD=Snifflesv1.0.12;CHR2=chrUn_JH373296;END=131576;STD_quant_start=0.000000;STD_quant_stop=62.591533;Kurtosis_quant_start=0.702230;Kurtosis_quant_stop=-2.218155;SVTYPE=DEL;SUPTYPE=AL,NR;SVLEN=-180;STRANDS=+-;STRANDS2=17,23,17,23;RE=40;REF_strand=24,33;Strandbias_pval=1;AF=0.412371	GT:DR:DV	0/1:57:40
chrUn_JH373296	132108	119903	N	TGCCCGGAGCCGACGCTGGGATTCGATATCCCGCCGTCTCCAGGATCGCTCCCCGGGCCAAAGGCAGGCGCTAAACCGCTGCGGCCACCCCTGGACCCCTCTTTTTTTTTTTAATTTTTATTTCATTTATGGATAGTCACAGAGATGAGAGAGGCGAGAGAGGCAGAGACACATAGGCAGAGGGGAGGAGCAGGCCAT	.	FAIL_NOTPRECISE	IMPRECISE;SVMETHOD=Snifflesv1.0.12;CHR2=chrUn_JH373296;END=132119;STD_quant_start=23.355941;STD_quant_stop=26.028830;Kurtosis_quant_start=0.755660;Kurtosis_quant_stop=0.442823;SVTYPE=INS;SUPTYPE=AL;SVLEN=187;STRANDS=+-;STRANDS2=8,13,8,13;RE=21;REF_strand=24,31;Strandbias_pval=0.796481;AF=0.276316	GT:DR:DV	0/0:55:21
chrUn_JH373296	132527	119904	AGGAATCCCNNNNNNNNNNNNNNNNNNNNNNNNNNNNNNNNNNNNNNNNNNNNNNNNNNNNNNNNNNNNNNNNNNNNNNNNNNNNNNNNNNNNNNNNNNNNNNNNNNNNNNNNNNNNNNNNNNNNNNNNNNNNNNNNNNNNNNNNNNNNNNNNNNNNNNNNNNNNNNNNNNNNNNNNNNNNNNNNNNNNNNNNNNNNNNNNNNNNNNNNNNNNNNNNNNNNNNNNNNNNNNNNNNNNNNNNNNNNNNNNNNNNNNNNNNNNNNNNNNNNNNNNNNNNNNNNNNNNNNNNNNNNNNNNNNNNNNNNNNNNNNNNNNNNNNNNNNNNNNNNNNNNNNNNNNNNNNNNNNNNNNNNNNNNNNNNNNNNNNNNNNNNNNNNNNNNNNNNNNNNNNNNNNNNNNNNNNNNNNNNNNNNNNNNNNNNNNNNNNNNNNNNNNNNNNNNNNNNNNNNNNNNNNNNNNNNNNNNNNNNNNNNNNNNNNNNNNNNNNNNNNNNNNNNNNNNNNNNNNNNNNNNNNNNNNNNNNNNNNNNNNNNNNNNNNNNNNNNNNNNNNNNNNNNNNNNNNNNNNNNNNNNNNNNNNNNNNNNNNNNNNNNNNNNNNN	N	.	FAIL_NOTPRECISE	IMPRECISE;SVMETHOD=Snifflesv1.0.12;CHR2=chrUn_JH373296;END=133738;STD_quant_start=64.133844;STD_quant_stop=6.685806;Kurtosis_quant_start=-1.818435;Kurtosis_quant_stop=-0.798783;SVTYPE=DEL;SUPTYPE=AL,SR;SVLEN=-1211;STRANDS=+-;STRANDS2=20,20,20,20;RE=40;REF_strand=14,13;Strandbias_pval=1;AF=0.597015	GT:DR:DV	0/1:27:40
chrUn_JH373296	140250	119905	AAAACCAAATGACATCGGGATCCCTGGGTGGCGCAGCGGTTTGGCGCCTGCCTTTGGCCCAGGGCGCGATCCTGGAGACCCGGGATCGAATCCCACATCGGGCTCCCGGTGCATGGAGCCTGCTTCTCCCTCGGCCTGTGTCTCTGCCTCTCTCTCTCTCTTTCTCTGTGACTATCATAAATAAATAAAAATTGAAGAAAAAAAAAAAAAAGATTTAAAAAAAAAAAAAA	N	.	PASS	PRECISE;SVMETHOD=Snifflesv1.0.12;CHR2=chrUn_JH373296;END=140485;STD_quant_start=1.527525;STD_quant_stop=2.549510;Kurtosis_quant_start=-1.217363;Kurtosis_quant_stop=-1.750162;SVTYPE=DEL;SUPTYPE=AL;SVLEN=-235;STRANDS=+-;STRANDS2=26,22,26,22;RE=48;REF_strand=47,48;Strandbias_pval=0.723365;AF=0.335664	GT:DR:DV	0/1:95:48
chrUn_JH373296	143981	119906	N	GTACATGTTTCTATACATGGTTATCCATGTATCTAGGTAATCTATCCATGTAACTATTTATCCAAGTATCTATGTATCTATGTATCCATGTATCGATCCATGTAGCTATTATGTATCCCATGTATCTATCCATGTATCGCATGTATCTATGGATCGATGTATCCATGTAGCTATGGGTATCAAGGGATCGATCCATGTATCTATCCATGTATCTAGTACCATGTAATCTATCCATGTATCTATGTATCCATGAATCTATCCAGTAATCCATGTTATAGAGACTGTATCTATCTATGTATCCGTGGGATATAACAGGTATCTATGTATCTGTATAGCTATTATCTATGTATCCATGTAATCTAGCCATGTTCTATCTAGGTACCATGTATCTATCCAGTATCCTATGGAGCTATGTAACTAGATATGTAACTATCCATGTGTCCTATCTATGTAGCGAGTATGTATCCTTAATCCATGTATACTCTCTATGTATCTATCTATGTAAGCGATATTTTCCAAAGAGATCCAGTTGTGAGCTTCACAACCAGTACACCACTCGCAGATTGACCAGAAGGAAAAAAATTCTCTCATATAACACATATCAAATATCTGGGAAGAACAGGACTGACTTGATTTGGGGTAGCCAGTCCTCCTAGAGCTGGGTGAAGAGCAGGTCACTAATATGTAGTTGAATGGATATAGTTTGCTCCTTTGTAAAAAATGTTTTAGGTCAAGGAGCTCAAGATTCCTGTAAAGACGCAGCTTCCCTCAACGGCAGCGTCCCAGGGATGCTCACAGGAGGTGCATTGCGCTCACCTCTTTGTACGGACCCAGAAGGCCTGGGTTAGGCCAGTTCCTAAGGCCTCCACTCATCCAACCAACACAGCAGACTCCCTCGCCGGCTCTGCAGGCGTGCGCAAGCCTGCTCCGGCCTCAGAGCTTTGCACCTGCCCCGTCCCTCACCCAGAACAGTCCTATCCCAGACACACATCCGTGCCT	.	UNRESOLVED	PRECISE;SVMETHOD=Snifflesv1.0.12;CHR2=chrUn_JH373296;END=143981;STD_quant_start=0.000000;STD_quant_stop=0.000000;Kurtosis_quant_start=9.035795;Kurtosis_quant_stop=9.035795;SVTYPE=INS;SUPTYPE=AL;SVLEN=999;STRANDS=+-;STRANDS2=15,13,15,13;RE=28;REF_strand=0,0;Strandbias_pval=1;AF=1	GT:DR:DV	1/1:0:28
chrUn_JH373297	2013	119907	N	CGGACTTGATATTTTCTTTTTTTTTTATTTTTTTTTTAATGTTTTCTTTTTATTTATTTAATTATGAATAGTCACAGAGAGAGAGAGAGAGAGGCAGAGACGACAGCAGAGGGAAAGGCAAGGCTCCATGCACCGGGAGCCTGAGATGTGGGATTCGATCCCGGTCTCACAGGGTCGCGCGCCTGGGGCAAAGGCAGGCGCCAAACCGCCTGCGCCACCCAGGATCCCA	.	PASS	PRECISE;SVMETHOD=Snifflesv1.0.12;CHR2=chrUn_JH373297;END=2019;STD_quant_start=3.027650;STD_quant_stop=7.621242;Kurtosis_quant_start=0.604164;Kurtosis_quant_stop=2.980793;SVTYPE=INS;SUPTYPE=AL,SR;SVLEN=226;STRANDS=+-;STRANDS2=10,14,10,14;RE=24;REF_strand=47,55;Strandbias_pval=0.820667;AF=0.190476	GT:DR:DV	0/0:102:24
chrUn_JH373297	5729	119908	N	TAAAATTATGTCGTGATCCCATGGGTGGCGCAGGCGGTTTAGCGCCTGGCCCTTTGGCCCAGAGGCGCGGATCCGGGAGACCCGGGATCGAATATCCACATCGGGCTCCCGGTGCATGGAAGCTGCTTCTCCCCCTCTGCTGTGGTCTCGGCCTCTCTCTCCTCACCTCTCTCCCTCTCTGTGAATATTCATAAGTTAAAAAAAAATAATAAAAAAA	.	PASS	PRECISE;SVMETHOD=Snifflesv1.0.12;CHR2=chrUn_JH373297;END=5741;STD_quant_start=4.047339;STD_quant_stop=7.273566;Kurtosis_quant_start=1.865262;Kurtosis_quant_stop=1.293576;SVTYPE=INS;SUPTYPE=AL,SR;SVLEN=212;STRANDS=+-;STRANDS2=18,24,18,24;RE=42;REF_strand=51,55;Strandbias_pval=0.58847;AF=0.283784	GT:DR:DV	0/0:106:42
chrUn_JH373297	14408	119909	ACCTTGTTGTGCCCAAGATCGCGAATCTGAGAAACCACCAAGGAGCCGACACCAATGCAAACACACGAGGGTTTATTTACAAGCTCGAGCTTGGGTCCAAGTGTACCCGACACAGCGGAGCAGGGACTTGGACCCTGAGACTAAGAGGCTTAGCAACTTTATAGGGGGCAGTGGCCCATGGGATACGCAGAAAGTTGCAGTCATGCTGGTCCACTTGCAGGTGGCCGATTGAATTACGTTTTACCTTAAAGTATCCATTTGAACTGGCCTATCACTGAGCCGGATTTCCGGGTGGGGTGCGCCCTGGTCTTTGACTAGGGCGGGGCAGTGCCCTAAGTAATAAGCAGGTCAGCACAAGGCGGGTGCAGCCCAAAATAGAGTCAGTCCTGCTCTGCTTGTCCAGGGGTAGGGGAATTTGTTAAATTTCCTGGGTCCCACA	N	.	PASS	PRECISE;SVMETHOD=Snifflesv1.0.12;CHR2=chrUn_JH373297;END=14847;STD_quant_start=0.408248;STD_quant_stop=0.577350;Kurtosis_quant_start=5.023543;Kurtosis_quant_stop=2.599571;SVTYPE=DEL;SUPTYPE=AL,SR;SVLEN=-439;STRANDS=+-;STRANDS2=11,14,11,14;RE=25;REF_strand=55,53;Strandbias_pval=0.65803;AF=0.18797	GT:DR:DV	0/0:108:25
chrUn_JH373297	18691	119910	NNNNNNNNNNNNNNNNNNNNNNNNNNNNNNNNNNNNNNNNNN	N	.	PASS	PRECISE;SVMETHOD=Snifflesv1.0.12;CHR2=chrUn_JH373297;END=18741;STD_quant_start=0.000000;STD_quant_stop=2.029778;Kurtosis_quant_start=2.601066;Kurtosis_quant_stop=0.773384;SVTYPE=DEL;SUPTYPE=AL,NR;SVLEN=-50;STRANDS=+-;STRANDS2=47,53,47,53;RE=100;REF_strand=53,62;Strandbias_pval=1;AF=0.465116	GT:DR:DV	0/1:115:100
chrUn_JH373297	22768	119911	N	AAACTTCATGGTATGTGTTTCAGCAACAGAAAAAGAAAAAAAAAATCTACAAAGATTGAAGGCCATCGACGGCGAGGGGAG	.	FAIL_NOTPRECISE	IMPRECISE;SVMETHOD=Snifflesv1.0.12;CHR2=chrUn_JH373297;END=22767;STD_quant_start=21.575449;STD_quant_stop=24.388522;Kurtosis_quant_start=0.642434;Kurtosis_quant_stop=1.271348;SVTYPE=INS;SUPTYPE=AL;SVLEN=70;STRANDS=+-;STRANDS2=7,6,7,6;RE=13;REF_strand=47,52;Strandbias_pval=0.771441;AF=0.116071	GT:DR:DV	0/0:99:13
chrUn_JH373297	25137	119912	N	GCCAGGGATCTCTGCAGGTAGGTGTGTCGGGGGT	.	PASS	PRECISE;SVMETHOD=Snifflesv1.0.12;CHR2=chrUn_JH373297;END=25139;STD_quant_start=0.000000;STD_quant_stop=0.755929;Kurtosis_quant_start=10.899735;Kurtosis_quant_stop=10.631142;SVTYPE=INS;SUPTYPE=AL;SVLEN=34;STRANDS=+-;STRANDS2=13,15,13,15;RE=28;REF_strand=42,47;Strandbias_pval=1;AF=0.239316	GT:DR:DV	0/0:89:28
chrUn_JH373297	29681	119913	N	TACCACACCCCCGCGTCTCTGCCGTCCCACTCGCCCCGTTCCTGCATGCATAGGCATAGTCTGAGTGTGACCGCCGG	.	PASS	PRECISE;SVMETHOD=Snifflesv1.0.12;CHR2=chrUn_JH373297;END=29687;STD_quant_start=0.324443;STD_quant_stop=2.675424;Kurtosis_quant_start=15.010039;Kurtosis_quant_stop=14.281754;SVTYPE=INS;SUPTYPE=AL;SVLEN=73;STRANDS=+-;STRANDS2=17,22,17,22;RE=39;REF_strand=42,59;Strandbias_pval=0.850513;AF=0.278571	GT:DR:DV	0/0:101:39
chrUn_JH373297	63452	119914	N	<INV>	.	STRANDBIAS	PRECISE;SVMETHOD=Snifflesv1.0.12;CHR2=chrUn_JH373297;END=141072;STD_quant_start=0.577350;STD_quant_stop=1.000000;Kurtosis_quant_start=5.128562;Kurtosis_quant_stop=-1.561562;SVTYPE=INV;SUPTYPE=SR;SVLEN=77620;STRANDS=++;STRANDS2=30,0,0,30;RE=30;REF_strand=50,54;Strandbias_pval=1.64583e-08;AF=0.223881	GT:DR:DV	0/0:104:30
chrUn_JH373297	63444	119915	N	ATGGTGGGGATCCCTGGGTGGCGGCAGCGATTGACGCCTGCCTTTGCCCAGGGAGCGATCCTGGCAGAACCCGGGATCGATCCCACGTCGGGCTCCCGGGTGCCATGGAGGCCTGCTTCTCTCCCGCTGCCTCTCTCTCTCTCTCGTCTCTAGCGCTCTGTGAATAAGCATAAGAAATAAGAAGGTTTTTTAAAAAAATGATGGC	.	PASS	PRECISE;SVMETHOD=Snifflesv1.0.12;CHR2=chrUn_JH373297;END=63456;STD_quant_start=1.717556;STD_quant_stop=6.438167;Kurtosis_quant_start=8.929438;Kurtosis_quant_stop=1.037037;SVTYPE=INS;SUPTYPE=AL;SVLEN=203;STRANDS=+-;STRANDS2=18,22,18,22;RE=40;REF_strand=64,67;Strandbias_pval=0.719854;AF=0.233918	GT:DR:DV	0/0:131:40
chrUn_JH373297	70798	119916	TAAAATAAAACTCAGGGGATCCCTGGGTGGCGCAGCGGTTTGGCGCCTGCCCTTGGCCCAGGGCGCGATCCTGGAGACCCGGGATCGAATCCCACATCAGGCTCCCGGTGCATGGAGCCTGCTTCTCCCTCTGCCTGTGTCTCTGCCTCTCTCTCTCTCTCTCTCTGTGTGACTGTCATAAATAAAAAAAAAATAAAATAAAATAAAATAAAATAAAATAAAATAAAATAAAATAAAATAAAA	N	.	PASS	PRECISE;SVMETHOD=Snifflesv1.0.12;CHR2=chrUn_JH373297;END=71041;STD_quant_start=3.050303;STD_quant_stop=2.694600;Kurtosis_quant_start=-1.428997;Kurtosis_quant_stop=-1.593315;SVTYPE=DEL;SUPTYPE=AL;SVLEN=-243;STRANDS=+-;STRANDS2=24,22,24,22;RE=46;REF_strand=41,41;Strandbias_pval=0.855226;AF=0.359375	GT:DR:DV	0/1:82:46
chrUn_JH373297	86818	119917	TCAAGGGTCTGTGACATGACCCCACCATCCAGGATGCAGTTGATCAGGGCTACTGCAGTCACTCTGCATGTCTCAGAT	N	.	PASS	PRECISE;SVMETHOD=Snifflesv1.0.12;CHR2=chrUn_JH373297;END=86890;STD_quant_start=8.843548;STD_quant_stop=8.888194;Kurtosis_quant_start=-1.306444;Kurtosis_quant_stop=-1.409438;SVTYPE=DEL;SUPTYPE=AL;SVLEN=-72;STRANDS=+-;STRANDS2=30,19,30,19;RE=49;REF_strand=54,39;Strandbias_pval=0.857627;AF=0.34507	GT:DR:DV	0/1:93:49
chrUn_JH373297	101480	119918	N	<INV>	.	STRANDBIAS	PRECISE;SVMETHOD=Snifflesv1.0.12;CHR2=chrUn_JH373297;END=123073;STD_quant_start=0.866025;STD_quant_stop=4.092676;Kurtosis_quant_start=1.744091;Kurtosis_quant_stop=3.184154;SVTYPE=INV;SUPTYPE=SR;SVLEN=21593;STRANDS=++;STRANDS2=25,0,0,25;RE=25;REF_strand=25,11;Strandbias_pval=0.00172913;AF=0.409836	GT:DR:DV	0/1:36:25
chrUn_JH373297	101491	119919	N	<INV>	.	STRANDBIAS	PRECISE;SVMETHOD=Snifflesv1.0.12;CHR2=chrUn_JH373297;END=110467;STD_quant_start=0.361158;STD_quant_stop=0.510754;Kurtosis_quant_start=12.628848;Kurtosis_quant_stop=8.491889;SVTYPE=INV;SUPTYPE=SR;SVLEN=8976;STRANDS=--;STRANDS2=0,62,62,0;RE=47;REF_strand=63,53;Strandbias_pval=5.30529e-16;AF=0.288344	GT:DR:DV	0/0:116:47
chrUn_JH373297	114685	119920	N	GGGGGGGGGGGGGGGGGGGGGGGGGGGGGGGGGGGGGGGGGGGGGGGGGGGGGGTGGGGGGTGGGGGGGGGGGGGT	.	FAIL_NOTPRECISE	IMPRECISE;SVMETHOD=Snifflesv1.0.12;CHR2=chrUn_JH373297;END=114696;STD_quant_start=18.482424;STD_quant_stop=39.301399;Kurtosis_quant_start=-0.419528;Kurtosis_quant_stop=-0.617004;SVTYPE=INS;SUPTYPE=AL;SVLEN=64;STRANDS=+-;STRANDS2=11,4,11,4;RE=15;REF_strand=89,80;Strandbias_pval=0.176497;AF=0.0815217	GT:DR:DV	0/0:169:15
chrUn_JH373297	123071	119921	N	<DEL>	.	PASS	PRECISE;SVMETHOD=Snifflesv1.0.12;CHR2=chrUn_JH373297;END=123900;STD_quant_start=5.637882;STD_quant_stop=0.267261;Kurtosis_quant_start=3.620529;Kurtosis_quant_stop=4.564410;SVTYPE=DEL;SUPTYPE=SR;SVLEN=-829;STRANDS=+-;STRANDS2=12,17,12,17;RE=29;REF_strand=25,11;Strandbias_pval=0.0269671;AF=0.446154	GT:DR:DV	0/1:36:29
chrUn_JH373298	11040	119922	N	<DEL>	.	FAIL_NOTPRECISE	IMPRECISE;SVMETHOD=Snifflesv1.0.12;CHR2=chrUn_JH373298;END=12259;STD_quant_start=2.720294;STD_quant_stop=10.774971;Kurtosis_quant_start=1.715121;Kurtosis_quant_stop=6.914179;SVTYPE=DEL;SUPTYPE=SR;SVLEN=-1219;STRANDS=+-;STRANDS2=5,5,5,5;RE=10;REF_strand=2,2;Strandbias_pval=1;AF=0.714286	GT:DR:DV	0/1:4:10
chrUn_JH373298	13490	119923	N	CTTTTTCCTTTCCCTTTTCCTTTCCTTCCTTTTCCCTCTTCCTT	.	FAIL_NOTPRECISE	IMPRECISE;SVMETHOD=Snifflesv1.0.12;CHR2=chrUn_JH373298;END=13491;STD_quant_start=18.231536;STD_quant_stop=17.840341;Kurtosis_quant_start=-1.123907;Kurtosis_quant_stop=-0.710746;SVTYPE=INS;SUPTYPE=AL;SVLEN=47;STRANDS=+-;STRANDS2=16,21,16,21;RE=37;REF_strand=38,36;Strandbias_pval=0.54599;AF=0.333333	GT:DR:DV	0/1:74:37
chrUn_JH373298	56030	119924	N	TGTTTTTTTTTTTTTCATTTTTATTTATTTATGGATAGTAAGAGAGAGAGAGTAGGCAGAGACACCGGCCGCGGGAGAAGCAGGCTCCCATGCACCGGGAGGCCGATGGGATTCGTCCTGGGTCTCCAGGATCACGCCCGGGCCAAAGGCAGTGCCAAACCGCTGCGCACCCAGGATCCCGCAGGACTTATAA	.	PASS	PRECISE;SVMETHOD=Snifflesv1.0.12;CHR2=chrUn_JH373298;END=56029;STD_quant_start=2.284161;STD_quant_stop=4.037864;Kurtosis_quant_start=9.590246;Kurtosis_quant_stop=13.793839;SVTYPE=INS;SUPTYPE=AL;SVLEN=205;STRANDS=+-;STRANDS2=19,28,19,28;RE=47;REF_strand=21,28;Strandbias_pval=0.83851;AF=0.489583	GT:DR:DV	0/1:49:47
chrUn_JH373298	57870	119925	GCCGNNNNNNNNNNNNNNNNNNNNNNNNNNNNNNNNNNNNNNNNNNNNNNNNNNNNNNNNNNNNNNNNNNNNNNNNNNNNNNNNNNNNNNNNNNNNNNNNNNNNNNNNNNNNNNNNNNNNNNNNNNNNNNNNNNNNNNNNNNNNNNNNNNNNNNNNNNNNNNNNNNNNNNNNNNNNNNNNNNNNNNNNNNNNNNNNNNNNNNNNNNNNNNNNNNNNNNNNNNNNNNNNNNNNNNNNNNNNNNNNNNNNNNNNNNNNNNNN	N	.	FAIL_NOTPRECISE	IMPRECISE;SVMETHOD=Snifflesv1.0.12;CHR2=chrUn_JH373298;END=58132;STD_quant_start=0.707107;STD_quant_stop=12.513992;Kurtosis_quant_start=4.134617;Kurtosis_quant_stop=0.204176;SVTYPE=DEL;SUPTYPE=AL,SR;SVLEN=-262;STRANDS=+-;STRANDS2=11,5,11,5;RE=16;REF_strand=9,5;Strandbias_pval=1;AF=0.533333	GT:DR:DV	0/1:14:16
chrUn_JH373298	59082	119926	TGGATATTCCTTTTTTTTTTTTTTTTTTAAATCGGCTCCTCAGGTTTTATTTTTTTTAATTTTTTTTCATTTATTTATGATAGCCACAGAGAGGGAGAGACAGAGAGAGAGAGAGGCAGAGACACAGACAGAGGGAGAAGCAGGTTCCATGCACCGGGAGCCCGATGTGGGATTCGATCCCGGGTCTCCAGGATCGCGCCCTGGGCCAAAGGCAGGCGCCAAACCGCTGCGCCACCCAGGGATCCCTGG	N	.	PASS	PRECISE;SVMETHOD=Snifflesv1.0.12;CHR2=chrUn_JH373298;END=59333;STD_quant_start=4.183300;STD_quant_stop=3.535534;Kurtosis_quant_start=-2.084072;Kurtosis_quant_stop=-1.825853;SVTYPE=DEL;SUPTYPE=AL;SVLEN=-251;STRANDS=+-;STRANDS2=11,6,11,6;RE=17;REF_strand=12,13;Strandbias_pval=0.353236;AF=0.404762	GT:DR:DV	0/1:25:17
chrUn_JH373298	60052	119927	AGATTTTTTTTTTTTTTTTTTTTTTTTGGGTGTGTGTGTGTT	N	.	PASS	PRECISE;SVMETHOD=Snifflesv1.0.12;CHR2=chrUn_JH373298;END=60093;STD_quant_start=2.756810;STD_quant_stop=2.144761;Kurtosis_quant_start=-2.268534;Kurtosis_quant_stop=-1.958512;SVTYPE=DEL;SUPTYPE=AL;SVLEN=-41;STRANDS=+-;STRANDS2=13,7,13,7;RE=20;REF_strand=16,13;Strandbias_pval=0.563318;AF=0.408163	GT:DR:DV	0/1:29:20
chrUn_JH373298	61781	119928	CTCAATTTCTTTTTTTTTTTTAAATATTTTATTTATTTATTAGAACACACAGAGAGAGAGAGAGGCAGAGACACAGGCAGAGAGAGAAGCAGGCTCCATGCAGGGAGCCTGACATGGGATTCGATCCCAGGTCTCCAGGATCACGCCCTGGGCTGAAGGCAGCACTAAATCGCTGAGCCACCCGGGCTGCCCCTGTTTAC	N	.	PASS	PRECISE;SVMETHOD=Snifflesv1.0.12;CHR2=chrUn_JH373298;END=61978;STD_quant_start=5.449771;STD_quant_stop=5.540758;Kurtosis_quant_start=6.825093;Kurtosis_quant_stop=6.854167;SVTYPE=DEL;SUPTYPE=AL;SVLEN=-197;STRANDS=+-;STRANDS2=8,3,8,3;RE=11;REF_strand=20,9;Strandbias_pval=1;AF=0.275	GT:DR:DV	0/0:29:11
chrUn_JH373298	70041	119929	N	CAGTCTAATTTGCCTAACTAGTGGCTCCCTGGGTTGCCCCAGCGTTTGGTGCTCGCCCCTTTGGCACCCAGGGCGTTCGCATCCTTGGCGACCACAGGATTGAATTCCCGCTTCGGGCGCTCGCTCCCCGGCCTTGCATGGAGTCCTGCTTCTCTCTGCCTATGTCTCCGCCCTCTCTCTCTCTGTGTGTGCCTATCATAAATAAAATAATTTAAAAAAC	.	PASS	PRECISE;SVMETHOD=Snifflesv1.0.12;CHR2=chrUn_JH373298;END=70046;STD_quant_start=3.376389;STD_quant_stop=7.099296;Kurtosis_quant_start=6.753343;Kurtosis_quant_stop=1.833692;SVTYPE=INS;SUPTYPE=AL;SVLEN=202;STRANDS=+-;STRANDS2=6,7,6,7;RE=13;REF_strand=44,43;Strandbias_pval=1;AF=0.13	GT:DR:DV	0/0:87:13
chrUn_JH373298	78197	119930	N	TTTTTTTTTTGTTTTTTTGTTTTGGTTTTTATTGTTTTTTA	.	FAIL_NOTPRECISE	IMPRECISE;SVMETHOD=Snifflesv1.0.12;CHR2=chrUn_JH373298;END=78196;STD_quant_start=21.642551;STD_quant_stop=17.986106;Kurtosis_quant_start=0.821583;Kurtosis_quant_stop=2.542077;SVTYPE=INS;SUPTYPE=AL;SVLEN=43;STRANDS=+-;STRANDS2=11,2,11,2;RE=13;REF_strand=119,93;Strandbias_pval=0.0475615;AF=0.0577778	GT:DR:DV	0/0:212:13
chrUn_JH373298	80722	119931	N	CGGGATCCCTGGGTGGGCATCAAAGCAAGTTGGCGCCTGCCTTTGGCCCAGGGCGCGATCCGGAGACCCGGGATCGAATCACCAACGTCAGGCTCCCGGTGGCATGGAGCACGGCTTCTCCCTCTGCCTGTGTCTCTGCCCTCTCTCTCTCGCCCTCTGTGACTGTCAAAATAATAAAAAAAAAAGGACAAAGG	.	PASS	PRECISE;SVMETHOD=Snifflesv1.0.12;CHR2=chrUn_JH373298;END=80721;STD_quant_start=1.890967;STD_quant_stop=5.507571;Kurtosis_quant_start=12.170751;Kurtosis_quant_stop=11.739664;SVTYPE=INS;SUPTYPE=AL;SVLEN=198;STRANDS=+-;STRANDS2=31,35,31,35;RE=66;REF_strand=94,81;Strandbias_pval=0.387218;AF=0.273859	GT:DR:DV	0/0:175:66
chrUn_JH373298	87731	119932	N	<DEL/INV>	.	PASS	PRECISE;SVMETHOD=Snifflesv1.0.12;CHR2=chrUn_JH373298;END=87843;STD_quant_start=0.000000;STD_quant_stop=0.000000;Kurtosis_quant_start=-0.351852;Kurtosis_quant_stop=-0.043183;SVTYPE=DEL/INV;SUPTYPE=NR;SVLEN=-112;STRANDS=+-;STRANDS2=14,12,14,12;RE=26;REF_strand=22,15;Strandbias_pval=0.796756;AF=0.412698	GT:DR:DV	0/1:37:26
chrUn_JH373298	110709	119933	N	TAAAGAGAGAATAGAAAAATAAATAAATAAA	.	PASS	PRECISE;SVMETHOD=Snifflesv1.0.12;CHR2=chrUn_JH373298;END=110719;STD_quant_start=3.660601;STD_quant_stop=4.460942;Kurtosis_quant_start=2.753729;Kurtosis_quant_stop=1.489401;SVTYPE=INS;SUPTYPE=AL;SVLEN=31;STRANDS=+-;STRANDS2=4,13,4,13;RE=17;REF_strand=21,20;Strandbias_pval=0.0804121;AF=0.293103	GT:DR:DV	0/0:41:17
chrUn_JH373298	121668	119934	TCTGTTCCTACAGAAATCTTAAGTAGGTTTTTTTTTTTTTAATTTTTATTTTATTTATGATAGAGAGAGAGAGAGGCAGAGACACAGGCAGAGGGAGAAGCAGGCTCCATGCACCGGGAGCCCGACGTGGGATTCGATCCCGGATCTCCAGGATCGCGCCCTGGGCCAAAGGCAGGCGCTAAACCGCTGCGCCACCCAGGGATCC	N	.	PASS	PRECISE;SVMETHOD=Snifflesv1.0.12;CHR2=chrUn_JH373298;END=121873;STD_quant_start=4.022259;STD_quant_stop=3.489781;Kurtosis_quant_start=-1.796098;Kurtosis_quant_stop=-1.627446;SVTYPE=DEL;SUPTYPE=AL;SVLEN=-205;STRANDS=+-;STRANDS2=33,24,33,24;RE=57;REF_strand=43,46;Strandbias_pval=0.309176;AF=0.390411	GT:DR:DV	0/1:89:57
chrUn_JH373298	127354	119935	ACCAAGGAAATACAAACGATTTTAAAAACATATTATGAACAGCTATACGCCAATAAATTAGGCAATCTAGAAGAAATGGACGCATTCCTGGAAAGCCACAAACTACCAAAACTGGAACAGGAAGAAATAGAAAACCTGAACAGGCCAATAACCAGGGAGGAAATTGAAGCAGTCATCAAAAACCTCCCAAGACACAAGAGTCCAGGGCCAGATGGCTTCCCAGGGGAATTTTATCAAACGTTTAAAGAAGAAACCATACCTATTCTCCTAAAGCTGTTTGGAAAGATAGAAAGAGATGGAGTACTTCCAAATTCGTTCTATGAAGCCAGCATCACCTTAATTCCAAAGCCAGACAAAGACCCCGCCAAAAAGGAGAATTACAGACCAATATCCCTGATGAACATGGATGCAAAAATTCTCAACAAGATACTGGCCAATAGGATCCCACAGTATATTAAGAAAATTATTCACCATGACCAAGTAGGATTTATCCCTGGGACACAAGGCTGGTTCAACACCCGTAAAACAATCAATGTGATTCATCATATCAGCAGGAGAAAAACCAAGAACCATATGATCCTCTCATTGGATGCAGAGAAAGCATTTGACAAAATACAGCATCCATTCCTGATCAAAACTCTTCAGAGTGTAGGGATAGAGGGAACATTCCTCGACATCTTAAAAGCCATCTATGAAAAGCCCACAGCAAATATCATTCTCAATGGGGAAGCACTAGGAGCCTTTCCCCTAAGATCAGGAACAAGACAGGGATGTCCACTCTCACCACTGCTGTTCAACATAGTACTGGAAGTCCTAGCCTCAGCAATCAGACAACAAAAAGACATTAAAGGCATTCAAATTGGCAAAGAAGAAGTCAAACTCTCCCTCTTCGCCGATGACATGATACTCTACGTAGAAAACCCAAAAGTCTCCACCCCAAGATTGCTGGAACTCATACAGCAATTCGGTAGCATGGCAGGATACAAAATCAATGCCCAGAAGTCAGTGGCATTTCTATACACTAACAATGAGACTGAAGAAAGAGAAATTAAGGAGTCAATCCCATTTACAATTGCACCCAAAAGCATAAGATACCTAGGAATAAACCTCACCAAAGATATAAAGGATCTATACCCTCAAAACTATAGAACACTTCTGAAAGAAATTGAGGAAGACACAAAGAGATGGAAAAATATTCCATGCTCATGGATTGGCAGAATTAATATTGTGAAAATGTCAATGTTACCCAGGGCAATATACACGTTTAATGCAATCCCTATCAAAATACCATGGACTTTCTTCAGAGAGTTAGAACAAATTATTTTAAGATTTGTGTGGAATCAGAAAAGACCCCGAATAGCCAGGGGAATTTTAAAAAAGAAAACCATATCTGGGGGCATCACAATGCCAGATTTCAGGTTGTACTACAAAGCTGTGGTCATCAAGACAGTGTGGTACTGGCACAAAAACAGACACATAGATCAGTGGAACAGAATAGAGAATCCAGAAGTGGACCCTGAACTTTATGGTCAACTAATATTCGATAAAGGAGGAAAGACTATCCATTGGAAGAAAGACAGTCTCTTCAATAAATGGTGCTGGGAAAATTGGACATCCACATGCAGAAGAATGAAACTAGACCACTCTCTTTCACCATACACAAAGATAAACTCAAAATGGATGAAAGATCTAAATGTGAGACAAGATTCCATCAAAATCCTAGAGAAGAACACAGGCAACACCCTTTTTGAACTCGGCCATAGTAACTTCTTGCAAGATACATCCACGAAGGCAAAAGAAACAAAAGCAAAAATGAACTATTGGGACTTCATCAAGATAAGAAGCTTTTGCACAGCAAAGGATACAGTCAACAAAACTCAAAGACAACCTACAGAATGGGAGAAGATATTTGCAAATGACATATCAGATAAAGGGCTAGTTTCCAAGATCTATAAAGAACTTATTAAACTCAACACCAAAGAAACAAACAATCCAATCATGAAATGGGCAAAAGACATGAACAGAAATCTCACAGAGGAAGACATAGACATGGCCAACATGCATATGAGAAAATGCTCTGCATCACTTGCCATCAGGGAAATACAAATGAAAACTACAATGAGATACCACCTCACACCAGTGAGAATGGGGAAAATTAACAAGGCAGGAAACAAC	N	.	PASS	PRECISE;SVMETHOD=Snifflesv1.0.12;CHR2=chrUn_JH373298;END=129526;STD_quant_start=3.146427;STD_quant_stop=1.843909;Kurtosis_quant_start=4.674358;Kurtosis_quant_stop=2.415728;SVTYPE=DEL;SUPTYPE=AL,SR;SVLEN=-2172;STRANDS=+-;STRANDS2=4,9,4,9;RE=13;REF_strand=171,204;Strandbias_pval=0.398307;AF=0.0335052	GT:DR:DV	0/0:375:13
chrUn_JH373298	130739	119936	AAAATAATCGAATCGAAATGAATCGAATAGA	N	.	PASS	PRECISE;SVMETHOD=Snifflesv1.0.12;CHR2=chrUn_JH373298;END=130770;STD_quant_start=2.756810;STD_quant_stop=2.588436;Kurtosis_quant_start=5.448135;Kurtosis_quant_stop=5.814705;SVTYPE=DEL;SUPTYPE=AL;SVLEN=-31;STRANDS=+-;STRANDS2=15,5,15,5;RE=20;REF_strand=186,218;Strandbias_pval=0.0195782;AF=0.0471698	GT:DR:DV	0/0:404:20
chrUn_JH373298	133746	119937	AATCAAATCGAATAGAAAATAATTGAATCGGATCGAATCTAATTGAATCGAAAAT	N	.	PASS	PRECISE;SVMETHOD=Snifflesv1.0.12;CHR2=chrUn_JH373298;END=133801;STD_quant_start=1.183216;STD_quant_stop=0.707107;Kurtosis_quant_start=1.292122;Kurtosis_quant_stop=1.751807;SVTYPE=DEL;SUPTYPE=AL;SVLEN=-55;STRANDS=+-;STRANDS2=11,10,11,10;RE=21;REF_strand=223,223;Strandbias_pval=1;AF=0.0449679	GT:DR:DV	0/0:446:21
chrUn_JH373298	135115	119938	GAATAGAAAATAATCGAATGAATTGAATTGAAAATAATCGAAT	N	.	PASS	PRECISE;SVMETHOD=Snifflesv1.0.12;CHR2=chrUn_JH373298;END=135158;STD_quant_start=3.405877;STD_quant_stop=3.674235;Kurtosis_quant_start=2.148791;Kurtosis_quant_stop=2.699925;SVTYPE=DEL;SUPTYPE=AL;SVLEN=-43;STRANDS=+-;STRANDS2=8,6,8,6;RE=14;REF_strand=223,205;Strandbias_pval=0.790249;AF=0.0316742	GT:DR:DV	0/0:428:14
chrUn_JH373298	135404	119939	AATTGAATCAAAAATAATCTAATCGTATCGAAGAGAAAATAATCAAATCGAATCAAACCCAAAGTATCGAATCGAATTGAAAATGATCAAATCGAATCGAAAATAATCGAATCTAATCCAATCGAATCCAATCGAAAATAATCAAATCGAATCGAATCAAATCGAAAATAAGCAAACCAAATAAAAAATAATCGAATCGAATCGAATTGTATCAAAAATAATCGAATCGAATCAAACCAA	N	.	PASS	PRECISE;SVMETHOD=Snifflesv1.0.12;CHR2=chrUn_JH373298;END=135643;STD_quant_start=8.807112;STD_quant_stop=8.118685;Kurtosis_quant_start=-0.206444;Kurtosis_quant_stop=1.355166;SVTYPE=DEL;SUPTYPE=AL;SVLEN=-239;STRANDS=+-;STRANDS2=42,50,42,50;RE=92;REF_strand=219,203;Strandbias_pval=0.301342;AF=0.178988	GT:DR:DV	0/0:422:92
chrUn_JH373298	136436	119940	ATCGGGATCCCTGGGTGGCGCAGCGGTTTAGCGCCTGCCTTTGGCCCAGGGCGCGATCCTGGAGACCCGGGATCGAATCCCAAGTCAGGCTCCCGGTGCATGGAGCCTGCTTCTCCCTCTGCCTGTGCCTCTGCCTCTCTCTCTCTCTCTCTGTGTG	N	.	PASS	PRECISE;SVMETHOD=Snifflesv1.0.12;CHR2=chrUn_JH373298;END=136591;STD_quant_start=1.949359;STD_quant_stop=2.000000;Kurtosis_quant_start=-1.254535;Kurtosis_quant_stop=-1.372397;SVTYPE=DEL;SUPTYPE=AL;SVLEN=-155;STRANDS=+-;STRANDS2=10,8,10,8;RE=18;REF_strand=196,183;Strandbias_pval=0.812708;AF=0.0453401	GT:DR:DV	0/0:379:18
chrUn_JH373298	136576	119941	N	GGGGTTGTGTTGGGGTGACTAATCACAACTCACTCTAAAAAAAGATAACATAGGGTATTCCTAGGGCGCAGCGGTTTTGCGCCTTGCTCGGGCTCGGGGCGCGATCTGGCGGACCCGGGTCGAATCCCACATCGGGGGCTCCAGTGGTATGGAGCTGCTTCGCCCTTGCGGGTCTCG	.	FAIL_NOTPRECISE	IMPRECISE;SVMETHOD=Snifflesv1.0.12;CHR2=chrUn_JH373298;END=136624;STD_quant_start=85.523096;STD_quant_stop=110.186206;Kurtosis_quant_start=3.046654;Kurtosis_quant_stop=-0.297158;SVTYPE=INS;SUPTYPE=AL;SVLEN=160;STRANDS=+-;STRANDS2=8,6,8,6;RE=14;REF_strand=191,158;Strandbias_pval=1;AF=0.0385675	GT:DR:DV	0/0:349:14
chrUn_JH373298	137127	119942	N	AATAAAAATAATTGAATTTCGAAAAAACATTAAAAATAAAATAAAAATAAAAAC	.	PASS	PRECISE;SVMETHOD=Snifflesv1.0.12;CHR2=chrUn_JH373298;END=137127;STD_quant_start=5.522681;STD_quant_stop=7.035624;Kurtosis_quant_start=1.842782;Kurtosis_quant_stop=1.698850;SVTYPE=INS;SUPTYPE=AL;SVLEN=50;STRANDS=+-;STRANDS2=7,6,7,6;RE=13;REF_strand=153,139;Strandbias_pval=1;AF=0.042623	GT:DR:DV	0/0:292:13
chrUn_JH373298	137743	119943	GAGGGATCCCTGGGTGGCGCAGCGGTTTGGCGCCTGCCTTTGGCCCAGGGCGCGATCCTGGAGACCCGGGATCGAATCCCACATCAGGCTCCCGGGGCATGGAGCCTGCTTCTCCCTCTGCCTGTGTCTCTGCCTCTCTCTCTCTCTCTCTCTCTGTGACTATCATAAATAAATAAAAAAAAAATAAAAAAAAAAAAAAAGAAAA	N	.	PASS	PRECISE;SVMETHOD=Snifflesv1.0.12;CHR2=chrUn_JH373298;END=137948;STD_quant_start=2.982217;STD_quant_stop=1.675861;Kurtosis_quant_start=-0.041827;Kurtosis_quant_stop=0.163578;SVTYPE=DEL;SUPTYPE=AL;SVLEN=-205;STRANDS=+-;STRANDS2=60,34,60,34;RE=94;REF_strand=125,98;Strandbias_pval=0.214148;AF=0.29653	GT:DR:DV	0/0:223:94
chrUn_JH373298	138093	119944	N	GAAACTCATCGGACTCGCATCGAATTGAATTGCATTGAAAAAACCCAAAACACTAATAGAATAGAA	.	FAIL_NOTPRECISE	IMPRECISE;SVMETHOD=Snifflesv1.0.12;CHR2=chrUn_JH373298;END=138151;STD_quant_start=64.676116;STD_quant_stop=51.327381;Kurtosis_quant_start=4.648975;Kurtosis_quant_stop=4.105344;SVTYPE=INS;SUPTYPE=AL;SVLEN=64;STRANDS=+-;STRANDS2=5,8,5,8;RE=13;REF_strand=128,100;Strandbias_pval=0.257603;AF=0.0539419	GT:DR:DV	0/0:228:13
chrUn_JH373298	138425	119945	ATTGAATAGAATTCAATTGAAAATAATCGAGTTGAATTGAATTG	N	.	FAIL_NOTPRECISE	IMPRECISE;SVMETHOD=Snifflesv1.0.12;CHR2=chrUn_JH373298;END=138515;STD_quant_start=40.434103;STD_quant_stop=27.053958;Kurtosis_quant_start=-1.796437;Kurtosis_quant_stop=-1.700844;SVTYPE=DEL;SUPTYPE=AL;SVLEN=-90;STRANDS=+-;STRANDS2=16,8,16,8;RE=24;REF_strand=125,99;Strandbias_pval=0.38766;AF=0.0967742	GT:DR:DV	0/0:224:24
chrUn_JH373298	139123	119946	AAAGAATCAAATCGGAAAGAATCGAAGTGATTCGAATTGAAAATAATCGAATCAAACCGTCATGAATCAAATCACCTCTTATATT	N	.	FAIL_NOTPRECISE	IMPRECISE;SVMETHOD=Snifflesv1.0.12;CHR2=chrUn_JH373298;END=139206;STD_quant_start=42.327296;STD_quant_stop=38.572011;Kurtosis_quant_start=-1.380656;Kurtosis_quant_stop=-0.471497;SVTYPE=DEL;SUPTYPE=AL;SVLEN=-83;STRANDS=+-;STRANDS2=9,5,9,5;RE=14;REF_strand=111,82;Strandbias_pval=0.781362;AF=0.0676329	GT:DR:DV	0/0:193:14
chrUn_JH373298	139376	119947	ATCGATAAGACTCTAACCGAAAAGTATCAAACTGAATTGAATCAAATCGAATCCAACACAATGCAATCGAATCGAATTG	N	.	FAIL_NOTPRECISE	IMPRECISE;SVMETHOD=Snifflesv1.0.12;CHR2=chrUn_JH373298;END=139455;STD_quant_start=11.507031;STD_quant_stop=8.398179;Kurtosis_quant_start=-1.153792;Kurtosis_quant_stop=-1.543464;SVTYPE=DEL;SUPTYPE=AL;SVLEN=-79;STRANDS=+-;STRANDS2=21,13,21,13;RE=34;REF_strand=108,73;Strandbias_pval=0.851277;AF=0.15814	GT:DR:DV	0/0:181:34
chrUn_JH373298	140400	119948	TGAACAGATTCGAACAGAATCAAATCGAAATTGAAAGAAACGAAACGAATCGAATCTGAAAGAAG	N	.	FAIL_NOTPRECISE	IMPRECISE;SVMETHOD=Snifflesv1.0.12;CHR2=chrUn_JH373298;END=140460;STD_quant_start=11.436783;STD_quant_stop=8.420214;Kurtosis_quant_start=5.720891;Kurtosis_quant_stop=5.063338;SVTYPE=DEL;SUPTYPE=AL;SVLEN=-60;STRANDS=+-;STRANDS2=10,8,10,8;RE=18;REF_strand=108,78;Strandbias_pval=1;AF=0.0882353	GT:DR:DV	0/0:186:18
chrUn_JH373299	15817	119949	N	<DEL>	.	PASS	PRECISE;SVMETHOD=Snifflesv1.0.12;CHR2=chrUn_JH373299;END=16010;STD_quant_start=3.924283;STD_quant_stop=3.065942;Kurtosis_quant_start=-1.040148;Kurtosis_quant_stop=-1.687240;SVTYPE=DEL;SUPTYPE=AL;SVLEN=-193;STRANDS=+-;STRANDS2=6,5,6,5;RE=11;REF_strand=7,6;Strandbias_pval=1;AF=0.458333	GT:DR:DV	0/1:13:11
chrUn_JH373299	27515	119950	N	GGGAAACAAATAAAGAGGAAGGCAAATAATAAAGAAATAAAAACATTAGAATGGGAAGTACG	.	PASS	PRECISE;SVMETHOD=Snifflesv1.0.12;CHR2=chrUn_JH373299;END=27516;STD_quant_start=1.183216;STD_quant_stop=1.974842;Kurtosis_quant_start=6.122996;Kurtosis_quant_stop=3.907628;SVTYPE=INS;SUPTYPE=AL;SVLEN=62;STRANDS=+-;STRANDS2=9,12,9,12;RE=21;REF_strand=9,14;Strandbias_pval=1;AF=0.477273	GT:DR:DV	0/1:23:21
chrUn_JH373299	32172	119951	CCCCCTTTAGACTCCCTGAGCGACCTGAGGAGACCCGGGCTCCTGTCAGCGTGAACGCA	N	.	FAIL_NOTPRECISE	IMPRECISE;SVMETHOD=Snifflesv1.0.12;CHR2=chrUn_JH373299;END=32231;STD_quant_start=10.755812;STD_quant_stop=12.290749;Kurtosis_quant_start=-1.961163;Kurtosis_quant_stop=-2.138504;SVTYPE=DEL;SUPTYPE=AL;SVLEN=-59;STRANDS=+-;STRANDS2=14,19,14,19;RE=33;REF_strand=14,21;Strandbias_pval=1;AF=0.485294	GT:DR:DV	0/1:35:33
chrUn_JH373299	38161	119952	ACGTGGATCCCAAGACTAAGAGGAGCAGGGA	N	.	PASS	PRECISE;SVMETHOD=Snifflesv1.0.12;CHR2=chrUn_JH373299;END=38192;STD_quant_start=7.582875;STD_quant_stop=7.549834;Kurtosis_quant_start=-1.061934;Kurtosis_quant_stop=-1.080241;SVTYPE=DEL;SUPTYPE=AL;SVLEN=-31;STRANDS=+-;STRANDS2=8,5,8,5;RE=13;REF_strand=31,41;Strandbias_pval=0.24262;AF=0.152941	GT:DR:DV	0/0:72:13
chrUn_JH373299	53548	119953	N	GTATTCTTTTTAAATTGTATTTATTTATGATAGTACACAGAGAGAGAGGAGAGGCAGAAGACACAGGCAGAAGGAAGAAGCAGCTCCATGCGCCGGGAGCCCCTGATGTGGGATTCGATCCCGGGTCGCCAGGATCGCGCCCTGGCCAAAGGCAGGCGCCACACCGCTGCGCCACCCAGGGATCCCTCAGGGCCGA	.	PASS	PRECISE;SVMETHOD=Snifflesv1.0.12;CHR2=chrUn_JH373299;END=53554;STD_quant_start=2.929733;STD_quant_stop=2.972092;Kurtosis_quant_start=-2.061829;Kurtosis_quant_stop=-1.302660;SVTYPE=INS;SUPTYPE=AL;SVLEN=190;STRANDS=+-;STRANDS2=9,15,9,15;RE=24;REF_strand=49,70;Strandbias_pval=0.822092;AF=0.167832	GT:DR:DV	0/0:119:24
chrUn_JH373299	58376	119954	GCTCAGTGTGGTTCGTAAGAACATGGGACTCTTGTTCTTGGAGTAGCATGTTCAAGCCCAATGTTGACTGGAGAGATTACAGAAAAATAAAATCTTAAAAATATCAATAAGTTTATCTTGGGGAGACATACAAGGGCAGGGATCCAGCTGATGGTTCTACGCACAATATTATGCAGCAGAGCACAAAATGTGAACTTTCAGAAGTCTCCTAGAGTGGGGGACACACCAGCCTTAAGGTGTTCAGGTGGAGAAGTCAGGTGCAGTCCCTGGAGCGACAGGGTCGGCTCAGGATCCACAGGTCCCAAGGATGGTGGCA	N	.	PASS	PRECISE;SVMETHOD=Snifflesv1.0.12;CHR2=chrUn_JH373299;END=58692;STD_quant_start=1.140175;STD_quant_stop=0.547723;Kurtosis_quant_start=4.352055;Kurtosis_quant_stop=0.211376;SVTYPE=DEL;SUPTYPE=AL;SVLEN=-316;STRANDS=+-;STRANDS2=8,9,8,9;RE=17;REF_strand=79,99;Strandbias_pval=1;AF=0.0871795	GT:DR:DV	0/0:178:17
chrUn_JH373299	70119	119955	TTTTCAAAAAAAAAAAAAGAAAAAAAAAAAGAAAA	N	.	PASS	PRECISE;SVMETHOD=Snifflesv1.0.12;CHR2=chrUn_JH373299;END=70154;STD_quant_start=1.490712;STD_quant_stop=0.942809;Kurtosis_quant_start=0.190509;Kurtosis_quant_stop=0.580641;SVTYPE=DEL;SUPTYPE=AL,NR;SVLEN=-35;STRANDS=+-;STRANDS2=16,20,16,20;RE=36;REF_strand=54,70;Strandbias_pval=1;AF=0.225	GT:DR:DV	0/0:124:36
chrUn_JH373299	75074	119956	GTGCTCCAAACTCCCTAAGGGCTGCAGGGCACATGCACTGACTTGGGAGCAGCTCAGAGGGGCTCGGGCAGCGGCTCTGCACAGAGGGTGCTGCATGCCCCGGGAGCAGCTTGGCAGCGGTGCCTCCAGCAGAGGAAGAGGCTCCGTACGGAGGGGGCTGTGCGGCTCCGGGAGCAACTCGGAG	N	.	PASS	PRECISE;SVMETHOD=Snifflesv1.0.12;CHR2=chrUn_JH373299;END=75258;STD_quant_start=2.569047;STD_quant_stop=3.435113;Kurtosis_quant_start=0.055093;Kurtosis_quant_stop=2.854944;SVTYPE=DEL;SUPTYPE=AL;SVLEN=-184;STRANDS=+-;STRANDS2=7,5,7,5;RE=12;REF_strand=41,45;Strandbias_pval=0.549398;AF=0.122449	GT:DR:DV	0/0:86:12
chrUn_JH373299	119183	119957	NNNNNNNNNNNNNNNNNNNNNNNNNNNNNNNNNNNNNNNNNNNNNN	N	.	PASS	PRECISE;SVMETHOD=Snifflesv1.0.12;CHR2=chrUn_JH373299;END=119229;STD_quant_start=0.000000;STD_quant_stop=0.000000;Kurtosis_quant_start=-0.623119;Kurtosis_quant_stop=2.556645;SVTYPE=DEL;SUPTYPE=AL;SVLEN=-46;STRANDS=+-;STRANDS2=69,43,69,43;RE=112;REF_strand=76,52;Strandbias_pval=0.791628;AF=0.466667	GT:DR:DV	0/1:128:112
chrUn_JH373299	120855	119958	N	ACGAAAAGAAGAAAAAAGACAGAAGAAAAAGAAAGTGCAAAAAGGGAGGGGGGGGGAAAGAGAGAAAAAAAGGAAGAGAAAGATGAAAAAAAAGGGGGAGAGGGAAGCGGGGGCCGAGGACGAAGAAGAAGAAAAGAAATCGAAAAGAACAGAC	.	FAIL_NOTPRECISE	IMPRECISE;SVMETHOD=Snifflesv1.0.12;CHR2=chrUn_JH373299;END=120890;STD_quant_start=13.805796;STD_quant_stop=40.831360;Kurtosis_quant_start=6.347228;Kurtosis_quant_stop=-0.017822;SVTYPE=INS;SUPTYPE=AL;SVLEN=105;STRANDS=+-;STRANDS2=3,14,3,14;RE=17;REF_strand=68,49;Strandbias_pval=0.00316424;AF=0.126866	GT:DR:DV	0/0:117:17
chrUn_JH373300	13542	119959	N	AAAGGAACATAAAGTGGGGATCCCTGGGTGGCGGCAGCGTTTAGCGGCTGTTCTTTGGCCCGGGCGCGATCCCCAGGGAGACCGCGGGATCGAAATCCCACGTGGCTCCCGGTGGCATGGAGCCGGCTTCTGCCCTCTGGCATGTGTCTCTGCCTCTCCTCGCTCTCGCTGTGGACTATCATAAATAAAAAAAAA	.	PASS	PRECISE;SVMETHOD=Snifflesv1.0.12;CHR2=chrUn_JH373300;END=13550;STD_quant_start=2.600905;STD_quant_stop=4.746516;Kurtosis_quant_start=3.627614;Kurtosis_quant_stop=6.354416;SVTYPE=INS;SUPTYPE=AL;SVLEN=191;STRANDS=+-;STRANDS2=19,15,19,15;RE=34;REF_strand=44,46;Strandbias_pval=0.548713;AF=0.274194	GT:DR:DV	0/0:90:34
chrUn_JH373300	15045	119960	TCTTCCCCTATTTCTTTTTTTTTTTTTTTTTTTTTTAAATTTTTATTTATTTATGATAGGCACACAGTGAGAGAGAGAGAGGCAGAGACACAGGCAGAGGGAGAAGCAGGCTCCATGCACCTGGAGCCCGACGTGGGATTCGATCCCGGGTCTCCAGGATCGCGCCCTGGGCCAAAGGCAGGCGCCAAACGGCTGCGCCACCCAGGGATCCC	N	.	PASS	PRECISE;SVMETHOD=Snifflesv1.0.12;CHR2=chrUn_JH373300;END=15257;STD_quant_start=2.299068;STD_quant_stop=2.556504;Kurtosis_quant_start=8.196099;Kurtosis_quant_stop=5.627107;SVTYPE=DEL;SUPTYPE=AL;SVLEN=-212;STRANDS=+-;STRANDS2=32,24,32,24;RE=56;REF_strand=51,45;Strandbias_pval=0.735856;AF=0.368421	GT:DR:DV	0/1:96:56
chrUn_JH373300	22155	119961	N	TCCCCTCCTCCACCCTTGCCAGTTTGTGTGGTTTCT	.	PASS	PRECISE;SVMETHOD=Snifflesv1.0.12;CHR2=chrUn_JH373300;END=22155;STD_quant_start=0.000000;STD_quant_stop=0.912871;Kurtosis_quant_start=8.981998;Kurtosis_quant_stop=8.563085;SVTYPE=INS;SUPTYPE=AL;SVLEN=37;STRANDS=+-;STRANDS2=15,9,15,9;RE=24;REF_strand=51,37;Strandbias_pval=0.816076;AF=0.214286	GT:DR:DV	0/0:88:24
chrUn_JH373300	29417	119962	N	TTTTTTTTTTTTTTTTTTTTTTTTTTTTGAAATTTTTTATTTATTCTGATCGTCACAGAGAGAGAAGAGGCGCCAGAGACACAGGGCAGATGGCACGAAGAGGCTCCATGCACCGGAGCCGGAGTGGGATGGTATTCGATTCCCGGGTTCTCCAGGATCGCGCACGGGCCAAGGCAGCGCCAAACCGCTCCGCGCCACCCAGGGATCCCTCCCCCGGCTC	.	PASS	PRECISE;SVMETHOD=Snifflesv1.0.12;CHR2=chrUn_JH373300;END=29417;STD_quant_start=3.114482;STD_quant_stop=7.549834;Kurtosis_quant_start=6.434880;Kurtosis_quant_stop=-0.177560;SVTYPE=INS;SUPTYPE=AL;SVLEN=219;STRANDS=+-;STRANDS2=5,9,5,9;RE=14;REF_strand=58,55;Strandbias_pval=0.396445;AF=0.110236	GT:DR:DV	0/0:113:14
chrUn_JH373300	31083	119963	CTATTTATTTATTTATTTTATTTTTTAAATTTATTTATGATAGTCACAGAGAGAGAAAGAGAGAGAGGCAGAGACATAGGCAGAGGGAGAAGCAGGCTCCATGCACCGAGAGCCGATGTGGGATTCGATCCCGGGTCTCCAGGATCGCGCACTGGGCCAAAGGCAGGCGCCAAACCGCTGCGCCACCCAGGGATCC	N	.	PASS	PRECISE;SVMETHOD=Snifflesv1.0.12;CHR2=chrUn_JH373300;END=31279;STD_quant_start=0.447214;STD_quant_stop=0.447214;Kurtosis_quant_start=1.261855;Kurtosis_quant_stop=0.917837;SVTYPE=DEL;SUPTYPE=AL;SVLEN=-196;STRANDS=+-;STRANDS2=10,6,10,6;RE=16;REF_strand=59,62;Strandbias_pval=0.425955;AF=0.116788	GT:DR:DV	0/0:121:16
chrUn_JH373300	73572	119964	CCATTTCTGAACTTGGTAGCCAGAGCTCGGCCTCCTTTTAGGACGCGATGTCATAAGGAAGCCTCTTTGGTCATTGTCTTGGATGCAGGGTGGAGGCTAAACTAGAATTAGGAAGAACAAAAGAGGAGGAAAACCAGAAGCTGAAAGAGAGGAGGACAGATTTCACCATCCATAGCCTTCACAGGGACCTGGTGTCCTTTCCTAGGAGGGGCATCCCCTCCGTAGGATGCTTCCAACCTCTCTGTGCTCCTTTTTGAAACCCAGCAGGCACATCTCCGTGCCTCCAGTACCTCTGCAGTCATGGTTTATAGCGTCTTCCATGTATCCTATTGGGGACCACAGCGTCGTGTATGTAACCATCCGGCTGCTGTTTGACAACATTGGGGGGATTCCGACTTTTGTTGGTTTTGGGTTGTGTGTGTGTCTATCACATGCAGATATCACGTGCAGGTATCTGATCCTCTGGCTGGGTCACCCAAACGCCGAAATGGTTGGCACAACATCATTTCTGGTGCTGGCGCTGGGCAGATAGCTGGGTTCTCTTTGCCGACTCGGGGCTCGCTCCTGCAGTGACTCTCCTCTGGAGGGTCAGCTGAGCTTGAAGTTCTGACTTGGCCAAATTCCCATGTCCGGCAGGGGGTCCCGCTGAGCGCAGGCTGCTTCTCTTCTCCCCGATGTCTCTCCATCAAGGAGCCAGACATCAGCGCTGCTGGGGGGAGATCCTGAGGAGCTGCCCATGGCGGGGAGCCCTGTTGCTGCCTGTGTGTGGGAGTTGAGTTGGGGTTAGGGCTGGGGTTCTCGGTCCCCTGTGCTGCCTGGCCTTCTGGCGAGCCCCATGCTCACCCAGCCCCTACTCACTAGGGCGAGGAGGTTGACCTCCACACGCTGGTGTGAGAGATGCAGCACCACAAGGTGTGCAGGCTGAGTCCACCTGGTGAGGGTAGCCCAGGTGCATGAGCTGCAAGTGTGGGATCCAGGAAAGTTAACAAAAATCCCCTACCCCTGGACAAGCAGGGCAGAACTGATTCCATTTTGTGTTACACCCATCACCTCCCCTATGACCCCCACATGACCTGCTTATTGCTTAAGGTGCTGCCCCACCCTAATCAGGCCGCTGGGCACACCCTAATCGGAAATCTGCTTATAACAATGTAACTCTGCTTTGCATCCCCCAAAACTGCGACGATTCTGACCAAAGTAATAGGCCAGCTCAATTGGATACTATAGGGTAAGGTGTAATTCAATCAGCCACCAGCGTGTGGACTGGCATGATCGTGCAACTTTCTGTGAATCCCATGTG	N	.	PASS	PRECISE;SVMETHOD=Snifflesv1.0.12;CHR2=chrUn_JH373300;END=74872;STD_quant_start=0.408248;STD_quant_stop=0.000000;Kurtosis_quant_start=3.083488;Kurtosis_quant_stop=0.528491;SVTYPE=DEL;SUPTYPE=AL,SR;SVLEN=-1300;STRANDS=+-;STRANDS2=16,20,16,20;RE=36;REF_strand=16,20;Strandbias_pval=1;AF=0.5	GT:DR:DV	0/1:36:36
chrUn_JH373300	85957	119965	N	<DEL/INV>	.	PASS	PRECISE;SVMETHOD=Snifflesv1.0.12;CHR2=chrUn_JH373300;END=86120;STD_quant_start=0.000000;STD_quant_stop=0.763763;Kurtosis_quant_start=0.750000;Kurtosis_quant_stop=-1.043028;SVTYPE=DEL/INV;SUPTYPE=NR;SVLEN=-163;STRANDS=+-;STRANDS2=3,21,3,21;RE=24;REF_strand=30,49;Strandbias_pval=0.0238997;AF=0.23301	GT:DR:DV	0/0:79:24
chrUn_JH373300	85957	119966	N	TAGTAATTATTTGAAAGAACACAGCCTCTTAGTTTCGTTATTCCAGTCTAACTGTTTTTGTTTTTTTTT	.	PASS	PRECISE;SVMETHOD=Snifflesv1.0.12;CHR2=chrUn_JH373300;END=85957;STD_quant_start=1.148913;STD_quant_stop=6.378087;Kurtosis_quant_start=-1.806099;Kurtosis_quant_stop=-1.751007;SVTYPE=INS;SUPTYPE=AL;SVLEN=35;STRANDS=+-;STRANDS2=25,26,25,26;RE=51;REF_strand=30,49;Strandbias_pval=0.275463;AF=0.392308	GT:DR:DV	0/1:79:51
chrUn_JH373301	10525	119967	N	AAGAATCGAATTGAAAAATCGAATCAATTGAATCAAAAAGAAATCGGATAACGAATCAAATTGAATAAATTAGAATTCGAATCAAAAAGATGCGAATAGATTTGAAATAAAAAAAGAATCGAATAGATTCGAAAGCAGTAGAATCGAATAAAATCGAATTGAAAAGAATCGTAACGATCGAATCGAAACAGAAAAGAAATCGAATCAAATTGAATCAGAAAAGAATTCGAATAGATAGATCAAATAGAAGTCGATTCGAATCTTTTCGCACTTCGCAATTTGATTCAATGCGATTCTATTATTTTCATTTCGATTCGATTCTTTTCAATTCTCTTCGATTCGATTAGATTCTTTTAGAATTTGATTCTTTTCGATTCTTTTTCATTCGATTAGATTCCAGTCTTTTCGATGAATTCATTTTGATTCTTTTTCGAATGTCGATTATATTCAAATTCGATTGAATTCAATTTGAATGTTTGTCCATTGGATTTTGAATTTTCCGATTCGGATTATGTTCTATGCGAGTCAATTTGATTCGATCTTATTGATTCGATTTGATGCGGTTCGATTCGATTCGATTGTTTCAATTGCGATTCGATTCTTTTCTATTCTATATTCATTGGACCACAATGATTTTCAATGCGATTCAATCGATTCGATTTGATTGGTTCGATTCAGATGCGTTCGATCGATTCGATTCGATTCTTTTCGTGGTAGATTCGATTCTTTTCGAATTCGATTCGATCAAGATTGCTTTCGATTCGAATCATTCGAGCCGTTTCGATTTGATTTCGATTAAATGCTTGTCCAGATTCAATTCGATTTGATTCTGTTTGATCGATTTATTTCGGAGAGATTCGGATTCTTGTTCGATTCGATTTCGATTCATGCAATTCGATTATTTTCGAGTTGATTCGATTCTTTTGGGATTCAATTCGATTCTTTTTCCGATTCAATTAGATTCGATTTGATTTCTTTTCCGTTTCAAGTCCAGGTTTTCTTTTTTTTAAATAAATTTTATTTATGTAGATAGTCCACACAAGAGAGGAGAGAGAGAGGCAGAGACAACAGGCAGAGAGGGGAGGAAGTAGGCTCCGATGCACTGGGAGCGCCGACGTGGGAGCGATCCAGTGTCTCCCGAGGATCAACGCCCCGGCCAAAGGCGGCGCAAAACCGCTGCGGCCAACCACCGGGGATCCCAATTCAGATGGTTTGTCGATTAGAGTCTTTTCCCGATTCATTACGATATTTTCGATGTGTTTCAGTCGATTCGATTCGATGCGAAATTGATTGTTTTCCGTTTCAACTCGATGATCGGATTTTGTTCGATTCGAATCATTCGATCACTTTTCGAGTTGATTTCGATTGTGATTCTTTGTGATTCGATTAGATTTGATTCTTTTTATTTTGACTGATTCGAGAGAGTCGAGGCGGTTTTTATTGATTCGATTTGATTCTTTTCAATTCGATTCGATGCATTCGTGTGGATTTAATAATCGATGTGATCTTTTCATTTCATTCGATGGTTTTTCGATTCGAA	.	FAIL_NOTPRECISE	IMPRECISE;SVMETHOD=Snifflesv1.0.12;CHR2=chrUn_JH373301;END=10524;STD_quant_start=0.577350;STD_quant_stop=30.519120;Kurtosis_quant_start=7.064557;Kurtosis_quant_stop=0.138366;SVTYPE=INS;SUPTYPE=AL,SR;SVLEN=3034;STRANDS=+-;STRANDS2=14,11,14,11;RE=25;REF_strand=0,0;Strandbias_pval=1;AF=1	GT:DR:DV	1/1:0:25
chrUn_JH373301	25112	119968	N	TTTTTTTTTTGTATTTTTTTTTTTTTTTATTTTTTTTTGTTTTTTTTTTTTTTG	.	FAIL_NOTPRECISE	IMPRECISE;SVMETHOD=Snifflesv1.0.12;CHR2=chrUn_JH373301;END=25127;STD_quant_start=9.060905;STD_quant_stop=32.009374;Kurtosis_quant_start=1.550899;Kurtosis_quant_stop=2.243856;SVTYPE=INS;SUPTYPE=AL;SVLEN=63;STRANDS=+-;STRANDS2=12,2,12,2;RE=14;REF_strand=39,48;Strandbias_pval=0.00766897;AF=0.138614	GT:DR:DV	0/0:87:14
chrUn_JH373301	42929	119969	N	ACTACACACATATTACTACTACTAACTTTTTAGC	.	FAIL_NOTPRECISE	IMPRECISE;SVMETHOD=Snifflesv1.0.12;CHR2=chrUn_JH373301;END=42953;STD_quant_start=13.133926;STD_quant_stop=26.681454;Kurtosis_quant_start=-0.863053;Kurtosis_quant_stop=-0.580612;SVTYPE=INS;SUPTYPE=AL;SVLEN=76;STRANDS=+-;STRANDS2=5,12,5,12;RE=17;REF_strand=39,38;Strandbias_pval=0.178499;AF=0.180851	GT:DR:DV	0/0:77:17
chrUn_JH373301	68701	119970	N	TTAACGATACCATCACATAGTACATGGAGAATGCATGCACTCTCTTGATCTAATGGAGCTTTCTGTTGGCGGTGAAGAGTGATTTTGGAAGTT	.	PASS	PRECISE;SVMETHOD=Snifflesv1.0.12;CHR2=chrUn_JH373301;END=68700;STD_quant_start=1.304877;STD_quant_stop=6.084984;Kurtosis_quant_start=11.831378;Kurtosis_quant_stop=3.394393;SVTYPE=INS;SUPTYPE=AL;SVLEN=93;STRANDS=+-;STRANDS2=40,35,40,35;RE=75;REF_strand=41,36;Strandbias_pval=1;AF=0.493421	GT:DR:DV	0/1:77:75
chrUn_JH373301	89299	119971	N	TATTTATATTTATATTTATATTTATATGGATATTTTATAGTTGTAATGTG	.	PASS	PRECISE;SVMETHOD=Snifflesv1.0.12;CHR2=chrUn_JH373301;END=89298;STD_quant_start=3.409972;STD_quant_stop=4.239899;Kurtosis_quant_start=-1.658529;Kurtosis_quant_stop=-1.437541;SVTYPE=INS;SUPTYPE=AL;SVLEN=49;STRANDS=+-;STRANDS2=48,39,48,39;RE=87;REF_strand=55,49;Strandbias_pval=0.772434;AF=0.455497	GT:DR:DV	0/1:104:87
chrUn_JH373301	127427	119972	N	AGCTTGGTAGCGGGGTAGGGTTCTTAGTAGGCTGCCGCTCTGTTTTGTCGCTACAGTCAAGATTGTGAAAGGTAGGTTTAGTGTGGGTTACGGATCGTTCAGGAGCATTCAGGTTTCTGTTATGGGTGCTGTATTGTTCGAGTAATGGTAATGTTAGAGTAGGTTTAGGCGTTTGGGTCGTAGGTTTATTATTGATTTTCATTTTCTTTTATTCTGATAAGACACATGTGCGAGAGAGAGCAGAGGCAGAGACATAGGTTTAGAGGGAGCATGCATGGGCCCCATGCACGGGGAGGCCGATGTGGGACTCGATCCCGGGTCTCCAGCGATCGTGGGGGGGGGGGGGGGGGGGCCCCCCCCCGGGCCAAAGGCAGGCGCCAACCCGATGGCCACCCCAGGGATCGCTAGGCGGTATGCTTTATGACTCCGGCTGGCTGGTCTAGTGGTTATAGCGTAGGGTTAGGGTCGCAGCCTGTTTAAGGGTTTAGGGGTTAGGCATATACAGTAGGGATAGGATAGTTTTCAGGGGTACGCGATAGGGAGCAGGGGTTAAGGGCCTGCTTTAAAGTGTTGCTTTGGCTGGCGAAAGAGTAGTTGCACGTGTTAGGGGTAACTTGTTGTGGTAGGGACGGGTTAGTCATCGTGGTAGGCTAGTCGTTAGTGAGGGGGCAGCGGTTAGGGGTTCCTATGGAGGATGTCAAGGGTAGGTTTATAGGTTGGGATTATGGTAGCAGTTTGGGAGGGTAAGTTGCAGGGTAGCATAGGTGTAAGTTAATGCCGGGGTGGCGTATGGAGTATCGTTAGGGTTCGATGTAGGATTCAGTGTAGGCTGGGGAACAGTTAGGGTTAGGAGTAGTTGTACTGCGTTGTCTGCTTATGGTAGAGTTGGGGTAGCGTAGGCGGTCGTGGTCGCGGTAGAGTAGTGTTTGAGGTAGGGATAGGGTAATCGGCGTTGGGGAACGAAGTAATGGTGGGTTTAGGCTGGCTTAGGGGAGGGGT	.	UNRESOLVED	PRECISE;SVMETHOD=Snifflesv1.0.12;CHR2=chrUn_JH373301;END=127427;STD_quant_start=2.213594;STD_quant_stop=2.213594;Kurtosis_quant_start=6.882837;Kurtosis_quant_stop=6.882837;SVTYPE=INS;SUPTYPE=AL;SVLEN=999;STRANDS=+-;STRANDS2=9,9,9,9;RE=18;REF_strand=0,0;Strandbias_pval=1;AF=1	GT:DR:DV	1/1:0:18
chrUn_JH373302	22883	119973	GGTCCCNNNNNNNNNNCATGATAACTTTGCTCCCACTTTGGCCTCAACTGGTCCCGATGACTCTGGTCCCCCCAACTAAGCCTCAATCTGGACCTGGTG	N	.	FAIL_NOTPRECISE	IMPRECISE;SVMETHOD=Snifflesv1.0.12;CHR2=chrUn_JH373302;END=22981;STD_quant_start=12.723993;STD_quant_stop=14.621901;Kurtosis_quant_start=0.381856;Kurtosis_quant_stop=-0.074975;SVTYPE=DEL;SUPTYPE=AL;SVLEN=-98;STRANDS=+-;STRANDS2=6,4,6,4;RE=10;REF_strand=22,15;Strandbias_pval=1;AF=0.212766	GT:DR:DV	0/0:37:10
chrUn_JH373302	23009	119974	TAAGCCTCAATCTGGACCTGGTGACTGTGGTCCCCACCTGGGTCTCACCTGGACCTGGTGACTCTCGTTCCCACATGAACCCCACCTGGACCTGGTCACTGTGGTCTTCTTGTAGACTCACATTTACCTGTTGACTCCGATCCCCACTAGGGCCTCACCTGGATCTGGTGACTCTGGCCTGCAGGCTGGGCTCACCTGGACCTGGTGAGTGGGGTTGCCACCTGGGCCTCACCCATACCTGGTGACTCAGCTCCCCACGTGGGCCTCTTGGACCTAGTGAATCTGGTCCTTACCTGGTCCTCCCCCAGACCCGGGGACTCTGGTCACCACCTGAGCTTCACTTGGACCTGGTGAATCTGGTCCCCATCTGGGCCTCACCCAGTCCTGGTGACTTTGTTCCCCACCTGGACCTGATGCTGTGGACTCTTTCTTGGCCTCACCTGGAACTGGTGACTCTGATGCTATCTGCGCGTCACCAAGACCTGGTGACTCTGGTCCTCACCTGGGCATCATTGGTACCTGGTGACTCTGTTCCACACCTGAGCCTCACCTGGACATGATGACTCTGGAACCTCTCTGGGCCTCACCCTGACCTGGTGACTCTGGTCCCCATCTGGATGTCACCTGGGCCAGGTGTTTCTGGTATGGCTCTAGGCCTCAAACAGATCTGGTGACTCTTGTCCTCAACTGGGCCTCACCTGGATCTAGTGAATATGCTCCATCTGGGCCTCATTTGGACCTGGTGACTCTGGACCCTACCTGGACATCATTGGGACCTGGATACTCTCTTATATACCTGGGCCTCACCTGGACCTGGTGACTGTGGTCCCACCTGGGCCTCACCTGGACGAGGTGACTGTTTCCCACAGGGACATCACCTGGACCTGGTGACTCAGGTCCTCATATGGGCAGCATTCACCTGGTTTCTCAGTTCCACATCGGGGCTTCACCTGTTCCTAGTGATTCTCGTCCCGCT	N	.	FAIL_NOTPRECISE	IMPRECISE;SVMETHOD=Snifflesv1.0.12;CHR2=chrUn_JH373302;END=23934;STD_quant_start=74.420324;STD_quant_stop=4.523443;Kurtosis_quant_start=-0.457112;Kurtosis_quant_stop=0.652545;SVTYPE=DEL;SUPTYPE=AL,SR;SVLEN=-925;STRANDS=+-;STRANDS2=18,9,18,9;RE=27;REF_strand=24,17;Strandbias_pval=0.612366;AF=0.397059	GT:DR:DV	0/1:41:27
chrUn_JH373302	23556	119975	GTGACTCTGGTCCCCATCTGGATGTCACCTGGGCCAGGTGTTTCTGGTATGGCTCTAGGCCTCAAACAGATCTGGTGACTCTTGTCCTCAACTGGGCCTCACCTGGATCTAGTGAATATGCTCCATCTGGGCCTCATTTGGACCTGGTGACTCTGGACCCTACCTGGACATCATTGGGACCTGGATACTCTCTTATATACCTGGGCCTCACCTGGACCTGGTGACTGTGGTCCCACCTGGGCCTCACCTGGACGAGGTGACTGTTTCCCACAGGGACATCACCTGGACCTGGTGACTCAGGTCCTCATATGGGCAGCATTCACCTGGTTTCTCAGTTCCACATCGGGGCTTCACCTGTTCCTAGTGATTCTCGTCCCGCTCTGGGCCT	N	.	FAIL_NOTPRECISE	IMPRECISE;SVMETHOD=Snifflesv1.0.12;CHR2=chrUn_JH373302;END=23941;STD_quant_start=158.157833;STD_quant_stop=2.683282;Kurtosis_quant_start=-1.614135;Kurtosis_quant_stop=-2.075919;SVTYPE=DEL;SUPTYPE=AL,SR;SVLEN=-385;STRANDS=+-;STRANDS2=11,9,11,9;RE=20;REF_strand=30,20;Strandbias_pval=0.790578;AF=0.285714	GT:DR:DV	0/0:50:20
chrUn_JH373302	30944	119976	N	CCTGGACCTGGTGGCTGTGGTCCACCTGGGCCTC	.	PASS	PRECISE;SVMETHOD=Snifflesv1.0.12;CHR2=chrUn_JH373302;END=30943;STD_quant_start=5.671567;STD_quant_stop=4.459696;Kurtosis_quant_start=8.898700;Kurtosis_quant_stop=7.559135;SVTYPE=INS;SUPTYPE=AL;SVLEN=37;STRANDS=+-;STRANDS2=20,16,20,16;RE=36;REF_strand=44,38;Strandbias_pval=1;AF=0.305085	GT:DR:DV	0/1:82:36
chrUn_JH373302	37278	119977	N	CACCGTATTTTGTGGGGGACTTCTTCCCCACTGGGCC	.	PASS	PRECISE;SVMETHOD=Snifflesv1.0.12;CHR2=chrUn_JH373302;END=37279;STD_quant_start=5.089204;STD_quant_stop=4.301163;Kurtosis_quant_start=-0.783926;Kurtosis_quant_stop=-0.284826;SVTYPE=INS;SUPTYPE=AL;SVLEN=36;STRANDS=+-;STRANDS2=7,6,7,6;RE=13;REF_strand=41,57;Strandbias_pval=0.553116;AF=0.117117	GT:DR:DV	0/0:98:13
chrUn_JH373302	39516	119978	CCCCACCTGGGTCTCACTTGGACGTGGTGACATTGTCACCATCGGGGACTCTCCTGGACCTGCTTACTGTGTTCCACACCTGGGCCTCAAGTAGACCTGTTGACCATGTTCCCCAGGACGGCCTCACATGGACCTGTTGACACTGCTCCCCACCGGGGCCTCACTTGTACCTGGTATCTCTGGTCCCCACCTTGACCTCTTCTGGACTTAGTGACTCTGGTCCCCACCTGGGCTTCACCTGGATCTGGTGACTCTGG	N	.	PASS	PRECISE;SVMETHOD=Snifflesv1.0.12;CHR2=chrUn_JH373302;END=39773;STD_quant_start=2.428992;STD_quant_stop=2.428992;Kurtosis_quant_start=-1.360882;Kurtosis_quant_stop=-1.523946;SVTYPE=DEL;SUPTYPE=AL;SVLEN=-257;STRANDS=+-;STRANDS2=8,8,8,8;RE=16;REF_strand=47,61;Strandbias_pval=0.788377;AF=0.129032	GT:DR:DV	0/0:108:16
chrUn_JH373302	39849	119979	N	TCAGTTTGCCTACCTGGACCTGGTGACTCCTCGTTTGCCACATTGAATCACCCCTGGACCTGGTGACTGTGGTGTTCTGTAGACTCACTTTTACCTGGTGACTCTGGGTT	.	PASS	PRECISE;SVMETHOD=Snifflesv1.0.12;CHR2=chrUn_JH373302;END=39851;STD_quant_start=5.805170;STD_quant_stop=8.087027;Kurtosis_quant_start=5.657811;Kurtosis_quant_stop=1.716132;SVTYPE=INS;SUPTYPE=AL;SVLEN=109;STRANDS=+-;STRANDS2=5,7,5,7;RE=12;REF_strand=43,54;Strandbias_pval=1;AF=0.110092	GT:DR:DV	0/0:97:12
chrUn_JH373302	42397	119980	TAACCTGGGCATCATTGGTACCTGGTGACTCTGTTCGAACCTGAGCCTCACCTGGACATGATGACTCTGGAACCTGGCTGGGACTCACCCTGACCTGGTGACT	N	.	PASS	PRECISE;SVMETHOD=Snifflesv1.0.12;CHR2=chrUn_JH373302;END=42503;STD_quant_start=2.144761;STD_quant_stop=2.664583;Kurtosis_quant_start=1.563413;Kurtosis_quant_stop=6.853045;SVTYPE=DEL;SUPTYPE=AL;SVLEN=-106;STRANDS=+-;STRANDS2=10,8,10,8;RE=18;REF_strand=58,52;Strandbias_pval=1;AF=0.140625	GT:DR:DV	0/0:110:18
chrUn_JH373302	42765	119981	N	GTGACAACACGGTATCCTCTGATGGCCTGCAGGTTGGCGTAACCTGGCTTCGAACTCTGGTCCCCTACCGGGCAGCAT	.	FAIL_NOTPRECISE	IMPRECISE;SVMETHOD=Snifflesv1.0.12;CHR2=chrUn_JH373302;END=42766;STD_quant_start=33.649666;STD_quant_stop=33.655609;Kurtosis_quant_start=-1.797440;Kurtosis_quant_stop=-1.807762;SVTYPE=INS;SUPTYPE=AL;SVLEN=76;STRANDS=+-;STRANDS2=8,8,8,8;RE=16;REF_strand=63,56;Strandbias_pval=1;AF=0.118519	GT:DR:DV	0/0:119:16
chrUn_JH373302	43359	119982	ATCATCGGGACATTGTTCCACTGCATGGCTTGCATATTGGCCTCACCTGGACCTGGTAACTCTGTTCCCTACCTGGG	N	.	FAIL_NOTPRECISE	IMPRECISE;SVMETHOD=Snifflesv1.0.12;CHR2=chrUn_JH373302;END=43436;STD_quant_start=10.890363;STD_quant_stop=11.353414;Kurtosis_quant_start=0.504828;Kurtosis_quant_stop=0.238909;SVTYPE=DEL;SUPTYPE=AL;SVLEN=-77;STRANDS=+-;STRANDS2=9,9,9,9;RE=18;REF_strand=61,60;Strandbias_pval=1;AF=0.129496	GT:DR:DV	0/0:121:18
chrUn_JH373302	43521	119983	N	TGGACATGGTTCACCCGCCTGGCCTTTGCAGGCGTTGGCCTCACCCTGCGACCTGGGTAAGTCTTGTCCCTACGTGGGCCTAATCT	.	PASS	PRECISE;SVMETHOD=Snifflesv1.0.12;CHR2=chrUn_JH373302;END=43521;STD_quant_start=4.438468;STD_quant_stop=7.509993;Kurtosis_quant_start=-0.976885;Kurtosis_quant_stop=-0.817127;SVTYPE=INS;SUPTYPE=AL;SVLEN=80;STRANDS=+-;STRANDS2=11,10,11,10;RE=21;REF_strand=61,58;Strandbias_pval=1;AF=0.15	GT:DR:DV	0/0:119:21
chrUn_JH373302	44109	119984	TTGGTGACTCGGGTTCTACCTGGGCATCATCGGGACATGGTTACTCTATTCCCCACTGGGACTCTCCTGATCCTGGTAACTCTGGTCCTGACTTTGGCATCTTCTCTA	N	.	PASS	PRECISE;SVMETHOD=Snifflesv1.0.12;CHR2=chrUn_JH373302;END=44217;STD_quant_start=3.045115;STD_quant_stop=1.651446;Kurtosis_quant_start=1.395964;Kurtosis_quant_stop=-0.923935;SVTYPE=DEL;SUPTYPE=AL;SVLEN=-108;STRANDS=+-;STRANDS2=11,12,11,12;RE=23;REF_strand=65,61;Strandbias_pval=0.822263;AF=0.154362	GT:DR:DV	0/0:126:23
chrUn_JH373302	45196	119985	CTTCACGTGTACCTGGTAACTCTGGTCCTCATCTGGGTCTCATCTGTACCTAGCGACTCTGGTCCCTACCTGGGC	N	.	PASS	PRECISE;SVMETHOD=Snifflesv1.0.12;CHR2=chrUn_JH373302;END=45267;STD_quant_start=2.626785;STD_quant_stop=2.323790;Kurtosis_quant_start=-0.166521;Kurtosis_quant_stop=1.205095;SVTYPE=DEL;SUPTYPE=AL;SVLEN=-71;STRANDS=+-;STRANDS2=10,9,10,9;RE=19;REF_strand=77,66;Strandbias_pval=1;AF=0.117284	GT:DR:DV	0/0:143:19
chrUn_JH373302	46846	119986	AAGATCTGGTGACTGGGACTCTGGTCACCACCTGGGCCTCACCTGGACCTGGTGAATCTGTTACCCCTCTAGGCCTCAGCA	N	.	PASS	PRECISE;SVMETHOD=Snifflesv1.0.12;CHR2=chrUn_JH373302;END=46926;STD_quant_start=3.376389;STD_quant_stop=3.549648;Kurtosis_quant_start=-1.237131;Kurtosis_quant_stop=-1.299910;SVTYPE=DEL;SUPTYPE=AL;SVLEN=-80;STRANDS=+-;STRANDS2=11,10,11,10;RE=21;REF_strand=85,73;Strandbias_pval=1;AF=0.117318	GT:DR:DV	0/0:158:21
chrUn_JH373302	57062	119987	N	CCACATGGGTCTCAACGTGGAACTGGTGTATCGTACTTAACCTGGTCCGCTAACCTGTGAACTCGTCAGCCTGGGCA	.	FAIL_NOTPRECISE	IMPRECISE;SVMETHOD=Snifflesv1.0.12;CHR2=chrUn_JH373302;END=57070;STD_quant_start=11.579763;STD_quant_stop=11.313708;Kurtosis_quant_start=2.592893;Kurtosis_quant_stop=0.832925;SVTYPE=INS;SUPTYPE=AL;SVLEN=70;STRANDS=+-;STRANDS2=10,13,10,13;RE=23;REF_strand=58,51;Strandbias_pval=0.492587;AF=0.174242	GT:DR:DV	0/0:109:23
chrUn_JH373302	68590	119988	CACCTCACTTAGGCCTCGTCTGGACCTTGTGACTCTTTTCCCACCTGGCATCAATGGGACAG	N	.	PASS	PRECISE;SVMETHOD=Snifflesv1.0.12;CHR2=chrUn_JH373302;END=68662;STD_quant_start=6.919176;STD_quant_stop=5.062114;Kurtosis_quant_start=-0.524301;Kurtosis_quant_stop=-0.729633;SVTYPE=DEL;SUPTYPE=AL;SVLEN=-72;STRANDS=+-;STRANDS2=18,15,18,15;RE=33;REF_strand=29,33;Strandbias_pval=0.522369;AF=0.347368	GT:DR:DV	0/1:62:33
chrUn_JH373302	85938	119989	N	<DEL/INV>	.	PASS	PRECISE;SVMETHOD=Snifflesv1.0.12;CHR2=chrUn_JH373302;END=86130;STD_quant_start=0.000000;STD_quant_stop=0.000000;Kurtosis_quant_start=2.022161;Kurtosis_quant_stop=-0.141555;SVTYPE=DEL/INV;SUPTYPE=NR;SVLEN=-192;STRANDS=+-;STRANDS2=24,18,24,18;RE=42;REF_strand=31,23;Strandbias_pval=1;AF=0.4375	GT:DR:DV	0/1:54:42
chrUn_JH373302	90864	119990	ACCTGGTGACTCTGATTCTACCTGGGCATCATTGGGACATGGTTACTGTATTACCCACTGGGACTGACCTGATCCTGGTAACTCTGGTCCTGACTTTCGCCTCTTCTGTACCAGGTGACTCTGGCTCCACCTGGGCCTCACCTGTACCTGGTAACTCTGATCCTAAGCATGGGCTCACCTGACCTGTTGACTGTGGTTCCCATCGGGACCTCATTTTGACCTCATGTCTCCGGTTACACCTGGGCCTCATCAGGACCTGGTGTCTCTGGTACCCACCTGGGTAGCATCACGATATGGTTACACTGTTCACTAACACTCATCCAGGCGGACCTAATAACTCTGGTCTTCACCTGGGGCACACGAGGACATGGTGACACTGGTTACCACCTGGGTCTCATCTGGACATGGTGAGTCGGATCCCCACCTGGTCCTCATCTGTAACTGGTGATCCTCGTTCCCATATGGACATCATGTGGACCTGGTGGCTGCAGTGTTTCTAGCTTCTCATGTACCTCGTGACTCTGGTCCCCACCAGGGCCTCACCGGGACCTGGTGAGTGTGGTTGCCACCTGCACCTCACCTGGACCTGGTGATTCGGGTCTGCACCTGAGACTACCCTGGATCTGGTGACTGTAGTCCCCACCTGGGCTTCACCTGGATTTGGGGACTCCGGTCCCCATCTGGGCCTCACCTGGCCCTGTTGACTATGGTCCTCAACTGGGCAAAATTAGGACCCGGTGACTGTGTTCCACAACTGGACCTCACCTGGACCAGGTGACTCTGGTCCCACTCTGGGTCTCACCGTGCCCTAGTGACTGTGAACCCCACTTTGGCCTGACTTGGACCTGTTGACCCTGGTTGCCACCTGCGCCTGACTTCGAACTGTTTACTCTGGTTCTTTCAAGAGCGTCCCCTGGACATGGTGATCCTGGTGCCCACATGGGCCTCACCTGGACCTGGTGACTCTTGTCACCACCGGGAACTCACCTGGATCTGCTTACTGTGTTCCGCACCTGGGCCTCAAGTAGACCTGTTGACCATGGTCCCCAAGCCAGCCTCACATGGACTTTTTGCCTCTGATCCCCACCGTGGCTTCACGTGTACCTGGGAACTGTGGTCCTCAACTTCGCCTCATCTGGACCTAGTGACTCTGATCCCCACCTGGGCTTCACCGGGATCTGATGACTCTGGTCCCCACCTGGACTTCACCTGGATCTGGTGACTCTGGTCAACACCTGGACCTGACCTGCATCTGGTGACTCTGGTCCTCAGTTTGGCGTCACCTGGACCTGGCGTCTCTCGTCCCCACTCTGACCTACCTCAGCACTGCTTAATCTTGCCCCACCTAGGCCGCACCCAGACCTGGTTCCTCTTGTCCCCAGCTATGCCTCAATTCGACCTGATGAATCTGGTCCTCACGTGGGCCTCACATGGACCTGCTACTCAGCTGGATAGAGTGGCTCTTGTTCCCACATGGAGCTCACCTGATTCTGGTGACTGTGGTTTTATTCTATGCCTCACCAAGACCTAGTAATTCTGTTCCCCATCTGGGCCTGCATGGACCTAGTGACTCTGGTCCTCACCCAGGCATCATTGTGACCGGGATACTCTATTCCACACCTGGGCTTCACTCTGACCAGGGACCTCTGGTCCCATTCTGGGCCTCAAACTAAACTGGTTACTCTGGTTCCCCCTCTGGGCCTCACACTA	N	.	PASS	PRECISE;SVMETHOD=Snifflesv1.0.12;CHR2=chrUn_JH373302;END=92566;STD_quant_start=7.778175;STD_quant_stop=5.856620;Kurtosis_quant_start=6.975216;Kurtosis_quant_stop=6.989580;SVTYPE=DEL;SUPTYPE=AL,SR;SVLEN=-1702;STRANDS=+-;STRANDS2=5,6,5,6;RE=11;REF_strand=47,40;Strandbias_pval=0.750934;AF=0.112245	GT:DR:DV	0/0:87:11
chrUn_JH373302	119418	119991	N	GAACTGACGTGAATCTTTTTATTTTTTTTTTTTTTTTTTTTTTTTTTTTATTTTTTTTTTTAATTTTTTATTTTATTTTAGTGATAGTCACAGATAGAGTATAGAGAGTGCCGTACCACCTTCAGATGGAGGGGTGAGAAGCGGTGCTCCATAGCACCGTGAGCCCTGACGTGGATTCCGATCCAGTGTCCTCCATGGGATCGCGCCCCGGGGCCAAAGGCAGGCTCTAAAGCCCACTGCGCCACCCGGGTCCC	.	FAIL_NOTPRECISE	IMPRECISE;SVMETHOD=Snifflesv1.0.12;CHR2=chrUn_JH373302;END=119445;STD_quant_start=3.405877;STD_quant_stop=12.111978;Kurtosis_quant_start=0.342649;Kurtosis_quant_stop=0.284709;SVTYPE=INS;SUPTYPE=AL;SVLEN=228;STRANDS=+-;STRANDS2=9,9,9,9;RE=18;REF_strand=40,38;Strandbias_pval=1;AF=0.1875	GT:DR:DV	0/0:78:18
chrUn_JH373303	9121	119992	N	CATCCACCTGCAGAAGAATGAAACTCGACCACTTCTTGCACCATTACACAAACATAAACTAAAAAATGGATGGGGAAACACAACAACAAAAAGATCTAATGTGAGACCAGATTCCATCAAAATCCTAGAGAAGACC	.	PASS	PRECISE;SVMETHOD=Snifflesv1.0.12;CHR2=chrUn_JH373303;END=9122;STD_quant_start=0.000000;STD_quant_stop=2.973844;Kurtosis_quant_start=19.821293;Kurtosis_quant_stop=0.409189;SVTYPE=INS;SUPTYPE=AL;SVLEN=117;STRANDS=+-;STRANDS2=37,28,37,28;RE=65;REF_strand=38,29;Strandbias_pval=1;AF=0.492424	GT:DR:DV	0/1:67:65
chrUn_JH373303	16776	119993	N	TTGACGAATAGTATCAGGGTGCACTTCTGGGTGGTATCTAGTCGTTCCACTGAATACTAGGGTGTCCTGTTTTGTGTGCCAGTAACCACACTGTCTTGATGACAGCACAGCGGTTGTATACAAACCTAAAAATCTCGCCTTTGTGGATGAACCCCCGATATGGTTTTCTTTTTGTAAAATTCCCCTGGCTATTCGGGGTCTTTTTCGGATTCCACAACGAAATCTTAAAAATAACGTATTCTAATTCTCTGAAGAAAGGCCATGGTATATTGATAGGGATTGCATTAAACGTGTAATGGCCCTGGGGACATATGACAATTTTTCACAAT	.	PASS	PRECISE;SVMETHOD=Snifflesv1.0.12;CHR2=chrUn_JH373303;END=16780;STD_quant_start=0.000000;STD_quant_stop=8.000000;Kurtosis_quant_start=6.713636;Kurtosis_quant_stop=1.488145;SVTYPE=INS;SUPTYPE=AL;SVLEN=317;STRANDS=+-;STRANDS2=10,11,10,11;RE=21;REF_strand=14,15;Strandbias_pval=1;AF=0.42	GT:DR:DV	0/1:29:21
chrUn_JH373303	23570	119994	N	<DEL>	.	PASS	PRECISE;SVMETHOD=Snifflesv1.0.12;CHR2=chrUn_JH373303;END=24770;STD_quant_start=0.894427;STD_quant_stop=1.183216;Kurtosis_quant_start=2.685750;Kurtosis_quant_stop=5.011400;SVTYPE=DEL;SUPTYPE=SR;SVLEN=-1200;STRANDS=+-;STRANDS2=5,8,5,8;RE=13;REF_strand=0,0;Strandbias_pval=1;AF=1	GT:DR:DV	1/1:0:13
chrUn_JH373303	61527	119995	N	AGGGGACGATTAAAATTCCACTTTAAGAAGAAGTTCAGTGGAGACAGTCCCAACAAGGGAGGACTGAATAGATTCATGAATGACACGAACTCATATCGTGCAATGTGACTCTGAAGGTGGGGAAATGGCTTAGGCCCCATCAAAAGGACAAGGGGTTTCAGGACTGGATAAAAAAGCAGGACCATCTATTTGCGGTCTCCAAGAAGACGCATTTTAGACCAGAAGGACCACATACAGCCTGAAAATAAAAGGTTGGAGAACATTACCATTCGAGTGGTCCGCAAAAAGAAAGCAGGGGTGCCATCCTTATAGCAATAAACTAAAGTTCCGCAAAGACTGTGTGAGATATGGAAGAGGGGAACACTATCTTCAATACTAAAGAGCTATTCAACAAAGGCTAACAGCCTCAAATATATATGCCCCGATTGGGAGCTGCCAATATACAGTCAGTTATGAACGCAAAGTGAAGAAATAATTAATAATAATTCACTGTATAACTTGGTTACTTCAATCTAGCTCTTCTATACTCGAGAGTCGTCTAAGCACAACATCGCAAAGAAACAGAGGCTTTAAAGATGACACTGTACCAGATGGTTTAAACAGATCTACAGAGCTTTACATCCAAACTCAACATGAATACACATGCAGTCTCAAGTGCAACATGGAACTTTCTCCGAATAGACCAAATACTGGGTCAAAATGGGTCGGAACCGATACCAAACTGGGAGTGGCCCCTTGCCCATATTCAGACCAGAATGCTGGAAATTAGAAACGAAGCACAACAAGAAGGTTTGGAAGGACCTCAACACGTGGAGGTTAAGGAACGCCTGCTAAAAGATAAAAGGGTCACCAGGAAGTAAGGAGGAGTAAAAAGATTCTGTAAACTATGGAATGAGAGACAACCGTAAA	.	FAIL_NOTPRECISE	IMPRECISE;SVMETHOD=Snifflesv1.0.12;CHR2=chrUn_JH373303;END=61527;STD_quant_start=0.948683;STD_quant_stop=36.776351;Kurtosis_quant_start=2.073698;Kurtosis_quant_stop=-0.675287;SVTYPE=INS;SUPTYPE=AL,SR;SVLEN=1795;STRANDS=+-;STRANDS2=12,4,12,4;RE=16;REF_strand=0,0;Strandbias_pval=1;AF=1	GT:DR:DV	1/1:0:16
chrUn_JH373303	65417	119996	N	CGACAGAACGTAAGACTGCTAACTCTGGAAACGAACTAAGGTGGAGTAGAAAGGGCTGAGAAGTGGGGGGTGGGGAGTGAATGGGTGCACGGGCCACTGGGGGGTTATTCCTGT	.	PASS	PRECISE;SVMETHOD=Snifflesv1.0.12;CHR2=chrUn_JH373303;END=65421;STD_quant_start=0.000000;STD_quant_stop=3.752333;Kurtosis_quant_start=0.466160;Kurtosis_quant_stop=2.256742;SVTYPE=INS;SUPTYPE=AL;SVLEN=112;STRANDS=+-;STRANDS2=24,26,24,26;RE=50;REF_strand=31,29;Strandbias_pval=0.848266;AF=0.454545	GT:DR:DV	0/1:60:50
chrUn_JH373303	82437	119997	TCCCAGCCGACCCGAGGGCATTCATCGCCCTCCTGGGTCCCGCTCCAACTCCCCGCCGTGCCCCTTTCCGCCCGGGGGAAGGTCGGCGCAGCTCCTGCTCCGCGGGGACGGGGCTC	N	.	PASS	PRECISE;SVMETHOD=Snifflesv1.0.12;CHR2=chrUn_JH373303;END=82556;STD_quant_start=1.830301;STD_quant_stop=2.302173;Kurtosis_quant_start=6.164642;Kurtosis_quant_stop=11.645780;SVTYPE=DEL;SUPTYPE=AL;SVLEN=-119;STRANDS=+-;STRANDS2=25,15,25,15;RE=40;REF_strand=37,28;Strandbias_pval=0.683558;AF=0.380952	GT:DR:DV	0/1:65:40
chrUn_JH373303	96354	119998	N	TGTTAACTCAACCGGAGCTCTAAGAGAAAGAATCTTTCTTTGCAAGGCCGGAGGGCAGAGAAGGGAATCCAAGGTGATCCCTTGGAGGAT	.	PASS	PRECISE;SVMETHOD=Snifflesv1.0.12;CHR2=chrUn_JH373303;END=96368;STD_quant_start=0.618347;STD_quant_stop=8.716111;Kurtosis_quant_start=20.442699;Kurtosis_quant_stop=1.271097;SVTYPE=INS;SUPTYPE=AL;SVLEN=76;STRANDS=+-;STRANDS2=28,40,28,40;RE=68;REF_strand=27,40;Strandbias_pval=1;AF=0.503704	GT:DR:DV	0/1:67:68
chrUn_JH373303	119330	119999	N	TACTAACATACAGAATAACCGCCAGTGCCCGTCACCCATGTCACGCCCGACGCCCCCCCGCCCTTCCTCCCCTTCCACCACCCCTAGTTTCGTTTCCCA	.	PASS	PRECISE;SVMETHOD=Snifflesv1.0.12;CHR2=chrUn_JH373303;END=119335;STD_quant_start=0.000000;STD_quant_stop=5.916080;Kurtosis_quant_start=-0.797957;Kurtosis_quant_stop=6.211345;SVTYPE=INS;SUPTYPE=AL;SVLEN=100;STRANDS=+-;STRANDS2=10,12,10,12;RE=22;REF_strand=9,12;Strandbias_pval=1;AF=0.511628	GT:DR:DV	0/1:21:22
chrUn_JH373303	123165	120000	N	AGGCGGAAATGAAGATGTATGTTTCCTTTGGAGGGATATTGTTTAATTTTTTTTTCCAGTCACA	.	PASS	PRECISE;SVMETHOD=Snifflesv1.0.12;CHR2=chrUn_JH373303;END=123168;STD_quant_start=0.000000;STD_quant_stop=1.140175;Kurtosis_quant_start=6.878244;Kurtosis_quant_stop=6.409229;SVTYPE=INS;SUPTYPE=AL;SVLEN=62;STRANDS=+-;STRANDS2=8,13,8,13;RE=21;REF_strand=8,13;Strandbias_pval=1;AF=0.5	GT:DR:DV	0/1:21:21
chrUn_JH373304	1782	120001	N	GGCCTCCTTTTCTCTTTGTTGGGATCCCCCCCACGCCCCG	.	FAIL_NOTPRECISE	IMPRECISE;SVMETHOD=Snifflesv1.0.12;CHR2=chrUn_JH373304;END=1816;STD_quant_start=38.086743;STD_quant_stop=42.061859;Kurtosis_quant_start=-1.284946;Kurtosis_quant_stop=-1.111289;SVTYPE=INS;SUPTYPE=AL;SVLEN=48;STRANDS=+-;STRANDS2=8,7,8,7;RE=15;REF_strand=416,391;Strandbias_pval=1;AF=0.0182482	GT:DR:DV	0/0:807:15
chrUn_JH373304	2016	120002	N	CCCACCCCCCACCAACCCCCCAACACACCCCCACCCACCGACCACCCGACACACCCCACACACACCA	.	FAIL_NOTPRECISE	IMPRECISE;SVMETHOD=Snifflesv1.0.12;CHR2=chrUn_JH373304;END=2040;STD_quant_start=37.203494;STD_quant_stop=33.855576;Kurtosis_quant_start=-1.674990;Kurtosis_quant_stop=-2.062755;SVTYPE=INS;SUPTYPE=AL;SVLEN=43;STRANDS=+-;STRANDS2=15,6,15,6;RE=21;REF_strand=419,398;Strandbias_pval=0.0786226;AF=0.0250597	GT:DR:DV	0/0:817:21
chrUn_JH373304	2136	120003	TGGCCTCACATGGACCTGGTGAGTGGGGTTACCAACTGGGCCTTGCCCACACCTGGTGACTCAGGTCACCACC	N	.	PASS	PRECISE;SVMETHOD=Snifflesv1.0.12;CHR2=chrUn_JH373304;END=2211;STD_quant_start=4.204975;STD_quant_stop=3.357488;Kurtosis_quant_start=1.371066;Kurtosis_quant_stop=1.657361;SVTYPE=DEL;SUPTYPE=AL,SR;SVLEN=-75;STRANDS=+-;STRANDS2=19,26,19,26;RE=45;REF_strand=416,401;Strandbias_pval=0.285545;AF=0.0522042	GT:DR:DV	0/0:817:45
chrUn_JH373304	3802	120004	GTCCCCACCTGGGCTTCACTTGGATCTGGTGACTCTGG	N	.	PASS	PRECISE;SVMETHOD=Snifflesv1.0.12;CHR2=chrUn_JH373304;END=3839;STD_quant_start=3.301515;STD_quant_stop=2.949576;Kurtosis_quant_start=14.156915;Kurtosis_quant_stop=3.249137;SVTYPE=DEL;SUPTYPE=AL;SVLEN=-37;STRANDS=+-;STRANDS2=19,22,19,22;RE=41;REF_strand=398,400;Strandbias_pval=0.749367;AF=0.0488677	GT:DR:DV	0/0:798:41
chrUn_JH373304	4300	120005	N	TTCCCCCAAACCCACCCCCCAACAAACAAAACCCCTTGGGTGGGGGGGGGGGGGGGGGGGGGCCCCCCCCCCCCCGGCCCC	.	FAIL_NOTPRECISE	IMPRECISE;SVMETHOD=Snifflesv1.0.12;CHR2=chrUn_JH373304;END=4339;STD_quant_start=26.653330;STD_quant_stop=49.008163;Kurtosis_quant_start=-0.340807;Kurtosis_quant_stop=-1.292283;SVTYPE=INS;SUPTYPE=AL;SVLEN=52;STRANDS=+-;STRANDS2=11,5,11,5;RE=16;REF_strand=407,411;Strandbias_pval=0.20571;AF=0.0191847	GT:DR:DV	0/0:818:16
chrUn_JH373304	4628	120006	CCTGGTGAGTCAGGTCCCCACGTGGGCCTCACTTGGACCTGGTGAATCTGGTCCTTACCTGGTCCTCACCCGG	N	.	PASS	PRECISE;SVMETHOD=Snifflesv1.0.12;CHR2=chrUn_JH373304;END=4702;STD_quant_start=0.894427;STD_quant_stop=0.741620;Kurtosis_quant_start=-1.450032;Kurtosis_quant_stop=-1.264732;SVTYPE=DEL;SUPTYPE=AL;SVLEN=-74;STRANDS=+-;STRANDS2=24,16,24,16;RE=40;REF_strand=393,407;Strandbias_pval=0.19733;AF=0.047619	GT:DR:DV	0/0:800:40
chrUn_JH373304	10372	120007	N	AAGAAAAAAAACAAAAAAGCGAGAAACGGTCAATAACCGAAAAGACTACACACAAAAAC	.	FAIL_NOTPRECISE	IMPRECISE;SVMETHOD=Snifflesv1.0.12;CHR2=chrUn_JH373304;END=10403;STD_quant_start=16.911535;STD_quant_stop=29.846831;Kurtosis_quant_start=-1.460782;Kurtosis_quant_stop=-1.133887;SVTYPE=INS;SUPTYPE=AL;SVLEN=49;STRANDS=+-;STRANDS2=18,6,18,6;RE=24;REF_strand=404,420;Strandbias_pval=0.0129421;AF=0.0283019	GT:DR:DV	0/0:824:24
chrUn_JH373304	11632	120008	AGCCTCCCCGCGGGTCCTGAGGCAGCCCAGGGGCTCCTGTCAGGGTGGGTGCGGGCCCACAATTCCCTG	N	.	PASS	PRECISE;SVMETHOD=Snifflesv1.0.12;CHR2=chrUn_JH373304;END=11701;STD_quant_start=1.653280;STD_quant_stop=2.206052;Kurtosis_quant_start=-0.282453;Kurtosis_quant_stop=-0.772612;SVTYPE=DEL;SUPTYPE=AL;SVLEN=-69;STRANDS=+-;STRANDS2=8,23,8,23;RE=31;REF_strand=411,430;Strandbias_pval=0.0160601;AF=0.0355505	GT:DR:DV	0/0:841:31
chrUn_JH373304	11896	120009	N	TTTTTTTATTTTTTGGTCTTGCCCTTCACGACTCTGTCTCACTAAGCTTTTTTTTTTTTCTTTTTACTCCCCCACGCCGCCGGCACTCACACACACCTTCTCGCG	.	FAIL_NOTPRECISE	IMPRECISE;SVMETHOD=Snifflesv1.0.12;CHR2=chrUn_JH373304;END=11945;STD_quant_start=49.695225;STD_quant_stop=36.810325;Kurtosis_quant_start=3.576957;Kurtosis_quant_stop=-1.485664;SVTYPE=INS;SUPTYPE=AL;SVLEN=48;STRANDS=+-;STRANDS2=15,11,15,11;RE=26;REF_strand=419,434;Strandbias_pval=0.430382;AF=0.0295791	GT:DR:DV	0/0:853:26
chrUn_JH373304	14761	120010	N	TATTGGGGGGGGGGGGGGGGGCCCAAATAAAAAGGGGCG	.	FAIL_NOTPRECISE	IMPRECISE;SVMETHOD=Snifflesv1.0.12;CHR2=chrUn_JH373304;END=14796;STD_quant_start=41.428251;STD_quant_stop=41.889139;Kurtosis_quant_start=-1.979588;Kurtosis_quant_stop=1.705607;SVTYPE=INS;SUPTYPE=AL;SVLEN=39;STRANDS=+-;STRANDS2=9,11,9,11;RE=20;REF_strand=365,398;Strandbias_pval=0.825127;AF=0.0255428	GT:DR:DV	0/0:763:20
chrUn_JH373304	17245	120011	N	AGAATGAGAGACAAGAGGGGAGACTGGGTGCCATCGGTTTGGCGATGACTTCTGGCCCAGGGCGAGAGACTGGCGAGGACCGGGATCAATCCCACATCGGGCCCCGGTCGCATGGAGCCGGCTTACCTCCGCATTTGTCTTCTGCCTATCTCTCTATCTGTGTGTGAATATACATAAATAATAAAAATCTAAAAAAAAAAAAAAAAAAAAAA	.	PASS	PRECISE;SVMETHOD=Snifflesv1.0.12;CHR2=chrUn_JH373304;END=17248;STD_quant_start=3.966844;STD_quant_stop=5.708319;Kurtosis_quant_start=5.578751;Kurtosis_quant_stop=7.395228;SVTYPE=INS;SUPTYPE=AL;SVLEN=215;STRANDS=+-;STRANDS2=53,54,53,54;RE=107;REF_strand=273,287;Strandbias_pval=0.916155;AF=0.16042	GT:DR:DV	0/0:560:107
chrUn_JH373304	22625	120012	N	TACAAATTCCTTCGTTCTTTATTACTTTAGGATAGTCACAGAGAGAGAGAGAGTGAGAGGGGGCAGAGACATTGGCAGAAGGAGAAGCAGGCCCAGGCACCAGGAGCCACCGGGGATTCGATCCTGTCTCCGGGAACATGGCCAAAGGCAGGCGCTAACGGCTGCGCCCCCAGGGATCCC	.	PASS	PRECISE;SVMETHOD=Snifflesv1.0.12;CHR2=chrUn_JH373304;END=22625;STD_quant_start=1.918418;STD_quant_stop=3.963977;Kurtosis_quant_start=18.019044;Kurtosis_quant_stop=19.114779;SVTYPE=INS;SUPTYPE=AL;SVLEN=199;STRANDS=+-;STRANDS2=118,127,118,127;RE=245;REF_strand=128,143;Strandbias_pval=0.860115;AF=0.474806	GT:DR:DV	0/1:271:245
chrUn_JH373304	27556	120013	N	GAAAAGAGGGATCCATGGGTGGGCCGCAGCGGTTTGCGCCTGCCTTTGGACCAGGCGGCGATGCGGAGACTGGGATCGATCCCACTCGGCTCAAAAGCTCCGGTGCAAATGAGCCGCTGCTCACTCTGCCTGTATCTTGCACCTGCTCTCTCTCTGGCAAATACTCTTCTGTGGTACTATGCAAAAAAAAAAAAAAAAACAAA	.	FAIL_NOTPRECISE	IMPRECISE;SVMETHOD=Snifflesv1.0.12;CHR2=chrUn_JH373304;END=27563;STD_quant_start=5.272571;STD_quant_stop=10.163661;Kurtosis_quant_start=2.212089;Kurtosis_quant_stop=3.823313;SVTYPE=INS;SUPTYPE=AL;SVLEN=199;STRANDS=+-;STRANDS2=6,6,6,6;RE=12;REF_strand=114,132;Strandbias_pval=1;AF=0.0465116	GT:DR:DV	0/0:246:12
chrUn_JH373304	29403	120014	GAATCCAGGGCTCCAGAGCTGCTGGCGTCACTGGAATGGTTCCTCCTGGGGCCTCACGGGTTAAACAACCCCCACTGAGCCCTGCACCAGGCAGAGGGCGGAGCAGCTCCCTCAAGAGCTAACACCTGAAAATCAGCACAACAGGCCCCTCCCCCAGAAGACGAGCTAGACGGACAAGTTCCAGGGGAAGTAAACGGACTTAAAGTATACAGAATCGAAAGATACTCTCCCGTGGTTTTTCTTTTCTTTTCTTTTTCTTTTCTTTTCTCTTCTCTTCTTTTCTTTTCTTTTCTTTTCTTCTTTCTGATTTGTTGCATCCCCCACCCTTTATTCCTTTCTTTCTTTTTCTTTCTCTTTTTCTTCTTTTTTCTTTTTTTTCTTCCTTTTCTCTTTTTCTCTTTTCTTTCCTTCTTTCTCTCCTCTCTTTTTCTCCTTTACCCAATACAAATTTTTTTGGCCACTCTGCACTGAGCAAAATGAATAGAAGAAAAACCTCACCTCAAAAGAAAGAATCAGAAACAGTCCTCTCTCCTAAGAGTTACAAAATCTGGATTACAATTCAATGTCAGAAAGCCAATTCAGAAGCATGATTATACAGCTACTGGTGGCTCTAGAAAAAAGCAGAAAGGACTCAAGAGACTTCATGACTGCAGAATTTAGATACAATCAGGCAGAAATTAAAAATCAATTGAATGAGATGCAATCCAAACTACAAGTCCTAACGACGAGGGTTAAGAGGTGGAAGAACGAGTGAGTGACATAGAACACAAATTGATGGCAAAGAAGGAAAATCAGGAAAAAAGAGACAGACAATTAAAAGACCAGGAAGACAGATTAAGGGAAATAAACAACAGCCTGAGGAAGAAAAACCTACTTGTAATTCGGGTTCCCGAGGGCGCCGACAGGGACAGAGGGCCAGAATATGTATTTGAACAAATCCTAGCTGAAAACAATCCTAATCTGGGAAGGGAAACAGGCATTCAGATCCAGGAAATAGAGAGATCCCCCCCATAAAATCAATAAAAACCGTCCAACACCTCAACATTTAATAGTAAAGCTTGCAAATTCCAAAGATAAAGAGAAGATCCTTAAAGCAGCAAGAGACAAGAAATCCCTGACCTTTATGGGGAGGAGCATTAGGGTAACAGCAGACCTCTCCACAGCGACCTGGCAGGCCAGAAAGGGCTGGCAGGATATATTCAGGGTCCTAAATGAGAAGAACATGCAACCAAGAATACTTTATCCAGCAAGGCTCTCATTCAAAATGGAAGGAGAGATAAAGAGCTTCCAAGACAGGCAGGAACTGAAAGAATATGTGACCTCCAAACCAGCTCTGCAAGAAATTTTAAGGGGGACTCTTAAAATTCCCCTTTAAGAAGAAGTTCAGTGGAACAATCCACAAAAACAAGGACTGAATAGATGTCATGATGACACTAAACTCATATCTGTGGATAGTAACTCTGAACGTGAACGGGCTTAATGACCTCTTCAAAGGCGCAGGGTTTCAGACTGGATAAAAAAGCAGGACCCAACTATTTGCTGTCTACAAGAGACTCATATTAGACAGAAGGACACCTACAATCTGAAAATAATGTGTTGGAGAACTTTTTTACCATTCAAATGGTCCTCAAAAGAAAGCAGGGGTAGCCATCCTTATATCAGATAAACTAAAATTTACCCCGAAGACTATAGTGAGAGATGAAGACGGACACTAAATCATACTTAAAGGATCTATCCAACAAGAGGACTTAACAATCCTCAATATATATTCCCCGAATATCGGAGCTGCCAAATATTTAAACCAATTAATAACGAAAGTGAAGAAATACTTAGATAATAATTATCTTATACTTGGTGACTTCAATCTAGGTCTTTCTACCCTTGATAGGTCTTCTAAGCACAACATCTCCAAAGAAATGAGAGCTTTAAATGATACACTGGAGCAGATAGATTTCACAGATATCTACAGAACTTTACATCCAAACTGAACTAAATAAACATTCTTCTCAAGTGCACATGGAACTTTCTCCAGAATAGACCACATACTGGATCAAAA	N	.	PASS	PRECISE;SVMETHOD=Snifflesv1.0.12;CHR2=chrUn_JH373304;END=31459;STD_quant_start=2.529822;STD_quant_stop=3.794733;Kurtosis_quant_start=-0.658593;Kurtosis_quant_stop=0.156493;SVTYPE=DEL;SUPTYPE=AL,SR;SVLEN=-2056;STRANDS=+-;STRANDS2=7,5,7,5;RE=12;REF_strand=173,175;Strandbias_pval=0.770563;AF=0.0333333	GT:DR:DV	0/0:348:12
chrUn_JH373304	29704	120015	N	CTTTCTCTTCTATTTTTTCTTTTTCTTTTTCTCGTTCGTGAATTTTGTTTT	.	FAIL_NOTPRECISE	IMPRECISE;SVMETHOD=Snifflesv1.0.12;CHR2=chrUn_JH373304;END=29706;STD_quant_start=22.315914;STD_quant_stop=30.436820;Kurtosis_quant_start=-0.497633;Kurtosis_quant_stop=-1.208353;SVTYPE=INS;SUPTYPE=AL;SVLEN=52;STRANDS=+-;STRANDS2=15,3,15,3;RE=18;REF_strand=132,139;Strandbias_pval=0.00600173;AF=0.0622837	GT:DR:DV	0/0:271:18
chrUn_JH373304	31831	120016	N	AAAAAAGAATGGAGGGATCCCGGGGTGGCGCAGCGTTTTGGCGCCTGCCGTTGGCCCATGGCGCGATCCTGAGACCGCCGGGAATCGAATCCCACGTCGGGCTCCCGGTGCATGGGAGCCTGCTTCTCCATCTGCCAAGTTGTCCCTCTGCGGCCGCTCTCTCTCTGTTGTGGACCTATCCGAAAATAAATAAAAAGTAAAAAAAA	.	PASS	PRECISE;SVMETHOD=Snifflesv1.0.12;CHR2=chrUn_JH373304;END=31833;STD_quant_start=2.932576;STD_quant_stop=7.745967;Kurtosis_quant_start=0.898291;Kurtosis_quant_stop=1.215516;SVTYPE=INS;SUPTYPE=AL;SVLEN=202;STRANDS=+-;STRANDS2=12,19,12,19;RE=31;REF_strand=170,174;Strandbias_pval=0.2672;AF=0.0826667	GT:DR:DV	0/0:344:31
chrUn_JH373304	83201	120017	N	TTAGAACAGAGAATAAGGGATCCCTGGGGTGGCCGCACGAGGTTTGGCACCTGCCTTTGGCCAGGCGCTGCCATCCGCGAGACCGGGATCGAATCCACATCGGCTCCCCGCTGCATGAGCTGCCTTCTGCCTCTCTCTCGACTATCATAAATAATAAAAAAATAAAAAAACAGA	.	PASS	PRECISE;SVMETHOD=Snifflesv1.0.12;CHR2=chrUn_JH373304;END=83204;STD_quant_start=3.293934;STD_quant_stop=5.527205;Kurtosis_quant_start=-1.946940;Kurtosis_quant_stop=0.341960;SVTYPE=INS;SUPTYPE=AL;SVLEN=179;STRANDS=+-;STRANDS2=20,20,20,20;RE=40;REF_strand=22,23;Strandbias_pval=1;AF=0.470588	GT:DR:DV	0/1:45:40
chrUn_JH373304	106587	120018	N	CCTCTTGTGGATTTCTTTTTTTTTTTTTTAAGATTTATTATTTATTTATTCTATTTATTTACTTATTTATTATTTTAATGATCAAGCGCTGCGCAGAGGAAGCAGAGACACAGGCAGAGGTGAGACAGAATCAGGCTCCATTTCCGGGAGCCTGACGTGGGGGGAATTCGATTCCCGGGGTTTCTCCAGGATCGTCCGCCTGGGCCAACGGGAGGCGCAACACCGCTTGCGTGTCATCCCCGGGATCCGCC	.	PASS	PRECISE;SVMETHOD=Snifflesv1.0.12;CHR2=chrUn_JH373304;END=106595;STD_quant_start=0.000000;STD_quant_stop=5.773503;Kurtosis_quant_start=-1.413011;Kurtosis_quant_stop=10.384691;SVTYPE=INS;SUPTYPE=AL,SR;SVLEN=237;STRANDS=+-;STRANDS2=16,15,16,15;RE=31;REF_strand=39,35;Strandbias_pval=1;AF=0.295238	GT:DR:DV	0/0:74:31
chrUn_JH373304	107981	120019	N	CTGTTAAGGCGGGGTGGGGGGCGGTGTGGTGGGGGGGTGGGGCGGGTGGGGATGGCGGGGTGGGAGGTGTCTGCTTCTCCCTCTCCCTCTACCCTTTGCCCCCTGCTCCTGCTCCCTCCCTCACTCTGTCTCTCGCAAATGGCTGAATACAATCTTAAAACAAAAACAGCAGCTACTTTTTCAAATGACTTCAAGAAACTGACATCACAAGGCCCCAAGTCAAATCTATGAGATTGAATTTATTCACACGTTCGTCCGTAAGGTAGATTAGAAGAATTAAGTATTTATTAACCTGCTTCACACTTGGAAGCAAAATGGAGTTACTTTACGACTCACGTTTCACTGAAGTAGAACATTTTCTTTTCTGGAAATTAAGCCTAATTAATGATCTCAATGCGAATATAGCAGTCATTACTTATACGACATAGACATGTTTATGCAATCGCAATCCACATTTTATTGTGAAAACATATCTGAACATTAAGATACAGGTCTATGCTTGTAAATCTAAAAAAAGTTCTTCGAAAGATGTCTTCAGTTCCCTCATCAAAAGATATTTATAATGTATTTTGTTTTCCTAGACGAAATCGATATTTTTTCACAGATCCTGCATTTTGGGTTTCTTTGGTTTGTATTGTGTCTCAACTACTATCTTAAGAACGAAAATACTCGGGCTCCCCTGGGTGGCCGCAGCGTTTGGCGCTTGCCCTGTTGGCCCAGGGTCACCGATCCTTGGAGACCCGGGATCGAATCCACGTCGGGCTCCCTGCAGTGGGCCTCTGTTTCCTCCCTCTGCCTGTGTCTCTGCCTCTCGTCTCTCTCTCTCTAGATGTGACTCATCATGATATAAAAAAATTAAAATCTTTAAAACAAAACAAAAAAAGAACAGGAAAATACTCAAACAAAAGCCATTTGCCTGAATTTATCTTTCACTGTAGTTTTTTACTATAAGCCCGGTGTCAGGCATAAACTTTTTCTGGAAAATATTTTATGAGTAGGTGAGTTAGTATCAAGCTCTGTGTCGATAGATGACTGCGCATTTCCCGAATCTTTCTTGAGCCCTTTTATAGTTGCTGATATTTTTACTAGAGTCCTAATATTCATCAATGATGATAATAGAAGTGAAAATGGAATCTCTACCAGTGGCTATCAAAAATCTGGCTTGTATAAACATTTTCTACATGCGCAGGAAAGAAAAAGTTTGAACTAAAGGCTTGGCAGATTTATCTCTACCTCCCAGGTCCTTTTAAACTGTTCTGTTGGGTTGGGTCTGAAGAAATGGGTGGGTCCATCTTAGAACCCTTGTGTTCTTCCTCTACTAATCCTTTTTTCCCAAAATCTCAACTATATCCACTATAACTATAACTCTAACCATGATTGTTTATCTATACTTAATTATTCTACTTTGCCAGTACAATTATTGCTTTGAAGAATCATTTTAAACCTACCCTATCCCCGTTCACGTCAGAAAACACTACACTAAGAGCACTGTTTTTAAAAAATCAGCGAAAGACGAATCTCAGCAAGATTTTTTGGAACAGTTGCTTATATAGAGTAGCCATATCCATCTGTTATCTTTTCTTTCTCTGCATATTATTGCCCTTCACTCCCCCATTCCCTCCTTTCCATAACCATACGCTCTACCTGCTGCTTATTAAACCGCCTTGTCGGGGAAAAGAAACTGGAATTCCCTCCTTTGTACTAAGGACCTTTGGCAGATAGCCGCATCCAGTTGTTGTTTGTCATTCAGGGGGTGGTTACCCAACGGTGCCAAATTTATGGAAATTTCCAAATCGTTTATCAATATCAAACTGATTTGGTACCAAAATTTCATCTGGTTCCAACTTCAGTTGACATTGTGCCTTGGCCGTTTCATGACTGTGCTGTTAGAAGCGGTTCCAGGGGTGCTTATTAAAGGAATTTTGCACGAGGCTTTTCTATACTTACATCTGTCTTTTGGGTCCCGATTACTAACCATTTAAACCTTTTTTTTAAAAAGGTGATTTGTCAATTCCTCATAACGTAAAACTTAAAAAAACTTGAGAAATATACGTTCTTTCTTCCACCACTTTTAATTTTACAAACAGTTGCTTTCGTCAAAAGTTTTCCCTAGGGAAAAGGAAAGATTTCTATTGTGGCAGTTCATAAAGTTTATTTTTAGGGATCCCTGGGTGGTTCGCAGCTGGTTTGACGCCTGCCTTTCGAGACCCAGCCCCGGAGCGATCCTGGAGACCCGGATCAAATCCCACGTCGGGCTCCCCCCCCCCCCCCCCCCCCCCCCCCCAGTGCATGGAGCTTCTTCTCCCTCTGCCCGTGTTCTCTGCCTCCTCTCTCTCTGTTATGGACTATCATAAATAAATAAAAAAAAACATAAAAAAAAAACAGTTTATGTTCTAAAATGCAATTTTATGATTTTTTTTTGATATTTTTTTTAATTTTTATTT	.	FAIL_NOTPRECISE	IMPRECISE;SVMETHOD=Snifflesv1.0.12;CHR2=chrUn_JH373304;END=107980;STD_quant_start=13.538833;STD_quant_stop=194.160501;Kurtosis_quant_start=-0.879505;Kurtosis_quant_stop=6.509102;SVTYPE=INS;SUPTYPE=AL,SR;SVLEN=4849;STRANDS=+-;STRANDS2=6,5,6,5;RE=11;REF_strand=0,0;Strandbias_pval=1;AF=1	GT:DR:DV	1/1:0:11
chrUn_JH373304	113467	120020	TATATATATATATATATATATATATATATAT	N	.	PASS	PRECISE;SVMETHOD=Snifflesv1.0.12;CHR2=chrUn_JH373304;END=113498;STD_quant_start=8.432082;STD_quant_stop=8.449852;Kurtosis_quant_start=-0.932133;Kurtosis_quant_stop=-0.903985;SVTYPE=DEL;SUPTYPE=AL;SVLEN=-31;STRANDS=+-;STRANDS2=5,5,5,5;RE=10;REF_strand=38,34;Strandbias_pval=1;AF=0.121951	GT:DR:DV	0/0:72:10
chrUn_JH373304	114595	120021	AATATATATATTATATATATATATATATATATATATATATATATATATATATATATGCATGTGTGTG	N	.	PASS	PRECISE;SVMETHOD=Snifflesv1.0.12;CHR2=chrUn_JH373304;END=114662;STD_quant_start=0.000000;STD_quant_stop=0.000000;Kurtosis_quant_start=4.162898;Kurtosis_quant_stop=2.333674;SVTYPE=DEL;SUPTYPE=AL;SVLEN=-67;STRANDS=+-;STRANDS2=11,6,11,6;RE=17;REF_strand=35,33;Strandbias_pval=0.418283;AF=0.2	GT:DR:DV	0/0:68:17
chrUn_JH373305	3051	120022	N	GGCCGCCCCTGGTCCTGGTAATCTCGGTCCACTACGGGGGCAATCAGCGGGACATGTTCCTCTACTGGCCTGCAGGTG	.	PASS	PRECISE;SVMETHOD=Snifflesv1.0.12;CHR2=chrUn_JH373305;END=3055;STD_quant_start=9.638465;STD_quant_stop=9.534149;Kurtosis_quant_start=-1.541914;Kurtosis_quant_stop=-1.487463;SVTYPE=INS;SUPTYPE=AL;SVLEN=78;STRANDS=+-;STRANDS2=9,11,9,11;RE=20;REF_strand=13,18;Strandbias_pval=1;AF=0.392157	GT:DR:DV	0/1:31:20
chrUn_JH373305	32927	120023	N	<DEL/INV>	.	PASS	PRECISE;SVMETHOD=Snifflesv1.0.12;CHR2=chrUn_JH373305;END=33004;STD_quant_start=0.000000;STD_quant_stop=1.000000;Kurtosis_quant_start=2.000000;Kurtosis_quant_stop=2.761742;SVTYPE=DEL/INV;SUPTYPE=NR;SVLEN=-77;STRANDS=+-;STRANDS2=6,7,6,7;RE=13;REF_strand=13,10;Strandbias_pval=0.730135;AF=0.361111	GT:DR:DV	0/1:23:13
chrUn_JH373305	40871	120024	N	ACCTGCTGACCTCGGTCCCCACTAGGGCCTCACCTGGATTGTGGTGACTCGACTGCAGGTTGACCTCACCTG	.	PASS	PRECISE;SVMETHOD=Snifflesv1.0.12;CHR2=chrUn_JH373305;END=40872;STD_quant_start=0.000000;STD_quant_stop=2.275186;Kurtosis_quant_start=4.851091;Kurtosis_quant_stop=-0.471671;SVTYPE=INS;SUPTYPE=AL;SVLEN=75;STRANDS=+-;STRANDS2=15,19,15,19;RE=34;REF_strand=18,20;Strandbias_pval=0.816521;AF=0.472222	GT:DR:DV	0/1:38:34
chrUn_JH373305	92189	120025	GGGACATGGTTCCACTGCATGGCTTGCAGGTTGGCCTCACTTGGACCTGGTAAGTCTGGTCCCTACCTGGTGATCATCG	N	.	PASS	PRECISE;SVMETHOD=Snifflesv1.0.12;CHR2=chrUn_JH373305;END=92265;STD_quant_start=3.366502;STD_quant_stop=2.828427;Kurtosis_quant_start=4.792123;Kurtosis_quant_stop=2.514478;SVTYPE=DEL;SUPTYPE=AL;SVLEN=-76;STRANDS=+-;STRANDS2=14,16,14,16;RE=30;REF_strand=62,61;Strandbias_pval=0.839069;AF=0.196078	GT:DR:DV	0/0:123:30
chrUn_JH373305	95511	120026	N	GGGCCCCACTAGGGCCGCACCGGGATCTGGTGACTCTGGCCTGCAGGGTTGGCCTCACTTGGACTGGGTAGAGTGGGGGTGGAAACCATGGGCGGTCACACCAACCTGGTGACTACAGA	.	PASS	PRECISE;SVMETHOD=Snifflesv1.0.12;CHR2=chrUn_JH373305;END=95515;STD_quant_start=6.992853;STD_quant_stop=6.008328;Kurtosis_quant_start=1.820566;Kurtosis_quant_stop=1.418483;SVTYPE=INS;SUPTYPE=AL;SVLEN=115;STRANDS=+-;STRANDS2=8,7,8,7;RE=15;REF_strand=42,47;Strandbias_pval=0.782168;AF=0.144231	GT:DR:DV	0/0:89:15
chrUn_JH373305	97626	120027	GGTCTCACCTGGACCTGGTGGTCTCGTTCCTACATGAAACACGCCTGGACCTGGTGACTCTGGTGTTCTTGTAGACTCACTTTTACCTGGTGAATCCGGTCCCCACTAGGGACTCACGTGGATCTGGTGACTCTGGCCTGCTGGTTGGTCTCACCAGGACCTGGTGAGTGGGGTTGCCAC	N	.	PASS	PRECISE;SVMETHOD=Snifflesv1.0.12;CHR2=chrUn_JH373305;END=97808;STD_quant_start=1.643168;STD_quant_stop=1.643168;Kurtosis_quant_start=5.592312;Kurtosis_quant_stop=2.773156;SVTYPE=DEL;SUPTYPE=AL;SVLEN=-182;STRANDS=+-;STRANDS2=7,11,7,11;RE=18;REF_strand=31,39;Strandbias_pval=0.792294;AF=0.204545	GT:DR:DV	0/0:70:18
chrUn_JH373306	34265	120028	N	CATTTGGGATCCCTGGGTGGCGCAGCGGTTTGGCGCCTGCCTTTGGACCATGCGCGATCAGGAGACCCGGGTATCGAACCCACGTCGGGCTCCAAGGGGGCATGGAGCCTGTTGCTCCTCTGCCTGTGTCCTGCCTCTCTCTCCTCTCTCTCTCTGTGAACTATCATATAAATAAAAAAAATTGAAAAAAAATATTAAAATAAAATTAAACTAAAATAAAATGAGGC	.	FAIL_NOTPRECISE	IMPRECISE;SVMETHOD=Snifflesv1.0.12;CHR2=chrUn_JH373306;END=34264;STD_quant_start=6.957011;STD_quant_stop=19.892210;Kurtosis_quant_start=-0.451885;Kurtosis_quant_stop=4.750722;SVTYPE=INS;SUPTYPE=AL;SVLEN=235;STRANDS=+-;STRANDS2=5,6,5,6;RE=11;REF_strand=77,104;Strandbias_pval=1;AF=0.0572917	GT:DR:DV	0/0:181:11
chrUn_JH373306	45317	120029	NNNNNNNNNNNNNNNNNNNNNNNNNNNNNNNNNNNNNNNNNNNNNNNNNNNNNNNNNNNNNNNNNNNNNNNNNNNNNNNNNNNNNNNNNNNNNNNNNNNNNNNNNNNNNNNNNNNNNNNNNNNNNNNNNNNNNNNNNNNNNNNNNNNNNNNNNNNNNNNNNNNNNNNNNNNNNNNNNNNNNNNNNNNNNNNNNNNNNNNNNNNNNNNNNNNNNNNNNNNNNNNNNNNNNNNNNNNNNNNNNNNNNNNNNNNNNNNNNNNNNNNNNNNNNNNNNNNNNNNNNNNNNNNNNNNNNNNNNNNNNNNNNNNNNNNNNNNNNNNNNNNNNNNNNNNNNNNGAT	N	.	PASS	PRECISE;SVMETHOD=Snifflesv1.0.12;CHR2=chrUn_JH373306;END=45654;STD_quant_start=0.692820;STD_quant_stop=0.200000;Kurtosis_quant_start=-1.388672;Kurtosis_quant_stop=-0.526599;SVTYPE=DEL;SUPTYPE=AL;SVLEN=-337;STRANDS=+-;STRANDS2=26,25,26,25;RE=51;REF_strand=26,25;Strandbias_pval=1;AF=0.5	GT:DR:DV	0/1:51:51
chrUn_JH373306	47200	120030	N	<DEL/INV>	.	PASS	PRECISE;SVMETHOD=Snifflesv1.0.12;CHR2=chrUn_JH373306;END=47330;STD_quant_start=0.000000;STD_quant_stop=0.948683;Kurtosis_quant_start=4.174515;Kurtosis_quant_stop=2.045683;SVTYPE=DEL/INV;SUPTYPE=NR;SVLEN=-130;STRANDS=+-;STRANDS2=8,11,8,11;RE=19;REF_strand=14,15;Strandbias_pval=0.77108;AF=0.395833	GT:DR:DV	0/1:29:19
chrUn_JH373306	73219	120031	NNNNNNNNNNNNNNNNNNNNNNNNNNNNNNNNNNNNNNNNNNNNNNNNNNNNNNNNNNNNNNNNNNNNNNNNNNNNNNNNNNNNNNNNNNNNNNNNNNNNNNNNNNNNNNNNNNNNNNNNNNNNNNNNNNNNNNNNNNNNNNNNNNNNNNNNNNNNNNNNNNNNNNNNNNNNNNNNNNNNNNNNNNNNNNNNNNNNNNNNNNNNNNNNNNNNNNNNNNNNNNNNNNNNNNNNNNNNNNNNNNNNNNNNNNNNNNNNNNNNNNNNNNNNNNNNNNNNNNNNNNNNNNNNNNNNNNNNNNNNNNNNNNNNNNNNNNNNNNNNNNNNNNNNNNNNNNNNNNNNNNNNNNNNNNNNNNNNNNNNNNNNNNNNNNNNNNNNNNNNNNNNNNNNNNNNNNNNNNNNNNNNNNNNNNNNNNNNNNNNNNNNNNNNNNNNNNNNNNNNNNNNNNNNNNNNNNNNNNNNNNNNNNNNNNNNNNNNNNNNNNNNNNNNNNNNN	N	.	PASS	PRECISE;SVMETHOD=Snifflesv1.0.12;CHR2=chrUn_JH373306;END=73709;STD_quant_start=0.707107;STD_quant_stop=2.190890;Kurtosis_quant_start=6.973929;Kurtosis_quant_stop=6.558780;SVTYPE=DEL;SUPTYPE=AL;SVLEN=-490;STRANDS=+-;STRANDS2=7,5,7,5;RE=12;REF_strand=12,8;Strandbias_pval=1;AF=0.375	GT:DR:DV	0/1:20:12
chrUn_JH373306	79852	120032	N	GGGCTACCCAGGAAATCATTTTTCATGGGTAGTTGGGGTCAACTTTCTAGTCAACAGTGAAATATGTTCCATGAGGGCCAGCCTGTGAGCAAGAGAAAAGAAGCCGCAACCCAGGGGTGGGCAGTTAGTTTCAGTGTGCCAACTAGGGAAGAAAGGCCGTGTGGGCAAGTAGAAGACCTTGTCGGGGCCCTGAAAGAAAGGCCCGCCCCCTTCTAGGAGCAAGGAACAAGCTGGTTTGACAGGGTGTGGCTCCTGGAAGGAAGACAGGGCACGGAGGGGGACACTTACGGGATGAGCACTATGGGTGTTATTCTTAGTTTGGTAAATTGAACACAATAAAAAATTAAGTATTTAAAAAAAAAGGAAAGACGGGGACCCAATCCACACCCATATACATACCACACTAGAACCAACATTGACGCCTAGTGTTCTGGGTTT	.	FAIL_NOTPRECISE	IMPRECISE;SVMETHOD=Snifflesv1.0.12;CHR2=chrUn_JH373306;END=79851;STD_quant_start=124.927579;STD_quant_stop=132.291723;Kurtosis_quant_start=6.994363;Kurtosis_quant_stop=1.992316;SVTYPE=INS;SUPTYPE=AL,SR;SVLEN=848;STRANDS=+-;STRANDS2=5,5,5,5;RE=10;REF_strand=20,32;Strandbias_pval=0.506244;AF=0.16129	GT:DR:DV	0/0:52:10
chrUn_JH373306	79851	120033	N	GGGGGCTCCTAGGGAATATCATTTTTTATGGGTATTTGGCGGTCATGTTTACTAGATCATACAGTTGAATATTGGTCCATGCGGGCCAAAG	.	PASS	PRECISE;SVMETHOD=Snifflesv1.0.12;CHR2=chrUn_JH373306;END=79850;STD_quant_start=0.000000;STD_quant_stop=4.095452;Kurtosis_quant_start=5.455782;Kurtosis_quant_stop=0.288353;SVTYPE=INS;SUPTYPE=AL;SVLEN=62;STRANDS=+-;STRANDS2=16,28,16,28;RE=44;REF_strand=20,32;Strandbias_pval=1;AF=0.458333	GT:DR:DV	0/1:52:44
chrUn_JH373306	96783	120034	GAACTAGGGGTGGTAGAAGGGGAGGAGGGCGGGGGGTGGGAGTGAATGGGTGACGGGCACTGGGTATTATTCTGTATGTTAGTAAATTGAACACCAATAAAAAAAAATAAAATAAAATAAAAATGAAAAAAAAAAAAAA	N	.	PASS	PRECISE;SVMETHOD=Snifflesv1.0.12;CHR2=chrUn_JH373306;END=96923;STD_quant_start=0.000000;STD_quant_stop=0.384900;Kurtosis_quant_start=8.199319;Kurtosis_quant_stop=6.799135;SVTYPE=DEL;SUPTYPE=AL;SVLEN=-140;STRANDS=+-;STRANDS2=28,27,28,27;RE=55;REF_strand=44,46;Strandbias_pval=0.864948;AF=0.37931	GT:DR:DV	0/1:90:55
chrUn_JH373306	104626	120035	TATTTTACTTATCCTGACAGCCCTCAGAAGACAAAGCTCTTCATTAATGGACTCAACTATTACACTTCTAATTTTAACAGAAGGTTTTGGATATGTGGTGGTGTAAATGGGATATTATTTGAAAAAAAAAGTGTCAGTGAAATCCTTTATAATGTTCTCCTTNNNNNNNNNNTGCCTTCCTTTCCATTTATGCATTTAACTCAACATGCATTCCGTAATTTTTATTTCCTTTTTTTGTTGTTGTTAGAAATTTAGCCCTTGGGCAAAATAAAGGAAGTAATTACTTTTTGTCAAAAGGTTGCAAGACCGTAGCTCACGGATTATAAAGGAGACTTCATCAAGCCTGTATGTCTTCTATGCCTACTG	N	.	FAIL_NOTPRECISE	IMPRECISE;SVMETHOD=Snifflesv1.0.12;CHR2=chrUn_JH373306;END=104990;STD_quant_start=64.161255;STD_quant_stop=58.167861;Kurtosis_quant_start=-2.071329;Kurtosis_quant_stop=-1.977215;SVTYPE=DEL;SUPTYPE=AL;SVLEN=-364;STRANDS=+-;STRANDS2=11,13,11,13;RE=24;REF_strand=18,17;Strandbias_pval=0.792494;AF=0.40678	GT:DR:DV	0/1:35:24
chrUn_JH373307	6423	120036	TCTTTCTTTCTTTCTTTCTTTCTTTCTTTCTTTCTTTCTTTC	N	.	FAIL_NOTPRECISE	IMPRECISE;SVMETHOD=Snifflesv1.0.12;CHR2=chrUn_JH373307;END=6465;STD_quant_start=16.124515;STD_quant_stop=12.799148;Kurtosis_quant_start=-1.494230;Kurtosis_quant_stop=-1.291864;SVTYPE=DEL;SUPTYPE=AL;SVLEN=-42;STRANDS=+-;STRANDS2=3,20,3,20;RE=23;REF_strand=35,47;Strandbias_pval=0.0128181;AF=0.219048	GT:DR:DV	0/0:82:23
chrUn_JH373307	7475	120037	N	TAAAACCCAACATCGAGGGATCCCTGTCCGTGGCCGCAGCCGTTTAGCCGCCTGCCTTTGGCCCACGGGCGCGATCCTGGAGATCCGGGCTTCTCAGTCCCGTCGGGTCCGCGTGCATGCGAGCCTGCTTCTCCCTCTGCCTATGTCTCTGCCTCTTCTCTCTCTTCTTCTCTCTGTGTAAACTATCAAAAATAAATTTAAACACAAAAAATTATAAAAA	.	PASS	PRECISE;SVMETHOD=Snifflesv1.0.12;CHR2=chrUn_JH373307;END=7481;STD_quant_start=0.301511;STD_quant_stop=3.655631;Kurtosis_quant_start=-0.618118;Kurtosis_quant_stop=7.150609;SVTYPE=INS;SUPTYPE=AL;SVLEN=213;STRANDS=+-;STRANDS2=8,15,8,15;RE=23;REF_strand=41,50;Strandbias_pval=0.481118;AF=0.201754	GT:DR:DV	0/0:91:23
chrUn_JH373307	17709	120038	N	TTTTTTCTTTTTTTTTTTTTTTTTTTTTTTTTTTTTTTTTTTTCAGACTTA	.	PASS	PRECISE;SVMETHOD=Snifflesv1.0.12;CHR2=chrUn_JH373307;END=17709;STD_quant_start=3.860052;STD_quant_stop=5.385165;Kurtosis_quant_start=-0.611284;Kurtosis_quant_stop=-0.308902;SVTYPE=INS;SUPTYPE=AL;SVLEN=54;STRANDS=+-;STRANDS2=8,12,8,12;RE=20;REF_strand=80,78;Strandbias_pval=0.477925;AF=0.11236	GT:DR:DV	0/0:158:20
chrUn_JH373307	19212	120039	GCTCTCGTTTCTTTTTTTTTTTTTTATTTATGATAGGCACACAGTGAGAGAGAGAGAGGCAGAGACACAGGCAGAGGGAGAAGCAGGCTCCATGCACCGGGAGCCCGACGTGGGATTCGATCCCGGGTCTCCAGGATCGCGCCCTGGGCCAAAGGCAGGCGCCAAACCGCTGCGCCACCCAGGTATCCC	N	.	PASS	PRECISE;SVMETHOD=Snifflesv1.0.12;CHR2=chrUn_JH373307;END=19404;STD_quant_start=2.269361;STD_quant_stop=1.350926;Kurtosis_quant_start=-1.603873;Kurtosis_quant_stop=-1.329818;SVTYPE=DEL;SUPTYPE=AL;SVLEN=-192;STRANDS=+-;STRANDS2=42,39,42,39;RE=81;REF_strand=88,79;Strandbias_pval=1;AF=0.326613	GT:DR:DV	0/1:167:81
chrUn_JH373307	25494	120040	NNNNNNNNNNNNNNNNNNNNNNNNNNNNNNNNNNNNNNNNNNNN	N	.	PASS	PRECISE;SVMETHOD=Snifflesv1.0.12;CHR2=chrUn_JH373307;END=25747;STD_quant_start=0.000000;STD_quant_stop=3.513042;Kurtosis_quant_start=0.953202;Kurtosis_quant_stop=-1.974098;SVTYPE=DEL;SUPTYPE=AL,NR;SVLEN=-253;STRANDS=+-;STRANDS2=46,36,46,36;RE=82;REF_strand=52,56;Strandbias_pval=0.30679;AF=0.431579	GT:DR:DV	0/1:108:82
chrUn_JH373307	29716	120041	N	AACTGAGCCTCACCAGTGTGAACTACATGTCGTTCTTTCTTTCTTATATTTCTTTCTTTCTTTTATTTCTTTCTTTCTTTCATTTCTTCCTTTCTTCTCATTGATTTTCTTCTCTTTTATTTCTTTCTTTCTTTCTTTTCTTTCTTCTTTCTTTTCTTTCTTCTTTCTTCTTTCCTTTCTTCTTTCCGCCTTAAAAATTAAATTTACTTTTTTGGTGTTCAATTTGCCAACATTACCTAATAACACCCCGTCGTTCCATCGCGTCAATTGCCCCTCCGTGCCGTTCATTCATTCACCCCCACCCCCGCCCTCATCCCTTACATCCCCTTAGTTCATTTCCCAGCGTTAGGGGAGTCTTTATATTCTGTCTCCCTTTCTGATATTTCCCACACATTTCTTCTCCCTTCCCCTATATTCCCTTTCACTCTTATCTATATTCCCACGTGACTGAGACATACAATATTTGTCTTTTCTCGCTTCACTTTACTCACCTCAGCCATACTACCTTCCCGTTACATCCATGTTGAAGGAACATGTGGTTATTTGTCGTTTCTAATCGGCCCTCAGCACCGC	.	FAIL_NOTPRECISE	IMPRECISE;SVMETHOD=Snifflesv1.0.12;CHR2=chrUn_JH373307;END=29715;STD_quant_start=0.790569;STD_quant_stop=32.767171;Kurtosis_quant_start=4.400548;Kurtosis_quant_stop=5.262324;SVTYPE=INS;SUPTYPE=AL,SR;SVLEN=573;STRANDS=+-;STRANDS2=7,25,7,25;RE=32;REF_strand=0,1;Strandbias_pval=1;AF=0.969697	GT:DR:DV	1/1:1:32
chrUn_JH373307	33013	120042	AGGACCCTCGGTGAGGCTTTAGGAGATGTGGGCCCGCATCCACCCTGACAGGAGCCCCTGGGCTGCCT	N	.	PASS	PRECISE;SVMETHOD=Snifflesv1.0.12;CHR2=chrUn_JH373307;END=33080;STD_quant_start=1.834022;STD_quant_stop=1.930615;Kurtosis_quant_start=-0.645942;Kurtosis_quant_stop=-1.088667;SVTYPE=DEL;SUPTYPE=AL;SVLEN=-67;STRANDS=+-;STRANDS2=3,19,3,19;RE=22;REF_strand=39,90;Strandbias_pval=0.128485;AF=0.145695	GT:DR:DV	0/0:129:22
chrUn_JH373307	33078	120043	N	CATCATGGACCCAATCGGGAGTCTTCAGAAAAGATGTGTGACACAACGTCCACAAACTGACGGTAAGCACGGCTG	.	FAIL_NOTPRECISE	IMPRECISE;SVMETHOD=Snifflesv1.0.12;CHR2=chrUn_JH373307;END=33086;STD_quant_start=11.814539;STD_quant_stop=12.776932;Kurtosis_quant_start=-1.878923;Kurtosis_quant_stop=-1.894054;SVTYPE=INS;SUPTYPE=AL;SVLEN=67;STRANDS=+-;STRANDS2=9,16,9,16;RE=25;REF_strand=39,89;Strandbias_pval=0.639699;AF=0.163399	GT:DR:DV	0/0:128:25
chrUn_JH373307	48472	120044	N	TCTTTTTTTTTTTACTTTTTATTATTTATGATAGTCACACCAGAAAGCGAGAGGCCGAGACATCGTCCAGCGTGGAGAAGCAGGCTCCACGCCCCGGGGAGTCGACTTGGGATTCGATCCCGGGGCTCCCAGGATCGCGCCCTGGGCCAACGGCATTCGCCAAACCGCTGCGCCACCCAGGGCTTCCCCC	.	PASS	PRECISE;SVMETHOD=Snifflesv1.0.12;CHR2=chrUn_JH373307;END=48471;STD_quant_start=1.707825;STD_quant_stop=2.723356;Kurtosis_quant_start=-1.472731;Kurtosis_quant_stop=-1.346662;SVTYPE=INS;SUPTYPE=AL;SVLEN=192;STRANDS=+-;STRANDS2=15,10,15,10;RE=25;REF_strand=97,89;Strandbias_pval=0.525845;AF=0.118483	GT:DR:DV	0/0:186:25
chrUn_JH373307	53569	120045	TTCATATTTCCTCATTTTTTTTTTAAATTTTTTTTTTTTAAATTTATTTATGATAGGCACACAGTGAGAGAGAGAGAGGCAGAGACACAGGCAGAGGGAGAAGCAGGCTCCATGCACCGGGAGCCCGATGTGGGACTCGATCCCAGGTCTCCAGGATCGCGCCCTGGGCCAAAGGCAGGCGCCAAACCGCTGCGCCACCCAGGGATCCC	N	.	PASS	PRECISE;SVMETHOD=Snifflesv1.0.12;CHR2=chrUn_JH373307;END=53768;STD_quant_start=2.935821;STD_quant_stop=3.743778;Kurtosis_quant_start=0.522339;Kurtosis_quant_stop=-1.605466;SVTYPE=DEL;SUPTYPE=AL;SVLEN=-199;STRANDS=+-;STRANDS2=66,60,66,60;RE=126;REF_strand=105,96;Strandbias_pval=1;AF=0.385321	GT:DR:DV	0/1:201:126
chrUn_JH373307	54296	120046	N	TTGTCTTTTTTTCTGGTGGTTGATTGTTATCCATCTTCTCTCATTGGTGATTTT	.	PASS	PRECISE;SVMETHOD=Snifflesv1.0.12;CHR2=chrUn_JH373307;END=54295;STD_quant_start=0.000000;STD_quant_stop=6.090231;Kurtosis_quant_start=57.898546;Kurtosis_quant_stop=58.760702;SVTYPE=INS;SUPTYPE=AL;SVLEN=73;STRANDS=+-;STRANDS2=81,73,81,73;RE=154;REF_strand=89,79;Strandbias_pval=1;AF=0.478261	GT:DR:DV	0/1:168:154
chrUn_JH373307	61172	120047	N	TCAGAGGATCCCGGGGTGGCGGCAGCGGTTTTTGCGCCTGCTTTTGCCCAGGGCCGCGATCCTGTAGACCCGGGATCGAATCCGCACATCGGGCTCCCCGGTGCAGGAGCCTGCTTCTCCCTCGGCCTGGTCTCTGCCTCTCTCTCTCTCGCTCGCTCTCTGCTATATAAATAAATAAAATAAAAATTTTAAAAAAAAAAAAAAAAAAAAAAAAAAAAAAAAAAATAAAGTGCGA	.	PASS	PRECISE;SVMETHOD=Snifflesv1.0.12;CHR2=chrUn_JH373307;END=61171;STD_quant_start=3.693624;STD_quant_stop=7.564013;Kurtosis_quant_start=7.673877;Kurtosis_quant_stop=3.043781;SVTYPE=INS;SUPTYPE=AL;SVLEN=240;STRANDS=+-;STRANDS2=12,16,12,16;RE=28;REF_strand=101,101;Strandbias_pval=0.547784;AF=0.121739	GT:DR:DV	0/0:202:28
chrUn_JH373307	87838	120048	AACGGAAATATCAGAAAGGGAGACAGAACGTAAAGACTGCTAACTCTGGGAAACGAACTAGGGGTGGTAGAAGGGGAGGAGGGCGGGGGGTGGGAGTAAATGGGTGTTGGGCACTGGGTGTTATTCTGTATGTTAGTAAATTGAACCCCAATAAAAAAATAAATAAATAAAGTAAAAAAAAAAAAAAAAAAAAAAAAAAGAAGGCAAACCCCCCAAAAAAAAAAAAAAAATAAAGGAACTGTCACTCATTTTACACAAATTCCAAAGTATTTGAAAAATTATGTGAAGAAAGTTTTTAAACAAATAAACACAATGGGACCATTCCTCCAAAAAAAA	N	.	PASS	PRECISE;SVMETHOD=Snifflesv1.0.12;CHR2=chrUn_JH373307;END=88178;STD_quant_start=2.133477;STD_quant_stop=1.741977;Kurtosis_quant_start=22.932491;Kurtosis_quant_stop=14.864461;SVTYPE=DEL;SUPTYPE=AL;SVLEN=-340;STRANDS=+-;STRANDS2=32,27,32,27;RE=59;REF_strand=51,47;Strandbias_pval=0.869267;AF=0.375796	GT:DR:DV	0/1:98:59
chrUn_JH373309	8394	120049	NNNNNNNNNNNNNNNNNNNNNNNNNNNNNNNNNNNNNNNNNNNNNNNNNNNNNNNNNNNNNNNNNNNNNNNNNNNNNNNNNNNNNNNNNNNNNNNNNNNNNNNNNNNNNNNNNNNNNNNNNNNNNNNNNNNNNNNNNNNNNNNNNNNNNNNNNNNNNNNNNNNNNNNNNNNNNNNNNNNNNNNNNNNNNNNNNNNNNNNNNNNNNNNNNNNNNNNNNNNNNNNNNNNNNNNN	N	.	FAIL_NOTPRECISE	IMPRECISE;SVMETHOD=Snifflesv1.0.12;CHR2=chrUn_JH373309;END=8631;STD_quant_start=0.774597;STD_quant_stop=118.209983;Kurtosis_quant_start=2.011393;Kurtosis_quant_stop=-1.001454;SVTYPE=DEL;SUPTYPE=AL,SR;SVLEN=-237;STRANDS=+-;STRANDS2=8,4,8,4;RE=12;REF_strand=9,9;Strandbias_pval=0.465082;AF=0.4	GT:DR:DV	0/1:18:12
chrUn_JH373309	9481	120050	TATCCTTTTTTTTTATTTTTTTATTTTTTATTTTTTTTTTATTGGTGTTCAATTTACTAACATACAGAATAACCCCCAGTGCCCGTCACCCATTCACTCCCACCCCCCGCCCTCCTCCCCTTCCAACACCCCTAGTTCGTTTCCCAGAGTTAGCAG	N	.	PASS	PRECISE;SVMETHOD=Snifflesv1.0.12;CHR2=chrUn_JH373309;END=9637;STD_quant_start=0.894427;STD_quant_stop=0.894427;Kurtosis_quant_start=-1.000699;Kurtosis_quant_stop=-0.755556;SVTYPE=DEL;SUPTYPE=AL;SVLEN=-156;STRANDS=+-;STRANDS2=11,6,11,6;RE=17;REF_strand=17,14;Strandbias_pval=0.55533;AF=0.354167	GT:DR:DV	0/1:31:17
chrUn_JH373309	10563	120051	N	AACCAGCAGGCCATGCAGTGGAACCATTTCCCGATGATGACAACTGAGGACCAGAGTCACCAGGTCCAAATGAGCCCAGATGGGAGCATCTTCAACTACGTCCAGGTGATGCCCAGTTGAGGACAGAGTCACCAGATCTGGTTGCGGCCTAGAGGTGTACCAGAATCACCTGGTTCCAGCGGACATCCAGCTTGGGACAGATCACCAGGGTCAGGGTGCGGGCCCAGAGAGGGTCCCAGAGACATCATGTCCAGGTGAGGCTATGTGTGGAACACTAGTAACCAGGTACCAATGATGCCCAGGTTAGGCGAGAGTCACCAGGTCTGGGTGACGAACGATAGGAATCAGCGGTCACCAGTTCAGGTGAGGCAAGAAAGAGTCCACATCAATCAGGTCCAGGTGGGGAACCTCGTCACCAGGACTGGGTTAGGCCCAGCTGGGGAACAGATAACCAGGTCCAGGTGAGG	.	FAIL_NOTPRECISE	IMPRECISE;SVMETHOD=Snifflesv1.0.12;CHR2=chrUn_JH373309;END=10562;STD_quant_start=1.378405;STD_quant_stop=19.932386;Kurtosis_quant_start=-1.609070;Kurtosis_quant_stop=1.692835;SVTYPE=INS;SUPTYPE=AL;SVLEN=478;STRANDS=+-;STRANDS2=12,7,12,7;RE=19;REF_strand=20,15;Strandbias_pval=0.775343;AF=0.351852	GT:DR:DV	0/1:35:19
chrUn_JH373309	11918	120052	ATAGAATAAGACCCCAGTCACCAGTATCAGGTGAG	N	.	FAIL_NOTPRECISE	IMPRECISE;SVMETHOD=Snifflesv1.0.12;CHR2=chrUn_JH373309;END=11971;STD_quant_start=20.139513;STD_quant_stop=29.521179;Kurtosis_quant_start=4.610369;Kurtosis_quant_stop=3.597908;SVTYPE=DEL;SUPTYPE=AL;SVLEN=-53;STRANDS=+-;STRANDS2=7,4,7,4;RE=11;REF_strand=20,16;Strandbias_pval=0.736504;AF=0.234043	GT:DR:DV	0/0:36:11
chrUn_JH373309	12069	120053	GGTCTGGGTGCGGCCTAGGTAGGGCAAGATTCAGCAGTTCTGAGTTAGGTCAAAGTGGGGACGAGAGACACT	N	.	FAIL_NOTPRECISE	IMPRECISE;SVMETHOD=Snifflesv1.0.12;CHR2=chrUn_JH373309;END=12141;STD_quant_start=20.498780;STD_quant_stop=8.843076;Kurtosis_quant_start=0.988779;Kurtosis_quant_stop=1.186733;SVTYPE=DEL;SUPTYPE=AL;SVLEN=-72;STRANDS=+-;STRANDS2=9,5,9,5;RE=14;REF_strand=20,17;Strandbias_pval=0.546354;AF=0.27451	GT:DR:DV	0/0:37:14
chrUn_JH373309	16393	120054	GATTCAGGTGAAGTCCAGATGGGGACCAGACTCTCC	N	.	PASS	PRECISE;SVMETHOD=Snifflesv1.0.12;CHR2=chrUn_JH373309;END=16429;STD_quant_start=6.884766;STD_quant_stop=7.409453;Kurtosis_quant_start=-0.570635;Kurtosis_quant_stop=-0.037137;SVTYPE=DEL;SUPTYPE=AL;SVLEN=-36;STRANDS=+-;STRANDS2=5,5,5,5;RE=10;REF_strand=43,45;Strandbias_pval=1;AF=0.102041	GT:DR:DV	0/0:88:10
chrUn_JH373309	17441	120055	GCTTTGTTTTTTTTTGTTTTTTTGTTTTTTTTTTTTTTTTGAGGCCA	N	.	PASS	PRECISE;SVMETHOD=Snifflesv1.0.12;CHR2=chrUn_JH373309;END=17488;STD_quant_start=3.255764;STD_quant_stop=3.240370;Kurtosis_quant_start=-1.405761;Kurtosis_quant_stop=-1.432976;SVTYPE=DEL;SUPTYPE=AL;SVLEN=-47;STRANDS=+-;STRANDS2=6,7,6,7;RE=13;REF_strand=54,48;Strandbias_pval=0.770845;AF=0.113043	GT:DR:DV	0/0:102:13
chrUn_JH373309	26795	120056	N	ACTATCGGGCTCAGGCCAGAGGTATCCCTGGGTGGCGCAGCCGGTTTGGCGCCTGCCCTTTGGGCCCAGGGCGCGATCCTGGAGACCTGCGGAATCGATTCCCACGCTCGGTGCCTCCCGTGCCATGGATGCCTGCTTCTCCCTTGCCTGTCTCTCGCCTCTCTCTCTCTCTGTGACCTATCATTAAAAAAAAAACAAAAAAAAAAAAAAAAAAAAAC	.	PASS	PRECISE;SVMETHOD=Snifflesv1.0.12;CHR2=chrUn_JH373309;END=26806;STD_quant_start=4.669047;STD_quant_stop=4.358899;Kurtosis_quant_start=-0.099888;Kurtosis_quant_stop=-0.903865;SVTYPE=INS;SUPTYPE=AL;SVLEN=200;STRANDS=+-;STRANDS2=11,10,11,10;RE=21;REF_strand=108,102;Strandbias_pval=1;AF=0.0909091	GT:DR:DV	0/0:210:21
chrUn_JH373309	31027	120057	TCCAGGTGGGGACCAGAGTCACCAGATCCAGGTGAA	N	.	PASS	PRECISE;SVMETHOD=Snifflesv1.0.12;CHR2=chrUn_JH373309;END=31071;STD_quant_start=3.004626;STD_quant_stop=3.535534;Kurtosis_quant_start=13.641887;Kurtosis_quant_stop=14.195796;SVTYPE=DEL;SUPTYPE=AL;SVLEN=-44;STRANDS=+-;STRANDS2=34,38,34,38;RE=72;REF_strand=138,120;Strandbias_pval=0.354119;AF=0.218182	GT:DR:DV	0/0:258:72
chrUn_JH373309	32320	120058	CAGGAGAGGTCCAGGTGGGGAGCAGAGTCACCAGATCCAGATGAGGTCCATGTTGGAAATAGAGTCACAAGGTT	N	.	PASS	PRECISE;SVMETHOD=Snifflesv1.0.12;CHR2=chrUn_JH373309;END=32394;STD_quant_start=7.322253;STD_quant_stop=6.510347;Kurtosis_quant_start=-1.146005;Kurtosis_quant_stop=-1.106792;SVTYPE=DEL;SUPTYPE=AL;SVLEN=-74;STRANDS=+-;STRANDS2=57,48,57,48;RE=105;REF_strand=123,113;Strandbias_pval=0.725959;AF=0.307918	GT:DR:DV	0/1:236:105
chrUn_JH373309	32687	120059	N	GAGTACCTGTGGAACACAGGCCCAGTTGGGAACCCGAGACATGAAGGTCCAGGTGAAAGGTCCCGAATGGGAACCACAGTC	.	PASS	PRECISE;SVMETHOD=Snifflesv1.0.12;CHR2=chrUn_JH373309;END=32686;STD_quant_start=3.425395;STD_quant_stop=4.711688;Kurtosis_quant_start=3.691965;Kurtosis_quant_stop=4.228045;SVTYPE=INS;SUPTYPE=AL;SVLEN=81;STRANDS=+-;STRANDS2=12,19,12,19;RE=31;REF_strand=118,111;Strandbias_pval=0.250594;AF=0.119231	GT:DR:DV	0/0:229:31
chrUn_JH373309	33240	120060	N	GCAGGTGAGCCCAGGTGGGAACCAGTGGTAACATGTCCAGGTGTGGCCCAGGTGAAGACCAGAGTTAATAGGTCCGGCTGGGTCAATGTTAGTGAACCATTTCACCCGAATAACTGATGCTACCCAAAGGTGGGTACGAGAAGACCACAAGTCCTGGGAGGTCCATGTAGACAGAGACATGAGGACGCAGGATGAGGTCCCATGAACACGAACATCAGGGGAGGTGAGTCCATCTTAGGATCAGATTCACAGTTTAC	.	FAIL_NOTPRECISE	IMPRECISE;SVMETHOD=Snifflesv1.0.12;CHR2=chrUn_JH373309;END=33239;STD_quant_start=4.381780;STD_quant_stop=18.981570;Kurtosis_quant_start=2.428918;Kurtosis_quant_stop=2.203241;SVTYPE=INS;SUPTYPE=AL;SVLEN=266;STRANDS=+-;STRANDS2=9,8,9,8;RE=17;REF_strand=119,105;Strandbias_pval=1;AF=0.0705394	GT:DR:DV	0/0:224:17
chrUn_JH373309	34008	120061	GGTCCAGGTGAGGCCAACCTGCAGGCCATGCAGTGGAACAATGTCCCGATGATGACCAGATAGTGACCAGAGTTAACAGGTCCAGGTGAGGCCAACCTGAAGTCCATGCAGTGGAACCATGTCCCGATGATGCCCAGGTCGGGATCAGAATCATCAGGTCCAATGAGATCCAGATGGAGCATTTG	N	.	FAIL_NOTPRECISE	IMPRECISE;SVMETHOD=Snifflesv1.0.12;CHR2=chrUn_JH373309;END=34159;STD_quant_start=26.398864;STD_quant_stop=21.972710;Kurtosis_quant_start=-0.754813;Kurtosis_quant_stop=0.089630;SVTYPE=DEL;SUPTYPE=AL;SVLEN=-151;STRANDS=+-;STRANDS2=11,3,11,3;RE=14;REF_strand=115,89;Strandbias_pval=0.160644;AF=0.0642202	GT:DR:DV	0/0:204:14
chrUn_JH373309	35415	120062	N	TAGGAACTATGTCCGATTATTGCCCATTAGGGAACCAGTTTACAGACCAGGTGAGGCAACCTTGCAGACTCCCAA	.	FAIL_NOTPRECISE	IMPRECISE;SVMETHOD=Snifflesv1.0.12;CHR2=chrUn_JH373309;END=35422;STD_quant_start=15.071259;STD_quant_stop=20.142351;Kurtosis_quant_start=1.083832;Kurtosis_quant_stop=-0.829827;SVTYPE=INS;SUPTYPE=AL;SVLEN=75;STRANDS=+-;STRANDS2=16,13,16,13;RE=29;REF_strand=97,83;Strandbias_pval=1;AF=0.138756	GT:DR:DV	0/0:180:29
chrUn_JH373309	38409	120063	N	TATAGACTGAGGCCTAGGTGGAGGGACAGGGTCATCAGGAACCAGTTGAGGCCAAAATGCGGAGCAAAGTTATAAGGTCT	.	FAIL_NOTPRECISE	IMPRECISE;SVMETHOD=Snifflesv1.0.12;CHR2=chrUn_JH373309;END=38408;STD_quant_start=26.718907;STD_quant_stop=30.823692;Kurtosis_quant_start=-0.503624;Kurtosis_quant_stop=-0.448896;SVTYPE=INS;SUPTYPE=AL;SVLEN=80;STRANDS=+-;STRANDS2=10,4,10,4;RE=14;REF_strand=50,49;Strandbias_pval=0.163971;AF=0.123894	GT:DR:DV	0/0:99:14
chrUn_JH373309	40019	120064	CATGTGGTAACGACAATCACCAGTTACAGGTGAGGACCAGGTGGGGATCCGACTCACCATGTCCAGGTGAGACCAGGTGGGAACTAGTGTCACCATGTCCAGGTGTGGCTCAGGTGAAGATCGGAGTGAATAGGTCCGGCTGTGTCACTGTTAGTGAACAGTGTAAGCATATCTTGATGCTACCCAGGATGGGTACTAGAGACACCAGGTCCTGGTGAGGCAAGGTGTGACCATAGACATGAGGTCCAGGTGAGGTCCCGATGGGAACCACAGTCACCAGGTCAGGTGAGGCCATGCTTAGGATCAGAGTCACCAGTTACAAGTCAGGCCCAGGTGGAGGCAGAGTCACCTGGTACAGAAGAGGCCAAAGTGAGGACCAGAGTTACCAGGACCAGGTCAGTCCCAGTGGGGAATACAGTAACCATGT	N	.	PASS	PRECISE;SVMETHOD=Snifflesv1.0.12;CHR2=chrUn_JH373309;END=40445;STD_quant_start=5.495453;STD_quant_stop=4.701064;Kurtosis_quant_start=-0.259111;Kurtosis_quant_stop=-0.913024;SVTYPE=DEL;SUPTYPE=AL;SVLEN=-426;STRANDS=+-;STRANDS2=3,7,3,7;RE=10;REF_strand=64,63;Strandbias_pval=0.326366;AF=0.0729927	GT:DR:DV	0/0:127:10
chrUn_JH373309	41641	120065	CACCAGGTCCAGGTGAGACCCGGAGGTGACCAGAGTCCCCGGGTCTGGCGGAGGACCAGGTAAGGACCAGATTCACCAGGTCCAAGAGGCCAACGTAAGGACCTGAGTCACCAGGTATGGGTGAGGCCCAGGTGGCAACCCCACTCACCAGGTCCAGGTGAGGTCAACCTTCAGGCCAGAGTCACCAGATCCAGGTGAGGCCCTAGTGGGGACCTGAGTCACCAGGTAAATGTGAGTCTACAAGAACACCACAGTCACCAGGTCCAGGTGTGGGTCATGTGGGACGAGAG	N	.	PASS	PRECISE;SVMETHOD=Snifflesv1.0.12;CHR2=chrUn_JH373309;END=41931;STD_quant_start=1.167748;STD_quant_stop=1.858641;Kurtosis_quant_start=-1.486540;Kurtosis_quant_stop=-1.616653;SVTYPE=DEL;SUPTYPE=AL;SVLEN=-290;STRANDS=+-;STRANDS2=13,9,13,9;RE=22;REF_strand=75,66;Strandbias_pval=0.651924;AF=0.134969	GT:DR:DV	0/0:141:22
chrUn_JH373309	43362	120066	N	GGGGCACCAGCGTCTCCAGATCCAGGTGAAACCA	.	PASS	PRECISE;SVMETHOD=Snifflesv1.0.12;CHR2=chrUn_JH373309;END=43367;STD_quant_start=3.958114;STD_quant_stop=5.531727;Kurtosis_quant_start=5.106477;Kurtosis_quant_stop=4.928854;SVTYPE=INS;SUPTYPE=AL;SVLEN=35;STRANDS=+-;STRANDS2=19,12,19,12;RE=31;REF_strand=74,57;Strandbias_pval=0.689479;AF=0.191358	GT:DR:DV	0/0:131:31
chrUn_JH373309	64343	120067	GGTCCAGGTGAGGCCAAAATGCTGGCCATGGAGAGGAACCATGTCCCGATGATGCCCAGGTAGGGACCAGAGTT	N	.	FAIL_NOTPRECISE	IMPRECISE;SVMETHOD=Snifflesv1.0.12;CHR2=chrUn_JH373309;END=64421;STD_quant_start=12.943665;STD_quant_stop=11.248932;Kurtosis_quant_start=-1.975115;Kurtosis_quant_stop=-1.948564;SVTYPE=DEL;SUPTYPE=AL;SVLEN=-78;STRANDS=+-;STRANDS2=18,8,18,8;RE=26;REF_strand=81,62;Strandbias_pval=0.282212;AF=0.153846	GT:DR:DV	0/0:143:26
chrUn_JH373309	64790	120068	N	GAGGTGTGGAACAATCACGCGGAGACTGTGGGTGAGAACCGGATTGGGAGCCG	.	FAIL_NOTPRECISE	IMPRECISE;SVMETHOD=Snifflesv1.0.12;CHR2=chrUn_JH373309;END=64814;STD_quant_start=10.041580;STD_quant_stop=11.185308;Kurtosis_quant_start=1.302572;Kurtosis_quant_stop=1.522939;SVTYPE=INS;SUPTYPE=AL;SVLEN=62;STRANDS=+-;STRANDS2=24,12,24,12;RE=36;REF_strand=86,62;Strandbias_pval=0.448885;AF=0.195652	GT:DR:DV	0/0:148:36
chrUn_JH373309	65481	120069	GAAGAGAATCACTAGGTCCAGGTGAGTCCCCGATGTCGAACTGAGAAACCAGGTCCCATGATGCCCATATGAGGACCTGAGTCACCAGGTCCAGGTGAGGTCCCTGTGGGAACCAGTCACCTCGTCCAGGTGAGGCCCAGGTGGGACCACAGTCACCAGGTCCAGGTGAGGCCCAGGTGGCGACCAGTCACCAGATCCAGGTGAGGACCAGCTAAGCACCAGATTCACCAGGCCCAAGTGAAGCCCAAGGGGTGACCAGAGTCACCAGGTAAGGGTGAGGCCCAGAGGGGGAACCAGAGTAACCAGTTTAGTTGGAGGCCCAGAATGGGACCAGAGGTCCGTGGTCAGAGTGAGTCCCAGGTGTGGAATAGAGTATCCAGTTCCCAATGATGCCTGGGTGAGGACCAGAGTCACTAGGGCCATGCAGGCCCAGATGGT	N	.	PASS	PRECISE;SVMETHOD=Snifflesv1.0.12;CHR2=chrUn_JH373309;END=65919;STD_quant_start=0.522233;STD_quant_stop=0.000000;Kurtosis_quant_start=-0.685169;Kurtosis_quant_stop=-0.405895;SVTYPE=DEL;SUPTYPE=AL;SVLEN=-438;STRANDS=+-;STRANDS2=14,9,14,9;RE=23;REF_strand=100,70;Strandbias_pval=1;AF=0.119171	GT:DR:DV	0/0:170:23
chrUn_JH373309	65608	120070	AGGTGAGGCCCAGGTGGGACCACAGTCACCAGGTCCA	N	.	PASS	PRECISE;SVMETHOD=Snifflesv1.0.12;CHR2=chrUn_JH373309;END=65645;STD_quant_start=1.870829;STD_quant_stop=1.897367;Kurtosis_quant_start=-1.187840;Kurtosis_quant_stop=-1.246708;SVTYPE=DEL;SUPTYPE=AL;SVLEN=-37;STRANDS=+-;STRANDS2=15,6,15,6;RE=21;REF_strand=98,69;Strandbias_pval=0.346091;AF=0.111702	GT:DR:DV	0/0:167:21
chrUn_JH373309	66332	120071	N	GGTGGGGTTCATGCGTCCCAGATCCCGTGAATTTCCTTAC	.	PASS	PRECISE;SVMETHOD=Snifflesv1.0.12;CHR2=chrUn_JH373309;END=66337;STD_quant_start=9.530138;STD_quant_stop=9.710516;Kurtosis_quant_start=0.509947;Kurtosis_quant_stop=4.437696;SVTYPE=INS;SUPTYPE=AL;SVLEN=37;STRANDS=+-;STRANDS2=19,16,19,16;RE=35;REF_strand=99,75;Strandbias_pval=0.852431;AF=0.167464	GT:DR:DV	0/0:174:35
chrUn_JH373309	78633	120072	N	TACAAAGGTAAACTGGAGGCCCCGGTGGGGGGTCCAGAGGGCAACAGGGCCAGGTAGGCCCAGCTTGGGGACCATTGTCAAACGGGCGACTTGAATCCCAGGTGTGGAACACAGTAAGCAGTCCAGGGAGTCCTAGGGTCGGACCAAGTGTCACGCATGGCCCGGTGAGGAGCAGGTGGGGAGAAGGATCACAAGGGACGGGGAAGGCCCTTGAAAGAACCGAGTCAACAGTTGCGAGGTCTGGCTTAGGTGGCAGCAGGGTCAGCAGGGCCACGTCAGGGAAAGGTGGGGTTCACAGTCCTAGGGACGGTGACACACAAGGGGGACCAGAGTGACCGGGCGCAGGGTGAGGTCCAAGTTGTGGAACAGCGTCCGGGGTACCCAATTTGGCCCCAGTTAGGACCAGGGGCAAAGGGCAGGGGAAAGCCCAGAGGGGGAACGGAGTC	.	FAIL_NOTPRECISE	IMPRECISE;SVMETHOD=Snifflesv1.0.12;CHR2=chrUn_JH373309;END=78653;STD_quant_start=14.744490;STD_quant_stop=27.323459;Kurtosis_quant_start=11.786282;Kurtosis_quant_stop=9.025257;SVTYPE=INS;SUPTYPE=AL;SVLEN=458;STRANDS=+-;STRANDS2=33,38,33,38;RE=71;REF_strand=53,68;Strandbias_pval=0.764683;AF=0.369792	GT:DR:DV	0/1:121:71
chrUn_JH373310	73160	120073	N	<DEL/INV>	.	PASS	PRECISE;SVMETHOD=Snifflesv1.0.12;CHR2=chrUn_JH373310;END=73429;STD_quant_start=0.000000;STD_quant_stop=0.674200;Kurtosis_quant_start=-0.260068;Kurtosis_quant_stop=2.599351;SVTYPE=DEL/INV;SUPTYPE=NR;SVLEN=-269;STRANDS=+-;STRANDS2=11,11,11,11;RE=22;REF_strand=22,22;Strandbias_pval=1;AF=0.333333	GT:DR:DV	0/1:44:22
chrUn_JH373310	114324	120074	TCAACTCTCAGCAGTAAGATATTTTTGGACAAGGCGTTCAACTACCTACTCACGTATGGAACTTAGTATGTAGCACCAGTCTACCCCAGGAATTACTAGGAAATCGCTTGATTGAGCTTGGAGGCACTCGTCTTGTGTGCCGGGAGATTCCAATTACCTCTCCCAACACTTGCGTCAAGCAGCGAGCCCAAGCCTTTTGGAAGCGAAAGGTAGCGGCAGGCAGGATGTAGAGTTACAGGCCATAAGCTCAACTCTCAGAAGTGTGTATGCATGGGAGGCAGATGTCTGCTACCCACTCGGACATGGGAGTTGGAACCTAGCTACACTCCTATTGAAGAAGGATGTTGGAAATCGCTGTATTCAACTCAGATACCCGGGAGTTCAGGCCCAATGCTTACACATGCTTTTCCCACAACCTATCCCAGCCACTAACATAAAGAGGTTAGCAGGTCCGTCTACAGTCAGGCAGGATGCGGGAGGGTTCTGCCCTGTCCTCAGCTCTCACAGGGAAGCATGCCTAGAAGCCAGCTCTCAACTAGCTGCATTCTTATGACAGTGTGAAGGTAGCAGTATTCTGAGTAAGGAGGTTCCCAGATTACCACTCTACTGCACCTGGAGATACCGTCCAGGTCTGCATTGTTAACTTGCGTCTCAGAGGCCTCTGGCAAAAGTCTCTGGTGAAGACGTGGGAAACTCACTCTGCAGGCAGTGTGGAACTGTGAGGGATTGAGGGTGAG	N	.	FAIL_NOTPRECISE	IMPRECISE;SVMETHOD=Snifflesv1.0.12;CHR2=chrUn_JH373310;END=115059;STD_quant_start=22.282280;STD_quant_stop=19.097120;Kurtosis_quant_start=5.994335;Kurtosis_quant_stop=3.146919;SVTYPE=DEL;SUPTYPE=AL;SVLEN=-735;STRANDS=+-;STRANDS2=4,8,4,8;RE=12;REF_strand=22,40;Strandbias_pval=1;AF=0.162162	GT:DR:DV	0/0:62:12
chrUn_JH373311	30326	120075	NNNNNNNNNNNNNNNNNNNNNNNNNNNNNNNNNNNNNNNNNNNNNNNNNNNNNNNNNNNNNNNNNNNNNNNNN	N	.	PASS	PRECISE;SVMETHOD=Snifflesv1.0.12;CHR2=chrUn_JH373311;END=30558;STD_quant_start=5.578978;STD_quant_stop=0.847791;Kurtosis_quant_start=-1.970228;Kurtosis_quant_stop=-1.562003;SVTYPE=DEL;SUPTYPE=AL,NR;SVLEN=-232;STRANDS=+-;STRANDS2=33,32,33,32;RE=65;REF_strand=36,33;Strandbias_pval=1;AF=0.485075	GT:DR:DV	0/1:69:65
chrUn_JH373311	32727	120076	N	AGACACAGGCAGATGAGAGCAGAGCTCGCCTGTGAGGACCCAATCGGACGCGATCACGGAACCGCGGGTCACCCCCTAGCAGAAGGCAGGGCTCACCACTGAGCCACTCAAGTGTCCCATTTTCTTTTTATTATAAATTTTCAATATGTAAAGAGTAACAAAATCAAGCTATTATAAATCAGACAGAAAGATCCATGCCCAGTCTTGATGGATTCTTAGTTCTGCCAGTTTGCTTATCTTGATCCCCTCCACTCCCTGATTCTTCTGAAACAAGCCCAGCATCACGACACGTACGATGCAGTTCATTTATGTATTGTGCCACAAACAGAAGATGCCAAACATAACCATAAACCATGGCACACTCAACTTTTCATGGTTTATTCATGGGCCTCAATAGAATTGACTATTCAAGTTGGGGGGTTTATGCTTCCCTGGTTGGCTAAACAGAAAAAAATTTCGGATGGAAGTGGATACAGGTTTCTATGTGGATTTGGTTTACATATTGTTCATATACTGTAATTGGTTTCATATATTGTAGTGGACAGGTCTCTGAGGTTGCTTTAAGAGGTGATTTATTTATTCTAGAGAG	.	PASS	PRECISE;SVMETHOD=Snifflesv1.0.12;CHR2=chrUn_JH373311;END=32748;STD_quant_start=7.340905;STD_quant_stop=9.778093;Kurtosis_quant_start=-1.978528;Kurtosis_quant_stop=-0.967382;SVTYPE=INS;SUPTYPE=AL,SR;SVLEN=613;STRANDS=+-;STRANDS2=18,18,18,18;RE=36;REF_strand=30,34;Strandbias_pval=0.836079;AF=0.36	GT:DR:DV	0/1:64:36
chrUn_JH373311	40821	120077	TNNNNNNNNNNNNNNNNNNNNNNNNNNNNNNNNNNNNNNNNNNNNNNNNNNNNNNNNNNNNNNNNNNNNNNNNNNNNNNNNNNNNNNNNNNNNNNNNNNNNNNNNNNNNNNNNNNNNNNNNNNNNNNNNNNNNNNNNNNNNNNNNNNNNNNNNNNNNNNNNNNNNNNNNNNNNNNNNNNNNNNNNNNNNNNNNNNNNNNNNNNN	N	.	PASS	PRECISE;SVMETHOD=Snifflesv1.0.12;CHR2=chrUn_JH373311;END=41022;STD_quant_start=0.000000;STD_quant_stop=2.041241;Kurtosis_quant_start=8.983138;Kurtosis_quant_stop=7.689256;SVTYPE=DEL;SUPTYPE=AL;SVLEN=-201;STRANDS=+-;STRANDS2=15,10,15,10;RE=25;REF_strand=15,10;Strandbias_pval=1;AF=0.5	GT:DR:DV	0/1:25:25
chrUn_JH373311	62027	120078	N	ACGAAATCGCTACTAGGGAGCAGGGGAGGGGGGGGGGGAGGGGGTAG	.	PASS	PRECISE;SVMETHOD=Snifflesv1.0.12;CHR2=chrUn_JH373311;END=62026;STD_quant_start=0.000000;STD_quant_stop=4.379498;Kurtosis_quant_start=12.597938;Kurtosis_quant_stop=2.090646;SVTYPE=INS;SUPTYPE=AL;SVLEN=51;STRANDS=+-;STRANDS2=57,44,57,44;RE=101;REF_strand=57,44;Strandbias_pval=1;AF=0.5	GT:DR:DV	0/1:101:101
chrUn_JH373311	77150	120079	N	GGAAAGGAAAAGAAAGGAAAGGAAAGAAAAAAGAAGGAAAGAAGAAAGGAAAAAGAAGAAAAAGAAAGAACAAAGACAGAAAGAAAAGAAGAAAGAAGAAAGGAATA	.	FAIL_NOTPRECISE	IMPRECISE;SVMETHOD=Snifflesv1.0.12;CHR2=chrUn_JH373311;END=77149;STD_quant_start=11.717508;STD_quant_stop=31.797799;Kurtosis_quant_start=6.331868;Kurtosis_quant_stop=6.294669;SVTYPE=INS;SUPTYPE=AL;SVLEN=93;STRANDS=+-;STRANDS2=1,15,1,15;RE=16;REF_strand=63,51;Strandbias_pval=0.000239045;AF=0.123077	GT:DR:DV	0/0:114:16
chrUn_JH373311	99270	120080	ATGACTGGCAGCTGAGGAGAGTCCAGCTGNNNNNNNNNN	N	.	PASS	PRECISE;SVMETHOD=Snifflesv1.0.12;CHR2=chrUn_JH373311;END=99308;STD_quant_start=0.716115;STD_quant_stop=0.620174;Kurtosis_quant_start=-0.481807;Kurtosis_quant_stop=-0.931218;SVTYPE=DEL;SUPTYPE=AL;SVLEN=-38;STRANDS=+-;STRANDS2=43,35,43,35;RE=78;REF_strand=44,42;Strandbias_pval=0.640887;AF=0.47561	GT:DR:DV	0/1:86:78
chrUn_JH373311	111760	120081	N	TGAGTTGCTGTTGGCGGCCTTCCTTGCGCCGGAGGCCGGTCCCCAACCTCCGACTGCCCCGCGATCCGTCTGGGCATTGGCAGCAGTCCGCGGGCGCCTCGGCGCGACACTGGTCTCGGCCCAGGTTCCCGGCCTCTAAACTGCTTGCCTAGGAGCTTGAGAAAAAACACTGGCGGCGCCCCACCCCCAGCCGCGGGAGGGCGGGAGGTGGTGCTCTGCGGCCGCGATTGCTGCTGGGCGGCGTGGGGGCGTGCGGGGCGCGGGGGCGGGAGGGGGCGCGGGAACGGCCGCCTGCCTGTACGCGGGAGCGGGCGCGGGCTCGTGTGTAGCCTCCCGCCCCTCGGCCTCCCCCAGCGGGCCTCCCCCGCGTCCTCCCCCAGCATCACCGCCCAGCGGCTACCCCAGGGCATGGCAGGTTGCCGTCTGCACAGGCGGGGGTTTGCGCGGGTTTCACGACCTTCTCAGTGTTGCCTGAGCTCATCTGGGAAGCTATTAATTTTACTGAAGGGAGCCCAGCCCCGTGCATGCCATGAGCAACACCACCTTGGCACGCTGGGCCGCCGGCGTCGGCAGACCCCCTGCCTGTCCCTCCCGGGCCCCGCGGACTAGAGCCGGAGCGCATCCATGGCTAGCCCGGGGCCAGCACGGGGGGGCAGAGGAGGGGGCGGGCGGCTGGGGACGGGGCCCATCTGGTTGCACTTAGGGCCTAGGAGGAAGCTATCGGCGGCTGTACCGGCCCCAAGGGTGTGGCGAAAAGTTAATGGACTTTAATGACAGGTTTCCCGCGACGTTGGTGACGCACGACGGGGGTCCAGCCTACCCCCGGGCCCCCAGACCCAGCAAACAAGCGGGCCGGGACGGGGGCGCGCCGGGGGGGTGGGTGGGGGGCGGTCGTTTTCCTTTTTGGGTTTTTTTTTTTCTTTCCTAAACTCCCCCCCCAACCGGGGGGGGGGGGGCGGGGGGGGGGGGGGGGGGCGGGGGAAAGGGGTTTTTTTTTTT	.	UNRESOLVED	PRECISE;SVMETHOD=Snifflesv1.0.12;CHR2=chrUn_JH373311;END=111760;STD_quant_start=0.000000;STD_quant_stop=0.000000;Kurtosis_quant_start=13.758213;Kurtosis_quant_stop=9.111599;SVTYPE=INS;SUPTYPE=AL,SR;SVLEN=999;STRANDS=+-;STRANDS2=19,15,19,15;RE=34;REF_strand=0,0;Strandbias_pval=1;AF=1	GT:DR:DV	1/1:0:34
chrUn_JH373312	11477	120082	N	<DEL>	.	PASS	PRECISE;SVMETHOD=Snifflesv1.0.12;CHR2=chrUn_JH373312;END=12402;STD_quant_start=2.774887;STD_quant_stop=5.422177;Kurtosis_quant_start=1.542081;Kurtosis_quant_stop=4.619742;SVTYPE=DEL;SUPTYPE=SR;SVLEN=-925;STRANDS=+-;STRANDS2=8,2,8,2;RE=10;REF_strand=0,0;Strandbias_pval=1;AF=1	GT:DR:DV	1/1:0:10
chrUn_JH373312	31423	120083	GTCCAGGAGAGTTCCAGGTGGGGACCTGAGTCACCAGATCCAGGTGAA	N	.	FAIL_NOTPRECISE	IMPRECISE;SVMETHOD=Snifflesv1.0.12;CHR2=chrUn_JH373312;END=31471;STD_quant_start=18.601075;STD_quant_stop=11.886968;Kurtosis_quant_start=0.098456;Kurtosis_quant_stop=0.692840;SVTYPE=DEL;SUPTYPE=AL;SVLEN=-48;STRANDS=+-;STRANDS2=6,4,6,4;RE=10;REF_strand=35,42;Strandbias_pval=0.506138;AF=0.114943	GT:DR:DV	0/0:77:10
chrUn_JH373312	46424	120084	N	GGTGGTGAACCAGAGTTACCAGATTCACTAGGTCCAGGTGATCCCCCC	.	FAIL_NOTPRECISE	IMPRECISE;SVMETHOD=Snifflesv1.0.12;CHR2=chrUn_JH373312;END=46423;STD_quant_start=16.012495;STD_quant_stop=10.290773;Kurtosis_quant_start=5.517684;Kurtosis_quant_stop=6.003207;SVTYPE=INS;SUPTYPE=AL;SVLEN=48;STRANDS=+-;STRANDS2=5,8,5,8;RE=13;REF_strand=36,48;Strandbias_pval=1;AF=0.134021	GT:DR:DV	0/0:84:13
chrUn_JH373312	64685	120085	ATGAGGCCACTCTGCAGGCCATGCAGGGGAACCATGTCCCGAAGATGCCCAGGTAGGGACCAGTGTCACCAGGTCCAA	N	.	PASS	PRECISE;SVMETHOD=Snifflesv1.0.12;CHR2=chrUn_JH373312;END=64763;STD_quant_start=3.439961;STD_quant_stop=3.763863;Kurtosis_quant_start=1.275705;Kurtosis_quant_stop=-0.869694;SVTYPE=DEL;SUPTYPE=AL;SVLEN=-78;STRANDS=+-;STRANDS2=19,17,19,17;RE=36;REF_strand=43,38;Strandbias_pval=1;AF=0.307692	GT:DR:DV	0/1:81:36
chrUn_JH373313	7453	120086	TTTCTTATTTTTCTTTTCTTTTTTTTTTCTTTTTTATTTTTTTCTTATTTTTT	N	.	PASS	PRECISE;SVMETHOD=Snifflesv1.0.12;CHR2=chrUn_JH373313;END=7506;STD_quant_start=2.010840;STD_quant_stop=1.668115;Kurtosis_quant_start=-1.335607;Kurtosis_quant_stop=-1.585710;SVTYPE=DEL;SUPTYPE=AL;SVLEN=-53;STRANDS=+-;STRANDS2=31,15,31,15;RE=46;REF_strand=35,17;Strandbias_pval=1;AF=0.469388	GT:DR:DV	0/1:52:46
chrUn_JH373313	12379	120087	N	CCCTCCGGGAGGGGGGGACCACCCCTGCACAGGACAGCAGCCGCCTAACAGAGGGACCTGGGCTTGACTTGGGCCCAGGCCTCTGTGGGTGCTTGGGTTGAGTTGAGGCCCACCATCCCAGCTCAAAGACTAATGGAAGCAGGCCCCCTAG	.	PASS	PRECISE;SVMETHOD=Snifflesv1.0.12;CHR2=chrUn_JH373313;END=12381;STD_quant_start=0.000000;STD_quant_stop=1.781548;Kurtosis_quant_start=-0.603846;Kurtosis_quant_stop=10.519496;SVTYPE=INS;SUPTYPE=AL;SVLEN=148;STRANDS=+-;STRANDS2=25,22,25,22;RE=47;REF_strand=31,23;Strandbias_pval=0.692872;AF=0.465347	GT:DR:DV	0/1:54:47
chrUn_JH373313	28024	120088	N	CGAAAGAAAGATAATGAAAGAAAGAAAGACACGAAAGAAAGCAAAGGAAATAAAAGAAAGAAAGAAAGAAAGAAAGAACGCAAAGAAAG	.	PASS	PRECISE;SVMETHOD=Snifflesv1.0.12;CHR2=chrUn_JH373313;END=28035;STD_quant_start=6.138869;STD_quant_stop=6.706074;Kurtosis_quant_start=6.068933;Kurtosis_quant_stop=16.178207;SVTYPE=INS;SUPTYPE=AL;SVLEN=77;STRANDS=+-;STRANDS2=37,34,37,34;RE=71;REF_strand=61,75;Strandbias_pval=0.37931;AF=0.342995	GT:DR:DV	0/1:136:71
chrUn_JH373313	29562	120089	TTTTTTTTTAATTTTTATTTATTTATGATAGTCACAGAGAGAGAGAGAGAGAGAGAGAGAGAGAGGCAGAGACACAGGCAGAGGGAGAAACAGGCTCCATGCACCGGGAGCCCGACGTGGGATTCGATTCCGGGTCTCCAGGATCTCGCCCTGGGCCAAAGTCAGGCGCCAAACCGCTGCGCCACCCAGGGATCCCCTCGCTCCTCATC	N	.	PASS	PRECISE;SVMETHOD=Snifflesv1.0.12;CHR2=chrUn_JH373313;END=29785;STD_quant_start=4.550132;STD_quant_stop=3.185616;Kurtosis_quant_start=0.090730;Kurtosis_quant_stop=-1.743618;SVTYPE=DEL;SUPTYPE=AL;SVLEN=-223;STRANDS=+-;STRANDS2=22,33,22,33;RE=55;REF_strand=73,80;Strandbias_pval=0.347478;AF=0.264423	GT:DR:DV	0/0:153:55
chrUn_JH373313	50208	120090	N	TATCGGCAGGCCCCCCACCTCCATTCACCCGCATTCCCCACCCCCACACATCCCCCTTCATATC	.	PASS	PRECISE;SVMETHOD=Snifflesv1.0.12;CHR2=chrUn_JH373313;END=50207;STD_quant_start=0.000000;STD_quant_stop=5.352443;Kurtosis_quant_start=33.525489;Kurtosis_quant_stop=13.679522;SVTYPE=INS;SUPTYPE=AL;SVLEN=74;STRANDS=+-;STRANDS2=37,37,37,37;RE=74;REF_strand=48,43;Strandbias_pval=0.755889;AF=0.448485	GT:DR:DV	0/1:91:74
chrUn_JH373313	50458	120091	N	TTCGCGGCCCACCACGCCATCACCTCATTCCCCACCCCCCCCATCCACCGTCAGAAGCAGC	.	FAIL_NOTPRECISE	IMPRECISE;SVMETHOD=Snifflesv1.0.12;CHR2=chrUn_JH373313;END=50474;STD_quant_start=0.707107;STD_quant_stop=24.172298;Kurtosis_quant_start=2.321911;Kurtosis_quant_stop=-1.762376;SVTYPE=INS;SUPTYPE=AL;SVLEN=83;STRANDS=+-;STRANDS2=9,6,9,6;RE=15;REF_strand=49,45;Strandbias_pval=0.781455;AF=0.137615	GT:DR:DV	0/0:94:15
chrUn_JH373313	53465	120092	N	TCCACGGCGGCTCCCAGTGCATGAGCCTGCGTCTCT	.	PASS	PRECISE;SVMETHOD=Snifflesv1.0.12;CHR2=chrUn_JH373313;END=53465;STD_quant_start=0.727607;STD_quant_stop=3.597385;Kurtosis_quant_start=9.271204;Kurtosis_quant_stop=-0.098215;SVTYPE=INS;SUPTYPE=AL;SVLEN=53;STRANDS=+-;STRANDS2=36,33,36,33;RE=69;REF_strand=57,40;Strandbias_pval=0.430368;AF=0.415663	GT:DR:DV	0/1:97:69
chrUn_JH373313	56053	120093	N	<INV>	.	STRANDBIAS	PRECISE;SVMETHOD=Snifflesv1.0.12;CHR2=chrUn_JH373313;END=56226;STD_quant_start=0.458831;STD_quant_stop=6.431829;Kurtosis_quant_start=14.433102;Kurtosis_quant_stop=-1.898078;SVTYPE=INV;SUPTYPE=SR;SVLEN=173;STRANDS=++;STRANDS2=31,7,7,31;RE=38;REF_strand=9,14;Strandbias_pval=0.00176909;AF=0.622951	GT:DR:DV	0/1:23:38
chrUn_JH373313	56052	120094	N	AAAGGGATGAAAGACCTAGAATGTGAGACCTGAAACAAAGAGGAAAAGATGGCAGCCACGGTCTTTACATTGGACCCCACTGGATTTTTCTTTCTAGATAGCCTCTGAGGTGAGGGAACAAAAGCAAAAATAACTATTGGGACTATCATCAAATGAAAAAGCTTCCGAAAGTGAAGAAACAACCAAAGCTAAAAGGCATCATAAACAAAATAAAGGAGATATTGGTAAATACAACACATCCAATAAAAGTTTAGGGTATGCAAAACACATAGAAGAAAATATAAATCTCAAGATCCTAAAAACAAATTATGCAACTGAGATGGGCAAAAAATGAAGGAACTTGTCTCTGACAAGACAGCCAGATGGCCACCAAGACACACAGAGGAAGGACCAAAGCATCACCCAGCATCAGGAAATGCAAACCAAAAGCACAATGATATGTCACAACCCCCTGACAGCCGTCAAAATGGCTAAAATTAACAACAACAAGAACAACAGGTGTTGGTGAGGCAATGGAGAAAGGGTAGCCCCCTTACACTCCTTGGTGGGCATGCGACCAGATGTAGCCAACTGTGGAAAACGAGTGTGGGAAGGTCCCGCCAAAAGTTAGAAAAAGGGGATCCTGGGTGTTGCAGTGGTTTGTTGCCTGTCCTTTGGCCCCGGCGCGATCCTGGGGGGGGGAGACCCGGATCGAATCCCACTTTGGCTCCCGGTGCATGAGCCTGCTTCTCCCTCTGCCTGTGTACTCCTCTCCCCCTCTCATCTCTGGACTAGCATAAAAAAAATTTTTTAAAAAGAAGTTAAAAATGAGAGCTACACTACGATTCCAAAATTGCACAGCTAGGTAATTACCACCCCAAAGATACAGAAGTTGTTTAGTAGATTAGAAGAGGGACGACGCAGCCCATGTTGGTAGCAGCATTATCAACAAGAAGCCAACTGTGGATACAGCCCAGATGTCGTATTGACAGAAATGGGCAGAGACATGTGTAAATATACACACTCGACTGCTCTTCATCAAAGGGAGAAAATGAAGCCATTTACAAATGGCATGGAGAAGTGGGAAAGGAATTAGCCTAAATGAAACTCAGAGAAAGACAGATACAAATACAATACAATTGCATCACAT	.	FAIL_NOTPRECISE	IMPRECISE;SVMETHOD=Snifflesv1.0.12;CHR2=chrUn_JH373313;END=56051;STD_quant_start=1.760682;STD_quant_stop=35.267549;Kurtosis_quant_start=-0.429761;Kurtosis_quant_stop=0.025970;SVTYPE=INS;SUPTYPE=SR;SVLEN=1132;STRANDS=+-;STRANDS2=7,3,7,3;RE=10;REF_strand=0,0;Strandbias_pval=1;AF=1	GT:DR:DV	1/1:0:10
chrUn_JH373313	56053	120095	N	<INV>	.	PASS	PRECISE;SVMETHOD=Snifflesv1.0.12;CHR2=chrUn_JH373313;END=59420;STD_quant_start=0.000000;STD_quant_stop=0.000000;Kurtosis_quant_start=1.033490;Kurtosis_quant_stop=7.509223;SVTYPE=INV;SUPTYPE=SR;SVLEN=3367;STRANDS=--;STRANDS2=0,28,28,0;RE=28;REF_strand=0,0;Strandbias_pval=1;AF=1	GT:DR:DV	1/1:0:28
chrUn_JH373313	95016	120096	N	GCAGATCTTCACAGGGAACATGGCCTAAAAGTTCAGCTCTCAACTAGATGCGTTTTTTGATTCCCGTTTTGTATTTCGGCAAAAAAAGTTGGAAGAAAGGTACAGTATTCTGATCAGGAGGTTTAAATATTCGCGGCACTCTACTGCAACTTGGAGATAACGTTCCAGGTCGGCATTGTAAGTTGGCGTCTCACAAGCCCTCTGGCAAACGGGTCTGGTAAAGACGCGTAAAACCGAACTCTGGGGCAGAGAGCGTGGAACTGGAGGACAGGAGGGGGGGCTCAACTCTAAGAAGTAAGATGCTTTTGGGACAAGGGCGTTCAGCCAACTTTTTCACATTTGGATCTAGTAATTTCAGCACCAGAGTACCAGAGGAAATTACTAGGAAATCGCTGGATTCAGCTTGGAGGCACTAGCTTGTGTGCCGGGAGACTCCAATTAACTCATCGCCAACACTAAGTCCACGCAGCAGTTCAGGCCCTTTTTCGAAGCAAGAGGTAACTGCAGGCAGGATGTGGAGGTACAGGCCGTAAGATCAACTCTGCAAGAAGTTAAGCATGGGAGGCAGATGTAGGCTACCCACTTCGGGCTGGGAGTTGGAACCCGCTGCTACCTCTGATATGAAGAAGGGCAATTGGAAAGCGGTTTACAACATTCACATACACGTGAGTTCAGGGCCAAGGCTTACACATCCGAGTCCCACAAACTCCTCCCAGCACCTAACAGAAGGATGTTAGGCACTACGTCTACAGTCGGGCAGAGAGTTGCGGGTGGTTCTGGCCATGACCGCAGCTTCTCACAGGGAAGCAGGCCTGGAAACCAGCTCGCAAGTAGCTGGCGATTCCTATGACAGTGATAAGGTAGCAATATTCTGAGTCAGTAGGTTCCAAGATTTACCACTCTAAGAGCACCTGCAGGATAACGTCTAAATATGCATTGTTTTAAGTTGGCGTCTCACAGCCTTTGGAAAACGTCTCTAGTGAAGAAGTGCAAACGCACTCGGCAGCAGTGTGGAAATGTGAGGGACTGGGTGAGCGCACTCTCAGAGAAAGGGCTTTTGTCGAGTCCAGTTAGCTACATTCAGCACAAATGGAACTTAGTATGTAGACATACCAGTCTACCACAGGGAAGTACGACGAAATCGGCTGGATGTTAGAAAAGAGGTGCAAAACAGTCTTGTGAGCAGCTAGACTCCAATTACATCGCCAACACTGCCCGTCACGCAGCAGGCTGAGGCCTTTTCGAGAGCGGAGTGTACCTGCAGGCCAGGATGTGGAGGGACAGGCCATAAGGGCTCAACGCTCAGAAGTGTGTGTGTGATGGGAGACAGATATCTGCTACTCACTCGGGATGGGAGTTGGAAGCTAGCTACACTCTGATTGAAGAAGGACATTGGAAAACGCTGTAAGTCAACTCAGATACACGTGAGTTCAGGCCAAGGCTTACACATGCTATTTCCCCCAACCGATCCCAGCACCTAACATGAGGATGTTAACCAGCTAAGTCTACAGTCAGGCAGGATGCGGAGGTTCTGCCCTGTCCACTCAGCTCTCACGGAAGCAGCGGGCCTAAAGCCAGCTCTCACTAGCTGCGTTCCTAATCGCAAGGGTGAGAAAGGTAGGCAGTATTGTAGAGTCACATAGTTATCCAAGAGTACCCACTCGACTGCACCTGGAGACCGTCCAGGCTGCATTGATAGTTGCGTGCTCACAAGCTTTGGGCAACGTCTCTGGGTGGAGAAGTGTGAACTCACCTCTGGGCAGGCAGGTGGGAACTGTTAGTCCTAAGGGTGAGCGCACTCTCAGAAGTAAGATCGTTTGGACAAGGGGGGGGGGCGTTCAGTCCACCGTCTCACATATGGAACTTAGTATGCAGCACCAGTCTACGCACAAGAGATTGCTAGGAATCGCTAGGATGACTTGGAGGCACTAGACTTGGTGTGCCTGGAGACATCCAATTACCTCTCCCAACACTTACGTCAACGCACAGGCTGAGGTCTTTTTCGAAGAGAAGGGGAACTCAGGAAGGATGTGGAGGTACAGGCCAAAAGCTCAACATCTCAGAAGTGTGTATCATGAGAGGGGTAGATGTTCTGCTACCCACCCGTTTAGAGGCAAGTTGGAAACCTGCTAAACTCGGCATTTTGAAGGCCTTTGTA	.	FAIL_NOTPRECISE	IMPRECISE;SVMETHOD=Snifflesv1.0.12;CHR2=chrUn_JH373313;END=95016;STD_quant_start=0.632456;STD_quant_stop=29.473717;Kurtosis_quant_start=2.336000;Kurtosis_quant_stop=6.653533;SVTYPE=INS;SUPTYPE=AL,SR;SVLEN=4224;STRANDS=+-;STRANDS2=7,8,7,8;RE=15;REF_strand=0,0;Strandbias_pval=1;AF=1	GT:DR:DV	1/1:0:15
chrUn_JH373313	103882	120097	AAAAGAAGGCCGTTGGAAAACGCTGTATTCAACTCAGATACACGTGAGTTCAGGCCCAATGCTGACACATGCTCTTCCCCAAACCTCTCCAAGCACCTAACATAAGGATGTTAGCAGCTATGTCTACACTGAATCAGGATGCGGGAAGGTTCTGCCCTGACCTCAGCTCTCACAGGGAAGCATGCCAGAAGCCAGCTCTCACCCAGAAGCGTTACTATGGCAGTGAT	N	.	FAIL_NOTPRECISE	IMPRECISE;SVMETHOD=Snifflesv1.0.12;CHR2=chrUn_JH373313;END=104111;STD_quant_start=104.269363;STD_quant_stop=119.243868;Kurtosis_quant_start=-0.999215;Kurtosis_quant_stop=-0.996019;SVTYPE=DEL;SUPTYPE=AL;SVLEN=-229;STRANDS=+-;STRANDS2=6,6,6,6;RE=12;REF_strand=59,67;Strandbias_pval=1;AF=0.0869565	GT:DR:DV	0/0:126:12
chrUn_JH373313	107292	120098	N	AAGCTTCGAGAGGGATCCTGGGTGGCGCATAGCGTTTTGGCGCCTGCCTTGGCCCAGGGGTGATCTGGAAGGAACCAGGATAGAATCCTCACAACGGGTCCCGGGTTGCATGGAGGCCTGCCTTCTCCCTCGGCCTTGGTCTCTGCCCTCTCTCTACTCTCTCTCTAATCTCTCTGTAACTACATAAATTAAATAAAATTTAAAAAAAAAAAAAAAA	.	PASS	PRECISE;SVMETHOD=Snifflesv1.0.12;CHR2=chrUn_JH373313;END=107301;STD_quant_start=1.980676;STD_quant_stop=4.694514;Kurtosis_quant_start=9.465093;Kurtosis_quant_stop=12.376446;SVTYPE=INS;SUPTYPE=AL;SVLEN=211;STRANDS=+-;STRANDS2=23,29,23,29;RE=52;REF_strand=55,58;Strandbias_pval=0.618473;AF=0.315152	GT:DR:DV	0/1:113:52
chrUn_JH373314	31084	120099	CCAGGTCCAGGTGAGGCCCAGGTGGTGACCAGAGTCCCCGGGTCTGGGAGAGGACCAGGTAAGGTCCAGATTCACCAGGTCCAAGAGGTCCACGTGGGGACCTGAGTCACAAGGTATGGGTGAGGCCCTGGTGGCAAAACCTACTCACCAGGTCCAGGTGAGGCCAACCTGCGGGCCAGAGTCACTAGATCCAGGTGAGGCCCTAGTGGGGACCGGAGTCACCAGGTAAATGTGAGTCTACAAGAACACCACAGTCACTAGGTCCAGGTGCGGTTCATGTGGGAACGAGATTC	N	.	PASS	PRECISE;SVMETHOD=Snifflesv1.0.12;CHR2=chrUn_JH373314;END=31377;STD_quant_start=6.369910;STD_quant_stop=5.972158;Kurtosis_quant_start=1.443619;Kurtosis_quant_stop=1.846024;SVTYPE=DEL;SUPTYPE=AL;SVLEN=-293;STRANDS=+-;STRANDS2=29,38,29,38;RE=67;REF_strand=76,75;Strandbias_pval=0.37934;AF=0.307339	GT:DR:DV	0/1:151:67
chrUn_JH373314	33484	120100	N	ATTGGTCCAGGTGAGTTCCACTTGTGGAACACAGTCTCGCGGTCCCAATTTTGGCCCAGTTGAGACAAACCCACTTCACCAGGTCAGTGAGGCCAAACTCTGCAGGCCATTGCCGTGATATCATAGCCTATGATGCCCAGGTAGGGGGACTCGAGTCACCAGGTCCAAATGCGGCCCAGATTGGGTCTATT	.	PASS	PRECISE;SVMETHOD=Snifflesv1.0.12;CHR2=chrUn_JH373314;END=33491;STD_quant_start=1.905670;STD_quant_stop=3.471690;Kurtosis_quant_start=15.235396;Kurtosis_quant_stop=3.379819;SVTYPE=INS;SUPTYPE=AL;SVLEN=191;STRANDS=+-;STRANDS2=15,23,15,23;RE=38;REF_strand=60,54;Strandbias_pval=0.191331;AF=0.25	GT:DR:DV	0/0:114:38
chrUn_JH373314	37673	120101	N	AGAGTGTAATAAGTTTTTCCCCGCTGGGTTCACTGTTAGTTAAACAGAGTAACCAGTAATATCCACTGATGGCTAACCAGGTGGTACCAGAACACCAGGTTCCTGTGGAGGGCCAAGTGGTCAG	.	FAIL_NOTPRECISE	IMPRECISE;SVMETHOD=Snifflesv1.0.12;CHR2=chrUn_JH373314;END=37679;STD_quant_start=5.224940;STD_quant_stop=16.183325;Kurtosis_quant_start=4.110742;Kurtosis_quant_stop=-1.106816;SVTYPE=INS;SUPTYPE=AL;SVLEN=118;STRANDS=+-;STRANDS2=6,9,6,9;RE=15;REF_strand=33,25;Strandbias_pval=0.262769;AF=0.205479	GT:DR:DV	0/0:58:15
chrUn_JH373314	38608	120102	TGGGGACCAGAGTCACCACGTCATGGTGAGGCCCAGAGGGGGACGAGAATCACTAGGTATAGGTGAGGCCCCGATGTGGAACTGAGAAACCAGGTACCATGATGCCCATATGAGGACCTGAGTCACCAGGTCCAGGTGAGGTCCCTGTGGGAACCAGTCACCTCATCCAGTAGAGGCCGGGGTGGGACCACAGTCACCAGGTCCAGGTGAGGCCCAGGTATATAAGAGAGTATCGAGGTCCCAATGATGCCCATGTAAGGACCAGAGTCAACAGGTGCAGGAGAGGCCCAAATATGGATCAGAGTCATTGTGTTCCAGGTGAGGCCAGATGGAGACCACAGGAACCAGGTCCAGGAGAGCCCCATATGGGAACCATGGCACGAGATCCAGGTGAGATCCAGGTGGGACCACCGTCACAAGGTCCAGGTGAGGCGCAGGTGGCAACAGGATTCACCAAATCCAGGTGAGGCCCAGGTGGAGACGATTCACCAGATCCAGGTGAGACCAGCTTAGGACCAGATTCACCAGGCCCAAGTGAAGCCAAAAGGGTGACCAGAGTCTCCAGGTAAGGGTGAGGCCCAAAGGGAACCAGTACTAGTTTAGTTTGAGTCCCAGAATGGGACGAGAGGTCCATGGTCAATATGAGGCACAGGTGTGGATAGAGTTTCCAGGTCCTAATGATTCCTGGGTGAGGACCAGAGTCAGTAGCGCCATGCATGCCCAGAAGGGAACAGAATCACTAGGACCAGGTGAGGCATAGAATAAGACCACAGTCAGCTGTATCAGGTGAGCCCCTTGTGCGATCCAGAGCCACTCTATCTAGCTGAGTCCCAGGTCCATTTGAGGCAAACGTGAGGATCAGATTCATCAGGTCGAATTGAGGCATAGCTGGGGACAAGAGTCACCAGGTCTGGTTGCGGCCGAGGTGGGGCAAGATTCAGCAGTTCTGAGTTAGGTCAAAGTGGGGACGAGAGATTCCAGATCCAGGTGAGGCCAAACTGAGGACCGGAGTCACCAGATGCAGGTTCAGGTCCAGTTGGGGACCAGAGTCCCCAGATCCAGGTGAAGTCCAGGTGGGGAGCAGAGTCACCAGATCCAGGTGAAGCCCAGGTGGGGACCAGAGTCGCTAGGTCCAGATGAGTCCCAGATGAGGACCAGAGTTACCAGGTACACGTGAAACCCCGGTGGGGATCAGAGGCAACAGGTCCATGTGAGGCCGGCTTGGGGACCATGGTCAACAGGTCTACTTGAGGCCCAGGTGTGGAACACAGTAAGCAGGTCCAGGTGAGTTCCCGGTGGTGACAAGAGTCACCAGGTCCACGTCAGGCCCATGGGGGCACCAGGATCACCATGTCCAGGGGAGGCCCTTGAAAGAACCAGAGTCAACAGTTCGAGGTCAGGCGCAGGTGGCAACCATAGTCAGGAGGTCTAAGTCAGGCCAAATTGAGGTTCACAGTCACTAAGGCACGGTGACACCCAGA	N	.	FAIL_NOTPRECISE	IMPRECISE;SVMETHOD=Snifflesv1.0.12;CHR2=chrUn_JH373314;END=39214;STD_quant_start=11.515207;STD_quant_stop=92.458099;Kurtosis_quant_start=3.040872;Kurtosis_quant_stop=-1.389749;SVTYPE=DEL;SUPTYPE=AL,SR;SVLEN=-606;STRANDS=+-;STRANDS2=9,7,9,7;RE=16;REF_strand=33,22;Strandbias_pval=0.781681;AF=0.225352	GT:DR:DV	0/0:55:16
chrUn_JH373314	51688	120103	CCAAATGAGGCCCAGATGGAGCATATTCACTACGTCCAGGTGAGGCCGAGTTGAGGACCAGAGTCACCAGATCTGGTTGAGGCATAGAGGGGTACCAGAATCCCCTGGTCCAGGTGACATCCAGATGGGGACGAGAGTCACCAGGTCAGGGTGAGGCCCAGAGTGGTTCCAGAGTCATTAAGTCCAGGTGAGGCTCAGCTGTGGAACAGAGTCACCAGGTACCAATGATGCCCAGGTGAGGACCAGAGTCACCAGGTCTGGGTGATGCGCAGATAGATTAGAGTCACCAGTTCCAGGTGAGGCCAAGAAAGTGTCCACAGCAATCAGGTCCAGGTGGTGAACAAAGTCACCATGACTAGGTGAGGCCCAGGTGGGGACCAGATTCACCAGGTCCAGGTGAGGTCCAGGTGGTGACCAGAGTCCCCGGGTCTGGCAGAGGACCAGGTAAGGACCAGATTCACCAGGTGCAAGTGAGGCCCACGTGAGTACCTGAGTCACCAGGTATGGGTGAGGCCCAGGTGGCAAGCCCACTCACCAGGTCCAGGTGAGTCCAACCTGCAGGCCAGTGTCACCAGATCTAGGTGAGGCCCTAGTGGGGACCGGAGTCACCAGGTAAATGTGAGTCTACAAGAACACCACAGGGACCAGGTCCAGGTGTGGTTCATGTGGGAACGAGAGTCACCAGGTCCAGGTGAGCCCCAGGGAGGGACCACAGTCACTGGGTCCAGATTGAGGCCTAGGTGGGGGGACCAGAGTCATCAGGACCAGGTGAGGCCAAAGTGTGGAGCAAAGTTATCATGTCTAGGTGAGGTCCAGGTGGGGAACAGAGTAACCATGTCCCGTTGATGCCAGGTGGGAAAGAGTCACAAGGTTCAGACGAGACCTAAGTGAGGAGTAGATTCAACAGGTAAGGTTGAGATCCAGTTGAGGACCAGTGTCCCCAGCTCTGGGTGAGTCCCAGAGGGGGACCAGAGTCACCCGGTTCTGCTGATATCCAGATGGGGACCAGAGTCACCATGTCATGGTGAGGCCCAGAGTGGATCCAGAGTCATCATGTCCAGGTGAGGCTCAGGTGTGGAACAGAGTATCCAGGTCATAATGGTCCACAGGTGAGGACCAGAGTCACCAGATCTGGGTGAGGACCAGCTACGATCAGAGTCAACACTTCCAGGTGAGGCCAAGTAGGAGTCCACAGCAATCAGGTCCAGGTGGGGAACAAAACCACCAGGACTGGGTGAGGACCAGGTAAGGACCAGATTCACCAGTTCCAAGTGAGTCCCACGTGGGCACCCGGGTCACCAGGTATGGGTGAGGCCCAAGTGGCATCCCCACTCACCAGGTCCAGGTGAGGCCACCCTGCAGGCAATGCAGAGGAAAGCTGTCCCGATGATGCCCAGGTAGAACCACAGTTACCAGGTCCAGGTGCGGCCAACCTAAAGGCCATGCAGTGGAACCATGTCCCGATGATGCCCAGGTAGGGCAGAGAGTCACCAGG	N	.	FAIL_NOTPRECISE	IMPRECISE;SVMETHOD=Snifflesv1.0.12;CHR2=chrUn_JH373314;END=53001;STD_quant_start=36.099861;STD_quant_stop=228.500766;Kurtosis_quant_start=-1.855715;Kurtosis_quant_stop=-1.561647;SVTYPE=DEL;SUPTYPE=AL,SR;SVLEN=-1313;STRANDS=+-;STRANDS2=8,4,8,4;RE=12;REF_strand=35,31;Strandbias_pval=0.531291;AF=0.153846	GT:DR:DV	0/0:66:12
chrUn_JH373314	61283	120104	GGATGAGGCCCAGATGGGGACACAGATTCACCAGGTCCAAGTGATTCCCAGGTGGTGACCAGAGTTACCAGATTCACAAGGTCCAGGTGATTCCCAGGTGGTGACAAGGGTTACCAGTTCC	N	.	PASS	PRECISE;SVMETHOD=Snifflesv1.0.12;CHR2=chrUn_JH373314;END=61404;STD_quant_start=2.345208;STD_quant_stop=2.049390;Kurtosis_quant_start=4.996694;Kurtosis_quant_stop=4.448980;SVTYPE=DEL;SUPTYPE=AL;SVLEN=-121;STRANDS=+-;STRANDS2=6,4,6,4;RE=10;REF_strand=35,33;Strandbias_pval=0.740399;AF=0.128205	GT:DR:DV	0/0:68:10
chrUn_JH373314	61619	120105	GAAGAACCGTGTCCCGCTGATGCCCAGGTAGGGACCAGAGATACCAGGTCAAGAAGAGGCCAACCTGCAGACCATTAT	N	.	FAIL_NOTPRECISE	IMPRECISE;SVMETHOD=Snifflesv1.0.12;CHR2=chrUn_JH373314;END=61697;STD_quant_start=13.594116;STD_quant_stop=15.684387;Kurtosis_quant_start=0.244311;Kurtosis_quant_stop=0.273538;SVTYPE=DEL;SUPTYPE=AL;SVLEN=-78;STRANDS=+-;STRANDS2=5,6,5,6;RE=11;REF_strand=36,37;Strandbias_pval=1;AF=0.130952	GT:DR:DV	0/0:73:11
chrUn_JH373314	63808	120106	N	CCAGTCCGGCAGAGGAGGTGAAGCCACAGGGGGGGGAC	.	PASS	PRECISE;SVMETHOD=Snifflesv1.0.12;CHR2=chrUn_JH373314;END=63809;STD_quant_start=9.914636;STD_quant_stop=9.154234;Kurtosis_quant_start=0.410916;Kurtosis_quant_stop=0.051381;SVTYPE=INS;SUPTYPE=AL;SVLEN=38;STRANDS=+-;STRANDS2=7,11,7,11;RE=18;REF_strand=51,56;Strandbias_pval=0.611815;AF=0.144	GT:DR:DV	0/0:107:18
chrUn_JH373314	65600	120107	GCAGGCCATGCAGTGGAACATGTCCCGATGATGCCCAGGTAGGAACCAGAGTTACCAGGTCCAGGTGAGG	N	.	PASS	PRECISE;SVMETHOD=Snifflesv1.0.12;CHR2=chrUn_JH373314;END=65671;STD_quant_start=9.268225;STD_quant_stop=6.465292;Kurtosis_quant_start=-1.308376;Kurtosis_quant_stop=-1.090020;SVTYPE=DEL;SUPTYPE=AL;SVLEN=-71;STRANDS=+-;STRANDS2=8,9,8,9;RE=17;REF_strand=53,64;Strandbias_pval=1;AF=0.126866	GT:DR:DV	0/0:117:17
chrUn_JH373314	71837	120108	N	GCACAGTCACCAGGTTCCAGGAGACCATAGTATATAAGAGAGTATCCAGGTCCCAATGAGCACAGGTAAGGACACCCAGAGTCAACAGGACCAGGAAGGCCCACAAGTGGATGGATCAGAGTCCATTGTGTTCCAGGGGAGGCAGATGGAGACCAAAGGAGCCATGTCCAAGAAAAGCCCCATATGGAACAGAGCCATCCAGATCCAGGTGAGGTCCAGGTGACG	.	FAIL_NOTPRECISE	IMPRECISE;SVMETHOD=Snifflesv1.0.12;CHR2=chrUn_JH373314;END=71850;STD_quant_start=17.357995;STD_quant_stop=18.936737;Kurtosis_quant_start=-0.491242;Kurtosis_quant_stop=-0.699831;SVTYPE=INS;SUPTYPE=AL;SVLEN=228;STRANDS=+-;STRANDS2=6,4,6,4;RE=10;REF_strand=51,51;Strandbias_pval=0.742624;AF=0.0892857	GT:DR:DV	0/0:102:10
chrUn_JH373314	74595	120109	N	CGATCTGGTTGAGGCCAGAGTGGCGTACAGATTCACCTGGTCTCATGGGTGACATCCTAGGGGACCATAGTAAAAGGCAC	.	FAIL_NOTPRECISE	IMPRECISE;SVMETHOD=Snifflesv1.0.12;CHR2=chrUn_JH373314;END=74600;STD_quant_start=19.060430;STD_quant_stop=31.151244;Kurtosis_quant_start=5.343880;Kurtosis_quant_stop=2.524390;SVTYPE=INS;SUPTYPE=AL;SVLEN=75;STRANDS=+-;STRANDS2=5,6,5,6;RE=11;REF_strand=44,48;Strandbias_pval=1;AF=0.106796	GT:DR:DV	0/0:92:11
chrUn_JH373314	83511	120110	N	<DEL/INV>	.	PASS	PRECISE;SVMETHOD=Snifflesv1.0.12;CHR2=chrUn_JH373314;END=83670;STD_quant_start=1.506397;STD_quant_stop=0.000000;Kurtosis_quant_start=-1.485535;Kurtosis_quant_stop=8.982225;SVTYPE=DEL/INV;SUPTYPE=NR;SVLEN=-159;STRANDS=+-;STRANDS2=41,63,41,63;RE=104;REF_strand=56,75;Strandbias_pval=0.689228;AF=0.442553	GT:DR:DV	0/1:131:104
chrUn_JH373314	84302	120111	TCACCAGAATCAGGTGAAGCCCAGGTGGGGACCACAGT	N	.	PASS	PRECISE;SVMETHOD=Snifflesv1.0.12;CHR2=chrUn_JH373314;END=84338;STD_quant_start=5.805170;STD_quant_stop=6.049793;Kurtosis_quant_start=0.024868;Kurtosis_quant_stop=-0.044281;SVTYPE=DEL;SUPTYPE=AL;SVLEN=-36;STRANDS=+-;STRANDS2=5,9,5,9;RE=14;REF_strand=57,72;Strandbias_pval=0.585122;AF=0.0979021	GT:DR:DV	0/0:129:14
chrUn_JH373314	85911	120112	ACCCCTTTTGGGAAACANNNNNNNNNNNNNNNNNNNNNNNNNNNNNNNNNNNNNNNNNNNNNNNNNNNNNNNNNNNNNNNNNNNNNNGGGGACAAAAGTCACCAGGACTGGGTGCGGCCTAGGTGGGGCAAGACTCAGCAGTTCTGAGTTAGGTCAAAGTGGGGACGAGAGACACCAGGTCCAGGTGAGGCCAAACTGAGGACCAGAGTCACCAGATCCAGGTGAGGTCCATGTTGGAAAGAGAGTCACCAGGTGCAGAAGAGGTCCAGGTGGGGACCAGAGTCACCAGATCCAGGTGAAGTACAGGTGGGGACCAGAGTCACCAGATCCA	N	.	PASS	PRECISE;SVMETHOD=Snifflesv1.0.12;CHR2=chrUn_JH373314;END=85980;STD_quant_start=0.577350;STD_quant_stop=0.000000;Kurtosis_quant_start=10.593330;Kurtosis_quant_stop=15.912085;SVTYPE=DEL;SUPTYPE=AL,NR;SVLEN=-69;STRANDS=+-;STRANDS2=37,42,37,42;RE=79;REF_strand=45,57;Strandbias_pval=0.764301;AF=0.436464	GT:DR:DV	0/1:102:79
chrUn_JH373315	13444	120113	TCTTCTTTCTTCTTCTTCTTCTTCTTCTTCTTCTTCTTCTTCTTCTTCTTCTTC	N	.	FAIL_NOTPRECISE	IMPRECISE;SVMETHOD=Snifflesv1.0.12;CHR2=chrUn_JH373315;END=13494;STD_quant_start=10.730020;STD_quant_stop=13.206059;Kurtosis_quant_start=-0.862574;Kurtosis_quant_stop=-1.522107;SVTYPE=DEL;SUPTYPE=AL;SVLEN=-50;STRANDS=+-;STRANDS2=19,11,19,11;RE=30;REF_strand=55,21;Strandbias_pval=0.360276;AF=0.283019	GT:DR:DV	0/0:76:30
chrUn_JH373315	14010	120114	N	CCTCTCTTTCGTTCTTTCTTTTTCTCTTCGTTATTCTACTTTCGTTTCTATTTCTTTCTTTCCCGTTTTTTTTCTTTTCGTCTTTTTCTCTTATCTTTATTCTTTTTCTTG	.	FAIL_NOTPRECISE	IMPRECISE;SVMETHOD=Snifflesv1.0.12;CHR2=chrUn_JH373315;END=14009;STD_quant_start=14.648663;STD_quant_stop=24.077998;Kurtosis_quant_start=3.595344;Kurtosis_quant_stop=2.503327;SVTYPE=INS;SUPTYPE=AL;SVLEN=107;STRANDS=+-;STRANDS2=19,5,19,5;RE=24;REF_strand=37,18;Strandbias_pval=0.419903;AF=0.303797	GT:DR:DV	0/1:55:24
chrUn_JH373315	14852	120115	TTGTTAAAAGATTCTAAATCCCAAAATAACAAACACAATTAAAGTACCATGAGTGTAAAAATAAGAAATATATATGGTACGTACATAAAAATTAAAATAAGGCAATTAATAAAATAGAATCAAAGAAAGGGGGGGGGGGGGGGGTGCTCGTCAGTTGAGCATCTGCTTTTGGCTCAGGTCATGATCCTAGGGTCCTGAGATGGGTCCCCATGTCAGTCTCCCGGCTCACTCTCCGCCCTACTCCGGCTCTCTCGATGCTCTCTCTCTCGCTCTCTCATGCTCTCAAATCAATAAATAAAATCTCTGTTAAAAAGTCTGAAAGACATGCAGCAATAGTCTATCTCTCTTCCGACTCCTACCACACTGCAGCATATGACATACCGCTCTTTGACAGGCAGTAAGTATGGAGACTAANNNNNNNNNNACCTCATGTTATTTTATGGAGGTAAATTTCTACATCTCATTATTTTTTCCAGAATAGAAAGAAGGAAGAAAAAGAAAAACCAAGAAA	N	.	FAIL_NOTPRECISE	IMPRECISE;SVMETHOD=Snifflesv1.0.12;CHR2=chrUn_JH373315;END=15376;STD_quant_start=48.493299;STD_quant_stop=29.216434;Kurtosis_quant_start=-1.482554;Kurtosis_quant_stop=1.214942;SVTYPE=DEL;SUPTYPE=AL,SR;SVLEN=-524;STRANDS=+-;STRANDS2=13,8,13,8;RE=21;REF_strand=21,11;Strandbias_pval=1;AF=0.396226	GT:DR:DV	0/1:32:21
chrUn_JH373315	91060	120116	N	AGGGTATAAGTATCCGCGCGCTAAACCGATTTGCGCCACTGGAGCTTCTAGGCACCAC	.	PASS	PRECISE;SVMETHOD=Snifflesv1.0.12;CHR2=chrUn_JH373315;END=91059;STD_quant_start=7.286975;STD_quant_stop=9.176056;Kurtosis_quant_start=6.804072;Kurtosis_quant_stop=6.615618;SVTYPE=INS;SUPTYPE=AL;SVLEN=59;STRANDS=+-;STRANDS2=1,10,1,10;RE=11;REF_strand=7,25;Strandbias_pval=0.656292;AF=0.255814	GT:DR:DV	0/0:32:11
chrUn_JH373315	91297	120117	NNNNNNNNNNNNNNNNNNNNNNNNNNNNNNNNN	N	.	PASS	PRECISE;SVMETHOD=Snifflesv1.0.12;CHR2=chrUn_JH373315;END=91338;STD_quant_start=0.377964;STD_quant_stop=5.548488;Kurtosis_quant_start=0.387660;Kurtosis_quant_stop=-1.834588;SVTYPE=DEL;SUPTYPE=AL,NR;SVLEN=-41;STRANDS=+-;STRANDS2=7,21,7,21;RE=28;REF_strand=7,25;Strandbias_pval=1;AF=0.466667	GT:DR:DV	0/1:32:28
chrUn_JH373315	93326	120118	N	TATTTATATTTATTTTTATCTATTTATTTATTTATTTATTTATTTATTTATTGGTGTTCATAATTTTACTAAAACAGAAATAACACTCAGTGCCCGTCACCCATCACCTCCCACCCCCGGGCCCTCCCTCCCCTTCTACCCCCTAGTCTAGTTTCACAGGAGTTATGCAGTTCTTACGTTCTGCTCTCCTTGTCGACATTTCCCACCCATTTCTTCTCCTTCCCTTATTTTCCCTTCACTATTATTATTTCCCCCAAATGAAGAGAACCTATTAAGTTTGTCCTTTCCGACTGACTCACTTTCACTCAGCATAATCACCCTCCAGTTTCCATCCACGTTTTGAAGCATACATGGTGGTATTTGTCATTCTAATAGACTGAGTCATTTCCATGTATACACTTAACCCACATCTTCTTATCCTTCATCCTTTCGTTGAAGGACACCGAGGCTCCCTTCCACCGTTTGGCTATCGTGGCCATTGTCTGCTAACAATCGGGGTGCAGGTGTCCTGCGTTTCATTGCAGTTGTATCTTTTGGGGTAGAGTGTGTTCCCAACAGTGCAATGGCTGGGTCGAGGGCAGCGTAATCTTTCACCCGTTGCGATTTTA	.	FAIL_NOTPRECISE	IMPRECISE;SVMETHOD=Snifflesv1.0.12;CHR2=chrUn_JH373315;END=93327;STD_quant_start=166.608823;STD_quant_stop=42.324934;Kurtosis_quant_start=6.934649;Kurtosis_quant_stop=3.749747;SVTYPE=INS;SUPTYPE=AL;SVLEN=606;STRANDS=+-;STRANDS2=0,10,0,10;RE=10;REF_strand=18,40;Strandbias_pval=0.0523724;AF=0.147059	GT:DR:DV	0/0:58:10
chrUn_JH373315	94922	120119	TCTGCCTCCCTTTCTTTTTTTTTATTTATTTTTATTTATTTATTTATTTATTTATTTATTTATTTATTTATTTATTTATGATAGTCACACAGAGAGAGAGAGAGAGGTAGAGACACAGGCAGAGGGAGAAGCAGGCTCCATGCAGGGAGCCCGACGTGGGATTCGATCCCGGGTCTCCAGGATCGTGCCCTGGGCCAAAGGCAGGCGCCAAACCGCTGCGCCACCCAGGGATCCC	N	.	PASS	PRECISE;SVMETHOD=Snifflesv1.0.12;CHR2=chrUn_JH373315;END=95157;STD_quant_start=0.707107;STD_quant_stop=0.000000;Kurtosis_quant_start=3.991110;Kurtosis_quant_stop=-0.035898;SVTYPE=DEL;SUPTYPE=AL;SVLEN=-235;STRANDS=+-;STRANDS2=3,13,3,13;RE=16;REF_strand=27,40;Strandbias_pval=0.149778;AF=0.192771	GT:DR:DV	0/0:67:16
chrUn_JH373315	100538	120120	N	<DEL/INV>	.	PASS	PRECISE;SVMETHOD=Snifflesv1.0.12;CHR2=chrUn_JH373315;END=100765;STD_quant_start=0.000000;STD_quant_stop=1.341641;Kurtosis_quant_start=2.000000;Kurtosis_quant_stop=6.725592;SVTYPE=DEL/INV;SUPTYPE=NR;SVLEN=-227;STRANDS=+-;STRANDS2=9,10,9,10;RE=19;REF_strand=23,32;Strandbias_pval=0.789781;AF=0.256757	GT:DR:DV	0/0:55:19
chrUn_JH373315	100760	120121	N	CCTGGGATGCCTAGCATCTTGGGTAGTTTAGTTTTATGGCCCTCT	.	PASS	PRECISE;SVMETHOD=Snifflesv1.0.12;CHR2=chrUn_JH373315;END=100759;STD_quant_start=0.447214;STD_quant_stop=2.569047;Kurtosis_quant_start=0.330907;Kurtosis_quant_stop=0.235121;SVTYPE=INS;SUPTYPE=AL;SVLEN=39;STRANDS=+-;STRANDS2=7,11,7,11;RE=18;REF_strand=23,32;Strandbias_pval=1;AF=0.246575	GT:DR:DV	0/0:55:18
chrUn_JH373315	102459	120122	N	TATCGACTTCCCTCTTCGGATTGCCTTGCAACATCCCAGCGGTTTGGAGAGTAGAAACATGTTCCTTTTCATTTGTTTTAATATTTGATCTTTAATTTTCCTGGTTGACCTCCATTCATTCTCTTAGTCGGATATCATAATCTCCACGTATTTTTGCGTTCGTCAATTTTTTTCTTACTGTCGACCTTCGAGTTCATAGAGTCATTGTTCTGAAAATGTACAGGGTGTGATATCAACCTTCTTGCTACTTCTGTTGTTACCTGTTGAGGGGCTGAGTGTGGGCCATGATATGATTGTTCTGGGAGAATGTCCCATGTGTCCCTGAAAGGATGTGTATTCGCTCTTAGGAAGGAAATGTTTAGGGACTATCTTTCTGTTGAGTCCCTGTGGTTCCAGTGTTGTCAAGACTTTGTTGCCCTGTTGATTTTCTGCATAGACGATCGGTCCCTTTCCATAAGTGAGGTAGGTTTTAAAATCCCCTGTCATGTATTATAATTCCGTGGTTCCTGTATCGTTTGTTGTTAATTGGTTTCTAGATTTCGTACTCCATGTCTGGCAGCATCAGTTATTTAGTTGTCTGCAACCCTTTTTTTTTTTAAATTACATTTATATTTATGTTCTTCAATTTACCAAAACAACCAGAATCAACCAGTGCTCATCCCGGCAAGGGACCACCCTCAGTGCCCTTCATCCCTATTCACCCGCACCCCCGCCCTAATCCTCCTCAGCATCCCATGTTCCTTTTTCAGAGTCCGGAGTCTTTATCCGTTAATGTCTCCCTTTCTGATATTTCCCACATTTTTCTTTCTCCATCCCCTTATCTTCCATTCAATGTTATTTATATTAACTAATTGAATTAGCACATAGTTTGCCTTCTCACGATTGACTTACTTCACTAGCCTTAATACCCTCCATTTTCCATCCACCGTAAGACAGCAAATGGTGGGTATTTGTGTTTTCAAGGTCTGAGTCATATTCCATTGTACACAAAAACCACATCTTCTTTATCATTCATCTTTCGATGGACACCATGCTCCGTATCCACAGTTTAGTATTCGGACATTTTCTTGCTAAACCATTGGTGTGCAGGATGTCCCTGCCTTTCATTGCATCTGAATAATTTTGGGGTAAATCCCAAGAGTTGCAATTGCCTGGGTCATAGGGCGGTCTCTTTTTACTCTTTGAGGACCTCCACACAGTTTCCAGAGTGGCTGCCACCAGCTCCCATTCCTACAACTAGTGTGTAAGAGGCGTTCCCTTTTCTCCGCATCCTCTCTAACATTTTGGTTTCCTGCCTTGTCATTTTCCCCCATGCTCCACTGGGTGAGGTGGTATCTCATTGTAGTTTTGATTGTATTTCCCTGATGGAAAGTGATGCACAGCATCTTCTCCTGTGAATGTTTGCCAGTCTATGTCTTCGTCCTGTGAGATTCTGTTCATGTTTTTGCCTTCATGCTTGATTGTTTGTTCTTTTGTGTTGATTTAAGAATTTTATAAGCTCTAGCGAACCTAGCCCTTATCTGATTACATCATGCAAATATCTTTCTGCATTCTGTCGGTGGTCTTTTATTTTTGTTGTCTGTATTTATGTGCTCACAAAGCTTCTTATCTTGATGAATTAGCAATAGTTGATTTTTGCTTTTGTTTCTTTTGCCTTTGTGGATGAATCTTGCACGAATTTACTGCGTGAGTTCAAAAGGGTGTGCCGTGTATTCTCCTCTAGATTTTGATGTACTTTGTCTCACATTATCTCTTCATCCATTTTGAGTTATTCTTTGTGTATGGTGAAAGAGAAGTGGTCTAGTTTCATTCTTTGCATGTGTAGTCCAATTTTCTACCACCATCTATTGACGGATTCGCTCTTCTTCCAATGCCTAGTCTTCTCCTCTTTTATCGAAATATTAGTTGACCAAAAGTTCAAGGTTCCACTTCTGGGGTCTCTATCTGCTTCCATTGATCTATGTGTCTGTTTTGTGCCCCGTCCACACTGCCCTGATGACCACAGTTTGTAGTTACACCTGAAATCTGGCCTTCTGATGCCCCCAGATATGGTTTTCTTTTTTAAAATCCCCCTGGCCTATTTCGCGGGTTCTTTTCTAATTCCACACAAATCTTGAAATAATTTGTTCTAACTCTCCGAGGAATGTCCATTAGTATTTTGATAGGGATTGCATAAGCGTGTAAATTGCCCTGCGAACACTAAACATTTTTCCACAATATTAATTCTGCCAATCCCGAGCCGGGCTATATTTCAACTCTTTGTGCCTTCCCTCACTTTCTTTCGCAGCGTTATTAGTGTTTTTATGGTTTCGATCTTTACCTCCTTGGTTAGGGTTTATTCCTAGATCTTATGCTTTTGGGTGCGATTGAATGAGGTGACTCTTAATCTCTTTCTTCAGACTTCACTGTTAGTGTATCGAATGCCATTGATTTCTGGGCATTGATTTTCATCCTGCAACGCTACCACATTGCTGTATGAGTTCTAGCCATCTTAGCATGGAGGCTTTTGTGTTTTCTAGTGTAGAGTATCATGTCCCGGTGTACGAGGGCGCGTTTGACTCTTTTGGCCTAATTGAATGCCTCTTAATGTCTTTTTTTGTCTGATTGCTGAGACTAGGACTTCCAGTTACTATTGTGAATAGGAGTTGGTGAGACGTGGACATCCTTGTCTTGTTCCTTATCTTAGAGGAACAGGCTCCAAGCTTCCCCATTGTCGCATGATATTTGTTGTGGGCTTTTCGTAGATGACTTTTAAGTATGTCGGGGAATGTTCCCGATATCCTATGCTCGAAACGCGGCTTCATCAGCAATGCCTGCTCTATTTTCAACTGCTTCTCTGCATCTCCTTGGAGGATTCATATGGTATCTTGGTTTTTTCTCTTGCTGATATGCTGAAATCCACGTTGTTTGTTTGACGATGGTAATCAGCCCTGTGTCCTGCGGATAATCCTACTCTTCATGTTGAATTCTCTTTTTTTTAAAATTATTTATTTTATTTATTTATGATAGGCCCACAGTGAGAGAGAGAGAGGCAGGGAGGGCGGGGGGGGGGGGGCGGGTGGGGGGGGGTGGGGGTGGGGGGGGTGGTGGTAAAACCTTTTTTTTTTTAGGGGCCAAAAGGGGGCACACGGAAAGCAGTGGCTACATGCACTGGGAGCCTCCGTGGATTTGCTCCCGCGGGTCTCTCGGATCACGCCTGAGGTCCAAAGGCAGGCGGCTTAAACACT	.	FAIL_NOTPRECISE	IMPRECISE;SVMETHOD=Snifflesv1.0.12;CHR2=chrUn_JH373315;END=102458;STD_quant_start=84.207482;STD_quant_stop=3648.532376;Kurtosis_quant_start=6.956910;Kurtosis_quant_stop=-0.420716;SVTYPE=INS;SUPTYPE=AL,SR;SVLEN=6452;STRANDS=+-;STRANDS2=3,7,3,7;RE=10;REF_strand=0,0;Strandbias_pval=1;AF=1	GT:DR:DV	1/1:0:10
chrUn_JH373315	107237	120123	N	<DEL/INV>	.	PASS	PRECISE;SVMETHOD=Snifflesv1.0.12;CHR2=chrUn_JH373315;END=107303;STD_quant_start=2.190890;STD_quant_stop=1.702939;Kurtosis_quant_start=1.252375;Kurtosis_quant_stop=0.123828;SVTYPE=DEL/INV;SUPTYPE=NR;SVLEN=-66;STRANDS=+-;STRANDS2=7,6,7,6;RE=13;REF_strand=16,19;Strandbias_pval=0.74848;AF=0.270833	GT:DR:DV	0/0:35:13
chrUn_JH373315	110835	120124	TGCCAGCCCTTTCTGGGCTGCCAGGTCGCTGTGGAGACGTCTGCTGTTACCCTAATGCTCCTCCCCATAAAGGTCAGGATTT	N	.	PASS	PRECISE;SVMETHOD=Snifflesv1.0.12;CHR2=chrUn_JH373315;END=110917;STD_quant_start=3.435113;STD_quant_stop=1.341641;Kurtosis_quant_start=1.442968;Kurtosis_quant_stop=5.041005;SVTYPE=DEL;SUPTYPE=AL;SVLEN=-82;STRANDS=+-;STRANDS2=6,6,6,6;RE=12;REF_strand=9,12;Strandbias_pval=0.730657;AF=0.363636	GT:DR:DV	0/1:21:12
chrUn_JH373315	112292	120125	N	AGCCCTCCTCCACAGATGCCACCAAACCGAGCCCCTAAGCGCTGCTCCTGGGTCATGTATGTGCCCGCAGCCCTTCAGGAGCTGATCGCACTATCTTTGGCCCACGAGTGCAGGTGTTCTGTTAGTGTCCCATG	.	FAIL_NOTPRECISE	IMPRECISE;SVMETHOD=Snifflesv1.0.12;CHR2=chrUn_JH373315;END=112298;STD_quant_start=1.673320;STD_quant_stop=19.091883;Kurtosis_quant_start=1.997029;Kurtosis_quant_stop=1.570559;SVTYPE=INS;SUPTYPE=AL;SVLEN=124;STRANDS=+-;STRANDS2=5,7,5,7;RE=12;REF_strand=6,8;Strandbias_pval=1;AF=0.461538	GT:DR:DV	0/1:14:12
chrUn_JH373315	113845	120126	NNNNNNNNNNCTCTGGCTGGGTAACCCAAACACCGATATGGTTGGCACAACCTT	N	.	FAIL_NOTPRECISE	IMPRECISE;SVMETHOD=Snifflesv1.0.12;CHR2=chrUn_JH373315;END=113901;STD_quant_start=22.099774;STD_quant_stop=20.762948;Kurtosis_quant_start=0.561864;Kurtosis_quant_stop=0.765082;SVTYPE=DEL;SUPTYPE=AL;SVLEN=-56;STRANDS=+-;STRANDS2=4,6,4,6;RE=10;REF_strand=6,7;Strandbias_pval=1;AF=0.434783	GT:DR:DV	0/1:13:10
chrUn_JH373316	22257	120127	NNNNNNNNNNNNNNNNNNNNNNNNNNNNNNNNNNNNNNNNNNNNNNNNNNNNNNNNNNN	N	.	PASS	PRECISE;SVMETHOD=Snifflesv1.0.12;CHR2=chrUn_JH373316;END=22316;STD_quant_start=0.316228;STD_quant_stop=3.872983;Kurtosis_quant_start=-0.314050;Kurtosis_quant_stop=-0.385821;SVTYPE=DEL;SUPTYPE=AL;SVLEN=-59;STRANDS=+-;STRANDS2=8,6,8,6;RE=14;REF_strand=8,9;Strandbias_pval=0.722393;AF=0.451613	GT:DR:DV	0/1:17:14
chrUn_JH373316	28770	120128	N	ACAAGCGCTCCCTCACTTTTAATTTTTTTTTTTTTTTTATTAATGATGTCTCCACAAGAAGAGAGGCAGAGGCACGAGGCAGAGGGAGAGCAGGCTCCAGCAACTGGAAGCCCGACGTGGATTCGATCCAGGGGTACGCCGAGGATCGCGCCCTGGCCGCAGGCGCCAAACCGTGCGCCCACCCAGGATC	.	PASS	PRECISE;SVMETHOD=Snifflesv1.0.12;CHR2=chrUn_JH373316;END=28773;STD_quant_start=1.414214;STD_quant_stop=4.571652;Kurtosis_quant_start=6.519973;Kurtosis_quant_stop=0.207134;SVTYPE=INS;SUPTYPE=AL;SVLEN=203;STRANDS=+-;STRANDS2=11,8,11,8;RE=19;REF_strand=20,22;Strandbias_pval=0.582379;AF=0.311475	GT:DR:DV	0/1:42:19
chrUn_JH373316	51391	120129	N	TCTCTCCTGCTTCCTTCTCCGTCTCTCCGTCTCCTTCTCCTGCTC	.	PASS	PRECISE;SVMETHOD=Snifflesv1.0.12;CHR2=chrUn_JH373316;END=51415;STD_quant_start=7.655632;STD_quant_stop=5.923424;Kurtosis_quant_start=-1.444117;Kurtosis_quant_stop=-0.022546;SVTYPE=INS;SUPTYPE=AL;SVLEN=40;STRANDS=+-;STRANDS2=31,16,31,16;RE=47;REF_strand=53,40;Strandbias_pval=0.362772;AF=0.335714	GT:DR:DV	0/1:93:47
chrUn_JH373316	53008	120130	N	TTTTTCTCTTGCCTCGTCCTCCTCTCTTCTTCCTTTCTTCCTTTGTTTTTTTTTTTTTTTTTTTTTTTCCTTTTTCTCCCCCT	.	FAIL_NOTPRECISE	IMPRECISE;SVMETHOD=Snifflesv1.0.12;CHR2=chrUn_JH373316;END=53007;STD_quant_start=10.435516;STD_quant_stop=16.489391;Kurtosis_quant_start=-1.240890;Kurtosis_quant_stop=-0.590462;SVTYPE=INS;SUPTYPE=AL;SVLEN=96;STRANDS=+-;STRANDS2=17,1,17,1;RE=18;REF_strand=51,45;Strandbias_pval=0.00110552;AF=0.157895	GT:DR:DV	0/0:96:18
chrUn_JH373316	69888	120131	N	CATGTGCGTCAACACCGAGTGGGCGCCTTTCGGGACTCGGGCGCAGTCTGGACGAGTTCCTGCTGAGTACGACGCTTGTGCGTGCTGGACGATGAAACTCCCTTGAACCCCGGCCAGCAGTGTACGTGCAGCCCCCGCTGCACCCCCCCCGCCCCCGTGCACTTCGCCCTCTGGCAAACGGACCGTGGGCTGTTGCAAAACAGCGGAGGTCGGGGTGGGGGGGGGGAGAGTCAGCCCCACAATCCTTTTGCAAACTGGCTCTCCTCCTCGCGGTTTTCCTCGCGGCCCCGCCGCCCCCTGGGAACCGGAACGGTGAGAGGCAGGAAGGTTTCGTCCCCAAGCGAGGGTCTGTGCGGAAGAAGGAGCGGGATTACCCCTCCCGGCAGGTGACACGGCCGTGGGCGGTCGCAGTGCGCTTCCAGCGGCCAGGGTCTGGATAGGATGTCTCAGAACGGGACAGGGCCCACGCACTCCTCATCCTAAACCCCGGCTGCTAAATGAGGGAAGGAAACCCGCCAGGTGTCTGCAGCGGGGGTGTGCGAGCGGCTCACTGGCCTCCCTGTGGCCGCGTGTGGGGGGGCCTCCTGGGGGCGGCGAGCGTGACATGACCCCGCCGCCCTGCCGCGCTAGTTCTGGAAGATCATCGGCGGCAAATACATGGGCGCAAGCTGTGTGCGGCTGTGCTGCTAGCTCGTGGACGAAACCTGCTCTTCCGTGGGAGGCCTCGATCCAGCTGCGCACGCGCGGAGCCTTTCGAGACACGCTTCGTGTCGCATGGGTGGTAGAGGTTCGCTGGGCGCGGGGTCGCGGGGCGGGGCCGGCCGGGGCGGGGCGGGCCAGGGGCTGGGGCGGGCGGCGGGATGAGGCGCGGGAAGCCGGCGCGAATGCGGTGGTGAGGGGCGGGGATGGAGGGGGGGGGCGGGGGGGCGCGGGCCCGCAGCGCAAGCCGCCCGCCCGGCCGTCCACGCTGTGATCCATTCCGTGGCACCCCGCCGCCGCCGGAACTCGTCTCATTTTTCCCACGCGACGGCCCCGAGGCGCGCCCCGTGTCGCCCACGTTAGTAGCGGAGACCCGGGCGTCGAGGCGCGACGGCCCGCTCACTGCTGGTGCTGGCGGAATCGGACGCGCTCCCTCCGGAGCCCGCGCCCCAAGCGCTTGCTGGGTGGCAGGTGGGCACGTGGAGTGAAGAGCCGCCGCCCCGCGGGTTCCCGGGCTGGCCCGGGGCCGGCGGACCTCGCGCCGCCCTGCCCCGGCCTTCCCCGCCCCGCAGCGCCTCGGGCCTACTCCGAAAGCCAGGATTACAACCATCCTGAGGGCACGCGGGGGCTGAGGGCCCTCGTCCACGACTGCGGGACATCGTGCGCGCGCCTGCCGAGCGCGTGTCCACGCGCGCCGCGCACATGTGCGCGCGGGGCTGGCGGGGGGTCGTCCCATCCACCCGCATGCGCGAGCGCCTGCGCGCGAAGGACGTGATGCCCCGCCATCACCGTGTGCCCCAGTGGACGGCTCCGGTGTATCAAGCTGCATCCCTAAGGTGAGGCCGCGCCGCCGCGCTGTCGGTCGTTGTCTCCCGGGGCCCTGCAGGCGGACCTGAGTGGAAAACTACGCCCCCCTTCTCGTGGGGCCCACCAACCCCCAACCCCCCCCTCTCCCCACCATTCCCCCACCCACACCCCACCACCACCACACCCCCCACCCCCGGTCCTCCAGACAGGGTAGGGTGGGATGGCCCCACCTGCTGCTTAGCAGCCTGGAGGGTGGGCCCGAGGTGAGGCGGTCTGCGGATCGCAGCCCCGTTTCCCCTGCCCAGCTTCAAGGAGCGTTTCCATGCCAGCGTTGCGCAGGCTGACGCCCGTGCGAGATCACCTTCATGAGTCGGAGCGAGGGCAGTGGCAAGGGGCCGCAGCCCTGATCTCCGCAGTGGCCTGCCAGAAGGCCCCGCATGCTGGGCCAGTGAGCCCGGAGGCCACCAGGCCAGAGGAGGCCAGTGACTGGCTGGATCTTCGGGCTTCCAGGGGGATTCGCCCCCACAGGTGCCCACAGCCTTGTCCAGTGAAGACGGTCTCCTCTTCTGTAAGGACCCTGGA	.	FAIL_NOTPRECISE	IMPRECISE;SVMETHOD=Snifflesv1.0.12;CHR2=chrUn_JH373316;END=69887;STD_quant_start=0.554700;STD_quant_stop=19.321172;Kurtosis_quant_start=1.195221;Kurtosis_quant_stop=9.538416;SVTYPE=INS;SUPTYPE=AL,SR;SVLEN=4072;STRANDS=+-;STRANDS2=15,11,15,11;RE=26;REF_strand=0,0;Strandbias_pval=1;AF=1	GT:DR:DV	1/1:0:26
chrUn_JH373316	74355	120132	N	<DEL>	.	PASS	PRECISE;SVMETHOD=Snifflesv1.0.12;CHR2=chrUn_JH373316;END=75197;STD_quant_start=0.000000;STD_quant_stop=0.577350;Kurtosis_quant_start=14.543303;Kurtosis_quant_stop=0.738598;SVTYPE=DEL;SUPTYPE=SR;SVLEN=-842;STRANDS=+-;STRANDS2=19,17,19,17;RE=36;REF_strand=0,0;Strandbias_pval=1;AF=1	GT:DR:DV	1/1:0:36
chrUn_JH373316	84054	120133	N	GGGAGAGTGACCTCCTGAAGATTCACACACCTTGCAATCCTCGGCGATTTTGTTTTGTTGGGAAGAGACATCTCCAGAACCAGACTCTCCACCTCCCTGGAAAAAACCCCTTTATCAGGATCTGCCCCTCACCAACCTTGTGCGGACACATCCAGCGCGTAGACTCTGGACTCGCCATGATGCATTTGAAGCAGCCAACCCGACTGGCAATGTGCACCGTTCTGGATACCTGAGAGCACAGAATTCCTGGCATTGCCGTCGGATGAGATCTGACAGACACTTTGCCAAGATGTTGGACCGGCCCATTGTACCTTTACCTTCACTGTCTGTCTTCTCTCTCTTCGTGGGGAACGAGGAAACCTCTTCTTCTGCTTCTGGCCTCTTGGAAACAGGCCTTATATCATC	.	PASS	PRECISE;SVMETHOD=Snifflesv1.0.12;CHR2=chrUn_JH373316;END=84054;STD_quant_start=0.000000;STD_quant_stop=4.915960;Kurtosis_quant_start=8.075304;Kurtosis_quant_stop=3.883631;SVTYPE=INS;SUPTYPE=AL,SR;SVLEN=397;STRANDS=+-;STRANDS2=25,36,25,36;RE=61;REF_strand=26,35;Strandbias_pval=1;AF=0.5	GT:DR:DV	0/1:61:61
chrUn_JH373316	84412	120134	CCCCAACCTCGCGGGGAGGAGTCTGAGTCAGAGTAAATGCCAGTAAATATTTCGGTGGGTTACTTTCAGACCTGGAGTTCCGGTTTACAACCATCATACAATTTGGAATGATAGTGTTACTTCTCCTGCTTTGTATAATTAAGTTTTGTATTTCGTTGCCTGTCAAACTTTTAAAAAATGATGTACCTGGGAACCTGGGTGGCTCAGTCGGTTAAGTGGCCAACTCTTAATCTCAGCTCAGGTCTTGATCTCAGGGTTGTAAGTTCAGGTCCTACATTGGACTCCACACTGGGTGTGGAGCATACTTTAAAAAAAAAAAAAAAGATCTACCGGTTAAGGTGATGTTGGCTCTATGCTTCAGGATGATCTCCACACTTAGGACCTTAAGCTCCCAGTTTACTCCAGTGGACTTTTGGTTTACAAGGCCCTTCCCCAATTCCTTTTCCTCTATGGAAGAACTGCCTTGTTCTCTGGACTCACACATGGTTTTGCTGTAGCTTGCCTGTCCTGAATTGCCATTCTGTTATTCCCAAATAAACTCATGTTTGCTGGTAAAATAACGGAGTTTTATTTCTAAAGTTAAAAGCAACAAGAGAAAAATGACTGATTACTTACAAGGGAAACCCAGTAATGTTATCAGCTGACATTCTAGTACACAAAGAAAACCACCAACCAAGAATCCTATGCCCAGCAAAAGAATTTGTTGAAAACAGANNNNNNNNNNTGCTGCCATGGTCAACCCAGTGTGGAGT	N	.	FAIL_NOTPRECISE	IMPRECISE;SVMETHOD=Snifflesv1.0.12;CHR2=chrUn_JH373316;END=85164;STD_quant_start=34.358405;STD_quant_stop=14.512064;Kurtosis_quant_start=-0.557014;Kurtosis_quant_stop=1.224352;SVTYPE=DEL;SUPTYPE=AL,SR;SVLEN=-752;STRANDS=+-;STRANDS2=15,5,15,5;RE=20;REF_strand=45,41;Strandbias_pval=0.0817167;AF=0.188679	GT:DR:DV	0/0:86:20
chrUn_JH373316	84754	120135	CCCTTCCCCAATTCCTTTTCCTCTATGGAAGAACTGCCTTGTTCTCTGGACTCACACATGGTTTTGCTGTAGCTTGCCTGTCCTGAATTGCCATTCTGTTATTCCCAAATAAACTCATGTTTGCTGGTAAAATAACGGAGTTTTATTTCTAAAGTTAAAAGCAACAAGAGAAAAATGACTGATTACTTACAAGGGAAACCCAGTAATGTTATCAGCTGACATTCTAGTACACAAAGAAAACCACCAACCAAGAATCCTATGCCCAGCAAAAGAATTTGTTGAAAACAGANNNNNNNNNNTGCTGCCATGGTCAACCCAGTGTGGAGTCAACCCCAACCTCGCGGGGAGGAGTCTGAGTCAGAGTAAATGCCAGTAATATTTTCGGTGGGTTACTTTCAGACCTGGAGTTCCGGTTTACAACCATCATACAATTTGGAATGATAGTGTTACTTCTCCTGCTTTGTATAATTAAGTTTTGTATTTCGTTGCCTGTCAAACTTTTAAAAAATGATGTACCTGGGAACCTGGGT	N	.	FAIL_NOTPRECISE	IMPRECISE;SVMETHOD=Snifflesv1.0.12;CHR2=chrUn_JH373316;END=85281;STD_quant_start=180.635137;STD_quant_stop=78.488350;Kurtosis_quant_start=-1.986858;Kurtosis_quant_stop=-1.407274;SVTYPE=DEL;SUPTYPE=AL,SR;SVLEN=-527;STRANDS=+-;STRANDS2=17,22,17,22;RE=39;REF_strand=46,41;Strandbias_pval=0.441051;AF=0.309524	GT:DR:DV	0/1:87:39
chrUn_JH373316	88784	120136	TGACCTCAGGGTCATGAGATCGAACCCTGTGTCAAACTCTGTACTCAGCAAAGAGTCAGCTTGAGCTTCTCCCTCTCCCTCTGNNNNNNNNNNGGGAAAGGCTCCCAGTGCTTCCCCATTGAGAATGCTATTGACTGTGGGCTTTTCGTAGATGGCTTGTAAGATGTGAGGGAATGTCCCCTCTATCCCTACACTCTGAAGAGTTTGGATCAGGAATGGAAGCATCCAACTTTTGATTTCAGTTC	N	.	FAIL_NOTPRECISE	IMPRECISE;SVMETHOD=Snifflesv1.0.12;CHR2=chrUn_JH373316;END=89027;STD_quant_start=18.827768;STD_quant_stop=18.080628;Kurtosis_quant_start=-1.082286;Kurtosis_quant_stop=-0.591413;SVTYPE=DEL;SUPTYPE=AL;SVLEN=-243;STRANDS=+-;STRANDS2=30,36,30,36;RE=66;REF_strand=49,46;Strandbias_pval=0.521913;AF=0.409938	GT:DR:DV	0/1:95:66
chrUn_JH373316	90852	120137	N	AAGGTGTTTGGTGACCCCTTACAACGCCATAACCA	.	PASS	PRECISE;SVMETHOD=Snifflesv1.0.12;CHR2=chrUn_JH373316;END=90853;STD_quant_start=0.272166;STD_quant_stop=1.261980;Kurtosis_quant_start=22.075325;Kurtosis_quant_stop=21.485746;SVTYPE=INS;SUPTYPE=AL;SVLEN=36;STRANDS=+-;STRANDS2=24,30,24,30;RE=54;REF_strand=47,40;Strandbias_pval=0.301315;AF=0.382979	GT:DR:DV	0/1:87:54
chrUn_JH373316	92076	120138	N	<DEL>	.	PASS	PRECISE;SVMETHOD=Snifflesv1.0.12;CHR2=chrUn_JH373316;END=93250;STD_quant_start=0.277350;STD_quant_stop=0.392232;Kurtosis_quant_start=1.432713;Kurtosis_quant_stop=-0.212872;SVTYPE=DEL;SUPTYPE=SR;SVLEN=-1174;STRANDS=+-;STRANDS2=15,12,15,12;RE=27;REF_strand=0,0;Strandbias_pval=1;AF=1	GT:DR:DV	1/1:0:27
chrUn_JH373316	99897	120139	N	<DEL>	.	PASS	PRECISE;SVMETHOD=Snifflesv1.0.12;CHR2=chrUn_JH373316;END=100476;STD_quant_start=0.000000;STD_quant_stop=0.603023;Kurtosis_quant_start=1.967345;Kurtosis_quant_stop=6.150381;SVTYPE=DEL;SUPTYPE=SR;SVLEN=-579;STRANDS=+-;STRANDS2=11,11,11,11;RE=22;REF_strand=1,1;Strandbias_pval=1;AF=0.916667	GT:DR:DV	1/1:2:22
chrUn_JH373316	105512	120140	N	<DEL>	.	PASS	PRECISE;SVMETHOD=Snifflesv1.0.12;CHR2=chrUn_JH373316;END=107050;STD_quant_start=0.316228;STD_quant_stop=0.316228;Kurtosis_quant_start=-0.547323;Kurtosis_quant_stop=2.940393;SVTYPE=DEL;SUPTYPE=SR;SVLEN=-1538;STRANDS=+-;STRANDS2=10,8,10,8;RE=18;REF_strand=0,0;Strandbias_pval=1;AF=1	GT:DR:DV	1/1:0:18
chrUn_JH373316	108955	120141	N	GGAACCTGGATCTCTGGTGACCTTCCAGAGCCGTTCCTCCGCTGGGCAACTTGACAGCAGCCACCCCTGCCAGGGCCGCCCTGTCACCGGCGATGCGAAGCACCCCAGTCCCCCATCCGCTGGGTGGCAGGGCCACCCCTGCAGGCCCCTTAGGGATCTTACCCTCCCTGGCCCCCCCGGGGCGCGCCCGCGGGCCGGCCCCCGTCTTGGCTTTGCGGTCGCGCAGGGTGGGGCTCGGGGGGTGGCGGCAGCAGCTCCATGCGTCCTCGGTTACGGGTTCTCGACGCCAGCTCGGACAGGAAGCCCTCGAGGTGAACTTCCTCTATCTCGGTGCGTCGAGTCAGCACCGGCTGCGGTCGCCCCCCGAGGGCACAGGGCGCCAGCAGCGGAAGACGCCAGGATGGCATGCCCAGCAGGGCCGCCCCGCGGGCCGCGCCATGTCCAGGGGAGCTCGGGTGCGGGGGCGGGGCCCGGGGAGGCAGGGGCAGAGGCAGGGGTCCGGGGTCCTGTCAGGGCATCGGCGGTGACCGGCGGGACGATCCGGCCAGGGCATGGATCCGGGTGCGGCAGGGCCTCCGAGACGCTGCATGCGGCCGGGCCGGCGTCGGCCCCGCTGGCGCGCTGCCCTACCGTGCGACCGCCTCCCCCACCCAAGGAAATCCAATGGGGCCGCCGGGGCGGGGGCGCCGGGGCTTCCGGACGGGCTGCCCCCCACCCCGAGGGGAGAGGAGGAGGGGGGGAGGATGAAGGGAGGAGGCGGGGGAGGGCCGGGCGTTGACGGAGGGGCTGCTGGGGCGGTGGGGGCGTCCGGGCGGTCCCCGCGCTTGGCACTTTCCCCGCAGGCGGGCAACGGGCCCGTGTCCCACGCCTGAGGCCTGCGCCCAGGACCCAGCCTGGGGGTGGCAGGTGGGGGTCGGAAGGGCTGTGGCCTCCCGGAGGGACAGTTCCCAGGGGTGCCATGCCGCCCCCCCCCCCGCCGGTTCGGCGGCGCCTGGAGAGATTACCACCGAGGAGGGAGGAGACCGTCGAGGGAACGGACGGGAGCCCAGCTGTGGCCTCCGCGCCGAACCCTCCCCGTCTGGCTGGGGGGGGCGGGGGGCTGGGGGCGGGGCGCAGAGAGGGCTCCTGGCCACCCACCTTATCGCACTCTGAGGCTTGGGCTGGCCTCTCTGACAACTGTCACAGC	.	FAIL_NOTPRECISE	IMPRECISE;SVMETHOD=Snifflesv1.0.12;CHR2=chrUn_JH373316;END=108954;STD_quant_start=0.000000;STD_quant_stop=19.882346;Kurtosis_quant_start=-0.612383;Kurtosis_quant_stop=1.945531;SVTYPE=INS;SUPTYPE=AL,SR;SVLEN=2237;STRANDS=+-;STRANDS2=15,11,15,11;RE=26;REF_strand=0,0;Strandbias_pval=1;AF=1	GT:DR:DV	1/1:0:26
chrUn_JH373317	27276	120142	ATGCAGGCCCACTTGGGGAACAGAAGTACTAGGTCTTGCTGTGGCATAGAATAAGATCACATTCAGCAGTATCAGGTGAGCCCCTTGTGGGAACCAGAGCCACTTTATCCAGCTGAGTCCCAGGTCCATGTGAGGCCCACGTGAGGACGAGATTAATCAGGACGAATTGAGGCATAGCTGGAGACAAGAGTCACCAGGTCTGGGTGCGGCCTAGGTCGGGCAAGATTCAGCAATTCTGAGTTAGGTCAAACTGGGGACGAGAGACACCAAGTCCAGGTGAGGCCAAACTGAGGACCAGAGTCACCAGATCCAGGTGAGGTCCATGTTGGAAAGAGAGTCACCAGGTTCAGGAGAGTTCCAGTTGTGGACCAGAGTCACCAGATCCAGGTGAAGTACAGGTGGGGACCAGAGTCACCAGATCCAGTGAAGCCCAGGTGGGGACCAGAGTCACTAGGTCCAGATGAGGCCCAGGTGAGGACCAGAGATACCAGGTACACGTGAGGGCCCGGTGGGGATCAGAGGCAACAGGTCCATGTGAGGCCGGCTTGGGGACCATGGTCAACAGGTCTACTTGATGCCCAGTTGTGGAACACAGTAACCAGGTCCAGGTGAGTCCCCGGTGGTGAAAA	N	.	FAIL_NOTPRECISE	IMPRECISE;SVMETHOD=Snifflesv1.0.12;CHR2=chrUn_JH373317;END=27906;STD_quant_start=133.707891;STD_quant_stop=3.000000;Kurtosis_quant_start=6.922590;Kurtosis_quant_stop=-0.859259;SVTYPE=DEL;SUPTYPE=AL;SVLEN=-630;STRANDS=+-;STRANDS2=4,6,4,6;RE=10;REF_strand=70,68;Strandbias_pval=0.745177;AF=0.0675676	GT:DR:DV	0/0:138:10
chrUn_JH373317	30949	120143	GTGGGGACCAGAGTCACCAGATCCAGGTGAAGTCCAGGT	N	.	FAIL_NOTPRECISE	IMPRECISE;SVMETHOD=Snifflesv1.0.12;CHR2=chrUn_JH373317;END=30988;STD_quant_start=10.691118;STD_quant_stop=9.787747;Kurtosis_quant_start=4.109029;Kurtosis_quant_stop=4.320097;SVTYPE=DEL;SUPTYPE=AL;SVLEN=-39;STRANDS=+-;STRANDS2=7,4,7,4;RE=11;REF_strand=69,59;Strandbias_pval=0.754017;AF=0.0791367	GT:DR:DV	0/0:128:11
chrUn_JH373317	30991	120144	N	GACCAGAGTCCAACAGATAACAGGTGAAAGTCGCAGGTGGA	.	FAIL_NOTPRECISE	IMPRECISE;SVMETHOD=Snifflesv1.0.12;CHR2=chrUn_JH373317;END=30995;STD_quant_start=12.529964;STD_quant_stop=13.542526;Kurtosis_quant_start=1.569536;Kurtosis_quant_stop=1.394190;SVTYPE=INS;SUPTYPE=AL;SVLEN=34;STRANDS=+-;STRANDS2=11,2,11,2;RE=13;REF_strand=69,55;Strandbias_pval=0.0727609;AF=0.0948905	GT:DR:DV	0/0:124:13
chrUn_JH373317	36080	120145	NNNNNNNNNNNNNNNNNNNNNNNNNNNNNNNNNNNNNNNNNNNNN	N	.	PASS	PRECISE;SVMETHOD=Snifflesv1.0.12;CHR2=chrUn_JH373317;END=36128;STD_quant_start=0.000000;STD_quant_stop=1.847645;Kurtosis_quant_start=1.093172;Kurtosis_quant_stop=-0.276499;SVTYPE=DEL;SUPTYPE=AL,NR;SVLEN=-48;STRANDS=+-;STRANDS2=58,59,58,59;RE=117;REF_strand=65,71;Strandbias_pval=0.801777;AF=0.462451	GT:DR:DV	0/1:136:117
chrUn_JH373317	37800	120146	N	TGGTGGGGACCAGATCACCAATCCAGGTGAATCCAGGT	.	FAIL_NOTPRECISE	IMPRECISE;SVMETHOD=Snifflesv1.0.12;CHR2=chrUn_JH373317;END=37812;STD_quant_start=15.009997;STD_quant_stop=12.186058;Kurtosis_quant_start=1.118542;Kurtosis_quant_stop=1.258820;SVTYPE=INS;SUPTYPE=AL;SVLEN=39;STRANDS=+-;STRANDS2=9,5,9,5;RE=14;REF_strand=73,78;Strandbias_pval=0.278702;AF=0.0848485	GT:DR:DV	0/0:151:14
chrUn_JH373317	42100	120147	N	AGAGACATTAGGTCGCAGGTGAGGTTCGGCA	.	PASS	PRECISE;SVMETHOD=Snifflesv1.0.12;CHR2=chrUn_JH373317;END=42102;STD_quant_start=0.930949;STD_quant_stop=2.016598;Kurtosis_quant_start=0.428801;Kurtosis_quant_stop=0.486337;SVTYPE=INS;SUPTYPE=AL;SVLEN=31;STRANDS=+-;STRANDS2=13,18,13,18;RE=31;REF_strand=97,99;Strandbias_pval=0.447621;AF=0.136564	GT:DR:DV	0/0:196:31
chrUn_JH373317	46847	120148	ACCCTACTCACCAGGTCCAGGTGAGGCCACCTGCAGGCCAGAGTCACCACATCCAGGTGAGGCTCTAGTGGGGACCGGAGTCACCAGGTAAATGTGAGTCTACAAGAACTCCACAGTCACCAGGTCCAGGTGTGGTTCATGTGGGAACGAGAGTCACCAGGTGCAGGTGAGACCCACGTGGGGATCACAATCACCAGGTCCAGATTGAGGCCTAGGTGGGTGGAACAGTGTCATCAGGAGCAGTTGAGGCCAAAGTGTGGAGCATTGTTATCATGTCCAGTTGATGCCCAGGTGGGGAACAGAGTAACCATTTCCCATTGATCCAAGGTTGGAAGAGTCAAAGGTCCAGATGAGGCCTAAGTGAGGAGTAGATTCACCAGGTCCTGTTGAGGCCCAGTTGAGGGCCAGTGTTCCCAGCTCTAGGGGATTTCCAGAGGGATACCAGAGTCACCCGGTTCTTGTGATATCCAGATGGGGACCAGAGTCACCATGTCAGGCTGAGGCCCAGAGGGGATCCAGCGTCATCATCTCCATGTGAGTCTCAGGTCTTAGGTCAAAGTGGGGACGAGAGACACGAAGTCCAGGTGAGGCCAAACTGAGGACCAGAGTCACCAGATCCACATGAGGTCCATGTTGGAAAGGAGTCACCAGGTCCAGGAGAGGTCCTGGGGAGGACCAGAGTCACCAGATCCAGGTGAAGTCCAGGTGGGGACCAGAGTCACTAGGTCCAGATGAGGCCCAGGTGAGGACCAGAGTAACCAGGTACACGTGAGGCCCTGGTGGGGATCAGAGGCAACATGTCCATGTGAGGCTGGCTTGGGGACCATGGTCAACAGGTCTACTTGAGGCCCAGGTGTGGAACACAGTAAGCAGGTCCAGGTGAGTCCCCGGTAGTGACAAGAGTCACCACGTCCAGGTGAGGCCCAGGTGGGGACCAGGATCACCAGGTCCAGGGGAGGCTTTTGAAAGAACCAGAGTCAACAGTTCGAGGTCAGGCGTAGGTGGCAACCAGGGTCAGCAGGTCCAAGACAGGCCAAAGTGGGGTTCACAGGCACTAGGACACGGTGACAGCCAGAGGGGGACCAGAGTCACTTGGTCCAGGTGATGCCACTTGTGGAACACAGTCTCCGGGTCCCATTTGCCCAGTTGATGACAACCCCACTCACCAAGTCCAGGTGAGGCCAACCTGCAGGCCATGCCGTGATACCATATCCCTATGATGCCCAGGTAGGGACTAGAGTCAACAGGTCCAAATGAGGCCCAGATGGGGTATATTCACTAGGTCCAGGTGAGGCCCAGTTGAGGACCAGAGTCACCAGATCACCTTGAGCCCTAGAGGGGTACCAGAATCACCTGGTCCAGGTGACATCCAGATGGGGACCAGAGTCACCAGGTCAGAGTGAGTCCCAGAGAGGTTCCAGAGTCATCATGTCCCGGTGAGGCTCAGGTGTGGAACAGAGTTACCAGGCACAGGACGAGACACAGGTGG	N	.	FAIL_NOTPRECISE	IMPRECISE;SVMETHOD=Snifflesv1.0.12;CHR2=chrUn_JH373317;END=48326;STD_quant_start=159.371265;STD_quant_stop=6.324555;Kurtosis_quant_start=1.980696;Kurtosis_quant_stop=-0.549950;SVTYPE=DEL;SUPTYPE=AL,SR;SVLEN=-1479;STRANDS=+-;STRANDS2=6,5,6,5;RE=11;REF_strand=101,107;Strandbias_pval=0.764208;AF=0.0502283	GT:DR:DV	0/0:208:11
chrUn_JH373317	51724	120149	ACCAGGTCCAGGTGAGGCCAACATGCAGGCCATGAAGTGGAACCATGTCCCGATGATGCCCAGGTAGGGACCAGAGTCA	N	.	PASS	PRECISE;SVMETHOD=Snifflesv1.0.12;CHR2=chrUn_JH373317;END=51802;STD_quant_start=2.774887;STD_quant_stop=1.643168;Kurtosis_quant_start=-1.117053;Kurtosis_quant_stop=-0.869594;SVTYPE=DEL;SUPTYPE=AL;SVLEN=-78;STRANDS=+-;STRANDS2=12,9,12,9;RE=21;REF_strand=78,80;Strandbias_pval=0.643281;AF=0.117318	GT:DR:DV	0/0:158:21
chrUn_JH373317	61451	120150	TGGGGACCAGAGTCACCAAATTCAGGTGAAGTCCAGA	N	.	PASS	PRECISE;SVMETHOD=Snifflesv1.0.12;CHR2=chrUn_JH373317;END=61482;STD_quant_start=3.104249;STD_quant_stop=1.705606;Kurtosis_quant_start=-1.729508;Kurtosis_quant_stop=-1.508204;SVTYPE=DEL;SUPTYPE=AL;SVLEN=-31;STRANDS=+-;STRANDS2=7,16,7,16;RE=23;REF_strand=64,71;Strandbias_pval=0.174143;AF=0.14557	GT:DR:DV	0/0:135:23
chrUn_JH373317	67079	120151	AGGTCCAGGTGAGTTGCAGGTGGAAACCACACTCACCAGGTCCCGGTGAGGCCCTGGTGGGGACCAGAGACACGAGGTACATGAGAAGCTAGAAACACTGCACCCACCAGGTCCACATGATGTCCATGTGGGAACGAGAATCACCAGTTACAGGTGAGGACCAGGTGGCGATCCGACTCCCCATGTCCAAGTGAGACCCAGGTGGAAACAAGTGTCACCAGGTCCAGGTGTGGCCCAGTTGAAGACCAGAGTTAATAGTTCCTGCTGGGTCACTGTTAGTTAACAGAGTACCATATCCTGATGCTAACCAGGTGGGTACCAGAGACACCAGGTCCTGGTGAGGGCCAAGTGGGACCAGAGTCACCAGATCTGGTTGAGGCCTAGAGGGGTACAAGAATCACCTGGTCCAGGTGACATCCAGATGGGGCCCAGAGTCACCAGGTCAGGGTGAGGCCCAGAGAGGATCCAGAGTCAT	N	.	PASS	PRECISE;SVMETHOD=Snifflesv1.0.12;CHR2=chrUn_JH373317;END=67554;STD_quant_start=1.123903;STD_quant_stop=1.638356;Kurtosis_quant_start=-0.957354;Kurtosis_quant_stop=-0.698843;SVTYPE=DEL;SUPTYPE=AL;SVLEN=-475;STRANDS=+-;STRANDS2=21,18,21,18;RE=39;REF_strand=64,65;Strandbias_pval=0.716058;AF=0.232143	GT:DR:DV	0/0:129:39
chrUn_JH373317	76541	120152	N	CACGATGTCCCGATGATGCCCCGGTAGGCGACCAGATACCAGGAA	.	PASS	PRECISE;SVMETHOD=Snifflesv1.0.12;CHR2=chrUn_JH373317;END=76543;STD_quant_start=1.870829;STD_quant_stop=2.529822;Kurtosis_quant_start=6.519398;Kurtosis_quant_stop=6.339598;SVTYPE=INS;SUPTYPE=AL;SVLEN=44;STRANDS=+-;STRANDS2=7,8,7,8;RE=15;REF_strand=56,48;Strandbias_pval=0.783004;AF=0.12605	GT:DR:DV	0/0:104:15
chrUn_JH373317	85997	120153	N	TAGGACCAGAGTTACCATGTCAGGTGAGGCCAAGCCTGCGGCAGCACTGGACCCATGTTCCGATGAGCCA	.	PASS	PRECISE;SVMETHOD=Snifflesv1.0.12;CHR2=chrUn_JH373317;END=85996;STD_quant_start=6.838616;STD_quant_stop=5.422177;Kurtosis_quant_start=2.751135;Kurtosis_quant_stop=4.820133;SVTYPE=INS;SUPTYPE=AL;SVLEN=77;STRANDS=+-;STRANDS2=32,28,32,28;RE=60;REF_strand=43,45;Strandbias_pval=0.618875;AF=0.405405	GT:DR:DV	0/1:88:60
chrUn_JH373318	7025	120154	N	<DEL/INV>	.	PASS	PRECISE;SVMETHOD=Snifflesv1.0.12;CHR2=chrUn_JH373318;END=7228;STD_quant_start=0.774597;STD_quant_stop=3.885872;Kurtosis_quant_start=3.690947;Kurtosis_quant_stop=-0.552190;SVTYPE=DEL/INV;SUPTYPE=NR;SVLEN=-203;STRANDS=+-;STRANDS2=6,5,6,5;RE=11;REF_strand=8,9;Strandbias_pval=1;AF=0.392857	GT:DR:DV	0/1:17:11
chrUn_JH373318	67329	120155	N	CCCGCAGGACCCACGGTGAGGTTTCCTGGGGGACGTGGGGCCTGTCCCCCTTAACGTTTGTCTGACCACTCGAGCCCCATCC	.	FAIL_NOTPRECISE	IMPRECISE;SVMETHOD=Snifflesv1.0.12;CHR2=chrUn_JH373318;END=67334;STD_quant_start=11.974332;STD_quant_stop=10.626527;Kurtosis_quant_start=1.749256;Kurtosis_quant_stop=0.810988;SVTYPE=INS;SUPTYPE=AL;SVLEN=63;STRANDS=+-;STRANDS2=16,10,16,10;RE=26;REF_strand=20,12;Strandbias_pval=1;AF=0.448276	GT:DR:DV	0/1:32:26
chrUn_JH373318	81574	120156	TAGTTGTTTGATCTTTTTTTTTTAATTTTTTTTATTTATTTATGATAGTCACACAGAGAGAGAGAGAGGCAGAGACACAGGCAGAGGGAGAAGCAGGCTCCATACACCGGGAGCCCGACGTGGGACTCGATCCCGGGTCTCCAGGATCGCGCCCTGGGCCAAAGGCAGGCGCCAAACCGCTGCGCCACCCAGGGATCCC	N	.	PASS	PRECISE;SVMETHOD=Snifflesv1.0.12;CHR2=chrUn_JH373318;END=81773;STD_quant_start=2.064742;STD_quant_stop=1.395481;Kurtosis_quant_start=-1.472168;Kurtosis_quant_stop=-1.234881;SVTYPE=DEL;SUPTYPE=AL;SVLEN=-199;STRANDS=+-;STRANDS2=17,21,17,21;RE=38;REF_strand=56,55;Strandbias_pval=0.577149;AF=0.255034	GT:DR:DV	0/0:111:38
chrUn_JH373318	83512	120157	GCCGAGCCCCATTCTTTTTTTTTTTTTTTAAAGATTTATTTATTTATTCAGAGAGAGAGAGAGGCAGAGACACAGACAGAGGAGAAGCAGGCTCCATGCAGGAAGCCTGACGTGGGACTCAATCCCGGGTCTCCAGGATCATGCCCTACCTAGGCTGCAGGCGGCGCTAAACCGCTGCGCC	N	.	PASS	PRECISE;SVMETHOD=Snifflesv1.0.12;CHR2=chrUn_JH373318;END=83696;STD_quant_start=1.044466;STD_quant_stop=1.846372;Kurtosis_quant_start=-1.537701;Kurtosis_quant_stop=1.984440;SVTYPE=DEL;SUPTYPE=AL;SVLEN=-184;STRANDS=+-;STRANDS2=20,25,20,25;RE=45;REF_strand=75,57;Strandbias_pval=0.168682;AF=0.254237	GT:DR:DV	0/0:132:45
chrUn_JH373318	109077	120158	AAGCTTAGGGTTAGGGTTAGGGTTAGGGTTCAGG	N	.	PASS	PRECISE;SVMETHOD=Snifflesv1.0.12;CHR2=chrUn_JH373318;END=109111;STD_quant_start=0.301511;STD_quant_stop=0.301511;Kurtosis_quant_start=-0.777048;Kurtosis_quant_stop=-0.711232;SVTYPE=DEL;SUPTYPE=AL;SVLEN=-34;STRANDS=+-;STRANDS2=16,7,16,7;RE=23;REF_strand=70,69;Strandbias_pval=0.11466;AF=0.141975	GT:DR:DV	0/0:139:23
chrUn_JH373318	109230	120159	N	TGCTAGTTTAGAAAAAAGGGTTAGGGTTTAGGGTTACGGGTTGGGTTGTTCAGGTTTAGGTTTATG	.	PASS	PRECISE;SVMETHOD=Snifflesv1.0.12;CHR2=chrUn_JH373318;END=109245;STD_quant_start=4.074310;STD_quant_stop=5.428321;Kurtosis_quant_start=-0.409504;Kurtosis_quant_stop=-1.318574;SVTYPE=INS;SUPTYPE=AL;SVLEN=40;STRANDS=+-;STRANDS2=16,14,16,14;RE=30;REF_strand=68,67;Strandbias_pval=0.841294;AF=0.181818	GT:DR:DV	0/0:135:30
chrUn_JH373319	18245	120160	N	TTCTAAAGCTGGAATATCTGGTAGCAGGTCTTTGGC	.	PASS	PRECISE;SVMETHOD=Snifflesv1.0.12;CHR2=chrUn_JH373319;END=18244;STD_quant_start=0.774597;STD_quant_stop=8.619745;Kurtosis_quant_start=6.972634;Kurtosis_quant_stop=6.526870;SVTYPE=INS;SUPTYPE=AL;SVLEN=44;STRANDS=+-;STRANDS2=6,8,6,8;RE=14;REF_strand=42,36;Strandbias_pval=0.564639;AF=0.152174	GT:DR:DV	0/0:78:14
chrUn_JH373319	18245	120161	N	<DEL/INV>	.	PASS	PRECISE;SVMETHOD=Snifflesv1.0.12;CHR2=chrUn_JH373319;END=18579;STD_quant_start=0.000000;STD_quant_stop=0.000000;Kurtosis_quant_start=3.069959;Kurtosis_quant_stop=19.791027;SVTYPE=DEL/INV;SUPTYPE=NR;SVLEN=-334;STRANDS=+-;STRANDS2=30,20,30,20;RE=50;REF_strand=42,36;Strandbias_pval=0.584539;AF=0.390625	GT:DR:DV	0/1:78:50
chrUn_JH373319	19314	120162	N	TGTTTTTTTTTATTTTTTTTTATTTTTATTTTATTATGATAGTCACATGGAGGACGAGGAGAGAGAATGGCGCAGAGACACAGGCAGAGGAGAAACAGGCTCCATTGACACCGGAGGCCCGACGTGGGCTCGATCCGGGTCCTCCAGATCGTGCCCTGGGCCAAAGGCAGGCGCGAAACCGCTGCGCCACCCAGGAGCCCGAGATCTAGT	.	PASS	PRECISE;SVMETHOD=Snifflesv1.0.12;CHR2=chrUn_JH373319;END=19315;STD_quant_start=3.754997;STD_quant_stop=3.405877;Kurtosis_quant_start=6.528989;Kurtosis_quant_stop=-1.287357;SVTYPE=INS;SUPTYPE=AL;SVLEN=210;STRANDS=+-;STRANDS2=9,11,9,11;RE=20;REF_strand=40,34;Strandbias_pval=0.614877;AF=0.212766	GT:DR:DV	0/0:74:20
chrUn_JH373319	22013	120163	N	<DEL>	.	PASS	PRECISE;SVMETHOD=Snifflesv1.0.12;CHR2=chrUn_JH373319;END=22868;STD_quant_start=0.774597;STD_quant_stop=0.447214;Kurtosis_quant_start=6.589202;Kurtosis_quant_stop=2.579878;SVTYPE=DEL;SUPTYPE=SR;SVLEN=-855;STRANDS=+-;STRANDS2=9,7,9,7;RE=16;REF_strand=0,0;Strandbias_pval=1;AF=1	GT:DR:DV	1/1:0:16
chrUn_JH373319	32727	120164	CTTTTTATTTTTTTTTTTAAATTTTATTTATTTATGATAGTCACAGAGAGAGAGAGAGAGAGAGGCAGAGACACAGGCAGAGGGAGAAGCAGGCTCCATGCACCGGGAGCCTGATGTGGGATTCGATCCCAGGTCTCCAGGATCGCGCCCTGGGCCAAAGGCAGGCGCCAAACCACTGCGCCACCCAGGGATCCCTATTGTTT	N	.	PASS	PRECISE;SVMETHOD=Snifflesv1.0.12;CHR2=chrUn_JH373319;END=32930;STD_quant_start=5.079370;STD_quant_stop=4.571652;Kurtosis_quant_start=-1.075287;Kurtosis_quant_stop=-1.148774;SVTYPE=DEL;SUPTYPE=AL;SVLEN=-203;STRANDS=+-;STRANDS2=6,5,6,5;RE=11;REF_strand=46,52;Strandbias_pval=0.75421;AF=0.100917	GT:DR:DV	0/0:98:11
chrUn_JH373319	36472	120165	TTTATTTATTTATTTATTTATTTATTTATTTATTTATTTATATTTATTTATTTATGATAGTCACAGAGCAAGAGAGAGAGAGAGAGAGAGAGAGAGGCAGAGACACAGGCAGAGGGAGAAGCAGGCTCCATGCACCAGGAGCCCAACGTGGGATTCGATCCTGGGTCTCCAGGATCGCGCCCTGGGCCAAAGGCAGGCGCCAAACCGCTGCACCACCCAGGGATCCCTGGAGTTAGTTTTG	N	.	PASS	PRECISE;SVMETHOD=Snifflesv1.0.12;CHR2=chrUn_JH373319;END=36713;STD_quant_start=0.645497;STD_quant_stop=0.707107;Kurtosis_quant_start=-0.874124;Kurtosis_quant_stop=-1.238943;SVTYPE=DEL;SUPTYPE=AL;SVLEN=-241;STRANDS=+-;STRANDS2=11,14,11,14;RE=25;REF_strand=69,61;Strandbias_pval=0.513089;AF=0.16129	GT:DR:DV	0/0:130:25
chrUn_JH373319	83311	120166	N	AAAGAAATACGGTACTATAAATTTTTTACTAAGCACAT	.	PASS	PRECISE;SVMETHOD=Snifflesv1.0.12;CHR2=chrUn_JH373319;END=83311;STD_quant_start=0.594089;STD_quant_stop=1.393261;Kurtosis_quant_start=4.725885;Kurtosis_quant_stop=6.207164;SVTYPE=INS;SUPTYPE=AL;SVLEN=38;STRANDS=+-;STRANDS2=18,17,18,17;RE=35;REF_strand=21,22;Strandbias_pval=1;AF=0.448718	GT:DR:DV	0/1:43:35
chrUn_JH373319	86893	120167	GCCCGGGTGTGCAGGCAAAGTGCCATGAACAGTGAGGATCGATGATCTCCTCAAAGTGTCACGGCCAGATCCTCGGCAGGGTGGCTGGAGGGCGATATTCAGAGAGCAAGCACGTGCTTAGTGTTACACTTTAAATTGATGCTGACATTGTCGATTGCGAAAAGAAAGTTTTTCCTAAGTAACATAGGAAACCACCCAGCTAACCTTCTGGAGGATATCAGATAATCATGGTAGGTGGTTGTGCAAGAGCTAACTTCTCAGAAACGTGAGCACATATGAAATACAAACAAGCAGCCGTTGCGGAGATTTACTATAGTGATCAACATTTTAATTACTTTCTGTTCTCTTAGATGTAC	N	.	PASS	PRECISE;SVMETHOD=Snifflesv1.0.12;CHR2=chrUn_JH373319;END=87247;STD_quant_start=1.816590;STD_quant_stop=0.447214;Kurtosis_quant_start=6.186440;Kurtosis_quant_stop=6.743517;SVTYPE=DEL;SUPTYPE=AL;SVLEN=-354;STRANDS=+-;STRANDS2=6,11,6,11;RE=17;REF_strand=6,11;Strandbias_pval=1;AF=0.5	GT:DR:DV	0/1:17:17
chrUn_JH373320	33425	120168	GCAGGCCATGCCAAGGAATCGTGACCCGATGATGCCCAGGTAGGGAACAGAGTTACCAGGTTCATGTGAGGCCGACC	N	.	FAIL_NOTPRECISE	IMPRECISE;SVMETHOD=Snifflesv1.0.12;CHR2=chrUn_JH373320;END=33502;STD_quant_start=10.000000;STD_quant_stop=8.837420;Kurtosis_quant_start=-1.332770;Kurtosis_quant_stop=-0.251659;SVTYPE=DEL;SUPTYPE=AL;SVLEN=-77;STRANDS=+-;STRANDS2=6,6,6,6;RE=12;REF_strand=61,81;Strandbias_pval=0.76419;AF=0.0779221	GT:DR:DV	0/0:142:12
chrUn_JH373320	36790	120169	CTCAGGTGTGGAACAAAGTATCCAGGTCATAATGGTCCACAGGTGAGGACCAGAGTCACCAGATCTGGGTGAGGCCCAGTTAGGATCAGAGTCACCAGTTCCAGGTGAGGCCAAGAAGGAGTCCACAGCAATCAGATCCAGGTGGGTAAGAAAGTCACCAGGACTGGGTGAGGCCCAGATGGGGACCAGATTCACCAGATCCAGGTGATTCCCTGGTGGTGACCAGAGTTACTTGTTCCGGATGAATACCCGGTAAGGACCAGATTCACCAGGTCCAAGTGAGACACACGTGGAGACCTGTGTCACCATGCATTGGTGACGGCCAGGTGGCATCCCCACACAACAGGTCCAAGTGAGGCCAAACTGCAGGCCATGAAGAGAAAACATGTCCTGATGATGCCCAGGTAGGGACCAGAGTTACCAGGTCCAGGTGAGGCCAACCTGCAGGCCATGCAGTGGAACCATGCCCGGATGATGCCCAGGAAGGGACCAGAGTCACCAGGTCCAAATGAGGCCCAAATAGAGCATATTCACTAGGTACAGATGAGGCCCAGTTGAGGACCAGAGTACCCGATCTGGTTGAGGCCTAGAGGGGTACTAGAATCACCTGGTCCAGGTGACATCCAGATGGGGACCAGAGTCACCAGGTCAGGGTGAGGCCCAGAGAGGTGCCAGAGTCATCATGTTCAGGTGAGT	N	.	PASS	PRECISE;SVMETHOD=Snifflesv1.0.12;CHR2=chrUn_JH373320;END=37480;STD_quant_start=2.607681;STD_quant_stop=4.266146;Kurtosis_quant_start=4.447850;Kurtosis_quant_stop=7.608299;SVTYPE=DEL;SUPTYPE=AL,SR;SVLEN=-690;STRANDS=+-;STRANDS2=13,18,13,18;RE=31;REF_strand=68,83;Strandbias_pval=0.843722;AF=0.17033	GT:DR:DV	0/0:151:31
chrUn_JH373320	41281	120170	N	AGAGGTCACCCGATCCAGGTGAGATCCATTTGGGAAATTAGGCGTCACCAGGTCGAGGACGCGGTGCGTCCATGTGGGGCCCA	.	FAIL_NOTPRECISE	IMPRECISE;SVMETHOD=Snifflesv1.0.12;CHR2=chrUn_JH373320;END=41304;STD_quant_start=14.303846;STD_quant_stop=10.158740;Kurtosis_quant_start=-1.953405;Kurtosis_quant_stop=-0.199933;SVTYPE=INS;SUPTYPE=AL;SVLEN=38;STRANDS=+-;STRANDS2=9,11,9,11;RE=20;REF_strand=65,69;Strandbias_pval=0.814381;AF=0.12987	GT:DR:DV	0/0:134:20
chrUn_JH373320	41800	120171	GTGTGTCCAACCTGCAGGCCATGCCGTGATACTATATCCCTATGATGCCCAGGTAGGGACTAGAGTCACCAGGTCCAAATGAGGCCCAGATGGAGCATATTCACTAGGTCCAGGTGAGGCCCAGGTGAGGACCAGAGTCACCAGATCACCTTGAGCCCTAGAGGGGTACCAGAATAACCTGGTCCAGGTGATATCCAGATGGGGACCAGAGTCACCAGTTCAGTGTGAGTCCCAGAGAGGTTCCAGAGTCATCATGTCCCGGTGAGGCTCAGGTGTGGAACAGAGTTACCAGGTATCAATGATGCCCATGTGAGGACCAGAGTCTCCAGATCTGGGAGACGCACAATAGGATCAGAGTCACCAGTTCCAGGTGAGGCCAAGAAATCGTCCACAGCAATCAGGTCCAGGTGGGGAACAAAGTCAGCAGGACT	N	.	FAIL_NOTPRECISE	IMPRECISE;SVMETHOD=Snifflesv1.0.12;CHR2=chrUn_JH373320;END=42192;STD_quant_start=29.043071;STD_quant_stop=22.106560;Kurtosis_quant_start=-1.418966;Kurtosis_quant_stop=-1.190932;SVTYPE=DEL;SUPTYPE=AL;SVLEN=-392;STRANDS=+-;STRANDS2=9,10,9,10;RE=19;REF_strand=67,72;Strandbias_pval=1;AF=0.120253	GT:DR:DV	0/0:139:19
chrUn_JH373320	42076	120172	N	TGGAGGCAGGTGTGAACAGACAGTATCCCGGTCATTAATGGTCCAAAGGTGCACGACCAAGTCCCCCTAGATCTGGGTTAGGCCCAGTTTGACTCAGGAAGTCACAAGTTCCAGGGAGGCCAGCACGGATTCCACAGCAATCATGTCCAGGTGGGGAACAAATTCCACCAGGCATGGGTGAGGCCCTTGATGTGGCGACCAGATCACCAGGGTCCAGTTTATTTCCCTCCAGGTGGTCGGAACAGCACTTACCGGTTCCGGGGTTGACGACCAGGGTAAGGACCATGTTAAAACAGGTCCCACTGGGCCCACGTGGGGACCTGAGTCACCATGGTTATGGCTGCGGCCACGTGGCAAGCTCACTCCCCCAGGTCACGGTGAGGCCCAATCTGCTCGGCCATTGCAGAGGAAGCAAGTCCCTGATGCTACCCCAGTAAGAGACAGATTTACCACTTCCAGTTGAGGCTCCAACCTGATAGCCATGCAGATCGTTGACCATACTCTCCGCATGATGCCATGGTAGGGTACTAGAAGTCACCCGGTGATCGGTAGAGGCCCAGAGAGGGTTCGAGTTCATCCATGTCAGCGT	.	FAIL_NOTPRECISE	IMPRECISE;SVMETHOD=Snifflesv1.0.12;CHR2=chrUn_JH373320;END=42080;STD_quant_start=25.195238;STD_quant_stop=33.167755;Kurtosis_quant_start=-0.796074;Kurtosis_quant_stop=-1.190263;SVTYPE=INS;SUPTYPE=AL;SVLEN=563;STRANDS=+-;STRANDS2=5,11,5,11;RE=16;REF_strand=67,69;Strandbias_pval=0.195901;AF=0.105263	GT:DR:DV	0/0:136:16
chrUn_JH373320	42557	120173	ACCCAGGTGGGGAACACAGTCACCAGGTCCAGATTGAGGCCTAGGTGGTGGGTCCAGAGTCATCAGGACCAGTTGAGGCCAAAGTGTGGAGCAAAGTTATCATGTCCAGGTGA	N	.	PASS	PRECISE;SVMETHOD=Snifflesv1.0.12;CHR2=chrUn_JH373320;END=42670;STD_quant_start=8.994443;STD_quant_stop=9.664368;Kurtosis_quant_start=3.482412;Kurtosis_quant_stop=4.948477;SVTYPE=DEL;SUPTYPE=AL;SVLEN=-113;STRANDS=+-;STRANDS2=6,6,6,6;RE=12;REF_strand=71,64;Strandbias_pval=1;AF=0.0816327	GT:DR:DV	0/0:135:12
chrUn_JH373320	45671	120174	CAAGCATTTGTGAGGCCNNNNNNNNNNNNNNNNNNNNNNNNNNNNNNN	N	.	PASS	PRECISE;SVMETHOD=Snifflesv1.0.12;CHR2=chrUn_JH373320;END=45719;STD_quant_start=1.832750;STD_quant_stop=1.519109;Kurtosis_quant_start=-1.673500;Kurtosis_quant_stop=-1.620804;SVTYPE=DEL;SUPTYPE=AL,NR;SVLEN=-48;STRANDS=+-;STRANDS2=39,39,39,39;RE=78;REF_strand=53,56;Strandbias_pval=0.882856;AF=0.417112	GT:DR:DV	0/1:109:78
chrUn_JH373320	49280	120175	N	GGGGGACAGAGTCATCCCGGTGCTGGGCATATCCAGCT	.	PASS	PRECISE;SVMETHOD=Snifflesv1.0.12;CHR2=chrUn_JH373320;END=49281;STD_quant_start=1.835857;STD_quant_stop=2.501851;Kurtosis_quant_start=15.053480;Kurtosis_quant_stop=9.961808;SVTYPE=INS;SUPTYPE=AL;SVLEN=38;STRANDS=+-;STRANDS2=23,31,23,31;RE=54;REF_strand=38,47;Strandbias_pval=0.861757;AF=0.388489	GT:DR:DV	0/1:85:54
chrUn_JH373320	59450	120176	N	GGAGAGCCCGCAATTGGGAACCAGAGCCCCAGACCAGGTGAGGTACAG	.	PASS	PRECISE;SVMETHOD=Snifflesv1.0.12;CHR2=chrUn_JH373320;END=59449;STD_quant_start=0.774597;STD_quant_stop=2.683282;Kurtosis_quant_start=6.706005;Kurtosis_quant_stop=6.491672;SVTYPE=INS;SUPTYPE=AL;SVLEN=48;STRANDS=+-;STRANDS2=8,10,8,10;RE=18;REF_strand=22,30;Strandbias_pval=1;AF=0.257143	GT:DR:DV	0/0:52:18
chrUn_JH373320	94007	120177	N	GAGTCACCATGGTCAGGGTGAGGCCCAGAGGGGATCCAGAGTCATTATGTCCAGGTGAAGGCGCTCATGTGGAACAGAGTATCCAGTCATAAGGTCACAGGTGAGGACC	.	FAIL_NOTPRECISE	IMPRECISE;SVMETHOD=Snifflesv1.0.12;CHR2=chrUn_JH373320;END=94011;STD_quant_start=8.294577;STD_quant_stop=10.148892;Kurtosis_quant_start=0.668706;Kurtosis_quant_stop=-1.247922;SVTYPE=INS;SUPTYPE=AL;SVLEN=109;STRANDS=+-;STRANDS2=5,5,5,5;RE=10;REF_strand=15,18;Strandbias_pval=1;AF=0.232558	GT:DR:DV	0/0:33:10
chrUn_JH373321	6628	120178	N	AAAGAAAAAATTAAAGAAAGAAAGAAAGCAAAAAGAATAAAGAGATAGATATATAGGGATTTCTGGGGGATGTAGTGATTTATCAAATAAGAAATAAAGAAAGAA	.	FAIL_NOTPRECISE	IMPRECISE;SVMETHOD=Snifflesv1.0.12;CHR2=chrUn_JH373321;END=6627;STD_quant_start=16.923357;STD_quant_stop=20.369094;Kurtosis_quant_start=-1.288061;Kurtosis_quant_stop=-1.254840;SVTYPE=INS;SUPTYPE=AL;SVLEN=81;STRANDS=+-;STRANDS2=11,7,11,7;RE=18;REF_strand=19,8;Strandbias_pval=0.538117;AF=0.4	GT:DR:DV	0/1:27:18
chrUn_JH373321	9699	120179	N	<DEL/INV>	.	PASS	PRECISE;SVMETHOD=Snifflesv1.0.12;CHR2=chrUn_JH373321;END=9940;STD_quant_start=0.000000;STD_quant_stop=0.000000;Kurtosis_quant_start=-0.800000;Kurtosis_quant_stop=0.273031;SVTYPE=DEL/INV;SUPTYPE=NR;SVLEN=-241;STRANDS=+-;STRANDS2=4,19,5,18;RE=22;REF_strand=19,40;Strandbias_pval=0.273996;AF=0.271605	GT:DR:DV	0/0:59:22
chrUn_JH373321	9699	120180	N	CAGCAATCGACAGTGACTTTGGAAGTCTAGGCAAATGGAAGTGATGTCGCCTTCCCCCGC	.	PASS	PRECISE;SVMETHOD=Snifflesv1.0.12;CHR2=chrUn_JH373321;END=9699;STD_quant_start=0.000000;STD_quant_stop=1.925067;Kurtosis_quant_start=-1.177940;Kurtosis_quant_stop=-0.076264;SVTYPE=INS;SUPTYPE=AL;SVLEN=36;STRANDS=+-;STRANDS2=13,21,13,21;RE=34;REF_strand=19,40;Strandbias_pval=0.651633;AF=0.365591	GT:DR:DV	0/1:59:34
chrUn_JH373321	21858	120181	N	ATAACTACTAACTACTCAGGGTCCCTGGGTGGCGCAGCGGGTTTGGGCGCCTGCCTTTTGACCAGGGCGCGATCCTGGAGACCCGGGATCGAATCCCCCGTCTGCTCCCGGTGCGAATGAGCCTGCTGCTCGGCCTCTTCCTATGTCTGCTGCCTCTTCTCTCTCTCCGTCGTGACTATCATAAATAAATAAACATTTAGAAAAAAAAAAAAAAG	.	PASS	PRECISE;SVMETHOD=Snifflesv1.0.12;CHR2=chrUn_JH373321;END=21867;STD_quant_start=0.272166;STD_quant_stop=5.022173;Kurtosis_quant_start=14.103013;Kurtosis_quant_stop=-0.659785;SVTYPE=INS;SUPTYPE=AL;SVLEN=211;STRANDS=+-;STRANDS2=25,30,25,30;RE=55;REF_strand=37,42;Strandbias_pval=1;AF=0.410448	GT:DR:DV	0/1:79:55
chrUn_JH373321	28653	120182	N	TTAGTTGTTCAAGTTAAGTAAAAACGGAGAATATATTTTGATATAAAAGTATTCCCTTTGTGTATGAATGCTAAATAATAGTTATGGAATTAAATGCACAGCAGATATATGTGAGTTATAAATATAGAGCTTTATTTATACTTTACTGTGTATAAGTTTATTCTTTTATTAAATTTAAATTATAA	.	PASS	PRECISE;SVMETHOD=Snifflesv1.0.12;CHR2=chrUn_JH373321;END=28655;STD_quant_start=0.000000;STD_quant_stop=3.473111;Kurtosis_quant_start=4.993732;Kurtosis_quant_stop=2.068427;SVTYPE=INS;SUPTYPE=AL;SVLEN=171;STRANDS=+-;STRANDS2=28,36,28,36;RE=64;REF_strand=27,36;Strandbias_pval=1;AF=0.503937	GT:DR:DV	0/1:63:64
chrUn_JH373321	37806	120183	N	TTTTTCAAAGGGGGAGGGAGAAGGAGCTGGGACAACTGACAAAAACAGGGTGAACTGGAAAAACAATCACTTTTTAAAAGTTGGGAGAGGGGTACCCAAAAAGGGGCAGGGGGGGAATTGTAAGGCTGGCCT	.	PASS	PRECISE;SVMETHOD=Snifflesv1.0.12;CHR2=chrUn_JH373321;END=37805;STD_quant_start=0.453743;STD_quant_stop=4.190325;Kurtosis_quant_start=-0.386786;Kurtosis_quant_stop=-0.702437;SVTYPE=INS;SUPTYPE=AL;SVLEN=65;STRANDS=+-;STRANDS2=38,31,38,31;RE=69;REF_strand=39,31;Strandbias_pval=1;AF=0.496403	GT:DR:DV	0/1:70:69
chrUn_JH373321	41036	120184	N	TCATTTCTCTGCCCATTTTCAATAGAATTCTTGTACTTTTTCCACTTCATTTTAAGAGTTCCTTTTATACTACGGATGTTCGTTCTTACAACAAAAGATGTTCATTTCTCTATTAGTGCTGTATAAGTT	.	PASS	PRECISE;SVMETHOD=Snifflesv1.0.12;CHR2=chrUn_JH373321;END=41044;STD_quant_start=0.000000;STD_quant_stop=6.416126;Kurtosis_quant_start=-0.273892;Kurtosis_quant_stop=2.869539;SVTYPE=INS;SUPTYPE=AL;SVLEN=119;STRANDS=+-;STRANDS2=32,29,32,29;RE=61;REF_strand=32,29;Strandbias_pval=1;AF=0.5	GT:DR:DV	0/1:61:61
chrUn_JH373321	45380	120185	N	<DEL/INV>	.	PASS	PRECISE;SVMETHOD=Snifflesv1.0.12;CHR2=chrUn_JH373321;END=45422;STD_quant_start=0.447214;STD_quant_stop=1.264911;Kurtosis_quant_start=-1.553719;Kurtosis_quant_stop=-0.897911;SVTYPE=DEL/INV;SUPTYPE=NR;SVLEN=-42;STRANDS=+-;STRANDS2=8,10,8,10;RE=18;REF_strand=56,43;Strandbias_pval=0.441729;AF=0.153846	GT:DR:DV	0/0:99:18
chrUn_JH373321	55825	120186	N	CTGGGATCCCTGTGTGGCGCAGCGCGTTTGCGGCCTGCCTTTGGCCCAGGGCGCTGATCCTGGAGGCCCGGGATCGACTCCCCACGTCGGGTCTTCCGGTGCATGGAGCCTGCTTCTCCCTCTTCCTGTGCTCTCCTCTCTCTCTCTCTCTTCACTGTGTTGCCTATCATAATAAATAAAAAATTAAAAAAAAAAAAAAATTTTTTTGAACTTTC	.	PASS	PRECISE;SVMETHOD=Snifflesv1.0.12;CHR2=chrUn_JH373321;END=55835;STD_quant_start=3.535534;STD_quant_stop=3.681787;Kurtosis_quant_start=3.272477;Kurtosis_quant_stop=3.043312;SVTYPE=INS;SUPTYPE=AL;SVLEN=218;STRANDS=+-;STRANDS2=23,13,23,13;RE=36;REF_strand=41,33;Strandbias_pval=0.418773;AF=0.327273	GT:DR:DV	0/1:74:36
chrUn_JH373321	56604	120187	N	GGGTAAGATTGGGAGCATGGGCGGATGGTGCGATGGGGCGGTGGGGAGATCGGGCGGATGGGGGGATGCGGGAGGCTGGAA	.	FAIL_NOTPRECISE	IMPRECISE;SVMETHOD=Snifflesv1.0.12;CHR2=chrUn_JH373321;END=56603;STD_quant_start=0.277350;STD_quant_stop=10.651833;Kurtosis_quant_start=3.440218;Kurtosis_quant_stop=2.816010;SVTYPE=INS;SUPTYPE=AL;SVLEN=89;STRANDS=+-;STRANDS2=16,10,16,10;RE=26;REF_strand=26,23;Strandbias_pval=0.625712;AF=0.346667	GT:DR:DV	0/1:49:26
chrUn_JH373321	57098	120188	GCGTCCCGAGAGCGCCCTGCAGTGGGTGCGCCCCGAGAGCGCCCCGAGAGCGCCCTGCAGCGGGTGGGCCCCGAGAGCGCCCCGAGAGCGCCCTGCAGCGGGTGGGCCCCAAG	N	.	FAIL_NOTPRECISE	IMPRECISE;SVMETHOD=Snifflesv1.0.12;CHR2=chrUn_JH373321;END=57207;STD_quant_start=11.881996;STD_quant_stop=7.633658;Kurtosis_quant_start=-1.689099;Kurtosis_quant_stop=-1.520694;SVTYPE=DEL;SUPTYPE=AL;SVLEN=-109;STRANDS=+-;STRANDS2=15,8,15,8;RE=23;REF_strand=31,28;Strandbias_pval=0.332325;AF=0.280488	GT:DR:DV	0/0:59:23
chrUn_JH373321	57584	120189	N	<DEL>	.	PASS	PRECISE;SVMETHOD=Snifflesv1.0.12;CHR2=chrUn_JH373321;END=58321;STD_quant_start=0.426401;STD_quant_stop=0.000000;Kurtosis_quant_start=7.999357;Kurtosis_quant_stop=3.077335;SVTYPE=DEL;SUPTYPE=SR;SVLEN=-737;STRANDS=+-;STRANDS2=11,12,11,12;RE=23;REF_strand=0,0;Strandbias_pval=1;AF=1	GT:DR:DV	1/1:0:23
chrUn_JH373321	60854	120190	N	TTTCGCTGCGGTTTAGATAACAGAATATTAGTTCTGGCAAACTTAGGATTGGATCTCAGGTTTTAAGTGACTTTTCAAATCTTAGGTAAATCTTGATTCCTTTC	.	PASS	PRECISE;SVMETHOD=Snifflesv1.0.12;CHR2=chrUn_JH373321;END=60855;STD_quant_start=0.638285;STD_quant_stop=2.687419;Kurtosis_quant_start=22.510791;Kurtosis_quant_stop=10.355965;SVTYPE=INS;SUPTYPE=AL;SVLEN=103;STRANDS=+-;STRANDS2=26,29,26,29;RE=55;REF_strand=32,33;Strandbias_pval=0.856327;AF=0.458333	GT:DR:DV	0/1:65:55
chrUn_JH373321	65812	120191	NNNNNNNNNNNNNNNNNNNNNNNNNNNNNNNNNNNNNNNNNNNNNNNNNNNNNNNNNNNNNNNNNNNNNNNNNNNNNNNNNNNNNNNNNNNNNNNNNNNNNNNNNNNNNNNNNNNNNNNNNNNNNNNNNNNNNNNNNNNNNNNNNNNNNNNNNNNNNNNNNNNNNNNNNNNNNNNNNNNNNNNNNNNNNNNNNNNNNNNNNNNNNNNNNNNNNNNNNNNNNNNNNNNNNNNNNNNNNNNNNNNNNNNNNNNNNNNNNNNNNNNNNNNNNNNNNNNNNNNNNNNNNNNNNNNNNNNNNNNNNNNNNNNNNNNNNNNNNNNNNNNNNNNNNNNNNNNNNNNNNNNNNNNNNNNNNNNNNNNNNNNNNNNNNNNNNNNNNNNNNNNNNNNNNNNNNNNNNNNNNNNNNNNNNNNNNNNNNNNNNNNNNNNNNNNNNNNNNNNNNNNNNNNNNNNNNNNNNNNNNNNNNNNNNNNNNNNNNNNNNNNNNNNNNNNNNNNNNNNNNNNNNNNNNNNNNNNNNNNNNNNNNNNNNNNNNNNNNNNNNNNNNNNNNNNNNNNNNNNNNNNNNNNNNNNNNNNNNNNNNNNNNNNNNNNNNNNNNNNNNNNNNNNNNNNNNNNNNNNNNNNNNNNNNNNNNNNNNNNNNNNNNNNNNNNNNNNNNNNNNNNNNNNNNNNNNNNNNNNNNNNNNNNNNNNNNNNNNNNNNNNNNNNNNNNNNNNNNNNNNNNNNNNNNNNNNNNNNNNNNNNNNNNNNNNNNNNNNNNNNNNNNNNNNNNNNNNNNNNNNNNNNNNNNNNNNNNNNNNNNNNNNNNNNNNNNNNNNNNNNNNNNNNNNNNNNNNNNNNNNNNNNNNNNNNNNNNNNNNNNNNNNNNNNNNNNNNNNNNNNNNNNNNNNNNNNNNNNNNNNNNNNNNNNNNNNNNNNNNNNNNNNNNNNNNNNNNNNNNNNNNNNNNNNNNNNNNNNNNNNNNNNNNNNNNNNNNNNNNNNNNNNNNNNNNNNNNNNNNNNNNNNNNNNNNNNNNNNNNNNNNNNNNNNNNNNNNNNNNNNNNNNNNNNNNNNNNNNNNNNNNNNNNNNNNN	N	.	PASS	PRECISE;SVMETHOD=Snifflesv1.0.12;CHR2=chrUn_JH373321;END=66884;STD_quant_start=0.866025;STD_quant_stop=8.534245;Kurtosis_quant_start=2.485637;Kurtosis_quant_stop=-1.914483;SVTYPE=DEL;SUPTYPE=AL,SR;SVLEN=-1072;STRANDS=+-;STRANDS2=15,10,15,10;RE=25;REF_strand=11,6;Strandbias_pval=1;AF=0.595238	GT:DR:DV	0/1:17:25
chrUn_JH373321	67876	120192	NNNNNNNNNNNNNNNNNNNNNNNNNNNNNNNNNNNNNNNNNNNNNNNNNNNNNNNNNNNNNNNNNNNNNNNNNNNNNNNNNNNNNNNNNNNNNNNNNNNNNNNNNNNNNNNNNNNNNNNNNNNNNNNNNNNNNNNNNNNNNNNNNNNNNNNNNNNNNNNNNNNNNNNNNNNNNNNNNNNNNNNNNNNNNNNNNNNNNNNNNNNN	N	.	PASS	PRECISE;SVMETHOD=Snifflesv1.0.12;CHR2=chrUn_JH373321;END=68080;STD_quant_start=0.000000;STD_quant_stop=5.053559;Kurtosis_quant_start=1.339295;Kurtosis_quant_stop=1.071391;SVTYPE=DEL;SUPTYPE=AL;SVLEN=-204;STRANDS=+-;STRANDS2=17,10,17,10;RE=27;REF_strand=20,16;Strandbias_pval=0.611988;AF=0.428571	GT:DR:DV	0/1:36:27
chrUn_JH373321	78501	120193	N	CCCCCCGCCCTCGCCCCCCCCCCCGCGCCACCCCCG	.	PASS	PRECISE;SVMETHOD=Snifflesv1.0.12;CHR2=chrUn_JH373321;END=78501;STD_quant_start=0.845154;STD_quant_stop=3.262339;Kurtosis_quant_start=0.036595;Kurtosis_quant_stop=5.535770;SVTYPE=INS;SUPTYPE=AL;SVLEN=35;STRANDS=+-;STRANDS2=33,24,33,24;RE=57;REF_strand=42,35;Strandbias_pval=0.727768;AF=0.425373	GT:DR:DV	0/1:77:57
chrUn_JH373321	86352	120194	NNNNNNNNNNNNNNNNNNNNNNNNNNNNNNNNNNNNNNNNNNNNNNNNNNNNNNNNNNNNNNNNNNNNNNNNNNNNNNNNNNNNNNNNNNNNNNNNNNNNNNNNNNNNNNNNNNNNNNNNNNNNNNNNNNNNNNNNNNNNNNNNNNNT	N	.	FAIL_NOTPRECISE	IMPRECISE;SVMETHOD=Snifflesv1.0.12;CHR2=chrUn_JH373321;END=86604;STD_quant_start=0.464991;STD_quant_stop=41.601715;Kurtosis_quant_start=-1.746623;Kurtosis_quant_stop=-1.991323;SVTYPE=DEL;SUPTYPE=AL;SVLEN=-252;STRANDS=+-;STRANDS2=36,38,36,38;RE=74;REF_strand=36,40;Strandbias_pval=1;AF=0.493333	GT:DR:DV	0/1:76:74
chrUn_JH373322	94461	120195	N	TAAATAATAGTTGTAGGGATCTGGGTGGCCAAGCGTTAAGCGGCCTGCCTTTGGCGCCGAGGGCGTGATCCTGAGACCCCGGAATTGAATCCCACGTCGGGCTCCCGGGTGCAATGGACCCTTCTCCCCGGGCCGATGTCTCATGCTCTCTCTCTCTCTCGTGTGTGACTAATCATCAAGAAATAAAATCCGTTAAAAAAAAATAAAAATAAAA	.	PASS	PRECISE;SVMETHOD=Snifflesv1.0.12;CHR2=chrUn_JH373322;END=94472;STD_quant_start=5.234501;STD_quant_stop=4.739902;Kurtosis_quant_start=8.893920;Kurtosis_quant_stop=2.209065;SVTYPE=INS;SUPTYPE=AL;SVLEN=214;STRANDS=+-;STRANDS2=16,15,16,15;RE=31;REF_strand=25,24;Strandbias_pval=1;AF=0.3875	GT:DR:DV	0/1:49:31
chrUn_JH373323	424	120196	CCATACCCTAACCCTAACCTTAACCATAAACCGAAACCGAAACCTAAACCTTACCCTAACCTTAACACTAACACTAACCCATACCCTAATCCGTAACCTAACCCTAAACCTAACCCTAACTCGTAGTCTACCCCTAACCCTGAACCTAACCCTAACCCTAA	N	.	PASS	PRECISE;SVMETHOD=Snifflesv1.0.12;CHR2=chrUn_JH373323;END=585;STD_quant_start=6.374951;STD_quant_stop=7.241547;Kurtosis_quant_start=-1.563328;Kurtosis_quant_stop=-0.060557;SVTYPE=DEL;SUPTYPE=AL;SVLEN=-161;STRANDS=+-;STRANDS2=29,21,29,21;RE=50;REF_strand=108,83;Strandbias_pval=0.874097;AF=0.207469	GT:DR:DV	0/0:191:50
chrUn_JH373323	10250	120197	N	TCAGTAACTCGTTGCAACCATCGTCCCCCAGCCGGCCTCACATTGACCTGTTGCCTCTGCTCCCCACGGTGGCCTAAGTGTACCTTGTTTAACTCTGGTCCCTCAACTGGAGCCTCATCTGGACCTAGTGACTCTGGTCCCCACCTGCGGTGCTTCACCTGGATCTGGTGACTCGGTCCCACCTGGACTTCAACGTGGATCTGGTGACTTCTGGTCCCCAAACTGCACCTCTGCCTGGACCTGGTGACTCTCTTTCAAACATGGACCTCATCTGGCATTGGTGGATCTGGTCCTCAGTTTGGCCTCACCTGGACCTGGCGTCTTCGTTCCCCACTTTGACCTAAACTCAGAATGCAATCTGAAATCTTGCCCCAATTAGGCCCGCACCCAGACCTGGTTGACACTTGTCCCAAGCTATGCCTCAATTCGACACTGATGAATCGCGGTCCTCACGTGGGCCTCACATGGACCTTCTACTCAGCCTGGCTAGAGTGGCCTCCTGGTTCCCACATGGGGCTCACCTGCTACTGGTTTGCCTGTGGTCTTATTCTATGCCTCACCAGGACCTCGGATTTCTGTTCCCCATCTGGGGCCTGCATGGTCCTAGCTGATTCTGGGTTCCAACCAGGGCATCATTGGGGACCTGGATACTCTATTCCATATCTGGGACTCCACTATGACCAGGGACTCTGCCGTCCCATTCTTGGCCTCCCCCTACACTGGTTACTCTGGTTCCCCCTTCTGGGCCTCACCTTACCTGGTGACTTCTGGTCACCCCCTGGGCTTTCATTTGGGCCTGGGATCTGGTCCTTAGATGTCCTCACTTGTATCTGTTGACAGCTCACAACCTGCGGCCT	.	FAIL_NOTPRECISE	IMPRECISE;SVMETHOD=Snifflesv1.0.12;CHR2=chrUn_JH373323;END=10255;STD_quant_start=5.118594;STD_quant_stop=27.860366;Kurtosis_quant_start=-0.066037;Kurtosis_quant_stop=0.369520;SVTYPE=INS;SUPTYPE=AL,SR;SVLEN=858;STRANDS=+-;STRANDS2=6,6,6,6;RE=12;REF_strand=29,19;Strandbias_pval=0.531927;AF=0.2	GT:DR:DV	0/0:48:12
chrUn_JH373323	17213	120198	CTGGTGACTCTGGTCCCCACCTGGACTTCACCTGGA	N	.	PASS	PRECISE;SVMETHOD=Snifflesv1.0.12;CHR2=chrUn_JH373323;END=17249;STD_quant_start=4.059087;STD_quant_stop=4.220133;Kurtosis_quant_start=-1.715183;Kurtosis_quant_stop=-1.751439;SVTYPE=DEL;SUPTYPE=AL;SVLEN=-36;STRANDS=+-;STRANDS2=20,23,20,23;RE=43;REF_strand=40,42;Strandbias_pval=0.852069;AF=0.344	GT:DR:DV	0/1:82:43
chrUn_JH373323	42029	120199	ACTCCTCACTTAGGCCTCGTCAGGACCTTGTGACTCTTTTCCCACCTGGCATCAATGGGACATGGTTACTCTGTTCCCCACCTGGGCCTCACCTCCACATGATAACTTTGCTCCACACTTTGGCCTCAACTGGTCCTGATGACTCTGTTCCCCCCACCTAGGCCTCAGTTTGGACCTGGTTACTGTGGTTCCAACCTGGGTCTCACCTGTACCTGGTGATTCTCTTTCCCACATGAAGCAAACCTGGATCTGGTGACTGTGGTGTTCTTGTAGACTCACATTTACCTGGTGACACTGGTCCCCACTAGGGCCTCACCAGGATCTGGTGACTCTGGCCTGCCCGTTAGCCTCACCTTGACCTGGTGAGTGGGGTTGCCACGTGGGCCTCACACATAGCTGGTGACTCAAATCCCCTCGTGGGCCTCTTGGACTTGGTGAATCTGGTCCTTACCTGGTCCTGTCCGAGACCCGG	N	.	PASS	PRECISE;SVMETHOD=Snifflesv1.0.12;CHR2=chrUn_JH373323;END=42503;STD_quant_start=7.681146;STD_quant_stop=5.865151;Kurtosis_quant_start=-1.045621;Kurtosis_quant_stop=2.513454;SVTYPE=DEL;SUPTYPE=AL;SVLEN=-474;STRANDS=+-;STRANDS2=4,7,4,7;RE=11;REF_strand=67,65;Strandbias_pval=0.532357;AF=0.0769231	GT:DR:DV	0/0:132:11
chrUn_JH373323	47260	120200	N	<DEL>	.	PASS	PRECISE;SVMETHOD=Snifflesv1.0.12;CHR2=chrUn_JH373323;END=59024;STD_quant_start=0.426401;STD_quant_stop=0.301511;Kurtosis_quant_start=3.146213;Kurtosis_quant_stop=7.047291;SVTYPE=DEL;SUPTYPE=SR;SVLEN=-11764;STRANDS=+-;STRANDS2=11,12,11,12;RE=23;REF_strand=42,58;Strandbias_pval=0.64604;AF=0.186992	GT:DR:DV	0/0:100:23
chrUn_JH373323	56488	120201	NNNNNNNNNNNNNNNNNNNNNNNNNNNNNNNNNNNNNNNNNNNNNNNNNNNNNNNNNNNNNNNNNNNNNNNNNNN	N	.	PASS	PRECISE;SVMETHOD=Snifflesv1.0.12;CHR2=chrUn_JH373323;END=56563;STD_quant_start=0.000000;STD_quant_stop=2.810694;Kurtosis_quant_start=0.342735;Kurtosis_quant_stop=0.275644;SVTYPE=DEL;SUPTYPE=AL;SVLEN=-75;STRANDS=+-;STRANDS2=7,8,7,8;RE=15;REF_strand=11,9;Strandbias_pval=0.737986;AF=0.428571	GT:DR:DV	0/1:20:15
chrUn_JH373323	67913	120202	N	GTGACTCTGGTCCCTACCTGTTCCTATCGGGAATGGTTCCACTGCTGGCCCTGCAGTTGGCCTCACCTGACCTGCGAAGTTGGTCTCTACCTGGACCTTCCTCTGGAATATTTCCACTGCGTGGCTTGCCAGGTTGCCCTCACCTGGACC	.	PASS	PRECISE;SVMETHOD=Snifflesv1.0.12;CHR2=chrUn_JH373323;END=67920;STD_quant_start=3.211308;STD_quant_stop=5.018715;Kurtosis_quant_start=7.558520;Kurtosis_quant_stop=2.069781;SVTYPE=INS;SUPTYPE=AL;SVLEN=151;STRANDS=+-;STRANDS2=34,30,34,30;RE=64;REF_strand=45,41;Strandbias_pval=1;AF=0.426667	GT:DR:DV	0/1:86:64
chrUn_JH373323	77536	120203	ACTCTGATCCTAACTGGGCCTCACCAAGATCTGCTGACTCTGGTCGTCACTTGTGGACCATTATGACCTAGATACTCTGTTCCACACCTGAGCCTCACCTGAACTTGATGACTCTGGATCCCCTCTGGGCCTCAGCCTGACATGGTGACTCTGGTCCCCATCTGGATATCACCAGAATCGTGTGACTCTGTTCCCCCTCTGGGACTCACCCGGTGCTGGGACACTGGTCCTCAACTGGGCACAACTGGACCTGGTGAATCTATTCCTCACTTAGGCCTCGTCTGGACCTTGTGACTCTTTTCCCACCTGGCATCAATGGGACATGGTTACTCTGTTCCCACTGGGCCTCACGTGGACATGATAACTTTGCTCCACACTTTGGCCTCAACTGGTCCTGATGACTCTGATCCCCCCACCTAGGCCTCTAACTGTACCTGGTGACTGTGGTCCTCACCTGGGTCACACCTGGACCTGGTGACTGTGGTCCCCACCTGGGTCTCACCTAGACCTGATGGTCTCGTTCCTACATGAACCACGCCTGGACCTGGTGACTCTGGCGTTCTTGTAGACTCACTTTTACCTGGTGAATCCGGTCCCCACTAGGGACTCACGTGGATCTGGTGACTCTGGCCTGCAGGTTGGTCTCACCAGGACCTGGTGAGTGGGGTTGCCACCTGGGTCTCACCCATACATGGTGACTCAAGTCCCTACGTGGGCCTCTTGGACCTGGTGAATCTTGTCCTTACCCGGTCCTCTCCTAGACCCGGGGACTCTTGTCACCACCTGGGCCTCACCTGGACCTGGTGAATCTGGTCCCCATCTGGGCCTCACGAGTCCTGGTGACTTTGTTCCCCACCTGGACCTGATTGCTGTGCCCTTTCTTGGCCTCACCCGGACTGGTGAGTCTGATCCAATCTGTGCGTCACCCAGACCAGGTGACTCTTGTCCTCACCTGGGCATCATTGGTACCTGGTGACTCTGTACCACACCTGAGCCTCACCTGGAAATGTTGACTCTGGAACCGCTCTGGGCCTCACCCTGACCTAGTGACTCTGGTCCCCATCTGGATGTCACATGGACAAGGTGATTCTGGTACCCCCTAGGCGTCAAACAGATCTGGTGACTCTGGTCTTCAAAGGGGACTCACCTGTACCTAGTGAATATGCTCCATCTGGGCTTCATTTGGACATGGTGACTCTGGTCCATACCTGGGCATCATCGGGATATGGTTCCACTGCATGGCCTGCAGGTTGGCCTCACCTGGACCTGGTAAGTCTGGTCTCTACCTGGGCATCATCTGGATATGTTTCCACTGCATGGCATCCAGGTTGGCCTCACCTGGACCTGGTAACTATTCTACCTACCTGGGCATCATCGGGATATGGTTCCACTGCATGGCCTGCAGGTTGGCCTCACCTGGACCTGGTGAGTGTTATTGCCACCTGGGCCTCACCCATACCTGGTGACTCAGGTCCCCACGTGGGCCTCTTGGACCTGGTGAATCTGGTCCTTACCTGGTCCTTTCCCAGAACGGGGACTCTCGTCAACACCTATGCCTCACCTGGACCTGGTGAATCTGGTACCCCTCTAGGCCTCAACAAGATCTGGTGACTCTGATCCTATCTGCGCGTCACCCACACCTGGTGACTCTGTTCCTCACCTGGGCATCATTGGGACCTGGTGACTCTGTTCCACACCTGAGCCTCACCTGGACATGATGACTCTGGAACCTCTCTGGGCCTCACCCTGACCTGGTGACTCTGGTCCCCATCTGGATGTCACCTGGACCAGGTGATTCTGGTACCCTTCTAGGCCTCAACCAGATCTGATGACTCTGGTCCTTAAATGGGCCTCACTTGGAATTAGTGAATATGCACCATCTGGGCCTCTTTTGGACCTGGCTACTCTGGTCCCTACCTGGGCATCATCGGGACATGGTTCCACTGCATGGCCTGCAGGTTGGCCTCACTTGGACCTGGTAAGTCTGGTCCCTACATGGTCATCATCGGAACATGGTTCCTCTGCACGGCCTGCAGGTTGGCCTCACCTGGACCTGGTCAGTGGGGTTGCCACCTGGGCCTCACCTATGCCTGGTGAGACAGGTCCCCACGTGGGCCTCACTTGCACCTGATGAATCTTGTCCTTACCTGGTCCTCACCCGGAACTGGTAAGTCTGGTCACCACCTGGATATCACCTGGACCTTGTGTATCTGGTCCCCATCTAGGCCTCACCCAGTCCTGGTGACTTTGTTCCCCACCTGGACCTGATTTCTGTGGACTCCTTCTTGGCCTCACCTGGAACTGGTGACTCTGGTCCCCACCTGGACCTCTCCCGGACCTGGTGACTTTCTTTCCAACATGGACCTCACATGGATCTGGTGACTCTGGTACTCAGTTTGGCCTCACCTGGAACTGGCGTCTCTCGTCCCCACTTTGAACTAACTCAGAACTGCTGAATCTAGCCCAACTTAGGCTGCACCCAGACCTGGTGACTTTTGTCCCCAGCTATGCCTCAATTCGACCTAATGATTCTGGTCCTCACGGGAGCCTCACCTGGACCTGGGACTCAGCTGGATAGAGTAGCTCTGGTTCCCGCAAGGGGCTCAGCTGATACTGCTGACTGTGGTCTTATTGTATGCCTCACCAGGACCTAGTGATTCTGTCCCCATCTGGGCCTGCATAGCCCCAGTGACTCTGGTCCTCACCCAGGCATCATTGGGTGATGGACCCAATGATCCTCACCCTGGATACTCTATTCCACACCTGGGCTTCACTTTGACCAGAGACCTCTGGTCCCATTCTGGGCCTCAAACTAAACTGGTTACTCTGGTTCCCCCTCTGGGGCTCACCCTTACCTGGTGACTCTGGTCACCCTTTGGGCTTCACTTCGGCCTGGTGAATCTGGTCCTTAGCTGGTCCGCGCCTGGATGTGGTGAGTGGTCGCCACCTGGGCCTCACCTGGACTTTTTGAATCCTGTTGCCACCTGCGCCTCACCTGGACCTTGTGACTGTGGTCCCACCTGGACCTCACCTGGATCTCGTGGCTCTGGTTCCCATATGGGGCTCTCCTGGACCTTGTTCCTGTGGTCTCCATCTGGCCTCACCTGGAACACAATGACTCTCATCCGTATTTGGGCCTCTCCTGGACCTGTTGATTCTGGTCCTTACCTGGGCATCATTGGGACCTCGATACTCTCTTATATACCTGGACCTCACCTGGACCTGGTGACTGTGGTCCCACCTGGGCCTCACCTGGATGAGGTGACTGGTTCCCACAGGGACCTCACCTGGACCTGGTGACTCAGGTCCTCATATGGGCATCATGGCACCTGGTTTCTCAGTTCCACATCGGGCCTCACCTGGAGCTAGTGATTCTCGTCCCCCTCTGGGCCTCATCCTGACATGGTGACTCTGGTCCCCACCTGGATATCACCAGAACCGGGTGACTCTGGTCCCCCTCTGAGACTCACCGGAGCTGTGGACGCTGGTCCTCAACTGGGCCTCAACAGGACTTGATGAATCTACTCTTCACATAGGCCTCGTCTGGAACTTGTGACTCTTTTCCCACCTGGCATCAATGGGACATGGTTACTCTGTTCCCCACCTGGGCCTCACCTGGACATGATAATTTTGCTCCACACTTTGGCCTCACCTGGTCCTGATGACTCTGGTCCCAACACCTAGGCCTCAATCTGAACCTGGTGACTGTGGTGTTCTTGTAGACTCACATTTACCTGGTGACTCCGGTCCCCACTAGGGCTTCACCTGGGTCTGGTGACTCTGGCCTGCAGGTTGGCCTCACCTGGACCTGGTGAGTGGGGTTGCCACCTGGGCGTCACCCATACCTGGTGACTCAGTTCCCCACGTGGGCCTCTTGGACCTGGTGAATCTGGTAATTCTGGTCACCACCTGGGAATCCCCTTGACCTGGAGAATCTGGTCGCCATCTGGGCCTGACCCAGTCCTGGTGACTTTGTTCCCCACCTGGACCTGATTGCTGTGGACTCCTTTTGGGCCTCACCTGGAACTGGTGAC	N	.	FAIL_NOTPRECISE	IMPRECISE;SVMETHOD=Snifflesv1.0.12;CHR2=chrUn_JH373323;END=81538;STD_quant_start=15.639693;STD_quant_stop=17.955501;Kurtosis_quant_start=0.251349;Kurtosis_quant_stop=-1.584443;SVTYPE=DEL;SUPTYPE=AL,SR;SVLEN=-4002;STRANDS=+-;STRANDS2=11,9,11,9;RE=20;REF_strand=61,54;Strandbias_pval=1;AF=0.148148	GT:DR:DV	0/0:115:20
chrUn_JH373324	7229	120204	N	TTCTTCTGTTGCCAATTTGAGTCCTTTTAGTTCTTTGGTTGTCTGATTGCGGAGTCTGACTTCTAGTACTATGTTGAATGCAGTGGTGAGAGGGGACAGCCGTGGTCTTGTTTTC	.	PASS	PRECISE;SVMETHOD=Snifflesv1.0.12;CHR2=chrUn_JH373324;END=7231;STD_quant_start=1.150035;STD_quant_stop=6.739388;Kurtosis_quant_start=-1.452471;Kurtosis_quant_stop=-1.667851;SVTYPE=INS;SUPTYPE=AL;SVLEN=115;STRANDS=+-;STRANDS2=29,34,29,34;RE=63;REF_strand=29,36;Strandbias_pval=1;AF=0.492188	GT:DR:DV	0/1:65:63
chrUn_JH373325	34468	120205	N	<DEL/INV>	.	PASS	PRECISE;SVMETHOD=Snifflesv1.0.12;CHR2=chrUn_JH373325;END=34767;STD_quant_start=1.339068;STD_quant_stop=0.000000;Kurtosis_quant_start=-1.412063;Kurtosis_quant_stop=0.520203;SVTYPE=DEL/INV;SUPTYPE=NR;SVLEN=-299;STRANDS=+-;STRANDS2=27,32,27,32;RE=59;REF_strand=30,36;Strandbias_pval=1;AF=0.472	GT:DR:DV	0/1:66:59
chrUn_JH373325	36126	120206	N	CCGGAAACCCCCTGTACCTCCTGGTGGGCATGCGAACAAGCGGAGCCACTGGGAAAACACTGTGTGGGGTCCGCGAGATGTTAAAAATAGGAGATCCCGGGGTGGTTGGCTCGGTTGGC	.	PASS	PRECISE;SVMETHOD=Snifflesv1.0.12;CHR2=chrUn_JH373325;END=36128;STD_quant_start=0.550482;STD_quant_stop=3.302891;Kurtosis_quant_start=-1.443129;Kurtosis_quant_stop=-1.244423;SVTYPE=INS;SUPTYPE=AL;SVLEN=119;STRANDS=+-;STRANDS2=34,33,34,33;RE=67;REF_strand=37,38;Strandbias_pval=0.868428;AF=0.471831	GT:DR:DV	0/1:75:67
chrUn_JH373325	45183	120207	NNNNNNNNNNNNNNNNNNNNNNNNNNNNNNNNNNNNNNNNNNNNNNNNNNNNNNNNNNNNNNNNNNNNNNNNNNNNNNNNNNNNNNNNNNNNNNNNNNNNNNNNNNNNNNNNNNNNNNNNNNNNNNNNNNNNNNNNNNNNNNNNNNNNNNNNNNNNNNNNNNNNNNNNNNNNNNNNNNNNNNNNNNNNNNNNNNNNNNNNN	N	.	FAIL_NOTPRECISE	IMPRECISE;SVMETHOD=Snifflesv1.0.12;CHR2=chrUn_JH373325;END=45780;STD_quant_start=0.632456;STD_quant_stop=12.864680;Kurtosis_quant_start=1.969105;Kurtosis_quant_stop=-0.512792;SVTYPE=DEL;SUPTYPE=AL,SR;SVLEN=-597;STRANDS=+-;STRANDS2=9,5,9,5;RE=14;REF_strand=3,1;Strandbias_pval=1;AF=0.777778	GT:DR:DV	0/1:4:14
chrUn_JH373325	47739	120208	N	GCTTCCTTTTTTTTTTTTTTTTTTTTTTTTTTTCCCATG	.	PASS	PRECISE;SVMETHOD=Snifflesv1.0.12;CHR2=chrUn_JH373325;END=47749;STD_quant_start=2.586949;STD_quant_stop=3.700312;Kurtosis_quant_start=4.026307;Kurtosis_quant_stop=2.986725;SVTYPE=INS;SUPTYPE=AL;SVLEN=37;STRANDS=+-;STRANDS2=14,13,14,13;RE=27;REF_strand=33,36;Strandbias_pval=0.821513;AF=0.28125	GT:DR:DV	0/0:69:27
chrUn_JH373325	55203	120209	NNNNNNNNNNNNNNNNNNNNNNNNNNNNNNNNNNNNNNNNNNNNNNNNNNNNNNNNNNNNNN	N	.	PASS	PRECISE;SVMETHOD=Snifflesv1.0.12;CHR2=chrUn_JH373325;END=55259;STD_quant_start=0.267261;STD_quant_stop=3.116775;Kurtosis_quant_start=0.535214;Kurtosis_quant_stop=-0.006880;SVTYPE=DEL;SUPTYPE=AL,NR;SVLEN=-56;STRANDS=+-;STRANDS2=29,28,29,28;RE=57;REF_strand=29,32;Strandbias_pval=0.853928;AF=0.483051	GT:DR:DV	0/1:61:57
chrUn_JH373325	78978	120210	N	CCTTGAATTCAAATCACAAATAGAATCGCATTGAATCGACTCAAACAAGAATCGATCGACATCGATTCGAAAAGAAAGAATCCACATAAAAAAACACTCGAATAGAAAGATTCGAACTCGCATCGAATTGAATCGAAAAGAATCGAATCGATATTGCCTAGAAAAGAAATGAATAGAAACTATCGACTGGAAACGAAAAAACATCAAATCGCATCGAATCAAAAGCGACTCGAATCGAATCAAAAAAGATGAATTCAAATTGAATATAATCGCATCGAATATAAAAAATCAAAAAAACGAATCGCCTCGATAATCGAATTGAAAAGAATCGCATCGAATCGAAAAGGATCCAAATCGAATTGTATGAATAGGTAAAGCTCCAAATCAACCGAAATAGAAATCGAAAAGGATCGAAATCACATCCACACGAATAGAAAAGAATCGGATCAAATAAACAACATAGAATCGAAACTGAAAAGAATCAAATCGAATCGAGGACATCCCTGCTGGGCGGCACAGCGGTTTCTGTGCTGCCTTTGGCCCAGGGCGCGATTCTGGAGACCCGGGATCGATCCCAACTCGGGCTCCCGGGGCATGAGCCTTGCTTCTCCCTCTGCCTATGTCTTGCCTTCTTTCTCTCTCTCACTGTGTGCATCTCATCAATAAATAAAATAAAATAAAAAATTAAAAAAGAATCGAATTCAAATCGAAAAACGATCGAATCGGGAAAATCATCCAGATCCAAATGAATCGAATATACAAAATTCAAATTCGATCGAAAAAAACATCGAATCGATCGAAAGCATCGAATTGCATCGACTTGAAAAGAATTGATCCAAATGAATCGAATCAAAAAGAGTCGAATCCAAAAAGCACAGATTCTGAAACAACGAAAACGAATCAATATGGAATCGTAATCAAAACCTAATCGAATCTGAATTGAAAAGGAATGGAAAAAGTATCGAATTTCTAAAGAAATGAACTCTAATCGAAAAGACTTGAACGCAGAGAAGATTCAATCAAATCGAATGAACAAAAATAGAAATCGAATCTAATAGATCTAAAAGCCACGAATGAAACCTCTCAATCAAAACTAAAAATCGTACCGACTTGAAAAAAATCGAATTTGAACCGAATCCCAAAAGAAACCGAATCAAAACGAATCGAACAACAAACAAAATGGACATCGCATGAATTGAAAAGAATGACCCGAACTCAAAAACGGATCGAATAAAAAGAATGAACCAAAATAATCGAATCGAAGAGTCGAATCGAAAGAATCGAATCGATTTCGAAGAAACCGAATTGATACGACTCGACTCGAAAAGAATCGAATCGAACTCAAAAAAGACTCGATCGAATCGAAAAGCATCGAATCAAATTGAAACGAATCAAATTGATTCGAAAAGAAAGAAATTCGAATCGAAAGACTCGAACGAAAACGCATCGAATCGAATCTAATAGAAAAGAACGCATAGAAAACTACGGAATCAAAAACGAAAAAAAATCGCATCGAATCAAATCGAAGATGATCGATATCGAATCGAAAAGATTGGAATCGAATCGAATATTAAGAATCGAATCGATCGAATTGAAAAGAATCGAATCGAATCGAAAAGATCTGCAATCGACTTGTTATCGATAGAACATCATCAACTCAAATCGAAACGGATTCGAACGACTGAAAAGGAACGGAATCGAATCCAAATCGAATAGAAAAGAACGCGTTCGAATCGGGAAAGAATCCGAATCTGATTTGAAACGAATCGAATCACGTTGCACAAAAATTCAAATTCGAATCGAATTGAATCGAAAAGCATCGAATCGACAAGACATTGAATCGAATAGAAAAGAATCGCACGATGCCATTCGAAAATAATCGAATTGAACGGAATTGACTCTCATCGAATCGAAAAGAATCGAATCCAAATAACTCGCATCGAAAGAACGAATCGCTTGAAAAAACATGAATCGAATAGAACTGAATCGATCGAGAATAATCGAATTGAATCAAATCGAATCTGAAAAAAAAGACTTGATTCGAATAGAATCGAATCAAAAAAAGAATAGAATTGAATCGAAAAGACGACTCAAATTGAAATAGCATCGAATAAATCGAAACGAATCGAATCAAATCTATTCGACAAAGCATCGATACACAATCAAATTAAGAAGAATCGAATCGAAAAATCGAATCATATGAACGAATCAAATACAATCGAATTGAAACGGATCGAACGAAAAAGGATCGAAATCGACGAGCGAAAATGAATCCGATTCGAATGAATCCAAACAGTGTCGACCGGTGTCGACCTTCGGCAGAACATATAAAAAATGTGCTCCTTCGATCGAACAGAATCTAATCAATCGAACAGAATCGAATAAAGATCGAATCGACTCGAAATGAATCGCATCAAAAATAATGAATCAAATTGAATCGAAACGAATTGAATTAGAAAATAATCGAATCAAATCACATTGAACACGCCGTCGAACTCGCGAAAATAAACGCC	.	FAIL_NOTPRECISE	IMPRECISE;SVMETHOD=Snifflesv1.0.12;CHR2=chrUn_JH373325;END=78977;STD_quant_start=0.534522;STD_quant_stop=16.771575;Kurtosis_quant_start=1.321688;Kurtosis_quant_stop=1.649424;SVTYPE=INS;SUPTYPE=AL,SR;SVLEN=4882;STRANDS=+-;STRANDS2=10,18,10,18;RE=28;REF_strand=0,0;Strandbias_pval=1;AF=1	GT:DR:DV	1/1:0:28
chrUn_JH373325	82972	120211	GAATCGAAAAGAAACAAATCAAATCAAATCGAAAAGAATCGAATTGAAAGGAATCTAATCAAATCGAATCAAAAAGAATTGAATT	N	.	PASS	PRECISE;SVMETHOD=Snifflesv1.0.12;CHR2=chrUn_JH373325;END=83057;STD_quant_start=2.853569;STD_quant_stop=1.281740;Kurtosis_quant_start=1.099323;Kurtosis_quant_stop=0.264409;SVTYPE=DEL;SUPTYPE=AL;SVLEN=-85;STRANDS=+-;STRANDS2=15,14,15,14;RE=29;REF_strand=52,69;Strandbias_pval=0.413177;AF=0.193333	GT:DR:DV	0/0:121:29
chrUn_JH373325	83820	120212	GGGGATCCCTGGGTGGCGCAGCGGTTTAGCGCCTGCCTTTGGCCCAGGGCGGGATCCTGGAGACCCGGGATCGAATCCCACGTCGCGCTCCTGCTGTATGGAGCCTGCTTCTCCCTCTGCCTATGTCTCTGCCTCTCTCTCTCTCTGTGACTATCATAAATA	N	.	PASS	PRECISE;SVMETHOD=Snifflesv1.0.12;CHR2=chrUn_JH373325;END=83982;STD_quant_start=0.000000;STD_quant_stop=0.000000;Kurtosis_quant_start=2.302127;Kurtosis_quant_stop=0.020183;SVTYPE=DEL;SUPTYPE=AL;SVLEN=-162;STRANDS=+-;STRANDS2=13,15,13,15;RE=28;REF_strand=52,81;Strandbias_pval=0.527748;AF=0.173913	GT:DR:DV	0/0:133:28
chrUn_JH373325	90479	120213	CAAATACGGGATCCCTGGGTGGCGCAGCGGTTTGGCGCCTGCCTTTGGCCCAGGGCGCGGTCCTGGAGACCCGGGATCGAATCCCACGTCGGGCTCCCGGTGCATGGAGCCTGCTTCTCCCTCTGCCTGTGTCTCTGCCTCTCTCTCTCTGTGACTATCATAAATAAATAAAAATAAAAAAAAGAAATG	N	.	PASS	PRECISE;SVMETHOD=Snifflesv1.0.12;CHR2=chrUn_JH373325;END=90668;STD_quant_start=3.464102;STD_quant_stop=2.645751;Kurtosis_quant_start=-2.137072;Kurtosis_quant_stop=-2.092475;SVTYPE=DEL;SUPTYPE=AL;SVLEN=-189;STRANDS=+-;STRANDS2=5,14,5,14;RE=19;REF_strand=42,67;Strandbias_pval=0.440173;AF=0.148438	GT:DR:DV	0/0:109:19
chrUn_JH373325	92880	120214	N	CCACAAACAATCAGATCGAATAGAAATAAGTGGAACGATATCCAATCACATGGAATCGAAAAATAATCAAATGAATTGACATGAATCGAAAATTATTGAATTGCATCGACCTTATTCGAATAAATCGGGATCCCTGGGTGGCCCACGGTTTGCGCCCTGCCTTTGGCCCAGGGCGCGCATCCTGGCGCCCCGGGGATCAAATCCCACATCTGGGCTCCCCGGTGCATGCGAGCCTGCCTCCTCCTCTGCCTGTGTCTTCTGCGCCTCTCTCTCTCTCTCTCTCTGTGCCTACTTCCTAAATACTCACTAAAACTAAAAAAATATTCGAATCGACTCAAATCGTACTCGTAATCGAAAATTAATGAAAATCGCCATCGGCCATTCATTGCATCGTATAATCTCGATGAATCGGAACAGAACTCGCTTGCA	.	FAIL_NOTPRECISE	IMPRECISE;SVMETHOD=Snifflesv1.0.12;CHR2=chrUn_JH373325;END=92888;STD_quant_start=5.431390;STD_quant_stop=34.695821;Kurtosis_quant_start=2.559294;Kurtosis_quant_stop=-0.440379;SVTYPE=INS;SUPTYPE=AL;SVLEN=408;STRANDS=+-;STRANDS2=4,12,4,12;RE=16;REF_strand=66,78;Strandbias_pval=0.18277;AF=0.1	GT:DR:DV	0/0:144:16
chrUn_JH373325	94048	120215	AATTGAATTGAATCGAAAATAATCAAATCGAATTGAAAATAATCGAATCGAGTTTAAAATAATCGAATCGAAAATAATCA	N	.	PASS	PRECISE;SVMETHOD=Snifflesv1.0.12;CHR2=chrUn_JH373325;END=94125;STD_quant_start=8.402381;STD_quant_stop=9.690201;Kurtosis_quant_start=-0.044074;Kurtosis_quant_stop=-0.471955;SVTYPE=DEL;SUPTYPE=AL;SVLEN=-77;STRANDS=+-;STRANDS2=2,8,2,8;RE=10;REF_strand=63,71;Strandbias_pval=0.113801;AF=0.0694444	GT:DR:DV	0/0:134:10
chrUn_JH373325	94649	120216	ATCGAAAATAATCGAATCGAATCCAATCAAATCGAATCAAAAATAATCAAATTGATTTGAATTGAATCAAAAATAATTGCATCAAATCAAATTGAATCGAAAATAATTGATTCGCATCGAATCAAATCGAAAAT	N	.	FAIL_NOTPRECISE	IMPRECISE;SVMETHOD=Snifflesv1.0.12;CHR2=chrUn_JH373325;END=94744;STD_quant_start=48.228622;STD_quant_stop=8.432082;Kurtosis_quant_start=-1.514418;Kurtosis_quant_stop=5.136274;SVTYPE=DEL;SUPTYPE=AL;SVLEN=-95;STRANDS=+-;STRANDS2=3,9,3,9;RE=12;REF_strand=62,68;Strandbias_pval=0.22485;AF=0.084507	GT:DR:DV	0/0:130:12
chrUn_JH373325	95505	120217	N	ACCGAGCGAATCGAATCGGTGAAGTGACGAGAAAGAATCTATAGAATCGAAAAGAATCGAGCGATAGAAAATCGAATTGAAAGAATTGAGGTGTGAGTGAAGAAAAATGGGAATCGGATCGAGAGCGAAGAAAAAGAAATCCGAGGGAAGCCCCATGGAGGCGCGGCTTAGCACTGGCCGCAACCGGGAGGATCGCTGGCGACCGGGGATCGGGAGGTTCCACAGCAGGGCTTCTGCATGGGCCGCTTCTCCTTCCTCCTGTGTCTCTGCCGCTCCGCTATGCTAGCAGAGAGTTTAAAAGCTGTAAAGATAAAAATAAGAACGGAAGCGAAGCAAATCCCTAACGCCTGACCCGAACCCCGAAAGAACCTCCTAACCCGAGCCCCTTAACCCTAACACTTACCCTACCCTAACCCGAATCTACCCTAACCCTAACGCCCGAAGGCCATAACCCTAACCACACGAACCGCTAAACTAGCCGGACCCGAACACGAACCCAGACACCCGAACCCGAACGGTACCCGAACACTAAAGCTGGTACCCACCCGAAAACCCGGATCCGAACCCTTACCTAACGCCTGCACTAAACCCGTCCCCCCTACCCTAACCTCCAATGCTCGAACACGAAACCCCGGACCCGAACCGGGAACCCGAACCCGGCCTAAACGAACCCAACACAGACTAACCGAGACCAATACCATAACGCATACCCTACCTACCCGACACCGACCCTAACCGAAACCACGAACGCCATAAGACCTAACCGAAAACAAAACCTACCCTAGAACCCAACCAAACCTACCCTAATCCCCGAACCCTCACCTTGCCCGACCCCTCCCCCTACCGAACCCCGACCCGAACCTAACCGAACCCTAACCCTTAACCGACCCGACCCCTATCCTAACACTAACCCAGGGAGGGGGAGAACACGACACTAACCCGAACAGTAGAATCACAACCTGAACCCTAACCTGAAACGTAAGCCAGACGACCATAAAC	.	UNRESOLVED	PRECISE;SVMETHOD=Snifflesv1.0.12;CHR2=chrUn_JH373325;END=95505;STD_quant_start=0.547723;STD_quant_stop=0.547723;Kurtosis_quant_start=2.184461;Kurtosis_quant_stop=2.184461;SVTYPE=INS;SUPTYPE=AL;SVLEN=999;STRANDS=+-;STRANDS2=5,9,5,9;RE=14;REF_strand=0,0;Strandbias_pval=1;AF=1	GT:DR:DV	1/1:0:14
chrUn_JH373326	12597	120218	N	TGAGGGCAAAGTTAGCATATCCAGGTGAGGCCGCAAGTGGGGGCAGATAAACCATGTCCGAATTGATGCCAGGTTGTGAAAAAGAGTCACAAGGTCCAGGACGATGCTAAAGTTGAGGAGGATATTCACCAGTCCTGTTTGAGGCTAGCGAGGACCAGTGTCCCCCCGCTCCGGGTGTGGCCCAGAGGGGGACCAGAGTTCACACGTTCTGGGATATCGACAGGGGTAAGCAGAGTCACGCCGTCAGGTGAGGCCAGAGGGACAGAACACTAGGTCCAGGGGGAGGCCCCGATGTGGGAACTGAGAGACCAAGGTCGATAGATGGCCCATATATGGACCTGAGTCACCAGGTCCAGTTGAAGGTCCCTGTGGGAACCAGTCACCTCGTCCAGTGAGGCGCCACGTGGGACACAAAGTCCACCAGGATCAAGGTGAGGCCAAGATATATAAGATTGGAATCCAGGTCCAAGTGATGCCCAGGTAGGACCAGCGTCAAAGTCAGGTCCGGAGAGGCCAAATATGGATCAGAAGCATTGTGTTACAGTGAGGCCAGATGGAGACAAAACGGACCAGATCAAAGAGAAGGCCCCATAGGGGAACCAGAGCACCAGATCCAGGTGAGGTCCAGGTAGACCACAAGTCACAAATCCAGTGGAGGCGCAGTGGGCAACAGGATTCACAAGTCCGGTGAGACGCAGGTGGCGACCAGTCACCAGATACAGGTGCGGACAAGCTAGGGACCAGATTCACCAGGCCACCTGATGGAAGCCCAAGGGGTGACCGGAGGCACCAGGTAAGGGTGATCCCGAGGGAACCAGAGTAACATTAGTTTGAGGACCAGAAATGGGACCAGAGTTTCCTGGACAAGGTTGAACACCAGTTGTAGAATAATGAGTATACAGTCCCAATGAGCCTGGGTGAGGACCAAGGTCAACTAGGGCCAATGCAGGCCAGATGGGGACAAGAATAATAGGTACCGGTGAGGCGTAGAATAAGAACCAGCACAGGCAACAGTATCATGTGAGCCGCCATTGTGGGAACCAAGACACTCTATTCCAGGGGGAGTCCCAGGTCCCTGTGAGGCCTCCACGTGAGGACCAAGATTCAGCAGGGTCGAATTGAGGCATAGCTGGGGACAAGAGTCCCCAGGTCTGGGGGGGCTAAGGCGGGGCAAGATTCAGCAGTCTGAGTTAGGGCTAAGTGGGCGAGAAGCACCAGGTCCAGGTGGAGGCCAAAACTGAGTAAACAGAGTCACCAGACCAGGTGAGGTCCATGTTGAAAGAAAGTCACCATCCAGGAGAGGTCTAGAAGGGGACCAGAGTCACCAGATCCAGGTGAAGTCCAGGTGGGGACCAGAAGTCACCAGAGCCAGGTGGAACCCGGTGGGGACCAGATCACTAGGTCCAGATGAGGCCCAGGTAGGACCAGAGTATACCGTCGTACACGTATTCCCCGGGGCGGGGATCGAGGCAAAAGGCCATGTGAGGCCAGCTTGGGACCATGATCAACAGGTTTTACTTGAAAGCCACCGGTGTGGAACACAGTAACAAGTCTCAGGTGAGTCCCGGGGGGGAGAAGAGTCACCACGTCCAAGGTAAGGCGAAAGTGAGGATCAGGATCACCAGGTGCAGGTGGAGGCCCATTGAAAGTACCAGAGTCAACAGTTTCGAGGTCAGGCCCAGTGGCAACCAGGGTCAGCAGGTCAAGTCAGGCCAAAGGGGGTTCACAGGCACGAGGCACAAGGTGAGACCCGAGAGGGGACGCAGAGTCACCTTGGTCCAGGGTGAGGTCCAGTGTGTAACACAGTCGCTGGGTCCCAATTTGCACAGTTTGAAGACCTGGGTTTCAACAGGGCCCGAGTGAGGCCCAGAGGGGGAATGGAGTCCACAATCCAGGTGGAAGCCAAGGTGGGGACAAAAGGCAATAGGCTCCAGGTTGTGTCTCAGGTGCAGACCAGAATCACACCAGGTCCAGTGAAGTTGACAGGTGGCAGACCACACTCAAGCAGTCCCCGGTGAGTCCCTGGTGGGGAACAAGTCACGAGGTGCATGAGAACTAGAAACACTGCGCCCACAGGTCCACATGATGTCCATGTGGGAAGCGATAAATCACCAGATTACAGGTGAAGGCCCAGGTGGGTTTCAGACTCACCATTTCCAGGTGAGCCCAGGTGGGGAACCATGGGCCACCAATGTCCAGGAGTGCCCCAGTGAAGACCAGATTTTGATAGGTCGCGGCTGGGTCATGGTAGTGTACAGGGGAACCAGATCCTGAGGCGACCCAGGTGGGTACCAGAGCCACCAGTACTGGTGAAGCCGCAGGTAAGACCAGACACAGGAGGTCCAGGTGAGGGTCCCGATGGAAACCGCTCAACAGGTCAGGTGGAGGCCAGCGTATGATCAGAGTCACCAGTTACGGTATGCCGAGTGGAGCAAAGTCACTTTGTACAGAGAAGAGGCCAAAGTCGGGGACAGAGTTACAGGATCAGTTCAGTTTCCGAGAGGGGAATAGATAACCATGTCCCGATGATGCCCAGGTAAAACAGAGTCACCAGGGTACAAGATGGGGCGGCAGGTGGGGAGCATATCACTTAGAATCCCAGAGCCCAGTTGAGGACCAGAGTCCCCAGATCTGGTTTGAGGCTGAGAGGGGTACCAGAAGCACCCGGTTCCCAGGTGACAGCCAGGATGGGGACCCCATAGTCACCATGTCAAGGGTGAGGCCATAAAGGTTATCCAGAGTGCATCATGTCCAGGGTAGCTCAGGTGGGAACAGAGTCAACAGGTACCAGGATGCCCAGGGTGAGGACCAAGAGTCACCAGGTCTGGGTGAACCCGCAGATAGGATCAAGTCACCAG	.	FAIL_NOTPRECISE	IMPRECISE;SVMETHOD=Snifflesv1.0.12;CHR2=chrUn_JH373326;END=12605;STD_quant_start=20.854256;STD_quant_stop=1923.942463;Kurtosis_quant_start=6.989312;Kurtosis_quant_stop=-0.465192;SVTYPE=INS;SUPTYPE=AL,SR;SVLEN=5619;STRANDS=+-;STRANDS2=8,4,8,4;RE=12;REF_strand=8,9;Strandbias_pval=0.451498;AF=0.413793	GT:DR:DV	0/1:17:12
chrUn_JH373326	33906	120219	CACCAGGTCCAAGAGGCCCACGTGGAGACCTGAGTCACCAGGTATGGGTGAGGCCCAGGTGTCAACCCCACTCACCAGGTCCAGGCGAGCCCAACCTGCAGGCCAGAGTCACCAGATCCAGGTGAGGCCCTAGTGGGTACCGGAGTCACCACGAAAATGTGAGTCTACAAGTACACCACAGTCACCAGGTCCAGGTTTAGTTTATGTGGGAACTAGAGTCACCAGGTCTAGGTGAGACCCAGGTGGGGACCAGTGTCCCCGGGTCTAGGAAAGGACCAGGTAAGGACCAGA	N	.	PASS	PRECISE;SVMETHOD=Snifflesv1.0.12;CHR2=chrUn_JH373326;END=34194;STD_quant_start=2.549510;STD_quant_stop=2.299068;Kurtosis_quant_start=4.305994;Kurtosis_quant_stop=3.299166;SVTYPE=DEL;SUPTYPE=AL;SVLEN=-288;STRANDS=+-;STRANDS2=15,14,15,14;RE=29;REF_strand=113,137;Strandbias_pval=0.557754;AF=0.103943	GT:DR:DV	0/0:250:29
chrUn_JH373326	45600	120220	GAGTCACCAGATCTGCGTGATGCGCAGATAGATTAGAGTCACCAGTTCCAGATGAGGCCAAGAAAGTGTCCACAGCAATCAGGTCCAGGTGGTGAACAAAGTCACCATGACTGGCTGAGGCCCAGATGGACACCGGATTCACCAGGTCCAGGTGAGGTCGAGGTGGTGACCAGAGTCCCCGGGTCTGGCAGAGGACCAGGTAAGGACCAGATTCACCAGGTCCAAGTGAGGCCCACGTGAGGACCTGAGTCACCAGGTATGGGTGAGGCTCAGGTGGCAACCCCACTCACCAGGTCCAGGTGAGGCCAACCTGCAGGCCAGAGTCACCAGATCCAGGTGAGGCCCTAGTGGGGACCGGAGTCACCAGGTAAATGTGAGTCTACAAGAACACCACAGTCACCAGGTCCAGGTGTGGGTCATGAGGGAACCAGAGTCACCAGGTCCAGGTGAGATCCAGGTGGGGACCACAGTCACCGGCTCCAGATTGCGGCCTAGGTTGGGGGACCAGTGTCATCAGGACCAGTTGAGGCAAAAGTGTGGAGCAAAGTTATCATGTCTAGGTGAGGCCCAGGTGGGGAACAGAGTAACCATGTCCCGTTGATGCCAGGTGGGATAAGAGTCACAAGGTTCAGACGGGACCTAAGTGAGGAATAGATTCAACAGGTACTGTTGAGATCCAGTTGAGGACCAGTGTCCCCAGCTCTGGGTTAGTCCCAGAGGGGGACCAGAGTCACCCGGTTCTGGTGATATCCAGATGGGACCAGAGTCACCACGTCAGGGTGAGGCCCAGAGGGGGACAAGAGTCACTAGGTCCAGGTGAGGCCCCGATGTGGAACTGAGAAACCAGGTCCCATGATGCCCATATGAGGACCTGAGTCAACAGGTCCAGGTGAGGTCCCTGTGGGAACCCGTCACCTCGTCCAGGTGAGGCCCAGGTGGGACCACAGTCACCAGGTCCAGGTGAGGCCCAAGTATATAAGAGAGTATCCATGTCCCAATGATGCCCAGGTAAGGACCAGAGTCAACAGGCCCAGGAGAGGCCCAAATATGGATCAGAGTCATTGTGATCCAGGTGAGGCCAGATGGAGACCACAGGAACCAGGTCCAGGGGAGCCCCATATGGGAACCAGATCAACCAGATCCAGGTGATGGTCAGGTGGGACCACAGTTACAAGGACCAGGTGAGGCCCAGGTGGGGACGACAGTCACCAGGTCCAGATTGAGGCCTAGGAGGGGGACCAGAGTCATCAGGACCATTTGAGACCCAAGTGTGGAGCAAAGTTATCATGTCCAGGTGAGGCTCAGGTGTGGAACAGAATATCCAGGTCATAATGGTCTCCATGTGAGGACCAGAGTCACCAGATTGGTTGAGGTCCAGTTAGGATCAGAGTCACCAGTTCCAGGTGAGGCCAAGAAGGAGTCCACAGCAATCAGGTCCAGGTGGGGAAGAAAGTCACCAGGACTTGGTGAGGCCCAGATGGGACCCAGATTCACCAGGTCCAGGTGATTCCCAGGTGGTGACCAGAGTTATGGTTCCGGCTGAGGACCAGGTAAGGACCAGATTCACCAGGTCCAAGTGAGGCCCAAGTGGGTACCTGTGTCCCCAGGTATGGGTGATGCACAGATGGCAACCACACTCACCAGGTCCAGGAGAGGCCATCCTTCGGGCTATGCATAGGAACCGTGTCCCGATGATTCCCATGTAGCAACCAGAGTTACCAGGTCCAGGTGAGGCCAACCTGCAGGCCATGAAGTGGAACCATGTCCCGATGATGCCCAGGTAGGGACCAGAGTCACCAGGTCCAAATGAGGCCCAGATCGAGCAAATTCACTAGGTCCAGGTGAGGCCCAGTTGAGGACAAGGGTCACCAGATCTGGTCGAGGCCCAGAGGGGTACCAGCATCACCTGGTCAAGGTGATATCCAGATGGGAATCAGAGTCACCAGGTCAGGGTGAGGCCCAGAGAGGTTCCAGAGTCATCATGTCCAGGTGAGGCTCAGGTGTGGAACAGACTCACCAGGTACCAATGATGCCCAGATGAGGACCAGAGTCACCAGATCTGGGTGACGCGTAGATAGGATCAGAGTCACCAGTTCCAGGTGAGGCCAAGAAAGAGTCCACAGCAATCAGGTCCAGGTGCGGAACAAAGTAAACAGGACTGGGTGAGGCCCAGATGGGGACAAGATTCACCTTGTCCAGGTGAGGCCCAGGTGATGACCAGAGACCCCAGGTTGGGAGAGGACCAGGTAAGGACCAGAATCACCAGGTCCAAGAGGCCGACATGGGGACCTGAGTCACCAGGGGTGGGTGAGCCCCAGGTGGCAATCCCACTCACCAGTTCCAGGTGAGGCCAACCTGCAGGCCATGTAGTAGAACCATGTCCGATGATGCCCAGGTAAGGACCAGAGTCACCAGGTCCAAATGAGGCCAAGATGGAGCATATTCTCTAAGTCCAGGTGAGTCCCAGTTGAGGACCAGAGTCACCAGACCTGGTTGAGGCCTAGAGGGGTACCAGAATCCCCTGGTCCAGGTTACATCCTAATGGGGACCAGAGTCACAAGGTCAGGGTGAGGCCCAGAGTGGTTCCAGAGTCATCATGTCCAGGTGAGGCTCAGATGTGGAACAGAGTATCCAGGTCATAATGGTCCACAGGTTAAGAACAGATTCAGCAGATTTATGTGAGGCCCACTTAGGATCAGAGTAACTAGTTCCAGGTGAGGCCAAGAAGGAGTCCACAGCAATCAGGTCCAGGTGGGGAACAAAGTCGCCAGGACTGGGGAGGCCCAGATGGGGACCAGATTCACAAGGTCCAGGAGATTCCCAGATGATGACCGGAGTTACCAGTTCCGGGTGAGGACCAGGTAAGGACCAGATTCACCAGGTCGAAGTGTGGCCCACGTGGGGACCCGTGTCACCAGGTATGGGTGAGACCCAGGTGGCAACCACACTCACCAGGTCCAGGTGAGGCCAACCTGCAGGCAATGCAGAGTAACCATGTTCCGATGATGCCCAGGTAGGGACCAGAGTTCCAGGTCCAAAGAGGCCCAGATGGATTATATTCACTAGGTCCAGGTGAGGCCCAGGTGAGGACCAGAGTCACCAGATCTGGTTGACCCTAGAGGGGTACCAGAATCACCTGGACCAGGTGAAATCCAGATGGGGACCAGAATCACCAGGTCAGGGTGAGGCCTAGAGAGGTTCCAGAGTCATCATGTGCAGGTGTGACTCCGGTGTGGAAGAGAGTATCCAGGTCATAATTTTCCATAGGTGAGGACCAGAGTCACCATATCTGGGTGAGGCCCAGTTAGGATCAGAGTCACCAGTTCCAGGTGAGGTCAAGAAGGAGTCCACAGCAATCAGGTCCAGGTGCGGAACAAAGTCATCAGGACTGGGTGAAGCCCAGATGGGGACCAGATTCACCAGGTCCACGTGATTCCCAGGTGGTGACCAGATTTACCAGATTCACCAAGTCCAGGTGATTCTCAGGTGGTGACCAGAATAACCAGATACACCAGATCCAAGTTAGACCCACGTGGGGACCTGTGTCACCTAGTATGCGTGAGGCCCAAGTGGTAACCCCACTCACCAGGTCCAGGTGAGGCCATCCTGCAGGCCTTGCAGTGGAACCACGTCCCGAAGATGCCCATCTAGGGACTAGAGTTACCAGGTCCAGGTGAGGACAACCTGCAGGCAAGAGTCACCAGATCCAGGTGGGGACCAGAGTCTCCAGGTAAATGTGAGTCTACAAGAACACCACAGTCACCAGGTCCAGGTGTGGTTCATGTGGGAACGAGAGTCACCATGTCCAGGTGAGAGCCTGGTGGGGACCACAGTCACCAGGTCCAGATTGTGGCCTAGGTGGGGGGACGAGAGTCATCAGGACCATTTGAGGCCAAAGTGTGGAGCAAAGTTATCGTGTGCAGGTTAGGCCCAGGTGGGGAACAGAGTAACCGTGTCCTATTGATGCCAGGTGGGAAAAGAGTCACAAGGTCCAGATGAGGCCTAAGTGAGGAGTAGATTCACCAGGTCCTGTAGAGGCTCAGTTGAGGACCAGTGTCCCCAGCTCCGGGTGAGTCCCAGAAGGGGACCAGAGTCACCCGGTTCTGGTGATATCCAGGTGGGGACAAGAGTCACCACGTCAGGGTGAGGCCCAGAGGGGGACGAGAGTCACTAGGTCCAGATGAGGTCCCGATGTGGAAATGAGAAACCAGGTCCCATGATGCCCATATGAGGACCTGAGTCACCAGGTCCAGGTGAGGTCCCTGCAGGAACCAGTCACCCCGTCCAGGTGAGGCCCAGGTGGGACCACAGTCACCAGGTCCAAGTGAGGCCCAGGTATATAAGAGAGTATCCAGGTCCCAATGATGCCCAGGTAAGGACCAGAGTCAACAGGTTCAGGAGAGGCCCAAATATGGATCAGAGTCATTGTGTTCCAGGTGAGGCCAGATGGAGACCACAGGAACCAGGTCCAGGAGAGCCCCATATGGGAACCAGAGCCACCAGATCCAGGTGAGGTCAGGGTTGGACCACAGTCACAAGGTCAAGGTAAGGTGCAGGTGGCAACAGGATTTACCAAGTCCAGGTGAGGCCCAGGTGGCGACCAGTCACCACATCCAGGTGAAAACCAGCTAAGGTCCAGATTCACCAGCCCCAAGTGAAGCCCACGGGGTGACTAGAGTCACCAGGTAAGGGTGAGGCCCAGAGGGGCAACCAGAGTAACCAGTTTAGTTTGAGGCCCATAATGGGACCAGAGATCCCGGGTCAAAGTGAGGCCCAGGTGTGGAATAGAGTATCCAGGTCCGAATGATGCCAGGGTGAGGACCAGAATCACTAAGGCCATGCAGGCCCAGATGGGGAACAAAATCACTAGTTCCTGTTGAGGCATAGAATAATACCACAGTCACCAGTATCAGGGGAGGCCCTTGTGGGAACCAGCGCCACTCTATGCAGCTGAGTCCCAGGTCCATGTGAGGCCCACGTTAGGACCAGATTCATCAGGTCGAATTGAGGCATAGCTGGGGACAAGAGTCATCAGGTCTGGGTGCGGCCTAGATGGGGCAAGATTCAGCAGTTCTGAGTTAGGTCAAAGTGGGGATGAGAGACACTAGGTCCAGGTGAGGCCATACTGAGGACCAGAGTCACCAGATCAGGTGAGGTCCAGGTGGGGATCAGAGTCACCAGATCCAGGTGAATTCCAGGTGGGGACCAGAGTTACCAGATCCAGGTGAAGCCCAGGTGGGGACGAGAGTCACTAGGTCCAGATGAGACCCAGGTGAGGACCAGAGTTACCAGGTACACGTGCGGCCCCGGTGGGGATCAGAGGCAACAGGTCCATGTGATTCTGTCTTGGGGACCATGGTGATCAGATATACTTGTGGCCCAGGTGTGGAACACAGTAAGCAGGTCCAGGTGAGTTCCCGGTGGTGACAAGGGTCACCACGTCCAGGTAAGTCCCAGGTGGGGACCAGGATCACCAGGTCCAGGGGAGGCCCTTGAAAGAACCAGAGTCAACTGTTCGAGGTCAGGCGCAGGTGGCAACCAGGGTCAGCAGGTCCAAGTCAGGCCAAAGTGGGGTTCACAGTCACTAGGGTACGGTGAGGCCCAGAGGGGAACCAGTGTCACATGGTCCAGGTGAGGTCCAGTTGTGGAACAAAGACACCGGGTCCCAATTTTGCCCAGATGAGACCTTGATCAACAGGGCCAGGTGAGGCCCAGATGGGGACCGGAGTCCCTAAATCCAGGTGATGTCCAGGTGGGGACCACAGTCACCAGATCCAGGGTAGTCTCAGGTGCAGACCAGAATCACCAGGTCCAGGTGAGGTGCAGGTGGCAACCACACTCACCAGGTCCCGGTGAGGCCCTGGTGGGGACCAGAGTCACGAGGTACATGAGAAGCTAGAAACACTGCAGCCACCATGTCCAGATGATGTCCATGTGGGAACGAGAATCACAAGTTACAGGTGAGGACCAGGTGGGGATACGACTCATCATGTCCAGGTGAGACCCAGGTGGGAACGAGTGTCACCATGTCCAGGTGTGGCCCAGGTGAAGACCAGAGTTCATAGGTCCGGCTGGGTCACTGTTAGTGAACAGTGTAACCATATCCTGATGCTACCAAGGATGGTACCTGAGACACCAGGTCCTGGTGAGGCCCAGGTTGGACCAGAGACATGAGGTCCAGGTGAGGTCCCGATGGGAACCACAGTCACCAGGTCAGGTGAGGCCATGCTTAGGATCAGAGTCACCAGTTACAGCTGAGGCCCAGGTGGAGCCAGAGTCACTAAGTACAGAAGAGGCCAAAGTCAGGACCAATGTTACCAGGATCAGGTCAGTCCCAGTGGGGAATAGAGTAACCAGGTCCCGATGATGCCCAGGTAGAACCAGAGTCACCAGGTCCAGATGAGGCGCAGGTGGGGAGCATGTTCACTAGGTCCCTGTGAGGCCCAGTTGAGGACCAGAGTCACCAGTTCTGGTTGAGGCCTAGAGGGGTACCAGAAACACCTGGTCCAGGTGACATCCAGATGGGGACCAGAGTCACCAGGTCCAGGTTATTCCCAGGTGGTGAACAGAGTTACGAGTTCCGGGTGAGGACCAGGTAAGGACCAGAGTCACCAGGTCCAAGTGAAGCCCAAGTGGGGACCTGTGTCACCAGGCATGTGTGAGGCCCATGTGACAAACCCCCTCACCAGAAACAATTGAGGCCAACCTGCAAGCCATGCAGAGGAACCATGTCCAGATGATGCCGATGTAGGGACTAGAGTTCTCAGGTCCAGGTGAGGCCAACCTGCAGGCCATGCAGTGGAACATGTCCCGATGATTCCCAGGTAGGTATCAGAGTCACCAGGTCCAAATGAGGCCCAGATTGAGCATATTCACTAGGTCCAGGTGAGGCCCAGTTGAGGACCAGAGTCACCAGATCTGGTTGAGGTCTAGAGGGGTACCAGATTCCCCTGGTCTAGGTGAAATCCAGATGGGGACCAGAGTCACCATGTCAGGCTGAGGCCCAGAAGGCATCCAGAGTTATCATGTCCACGTAAGGCACACATGTGGAACAGAGAATCCAGGTCATAATTGTCCACAGGTTAGGACCAGAGTCACCAGGTCTGGGTGACGCGCAGACAGGATCAGAGTCACCAGTTCCAGGTGAGGCCAAGAAGGAGTCCACAGTAATCAGGTCCAGGTGGGGAACAAAGTCACCAGGACTGGGTGAGGCCCAGATGGGGACCAGATTCACCAGGTCCAGGAGAGGCGAGGTGGTGACCAGAGACCCCGGGTCTGGGAGAGTACCAGGTAAGGACCAGATTCACCAGGTCCACGAGGCCCACGTGTGGAACTGAGTCACCAGATATGGGTGAGGCCCAGGTGGCAACCCCCCTCTCCAGTCCAGGTGAGACCAACCTGCAGGCCAGAGTCACCAGATCCAGGTGAGTCCCTAGTGGGGACTGGAGTCACCAGGTAAATGTGAGTGTACAAGAAAACCACAGTCACCAGGTCCAGGTGTGGTTCATGTGGGAACGAGAGTCACCAGGTCCAGGTGAGACCCAGGTGGGGACCATAGTGACCAGGTCCAGATTGAGGCCTAGGTGGGGGGACCAGAGTCATCAGGACAAGTTGATGCCAAAGTGTGGAGCAAAGTTATCATGTCCAGGTGATGTCCATGTGGGGAAAAGAGTAACCATGTCCCATTGATGCCAGGTGGGAAAAGAGTCACAGGTCCAGACGAGGCCTAACTGAGGAGTAGATTCACCAGGTCCTGTTGAGGCCCAGTTGAGGAGCAGTGTCCCCAGCTACGGGTGAGTCCCAGAGGGGGACCAGAGTCACCCAGTTCTGCTGATATCCAGGTGGGGAGCAGAGTCACCACGTCAGGGTGAGGCCCACAGGGGGACGAGAATCACTAGGTCCAGGTGAGGCCCCGATGTGAACTGAGAACCAGTTACCATGATGCCCATATGAGGACCTGAGTCACCAGGTCCAGGTGAGGTCCCTGTGGGAACCAGGCACCTCGTCCAGGTGAGGCCCAGGTGGGACCACAGTCACCAGGTCCAGGTGAGGCCCAAGGGGTGACCAGAGTCACCAGGTAAGGGTGAGGCCCAGAGGGGCAACCAGAGTAACCAGTTTAGTTTGATGCCCAGAATGGGACCAGAGGTCCGTGGTCAGAGTGAGTCCAAGGTGTGGAATAGAGTATCAAGGTCCCAATGATGCCTGGGTGAGGACCAGAGTCACTAGGGCCATGCAGGCCCAGATGGGGAACAGAATCACTAGGTCCTGGTGAGGCATAGAATAAGACCACAGTCAGCAGTATCAGGTGAGCCCCTTGTGGGAACCAGAGCCACTCTATCCAGCTGAGTCCCAGGTCCATGTGAGGCCCACGTGAGGACCATATTCATCAGATCGAATTGAGGCATAGCTGGGGACAAGAGTCACGAGGTCTGCGTGCGGCCTAGGTGGGGCAAGATTCAGCAGTTCTGAGTTAGGTCAAAGTGGGGACGAGAGACACCAGGTCCAGGTGAGGCCAAACTGAGGACCAGAGTCACCAGATCCAGGTGTGGCCCAGGTGAAGACCAGAGTTAATAGGTCCGGCTGGGTCACTGTTTGAGAACAGTGTAACCATATCCTGATGCTACCAGGTGGGTACCAGAATCACCATGTCCTGGTGAGGCCCAGGTGGGATCAGAGTCATGAGGTCCAGTTGAAGTCTCGATGGGAACCACAGTCACCAGGTCAGGTGAGGCCATGCTTAGGATCACAGTATCAAGTTACAGGTGAGGCCCAGGTGGAGCCAGAGTCACCTGGTACAGAAGAGGCCAAAGTCAGGATCAGAGTTTCCAGGATCAGGTCAGTCCCTGTGGGGAATAGAGTAACCATGTCCCGATGATGCCCAAGTAGAACCCGAGTCACCACGTCCAGATGAGGCGCAGGTGGGGAGCATATTCACTAGGTCCCGGTGAGGCCGAGTTGAGGACCAGATTCCCCCGGGCTAGTTTAGGCCTAGAGGGGTACCAGATTCACCTGGTCTAGGTGACATCCAGATGCGGACCAGAGTCACCATGTCAGGCTGTGGCCCAGAGGGGATCCAGAGTCATCATGTCCAGGTGAGGTAAGGTGTGGAACAGAGTATTTAGGTCATAATGGTCCACAGGTGAGGACC	N	.	FAIL_NOTPRECISE	IMPRECISE;SVMETHOD=Snifflesv1.0.12;CHR2=chrUn_JH373326;END=54142;STD_quant_start=18.002315;STD_quant_stop=1.080123;Kurtosis_quant_start=-1.040825;Kurtosis_quant_stop=-1.327821;SVTYPE=DEL;SUPTYPE=AL,SR;SVLEN=-8542;STRANDS=+-;STRANDS2=12,13,12,13;RE=25;REF_strand=152,165;Strandbias_pval=1;AF=0.0730994	GT:DR:DV	0/0:317:25
chrUn_JH373326	46238	120221	CCAGGTGAGGCCCAAGTATATAAGAGAGTATCCATGTCCCAATGATGCCCAGGTAAGGACCAGAGTCAACAGGCCCAGGAGAGGCCCAAATATGGATCAGAGTCATTGTGATCCAGGTGAGGCCAGATGGAGACCACAGGAACCAGGTCCAGGGGAGCCCCATATGGGAACCAGATCAACCAGATCCAGGTGATGGTCAGGTGGGACCACAGTTACAAGGAC	N	.	PASS	PRECISE;SVMETHOD=Snifflesv1.0.12;CHR2=chrUn_JH373326;END=46460;STD_quant_start=1.303840;STD_quant_stop=0.948683;Kurtosis_quant_start=-1.423382;Kurtosis_quant_stop=-0.433637;SVTYPE=DEL;SUPTYPE=AL;SVLEN=-222;STRANDS=+-;STRANDS2=9,10,9,10;RE=19;REF_strand=91,116;Strandbias_pval=0.812691;AF=0.0840708	GT:DR:DV	0/0:207:19
chrUn_JH373326	53333	120222	N	CCCAGGTATTTATAAGAAAGAGTTCGTCCCGGTTCCAATGATGGCCAGGAAGGACCAGAGTCATACAGGGCCATGGATAGGCCGAACTTATGGATCACCGTTCATTTTTGTTCCAGGTGATGCCTGATGGAGACCACAGGACCCAGGTCCAGGAGACTCCCCATATGAGAACCAGAGCCACAATCCAGGTGAGTCCAGGGTTAGGACAACAGTACCACAAGGTCCTGGGCGGTGCAAGGTGGCAACAAGGAAATTTCAACAGGTCCAGGTGACGGCCCAGGTGGCGGACAAGTCTCCCAGAGCCAGGTGAGGACCAGTAAGCACCAGGCACTTTCACCAGGCCAACGTGATA	.	PASS	PRECISE;SVMETHOD=Snifflesv1.0.12;CHR2=chrUn_JH373326;END=53335;STD_quant_start=0.932936;STD_quant_stop=5.499158;Kurtosis_quant_start=18.831159;Kurtosis_quant_stop=34.040258;SVTYPE=INS;SUPTYPE=AL;SVLEN=334;STRANDS=+-;STRANDS2=48,61,48,61;RE=109;REF_strand=66,81;Strandbias_pval=0.89956;AF=0.425781	GT:DR:DV	0/1:147:109
chrUn_JH373326	57707	120223	N	TAGCCATCCACATCGGTGATCCCCTAGGGTGGTGCAGCGTTTGGCGCCTCGCCTTTGGACCAGGGCGCTCGATCATGGAGACCGGGGATCGAATACCACGCGGGCTCCCTGGTGATGCGAGCTGCTTCTCCCTCTGCCTGTGTCTATTTGCCTCTTCTCTCTTCTTGTGACTATCATAAATAAATAAAAATTAAAAAAGATGCA	.	PASS	PRECISE;SVMETHOD=Snifflesv1.0.12;CHR2=chrUn_JH373326;END=57711;STD_quant_start=2.130367;STD_quant_stop=4.607686;Kurtosis_quant_start=4.053877;Kurtosis_quant_stop=2.911927;SVTYPE=INS;SUPTYPE=AL;SVLEN=199;STRANDS=+-;STRANDS2=13,14,13,14;RE=27;REF_strand=91,92;Strandbias_pval=1;AF=0.128571	GT:DR:DV	0/0:183:27
chrUn_JH373326	81598	120224	N	ACGAGGGTTTCCAGGTGAGGCCAAAAACCTGCAGCCATGCCAGAGGAAAGGGTCCGATGACGCCCCAGGTAGGGCCAGATTA	.	FAIL_NOTPRECISE	IMPRECISE;SVMETHOD=Snifflesv1.0.12;CHR2=chrUn_JH373326;END=81597;STD_quant_start=31.298562;STD_quant_stop=34.988570;Kurtosis_quant_start=-1.608507;Kurtosis_quant_stop=-1.638542;SVTYPE=INS;SUPTYPE=AL;SVLEN=81;STRANDS=+-;STRANDS2=6,9,6,9;RE=15;REF_strand=90,104;Strandbias_pval=0.789623;AF=0.0717703	GT:DR:DV	0/0:194:15
chrUn_JH373328	77221	120225	TGTGGTCCCTACCTGGGTCTCCCCTGGACCTGGTGG	N	.	PASS	PRECISE;SVMETHOD=Snifflesv1.0.12;CHR2=chrUn_JH373328;END=77257;STD_quant_start=0.000000;STD_quant_stop=0.000000;Kurtosis_quant_start=1.291431;Kurtosis_quant_stop=1.152856;SVTYPE=DEL;SUPTYPE=AL;SVLEN=-36;STRANDS=+-;STRANDS2=7,15,7,15;RE=22;REF_strand=65,70;Strandbias_pval=0.173291;AF=0.140127	GT:DR:DV	0/0:135:22
chrUn_JH373328	78193	120226	N	ACCAGGAAAAAAAAAAAAAAAGAGTGGTTTTTTGGG	.	FAIL_NOTPRECISE	IMPRECISE;SVMETHOD=Snifflesv1.0.12;CHR2=chrUn_JH373328;END=78192;STD_quant_start=6.608076;STD_quant_stop=15.910164;Kurtosis_quant_start=-0.064370;Kurtosis_quant_stop=-0.373839;SVTYPE=INS;SUPTYPE=AL;SVLEN=63;STRANDS=+-;STRANDS2=11,19,11,19;RE=30;REF_strand=63,67;Strandbias_pval=0.310619;AF=0.1875	GT:DR:DV	0/0:130:30
chrUn_JH373328	78533	120227	N	GGCGGACCTGGACCTGATAACTTTGCTCCAGACTTTTGTCCTCAAATGGTCCTGAGACTTGATCGCCCACTAGGCCTCCAACTGAACTGGTGACTGTGGTATCCGCCGTTCACCCCTGTCCCTGGTGACTTTGGTCCCTCTGGGCTCACTCGGACCTGGTGTTGTCTCTTTCCTAAATGACCGACGCCTGGACCTGGTGACTCTGGCGTTTCTTGTAGCCTCACTTTTACTGGTGAATGCGGTCCCCATATGCGACTCCCGCGGATTGGTGACT	.	PASS	PRECISE;SVMETHOD=Snifflesv1.0.12;CHR2=chrUn_JH373328;END=78536;STD_quant_start=1.101946;STD_quant_stop=5.522681;Kurtosis_quant_start=4.474574;Kurtosis_quant_stop=0.647310;SVTYPE=INS;SUPTYPE=AL;SVLEN=288;STRANDS=+-;STRANDS2=10,18,10,18;RE=28;REF_strand=61,66;Strandbias_pval=0.296327;AF=0.180645	GT:DR:DV	0/0:127:28
chrUn_JH373328	78748	120228	GTGATTTATTCCCCACCTGGACCTGATTGCTGTGGACTATTTTTGGCCTCACCTGGAACGT	N	.	PASS	PRECISE;SVMETHOD=Snifflesv1.0.12;CHR2=chrUn_JH373328;END=78809;STD_quant_start=0.447214;STD_quant_stop=0.387298;Kurtosis_quant_start=-0.148523;Kurtosis_quant_stop=0.037505;SVTYPE=DEL;SUPTYPE=AL;SVLEN=-61;STRANDS=+-;STRANDS2=17,23,17,23;RE=40;REF_strand=77,73;Strandbias_pval=0.375096;AF=0.210526	GT:DR:DV	0/0:150:40
chrUn_JH373328	79145	120229	N	AGCAAAACTGACATGTACCTGCAAGGTTTGGCACCTCCAACTTGGACATGGTTAAGTCTGGTACTACATGGTCCCAATTCAGCGGGACATGGTC	.	FAIL_NOTPRECISE	IMPRECISE;SVMETHOD=Snifflesv1.0.12;CHR2=chrUn_JH373328;END=79148;STD_quant_start=15.280707;STD_quant_stop=14.488501;Kurtosis_quant_start=-1.663975;Kurtosis_quant_stop=-1.671110;SVTYPE=INS;SUPTYPE=AL;SVLEN=79;STRANDS=+-;STRANDS2=22,26,22,26;RE=48;REF_strand=77,75;Strandbias_pval=0.620791;AF=0.24	GT:DR:DV	0/0:152:48
chrUn_JH373328	80756	120230	N	TCACCTTGCGCTTCATCTGGACCTAGTGACTCTGATCCCCACCTGGGCT	.	PASS	PRECISE;SVMETHOD=Snifflesv1.0.12;CHR2=chrUn_JH373328;END=80756;STD_quant_start=3.845220;STD_quant_stop=3.530480;Kurtosis_quant_start=5.506242;Kurtosis_quant_stop=5.137890;SVTYPE=INS;SUPTYPE=AL;SVLEN=49;STRANDS=+-;STRANDS2=25,31,25,31;RE=56;REF_strand=85,79;Strandbias_pval=0.439184;AF=0.254545	GT:DR:DV	0/0:164:56
chrUn_JH373328	82192	120231	ACCTGGTGACTCTCGTTCCCACATGAACCCCACCAGGATCTGGTGACTGTGGTGTTCTTGTAGATTCACATTT	N	.	PASS	PRECISE;SVMETHOD=Snifflesv1.0.12;CHR2=chrUn_JH373328;END=82250;STD_quant_start=3.615443;STD_quant_stop=3.900549;Kurtosis_quant_start=-1.560112;Kurtosis_quant_stop=-2.041514;SVTYPE=DEL;SUPTYPE=AL;SVLEN=-58;STRANDS=+-;STRANDS2=12,16,12,16;RE=28;REF_strand=85,79;Strandbias_pval=0.418536;AF=0.145833	GT:DR:DV	0/0:164:28
chrUn_JH373328	84312	120232	N	ATGCGACCTCACCTGACCAGGTGACTCTGTTCCCTCTGGTGTAAATGTGCCCTATTGACTTGTGAACCCACTTTGGCCGACTTGGACCTGCTGACCCTGGTTGCCACATGCACCCTGTTCTCCCTCGAACTGATGACTCTGCGTTCTTTCATATGGCCTCCTCCTGGACCTTGGTTATCCTTGGTCCCC	.	PASS	PRECISE;SVMETHOD=Snifflesv1.0.12;CHR2=chrUn_JH373328;END=84320;STD_quant_start=2.273030;STD_quant_stop=6.527719;Kurtosis_quant_start=-1.793544;Kurtosis_quant_stop=3.872748;SVTYPE=INS;SUPTYPE=AL;SVLEN=187;STRANDS=+-;STRANDS2=18,18,18,18;RE=36;REF_strand=67,67;Strandbias_pval=1;AF=0.211765	GT:DR:DV	0/0:134:36
chrUn_JH373329	43678	120233	N	<DEL>	.	PASS	PRECISE;SVMETHOD=Snifflesv1.0.12;CHR2=chrUn_JH373329;END=50675;STD_quant_start=0.480384;STD_quant_stop=2.541956;Kurtosis_quant_start=4.802443;Kurtosis_quant_stop=7.106961;SVTYPE=DEL;SUPTYPE=SR;SVLEN=-6997;STRANDS=+-;STRANDS2=15,12,15,12;RE=27;REF_strand=13,9;Strandbias_pval=1;AF=0.55102	GT:DR:DV	0/1:22:27
chrUn_JH373329	43921	120234	CTCCTCACACTCCTTCCTTAGAATCCCTTCCTGCCCAGCTCCTCTTCCTCGAAAATCCTGACATCTATCTATCAGCTTCTCCTAGGTTAAGTCCTGCTACCCTCCTACCTCCCCCTCTACTTCCTTTGTACTTAAGAGTCATTAGGCGCGCGCACACACACACACACACACACACACACACACACACACAAAGAGTCATCAGGCACCATGACAACCCCCTGGTCAGTTCTCAACATTTTGCAATTCAGATCACCAATCAGCTTTCTTCCTGGCCTTCAGACCTGCTTCAATACAACAGGTAAGTATAAAAACAACTTTCATCAGTGAAAAATCCCATAGGAGTTCAGTATTGTTGCACTCTAATGGATACATGGAAGCAAATGTGATTTTCTAGAAACCAATGAACTTATGACTATAAAAGATACAGCACCTATAAATTGAAGAGCTTATGCCTCAAAACTATAGCTGATAAAAAAAGTCAGTGCATACATACAAAAAAGCCTTAAATAATAAGGGAGGAAAATAAGTAGAACATGTTAAAAAGATGGCCAAATGAGAGAGGCATCCTGGCTCTCAGTATGGTTTCCTTATCTTTCACTGCATTTTATAAATGTCAGAAAATAATGATGATTTTTTCATTGGAGTTCAGTTTGCCAACATAGAGCATAACACCCAGCGCTCATCCCATCAAGTGCCCCCCTCAATGCTCGTCATCCGGTCACCCCACACCCCCACCCCACCTCCTTTTCTTCCACCCCTTGTTCGTTTTCCAGAGTGAGGAGTCTCTCACGTTCTGTCTCCCTTTCTGATATTTCCCGCTCATTTTTTCTCCTTTCCCCTTTCTTCCTTTTCACTACTTTTATATG	N	.	FAIL_NOTPRECISE	IMPRECISE;SVMETHOD=Snifflesv1.0.12;CHR2=chrUn_JH373329;END=44792;STD_quant_start=180.774169;STD_quant_stop=199.029646;Kurtosis_quant_start=1.278506;Kurtosis_quant_stop=-1.638521;SVTYPE=DEL;SUPTYPE=AL;SVLEN=-871;STRANDS=+-;STRANDS2=7,4,7,4;RE=11;REF_strand=17,13;Strandbias_pval=0.736385;AF=0.268293	GT:DR:DV	0/0:30:11
chrUn_JH373329	45236	120235	TTTGTCAAGACAGAAAGAAGCATTTTTTTTTCTTTTCTTTCTTTTAAGTCTTTTGTTAAAAAAAAAAAAAGGGCAAACCTACAGGATTTTCAACTTTTGCTGACAGTCATGGAAATCTGGAGACTCATGAGTTCTAAGACTAGGGTTTCTGAACTGAAATTAAGAATTCAAGGATTACAGTTAAAGTCTCAGAGCAAAAGACATGAGGCCGAGTATTTTTCAACGAAAGCCCAAAGAGAAAAACAGAGGCTGACGACAGAGAAGAGCTGTGACATAAACCACAGATGATGTGGAATTGTGATTTCTGTTAAATCTTGCCATGTATGCATGGATGTACATACAGATACACACACATAGATCTCCGACAGTTCTTGTTCCTTAACGGTTATGCTCAAGGTTTGGTGGGGGGACCATCATTCTCTGTCTTGGCATATTTTGCTTACTTTTTGCTATGAAAGGACATAGAAAATTAAGTATAAAGATGATTTACAGATTTCAACTGTAAAAGAAAATATCAGTTTTTTAGTCCATAAAATCCAGACACCTACTGGTAAAGCATCTTAGGAGGATCATCACTAGAAAAGTCCAATGGGACACACGGAAAAACTTCACGTTAACTACTTCCAAAGACAAAATTATTTTCACACTTTCTAGAGGTATTCAATATTTAATGTTGATGCCTGATGGAAAGGTCTGAAGTACTACAAACGCTCAGACATTGTAGAAAAGGATGTAGTACTGCCACGTCTACCATCAATTCTATCTAAATAAGTGCTATTTTATGGTGTTAGTTATTACTGTATATAAAACTATTGAAGACCAAGATTCTTTGGACATATTCTTACAGTTTCCCCAAACGTGTAAGATGGAAATAGGACTTTTTTGAGCATTCATTTTTTTCCCCTCCGGATTCCCTAGCACCTGTCAAAAATAAGGTCTAGGGAATCATGAAGTCCATTCGATAATTTCCTACTAAACACCCTAAATTACATATAAGACCGCCATGTTGATATAGATCTATTCAGATTGTCAAGGAATTACTTAACTTAGATTATGAGCAGCGACATTTCCCAGTGCTTCCA	N	.	FAIL_NOTPRECISE	IMPRECISE;SVMETHOD=Snifflesv1.0.12;CHR2=chrUn_JH373329;END=46291;STD_quant_start=246.299005;STD_quant_stop=299.963664;Kurtosis_quant_start=-0.610230;Kurtosis_quant_stop=-0.615005;SVTYPE=DEL;SUPTYPE=AL;SVLEN=-1055;STRANDS=+-;STRANDS2=9,3,9,3;RE=12;REF_strand=17,15;Strandbias_pval=0.303456;AF=0.272727	GT:DR:DV	0/0:32:12
chrUn_JH373329	46550	120236	ATGAAGCCTGCTTCTCCCTCTGCCTGTGTCTCTGCCTCTCTCTCCCTCTCTCTCTCTCTGTGACTATCATAAATAAATAAAAAATTAAAAAAAATAAACTCAACATTTTCCTTGTAGAACCTCAATGTATATTTTAGAATTTTCTTCCAATACTTTAGGACTCACTTAAACTTCTAGTCCTAATAGGACGATTTCCTTTTGTTGCTGCAGGGACCTAGAAATGCAACAAAGTTATGAGCCAGAAGTTTTTCAGTTTTTGAATGTCAGTTAAAACCCAAAAAAGGAAACAATTAAGAAATTCCAGGAAGTAAATTGGAATACAAAGTGGTCTTCATTTCACAGGACTCCCTCTATCGTTAAT	N	.	FAIL_NOTPRECISE	IMPRECISE;SVMETHOD=Snifflesv1.0.12;CHR2=chrUn_JH373329;END=47110;STD_quant_start=18.141114;STD_quant_stop=159.358087;Kurtosis_quant_start=3.538386;Kurtosis_quant_stop=-2.109723;SVTYPE=DEL;SUPTYPE=AL;SVLEN=-560;STRANDS=+-;STRANDS2=12,8,12,8;RE=20;REF_strand=13,12;Strandbias_pval=0.763818;AF=0.444444	GT:DR:DV	0/1:25:20
chrUn_JH373329	48558	120237	GGTGCAACACCTGGAGAAACGACCGATGACACTAGTTTTCTACCTGGTAACCTTAAGTCAGGTACAAGATGAGAAAGAAAGACTGTCTCGGAGGTAGGCATAATGCCTGAAGGTATGATCTGAGAACAGTGCTGGCATTGTGGGACAGGTTGTCGCAGCATTAAAAATAAGAACCAAAACTGCATTGTAAGCTGGGTCATCCATGTCTGGTTCAGCTGGGCCAAAAAATGCATGGGTGCTCAGGAGCTCTGGCACCAAAGGAAGCACCAGGGTTGGATGCCGACTTCCCAGAAACTTCAAGCACTTCCATTAGAGTCCCTAACAGTAGGGTACTTGGTTAAATTTTTCAGCAGCTCCACCAGTGCAAGATGATTCTCTTGTTTAGTCAAAACATTAGTACAACATAAAAGTTCGTGAAGAGCCAGCCTCTCGAATATCTCTGGACGAATCCTCTAACACAGCCAGGACACTGCCAAGCTGATCCTCTCGGAGAGTGATGTTTTTAGAAATTTTTCTCATGCTGTGTATGGACTGTAGACGCACTTCCTCAATTTCATCATTAAACATGTCCACCGGGAAA	N	.	FAIL_NOTPRECISE	IMPRECISE;SVMETHOD=Snifflesv1.0.12;CHR2=chrUn_JH373329;END=49102;STD_quant_start=105.873037;STD_quant_stop=39.392893;Kurtosis_quant_start=-1.777314;Kurtosis_quant_stop=-1.678716;SVTYPE=DEL;SUPTYPE=AL;SVLEN=-544;STRANDS=+-;STRANDS2=13,8,13,8;RE=21;REF_strand=13,10;Strandbias_pval=0.766693;AF=0.477273	GT:DR:DV	0/1:23:21
chrUn_JH373329	49513	120238	ACGGGACAAATTGCTCCAAATGCATCATCAACTAAGCGAATTTCTTCATTAGAAGAAGGAATGGGGACAGCGCTTTCAGGATAGAGCTGACTGATAGCCCAGATAAGTTGGACTGCAGCACTGCGCACTTGTTCACACTCATCAGACAACAATTTACAGGCCTGATTATAAATTGCTTGGTGTAATTTCAGTCCTCTTTCATGAAGCTGCAACATGGCTTTTATAGCCGCTCTTCTGACACGTGGGTCTTGGTCACTGAAGTAATCCCCTATAATCTTCTGGACATCTCTGACAGCTAGCCCTTCTCCATCTTTTGTGACACTTGTCTCCAAAGAGCCAAGATTGCCAAGTAATTGCAGGCACTTATTTCTTACACCAGGAGACGTATCAGTGAGGTGCTTGCAGGCTACATCAACTAATCCCATGTGGATAGCTTGATTCTCTGGGAGTTTGGTGCCAATTGCAAGCAAGGTGTCCAACAGTTGAGCAAGGACTCGATGAGACTTTTCATTCTGCAGGATGTTAATGGCATCATCCATAATGCAGTCTGGTGAAAACCCTTTACATTTCTTTGATAATAAACCCAACAATGATGCAATTTTCAGTCTCACAGATGGATCATTGTCCTTGTAACAATGTTCCAGGAGAATCCTGACTACTCCTTCCACACTTTCTGCTTCAACAGGCTTTCTGGCAAACTGCAGTAGATACTGCAAAGCATCCGCTGGGGAGGGAGCTTTACACCGATCTACGTGGAGTGCTGAGATTTACTTGGTTTTGTCAATCGCAGTTTCTTGGTTGCAATTTCCTCCTGTTGTTGCTGGACCACCTTAGTGAATTCCTCGCACACTCGTTTCTTTAGGT	N	.	FAIL_NOTPRECISE	IMPRECISE;SVMETHOD=Snifflesv1.0.12;CHR2=chrUn_JH373329;END=50373;STD_quant_start=78.234264;STD_quant_stop=90.271812;Kurtosis_quant_start=-0.497734;Kurtosis_quant_stop=-1.612932;SVTYPE=DEL;SUPTYPE=AL;SVLEN=-860;STRANDS=+-;STRANDS2=10,8,10,8;RE=18;REF_strand=13,10;Strandbias_pval=1;AF=0.439024	GT:DR:DV	0/1:23:18
chrUn_JH373329	50451	120239	TTTGCCTATTGTGGACATTGCTGCTAGAAACATTGGGGTGCAGCTGTCCCGGCTATTATGCTGAGTGAAAACAGTCAATCGGAAAGGGACAGACATTATATGGTCTCATTCATTTGGGAAATATAAAAATTAGTGAAAGGGAATAAAGGCAAAGCAGAGAAAATGAGTGAAAGTATCAGTGAGGGTGACAAAACAGGAGACAC	N	.	FAIL_NOTPRECISE	IMPRECISE;SVMETHOD=Snifflesv1.0.12;CHR2=chrUn_JH373329;END=50663;STD_quant_start=32.721553;STD_quant_stop=9.246621;Kurtosis_quant_start=2.232448;Kurtosis_quant_stop=-0.934954;SVTYPE=DEL;SUPTYPE=AL;SVLEN=-212;STRANDS=+-;STRANDS2=8,7,8,7;RE=15;REF_strand=13,10;Strandbias_pval=1;AF=0.394737	GT:DR:DV	0/1:23:15
chrUn_JH373330	60253	120240	N	ACAACAGACCCTGAAAAAAATAAAAAAATAAAAAAACAACA	.	PASS	PRECISE;SVMETHOD=Snifflesv1.0.12;CHR2=chrUn_JH373330;END=60256;STD_quant_start=2.576114;STD_quant_stop=2.812311;Kurtosis_quant_start=4.045078;Kurtosis_quant_stop=3.679804;SVTYPE=INS;SUPTYPE=AL;SVLEN=40;STRANDS=+-;STRANDS2=13,9,13,9;RE=22;REF_strand=46,38;Strandbias_pval=0.811615;AF=0.207547	GT:DR:DV	0/0:84:22
chrUn_JH373330	60456	120241	N	GAGACTATAGACGGGATCCCGGGTGGCACCCGCAGCGGTTTTTGGCGTCTTCCTTTGGCCCCGGGCGCAATATGGAGACCCGGGATCGAATCCACGTCTGGGTCCCGGTGCCATGGAGCCCGCTCTCCCTCTCGCCTGTGTCTTATTTGCCTCTCTCTCTCCTCTCTGGTGACTATCATAAATAAATAAAAATTTATTTAAAAAAAACAG	.	PASS	PRECISE;SVMETHOD=Snifflesv1.0.12;CHR2=chrUn_JH373330;END=60459;STD_quant_start=2.932576;STD_quant_stop=3.405877;Kurtosis_quant_start=6.716157;Kurtosis_quant_stop=-0.431076;SVTYPE=INS;SUPTYPE=AL;SVLEN=205;STRANDS=+-;STRANDS2=12,7,12,7;RE=19;REF_strand=49,42;Strandbias_pval=0.61291;AF=0.172727	GT:DR:DV	0/0:91:19
chrUn_JH373330	61960	120242	N	TAGACATGATTGTATTTCCCTTTTTTTTTTTTATAATTTTGATTTATTTATGATAGTCACAGAGAGAGAGAGAGAGAGGCAGAGACATAGGCAAGGGAGAACAAGGCTCCTTGCAGGGAGCCCGACGTGGGATTCGATCCAGGGCTCCAGGATCGCGCCCTGGGCCAAAGGCAGGCCGCTAAGCCGCGGCGCCACCCAGGGATCCC	.	PASS	PRECISE;SVMETHOD=Snifflesv1.0.12;CHR2=chrUn_JH373330;END=61969;STD_quant_start=2.043642;STD_quant_stop=4.358899;Kurtosis_quant_start=3.609808;Kurtosis_quant_stop=2.045230;SVTYPE=INS;SUPTYPE=AL;SVLEN=199;STRANDS=+-;STRANDS2=20,15,20,15;RE=35;REF_strand=70,59;Strandbias_pval=0.84896;AF=0.213415	GT:DR:DV	0/0:129:35
chrUn_JH373330	62446	120243	AAAAATCTTAACACACGCTTCTCCCACTCTCAAAAAAAAAAAAAAAA	N	.	PASS	PRECISE;SVMETHOD=Snifflesv1.0.12;CHR2=chrUn_JH373330;END=62494;STD_quant_start=0.213201;STD_quant_stop=1.414214;Kurtosis_quant_start=-1.811824;Kurtosis_quant_stop=-1.650759;SVTYPE=DEL;SUPTYPE=AL;SVLEN=-48;STRANDS=+-;STRANDS2=27,18,27,18;RE=45;REF_strand=74,66;Strandbias_pval=0.491687;AF=0.243243	GT:DR:DV	0/0:140:45
chrUn_JH373330	62477	120244	N	AAAAAAAAAAAAAAATTAAAAAAAAATAAAAAAAAA	.	PASS	PRECISE;SVMETHOD=Snifflesv1.0.12;CHR2=chrUn_JH373330;END=62480;STD_quant_start=5.830952;STD_quant_stop=6.449806;Kurtosis_quant_start=1.576478;Kurtosis_quant_stop=2.413417;SVTYPE=INS;SUPTYPE=AL;SVLEN=36;STRANDS=+-;STRANDS2=3,12,3,12;RE=15;REF_strand=74,65;Strandbias_pval=0.0268112;AF=0.0974026	GT:DR:DV	0/0:139:15
chrUn_JH373330	63205	120245	GGAATATCCAACCAGGGATCCCTGGGTGGCGCAGCGGTTTGGCGCCTGCCTTTGGCCCAGGGCGCGATCCTGGAGACCCGGGATCGAATCCCACATCGGGCTCCCGGTGCATGGAACCTGCTTCTCCCTCTGTCTGTGTCTCTGCCTCTCTCTCTCTCTCTCTCTCTCTCTCTCTCTCTCTCTGTGACTATCATAAATAAATAAAAAAAAATTAAAAAAAATAAAACCTGAGGAGCGATTTAAAAAAAAAAAAAAAAAAG	N	.	PASS	PRECISE;SVMETHOD=Snifflesv1.0.12;CHR2=chrUn_JH373330;END=63475;STD_quant_start=4.268749;STD_quant_stop=2.828427;Kurtosis_quant_start=-1.915440;Kurtosis_quant_stop=-1.885955;SVTYPE=DEL;SUPTYPE=AL;SVLEN=-270;STRANDS=+-;STRANDS2=33,22,33,22;RE=55;REF_strand=77,72;Strandbias_pval=0.343071;AF=0.269608	GT:DR:DV	0/0:149:55
chrUn_JH373330	64634	120246	N	GCGCGTAGTTCCCCCCCACCGCGCAGCCCGCCCCCCTCGCCTGCCCTCCGCCGGGTGGGTGCAGGCCGGATCCCTAGTGGGCCGGGGGACCGCGGCCGCCCAGCCCCCGGAGCCCCCCCACGCCGCACCCCCCCCCCCCACCCCTCGCCCTGCCCGCCGGCCAGCGTGGGGCAGCAGCCGGAAGCCCTAGTGGGTCCCGGAGAAAACGCGCGGGCCCTGCCAG	.	FAIL_NOTPRECISE	IMPRECISE;SVMETHOD=Snifflesv1.0.12;CHR2=chrUn_JH373330;END=64633;STD_quant_start=31.925394;STD_quant_stop=54.091802;Kurtosis_quant_start=-1.000967;Kurtosis_quant_stop=-1.488211;SVTYPE=INS;SUPTYPE=AL;SVLEN=210;STRANDS=+-;STRANDS2=30,23,30,23;RE=53;REF_strand=84,78;Strandbias_pval=0.634845;AF=0.246512	GT:DR:DV	0/0:162:53
chrUn_JH373330	64562	120247	CCCTGCCCTCCGGCCCGGGTGGGTGCAGCCGGAGCCCTAGTGTCCGGGAGACGCGCGGCCGCCCAGCCCGCGGAGCCCCCCCGCGCCCCCCCCC	N	.	FAIL_NOTPRECISE	IMPRECISE;SVMETHOD=Snifflesv1.0.12;CHR2=chrUn_JH373330;END=64661;STD_quant_start=11.674759;STD_quant_stop=8.854377;Kurtosis_quant_start=0.726883;Kurtosis_quant_stop=-0.185626;SVTYPE=DEL;SUPTYPE=AL;SVLEN=-99;STRANDS=+-;STRANDS2=8,6,8,6;RE=14;REF_strand=84,78;Strandbias_pval=0.785058;AF=0.0795455	GT:DR:DV	0/0:162:14
chrUn_JH373330	64906	120248	N	<DEL/INV>	.	PASS	PRECISE;SVMETHOD=Snifflesv1.0.12;CHR2=chrUn_JH373330;END=64974;STD_quant_start=0.000000;STD_quant_stop=0.000000;Kurtosis_quant_start=-0.370429;Kurtosis_quant_stop=7.276719;SVTYPE=DEL/INV;SUPTYPE=NR;SVLEN=-68;STRANDS=+-;STRANDS2=68,59,68,59;RE=127;REF_strand=80,75;Strandbias_pval=0.810766;AF=0.450355	GT:DR:DV	0/1:155:127
chrUn_JH373330	65889	120249	N	CCCTATTGTTGGAAACTTTCCTTTTTTTTTTTTTTTTTTTTTTTTTATGATAGGCGAGCACATGAGAGAGAGAGAGCAGAGACACAGGCAGAGGGAGAAGCAGGCTTCATTCAAACCGGGAGCCGACGTGGATTCGATCCCCGGGTCTCCAGGATCCGCGCCCTGGGCCAAAGGCAGGCGCCAAACCCCGCTGCGCCTACCACAGGGATC	.	FAIL_NOTPRECISE	IMPRECISE;SVMETHOD=Snifflesv1.0.12;CHR2=chrUn_JH373330;END=65914;STD_quant_start=9.013878;STD_quant_stop=17.803324;Kurtosis_quant_start=-1.804079;Kurtosis_quant_stop=-1.889464;SVTYPE=INS;SUPTYPE=AL;SVLEN=203;STRANDS=+-;STRANDS2=29,20,29,20;RE=49;REF_strand=78,77;Strandbias_pval=0.326035;AF=0.240196	GT:DR:DV	0/0:155:49
chrUn_JH373330	66964	120250	TTTTGAAGCATTGTTTTTTTTTTTTTTTTTTTTAGCTT	N	.	PASS	PRECISE;SVMETHOD=Snifflesv1.0.12;CHR2=chrUn_JH373330;END=67004;STD_quant_start=2.658533;STD_quant_stop=2.749422;Kurtosis_quant_start=-1.744568;Kurtosis_quant_stop=-1.718489;SVTYPE=DEL;SUPTYPE=AL;SVLEN=-40;STRANDS=+-;STRANDS2=61,57,61,57;RE=118;REF_strand=72,71;Strandbias_pval=0.901091;AF=0.452107	GT:DR:DV	0/1:143:118
chrUn_JH373330	67676	120251	N	TGGGTTCGTTCGGGCTGCCCTGGTGGCGCAGCGTTGGGTGGGCCGGCCTTGTTGGCCCAGGCGGATCCTGGAGACCCGGGATCGAATCCCACCGTCAGGGGCTCCGCGGTGGCACTGGAAGCCTGCTTCTCTCTGCTTCTGTCTGCCGCTGCTCTCTCTCTCGCCGTCTCTCTCTGCTATGTGGACATCATAAGCTAAATAAAAATTAAAAAAAAAAAT	.	PASS	PRECISE;SVMETHOD=Snifflesv1.0.12;CHR2=chrUn_JH373330;END=67688;STD_quant_start=8.664377;STD_quant_stop=8.890203;Kurtosis_quant_start=2.982440;Kurtosis_quant_stop=-0.659384;SVTYPE=INS;SUPTYPE=AL;SVLEN=210;STRANDS=+-;STRANDS2=32,25,32,25;RE=57;REF_strand=63,66;Strandbias_pval=0.426831;AF=0.306452	GT:DR:DV	0/1:129:57
chrUn_JH373330	103443	120252	N	ATCATTTCGTTTTTTTTTTTTAATTTTTATATTGAGTTATGATAGTCACACACAAGAGAAGAGAGAGGCAGAGACAAGGCAGAGAGAGAAGCAGAGCTCCATGCACCCGGGAGTCCGACGTGGGATTTCGATCCCCGGGTCTCCAGGAGCGCGCCCTGGGCCAAAGGCCAGGCGCCAAACCGCTGCGCCACACCCAGGGATCCCCAAAG	.	FAIL_NOTPRECISE	IMPRECISE;SVMETHOD=Snifflesv1.0.12;CHR2=chrUn_JH373330;END=103450;STD_quant_start=5.167204;STD_quant_stop=10.492855;Kurtosis_quant_start=-1.163111;Kurtosis_quant_stop=-0.478265;SVTYPE=INS;SUPTYPE=AL;SVLEN=201;STRANDS=+-;STRANDS2=8,2,8,2;RE=10;REF_strand=8,2;Strandbias_pval=1;AF=0.5	GT:DR:DV	0/1:10:10
chrUn_JH373331	4679	120253	N	CCCGGGAGCTGGGACTTGGTCCTCAACTGGGCATC	.	PASS	PRECISE;SVMETHOD=Snifflesv1.0.12;CHR2=chrUn_JH373331;END=4678;STD_quant_start=8.160882;STD_quant_stop=7.200000;Kurtosis_quant_start=2.460800;Kurtosis_quant_stop=1.907982;SVTYPE=INS;SUPTYPE=AL;SVLEN=37;STRANDS=+-;STRANDS2=21,29,21,29;RE=50;REF_strand=63,80;Strandbias_pval=0.86904;AF=0.259067	GT:DR:DV	0/0:143:50
chrUn_JH373331	8354	120254	N	TCTGGTCACACCTTGGGGCCTCACCTGGAACCTGGTGAAT	.	PASS	PRECISE;SVMETHOD=Snifflesv1.0.12;CHR2=chrUn_JH373331;END=8354;STD_quant_start=4.663690;STD_quant_stop=5.567764;Kurtosis_quant_start=-0.727746;Kurtosis_quant_stop=-1.221373;SVTYPE=INS;SUPTYPE=AL;SVLEN=36;STRANDS=+-;STRANDS2=16,17,16,17;RE=33;REF_strand=46,60;Strandbias_pval=0.689667;AF=0.23741	GT:DR:DV	0/0:106:33
chrUn_JH373331	33866	120255	AGAAACAGTCCTCTCGGGATCCCTGGGTGGCGCAGCGGTTTGGCGCCTGCCTTTGGCCCAGGGCGCGATCCTGGAGACCCGGGATCGAATCCCACATCAGGCTCCCGGTGCATGGAGCCTGCTTCTCCCTCTGCCTATGTCTCTGCCTCTCTCTCTCTCTGTGACTATCATAAATAAATAAAAAAAATTAAAAAAAAAAAAAAAAAAAAAAAAAAAAAAA	N	.	PASS	PRECISE;SVMETHOD=Snifflesv1.0.12;CHR2=chrUn_JH373331;END=34085;STD_quant_start=3.850134;STD_quant_stop=1.283378;Kurtosis_quant_start=10.446236;Kurtosis_quant_stop=-1.496419;SVTYPE=DEL;SUPTYPE=AL;SVLEN=-219;STRANDS=+-;STRANDS2=15,19,15,19;RE=34;REF_strand=26,36;Strandbias_pval=1;AF=0.354167	GT:DR:DV	0/1:62:34
chrUn_JH373331	43668	120256	CTTTTCCTTTTTTTTTTTTTTTTTTTTTTTTTTTAAAAATTTTATTTATTTATGATAGTCACAGAGAGAGAGAGAGAGGCAGAGACATAGGCAGAGGGAGGAGCAGGCTCCATGCACCGGGAGCCTGATGTGGGATTCGATCCCGGGTCTCCAGGATCGTGCCCTGGGCCAAAGGCAGGCGCCAAACCGCTGCGCCACCCAGGGATCCCTCTTACCCT	N	.	PASS	PRECISE;SVMETHOD=Snifflesv1.0.12;CHR2=chrUn_JH373331;END=43884;STD_quant_start=1.816590;STD_quant_stop=2.258318;Kurtosis_quant_start=-1.494061;Kurtosis_quant_stop=1.117995;SVTYPE=DEL;SUPTYPE=AL;SVLEN=-216;STRANDS=+-;STRANDS2=5,13,5,13;RE=18;REF_strand=15,26;Strandbias_pval=0.565249;AF=0.305085	GT:DR:DV	0/1:41:18
chrUn_JH373331	45205	120257	N	<DEL>	.	FAIL_NOTPRECISE	IMPRECISE;SVMETHOD=Snifflesv1.0.12;CHR2=chrUn_JH373331;END=46326;STD_quant_start=84.934092;STD_quant_stop=221.813435;Kurtosis_quant_start=2.536532;Kurtosis_quant_stop=6.047777;SVTYPE=DEL;SUPTYPE=SR;SVLEN=-1121;STRANDS=+-;STRANDS2=3,7,3,7;RE=10;REF_strand=14,15;Strandbias_pval=0.464355;AF=0.25641	GT:DR:DV	0/0:29:10
chrUn_JH373331	49224	120258	N	TTTGGGCAGCGGAACGTGTACCTGCAGGGCAGGATGTGGGACGTACAGGCCATTAAGCTCAACTCTCAAAAGGTGTACAACTGGGAGGCAAATGTCTTCTTTCACCCACTGTACATGGGAGTTAGAAACCTCGCTACACTCTAAAATTGCCACACGGGACGTTGGCCATCACTGTATGAACTCGGATACCACGTTGAGTTTACCATTCCTTGAACACTTTCTCCCAATTCGCATTCTCCAAACCTCTCCCAGCACCAAGATAAGGAC	.	PASS	PRECISE;SVMETHOD=Snifflesv1.0.12;CHR2=chrUn_JH373331;END=49229;STD_quant_start=1.247219;STD_quant_stop=4.068852;Kurtosis_quant_start=-1.757727;Kurtosis_quant_stop=0.247525;SVTYPE=INS;SUPTYPE=AL;SVLEN=250;STRANDS=+-;STRANDS2=18,19,18,19;RE=37;REF_strand=21,22;Strandbias_pval=1;AF=0.4625	GT:DR:DV	0/1:43:37
chrUn_JH373332	66325	120259	TGTATATATATATATATATATATATATATATATATATA	N	.	PASS	PRECISE;SVMETHOD=Snifflesv1.0.12;CHR2=chrUn_JH373332;END=66363;STD_quant_start=0.000000;STD_quant_stop=0.000000;Kurtosis_quant_start=-0.930966;Kurtosis_quant_stop=-0.310964;SVTYPE=DEL;SUPTYPE=AL;SVLEN=-38;STRANDS=+-;STRANDS2=3,15,3,15;RE=18;REF_strand=7,21;Strandbias_pval=0.717192;AF=0.391304	GT:DR:DV	0/1:28:18
chrUn_JH373332	70542	120260	N	TCCACATAAAAACAAAACTAAAATAAATAAAAT	.	PASS	PRECISE;SVMETHOD=Snifflesv1.0.12;CHR2=chrUn_JH373332;END=70548;STD_quant_start=2.190890;STD_quant_stop=4.147288;Kurtosis_quant_start=-0.782298;Kurtosis_quant_stop=-1.123091;SVTYPE=INS;SUPTYPE=AL;SVLEN=33;STRANDS=+-;STRANDS2=5,11,5,11;RE=16;REF_strand=12,19;Strandbias_pval=0.752642;AF=0.340426	GT:DR:DV	0/1:31:16
chrUn_JH373333	14007	120261	GGGATTTAAAGACAAAGGAGAACTCAAGTTTTAAAGACAAAGGAGAACTTTTCTATGTACAAAGTCAGTTGTCAAGATACCTTAGGGAATAAGATTCTGCAGCATCGAATCCTGCTGCACTGCCGGGACGCCCGTGCCCCAGGTCTTCCTGATCCCAAATCAGGGATCCCGCTGGGATTTAAAGACAAAGGAG	N	.	PASS	PRECISE;SVMETHOD=Snifflesv1.0.12;CHR2=chrUn_JH373333;END=14201;STD_quant_start=0.000000;STD_quant_stop=0.426401;Kurtosis_quant_start=0.685273;Kurtosis_quant_stop=0.860173;SVTYPE=DEL;SUPTYPE=AL;SVLEN=-194;STRANDS=+-;STRANDS2=12,10,12,10;RE=22;REF_strand=41,49;Strandbias_pval=0.483259;AF=0.196429	GT:DR:DV	0/0:90:22
chrUn_JH373333	26559	120262	ATGTGCCCTGGGCCAAAGGCAGGCGCCAAACCGCAGCGCCACCCAGGGATCCCCGAAATACAGACTCTTAATGATAGGAAACAAAATGATGGTCGTTGGAGGCGGGGAGGTTAACAGAGGACCTGCATGAAGGAGGTCACGTGATGTCACGAGCATTGCTGTTATCTCCAACTGGTGAATCCCTG	N	.	PASS	PRECISE;SVMETHOD=Snifflesv1.0.12;CHR2=chrUn_JH373333;END=26744;STD_quant_start=5.596051;STD_quant_stop=7.007515;Kurtosis_quant_start=-1.380475;Kurtosis_quant_stop=-1.138766;SVTYPE=DEL;SUPTYPE=AL;SVLEN=-185;STRANDS=+-;STRANDS2=16,23,16,23;RE=39;REF_strand=29,38;Strandbias_pval=0.841511;AF=0.367925	GT:DR:DV	0/1:67:39
chrUn_JH373333	27049	120263	N	<DEL/INV>	.	PASS	PRECISE;SVMETHOD=Snifflesv1.0.12;CHR2=chrUn_JH373333;END=27136;STD_quant_start=0.000000;STD_quant_stop=0.000000;Kurtosis_quant_start=-0.549306;Kurtosis_quant_stop=1.232360;SVTYPE=DEL/INV;SUPTYPE=NR;SVLEN=-87;STRANDS=+-;STRANDS2=18,27,19,26;RE=44;REF_strand=29,38;Strandbias_pval=0.845524;AF=0.396396	GT:DR:DV	0/1:67:44
chrUn_JH373333	29635	120264	N	CCTCCCATCTTCTTTTTTTTTTTTCAATTTTATTTTTTAGTTTTATTTATTTATGATATTTCACCCACAGAGAGAGGAGAGAGGCAGAGCCCCAGCAGGGGCGAGCAGGCTTCCATGCGAGGGAGCCGACGTTGGATTCGCTCCCGGGTCTCCCGGACACGCCCTGTTCCCCAAGGTCTGCTCCTAAACCGCGCCCGCCACCCCGGGCTCCCCATAGC	.	PASS	PRECISE;SVMETHOD=Snifflesv1.0.12;CHR2=chrUn_JH373333;END=29634;STD_quant_start=2.190890;STD_quant_stop=4.324350;Kurtosis_quant_start=3.153839;Kurtosis_quant_stop=2.641965;SVTYPE=INS;SUPTYPE=AL;SVLEN=226;STRANDS=+-;STRANDS2=10,11,10,11;RE=21;REF_strand=31,40;Strandbias_pval=0.805706;AF=0.228261	GT:DR:DV	0/0:71:21
chrUn_JH373333	30621	120265	TTTTTTTTTTAGATTATTTTTTTTAATTTTTATTTATTTATGATAGTCACAGAGCGAGAGAGAGAGAGAGAGGCAGAGACATAGGCAGAGGGAGAAGCAGGCTCCATGTACCAGGAGCTGGATGTGGGATTCGATCCCGGGTCTCCAGGATCGCGCCCTGGGCCAAAGGCAGGCGCTAAACCGCTGCGCCACCCAGGGATCCCTGGACCCACAGACT	N	.	PASS	PRECISE;SVMETHOD=Snifflesv1.0.12;CHR2=chrUn_JH373333;END=30871;STD_quant_start=0.480384;STD_quant_stop=0.000000;Kurtosis_quant_start=22.854969;Kurtosis_quant_stop=17.659297;SVTYPE=DEL;SUPTYPE=AL,NR;SVLEN=-250;STRANDS=+-;STRANDS2=24,28,24,28;RE=52;REF_strand=32,38;Strandbias_pval=1;AF=0.42623	GT:DR:DV	0/1:70:52
chrUn_JH373333	34453	120266	N	<DEL/INV>	.	PASS	PRECISE;SVMETHOD=Snifflesv1.0.12;CHR2=chrUn_JH373333;END=34765;STD_quant_start=0.608581;STD_quant_stop=0.000000;Kurtosis_quant_start=-0.268728;Kurtosis_quant_stop=22.140596;SVTYPE=DEL/INV;SUPTYPE=NR;SVLEN=-312;STRANDS=+-;STRANDS2=25,30,25,30;RE=55;REF_strand=29,34;Strandbias_pval=1;AF=0.466102	GT:DR:DV	0/1:63:55
chrUn_JH373333	68300	120267	N	<DEL/INV>	.	PASS	PRECISE;SVMETHOD=Snifflesv1.0.12;CHR2=chrUn_JH373333;END=68543;STD_quant_start=0.288675;STD_quant_stop=0.000000;Kurtosis_quant_start=6.085184;Kurtosis_quant_stop=18.602989;SVTYPE=DEL/INV;SUPTYPE=NR;SVLEN=-243;STRANDS=+-;STRANDS2=20,29,20,29;RE=49;REF_strand=27,36;Strandbias_pval=0.849325;AF=0.4375	GT:DR:DV	0/1:63:49
chrUn_JH373333	71666	120268	N	GAGAAAGGGATCCCTGGGGGAGCGCAGCGGTTTAGCGCCTGCCTGTTGGGCCCAAGGCACATCCCTGGAGACCCAGGATCGATCCCCACGTCGGGCTCCCCGGGCATGGAGCCTGATTTCTCGACTCTGACTGTTCTCTGCCTCTTTCTCCTCTCTCTCGTCTTGACTATCCTAAATAAATAAAAATTAAAAAAAATGGAA	.	PASS	PRECISE;SVMETHOD=Snifflesv1.0.12;CHR2=chrUn_JH373333;END=71673;STD_quant_start=0.000000;STD_quant_stop=2.509980;Kurtosis_quant_start=0.355535;Kurtosis_quant_stop=4.381946;SVTYPE=INS;SUPTYPE=AL;SVLEN=203;STRANDS=+-;STRANDS2=4,16,4,16;RE=20;REF_strand=23,44;Strandbias_pval=0.279131;AF=0.229885	GT:DR:DV	0/0:67:20
chrUn_JH373333	75887	120269	N	AAAAAAGTTTCATGGAACTAAGAGAAGAAGATCAAACCGGTTCAAAATCTGGGTATTTGCAGCACACGCAAGTCTACG	.	PASS	PRECISE;SVMETHOD=Snifflesv1.0.12;CHR2=chrUn_JH373333;END=75886;STD_quant_start=0.540062;STD_quant_stop=2.150581;Kurtosis_quant_start=0.138286;Kurtosis_quant_stop=0.310464;SVTYPE=INS;SUPTYPE=AL;SVLEN=80;STRANDS=+-;STRANDS2=18,30,18,30;RE=48;REF_strand=21,31;Strandbias_pval=0.838671;AF=0.48	GT:DR:DV	0/1:52:48
chrUn_JH373333	79401	120270	GATATCATGGGATCCCTGGGTGGCGCAGCGGTTTGGCGCCTGCCTTTGGCCCAGGGCGCGATCCTGGAGACCCGGGATCGAATCCCACATCGGGCTCCCGGGGCTTGGAGCCTGCTTCTCCCTCTGCCTGTGTCTCTGCCTCTCTTTCTCTCTCCGTGTGACTATCATGAATAAATAAATTTAGAAAGAAAAAAAATTTAAAAAAAAATTTAAAAAAAAATAGAA	N	.	PASS	PRECISE;SVMETHOD=Snifflesv1.0.12;CHR2=chrUn_JH373333;END=79626;STD_quant_start=6.188699;STD_quant_stop=5.639149;Kurtosis_quant_start=-1.066496;Kurtosis_quant_stop=5.311647;SVTYPE=DEL;SUPTYPE=AL;SVLEN=-225;STRANDS=+-;STRANDS2=3,8,3,8;RE=11;REF_strand=15,20;Strandbias_pval=0.486457;AF=0.23913	GT:DR:DV	0/0:35:11
chrUn_JH373334	13494	120271	N	GTTTTTACACTTTCCTGTCGTTTCCTTTAGTTCTCTTTCTTCTTCTTTTA	.	FAIL_NOTPRECISE	IMPRECISE;SVMETHOD=Snifflesv1.0.12;CHR2=chrUn_JH373334;END=13495;STD_quant_start=7.920055;STD_quant_stop=19.277872;Kurtosis_quant_start=-0.637837;Kurtosis_quant_stop=-0.974345;SVTYPE=INS;SUPTYPE=AL;SVLEN=50;STRANDS=+-;STRANDS2=20,4,20,4;RE=23;REF_strand=39,52;Strandbias_pval=0.000456004;AF=0.201754	GT:DR:DV	0/0:91:23
chrUn_JH373334	56627	120272	N	TTAGAAACCTATAGAGTTCGGGATCCCGTGGGTGGGGCAAGCGTTTTTGGCGCCTGCCTTGGCCCAGGGCGCGATCCTGGAGACCCAGGATCGAATCCCCACTCAGGTCAGGCTCCCGTGCATGGGAGCCTGCGTCTCCGTCCGCCTGGGTCTCGGCCGCTCTCTCTACTTCCTCTCTCTGGGAATATCATAAATAAATAAAATTAAAAAAAAAATTT	.	FAIL_NOTPRECISE	IMPRECISE;SVMETHOD=Snifflesv1.0.12;CHR2=chrUn_JH373334;END=56626;STD_quant_start=10.798148;STD_quant_stop=40.899878;Kurtosis_quant_start=3.213785;Kurtosis_quant_stop=1.628594;SVTYPE=INS;SUPTYPE=AL;SVLEN=212;STRANDS=+-;STRANDS2=4,8,4,8;RE=12;REF_strand=58,69;Strandbias_pval=0.547726;AF=0.0863309	GT:DR:DV	0/0:127:12
chrUn_JH373334	57747	120273	N	ATTTAATAACCCTACAGAGAAACCAGTGCCCAG	.	PASS	PRECISE;SVMETHOD=Snifflesv1.0.12;CHR2=chrUn_JH373334;END=57747;STD_quant_start=1.738054;STD_quant_stop=4.663690;Kurtosis_quant_start=-0.355059;Kurtosis_quant_stop=-1.164282;SVTYPE=INS;SUPTYPE=AL;SVLEN=33;STRANDS=+-;STRANDS2=51,46,51,46;RE=97;REF_strand=61,73;Strandbias_pval=0.35055;AF=0.419913	GT:DR:DV	0/1:134:97
chrUn_JH373334	58012	120274	CTTTTTTTNNNNNNNNNNNNNNNNNNNNNNNNNNNNNNNNNNNNNNNNNNN	N	.	PASS	PRECISE;SVMETHOD=Snifflesv1.0.12;CHR2=chrUn_JH373334;END=58075;STD_quant_start=0.660578;STD_quant_stop=0.233550;Kurtosis_quant_start=0.800434;Kurtosis_quant_stop=4.550429;SVTYPE=DEL;SUPTYPE=AL,NR;SVLEN=-63;STRANDS=+-;STRANDS2=54,57,54,57;RE=111;REF_strand=61,73;Strandbias_pval=0.699865;AF=0.453061	GT:DR:DV	0/1:134:111
chrUn_JH373334	61636	120275	N	CTTTTTTTTGTTTTTATTTAGAGTGAGGAATGCATCATAGAGGAGAGACGAAGAGTAGCGCAGGAGAACCGAAGGGAGACGGCTCATCACCCGGAGCCGCGCGGTGGGAGGCGACCCGGGTTCTCCAGATCCATCGACCCTGGGCGCAAGGCCAGGCGCACCGCGGCGGGCCACCCATTGATCCCTATGGG	.	FAIL_NOTPRECISE	IMPRECISE;SVMETHOD=Snifflesv1.0.12;CHR2=chrUn_JH373334;END=61635;STD_quant_start=5.019960;STD_quant_stop=15.520954;Kurtosis_quant_start=1.898077;Kurtosis_quant_stop=0.373064;SVTYPE=INS;SUPTYPE=AL;SVLEN=206;STRANDS=+-;STRANDS2=10,2,10,2;RE=12;REF_strand=198,149;Strandbias_pval=0.0807646;AF=0.0334262	GT:DR:DV	0/0:347:12
chrUn_JH373334	63385	120276	TCTGCCCGAGCCCGGCCGAGCTGCTCCCGGGGCCGCGCAG	N	.	PASS	PRECISE;SVMETHOD=Snifflesv1.0.12;CHR2=chrUn_JH373334;END=63426;STD_quant_start=6.033241;STD_quant_stop=3.033150;Kurtosis_quant_start=-1.063883;Kurtosis_quant_stop=-1.217640;SVTYPE=DEL;SUPTYPE=AL;SVLEN=-41;STRANDS=+-;STRANDS2=14,3,14,3;RE=17;REF_strand=250,187;Strandbias_pval=0.0454052;AF=0.0374449	GT:DR:DV	0/0:437:17
chrUn_JH373334	63466	120277	N	CCCCCCCCCCCCCCCCCCCCCCCCCTCCCCCCCCCCC	.	PASS	PRECISE;SVMETHOD=Snifflesv1.0.12;CHR2=chrUn_JH373334;END=63479;STD_quant_start=0.000000;STD_quant_stop=9.060560;Kurtosis_quant_start=0.776013;Kurtosis_quant_stop=0.672232;SVTYPE=INS;SUPTYPE=AL;SVLEN=33;STRANDS=+-;STRANDS2=34,30,34,30;RE=64;REF_strand=250,214;Strandbias_pval=1;AF=0.121212	GT:DR:DV	0/0:464:64
chrUn_JH373334	63466	120278	N	CCCCCCCCCCCCCCCCCCCCCCCCCCTTTCCCCCCCCCCCCCTCCCCCCCCTCCCCCCCCCCCCCCCCCCCCCCCCCCCCCCCCCCCCCCCCCCCCCCCCCCCCCCCCCCCCCCCCCCCCCCCCCCCCCCCCCCCCCCCCCCCCCCCCCCCCCCCCCCCCCCCCCCCCCCCCCTCCCCCCCCCCCCCCCCCCCCGCCCCCCCCCACCACCCCCCCCCCCCCCCCCCCCCCCACCCCCCCCAACCCCCC	.	FAIL_NOTPRECISE	IMPRECISE;SVMETHOD=Snifflesv1.0.12;CHR2=chrUn_JH373334;END=63593;STD_quant_start=62.545983;STD_quant_stop=54.190405;Kurtosis_quant_start=-1.653342;Kurtosis_quant_stop=-1.744435;SVTYPE=INS;SUPTYPE=AL;SVLEN=123;STRANDS=+-;STRANDS2=9,10,9,10;RE=19;REF_strand=253,246;Strandbias_pval=0.818737;AF=0.0366795	GT:DR:DV	0/0:499:19
chrUn_JH373334	64273	120279	CTTCTCCCTCTGCCTGTGTCTCTGCCTCTCTCTCTGTGACTATCATAAATAAATACCTTAAAAAAATTAAAAAAAAAAAAAGAAATTGTATTGGGAAAAGGAGAAAAAGAGAGGAGAGAAAGTAGGAAAGAAAAGAGAAAAACGAAAAAGAATAAAGGAAGAAAGAAGGAAATAGGGAATAAAAAGAGAAAGAAAGGGATCCCTGGATGGTGCAGCGGTTTGGCACCTGCCTTTGGTCCAGGGCGCGATCCTGGAGATCCGGGATCGAATCCCACATCGGGCTCCTGGTGCATGGAGCCT	N	.	FAIL_NOTPRECISE	IMPRECISE;SVMETHOD=Snifflesv1.0.12;CHR2=chrUn_JH373334;END=64701;STD_quant_start=29.137013;STD_quant_stop=20.096320;Kurtosis_quant_start=-1.797527;Kurtosis_quant_stop=-1.846128;SVTYPE=DEL;SUPTYPE=AL;SVLEN=-428;STRANDS=+-;STRANDS2=25,34,25,34;RE=59;REF_strand=272,270;Strandbias_pval=0.274785;AF=0.0981697	GT:DR:DV	0/0:542:59
chrUn_JH373334	68316	120280	AACCTCAGGGTGAGGGATCCCTGGGTGGCGCAGCGGTTTGGCGCCTGCCTTTGGCCCAGGGCGCGATCCTGGAGACCCGGGATCGAATCCCACATCAGGCTCCCGGTGCATGGAGCCTGCTTCTCCCTCTGCCTGTGTCTCTGCCTCTCTCTCTCTCTCTGTGACTATCATAAATAAATAAAAATTAAAAAAATAAATAAAT	N	.	PASS	PRECISE;SVMETHOD=Snifflesv1.0.12;CHR2=chrUn_JH373334;END=68521;STD_quant_start=2.859272;STD_quant_stop=1.706541;Kurtosis_quant_start=10.947236;Kurtosis_quant_stop=3.575742;SVTYPE=DEL;SUPTYPE=AL;SVLEN=-205;STRANDS=+-;STRANDS2=58,56,58,56;RE=114;REF_strand=284,262;Strandbias_pval=0.837392;AF=0.172727	GT:DR:DV	0/0:546:114
chrUn_JH373334	69300	120281	N	CCTCTTTTTTTTTTTCCCCCCTCTTTCTTTCTTTCCTTTTTTTT	.	FAIL_NOTPRECISE	IMPRECISE;SVMETHOD=Snifflesv1.0.12;CHR2=chrUn_JH373334;END=69356;STD_quant_start=52.447116;STD_quant_stop=44.438722;Kurtosis_quant_start=-1.521966;Kurtosis_quant_stop=-1.479340;SVTYPE=INS;SUPTYPE=AL;SVLEN=58;STRANDS=+-;STRANDS2=6,12,6,12;RE=18;REF_strand=281,243;Strandbias_pval=0.098524;AF=0.0332103	GT:DR:DV	0/0:524:18
chrUn_JH373334	70450	120282	N	CCAGGACCCACCAAAGGGACACCACCCACCCTTGGCGTTGGTATTTGCATGTTTTGTT	.	FAIL_NOTPRECISE	IMPRECISE;SVMETHOD=Snifflesv1.0.12;CHR2=chrUn_JH373334;END=70555;STD_quant_start=39.272128;STD_quant_stop=60.946698;Kurtosis_quant_start=-2.055408;Kurtosis_quant_stop=-1.515700;SVTYPE=INS;SUPTYPE=AL;SVLEN=37;STRANDS=+-;STRANDS2=11,10,11,10;RE=21;REF_strand=285,242;Strandbias_pval=1;AF=0.0383212	GT:DR:DV	0/0:527:21
chrUn_JH373334	71460	120283	N	GGCTTCCCCCACCCCCCCTCCCCCCTTCCCCCTTCCTTTTCGGGTGTGGTTGGCGGGGGTGGTTGTGGTGGGGTTGGTGGGTGTTGGGGGGTTTGGGGGTGGAGTGGTGCT	.	FAIL_NOTPRECISE	IMPRECISE;SVMETHOD=Snifflesv1.0.12;CHR2=chrUn_JH373334;END=71555;STD_quant_start=71.091021;STD_quant_stop=65.472641;Kurtosis_quant_start=-0.393655;Kurtosis_quant_stop=-1.119736;SVTYPE=INS;SUPTYPE=AL;SVLEN=37;STRANDS=+-;STRANDS2=11,20,11,20;RE=31;REF_strand=284,241;Strandbias_pval=0.0625304;AF=0.0557554	GT:DR:DV	0/0:525:31
chrUn_JH373334	74010	120284	N	TACTTTTTTTTTTTATATTTTATTTTTTTATTTTTTATTTTTTTTTGTTATTATTTGTTTTTATTGGTGTTCAATACTAACCTACAGAATAAAACACCCAGTGCCCGTCACCCATTCACTCCCACCCCCCCGCCCTCCTCCCCTTCTACCACCCCTAGTTCGTTTTCCCAGAGTTAGCAGTCTT	.	PASS	PRECISE;SVMETHOD=Snifflesv1.0.12;CHR2=chrUn_JH373334;END=74014;STD_quant_start=0.680211;STD_quant_stop=4.270692;Kurtosis_quant_start=8.278083;Kurtosis_quant_stop=13.329913;SVTYPE=INS;SUPTYPE=AL;SVLEN=181;STRANDS=+-;STRANDS2=64,70,64,70;RE=134;REF_strand=253,230;Strandbias_pval=0.379607;AF=0.21718	GT:DR:DV	0/0:483:134
chrUn_JH373334	74789	120285	N	TTCTTTTCTTTTGTTTTTTCTTTCTTTTCTTTTTCTTTTTTCTTTCTTCTGTTCTTTCTTTCGTTCTTTCTTCGTTCTTTCTCTTTCTTTCTTTCTTTCTTGTCTTGCG	.	FAIL_NOTPRECISE	IMPRECISE;SVMETHOD=Snifflesv1.0.12;CHR2=chrUn_JH373334;END=74857;STD_quant_start=11.252240;STD_quant_stop=24.797893;Kurtosis_quant_start=-0.608284;Kurtosis_quant_stop=-0.751461;SVTYPE=INS;SUPTYPE=AL;SVLEN=31;STRANDS=+-;STRANDS2=53,10,53,10;RE=63;REF_strand=240,247;Strandbias_pval=7.50202e-08;AF=0.114545	GT:DR:DV	0/0:487:63
chrUn_JH373334	78836	120286	N	ATAGGTGAGGGAGTTGCTTGGCATTGTTAGGGCGGGAGGGAGGCAGGGATGAGGCGGGGGAGGGCTTGACTCTTTATGTCTTTCTAAGTATTTGTCTGTCGTTCTTGTCTTATTTCTGTCTGG	.	FAIL_NOTPRECISE	IMPRECISE;SVMETHOD=Snifflesv1.0.12;CHR2=chrUn_JH373334;END=78989;STD_quant_start=70.871507;STD_quant_stop=36.330225;Kurtosis_quant_start=-0.526256;Kurtosis_quant_stop=1.688609;SVTYPE=INS;SUPTYPE=AL;SVLEN=37;STRANDS=+-;STRANDS2=43,80,43,80;RE=122;REF_strand=143,187;Strandbias_pval=0.132573;AF=0.269912	GT:DR:DV	0/0:330:122
chrUn_JH373334	85335	120287	AGTCATCAGGGCCAGGTGAGGCCAAAGTGTGGAGCAA	N	.	PASS	PRECISE;SVMETHOD=Snifflesv1.0.12;CHR2=chrUn_JH373334;END=85368;STD_quant_start=4.024922;STD_quant_stop=4.012481;Kurtosis_quant_start=5.289469;Kurtosis_quant_stop=-0.498216;SVTYPE=DEL;SUPTYPE=AL,NR;SVLEN=-33;STRANDS=+-;STRANDS2=6,12,6,12;RE=18;REF_strand=116,204;Strandbias_pval=1;AF=0.0532544	GT:DR:DV	0/0:320:18
chrUn_JH373334	87038	120288	N	CTGCAGTAAGGTTCAGCGGTTCCGGTTACGGGTCAGAGTTTGCGGTCTTAGGGTACGGCGTGAGGGTTATGGGTACGGTTATGGTAAGCGTTCCGGCCACGTTTAGCGATTAGGAGTACGCATTTTAAGGTTAGTTTAGGGTAAGGTTAGGGTTAGTGTCTGGGATAGGGTTAGGTTTCGGTCCTGTTTAGTGTTAGCGGTTAGGACGTTTAGGTTACCGGTTTAGGGTACGGTTCGGTTAGTACGGTCTAGGGTTAGAGTTAGATTCGGGTCATATTTAGGGTTAGGGCTTAGGCTACGTCTTCGGAGTTGTTGTTTGTTTATGCTTAGGGTCGGTTTAGGCTTCGTTTAGTGTACAGATTAGGGTTAGAGTACGGGTTCGCTGGTATTAGGTTTTGGGTACGGTTTAGAGATATGGTATGATTATTGTCAGTGTGTCCTAAGTGTCATCGGGTTAGAACCCGAGTTACTGGTAAACAGCTTAGGACGGTTTACGGTAGTTAGGTTAGGGTACGGCGTTAGGGTTAGGTTTTAGGGTTCTGGGTTCGGGTACAGGATAGGCGGTTAGCTTTAGTGGTTAGGTTAGGGTTTGGTTAGGGTACGGGTTAGCGGTTAGGTTTAGGGTACTGTTTCGGTTTAGGGTTAGGGTTAGGTTATGGTTTAGGGTTAGTGTATGTTAGGGTCGGCGTTATTGTTAGGGTTAGCGTTTCGGTTCGGTTAGTGGGGTAGGGGTTCGTTTTCGGGTTCGGGTTACGGGTATTGTTTAGGCGTTAGGCGTTATGTGCTTAGGTTCCAGTTCTATGGCAGTTAGGGTTCAGGGCTAGTGTTAGGGTATGGGTTTAGGGTACTCGGGTTAGGATAGGGATACGTTTTAGGGGTAGGGTTAGGGAATGGGTTAGGGTTAGGGTGGGGTCTATGGCCTTGGTTCGGGTTCCGGTTCGTGTGGGGCTGGTGCGTTATTGGTTGTTTATGCGGTTTCGGGTACGGGTACTGGTTCTT	.	UNRESOLVED	PRECISE;SVMETHOD=Snifflesv1.0.12;CHR2=chrUn_JH373334;END=87038;STD_quant_start=0.922958;STD_quant_stop=0.922958;Kurtosis_quant_start=1.979746;Kurtosis_quant_stop=7.411539;SVTYPE=INS;SUPTYPE=AL;SVLEN=999;STRANDS=+-;STRANDS2=21,34,21,34;RE=55;REF_strand=0,0;Strandbias_pval=1;AF=1	GT:DR:DV	1/1:0:55
chrUn_JH373335	162928	120289	N	GCAGAGCGAAAGACATACCGAAGGACTACAACATGGACACCGGGAGCCAGACGTGGGGATGCGATCACCGGTCGCCAGGAAATCACGCC	.	PASS	PRECISE;SVMETHOD=Snifflesv1.0.12;CHR2=chrUn_JH373335;END=162936;STD_quant_start=0.000000;STD_quant_stop=4.639980;Kurtosis_quant_start=11.797568;Kurtosis_quant_stop=1.710386;SVTYPE=INS;SUPTYPE=AL;SVLEN=74;STRANDS=+-;STRANDS2=29,39,29,39;RE=68;REF_strand=33,44;Strandbias_pval=1;AF=0.468966	GT:DR:DV	0/1:77:68
chrUn_JH373335	166979	120290	N	<DEL>	.	PASS	PRECISE;SVMETHOD=Snifflesv1.0.12;CHR2=chrUn_JH373335;END=167575;STD_quant_start=0.522233;STD_quant_stop=0.000000;Kurtosis_quant_start=1.532299;Kurtosis_quant_stop=-0.511250;SVTYPE=DEL;SUPTYPE=SR;SVLEN=-596;STRANDS=+-;STRANDS2=12,11,12,11;RE=23;REF_strand=0,0;Strandbias_pval=1;AF=1	GT:DR:DV	1/1:0:23
chrUn_JH373335	179576	120291	AGAAATCAGAGAGAGTGCAAAAATGAAGCTGAAAATGACCATA	N	.	PASS	PRECISE;SVMETHOD=Snifflesv1.0.12;CHR2=chrUn_JH373335;END=179762;STD_quant_start=1.120897;STD_quant_stop=0.000000;Kurtosis_quant_start=15.757559;Kurtosis_quant_stop=1.148749;SVTYPE=DEL;SUPTYPE=AL,SR,NR;SVLEN=-186;STRANDS=+-;STRANDS2=44,36,44,36;RE=78;REF_strand=45,37;Strandbias_pval=1;AF=0.4875	GT:DR:DV	0/1:82:78
chrUn_JH373335	182829	120292	GAAACAGAAAACAAAACAACCTTAAGGAAATTTTAGGTTTAATACCATCAATTCACATTTTCATTGTTTCTATATAAGAATTTTTTTTTATAANNNNNNNNNNATCAAGTATCTGTTAGGGATTAACTTGAATAAGGTGAACAGGATGTTAAAATATCAAACCACAAAAATTGACATCTTTC	N	.	FAIL_NOTPRECISE	IMPRECISE;SVMETHOD=Snifflesv1.0.12;CHR2=chrUn_JH373335;END=183007;STD_quant_start=25.245888;STD_quant_stop=24.456017;Kurtosis_quant_start=-1.081003;Kurtosis_quant_stop=-1.807785;SVTYPE=DEL;SUPTYPE=AL;SVLEN=-178;STRANDS=+-;STRANDS2=26,36,26,36;RE=62;REF_strand=48,42;Strandbias_pval=0.188777;AF=0.407895	GT:DR:DV	0/1:90:62
chrUn_JH373335	183930	120293	GGAATGGAGGAGGAGACACCATATCTGCATCCATACACCAGTTTCTCTCTGTATANNNNNNN	N	.	PASS	PRECISE;SVMETHOD=Snifflesv1.0.12;CHR2=chrUn_JH373335;END=183995;STD_quant_start=9.732315;STD_quant_stop=7.815173;Kurtosis_quant_start=-1.885996;Kurtosis_quant_stop=-1.858023;SVTYPE=DEL;SUPTYPE=AL;SVLEN=-65;STRANDS=+-;STRANDS2=43,36,43,36;RE=79;REF_strand=44,40;Strandbias_pval=0.875414;AF=0.484663	GT:DR:DV	0/1:84:79
chrUn_JH373335	190918	120294	AGAGCACAGTTTTTTTTTTTTTTTTTTTTTTTTTTTTTTTTTTTTTTATTTTTTTTTTTTTACA	N	.	PASS	PRECISE;SVMETHOD=Snifflesv1.0.12;CHR2=chrUn_JH373335;END=190997;STD_quant_start=5.156995;STD_quant_stop=4.063682;Kurtosis_quant_start=-2.075519;Kurtosis_quant_stop=-1.599432;SVTYPE=DEL;SUPTYPE=AL;SVLEN=-79;STRANDS=+-;STRANDS2=41,33,41,33;RE=74;REF_strand=50,40;Strandbias_pval=1;AF=0.45122	GT:DR:DV	0/1:90:74
chrUn_JH373335	196361	120295	N	CACAACGCAATTTCCACTACCCTTGGTTCAGTTCCCAAGTTAGGTGTCACTCATGTT	.	PASS	PRECISE;SVMETHOD=Snifflesv1.0.12;CHR2=chrUn_JH373335;END=196369;STD_quant_start=0.810643;STD_quant_stop=5.053994;Kurtosis_quant_start=29.546127;Kurtosis_quant_stop=0.121257;SVTYPE=INS;SUPTYPE=AL;SVLEN=51;STRANDS=+-;STRANDS2=40,31,40,31;RE=71;REF_strand=43,33;Strandbias_pval=1;AF=0.482993	GT:DR:DV	0/1:76:71
chrUn_JH373335	199128	120296	N	AAAAAAAAAATGTAGGGGGATCCCGTGGGTGGCGCAGCAGTTTGGGCGCCTGCCGTTGGGCCCAGGGCAAACGATCCTGTAGACCCGGGATCGAGTACCCACATCGGGCTCTTCCCGGTGCAGAAGCCATGCTTCTCTCCTCTGCCGTGTCCTCTGCTCTCTCTCTTCTCTCTCTCTCGGACTATCAATAATAAATAAATAAAAAGTTAAAAAAAAAAAAAAAAAAAAAAAAAAAAAAAAAAAAAAA	.	FAIL_NOTPRECISE	IMPRECISE;SVMETHOD=Snifflesv1.0.12;CHR2=chrUn_JH373335;END=199138;STD_quant_start=3.492850;STD_quant_stop=11.861703;Kurtosis_quant_start=3.401082;Kurtosis_quant_stop=0.772484;SVTYPE=INS;SUPTYPE=AL;SVLEN=237;STRANDS=+-;STRANDS2=10,8,10,8;RE=18;REF_strand=42,38;Strandbias_pval=1;AF=0.183673	GT:DR:DV	0/0:80:18
chrUn_JH373335	202698	120297	N	ATCCACTGCCTACTCTGACCAGACTGATCAATTTTTGTAGTATTTCTTAGAACACACAGAGAGGCATCTTTCTATTTTACAAACCATCAAATTGTTTTAGCCCTTAGTTTAAATGTCGAGACTAGTTGAGGTAGTCATTATCAAGGCTTTTTTTTTGATTGCTGTAAGTATTTAGACGCACTACAATCTATCATTCCAAATAAAATGCATCTTTCATCAACATTAATGATCCTGGGTGCTTGGCGGCTCAGCCAGTTGGAGGTTGCCAATCTCTTGTTCTCTGCGTCCGTGAGTTTCAACTCCACATTGGCATGGAGCCACTCCAGTTAAAAAAAGTGTTAAAATGATTAATTACCTTTTCCTCAAAAACATCACTTTTTCAAGCGAAATCTAACGCGGGAACTAACATGCCAAAAACACATTTTAAATTAGTGCACACTAGCTTAGAAATCGAAGGCTAGACACAGGCAACACCCAACACTCCAACACAAGCGTATATACCCCTACAGTAGGGCTGTCTTCTGCCACGCTCACTTGTGAGATCTTGAGTAGTGCCCATTATGTGAGATCGTGTCCGTCTTTCATCCAATGGAATACAGCCCCACTGTTCCTGCCTTCTCCCAACCTCTACTTTTCAAAATCGCGAACAATAGTTTTCACTGGTGGTAGATCGGCGGATGGCAAAAAACTCTTTAGTATAAAACCCTGAAAAAACCATACATCTTTCTGACAAAAATTTACAATCAAAAAATGGTGTGTTATTGCCGGAGGAAATTCACTTTATATATCTCGTATTTTTTTCTTTTCCTGCTGTGAGTTATTTTATTACAACATATTAAAACCCTTTCCATTTGGAACAACACAAAAAACTCAAAAAAAAGTGTTCTTCAAAGTTCAAAGTATTCTACTCCAATAAATCTATTCT	.	PASS	PRECISE;SVMETHOD=Snifflesv1.0.12;CHR2=chrUn_JH373335;END=202699;STD_quant_start=1.176697;STD_quant_stop=6.922650;Kurtosis_quant_start=-1.098590;Kurtosis_quant_stop=1.153120;SVTYPE=INS;SUPTYPE=AL,SR;SVLEN=1819;STRANDS=+-;STRANDS2=13,14,13,14;RE=27;REF_strand=13,8;Strandbias_pval=0.392895;AF=0.5625	GT:DR:DV	0/1:21:27
chrUn_JH373335	211902	120298	N	TTTGTTTTTTTGTTTTTTGTTTTTTTTTGTTTTTTTGGTTTTTTTTTTTGTTTTTTTTTACATGTTTATTTATTTATGATAGTGGCACAGAGAGAGAGAGAGAGAGGAGGAGAGAGATCTCGAAGGGAGAAGCGGGCTCCACGTTCGCCGGTTGTAGCCTGTCTGGTGGGATTCTATCCCCGGGTCTCCAAGGACGCGCCCTGGGCCCACTGCAGCTCCAAACCGCTATGCGCCACCCCGCCATTCTCCCCTGACC	.	PASS	PRECISE;SVMETHOD=Snifflesv1.0.12;CHR2=chrUn_JH373335;END=211914;STD_quant_start=2.258318;STD_quant_stop=9.944848;Kurtosis_quant_start=0.069019;Kurtosis_quant_stop=2.867387;SVTYPE=INS;SUPTYPE=AL;SVLEN=242;STRANDS=+-;STRANDS2=9,7,9,7;RE=16;REF_strand=45,34;Strandbias_pval=1;AF=0.168421	GT:DR:DV	0/0:79:16
chrUn_JH373336	3509	120299	N	CCCAACCCTTTGTGGGAAGAAGCCGTGTGGGGCCCAGCCGCCCTGATGAGAGTTAGCCCCCCCGTTGTGTGGTTCCTTGTGCCAGGGCGAGTGACATCCAGGCTCCAGCATGTGCTTCCTCCTGACCCATGCTGTGCTGCAGCGCACCCAAAAAGCTGTCCAGGGGATCTTCGGCGTTGGGTAAAAGACTGGCTGACCGGTGGTACCGGGAAGGGGCTGGCGGACCCTGGACAAGGGCCTCGACAGGAGCAGCCCCAGAAGGCTGACCCAGCAGCAGAAAGCAGGTGAAGGCCTCAGAAATGATGAGGCCGCCGGGGCCCTGGTTGTACGTCAAGGCCCGCAGGCTGGGCTTTCTCCTGGTTCCCATCCTAGTGGGGTCAAGATCCATTGCAGCCTTTTGCCTTAGTGGACAGGGACAGCAAAAGCACCCTGGCTGCATGAGACCTTCTCACCTCCGTGGTTGGAACTGTGGACCAGGGCCAGGCCGGGGGCCTTTTTACCTCCTGATTCAGGAAGGGAAGGCCTGGTGGTCTATCGGGGGCAGCGGCTCTGTGGGGGCTGGTGTCCCTGGCACGCCTACTGATGGCGATAGGGACCTGTGTGACTGTGAGAGGTTCAGACGGGGGGCCTCATCATAAGGCAGAGTGGCGAACCTGAGAGCTTTGTCAGCTCTGGGTTGAGGCCTGTCTCAGCCACGTACTAGGCAGGTCGACTTCTCTGAGGCTCAGTTCGCTGTGAAGCACGGGGTCGGTGATTCCTCTTCCGTGCGAGCCAGCGGTGCAGGTGTTATTCACATTACTGTTCTCTC	.	FAIL_NOTPRECISE	IMPRECISE;SVMETHOD=Snifflesv1.0.12;CHR2=chrUn_JH373336;END=3512;STD_quant_start=3.361547;STD_quant_stop=54.511467;Kurtosis_quant_start=5.024269;Kurtosis_quant_stop=3.153925;SVTYPE=INS;SUPTYPE=AL,SR;SVLEN=1561;STRANDS=+-;STRANDS2=7,6,7,6;RE=13;REF_strand=0,0;Strandbias_pval=1;AF=1	GT:DR:DV	1/1:0:13
chrUn_JH373336	5740	120300	N	<DEL/INV>	.	PASS	PRECISE;SVMETHOD=Snifflesv1.0.12;CHR2=chrUn_JH373336;END=6083;STD_quant_start=0.000000;STD_quant_stop=0.000000;Kurtosis_quant_start=-0.549639;Kurtosis_quant_stop=0.616250;SVTYPE=DEL/INV;SUPTYPE=NR;SVLEN=-343;STRANDS=+-;STRANDS2=21,23,21,23;RE=44;REF_strand=50,47;Strandbias_pval=0.718539;AF=0.312057	GT:DR:DV	0/1:97:44
chrUn_JH373336	5740	120301	NNNNNNNNNNNNNNNNNNNNNNNNNNNNNNNNNNNNNNNNNNNNNNN	N	.	PASS	PRECISE;SVMETHOD=Snifflesv1.0.12;CHR2=chrUn_JH373336;END=5776;STD_quant_start=0.000000;STD_quant_stop=2.236068;Kurtosis_quant_start=3.500000;Kurtosis_quant_stop=-1.780369;SVTYPE=DEL;SUPTYPE=AL;SVLEN=-36;STRANDS=+-;STRANDS2=17,10,17,10;RE=27;REF_strand=50,47;Strandbias_pval=0.383327;AF=0.217742	GT:DR:DV	0/0:97:27
chrUn_JH373336	6047	120302	NNNNNNNNNNNNNNNNNNNNNNNNNNNNNNC	N	.	PASS	PRECISE;SVMETHOD=Snifflesv1.0.12;CHR2=chrUn_JH373336;END=6083;STD_quant_start=2.774887;STD_quant_stop=0.000000;Kurtosis_quant_start=-2.118048;Kurtosis_quant_stop=-nan;SVTYPE=DEL;SUPTYPE=AL;SVLEN=-36;STRANDS=+-;STRANDS2=13,4,13,4;RE=17;REF_strand=50,47;Strandbias_pval=0.0676291;AF=0.149123	GT:DR:DV	0/0:97:17
chrUn_JH373336	6944	120303	N	<DEL/INV>	.	PASS	PRECISE;SVMETHOD=Snifflesv1.0.12;CHR2=chrUn_JH373336;END=7130;STD_quant_start=0.000000;STD_quant_stop=0.000000;Kurtosis_quant_start=11.292688;Kurtosis_quant_stop=0.365272;SVTYPE=DEL/INV;SUPTYPE=NR;SVLEN=-186;STRANDS=+-;STRANDS2=42,37,42,37;RE=79;REF_strand=55,51;Strandbias_pval=0.882694;AF=0.427027	GT:DR:DV	0/1:106:79
chrUn_JH373336	32693	120304	N	<DEL>	.	PASS	PRECISE;SVMETHOD=Snifflesv1.0.12;CHR2=chrUn_JH373336;END=33222;STD_quant_start=0.487950;STD_quant_stop=0.436436;Kurtosis_quant_start=15.080740;Kurtosis_quant_stop=-0.102619;SVTYPE=DEL;SUPTYPE=SR;SVLEN=-529;STRANDS=+-;STRANDS2=19,24,19,24;RE=43;REF_strand=0,0;Strandbias_pval=1;AF=1	GT:DR:DV	1/1:0:43
chrUn_JH373336	35641	120305	N	TTAAACGCTGAGCCAACCGGGCTGCCCTGTCCCTGGCA	.	PASS	PRECISE;SVMETHOD=Snifflesv1.0.12;CHR2=chrUn_JH373336;END=35641;STD_quant_start=3.701351;STD_quant_stop=3.807887;Kurtosis_quant_start=4.112135;Kurtosis_quant_stop=6.150447;SVTYPE=INS;SUPTYPE=AL;SVLEN=42;STRANDS=+-;STRANDS2=11,7,11,7;RE=18;REF_strand=64,57;Strandbias_pval=0.615847;AF=0.129496	GT:DR:DV	0/0:121:18
chrUn_JH373336	52362	120306	AAAGATGTTCAAAAAGGGGATCCCTGGGTGGCGCAGCGGTTTAGCGCCTGCCTTTGGCCCAGGGCGTGATCCTGGAGACCCAGGATCGAATCCCACGTCAGGCTCCCGGTGCATGGAGCCTGCTTCTCCCTCTGCCTGTGTCTCTGCCTCTCTCTCTCTCTCACTGTGTGCCTATCATAAATAAAAAATAAAAATTTAAAAAAAAAAAAAAAAAAAAAAAAAAAAA	N	.	PASS	PRECISE;SVMETHOD=Snifflesv1.0.12;CHR2=chrUn_JH373336;END=52588;STD_quant_start=3.453776;STD_quant_stop=2.890872;Kurtosis_quant_start=15.825613;Kurtosis_quant_stop=2.786269;SVTYPE=DEL;SUPTYPE=AL;SVLEN=-226;STRANDS=+-;STRANDS2=28,29,28,29;RE=57;REF_strand=46,41;Strandbias_pval=0.733937;AF=0.395833	GT:DR:DV	0/1:87:57
chrUn_JH373337	34990	120307	N	ATCAGAGTACCAGTTTCAGGTGACACCAAGAAGGCGTTCTTCCTAAATTCAGGTCCAGGTGGTAAAGAA	.	PASS	PRECISE;SVMETHOD=Snifflesv1.0.12;CHR2=chrUn_JH373337;END=34991;STD_quant_start=0.707107;STD_quant_stop=8.526429;Kurtosis_quant_start=6.986015;Kurtosis_quant_stop=6.055049;SVTYPE=INS;SUPTYPE=AL;SVLEN=62;STRANDS=+-;STRANDS2=7,8,7,8;RE=15;REF_strand=8,8;Strandbias_pval=1;AF=0.483871	GT:DR:DV	0/1:16:15
chrUn_JH373337	38895	120308	GAAGTCCCGGTGGGGAACAGAGTCACCAGATCCAA	N	.	PASS	PRECISE;SVMETHOD=Snifflesv1.0.12;CHR2=chrUn_JH373337;END=38932;STD_quant_start=3.240370;STD_quant_stop=2.932576;Kurtosis_quant_start=3.533120;Kurtosis_quant_stop=3.279989;SVTYPE=DEL;SUPTYPE=AL;SVLEN=-37;STRANDS=+-;STRANDS2=8,5,8,5;RE=13;REF_strand=21,20;Strandbias_pval=0.544516;AF=0.240741	GT:DR:DV	0/0:41:13
chrUn_JH373337	39351	120309	N	AGACCCGAGGCGGACCAGAGTCATATGGTCGCA	.	PASS	PRECISE;SVMETHOD=Snifflesv1.0.12;CHR2=chrUn_JH373337;END=39350;STD_quant_start=1.802776;STD_quant_stop=2.150581;Kurtosis_quant_start=3.900966;Kurtosis_quant_stop=0.532688;SVTYPE=INS;SUPTYPE=AL;SVLEN=37;STRANDS=+-;STRANDS2=19,13,19,13;RE=32;REF_strand=23,20;Strandbias_pval=0.645179;AF=0.426667	GT:DR:DV	0/1:43:32
chrUn_JH373337	47526	120310	N	GCGGCTACTGCAGGCCATGGCAAAGCAAACCTGG	.	PASS	PRECISE;SVMETHOD=Snifflesv1.0.12;CHR2=chrUn_JH373337;END=47529;STD_quant_start=0.000000;STD_quant_stop=1.643168;Kurtosis_quant_start=2.000000;Kurtosis_quant_stop=0.381949;SVTYPE=INS;SUPTYPE=AL;SVLEN=31;STRANDS=+-;STRANDS2=9,6,9,6;RE=15;REF_strand=25,24;Strandbias_pval=0.570904;AF=0.234375	GT:DR:DV	0/0:49:15
chrUn_JH373337	55842	120311	CCATGTTGGAAAGAGAGTCACCAGGTACAGGAGAGGTCCAGTTGGGATCAGAGTCACCAGATCCAGGTGAAGTC	N	.	PASS	PRECISE;SVMETHOD=Snifflesv1.0.12;CHR2=chrUn_JH373337;END=55914;STD_quant_start=1.923538;STD_quant_stop=1.732051;Kurtosis_quant_start=-0.406236;Kurtosis_quant_stop=2.882126;SVTYPE=DEL;SUPTYPE=AL;SVLEN=-72;STRANDS=+-;STRANDS2=10,8,10,8;RE=18;REF_strand=18,12;Strandbias_pval=0.772269;AF=0.375	GT:DR:DV	0/1:30:18
chrUn_JH373338	1025	120312	N	CCCCCTCAAACCCACACCAGCCCCAACACAATCCCCACCCACACTCTAACCCCCCCAACACTCATCCTTCCCCTACACCATC	.	PASS	PRECISE;SVMETHOD=Snifflesv1.0.12;CHR2=chrUn_JH373338;END=1025;STD_quant_start=4.868265;STD_quant_stop=8.660254;Kurtosis_quant_start=-0.723121;Kurtosis_quant_stop=-0.317013;SVTYPE=INS;SUPTYPE=AL;SVLEN=75;STRANDS=+-;STRANDS2=4,6,4,6;RE=10;REF_strand=4,7;Strandbias_pval=1;AF=0.47619	GT:DR:DV	0/1:11:10
chrUn_JH373338	1177	120313	GGTGTCATAAAAAAAAAAATAAATAAAAAAAAATAAAAGCAATAGCAAATAAAAAAAAAAAAAAAAAAAAGAAGTCC	N	.	PASS	PRECISE;SVMETHOD=Snifflesv1.0.12;CHR2=chrUn_JH373338;END=1254;STD_quant_start=4.393177;STD_quant_stop=3.728270;Kurtosis_quant_start=-1.327740;Kurtosis_quant_stop=-1.033746;SVTYPE=DEL;SUPTYPE=AL;SVLEN=-77;STRANDS=+-;STRANDS2=4,6,4,6;RE=10;REF_strand=4,8;Strandbias_pval=1;AF=0.454545	GT:DR:DV	0/1:12:10
chrUn_JH373339	42627	120314	TTTTATTTTATTTTATTTTATTTTATTTTATTTTATTTTATT	N	.	PASS	PRECISE;SVMETHOD=Snifflesv1.0.12;CHR2=chrUn_JH373339;END=42669;STD_quant_start=5.808923;STD_quant_stop=5.451417;Kurtosis_quant_start=-1.620813;Kurtosis_quant_stop=-1.814201;SVTYPE=DEL;SUPTYPE=AL;SVLEN=-42;STRANDS=+-;STRANDS2=39,40,39,40;RE=79;REF_strand=47,45;Strandbias_pval=0.878561;AF=0.461988	GT:DR:DV	0/1:92:79
chrUn_JH373339	56502	120315	N	ACAATACCGAGAACCACGGACGGAGACCGTCTGGGCGGAGAACATTGACAGCCTGAATTTGGCTCAATGGGGCAGAACTAGATCCCACTGGCGCAAGGCGGGCCTGACCATGGGGGACGGTTAAACGAATAAACACTAAACCGACAGCAGGGTGTTTTTATTTTTTAACCCTTTTGCCACCGGCTCGCATCCAAAGGGCCGTTTAAAGAGAGAGAGAAGAGCTCTGACAGCAAGAGACAAAGACTGTTAAAAACAAACTGAGATTCTTGAACTCCGGCGGAACCTCGGGGCTGCCCAAGCCCTAGCCATGCAGCCACTGTCCGGGGCAACCAAAGGGAAGACACCACAGGCACCCAGTAGACGGGGAAACCGGCTAGGAGCCGATTTAAAAAGCAAAGGAGGCGTCCGCTTTGGGTGAGAACCCAGGTCTTAGCAACCACGTACCTGATCCGGGGGACGGACCCTGCCGGAACACACCCCCAACTATAGTGATGCGGACTTACACGGGATCAAACATATGCCTATGACCCCGG	.	FAIL_NOTPRECISE	IMPRECISE;SVMETHOD=Snifflesv1.0.12;CHR2=chrUn_JH373339;END=56501;STD_quant_start=127.195126;STD_quant_stop=200.624774;Kurtosis_quant_start=6.977517;Kurtosis_quant_stop=1.919206;SVTYPE=INS;SUPTYPE=AL,SR;SVLEN=1025;STRANDS=+-;STRANDS2=3,7,3,7;RE=10;REF_strand=0,1;Strandbias_pval=1;AF=0.909091	GT:DR:DV	1/1:1:10
chrUn_JH373339	76601	120316	N	GGACCCCGGCACTCCTCAGGACCTGCAGGGAGTTTGCCGGGAGGACGTGGGGCCCGCGTCCCAGGTGAT	.	FAIL_NOTPRECISE	IMPRECISE;SVMETHOD=Snifflesv1.0.12;CHR2=chrUn_JH373339;END=76613;STD_quant_start=24.271382;STD_quant_stop=30.700163;Kurtosis_quant_start=2.796139;Kurtosis_quant_stop=-1.759397;SVTYPE=INS;SUPTYPE=AL;SVLEN=67;STRANDS=+-;STRANDS2=10,10,10,10;RE=20;REF_strand=49,58;Strandbias_pval=0.809193;AF=0.15748	GT:DR:DV	0/0:107:20
chrUn_JH373340	5306	120317	N	ATAAATCGAATCGAAAAGAATTGAATAGAATAAAAA	.	PASS	PRECISE;SVMETHOD=Snifflesv1.0.12;CHR2=chrUn_JH373340;END=5305;STD_quant_start=2.424871;STD_quant_stop=3.187475;Kurtosis_quant_start=5.594916;Kurtosis_quant_stop=4.750977;SVTYPE=INS;SUPTYPE=AL;SVLEN=34;STRANDS=+-;STRANDS2=28,23,28,23;RE=51;REF_strand=41,31;Strandbias_pval=0.855223;AF=0.414634	GT:DR:DV	0/1:72:51
chrUn_JH373340	18958	120318	GCTCCTTTGATTCTTTATTATTCTTTTTCACTTGG	N	.	PASS	PRECISE;SVMETHOD=Snifflesv1.0.12;CHR2=chrUn_JH373340;END=18993;STD_quant_start=2.604570;STD_quant_stop=2.248122;Kurtosis_quant_start=-1.746992;Kurtosis_quant_stop=-1.351730;SVTYPE=DEL;SUPTYPE=AL;SVLEN=-35;STRANDS=+-;STRANDS2=26,48,26,48;RE=74;REF_strand=70,101;Strandbias_pval=0.476251;AF=0.302041	GT:DR:DV	0/1:171:74
chrUn_JH373340	19581	120319	N	TTTGAGCTCATCTCTGAGAGGGAAGTTCCACCCCAA	.	PASS	PRECISE;SVMETHOD=Snifflesv1.0.12;CHR2=chrUn_JH373340;END=19580;STD_quant_start=1.000000;STD_quant_stop=2.529822;Kurtosis_quant_start=0.148781;Kurtosis_quant_stop=3.077315;SVTYPE=INS;SUPTYPE=AL;SVLEN=37;STRANDS=+-;STRANDS2=8,10,8,10;RE=18;REF_strand=66,97;Strandbias_pval=0.803214;AF=0.0994475	GT:DR:DV	0/0:163:18
chrUn_JH373340	24924	120320	N	CGAATGGGAGCGAAATAGATAGATCAATTATAATCGAATGAAAGAAGCGATAGATCGAAAAGAAAAGAATCGAATCGAAAACAATGAAGCAAAAAAATCGAATCGAATTGATAGAACAGATTCAGAAGAATCAAATAGAAAAAATCAAATCAATTTAATGGAATTGAAAGAATCGAGATCCCATCAAACGGAATCGAAAAACGAGTCGAAATGAGAGAACAATCGAAATCAGCAAATCGAATGAAGAATCAATAAAAAATTCGAAGAGAATCGAATAGATCGAAAAAGA	.	FAIL_NOTPRECISE	IMPRECISE;SVMETHOD=Snifflesv1.0.12;CHR2=chrUn_JH373340;END=24923;STD_quant_start=34.755096;STD_quant_stop=49.705801;Kurtosis_quant_start=0.357507;Kurtosis_quant_stop=4.396700;SVTYPE=INS;SUPTYPE=AL;SVLEN=311;STRANDS=+-;STRANDS2=10,14,10,14;RE=24;REF_strand=68,81;Strandbias_pval=0.826278;AF=0.138728	GT:DR:DV	0/0:149:24
chrUn_JH373340	25384	120321	N	AAAAGAATAGCAACCGAAATGAAAAGAACTCGAATCGAAATCGGTCGCATATAACTTATCGAATCGAATCCAAAAGCATTGGAA	.	FAIL_NOTPRECISE	IMPRECISE;SVMETHOD=Snifflesv1.0.12;CHR2=chrUn_JH373340;END=25418;STD_quant_start=1.136515;STD_quant_stop=22.661458;Kurtosis_quant_start=0.012955;Kurtosis_quant_stop=-1.355971;SVTYPE=INS;SUPTYPE=AL;SVLEN=42;STRANDS=+-;STRANDS2=21,28,21,28;RE=49;REF_strand=68,79;Strandbias_pval=0.741645;AF=0.25	GT:DR:DV	0/0:147:49
chrUn_JH373340	25906	120322	GAATCGAATCGAAATGAGATGTTTCGAGCTCGAAAAGAATCAAATCGAAAAGAATTGAATCGAAAAGAATCACAATGA	N	.	FAIL_NOTPRECISE	IMPRECISE;SVMETHOD=Snifflesv1.0.12;CHR2=chrUn_JH373340;END=25992;STD_quant_start=2.067058;STD_quant_stop=10.983459;Kurtosis_quant_start=1.666696;Kurtosis_quant_stop=0.629697;SVTYPE=DEL;SUPTYPE=AL;SVLEN=-86;STRANDS=+-;STRANDS2=13,10,13,10;RE=23;REF_strand=55,69;Strandbias_pval=0.363466;AF=0.156463	GT:DR:DV	0/0:124:23
chrUn_JH373340	26297	120323	GAATCCACTCGTATTGACTCGAAGGGAAAAGCATG	N	.	FAIL_NOTPRECISE	IMPRECISE;SVMETHOD=Snifflesv1.0.12;CHR2=chrUn_JH373340;END=26441;STD_quant_start=22.274264;STD_quant_stop=55.950871;Kurtosis_quant_start=-1.809079;Kurtosis_quant_stop=-2.189777;SVTYPE=DEL;SUPTYPE=AL;SVLEN=-144;STRANDS=+-;STRANDS2=15,14,15,14;RE=29;REF_strand=56,65;Strandbias_pval=0.680453;AF=0.193333	GT:DR:DV	0/0:121:29
chrUn_JH373340	28831	120324	N	AAAAGAAGCGAATAGAAAGAGAAAACAATCGAATCGAAGCGACTCT	.	PASS	PRECISE;SVMETHOD=Snifflesv1.0.12;CHR2=chrUn_JH373340;END=28837;STD_quant_start=2.174229;STD_quant_stop=3.825750;Kurtosis_quant_start=8.014295;Kurtosis_quant_stop=7.798697;SVTYPE=INS;SUPTYPE=AL;SVLEN=40;STRANDS=+-;STRANDS2=20,24,20,24;RE=44;REF_strand=59,78;Strandbias_pval=0.861717;AF=0.243094	GT:DR:DV	0/0:137:44
chrUn_JH373340	30064	120325	N	CATATCGAATCCGAATCGAAACGAATCTAAATCGTAATCGAATGAATAGAAAAGAAACTATCGAAAAATCCGAATCGAAAGAAAAGAATCGAAATCGAAGCTAAACAAAAAAAGTTCGAATCGAGATGCTAAAAAAGCGAAATGAATCGAACCGAAAAGAATCGAAATGAAATGAATCAAATCGAAATGAAAAGAATCAAATCGAAAAGATCGATGGAATCAAAGTCAAATCGAAAACAACTGAAGTCGAAATCGAATTGAAAAAATCGAATCTAAAAAAAAGAATCGGAATCGAATTGAATCGAAAGAAGCGAATTGATTCAAATTGATCGAAAGAAATCAAGAAAAATAGAAAGCGAAAAGAAAGCAGAAATGATTCGAAATGAAAGAATCAATTGAATCGAAATGAAAGAATCGAAGTCGAACAGATGAATTGAATGTAAAGATAGAAATGAAGCAACGAAAAAATGCGAATTGAAAGAATCGATCGAATCAAATCAATTCGAAAACGAACTGAAAAGAAATCGAATCGAAACCAACGAATTAAATCAGGAAAGAATCAATCGAATCGAATTAAAATCGAAAGAATCGATTCAAAAAATCGAAATAGAACAAATCGAAGAAAAGAATCGAAATCGAATCGAAAAGAAGATCGAAATCGAATCGAAAAGAAAGAATCAAATAAAAAGAAGCAGAAGCAAATGAATCAGGTGAAACGAAAAGAAGCGAATTAATCGAATCGAATTGAATGAAAAGAATCGAATTGAATCGAAATGTTCGAATAGAAAAATTGAACATAACGAAAACACTCGATCGAATCAGTCGAGATAAAAGGACTAATCGAAGCGAATCAAAAAGAATCAAAAAGATGTGAAATTGATTGAAAAAGAATCGAATTGTATCGAATCTAAAAGAGTAAAATCAAATATGATCAAATAGAAAAGAATCAAATCGAATAGAATCAGAATAAAGAAAAAGAATTGAGTCGACACAAAAGTCGAAATGTATCGAGATCGAATCAAAAAGAATCTAATCGTAATCAAAGCGAATAGAAAAGAATCAAATGGAATAGCTAGAAAGAGTAAATCGAACTGAAGCAAAAGATCAAATTGAAAGAAGCAAAGTGAATCGAATTGAAATGGAAAAGAATGGTATGGAAAGGGAAAAGAACAAAAAAAAAAATCCCCCTTTTAAAAAACAAAAATAATCGAAGTGAATCGAAAATCGAAAGAATCAATAGAATTGAGACTGAAGAAAGATCGAAGTCGAATCGGATAGAAAAGAATCTAATAAAATCAATAGAATGGAAAAGATCCAATTGTCATCGAATCGATAAGAATCGATTCGAATCAGAATAGTAGAGAATCGTATCGAATTGAATCGAAAAGGAATGGAAGGGAATAAAGTCGAAATCGAATTGAAAAAATCGGAATAAAATCGATTGAAAAATCGAATCGAATCAAAAAGAATCCAATTGAAACGAAAGAATCGAATCAAATTGGAATTAAAAAAAGTCGAATCCGAACCGTAGTGAAAAGAATTAATTCAAATAGAATTGAAAGAATCGAATCGAATAAAATCAATCGAAATGATGAAATTAGAATTGAATCAAAAAAATCGAATAGAATCGAATAGAATCAAAAGAATGGAATCGAATTGAATCGAAAAGATCGATTCGAATCATAAATGAAAAAGAATCAATTGAAATCAAGGAGAAAAGAAGTCGAAAGAATCTAATCGAATAGAAATCGAAAAGAATCAAATGAAATATATTTGAAAGAATCGATCGAATGAAATCGAAGGCGAAAAGATGGAAGTGAATCAAATCGAAAAATCGAAATAGATCGAAACAAGCGAATTGAATGGAATCTGAAAAAATCAATTCGAATCGAAATAAAAGAATCATATGAATCAAATACGAAAAATCGAAAAAATCGATTGAATCGAAAGAATCGAGCAAATCGAAAAGACTCGAATCGAAGAAAGAATCGGAATTGAAATCGAAAAGAATAGAATAAAGCGATCGAATCGAAAGAATTGAAAGCGAAGAAAATCTAAATAGAATAGAATCGAATCGAAACGAATCGAATCGAATCAATAAGAGGAATCAAATCGATTCGAATTGAGAAGTGTTGAATCGAATCAGAAAGAATCTAATTGATCGGATTGAAAAAGATCAAAGTGAATCGAAATCGAAAA	.	FAIL_NOTPRECISE	IMPRECISE;SVMETHOD=Snifflesv1.0.12;CHR2=chrUn_JH373340;END=30073;STD_quant_start=16.638694;STD_quant_stop=36.222602;Kurtosis_quant_start=1.330199;Kurtosis_quant_stop=0.674468;SVTYPE=INS;SUPTYPE=AL,SR;SVLEN=4151;STRANDS=+-;STRANDS2=10,16,10,16;RE=26;REF_strand=11,11;Strandbias_pval=0.560817;AF=0.541667	GT:DR:DV	0/1:22:26
chrUn_JH373340	34113	120326	N	ATGCGAATCGAAAAGAATCGATTCGAATCCAATGAAAAGAAGCATATTGAATCAAGTGAAAAGAATGCAAATCGGAGTGAAAAGAATCAAATCGAATAGAAAAGAATCAAATAGAAAGGAAAAGAAATCAAATCTAAAAAGAATAGAAAGGAATCGAATCAAACGAAAGAATCGAAATCGAAAAAGAAGAGAGTAGAGAGATTGGATCGAAAAGAACTGAATTGAGAAAATCAAATGAAATCGAATCAAAACATCGAATCGAAAGAATCGAATCGATTCGAATGGAAGAGTGTAAATCGAATCTAAAAGAATCAAAAAAGAATCAATCGATCGACCGAAAAGAATCAAATTGAATCGAATCGAAAGAAGTGAAACAATGCGAATTGAATTGATCAAAAGAATCGAAGCAAAAAGGAATCAATGGAAAGCGAAAGAGTGAATGGAATCAAAAACAAGGAATAAATTTAATGGAATCCAGAAGAATCGAATCGAAGTCGGGAATCGAAAAAATGAAATCGAAAAAGAATTCGAAACGAATGAATAGGTCGAATGGAAAAAGAATCGAATCTAATCAAAGAATCGAGGTGAATTCGATTCGAAAAGAAATCAATTGAATCGAAAGAAATCGAATCAAAAAATGGAATCGAAATGGAAAAGAATGATAAGAATTGAAGAAGAAAGTAAACGAAGTGAAAAGAATCATAACGAATCGAATACGAATTGATATGAAAAGAATCGAATCAAACAGCAAATCGAAACCAAGAATTGAATCGTATCGAATCGAATCGAAAAAGAAGTCGAATTGAATCGAATCGAAAAGATTGATTTCGAAATGAAAGAAAATAGGAAATGAGGAAAATAGGAGAATGAAAAATGAAATATGAAATGAAATGAAAAAATGAATCGAATCGAATAGAAAACAATCTAAGGCGAATCGAAAAGAATCGAAGTGAATGCAAATCGAATCGAAAGATCAAATAAAAAAATAAATAAAAAGAAATAAAACGAAAGGAAAAAAGAAAAGAATCAAATAAAATAGATTAGAAAAGAATCGAATCGAAAGAATCGAATTGAATCGAATCGAAAAAAATTGAATAGAAATCGAATAGAATCGAAAAGAATCGAAACGAATCAAATCGAAGAGAGCGATTCAATAGAAATGAAAAATCGTATCGAATTGAAACGAAAGTATCAAATTGAGCAAATCGAAAAGAAGTGAATCAAATTGAATCGAAAAGCAAACTGATCGAA	.	FAIL_NOTPRECISE	IMPRECISE;SVMETHOD=Snifflesv1.0.12;CHR2=chrUn_JH373340;END=34112;STD_quant_start=0.000000;STD_quant_stop=61.734816;Kurtosis_quant_start=0.505712;Kurtosis_quant_stop=-1.834032;SVTYPE=INS;SUPTYPE=SR;SVLEN=2528;STRANDS=+-;STRANDS2=15,17,15,17;RE=32;REF_strand=0,0;Strandbias_pval=1;AF=1	GT:DR:DV	1/1:0:32
chrUn_JH373340	36755	120327	AAAAAGAATCAAATCGGGATCCCTGGGTGGCGCAGCGGTTTGGCGCCTGCCTTTGGCCCAGGGCGCGATCCTGGAGACCCGGGATCGAATCCCACATCGGGCTCCCGGTGCATGGAGCCTGCTTCTCCCTCTACCTGTGTCTCTGCCTCCCTCTCTCTCTCTCTGTAACTATCATAAATAAATAAAAATTAAAAA	N	.	PASS	PRECISE;SVMETHOD=Snifflesv1.0.12;CHR2=chrUn_JH373340;END=36950;STD_quant_start=3.811012;STD_quant_stop=2.214670;Kurtosis_quant_start=-1.420760;Kurtosis_quant_stop=-0.554169;SVTYPE=DEL;SUPTYPE=AL;SVLEN=-195;STRANDS=+-;STRANDS2=17,26,17,26;RE=43;REF_strand=88,99;Strandbias_pval=0.400273;AF=0.186957	GT:DR:DV	0/0:187:43
chrUn_JH373340	39627	120328	TCCAATCAAAAAAAAAAAAAAAAAGAAAAGAT	N	.	PASS	PRECISE;SVMETHOD=Snifflesv1.0.12;CHR2=chrUn_JH373340;END=39659;STD_quant_start=0.176777;STD_quant_stop=0.000000;Kurtosis_quant_start=19.536715;Kurtosis_quant_stop=6.401819;SVTYPE=DEL;SUPTYPE=AL;SVLEN=-32;STRANDS=+-;STRANDS2=29,36,29,36;RE=65;REF_strand=96,106;Strandbias_pval=0.775267;AF=0.243446	GT:DR:DV	0/0:202:65
chrUn_JH373340	40082	120329	N	TTCGAATCATAAATAATCAAAATCTAATTGCACT	.	PASS	PRECISE;SVMETHOD=Snifflesv1.0.12;CHR2=chrUn_JH373340;END=40086;STD_quant_start=3.265986;STD_quant_stop=3.613247;Kurtosis_quant_start=12.973231;Kurtosis_quant_stop=9.180120;SVTYPE=INS;SUPTYPE=AL;SVLEN=34;STRANDS=+-;STRANDS2=15,21,15,21;RE=36;REF_strand=104,112;Strandbias_pval=0.589064;AF=0.142857	GT:DR:DV	0/0:216:36
chrUn_JH373340	41815	120330	N	GAAATTAATCGAATTCGTGTGATCCTGGGGGCGCAAGCGGTTTGGCGCCTGCCCTTGGCCAGGGCGCGATCCTGAGACCCGGCGATCGCATCCCACATCGGGCTCCCGGTGGCCTGGAGCCTGCTTCTCCCTCTGCCTGCTGTCCTCTTTCCTCTCTCCTCTCTCTCTCTCTCTGTGACCTATATAAATGAATAAAAATTACAAAAAAAAAAAAAA	.	PASS	PRECISE;SVMETHOD=Snifflesv1.0.12;CHR2=chrUn_JH373340;END=41821;STD_quant_start=7.625867;STD_quant_stop=7.815173;Kurtosis_quant_start=1.496925;Kurtosis_quant_stop=7.059398;SVTYPE=INS;SUPTYPE=AL;SVLEN=211;STRANDS=+-;STRANDS2=15,11,15,11;RE=26;REF_strand=110,126;Strandbias_pval=0.307298;AF=0.0992366	GT:DR:DV	0/0:236:26
chrUn_JH373340	42573	120331	GGGATCCCTGGGTGGCGCAGCGGTTTGGCGCCTGCCTTTGGCCCAGGGCGCGATCCTGGAGACCTGGGATCGAATCCCACGTCAGGTTCCCGGTGCATGGAGCCTGCTTCTCCCTCTGCCTATGTCTCTGCCTCTCTCTCTCTCTGTGTGACTATCATAAATAAATAAAAATTTTTTTTAAAAAAAGAAAAGAATCAACTC	N	.	PASS	PRECISE;SVMETHOD=Snifflesv1.0.12;CHR2=chrUn_JH373340;END=42774;STD_quant_start=0.213201;STD_quant_stop=0.426401;Kurtosis_quant_start=13.752537;Kurtosis_quant_stop=4.366737;SVTYPE=DEL;SUPTYPE=AL;SVLEN=-201;STRANDS=+-;STRANDS2=21,23,21,23;RE=44;REF_strand=107,121;Strandbias_pval=1;AF=0.161765	GT:DR:DV	0/0:228:44
chrUn_JH373340	43356	120332	AATCGAATTGAATCGAAAATAATCGAATCGAATTGAAATTTATCGAATCAAAAATAATCGAATCA	N	.	PASS	PRECISE;SVMETHOD=Snifflesv1.0.12;CHR2=chrUn_JH373340;END=43421;STD_quant_start=0.000000;STD_quant_stop=0.527046;Kurtosis_quant_start=13.463821;Kurtosis_quant_stop=12.694581;SVTYPE=DEL;SUPTYPE=AL;SVLEN=-65;STRANDS=+-;STRANDS2=15,21,15,21;RE=36;REF_strand=109,128;Strandbias_pval=0.720379;AF=0.131868	GT:DR:DV	0/0:237:36
chrUn_JH373340	44011	120333	N	TCGAATTGAAATAATTGATCGATCAAGTCGAAAACG	.	FAIL_NOTPRECISE	IMPRECISE;SVMETHOD=Snifflesv1.0.12;CHR2=chrUn_JH373340;END=44010;STD_quant_start=11.147339;STD_quant_stop=11.548525;Kurtosis_quant_start=0.111480;Kurtosis_quant_stop=0.188624;SVTYPE=INS;SUPTYPE=AL;SVLEN=38;STRANDS=+-;STRANDS2=19,20,19,20;RE=39;REF_strand=111,127;Strandbias_pval=0.863442;AF=0.140794	GT:DR:DV	0/0:238:39
chrUn_JH373340	45984	120334	GAATCGGGGATCCCTGGGTGGCGCACCGTTTTAGCGCCTGCCTTTGGCCAAGGGCGCGATCCTGGAGACCCGGGATCGAGTCCCACGTCAGGCTCCCGGTGCATGGAGCCTGCTTCTCCCTCTGCCTGTGTCTCTGCCTCTCTCTCTCTCTCTCTCTGTGACTATCATAAATAAATAAAAATTAAAAAAAAACAAAATAATT	N	.	PASS	PRECISE;SVMETHOD=Snifflesv1.0.12;CHR2=chrUn_JH373340;END=46180;STD_quant_start=3.872983;STD_quant_stop=2.855494;Kurtosis_quant_start=-1.789521;Kurtosis_quant_stop=-1.764279;SVTYPE=DEL;SUPTYPE=AL;SVLEN=-196;STRANDS=+-;STRANDS2=15,11,15,11;RE=26;REF_strand=104,100;Strandbias_pval=0.540096;AF=0.113043	GT:DR:DV	0/0:204:26
chrUn_JH373340	48414	120335	CAGTCACCAGGTCCAGGTGTGGTTCATGTGGGAATGAGAGTCACCAGGTCCAGGTGAGCCCCAGGTGGGGACCAC	N	.	PASS	PRECISE;SVMETHOD=Snifflesv1.0.12;CHR2=chrUn_JH373340;END=48487;STD_quant_start=5.753260;STD_quant_stop=5.079370;Kurtosis_quant_start=5.754246;Kurtosis_quant_stop=6.366225;SVTYPE=DEL;SUPTYPE=AL;SVLEN=-73;STRANDS=+-;STRANDS2=7,7,7,7;RE=14;REF_strand=76,87;Strandbias_pval=1;AF=0.079096	GT:DR:DV	0/0:163:14
chrUn_JH373340	49262	120336	N	TCACGCAAATCCCGTTGAGGACCCAGGTGGTGACCAGAGTCACCAGCTCCAGGTGAGGAACAGGTAGGACAAGGAAG	.	PASS	PRECISE;SVMETHOD=Snifflesv1.0.12;CHR2=chrUn_JH373340;END=49269;STD_quant_start=3.625308;STD_quant_stop=6.279217;Kurtosis_quant_start=-0.653453;Kurtosis_quant_stop=-0.077605;SVTYPE=INS;SUPTYPE=AL;SVLEN=71;STRANDS=+-;STRANDS2=10,19,10,19;RE=29;REF_strand=61,73;Strandbias_pval=0.308121;AF=0.177914	GT:DR:DV	0/0:134:29
chrUn_JH373340	49863	120337	N	<DEL>	.	PASS	PRECISE;SVMETHOD=Snifflesv1.0.12;CHR2=chrUn_JH373340;END=51154;STD_quant_start=8.848729;STD_quant_stop=0.836660;Kurtosis_quant_start=-1.786138;Kurtosis_quant_stop=0.020635;SVTYPE=DEL;SUPTYPE=SR;SVLEN=-1291;STRANDS=+-;STRANDS2=10,11,10,11;RE=21;REF_strand=63,73;Strandbias_pval=1;AF=0.133758	GT:DR:DV	0/0:136:21
chrUn_JH373340	53944	120338	N	GGGGTGAAAAAAAAAAAATAAATAAAAAAAAAAAA	.	PASS	PRECISE;SVMETHOD=Snifflesv1.0.12;CHR2=chrUn_JH373340;END=53952;STD_quant_start=5.152228;STD_quant_stop=4.748205;Kurtosis_quant_start=7.073265;Kurtosis_quant_stop=0.592148;SVTYPE=INS;SUPTYPE=AL,SR;SVLEN=42;STRANDS=+-;STRANDS2=12,11,12,11;RE=23;REF_strand=71,88;Strandbias_pval=0.511265;AF=0.126374	GT:DR:DV	0/0:159:23
chrUn_JH373340	55900	120339	N	ATTCGATTCTTTTCCATTCGATTTGATTCGATCTTTTCGATTCACATTCAAAGCGCTCTTTTCTATTCCAATCGCTTCA	.	PASS	PRECISE;SVMETHOD=Snifflesv1.0.12;CHR2=chrUn_JH373340;END=55903;STD_quant_start=0.679366;STD_quant_stop=2.616516;Kurtosis_quant_start=1.152142;Kurtosis_quant_stop=1.820574;SVTYPE=INS;SUPTYPE=AL;SVLEN=80;STRANDS=+-;STRANDS2=36,42,36,42;RE=78;REF_strand=91,96;Strandbias_pval=0.787541;AF=0.29434	GT:DR:DV	0/0:187:78
chrUn_JH373340	56507	120340	N	ATTCACATGCACACTCAAACAACAAAAAAAAAAAAAAAAAAAACAAAAACGGCAAGCAT	.	PASS	PRECISE;SVMETHOD=Snifflesv1.0.12;CHR2=chrUn_JH373340;END=56527;STD_quant_start=6.254598;STD_quant_stop=8.007496;Kurtosis_quant_start=-1.356585;Kurtosis_quant_stop=-1.314273;SVTYPE=INS;SUPTYPE=AL;SVLEN=47;STRANDS=+-;STRANDS2=23,28,23,28;RE=51;REF_strand=100,93;Strandbias_pval=0.43323;AF=0.209016	GT:DR:DV	0/0:193:51
chrUn_JH373340	59316	120341	GGGATCCCTGGGTGGCGCAGCGGTTTGGGGACTGCCTTTGGCCCAGGGCGCGATCCTGGAGACCCGGGATCGAATCCCACGTCGGGCTCCCGGTGCATGGAGCCTGCTTCTCCCTCTGCCTATGTCTCTGCCTCTCTTTGTCTCTCTGTTACT	N	.	FAIL_NOTPRECISE	IMPRECISE;SVMETHOD=Snifflesv1.0.12;CHR2=chrUn_JH373340;END=59468;STD_quant_start=50.864526;STD_quant_stop=4.549725;Kurtosis_quant_start=-0.176213;Kurtosis_quant_stop=6.371996;SVTYPE=DEL;SUPTYPE=AL;SVLEN=-152;STRANDS=+-;STRANDS2=8,5,8,5;RE=13;REF_strand=109,111;Strandbias_pval=0.569906;AF=0.055794	GT:DR:DV	0/0:220:13
chrUn_JH373340	59942	120342	GGGATCCCTAGGTGGCGCAGCGGTTTGGCGCCTGCCTTTGGCCTAGGGCGCGATCCTGGAGACCCAGGATCGAATCCCACATCGGGCTCCCGGTGCATGGAGCCCGCTTCTCCCTCTGCCTGTGTCTCTGCCTCTCTCTCTCTCTCTGTGACTATCATAAATAAATAAAATTTA	N	.	PASS	PRECISE;SVMETHOD=Snifflesv1.0.12;CHR2=chrUn_JH373340;END=60120;STD_quant_start=7.120393;STD_quant_stop=8.330666;Kurtosis_quant_start=0.951710;Kurtosis_quant_stop=4.729707;SVTYPE=DEL;SUPTYPE=AL;SVLEN=-178;STRANDS=+-;STRANDS2=8,6,8,6;RE=14;REF_strand=112,114;Strandbias_pval=0.784151;AF=0.0583333	GT:DR:DV	0/0:226:14
chrUn_JH373340	61578	120343	GAAAGGATCGGTTCGAAAAGAATTGGATCGAAAA	N	.	FAIL_NOTPRECISE	IMPRECISE;SVMETHOD=Snifflesv1.0.12;CHR2=chrUn_JH373340;END=61612;STD_quant_start=10.329569;STD_quant_stop=7.816649;Kurtosis_quant_start=3.943658;Kurtosis_quant_stop=4.308508;SVTYPE=DEL;SUPTYPE=AL;SVLEN=-34;STRANDS=+-;STRANDS2=4,10,4,10;RE=14;REF_strand=243,310;Strandbias_pval=0.288225;AF=0.0246914	GT:DR:DV	0/0:553:14
chrUn_JH373340	61444	120344	N	GAAATTATAAAAAAAAAAAAAAAGAATCGTA	.	PASS	PRECISE;SVMETHOD=Snifflesv1.0.12;CHR2=chrUn_JH373340;END=61454;STD_quant_start=7.726578;STD_quant_stop=6.356099;Kurtosis_quant_start=-0.850757;Kurtosis_quant_stop=-0.687992;SVTYPE=INS;SUPTYPE=AL;SVLEN=31;STRANDS=+-;STRANDS2=10,11,10,11;RE=21;REF_strand=203,267;Strandbias_pval=0.822614;AF=0.0427699	GT:DR:DV	0/0:470:21
chrUn_JH373340	61939	120345	N	GGGATCCCTTGTTGGCAGACAGCGGTTTTGCGCGTGACCTTTTGGGCCCGGGGCGTGTGCCTGGAACCCTGGATCGATCCCACGATCGGGCCGCCCTCCGTGCATGGAGCCTGCTTCTCCTAAAAAAAAAAAAAAAAAAAGAAAGA	.	PASS	PRECISE;SVMETHOD=Snifflesv1.0.12;CHR2=chrUn_JH373340;END=61938;STD_quant_start=0.267261;STD_quant_stop=3.494894;Kurtosis_quant_start=1.424850;Kurtosis_quant_stop=0.883314;SVTYPE=INS;SUPTYPE=AL;SVLEN=142;STRANDS=+-;STRANDS2=11,18,11,18;RE=29;REF_strand=255,346;Strandbias_pval=0.70306;AF=0.0460317	GT:DR:DV	0/0:601:29
chrUn_JH373340	62119	120346	ACTGAATGGAATCAAATCGAAAAGAATCTAATCGAATCGAAAAGAATC	N	.	PASS	PRECISE;SVMETHOD=Snifflesv1.0.12;CHR2=chrUn_JH373340;END=62167;STD_quant_start=0.500000;STD_quant_stop=0.462910;Kurtosis_quant_start=0.672671;Kurtosis_quant_stop=0.320472;SVTYPE=DEL;SUPTYPE=AL;SVLEN=-48;STRANDS=+-;STRANDS2=17,39,17,39;RE=56;REF_strand=269,366;Strandbias_pval=0.0900116;AF=0.081042	GT:DR:DV	0/0:635:56
chrUn_JH373340	62271	120347	AATCGAAATGAATCGAATCGAAAAGAATCGAATTGAAATGAAAAGGATCGAATCGAATAGAAAAGACGAATCGAATTAAAAA	N	.	FAIL_NOTPRECISE	IMPRECISE;SVMETHOD=Snifflesv1.0.12;CHR2=chrUn_JH373340;END=62353;STD_quant_start=14.543237;STD_quant_stop=22.133866;Kurtosis_quant_start=-1.680917;Kurtosis_quant_stop=-1.421439;SVTYPE=DEL;SUPTYPE=AL;SVLEN=-82;STRANDS=+-;STRANDS2=80,95,80,95;RE=175;REF_strand=277,371;Strandbias_pval=0.492697;AF=0.212637	GT:DR:DV	0/0:648:175
chrUn_JH373340	62428	120348	N	CGAAAGAAAAGAAATCAAATTGAATTCTGTCGATTAAATTCTAGTTCGACTGAAAAAAAGGATGAAATCGAAGTCGACTCGAATCGAAAAG	.	FAIL_NOTPRECISE	IMPRECISE;SVMETHOD=Snifflesv1.0.12;CHR2=chrUn_JH373340;END=62433;STD_quant_start=7.230886;STD_quant_stop=20.283702;Kurtosis_quant_start=0.127328;Kurtosis_quant_stop=-0.254512;SVTYPE=INS;SUPTYPE=AL;SVLEN=78;STRANDS=+-;STRANDS2=14,15,14,15;RE=29;REF_strand=286,378;Strandbias_pval=0.573328;AF=0.041847	GT:DR:DV	0/0:664:29
chrUn_JH373340	62662	120349	ATCAAATCGAATCGAAAAGAATTGAATTGTATCTAATCAAAAAGAATTGAATTGT	N	.	PASS	PRECISE;SVMETHOD=Snifflesv1.0.12;CHR2=chrUn_JH373340;END=62717;STD_quant_start=9.261540;STD_quant_stop=7.449331;Kurtosis_quant_start=-1.413909;Kurtosis_quant_stop=-1.408125;SVTYPE=DEL;SUPTYPE=AL;SVLEN=-55;STRANDS=+-;STRANDS2=56,79,56,79;RE=135;REF_strand=301,400;Strandbias_pval=0.776338;AF=0.161483	GT:DR:DV	0/0:701:135
chrUn_JH373340	62932	120350	GAATCGAATTGAATCAAAAAGTATCGAATTGATTCGAAAACATTAGAATCGAAAAGAATCGAATCGAAAAGAATCCGATCGAAATGAAAAGAATCTACTTGATTCGAATCAAAAAGAATCGAAAC	N	.	PASS	PRECISE;SVMETHOD=Snifflesv1.0.12;CHR2=chrUn_JH373340;END=63058;STD_quant_start=3.898718;STD_quant_stop=5.329165;Kurtosis_quant_start=0.061901;Kurtosis_quant_stop=0.268558;SVTYPE=DEL;SUPTYPE=AL;SVLEN=-126;STRANDS=+-;STRANDS2=10,7,10,7;RE=17;REF_strand=320,433;Strandbias_pval=0.217626;AF=0.0220779	GT:DR:DV	0/0:753:17
chrUn_JH373340	63573	120351	AAAAGAATCGAATCGAATCAAATCGAAAAAATTCGAATAGAGTTGAATCGAAAAGAATCAAAACGAATCGAAACGAAGAGAATCGATTCGAATCAAAATAAAAAGTATCGTATCAAATCGAATCGAAAAGAATCATATCAAAGAGAATCGAAAGAATGGAATCAAATCTAAAACAATCGAATCGAATCGA	N	.	PASS	PRECISE;SVMETHOD=Snifflesv1.0.12;CHR2=chrUn_JH373340;END=63762;STD_quant_start=2.651940;STD_quant_stop=3.226428;Kurtosis_quant_start=5.604969;Kurtosis_quant_stop=20.028942;SVTYPE=DEL;SUPTYPE=AL;SVLEN=-189;STRANDS=+-;STRANDS2=60,63,60,63;RE=123;REF_strand=317,466;Strandbias_pval=0.0942875;AF=0.135762	GT:DR:DV	0/0:783:123
chrUn_JH373340	63496	120352	N	CAAAAGATATAACAAACCAATAAAAAAAAATAAAAAAAAGAAACC	.	PASS	PRECISE;SVMETHOD=Snifflesv1.0.12;CHR2=chrUn_JH373340;END=63502;STD_quant_start=4.571652;STD_quant_stop=6.519202;Kurtosis_quant_start=-0.378426;Kurtosis_quant_stop=-0.308153;SVTYPE=INS;SUPTYPE=AL;SVLEN=34;STRANDS=+-;STRANDS2=2,16,2,16;RE=18;REF_strand=317,461;Strandbias_pval=0.0129364;AF=0.0226131	GT:DR:DV	0/0:778:18
chrUn_JH373340	64027	120353	ATCGAAACAAATTGAATCCAATCGAAAAGAATCTAATTGAATCG	N	.	PASS	PRECISE;SVMETHOD=Snifflesv1.0.12;CHR2=chrUn_JH373340;END=64071;STD_quant_start=4.804512;STD_quant_stop=3.640055;Kurtosis_quant_start=7.673625;Kurtosis_quant_stop=7.840399;SVTYPE=DEL;SUPTYPE=AL;SVLEN=-44;STRANDS=+-;STRANDS2=12,12,12,12;RE=24;REF_strand=316,475;Strandbias_pval=0.398682;AF=0.0294479	GT:DR:DV	0/0:791:24
chrUn_JH373340	64679	120354	AATCGAATCGAAAAGAATCGAACTGAATGGAATCAAATCGAAAAGAATCTA	N	.	FAIL_NOTPRECISE	IMPRECISE;SVMETHOD=Snifflesv1.0.12;CHR2=chrUn_JH373340;END=64770;STD_quant_start=12.899612;STD_quant_stop=38.488310;Kurtosis_quant_start=-1.897435;Kurtosis_quant_stop=-2.049392;SVTYPE=DEL;SUPTYPE=AL;SVLEN=-91;STRANDS=+-;STRANDS2=36,44,36,44;RE=80;REF_strand=322,482;Strandbias_pval=0.404825;AF=0.0904977	GT:DR:DV	0/0:804:80
chrUn_JH373340	64514	120355	N	GACTTAGATAGTAATCGGGTCCCTGTTTGTTGGCCACAGTCGGTTTTTTGGCGCGTGCCCTTTTGGCCCGGGGCGTGCTCCCGGAGACCCGGGATCGACTCTCCACATCGGGCTTCCCCGTGCATGGAGCCTGCTTCCTCCTTAAAAAAAAAAAAAAGAAATAAAGAAA	.	PASS	PRECISE;SVMETHOD=Snifflesv1.0.12;CHR2=chrUn_JH373340;END=64522;STD_quant_start=3.202328;STD_quant_stop=4.690416;Kurtosis_quant_start=4.832441;Kurtosis_quant_stop=4.695010;SVTYPE=INS;SUPTYPE=AL;SVLEN=164;STRANDS=+-;STRANDS2=31,71,31,71;RE=102;REF_strand=321,480;Strandbias_pval=0.0667711;AF=0.112957	GT:DR:DV	0/0:801:102
chrUn_JH373340	65000	120356	N	CAATTGAACGAAATCGATTGAAACGAAAAGAATCGCATCGAACGAATTGAATTGAAAGCA	.	PASS	PRECISE;SVMETHOD=Snifflesv1.0.12;CHR2=chrUn_JH373340;END=64999;STD_quant_start=3.917693;STD_quant_stop=5.955358;Kurtosis_quant_start=58.811219;Kurtosis_quant_stop=3.939754;SVTYPE=INS;SUPTYPE=AL;SVLEN=63;STRANDS=+-;STRANDS2=151,206,151,206;RE=357;REF_strand=318,485;Strandbias_pval=0.39989;AF=0.307759	GT:DR:DV	0/1:803:357
chrUn_JH373340	65156	120357	GAATTGTATCTAATCTAAAAGAATCGAATCGTATCGACTCGAATCGAAAAGAATG	N	.	PASS	PRECISE;SVMETHOD=Snifflesv1.0.12;CHR2=chrUn_JH373340;END=65211;STD_quant_start=1.667232;STD_quant_stop=1.390037;Kurtosis_quant_start=3.903899;Kurtosis_quant_stop=3.517489;SVTYPE=DEL;SUPTYPE=AL;SVLEN=-55;STRANDS=+-;STRANDS2=42,76,42,76;RE=118;REF_strand=315,486;Strandbias_pval=0.479454;AF=0.1284	GT:DR:DV	0/0:801:118
chrUn_JH373340	65157	120358	N	TTGAAAGACTCGAATTGAAAACGAATCGAGTTGAAACGAAAAGAATCGAATCGAATCGTATCGAATCGAATTGAATGAAAAATTAATTGAATAGAAAAAATCGAATAGAAAGGAATCGAGACCGAAATAAAAGAATCAAAGTTAATCAATCAGTCTATTAAATGCTAGTCGAATCCAATCAAAAAGAAAGTGAAATCGAGTCAATCGAATCGAAGAATCGTCGAAAAGAAGC	.	FAIL_NOTPRECISE	IMPRECISE;SVMETHOD=Snifflesv1.0.12;CHR2=chrUn_JH373340;END=65156;STD_quant_start=30.479501;STD_quant_stop=7.810250;Kurtosis_quant_start=-1.282180;Kurtosis_quant_stop=-0.933483;SVTYPE=INS;SUPTYPE=AL;SVLEN=232;STRANDS=+-;STRANDS2=8,9,8,9;RE=17;REF_strand=315,486;Strandbias_pval=0.617762;AF=0.0207824	GT:DR:DV	0/0:801:17
chrUn_JH373340	65411	120359	GAATCGAATCAAAAAGTATCGAATTGATTCGAAAACATTCGAATCGAAAAGAATCGAATTGAAATGAATCCGATCGAAATGAAAAGAATCTACTCGATTCGAATCCAAAAGAATCGAATCCAAAAGAAT	N	.	PASS	PRECISE;SVMETHOD=Snifflesv1.0.12;CHR2=chrUn_JH373340;END=65538;STD_quant_start=8.675986;STD_quant_stop=7.273864;Kurtosis_quant_start=-0.340755;Kurtosis_quant_stop=0.328846;SVTYPE=DEL;SUPTYPE=AL;SVLEN=-127;STRANDS=+-;STRANDS2=11,11,11,11;RE=22;REF_strand=316,486;Strandbias_pval=0.378275;AF=0.026699	GT:DR:DV	0/0:802:22
chrUn_JH373340	65852	120360	N	AAAAAAAAAATTTTGTCCCCCCCCCCCCCCCCCCCAATGGGGGAGG	.	FAIL_NOTPRECISE	IMPRECISE;SVMETHOD=Snifflesv1.0.12;CHR2=chrUn_JH373340;END=65851;STD_quant_start=26.883235;STD_quant_stop=46.730165;Kurtosis_quant_start=-0.378385;Kurtosis_quant_stop=-0.580573;SVTYPE=INS;SUPTYPE=AL;SVLEN=174;STRANDS=+-;STRANDS2=24,25,24,25;RE=49;REF_strand=308,483;Strandbias_pval=0.176858;AF=0.0583333	GT:DR:DV	0/0:791:49
chrUn_JH373340	65959	120361	N	TAAAAAAAAAATAAAAAAACATAAAAAAAAAGAAACAAAAGC	.	PASS	PRECISE;SVMETHOD=Snifflesv1.0.12;CHR2=chrUn_JH373340;END=65974;STD_quant_start=5.107926;STD_quant_stop=6.494753;Kurtosis_quant_start=-0.301326;Kurtosis_quant_stop=-0.012621;SVTYPE=INS;SUPTYPE=AL;SVLEN=39;STRANDS=+-;STRANDS2=6,16,6,16;RE=22;REF_strand=306,477;Strandbias_pval=0.375075;AF=0.0273292	GT:DR:DV	0/0:783:22
chrUn_JH373340	66475	120362	N	CAATCCACTCGAAACAGATCAAATTGATTCGACTCGAAACAACTT	.	PASS	PRECISE;SVMETHOD=Snifflesv1.0.12;CHR2=chrUn_JH373340;END=66477;STD_quant_start=6.030916;STD_quant_stop=6.080256;Kurtosis_quant_start=8.709689;Kurtosis_quant_stop=65.139378;SVTYPE=INS;SUPTYPE=AL;SVLEN=44;STRANDS=+-;STRANDS2=120,209,120,209;RE=329;REF_strand=302,475;Strandbias_pval=0.498415;AF=0.297468	GT:DR:DV	0/0:777:329
chrUn_JH373340	66938	120363	N	GGGAAGGGGGGGGGGGAGGGGGGGGGAGGTGGAAGGGAGGGGGGGAGGGGGGGGGGGGGGGGGGAGGAGAGGG	.	PASS	PRECISE;SVMETHOD=Snifflesv1.0.12;CHR2=chrUn_JH373340;END=66942;STD_quant_start=6.718360;STD_quant_stop=6.324555;Kurtosis_quant_start=0.296066;Kurtosis_quant_stop=-1.019641;SVTYPE=INS;SUPTYPE=AL;SVLEN=161;STRANDS=+-;STRANDS2=17,28,17,28;RE=45;REF_strand=298,475;Strandbias_pval=1;AF=0.0550122	GT:DR:DV	0/0:773:45
chrUn_JH373340	67103	120364	TCGAATCGAAAAGAATCGAACTGAATGGAATCAAATCGAAAAGAATCTAAT	N	.	PASS	PRECISE;SVMETHOD=Snifflesv1.0.12;CHR2=chrUn_JH373340;END=67163;STD_quant_start=8.537588;STD_quant_stop=5.616756;Kurtosis_quant_start=-1.193688;Kurtosis_quant_stop=-1.197039;SVTYPE=DEL;SUPTYPE=AL;SVLEN=-60;STRANDS=+-;STRANDS2=53,94,53,94;RE=147;REF_strand=297,472;Strandbias_pval=0.579507;AF=0.16048	GT:DR:DV	0/0:769:147
chrUn_JH373340	67403	120365	N	GAATTGAAAACGCTCGAATGCAAACGAATCGATTTGAAACGACAAGAATCGGAATCGAATCGAATCGAATT	.	FAIL_NOTPRECISE	IMPRECISE;SVMETHOD=Snifflesv1.0.12;CHR2=chrUn_JH373340;END=67418;STD_quant_start=10.118870;STD_quant_stop=8.254548;Kurtosis_quant_start=0.778162;Kurtosis_quant_stop=0.590687;SVTYPE=INS;SUPTYPE=AL;SVLEN=58;STRANDS=+-;STRANDS2=147,231,147,231;RE=378;REF_strand=296,467;Strandbias_pval=1;AF=0.331288	GT:DR:DV	0/1:763:378
chrUn_JH373340	67564	120366	ATCGAATCGAAAAGAATCGAATTGTATCTAATCAAAAAGAATCGAATCGTATCGAC	N	.	PASS	PRECISE;SVMETHOD=Snifflesv1.0.12;CHR2=chrUn_JH373340;END=67611;STD_quant_start=3.349355;STD_quant_stop=3.963470;Kurtosis_quant_start=21.504056;Kurtosis_quant_stop=20.074239;SVTYPE=DEL;SUPTYPE=AL;SVLEN=-47;STRANDS=+-;STRANDS2=38,73,38,73;RE=111;REF_strand=295,467;Strandbias_pval=0.403374;AF=0.127148	GT:DR:DV	0/0:762:111
chrUn_JH373340	67816	120367	AAAAGAATCGAATCGAATCAAAAAGTATCGAATTGATTCGAAAACATTCGAATCGAAAAGAATCGAATTGAAATGAATCCGATCGAAATGAAAAGAATCTACTCGATTCGAATCCAAAAGAATCGAATCCA	N	.	PASS	PRECISE;SVMETHOD=Snifflesv1.0.12;CHR2=chrUn_JH373340;END=67946;STD_quant_start=6.640099;STD_quant_stop=6.360389;Kurtosis_quant_start=0.362488;Kurtosis_quant_stop=0.846858;SVTYPE=DEL;SUPTYPE=AL;SVLEN=-130;STRANDS=+-;STRANDS2=8,14,8,14;RE=22;REF_strand=292,457;Strandbias_pval=1;AF=0.0285344	GT:DR:DV	0/0:749:22
chrUn_JH373340	69401	120368	N	GAATAGAAGAGAATCGGGGATCCCTTGTTGGCACAGCGGTTTGGCGCGTGCTTTGGCCCGGGCGTGATCCTGGAGAACCACGGGATCGAATCCACAGTCGGCTCCCGGGCATGGAGCCTGCTTCGCCTTAAAAAAAAAAAAAAGAAAGAAAAAAA	.	FAIL_NOTPRECISE	IMPRECISE;SVMETHOD=Snifflesv1.0.12;CHR2=chrUn_JH373340;END=69400;STD_quant_start=5.571612;STD_quant_stop=10.698465;Kurtosis_quant_start=-0.460684;Kurtosis_quant_stop=-0.130211;SVTYPE=INS;SUPTYPE=AL;SVLEN=160;STRANDS=+-;STRANDS2=48,92,48,92;RE=140;REF_strand=286,448;Strandbias_pval=0.342641;AF=0.160183	GT:DR:DV	0/0:734:140
chrUn_JH373340	69758	120369	ATCGAATCAAAAAGACTCGAATCGAAAAGAATCGAATTGAAAAGAATCGAATCGAATCGAAAAGAC	N	.	PASS	PRECISE;SVMETHOD=Snifflesv1.0.12;CHR2=chrUn_JH373340;END=69823;STD_quant_start=3.787792;STD_quant_stop=3.848445;Kurtosis_quant_start=-0.462018;Kurtosis_quant_stop=-0.419401;SVTYPE=DEL;SUPTYPE=AL;SVLEN=-65;STRANDS=+-;STRANDS2=71,119,71,119;RE=190;REF_strand=286,446;Strandbias_pval=0.677141;AF=0.206074	GT:DR:DV	0/0:732:190
chrUn_JH373340	69941	120370	N	GATCGCGAATCGAATCGAATCGCATTGATTGAAAGAATCGAATGACTAGAAACAAATCGAATAGAAAAGACATCGAACCGCAAAAGAACAGAATCAAAATTGAATTCAGTCGATTTAAATTCTAGTCGAATCGAAGCAAAAAAGAAATGAAATCGAGTCGAATGCAACGAAGAGAATCGAATCGCATCGAAACGAACGAATTGAAAGGACCGAATTAATTGCAACGAGGAATTGCAAGACTCGATTTGATGAAACGAAAC	.	FAIL_NOTPRECISE	IMPRECISE;SVMETHOD=Snifflesv1.0.12;CHR2=chrUn_JH373340;END=69989;STD_quant_start=18.066544;STD_quant_stop=72.671177;Kurtosis_quant_start=-1.336023;Kurtosis_quant_stop=-2.102574;SVTYPE=INS;SUPTYPE=AL;SVLEN=154;STRANDS=+-;STRANDS2=13,8,13,8;RE=21;REF_strand=286,443;Strandbias_pval=0.0427916;AF=0.028	GT:DR:DV	0/0:729:21
chrUn_JH373340	70267	120371	ATCAAATCGAATCGAAATGAAAAGAATCGAATCGATTCAAATAGAAAAGAATCGAATCG	N	.	FAIL_NOTPRECISE	IMPRECISE;SVMETHOD=Snifflesv1.0.12;CHR2=chrUn_JH373340;END=70325;STD_quant_start=11.937336;STD_quant_stop=10.445095;Kurtosis_quant_start=-1.946008;Kurtosis_quant_stop=-2.000596;SVTYPE=DEL;SUPTYPE=AL;SVLEN=-58;STRANDS=+-;STRANDS2=12,9,12,9;RE=21;REF_strand=280,441;Strandbias_pval=0.112592;AF=0.0283019	GT:DR:DV	0/0:721:21
chrUn_JH373340	71427	120372	AAAAGAATCAAATTGATTCGAATCGAAATAAATTGAATCCAATCGAA	N	.	PASS	PRECISE;SVMETHOD=Snifflesv1.0.12;CHR2=chrUn_JH373340;END=71474;STD_quant_start=9.148770;STD_quant_stop=8.544004;Kurtosis_quant_start=-0.464757;Kurtosis_quant_stop=0.188794;SVTYPE=DEL;SUPTYPE=AL;SVLEN=-47;STRANDS=+-;STRANDS2=5,6,5,6;RE=11;REF_strand=266,427;Strandbias_pval=0.756903;AF=0.015625	GT:DR:DV	0/0:693:11
chrUn_JH373340	71561	120373	N	ACGGATTGAATGAGAATAGAATCGAGAAGTATAGAATAGAATCGAAAGAAATCGCCTAGAATCAAATCAACTCAAAAAGAATCGAATTGAATTTGCTTCCAACCAAACTAAGCTACCTGAATCGACTCAACCCGAAAAAACATACATCGCGAAAAGAATCAACCTAACGGAACCTAATGAATTTGAAAGAATCGAAAAGATGAATTGAATCCAATCGAAAAG	.	FAIL_NOTPRECISE	IMPRECISE;SVMETHOD=Snifflesv1.0.12;CHR2=chrUn_JH373340;END=71649;STD_quant_start=40.086157;STD_quant_stop=62.316932;Kurtosis_quant_start=-1.294496;Kurtosis_quant_stop=-1.756060;SVTYPE=INS;SUPTYPE=AL;SVLEN=72;STRANDS=+-;STRANDS2=3,13,3,13;RE=16;REF_strand=262,424;Strandbias_pval=0.126347;AF=0.022792	GT:DR:DV	0/0:686:16
chrUn_JH373340	71920	120374	N	GATAGAATAAATCGGGGATCCTTTTGCACAAGAGGTTGTGGCGCGGCCTTGGCCCGGGGACGTGAATCCTGGAGGCCCGGGATCGAATCCACACACGGGCTCCCCGTGCATGGAGCCTGCTTCTCCTTAAAAAAAAAAAAAAAAGAAAGAAAAAAAA	.	PASS	PRECISE;SVMETHOD=Snifflesv1.0.12;CHR2=chrUn_JH373340;END=71919;STD_quant_start=5.945587;STD_quant_stop=6.949820;Kurtosis_quant_start=-0.303211;Kurtosis_quant_stop=-0.615471;SVTYPE=INS;SUPTYPE=AL;SVLEN=164;STRANDS=+-;STRANDS2=20,20,20,20;RE=40;REF_strand=261,423;Strandbias_pval=0.137361;AF=0.0552486	GT:DR:DV	0/0:684:40
chrUn_JH373340	72085	120375	ATCGAATCGAAAAGAATCGAACTGAATGGAATCAAATCGAAAAGAATCT	N	.	PASS	PRECISE;SVMETHOD=Snifflesv1.0.12;CHR2=chrUn_JH373340;END=72135;STD_quant_start=5.181199;STD_quant_stop=4.716077;Kurtosis_quant_start=-1.241765;Kurtosis_quant_stop=-0.207383;SVTYPE=DEL;SUPTYPE=AL;SVLEN=-50;STRANDS=+-;STRANDS2=36,80,36,80;RE=116;REF_strand=261,418;Strandbias_pval=0.146021;AF=0.145912	GT:DR:DV	0/0:679:116
chrUn_JH373340	72395	120376	NNNNNNNNNNNNNNNNNNNNNNNNNNNNNNNNNNNNNNNNNNNNNNNNNNNNNNNNNNNNNNNNNNNNNNNNNNNNNNNNNNNNNNNNNNNNNNNNNNNNNNNNNNNNNNNNNNNNNNNNNNNNNNNNN	N	.	FAIL_NOTPRECISE	IMPRECISE;SVMETHOD=Snifflesv1.0.12;CHR2=chrUn_JH373340;END=72684;STD_quant_start=0.000000;STD_quant_stop=57.125387;Kurtosis_quant_start=6.227903;Kurtosis_quant_stop=-1.956916;SVTYPE=DEL;SUPTYPE=AL,NR;SVLEN=-289;STRANDS=+-;STRANDS2=71,72,71,72;RE=143;REF_strand=255,405;Strandbias_pval=0.0186715;AF=0.178082	GT:DR:DV	0/0:660:143
chrUn_JH373340	72703	120377	N	CCTCCCCCCCCCCCCCCCCCCCCCCCCCCCCCCCCCCCCCCCCCCCCCCCCCCCTCCCTCTCTCTCCTCCCTCTCCTCCCTCCCTCCCTCCCTCTCCTCCCCCCCCCCTCCTCCCCTCCCCCCCCCCCTCTCCCCCCCCCC	.	FAIL_NOTPRECISE	IMPRECISE;SVMETHOD=Snifflesv1.0.12;CHR2=chrUn_JH373340;END=72810;STD_quant_start=8.199713;STD_quant_stop=51.162946;Kurtosis_quant_start=0.270505;Kurtosis_quant_stop=-2.180555;SVTYPE=INS;SUPTYPE=AL;SVLEN=41;STRANDS=+-;STRANDS2=18,16,18,16;RE=34;REF_strand=255,407;Strandbias_pval=0.105977;AF=0.0488506	GT:DR:DV	0/0:662:34
chrUn_JH373340	72395	120378	NNNNNNNNNNNNNNNNNNNNNNNNNNNNNNNNNNNNNNNNNNNNNNNNNNNNNNNNNNNNNNNNNNNNNNNNNNNNNNNNNNNNNNNNNNNNNNNNA	N	.	PASS	PRECISE;SVMETHOD=Snifflesv1.0.12;CHR2=chrUn_JH373340;END=72684;STD_quant_start=0.314384;STD_quant_stop=0.463806;Kurtosis_quant_start=8.184595;Kurtosis_quant_stop=20.832539;SVTYPE=DEL;SUPTYPE=AL,NR;SVLEN=-289;STRANDS=+-;STRANDS2=121,223,121,223;RE=344;REF_strand=255,405;Strandbias_pval=0.302955;AF=0.342629	GT:DR:DV	0/1:660:344
chrUn_JH373340	73054	120379	N	TTTTCGACTTAAAAAAAAAATGTTAGAAACATTTTTCACACAAAATTTCCTGAATAAACAACAACAATCAAAAATTTCAACAAAACACACCA	.	FAIL_NOTPRECISE	IMPRECISE;SVMETHOD=Snifflesv1.0.12;CHR2=chrUn_JH373340;END=73053;STD_quant_start=20.954713;STD_quant_stop=20.191582;Kurtosis_quant_start=2.619066;Kurtosis_quant_stop=2.913222;SVTYPE=INS;SUPTYPE=AL;SVLEN=42;STRANDS=+-;STRANDS2=3,11,3,11;RE=14;REF_strand=255,409;Strandbias_pval=0.269176;AF=0.020649	GT:DR:DV	0/0:664:14
chrUn_JH373340	74000	120380	N	CGGAAGAGAATGCAAAAAGTATAGAATAGATCGACCGACCATTCGAATAGAATCAAACTCAATCAAAATAAGCAAATAGATTTCGCATTGATCCTAACCAAAATAAG	.	FAIL_NOTPRECISE	IMPRECISE;SVMETHOD=Snifflesv1.0.12;CHR2=chrUn_JH373340;END=74003;STD_quant_start=19.388141;STD_quant_stop=14.943226;Kurtosis_quant_start=-1.506572;Kurtosis_quant_stop=-1.480015;SVTYPE=INS;SUPTYPE=AL;SVLEN=57;STRANDS=+-;STRANDS2=5,11,5,11;RE=16;REF_strand=255,409;Strandbias_pval=0.614839;AF=0.0235294	GT:DR:DV	0/0:664:16
chrUn_JH373340	74075	120381	CGAACCGAATCAAAAAGAAAACAATCGAATCGAATCACATACAAAAGAATCGCTTTGAATAGCATAGAATTGAAAAGAATCGAATCAATCGAATTGAAAACAATCGAATCGAAAAGAATCGAATCAAAAAAAGTCGAATCGAAACGAAAACAATCGAAAAGAATCGAATCGAAAAGAATTGAATCGAATCGAAAAGAAA	N	.	FAIL_NOTPRECISE	IMPRECISE;SVMETHOD=Snifflesv1.0.12;CHR2=chrUn_JH373340;END=74274;STD_quant_start=15.761265;STD_quant_stop=15.374452;Kurtosis_quant_start=-0.879222;Kurtosis_quant_stop=-0.710342;SVTYPE=DEL;SUPTYPE=AL;SVLEN=-199;STRANDS=+-;STRANDS2=167,245,167,245;RE=412;REF_strand=255,410;Strandbias_pval=0.480579;AF=0.382544	GT:DR:DV	0/1:665:412
chrUn_JH373340	74239	120382	N	TCCCACATCAGGGCTCCCGGTGCATGGAGCCTGTTTCTCCCTCTGCTGTGCCTGC	.	FAIL_NOTPRECISE	IMPRECISE;SVMETHOD=Snifflesv1.0.12;CHR2=chrUn_JH373340;END=74243;STD_quant_start=28.457305;STD_quant_stop=29.277668;Kurtosis_quant_start=-1.739771;Kurtosis_quant_stop=-1.896975;SVTYPE=INS;SUPTYPE=AL;SVLEN=48;STRANDS=+-;STRANDS2=7,15,7,15;RE=22;REF_strand=255,408;Strandbias_pval=0.657546;AF=0.0321168	GT:DR:DV	0/0:663:22
chrUn_JH373340	74584	120383	N	CTCGGGGCTCCGGTTGGCACAGCGGTTGGCGCGTGCCTTGGCCCGCGGCGTGATCTGGAGCCCCGTGATCGCATCCCACATTCGGGCTTCCCCGCTGCATGGAGCCTGCTTTCCTTTAACATAAAAAAAAAAAAAAAATAACGAAAAAAAGAATAGATAG	.	PASS	PRECISE;SVMETHOD=Snifflesv1.0.12;CHR2=chrUn_JH373340;END=74596;STD_quant_start=4.130678;STD_quant_stop=4.997916;Kurtosis_quant_start=7.701894;Kurtosis_quant_stop=2.247787;SVTYPE=INS;SUPTYPE=AL;SVLEN=160;STRANDS=+-;STRANDS2=29,68,29,68;RE=97;REF_strand=256,407;Strandbias_pval=0.115733;AF=0.127632	GT:DR:DV	0/0:663:97
chrUn_JH373340	75000	120384	N	ACTAATCGATGTGAAAGAAAAGAATCGAAAAGCGAATCAAGCGTTAAAGAATCGAAGTG	.	PASS	PRECISE;SVMETHOD=Snifflesv1.0.12;CHR2=chrUn_JH373340;END=75005;STD_quant_start=5.686375;STD_quant_stop=7.104721;Kurtosis_quant_start=0.169233;Kurtosis_quant_stop=0.452684;SVTYPE=INS;SUPTYPE=AL;SVLEN=64;STRANDS=+-;STRANDS2=176,261,176,261;RE=437;REF_strand=256,405;Strandbias_pval=0.614191;AF=0.397996	GT:DR:DV	0/1:661:437
chrUn_JH373340	75147	120385	AAAGAATCGAATGGTATCTAATCAAAAAGAATCGAATCGTATCGACTCGAATCG	N	.	PASS	PRECISE;SVMETHOD=Snifflesv1.0.12;CHR2=chrUn_JH373340;END=75202;STD_quant_start=2.555761;STD_quant_stop=3.000000;Kurtosis_quant_start=15.640843;Kurtosis_quant_stop=20.281159;SVTYPE=DEL;SUPTYPE=AL;SVLEN=-55;STRANDS=+-;STRANDS2=40,54,40,54;RE=94;REF_strand=256,404;Strandbias_pval=0.49956;AF=0.124668	GT:DR:DV	0/0:660:94
chrUn_JH373340	75160	120386	N	AGAAAAGAATCGCGAACAGAAAGAAAGAATAAAATTGAATCAGTCGATTAATTCTAGTC	.	FAIL_NOTPRECISE	IMPRECISE;SVMETHOD=Snifflesv1.0.12;CHR2=chrUn_JH373340;END=75180;STD_quant_start=8.282512;STD_quant_stop=20.554805;Kurtosis_quant_start=-0.717415;Kurtosis_quant_stop=-1.047668;SVTYPE=INS;SUPTYPE=AL;SVLEN=66;STRANDS=+-;STRANDS2=8,9,8,9;RE=17;REF_strand=256,404;Strandbias_pval=0.615617;AF=0.0251108	GT:DR:DV	0/0:660:17
chrUn_JH373340	75162	120387	N	AAAAGGACTCGAATTTGAACACGAATCGATTTGATGACACGAAAAGGAATCGCACGAATCGAATCGAGAATTGAAAGCTACGAATTGAATAGGAAAAAAAAATCGAATAGAAAAGCAACGAACCGAAAAGAAAAAGAATCAAATTCGCATCAGTCGATTAAATTCTAGGCGACATCCAATCAAAAAGGAAGACTATCGAGTCGAACTCAAATCGAAAAAGAATCGCGTCGAAACGAACGAATTT	.	FAIL_NOTPRECISE	IMPRECISE;SVMETHOD=Snifflesv1.0.12;CHR2=chrUn_JH373340;END=75192;STD_quant_start=62.755325;STD_quant_stop=38.785406;Kurtosis_quant_start=-1.600765;Kurtosis_quant_stop=-1.309699;SVTYPE=INS;SUPTYPE=AL;SVLEN=197;STRANDS=+-;STRANDS2=8,19,8,19;RE=27;REF_strand=256,404;Strandbias_pval=0.421374;AF=0.0393013	GT:DR:DV	0/0:660:27
chrUn_JH373340	75959	120388	N	AATAAAAAAAAATAAAAAAAATAAAAAAAGAAAACAAAAGAATA	.	FAIL_NOTPRECISE	IMPRECISE;SVMETHOD=Snifflesv1.0.12;CHR2=chrUn_JH373340;END=75962;STD_quant_start=19.851952;STD_quant_stop=26.225941;Kurtosis_quant_start=-0.234356;Kurtosis_quant_stop=-0.762448;SVTYPE=INS;SUPTYPE=AL;SVLEN=44;STRANDS=+-;STRANDS2=5,9,5,9;RE=14;REF_strand=256,401;Strandbias_pval=1;AF=0.0208644	GT:DR:DV	0/0:657:14
chrUn_JH373340	77153	120389	AATCGAATCGAAAAGAATCGAACTGAATGGAATCAAATCCAAAAGAATCTA	N	.	PASS	PRECISE;SVMETHOD=Snifflesv1.0.12;CHR2=chrUn_JH373340;END=77203;STD_quant_start=5.099020;STD_quant_stop=5.163978;Kurtosis_quant_start=6.004737;Kurtosis_quant_stop=-0.599624;SVTYPE=DEL;SUPTYPE=AL;SVLEN=-50;STRANDS=+-;STRANDS2=42,79,42,79;RE=121;REF_strand=252,401;Strandbias_pval=0.47557;AF=0.156331	GT:DR:DV	0/0:653:121
chrUn_JH373340	77503	120390	N	GAATTGAAAATTGAAAGAGCGATGGAATAGAAAAAAAAATCGGAATAGAAGAATCGAACCGAAAGAAAGAAATCAAATATGAATTTCAGTCGATTAAATTCTAGTCGAATCGACATAAAAAGAAGTGAATCGAGTCGAATCGAATCGAAAAGAATCGAAGCGAATCGAAAAAGATTCGAATTGAAAGAAATCGAATTGAAACGAATCGATTTGGAAAACAAAAGATCGAATCGAATT	.	FAIL_NOTPRECISE	IMPRECISE;SVMETHOD=Snifflesv1.0.12;CHR2=chrUn_JH373340;END=77502;STD_quant_start=62.617889;STD_quant_stop=84.036432;Kurtosis_quant_start=-1.240415;Kurtosis_quant_stop=1.379685;SVTYPE=INS;SUPTYPE=AL;SVLEN=237;STRANDS=+-;STRANDS2=38,44,38,44;RE=82;REF_strand=247,398;Strandbias_pval=0.186373;AF=0.112792	GT:DR:DV	0/0:645:82
chrUn_JH373340	77469	120391	TCGAATTGAAACGAATCGATTTGAAACGAAAAGAATCGAATCGATTCGAATTGAAAGAA	N	.	PASS	PRECISE;SVMETHOD=Snifflesv1.0.12;CHR2=chrUn_JH373340;END=77528;STD_quant_start=3.485532;STD_quant_stop=3.586322;Kurtosis_quant_start=-0.517616;Kurtosis_quant_stop=-0.583289;SVTYPE=DEL;SUPTYPE=AL;SVLEN=-59;STRANDS=+-;STRANDS2=78,110,78,110;RE=188;REF_strand=247,398;Strandbias_pval=0.445128;AF=0.22569	GT:DR:DV	0/0:645:188
chrUn_JH373340	77667	120392	N	<DEL>	.	PASS	PRECISE;SVMETHOD=Snifflesv1.0.12;CHR2=chrUn_JH373340;END=77702;STD_quant_start=0.000000;STD_quant_stop=0.000000;Kurtosis_quant_start=13.531052;Kurtosis_quant_stop=15.214771;SVTYPE=DEL;SUPTYPE=AL;SVLEN=-35;STRANDS=+-;STRANDS2=25,41,25,41;RE=66;REF_strand=242,394;Strandbias_pval=1;AF=0.0940171	GT:DR:DV	0/0:636:66
chrUn_JH373340	77921	120393	N	<DEL>	.	PASS	PRECISE;SVMETHOD=Snifflesv1.0.12;CHR2=chrUn_JH373340;END=78043;STD_quant_start=7.829432;STD_quant_stop=9.268225;Kurtosis_quant_start=-0.416113;Kurtosis_quant_stop=-0.916886;SVTYPE=DEL;SUPTYPE=AL;SVLEN=-122;STRANDS=+-;STRANDS2=7,12,7,12;RE=19;REF_strand=237,391;Strandbias_pval=1;AF=0.0293663	GT:DR:DV	0/0:628:19
chrUn_JH373340	79075	120394	N	TTCGAATGGAATCAGCAAAGAAGAGGAATCGAATCGAAAGAAGCAAATCGAATCGAAAAGACTCGAACGAAAAGATCGAATCGAAAAGAAACGAATCGAACGATCAAAAGAAAACAATCGAATGAATCAAAATACAAAGATTCGCTTTGAATACTAGAATTGAAAATGAATCGAATCCATTTTTTCCGAATGAAAAACAATCGAATCGAAAAAATGAATCAAAAAAAGAAGTCGAATCGAACGAAAACATCGAATCGAATCGAATCTAAAGAATCGTATTGAAATTGAATCGAGTCGAAAAGACTCGAATCCAAAAAGACTGAATCGAATTGAATCAAATCGAAAAGAAGCTAATGAAACACTTCGAAACAGATCAAATCGAAATGATTCAAAAAGGAATCGAATAGAATAAATCGAAAAATTCGAATAAATCAAACGAATCCGAAACGAATTGAAGCGAAGAGAATCGATTAGAATCGAAAGAAAGAATCGGATTGAAATCGAATCGAAAGAATCAAATCAAATCGAATCGAAAGAATTGATCAAATCGAAAGAAGCCATCGAATCGAAAGAATCGAACTGAATGGGAATCAAATTCGAAAGAATCCTAATCGATCGAAAAGAGAATCGAATCAAATTTAAGAATCGAAAAGAAATCGAATTGATCGAAAAGAATCGTAATGAAAAAACAAATCAGATCAATGGAAAAGCATCAATAGAATTGAAAAGAATCGAATCGAATCGATCGAATGAATCGAATCCAAAGACTCGAGTCGAAAAGAATAGAATTGAAAAGAATCGAATCGAATCGAAAAGACTCGAAATCGAATTAAAACTATCAGATCGAATCGAATCGCAAAGATTCGAATTGAAAGACCTCGAAGAATAGAAAAAAATCGAATAGAAAAGAATCGAAACGAAAGAATATCAAATTGATCAGTCGATAAATTCTAGGCGAATCGAATCAAAGAATGAAATCGAGTCGAATCGAAGCGAAAA	.	UNRESOLVED	PRECISE;SVMETHOD=Snifflesv1.0.12;CHR2=chrUn_JH373340;END=79075;STD_quant_start=1.203443;STD_quant_stop=1.203443;Kurtosis_quant_start=18.542939;Kurtosis_quant_stop=7.329500;SVTYPE=INS;SUPTYPE=AL;SVLEN=999;STRANDS=+-;STRANDS2=10,50,10,50;RE=59;REF_strand=0,0;Strandbias_pval=1;AF=1	GT:DR:DV	1/1:0:59
chrUn_JH373342	36295	120395	CCTCAGGACCAGCACTTTGGCTTCAGGACATATGGGGCTGCGTCTATGCTGACAGGAGCCCACAGCCCCC	N	.	PASS	PRECISE;SVMETHOD=Snifflesv1.0.12;CHR2=chrUn_JH373342;END=36363;STD_quant_start=1.190238;STD_quant_stop=1.527525;Kurtosis_quant_start=-1.770184;Kurtosis_quant_stop=-1.604711;SVTYPE=DEL;SUPTYPE=AL;SVLEN=-68;STRANDS=+-;STRANDS2=10,15,10,15;RE=25;REF_strand=29,31;Strandbias_pval=0.633455;AF=0.294118	GT:DR:DV	0/0:60:25
chrUn_JH373342	37990	120396	AAATTCGTTTGTATTTCCTTGGTGTTGGTAGTGATCTCTCCTTTCTCATTCATGATTTTATAATAATNNNNNNNNNNAATGCGTCCATTTCTTCTAGATTGCCTAATTTATTGCCGTATATTTGTTCATAATATGTTTTT	N	.	FAIL_NOTPRECISE	IMPRECISE;SVMETHOD=Snifflesv1.0.12;CHR2=chrUn_JH373342;END=38128;STD_quant_start=11.970201;STD_quant_stop=10.792414;Kurtosis_quant_start=-1.788843;Kurtosis_quant_stop=-1.693200;SVTYPE=DEL;SUPTYPE=AL;SVLEN=-138;STRANDS=+-;STRANDS2=19,23,19,23;RE=42;REF_strand=24,28;Strandbias_pval=1;AF=0.446809	GT:DR:DV	0/1:52:42
chrUn_JH373342	54798	120397	N	GTGTCCTGTGCAGGGTTGTGCACCCTAAATGAGGGACATTGGGTGGAGGCAGGGCACAGT	.	PASS	PRECISE;SVMETHOD=Snifflesv1.0.12;CHR2=chrUn_JH373342;END=54799;STD_quant_start=0.000000;STD_quant_stop=5.272571;Kurtosis_quant_start=7.111888;Kurtosis_quant_stop=-0.550038;SVTYPE=INS;SUPTYPE=AL;SVLEN=60;STRANDS=+-;STRANDS2=21,9,21,9;RE=30;REF_strand=26,13;Strandbias_pval=0.800398;AF=0.434783	GT:DR:DV	0/1:39:30
chrUn_JH373342	77351	120398	TTTTTCTCTGCCCATCTGATTGCTCAGANNNNNNNNNNGAACTTACACGTGGAAGGCCTTCATTTTCTCGGCCTCCTTGTGTCCCTTCCCATCCTATCTAGCTCCTTCCCCCTTCCCCAGAGCTCCTAAGAGAGCAATTGTTAATGATCTCAGCCTGGCAGCTTGTGTTGGGGGACAGGCCCAGGGATTTGGGATCAGGAAGACCTGGGGCTCAGGCGTCCCAGCTGTGCAGCGGGATTTGATGCTGCAACTCTTATTCCCTAAGGCTATCTTGACAACTGACTTTGTACATAGAAAAGCTGTCCTTTCTCTTTATAAGACGAAGAGCGAGTCAAAGTGT	N	.	PASS	PRECISE;SVMETHOD=Snifflesv1.0.12;CHR2=chrUn_JH373342;END=77691;STD_quant_start=6.021700;STD_quant_stop=6.136137;Kurtosis_quant_start=0.188179;Kurtosis_quant_stop=2.173446;SVTYPE=DEL;SUPTYPE=AL;SVLEN=-340;STRANDS=+-;STRANDS2=22,25,22,25;RE=47;REF_strand=31,35;Strandbias_pval=1;AF=0.415929	GT:DR:DV	0/1:66:47
chrUn_JH373344	9892	120399	AAGTGNNNNNNNNNNNNNNNNNNNNNNNNNNNNNNNNNNNNNNNNNNNNNNNNNNNNNNNNNNNNNNNNNNNNNNNNN	N	.	PASS	PRECISE;SVMETHOD=Snifflesv1.0.12;CHR2=chrUn_JH373344;END=9970;STD_quant_start=0.000000;STD_quant_stop=2.475688;Kurtosis_quant_start=8.971750;Kurtosis_quant_stop=4.754991;SVTYPE=DEL;SUPTYPE=AL,NR;SVLEN=-78;STRANDS=+-;STRANDS2=59,65,59,65;RE=124;REF_strand=62,67;Strandbias_pval=1;AF=0.490119	GT:DR:DV	0/1:129:124
chrUn_JH373344	93169	120400	N	<INVDUP>	.	STRANDBIAS	PRECISE;SVMETHOD=Snifflesv1.0.12;CHR2=chrUn_JH373344;END=97803;STD_quant_start=0.000000;STD_quant_stop=0.316228;Kurtosis_quant_start=6.999108;Kurtosis_quant_stop=6.985671;SVTYPE=INVDUP;SUPTYPE=SR;SVLEN=4634;STRANDS=++;STRANDS2=30,1,1,30;RE=18;REF_strand=37,35;Strandbias_pval=2.79701e-06;AF=0.2	GT:DR:DV	0/0:72:18
chrUn_JH373345	12063	120401	AAGAGGAGATGGGATCCCTGGGTGGCGCAGGAGTTTGGCGCCTGCCTTTGGCCCAGGGCGCGATCCTGGAGACCCGGGATCGAATCCCACATCAGGCTCCCAGTGCATGGAGCCTGCTTCTCCCTCTGCCTATGTCTCTGCCTCTTTCTCTCTCTCTCTCTTTCTCTCTCTCTCTCTCTGTGACTATCATAAATAAATAAAAAAAAAAAAAA	N	.	PASS	PRECISE;SVMETHOD=Snifflesv1.0.12;CHR2=chrUn_JH373345;END=12275;STD_quant_start=0.603023;STD_quant_stop=0.768706;Kurtosis_quant_start=0.259460;Kurtosis_quant_stop=-0.662960;SVTYPE=DEL;SUPTYPE=AL;SVLEN=-212;STRANDS=+-;STRANDS2=19,26,19,26;RE=45;REF_strand=24,32;Strandbias_pval=1;AF=0.445545	GT:DR:DV	0/1:56:45
chrUn_JH373345	15119	120402	N	AAAGAGGAAGAGCAAAAAAAAAAAAAAAAGAGGAAGTACACCAAAAAAAAGAAAA	.	PASS	PRECISE;SVMETHOD=Snifflesv1.0.12;CHR2=chrUn_JH373345;END=15119;STD_quant_start=1.025978;STD_quant_stop=2.188487;Kurtosis_quant_start=15.305066;Kurtosis_quant_stop=6.483628;SVTYPE=INS;SUPTYPE=AL;SVLEN=53;STRANDS=+-;STRANDS2=18,20,18,20;RE=38;REF_strand=30,31;Strandbias_pval=1;AF=0.383838	GT:DR:DV	0/1:61:38
chrUn_JH373345	18107	120403	N	GCCCCGTCATCCCGGTTCTCGCTCCCTGCCGCCGCCGCGGGCGCGCGCTCGCCCCATCCTCGCACCTCGGGATCAACATTTAAGGCGCTGTGCTCACTGACGCCCCCTCTGGACACAATCCTCAGGGTATTAGATGGCTCCATCTTCGTGCCTTGTTCAGGTGGCTGTAAGGGACAGGGACGGCCTGGGCGCCTTCACGCCGAATAAGAATCTTGGGCCCCACCATAGGACTCGCTTCAGCGCAGCAGGCATCTGAAAGATGCGGTATCGCCGCACGGTCACGCCATCTTCACATGCGGGTCCGGCGACGGCCGACTAGGGAAGGGCTTCAGTACTCTCCGGCTAACATGTGGCATGCGCGCCGTTTTGCTGCACCCCGCGGGTATCTCGTCCTGTCATGGCCAGTCACACAGCACTCCGCTCAGCTAACCGCAGCCACATGCAGTCCAGCAGCGTGTCTCTGCTGTCTCTTTGGTCTCGCCTGCCTTGCGGCTACCTTGCTTCTTCCGGCGGTGCGTGCGACCCGCCGCTGTGGACCGACGCCTCTTGCCCTGTGCTCGACAGCCTCCGCCAGGTGCCGTCGCCACCCAGTACATGGCTAGGAGGATGCCCCCCATGCTCCAAGGCGCCTCCACGGGCGTACCGCGGAATGACTACCATCGCGCTGTAAGGCGGGGAGCCGGGCAGCCGTCGGACGAGTTTGCTGACCACGTGACAGCGCCTCTCGCGGTGGGTGGGGCTAGCGTCCAGGTCGGAAGGCTGACATTGGCGCCAAGGGCATCCCTCGAACGAGGAGCGCATGAACTGCGGACGGCAGCCGGAGGCACTTGGGCTGGGTGCGCTGTCTGTGTGCCCAGACACGCTGGGGCCATGCGGGTAGGGGGGTGGAGCAGGTGCCTGAGGGCGCGTATGTCACCCCGAGACGTGCCTCAGGCGGGGAAGGAATAGAGCAGCGCGCCGGACGGCGAGCTGTCGGTGATCGAGCGCCCTGCAGGTGCG	.	UNRESOLVED	PRECISE;SVMETHOD=Snifflesv1.0.12;CHR2=chrUn_JH373345;END=18114;STD_quant_start=4.281744;STD_quant_stop=5.422177;Kurtosis_quant_start=6.137786;Kurtosis_quant_stop=-1.008884;SVTYPE=INS;SUPTYPE=AL,SR;SVLEN=999;STRANDS=+-;STRANDS2=14,16,14,16;RE=30;REF_strand=13,16;Strandbias_pval=1;AF=0.508475	GT:DR:DV	0/1:29:30
chrUn_JH373345	22295	120404	N	<DEL>	.	PASS	PRECISE;SVMETHOD=Snifflesv1.0.12;CHR2=chrUn_JH373345;END=24355;STD_quant_start=2.569047;STD_quant_stop=0.000000;Kurtosis_quant_start=-1.527001;Kurtosis_quant_stop=6.501583;SVTYPE=DEL;SUPTYPE=SR;SVLEN=-2060;STRANDS=+-;STRANDS2=8,13,8,13;RE=21;REF_strand=0,0;Strandbias_pval=1;AF=1	GT:DR:DV	1/1:0:21
chrUn_JH373345	26929	120405	N	GATTCCAGCGGGGCCTCCTAGTGTAGCTCAGGGGGTCCCTCTCC	.	FAIL_NOTPRECISE	IMPRECISE;SVMETHOD=Snifflesv1.0.12;CHR2=chrUn_JH373345;END=26928;STD_quant_start=21.513562;STD_quant_stop=22.847319;Kurtosis_quant_start=-2.040498;Kurtosis_quant_stop=-1.693367;SVTYPE=INS;SUPTYPE=AL;SVLEN=44;STRANDS=+-;STRANDS2=21,27,21,27;RE=48;REF_strand=32,40;Strandbias_pval=1;AF=0.4	GT:DR:DV	0/1:72:48
chrUn_JH373345	26919	120406	N	GGCCATCCCTTCCCAGGCCCAGCGGGACCCTCCTAGGTCACTCAGCCCCCCCCCAAAGGCCCGAGGGACTCCTCCTAGGGGCAGCTCAGGGTTCCCTCCCCAGGTCCCAGCGGGGACGCCTCTAGGTCCATCTCCAGGGCCACATCCCCAGTTCCCAGTAGGGACCCTCCTATGGTCAGCTCAGGGCTCTCCCTTACAGGGCCAGCAGGGACCCTTCCTAGGTCAGCTCGCCCCCCCCCCCAAAGGCCAGCGAGGGACCCTCCCTGGGCAGCTCAGGGTCCCCTCCCCAGGTCCCAGCGGGGGACCCTCCTAGGTCAGCTCAGGGCCCTCCCAGGTCCCAGTAGGGACCCTCCTGGTCAGCTCAGGGCCTCCCTCCCTTCCCCAGGGCCCCCCCCCCGGCCCAGCAGGGACCCCCTGGTCAGCTCAGGGTCCTCCCCTCCCCAGGGCCCAGCAGGACCGCCTAGGTCACGCAGGGACCTCCCCTTCCCAGGGCACAGCAGGGACCCTCCGAGGTCAGCGCAGGGCCCCACACCCCCAAAGCCGCAAGGCCAGCAGTGACCCTCCTAGGTCATCTCAACAGGGCCCCCCCCCGCCAAGGCCCAGCAGGGACCCTCCTAGGTCAGCTCGAGGCCCCCCCCCCCCCGCCAAGGCCCAGCAGGGACCCTCCTAGGTCAGCTCAGGGCCCCCCCCCAAGGCCCAGCAGGGACCCTCCGAGTCAAGCTAAGGGTCTTCCCCTCACCCAAGCCAGCAGGGACCCTCCTAGGTCAGCTCAGGGCTCCTCCTTCCCCAGGGGGGGCCCAGGAAGGGAACCGCCTAGGTCAGCTCAGGCCCCCCCCCAAGGCCCAGCAGGGACCCGCCGAGGTCAGCTCA	.	FAIL_NOTPRECISE	IMPRECISE;SVMETHOD=Snifflesv1.0.12;CHR2=chrUn_JH373345;END=26918;STD_quant_start=12.441865;STD_quant_stop=57.555191;Kurtosis_quant_start=-0.879876;Kurtosis_quant_stop=-0.830163;SVTYPE=INS;SUPTYPE=AL;SVLEN=870;STRANDS=+-;STRANDS2=10,8,10,8;RE=17;REF_strand=32,40;Strandbias_pval=0.438103;AF=0.191011	GT:DR:DV	0/0:72:17
chrUn_JH373345	38120	120407	AAAAGGAAAAGGAAAAGGAAAAGGAAAAGGA	N	.	PASS	PRECISE;SVMETHOD=Snifflesv1.0.12;CHR2=chrUn_JH373345;END=38152;STD_quant_start=9.555103;STD_quant_stop=9.327379;Kurtosis_quant_start=-0.993540;Kurtosis_quant_stop=-0.913328;SVTYPE=DEL;SUPTYPE=AL;SVLEN=-32;STRANDS=+-;STRANDS2=8,6,8,6;RE=14;REF_strand=47,42;Strandbias_pval=1;AF=0.135922	GT:DR:DV	0/0:89:14
chrUn_JH373345	39823	120408	GCCCCCCCACCAGCCCGGGGTTCCTCCGTGGGCCGCGGCCCCCACACCTGCCCGGGGCCTAGAGGTCCCCCACACCTGCTCGGGGCTCCTTTTGAGCCGCAGTCCCCCTACCTGCCTGGGGACT	N	.	FAIL_NOTPRECISE	IMPRECISE;SVMETHOD=Snifflesv1.0.12;CHR2=chrUn_JH373345;END=39952;STD_quant_start=41.383074;STD_quant_stop=31.343449;Kurtosis_quant_start=-1.822073;Kurtosis_quant_stop=-1.950592;SVTYPE=DEL;SUPTYPE=AL;SVLEN=-129;STRANDS=+-;STRANDS2=35,33,35,33;RE=68;REF_strand=47,43;Strandbias_pval=1;AF=0.43038	GT:DR:DV	0/1:90:68
chrUn_JH373345	42746	120409	N	GGCTCACTGGTGGCCCTGACCCCAACTCTGGGTCCTGTGGCCCCTGACCCCCCATGACCTCGGGCCTCTGCGGGCCCCTGACCCCTGACCTTGGGCCCCTGCATCCCCAACCATGACTCAGGCTCTGCGGGCCCCCCCTGACCCCCAAACCTCG	.	PASS	PRECISE;SVMETHOD=Snifflesv1.0.12;CHR2=chrUn_JH373345;END=42747;STD_quant_start=3.309078;STD_quant_stop=5.152669;Kurtosis_quant_start=3.653888;Kurtosis_quant_stop=-0.175076;SVTYPE=INS;SUPTYPE=AL;SVLEN=154;STRANDS=+-;STRANDS2=17,23,17,23;RE=40;REF_strand=44,49;Strandbias_pval=0.705205;AF=0.300752	GT:DR:DV	0/1:93:40
chrUn_JH373345	46775	120410	N	<DEL>	.	PASS	PRECISE;SVMETHOD=Snifflesv1.0.12;CHR2=chrUn_JH373345;END=47444;STD_quant_start=0.594089;STD_quant_stop=0.000000;Kurtosis_quant_start=0.025872;Kurtosis_quant_stop=13.602282;SVTYPE=DEL;SUPTYPE=SR;SVLEN=-669;STRANDS=+-;STRANDS2=18,16,18,16;RE=34;REF_strand=0,0;Strandbias_pval=1;AF=1	GT:DR:DV	1/1:0:34
chrUn_JH373345	53537	120411	N	<DEL>	.	PASS	PRECISE;SVMETHOD=Snifflesv1.0.12;CHR2=chrUn_JH373345;END=54429;STD_quant_start=0.000000;STD_quant_stop=0.500000;Kurtosis_quant_start=0.541251;Kurtosis_quant_stop=3.348645;SVTYPE=DEL;SUPTYPE=SR;SVLEN=-892;STRANDS=+-;STRANDS2=12,12,12,12;RE=24;REF_strand=0,0;Strandbias_pval=1;AF=1	GT:DR:DV	1/1:0:24
chrUn_JH373345	58703	120412	NNNNNNNNNNNNNNNNNNNNNNNNNNNNNNNNNNNNNNNNNNNNNNNNNNNNNNNNNNNNNNNNNNNNNNNNNNNNNNNNNNNNNNNNNNNNNNNNNNNNNNNNNNNNNNNNNNNNNNNNNNNNNNNNNNNNNNNNNNNNNNNNNNNNNNNNNNNNNNNNNNNNNNNNNNNNNNNNNNNNNNA	N	.	FAIL_NOTPRECISE	IMPRECISE;SVMETHOD=Snifflesv1.0.12;CHR2=chrUn_JH373345;END=58938;STD_quant_start=18.057656;STD_quant_stop=0.606977;Kurtosis_quant_start=-2.114764;Kurtosis_quant_stop=-1.411773;SVTYPE=DEL;SUPTYPE=AL;SVLEN=-235;STRANDS=+-;STRANDS2=34,43,34,43;RE=77;REF_strand=38,47;Strandbias_pval=1;AF=0.475309	GT:DR:DV	0/1:85:77
chrUn_JH373345	68475	120413	N	<DEL>	.	PASS	PRECISE;SVMETHOD=Snifflesv1.0.12;CHR2=chrUn_JH373345;END=69930;STD_quant_start=0.632456;STD_quant_stop=0.447214;Kurtosis_quant_start=-1.325599;Kurtosis_quant_stop=-0.570912;SVTYPE=DEL;SUPTYPE=SR;SVLEN=-1455;STRANDS=+-;STRANDS2=9,12,9,12;RE=21;REF_strand=0,0;Strandbias_pval=1;AF=1	GT:DR:DV	1/1:0:21
chrUn_JH373345	79712	120414	N	AGACATCCGCGCGGGCCCTCCTCTCGGCTTACCCGGTCACCCTCTCGTGCCAAGAGTAAAGGCGCCAGGGGGCCGCTCCCACTCCGCCATAGATATAGGTTTGGGGGAGGCCTCCTGCTGTGGCGCGATGTGCCCTTGTTTCAGCAGTTCAAGAAGGCTCAAGGTGCGATGGAAGGGCAGGCGGCAGGTCCTGGGGCGGGGAGGCGCTTGCGGCTCCGTAGGGGTAACGGGCACGTAGGCAGGTTTTCGCGCGGGGAACACAGGGGCGGCTTCTACGCCCCAACTTTGCCTCAGGGAGCAGCCCCGCTTATCCTGCCAGAGCTTCATAGGCTGGGCTCGACAATCCCCTCTGGAACACTTGGCTGGAGTGGCGGGTCCCATGCAGCGTGGGCCCAATAGGCGCAAGGGGGGCAGGGCCCGAAGGGAGGCAGGGGCCCAAGGGGGGCCCTGACAGCATGTGGGTAAGAGCTTGAACCCAAATGGACAGTTTGGCCCTATGGTGGGAGGCAGTGGTCTACACGATTTGGAGCTTTGGTCCCTAGGTGGTGCTGGGAGACACGTGGGGAAGCAGGACCCGCAAGGGTCACGAAGATGTCTCTAGTGAGGCTTGGTTCTCTAATGAGTATGGGTTCTTTTATGGGGGGCGAGGGGCTGGTATTGGACTGATCAGAAGCAAGTGGGTCATGGGAGTCCCCCAGAAAGCAGGTGTCGGGACAGGAAACGCCCTGGACATCAACTTGGAGCTGGCGATCTTGGGGCCTCAGACGCCCGGAGGGGAGGGGGAGAGAGAAAAAGAGGGCAACAGAACTCCCGTGGCACAGCTGCCTGGTTCGCACACACTCACCTTCAAACCTGTGGGTCACAAACGGCAGGTTCCCAGGATGCACTGGGTGCCAGGGGCCAACCTACACAGCGGAGGCTACATGGACCCACGACTCAGGCCTCCTGGGGGGTCCCGCGAAGCGGTGAGGGCTTGCGGCCCCCTAGTGGGGCGTGTGA	.	UNRESOLVED	PRECISE;SVMETHOD=Snifflesv1.0.12;CHR2=chrUn_JH373345;END=79712;STD_quant_start=0.894427;STD_quant_stop=0.894427;Kurtosis_quant_start=5.055169;Kurtosis_quant_stop=3.373950;SVTYPE=INS;SUPTYPE=AL;SVLEN=999;STRANDS=+-;STRANDS2=13,8,13,8;RE=21;REF_strand=0,0;Strandbias_pval=1;AF=1	GT:DR:DV	1/1:0:21
chrUn_JH373346	20890	120415	N	<DEL/INV>	.	PASS	PRECISE;SVMETHOD=Snifflesv1.0.12;CHR2=chrUn_JH373346;END=21236;STD_quant_start=0.948683;STD_quant_stop=2.121320;Kurtosis_quant_start=-0.100592;Kurtosis_quant_stop=-0.261088;SVTYPE=DEL/INV;SUPTYPE=NR;SVLEN=-346;STRANDS=+-;STRANDS2=4,7,4,7;RE=11;REF_strand=5,8;Strandbias_pval=1;AF=0.458333	GT:DR:DV	0/1:13:11
chrUn_JH373346	26417	120416	N	<DEL/INV>	.	PASS	PRECISE;SVMETHOD=Snifflesv1.0.12;CHR2=chrUn_JH373346;END=26579;STD_quant_start=0.000000;STD_quant_stop=0.000000;Kurtosis_quant_start=-0.377821;Kurtosis_quant_stop=0.520105;SVTYPE=DEL/INV;SUPTYPE=NR;SVLEN=-162;STRANDS=+-;STRANDS2=15,16,15,16;RE=31;REF_strand=23,22;Strandbias_pval=0.820498;AF=0.407895	GT:DR:DV	0/1:45:31
chrUn_JH373346	29182	120417	CGCCTTGTCCAAAAGCATCTTACTTCTGAGAGTTGAGCTCACCCTCAGTCCCTCACAGTTCCACACTGCCTGCAGAGTGAGTTTCACACGTCTTCACCAGAGACAATTGCCAGAGGCTTCTGAGTACAAGTTAACAATGCAGACCTGGAGGGTATCTCCAGGTGCAGTAGAGTGGTAATCTTGGAACCTCCTGACTCAGAGTACTGCTACCTTCTCACTGCCATAGGAATGCAGCTAGTTGACAGCTGGCTTCAAGACATGCTTCCCTGTGAGAGCTGAGGACAGGGCAGAACCCTCCCGCATCCTGCCTGACTGTAGGAGTAGCTTCTAACATCCTTATGTTAGTGGCTGGGAGAGGTTGCGGGAAAAGCATGTGTGAGCACTGGGCCTGAACTCCCATGTATCTGAGTTTAATACAGCGATTTCCAATGGCCTTCTTCAATCACAATATAGCTAGGTTCCAACTCCCATGTCCGAGTGGGTAGCAGACATCTGCCTCCCATACATACACACTTCTGAGAGTTGAGCTTATGTCCTGTACCTCCACATCCAGCCTGCTGGTACCCTTGGCTTCTAAAAGGCCTAGGCTCGCTGTTAGACGGAAGTGCTGGGAGAGGTAATTGGAATCTCCCGGCACAAAAGACGAGTGCCTCCAAGCTCAATTCACGATTTCCCAGTAATTCTTGTGGTAGACAGGTGCTACATACTAAGTTCCATATGTGAGAAGGT	N	.	FAIL_NOTPRECISE	IMPRECISE;SVMETHOD=Snifflesv1.0.12;CHR2=chrUn_JH373346;END=29913;STD_quant_start=171.773979;STD_quant_stop=71.064759;Kurtosis_quant_start=0.619387;Kurtosis_quant_stop=0.930615;SVTYPE=DEL;SUPTYPE=AL,SR;SVLEN=-731;STRANDS=+-;STRANDS2=6,6,6,6;RE=12;REF_strand=34,27;Strandbias_pval=0.759334;AF=0.164384	GT:DR:DV	0/0:61:12
chrUn_JH373346	56146	120418	ATGCCCAGGTAGGGACCAAAGTTACCAGGTCCAGGTGAGGCCAACCTGCAGGCCATGCAGTGGAACCATATCCCTATGATGCCCAGGTAGAGAACAGAATTACCAGGTCCAGGTGAGGGCAACCTGCAGTTCATGC	N	.	FAIL_NOTPRECISE	IMPRECISE;SVMETHOD=Snifflesv1.0.12;CHR2=chrUn_JH373346;END=56274;STD_quant_start=44.266240;STD_quant_stop=26.340084;Kurtosis_quant_start=-1.454681;Kurtosis_quant_stop=-1.602373;SVTYPE=DEL;SUPTYPE=AL;SVLEN=-128;STRANDS=+-;STRANDS2=6,6,6,6;RE=12;REF_strand=50,35;Strandbias_pval=0.756195;AF=0.123711	GT:DR:DV	0/0:85:12
chrUn_JH373346	60099	120419	TTCCAAGAGGCCCACGTGGGGACCTGAGTCACCAGGTATGGGGTGGCAACCCCACTCACCAGGTCCAGGTGAGGCCATCCTGCAGGCCAGAGTAACCA	N	.	PASS	PRECISE;SVMETHOD=Snifflesv1.0.12;CHR2=chrUn_JH373346;END=60197;STD_quant_start=3.714835;STD_quant_stop=4.449719;Kurtosis_quant_start=-1.761015;Kurtosis_quant_stop=-1.876821;SVTYPE=DEL;SUPTYPE=AL;SVLEN=-98;STRANDS=+-;STRANDS2=11,9,11,9;RE=20;REF_strand=72,62;Strandbias_pval=1;AF=0.12987	GT:DR:DV	0/0:134:20
chrUn_JH373346	65974	120420	GTCCCCAAATCCAGGTGAAGCCCAGGTGTGGACCAC	N	.	PASS	PRECISE;SVMETHOD=Snifflesv1.0.12;CHR2=chrUn_JH373346;END=66010;STD_quant_start=8.378544;STD_quant_stop=7.483315;Kurtosis_quant_start=-0.083425;Kurtosis_quant_stop=-0.223214;SVTYPE=DEL;SUPTYPE=AL;SVLEN=-36;STRANDS=+-;STRANDS2=2,8,2,8;RE=10;REF_strand=57,65;Strandbias_pval=0.183858;AF=0.0757576	GT:DR:DV	0/0:122:10
chrUn_JH373346	67325	120421	TACGAGGTCCAGGTGAGGCCAACCTGCAGGCCATACAGTGGAACCATGTGCCGATGATGCCCAGGAAGTTACAAGAGA	N	.	PASS	PRECISE;SVMETHOD=Snifflesv1.0.12;CHR2=chrUn_JH373346;END=67403;STD_quant_start=6.488451;STD_quant_stop=7.176350;Kurtosis_quant_start=0.071129;Kurtosis_quant_stop=3.223358;SVTYPE=DEL;SUPTYPE=AL;SVLEN=-78;STRANDS=+-;STRANDS2=6,4,6,4;RE=10;REF_strand=65,64;Strandbias_pval=0.745212;AF=0.0719424	GT:DR:DV	0/0:129:10
chrUn_JH373346	68928	120422	N	AGAACCAGTTTAGTTTGAGGCCCCAGAATGGGAACCCCCCTAGGTCCTGGGTAAAGTGAGGCCCAGGTGGGGAATGAGTATCCAGATCCGCAATGATGCCTGGGTTGAGGTCCCAGAGTTTACTTGGGCCACAGGCCCATATGGGGTAAAAGAATCACTCGGTCCTGGTGAGGCTAGAATAACCACAGTCAGCAGTATCAGGTGAGCCTGTAAACCAGAGCCACTCAATCCAGCTGAGTGCTTAGGTTCCATGTGAGAGGCTCAGTGAGTACCAGGATTTCATCAGGTCAATTGAGGCATAGCTGGGATAAGAGTCACACCAGGTATGCGTGCGGCCTATGTGGGGCAA	.	FAIL_NOTPRECISE	IMPRECISE;SVMETHOD=Snifflesv1.0.12;CHR2=chrUn_JH373346;END=68927;STD_quant_start=102.591910;STD_quant_stop=172.859481;Kurtosis_quant_start=-0.385407;Kurtosis_quant_stop=-0.353065;SVTYPE=INS;SUPTYPE=AL;SVLEN=344;STRANDS=+-;STRANDS2=6,4,6,4;RE=10;REF_strand=60,59;Strandbias_pval=0.744555;AF=0.0775194	GT:DR:DV	0/0:119:10
chrUn_JH373346	71625	120423	AGGTGAGTCGAGGTGGGACCACATTCACCAGG	N	.	FAIL_NOTPRECISE	IMPRECISE;SVMETHOD=Snifflesv1.0.12;CHR2=chrUn_JH373346;END=71660;STD_quant_start=14.254824;STD_quant_stop=15.112908;Kurtosis_quant_start=2.956898;Kurtosis_quant_stop=3.800492;SVTYPE=DEL;SUPTYPE=AL;SVLEN=-35;STRANDS=+-;STRANDS2=4,8,4,8;RE=12;REF_strand=64,64;Strandbias_pval=0.368547;AF=0.0857143	GT:DR:DV	0/0:128:12
chrUn_JH373346	75065	120424	N	CGCCCGAGAGAATAAAAAAAAAAAAAGTGTC	.	PASS	PRECISE;SVMETHOD=Snifflesv1.0.12;CHR2=chrUn_JH373346;END=75070;STD_quant_start=6.737952;STD_quant_stop=9.000000;Kurtosis_quant_start=6.658404;Kurtosis_quant_stop=6.113247;SVTYPE=INS;SUPTYPE=AL;SVLEN=32;STRANDS=+-;STRANDS2=4,8,4,8;RE=12;REF_strand=97,99;Strandbias_pval=0.375856;AF=0.0576923	GT:DR:DV	0/0:196:12
chrUn_JH373347	13093	120425	GGAGTGGGTGTGGGGAATGAGTGGGATGTCGTGGTGGGCCTGCGGACACAGG	N	.	PASS	PRECISE;SVMETHOD=Snifflesv1.0.12;CHR2=chrUn_JH373347;END=13146;STD_quant_start=0.000000;STD_quant_stop=0.547723;Kurtosis_quant_start=7.000000;Kurtosis_quant_stop=3.050837;SVTYPE=DEL;SUPTYPE=AL;SVLEN=-53;STRANDS=+-;STRANDS2=6,6,6,6;RE=12;REF_strand=27,18;Strandbias_pval=0.743273;AF=0.210526	GT:DR:DV	0/0:45:12
chrUn_JH373347	63649	120426	N	TCTCCCCTTTTTTTTTCTCTTGTCTTCGTTTTCATTTTTTTTTTCTTTTTTTGCCTTGTTTTTGTTATTTTTATTCTTTTTTTTCTTTTCCTTGCTCTCTTCCC	.	FAIL_NOTPRECISE	IMPRECISE;SVMETHOD=Snifflesv1.0.12;CHR2=chrUn_JH373347;END=63648;STD_quant_start=30.716445;STD_quant_stop=38.446066;Kurtosis_quant_start=2.308771;Kurtosis_quant_stop=-0.739858;SVTYPE=INS;SUPTYPE=AL;SVLEN=87;STRANDS=+-;STRANDS2=10,1,10,1;RE=11;REF_strand=33,39;Strandbias_pval=0.00750885;AF=0.13253	GT:DR:DV	0/0:72:11
chrUn_JH373348	39705	120427	N	AAAGACAAGAAAGAAAAGAAGAAGAAAAAAGGAAAG	.	FAIL_NOTPRECISE	IMPRECISE;SVMETHOD=Snifflesv1.0.12;CHR2=chrUn_JH373348;END=39704;STD_quant_start=32.606748;STD_quant_stop=12.727922;Kurtosis_quant_start=-1.879440;Kurtosis_quant_stop=0.506851;SVTYPE=INS;SUPTYPE=AL;SVLEN=241;STRANDS=+-;STRANDS2=4,16,4,16;RE=20;REF_strand=31,39;Strandbias_pval=0.0685762;AF=0.222222	GT:DR:DV	0/0:70:20
chrUn_JH373348	43194	120428	NNNNNNNNNNNNNNNNNNNNNNNNNNNNNNNNNNNNNNNNNNN	N	.	PASS	PRECISE;SVMETHOD=Snifflesv1.0.12;CHR2=chrUn_JH373348;END=43399;STD_quant_start=0.000000;STD_quant_stop=1.558387;Kurtosis_quant_start=17.675884;Kurtosis_quant_stop=-1.489545;SVTYPE=DEL;SUPTYPE=AL,NR;SVLEN=-205;STRANDS=+-;STRANDS2=20,23,20,23;RE=43;REF_strand=23,29;Strandbias_pval=0.838993;AF=0.452632	GT:DR:DV	0/1:52:43
chrUn_JH373348	45111	120429	TTTAACATTGATCAAGGTCCAAATGACTCCACCACACCTCATAGCGTGGGCTCAGTTTCTGCCCTGACACATGCAACACCCCTGCTTCAATAACCCTGTATCATCAATCAAGGGGAGCTAACTGGCTCGTGTGGTTTGTAAGAACATGGGCTCCTTGTCTGGGTAGCATGTCAGCCCATGTTGGCTGTAAGATTATAGAAAANNNNNNNNNNTGAGTCCTTGATGGGGAGCTTTAGTAACCTCCTTTTCCTAGAATGTTCTCACTGTATCCCAATCCTAGATTGACATTTACCATTGAATAGCACTTTAAATAAATAGTCAGTAAGATAACTACTACAGAAAAGGAAATTATCAAATTTTCATGTATGTGGTCCCTGCTCCCTGGGCTCCCAGGGAAGCTATGGTT	N	.	FAIL_NOTPRECISE	IMPRECISE;SVMETHOD=Snifflesv1.0.12;CHR2=chrUn_JH373348;END=45511;STD_quant_start=20.026982;STD_quant_stop=18.422812;Kurtosis_quant_start=-0.916915;Kurtosis_quant_stop=-1.203748;SVTYPE=DEL;SUPTYPE=AL,SR;SVLEN=-400;STRANDS=+-;STRANDS2=21,30,21,30;RE=51;REF_strand=33,37;Strandbias_pval=0.580345;AF=0.421488	GT:DR:DV	0/1:70:51
chrUn_JH373348	46422	120430	ATGTAAACAGAACTTGAGGNNNNNNNNNNNNNNNNNNNNNNNNNNNNNNNNNNTGAGAACAGAGCTAATGCCCTTGAAGGCCGCATATCAAAC	N	.	PASS	PRECISE;SVMETHOD=Snifflesv1.0.12;CHR2=chrUn_JH373348;END=46511;STD_quant_start=5.209881;STD_quant_stop=6.235841;Kurtosis_quant_start=-1.339573;Kurtosis_quant_stop=-0.548620;SVTYPE=DEL;SUPTYPE=AL;SVLEN=-89;STRANDS=+-;STRANDS2=32,38,32,38;RE=70;REF_strand=38,42;Strandbias_pval=0.870561;AF=0.466667	GT:DR:DV	0/1:80:70
chrUn_JH373348	47715	120431	GTGTCCACAGGCCCCCCACGCCATCATGCTCATTCCCTACCCNNNNNNNNN	N	.	PASS	PRECISE;SVMETHOD=Snifflesv1.0.12;CHR2=chrUn_JH373348;END=47767;STD_quant_start=4.248386;STD_quant_stop=5.106189;Kurtosis_quant_start=-1.730702;Kurtosis_quant_stop=-1.726980;SVTYPE=DEL;SUPTYPE=AL;SVLEN=-52;STRANDS=+-;STRANDS2=38,44,38,44;RE=82;REF_strand=48,49;Strandbias_pval=0.764198;AF=0.458101	GT:DR:DV	0/1:97:82
chrUn_JH373348	56174	120432	N	GGTATGCCACCCCCCCCAAAAAAATATATATA	.	PASS	PRECISE;SVMETHOD=Snifflesv1.0.12;CHR2=chrUn_JH373348;END=56176;STD_quant_start=3.346640;STD_quant_stop=4.857983;Kurtosis_quant_start=3.656704;Kurtosis_quant_stop=0.765031;SVTYPE=INS;SUPTYPE=AL;SVLEN=33;STRANDS=+-;STRANDS2=7,14,7,14;RE=21;REF_strand=80,100;Strandbias_pval=0.362523;AF=0.104478	GT:DR:DV	0/0:180:21
chrUn_JH373348	62843	120433	CNNNNNNNNNNNNNNNNNNNNNNNNNNNNNNNNNNNNNNNNNNNNNNNNNNNNNNNNNNNNNNNNNNNNNNNNNNNNNNNNNNNNNNNNNNNNNNNNNNNNNNNNNNNNNNNNNNNNNNNNNNNNNNNNNNNNNNNNNNNNNNNNNNNNNNNNNNNNNNNNNNNNNNNNNNNNNNNNNNNNNNNNNNNNNNNNNNNNNNNNNNNNNNNNNNNNNNNNNNNNNNNNNNNNNNNNNNNNNNNNNNNNNNNNNNNNNNNNNNNNNNNNNNNNNNNNNNNNNNNNNNNNNNNNNNNNNNNNNNNNNNNNNNNNNNNNNNNNNNNNNNNNNNNNNNNNNNNNNNNNNNNNNNNNNNNNNNNNNNNNNNNNNNNNNNNNNNNNNNNNNNNNNNNNNNNNNNNNNNNNNNNNNNNNNNNNNNNNNNNNNNNNNNNNNNNNNNNNNNNNNNNNNNNNNNNNNNNNNNNNNNNNNNNNNNNNNNNNNNNNNNNNNNNNNNNNNNNNNNNNNNNNNNNNNNNNNNNNNNNNNNNNNNNNNNNNNNNNNNNNNNNNNNNNNNNNNNNNNNNNNNNNNNNNNNNNNNNNNNNNNNNNNNNNNNNNNNNNNNNNNNNNNNNNNNNNNNNNNNNNNNNNNNNNNNNNNNNNNNNNNNNNNNNNNNNNNNNNNNNNNNNNNNNNNNNNNNNNNNNNNNNNNNNNNNNNNNNNNNNNNNNNNNNNNNNNNNNNNNNNNNNNNNNNNNNNNNNNNNNNNNNNNNNNNNNNNNNNNNNNNNNNNNNNNNNNNNNNNNNNNNNNNNNNNNNNNNNNNNNNNNNNNNNNNNNNNNNNNNNNNNNNNNNNNNNNNNNNNNNNNNNNNNNNNNNNNNNNNNNNNNNNNNNNNNNNNNNNNNNNNNNNNNNNNNNNNNNNNNNNNNNNNNNNNNNNNNNNNNNNNNNNNNNNNNNNNNNNNNNNNNNNNNNNNNNNNNNNNNNNNNNNNNNNNNNNNNNNNNNNNNNNNNNNNNNNNNNNNNNNNNNNNNNNNNNNNNNNNNNNNNNNNNNNNNNNNNNNNNNNNNNNNNNNNNNNNNNNNNNNNNNNNNNNNNNNNNNNNNNNNNNNNNNNNNNNNNNNNNNNNNNNNNNNNNNNNNNNNNNNNNNNNNNNNNNNNNNNNNNNNNNNNNNNNNNNNNNNNNNNNNNNNNNNNNNNNNNNNNNNNNNNNNNNNNNNNNNNNNNNNNNNNNNNNNNNNNNNNNNNNNNNNNNNNNNNNNNNNNNNNNNNNNNNNNNNNNNNNNNNNNNNNNNNNNNNNNNNNNNNNNNNNNNNNNNNNNNNNNNNNNNNNNNNNNNNNNNNNNNNNNNNNNNNNNNNNNNNNNNNNNNNNNNNNNNNNNNNNNNNNNNNNNNNNNNNNNNNNNNNNNNNNNNNNNNNNNNNNNNNNNNNNNNNNNNNNNNNNNNNNNNNNNNNNNNNNNNNNNNNNNNNNNNNNNNNNNNNNNNNNNNNNNNNNNNNNNNNNNNNNNNNNNNNNNNNNNNNNNNNNNNNNNNNNNNNNNNNNNNNNNNNNNNNNNNNNNNNNNNNNNNNNNNNNNNNNNNNNNNNNNNNNNNNNNNNNNNNNCACCCTACACCTAAAGGAGCTGGAAAAGGATAG	N	.	PASS	PRECISE;SVMETHOD=Snifflesv1.0.12;CHR2=chrUn_JH373348;END=64422;STD_quant_start=0.000000;STD_quant_stop=0.408248;Kurtosis_quant_start=-0.092242;Kurtosis_quant_stop=0.783024;SVTYPE=DEL;SUPTYPE=AL,SR;SVLEN=-1579;STRANDS=+-;STRANDS2=14,10,14,10;RE=24;REF_strand=2,1;Strandbias_pval=1;AF=0.888889	GT:DR:DV	1/1:3:24
chrUn_JH373349	1146	120434	N	ACGCCTCCGCGTCGAGTTCCTGCGTGGCTGGCTCGTTGCAGCCGGCCCTGGAAAACAAGTCACGGACGGCTCCTCCCGGGTCCTTCAAATTTGT	.	PASS	PRECISE;SVMETHOD=Snifflesv1.0.12;CHR2=chrUn_JH373349;END=1164;STD_quant_start=7.497368;STD_quant_stop=8.976578;Kurtosis_quant_start=1.329127;Kurtosis_quant_stop=1.006667;SVTYPE=INS;SUPTYPE=AL;SVLEN=75;STRANDS=+-;STRANDS2=21,18,21,18;RE=39;REF_strand=66,78;Strandbias_pval=0.47006;AF=0.213115	GT:DR:DV	0/0:144:39
chrUn_JH373349	1184	120435	N	CATGAGGCTTTCCTCCCGGTTCCTCAACATGTCGCGGACTCGTGTGGTGCAGCCGCCCCTGGAATACATTTCA	.	PASS	PRECISE;SVMETHOD=Snifflesv1.0.12;CHR2=chrUn_JH373349;END=1187;STD_quant_start=6.000000;STD_quant_stop=8.631338;Kurtosis_quant_start=-0.600215;Kurtosis_quant_stop=-0.594837;SVTYPE=INS;SUPTYPE=AL;SVLEN=69;STRANDS=+-;STRANDS2=7,11,7,11;RE=18;REF_strand=66,79;Strandbias_pval=0.62607;AF=0.110429	GT:DR:DV	0/0:145:18
chrUn_JH373349	4104	120436	N	CTCAAACTCCCACCCCTCCCCCCCGTTTACCCCAAATCTCCACTCTCCCTAGTACCCCAGTACTCCTCTCAACTCTCCCTCAGTACCCCAACTCTACCAGTTTTTAGCCAACACGCGCCCGAGTTACGCCTAACGTACCAACATCTTACCCCCAAACTCCTTCTCCCCAGGTTTCTTCCTC	.	FAIL_NOTPRECISE	IMPRECISE;SVMETHOD=Snifflesv1.0.12;CHR2=chrUn_JH373349;END=4130;STD_quant_start=40.257504;STD_quant_stop=24.126403;Kurtosis_quant_start=0.493448;Kurtosis_quant_stop=0.643657;SVTYPE=INS;SUPTYPE=AL;SVLEN=84;STRANDS=+-;STRANDS2=14,10,14,10;RE=24;REF_strand=109,114;Strandbias_pval=0.399315;AF=0.097166	GT:DR:DV	0/0:223:24
chrUn_JH373349	21748	120437	GGACCTCCGTCCTCCATACAGAGGAGGACCCCCGTTCTTCTTACGGATGAG	N	.	PASS	PRECISE;SVMETHOD=Snifflesv1.0.12;CHR2=chrUn_JH373349;END=21797;STD_quant_start=2.549510;STD_quant_stop=2.664583;Kurtosis_quant_start=3.839170;Kurtosis_quant_stop=3.239119;SVTYPE=DEL;SUPTYPE=AL;SVLEN=-49;STRANDS=+-;STRANDS2=8,6,8,6;RE=14;REF_strand=102,119;Strandbias_pval=0.582349;AF=0.0595745	GT:DR:DV	0/0:221:14
chrUn_JH373349	36937	120438	N	AAAGAATAAATAAAATAAATAAGAATAAAAT	.	PASS	PRECISE;SVMETHOD=Snifflesv1.0.12;CHR2=chrUn_JH373349;END=36943;STD_quant_start=5.155903;STD_quant_stop=8.976822;Kurtosis_quant_start=8.287470;Kurtosis_quant_stop=3.491096;SVTYPE=INS;SUPTYPE=AL;SVLEN=31;STRANDS=+-;STRANDS2=6,19,6,19;RE=25;REF_strand=69,80;Strandbias_pval=0.0488082;AF=0.143678	GT:DR:DV	0/0:149:25
chrUn_JH373349	38305	120439	N	TTCATAATGTGTTTTTCTTTTTCATTTTTATTTTATTTTTTTATTTTTTTTT	.	PASS	PRECISE;SVMETHOD=Snifflesv1.0.12;CHR2=chrUn_JH373349;END=38310;STD_quant_start=1.896111;STD_quant_stop=3.011881;Kurtosis_quant_start=14.436369;Kurtosis_quant_stop=15.513421;SVTYPE=INS;SUPTYPE=AL;SVLEN=47;STRANDS=+-;STRANDS2=42,43,42,43;RE=85;REF_strand=68,71;Strandbias_pval=1;AF=0.379464	GT:DR:DV	0/1:139:85
chrUn_JH373349	40690	120440	N	ACAGACAAAAAGGGAAAAAAGCCAAAAAAACAAGAAGATGAGAAGAGGG	.	FAIL_NOTPRECISE	IMPRECISE;SVMETHOD=Snifflesv1.0.12;CHR2=chrUn_JH373349;END=40700;STD_quant_start=18.220867;STD_quant_stop=14.401389;Kurtosis_quant_start=1.506286;Kurtosis_quant_stop=1.186293;SVTYPE=INS;SUPTYPE=AL;SVLEN=50;STRANDS=+-;STRANDS2=4,11,4,11;RE=15;REF_strand=65,61;Strandbias_pval=0.0999892;AF=0.106383	GT:DR:DV	0/0:126:15
chrUn_JH373349	44308	120441	N	<DEL/INV>	.	PASS	PRECISE;SVMETHOD=Snifflesv1.0.12;CHR2=chrUn_JH373349;END=44461;STD_quant_start=0.663325;STD_quant_stop=0.000000;Kurtosis_quant_start=-1.737842;Kurtosis_quant_stop=1.450687;SVTYPE=DEL/INV;SUPTYPE=NR;SVLEN=-153;STRANDS=+-;STRANDS2=61,39,61,39;RE=100;REF_strand=71,48;Strandbias_pval=0.890139;AF=0.456621	GT:DR:DV	0/1:119:100
chrUn_JH373349	53279	120442	CCTCAAGTTCTTTTTTTTTTTTTTTTTTTTTTTTACAGAGAGAGAGAGAGAGAGGCAGAGACATAGGCAGAGGGAGAAGCAGGCTCCATGCACCGGGAGCCTGATGTGGGATTCGATCCCGGGTCTCCAGGATCACGCCCTGGGCCAAAGGCAGGCGCCAAACCGCTGCGCCACCCAGGGATCCC	N	.	PASS	PRECISE;SVMETHOD=Snifflesv1.0.12;CHR2=chrUn_JH373349;END=53465;STD_quant_start=2.430862;STD_quant_stop=2.195036;Kurtosis_quant_start=0.481550;Kurtosis_quant_stop=-1.810690;SVTYPE=DEL;SUPTYPE=AL;SVLEN=-186;STRANDS=+-;STRANDS2=25,19,25,19;RE=44;REF_strand=78,66;Strandbias_pval=0.862909;AF=0.234043	GT:DR:DV	0/0:144:44
chrUn_JH373349	73165	120443	N	GTTTAAGGTTAGGTTAGAGTTCGGTTTAGCGGTTAGGTTTAGGGTTAGCGTTATGTGATAGGGTTTAGTTTAGTAGGGTAATGTTAGCCTTAGTGTTAGGGTTTAGGGTTTAGGTTACATGTTAGCGTTACTGGTCGGGTTAGAGTACGGGTTAGGCGTTAGCGTTAGATTTAGGTTATGTTTAGGGTTCAGGTTAGGGTTAGGCTACGCGGTTAGGGTTGTGTTAGGTTTATGATTAGGGGTTCGGTTTCTGTTTAGGTTTAGGGTTACAGATTAGGGTTAGGCGTACTGGTTAGTTTTCGGGTTTAGTGGTATGGTTAGAGATATGGTATGGACAACGGTATGGGGTTAAGGTATGTGTTTAGGGGGTCCTTGTCAGGGGGTTAGGGTTATGGGTTAGGTTTAGGGTACGGGTTCGTGTTAGGTTAGGGTTCGGTGTTAGGTTACCGGCTGGTTTACGGTTTAGGGTAGTTTAATGTTAGGCGTTTCGCGGTTCGGAACCGGGATAGGATTAGGGTTTGGGGTACGTGTAGGGTACAGGTTCGGTTATGGTTTCGGGTTAGGGTATGGGGTTCAGATTTCGGGTTCATGTCAGGCGTTTGGGGTTAGGTTAGGTTTAGGGTAGGGTTTTGATTAGGGTTACGGTATGGCTTAGGGTTACGGATTAGGTTTATTGTCGTGTAGCGGTTCGGTTAGGGTACAGGAGAGTAGCGTTCGGGATGGTTTGGGTTAGGGTTAGTGTATGGCTTCAGGGTTAGTTTAGGGGTTAGGTTTAGTTAAGGGTTATTTTGTTTAGGGTTAAGTTAGTACATGTTAGGATAGGGTCAGGGTGCGGTTTAGGGTAGGGTTCGGTTTAGAGGTTCGGTTAGTTTTAGGTTTAGAGATCGGGTTAGATTGTGATCGTGTTAGGGTCGTTAGGGTTAGTTTTCGTGTGTTGCAGGGGTACTGGCTTATGGTTCTGGTTAGGGTTCGGGTACGGTTTTGGGTTAGGGTCGGGTT	.	UNRESOLVED	PRECISE;SVMETHOD=Snifflesv1.0.12;CHR2=chrUn_JH373349;END=73165;STD_quant_start=0.894427;STD_quant_stop=0.894427;Kurtosis_quant_start=6.984359;Kurtosis_quant_stop=6.984359;SVTYPE=INS;SUPTYPE=AL;SVLEN=999;STRANDS=+-;STRANDS2=8,8,8,8;RE=16;REF_strand=0,0;Strandbias_pval=1;AF=1	GT:DR:DV	1/1:0:16
chrUn_JH373350	2340	120444	N	CTGCAACTATGGGATACGAACTAGGGTGGTAGAAGGGGAGGAGGGCGGGGGGTGGGAGTGAAGGGTGAAGGGCACGGGTGTTTATTCTCGTATGTTAGTTAAATTGAACACCAATAAACAAAAAAAAAAGAAAAGGGCGAAG	.	FAIL_NOTPRECISE	IMPRECISE;SVMETHOD=Snifflesv1.0.12;CHR2=chrUn_JH373350;END=2339;STD_quant_start=9.964939;STD_quant_stop=24.675899;Kurtosis_quant_start=-1.036487;Kurtosis_quant_stop=1.364374;SVTYPE=INS;SUPTYPE=AL;SVLEN=145;STRANDS=+-;STRANDS2=5,6,5,6;RE=11;REF_strand=51,36;Strandbias_pval=0.521813;AF=0.112245	GT:DR:DV	0/0:87:11
chrUn_JH373350	11197	120445	N	GAATGAAGGAAGGAAGAGGAAGGAAGGAAGAAAGAAATAACT	.	FAIL_NOTPRECISE	IMPRECISE;SVMETHOD=Snifflesv1.0.12;CHR2=chrUn_JH373350;END=11196;STD_quant_start=7.124739;STD_quant_stop=10.515295;Kurtosis_quant_start=6.837955;Kurtosis_quant_stop=0.275090;SVTYPE=INS;SUPTYPE=AL;SVLEN=60;STRANDS=+-;STRANDS2=24,19,24,19;RE=43;REF_strand=24,25;Strandbias_pval=0.537364;AF=0.467391	GT:DR:DV	0/1:49:43
chrUn_JH373350	19081	120446	CCCTCCTGGAGGGTGGGACACCCTGTACAGGACAGCAGCCCCTAACCCAGAGGGACCTGGGCTGACTTGGGCCCAGGCTCTGTGGGGGCTGGTTTGATTTGAGGCCCCACCAGTCCCAGCTCAAAGACTAATGGAATCAGGCCCCC	N	.	PASS	PRECISE;SVMETHOD=Snifflesv1.0.12;CHR2=chrUn_JH373350;END=19231;STD_quant_start=0.466252;STD_quant_stop=0.208514;Kurtosis_quant_start=16.065631;Kurtosis_quant_stop=-0.360601;SVTYPE=DEL;SUPTYPE=AL;SVLEN=-150;STRANDS=+-;STRANDS2=24,23,24,23;RE=47;REF_strand=24,24;Strandbias_pval=1;AF=0.494737	GT:DR:DV	0/1:48:47
chrUn_JH373350	35081	120447	AAAGAAAGAAAGAAAGAAAGAAAGAAAGAAAGAAAGAAAAAAGAAAGAAAGAAAGAAAGAATGAAAGAAAGAAAGAAAGAAAGAAAGAA	N	.	PASS	PRECISE;SVMETHOD=Snifflesv1.0.12;CHR2=chrUn_JH373350;END=35166;STD_quant_start=5.991661;STD_quant_stop=6.526868;Kurtosis_quant_start=-1.195052;Kurtosis_quant_stop=0.939698;SVTYPE=DEL;SUPTYPE=AL;SVLEN=-85;STRANDS=+-;STRANDS2=5,10,5,10;RE=15;REF_strand=8,13;Strandbias_pval=1;AF=0.416667	GT:DR:DV	0/1:21:15
chrUn_JH373350	78642	120448	N	<DEL>	.	PASS	PRECISE;SVMETHOD=Snifflesv1.0.12;CHR2=chrUn_JH373350;END=79755;STD_quant_start=0.603023;STD_quant_stop=0.301511;Kurtosis_quant_start=-1.663758;Kurtosis_quant_stop=-1.350363;SVTYPE=DEL;SUPTYPE=SR;SVLEN=-1113;STRANDS=+-;STRANDS2=12,10,12,10;RE=22;REF_strand=10,8;Strandbias_pval=1;AF=0.55	GT:DR:DV	0/1:18:22
chrUn_JH373350	90128	120449	N	TCTTTGGACCACACGTCTCGGTGACTACGTGCGAAATCACTCTGCAGGCCAGTATGTCGCACCAGTTACCACAGGAATTACTAGGAAATCGCTGGATTGAGCTTGGTAGGCAAGACTCTTGTGTGCCTTGAGATACAATATGCCAGATACCCTGGGTTTGCCGTTAGCGGTTTGTCGCCTGCCTTTTGGCCAAGGGCGCCATCCCGGAGCACCCTGGTACTCGAATCCCACTCGGGGCTCCCGGTTTTGCCATGGAGCCTGCTTCTCCCTCTGCCCGTGTCTTGCCTCTCTCTCTCCGTAACTCTCCTAAATAACTTAAAAAAAATAAAATAAATTACCACCAAAAATCGGTAGGCAGTATTTGAGTCAGGAGTTTCAAGTTTACCCTTCTATTGCCACCTGAGATTTACCGACCCGGGGTTCCCCAGGGGTCGCATGTTTACGTTCTCTCACAC	.	FAIL_NOTPRECISE	IMPRECISE;SVMETHOD=Snifflesv1.0.12;CHR2=chrUn_JH373350;END=90127;STD_quant_start=32.152760;STD_quant_stop=22.742032;Kurtosis_quant_start=-0.656295;Kurtosis_quant_stop=-0.019635;SVTYPE=INS;SUPTYPE=AL;SVLEN=442;STRANDS=+-;STRANDS2=11,5,11,5;RE=16;REF_strand=31,24;Strandbias_pval=0.564306;AF=0.225352	GT:DR:DV	0/0:55:16
chrUn_JH373351	56337	120450	AGGTGTCCCTGCAGCAGGGGGACATTAGGGGAGGGGACCCA	N	.	PASS	PRECISE;SVMETHOD=Snifflesv1.0.12;CHR2=chrUn_JH373351;END=56377;STD_quant_start=4.335897;STD_quant_stop=3.331666;Kurtosis_quant_start=-1.342539;Kurtosis_quant_stop=-1.165523;SVTYPE=DEL;SUPTYPE=AL;SVLEN=-40;STRANDS=+-;STRANDS2=8,12,8,12;RE=20;REF_strand=11,12;Strandbias_pval=0.759945;AF=0.465116	GT:DR:DV	0/1:23:20
chrUn_JH373351	62740	120451	TTGCTTTTTTTTTTTTTATTTATTTTTTTTTTTTGCT	N	.	PASS	PRECISE;SVMETHOD=Snifflesv1.0.12;CHR2=chrUn_JH373351;END=62773;STD_quant_start=1.792843;STD_quant_stop=2.035401;Kurtosis_quant_start=-1.920135;Kurtosis_quant_stop=-1.509370;SVTYPE=DEL;SUPTYPE=AL;SVLEN=-33;STRANDS=+-;STRANDS2=18,10,18,10;RE=28;REF_strand=20,10;Strandbias_pval=1;AF=0.482759	GT:DR:DV	0/1:30:28
chrUn_JH373352	57713	120452	GAGTNNNNNNNNNNNNNNNNNNNNNNNNNNNNNNNNNNNNNNNNNNNNNNNNNNNNNNNNNNNNNNNNNNNNNNNNNNNNNNNNNNNNNNNNNNNNNNNNNNNNNNNNNNNNNNNNNNNNNNNNNNNNNNNNNNNNNNNNNNNNNNNNNNNNNNNNNNNNNNNNNNNNNNNNNNNNNNNNNNNNNNNNNNNNNNNNNNNNNNNNNNNNNNNNNNNNNNNNNNNNNNNNNNNNNNNNNNNNNNNNNNNNNNNNNNNNNNNNNNNNNNNNNNNN	N	.	PASS	PRECISE;SVMETHOD=Snifflesv1.0.12;CHR2=chrUn_JH373352;END=57981;STD_quant_start=0.000000;STD_quant_stop=2.248456;Kurtosis_quant_start=0.025012;Kurtosis_quant_stop=-0.226706;SVTYPE=DEL;SUPTYPE=AL;SVLEN=-268;STRANDS=+-;STRANDS2=16,20,16,20;RE=36;REF_strand=16,20;Strandbias_pval=1;AF=0.5	GT:DR:DV	0/1:36:36
chrUn_JH373353	32977	120453	AAATACTGCTACCTTCTCACTGCCATAGGAATGCAGCTAGTTGACAGCTGTCTTCAAGACATGCTTCCTTGTGAGAGCTGAGGACACGGAAAAACCCTGCCGCATCCTGCCTGATTGTAGGGTTAGCTGCTTATGAAAAGTAGGAAAATGTTTGGCTTACAGGTGTTGTGGGTATTTTTCCTTACAGAGAGTGTTTCNNNNNNNNNNCTCAGTCCCTCCAGTTCCCACTGCCTGCAGAGTGAGTTTCACATTTCTTCACCAGAGACGGTTGCCAGAGGCTTCTGAGTACCAGTTAACAATGCAGACCTGGAGGGTATCTCCAGGTGCAGTAGTTTGGTAATCTTGAAACCTCCTGACTC	N	.	FAIL_NOTPRECISE	IMPRECISE;SVMETHOD=Snifflesv1.0.12;CHR2=chrUn_JH373353;END=33336;STD_quant_start=37.097170;STD_quant_stop=35.253369;Kurtosis_quant_start=-0.855651;Kurtosis_quant_stop=-0.794406;SVTYPE=DEL;SUPTYPE=AL;SVLEN=-359;STRANDS=+-;STRANDS2=5,8,5,8;RE=13;REF_strand=11,11;Strandbias_pval=0.726684;AF=0.371429	GT:DR:DV	0/1:22:13
chrUn_JH373353	37508	120454	N	<DEL/INV>	.	PASS	PRECISE;SVMETHOD=Snifflesv1.0.12;CHR2=chrUn_JH373353;END=37691;STD_quant_start=0.000000;STD_quant_stop=0.000000;Kurtosis_quant_start=-0.418133;Kurtosis_quant_stop=0.531725;SVTYPE=DEL/INV;SUPTYPE=NR;SVLEN=-183;STRANDS=+-;STRANDS2=10,10,10,10;RE=20;REF_strand=11,12;Strandbias_pval=1;AF=0.465116	GT:DR:DV	0/1:23:20
chrUn_JH373354	13058	120455	N	AATGCTAAATCCACATGACAGGTCATATTAGAATCTTTGAGGAACCTCGCACATTTTCCCAAGAGTGACTGCG	.	PASS	PRECISE;SVMETHOD=Snifflesv1.0.12;CHR2=chrUn_JH373354;END=13059;STD_quant_start=0.000000;STD_quant_stop=4.690416;Kurtosis_quant_start=11.880514;Kurtosis_quant_stop=8.325176;SVTYPE=INS;SUPTYPE=AL;SVLEN=68;STRANDS=+-;STRANDS2=18,13,18,13;RE=31;REF_strand=24,15;Strandbias_pval=0.809684;AF=0.442857	GT:DR:DV	0/1:39:31
chrUn_JH373354	27750	120456	N	<DEL>	.	PASS	PRECISE;SVMETHOD=Snifflesv1.0.12;CHR2=chrUn_JH373354;END=28136;STD_quant_start=0.447214;STD_quant_stop=0.000000;Kurtosis_quant_start=11.971736;Kurtosis_quant_stop=6.870940;SVTYPE=DEL;SUPTYPE=SR,NR;SVLEN=-386;STRANDS=+-;STRANDS2=16,15,16,15;RE=31;REF_strand=20,18;Strandbias_pval=1;AF=0.449275	GT:DR:DV	0/1:38:31
chrUn_JH373354	35661	120457	N	TTCGCTTTTTCTTTTTCTTTTCTTCTTTTTCTTCTTTTTTCTTTATTTCTTTCTTTCTTTTCACCTTGTCTTTTCTTCTTTCTTCTGTGCTTTATCTTTTCTTTTCTTGTTTCTTTCTTTCTTTCTTATCTTTCTTTCCTTTCTT	.	FAIL_NOTPRECISE	IMPRECISE;SVMETHOD=Snifflesv1.0.12;CHR2=chrUn_JH373354;END=35753;STD_quant_start=15.036622;STD_quant_stop=45.934736;Kurtosis_quant_start=0.663801;Kurtosis_quant_stop=0.796212;SVTYPE=INS;SUPTYPE=AL;SVLEN=49;STRANDS=+-;STRANDS2=14,3,14,3;RE=17;REF_strand=45,36;Strandbias_pval=0.0557733;AF=0.173469	GT:DR:DV	0/0:81:17
chrUn_JH373354	37241	120458	CTTAGTTTTATTTTTTTTTTTTTTTTTTTTTTTTTAAATTTTTTATTTATTTATGATAGTCACAGAGAGAGAGAGAGGCAGAGACACAGGCAGAGGGAGAAGCAGGCTCCATGCACCGGGAGCCTGATGTGGGATTCGATCCCGGGTCTCCAGGATCGCGCCCTGGGCCAAAGGCAGGCGCCAAACCGCTGCGCCACCCAGGGA	N	.	PASS	PRECISE;SVMETHOD=Snifflesv1.0.12;CHR2=chrUn_JH373354;END=37446;STD_quant_start=5.319774;STD_quant_stop=5.338539;Kurtosis_quant_start=6.344163;Kurtosis_quant_stop=-0.866187;SVTYPE=DEL;SUPTYPE=AL;SVLEN=-205;STRANDS=+-;STRANDS2=5,7,5,7;RE=12;REF_strand=45,44;Strandbias_pval=0.759924;AF=0.118812	GT:DR:DV	0/0:89:12
chrUn_JH373354	40299	120459	AATAGGTGAGGTATAAGGGTAATGGTCAGTAGTAAGAGTTAGGAGNNNNNNNNNN	N	.	PASS	PRECISE;SVMETHOD=Snifflesv1.0.12;CHR2=chrUn_JH373354;END=40354;STD_quant_start=0.333333;STD_quant_stop=0.372678;Kurtosis_quant_start=0.853387;Kurtosis_quant_stop=1.141994;SVTYPE=DEL;SUPTYPE=AL;SVLEN=-55;STRANDS=+-;STRANDS2=33,40,33,40;RE=73;REF_strand=46,51;Strandbias_pval=0.876666;AF=0.429412	GT:DR:DV	0/1:97:73
chrUn_JH373354	57769	120460	N	TCATTAAACTTTATAGGGATCCCGGGTGGCAGGTTTCGCGCATGCCTCTTTTGGCCAGGGCGCGATCCCTGGCGAACCCGGTGCCGAATCCCACCTCCGGCTCCCCACCTGCATGGACTGCTTCTCCCTTGCCTGTGTCTCTGCCCCTCTCTCTCCTCCTTCGACTATCAAACATAAATACACATTAAAAAAA	.	PASS	PRECISE;SVMETHOD=Snifflesv1.0.12;CHR2=chrUn_JH373354;END=57775;STD_quant_start=0.719195;STD_quant_stop=5.918993;Kurtosis_quant_start=4.631265;Kurtosis_quant_stop=-0.231889;SVTYPE=INS;SUPTYPE=AL;SVLEN=193;STRANDS=+-;STRANDS2=31,28,31,28;RE=59;REF_strand=67,61;Strandbias_pval=1;AF=0.315508	GT:DR:DV	0/1:128:59
chrUn_JH373354	72303	120461	TGAGGAAAATGTGGGGCCACGTCAAGACTGAGAGGACATCCGTCCTCCTCAGGACCTGCACTTGGANNNNNNNNNNGATTCCGATTGGGATGATTTGGGACCCGTCCATTCTGACAGGAGCCCTCAGCCTCCTCAGGTCTTATGGTGAGG	N	.	FAIL_NOTPRECISE	IMPRECISE;SVMETHOD=Snifflesv1.0.12;CHR2=chrUn_JH373354;END=72453;STD_quant_start=12.811453;STD_quant_stop=12.096832;Kurtosis_quant_start=-1.184844;Kurtosis_quant_stop=-1.573259;SVTYPE=DEL;SUPTYPE=AL;SVLEN=-150;STRANDS=+-;STRANDS2=13,18,13,18;RE=31;REF_strand=18,22;Strandbias_pval=0.814378;AF=0.43662	GT:DR:DV	0/1:40:31
chrUn_JH373354	73498	120462	N	TTCAAGTTAAGGTTTGGTTAGAATGTTCGGGTTTGGGTTAGATTTAAGAATCCGCGTCAGGGTTAA	.	PASS	PRECISE;SVMETHOD=Snifflesv1.0.12;CHR2=chrUn_JH373354;END=73498;STD_quant_start=0.000000;STD_quant_stop=2.354879;Kurtosis_quant_start=-1.625000;Kurtosis_quant_stop=0.741066;SVTYPE=INS;SUPTYPE=AL;SVLEN=66;STRANDS=+-;STRANDS2=7,15,7,15;RE=22;REF_strand=10,15;Strandbias_pval=0.761679;AF=0.468085	GT:DR:DV	0/1:25:22
chrUn_JH373355	26406	120463	N	<DEL/INV>	.	PASS	PRECISE;SVMETHOD=Snifflesv1.0.12;CHR2=chrUn_JH373355;END=26609;STD_quant_start=0.522233;STD_quant_stop=0.904534;Kurtosis_quant_start=-0.487460;Kurtosis_quant_stop=-1.477883;SVTYPE=DEL/INV;SUPTYPE=NR;SVLEN=-203;STRANDS=+-;STRANDS2=11,12,11,12;RE=23;REF_strand=29,43;Strandbias_pval=0.62906;AF=0.242105	GT:DR:DV	0/0:72:23
chrUn_JH373356	53231	120464	N	ATTGTTACTGAAAATTAATTAAAAGCTGCATG	.	PASS	PRECISE;SVMETHOD=Snifflesv1.0.12;CHR2=chrUn_JH373356;END=53232;STD_quant_start=0.836660;STD_quant_stop=5.603570;Kurtosis_quant_start=6.097408;Kurtosis_quant_stop=-0.405836;SVTYPE=INS;SUPTYPE=AL;SVLEN=31;STRANDS=+-;STRANDS2=8,3,8,3;RE=11;REF_strand=16,4;Strandbias_pval=0.675719;AF=0.354839	GT:DR:DV	0/1:20:11
chrUn_JH373357	3552	120465	GACTCTGGTCCCCACCTGGACCTCACCTGGATCTGG	N	.	PASS	PRECISE;SVMETHOD=Snifflesv1.0.12;CHR2=chrUn_JH373357;END=3588;STD_quant_start=5.692100;STD_quant_stop=5.486347;Kurtosis_quant_start=-1.691655;Kurtosis_quant_stop=-1.678139;SVTYPE=DEL;SUPTYPE=AL;SVLEN=-36;STRANDS=+-;STRANDS2=7,5,7,5;RE=12;REF_strand=34,35;Strandbias_pval=0.75597;AF=0.148148	GT:DR:DV	0/0:69:12
chrUn_JH373357	19866	120466	CTGCATGGCCTGCAGGTTGGCCTCACCTGGACCTGTTAAATCTCGTCCTTACCTGGGCATCATCGAGACATGGTTCCTC	N	.	PASS	PRECISE;SVMETHOD=Snifflesv1.0.12;CHR2=chrUn_JH373357;END=19944;STD_quant_start=3.500000;STD_quant_stop=3.691206;Kurtosis_quant_start=-1.595515;Kurtosis_quant_stop=-1.523599;SVTYPE=DEL;SUPTYPE=AL;SVLEN=-78;STRANDS=+-;STRANDS2=36,44,36,44;RE=80;REF_strand=45,48;Strandbias_pval=0.760046;AF=0.462428	GT:DR:DV	0/1:93:80
chrUn_JH373357	32372	120467	N	<DEL>	.	PASS	PRECISE;SVMETHOD=Snifflesv1.0.12;CHR2=chrUn_JH373357;END=33624;STD_quant_start=0.000000;STD_quant_stop=0.000000;Kurtosis_quant_start=4.179688;Kurtosis_quant_stop=2.591446;SVTYPE=DEL;SUPTYPE=SR;SVLEN=-1252;STRANDS=+-;STRANDS2=10,15,10,15;RE=25;REF_strand=0,0;Strandbias_pval=1;AF=1	GT:DR:DV	1/1:0:25
chrUn_JH373357	36323	120468	N	<DEL/INV>	.	PASS	PRECISE;SVMETHOD=Snifflesv1.0.12;CHR2=chrUn_JH373357;END=36394;STD_quant_start=0.480384;STD_quant_stop=0.000000;Kurtosis_quant_start=-0.028146;Kurtosis_quant_stop=0.758932;SVTYPE=DEL/INV;SUPTYPE=NR;SVLEN=-71;STRANDS=+-;STRANDS2=26,26,26,26;RE=52;REF_strand=37,42;Strandbias_pval=0.858278;AF=0.396947	GT:DR:DV	0/1:79:52
chrUn_JH373357	40762	120469	TTGACCAGGGACCTCTGGTCCCATTATGGGCCTCAAACTAAACTGGTTACTCTGGTTCCCGCTATGAGCCTCACTA	N	.	PASS	PRECISE;SVMETHOD=Snifflesv1.0.12;CHR2=chrUn_JH373357;END=40838;STD_quant_start=0.000000;STD_quant_stop=0.000000;Kurtosis_quant_start=0.794954;Kurtosis_quant_stop=-0.972608;SVTYPE=DEL;SUPTYPE=AL;SVLEN=-76;STRANDS=+-;STRANDS2=17,10,17,10;RE=27;REF_strand=48,39;Strandbias_pval=0.512466;AF=0.236842	GT:DR:DV	0/0:87:27
chrUn_JH373357	41629	120470	NNNNNNNNNNNNNNNNNNNNNNNNNNNNNNNNNNNNNNNNNNNNNNNNNNNNNNNNNNNNNNNNNNNNNNNNNNNNNNNNNNNNNNNNNNNNNNNNNNNNNNNNNNNNNNNNNNNNNNNNNNNNNNNNNNNNNNNNNNNNNNNNNNNNNNNNNNNNNNNNNNNNNNNNNNNNNNNNNNNNNNNNNNNNNNNNNNNNNNNNNNNNNNNNNNNNNNNNNNNNNNNNNNNNNNNNNNNNNNNNNNNNNNNNNNNNNNNNNNNNNNNNNNNNNNNNNNNNNNNNNNNNNNNNNNNNNNNNNNNNNNNCCTCATTTGGACCTGTTGATCTGGTCCTTACCTGGTCGTCACCCGGAACTGGTAAGTCTGTTCAACACCTGGGATTAACCGGGACCTGGTGAATCTGGTCCCTATC	N	.	FAIL_NOTPRECISE	IMPRECISE;SVMETHOD=Snifflesv1.0.12;CHR2=chrUn_JH373357;END=42038;STD_quant_start=0.297044;STD_quant_stop=10.319884;Kurtosis_quant_start=16.357335;Kurtosis_quant_stop=2.213843;SVTYPE=DEL;SUPTYPE=AL,NR;SVLEN=-409;STRANDS=+-;STRANDS2=37,32,37,32;RE=69;REF_strand=38,34;Strandbias_pval=1;AF=0.489362	GT:DR:DV	0/1:72:69
chrUn_JH373357	42088	120471	TCCTTCTTGGCCTCACCTGGAACTGGTGACTCTGATCCTA	N	.	FAIL_NOTPRECISE	IMPRECISE;SVMETHOD=Snifflesv1.0.12;CHR2=chrUn_JH373357;END=42136;STD_quant_start=13.568346;STD_quant_stop=16.736188;Kurtosis_quant_start=-1.438092;Kurtosis_quant_stop=-1.697013;SVTYPE=DEL;SUPTYPE=AL;SVLEN=-48;STRANDS=+-;STRANDS2=9,8,9,8;RE=17;REF_strand=38,34;Strandbias_pval=1;AF=0.191011	GT:DR:DV	0/0:72:17
chrUn_JH373357	42429	120472	ACCTGGGCATCATTGGGACCTGGATACTATCTTATA	N	.	PASS	PRECISE;SVMETHOD=Snifflesv1.0.12;CHR2=chrUn_JH373357;END=42465;STD_quant_start=6.030227;STD_quant_stop=5.551413;Kurtosis_quant_start=-1.638395;Kurtosis_quant_stop=-1.490494;SVTYPE=DEL;SUPTYPE=AL;SVLEN=-36;STRANDS=+-;STRANDS2=26,18,26,18;RE=44;REF_strand=38,34;Strandbias_pval=0.566452;AF=0.37931	GT:DR:DV	0/1:72:44
chrUn_JH373357	47587	120473	N	<DEL/INV>	.	PASS	PRECISE;SVMETHOD=Snifflesv1.0.12;CHR2=chrUn_JH373357;END=47720;STD_quant_start=1.184840;STD_quant_stop=0.000000;Kurtosis_quant_start=-1.630359;Kurtosis_quant_stop=-0.481813;SVTYPE=DEL/INV;SUPTYPE=NR;SVLEN=-133;STRANDS=+-;STRANDS2=56,49,56,49;RE=105;REF_strand=63,55;Strandbias_pval=1;AF=0.470852	GT:DR:DV	0/1:118:105
chrUn_JH373358	23948	120474	N	CTCTTCATCATGATGTAAAATATTTTCGTCACCTGTT	.	PASS	PRECISE;SVMETHOD=Snifflesv1.0.12;CHR2=chrUn_JH373358;END=23947;STD_quant_start=0.679366;STD_quant_stop=2.579505;Kurtosis_quant_start=-1.831661;Kurtosis_quant_stop=-0.620652;SVTYPE=INS;SUPTYPE=AL;SVLEN=37;STRANDS=+-;STRANDS2=25,27,25,27;RE=52;REF_strand=27,32;Strandbias_pval=0.850344;AF=0.468468	GT:DR:DV	0/1:59:52
chrUn_JH373358	27147	120475	N	GTTCTAGTCAATACAAAGTCCAATGCCTCTATCAGTAATGTGGTACACCATATATCCACTATTTGCCGGTCAGAATTTCTGACTCGATTATTTACAAAAATGTTTCGTTTTCTCTAAATTTCTTACATACTGAAATAAAAAGG	.	PASS	PRECISE;SVMETHOD=Snifflesv1.0.12;CHR2=chrUn_JH373358;END=27146;STD_quant_start=0.000000;STD_quant_stop=4.690416;Kurtosis_quant_start=2.796653;Kurtosis_quant_stop=2.706563;SVTYPE=INS;SUPTYPE=AL;SVLEN=141;STRANDS=+-;STRANDS2=23,36,23,36;RE=59;REF_strand=24,39;Strandbias_pval=1;AF=0.483607	GT:DR:DV	0/1:63:59
chrUn_JH373358	33739	120476	TAAAGATGTAAGGGAGGGATCCCTGGGTGGCGCAGCGGTTTGGCGCCTGCCTTTGGCCCAGGGCGCGATCCTGGAGACCCGGGATCGAATCCCACGTCGGGCTCCCGGTGCATGGAGCCTGCTTCTCCCTCTGCCTGTGTCTCTGCCTCTCTCTCTCTCTCACACTGCGTGCCTATCATAAATAAATAAATAAAATAAAATTATAAAAAAAAAAAAAA	N	.	PASS	PRECISE;SVMETHOD=Snifflesv1.0.12;CHR2=chrUn_JH373358;END=33956;STD_quant_start=2.799770;STD_quant_stop=1.917660;Kurtosis_quant_start=14.172787;Kurtosis_quant_stop=9.769454;SVTYPE=DEL;SUPTYPE=AL;SVLEN=-217;STRANDS=+-;STRANDS2=28,35,28,35;RE=63;REF_strand=36,45;Strandbias_pval=1;AF=0.4375	GT:DR:DV	0/1:81:63
chrUn_JH373358	49514	120477	N	ATCCTTCTCAAAATATTCCAAAATTAGAAAAGAAAGAAGAACGTAAAAAGTTCATTCTAATG	.	PASS	PRECISE;SVMETHOD=Snifflesv1.0.12;CHR2=chrUn_JH373358;END=49513;STD_quant_start=0.452911;STD_quant_stop=2.303843;Kurtosis_quant_start=8.473731;Kurtosis_quant_stop=12.246881;SVTYPE=INS;SUPTYPE=AL;SVLEN=65;STRANDS=+-;STRANDS2=37,41,37,41;RE=78;REF_strand=37,41;Strandbias_pval=1;AF=0.5	GT:DR:DV	0/1:78:78
chrUn_JH373358	60541	120478	N	ATGGCGGAAGCCTCTTCGCCTTATTAAGACCGAATAAACTATTTCCCGCGCTCCCTAGGGGAATTAAACTCTACGGACTAATGATCTTTATGTGTATTGTCTCCAAATATCCTCCATTGAAAGTCTTGGTCCCACTCTTCCAATCTTAGGACCTCACTTTCGCCATAGCAGGATACATGCTAGAGTACAGAACTGGGTAGAAGGAGTAGTTGAACTGAGGTAGTGCCTGCTAAAGTGGCACAACTAATTATATGGAAAGTACTAGAGTCTTTCTAGTAAACTCAAAGGAAACTATAACCATTACTCCCCAATATGTTGTTGCATGCAGATGTTTGCGGGCAGCTCCTCTCAAACAAGGAGCGGGTCTTGGCCACGAGCACCAAGCAACTAAATTTGGGCAGTGAAAGAATGAATGCTTTTGTTCCTGAATCTAATGTATGTGGCTACACTAATGTCCCTTACTTTTTTGCTGATAGTCTAGACAAAAACATAAAATCAATAACGCAAATAATTCGAGGCGTAAGTCACTGCATTTCTGATTAAGATGTTTAAGAATTGTCAGTTCGTCTTTCAGGGAAAGGAACC	.	FAIL_NOTPRECISE	IMPRECISE;SVMETHOD=Snifflesv1.0.12;CHR2=chrUn_JH373358;END=60543;STD_quant_start=1.788854;STD_quant_stop=10.430724;Kurtosis_quant_start=6.897387;Kurtosis_quant_stop=2.045153;SVTYPE=INS;SUPTYPE=AL,SR;SVLEN=1127;STRANDS=+-;STRANDS2=12,6,12,6;RE=18;REF_strand=0,0;Strandbias_pval=1;AF=1	GT:DR:DV	1/1:0:18
chrUn_JH373358	67496	120479	N	GCTAACAGTATTGCATACATGTTCTAACATTAAGAACGCTGGTGTCAAAGAATAATTCAACGCAAGATGTGCTGCTCTGTGTAACCTCGTGATTTTGTAAGATGGTTTTGTGTCTTTAGAGTGATTGTTTGAGAACTTAAACTAATCAGTACTGTTTGTGTGTGTTTTGTTGTGTGTGTGAGAGAGAGAGAGGGCACATGTTGTGGTCCTCTTCTGACCTACACCAATGCGATTAAAATAATGCACACTGTTTTTTTCTAGCTCTTCATGATATGGTTTTATATCATTGAAATATATGAAACTCAGTACTCATACTAATTGGTGGCAATATAATGCTCACAACTGTCTATAGAATCTGAATAGGGACAATCCCGCAAATGTAAAGTTTTAGCTTATATAAATACATAGCTAATGGGTGTGAATGAATTAAGTGATTAAAACACCTTCATTTTGTTTCTCTTTCTGAGAAAATACGAGGTGAGTTTCATTTTTTTAATAATTTTTAATGAAAAAATATTTTTTTGTTGGAGTTTGCCATATTGGAGTTGTGCAAATTGATAATAAATCTGACCTCCTCTGAAGAATCTTTTAATGCCGACAATCATGATGAATATCATTGTATTGTCAAATAAGAAATGAAATAATAGAAATATATTTTCTAAACTAACTGAGTAGAAAGATAATTGGCAGTACCACTCTGATATGTGGTTAAACAGATAATGTGAGTACTTAGAAAGGAGTAATGGGTATACTTGTTATGGAAATGAAACGAAACTTTAGTATGGTATTTTTAGTAAATAAATGCATGTCTGGGAAGAGAAGGTGGCCAATTAGAGAAACTTTTACCTCCTTTTGCCTTGTATGAGCAATTGCTGTGAATGTTTCAGTTGTAAAACTATAGAGGAATATTAAAAATGATAGTTAGAAAAAGATAAAGGCCTGATCTTAACTGATCTAATGCAACTAATATTACTCCAAGAAATTGTAGTATCAATGAAC	.	UNRESOLVED	PRECISE;SVMETHOD=Snifflesv1.0.12;CHR2=chrUn_JH373358;END=67496;STD_quant_start=0.894427;STD_quant_stop=0.894427;Kurtosis_quant_start=6.375696;Kurtosis_quant_stop=6.974575;SVTYPE=INS;SUPTYPE=AL;SVLEN=999;STRANDS=+-;STRANDS2=13,5,13,5;RE=18;REF_strand=0,0;Strandbias_pval=1;AF=1	GT:DR:DV	1/1:0:18
chrUn_JH373359	14124	120480	N	TGCGTTTCTTTTCCTTTCTTCGCTTCTTTTTTCTTCTCTTTCTTTTCTTTTCTTGTTTTCTTTCAGTTCCCTTTA	.	FAIL_NOTPRECISE	IMPRECISE;SVMETHOD=Snifflesv1.0.12;CHR2=chrUn_JH373359;END=14131;STD_quant_start=27.221315;STD_quant_stop=36.558173;Kurtosis_quant_start=3.644185;Kurtosis_quant_stop=3.377299;SVTYPE=INS;SUPTYPE=AL;SVLEN=72;STRANDS=+-;STRANDS2=12,3,12,3;RE=14;REF_strand=46,46;Strandbias_pval=0.048207;AF=0.132075	GT:DR:DV	0/0:92:14
chrUn_JH373359	32645	120481	TAGGATTTGAGTACATTAAGTTAAGTTTAGGTTTAGNNNNNNNNNNNNNNNNNNNNNNNNNNNNNNNNNNNNNNNNNNNNNNNNNNNNNNNNNNNNNNNNNNNNNNNNNNNNNNNNNNNNNNNNNNNNNNNNNNNNNNNNNNNNNNNNNNNNNNNNNNNNNNNNNNNNNNNNNNNNNNNNNNNNNNNNNNNNNNNNNNNNNNNNNNNNNNNNNNNNNNNNNNNNNNNNNNNNNNNNNNNNNNNNNNNNNNNNNNNNNNNNNNNNNNNNNNNNNNNNNNNNNNNNNNNNNNNNNNNNNNNNNNNNNNNNNNNNNNNNNNNNNNNNNNNNNNNNNNNNNNNNNNNNNNNNNNNNNNNNNNNNNNNNNNNNNNNNNNNNNNNNNNNNNNNNNNNNNNNNNNNNNNNNNNNNNNNNNNNNNNNNNNNNNNNNNNNNNNNNNNNNNNNNNNNNNNNNNNNNNNNNNNNNNNNNNNNNNNNNNNNNNNNNNNNNNNNNNNNNNNNNNNNNNNNNNNNNNNNNNNNNNNNNNNNNNNNNNNNNNNNNNNNNNNNNNNNNNNNNNNNNNNNNNNNNNNNNNNNNNNNNNNNNNNNNNNNNNNNNNNNNNNNNNNNNNNNNNNNNNNNNNNNNNNNNNNNNNNNNNNNNNNNNNNNNNNNNNNNNNNNNNNNNNNNNNNNNNNNNNNNNNNNNNNNNNNNNNNNNNNNNNNNNNNNNNNNNNNNNNNNNNNNNNNNNNNNNNNNNNNNNNNNNNNNNNNNNNNN	N	.	FAIL_NOTPRECISE	IMPRECISE;SVMETHOD=Snifflesv1.0.12;CHR2=chrUn_JH373359;END=33387;STD_quant_start=62.645830;STD_quant_stop=11.086027;Kurtosis_quant_start=0.138034;Kurtosis_quant_stop=1.316390;SVTYPE=DEL;SUPTYPE=AL,SR;SVLEN=-742;STRANDS=+-;STRANDS2=7,5,7,5;RE=12;REF_strand=11,9;Strandbias_pval=1;AF=0.375	GT:DR:DV	0/1:20:12
chrUn_JH373359	65073	120482	N	CTAAAAATTAACGCCTAAACCCACCCCTAACTCTACATCCTGTCCCTAACCCTAACCCTAACCCTTGAAGCCCG	.	PASS	PRECISE;SVMETHOD=Snifflesv1.0.12;CHR2=chrUn_JH373359;END=65074;STD_quant_start=0.000000;STD_quant_stop=1.643168;Kurtosis_quant_start=1.420000;Kurtosis_quant_stop=6.680183;SVTYPE=INS;SUPTYPE=AL;SVLEN=74;STRANDS=+-;STRANDS2=7,13,7,13;RE=20;REF_strand=8,14;Strandbias_pval=1;AF=0.47619	GT:DR:DV	0/1:22:20
chrUn_JH373359	65942	120483	GATTATTTTTTTTAATTTTTATTTATTTATGATAGTCACAGAGAGAGAGAGAGAGAGAGAGAGGCAGAGACACAGGCAGAGGGAGAAGCAGGCTCCATGCACCGGGAGCCCGACGTGGGATTCGATCCAGGGTCTCCAGGATCCCGCCCTGGGCCAAAGGCAGGCGCCAAACCGCTGCACCACCCAGGGATCC	N	.	PASS	PRECISE;SVMETHOD=Snifflesv1.0.12;CHR2=chrUn_JH373359;END=66136;STD_quant_start=1.048809;STD_quant_stop=1.183216;Kurtosis_quant_start=1.221488;Kurtosis_quant_stop=-0.707605;SVTYPE=DEL;SUPTYPE=AL;SVLEN=-194;STRANDS=+-;STRANDS2=6,8,6,8;RE=14;REF_strand=6,10;Strandbias_pval=1;AF=0.466667	GT:DR:DV	0/1:16:14
chrUn_JH373360	3757	120484	N	CACAGGTCCTGGTGAGGTGGCAGGTGGCAACCACATGCACCAGGTCCCGCGGTGAGGCCGCTGGTGGGGACGAGTGACGAGGTACAAATGGAGAAGCTAGAAACTGCTGGCACCAAGTTCAGCATCATGTCGCAGGTGGGGAACGAGAATCACCGTTCAGGGTGAGAACGCGGGTGGGGATCGCGACGCACCCATGTCCAGGTGAGAAGGACCCTGGTGGGAACCAGTGA	.	PASS	PRECISE;SVMETHOD=Snifflesv1.0.12;CHR2=chrUn_JH373360;END=3756;STD_quant_start=2.144761;STD_quant_stop=5.099020;Kurtosis_quant_start=6.022506;Kurtosis_quant_stop=4.324491;SVTYPE=INS;SUPTYPE=AL;SVLEN=231;STRANDS=+-;STRANDS2=11,3,11,3;RE=14;REF_strand=39,20;Strandbias_pval=0.525964;AF=0.191781	GT:DR:DV	0/0:59:14
chrUn_JH373360	13035	120485	GGGACCAGAGTTACCAGGTCCAGGTGAGGCCAACCTGTAGGCCATGCAGTTGAACCATGTCCGAATGATGCCCAGGT	N	.	FAIL_NOTPRECISE	IMPRECISE;SVMETHOD=Snifflesv1.0.12;CHR2=chrUn_JH373360;END=13113;STD_quant_start=14.078352;STD_quant_stop=12.891858;Kurtosis_quant_start=0.027739;Kurtosis_quant_stop=-0.396182;SVTYPE=DEL;SUPTYPE=AL;SVLEN=-78;STRANDS=+-;STRANDS2=7,3,7,3;RE=10;REF_strand=53,40;Strandbias_pval=0.515261;AF=0.0970874	GT:DR:DV	0/0:93:10
chrUn_JH373360	47742	120486	GTGGGTATCAGAGGCAACAGGTACACATGGTGGGTATCAGAGGCATGGTGGGTATCAGAGGCAACAGGTACACATGGTGGGTATCAGAGTTACC	N	.	PASS	PRECISE;SVMETHOD=Snifflesv1.0.12;CHR2=chrUn_JH373360;END=47836;STD_quant_start=1.341641;STD_quant_stop=2.024846;Kurtosis_quant_start=1.703947;Kurtosis_quant_stop=1.922604;SVTYPE=DEL;SUPTYPE=AL;SVLEN=-94;STRANDS=+-;STRANDS2=5,8,5,8;RE=13;REF_strand=23,17;Strandbias_pval=0.339279;AF=0.245283	GT:DR:DV	0/0:40:13
chrUn_JH373360	54068	120487	GAGTCCCCGGGTCTGGGAGTGGACCAGGTAAGGACCAGATTCACTAGGTCCAAGAGGCCCACGTGGGGAACTGAGTCACCAGGTATGGGGTGGCAACCCCACTCACCAAGTCCAGGTGAGGCCAACCTTCAGGCCAGAGTCACCAGATCCACCCGAGGCCCTAGTGGGGACGGGAGTCACCAGGTAAATGTGCGTCTACAAGAACACCACAGTCACCAAGTGCAGGTGTCGTTCATTTGGGAACGAGAGACACCAGGTCCAGGTGAGTACCAAGTGGGGACTAC	N	.	FAIL_NOTPRECISE	IMPRECISE;SVMETHOD=Snifflesv1.0.12;CHR2=chrUn_JH373360;END=54315;STD_quant_start=9.994999;STD_quant_stop=46.810255;Kurtosis_quant_start=0.323657;Kurtosis_quant_stop=0.162415;SVTYPE=DEL;SUPTYPE=AL;SVLEN=-247;STRANDS=+-;STRANDS2=8,5,8,5;RE=13;REF_strand=15,15;Strandbias_pval=0.526266;AF=0.302326	GT:DR:DV	0/1:30:13
chrUn_JH373360	56684	120488	N	TCGGTCAGGTTGGGCCAAACCTTGCAGTGATGGAGAGGAACCGTGTTACCCATGAGCCCCCCAGGTTGGGGCACCAAGAGTTAT	.	FAIL_NOTPRECISE	IMPRECISE;SVMETHOD=Snifflesv1.0.12;CHR2=chrUn_JH373360;END=56690;STD_quant_start=2.738613;STD_quant_stop=10.049876;Kurtosis_quant_start=-0.894262;Kurtosis_quant_stop=-0.754905;SVTYPE=INS;SUPTYPE=AL;SVLEN=82;STRANDS=+-;STRANDS2=8,10,8,10;RE=18;REF_strand=73,80;Strandbias_pval=0.809286;AF=0.105263	GT:DR:DV	0/0:153:18
chrUn_JH373362	19190	120489	AAACTCAAAACGGATGATAAGATCNNNNNNNNNN	N	.	PASS	PRECISE;SVMETHOD=Snifflesv1.0.12;CHR2=chrUn_JH373362;END=19229;STD_quant_start=2.467977;STD_quant_stop=2.969542;Kurtosis_quant_start=-1.443378;Kurtosis_quant_stop=-1.372270;SVTYPE=DEL;SUPTYPE=AL;SVLEN=-39;STRANDS=+-;STRANDS2=11,11,11,11;RE=22;REF_strand=11,12;Strandbias_pval=1;AF=0.488889	GT:DR:DV	0/1:23:22
chrUn_JH373363	44724	120490	N	GAGTTTTTTCGATTCGATTCGAAGTCGATTCTGTTTCCGATTCCATTCGATTGCTTTCGATTTGATTTGATTCTGTTTCAATTCAAGGCGCTCGAATTCTTTTCAGTCTATCGAGGGAGTCTTTTCCATTCAATTTGATTCGATTCGATCCTTTTTTGATTCGA	.	PASS	PRECISE;SVMETHOD=Snifflesv1.0.12;CHR2=chrUn_JH373363;END=44724;STD_quant_start=1.159667;STD_quant_stop=4.958448;Kurtosis_quant_start=22.951240;Kurtosis_quant_stop=1.986015;SVTYPE=INS;SUPTYPE=AL;SVLEN=160;STRANDS=+-;STRANDS2=30,28,30,28;RE=58;REF_strand=37,27;Strandbias_pval=0.585435;AF=0.47541	GT:DR:DV	0/1:64:58
chrUn_JH373363	45322	120491	TTTTCACTTCCATTCAATTCGATTCTTTTGATTCAGTGCGATTAGATTCGATTTTTTTCTTTTTTTTTTTTTTTTTTTAAAACTATCTATTTATTTATGATAGTCACACAGAGAGAGAGAGAGAGGCAGAGACACAGGCAGAGGGAGAAGCAGGCTCCATGCACCGGGAGCCCGACGTGGGATTCGATGCTTTATGATTCGATTCGATTCGAT	N	.	FAIL_NOTPRECISE	IMPRECISE;SVMETHOD=Snifflesv1.0.12;CHR2=chrUn_JH373363;END=45530;STD_quant_start=15.205009;STD_quant_stop=13.942188;Kurtosis_quant_start=0.139463;Kurtosis_quant_stop=-2.102291;SVTYPE=DEL;SUPTYPE=AL;SVLEN=-208;STRANDS=+-;STRANDS2=30,23,30,23;RE=53;REF_strand=39,29;Strandbias_pval=1;AF=0.438017	GT:DR:DV	0/1:68:53
chrUn_JH373363	56672	120492	CCAGTTCCTGGGTACTCTCAGGAGCAGACCAGAGTCAC	N	.	PASS	PRECISE;SVMETHOD=Snifflesv1.0.12;CHR2=chrUn_JH373363;END=56710;STD_quant_start=2.771281;STD_quant_stop=3.841875;Kurtosis_quant_start=-1.246286;Kurtosis_quant_stop=-1.401589;SVTYPE=DEL;SUPTYPE=AL;SVLEN=-38;STRANDS=+-;STRANDS2=26,24,26,24;RE=50;REF_strand=30,26;Strandbias_pval=1;AF=0.471698	GT:DR:DV	0/1:56:50
chrUn_JH373364	11956	120493	N	CACCTGAAGGACATTTTGTGTGGGAACCATGTCCCGATTATGCCCCCATTGTAGGGACAGGACTTACCATGTCCAGGTGAGG	.	PASS	PRECISE;SVMETHOD=Snifflesv1.0.12;CHR2=chrUn_JH373364;END=11958;STD_quant_start=7.564013;STD_quant_stop=9.452891;Kurtosis_quant_start=-1.384196;Kurtosis_quant_stop=-1.776980;SVTYPE=INS;SUPTYPE=AL;SVLEN=80;STRANDS=+-;STRANDS2=14,15,14,15;RE=29;REF_strand=23,23;Strandbias_pval=1;AF=0.386667	GT:DR:DV	0/1:46:29
chrUn_JH373364	16965	120494	CCATATTCTCCAGGTCCAGGGGATTCCAAGGTGGTGACCAGAATT	N	.	FAIL_NOTPRECISE	IMPRECISE;SVMETHOD=Snifflesv1.0.12;CHR2=chrUn_JH373364;END=17009;STD_quant_start=22.753022;STD_quant_stop=22.549945;Kurtosis_quant_start=-0.276448;Kurtosis_quant_stop=-0.519809;SVTYPE=DEL;SUPTYPE=AL;SVLEN=-44;STRANDS=+-;STRANDS2=3,9,3,9;RE=12;REF_strand=40,40;Strandbias_pval=0.129708;AF=0.130435	GT:DR:DV	0/0:80:12
chrUn_JH373364	19447	120495	N	CAGGTGAGGCCCAAGAAAGGTCCACAGCAATCAAGGTCCAGGTGGGAACAAAGTCCCAGGA	.	PASS	PRECISE;SVMETHOD=Snifflesv1.0.12;CHR2=chrUn_JH373364;END=19451;STD_quant_start=5.000000;STD_quant_stop=5.665686;Kurtosis_quant_start=-0.199638;Kurtosis_quant_stop=1.375249;SVTYPE=INS;SUPTYPE=AL;SVLEN=61;STRANDS=+-;STRANDS2=8,9,8,9;RE=17;REF_strand=60,60;Strandbias_pval=1;AF=0.124088	GT:DR:DV	0/0:120:17
```
