## Supplemental File S3 for "Dog10K_Boxer_Tasha_1.0: A long-read assembly of the dog reference genome": tasha.canfam.gapfilter.vcf (part 73 of 74)

```
chrUn_JH373364	22529	120496	N	CAGAGGTCACCGCGGATCCCTGGGTGGCGCAGCGGTTTGGCGCCTGCTTTGCCCAGGGCGCGCTCCTTGGGAGACCGGGATCGAGCCCACGTCGGGATCCGGTTTTTGCTGGAGCCGCTTCTGCCTCGGCCTGTGTCTCTGCATCTCTCTCCTCTCTCTCTCTCTTGTGACATCATGAATCAATAAACACACTCTTTAAAAAAAAAAAACAAAAAAAAAAAAAAAAAAAAAAAAACGCAA	.	FAIL_NOTPRECISE	IMPRECISE;SVMETHOD=Snifflesv1.0.12;CHR2=chrUn_JH373364;END=22733;STD_quant_start=100.025830;STD_quant_stop=45.089725;Kurtosis_quant_start=-1.877459;Kurtosis_quant_stop=-1.444425;SVTYPE=INS;SUPTYPE=AL;SVLEN=36;STRANDS=+-;STRANDS2=8,16,8,16;RE=24;REF_strand=128,113;Strandbias_pval=0.0859372;AF=0.090566	GT:DR:DV	0/0:241:24
chrUn_JH373364	28248	120497	TGAGGCCCAGATGGAGCACAATCACTAGGTCTC	N	.	FAIL_NOTPRECISE	IMPRECISE;SVMETHOD=Snifflesv1.0.12;CHR2=chrUn_JH373364;END=28428;STD_quant_start=59.345504;STD_quant_stop=6.757712;Kurtosis_quant_start=-1.876162;Kurtosis_quant_stop=-1.976994;SVTYPE=DEL;SUPTYPE=AL;SVLEN=-180;STRANDS=+-;STRANDS2=21,16,21,16;RE=37;REF_strand=100,86;Strandbias_pval=0.856954;AF=0.165919	GT:DR:DV	0/0:186:37
chrUn_JH373364	29048	120498	GGTCCAGGTGAGGTGCAGGTGGCAACCACACTCACCAGGACCCGGTGAGTTCCTGGTGGGGACCAGAGTCACGAAGTACATGAGAAGCTAGAAATACTGCAGCCACCAGGTCCACATGATGTCCATGTGGGAACGAGAATCACCAGTTACAGGTAAGGACCAGGTGGGGATCCGACTCACCATGTCCAGGTGAGACCGAGGTGGGAACCAGTGTCACCT	N	.	PASS	PRECISE;SVMETHOD=Snifflesv1.0.12;CHR2=chrUn_JH373364;END=29267;STD_quant_start=2.207940;STD_quant_stop=2.474874;Kurtosis_quant_start=11.460832;Kurtosis_quant_stop=-1.513548;SVTYPE=DEL;SUPTYPE=AL;SVLEN=-219;STRANDS=+-;STRANDS2=19,14,19,14;RE=33;REF_strand=105,93;Strandbias_pval=0.707713;AF=0.142857	GT:DR:DV	0/0:198:33
chrUn_JH373364	30170	120499	CCCAGGTCCAGGTGAGGCCAACCTACAGGCCATACAGAGGAACCATGTCCCGATGATGCCCAGGTAGGGACTAGATTT	N	.	PASS	PRECISE;SVMETHOD=Snifflesv1.0.12;CHR2=chrUn_JH373364;END=30248;STD_quant_start=4.160251;STD_quant_stop=3.310821;Kurtosis_quant_start=-1.771640;Kurtosis_quant_stop=-1.800163;SVTYPE=DEL;SUPTYPE=AL;SVLEN=-78;STRANDS=+-;STRANDS2=28,25,28,25;RE=53;REF_strand=100,91;Strandbias_pval=1;AF=0.217213	GT:DR:DV	0/0:191:53
chrUn_JH373364	36026	120500	TCACCAGGTCCAGGAATGGTCCAGGTGGGGACCAGAGTCACCAGATCCAGGTGAGGCCCTAGGGGGACCGGAGTCACCAGGTAAATATGAGTCTACAAGAACACGACAGTCACCAGGTCCAGGAGTGGTTCATGTGGGAACGAGA	N	.	FAIL_NOTPRECISE	IMPRECISE;SVMETHOD=Snifflesv1.0.12;CHR2=chrUn_JH373364;END=36170;STD_quant_start=23.304506;STD_quant_stop=21.290843;Kurtosis_quant_start=-0.017435;Kurtosis_quant_stop=-0.160929;SVTYPE=DEL;SUPTYPE=AL;SVLEN=-144;STRANDS=+-;STRANDS2=4,6,4,6;RE=10;REF_strand=46,44;Strandbias_pval=0.740666;AF=0.1	GT:DR:DV	0/0:90:10
chrUn_JH373364	40773	120501	N	CGATTCGATTTGAGAGTTTTATTGCGAGTCGAGTCTGTTC	.	PASS	PRECISE;SVMETHOD=Snifflesv1.0.12;CHR2=chrUn_JH373364;END=40774;STD_quant_start=2.915476;STD_quant_stop=2.097618;Kurtosis_quant_start=2.364256;Kurtosis_quant_stop=0.992888;SVTYPE=INS;SUPTYPE=AL;SVLEN=40;STRANDS=+-;STRANDS2=13,6,13,6;RE=19;REF_strand=37,26;Strandbias_pval=0.593356;AF=0.231707	GT:DR:DV	0/0:63:19
chrUn_JH373364	44517	120502	N	ACCCCAGGTGCGACGGCAGTCAAGCCAGATCC	.	PASS	PRECISE;SVMETHOD=Snifflesv1.0.12;CHR2=chrUn_JH373364;END=44518;STD_quant_start=0.000000;STD_quant_stop=1.702939;Kurtosis_quant_start=5.241367;Kurtosis_quant_stop=0.131606;SVTYPE=INS;SUPTYPE=AL;SVLEN=31;STRANDS=+-;STRANDS2=9,6,9,6;RE=15;REF_strand=48,41;Strandbias_pval=0.782175;AF=0.144231	GT:DR:DV	0/0:89:15
chrUn_JH373364	44517	120503	N	<DEL/INV>	.	PASS	PRECISE;SVMETHOD=Snifflesv1.0.12;CHR2=chrUn_JH373364;END=44668;STD_quant_start=0.000000;STD_quant_stop=0.000000;Kurtosis_quant_start=0.000537;Kurtosis_quant_stop=-1.279994;SVTYPE=DEL/INV;SUPTYPE=NR;SVLEN=-151;STRANDS=+-;STRANDS2=30,30,29,31;RE=59;REF_strand=48,41;Strandbias_pval=0.738298;AF=0.398649	GT:DR:DV	0/1:89:59
chrUn_JH373364	46173	120504	CATGCTTAAGATCAGAGTCACCAGTTAGAGGTGAGGCCCAAGTGGAGCCAGAGTCACCTGGGACAGAAGAGGCCAAAGTCAGGACCAGAGTTACAAGGATCAGGTCATTCCCAGTGGGGAATAGAGTAACCATGTTCCGATGATGCCCAGGTAGAACCAGAGTCACTAGGT	N	.	FAIL_NOTPRECISE	IMPRECISE;SVMETHOD=Snifflesv1.0.12;CHR2=chrUn_JH373364;END=46348;STD_quant_start=51.045078;STD_quant_stop=17.455658;Kurtosis_quant_start=-0.211824;Kurtosis_quant_stop=3.786313;SVTYPE=DEL;SUPTYPE=AL;SVLEN=-175;STRANDS=+-;STRANDS2=5,6,5,6;RE=11;REF_strand=37,37;Strandbias_pval=1;AF=0.129412	GT:DR:DV	0/0:74:11
chrUn_JH373364	47847	120505	GCCCAGGTTGGGAACAGTGTAACCATGCCCCATTGATGTCAGGTGGGAAAAGAGTCACAGGTCCAGACGAGGCCTGAGTGAGGAGTAGATTCACCAGGTCTTGTTGA	N	.	PASS	PRECISE;SVMETHOD=Snifflesv1.0.12;CHR2=chrUn_JH373364;END=47954;STD_quant_start=2.132007;STD_quant_stop=2.067058;Kurtosis_quant_start=7.923261;Kurtosis_quant_stop=7.923697;SVTYPE=DEL;SUPTYPE=AL;SVLEN=-107;STRANDS=+-;STRANDS2=9,13,9,13;RE=22;REF_strand=41,42;Strandbias_pval=0.631887;AF=0.209524	GT:DR:DV	0/0:83:22
chrUn_JH373364	48231	120506	CCCGGTCCAGGTGAGGCCCAGTTATATAACAGCGTATCCAGCTCCCAATGATGCCCAAGTAAGGACCGGGTCAACAGGTACAGGAGAGGCCCAAATATTGTTCAGAGTCATTGTGTTCCAGGTGAGGCCAGTTGGAGCCCACAGGAACCAGGTCCAGGAGAACCCCATATGGGAACCAGAGCAACCAGATCCAGGTGAGGTCCTGGTGGGACCACAAT	N	.	PASS	PRECISE;SVMETHOD=Snifflesv1.0.12;CHR2=chrUn_JH373364;END=48449;STD_quant_start=8.567380;STD_quant_stop=8.944272;Kurtosis_quant_start=0.640500;Kurtosis_quant_stop=-0.024932;SVTYPE=DEL;SUPTYPE=AL;SVLEN=-218;STRANDS=+-;STRANDS2=8,13,8,13;RE=21;REF_strand=45,44;Strandbias_pval=0.340255;AF=0.190909	GT:DR:DV	0/0:89:21
chrUn_JH373365	726	120507	N	GAACTGTTGCCCTCTGTTCCTTACCTGGCATCATTGGGACCTGGATACTCTCTATATACCCTGGCCTCCACCTCCTCGC	.	PASS	PRECISE;SVMETHOD=Snifflesv1.0.12;CHR2=chrUn_JH373365;END=725;STD_quant_start=7.543209;STD_quant_stop=7.726578;Kurtosis_quant_start=-2.007740;Kurtosis_quant_stop=-1.870361;SVTYPE=INS;SUPTYPE=AL;SVLEN=83;STRANDS=+-;STRANDS2=10,7,10,7;RE=17;REF_strand=39,26;Strandbias_pval=1;AF=0.207317	GT:DR:DV	0/0:65:17
chrUn_JH373365	3939	120508	TTGCATGGCCTGCAGGTTGTCCTCTCCTGGACCTGGTGACTCTGATCCCTACCTGGGCATCATCGGG	N	.	FAIL_NOTPRECISE	IMPRECISE;SVMETHOD=Snifflesv1.0.12;CHR2=chrUn_JH373365;END=4009;STD_quant_start=35.878963;STD_quant_stop=34.428186;Kurtosis_quant_start=-0.220635;Kurtosis_quant_stop=0.600376;SVTYPE=DEL;SUPTYPE=AL;SVLEN=-70;STRANDS=+-;STRANDS2=7,5,7,5;RE=12;REF_strand=81,54;Strandbias_pval=1;AF=0.0816327	GT:DR:DV	0/0:135:12
chrUn_JH373365	42473	120509	GATGAATCTACTCTTCACTTAGGCCTCGTAAACCTTGTGACTCTTTCCCACCTGCCATCCATGGGACATGGTTACTCTGTTCCCCCCCTGGACCTCACCTGGACATGATAACTTTGCTCCATTCTTTGGCCTCAACTGGTC	N	.	PASS	PRECISE;SVMETHOD=Snifflesv1.0.12;CHR2=chrUn_JH373365;END=42614;STD_quant_start=2.366432;STD_quant_stop=1.643168;Kurtosis_quant_start=0.526945;Kurtosis_quant_stop=-0.390238;SVTYPE=DEL;SUPTYPE=AL;SVLEN=-141;STRANDS=+-;STRANDS2=4,9,4,9;RE=13;REF_strand=41,37;Strandbias_pval=0.23053;AF=0.142857	GT:DR:DV	0/0:78:13
chrUn_JH373365	45304	120510	NNNNNNNNNNNNNNNNNNNNNNNNNNNNNNNNNNNNN	N	.	PASS	PRECISE;SVMETHOD=Snifflesv1.0.12;CHR2=chrUn_JH373365;END=45342;STD_quant_start=0.000000;STD_quant_stop=2.724161;Kurtosis_quant_start=-0.245562;Kurtosis_quant_stop=-1.902305;SVTYPE=DEL;SUPTYPE=AL;SVLEN=-38;STRANDS=+-;STRANDS2=18,21,18,21;RE=39;REF_strand=53,39;Strandbias_pval=0.254096;AF=0.29771	GT:DR:DV	0/0:92:39
chrUn_JH373365	45304	120511	N	<DEL/INV>	.	PASS	PRECISE;SVMETHOD=Snifflesv1.0.12;CHR2=chrUn_JH373365;END=45647;STD_quant_start=9.943019;STD_quant_stop=0.000000;Kurtosis_quant_start=-2.176588;Kurtosis_quant_stop=2.260082;SVTYPE=DEL/INV;SUPTYPE=NR;SVLEN=-343;STRANDS=+-;STRANDS2=29,16,29,16;RE=45;REF_strand=53,39;Strandbias_pval=0.464713;AF=0.328467	GT:DR:DV	0/1:92:45
chrUn_JH373365	47926	120512	N	TGACATGATGACTCTTGGAACCCATTGCCGGCCTCACCCTCTCC	.	PASS	PRECISE;SVMETHOD=Snifflesv1.0.12;CHR2=chrUn_JH373365;END=47930;STD_quant_start=1.503619;STD_quant_stop=3.223555;Kurtosis_quant_start=11.823972;Kurtosis_quant_stop=8.209904;SVTYPE=INS;SUPTYPE=AL;SVLEN=39;STRANDS=+-;STRANDS2=26,21,26,21;RE=47;REF_strand=70,54;Strandbias_pval=1;AF=0.274854	GT:DR:DV	0/0:124:47
chrUn_JH373365	50128	120513	CCCACCTGGGCCTCACCGAGACCTGGTGTCTCTGGTAC	N	.	PASS	PRECISE;SVMETHOD=Snifflesv1.0.12;CHR2=chrUn_JH373365;END=50165;STD_quant_start=4.135215;STD_quant_stop=4.049691;Kurtosis_quant_start=-1.137403;Kurtosis_quant_stop=-1.268451;SVTYPE=DEL;SUPTYPE=AL;SVLEN=-37;STRANDS=+-;STRANDS2=6,6,6,6;RE=12;REF_strand=69,56;Strandbias_pval=0.768943;AF=0.0875912	GT:DR:DV	0/0:125:12
chrUn_JH373365	51805	120514	N	GGGGCTCCTCCCCTGGGCCTGGTTCAGTGTGGGCTCCGAATACTGGCGCTCACACGTGGAACACAATGATCTGTTCCTATTGTGCCCTCTGGCTGACCTGGTTGACTCGGGTACTTACGCTGGGGCATCATTGAGGTCCTGGGAACACTCTTTTACCTGGGCATCACCGCGACGCGGGTGACGTGGGGCCCACCTGGAACTCACCTTGATGCTCGTGGCCTCTCTTCTGCCATA	.	FAIL_NOTPRECISE	IMPRECISE;SVMETHOD=Snifflesv1.0.12;CHR2=chrUn_JH373365;END=51804;STD_quant_start=47.215464;STD_quant_stop=50.711932;Kurtosis_quant_start=-0.049182;Kurtosis_quant_stop=0.666477;SVTYPE=INS;SUPTYPE=AL;SVLEN=223;STRANDS=+-;STRANDS2=10,7,10,7;RE=17;REF_strand=67,59;Strandbias_pval=0.797167;AF=0.118881	GT:DR:DV	0/0:126:17
chrUn_JH373365	52601	120515	N	<DEL>	.	FAIL_NOTPRECISE	IMPRECISE;SVMETHOD=Snifflesv1.0.12;CHR2=chrUn_JH373365;END=52719;STD_quant_start=35.923530;STD_quant_stop=8.848729;Kurtosis_quant_start=1.809387;Kurtosis_quant_stop=0.869047;SVTYPE=DEL;SUPTYPE=AL;SVLEN=-118;STRANDS=+-;STRANDS2=6,4,6,4;RE=10;REF_strand=60,60;Strandbias_pval=0.744222;AF=0.0769231	GT:DR:DV	0/0:120:10
chrUn_JH373368	26990	120516	AATGATGTATTTCTTTTTTTTTTTTTTTTTTTTTTTTTTTAATTTTTATTTATTTATGATAGTCACACAGAGAGAGAGAGAGAGAGAGAGGCAGAGACACAGGCAGAGGGAGAAGCAGGCTCCATACACCGGGAGCCCGACGTGGGATTCGATCCCGGGTCTCCAGGATCAGGCCCTGGGCCAAAGGCAGGCGCCAAACCGCTGCGCCACCCAGGGATCCC	N	.	PASS	PRECISE;SVMETHOD=Snifflesv1.0.12;CHR2=chrUn_JH373368;END=27201;STD_quant_start=2.388699;STD_quant_stop=2.128241;Kurtosis_quant_start=-1.597250;Kurtosis_quant_stop=-1.591015;SVTYPE=DEL;SUPTYPE=AL;SVLEN=-211;STRANDS=+-;STRANDS2=17,17,17,17;RE=34;REF_strand=41,37;Strandbias_pval=0.839276;AF=0.303571	GT:DR:DV	0/1:78:34
chrUn_JH373368	38080	120517	N	<DEL>	.	PASS	PRECISE;SVMETHOD=Snifflesv1.0.12;CHR2=chrUn_JH373368;END=39123;STD_quant_start=3.286335;STD_quant_stop=2.121320;Kurtosis_quant_start=0.240741;Kurtosis_quant_stop=1.370370;SVTYPE=DEL;SUPTYPE=SR;SVLEN=-1043;STRANDS=+-;STRANDS2=6,4,6,4;RE=10;REF_strand=0,0;Strandbias_pval=1;AF=1	GT:DR:DV	1/1:0:10
chrUn_JH373368	38082	120518	N	CGGGGGATTCTCTGACCCTGTTCCCGCCCGCAGGTTGGGACGTAGTGCACCTGGTCGATGGTCTTGCGTCCGGTTTGTTCCCTGAAACGATCCCACTGCCTGAACCTTGTAGGAGAAATTAGGTCTTGACATTTCCTCTCCGGGCAGTCAGTTCTTCGGATCTGAAGCCCCTTTCCCAAATTCCGAGAAGCGGCTAAGAGTGTTGGGCCGGGTTGTTGTTTCCGGCCCCCAACCCATGTTCCCCCCCCTCCCCGGTCCACGGCCGGAGGCCCGCCATCCATGGGCGGAACAAAGGGACCACCCAGTCAACCGCAGTGTGACCAGGAGTCCCCAGGTGCGGCCGAGGACGACCAAAACAAGATAATCGAACAACCCCGATGGGCCGGGCAAGGCCGGCCCTTCCCCCCCAGGTTGATGAACCCCCCGGCCCCCCAAGGCCCCCCCGGCGCCGCCCGCCAGCGCGCCCCCGCCAAAGCCCAGTGTCCCCCTCCTACGGGGTTGGTCTTCCTGCAGGTCGATGAGGCAGTGTGATAGCTCCGAAAACAGGTCGCGCAAACAGGTAGAGGAAACAAGTTGAGTTTTGCACTCACAGTGCTGGGAACACCCTCCGCGGTGGGTGGGTTTCCTGGGGTCTCTCGGATCCCGGACGAGGTGCCCCTAAATGTTGCTGCCCAAGATTGCCGAAATTCCGAGGAAACCACATGAGCCGACCACGATCTTGCAATAGCGCACCGAGTTTGTCATTAGCGCAGCTCGAGGCTTGAGGGGGGGGGGGGGTTGTGGGCGGGGGGCCCAAGTTGTGCCCGACCAGGCGGGGCGCGGGACCTTAGCGACCCAGGGGGCTTCCGGCTGTGTTTTATTGGCCGCAGGTCTAGGGGGATTTCAAGGAATGGGTGGGGGGAGTTTTCTCAAAGCTCTTTAGTCCTCATTTCCGAATTAGCGCGGCGTTTGCCCATCGGTTTTCCTTGGAGGGCGGATTGGCTAAAGGCGGCCTGCCAGTTGTGCTTATTCTAGGAAGGCAGGGTTTGTTGGGACATTTTTCTGAATTCTGGGCGTCCCCACCAGCAGTCCTTTTTTTTTTTCTCTTGACACAAGGCCAAGCGACGCCACCAACAGGCGAGAACTCACAAAAAGCTGTATTCAATGCAGGGTTTCAGAAGAACAATCTCAAACTGTGTGTCTTTTATAGATCGTTCT	.	FAIL_NOTPRECISE	IMPRECISE;SVMETHOD=Snifflesv1.0.12;CHR2=chrUn_JH373368;END=38082;STD_quant_start=0.632456;STD_quant_stop=111.696464;Kurtosis_quant_start=0.280582;Kurtosis_quant_stop=-1.609235;SVTYPE=INS;SUPTYPE=AL,SR;SVLEN=2131;STRANDS=+-;STRANDS2=8,9,8,9;RE=17;REF_strand=0,0;Strandbias_pval=1;AF=1	GT:DR:DV	1/1:0:17
chrUn_JH373368	50042	120519	N	<DEL>	.	PASS	PRECISE;SVMETHOD=Snifflesv1.0.12;CHR2=chrUn_JH373368;END=50601;STD_quant_start=0.540062;STD_quant_stop=0.288675;Kurtosis_quant_start=0.860498;Kurtosis_quant_stop=6.857446;SVTYPE=DEL;SUPTYPE=SR;SVLEN=-559;STRANDS=+-;STRANDS2=25,24,25,24;RE=49;REF_strand=0,0;Strandbias_pval=1;AF=1	GT:DR:DV	1/1:0:49
chrUn_JH373368	57126	120520	N	ATTGCTCCCGTTGCTTCAAGGGTAAGCGCGGAGGTCCCAGGCACTGCGGCTTTCCTTGCGGCCCGCGGCGGGCTCTC	.	PASS	PRECISE;SVMETHOD=Snifflesv1.0.12;CHR2=chrUn_JH373368;END=57133;STD_quant_start=0.000000;STD_quant_stop=6.897204;Kurtosis_quant_start=31.362952;Kurtosis_quant_stop=9.109030;SVTYPE=INS;SUPTYPE=AL;SVLEN=75;STRANDS=+-;STRANDS2=36,34,36,34;RE=70;REF_strand=43,38;Strandbias_pval=0.871265;AF=0.463576	GT:DR:DV	0/1:81:70
chrUn_JH373368	57687	120521	N	CCGCACCCGCACCGCCCCCCGCCCGCTCCCCTCCCGTGCTCCCGCACCCCGCGCTGCTCGCCGCA	.	PASS	PRECISE;SVMETHOD=Snifflesv1.0.12;CHR2=chrUn_JH373368;END=57692;STD_quant_start=1.095445;STD_quant_stop=3.559026;Kurtosis_quant_start=1.902209;Kurtosis_quant_stop=1.658284;SVTYPE=INS;SUPTYPE=AL;SVLEN=71;STRANDS=+-;STRANDS2=21,10,21,10;RE=31;REF_strand=44,42;Strandbias_pval=0.141215;AF=0.264957	GT:DR:DV	0/0:86:31
chrUn_JH373369	47864	120522	N	TCACCGGTCCAGGGTAGGCCCAGGTGGTGACCAGGAGTCCCCGGTGTCTGGGATGAGGACCCGCGTAAGGGTCCAGAATTCACCAGTCCAAGAGGCCCATGTGGGGACCTGAGTCAACCAGGTATGGGTGACTCGGCCTCTGGTGGCAACCCTACTAACCAGGTCCAGTTGGAGGGCCCACCCTGCAGGCCAGATCACTAGAGAGCCAGTGAGAGGGCCCTAGTGGGGATCGGAAAGTCACCAGGTTTAATGTGAGTCTACAAGAAACACCCCAGTCACCAGGCCAGGTGTGGTTTCTGTGGGGACAACGGGGGGGGGGGGACC	.	FAIL_NOTPRECISE	IMPRECISE;SVMETHOD=Snifflesv1.0.12;CHR2=chrUn_JH373369;END=47878;STD_quant_start=68.598966;STD_quant_stop=55.026440;Kurtosis_quant_start=-1.965838;Kurtosis_quant_stop=-1.926701;SVTYPE=INS;SUPTYPE=AL;SVLEN=303;STRANDS=+-;STRANDS2=11,12,11,12;RE=23;REF_strand=59,53;Strandbias_pval=0.819334;AF=0.17037	GT:DR:DV	0/0:112:23
chrUn_JH373369	51279	120523	AGGGATCCCTGGGTGGCACAGCAGTTTGGCGCCTGCCTTTGGCCCAGGGCGCGATCCTGGAGACCCGGGATCGAATCCCACGTCGGGCTCTCGGTGCATGGAACCTGCTTCTCTCTCTGCTTCTCTCTCTCTCTCTCTCTCTCTCTCTCTGACTATCATAAATAAATTAAAAAAAAAAAAGAAG	N	.	PASS	PRECISE;SVMETHOD=Snifflesv1.0.12;CHR2=chrUn_JH373369;END=51468;STD_quant_start=2.198484;STD_quant_stop=0.816497;Kurtosis_quant_start=4.178687;Kurtosis_quant_stop=-1.468771;SVTYPE=DEL;SUPTYPE=AL;SVLEN=-189;STRANDS=+-;STRANDS2=13,11,13,11;RE=24;REF_strand=32,34;Strandbias_pval=0.811972;AF=0.266667	GT:DR:DV	0/0:66:24
chrUn_JH373369	51901	120524	N	TGAGGACAGAAGATCCCCAGGTACACGTGAGGCCCGGTGGGGTCAGATGCAACAGGTCCAGGTGAGGCCGGCTTGGGGACCATGGTCACAGGTCTACT	.	PASS	PRECISE;SVMETHOD=Snifflesv1.0.12;CHR2=chrUn_JH373369;END=51900;STD_quant_start=4.833595;STD_quant_stop=6.266796;Kurtosis_quant_start=2.257163;Kurtosis_quant_stop=1.899292;SVTYPE=INS;SUPTYPE=AL;SVLEN=102;STRANDS=+-;STRANDS2=13,9,13,9;RE=22;REF_strand=31,31;Strandbias_pval=0.619965;AF=0.261905	GT:DR:DV	0/0:62:22
chrUn_JH373369	52250	120525	N	CGAAGTCTAGGGATCCCCTGGTTGGGCACAGCCGTTTGGCACCTGCCTTTGGCCCAGGGCGCGATCTGTAGAGACCGGGGATCGACTTTCCCACGCGGGCTCTCGGTGCAGGAACTGCTTCTCCTCTCTGGGCTCCTCCTCCTCTCTCTCTCCCCTCTGTCTCTCTTCTTTCTCTCTGACTATCCTAAATTAAATTTACAAAAAAAA	.	PASS	PRECISE;SVMETHOD=Snifflesv1.0.12;CHR2=chrUn_JH373369;END=52259;STD_quant_start=3.162278;STD_quant_stop=7.628892;Kurtosis_quant_start=1.813871;Kurtosis_quant_stop=-1.056422;SVTYPE=INS;SUPTYPE=AL;SVLEN=198;STRANDS=+-;STRANDS2=10,7,10,7;RE=17;REF_strand=32,32;Strandbias_pval=0.5917;AF=0.209877	GT:DR:DV	0/0:64:17
chrUn_JH373369	56636	120526	N	GGCCACCACGTCAGGTGAGGGACACAGGGGGGAGCCAGGATCACAGGTACAGGAGAGGCCCGTTCAAG	.	PASS	PRECISE;SVMETHOD=Snifflesv1.0.12;CHR2=chrUn_JH373369;END=56644;STD_quant_start=0.288675;STD_quant_stop=5.086747;Kurtosis_quant_start=3.387051;Kurtosis_quant_stop=8.871782;SVTYPE=INS;SUPTYPE=AL;SVLEN=56;STRANDS=+-;STRANDS2=26,23,26,23;RE=49;REF_strand=36,32;Strandbias_pval=1;AF=0.418803	GT:DR:DV	0/1:68:49
chrUn_JH373369	60977	120527	GAGTCACCAGATCCAGGTGAGGGCCTAGTGGGGACAGGAGTCACCAGGTAAATGTGAGTCTACAAGAACACCACAGTCACCAGGTCCAGGTGTGGTTCATGTGGGAACGAGAGTCACCAGGTCCAGGTGAGACCCAGGTGGGGACCACAGTCACCAGGTCCAGATTGAGGCCTAGGTGGGGGGACCAGAGTCATTGGGACCAGTTGAGGCCAAAGTGTGGAGCAAAGTTATCATGTCCAGGTGAGGCCCAGGAGGGGAACAGAGTAACCATATCCCATTGATGCCAGGTGGGAAAAGAGTCACAAGGTCCTGATGAGGCCTAAGTGAGGAGTAGATTCACCAGCTCCTCTTGAGGACCAGTTGAGGATCAGTGACCCCAGGTCCGGGTGAGTCCCAGTGGGGGACCAGAGTCACCCAGTTCTGGTGATATCCAGGTGGGGACCAGAGTCAGCACGTCAGGGTGAGGCCCAGTGGCGGACTAGAATCAGTAGGTCCAGGTGAGGCCCCAATGTGGAACTGAGAAACCAGGTCCCATGATGCCCATATGAGGACCT	N	.	PASS	PRECISE;SVMETHOD=Snifflesv1.0.12;CHR2=chrUn_JH373369;END=61530;STD_quant_start=2.683282;STD_quant_stop=3.847077;Kurtosis_quant_start=0.217593;Kurtosis_quant_stop=-0.631483;SVTYPE=DEL;SUPTYPE=AL;SVLEN=-553;STRANDS=+-;STRANDS2=4,6,4,6;RE=10;REF_strand=88,109;Strandbias_pval=1;AF=0.0483092	GT:DR:DV	0/0:197:10
chrUn_JH373369	61536	120528	CCAGGTCCAGGTGAGGTCCCTGTGGGAACCAGTCACCTCGTCCAGGTGAGGCCCGGGTGGGACCACAGTC	N	.	PASS	PRECISE;SVMETHOD=Snifflesv1.0.12;CHR2=chrUn_JH373369;END=61606;STD_quant_start=3.391165;STD_quant_stop=2.345208;Kurtosis_quant_start=-0.511479;Kurtosis_quant_stop=-1.127764;SVTYPE=DEL;SUPTYPE=AL;SVLEN=-70;STRANDS=+-;STRANDS2=6,13,6,13;RE=19;REF_strand=83,105;Strandbias_pval=0.338687;AF=0.0917874	GT:DR:DV	0/0:188:19
chrUn_JH373369	63530	120529	CAGAGTCACCAGGGGATCCCTGGGTGGCGCAGCGGTTTGGCGCCTGCCTTTGACCCAGGGCGCGATCCTGGAGACCCGGGATCGAATCCCACATCGGGCTCCCGGTGCATGGAGCCTGCTTCTCCCTCTGCCTGTGTCTCTGCCTCTCTCTCTCTCACTGTGTGCCTATCATAAATAAATTAAAAAAATAAAAAAAATGTTTTAAAAAAAAAGGA	N	.	PASS	PRECISE;SVMETHOD=Snifflesv1.0.12;CHR2=chrUn_JH373369;END=63743;STD_quant_start=3.095696;STD_quant_stop=3.547299;Kurtosis_quant_start=7.102835;Kurtosis_quant_stop=1.651180;SVTYPE=DEL;SUPTYPE=AL;SVLEN=-213;STRANDS=+-;STRANDS2=11,13,11,13;RE=24;REF_strand=66,76;Strandbias_pval=1;AF=0.144578	GT:DR:DV	0/0:142:24
chrUn_JH373370	5445	120530	CCCCATCTGGGCCTCACACAGTCCTGGTTAATTTGTTGCCCACCAGGACCTGATTGCTGTGGAATCCTTCTTGGCCTCACCTGGAACTTGTGACTCTGATCCTAACTGGGCCTCACCCAGATCTGGTGACTCTGGTCCTCACCTGTGGACCATTATGATCTGGATACTCTGTTCCACAAGTGAGCCTCACCTGGACCTGATGACTCTGGATCCCCTCTGGGCCTCACCCTGACATGGTGACTCTGGTCCCCATCTGGATGTCACCTAGACCAAGTGAATCTGTTACCCCTCTAGGCCTCAACTAGACCTGGTGACCCTTGTCCTCAACTGGGCCTCACCGGGACCTAGTGAACATGCTCCCCACATGGGCCTCACCTGGACCTGGTAACTCTGGTCCCTACCTAGGCATCATCGGGACATGGTTCCTCTGCATGGCCTGCAGGTTGGCCTCACCTGGACCTGGTGAGTGGGGTTGCCACCGGGTCCTCACCCATACCTGGTGACTCAGGTCCCCACGTGGGCCTCTTGGACCTGGTGAATCTGGTCCTTATCTGGTCCTCTCCCAGACCCGGGGACTCTGGTCACCACCTGGGCCTCACCTGTACCTGATGAATCTGG	N	.	FAIL_NOTPRECISE	IMPRECISE;SVMETHOD=Snifflesv1.0.12;CHR2=chrUn_JH373370;END=6063;STD_quant_start=101.802259;STD_quant_stop=104.764498;Kurtosis_quant_start=-0.517715;Kurtosis_quant_stop=-0.489828;SVTYPE=DEL;SUPTYPE=AL;SVLEN=-618;STRANDS=+-;STRANDS2=3,7,3,7;RE=10;REF_strand=40,51;Strandbias_pval=0.510434;AF=0.0990099	GT:DR:DV	0/0:91:10
chrUn_JH373370	9024	120531	N	CCTGGACTTGGTTAATCCTGTTGCCCCCTGCGCCTCACTTGGACCACCCTTGTGACTCTGGTCCCACCTGACCTCACTCTGGATTGGTGGCTTCTTCTGGTTACATATGCGGCTCTCCTGGACCTGGTTCTGTGGTCTCCATCTTGCCTCACTGTAAAACAATGACTCTGATCCATATTTGGTTTGCTCTGGACCTGTTGACTCTGGTCCTTACCTGGGCATTCATTGGTACTGGATACTCTCTTATATACCTGGGCCTACAAC	.	FAIL_NOTPRECISE	IMPRECISE;SVMETHOD=Snifflesv1.0.12;CHR2=chrUn_JH373370;END=9024;STD_quant_start=8.024961;STD_quant_stop=30.242354;Kurtosis_quant_start=6.551429;Kurtosis_quant_stop=0.314113;SVTYPE=INS;SUPTYPE=AL;SVLEN=264;STRANDS=+-;STRANDS2=2,11,2,11;RE=13;REF_strand=36,46;Strandbias_pval=0.0685837;AF=0.136842	GT:DR:DV	0/0:82:13
chrUn_JH373370	22883	120532	N	GGCGCGCCCAGGAAGAGAGTGCGCCGAGTCCCTAAAGGGCTGCAA	.	PASS	PRECISE;SVMETHOD=Snifflesv1.0.12;CHR2=chrUn_JH373370;END=22885;STD_quant_start=0.408248;STD_quant_stop=1.433721;Kurtosis_quant_start=-0.787800;Kurtosis_quant_stop=-0.806402;SVTYPE=INS;SUPTYPE=AL;SVLEN=42;STRANDS=+-;STRANDS2=13,23,13,23;RE=36;REF_strand=26,38;Strandbias_pval=0.676273;AF=0.36	GT:DR:DV	0/1:64:36
chrUn_JH373370	29789	120533	GAATTGAATCGCACCAAGTCAAAAGAATCAAATTAAATGGAAGTGAAAAGAATG	N	.	PASS	PRECISE;SVMETHOD=Snifflesv1.0.12;CHR2=chrUn_JH373370;END=29843;STD_quant_start=1.795055;STD_quant_stop=1.748015;Kurtosis_quant_start=-0.227165;Kurtosis_quant_stop=-0.262279;SVTYPE=DEL;SUPTYPE=AL;SVLEN=-54;STRANDS=+-;STRANDS2=17,19,17,19;RE=36;REF_strand=47,47;Strandbias_pval=0.845706;AF=0.276923	GT:DR:DV	0/0:94:36
chrUn_JH373370	31227	120534	CGAATCGAATCGAAAAAAATCGAATCGAATCAAACCGATTCGAAAAGAATTGAAAGGAATCTAATCAAA	N	.	FAIL_NOTPRECISE	IMPRECISE;SVMETHOD=Snifflesv1.0.12;CHR2=chrUn_JH373370;END=31297;STD_quant_start=10.104454;STD_quant_stop=9.099451;Kurtosis_quant_start=1.650517;Kurtosis_quant_stop=1.300042;SVTYPE=DEL;SUPTYPE=AL;SVLEN=-70;STRANDS=+-;STRANDS2=7,3,7,3;RE=10;REF_strand=58,59;Strandbias_pval=0.325051;AF=0.0787402	GT:DR:DV	0/0:117:10
chrUn_JH373370	31970	120535	N	CGCAGCTGGGAAGTAATTCGAAGCGAATTGTGAAACAAAAGAATCGAATCAAAATTGAATTCAAAACGAAT	.	FAIL_NOTPRECISE	IMPRECISE;SVMETHOD=Snifflesv1.0.12;CHR2=chrUn_JH373370;END=31978;STD_quant_start=7.382412;STD_quant_stop=13.496913;Kurtosis_quant_start=0.058245;Kurtosis_quant_stop=-0.105864;SVTYPE=INS;SUPTYPE=AL;SVLEN=62;STRANDS=+-;STRANDS2=14,10,14,10;RE=24;REF_strand=57,65;Strandbias_pval=0.373166;AF=0.164384	GT:DR:DV	0/0:122:24
chrUn_JH373370	32909	120536	AATCGAATCAAATCGAAACGAAAAGAATCGAAAAGAAAAGAATCAA	N	.	PASS	PRECISE;SVMETHOD=Snifflesv1.0.12;CHR2=chrUn_JH373370;END=32954;STD_quant_start=1.843909;STD_quant_stop=1.303840;Kurtosis_quant_start=4.876576;Kurtosis_quant_stop=6.611146;SVTYPE=DEL;SUPTYPE=AL;SVLEN=-45;STRANDS=+-;STRANDS2=5,6,5,6;RE=11;REF_strand=57,57;Strandbias_pval=1;AF=0.088	GT:DR:DV	0/0:114:11
chrUn_JH373370	34687	120537	N	GGAATCGCAAGAATTGAATGGACACAAAAATCGAATCTAATCACATCAAATCAAAATTAATTGACTCGACTGGAAGCGAAAAGAATCAAATGACATCGAAATCAAAACGAAAGAATCGAATCGAATCAAATCATATCACAGCAATCGAACAAAGAATTGAAAAGAATCTAATCGCACCGACTCGAAGGAATCGAATCTCATTGAAATCTAACGAAAAAGACTAGCACGAACAGCATTGAATCCCAATTCAAATCAATCAATCAACTGAACTCGAATATAATCAATCGAATCTAAGAGAATTGAAAGGAATCAAATCGATTGAAAGAAAATAATCTAATTCTAATGATATCGAAAGATCAATCGAAGTGAATCAAACAGACTCTCATCGAATCGAAAAGGATGGAAATCGAATCAACATCAAAACATTGCACAAGAATCAAATCGAATCGAATCGGAAATCACATCGAAAAGAATCGATTTGAATCTAATAGATTCGAATAGGAAAACGAATCGAATCGTAATGAAAAGAATCGAACAGAATCGACTGTATTCGAATAAAAAATAATCAAATCTAATCAAATCGAAAGAATCATCAAATCGAATCGAATTGACTCGAATGAAAAAAATGGCAAATAAGGGATTCCTGGAGGTGGCCAAGGGTTTGGCGCCTGCTTGGCCCCCACAGGGCACGCATCCTGGCGACCAGGGATCGGAAATCCCTATCAGGCTCCCTGTTGCATGGCGCATGCTTCTCCCTCTGATGTTGCTCTCTGCCTCTCCCTCTCTATGTGACTATCTAAGTACTCAATAAAAATTAAAATAAAAAAAAAGAACGAAAAAATGGCACAGATCGAAAAGAATCGAAACGACTACAATCGACGAGAATTGATTTGCATTGGAAATGAAAAAAAATCGTATCCAATCGAATCGAAGCGAAAAACAAAAAAAACTGAATCAAATCGAATCCAAAAGAGAATCGATTGACTCGAAGTGCATTCGACGGAATGGACTCGACTTAAAAAGAAAGAATCTATAAGAACTGCATAAAAAACCTATTTGAACGAAACAAAAATATATCGAATCAAATCGAACGAAAAAGGAATCGAATCAAACAGGATCGGAATCGAAATCAAATCGAAACTAACAGAATCCATGGAAAATCTGAAACGAAAAATAATCAAATCGAACAAGAATCGAATCGAATTGAATGACCAGACTCAGAAAGCAC	.	FAIL_NOTPRECISE	IMPRECISE;SVMETHOD=Snifflesv1.0.12;CHR2=chrUn_JH373370;END=34693;STD_quant_start=27.508181;STD_quant_stop=56.725656;Kurtosis_quant_start=-0.614034;Kurtosis_quant_stop=-0.904625;SVTYPE=INS;SUPTYPE=AL,SR;SVLEN=2320;STRANDS=+-;STRANDS2=8,13,8,13;RE=21;REF_strand=32,19;Strandbias_pval=0.0706714;AF=0.291667	GT:DR:DV	0/0:51:21
chrUn_JH373370	38605	120538	N	CGAGTCGCATCGACCGCAATAGAATTCGGCATCGAAACAAAAAAGAATCGATCCGACTCGAAAAGACAGTGATAGAATCGAAAACAATTGAATCGAAAAAACATCGAATCGAATGAATATAAAAGACTCGCATCAAATCGCATCGACAAAATCCAATCAGATTACTGGAATGGAAAGCATCGAATCCATCAAACTGGAATCTAAAAGCGAGTTGAAATGAATCAAAACGATCGAACTTCAGATCGAATGGAAAGAATCAAATCAAAAAATATCGAATCGCCGTGAACCAGAATCGACTGGGATCGAAATAGAAAAAGGAATCAATTCGAATTGAAATGAAAGAATCGTATCGAATAGAAAAAAAAAAGATCGATCGATCGAATGCGAAAAGAATCTAATAGCAAAACATCGCATAGAATTGAAATGAATGGAATGGAATACAAAATAATTGAATCGAATGGAATCGAAACTAATTTCTTCAACTCGAACGAAAAGCATCGTATCATAATCGAATCGAATCACAAATCGAACCGCTCGAACGAATCGACGAATCGAACTTGAACGACTCGAATCAACTTTAATTGGATCGGAAAGAATTGAACCGATCGAATCGAAAATCGAACGAACAGATCGACAAAAACCAAATCAGATCGAACCTTAAAAAATCATTTGACCGAACGAATCGAATCGAATCGACAAAAGAATGGATCCGCGAAGAATCGAAATAGACACGAAAAGAATCGCATCGCAATTGAATGAAAAAGAATTGAATCGAACGCAAAGAATCGAATCGACAAAGCATAGAACCGACACAAAAAGAATCGAATCGCATCGGTTCGCATATATACTATCGAATCAAACAAAAAGAATGAAACGAATCGCATCGGATCAAAAAAATAATCGAGTCGAATTGAAAAGAATCGAATTGGACTCAATGAAAAACAATCGAATGTAATCGCATGATTGAAAAAGCATTCTACTAGTACTGATAAAATCGACAAAAAAATCGAATTGAATAGAAGCGAAAGAATCGAATCGAATTGATCAAAAAGAATCGAATCCAACGAACTCGGAAAAAGAATCGAATCACATAGAATCAAAATATAAGTGACCCGAATCGAATTTAAAGAATCGGAACTTGAATCGAATCGAAAAATAAACGAATAGCATGGAATCGAACCGAAATGAATCCAAACGCAAAAAAATCGAATGAATGGCAATAGATTTGACATGAATCGACAACGACACGACTTGATCGACTTGAACAGAATCGAATCGAAACGATCGAAACGCATCTAATCGCCGCTACCCAAACGCCTCGAAGAATCAAATTCAAGAGAATTGAAAGAATCCAATCGAATCGATCGAAAAAACTCAAAATAAAATCGAAATAGAATCAAAATCAAATCGAAACGCATCGAATCGAGAGAATCGATCGAATCGCAAATGAAAAAGAATTGTATCGAATCGCATCGAAAAGAATCACATCGAATCGAATCGAACGCATTGACTCGAATCGAAAAACCATCGAATCGAATCGCATCAAAAAGAATCAAGTGAATGGATCGAATTGAAAAGAATCGGAATCGCCTCGGAAAAGATTCAAATCACATTTAATGGAATCGAAAAAGAATCGACGAATCCTCAATTGAACTCGAAAAGAATCGAATTGAACGAATAGAATCAGATAGAATTGGAAAAAGCTTCGAATCGAATTTGAACGAATCGAATTGAATGGGAAAAGATCGAATTGAATGAATAGAAAAGAATCGAATTTATCGAATCGACAAGAATTTGAACCAAATCAACTGGATCGAATCGAAATCCAATCGAAATGAAAAAGAATAGAATCGAAATAGAACCGACAAGAATCAAATTGAC	.	FAIL_NOTPRECISE	IMPRECISE;SVMETHOD=Snifflesv1.0.12;CHR2=chrUn_JH373370;END=38605;STD_quant_start=0.632456;STD_quant_stop=34.549964;Kurtosis_quant_start=4.838073;Kurtosis_quant_stop=1.957841;SVTYPE=INS;SUPTYPE=AL,SR;SVLEN=3566;STRANDS=+-;STRANDS2=6,9,6,9;RE=15;REF_strand=0,0;Strandbias_pval=1;AF=1	GT:DR:DV	1/1:0:15
chrUn_JH373371	9885	120539	N	TCGGCCATGCAGTGGAACCATGTCCCAGGAGCCCAGGTTAGGGACCAGAGTTTCCAGGTCGGTGAGCCAACT	.	FAIL_NOTPRECISE	IMPRECISE;SVMETHOD=Snifflesv1.0.12;CHR2=chrUn_JH373371;END=9884;STD_quant_start=18.862662;STD_quant_stop=18.724316;Kurtosis_quant_start=-0.106573;Kurtosis_quant_stop=-0.063952;SVTYPE=INS;SUPTYPE=AL;SVLEN=79;STRANDS=+-;STRANDS2=9,5,9,5;RE=14;REF_strand=14,11;Strandbias_pval=0.739704;AF=0.358974	GT:DR:DV	0/1:25:14
chrUn_JH373371	26583	120540	N	CAGTCACCAGGTCCGGTGAGGCCTTGTGCGGAACCAGTTCACCGTCCAGGTGAGGCCCAGGTGGGACCACATTCACCCGGTCAAGGTTTGGCCCAGGAAATACGAGAGTATTCCAGGTCCCACTGCTGCCAGGTATGGCCCAGAGTCCACAGGTCCAGGAGAGGCCAAATATGGATCACAGTCATTGTGTTCCAGGTTGAGGCCAGCTGGCGACCACCGGAAACCAAGGTCCAGGAGAGCCCCATTTGGGTAACCTGAGCCAACAGATCCAGGTGAGGTCCAGGTGGGGACCACAGTCACACGGTCCAGGTGAGAGGCAGGTGGCAAGAGGATACAAAGTCACGTGGGGCCCAGGTGGACGACCAGTCAGAGTCAGGTGCGGTCCAGCTAAGGACTAGATTCACCAGGCCCAAGAGAAGTCAAAGTGGG	.	FAIL_NOTPRECISE	IMPRECISE;SVMETHOD=Snifflesv1.0.12;CHR2=chrUn_JH373371;END=26582;STD_quant_start=181.689846;STD_quant_stop=127.765019;Kurtosis_quant_start=-1.236495;Kurtosis_quant_stop=-1.759439;SVTYPE=INS;SUPTYPE=AL;SVLEN=434;STRANDS=+-;STRANDS2=6,5,6,5;RE=11;REF_strand=20,22;Strandbias_pval=0.744548;AF=0.207547	GT:DR:DV	0/0:42:11
chrUn_JH373371	45025	120541	CAGAGTCACCAGATCCAAGTGAAGTGCAGGTGGGGA	N	.	PASS	PRECISE;SVMETHOD=Snifflesv1.0.12;CHR2=chrUn_JH373371;END=45061;STD_quant_start=9.005554;STD_quant_stop=8.384510;Kurtosis_quant_start=-1.663908;Kurtosis_quant_stop=-1.426131;SVTYPE=DEL;SUPTYPE=AL;SVLEN=-36;STRANDS=+-;STRANDS2=8,6,8,6;RE=14;REF_strand=29,28;Strandbias_pval=0.769916;AF=0.197183	GT:DR:DV	0/0:57:14
chrUn_JH373371	213584	120542	N	TCAAGATAAGAAGCTCTGCTCGCCCATGAATACAGTCACAACACTCACAGCCAACCTACAGAAGGGCGAGACTC	.	PASS	PRECISE;SVMETHOD=Snifflesv1.0.12;CHR2=chrUn_JH373371;END=213585;STD_quant_start=0.000000;STD_quant_stop=2.097618;Kurtosis_quant_start=9.626679;Kurtosis_quant_stop=-1.488936;SVTYPE=INS;SUPTYPE=AL;SVLEN=73;STRANDS=+-;STRANDS2=21,10,21,10;RE=31;REF_strand=29,17;Strandbias_pval=0.808498;AF=0.402597	GT:DR:DV	0/1:46:31
chrUn_JH373371	215268	120543	CAGAGTCACCAGTTACTGGTGAGGCCCAGGTGGAGC	N	.	PASS	PRECISE;SVMETHOD=Snifflesv1.0.12;CHR2=chrUn_JH373371;END=215304;STD_quant_start=2.167948;STD_quant_stop=2.529822;Kurtosis_quant_start=-1.392531;Kurtosis_quant_stop=-1.402593;SVTYPE=DEL;SUPTYPE=AL;SVLEN=-36;STRANDS=+-;STRANDS2=6,9,6,9;RE=15;REF_strand=37,35;Strandbias_pval=0.571924;AF=0.172414	GT:DR:DV	0/0:72:15
chrUn_JH373371	215817	120544	N	GGCCCAGGTGATTCCACGGGTGACCAGTTTATGAGTTAGGGGTGAGCGACCAGGGTTAAGGACCATGATTCACCCAGGTCCAAGTGAGGCCCACGTGGGACCTGTCACCGGTTGGGTGCAGGCCCAGTGGCAATCCGCACTCACCAGAGTTCCAGGTGACGCCAACCTGCAGCCATCAGAGGAAAACCGTCGTCCCGATGAGTGCCCCGCGCATTGACCAGAGTTACCTAGGTCAAGAGAGGCCCAACCTGCACAGACCATTTATGTGGAAACCCTGTCTGATGGTTCGCCCACGAGGGACCGCGTCACCAGGTCTAAAATGAGGCCCAGATGGCGCCTATTCACTAGGTCCCAGGTGAGGCCCAGTTGAAGCACCAGCGTCACCAGAATCTGGTGCGGCCCAGGGGGTACAGAATCCCCTGTTCAAGGGGTGACATCCAGATAGGGACGCAGGGAGTCACCAGTTCCAGTAAGGCCAATGAAAGAGTTCCACAGCACTCAGGTCAGGTGGGGAACAAAGTCACAGGACTGTGTGAAGACCCAGATTGGATAGATTCACCC	.	FAIL_NOTPRECISE	IMPRECISE;SVMETHOD=Snifflesv1.0.12;CHR2=chrUn_JH373371;END=215816;STD_quant_start=9.879271;STD_quant_stop=15.440207;Kurtosis_quant_start=1.602233;Kurtosis_quant_stop=2.186670;SVTYPE=INS;SUPTYPE=AL;SVLEN=564;STRANDS=+-;STRANDS2=7,9,7,9;RE=16;REF_strand=42,40;Strandbias_pval=0.599224;AF=0.163265	GT:DR:DV	0/0:82:16
chrUn_JH373371	217496	120545	AGAGGTCCAGGTGGGGACCATAGTCACCAGATACAGGTGAATTCCAGC	N	.	FAIL_NOTPRECISE	IMPRECISE;SVMETHOD=Snifflesv1.0.12;CHR2=chrUn_JH373371;END=217544;STD_quant_start=14.988885;STD_quant_stop=5.428321;Kurtosis_quant_start=-2.093223;Kurtosis_quant_stop=-1.843301;SVTYPE=DEL;SUPTYPE=AL;SVLEN=-48;STRANDS=+-;STRANDS2=33,28,33,28;RE=61;REF_strand=48,45;Strandbias_pval=0.869099;AF=0.396104	GT:DR:DV	0/1:93:61
chrUn_JH373371	218472	120546	CCAGATGCACCAGGTCCTGGTGAGGCCCAGGTGGGACCAGAGACATGAGGTCCAGGTGAGGTCCCATGGGAACCACAGTCACCAGGTCAGGTGAGGCCATGCGTAGGATCAGAGTCATCAGTTACAGGTGAGGCCCAGGAGGAGCCAGAGTCACCTTGTACAGAAGAGGCCAAAGTCAGGACCTGAGTTACCAGGATCAGTTTAGTCCCAGTGGGGAATAGAGGAACCATTTCCTGATGATGCCCTGGTAAAACCAGAGTCACCAGGTCCAGATGAGGCGCAGGTGGGGAGTATGTTCACTATGTCCCAGTGAGGCCCAGATGAGGACTAGAGTCACCAGCTCAAGTTGAGGCCTAGAGGGGTACCAGATTCACCTGGTCTAGGTGACATCCAGATGGGGACCAGAGTCACCATGTCAGGGTGAGGCCCAGAGGGGATCCAGAGTCATCAACTCCAGCTGAGGCTCAGTTGTGTAACAGAGTATCC	N	.	PASS	PRECISE;SVMETHOD=Snifflesv1.0.12;CHR2=chrUn_JH373371;END=218957;STD_quant_start=0.000000;STD_quant_stop=0.547723;Kurtosis_quant_start=4.322025;Kurtosis_quant_stop=6.970948;SVTYPE=DEL;SUPTYPE=AL;SVLEN=-485;STRANDS=+-;STRANDS2=9,12,9,12;RE=21;REF_strand=52,47;Strandbias_pval=0.476848;AF=0.175	GT:DR:DV	0/0:99:21
chrUn_JH373371	221052	120547	CCAGATTCACCAGGTCCAGGTGAGGCCCAGGTGGTCCCCGGGTCTGGGAGAGGACCAGGTAAGGTC	N	.	PASS	PRECISE;SVMETHOD=Snifflesv1.0.12;CHR2=chrUn_JH373371;END=221117;STD_quant_start=3.581700;STD_quant_stop=2.645751;Kurtosis_quant_start=4.799607;Kurtosis_quant_stop=1.712623;SVTYPE=DEL;SUPTYPE=AL;SVLEN=-65;STRANDS=+-;STRANDS2=37,33,37,33;RE=70;REF_strand=54,51;Strandbias_pval=0.878282;AF=0.4	GT:DR:DV	0/1:105:70
chrUn_JH373371	224758	120548	N	GTGAGGCCAACCTGCATGCCATTGCAGAGGACCAGTCCCGGTTGATTTCTCAGGTAGGGACCAGATTTTACCCCAGGTCCCAT	.	PASS	PRECISE;SVMETHOD=Snifflesv1.0.12;CHR2=chrUn_JH373371;END=224770;STD_quant_start=6.442049;STD_quant_stop=5.596265;Kurtosis_quant_start=-0.809420;Kurtosis_quant_stop=17.834478;SVTYPE=INS;SUPTYPE=AL;SVLEN=82;STRANDS=+-;STRANDS2=27,17,27,17;RE=44;REF_strand=35,22;Strandbias_pval=1;AF=0.435644	GT:DR:DV	0/1:57:44
chrUn_JH373371	226844	120549	N	GTGAGGCCAAACTAGGACCCGGCAGAGTCACAAGATCGCA	.	PASS	PRECISE;SVMETHOD=Snifflesv1.0.12;CHR2=chrUn_JH373371;END=226843;STD_quant_start=1.414214;STD_quant_stop=2.150581;Kurtosis_quant_start=0.328238;Kurtosis_quant_stop=0.066690;SVTYPE=INS;SUPTYPE=AL;SVLEN=39;STRANDS=+-;STRANDS2=20,12,20,12;RE=32;REF_strand=22,16;Strandbias_pval=0.807807;AF=0.457143	GT:DR:DV	0/1:38:32
chrUn_JH373371	227172	120550	N	<DEL>	.	PASS	PRECISE;SVMETHOD=Snifflesv1.0.12;CHR2=chrUn_JH373371;END=227208;STD_quant_start=3.781534;STD_quant_stop=2.664583;Kurtosis_quant_start=-0.603819;Kurtosis_quant_stop=-0.502768;SVTYPE=DEL;SUPTYPE=AL;SVLEN=-36;STRANDS=+-;STRANDS2=11,9,11,9;RE=20;REF_strand=19,14;Strandbias_pval=1;AF=0.377358	GT:DR:DV	0/1:33:20
chrUn_JH373372	2678	120551	CGTGGGGCCGGGCCTGGGTGGCTGCTGTGCTGGGGGCGGGGGTGGTGTCAGGGGGCAGGGCTGGGAGTGGTCGGGT	N	.	PASS	PRECISE;SVMETHOD=Snifflesv1.0.12;CHR2=chrUn_JH373372;END=2754;STD_quant_start=2.271100;STD_quant_stop=1.277333;Kurtosis_quant_start=-1.199343;Kurtosis_quant_stop=1.248826;SVTYPE=DEL;SUPTYPE=AL;SVLEN=-76;STRANDS=+-;STRANDS2=21,17,21,17;RE=38;REF_strand=49,46;Strandbias_pval=0.847763;AF=0.285714	GT:DR:DV	0/0:95:38
chrUn_JH373372	29368	120552	CNNNNNNNNNNGTTTGCCCCTTTGCCCCGGGGGTTTCCCCCCGGGGGGGGCTTAGGGGGGACAAATTCGGGTTTTAAAAAAATAAAACCCCCCGGGAAGGTCAAATCCTCGGGGGGGGTGAGCCCAAGCCCGGGGGGGGGTGGGGGGACCCCTACCCCCCGGGGGGGGGAGCCGGGGCCCGGGTTTTGGGGGGTTTTCCTTTCCTAGTGGGGGGGGGGGGAAACCCCCCCCCCGGTTTTTTTGGTGGGGGGGGGGGGGCCCCCTTAAGGGG	N	.	PASS	PRECISE;SVMETHOD=Snifflesv1.0.12;CHR2=chrUn_JH373372;END=29638;STD_quant_start=0.570597;STD_quant_stop=0.000000;Kurtosis_quant_start=13.919620;Kurtosis_quant_stop=0.788717;SVTYPE=DEL;SUPTYPE=AL;SVLEN=-270;STRANDS=+-;STRANDS2=38,49,38,49;RE=87;REF_strand=38,49;Strandbias_pval=1;AF=0.5	GT:DR:DV	0/1:87:87
chrUn_JH373372	45719	120553	N	<DEL>	.	PASS	PRECISE;SVMETHOD=Snifflesv1.0.12;CHR2=chrUn_JH373372;END=46239;STD_quant_start=0.277350;STD_quant_stop=0.554700;Kurtosis_quant_start=5.629400;Kurtosis_quant_stop=1.348519;SVTYPE=DEL;SUPTYPE=SR;SVLEN=-520;STRANDS=+-;STRANDS2=13,14,13,14;RE=27;REF_strand=0,0;Strandbias_pval=1;AF=1	GT:DR:DV	1/1:0:27
chrUn_JH373372	64122	120554	N	GCGGCTGAAGGGTGGCAAGAGATGGGAGGCCCAGCCGGGAGCAGGGGGAGCCAGACCGCATATGGTCTGAGGAACTCTGGTGAAAGGAGGAGCGCCTCCAGAGCTGCCTGGCACAAGGGCCTGGCCTGTGCGCCCTCCTGGCAAGCCTGCGCCAAGGGCGCCCCCGTCCTGACACACCTGTGTGACCCGGTGGCTGCCCCTCCACCGCCCCCCCCCCCCCCCCCCCCCGCGTCCCCTCAATCCGTTCCCACAGGCGTTTCACCTCTAACAGACGCTGTCTTAGTTTCATCAGGGACACTCTCGAGGTACAATAAACTGTACAGCGCCTATAGGGCACAGGTGCTGGGCCGTCACGCTCACATGCCGTCAAAACATCGCTGCACTCAAGGGAACGAGCGGGAGAACGGCTCCCCCCCTCCACAGCTGCCGAACCCCTGTTACGGGCCCCTACCACCTCCCTGCGCACCCACCCCAGGAGCCACGGATCTGCTGTGCTCCCGGGGGGTGGGGGTGTCCGTTGTGACCTCTCACACCAGAAATCCCCCAGCTCGCGGGTCAGAAAGCCCCGAGCTCCAGAATTTGAACCAGATGGAATCCGACAGCAGCTTCTCGGTGCCAGCCTCGCTCACTCGGCATGGTCCTTGGGTGCAGCCCCGCTCCAGCGATCTGGTCTCTCACCCCTACTGGGCCGGGGCCTGTCGTGCTGGCCACAGAGGGTCCATTCCAACCGCACCGTGCCCGGGCAGCGGGGAGGTTTCGGGGCCTGAGCTCTCAGGGGGACGTTGCCGATGACCATTCAAATGTGCCAGATGTTTACTCTTCCTTGGATAAAACCCAGAGTGGGGTGCAGCACGGGGCAGGTGACAAGGACCCCCCGCCCCCGAGCGACCACCAGACTCCGTTCTCCGCTGCCCCCGGCAGCGGAAAGGGGTCTGTCCGCTGCACGTCCTCGCCGGCACTATTCGTTGCCAGTCTTTTTAACGGGAGCGTCCTGATTTC	.	UNRESOLVED	PRECISE;SVMETHOD=Snifflesv1.0.12;CHR2=chrUn_JH373372;END=64122;STD_quant_start=1.732051;STD_quant_stop=1.732051;Kurtosis_quant_start=4.233951;Kurtosis_quant_stop=2.042084;SVTYPE=INS;SUPTYPE=AL;SVLEN=999;STRANDS=+-;STRANDS2=7,9,7,9;RE=16;REF_strand=0,0;Strandbias_pval=1;AF=1	GT:DR:DV	1/1:0:16
chrUn_JH373373	5623	120555	N	CCCCGAGCTGCCCCCGCCCCGCCAGCCCCCCTCCGCGGAGCCGCCCGCCCGAG	.	FAIL_NOTPRECISE	IMPRECISE;SVMETHOD=Snifflesv1.0.12;CHR2=chrUn_JH373373;END=5625;STD_quant_start=10.407098;STD_quant_stop=9.515170;Kurtosis_quant_start=-1.016135;Kurtosis_quant_stop=-1.234700;SVTYPE=INS;SUPTYPE=AL;SVLEN=53;STRANDS=+-;STRANDS2=13,13,13,13;RE=26;REF_strand=39,39;Strandbias_pval=1;AF=0.25	GT:DR:DV	0/0:78:26
chrUn_JH373373	27975	120556	NNNNNNNNNNNNNNNNNNNNNNNNNNNNNNNNNNNNNNNNNNNNN	N	.	PASS	PRECISE;SVMETHOD=Snifflesv1.0.12;CHR2=chrUn_JH373373;END=28226;STD_quant_start=4.146140;STD_quant_stop=0.436436;Kurtosis_quant_start=-1.987078;Kurtosis_quant_stop=-1.500232;SVTYPE=DEL;SUPTYPE=AL,NR;SVLEN=-251;STRANDS=+-;STRANDS2=37,48,37,48;RE=85;REF_strand=42,49;Strandbias_pval=0.763068;AF=0.482955	GT:DR:DV	0/1:91:85
chrUn_JH373374	42826	120557	N	GAAATGATGACGCTGGAACCTCTCTTGTCCTCACCGTGACCTGTGACTCTGTCCCCAGCTGGATGTCACCTTGACCGCTGATCGGCACCGATATAGGCACATCAACCAGATCTGGTGACTCTGGTCCCGCAAATGGGACACACATGGACCGAGTATAGCTCAATCGGGAGGCCGC	.	FAIL_NOTPRECISE	IMPRECISE;SVMETHOD=Snifflesv1.0.12;CHR2=chrUn_JH373374;END=42830;STD_quant_start=7.273239;STD_quant_stop=14.289857;Kurtosis_quant_start=1.376236;Kurtosis_quant_stop=-0.793369;SVTYPE=INS;SUPTYPE=AL;SVLEN=186;STRANDS=+-;STRANDS2=12,9,12,9;RE=21;REF_strand=49,47;Strandbias_pval=0.638638;AF=0.179487	GT:DR:DV	0/0:96:21
chrUn_JH373375	5147	120558	N	GAAAGCAGGGGGCAAAAAAAAAAATCAAAAAAAAAAAAAAAAAACAAAAAAAAAAAAAA	.	PASS	PRECISE;SVMETHOD=Snifflesv1.0.12;CHR2=chrUn_JH373375;END=5147;STD_quant_start=0.908893;STD_quant_stop=2.449490;Kurtosis_quant_start=9.516635;Kurtosis_quant_stop=6.491310;SVTYPE=INS;SUPTYPE=AL;SVLEN=61;STRANDS=+-;STRANDS2=23,23,23,23;RE=46;REF_strand=38,44;Strandbias_pval=0.715666;AF=0.359375	GT:DR:DV	0/1:82:46
chrUn_JH373375	21618	120559	N	AAGGAGTAATGAAGACAAGACTCAAAGAAAGAGACGAAAGATAAGAAA	.	FAIL_NOTPRECISE	IMPRECISE;SVMETHOD=Snifflesv1.0.12;CHR2=chrUn_JH373375;END=21630;STD_quant_start=11.061810;STD_quant_stop=14.591405;Kurtosis_quant_start=-0.617420;Kurtosis_quant_stop=-1.313663;SVTYPE=INS;SUPTYPE=AL;SVLEN=46;STRANDS=+-;STRANDS2=6,17,6,17;RE=23;REF_strand=50,41;Strandbias_pval=0.0188032;AF=0.201754	GT:DR:DV	0/0:91:23
chrUn_JH373375	30259	120560	N	GCCCCCTGAAAAAATTGCGAGGGGGCTGGAT	.	PASS	PRECISE;SVMETHOD=Snifflesv1.0.12;CHR2=chrUn_JH373375;END=30262;STD_quant_start=1.100239;STD_quant_stop=1.905670;Kurtosis_quant_start=5.891480;Kurtosis_quant_stop=5.081576;SVTYPE=INS;SUPTYPE=AL;SVLEN=34;STRANDS=+-;STRANDS2=19,19,19,19;RE=38;REF_strand=49,37;Strandbias_pval=0.558067;AF=0.306452	GT:DR:DV	0/1:86:38
chrUn_JH373375	30543	120561	N	TATGTTATTTTTTTTCGCCAATGGGGTTCACCTTTATA	.	PASS	PRECISE;SVMETHOD=Snifflesv1.0.12;CHR2=chrUn_JH373375;END=30542;STD_quant_start=0.166667;STD_quant_stop=2.000000;Kurtosis_quant_start=29.784100;Kurtosis_quant_stop=9.405357;SVTYPE=INS;SUPTYPE=AL;SVLEN=38;STRANDS=+-;STRANDS2=39,33,39,33;RE=72;REF_strand=44,41;Strandbias_pval=0.872641;AF=0.458599	GT:DR:DV	0/1:85:72
chrUn_JH373375	34970	120562	N	TTGGATTCGATTCCATTCGGTGTCGATTCATTTCAAGTCGATTGCGATCAATCGATTATGTTCGATTCGATGTCAG	.	PASS	PRECISE;SVMETHOD=Snifflesv1.0.12;CHR2=chrUn_JH373375;END=34973;STD_quant_start=0.648886;STD_quant_stop=3.505635;Kurtosis_quant_start=10.920040;Kurtosis_quant_stop=10.001126;SVTYPE=INS;SUPTYPE=AL;SVLEN=73;STRANDS=+-;STRANDS2=45,32,45,32;RE=77;REF_strand=52,35;Strandbias_pval=0.874909;AF=0.469512	GT:DR:DV	0/1:87:77
chrUn_JH373375	37487	120563	ATTTATGATAGTCACAGAGAGAGAGAGAGAGGCAGAGACACAGGCAGAGGGAGAAGCAGGCTCCATGCACCTGGAGCC	N	.	PASS	PRECISE;SVMETHOD=Snifflesv1.0.12;CHR2=chrUn_JH373375;END=37562;STD_quant_start=3.029269;STD_quant_stop=8.934401;Kurtosis_quant_start=-1.806559;Kurtosis_quant_stop=-1.984451;SVTYPE=DEL;SUPTYPE=AL;SVLEN=-75;STRANDS=+-;STRANDS2=17,18,17,18;RE=35;REF_strand=21,20;Strandbias_pval=1;AF=0.460526	GT:DR:DV	0/1:41:35
chrUn_JH373375	38018	120564	AGANNNNNNNNNNNNNNNNNNNNNNNNNNNNNNNNNNNNNNNNNNNNNNNNNNNNNNNNNNNNNNNNNNNNNNNNNNNNNNNNNNNNNNNNNNNNNNNNNNNNNNNNNNNNNNNN	N	.	FAIL_NOTPRECISE	IMPRECISE;SVMETHOD=Snifflesv1.0.12;CHR2=chrUn_JH373375;END=38125;STD_quant_start=1.269296;STD_quant_stop=20.777926;Kurtosis_quant_start=12.013089;Kurtosis_quant_stop=4.989830;SVTYPE=DEL;SUPTYPE=AL,NR;SVLEN=-107;STRANDS=+-;STRANDS2=18,18,18,18;RE=36;REF_strand=19,19;Strandbias_pval=1;AF=0.486486	GT:DR:DV	0/1:38:36
chrUn_JH373375	39740	120565	GANNNNNNNNNNNNNNNNNNNNNNNNNNNNNNNNNNNNNNNNNNNNNNNNNNNNNNNNNNNNNNNNNNNNNNNNNNN	N	.	FAIL_NOTPRECISE	IMPRECISE;SVMETHOD=Snifflesv1.0.12;CHR2=chrUn_JH373375;END=39819;STD_quant_start=0.000000;STD_quant_stop=11.022704;Kurtosis_quant_start=9.220567;Kurtosis_quant_stop=-1.754902;SVTYPE=DEL;SUPTYPE=AL,NR;SVLEN=-79;STRANDS=+-;STRANDS2=6,22,6,22;RE=28;REF_strand=10,23;Strandbias_pval=0.562045;AF=0.459016	GT:DR:DV	0/1:33:28
chrUn_JH373375	41288	120566	AGTCACAGAGAGAGAGAGAGAGAGGCAGAGACACAGGCAGAGGGAGAAGCAGGCTCCATGCACCGGGAGCC	N	.	FAIL_NOTPRECISE	IMPRECISE;SVMETHOD=Snifflesv1.0.12;CHR2=chrUn_JH373375;END=41359;STD_quant_start=2.435843;STD_quant_stop=21.170735;Kurtosis_quant_start=-1.015041;Kurtosis_quant_stop=-2.087696;SVTYPE=DEL;SUPTYPE=AL;SVLEN=-71;STRANDS=+-;STRANDS2=9,21,9,21;RE=30;REF_strand=22,34;Strandbias_pval=0.482419;AF=0.348837	GT:DR:DV	0/1:56:30
chrUn_JH373375	47605	120567	N	CGATTTGATTCAAATCTTTTCCCTCGATTTGATTCGATTCGTTGTTGATCATTTTCGATTGAGTCAAATCGAATCTATTCTATTCTTTTCGAATTCAATCGATTCCTTCTG	.	FAIL_NOTPRECISE	IMPRECISE;SVMETHOD=Snifflesv1.0.12;CHR2=chrUn_JH373375;END=47610;STD_quant_start=13.183323;STD_quant_stop=14.785128;Kurtosis_quant_start=-0.365696;Kurtosis_quant_stop=-0.333245;SVTYPE=INS;SUPTYPE=AL;SVLEN=110;STRANDS=+-;STRANDS2=7,8,7,8;RE=15;REF_strand=44,32;Strandbias_pval=0.570541;AF=0.164835	GT:DR:DV	0/0:76:15
chrUn_JH373375	47966	120568	ATTTCGATTCTCTCTGATTTTTTGATTCGATCTTTTCAAT	N	.	PASS	PRECISE;SVMETHOD=Snifflesv1.0.12;CHR2=chrUn_JH373375;END=48016;STD_quant_start=6.196773;STD_quant_stop=7.529940;Kurtosis_quant_start=0.100878;Kurtosis_quant_stop=-0.023872;SVTYPE=DEL;SUPTYPE=AL;SVLEN=-50;STRANDS=+-;STRANDS2=15,4,15,4;RE=19;REF_strand=47,35;Strandbias_pval=0.116431;AF=0.188119	GT:DR:DV	0/0:82:19
chrUn_JH373375	58125	120569	N	GAATGGAATCGAATTCCACAAGACTCGAATCGAAAAGAATCGAATTT	.	FAIL_NOTPRECISE	IMPRECISE;SVMETHOD=Snifflesv1.0.12;CHR2=chrUn_JH373375;END=58130;STD_quant_start=25.394881;STD_quant_stop=20.349447;Kurtosis_quant_start=0.755198;Kurtosis_quant_stop=1.938009;SVTYPE=INS;SUPTYPE=AL;SVLEN=53;STRANDS=+-;STRANDS2=2,13,2,13;RE=15;REF_strand=6,20;Strandbias_pval=0.686756;AF=0.365854	GT:DR:DV	0/1:26:15
chrUn_JH373375	58331	120570	N	TCGAAAAGATCGCATGTAATCTAATCCAAATAGCAATCGAATCGTACGAC	.	PASS	PRECISE;SVMETHOD=Snifflesv1.0.12;CHR2=chrUn_JH373375;END=58338;STD_quant_start=5.630275;STD_quant_stop=6.107373;Kurtosis_quant_start=5.917462;Kurtosis_quant_stop=5.770869;SVTYPE=INS;SUPTYPE=AL;SVLEN=56;STRANDS=+-;STRANDS2=3,13,3,13;RE=16;REF_strand=4,18;Strandbias_pval=1;AF=0.421053	GT:DR:DV	0/1:22:16
chrUn_JH373375	59819	120571	ACCGAATCAAAAAGAAAAGCAATCGAATCGAATCAAATACAAAAGAATCGCTTTGAATAGCATAGAATTGAAAAGAATCGAATCAATCGAATTGAAAACAATCGAATCGAAAAGAATCGAATCAAAAAAAGTCGAATCGAATCGAAAACAATCGAAAAGAATCGAATCGAAAAGAATTGAATCGAATCGAAAAGAAACGAATCG	N	.	FAIL_NOTPRECISE	IMPRECISE;SVMETHOD=Snifflesv1.0.12;CHR2=chrUn_JH373375;END=60023;STD_quant_start=55.768271;STD_quant_stop=53.287897;Kurtosis_quant_start=-0.039981;Kurtosis_quant_stop=0.058261;SVTYPE=DEL;SUPTYPE=AL;SVLEN=-204;STRANDS=+-;STRANDS2=2,9,2,9;RE=11;REF_strand=3,16;Strandbias_pval=1;AF=0.366667	GT:DR:DV	0/1:19:11
chrUn_JH373378	16666	120572	N	<DEL>	.	PASS	PRECISE;SVMETHOD=Snifflesv1.0.12;CHR2=chrUn_JH373378;END=19148;STD_quant_start=1.549193;STD_quant_stop=5.205766;Kurtosis_quant_start=-0.213294;Kurtosis_quant_stop=5.272272;SVTYPE=DEL;SUPTYPE=SR;SVLEN=-2482;STRANDS=+-;STRANDS2=8,4,8,4;RE=12;REF_strand=0,0;Strandbias_pval=1;AF=1	GT:DR:DV	1/1:0:12
chrUn_JH373379	13780	120573	NNNNNNNNNNNNNNNNNNNNNNNNNNNNTTC	N	.	FAIL_NOTPRECISE	IMPRECISE;SVMETHOD=Snifflesv1.0.12;CHR2=chrUn_JH373379;END=13927;STD_quant_start=37.741224;STD_quant_stop=70.676729;Kurtosis_quant_start=1.454540;Kurtosis_quant_stop=-1.059942;SVTYPE=DEL;SUPTYPE=AL,NR;SVLEN=-147;STRANDS=+-;STRANDS2=5,7,6,6;RE=11;REF_strand=7,10;Strandbias_pval=1;AF=0.392857	GT:DR:DV	0/1:17:11
chrUn_JH373379	21444	120574	ATCACCAGGTCCAGGTGAGGTGCAGGTGGCAACCACAC	N	.	PASS	PRECISE;SVMETHOD=Snifflesv1.0.12;CHR2=chrUn_JH373379;END=21481;STD_quant_start=1.437591;STD_quant_stop=1.673320;Kurtosis_quant_start=-0.584370;Kurtosis_quant_stop=-0.084107;SVTYPE=DEL;SUPTYPE=AL;SVLEN=-37;STRANDS=+-;STRANDS2=39,51,39,51;RE=90;REF_strand=77,103;Strandbias_pval=1;AF=0.333333	GT:DR:DV	0/1:180:90
chrUn_JH373379	21735	120575	N	TGTTAACCATATCCTTTTTTTTTTTTTTTTTTTTTTTTGTTTACCTTTTTATTTATTTTATGATAGTCACAGAGAGAGAGAGAGAGAGCGGCAGCGACATAGGCCGAGGGAAGAAGCAGCTCCATCTCCCGGTAGCCCGATGGGGATTCGGTCCCGGGTCTCCGGCTCGCGCCCTGGGCCAAAGGCAGGCGCCACACTCTGCGCCACCCAGGGATCCCC	.	PASS	PRECISE;SVMETHOD=Snifflesv1.0.12;CHR2=chrUn_JH373379;END=21734;STD_quant_start=1.118034;STD_quant_stop=7.602996;Kurtosis_quant_start=4.019322;Kurtosis_quant_stop=3.610060;SVTYPE=INS;SUPTYPE=AL;SVLEN=220;STRANDS=+-;STRANDS2=32,40,32,40;RE=72;REF_strand=80,105;Strandbias_pval=0.889207;AF=0.280156	GT:DR:DV	0/0:185:72
chrUn_JH373379	25411	120576	N	TCAGGTGGGGACAGAGTCACCAGATCCCAGGTCAAG	.	PASS	PRECISE;SVMETHOD=Snifflesv1.0.12;CHR2=chrUn_JH373379;END=25411;STD_quant_start=7.871164;STD_quant_stop=9.396729;Kurtosis_quant_start=1.221733;Kurtosis_quant_stop=0.738858;SVTYPE=INS;SUPTYPE=AL;SVLEN=38;STRANDS=+-;STRANDS2=60,75,60,75;RE=135;REF_strand=90,115;Strandbias_pval=1;AF=0.397059	GT:DR:DV	0/1:205:135
chrUn_JH373379	26177	120577	N	TTCCCGGTGGGGAACCAGAAGTCACCAGATTCCAGGTTAAAG	.	PASS	PRECISE;SVMETHOD=Snifflesv1.0.12;CHR2=chrUn_JH373379;END=26189;STD_quant_start=8.516295;STD_quant_stop=7.953273;Kurtosis_quant_start=2.072165;Kurtosis_quant_stop=5.704945;SVTYPE=INS;SUPTYPE=AL;SVLEN=39;STRANDS=+-;STRANDS2=49,62,49,62;RE=111;REF_strand=90,115;Strandbias_pval=1;AF=0.351266	GT:DR:DV	0/1:205:111
chrUn_JH373379	28463	120578	N	GCCGTTGATAGTCATTAGTTTCGACCAGAATCCTTTCCCCCCTGCGGACCCGGTTGATATCAGATGGGGACCAGAGTCCCCAGTCAGGGTGTAGGCCAGAGACGATTCCAGAGTCCTCAGTATCCGGTGTGAGGCCCCCTCTAGCCTTCGGTGAACACGTACACAGACACTCCAGGCCCGAAAATTCCAAAGGTTGTCCCACGGACCAGAGCACACCCGATGCGGTGATTGGACCTAGTGTCGGATCTTAGAGTCACAGTTTCAGGTGATGCCACCGTAAGGATGTCCACCGCAATCAGGTCTACGGTGGGGAACAAAGTCACCTAGGACCCCTTGGATCTTTGAGCGCCCCGGTCTTATGTGGGATGCAGGCTTCACACCAGGTCCAGGTTATTCAATGGTGGTGACCCGATTACGCCCCGTTCGGGTGAGGACCAGGCTAAGGAACCAAAGTCCAAGCTTAGGCCCACATGGGGACCTGTCTCACCACTGTCTGGGTGCAGGGCCCCAGGTGACAGCCCCCACTCACCATTCACCAGGTGAGGAAATCCCTGAACGCCATCGTCAGAGGAACCATGTCCCTATGAGCACCATGTAGGGATAGATCGTACCGGTTCCAGGTGAGGTTAACCCGTAGCTCCAGCAGTGGCAACATGTTCGTGATGCCCAGGTGAGGGACCGACAGTTGTCCGGTTAAATGCGGCTCCAGATGGAAGCATACCCACGAGTCCAGGTGAGTCCCGAGTTGAGGCCCAGAGTCACCAGACCTCGGTTGAGGCCTACGAGGGGTACACCGAATCCCCGGTTCCCTGTACATCCTGATGTTCCGGGAACAGCGTGCACCATTGGACCGGGGCTGCTGGCATATCCTCGAAGCCCTGTCCACTTCCGGTTCATCATATCAGGTGTAGGTTCAGGTGTTTCTTTGATTATCGCAGTATTCAGGTAACACCATGGCTCCACCCCACGCACGAGGACCAGAGTCACCAGATCTGGGTG	.	FAIL_NOTPRECISE	IMPRECISE;SVMETHOD=Snifflesv1.0.12;CHR2=chrUn_JH373379;END=28462;STD_quant_start=229.742682;STD_quant_stop=303.618346;Kurtosis_quant_start=-1.164945;Kurtosis_quant_stop=-2.029534;SVTYPE=INS;SUPTYPE=AL,SR;SVLEN=686;STRANDS=+-;STRANDS2=8,9,8,9;RE=17;REF_strand=63,91;Strandbias_pval=0.61651;AF=0.0994152	GT:DR:DV	0/0:154:17
chrUn_JH373379	32595	120579	TCCAGGTGAGGTCCAGGTGGGGACCAGAGTCACCAGAT	N	.	PASS	PRECISE;SVMETHOD=Snifflesv1.0.12;CHR2=chrUn_JH373379;END=32631;STD_quant_start=6.870226;STD_quant_stop=6.862944;Kurtosis_quant_start=0.326237;Kurtosis_quant_stop=0.502979;SVTYPE=DEL;SUPTYPE=AL;SVLEN=-36;STRANDS=+-;STRANDS2=7,9,7,9;RE=16;REF_strand=40,45;Strandbias_pval=1;AF=0.158416	GT:DR:DV	0/0:85:16
chrUn_JH373379	33205	120580	N	AAGACCAAAGTACGAGGTCCCGGTGAGGTGCGGGTGGCAACGCATCACTCATCCGGGTCAGCGGTGAGGCCCGGGGGGACCAATTTCCACGAGGTAGATAGAAGTTAGAAACCCGGCAAGCAACCAGGTCCCGTGATGTCATGTGGAAACAGAATCAACAGTTACAGTGAGGACGCAGGTGGGGATCCATTCACCATGTCCAGGTGAGGACCTCAGTGGGAAACCAGTGTCACCAAGTCCGAAGTGTGGGCCCAGGTGAAGACCAGAGTTATAGTTTTCCAGCTGGGCCACTGTTGTGAACATGTAACCATAGTACTGATGCTACCCAGGTGGGTAACAAGAGATCAA	.	PASS	PRECISE;SVMETHOD=Snifflesv1.0.12;CHR2=chrUn_JH373379;END=33215;STD_quant_start=0.000000;STD_quant_stop=4.080081;Kurtosis_quant_start=13.395218;Kurtosis_quant_stop=0.868062;SVTYPE=INS;SUPTYPE=AL;SVLEN=342;STRANDS=+-;STRANDS2=17,17,17,17;RE=34;REF_strand=33,32;Strandbias_pval=1;AF=0.343434	GT:DR:DV	0/1:65:34
chrUn_JH373380	61924	120581	N	CTGAGAGGCATCGTTTCTCTCACTGGATTGGGCAGCTCCTTTGAGGCTGGAGCTTTTTAAAGTTAAAAA	.	PASS	PRECISE;SVMETHOD=Snifflesv1.0.12;CHR2=chrUn_JH373380;END=61928;STD_quant_start=0.316228;STD_quant_stop=5.338539;Kurtosis_quant_start=-0.092354;Kurtosis_quant_stop=-0.024541;SVTYPE=INS;SUPTYPE=AL;SVLEN=65;STRANDS=+-;STRANDS2=8,8,8,8;RE=16;REF_strand=9,10;Strandbias_pval=1;AF=0.457143	GT:DR:DV	0/1:19:16
chrUn_JH373383	22753	120582	N	ACCTTGTTTGTGTTTCCCGCTTTCAGACCTAGCTTAAAGTTCATATCTTACTTTATGATTTAGGGAGGAAGCTAGGCTCTTGTTGTATGTCT	.	PASS	PRECISE;SVMETHOD=Snifflesv1.0.12;CHR2=chrUn_JH373383;END=22756;STD_quant_start=0.447214;STD_quant_stop=8.905055;Kurtosis_quant_start=-0.495339;Kurtosis_quant_stop=-0.905307;SVTYPE=INS;SUPTYPE=AL;SVLEN=88;STRANDS=+-;STRANDS2=8,8,8,8;RE=16;REF_strand=9,8;Strandbias_pval=1;AF=0.484848	GT:DR:DV	0/1:17:16
chrUn_JH373383	53395	120583	N	GGTCTTTTATAGGGATACCTGGGTTGGCGCAGTTGGTTTAGCGCATGCCTTTGGCCCCCAGCAGGGCGCGATTCCTGGAGACCCGGGATCGAATCCCACGTCAGGCTCCCGGTCGCATGGAGCTGCTTCTCCCTCTGCTGTGTCTCTGCCCCTCTCTCTCTCTCTCTCTGTGACTATCATAAATAAACTAAAAAAATTAAAAAAACCAATAAAAAAAAAAAAGGACA	.	FAIL_NOTPRECISE	IMPRECISE;SVMETHOD=Snifflesv1.0.12;CHR2=chrUn_JH373383;END=53400;STD_quant_start=119.760595;STD_quant_stop=104.982379;Kurtosis_quant_start=6.924602;Kurtosis_quant_stop=6.533008;SVTYPE=INS;SUPTYPE=AL;SVLEN=217;STRANDS=+-;STRANDS2=5,5,5,5;RE=10;REF_strand=9,7;Strandbias_pval=1;AF=0.384615	GT:DR:DV	0/1:16:10
chrUn_JH373384	12995	120584	GAACCATGTCCCGATGATGCCCAAGTAGGGATCAGAGTTACCAAGTACAGGTGAAGCCAAGCTGCAGGCCATTCAGTGGAAACGTACCGATGATGCCAAGGTAGGGACCAGAGTCACCAGGTCCAAATGAGGCCCAGATGGAGCATAA	N	.	FAIL_NOTPRECISE	IMPRECISE;SVMETHOD=Snifflesv1.0.12;CHR2=chrUn_JH373384;END=13143;STD_quant_start=8.665751;STD_quant_stop=22.813947;Kurtosis_quant_start=-1.700329;Kurtosis_quant_stop=-1.659638;SVTYPE=DEL;SUPTYPE=AL;SVLEN=-148;STRANDS=+-;STRANDS2=24,19,24,19;RE=43;REF_strand=40,35;Strandbias_pval=0.849126;AF=0.364407	GT:DR:DV	0/1:75:43
chrUn_JH373384	13272	120585	TCCAGAGAGCTTCCAGAGTCAAGATGTCCAGGGGAGCCTCAGGTGTGGAACAGAGTAACCAGGTACAAATGATGCCCAGGAGATGACCAGAGTTACAAGGTAAACGTGCGGCCCCGGTTGGGATAAGAGGCAACAGGTCCATGTGAGTCCGGCTTTGGGACCATGGTCAACAGGTCTACTCGAAGCC	N	.	FAIL_NOTPRECISE	IMPRECISE;SVMETHOD=Snifflesv1.0.12;CHR2=chrUn_JH373384;END=13460;STD_quant_start=7.813618;STD_quant_stop=12.213022;Kurtosis_quant_start=-0.679051;Kurtosis_quant_stop=0.632547;SVTYPE=DEL;SUPTYPE=AL;SVLEN=-188;STRANDS=+-;STRANDS2=21,18,21,18;RE=39;REF_strand=39,35;Strandbias_pval=1;AF=0.345133	GT:DR:DV	0/1:74:39
chrUn_JH373384	27240	120586	CAGAGAGGGGGCGAGTCACCCGGGATTGGTGATATCCAGGTGGGGACCAGAGTCACCACGTCACAGTGTGGCCCACAGGGGGACGAGAATCACTAGGTCCAGGTGAGGCCCCGATGTATAACTAAGAAATCAGGTCCCATGATGCCCATATGAGGACCTGAGTCTCCAGGGCAGGTGAAGCCTAGGTGGGGACCAGAG	N	.	FAIL_NOTPRECISE	IMPRECISE;SVMETHOD=Snifflesv1.0.12;CHR2=chrUn_JH373384;END=27437;STD_quant_start=28.635642;STD_quant_stop=16.917447;Kurtosis_quant_start=1.319708;Kurtosis_quant_stop=3.592691;SVTYPE=DEL;SUPTYPE=AL;SVLEN=-197;STRANDS=+-;STRANDS2=3,7,3,7;RE=10;REF_strand=34,52;Strandbias_pval=0.736184;AF=0.104167	GT:DR:DV	0/0:86:10
chrUn_JH373384	33914	120587	CCATGTTGGGAAGAGAGTCACGAGGTCCAGGAGTGGTCCAGGTGGGGTGCAGAGTCACCAGATACAGGTGAAGTCCAGGTGGGGACCAGAGTCACCAGATCCATGTGAA	N	.	PASS	PRECISE;SVMETHOD=Snifflesv1.0.12;CHR2=chrUn_JH373384;END=34023;STD_quant_start=3.224903;STD_quant_stop=8.136338;Kurtosis_quant_start=-0.398698;Kurtosis_quant_stop=-1.019973;SVTYPE=DEL;SUPTYPE=AL;SVLEN=-109;STRANDS=+-;STRANDS2=11,6,11,6;RE=17;REF_strand=80,91;Strandbias_pval=0.205197;AF=0.0904255	GT:DR:DV	0/0:171:17
chrUn_JH373384	34687	120588	CTAGAAACACATGGGATCTCTTGGTGGCGCAGCGGTTTGGCGCGTGCCTTTGGCCCAGGGCGTGATCCTGGAGACCCGGGGTCGAATCCCACGTCGGGCTCCCGGTGCATGGAGCCTGCTTCTCCCTCTGCCTGTGTCTCTGCCTCTCTATCTCTGTGACTATCATAAATAAATAAAAATTAAAAAAAAAAGAT	N	.	PASS	PRECISE;SVMETHOD=Snifflesv1.0.12;CHR2=chrUn_JH373384;END=34882;STD_quant_start=3.893314;STD_quant_stop=3.762698;Kurtosis_quant_start=-1.361788;Kurtosis_quant_stop=-1.319796;SVTYPE=DEL;SUPTYPE=AL;SVLEN=-195;STRANDS=+-;STRANDS2=24,14,24,14;RE=38;REF_strand=93,97;Strandbias_pval=0.154358;AF=0.166667	GT:DR:DV	0/0:190:38
chrUn_JH373384	35369	120589	N	AAACAGTTACAAATGTCCAGGTGGCGCCAACCTAAAGACAATGCAAGTGGGAAACATATCCCGATGATGCCCAGGTAGGGAAG	.	PASS	PRECISE;SVMETHOD=Snifflesv1.0.12;CHR2=chrUn_JH373384;END=35370;STD_quant_start=3.449638;STD_quant_stop=5.310367;Kurtosis_quant_start=-0.006536;Kurtosis_quant_stop=-0.043309;SVTYPE=INS;SUPTYPE=AL;SVLEN=76;STRANDS=+-;STRANDS2=12,7,12,7;RE=19;REF_strand=97,95;Strandbias_pval=0.34188;AF=0.0900474	GT:DR:DV	0/0:192:19
chrUn_JH373384	35980	120590	CAGATGGGGAACAGAATCACTAGGTCCTGGTGAGGCACAGAATAAGACCACAGTCAGCAGTATCAGGTGAGTCCCTTGTGGGAACCAGAGCCACTCTTTCCAGCTGAGTCCCAGGTAATTGTGAGGTCCACGTGAGGACCAGATTCATCAGGTCGAATTGAGGAATAGCTAGGGACAAGAGACACCAGGTCTGGATGCGTAATAGGTGGGCAAGATTCAGCAGTTCTGAGTTAGGTCAAAGTGGGCAAGA	N	.	FAIL_NOTPRECISE	IMPRECISE;SVMETHOD=Snifflesv1.0.12;CHR2=chrUn_JH373384;END=36225;STD_quant_start=12.017844;STD_quant_stop=13.220655;Kurtosis_quant_start=-1.418979;Kurtosis_quant_stop=-1.701564;SVTYPE=DEL;SUPTYPE=AL;SVLEN=-245;STRANDS=+-;STRANDS2=19,10,19,10;RE=29;REF_strand=90,91;Strandbias_pval=0.160443;AF=0.138095	GT:DR:DV	0/0:181:29
chrUn_JH373384	36082	120591	N	AGATGGGTACCAGAGCACAAGGAAAGGGTGGAGGCCCAGAGTGTTG	.	FAIL_NOTPRECISE	IMPRECISE;SVMETHOD=Snifflesv1.0.12;CHR2=chrUn_JH373384;END=36088;STD_quant_start=19.902261;STD_quant_stop=18.844097;Kurtosis_quant_start=-0.867465;Kurtosis_quant_stop=-0.104857;SVTYPE=INS;SUPTYPE=AL;SVLEN=47;STRANDS=+-;STRANDS2=10,7,10,7;RE=17;REF_strand=89,88;Strandbias_pval=0.614208;AF=0.0876289	GT:DR:DV	0/0:177:17
chrUn_JH373384	36387	120592	N	GGTGAGGCCAACCTGCAGGCCACTTGCAGTTGGAACCATGTCT	.	PASS	PRECISE;SVMETHOD=Snifflesv1.0.12;CHR2=chrUn_JH373384;END=36388;STD_quant_start=4.816638;STD_quant_stop=5.753260;Kurtosis_quant_start=2.055842;Kurtosis_quant_stop=2.087696;SVTYPE=INS;SUPTYPE=AL;SVLEN=40;STRANDS=+-;STRANDS2=6,6,6,6;RE=12;REF_strand=85,87;Strandbias_pval=1;AF=0.0652174	GT:DR:DV	0/0:172:12
chrUn_JH373384	36373	120593	GAGGACCAGAGTTACAAGGTACACATGAGGCCCCGGTGGGATTCAGAGA	N	.	PASS	PRECISE;SVMETHOD=Snifflesv1.0.12;CHR2=chrUn_JH373384;END=36410;STD_quant_start=0.948683;STD_quant_stop=0.316228;Kurtosis_quant_start=2.099932;Kurtosis_quant_stop=6.467769;SVTYPE=DEL;SUPTYPE=AL;SVLEN=-37;STRANDS=+-;STRANDS2=13,5,13,5;RE=18;REF_strand=94,96;Strandbias_pval=0.0843817;AF=0.0865385	GT:DR:DV	0/0:190:18
chrUn_JH373384	36347	120594	N	AGTGGGCCGCACGGGGGGACCTGGTCCACCAAGGCATGTGTGAGGCCAAGTGACAACGCCAATGCCCAGTCAGGTGAGGTCCACCTGCAGGCCGTGCAGAAGGAACCATGTCCCGGATGATGCCCAAGAGTAGGAGCCTAGAATTACCAGGTCCAGTGAGGCCAACCTGCAGCCATCAGTGGAACATGTCAC	.	FAIL_NOTPRECISE	IMPRECISE;SVMETHOD=Snifflesv1.0.12;CHR2=chrUn_JH373384;END=36353;STD_quant_start=8.068457;STD_quant_stop=10.019980;Kurtosis_quant_start=-0.452160;Kurtosis_quant_stop=-0.351690;SVTYPE=INS;SUPTYPE=AL;SVLEN=188;STRANDS=+-;STRANDS2=12,6,12,6;RE=18;REF_strand=86,88;Strandbias_pval=0.216896;AF=0.09375	GT:DR:DV	0/0:174:18
chrUn_JH373384	38797	120595	CAGGCCATGCAGTGGAACCATATCCCGATGATGCCCAGGTAGGGAGAAGAGTTACCAGGTCCAGGTGAGGCCAACC	N	.	PASS	PRECISE;SVMETHOD=Snifflesv1.0.12;CHR2=chrUn_JH373384;END=38874;STD_quant_start=0.301511;STD_quant_stop=0.000000;Kurtosis_quant_start=-0.555659;Kurtosis_quant_stop=0.000909;SVTYPE=DEL;SUPTYPE=AL;SVLEN=-77;STRANDS=+-;STRANDS2=12,10,12,10;RE=22;REF_strand=145,134;Strandbias_pval=0.82912;AF=0.0730897	GT:DR:DV	0/0:279:22
chrUn_JH373384	42721	120596	GACCAGAGTCACCAGATCCAGGTGAAGCCCAGGTA	N	.	PASS	PRECISE;SVMETHOD=Snifflesv1.0.12;CHR2=chrUn_JH373384;END=42756;STD_quant_start=3.122499;STD_quant_stop=3.829708;Kurtosis_quant_start=0.330718;Kurtosis_quant_stop=0.153205;SVTYPE=DEL;SUPTYPE=AL;SVLEN=-35;STRANDS=+-;STRANDS2=15,9,15,9;RE=24;REF_strand=202,169;Strandbias_pval=0.528056;AF=0.0607595	GT:DR:DV	0/0:371:24
chrUn_JH373384	44458	120597	CCAGGTCCAAAAGAGGCCCAGATGGTACATATTCACTAGGTCCAAGTGAGGCCCAGTTGAGGACCAGATCACCAGATCTGGTTGAGGCCTAGAAGGGTACCAGAATCACCTGGTCCAGGTGACATCCAGATGGGGACCAGAGTCACCAGATCTGGGTGAGGCCCAGTTAGGATCAGAGTCACCAGTTCCAGGTGAGACCAAGAATAAGTCCACAGCAATCAGGTCCAGGTGGGGAACAATTCACCAGGACTGGGTGAGTCTCAGATGGGGACCAAATTCACCAGGTCCAGGGGAGGACAACCTGCAGGCCATGCAGAGGAACCATATCCAGATGATGACCATGTAGGGACCAGACTTACCAGGTCCAAGTGAGGCCAACCTGCGGGCCATGCAGTGGAACCATTTCCCGATG	N	.	FAIL_NOTPRECISE	IMPRECISE;SVMETHOD=Snifflesv1.0.12;CHR2=chrUn_JH373384;END=44860;STD_quant_start=42.604773;STD_quant_stop=64.449593;Kurtosis_quant_start=-1.433852;Kurtosis_quant_stop=-1.892715;SVTYPE=DEL;SUPTYPE=AL;SVLEN=-402;STRANDS=+-;STRANDS2=39,33,39,33;RE=72;REF_strand=168,150;Strandbias_pval=0.896239;AF=0.184615	GT:DR:DV	0/0:318:72
chrUn_JH373384	46670	120598	N	CCATGTAAGCCTCACCTGGACATGATGACTCTGGG	.	PASS	PRECISE;SVMETHOD=Snifflesv1.0.12;CHR2=chrUn_JH373384;END=46669;STD_quant_start=8.124038;STD_quant_stop=5.468089;Kurtosis_quant_start=-0.499978;Kurtosis_quant_stop=-0.556363;SVTYPE=INS;SUPTYPE=AL;SVLEN=36;STRANDS=+-;STRANDS2=6,11,6,11;RE=17;REF_strand=59,71;Strandbias_pval=0.604685;AF=0.115646	GT:DR:DV	0/0:130:17
chrUn_JH373384	47531	120599	N	CCGGACTAGGAATAACCATGTCTCATGTGCGGTTTTCAATCTGCTAGCGCCATGTGTTGGAACTTGTCCGATGCGGACGCCAGTACGA	.	FAIL_NOTPRECISE	IMPRECISE;SVMETHOD=Snifflesv1.0.12;CHR2=chrUn_JH373384;END=47537;STD_quant_start=16.549924;STD_quant_stop=22.154006;Kurtosis_quant_start=-1.433399;Kurtosis_quant_stop=-1.013985;SVTYPE=INS;SUPTYPE=AL;SVLEN=77;STRANDS=+-;STRANDS2=3,7,3,7;RE=10;REF_strand=61,72;Strandbias_pval=0.512092;AF=0.0699301	GT:DR:DV	0/0:133:10
chrUn_JH373384	50412	120600	CCAGAGACACCAGGTCCAAATGAGGCCCAGATGGAGCAAGTTCACTAGGTCCAGGTGAGGCCCAGTTGAGGACCAGAGTCACCAGATTTAGTTGATGCCTAGAGGGGTACCAGAATCACCTCGTCCAGGTGACATGCAGATGGGG	N	.	PASS	PRECISE;SVMETHOD=Snifflesv1.0.12;CHR2=chrUn_JH373384;END=50557;STD_quant_start=3.549648;STD_quant_stop=3.549648;Kurtosis_quant_start=0.236349;Kurtosis_quant_stop=0.275417;SVTYPE=DEL;SUPTYPE=AL;SVLEN=-145;STRANDS=+-;STRANDS2=5,7,5,7;RE=12;REF_strand=67,73;Strandbias_pval=0.76913;AF=0.0789474	GT:DR:DV	0/0:140:12
chrUn_JH373384	58954	120601	N	AGTTGGACGAGAGACAACGGCAGTGGAAGACGCAGTGTCATCAGGAGCCAGGGAA	.	FAIL_NOTPRECISE	IMPRECISE;SVMETHOD=Snifflesv1.0.12;CHR2=chrUn_JH373384;END=58967;STD_quant_start=13.457340;STD_quant_stop=12.324772;Kurtosis_quant_start=-1.699021;Kurtosis_quant_stop=-1.090102;SVTYPE=INS;SUPTYPE=AL;SVLEN=39;STRANDS=+-;STRANDS2=8,10,8,10;RE=18;REF_strand=45,53;Strandbias_pval=1;AF=0.155172	GT:DR:DV	0/0:98:18
chrUn_JH373384	59046	120602	N	AGGGGAAGTCTAGTGGGACAGAGGTCCCAGAT	.	FAIL_NOTPRECISE	IMPRECISE;SVMETHOD=Snifflesv1.0.12;CHR2=chrUn_JH373384;END=59048;STD_quant_start=11.584472;STD_quant_stop=13.638182;Kurtosis_quant_start=5.625978;Kurtosis_quant_stop=5.159740;SVTYPE=INS;SUPTYPE=AL;SVLEN=39;STRANDS=+-;STRANDS2=4,8,4,8;RE=12;REF_strand=45,52;Strandbias_pval=0.541572;AF=0.110092	GT:DR:DV	0/0:97:12
chrUn_JH373385	42847	120603	N	<DEL/INV>	.	PASS	PRECISE;SVMETHOD=Snifflesv1.0.12;CHR2=chrUn_JH373385;END=43171;STD_quant_start=1.183216;STD_quant_stop=0.447214;Kurtosis_quant_start=-0.511013;Kurtosis_quant_stop=-0.990520;SVTYPE=DEL/INV;SUPTYPE=NR;SVLEN=-324;STRANDS=+-;STRANDS2=7,11,7,11;RE=18;REF_strand=7,11;Strandbias_pval=1;AF=0.5	GT:DR:DV	0/1:18:18
chrUn_JH373385	45759	120604	N	GGTGGCCTCAGCGCGTTAAAGCCACCTCCTTCAGCCCAGGGCATTATCACTGGAGACCCTCCCCACCTTGGACTCCCTGCATGAGCCCGCCTTCTCCCCTCTGTCTGTGTCTCGGCCTCTTCTCTCTCTC	.	PASS	PRECISE;SVMETHOD=Snifflesv1.0.12;CHR2=chrUn_JH373385;END=45761;STD_quant_start=0.000000;STD_quant_stop=8.372574;Kurtosis_quant_start=1.997385;Kurtosis_quant_stop=1.617917;SVTYPE=INS;SUPTYPE=AL;SVLEN=114;STRANDS=+-;STRANDS2=9,11,9,11;RE=20;REF_strand=9,11;Strandbias_pval=1;AF=0.5	GT:DR:DV	0/1:20:20
chrUn_JH373385	49836	120605	N	TCCAAATTTACCTCAAACATGAGGAAATAAGTAAATGGCAGATGACCTAAGATCATGTTTGCCGGATGACGGGCCTATGGTCCTGTGGTGGGATAAGATTCTACGACAGAAGTTGGTTTTAGCACATCAACTTTGGCATAGAATTTAGAGTAGGTTTGGAAGAAATATAATTAGTAGGGACCTCATATGCAGAAGTCCAGTA	.	PASS	PRECISE;SVMETHOD=Snifflesv1.0.12;CHR2=chrUn_JH373385;END=49838;STD_quant_start=0.000000;STD_quant_stop=3.456497;Kurtosis_quant_start=15.895301;Kurtosis_quant_stop=15.790864;SVTYPE=INS;SUPTYPE=AL;SVLEN=127;STRANDS=+-;STRANDS2=23,16,23,16;RE=39;REF_strand=23,17;Strandbias_pval=1;AF=0.493671	GT:DR:DV	0/1:40:39
chrUn_JH373385	55189	120606	GTGCATATTTCTTATGTAATACGCCTAAAGGTCATTTTGGAAAATAAATCATGTTTTCAAGTTCTGGGTTGCAAATAGCAAAACACATACACACAGACACAAACAGAACAAATGTGTGAAGGTGCTAGGATAGTGTGGCCCAGAAAAGTCTCTCTGAGACGGGACACAAAGCTGGGTCATCCATCCAGAGGTAGAAGCAGCCTTGGGGTGTGGCAGGGAAGTGTCCAGCAGGGACCGAGGAACCAGAAAGTGCAAAGGTGCTGGCTGAGGTGGGATACGTCTGGCAACTTCAGTGACCTGCAAGCGAGCCTGCGGCAGAGTGTACGTGGGACAAAGGGACAGGAAACGAAGTTGCCGGGTGTCTGTATTTGCAAGATCCTAGAGTCCAACATCCATACTTGAATTTTACTGTAGGTAGTGAGAAGCCAGTTGGAAATTTTTAGTAGGGAAGTGTCACAATCTGATGTCTGTTTTCAAAAATCAGAATGGCTACATGATGGAAAATAAAGAGTAGAGGATAGAAGAATGGAAGGACGAGCCCCGGTGAGACGGCATTTTACTCACCATGACGCAGTTCCCTCTCCTGCTTCAGGAGGATCATTCTCTAAGTGCGTTTCCACCATCTCTTTTATAGCTGATACAAGGGCTCCTATCCTTTTCTCTGTTACAAAAGATCAAACTACCCTAACTTCCATTTCTACTTTTCAAAACATTTGGCACTCAGAAAATTCCAATTTAAAAGCAAAAAATCCTATGAGGACCCAAATAAAAAACACACGACTTCTGTAACTCTATGGCACCTGTTTTGAATCATTTGTATGGCACTTTTCAAAGA	N	.	PASS	PRECISE;SVMETHOD=Snifflesv1.0.12;CHR2=chrUn_JH373385;END=56022;STD_quant_start=0.000000;STD_quant_stop=0.000000;Kurtosis_quant_start=3.102256;Kurtosis_quant_stop=4.838053;SVTYPE=DEL;SUPTYPE=AL,SR;SVLEN=-833;STRANDS=+-;STRANDS2=14,11,14,11;RE=25;REF_strand=16,12;Strandbias_pval=1;AF=0.471698	GT:DR:DV	0/1:28:25
chrUn_JH373385	58755	120607	N	AATCAGCCACAAGTCAAAGAAACAAATTAACGATAAATTGTAAAATATCTTGAGACCGGGTTGCCTGCGTAGACTAGCGCGTGAGTGTTGCCTCGGTCAGGGATTCGATCCCAGGGTCTGGAATCGAGTCCCGTGTCAGGTTCCCTGCAAGGACCCCCTGCCTTCTCCCTCTGCCTGTGAGTCTCTGCCTCTTCTCTCTTTGTGTCTCTCAGGCAAAAAAATAAATTAAAATCTTTAAAAATTATATACTTTGAGACAATGACAAACACAAACGTAGAAACTGAAGCTGCAGTAAAAGCAGTTCTAGGGGCCGTCCCTATGGATAAACCTAAAAGAACGCCCCCAAATTACAAAACACCCAAAACAAAACACACACAACTTAAATTTTATACCCACCGAGTCGAAAAAGGACTAACTCTACCCAATAGTCGAGGAGGGGAAATAATCATAGATCCGAGCAGTCATATAGCACCAAACGCAATCTCAACGATCAATGAAACCTAGTCCATTTTTGGAACGGTATGAACAAAATGTAACACCTAGAGAGCC	.	FAIL_NOTPRECISE	IMPRECISE;SVMETHOD=Snifflesv1.0.12;CHR2=chrUn_JH373385;END=58754;STD_quant_start=0.577350;STD_quant_stop=19.461500;Kurtosis_quant_start=6.897283;Kurtosis_quant_stop=0.541740;SVTYPE=INS;SUPTYPE=AL,SR;SVLEN=1056;STRANDS=+-;STRANDS2=12,12,12,12;RE=24;REF_strand=0,0;Strandbias_pval=1;AF=1	GT:DR:DV	1/1:0:24
chrUn_JH373385	60388	120608	N	CCGGACCATCAAGAGTTTTTGGCCGCGGACCTTTGAGTATACACTTTGCGTACCACACTGCAGGATTACACTTGCGGAGCCAGAATGAAAAAGCCCACGACTATGCACT	.	PASS	PRECISE;SVMETHOD=Snifflesv1.0.12;CHR2=chrUn_JH373385;END=60392;STD_quant_start=0.000000;STD_quant_stop=3.986820;Kurtosis_quant_start=0.628312;Kurtosis_quant_stop=1.049745;SVTYPE=INS;SUPTYPE=AL;SVLEN=100;STRANDS=+-;STRANDS2=17,22,17,22;RE=39;REF_strand=22,31;Strandbias_pval=1;AF=0.423913	GT:DR:DV	0/1:53:39
chrUn_JH373385	62033	120609	N	TGGACTTCCAGGAAGTTCCTCTTCTGGAAGGAT	.	PASS	PRECISE;SVMETHOD=Snifflesv1.0.12;CHR2=chrUn_JH373385;END=62032;STD_quant_start=0.000000;STD_quant_stop=1.704336;Kurtosis_quant_start=7.064330;Kurtosis_quant_stop=4.057103;SVTYPE=INS;SUPTYPE=AL;SVLEN=38;STRANDS=+-;STRANDS2=17,26,17,26;RE=43;REF_strand=25,31;Strandbias_pval=0.683666;AF=0.434343	GT:DR:DV	0/1:56:43
chrUn_JH373386	15811	120610	N	<DEL/INV>	.	PASS	PRECISE;SVMETHOD=Snifflesv1.0.12;CHR2=chrUn_JH373386;END=16034;STD_quant_start=0.200000;STD_quant_stop=0.000000;Kurtosis_quant_start=0.047232;Kurtosis_quant_stop=15.508140;SVTYPE=DEL/INV;SUPTYPE=NR;SVLEN=-223;STRANDS=+-;STRANDS2=30,21,30,21;RE=51;REF_strand=35,25;Strandbias_pval=1;AF=0.459459	GT:DR:DV	0/1:60:51
chrUn_JH373386	33096	120611	CCTCTGAAGTTTTGGGAAACTTTGGGGCCACGTCCATGCTGACAGGATCCCCCAACCTCCTCAGGTCTTATGGTGAGGCTTGAGGAAAATGTGGGGCCACGTCAACACTGACAGGACCCCCGTCCTCCTCAGGACA	N	.	PASS	PRECISE;SVMETHOD=Snifflesv1.0.12;CHR2=chrUn_JH373386;END=33232;STD_quant_start=3.633180;STD_quant_stop=4.774935;Kurtosis_quant_start=2.068895;Kurtosis_quant_stop=5.503152;SVTYPE=DEL;SUPTYPE=AL;SVLEN=-136;STRANDS=+-;STRANDS2=6,8,6,8;RE=14;REF_strand=24,18;Strandbias_pval=0.375028;AF=0.25	GT:DR:DV	0/0:42:14
chrUn_JH373386	60995	120612	N	AAGACTCAGGTGGACGCATATTCACACAGTCCAAGTGAGGCCCACGGGGGACTGAGTCACAAGTAGGGGT	.	PASS	PRECISE;SVMETHOD=Snifflesv1.0.12;CHR2=chrUn_JH373386;END=60994;STD_quant_start=2.569047;STD_quant_stop=6.129554;Kurtosis_quant_start=1.531850;Kurtosis_quant_stop=1.779145;SVTYPE=INS;SUPTYPE=AL;SVLEN=73;STRANDS=+-;STRANDS2=27,44,27,44;RE=71;REF_strand=36,61;Strandbias_pval=1;AF=0.422619	GT:DR:DV	0/1:97:71
chrUn_JH373388	25350	120613	N	AGGAACATGGCCCCGATGATGCCAGGTAGGGGACTAGATTTACCAGTCGCAGGTAAGGGGCACCGGCAAGGCCATGGCA	.	PASS	PRECISE;SVMETHOD=Snifflesv1.0.12;CHR2=chrUn_JH373388;END=25353;STD_quant_start=5.899152;STD_quant_stop=6.723095;Kurtosis_quant_start=4.116813;Kurtosis_quant_stop=3.288506;SVTYPE=INS;SUPTYPE=AL;SVLEN=81;STRANDS=+-;STRANDS2=14,6,14,6;RE=20;REF_strand=31,23;Strandbias_pval=0.424358;AF=0.27027	GT:DR:DV	0/0:54:20
chrUn_JH373388	27438	120614	AAACGGCAGGCCATGCAGATGTACCATGTCCCGATGATGCCCAGGTAGGGACTAGAGTTACCA	N	.	FAIL_NOTPRECISE	IMPRECISE;SVMETHOD=Snifflesv1.0.12;CHR2=chrUn_JH373388;END=27500;STD_quant_start=33.238532;STD_quant_stop=34.599133;Kurtosis_quant_start=-2.126199;Kurtosis_quant_stop=-2.048400;SVTYPE=DEL;SUPTYPE=AL;SVLEN=-62;STRANDS=+-;STRANDS2=10,5,10,5;RE=15;REF_strand=24,17;Strandbias_pval=0.759215;AF=0.267857	GT:DR:DV	0/0:41:15
chrUn_JH373388	28035	120615	N	AGTACCAGGTATGCGGTTAGCCCAGGTAGGCCACCCAACACACCAGGTCAGGTGCCCGCCAACCTGCAGGCAGAGTCAAGATACTGCGTGCGATCTTAGTGGGAGTACGGAACTACGTCACAGGGTAAAGAGCCCTAC	.	PASS	PRECISE;SVMETHOD=Snifflesv1.0.12;CHR2=chrUn_JH373388;END=28045;STD_quant_start=0.603023;STD_quant_stop=5.632697;Kurtosis_quant_start=4.953064;Kurtosis_quant_stop=3.599539;SVTYPE=INS;SUPTYPE=AL;SVLEN=134;STRANDS=+-;STRANDS2=15,8,15,8;RE=23;REF_strand=26,17;Strandbias_pval=0.79343;AF=0.348485	GT:DR:DV	0/1:43:23
chrUn_JH373388	28142	120616	TAGGTGGGGGGAACAGAGTCATCAGGACCAGTTGAGGCCAAAGTGTGGAGCAAAGTTATCATGTGGAGGTGAGGCCCAAGTGGGGAACAGAGTAACCATGTCCCATTGATGCCAGGTGGGAAAAGAGTCACAAGGTCCAGACGAGGCCTAAGTGAGGAGTAGATTCACCAGGTCCTGTTGAGGCCCAGTTGAGGACCAGTGCCCCATATCCCGGTGAGTCCCAGAGGGGGACCACAGTCACCAGGTTCTGGTGATATCCAGGTTGGGACCAGAGTCACCACGTCAGGGTCAGGCCCAGAAGGGGACCAGAATAACTAGGTCCACTTGAGGCCCCAATGTGGAACTGAGAAACCAGGTCCCATGATGACCATATGAGGACCTGAGTCACGAGGTCCAGGTGAGGTCCCTGTTGGAACCAGTCATCTCGTCCCGGTGAGGTCCAGGTGGG	N	.	FAIL_NOTPRECISE	IMPRECISE;SVMETHOD=Snifflesv1.0.12;CHR2=chrUn_JH373388;END=28582;STD_quant_start=206.296250;STD_quant_stop=97.066987;Kurtosis_quant_start=-0.630537;Kurtosis_quant_stop=0.956159;SVTYPE=DEL;SUPTYPE=AL;SVLEN=-440;STRANDS=+-;STRANDS2=4,3,4,3;RE=7;REF_strand=27,21;Strandbias_pval=1;AF=0.127273	GT:DR:DV	0/0:48:7
chrUn_JH373389	42297	120617	N	<DEL>	.	PASS	PRECISE;SVMETHOD=Snifflesv1.0.12;CHR2=chrUn_JH373389;END=44362;STD_quant_start=0.392232;STD_quant_stop=0.000000;Kurtosis_quant_start=1.446001;Kurtosis_quant_stop=1.929675;SVTYPE=DEL;SUPTYPE=SR;SVLEN=-2065;STRANDS=+-;STRANDS2=14,13,14,13;RE=27;REF_strand=0,0;Strandbias_pval=1;AF=1	GT:DR:DV	1/1:0:27
chrUn_JH373389	45728	120618	N	AGCCCCCGGGCCAGCGGTGGCCAAGCGCCCGAATGCTCAAACCTGGACGCTGGCCACCTCCCCCCTGTCAATCTCGTGGGATGCCCCCCCCCCTGGCCGGGACGGAGATGGTGGCCCCGACTCTCGCCCGGCCGACAGGCCACACGCAGCGCCCGGCAGTTCGCTCAGGCAACACGGAGGTAAGGGGGGCTCCTCCCGCTGTGGACTCAGGAGCCCCTGGGAGCACTGCCCAGTCTTTGCCTCTGGTGGAACTCTGGTGCTGGATGGCCAACCGGCCGACGCTCAGCAAGCTGTGCCCGGAGTGGCGGGAGGCTGAAGCGGGAGGCGGCCTGGAGTGTGGAGCGGGGCTCAGAGGCAGGGGCGGCCTGGGGGGTGGATGCGCCGTGCCGCATGTGACCAGATCGCCAAGCGGTGGCCCTTCCTACGCGATGCTGAACGGGGGACACAATCTTCCCCCGTGGCTCCCCCGGTCTGGACTCCCTCCGGAGCTCGAACTCAATGAAGGTCATAATGCACGGGCGCTAGCCGCTCCCCGCATGTCCTATGGATGGGCAGGGACTTACGATTCCTGGAAGACACTCAGCCGGACAGTCTCTGCTTCCCACCGACCGATGGTGTGCCAAGCGCACAACGACGCGCCGTAGGAAACGAGAGAGTCAGGCGAGCCACCGGGGGCTGGCCGTCAGTCAACCGCCGACCCGGGGAGCCCCGCTAGCGCCCTGTCACACCGTCCACACGCCGTGCAGCCCGGGTCCACTCCCTACGGCTGCCCGGGTGCCGGCTCCCCCGCAACTCCTCCACATCGCACGGTGACCATCCAGGGGATCCGGTGTCTTGGACCGATCAGCCTCGGGGCTACTGAGCACAGCGGAGCGCCGCAGGGCCGGGCACACCGCCTCGCGGGTGCAAGAGAGCACGCCAGGGCTAGGACGCGGGCCCGCAGGAACCACAGGGCGCGGTGGCCTCACGCACCTGTCAGCCTCCT	.	FAIL_NOTPRECISE	IMPRECISE;SVMETHOD=Snifflesv1.0.12;CHR2=chrUn_JH373389;END=45727;STD_quant_start=0.000000;STD_quant_stop=10.071175;Kurtosis_quant_start=4.256468;Kurtosis_quant_stop=4.629830;SVTYPE=INS;SUPTYPE=SR;SVLEN=1843;STRANDS=+-;STRANDS2=16,13,16,13;RE=29;REF_strand=0,0;Strandbias_pval=1;AF=1	GT:DR:DV	1/1:0:29
chrUn_JH373389	56826	120619	N	<DEL>	.	PASS	PRECISE;SVMETHOD=Snifflesv1.0.12;CHR2=chrUn_JH373389;END=57837;STD_quant_start=1.843909;STD_quant_stop=0.707107;Kurtosis_quant_start=1.002041;Kurtosis_quant_stop=1.188430;SVTYPE=DEL;SUPTYPE=SR;SVLEN=-1011;STRANDS=+-;STRANDS2=8,4,8,4;RE=12;REF_strand=0,0;Strandbias_pval=1;AF=1	GT:DR:DV	1/1:0:12
chrUn_JH373393	9504	120620	NNNNNNNNNNNNNNNNNNNNNNNNNNNNNNNNNN	N	.	PASS	PRECISE;SVMETHOD=Snifflesv1.0.12;CHR2=chrUn_JH373393;END=9765;STD_quant_start=7.270947;STD_quant_stop=0.000000;Kurtosis_quant_start=-2.045802;Kurtosis_quant_stop=11.799797;SVTYPE=DEL;SUPTYPE=AL,NR;SVLEN=-261;STRANDS=+-;STRANDS2=38,52,38,52;RE=90;REF_strand=49,60;Strandbias_pval=0.774339;AF=0.452261	GT:DR:DV	0/1:109:90
chrUn_JH373393	18460	120621	N	GCTGCTTCCACACAGGCAATCTCATTGGATCGGGAAGTAGCAGAGTTGAGAACCAAGTGTCTGCCTTGCAAAGTTTGCTCCTAGCTGACAGCTGCGCCAATGCAGGCCACACATCCTTTAGATTGAGTTTAGGATGAATCTC	.	FAIL_NOTPRECISE	IMPRECISE;SVMETHOD=Snifflesv1.0.12;CHR2=chrUn_JH373393;END=18500;STD_quant_start=46.746123;STD_quant_stop=45.689167;Kurtosis_quant_start=-1.911251;Kurtosis_quant_stop=0.366153;SVTYPE=INS;SUPTYPE=AL;SVLEN=64;STRANDS=+-;STRANDS2=4,6,4,6;RE=10;REF_strand=70,86;Strandbias_pval=1;AF=0.060241	GT:DR:DV	0/0:156:10
chrUn_JH373393	18918	120622	N	CCTGCGCGTCGACGTAACTTTCTAATATGCTTATGTTAGTTGCTGCCATCCTA	.	FAIL_NOTPRECISE	IMPRECISE;SVMETHOD=Snifflesv1.0.12;CHR2=chrUn_JH373393;END=18922;STD_quant_start=7.113368;STD_quant_stop=12.231108;Kurtosis_quant_start=2.146929;Kurtosis_quant_stop=1.275935;SVTYPE=INS;SUPTYPE=AL;SVLEN=52;STRANDS=+-;STRANDS2=6,7,6,7;RE=13;REF_strand=70,86;Strandbias_pval=1;AF=0.0769231	GT:DR:DV	0/0:156:13
chrUn_JH373393	28287	120623	AATAAAAAAGAATTGAATCAAATCAAATCCAATCTAAAAGAATCGAAACAAATCGAATGAAAAAG	N	.	PASS	PRECISE;SVMETHOD=Snifflesv1.0.12;CHR2=chrUn_JH373393;END=28352;STD_quant_start=0.836660;STD_quant_stop=0.948683;Kurtosis_quant_start=0.906250;Kurtosis_quant_stop=2.392000;SVTYPE=DEL;SUPTYPE=AL;SVLEN=-65;STRANDS=+-;STRANDS2=4,7,4,7;RE=11;REF_strand=48,48;Strandbias_pval=0.528267;AF=0.102804	GT:DR:DV	0/0:96:11
chrUn_JH373393	28777	120624	CGAATCGGGATCCCTGGGTGGCGCAGCGGTTTAGCGCCTTCCTTTGGCCCAGGGCGTGATCCTGGAGACCCGGGATCGAATCCCACGTCGGGCTCCTGGTGCATGGAGCCTGCTTCTCCCTCTGCCTGCGTCTCTGCCTCTCTCTCTCTCTCTCACTGTGTGCCTATCATAAATAAAATATAAAAAAATTAAAAAAAAGAAAAGAATC	N	.	PASS	PRECISE;SVMETHOD=Snifflesv1.0.12;CHR2=chrUn_JH373393;END=28982;STD_quant_start=4.785394;STD_quant_stop=7.183314;Kurtosis_quant_start=-1.185872;Kurtosis_quant_stop=-0.127274;SVTYPE=DEL;SUPTYPE=AL;SVLEN=-205;STRANDS=+-;STRANDS2=7,10,7,10;RE=17;REF_strand=52,48;Strandbias_pval=0.4432;AF=0.145299	GT:DR:DV	0/0:100:17
chrUn_JH373393	30594	120625	AGAGTCAAATCGAACAGGATCAAATTGAATCATATCGAATAGAAAAGAATCAAATCAAATTGAC	N	.	PASS	PRECISE;SVMETHOD=Snifflesv1.0.12;CHR2=chrUn_JH373393;END=30659;STD_quant_start=1.754993;STD_quant_stop=2.126029;Kurtosis_quant_start=14.787551;Kurtosis_quant_stop=2.654246;SVTYPE=DEL;SUPTYPE=AL;SVLEN=-65;STRANDS=+-;STRANDS2=27,23,27,23;RE=50;REF_strand=51,60;Strandbias_pval=0.395651;AF=0.310559	GT:DR:DV	0/1:111:50
chrUn_JH373393	31792	120626	TCGAAAAGAATCGAATGGTATCGAATTGAATCGAAAAGAATCAAATTGAATAGCATCGAAAAGAATCGAATCGAATCGAAAAGAATCGAATTGAATCGAATCG	N	.	FAIL_NOTPRECISE	IMPRECISE;SVMETHOD=Snifflesv1.0.12;CHR2=chrUn_JH373393;END=31890;STD_quant_start=31.362398;STD_quant_stop=39.737891;Kurtosis_quant_start=0.271353;Kurtosis_quant_stop=-1.436878;SVTYPE=DEL;SUPTYPE=AL;SVLEN=-98;STRANDS=+-;STRANDS2=4,8,4,8;RE=12;REF_strand=45,63;Strandbias_pval=0.759463;AF=0.1	GT:DR:DV	0/0:108:12
chrUn_JH373393	32214	120627	TTGAAATGAAAAGAGTAGAATCTAATCTAAGCAGAGTGAGGGATCCCTGGGTGGCGCAGCGGTTTGGCGCCTGCCTTTGGCCCAGGGCGCGATCCTGGAGACCCGGGATCGAATCCCACATCGGGCTTCCGGTGCATGGAGCCTGCTTCTCCCTCTGCCTGTGTCTCTGCCTCTCTCTCTCTCCCTCTGTGACTATCATAAATAAATAAAAAAAAAATTTAAGCAGAGTGAAAAGATTTGAATCGAATTGAAGAGAATCGAATCCAATCGAATTGAATCCAAAAGAATTAAATCGAATCAAACAGTATGGAATCGAATCCAAAGAATCGAATTGAATCAAATCGAAATGAATCGAATCGAAAAGAATTCAATCGAATTGAATAGAATCGAAAAGAATTCAATCGAATTGAATCGAATCGAAAAGAATCGAATCGAACCGAAAAGAATAAAATCGAATGGAATCGAATAGAATTTAATTGAATCGAAAAGAATTGAATTGAATCGAATTGAATCGAAAAGAATCGAATAGATTCAAATTGAATCGAATTGAAAAAATTTGAAACGAATCTAATCAGATCGAATGGAAAAGAATCGAATCAAATCGAATAGAATTGAATCAAATCGAACTGAATCAAAATAATCGAATAGGTCGAATCAAAAAGAATCGATCGATTTGAAA	N	.	FAIL_NOTPRECISE	IMPRECISE;SVMETHOD=Snifflesv1.0.12;CHR2=chrUn_JH373393;END=32776;STD_quant_start=100.096953;STD_quant_stop=162.776841;Kurtosis_quant_start=-0.051183;Kurtosis_quant_stop=-1.171094;SVTYPE=DEL;SUPTYPE=AL;SVLEN=-562;STRANDS=+-;STRANDS2=8,4,8,4;RE=12;REF_strand=44,61;Strandbias_pval=0.12985;AF=0.102564	GT:DR:DV	0/0:105:12
chrUn_JH373393	35115	120628	GAAAAGAATCGAATAGAATCGAATCAAAAAGAATCGAAATGAATCGAATCGAGTAGAAAT	N	.	FAIL_NOTPRECISE	IMPRECISE;SVMETHOD=Snifflesv1.0.12;CHR2=chrUn_JH373393;END=35175;STD_quant_start=9.038805;STD_quant_stop=11.493476;Kurtosis_quant_start=1.080547;Kurtosis_quant_stop=-0.085065;SVTYPE=DEL;SUPTYPE=AL;SVLEN=-60;STRANDS=+-;STRANDS2=3,9,3,9;RE=12;REF_strand=34,45;Strandbias_pval=0.347207;AF=0.131868	GT:DR:DV	0/0:79:12
chrUn_JH373393	46486	120629	GATGAGTTTCCAACATCTTCACCATAGACGTTTGTCAGAGGCTTCTGAGACACAAGTGGAACAATGCAGACCTGGGGGGTATGTCCAGGTGCAAGAGAGTGTAATCGTGGAACCTCCTGACTCCATTACTGCTACCTTCTCACTGCCATAGGAATGCAGCTAGTTTCAGCTGGTTTCAAGACATGCTTCCCTGTGAGAGCTGAGGACAGGGCAGAACCCTCAGCGTCCTGCCTGACTGTAGGAGTAGCTGCTAACATCCTAAAGTTAGTGGCTGGGAGAGGTTGCGGGAAAAGCATGTGTGAGCACTGGGCCTGAACTCCCGTGTATCTGAGTTGAATACAGCGATTTCCAATGGCCTTCTTCAATCACAGTGTAGCTAGGTTCCAACTCCCATGTCCGAGTGGGTAGCAGACATCTGCCTCCCATGCATATACACTTCTGAGAGTTGAGCTTATGGCCTGTACCTCCACATCCAGCCTGCTGGTACCCTTGGCTTCTAAAAGGCCTAGGCTCGCTGTTTGACGGAAGTGCTGGGAGAGGTAATTGGAATCACCCGGCACACAAGACTAGTGCCTCCAAGCTCAGTTCAGCGATTTCCTAGTAATTCCTGTGGTAGACTGGTGCTACATACTAAATTCCATACGTGAGAGGGTAGCTGAACGCCTTGTCCAAAACCATCTTACTTCTGAGAGTTGAGCTCAGCCTCAGTCCCTCACAGTTCCACACTGCCTGC	N	.	FAIL_NOTPRECISE	IMPRECISE;SVMETHOD=Snifflesv1.0.12;CHR2=chrUn_JH373393;END=47194;STD_quant_start=19.761073;STD_quant_stop=24.027068;Kurtosis_quant_start=0.053224;Kurtosis_quant_stop=-0.199801;SVTYPE=DEL;SUPTYPE=AL,SR;SVLEN=-708;STRANDS=+-;STRANDS2=9,12,9,12;RE=21;REF_strand=42,50;Strandbias_pval=1;AF=0.185841	GT:DR:DV	0/0:92:21
chrUn_JH373393	50096	120630	N	TTCTCTCACATCCAATGTACGAGTTGATAGCTATACA	.	FAIL_NOTPRECISE	IMPRECISE;SVMETHOD=Snifflesv1.0.12;CHR2=chrUn_JH373393;END=50095;STD_quant_start=21.021967;STD_quant_stop=13.103141;Kurtosis_quant_start=-1.696990;Kurtosis_quant_stop=-0.352059;SVTYPE=INS;SUPTYPE=AL;SVLEN=58;STRANDS=+-;STRANDS2=10,16,10,16;RE=26;REF_strand=37,44;Strandbias_pval=0.650634;AF=0.242991	GT:DR:DV	0/0:81:26
chrUn_JH373395	6609	120631	N	AACGGGTTACTCAGGGATCCCTGGGGTTGTGCAGCGGTTTGGCGCCTGCCTTTGGCCCAGGGCGCGATTCTGAGAAACCCAGGGATTCGAATCCCACGTCAGGCCTCCCTGCGTGCATGGAGTGCTTTTCCCTCGTGCCTGGTCTCTGCCTCTCTCTCTCTCTCACTTGTGTGTCTATCATAAAAAAAAAAAAAAA	.	PASS	PRECISE;SVMETHOD=Snifflesv1.0.12;CHR2=chrUn_JH373395;END=6617;STD_quant_start=2.094540;STD_quant_stop=4.254030;Kurtosis_quant_start=2.601500;Kurtosis_quant_stop=0.592583;SVTYPE=INS;SUPTYPE=AL;SVLEN=191;STRANDS=+-;STRANDS2=24,39,24,39;RE=63;REF_strand=144,180;Strandbias_pval=0.405349;AF=0.162791	GT:DR:DV	0/0:324:63
chrUn_JH373395	7996	120632	N	TAAATGTGCCCTGGAGGGATCACCTGGGTGCGGCAAGGCGGTTGGTGTCTGCCTTTGGCCGCAGGGCGGAAGCACGGGGAGACCCGGGATCGAATCCCACAATCAGGCTCCCGGCGATGGAGCCGCCTGTCTCCCTCTGCCGGTGTCTCGGCCTCTCTCGCTCTCTGTAAAATATCATAAATAAATTAAAAATGAAAAAAAAAATAAAA	.	PASS	PRECISE;SVMETHOD=Snifflesv1.0.12;CHR2=chrUn_JH373395;END=7997;STD_quant_start=1.541869;STD_quant_stop=4.404115;Kurtosis_quant_start=30.781899;Kurtosis_quant_stop=23.341290;SVTYPE=INS;SUPTYPE=AL;SVLEN=207;STRANDS=+-;STRANDS2=51,56,51,56;RE=107;REF_strand=127,158;Strandbias_pval=0.648948;AF=0.272959	GT:DR:DV	0/0:285:107
chrUn_JH373395	36067	120633	N	<DEL/INV>	.	PASS	PRECISE;SVMETHOD=Snifflesv1.0.12;CHR2=chrUn_JH373395;END=36131;STD_quant_start=0.000000;STD_quant_stop=0.000000;Kurtosis_quant_start=0.240741;Kurtosis_quant_stop=2.000000;SVTYPE=DEL/INV;SUPTYPE=NR;SVLEN=-64;STRANDS=+-;STRANDS2=10,6,10,6;RE=16;REF_strand=17,9;Strandbias_pval=1;AF=0.380952	GT:DR:DV	0/1:26:16
chrUn_JH373397	12466	120634	N	TTAAAATGGATCTCTGGGGAGGCCCCTGACGTGGGGGAGGCAGGCGAGCCGGGAAACCAAAACCGTAAAGCGGAGGTGCAAGGAAAACGAAACGGCTCAAAGTAGGCGAGGGGATGCCCAGGGCCAAGCACCTGCCAAGACACAAAGCGAACCAGACCCCGACAGGCGAAACCCGAACCCGATAATAGGGAAGCCGAAGGCTAACCTAACCCTCAAAAAATGACACGAGCACGAAGCAACAACCAAAACCAAAACCCCAAGACCAAAACACAGGCTACGGAACCGGCCGGCCAACCCGCACCAAAAAGCCGAAACCGAGGCGAACACCGGGAACCCCCTGACCCTACCGGAAAGCGATATCCCGAAACCTCTACCGCTAACCAGAACCTTAACGGACAGCGTACGCAACGCCTGTATCCGACCCCGAACCTGATTGACCCTGAACCCCTAAACCCTCTAAAACGAACTCCATCTCAATCCCAAAACTGTACCTAACCCGTACCCGAAACTTAATCCCTAACCACTGTCTAACCCTCTCCGACCCTTTGCCAAACACCGTAACCCTGACCCGGACCTGACCCGAACCCTAACGCCTGACCAAACTCTAACCCGCATCCTAGCCCTAACCCGTAGCCATACCTAAACCTCGCCCTAAACCTAAACTAGCCCGCTTAACTTGAACTCTATACCCCATAATGCTAACCTTTATACCTACTCACACCCTAAACCCCTAACCCTACACTGCAAACCTACCTGAACCCTAACTATAACCATAACCCAAACCCCAACTCCTAACCTCCTGCCCTATATCCCTAAAGTCAAACCCCTAACCACTAACTCTAAACTCCTTTGTCCCCTAACCAAAACCCCCATCCTAACCCAACACTGACCCTACCTTTATTCCCTCACCCTCATCCTTTAATCTGTCAAACCATAAGCATACACCCCACACTTAACCCCTAACATCTAACCTCACGCT	.	FAIL_NOTPRECISE	IMPRECISE;SVMETHOD=Snifflesv1.0.12;CHR2=chrUn_JH373397;END=12466;STD_quant_start=0.000000;STD_quant_stop=22.636254;Kurtosis_quant_start=2.949045;Kurtosis_quant_stop=3.887174;SVTYPE=INS;SUPTYPE=SR;SVLEN=1889;STRANDS=+-;STRANDS2=8,9,8,9;RE=17;REF_strand=0,0;Strandbias_pval=1;AF=1	GT:DR:DV	1/1:0:17
chrUn_JH373397	28111	120635	N	<DEL>	.	PASS	PRECISE;SVMETHOD=Snifflesv1.0.12;CHR2=chrUn_JH373397;END=28639;STD_quant_start=4.379705;STD_quant_stop=0.301511;Kurtosis_quant_start=7.434149;Kurtosis_quant_stop=2.690612;SVTYPE=DEL;SUPTYPE=SR;SVLEN=-528;STRANDS=+-;STRANDS2=18,4,18,4;RE=22;REF_strand=0,0;Strandbias_pval=1;AF=1	GT:DR:DV	1/1:0:22
chrUn_JH373397	33788	120636	N	GGTGGAAAATCTAGAAAGGGGAGACAGCACATACC	.	PASS	PRECISE;SVMETHOD=Snifflesv1.0.12;CHR2=chrUn_JH373397;END=33789;STD_quant_start=0.561951;STD_quant_stop=3.077935;Kurtosis_quant_start=13.753961;Kurtosis_quant_stop=8.857961;SVTYPE=INS;SUPTYPE=AL;SVLEN=33;STRANDS=+-;STRANDS2=23,16,23,16;RE=39;REF_strand=41,17;Strandbias_pval=0.277233;AF=0.402062	GT:DR:DV	0/1:58:39
chrUn_JH373397	41036	120637	N	TTTGGGATCCCTGGGTGCGCAGCTGTTTTGCGCCTGCTTTGGGCCAGGGTGCGGATTCCTGGAGACCAGGGATCAATCCCACGTCAGGCGCCCGGTGCAATGGAGCCTGATTCTCGTCTTCCCTTTGCTGTGTCTCTGCCTCTCTTCTCTCTCTCACTGTGTGCCTATAATAAATAAATAAATTAAAAAAAAAAAAAAAAGAACATGGGACT	.	PASS	PRECISE;SVMETHOD=Snifflesv1.0.12;CHR2=chrUn_JH373397;END=41038;STD_quant_start=3.882194;STD_quant_stop=5.106019;Kurtosis_quant_start=2.900722;Kurtosis_quant_stop=3.208059;SVTYPE=INS;SUPTYPE=AL;SVLEN=211;STRANDS=+-;STRANDS2=17,11,17,11;RE=28;REF_strand=51,40;Strandbias_pval=0.827488;AF=0.235294	GT:DR:DV	0/0:91:28
chrUn_JH373397	47365	120638	N	GAACTTGGAGCCCTGGGTGGCGCATCGGGTTTTTGAGCGCCTGACTTTGGCCCAGGGCGCGATCACTGGAGACCCGGATCGAATCCCACGTCGGGTGTCCCGGTGCTGGAGCCCTGCTTTCTCCCTATGGCCTGTGTCTCTCCCTCTCCTCTCCTCTCTTTGACATCAATAAATAAATAAAAAAAAAAACGTAAAACAAAAACATAAAAGA	.	PASS	PRECISE;SVMETHOD=Snifflesv1.0.12;CHR2=chrUn_JH373397;END=47371;STD_quant_start=3.376389;STD_quant_stop=5.700877;Kurtosis_quant_start=2.921754;Kurtosis_quant_stop=-1.123124;SVTYPE=INS;SUPTYPE=AL;SVLEN=205;STRANDS=+-;STRANDS2=12,5,12,5;RE=17;REF_strand=37,28;Strandbias_pval=0.40817;AF=0.207317	GT:DR:DV	0/0:65:17
chrUn_JH373397	48826	120639	CCCCAAGTCACTGTCCTGACCAAATTCCTAGATAAACTCAAATCATCNNNNNNNNNNAGCACAAAGACAGTCTCTTCACAAACCCTAACCCTGACCCCAGGATAAGAACAAATGGTGTTGGGAAAACCAGGCAGCCACATGCAGAAGAATGAAACTGGACCACTTTCTTACACCATATATATAAAAAATAAATTCAAAATGGATGAAAGACCTAAATGTGAGACCCGAAACCATGCAAAGAAGAAAAGATAGGCAGCAAAGTCTTTGACATTGGCCATTGGATCTTCTTTCAGTATATGCCTCTGAGTTGAGGGAAACAGAAGCAAAAATACTATAGGGATTTCATCAAATTGAAAACCTTCTGCAAAGTGAAGGAAACAACTAAAGCTAAAAGGCAAAATACAGGAGGAGAGGCAAGATGGTGGAAGAGAAGTGTC	N	.	PASS	PRECISE;SVMETHOD=Snifflesv1.0.12;CHR2=chrUn_JH373397;END=49262;STD_quant_start=9.161514;STD_quant_stop=8.374565;Kurtosis_quant_start=-1.217229;Kurtosis_quant_stop=-1.265899;SVTYPE=DEL;SUPTYPE=AL;SVLEN=-436;STRANDS=+-;STRANDS2=18,13,18,13;RE=31;REF_strand=22,18;Strandbias_pval=0.814378;AF=0.43662	GT:DR:DV	0/1:40:31
chrUn_JH373397	53012	120640	CCACCAAAAAGGAGAATACAGACCAATATCCCTGATGAACATAGAAACAAATTCTCAACAAGATACTAGCCAATAGGATCNNNNNNNNNNCTCTCCTACTAAAGCTGTTTGGAAAGATTCTTGAGAGGGAGTACTTCCAAATTCGTTCTAAGAAGCCACCTTTCAAAGGATCCAAAACCAGACAAAGA	N	.	PASS	PRECISE;SVMETHOD=Snifflesv1.0.12;CHR2=chrUn_JH373397;END=53195;STD_quant_start=6.487751;STD_quant_stop=7.403930;Kurtosis_quant_start=1.412375;Kurtosis_quant_stop=-1.224262;SVTYPE=DEL;SUPTYPE=AL;SVLEN=-183;STRANDS=+-;STRANDS2=13,10,13,10;RE=23;REF_strand=18,12;Strandbias_pval=1;AF=0.433962	GT:DR:DV	0/1:30:23
chrUn_JH373398	28358	120641	N	CGGAAATAATCTGGCCATCATTTCTGTGTTTCTGTGAGTTTTTCATTAAGTGC	.	FAIL_NOTPRECISE	IMPRECISE;SVMETHOD=Snifflesv1.0.12;CHR2=chrUn_JH373398;END=28359;STD_quant_start=16.568042;STD_quant_stop=16.798809;Kurtosis_quant_start=-1.906803;Kurtosis_quant_stop=0.249863;SVTYPE=INS;SUPTYPE=AL;SVLEN=51;STRANDS=+-;STRANDS2=11,4,11,4;RE=15;REF_strand=10,13;Strandbias_pval=0.100031;AF=0.394737	GT:DR:DV	0/1:23:15
chrUn_JH373398	28687	120642	N	<DEL/INV>	.	PASS	PRECISE;SVMETHOD=Snifflesv1.0.12;CHR2=chrUn_JH373398;END=28796;STD_quant_start=0.774597;STD_quant_stop=2.049390;Kurtosis_quant_start=2.363322;Kurtosis_quant_stop=3.987535;SVTYPE=DEL/INV;SUPTYPE=NR;SVLEN=-109;STRANDS=+-;STRANDS2=8,4,8,4;RE=12;REF_strand=9,7;Strandbias_pval=0.704653;AF=0.428571	GT:DR:DV	0/1:16:12
chrUn_JH373398	48472	120643	N	TGTTCTTCGTTCCTCTGCTGTCTGCTTGCCATTT	.	PASS	PRECISE;SVMETHOD=Snifflesv1.0.12;CHR2=chrUn_JH373398;END=48471;STD_quant_start=4.949747;STD_quant_stop=4.764452;Kurtosis_quant_start=-0.740163;Kurtosis_quant_stop=0.266510;SVTYPE=INS;SUPTYPE=AL;SVLEN=43;STRANDS=+-;STRANDS2=11,8,11,8;RE=19;REF_strand=20,20;Strandbias_pval=0.591422;AF=0.322034	GT:DR:DV	0/1:40:19
chrUn_JH373398	51615	120644	TAAATTCCAGTTAGTAAAAAAAAAAAAAAAATAAAAAAAAAAA	N	.	PASS	PRECISE;SVMETHOD=Snifflesv1.0.12;CHR2=chrUn_JH373398;END=51657;STD_quant_start=1.870829;STD_quant_stop=1.870829;Kurtosis_quant_start=-1.473393;Kurtosis_quant_stop=-1.403895;SVTYPE=DEL;SUPTYPE=AL;SVLEN=-42;STRANDS=+-;STRANDS2=20,17,20,17;RE=37;REF_strand=28,24;Strandbias_pval=1;AF=0.41573	GT:DR:DV	0/1:52:37
chrUn_JH373401	35495	120645	N	TCTCTCTTTAAATCTCAGGCCGCTTCGTAGGGTCTTCAGGAGGTTTAAAACATGACATTATGGGACAGGTGACTTGTGGCGACCCTTACACTTCCACCATCTTGCCCTCCCCTACTCTGTTTTCCGTTTTAAACTTGTTCTCTAGGCAAGGATATCAGGAGGGCTCAGGAGAAAGCCATTGACCTTGGGCCACCTGAGCTGCATGGGATGGCACCTGCAACCAGTCCCCGC	.	PASS	PRECISE;SVMETHOD=Snifflesv1.0.12;CHR2=chrUn_JH373401;END=35495;STD_quant_start=0.447214;STD_quant_stop=9.679876;Kurtosis_quant_start=6.993588;Kurtosis_quant_stop=6.573530;SVTYPE=INS;SUPTYPE=AL;SVLEN=253;STRANDS=+-;STRANDS2=6,9,6,9;RE=15;REF_strand=8,10;Strandbias_pval=1;AF=0.454545	GT:DR:DV	0/1:18:15
chrUn_JH373401	37450	120646	NNNNNNNNNNNNNNNNNNNNNNNNNNNNNNNNNNNNNNNNNNNNNNNNNNNNNNNNNNNNNNNNNNNNNNNNNNNNNNNNNNNNNNNNNNNNNNNNNNNNNNNNNNNNNNNNNNNNNNNNNNNNNNNNNNNNNNNNNNNNNNNNNNNNNNNNNNNNNNNNNNNNNNNNNNNNNNNNNNNNNNNNNNNNNNNNNNNNNNNNNNNNNNNNNNNNNNNNNNNNNNNNNNNNNNNNNNNNNNNNNNNNNNNNNNNNNNNNNNNNNNNNNNNNNNNNNNNNNNNNNNNNNNNNNNNNNNNNNNNNNNNNNNNNNNNNNNNNNNNNNNNNNNNNNNNNNNNNNNNNNNNNNNNNNNNNNNNNNNNNNNNNNNNNNNNNNNNNNNNNNNNNNNNNNNNNNNNNNNNNNNNNNNNNNNNNNNNNNNNNNNNNNNNNNNNNNNNNNNNNNNNNNNNNNNNNNNNNNNNNNNNNNNNNNNNNNNNNNNNNNNNNNNNNNNNNNNNNNNNNNNNNNNNNNNNNNNNNNNNNNNNNNNNNNNNNNNNNNNNNNNNNNNNNNNNNNNNNNNNNNNNNNNNNNNNNNNNNNNNNNNNNNNNNNNN	N	.	PASS	PRECISE;SVMETHOD=Snifflesv1.0.12;CHR2=chrUn_JH373401;END=38043;STD_quant_start=0.000000;STD_quant_stop=5.549775;Kurtosis_quant_start=6.997604;Kurtosis_quant_stop=1.798357;SVTYPE=DEL;SUPTYPE=AL,SR;SVLEN=-593;STRANDS=+-;STRANDS2=7,9,7,9;RE=16;REF_strand=7,10;Strandbias_pval=1;AF=0.484848	GT:DR:DV	0/1:17:16
chrUn_JH373401	41701	120647	N	AAGACATAATTATTCAGGGCTCACTGGGTGGCGCAGCGGTTTAGCGCCTGCCTTTGCGCCCCAGGGCGCGATCCCTGGCGGACCCGGGATCGGAATCCACTCAGCGTCCCTGGTGCATGGAGCCTGCTTTTCCCTTCGCCCTTGTCTTGGCCTCTCTCTCTCTCTCTCTCTCTCTCTCTCTGTGGACTATCCATCAACTAAAAATAAAAATTAAAACAAACAAA	.	PASS	PRECISE;SVMETHOD=Snifflesv1.0.12;CHR2=chrUn_JH373401;END=41706;STD_quant_start=6.797058;STD_quant_stop=8.938680;Kurtosis_quant_start=-0.439345;Kurtosis_quant_stop=4.599834;SVTYPE=INS;SUPTYPE=AL;SVLEN=219;STRANDS=+-;STRANDS2=4,7,4,7;RE=11;REF_strand=18,26;Strandbias_pval=1;AF=0.2	GT:DR:DV	0/0:44:11
chrUn_JH373402	13174	120648	NNNNNNNNNNNNNNNNNNNNNNNNNNNNNNNNNNNNNNNNNNNNNNNNNNNNNNNNNNNNNNNNNNNNNNNNNNNNNNNNNNNNNNNNNNNNNNNNNNNNNNNNNNNNNNNNNNNNNN	N	.	PASS	PRECISE;SVMETHOD=Snifflesv1.0.12;CHR2=chrUn_JH373402;END=13297;STD_quant_start=0.000000;STD_quant_stop=3.768289;Kurtosis_quant_start=0.498316;Kurtosis_quant_stop=-0.129533;SVTYPE=DEL;SUPTYPE=AL,NR;SVLEN=-123;STRANDS=+-;STRANDS2=9,12,9,12;RE=21;REF_strand=14,15;Strandbias_pval=0.778453;AF=0.42	GT:DR:DV	0/1:29:21
chrUn_JH373402	23134	120649	GATCCAGGTGAAGCCCAGTTGGGGACCAGAGTCACTAGGTCAAGGTGAGGCCCAGGTGAGGACCAGAGTTACCAGGTACACGTGAGGCCCCGGTGGGATCAGAGGCAACAGGTCAATGTGAGGCCGGCTTGGGGACCATGGTCAACAGGTCTACTTAGGCCCAGGTGTGGAACACAGTAAGCAGGTTCAGGTGGGCCCCCGGTGGTGAGAAGAGTCACCACGTCCAGGTGAGGCCCAGGTGGGAACCAGGATCACC	N	.	PASS	PRECISE;SVMETHOD=Snifflesv1.0.12;CHR2=chrUn_JH373402;END=23390;STD_quant_start=6.565059;STD_quant_stop=3.301515;Kurtosis_quant_start=-1.036774;Kurtosis_quant_stop=-1.007681;SVTYPE=DEL;SUPTYPE=AL;SVLEN=-256;STRANDS=+-;STRANDS2=14,4,14,4;RE=18;REF_strand=68,52;Strandbias_pval=0.122751;AF=0.130435	GT:DR:DV	0/0:120:18
chrUn_JH373402	24884	120650	ACCATATTCTGATGATGCCCAGGTAGGGAGTAGAGTTCTCAGGTCCAGGTGAGGCCTACCAGCAGGCCATG	N	.	PASS	PRECISE;SVMETHOD=Snifflesv1.0.12;CHR2=chrUn_JH373402;END=24955;STD_quant_start=4.123106;STD_quant_stop=6.252999;Kurtosis_quant_start=0.752596;Kurtosis_quant_stop=2.414576;SVTYPE=DEL;SUPTYPE=AL;SVLEN=-71;STRANDS=+-;STRANDS2=10,5,10,5;RE=15;REF_strand=49,41;Strandbias_pval=0.415375;AF=0.142857	GT:DR:DV	0/0:90:15
chrUn_JH373402	44735	120651	TCGATTCTTTTCGATTCGATTCTTTTTTATTCGATTCATTTCGATTCGATTCGATTCTTTTCAATTCGATTTGATTCTTTTCCATTTGATCTGATTTGTTTCATTTCGATTATTTCGAATCAATTCGATTCTTTTCGATTCCATTAAATTTGATTCGATTCTTTTCGATTCGATTGGATTCTTTTCGATTTGATTCAATTCTTTCGATTCGATTCGATTTGATTCTTTTCGATTCGATTCAATACAATTCTTTCGATTCGATTTGATTTGATTCTTTTCGATTCGATTCAATACGATTCTTTTCATTTCGATTCTAATCGATTCTCTTCGATTCAATTCGTTTCGATTCGTTTCGATTGCAATTTCTATTTTTCGATTCTATTCTATTCGATTCATTTTGAATCATTTTGATTTGATTCTGTTCGAGTGGTTTCTATTAGATTCTTTTCGATTTGA	N	.	FAIL_NOTPRECISE	IMPRECISE;SVMETHOD=Snifflesv1.0.12;CHR2=chrUn_JH373402;END=45156;STD_quant_start=56.913092;STD_quant_stop=73.912110;Kurtosis_quant_start=5.182795;Kurtosis_quant_stop=3.268642;SVTYPE=DEL;SUPTYPE=AL;SVLEN=-421;STRANDS=+-;STRANDS2=8,2,8,2;RE=10;REF_strand=32,21;Strandbias_pval=0.302472;AF=0.15873	GT:DR:DV	0/0:53:10
chrUn_JH373403	12047	120652	CGTCATTACGTATGAGGACCCCTGTCGTCATTACGTATGAGGACAAC	N	.	FAIL_NOTPRECISE	IMPRECISE;SVMETHOD=Snifflesv1.0.12;CHR2=chrUn_JH373403;END=12111;STD_quant_start=19.889696;STD_quant_stop=15.059880;Kurtosis_quant_start=-2.174928;Kurtosis_quant_stop=-2.167636;SVTYPE=DEL;SUPTYPE=AL;SVLEN=-64;STRANDS=+-;STRANDS2=12,9,12,9;RE=21;REF_strand=188,170;Strandbias_pval=0.8229;AF=0.055409	GT:DR:DV	0/0:358:21
chrUn_JH373403	16210	120653	N	TAAAATTAGCAATGGCGGGATTCCCTGGGTGGGACGCCGCAGCGGTTTGGCTCCTGCCTTTGGCCAGGGCGCTTACCTGGAAACCCGCGGGATCGGAATCCCACGTCAGGGCTCCCGGTTTTGCATGGAAGCCTGCTTCTTCCCTCTGCCTGTTGTCTCTGCCTCTCGTTCTCTCTCTGTGTGACTATCATGATAAAAAATTCACAATCTTTTACAAAAAAAAAC	.	PASS	PRECISE;SVMETHOD=Snifflesv1.0.12;CHR2=chrUn_JH373403;END=16223;STD_quant_start=2.389493;STD_quant_stop=4.472136;Kurtosis_quant_start=27.457567;Kurtosis_quant_stop=2.650490;SVTYPE=INS;SUPTYPE=AL;SVLEN=210;STRANDS=+-;STRANDS2=27,35,27,35;RE=62;REF_strand=148,165;Strandbias_pval=0.67631;AF=0.165333	GT:DR:DV	0/0:313:62
chrUn_JH373403	22084	120654	N	CTCCCAGCGTGGCTGAGGAGGCCCGGGGCTCAATTCAAGCGTGATGCCGGCACACATCTATAGCGGAGA	.	FAIL_NOTPRECISE	IMPRECISE;SVMETHOD=Snifflesv1.0.12;CHR2=chrUn_JH373403;END=22085;STD_quant_start=12.396236;STD_quant_stop=10.798148;Kurtosis_quant_start=0.106859;Kurtosis_quant_stop=9.383556;SVTYPE=INS;SUPTYPE=AL;SVLEN=68;STRANDS=+-;STRANDS2=13,18,13,18;RE=31;REF_strand=72,94;Strandbias_pval=1;AF=0.15736	GT:DR:DV	0/0:166:31
chrUn_JH373403	27027	120655	N	CTCATCCAATCGATTTTTTTTTTTTAATTTTTTTTTTTTTCAATTTATTTATGTAAGTCATACCGAGAGGAGAGAGATGAGGCAGAGACAAAGGCAGAGGGAGAACGCAGGCTCCATTTCACTGGGAGCCTGACGTGGGATTCGATCCCGTGTCTCCCAGGATCTCGCCCTGGGCCAAAGGCCGGCGCCCAACACCGCTGCGCCACCCAGGGCATCCC	.	PASS	PRECISE;SVMETHOD=Snifflesv1.0.12;CHR2=chrUn_JH373403;END=27033;STD_quant_start=4.837355;STD_quant_stop=3.794733;Kurtosis_quant_start=6.697678;Kurtosis_quant_stop=1.646458;SVTYPE=INS;SUPTYPE=AL;SVLEN=212;STRANDS=+-;STRANDS2=8,6,8,6;RE=14;REF_strand=23,22;Strandbias_pval=0.765875;AF=0.237288	GT:DR:DV	0/0:45:14
chrUn_JH373404	17969	120656	N	AGAAGAACAGGAATCCCTGGGTGGCGCGTGGTTTGCGTGACTGCATAAATTGTGTTACCACAAATGATTAACGGCAGTATCACTGTAACGAACCACGGGATCAGATCCCACTCGCTCCGTGGCAATGAGCCTGCTTCTCTCCATCTGCCTGTGTATCTGCCTTTCGCTCTCTCTCTCTGTGACTCATATGATAAAAATTAAAAA	.	PASS	PRECISE;SVMETHOD=Snifflesv1.0.12;CHR2=chrUn_JH373404;END=17977;STD_quant_start=3.065942;STD_quant_stop=2.846050;Kurtosis_quant_start=-1.626030;Kurtosis_quant_stop=-0.295478;SVTYPE=INS;SUPTYPE=AL;SVLEN=195;STRANDS=+-;STRANDS2=11,4,11,4;RE=15;REF_strand=16,8;Strandbias_pval=0.734236;AF=0.384615	GT:DR:DV	0/1:24:15
chrUn_JH373404	38777	120657	N	TGAAAAAAAAAAAAAAAAAAAAAAAAAAAAAAAAAAAAAAGAAAAAAAAAAAAAAACAAGTAAGAACAAT	.	PASS	PRECISE;SVMETHOD=Snifflesv1.0.12;CHR2=chrUn_JH373404;END=38779;STD_quant_start=2.863564;STD_quant_stop=7.127412;Kurtosis_quant_start=6.407095;Kurtosis_quant_stop=6.558986;SVTYPE=INS;SUPTYPE=AL;SVLEN=69;STRANDS=+-;STRANDS2=9,7,9,7;RE=16;REF_strand=35,23;Strandbias_pval=0.780954;AF=0.216216	GT:DR:DV	0/0:58:16
chrUn_JH373407	4380	120658	N	AGGAATCTAGGGATCCCTGGGTGGCGCAGCGGTTGGCGGCCGGCCTTTGGCTCAGGGGGCGTATCCTGTAGGGACCCGGGATCCGGGTTCCCACGTCGGGCTCATGGTCATGGAGCCTGCTTGTCGCCCTCTGCTGTGTCTTCTGGCGCTCTCTCTCTCTCTCTTGACATCATAAATAGAAGTAAAAATTAAAGAAAAAAAAAAGAATG	.	PASS	PRECISE;SVMETHOD=Snifflesv1.0.12;CHR2=chrUn_JH373407;END=4380;STD_quant_start=4.806246;STD_quant_stop=8.312641;Kurtosis_quant_start=6.986231;Kurtosis_quant_stop=6.880314;SVTYPE=INS;SUPTYPE=AL;SVLEN=204;STRANDS=+-;STRANDS2=9,3,9,3;RE=12;REF_strand=17,15;Strandbias_pval=0.303456;AF=0.272727	GT:DR:DV	0/0:32:12
chrUn_JH373407	20574	120659	N	TGGGGACCCTTGGTGCGCAGCGGATTTTGGCCGCTGCCTTTGGTCCCAGGCGGCCGTACTGGAGACCCGCGTATCAATCCACGTCGCGACTCCCGATCCCCCGTGCATGGAGCTGCTTCCTTCTCTGCCTGTGTCTCTGCTTCTCTCTCTCTCTCTGTGACTATCATTCACTAAAAAAATTAGAAAAAACCAACGAAATAGGAC	.	STRANDBIAS	PRECISE;SVMETHOD=Snifflesv1.0.12;CHR2=chrUn_JH373407;END=20576;STD_quant_start=4.230839;STD_quant_stop=5.176872;Kurtosis_quant_start=-2.011180;Kurtosis_quant_stop=0.545077;SVTYPE=INS;SUPTYPE=AL;SVLEN=205;STRANDS=+-;STRANDS2=14,2,14,2;RE=16;REF_strand=24,26;Strandbias_pval=0.00783431;AF=0.242424	GT:DR:DV	0/0:50:16
chrUn_JH373407	41189	120660	GGACCCCCTTTTATTTTATTTTATTTTATTTTATTTTTTTTTTG	N	.	PASS	PRECISE;SVMETHOD=Snifflesv1.0.12;CHR2=chrUn_JH373407;END=41234;STD_quant_start=2.245769;STD_quant_stop=1.285369;Kurtosis_quant_start=-1.776919;Kurtosis_quant_stop=-1.454411;SVTYPE=DEL;SUPTYPE=AL;SVLEN=-45;STRANDS=+-;STRANDS2=25,22,25,22;RE=47;REF_strand=43,39;Strandbias_pval=1;AF=0.364341	GT:DR:DV	0/1:82:47
chrUn_JH373407	43683	120661	N	CCACAGTTTTCCCCCCCAGAGTGGCTACACCAGTTCACATTCCCAGCCACATGCAGGAGGGTTTTCCCTTTCTCCACATCCTCTCCAACAGGTGGGGTTGCCTGCCTTGGTTAATTTGCCCCCCATTCTAACTGGTGGAGATGGTTTAGCATTGGGGGTGTTTTTTTAATACTAATATTATTTTTTAGTGTGAAGTTCAGTTGTACCACCCAACAGACAGCATAACACCCGTGCTGCCTCCCATTCACGTGACCCCACCCATGCCCGTCACACCCATTCACCCCAAACCCCCACCCTCGTCCAACTTCCATCACGCCCTCTCATTAGTCCCAGAGTGAGGAGTCTTGATGTTCTGTCTCCGTTCTGAGCGTTCCCACACTTTCATTCTCCCTCCCTTAGTGCCTTTCACTCTGAGGTATTCCCCAACTGAATGGAGAACAATACAATGTTTGTCCCTTCTCCGATTGAACTTACCGTCACTCACACATACTAGACCACTCCAGTTCCTCCCGTGGAGGCAAAATGGGTGGCTCCTGTGGTTTTGATGTATTTCCTTCCTGAGGCCAGTAATTCGGAGTATTTTCTCATGTGCTTGTTGGCCATGTCTATGTCCTGTGGATGGGTCTGCCTGTTGATACTAATGCCTTCTCCCCATAACAAATTTAGAGATTGCGTTGTCTCTTGGCTGCTTTCAGGAAATTCTCTGTATCTTTTAGAATTTGCAAGGTCAGTAATTAAATCTCCAGGTGTAGAAGGCACGGTTTTTAATTGATATATAGGGGTGGGATCTATCTCATTTAATATCATGAATAGCAGCTCGCCCATCTCTTTCCTCCGAAGGTCCTGGAAGCCACCTTCCTACTTTCTATTCCTATGAATTTGACTACGTTAGATAGGCTCGTAGAAGTGGCATGTTAACCAGATCTGACCTTCTTTTAGGACATAGACAGCCGAAAGCCATGGCAAATAGGAAGTTGATTGTTGTATATTAGCACGTTAGTGTTTCAAAAGAGACTTGCATTGATATTAAGTCCCCCCTTTATTCAGTACTTTCTCTCCTGTCAACACTCTTTCTCAGACTTTCCCCTCGTTTCATAACCCTGTTCAAGTTGGCCTTCAAAAAATCAAGCCCACTGTAAAACATCAACAGCCGGTACTCTTAGTAGG	.	FAIL_NOTPRECISE	IMPRECISE;SVMETHOD=Snifflesv1.0.12;CHR2=chrUn_JH373407;END=43682;STD_quant_start=0.447214;STD_quant_stop=14.969970;Kurtosis_quant_start=2.308306;Kurtosis_quant_stop=0.981388;SVTYPE=INS;SUPTYPE=SR;SVLEN=2184;STRANDS=+-;STRANDS2=3,11,3,11;RE=14;REF_strand=0,0;Strandbias_pval=1;AF=1	GT:DR:DV	1/1:0:14
chrUn_JH373408	31291	120662	N	<DEL/INV>	.	PASS	PRECISE;SVMETHOD=Snifflesv1.0.12;CHR2=chrUn_JH373408;END=31585;STD_quant_start=0.000000;STD_quant_stop=0.324443;Kurtosis_quant_start=-0.018515;Kurtosis_quant_stop=-0.882133;SVTYPE=DEL/INV;SUPTYPE=NR;SVLEN=-294;STRANDS=+-;STRANDS2=23,16,23,16;RE=39;REF_strand=26,16;Strandbias_pval=0.82323;AF=0.481481	GT:DR:DV	0/1:42:39
chrUn_JH373408	46612	120663	GTAGCACAAGATGGGGNNNNNNNNNNAACCTGATCTGCCACTTAATGAAGTTGTGTTGACATTTTCAAACACG	N	.	FAIL_NOTPRECISE	IMPRECISE;SVMETHOD=Snifflesv1.0.12;CHR2=chrUn_JH373408;END=46701;STD_quant_start=10.477318;STD_quant_stop=5.833717;Kurtosis_quant_start=-2.014459;Kurtosis_quant_stop=-0.941596;SVTYPE=DEL;SUPTYPE=AL;SVLEN=-89;STRANDS=+-;STRANDS2=31,31,31,31;RE=62;REF_strand=38,33;Strandbias_pval=0.729824;AF=0.466165	GT:DR:DV	0/1:71:62
chrUn_JH373408	47800	120664	GCCAAAAAGGGTTGGGGAAAAGGGAAACTTGAAGGGGCCCAACCCCCAGGGTTTCCCGGGGAACTGGCCCAACCCTGGCCCCTCCTCCTCCCCAACTGGCTCTGTGAAAGGGACCCAAACNNNNNNNNNNACCA	N	.	PASS	PRECISE;SVMETHOD=Snifflesv1.0.12;CHR2=chrUn_JH373408;END=47934;STD_quant_start=0.250000;STD_quant_stop=0.000000;Kurtosis_quant_start=2.778185;Kurtosis_quant_stop=10.139916;SVTYPE=DEL;SUPTYPE=AL;SVLEN=-134;STRANDS=+-;STRANDS2=33,31,33,31;RE=64;REF_strand=38,34;Strandbias_pval=1;AF=0.470588	GT:DR:DV	0/1:72:64
chrUn_JH373408	49270	120665	AAGGTCAGGTGGTCAGGAGGGCAGCCCCAGGCCCGGGGGAGCCTCTGGGGGAGAGGCCTGGGGTGGTGGACGGCAGTGCAGTGCAGGGAGGGCGCTGGGGAGGGCAGAGGCAGGGAGTGCCCTGCGCAGTCAGTGCCAGGCCCCGGGCAGTAATGTGCGGAGCCGGCAGGGAGCCCCCGAGCCCCTCCCCAGANNNNNNNNNNCCCCCAAGAGGACAGAAGCAGCTCAGTGTGTGCAGAACCCCGAGGAGAACCCAGCCAGGCAGGAAGGCCAGGCCTTGTCCGTCTCAGCCCGCAAGCCTGTGGTGGGGAAAGGCTTCTGGAGAAGCACCTCGTCTATGCCTCCCTGGGGCCCTGTTGGGTGCTGTAC	N	.	FAIL_NOTPRECISE	IMPRECISE;SVMETHOD=Snifflesv1.0.12;CHR2=chrUn_JH373408;END=49640;STD_quant_start=47.437176;STD_quant_stop=41.185989;Kurtosis_quant_start=-1.905264;Kurtosis_quant_stop=4.295056;SVTYPE=DEL;SUPTYPE=AL,SR;SVLEN=-370;STRANDS=+-;STRANDS2=31,25,31,25;RE=56;REF_strand=38,30;Strandbias_pval=1;AF=0.451613	GT:DR:DV	0/1:68:56
chrUn_JH373408	52409	120666	N	<DEL>	.	PASS	PRECISE;SVMETHOD=Snifflesv1.0.12;CHR2=chrUn_JH373408;END=53315;STD_quant_start=0.547723;STD_quant_stop=0.632456;Kurtosis_quant_start=1.112426;Kurtosis_quant_stop=0.322992;SVTYPE=DEL;SUPTYPE=SR;SVLEN=-906;STRANDS=+-;STRANDS2=8,7,8,7;RE=15;REF_strand=0,0;Strandbias_pval=1;AF=1	GT:DR:DV	1/1:0:15
chrUn_JH373408	59752	120667	N	TCGCCCTGCGTGCACCGGAAACCCCTTGTTGCGGAGGAAACCCCGAGGACACCCCCAGCTTGCAGGGCTGGGCTGTCCACGCTCTCCAGGGTCACTGCCCTGTGTGGCCCAGGCTCCGCGGCCCAGATCGCCTGGCACGTCGTTGCCTCCCACTCCAAGCCTTCGCCCAGGACCCCTGGGGCCGTTCCAGTCCACGCGACCTTAACACGGGCACCGTCACCTGGGCGGTGGGTCACTGGGAGCTGCATCTTCACCTTGGCTCCTCTGGGCAGGGACATTTTTTCAAGCACTCCACAGTCTCCTGTCTGTGTGCATCATAGACGCCACGGTTGTGTAGGGTTGCTGCTGGGGACAGGAGGCCGTTTGGTATGTGCGGGTCAGGGAGAGGGCTGGGGCAAGCCAGGGGCTTGGCATCAAGCCACCAATCCCCCCTGCTTTGCCCACCCCCAACCCCTTACACATCTGCCCCACCTCACCCTCCACCTCCGGCTTCCTGACAGCCGTGTTCTCCAGCCAGGCCCTCTCGTCCCTGGACATCTCGTCCGCCTTGGACTCCGTCCCCTATACACAGCCCCCACCTTCCCAGACACTGAGCCCTCACAAACCCCCCAGTGTGTCCCCCGGGCCACCGGCAGTGCAGTACTCAGCGGCAGACTCAGGGAGGCCCGGTCAGCTTGCAGAGAGACCCCCAGGTTCACCATGACCGTGCTTTCTGCTACTTACGCCTGTACTCCCTTGGGTGCTTCTCAGTTGCTTATTGGCTGCTGTGATGCGGTTTTTTCGGCTTTTTTGTGGTTTGTTTTTGGTCAGCATCTGGTTTTGTGCGTGTTTTTCTTCGGATTCAGGTTAGTAAATTGCGATTGTCTCCAACTGTTTGGTGGACGGAAAACCTGACTATTTGTAAGGCAAACCCTTACGATGTGTTCTGCCGTCCCTCTTACCCCAGGCGGGAGCTCATATTCTCCGCCCCGTCGTGCTACATCCAGTTTGGTCGTGGTT	.	UNRESOLVED	PRECISE;SVMETHOD=Snifflesv1.0.12;CHR2=chrUn_JH373408;END=59752;STD_quant_start=0.852803;STD_quant_stop=0.852803;Kurtosis_quant_start=1.103656;Kurtosis_quant_stop=2.211108;SVTYPE=INS;SUPTYPE=AL;SVLEN=999;STRANDS=+-;STRANDS2=8,14,8,14;RE=22;REF_strand=0,0;Strandbias_pval=1;AF=1	GT:DR:DV	1/1:0:22
chrUn_JH373410	483	120668	N	TGTCCTGCTAATTTTTTTTTTTTTTTTTTGTTTTTTTTTTTTTT	.	PASS	PRECISE;SVMETHOD=Snifflesv1.0.12;CHR2=chrUn_JH373410;END=493;STD_quant_start=0.510754;STD_quant_stop=5.401288;Kurtosis_quant_start=6.831691;Kurtosis_quant_stop=6.316602;SVTYPE=INS;SUPTYPE=AL;SVLEN=35;STRANDS=+-;STRANDS2=20,26,20,26;RE=46;REF_strand=28,43;Strandbias_pval=0.70324;AF=0.393162	GT:DR:DV	0/1:71:46
chrUn_JH373410	6004	120669	N	CTGACCTGGCGGATGACTTCTTCTCTCCAACAGGACCTCA	.	PASS	PRECISE;SVMETHOD=Snifflesv1.0.12;CHR2=chrUn_JH373410;END=6005;STD_quant_start=4.193249;STD_quant_stop=4.481443;Kurtosis_quant_start=0.610352;Kurtosis_quant_stop=0.465408;SVTYPE=INS;SUPTYPE=AL;SVLEN=40;STRANDS=+-;STRANDS2=27,45,27,45;RE=72;REF_strand=40,69;Strandbias_pval=1;AF=0.39779	GT:DR:DV	0/1:109:72
chrUn_JH373410	6047	120670	N	<DEL/INV>	.	PASS	PRECISE;SVMETHOD=Snifflesv1.0.12;CHR2=chrUn_JH373410;END=6106;STD_quant_start=0.000000;STD_quant_stop=0.000000;Kurtosis_quant_start=1.894400;Kurtosis_quant_stop=-0.717293;SVTYPE=DEL/INV;SUPTYPE=NR;SVLEN=-59;STRANDS=+-;STRANDS2=16,30,16,30;RE=46;REF_strand=40,66;Strandbias_pval=0.855041;AF=0.302632	GT:DR:DV	0/1:106:46
chrUn_JH373410	21447	120671	TTTCTAGCATCTTTTTTTAAATTTTTATTTATTTATGATAGTCACAGAGAGAGAGAGAGGCAGAGACACAGGCAGAGGGAGAAGCATGCTCCATGCACCGGGAGCCCGACGTGGGATTCGATCCCCGGTCTCCAGGATCGCGCCCTGGGCCAAAGGCAGGCGCCAAACCGCTGCCCACCCAGGGATCCCATTT	N	.	FAIL_NOTPRECISE	IMPRECISE;SVMETHOD=Snifflesv1.0.12;CHR2=chrUn_JH373410;END=21641;STD_quant_start=69.111504;STD_quant_stop=22.662745;Kurtosis_quant_start=1.976148;Kurtosis_quant_stop=1.796729;SVTYPE=DEL;SUPTYPE=AL;SVLEN=-194;STRANDS=+-;STRANDS2=3,8,3,8;RE=11;REF_strand=18,34;Strandbias_pval=0.737792;AF=0.174603	GT:DR:DV	0/0:52:11
chrUn_JH373410	22333	120672	N	CTCTGGTCCCCACGTGGATTTCACCTGGAACTGGTGAACTCTGGCCCCACCTGGACCTCTCCTGGACCTGGGA	.	FAIL_NOTPRECISE	IMPRECISE;SVMETHOD=Snifflesv1.0.12;CHR2=chrUn_JH373410;END=22332;STD_quant_start=1.772811;STD_quant_stop=13.322019;Kurtosis_quant_start=11.148034;Kurtosis_quant_stop=5.585737;SVTYPE=INS;SUPTYPE=AL;SVLEN=73;STRANDS=+-;STRANDS2=15,27,15,27;RE=42;REF_strand=24,38;Strandbias_pval=0.837679;AF=0.403846	GT:DR:DV	0/1:62:42
chrUn_JH373410	23874	120673	N	GGCCTCCACCCATACCTGGTGACTCAGTTCCCCCACGCTGGGCCCTCTCTTGGACCTGGTGGAATCTGGTCCTCTACCCTGGTCCTCTCCCAGACCTGGGGATTCTGGTCACCACTCTTGCGCCTCCTGGACCTGGTGAATCTCTTCCCCATCTGGGCCTCAACCAGTCCTGGTGACTTTGTTCCCCACCTGGACCTGATTTGCTTTGGACTCTTTCTTTGCCTCACCTGGAACTGGTGACTCTTATTCCTATTGCGCATGACTCAGCCTGGTGACTACTGGTCCTCACCTGGGCAACATTCGTAACCTGGTGACTCTGTGTCCACACCTGAGGCCTTCACATGGACATGATGACTCTTGCACACCTCT	.	PASS	PRECISE;SVMETHOD=Snifflesv1.0.12;CHR2=chrUn_JH373410;END=23873;STD_quant_start=1.535299;STD_quant_stop=3.854496;Kurtosis_quant_start=0.689179;Kurtosis_quant_stop=-0.434961;SVTYPE=INS;SUPTYPE=AL;SVLEN=373;STRANDS=+-;STRANDS2=11,17,11,17;RE=28;REF_strand=30,40;Strandbias_pval=0.822816;AF=0.285714	GT:DR:DV	0/0:70:28
chrUn_JH373410	25931	120674	N	TGACTCTGGTGCCGGGGCGACCGGACTTAAGCGCTGGATCGGG	.	PASS	PRECISE;SVMETHOD=Snifflesv1.0.12;CHR2=chrUn_JH373410;END=25938;STD_quant_start=3.340659;STD_quant_stop=3.509986;Kurtosis_quant_start=5.495227;Kurtosis_quant_stop=4.341460;SVTYPE=INS;SUPTYPE=AL;SVLEN=36;STRANDS=+-;STRANDS2=22,29,22,29;RE=51;REF_strand=45,49;Strandbias_pval=0.605361;AF=0.351724	GT:DR:DV	0/1:94:51
chrUn_JH373410	35900	120675	TGGTCCTCGCCTGGGTCTAATCAGGACCTAGTGACTCTGGTCCCCACCTGGGCTTCACCTGAATCTGGTGACTCT	N	.	PASS	PRECISE;SVMETHOD=Snifflesv1.0.12;CHR2=chrUn_JH373410;END=35974;STD_quant_start=2.195036;STD_quant_stop=2.907670;Kurtosis_quant_start=-1.535005;Kurtosis_quant_stop=0.038373;SVTYPE=DEL;SUPTYPE=AL;SVLEN=-74;STRANDS=+-;STRANDS2=13,10,13,10;RE=23;REF_strand=46,43;Strandbias_pval=0.815567;AF=0.205357	GT:DR:DV	0/0:89:23
chrUn_JH373410	41284	120676	N	<DEL/INV>	.	PASS	PRECISE;SVMETHOD=Snifflesv1.0.12;CHR2=chrUn_JH373410;END=41358;STD_quant_start=0.000000;STD_quant_stop=0.000000;Kurtosis_quant_start=2.000000;Kurtosis_quant_stop=0.568088;SVTYPE=DEL/INV;SUPTYPE=NR;SVLEN=-74;STRANDS=+-;STRANDS2=9,10,9,10;RE=19;REF_strand=25,21;Strandbias_pval=0.785453;AF=0.292308	GT:DR:DV	0/0:46:19
chrUn_JH373411	38233	120677	AGCCTGGGCCTTTTTGAAGCCCACGGGTACCCGCCGCAAAGATGTGGAGGTACAGGCCATAAGCTCAACTCTCAGAAGTGGTNNNNNNNNNNGCACTTCCGTCAA	N	.	PASS	PRECISE;SVMETHOD=Snifflesv1.0.12;CHR2=chrUn_JH373411;END=38339;STD_quant_start=3.521363;STD_quant_stop=3.781534;Kurtosis_quant_start=-1.648827;Kurtosis_quant_stop=-1.760668;SVTYPE=DEL;SUPTYPE=AL;SVLEN=-106;STRANDS=+-;STRANDS2=9,10,9,10;RE=19;REF_strand=13,17;Strandbias_pval=1;AF=0.387755	GT:DR:DV	0/1:30:19
chrUn_JH373411	44179	120678	CACTAGTCTTNNNNNNNNNNCTCTGCAGGCAGTGTGGAACTGTGTGGGACTGAGGCTGAGCTCAACTCTCAGAAGTAAGATGCTTTTGGACAAGGCGTTCAGCTACCCTCTCAAGTATGGACCTTAGTATGTAGCACCAGTCTACCACAGGAATTACTAGGAAATCGCTGGACTGAGATTGGA	N	.	PASS	PRECISE;SVMETHOD=Snifflesv1.0.12;CHR2=chrUn_JH373411;END=44362;STD_quant_start=9.027735;STD_quant_stop=9.066422;Kurtosis_quant_start=-0.572802;Kurtosis_quant_stop=-0.787843;SVTYPE=DEL;SUPTYPE=AL;SVLEN=-183;STRANDS=+-;STRANDS2=9,7,9,7;RE=16;REF_strand=11,11;Strandbias_pval=0.752149;AF=0.421053	GT:DR:DV	0/1:22:16
chrUn_JH373413	42544	120679	CCAGGTGGCGACCAGTCACCACATCCAGGTGCGGACCAGCTAAGGTCCAGATTCACCAGGCCCAAGGGAAGTCAAAGGGGTGACCAGAGTCACCAGGTAAGGGTGAGGCCCAGATCGGGAACCAGAGTAACCAGTTTAGTTTGAGGCCCAGAATGGGACCAGAGGTCCCTGGTCAGAGTGAGGNNNNNNNNNNNNNNNNNNNNNNNNNNNNNNNNNNNNNNNNNNNNNNNAGGAACCAGGTCCAGGAGAGACCAATATGGGAACCAGTGCCACCAGATCCATGTGAGGTCCAGGTGGGAACACAGTCACAAGGTCCAGGTGAGGCGCAACTGGCAACAGGATTCACCAAGTCCAGGGGA	N	.	FAIL_NOTPRECISE	IMPRECISE;SVMETHOD=Snifflesv1.0.12;CHR2=chrUn_JH373413;END=42893;STD_quant_start=39.181628;STD_quant_stop=39.103453;Kurtosis_quant_start=-2.074109;Kurtosis_quant_stop=-2.052797;SVTYPE=DEL;SUPTYPE=AL;SVLEN=-349;STRANDS=+-;STRANDS2=26,24,26,24;RE=50;REF_strand=27,30;Strandbias_pval=0.700076;AF=0.46729	GT:DR:DV	0/1:57:50
chr10	67229882	120680	N	<DUP>	.	FAIL_NOTPRECISE	IMPRECISE;SVMETHOD=Snifflesv1.0.12;CHR2=chr10;END=67230410;STD_quant_start=8.893818;STD_quant_stop=54.652539;Kurtosis_quant_start=0.766375;Kurtosis_quant_stop=-1.386235;SVTYPE=DUP;SUPTYPE=SR;SVLEN=528;STRANDS=-+;STRANDS2=1,14,1,14;RE=15;REF_strand=89,690;Strandbias_pval=1;AF=0.0188917	GT:DR:DV	0/0:779:15
chrUn_JH373415	7	120681	N	<DUP>	.	PASS	PRECISE;SVMETHOD=Snifflesv1.0.12;CHR2=chrUn_JH373415;END=166;STD_quant_start=4.207137;STD_quant_stop=3.449638;Kurtosis_quant_start=2.423630;Kurtosis_quant_stop=-1.446938;SVTYPE=DUP;SUPTYPE=SR;SVLEN=159;STRANDS=-+;STRANDS2=1,11,1,11;RE=12;REF_strand=71,325;Strandbias_pval=0.700906;AF=0.0294118	GT:DR:DV	0/0:396:12
chrUn_JH373415	897	120682	N	CCCCACTGTGCTTGTTTTTTTTGTTTTATTTTTATTTATTTATGATAGTCACAGAAGAGAGATATAGGAGAGAGGCAGAGACACAGGCCAGAGGGGGGGGGGGAGAAGCAGGCCTCCATGCACCGGGAGCCCGACATGGGAGTCGATCCAGGGTCTCCAGGATCGCGCCCCCTGGGCAAGGCAGGCGCCCAAACTGCTGCGCCAACCAGGGAGATCCC	.	PASS	PRECISE;SVMETHOD=Snifflesv1.0.12;CHR2=chrUn_JH373415;END=906;STD_quant_start=1.702939;STD_quant_stop=5.167204;Kurtosis_quant_start=6.976657;Kurtosis_quant_stop=0.090866;SVTYPE=INS;SUPTYPE=AL;SVLEN=210;STRANDS=+-;STRANDS2=10,11,10,11;RE=21;REF_strand=29,23;Strandbias_pval=0.60829;AF=0.287671	GT:DR:DV	0/0:52:21
chrUn_JH373415	3100	120683	N	GGCTGACCCACCCCCAGTTATGGGACCATACGTCCCGGGAGCGGCGCTCTGAGGGACAATGGCTGTGCTGGGCTGCAGCTGAGAGGCCCCGAGCCGCCCCGGAGTGGGCATGAAGGGAGGCTGGCCAGGGGGAGCCACCTGGACACTCAAGGATGGCCCCCACGCCTGCTTCGGGCAGGCCAGGGGTCGGGCCTCCTGCATCGGGGGGGGGGGGGCAGGCCGCGGGTGGGTGTCCAGTCCCTTCAGCAGGGATCCCGTGGTGGAGGGCCTGGGGCCGGGGCATGCCACCCCCCCCCCCGTCTACATAGGGGGAGGGCCTGGTCGGGGGCAAGTCCCGCAAGGGGATGGGTGCCTCTGCACCC	.	PASS	PRECISE;SVMETHOD=Snifflesv1.0.12;CHR2=chrUn_JH373415;END=3100;STD_quant_start=0.000000;STD_quant_stop=6.884766;Kurtosis_quant_start=6.978297;Kurtosis_quant_stop=6.827027;SVTYPE=INS;SUPTYPE=AL;SVLEN=348;STRANDS=+-;STRANDS2=10,8,10,8;RE=18;REF_strand=30,25;Strandbias_pval=1;AF=0.246575	GT:DR:DV	0/0:55:18
chrUn_JH373415	23186	120684	N	TTTTTTTTTTATGTATTATATTATTTATGTATTTATTTTATAGTCATAAGGAGATATGAGAGAAGAGCGAAGAGAGAGAGAGGCAGAGACGAGAGGCAGAGGCAGAGGCAGAGGCAGAGGGAGAAGCATGCTCCATGCACAGGGGAGCCCTACGTGGGATTCGATCACGGGTCTCCAGGAATCGCGCCCTGGGCCAAGGCAGCGCCAAAAACCGCTGCGCCACCCGGTCCCACATTTCTCTAAATAGA	.	PASS	PRECISE;SVMETHOD=Snifflesv1.0.12;CHR2=chrUn_JH373415;END=23188;STD_quant_start=2.595543;STD_quant_stop=5.015765;Kurtosis_quant_start=15.180547;Kurtosis_quant_stop=2.510465;SVTYPE=INS;SUPTYPE=AL,SR;SVLEN=261;STRANDS=+-;STRANDS2=18,20,18,20;RE=38;REF_strand=62,59;Strandbias_pval=0.712992;AF=0.238994	GT:DR:DV	0/0:121:38
chrUn_JH373415	26577	120685	N	AGTCAAGCAAAAAAAAAAAGAAAAAAAAAAGAAAAAAAA	.	PASS	PRECISE;SVMETHOD=Snifflesv1.0.12;CHR2=chrUn_JH373415;END=26577;STD_quant_start=1.870829;STD_quant_stop=3.674235;Kurtosis_quant_start=1.028584;Kurtosis_quant_stop=2.001464;SVTYPE=INS;SUPTYPE=AL;SVLEN=45;STRANDS=+-;STRANDS2=17,12,17,12;RE=29;REF_strand=62,50;Strandbias_pval=0.835199;AF=0.205674	GT:DR:DV	0/0:112:29
chrUn_JH373415	30133	120686	N	TGTTTGTAAACATGGAAGGCCCCTAACACCA	.	PASS	PRECISE;SVMETHOD=Snifflesv1.0.12;CHR2=chrUn_JH373415;END=30133;STD_quant_start=0.000000;STD_quant_stop=1.270978;Kurtosis_quant_start=3.333471;Kurtosis_quant_stop=2.970582;SVTYPE=INS;SUPTYPE=AL;SVLEN=32;STRANDS=+-;STRANDS2=16,10,16,10;RE=26;REF_strand=54,43;Strandbias_pval=0.659691;AF=0.211382	GT:DR:DV	0/0:97:26
chrUn_JH373415	37135	120687	GTGTCCCTAACCACCGAGGAGCAGGGTACACCCTGCCGGG	N	.	PASS	PRECISE;SVMETHOD=Snifflesv1.0.12;CHR2=chrUn_JH373415;END=37175;STD_quant_start=5.495453;STD_quant_stop=4.230839;Kurtosis_quant_start=0.397649;Kurtosis_quant_stop=4.479570;SVTYPE=DEL;SUPTYPE=AL;SVLEN=-40;STRANDS=+-;STRANDS2=9,9,9,9;RE=18;REF_strand=42,36;Strandbias_pval=0.798633;AF=0.1875	GT:DR:DV	0/0:78:18
chrUn_JH373415	37324	120688	N	GGGTCAAACCCGGCCAGGGTGGTGTCCCTACAACAGAGGAGTGGGGTACACCCTGCCAGGAAGTGTCCCTAACGCGACCTAGTGAGTG	.	FAIL_NOTPRECISE	IMPRECISE;SVMETHOD=Snifflesv1.0.12;CHR2=chrUn_JH373415;END=37325;STD_quant_start=15.568033;STD_quant_stop=17.396447;Kurtosis_quant_start=0.177070;Kurtosis_quant_stop=0.074191;SVTYPE=INS;SUPTYPE=AL;SVLEN=81;STRANDS=+-;STRANDS2=11,11,11,11;RE=22;REF_strand=41,36;Strandbias_pval=0.813141;AF=0.222222	GT:DR:DV	0/0:77:22
chrUn_JH373415	46084	120689	GGCGGGACCCGGAGCAGCTGAAGGGGCTCGGGCGGCGGCTCCGCGGAGGGGGCTGCGCGGCCCCGGGAGCAGCTCGGAGGGGCTCGGGCAGAGGAAGAGGCTCCGTGCGGAGGGGGCTGCGCGGTTCCA	N	.	PASS	PRECISE;SVMETHOD=Snifflesv1.0.12;CHR2=chrUn_JH373415;END=46213;STD_quant_start=0.886405;STD_quant_stop=0.534522;Kurtosis_quant_start=2.248181;Kurtosis_quant_stop=3.082607;SVTYPE=DEL;SUPTYPE=AL;SVLEN=-129;STRANDS=+-;STRANDS2=36,20,36,20;RE=56;REF_strand=45,29;Strandbias_pval=0.71797;AF=0.430769	GT:DR:DV	0/1:74:56
chrUn_JH373416	5523	120690	AAAGATTTAGTATCCAAAAAAATAAATAAATAAAAAAAATAAAAAAAAATAAAAAA	N	.	PASS	PRECISE;SVMETHOD=Snifflesv1.0.12;CHR2=chrUn_JH373416;END=5578;STD_quant_start=4.977917;STD_quant_stop=4.781674;Kurtosis_quant_start=-1.753989;Kurtosis_quant_stop=-1.806095;SVTYPE=DEL;SUPTYPE=AL;SVLEN=-55;STRANDS=+-;STRANDS2=50,68,50,68;RE=118;REF_strand=82,96;Strandbias_pval=0.552263;AF=0.398649	GT:DR:DV	0/1:178:118
chrUn_JH373417	13158	120691	N	TGGGGACACTGAAGCTCACCTGGGTCTCAAATTGACATGGGTGAGTCGGATCCCGTGCTGTCCTCATGTAGTAACGGCTAGATTCTGGGCGACCCGGCCACACATGGGTACAGCACGGGTGGACCCGTGGGCTGGGCTGCAGTGTTTCTAGCTTCTCATGTAACTTGACTCTGGGTCCCGCCAGGGCCTCACGGCTCTTAGGGGATCGGGGTTGCCGACCTGCACCCACTTGGACCC	.	PASS	PRECISE;SVMETHOD=Snifflesv1.0.12;CHR2=chrUn_JH373417;END=13167;STD_quant_start=2.868932;STD_quant_stop=5.840838;Kurtosis_quant_start=-0.471059;Kurtosis_quant_stop=-0.487821;SVTYPE=INS;SUPTYPE=AL;SVLEN=216;STRANDS=+-;STRANDS2=26,27,26,27;RE=53;REF_strand=30,31;Strandbias_pval=1;AF=0.464912	GT:DR:DV	0/1:61:53
chrUn_JH373417	14570	120692	AGATTCATTAAATGGAATTGAGGCATAGCTTTGACAAGAGTCACCAGGTCTGNNNNNNNNNNNNNNNNNNNNNNNNNNNNNNNNNNNNNNNNNNNNNNNNNNNNNNNNNNNNNNNNNNNNNNNNNNNNNNNNNNNNNNNNNNNNNNNNNNNNNNNNNNNNNNNNNNNNNNNNNNNNNNNNNNNNNNNNNNNNNNNNNNNNNNNNNNNNNNNNNNNNNNNNNNNNNNNNNNNNNNNNNNNNNNNNNNNNNNNNNNNNNNNNNNNNNNNNNNNNNNNNNNNNNNNNNNNNNNNNNNNNNNNNNNNNNNNNNNNNNNNNNNNNNNNNNNNNNNNNNNNNNNNNNNNNNNNNNNNNNNNNNNNNNNNNNNNNNNNNNNNNNNNNNNNNNNNNNNNNNNNNNNNNNNNNNNNNNNNNNNNNNNNNNNNNNNNNNNNNNNNNNNNNNNNNNNNNNNNNNNNNNNNNNNN	N	.	PASS	PRECISE;SVMETHOD=Snifflesv1.0.12;CHR2=chrUn_JH373417;END=15037;STD_quant_start=3.361547;STD_quant_stop=7.661593;Kurtosis_quant_start=1.156658;Kurtosis_quant_stop=1.477350;SVTYPE=DEL;SUPTYPE=AL;SVLEN=-467;STRANDS=+-;STRANDS2=19,22,19,22;RE=41;REF_strand=21,23;Strandbias_pval=1;AF=0.482353	GT:DR:DV	0/1:44:41
chrUn_JH373417	21455	120693	GACCGNNNNNNNNNNCCCCCACCTAAGCCTCAATCTGGACCTTGGTTCCTGTGTTCCCCACCGTGGGTCTCACCTGGATCTGGTAACTCTGGTCCCTACCTGGGCATCATCGGGAATGGCTCCTCTGCATGGCCTGCATGTTGGCCTCATCTTGACCTGGTGAGTGGGGTTCCCACGTGGGTCTTACCCATGCCTGGTGACACAGGTCCCCACGTGGGCCTCACTTGGACCTGGTGAATGTTGTCCTTACCTAGTTCTCACCCGGAACTGGTAAATCTGGGCACCACCTGGGCACCACCTAGTCCTGGTGACGTTGTTCCCCACCTGGACCTGATTGCTGTGGACACATTCTTGGCCTCACCTGGAAGTGGTAACTCTGATCCTAACTGGGCCTCTCCCAGATCTGGTGATTCTGGGCCTCACCGGAGGACTTTTAT	N	.	PASS	PRECISE;SVMETHOD=Snifflesv1.0.12;CHR2=chrUn_JH373417;END=21892;STD_quant_start=0.447214;STD_quant_stop=0.387298;Kurtosis_quant_start=11.559859;Kurtosis_quant_stop=16.745493;SVTYPE=DEL;SUPTYPE=AL,SR;SVLEN=-437;STRANDS=+-;STRANDS2=22,19,22,19;RE=41;REF_strand=36,28;Strandbias_pval=0.842205;AF=0.390476	GT:DR:DV	0/1:64:41
chrUn_JH373417	23045	120694	N	<DEL>	.	PASS	PRECISE;SVMETHOD=Snifflesv1.0.12;CHR2=chrUn_JH373417;END=24828;STD_quant_start=1.449138;STD_quant_stop=0.447214;Kurtosis_quant_start=-1.969727;Kurtosis_quant_stop=0.014184;SVTYPE=DEL;SUPTYPE=SR;SVLEN=-1783;STRANDS=+-;STRANDS2=11,7,11,7;RE=18;REF_strand=0,3;Strandbias_pval=0.0902256;AF=0.857143	GT:DR:DV	1/1:3:18
chrUn_JH373417	29022	120695	N	GGGATTCACCGGATCTGGACTCTGGCCCACTC	.	FAIL_NOTPRECISE	IMPRECISE;SVMETHOD=Snifflesv1.0.12;CHR2=chrUn_JH373417;END=29022;STD_quant_start=10.357255;STD_quant_stop=9.624779;Kurtosis_quant_start=-1.016209;Kurtosis_quant_stop=1.172331;SVTYPE=INS;SUPTYPE=AL;SVLEN=35;STRANDS=+-;STRANDS2=10,12,10,12;RE=22;REF_strand=24,24;Strandbias_pval=0.799775;AF=0.314286	GT:DR:DV	0/1:48:22
chrUn_JH373418	21809	120696	N	AGATGGAGGCAGACGACAGGCAGAGGACAGGGCAGGCACACAGGCCGAGGGAGAAATCAGGGCTCCCTGAAATAAAATATATATAAAAAAAGATCCACTCCGGATCCCTGGGGTGCGCAGAGGTTGTCGCCTTGCCTTTTGCCCAGGGCGCGCTCTGGAGACCGGGATCTACTTTCCACATCTGGCTATGCATGGAGCATGCTTCTCCTCTTGCCCTGTTGTCTGACCTTCTTCTCTTTCTCGTGACTCCCATAAATAAATAAAAAAT	.	PASS	PRECISE;SVMETHOD=Snifflesv1.0.12;CHR2=chrUn_JH373418;END=21815;STD_quant_start=0.447214;STD_quant_stop=4.229151;Kurtosis_quant_start=0.645612;Kurtosis_quant_stop=27.027801;SVTYPE=INS;SUPTYPE=AL;SVLEN=280;STRANDS=+-;STRANDS2=39,32,39,32;RE=70;REF_strand=48,34;Strandbias_pval=0.743765;AF=0.460526	GT:DR:DV	0/1:82:70
chrUn_JH373418	36866	120697	NNNNNNNNNNNNNNNNNNNNNNNNNNNNNNNNN	N	.	PASS	PRECISE;SVMETHOD=Snifflesv1.0.12;CHR2=chrUn_JH373418;END=37203;STD_quant_start=2.781929;STD_quant_stop=0.208514;Kurtosis_quant_start=-1.584779;Kurtosis_quant_stop=2.549694;SVTYPE=DEL;SUPTYPE=AL,NR;SVLEN=-337;STRANDS=+-;STRANDS2=25,21,25,21;RE=46;REF_strand=31,32;Strandbias_pval=0.698612;AF=0.422018	GT:DR:DV	0/1:63:46
chrUn_JH373418	38730	120698	N	<DEL>	.	PASS	PRECISE;SVMETHOD=Snifflesv1.0.12;CHR2=chrUn_JH373418;END=39612;STD_quant_start=1.378405;STD_quant_stop=9.664368;Kurtosis_quant_start=6.843870;Kurtosis_quant_stop=6.163214;SVTYPE=DEL;SUPTYPE=SR;SVLEN=-882;STRANDS=+-;STRANDS2=4,7,4,7;RE=11;REF_strand=0,0;Strandbias_pval=1;AF=1	GT:DR:DV	1/1:0:11
chrUn_JH373419	52625	120699	N	AAAATTTTTTATTTTTTTAAAAATTTTTATTTTTATTTATATAGTCACATGCAGAGAGAGAGCGGAGAGAGACAGAGACTATGGGCAGAGGGAGAAGCAGGCTCCATGCACCGGGAGCCCGACGTGGGATTTGATCCGCGGTCTCCGAGGATCGCGACCTGGGCCAAAGGCAGGCAGCGCTAAACCGGCTGCGCCCCCAAGGATCCAAATGAGTGCATATGTA	.	PASS	PRECISE;SVMETHOD=Snifflesv1.0.12;CHR2=chrUn_JH373419;END=52630;STD_quant_start=1.511858;STD_quant_stop=5.216731;Kurtosis_quant_start=10.857061;Kurtosis_quant_stop=10.149146;SVTYPE=INS;SUPTYPE=AL;SVLEN=206;STRANDS=+-;STRANDS2=16,12,16,12;RE=28;REF_strand=25,15;Strandbias_pval=0.80176;AF=0.411765	GT:DR:DV	0/1:40:28
chrUn_JH373419	53249	120700	N	ACAAAGAAAAGCAAACGAAAGAAAAGAAAAAGTAACGAAAAGA	.	PASS	PRECISE;SVMETHOD=Snifflesv1.0.12;CHR2=chrUn_JH373419;END=53248;STD_quant_start=5.244044;STD_quant_stop=7.382412;Kurtosis_quant_start=1.172384;Kurtosis_quant_stop=0.831248;SVTYPE=INS;SUPTYPE=AL;SVLEN=86;STRANDS=+-;STRANDS2=12,13,12,13;RE=25;REF_strand=26,21;Strandbias_pval=0.624243;AF=0.347222	GT:DR:DV	0/1:47:25
chrUn_JH373419	53802	120701	TCTTTCCTTCCTTCCTTCCTTCCTTCCTTCC	N	.	PASS	PRECISE;SVMETHOD=Snifflesv1.0.12;CHR2=chrUn_JH373419;END=53837;STD_quant_start=1.647509;STD_quant_stop=1.690309;Kurtosis_quant_start=-1.103881;Kurtosis_quant_stop=-0.877727;SVTYPE=DEL;SUPTYPE=AL;SVLEN=-35;STRANDS=+-;STRANDS2=14,15,14,15;RE=29;REF_strand=28,22;Strandbias_pval=0.640557;AF=0.367089	GT:DR:DV	0/1:50:29
chrUn_JH373419	58317	120702	N	TGATTTGTATTTCCCTCGATGGCCAAGTGATTGCCAGAGCCATTTTCTCATATGCATTGTTGCCGCCAGTCTATGTCTCTCTGTGCGGATGTCTGTTCCTGTCTTTGCCCATCTTTCATGCTTGGATTGTTGGTTCTTTGTGTGAGTTTAATTAAGTTCCTTCGATATCTTGTAAACTAGCCCTTTATCTGCTAGCGTCATTGCAAAATTTCTCCCATCTGTAGGTTGTCTTAGTTTGGGACTGTATCCTTTACCTGCTGCAAAAGCTTTTAATCTTTGATGACGTCCCCGTTCCCCGCGAAAGGAGACTGCACCACCTTCCGGGCGGAAAGATCTCAATTTGTACGGTTTCGTTGGCGAATTTTTATTTTTTTCTTTGCGCGTCCTGGCTTCCTGATCCTTTGCTGTTCCTACAGTCTTTGTGGGTCTTCGTGCATATGAAAAATAGCCACCCTCTCCAAGTCCTTATCTACCATCTTGACACGGATGGAACTCTTCCACCTGTCAATTCCATGGAGAGCATTTTAGGAGTTCCTCAAGCCTTCTCTGTATAATGTGTTTCCTCTGGACTTTCTATCTAAATTACGAATAAGAAAGATTGACCTGCGTTCTTTTCCTTTTAGGAGCCCAAATCTCTTGTTTCCATCTGGTGTCGACTGCTGTACAATCGGCCAGTATTGGATGCATGCTTTATTTCCTAATCCCTCCTTCCTTGTCCAGTGTCTAAATATTTACCTTCCTCTCTGTTGCTGAGCCAGTCTGGGTACAGTAAGCCACCGCGCCTTTTTCTTTGCTTCTGACTTGCTCTCATTAAACTATGTCAGTTCCTTCAGCCAATTCCACGTAAAAAGAACAAATACTTCCCCTCAACAGCTCATTGATAGAATCAGGGCCATCGCCGGATACTCACACTTATCTCTTTCTTGCGGTGGGCAGAAGCCTCAGCATTCTCTTTTCTCTCAATCCACAGAGCCATCTCACCTTCCGCAAAGCACGCAGCTTCCACCATGTTTATTTTTTTCTCCACTA	.	FAIL_NOTPRECISE	IMPRECISE;SVMETHOD=Snifflesv1.0.12;CHR2=chrUn_JH373419;END=58316;STD_quant_start=28.527180;STD_quant_stop=76.801693;Kurtosis_quant_start=6.906909;Kurtosis_quant_stop=0.689236;SVTYPE=INS;SUPTYPE=SR;SVLEN=2067;STRANDS=+-;STRANDS2=5,5,5,5;RE=10;REF_strand=0,0;Strandbias_pval=1;AF=1	GT:DR:DV	1/1:0:10
chrUn_JH373420	42715	120703	TTTTATTTAGNNNNNNNNNNNNNNNNNNNNNNNNNNNNNNNNNNNNNNNNNNNNNNNNNNNNNNNNNNNNNNNNNNNNNNNNNNNNNNNNNNNNNNN	N	.	FAIL_NOTPRECISE	IMPRECISE;SVMETHOD=Snifflesv1.0.12;CHR2=chrUn_JH373420;END=42789;STD_quant_start=2.309401;STD_quant_stop=22.592666;Kurtosis_quant_start=-1.784440;Kurtosis_quant_stop=-2.070918;SVTYPE=DEL;SUPTYPE=AL,NR;SVLEN=-74;STRANDS=+-;STRANDS2=18,25,18,25;RE=43;REF_strand=19,27;Strandbias_pval=1;AF=0.483146	GT:DR:DV	0/1:46:43
chrUn_JH373421	62401	120704	GGATCCCTGGGTGGCGCAGCGGTTTGGCGCCTGCCTTTGGCCCAGGGCACGATCCTGGAGACCCGGGATCGAATCCCACATCGGGCTCCCGGTGCATGGAGCCTGCTTCTCCCTCTGCCTGTGTCTCTGCCNNNNNNNNNNNNNNNNNNNNNNNNNNNNNNNNNNNNNNNNNNNNNNNNNNNNNNNNNNNNNNNNNNNNNNNNNNNN	N	.	FAIL_NOTPRECISE	IMPRECISE;SVMETHOD=Snifflesv1.0.12;CHR2=chrUn_JH373421;END=62937;STD_quant_start=71.874312;STD_quant_stop=0.500000;Kurtosis_quant_start=-2.245267;Kurtosis_quant_stop=7.817263;SVTYPE=DEL;SUPTYPE=AL,SR,NR;SVLEN=-536;STRANDS=+-;STRANDS2=9,15,9,15;RE=24;REF_strand=25,59;Strandbias_pval=0.467077;AF=0.222222	GT:DR:DV	0/0:84:24
chrUn_JH373421	64889	120705	NNNNNNNNNNNNNNNNNNNNNNNNNNNNNNNNNNNNNNNNNNNNNNNNNNNNNNNNNNNNNNNNNNNNNNNNNNNNNNNNNNNNNNNNNNNNNNNNNNNNNNNNNNNNNNNNNNNNNNNNNNNNNNNNNNNNNNNNNNNNNNNNNNNNNNNNNNNNNNNNNNNNNNNNNNNNNNNNNNNNNNNNNNNNNNNNNNNNNNNNNNNNNNNNNNNNNNNNNNNNNNNNNNNNNNNNNNNNNNNNNNNNNNNNNNNNNNNNNNNNNNNNNNNNNNNNNNNNNNNNNNNNNNNNNNNNN	N	.	FAIL_NOTPRECISE	IMPRECISE;SVMETHOD=Snifflesv1.0.12;CHR2=chrUn_JH373421;END=65377;STD_quant_start=0.000000;STD_quant_stop=155.208286;Kurtosis_quant_start=6.014875;Kurtosis_quant_stop=0.676991;SVTYPE=DEL;SUPTYPE=AL,NR;SVLEN=-488;STRANDS=+-;STRANDS2=64,70,64,70;RE=134;REF_strand=111,187;Strandbias_pval=0.0443149;AF=0.310185	GT:DR:DV	0/1:298:134
chrUn_JH373421	66199	120706	AATCAAATCGAAAAGAATCAAATCGAATCGTATGGAATCAAAAAGAATCA	N	.	PASS	PRECISE;SVMETHOD=Snifflesv1.0.12;CHR2=chrUn_JH373421;END=66249;STD_quant_start=1.431782;STD_quant_stop=1.224745;Kurtosis_quant_start=-1.528363;Kurtosis_quant_stop=-1.110333;SVTYPE=DEL;SUPTYPE=AL;SVLEN=-50;STRANDS=+-;STRANDS2=19,21,19,21;RE=40;REF_strand=217,377;Strandbias_pval=0.178495;AF=0.0630915	GT:DR:DV	0/0:594:40
chrUn_JH373421	67808	120707	TCNNNNNNNNNNNNNNNNNNNNNNNNNNNNNNNNNNNNNNNNNNNNNNNNNNNNNNNNNNNNNNNNNNNNNNNNNNNNNNNNNNNNNNNNNNNNNNNNNNNNNNNNNNNNNNNNNNNNNNNNNNNNNNNNNNN	N	.	STRANDBIAS	PRECISE;SVMETHOD=Snifflesv1.0.12;CHR2=chrUn_JH373421;END=68000;STD_quant_start=4.533345;STD_quant_stop=0.000000;Kurtosis_quant_start=20.634612;Kurtosis_quant_stop=12.142701;SVTYPE=DEL;SUPTYPE=AL,NR;SVLEN=-192;STRANDS=+-;STRANDS2=185,226,185,226;RE=411;REF_strand=298,503;Strandbias_pval=0.00926601;AF=0.339109	GT:DR:DV	0/1:801:411
chrUn_JH373421	69127	120708	AAAAAGAATCGAATCGAAACGACAAGAGGCGAATCGAATCGAATCGAAAAGAATCAAATTGAAAAGAATCGAATCAAATTGAAAAGAATCGAATCGAAAAAATCGAATCAA	N	.	FAIL_NOTPRECISE	IMPRECISE;SVMETHOD=Snifflesv1.0.12;CHR2=chrUn_JH373421;END=69232;STD_quant_start=36.537652;STD_quant_stop=52.692504;Kurtosis_quant_start=-0.521941;Kurtosis_quant_stop=-0.650822;SVTYPE=DEL;SUPTYPE=AL;SVLEN=-105;STRANDS=+-;STRANDS2=9,4,9,4;RE=13;REF_strand=394,621;Strandbias_pval=0.0412556;AF=0.0126459	GT:DR:DV	0/0:1015:13
chrUn_JH373422	19542	120709	N	GTAAAAAAAATACAATAAAATAAAATAACGTTTGCAG	.	PASS	PRECISE;SVMETHOD=Snifflesv1.0.12;CHR2=chrUn_JH373422;END=19542;STD_quant_start=3.781534;STD_quant_stop=2.880972;Kurtosis_quant_start=0.277323;Kurtosis_quant_stop=5.840657;SVTYPE=INS;SUPTYPE=AL;SVLEN=37;STRANDS=+-;STRANDS2=10,10,10,10;RE=20;REF_strand=12,11;Strandbias_pval=1;AF=0.465116	GT:DR:DV	0/1:23:20
chrUn_JH373422	20439	120710	N	CATGGTTTTATTCATGTTTTTTTTTAATTTTTATTTATTTATGCTAGTCAAGAGAGCCGCAGAGAGCGAGGCAGAGACATAGCCGAGGCGAGAAGCAGGCTCCCTGACCGGGGCTGATTGTGGGATCGATCCCCGGCGGTCTCCAGGCATCGCGCCCTGGGCCAAAGGCAGGCGCAAACCGCTGCCGCCACCCAGGGGATCCCTA	.	PASS	PRECISE;SVMETHOD=Snifflesv1.0.12;CHR2=chrUn_JH373422;END=20438;STD_quant_start=3.420526;STD_quant_stop=6.308724;Kurtosis_quant_start=5.094282;Kurtosis_quant_stop=1.690219;SVTYPE=INS;SUPTYPE=AL;SVLEN=209;STRANDS=+-;STRANDS2=8,8,8,8;RE=16;REF_strand=7,9;Strandbias_pval=1;AF=0.5	GT:DR:DV	0/1:16:16
chrUn_JH373423	1665	120711	N	GGTTGAATCCAATTCTTTCTATTAGATTATAGATTCGATTAAGTTCTTTTCGATTTTACTCTATTCTAATCATTTCAAGTCTATTCGATGTCGTTGTGATGGATAATGCTATATGCGATGCTGTTTTGATTTGGATTCGATTCTTTTCTATAGATTCGATTCGAAGCCATTCTGTGACTATTCAATATTCAATGCGATTCGTATACACATGCGTTTCTATCTATTCGATTCGATTTCGATTTGATTTGATTATCTCTCATTCGAGTGATTCGATCGTTTGCGATTCGATTTGATTTTTTGCGTAGAGATTCGAGTCGATCGATTCATTTCGATTCGATTCAATTCGATTCGATCTTTGCTATTCGAATTGGATTCTTCAATTCGATTCCATTCAAATCTTTGCGATTCAGTTTGATTCGAATCAATTCTTTTTGGAATTTCGTTCGATTCTTTTCAGATTTCGATTCAATCCTTTTTCTTCGAGTTG	.	FAIL_NOTPRECISE	IMPRECISE;SVMETHOD=Snifflesv1.0.12;CHR2=chrUn_JH373423;END=1669;STD_quant_start=196.911655;STD_quant_stop=188.522943;Kurtosis_quant_start=-0.127513;Kurtosis_quant_stop=0.004963;SVTYPE=INS;SUPTYPE=AL;SVLEN=469;STRANDS=+-;STRANDS2=6,4,6,4;RE=10;REF_strand=49,39;Strandbias_pval=1;AF=0.102041	GT:DR:DV	0/0:88:10
chrUn_JH373423	8188	120712	N	<DEL>	.	FAIL_NOTPRECISE	IMPRECISE;SVMETHOD=Snifflesv1.0.12;CHR2=chrUn_JH373423;END=10331;STD_quant_start=25.420464;STD_quant_stop=1.702939;Kurtosis_quant_start=-2.040886;Kurtosis_quant_stop=1.110093;SVTYPE=DEL;SUPTYPE=SR;SVLEN=-2143;STRANDS=+-;STRANDS2=6,6,6,6;RE=12;REF_strand=15,7;Strandbias_pval=0.461757;AF=0.352941	GT:DR:DV	0/1:22:12
chrUn_JH373423	12183	120713	N	TGATCAATCTATTCATCTTGTTGGATTCAGTTGATTTGAGTGATGCG	.	FAIL_NOTPRECISE	IMPRECISE;SVMETHOD=Snifflesv1.0.12;CHR2=chrUn_JH373423;END=12182;STD_quant_start=17.020576;STD_quant_stop=18.030530;Kurtosis_quant_start=-1.129034;Kurtosis_quant_stop=0.019448;SVTYPE=INS;SUPTYPE=AL;SVLEN=57;STRANDS=+-;STRANDS2=7,5,7,5;RE=12;REF_strand=35,40;Strandbias_pval=0.541457;AF=0.137931	GT:DR:DV	0/0:75:12
chrUn_JH373423	12955	120714	N	ACCACTCGATATGCTTTGCGATTCGTTTTTTCGATTGCGATGCTTTCCGATTTGATTCTTTTTCGTGTCAATTCGATTCCAGTTCTTATTCAATTCGATTCGTTCAGATCTGTTCGTTCAATTAGTACTTTTTCAATTTTAAATTTTGATTCGATTCTTTTTGCAATTGTTCGGTACTGTTCGTGCGATTCTTTTTTCGTTGCAAGTCGGTTGGAATCGATCTTGTTTAATCAATTTGATGCGATTTGATAACGATGTCCGATTGTATGCGATTCGATTCTTTTCGGTTCTATTCGAATTCGATTCTTTTCGATTCAATTTGATATGATTTCGGATTCTTTACGATTCCAGTAGATACGATTGCGATTCTTTGCGAGTCAATTCCGATTCGTTTCGTGCTTATTCAGAGAGTTCGATTAACCTTTATTTATTCAATTCGATTCT	.	FAIL_NOTPRECISE	IMPRECISE;SVMETHOD=Snifflesv1.0.12;CHR2=chrUn_JH373423;END=12954;STD_quant_start=17.908099;STD_quant_stop=134.158861;Kurtosis_quant_start=3.890331;Kurtosis_quant_stop=-1.278335;SVTYPE=INS;SUPTYPE=AL;SVLEN=601;STRANDS=+-;STRANDS2=8,5,8,5;RE=13;REF_strand=39,43;Strandbias_pval=0.386429;AF=0.136842	GT:DR:DV	0/0:82:13
chrUn_JH373423	12957	120715	N	TCAATTCGATTGGAGATGATTCCTTTTTTTATTCAATTTGATTCGATTTGATACGATTTTCGCTTTTATTCTATTGTTCTTTTCGGTTATTCAATTCGAATTTTTTCGATTCAATTTTATTATTGAATTTTCTCGATTCCATTCGATCCGATTCGATTCTTTTCATTCAATTCGATTCGTGTGCTATTCAATTCGATTTCTTTTTATTTCAATTCGATTCT	.	FAIL_NOTPRECISE	IMPRECISE;SVMETHOD=Snifflesv1.0.12;CHR2=chrUn_JH373423;END=12956;STD_quant_start=37.838172;STD_quant_stop=61.064050;Kurtosis_quant_start=-1.912769;Kurtosis_quant_stop=-0.693077;SVTYPE=INS;SUPTYPE=AL;SVLEN=221;STRANDS=+-;STRANDS2=14,8,14,8;RE=22;REF_strand=40,43;Strandbias_pval=0.235376;AF=0.209524	GT:DR:DV	0/0:83:22
chrUn_JH373423	13449	120716	N	TTAGATTCGATGTTTCGTTCTTCGTCATGTAGACTTTCTCGATCGCTTCTTGATTTCCT	.	PASS	PRECISE;SVMETHOD=Snifflesv1.0.12;CHR2=chrUn_JH373423;END=13451;STD_quant_start=5.567764;STD_quant_stop=6.387488;Kurtosis_quant_start=2.060480;Kurtosis_quant_stop=2.072826;SVTYPE=INS;SUPTYPE=AL;SVLEN=53;STRANDS=+-;STRANDS2=9,8,9,8;RE=17;REF_strand=50,49;Strandbias_pval=1;AF=0.146552	GT:DR:DV	0/0:99:17
chrUn_JH373423	15715	120717	AATTCGATTCTTTTTTTTAAGATTTTTTATTTATTTATTCATGATAGTCACAGAGAGAGAGAGAGAGAGGCAGAGACACAGGCAGAGGGAGAAGCAGGCTCCATGCACCGGGAGCCCGATGTGGGATTCGATCCCGGGTCTCCAGGATCGCGCCCTGGGCCAAAGGCAGGCGCCAAACCGCTGCGCCACCCAGGGATCCCAATTT	N	.	PASS	PRECISE;SVMETHOD=Snifflesv1.0.12;CHR2=chrUn_JH373423;END=15920;STD_quant_start=0.000000;STD_quant_stop=0.000000;Kurtosis_quant_start=-0.692757;Kurtosis_quant_stop=0.054990;SVTYPE=DEL;SUPTYPE=AL;SVLEN=-205;STRANDS=+-;STRANDS2=13,13,13,13;RE=26;REF_strand=66,60;Strandbias_pval=0.833111;AF=0.171053	GT:DR:DV	0/0:126:26
chrUn_JH373423	16739	120718	TTTTCGATTCGATTTGATTCTTTTCTATTCGATTCT	N	.	PASS	PRECISE;SVMETHOD=Snifflesv1.0.12;CHR2=chrUn_JH373423;END=16773;STD_quant_start=2.813657;STD_quant_stop=2.061553;Kurtosis_quant_start=1.749737;Kurtosis_quant_stop=1.291449;SVTYPE=DEL;SUPTYPE=AL;SVLEN=-34;STRANDS=+-;STRANDS2=11,13,11,13;RE=24;REF_strand=72,63;Strandbias_pval=0.515166;AF=0.150943	GT:DR:DV	0/0:135:24
chrUn_JH373423	17774	120719	TAGATTCTTTTTGATTCAATTCGATTCGATTNNNNNNNNNNGAATGCTTTGGGATTCGTTGCCTTCTTTTAGATAATTTTTGAGTCGATTCGATTCCTTTCGAGTCGAGGCCAG	N	.	PASS	PRECISE;SVMETHOD=Snifflesv1.0.12;CHR2=chrUn_JH373423;END=17888;STD_quant_start=9.335416;STD_quant_stop=8.470537;Kurtosis_quant_start=-1.968179;Kurtosis_quant_stop=-1.660565;SVTYPE=DEL;SUPTYPE=AL;SVLEN=-114;STRANDS=+-;STRANDS2=38,42,38,42;RE=80;REF_strand=75,65;Strandbias_pval=0.403339;AF=0.363636	GT:DR:DV	0/1:140:80
chrUn_JH373423	18640	120720	ATTCGATTCTTTTCAATTCGATCTTTTTTATTCGATTCGAT	N	.	PASS	PRECISE;SVMETHOD=Snifflesv1.0.12;CHR2=chrUn_JH373423;END=18674;STD_quant_start=1.509231;STD_quant_stop=2.068279;Kurtosis_quant_start=9.635753;Kurtosis_quant_stop=13.815161;SVTYPE=DEL;SUPTYPE=AL;SVLEN=-34;STRANDS=+-;STRANDS2=14,23,14,23;RE=37;REF_strand=81,68;Strandbias_pval=0.0976153;AF=0.198925	GT:DR:DV	0/0:149:37
chrUn_JH373423	20523	120721	CGATTCTTTTTTTTTAATTTTTATTTATTTATGATAGTCACAGGGAGAGAGAGAGGCAGAGACATAGGCAGAGGGAGAAGCAGGCTCCATGCACCGGGAGCCTGATGTGGGATTCGATCCGGGGTCTCCAGGATCGTGCCCTGGGCCAAAGGCAGGCGCCAAACCGCTGCGCCACCCAGGGATCCCCGATTC	N	.	PASS	PRECISE;SVMETHOD=Snifflesv1.0.12;CHR2=chrUn_JH373423;END=20711;STD_quant_start=2.449490;STD_quant_stop=2.810694;Kurtosis_quant_start=-0.543254;Kurtosis_quant_stop=-0.330527;SVTYPE=DEL;SUPTYPE=AL;SVLEN=-188;STRANDS=+-;STRANDS2=7,10,7,10;RE=17;REF_strand=76,62;Strandbias_pval=0.311721;AF=0.109677	GT:DR:DV	0/0:138:17
chrUn_JH373423	22884	120722	N	<DEL>	.	PASS	PRECISE;SVMETHOD=Snifflesv1.0.12;CHR2=chrUn_JH373423;END=23467;STD_quant_start=0.301511;STD_quant_stop=0.603023;Kurtosis_quant_start=7.819716;Kurtosis_quant_stop=-1.353270;SVTYPE=DEL;SUPTYPE=SR,NR;SVLEN=-583;STRANDS=+-;STRANDS2=12,11,12,11;RE=23;REF_strand=9,4;Strandbias_pval=0.483699;AF=0.638889	GT:DR:DV	0/1:13:23
chrUn_JH373423	44825	120723	N	GTGACCAATCACCAGGTCCAGGGAGGCCCAGTA	.	PASS	PRECISE;SVMETHOD=Snifflesv1.0.12;CHR2=chrUn_JH373423;END=44837;STD_quant_start=3.484660;STD_quant_stop=6.019809;Kurtosis_quant_start=-1.083716;Kurtosis_quant_stop=-0.920448;SVTYPE=INS;SUPTYPE=AL;SVLEN=36;STRANDS=+-;STRANDS2=22,20,22,20;RE=42;REF_strand=36,33;Strandbias_pval=1;AF=0.378378	GT:DR:DV	0/1:69:42
chrUn_JH373423	48081	120724	N	TAGGTTACAGGTAGGTTGGGTTAGAGGTCCTGTTTAAGGCTTAAAGGGTTAGGCTAGTATGTTAGGGTTAGGTGTTGGGTTCGAGTTAGGTGAGGGTTAGAGTTAAGGGTTAGGATTCAGTTAGGATTGGGGTAGGTTCGGGTTAGGGGGGTAGGCTACGGGTTAGGGTAGAGTGTTAGGGTTAGGGTTGAGTTACGGGTAGGTTATGGTTGGGTGCGGGTTAAGGTTACCGATTAGGTACGGCGGGTTAGTGTTCGTGTTTACGGTAGTGGTCACGGGTTAGTTTCGGTTTCAGGTTCGGGTCCGCGCTTCGGGATTGAGTTTTAGGTTGACGGTTCGGTTTCGCCTTAGGGTCGGTATAGGGGTCCACTTCGGTCTGTTTCGGGTTCGGGGTAAGGGTTAGGGTTCTGGTTCGGTGTACGGTTGCGTTAGGGATAGGGTCCGGGGTTCCGGTTCGGGTTCAGTTCGGCTAATCGCGTTTAGGGTCGGAGCTTGGGCTTGGGTGGCGTTGCGGTTTGAGGGTGGGGTCAAAGTTAGGTTCGGGTACGGGTTCGCGTTTGGGTAGGGTCCCGATGCGAGGGTAAGTACGGCTCGGTAGCGGGTCTCACGCGATCGGGTCCGGGGGTCCGGTTTAGGTTTAGGGTTAGTTTCGGGGTTAGGGTTTAGGGTATCGGGAATGGCGCGGTCGTTTACGGGTCCTGTTGCGTTCGGAGTTGCCGGTATCGGGTTCGGGTGCCTGTTCAGCGGTATCTGGTTCGGTTTAGCGTCCGGGTGCGGGGTCGCGTGAGCAGTTCAAGGCGATTTCCGTTCGGGTTTTCCGTTCTGGTTCGGGCTCCGGTTCACGTGTTCGTGTTCGGGATTCCTGCCATTGGGGTTCGGTTTTCCCGGCTTCAGTTTGCGAGGTCCAGTCGAGCAGTTGGGCGCGGGTCTGGTTGCGCATCTGGTCTGGGGACTTCTAGGTCCGGGTTCGGTCGGGGTTCGGACCTGTCCCCCGGATCG	.	UNRESOLVED	PRECISE;SVMETHOD=Snifflesv1.0.12;CHR2=chrUn_JH373423;END=48081;STD_quant_start=1.095445;STD_quant_stop=1.095445;Kurtosis_quant_start=1.582959;Kurtosis_quant_stop=1.582959;SVTYPE=INS;SUPTYPE=AL;SVLEN=999;STRANDS=+-;STRANDS2=9,7,9,7;RE=16;REF_strand=0,0;Strandbias_pval=1;AF=1	GT:DR:DV	1/1:0:16
chrUn_JH373424	24444	120725	N	AAATTTGTCCCTTTCCTAAACAAAAAAAAAAAAAA	.	PASS	PRECISE;SVMETHOD=Snifflesv1.0.12;CHR2=chrUn_JH373424;END=24455;STD_quant_start=2.581989;STD_quant_stop=5.932156;Kurtosis_quant_start=2.457195;Kurtosis_quant_stop=3.128913;SVTYPE=INS;SUPTYPE=AL;SVLEN=32;STRANDS=+-;STRANDS2=21,22,21,22;RE=43;REF_strand=98,98;Strandbias_pval=1;AF=0.179916	GT:DR:DV	0/0:196:43
chrUn_JH373426	12965	120726	AAGAAAGGGAAGCCGCGGGATCCCTGGGTGGCGCAGCGGTTTGGCGCCTGCCTTTGGCCCAGGGCGCGATCCTGTGACCCGGGATCGAATCCCACGTCGGGCTCCCGGTGCATGGAGCCTGCTTCTCCCTCTGCCTGTGTCTCTGCCTCTCTCTCTCTATCTGTGTGTGACTATCATAAATAAATAAAAATTTATAAAAAAAAAAAAAA	N	.	PASS	PRECISE;SVMETHOD=Snifflesv1.0.12;CHR2=chrUn_JH373426;END=13174;STD_quant_start=3.685557;STD_quant_stop=2.140872;Kurtosis_quant_start=5.502029;Kurtosis_quant_stop=0.897259;SVTYPE=DEL;SUPTYPE=AL;SVLEN=-209;STRANDS=+-;STRANDS2=9,15,9,15;RE=24;REF_strand=47,37;Strandbias_pval=0.163952;AF=0.222222	GT:DR:DV	0/0:84:24
chrUn_JH373426	21082	120727	N	CCGTGAGAGCCCTCAGCTCCCGCCTCCTGCAAGCACACCCACGTCCCACGTCGGAGGACAGGGCGCCCGCCGGCCCTTCGGCTTCCCCCGTGGACGCAAGCTGCGCAGGAAGTCCGGATTTTCTACCACTCAGCCTCACGGGGGACCGTGGGCAGCCACCTGTTAGGACCCCCGCCGGCCGCCCTGCTGCGGAAAAGGAGCTCCCGGGTGTCACACGCGAAGTCGGGGCCGCTGGGCGGCCTGTCCCTCCTGCTGGTGTCGGGGAGCCGAGCCAGATGGCCGGAGCAGACGCCCCCCCGGGGAGCCGAGGGCCGGCCCCGTGAGTCCTGCCCAGGCACCGCTTTCCTCAGCCACTCTGCAGCCAGGAGGCCTCCAGCCAGCAGGCAGCCCTGGATCTCATCCGGGCTCCTTCCGGAGCGCCTCGCCCCGACGTCCCCACGTCCCAGTGGGCAGGC	.	PASS	PRECISE;SVMETHOD=Snifflesv1.0.12;CHR2=chrUn_JH373426;END=21082;STD_quant_start=1.483240;STD_quant_stop=9.934787;Kurtosis_quant_start=4.538288;Kurtosis_quant_stop=0.676618;SVTYPE=INS;SUPTYPE=AL;SVLEN=455;STRANDS=+-;STRANDS2=9,6,9,6;RE=15;REF_strand=74,94;Strandbias_pval=0.284126;AF=0.0819672	GT:DR:DV	0/0:168:15
chrUn_JH373426	33274	120728	N	CCAGGCGGTTGGGCATCTGGCGAACATGTTGCGTGTATGGTTTGGGGGCAGCCCGCTGTTTGCATGTAAGGAGGACGGCCTCTGGTGGGAAGGTGCCGAGGACTCGCACCGGGACTCCTGCCTGCAGCGCGCCCCCCACCTCAGCTTCAACAGCAGCTGCTGTGAAGTCCGGGGAATCCGGCGGGCTCAGGGCTGCCCTGCGCCCGCGGGCGCCCGCCTGCTTCGCTGGCTGGGTGTGTCAGCCATCTGGGTCACTCAATATGTGGATTTAAGAAACGAAACTGATGGCATGGGGAAGAGAAGGAAAAAAAATAAATGAGATAAAAACAGAGCGGAGGCAAACGATAAGAGACTCTTAATCGTAGGAAACAGAGTGATAGTCACGGGGAGGGGAGGTCGGTGGTGGATGGGGTAGCTGGGGATGGGCAGTAAGGAGGGCATGTGAAGGAAGAGCACTAACTGTTATATGCAACCGATAATGCACGCCAATCTACCTACCCCTGAATCTCATACTACGCTATATGTTAACTAGCGTGAATTTGAATACAATCTAAAAAAAAGAAGGAAAAAAATCACGCATGCTGTGTACAGGAACAAGACTGCTGCATCCATTTAAAAAGCAGTATGGGGCCTCGCTATGTGCACCATCAGTTACCAAGAACTTGCTCACCACCATCTTTAAGGTATTAACACATCACAAAGTCTAAGCTTTTTATATAAATCAGGGACTGTCCCGCTTCCCTGGAGAAGATACATACAATACATACATGGGGCAAGCGGAAGCCTCCATCCAACAACCAGAAAAGGCTGGTGCACGAGACGTGCTCCTGGCGATAGTCAGGAAGCTGTCAGAATGACCAAGCTAGTAGGAATCCGTCATAGGAACAGAGAGCCCTTACTGGGGAGGCTGATGGGGGCACCAGTTGGTCCCCAGCACTTGCCGATTCAGCTCAGGACAATCAGCGCCACTGGATAAGAGACACCACCACCATACAGTGA	.	FAIL_NOTPRECISE	IMPRECISE;SVMETHOD=Snifflesv1.0.12;CHR2=chrUn_JH373426;END=33274;STD_quant_start=2.167948;STD_quant_stop=1087.576250;Kurtosis_quant_start=5.678484;Kurtosis_quant_stop=-1.161200;SVTYPE=INS;SUPTYPE=AL,SR;SVLEN=999;STRANDS=+-;STRANDS2=9,4,9,4;RE=13;REF_strand=22,30;Strandbias_pval=0.121383;AF=0.2	GT:DR:DV	0/0:52:13
chrUn_JH373431	4070	120729	AAAAAAGAGGGATCCCTGGGTGGCGCAGCGGTTTGGCGCCTGCCTTTGGCCCGGGGCGCGGTCCTGGATACCCGGGATCGAATCCCACGTCAGGCTCCCGGTGCATGGAGCCTGCTTCTCCCTCTGCCTGTGTCTCTGCCTCTCTCTCTCACTGTGTGCCTATCATAAATAAATAAAAGTTAAAAAAAAAAA	N	.	PASS	PRECISE;SVMETHOD=Snifflesv1.0.12;CHR2=chrUn_JH373431;END=4265;STD_quant_start=1.786190;STD_quant_stop=1.558387;Kurtosis_quant_start=-1.737005;Kurtosis_quant_stop=-1.546976;SVTYPE=DEL;SUPTYPE=AL;SVLEN=-195;STRANDS=+-;STRANDS2=21,22,21,22;RE=43;REF_strand=24,22;Strandbias_pval=0.833147;AF=0.483146	GT:DR:DV	0/1:46:43
chrUn_JH373431	30335	120730	N	<DEL/INV>	.	PASS	PRECISE;SVMETHOD=Snifflesv1.0.12;CHR2=chrUn_JH373431;END=30532;STD_quant_start=0.000000;STD_quant_stop=0.377964;Kurtosis_quant_start=-1.833333;Kurtosis_quant_stop=14.479913;SVTYPE=DEL/INV;SUPTYPE=NR;SVLEN=-197;STRANDS=+-;STRANDS2=33,10,33,10;RE=43;REF_strand=43,22;Strandbias_pval=0.285325;AF=0.398148	GT:DR:DV	0/1:65:43
chrUn_JH373431	30333	120731	N	ACAGACCAAAAATCTCGTGTCGATTCTGATCATCCTCCTAAGA	.	PASS	PRECISE;SVMETHOD=Snifflesv1.0.12;CHR2=chrUn_JH373431;END=30333;STD_quant_start=1.143544;STD_quant_stop=3.012793;Kurtosis_quant_start=-0.836612;Kurtosis_quant_stop=-0.721725;SVTYPE=INS;SUPTYPE=AL;SVLEN=43;STRANDS=+-;STRANDS2=11,15,11,15;RE=26;REF_strand=43,22;Strandbias_pval=0.0577167;AF=0.285714	GT:DR:DV	0/0:65:26
chrUn_JH373431	33269	120732	N	<DEL/INV>	.	PASS	PRECISE;SVMETHOD=Snifflesv1.0.12;CHR2=chrUn_JH373431;END=33652;STD_quant_start=0.438529;STD_quant_stop=0.518875;Kurtosis_quant_start=5.962678;Kurtosis_quant_stop=14.380023;SVTYPE=DEL/INV;SUPTYPE=NR;SVLEN=-383;STRANDS=+-;STRANDS2=37,16,37,16;RE=53;REF_strand=42,18;Strandbias_pval=1;AF=0.469027	GT:DR:DV	0/1:60:53
chrUn_JH373432	12738	120733	N	CATTATTTTTTTTTTTTTTTTTTTTTTTTAAATTTTTATTTATTTGATAGCTTACAGAGATGAGAGCAGGCAGAGACACAGGCAGAGGGCAGAAGCAGTCCTCCATGCACCGGGAGCCCGACGGTGGGATTCGATCCCGGGGTCTCCAGGATCGACGCCTGGGCCAAAGGATGGCGCCCAAGCCGCTGCGCCACCCAGGGATCCCAAGAAGAT	.	PASS	PRECISE;SVMETHOD=Snifflesv1.0.12;CHR2=chrUn_JH373432;END=12738;STD_quant_start=5.916080;STD_quant_stop=9.899495;Kurtosis_quant_start=3.838980;Kurtosis_quant_stop=2.861831;SVTYPE=INS;SUPTYPE=AL;SVLEN=214;STRANDS=+-;STRANDS2=7,8,7,8;RE=15;REF_strand=71,57;Strandbias_pval=0.58937;AF=0.104895	GT:DR:DV	0/0:128:15
chrUn_JH373432	13550	120734	TATTTTTTATTTTTTTTTTATTTTTTTTTATTTTTTATTATTATTTTTTTTTAACCCT	N	.	PASS	PRECISE;SVMETHOD=Snifflesv1.0.12;CHR2=chrUn_JH373432;END=13602;STD_quant_start=2.166174;STD_quant_stop=3.430631;Kurtosis_quant_start=-1.598844;Kurtosis_quant_stop=-1.963123;SVTYPE=DEL;SUPTYPE=AL;SVLEN=-52;STRANDS=+-;STRANDS2=27,25,27,25;RE=52;REF_strand=76,65;Strandbias_pval=0.871305;AF=0.26943	GT:DR:DV	0/0:141:52
chrUn_JH373432	15497	120735	CCATATACTTCTTTTTTTTTTTTTTAAATATTTTTTTAAAATTTTTATTTATTTATGATAGTCACACAGAGAGAGAGAGGCAGAGACATAGGCAGAGGGAGAAGCAGGCTCCATGCACCGGGAGCCCGACGTGGGATTCGATCCCGGGTCTCCAGGATCGCGCCCTGGGCCAAAGGCAGGCGCCAAACCGCTACGCCACCCAGGGATCC	N	.	PASS	PRECISE;SVMETHOD=Snifflesv1.0.12;CHR2=chrUn_JH373432;END=15706;STD_quant_start=2.125380;STD_quant_stop=1.947589;Kurtosis_quant_start=2.632994;Kurtosis_quant_stop=-1.599881;SVTYPE=DEL;SUPTYPE=AL;SVLEN=-209;STRANDS=+-;STRANDS2=29,30,29,30;RE=59;REF_strand=77,72;Strandbias_pval=0.760499;AF=0.283654	GT:DR:DV	0/0:149:59
chrUn_JH373432	21341	120736	TCTTTTTATTTTATTTTATTTTTTAAAGATTTATTTATTTCTTTATGATAGACATAGAGACAGAGAGAGGCAGAGACACAGGAGGGAGAAGCAGGCCCATGCCGGGAGCCCGATGTGGGACTTGATCCCGAGACCCCAGGATCACGCCCCGGGCCAAAGGCAGACGCTAAACCGCTGAGCCACCCAGGGATCCCCCATGTAG	N	.	PASS	PRECISE;SVMETHOD=Snifflesv1.0.12;CHR2=chrUn_JH373432;END=21544;STD_quant_start=2.088932;STD_quant_stop=2.022600;Kurtosis_quant_start=2.317173;Kurtosis_quant_stop=-1.537294;SVTYPE=DEL;SUPTYPE=AL;SVLEN=-203;STRANDS=+-;STRANDS2=12,10,12,10;RE=22;REF_strand=54,60;Strandbias_pval=0.643025;AF=0.161765	GT:DR:DV	0/0:114:22
chrUn_JH373432	21744	120737	N	TATTTTTTATTGTATTTTATTTTTATTTTATTTATTTAGTTTAATTTTGTATTTATTTTATG	.	PASS	PRECISE;SVMETHOD=Snifflesv1.0.12;CHR2=chrUn_JH373432;END=21753;STD_quant_start=1.414214;STD_quant_stop=4.207137;Kurtosis_quant_start=6.725778;Kurtosis_quant_stop=6.207223;SVTYPE=INS;SUPTYPE=AL;SVLEN=51;STRANDS=+-;STRANDS2=12,9,12,9;RE=21;REF_strand=48,56;Strandbias_pval=0.473515;AF=0.168	GT:DR:DV	0/0:104:21
chrUn_JH373432	22286	120738	N	<INV>	.	PASS	PRECISE;SVMETHOD=Snifflesv1.0.12;CHR2=chrUn_JH373432;END=22782;STD_quant_start=1.371989;STD_quant_stop=0.342997;Kurtosis_quant_start=-1.693377;Kurtosis_quant_stop=-1.116759;SVTYPE=INV;SUPTYPE=SR;SVLEN=496;STRANDS=++;STRANDS2=23,12,12,23;RE=35;REF_strand=16,14;Strandbias_pval=0.324879;AF=0.538462	GT:DR:DV	0/1:30:35
chrUn_JH373432	36115	120739	TTNNNNNNNNNNNNNNNNNNNNNNNNNNNNNNNNNNNNNNNNNNNNNNNNNNNNNNNNNNNNNNNNNNNNNNNNNNNNNNNNNNNNNNNNNNNNNNN	N	.	FAIL_NOTPRECISE	IMPRECISE;SVMETHOD=Snifflesv1.0.12;CHR2=chrUn_JH373432;END=36211;STD_quant_start=24.041631;STD_quant_stop=24.819347;Kurtosis_quant_start=2.087210;Kurtosis_quant_stop=1.943009;SVTYPE=DEL;SUPTYPE=AL;SVLEN=-96;STRANDS=+-;STRANDS2=5,6,5,6;RE=11;REF_strand=7,6;Strandbias_pval=1;AF=0.458333	GT:DR:DV	0/1:13:11
chrUn_JH373433	37082	120740	N	<DEL>	.	PASS	PRECISE;SVMETHOD=Snifflesv1.0.12;CHR2=chrUn_JH373433;END=37617;STD_quant_start=0.000000;STD_quant_stop=0.000000;Kurtosis_quant_start=0.975979;Kurtosis_quant_stop=2.579383;SVTYPE=DEL;SUPTYPE=SR;SVLEN=-535;STRANDS=+-;STRANDS2=7,18,7,18;RE=25;REF_strand=0,0;Strandbias_pval=1;AF=1	GT:DR:DV	1/1:0:25
chrUn_JH373433	42117	120741	TGATTTTTACTCTTTTTTTTTTTTTTTTTTTTTTTTTTTTTTTTTTTTTTTTTTATTTTTTTTTTT	N	.	PASS	PRECISE;SVMETHOD=Snifflesv1.0.12;CHR2=chrUn_JH373433;END=42183;STD_quant_start=1.048809;STD_quant_stop=0.836660;Kurtosis_quant_start=-0.930075;Kurtosis_quant_stop=-1.072135;SVTYPE=DEL;SUPTYPE=AL;SVLEN=-66;STRANDS=+-;STRANDS2=6,13,6,13;RE=19;REF_strand=14,25;Strandbias_pval=1;AF=0.327586	GT:DR:DV	0/1:39:19
chr10	67229882	120742	N	<DUP>	.	PASS	PRECISE;SVMETHOD=Snifflesv1.0.12;CHR2=chr10;END=67230434;STD_quant_start=0.311086;STD_quant_stop=2.862437;Kurtosis_quant_start=0.635084;Kurtosis_quant_stop=0.975761;SVTYPE=DUP;SUPTYPE=SR;SVLEN=552;STRANDS=-+;STRANDS2=4,58,4,58;RE=62;REF_strand=69,354;Strandbias_pval=0.0549607;AF=0.127835	GT:DR:DV	0/0:423:62
chr32	29844	120743	N	<DUP>	.	PASS	PRECISE;SVMETHOD=Snifflesv1.0.12;CHR2=chr32;END=31014;STD_quant_start=0.547723;STD_quant_stop=0.316228;Kurtosis_quant_start=-1.845215;Kurtosis_quant_stop=-1.457122;SVTYPE=DUP;SUPTYPE=SR;SVLEN=1170;STRANDS=-+;STRANDS2=19,0,19,0;RE=19;REF_strand=722,135;Strandbias_pval=0.0577559;AF=0.0216895	GT:DR:DV	0/0:857:19
chr37	124609	120744	N	<DUP>	.	STRANDBIAS	PRECISE;SVMETHOD=Snifflesv1.0.12;CHR2=chr37;END=125410;STD_quant_start=0.000000;STD_quant_stop=0.000000;Kurtosis_quant_start=41.920577;Kurtosis_quant_stop=41.512777;SVTYPE=DUP;SUPTYPE=SR;SVLEN=801;STRANDS=-+;STRANDS2=91,8,91,8;RE=99;REF_strand=154,103;Strandbias_pval=7.2728e-10;AF=0.27809	GT:DR:DV	0/0:257:99
chrUn_AAEX03024316	2	120745	N	<DUP>	.	FAIL_NOTPRECISE	IMPRECISE;SVMETHOD=Snifflesv1.0.12;CHR2=chrUn_AAEX03024316;END=579;STD_quant_start=1.154701;STD_quant_stop=32.705759;Kurtosis_quant_start=-0.756416;Kurtosis_quant_stop=-1.965431;SVTYPE=DUP;SUPTYPE=SR;SVLEN=577;STRANDS=-+;STRANDS2=7,17,7,17;RE=24;REF_strand=129,342;Strandbias_pval=0.8177;AF=0.0484848	GT:DR:DV	0/0:471:24
chrUn_JH373415	2	120746	N	<DUP>	.	STRANDBIAS	PRECISE;SVMETHOD=Snifflesv1.0.12;CHR2=chrUn_JH373415;END=171;STD_quant_start=1.745743;STD_quant_stop=2.309401;Kurtosis_quant_start=1.954017;Kurtosis_quant_stop=-1.729218;SVTYPE=DUP;SUPTYPE=SR;SVLEN=169;STRANDS=-+;STRANDS2=6,37,6,37;RE=43;REF_strand=26,21;Strandbias_pval=5.41425e-05;AF=0.477778	GT:DR:DV	0/1:47:43
chrUn_JH373435	4006	120747	ACTGGGAAGGACCACGTTTCAGCTCATCTCTGAGAGGGAAGTTCCCCAGAGTGAGCTTTCAGGTAGGTTCTCAGGTTTGGAAGTTAGTATGTAGCTCCCATCTGAGGGAAGAATTCCTCAGATGTTGCTGTATTGAACAGAAAGAAGAAAGAAGAAAGAAAGAAAGAAAGAAAGAAAGAAAGAAAGAA	N	.	FAIL_NOTPRECISE	IMPRECISE;SVMETHOD=Snifflesv1.0.12;CHR2=chrUn_JH373435;END=4239;STD_quant_start=105.822808;STD_quant_stop=26.029470;Kurtosis_quant_start=-2.291481;Kurtosis_quant_stop=-2.125313;SVTYPE=DEL;SUPTYPE=AL;SVLEN=-233;STRANDS=+-;STRANDS2=24,7,24,7;RE=31;REF_strand=460,274;Strandbias_pval=0.127085;AF=0.0405229	GT:DR:DV	0/0:734:31
chrUn_JH373435	4261	120748	AAAAAAGAAAGAAAGAAAAGAAAGAAGAAAGAAAGAAAGAAAGAAAAAGA	N	.	PASS	PRECISE;SVMETHOD=Snifflesv1.0.12;CHR2=chrUn_JH373435;END=4309;STD_quant_start=8.882567;STD_quant_stop=9.502631;Kurtosis_quant_start=-0.931241;Kurtosis_quant_stop=-0.543805;SVTYPE=DEL;SUPTYPE=AL,NR;SVLEN=-48;STRANDS=+-;STRANDS2=10,5,11,4;RE=14;REF_strand=463,296;Strandbias_pval=0.792176;AF=0.0181113	GT:DR:DV	0/0:759:14
chrUn_JH373435	4275	120749	N	AGAAGCACGGACAGGAGACAGAAGGACGGTAAGGGGACG	.	FAIL_NOTPRECISE	IMPRECISE;SVMETHOD=Snifflesv1.0.12;CHR2=chrUn_JH373435;END=4283;STD_quant_start=8.442226;STD_quant_stop=10.608599;Kurtosis_quant_start=0.088128;Kurtosis_quant_stop=0.120177;SVTYPE=INS;SUPTYPE=AL;SVLEN=38;STRANDS=+-;STRANDS2=56,62,56,62;RE=118;REF_strand=462,290;Strandbias_pval=0.00468114;AF=0.135632	GT:DR:DV	0/0:752:118
chrUn_JH373435	4313	120750	N	ACGAAGAAAAGAAAAGAACAGAAAAGGAGAAAGGAAGACGAAAAAAGAAAGAAAGAAAGACAAAAAAAAAAAAAAAAAGAAAGGAAAGAAAAGAACGACGGAGTTAAGGAAGGAAGGAAGGAAGGAAGAAAGCAAGAAAGAAAG	.	FAIL_NOTPRECISE	IMPRECISE;SVMETHOD=Snifflesv1.0.12;CHR2=chrUn_JH373435;END=4312;STD_quant_start=38.296214;STD_quant_stop=45.496703;Kurtosis_quant_start=-1.292399;Kurtosis_quant_stop=-1.262352;SVTYPE=INS;SUPTYPE=AL;SVLEN=206;STRANDS=+-;STRANDS2=30,50,30,50;RE=80;REF_strand=463,296;Strandbias_pval=6.79344e-05;AF=0.0953516	GT:DR:DV	0/0:759:80
chrUn_JH373435	5319	120751	N	CGTTCTGCCTTATTCTTTTTTTTTTTTTTAAATTTTTTTTTGTTAATTTTTTTATTTCTTTATGATCCGTCACAGAGAGCGCGAGGCAGAGGACACAGGCAGCGGAAGCAGCGCGCTCCAGCACCGGGAGCCCCGATGGCTTCGATCCCGGGTCTCCAGTGATCGCGCCCCGGGCCAAAGGCAGCGCCACACCGCTGCGCCACCCAGCGGATTTTCCC	.	FAIL_NOTPRECISE	IMPRECISE;SVMETHOD=Snifflesv1.0.12;CHR2=chrUn_JH373435;END=5329;STD_quant_start=46.819162;STD_quant_stop=30.402944;Kurtosis_quant_start=-0.472461;Kurtosis_quant_stop=-0.001372;SVTYPE=INS;SUPTYPE=AL;SVLEN=209;STRANDS=+-;STRANDS2=71,48,71,48;RE=119;REF_strand=551,387;Strandbias_pval=0.921294;AF=0.112583	GT:DR:DV	0/0:938:119
chrUn_JH373435	6394	120752	N	AAAACCTAAGCTAGGATCCCTGGGTGGCGCAGCGGTTTTGGCGCCTGCCTTTGGCCCCAGGGAACGATCCTTTGAGACCCGGGATCGAATCCCACGTCAGGCTCCCGGCTGCCATGGAGCCTTGCTTCTTTCCCCTCTCCTCTCCCTCCCCCTCTCTCCTGCCTGTTGTCTTCTGCCTCTCTCTCTCTCTCTCCTCTTCTCTCTGTGACTATCAAATAAATAACTAAAAAAAATTAAAAAAAAAAAAAAAAAAAAAAAAA	.	FAIL_NOTPRECISE	IMPRECISE;SVMETHOD=Snifflesv1.0.12;CHR2=chrUn_JH373435;END=6393;STD_quant_start=21.065116;STD_quant_stop=16.992326;Kurtosis_quant_start=-1.286425;Kurtosis_quant_stop=-0.673382;SVTYPE=INS;SUPTYPE=AL;SVLEN=225;STRANDS=+-;STRANDS2=20,27,20,27;RE=47;REF_strand=681,495;Strandbias_pval=0.0495325;AF=0.0384301	GT:DR:DV	0/0:1176:47
chrUn_JH373435	6741	120753	N	ACGGGGGGGGGGGGGGCTTTTTGTGGTTGGA	.	FAIL_NOTPRECISE	IMPRECISE;SVMETHOD=Snifflesv1.0.12;CHR2=chrUn_JH373435;END=6759;STD_quant_start=23.713569;STD_quant_stop=24.124676;Kurtosis_quant_start=-1.778795;Kurtosis_quant_stop=-1.870961;SVTYPE=INS;SUPTYPE=AL;SVLEN=37;STRANDS=+-;STRANDS2=16,14,16,14;RE=30;REF_strand=722,526;Strandbias_pval=0.709192;AF=0.0234742	GT:DR:DV	0/0:1248:30
chrUn_JH373435	7329	120754	N	AGAGGGGATACCACTGGTGCAGCATGCGGTTTGGGCCTGCCGTGGCCCGGGCACGATCCTGGGACCCGGATCGAGCCACGTCGGCTCTCCCCGGTGCTGGACATGCTTCTTCCCTCGGCCTGTGTCTCTAGTCTCTATCTCGCTCCTCTGAGACTACAAGAAATAAGGAAAAAAAAAAATTATTAAAAAAAAATAAAATAATAAATAAAACAATGAG	.	FAIL_NOTPRECISE	IMPRECISE;SVMETHOD=Snifflesv1.0.12;CHR2=chrUn_JH373435;END=7508;STD_quant_start=9.582971;STD_quant_stop=17.433206;Kurtosis_quant_start=-0.776560;Kurtosis_quant_stop=-0.881395;SVTYPE=INS;SUPTYPE=AL;SVLEN=32;STRANDS=+-;STRANDS2=39,33,39,33;RE=72;REF_strand=798,567;Strandbias_pval=0.54011;AF=0.0501044	GT:DR:DV	0/0:1365:72
chrUn_JH373435	7522	120755	N	AATAACATTCAAACAAAAAAAAAAAAAAAAACAAAAAAAAAAAAAAAAAACAAAAACAAAAAAAAAAAAAAAAAAAAAATC	.	FAIL_NOTPRECISE	IMPRECISE;SVMETHOD=Snifflesv1.0.12;CHR2=chrUn_JH373435;END=7521;STD_quant_start=30.541952;STD_quant_stop=24.446301;Kurtosis_quant_start=-0.277334;Kurtosis_quant_stop=-0.406051;SVTYPE=INS;SUPTYPE=AL;SVLEN=210;STRANDS=+-;STRANDS2=36,38,36,38;RE=74;REF_strand=795,560;Strandbias_pval=0.0916392;AF=0.0517845	GT:DR:DV	0/0:1355:74
chrUn_JH373435	8192	120756	N	AATAGAAAAAGCTAAAAAGAAGGAACAAGCAGAGTA	.	STRANDBIAS	PRECISE;SVMETHOD=Snifflesv1.0.12;CHR2=chrUn_JH373435;END=8194;STD_quant_start=7.440361;STD_quant_stop=8.582929;Kurtosis_quant_start=-0.809977;Kurtosis_quant_stop=-0.682899;SVTYPE=INS;SUPTYPE=AL;SVLEN=32;STRANDS=+-;STRANDS2=4,75,4,75;RE=79;REF_strand=838,772;Strandbias_pval=1.1446e-18;AF=0.0467732	GT:DR:DV	0/0:1610:79
chrUn_JH373435	9452	120757	N	GCTCTCATCTTTTTTGTTTTTTTTTTTTTATTTTTGTAAAAGGTTTTATTTATTATTCTGATAGTCACACAGAGAAGAGAAGGCAAGACGATAGGCAGAGGGAAAGCAGGCGCCATGCAGGGAGCCCGAAGTGGATTCGATCCTGGGTTCTCGCAGGATCGCGCCGGGGACAAAGCAGGCGCCAACCGCTGCGCCACCCATGGATCCCT	.	FAIL_NOTPRECISE	IMPRECISE;SVMETHOD=Snifflesv1.0.12;CHR2=chrUn_JH373435;END=9451;STD_quant_start=27.080396;STD_quant_stop=26.741923;Kurtosis_quant_start=0.803136;Kurtosis_quant_stop=0.515632;SVTYPE=INS;SUPTYPE=AL;SVLEN=212;STRANDS=+-;STRANDS2=53,40,53,40;RE=93;REF_strand=960,952;Strandbias_pval=0.204763;AF=0.046384	GT:DR:DV	0/0:1912:93
chrUn_JH373435	10867	120758	N	GGGGAGGGGGGGGGAAAGAAAAAGGGGGAAAA	.	FAIL_NOTPRECISE	IMPRECISE;SVMETHOD=Snifflesv1.0.12;CHR2=chrUn_JH373435;END=10870;STD_quant_start=25.180460;STD_quant_stop=28.684103;Kurtosis_quant_start=1.290472;Kurtosis_quant_stop=1.452872;SVTYPE=INS;SUPTYPE=AL;SVLEN=60;STRANDS=+-;STRANDS2=16,21,16,21;RE=37;REF_strand=1130,1133;Strandbias_pval=0.508016;AF=0.016087	GT:DR:DV	0/0:2263:37
chrUn_JH373435	11166	120759	N	AAAAGAAAAACCGAGAACACAGGGGAAAAATCCAAGACACGACCGCCCAACAACAAAAAGGGGGGGAGGGTCAG	.	FAIL_NOTPRECISE	IMPRECISE;SVMETHOD=Snifflesv1.0.12;CHR2=chrUn_JH373435;END=11203;STD_quant_start=28.749194;STD_quant_stop=34.430388;Kurtosis_quant_start=-1.353000;Kurtosis_quant_stop=5.988706;SVTYPE=INS;SUPTYPE=AL;SVLEN=32;STRANDS=+-;STRANDS2=38,24,38,24;RE=62;REF_strand=1151,1173;Strandbias_pval=0.0722828;AF=0.0259849	GT:DR:DV	0/0:2324:62
chrUn_JH373435	11700	120760	N	GCCAACCAAACCCACCCCCCACGGAAGGAAGAACCCCCCCACTATATTCCCACGTAATTTAAATTATTTTATA	.	FAIL_NOTPRECISE	IMPRECISE;SVMETHOD=Snifflesv1.0.12;CHR2=chrUn_JH373435;END=11736;STD_quant_start=34.642899;STD_quant_stop=35.828092;Kurtosis_quant_start=3.707404;Kurtosis_quant_stop=-1.311566;SVTYPE=INS;SUPTYPE=AL;SVLEN=37;STRANDS=+-;STRANDS2=26,21,26,21;RE=47;REF_strand=1205,1245;Strandbias_pval=0.46241;AF=0.0188226	GT:DR:DV	0/0:2450:47
chrUn_JH373435	11909	120761	N	CCCACAGCCCCATGATACGTCCTCACACCTGCAGCAA	.	FAIL_NOTPRECISE	IMPRECISE;SVMETHOD=Snifflesv1.0.12;CHR2=chrUn_JH373435;END=11929;STD_quant_start=34.608525;STD_quant_stop=35.181671;Kurtosis_quant_start=-2.023078;Kurtosis_quant_stop=-2.009676;SVTYPE=INS;SUPTYPE=AL;SVLEN=53;STRANDS=+-;STRANDS2=17,23,17,23;RE=40;REF_strand=1221,1265;Strandbias_pval=0.429574;AF=0.0158353	GT:DR:DV	0/0:2486:40
chrUn_JH373435	12588	120762	TGCATTCTTTTTTTTTTTTTTTTAAAGATTTTATTTATTTATTCATGATAGTCACAGAGAGAGAGAGAGAGAGAGAGAGGCAGAGACACAGGCCGAGGGAGAAGCAGGCTCCATGCACCGGGAGCCCGAGGTGGGATTCGATCCCGGGTCTCCAGGATCGCGCCCTGGGCCAAAGGCAGGCGCCAAACCACTGCGCCACCCAGGGATCCCAA	N	.	PASS	PRECISE;SVMETHOD=Snifflesv1.0.12;CHR2=chrUn_JH373435;END=12800;STD_quant_start=1.818706;STD_quant_stop=1.839732;Kurtosis_quant_start=8.899794;Kurtosis_quant_stop=1.664833;SVTYPE=DEL;SUPTYPE=AL;SVLEN=-212;STRANDS=+-;STRANDS2=8,19,8,19;RE=27;REF_strand=1315,1364;Strandbias_pval=0.05262;AF=0.00997783	GT:DR:DV	0/0:2679:27
chrUn_JH373435	12795	120763	N	CGCCTGGGGGCCCCCCACATTTTTTCTTTAAATCGGTGGGGGGGGCCCCCATTGTTTTTTTTTGGTTTTTTGGGGTGGGGCCACCAAG	.	FAIL_NOTPRECISE	IMPRECISE;SVMETHOD=Snifflesv1.0.12;CHR2=chrUn_JH373435;END=12794;STD_quant_start=13.705698;STD_quant_stop=39.140772;Kurtosis_quant_start=0.763050;Kurtosis_quant_stop=-1.758201;SVTYPE=INS;SUPTYPE=AL;SVLEN=204;STRANDS=+-;STRANDS2=23,30,23,30;RE=53;REF_strand=1290,1347;Strandbias_pval=0.488451;AF=0.0197026	GT:DR:DV	0/0:2637:53
chrUn_JH373435	13127	120764	ACCACAGGAATTACTGGGAATTCGCTGAATTGGGCTTGGAGGCACTCGTCTTGTGTGCCGGGAGATTCCAATTACCTCTCCCAACACTTCCGTGAAGCAGCGAACCTAGGCCTTTTGGAAGCGAATGGTACCGGCAGGCAGGATGTAAGGTTACAGGCCATAAGCTCAACTCTCAGAAGTGTGTATGCATGGGAGGCAGATGTCTGCTACCCACTGTACATGCAAGTTGGAACCTAGTTACACTCTGATTGAAGAAGGCTGTTGGAAATCGCTGTATTCAACTCAGATACACGGGAGTTCAGGCACAACGATTCCACATGCTTTTCTCACAACCTCTCTCAGTCACTACCATGAGGATGTTAGCAGCTCCGTCTAGAGTCAGGCAGGATGCGGGAGGGTTCTGTCCTGAACTCAGCTACTCACAGGGAAGCATGCCTAGAAGCCAGCTCTCATCTAGCAGCATTCCTATGGCAGTGTGAAGGTAGCCGTATTCTGAGTCAGGAGGTTCTAAGATTACCACTCTACTGCACCTGGAGATACCCTCCAGGTCTGTATTGTTAATTTGCGTCTCAGGAGCCTCTGGCAAATGTCTCTGGTGCGAAACTCACTCTGCAGGCAGTGTGGAACTGTGAGGGACTGAGGGTGAGCTCAACTCTCAGAAGTAAGATGCTTTAGGACAAGGCGTTCAGCTACCTTCTCACGTATGGAACTTAGTATGTAGCACCAGTC	N	.	PASS	PRECISE;SVMETHOD=Snifflesv1.0.12;CHR2=chrUn_JH373435;END=13719;STD_quant_start=1.843909;STD_quant_stop=0.736788;Kurtosis_quant_start=-0.004571;Kurtosis_quant_stop=-0.289866;SVTYPE=DEL;SUPTYPE=AL,SR;SVLEN=-592;STRANDS=-+;STRANDS2=41,30,41,30;RE=71;REF_strand=1434,1515;Strandbias_pval=0.149291;AF=0.0235099	GT:DR:DV	0/0:2949:71
chrUn_JH373435	13370	120765	N	TAGGTTCTCGGACCCTGGGGTTTGGTAGCGCACGCGTGTGTGCGGGGTTGGTTGATAGCGGCAT	.	FAIL_NOTPRECISE	IMPRECISE;SVMETHOD=Snifflesv1.0.12;CHR2=chrUn_JH373435;END=13399;STD_quant_start=14.242542;STD_quant_stop=25.546037;Kurtosis_quant_start=5.511338;Kurtosis_quant_stop=-1.021471;SVTYPE=INS;SUPTYPE=AL;SVLEN=31;STRANDS=+-;STRANDS2=22,19,22,19;RE=41;REF_strand=1367,1447;Strandbias_pval=0.533377;AF=0.0143608	GT:DR:DV	0/0:2814:41
chrUn_JH373435	14230	120766	TCTCACCGGGAAGCAGGCCTAGAAGCCAGCT	N	.	PASS	PRECISE;SVMETHOD=Snifflesv1.0.12;CHR2=chrUn_JH373435;END=14261;STD_quant_start=2.387467;STD_quant_stop=2.366432;Kurtosis_quant_start=-0.052580;Kurtosis_quant_stop=-1.024902;SVTYPE=DEL;SUPTYPE=AL;SVLEN=-31;STRANDS=+-;STRANDS2=2,10,2,10;RE=12;REF_strand=1420,1469;Strandbias_pval=0.0386204;AF=0.0041365	GT:DR:DV	0/0:2889:12
chrUn_JH373435	14825	120767	N	CCTGTTTGTTTTTGGGGGTTCTTTTTTTTTTTTTTTTTTTTTTTT	.	FAIL_NOTPRECISE	IMPRECISE;SVMETHOD=Snifflesv1.0.12;CHR2=chrUn_JH373435;END=14844;STD_quant_start=29.474035;STD_quant_stop=26.455151;Kurtosis_quant_start=15.494407;Kurtosis_quant_stop=-1.659178;SVTYPE=INS;SUPTYPE=AL;SVLEN=35;STRANDS=+-;STRANDS2=20,44,20,44;RE=64;REF_strand=1425,1443;Strandbias_pval=0.0035428;AF=0.0218281	GT:DR:DV	0/0:2868:64
chrUn_JH373435	14800	120768	N	CTGTTTTTTTTTTGGTGGTTGCTTTTTTTTTTTTTTTTTTTTTTTTTTTTTTTGTCCTTCCTCTTTTTTCTTTTTTCTTTTTTTTTTTTTTTTTCTTTTTTCTTTTTTTTTTTTCTTTTTTTTTTTTTAGTTTGT	.	FAIL_NOTPRECISE	IMPRECISE;SVMETHOD=Snifflesv1.0.12;CHR2=chrUn_JH373435;END=14815;STD_quant_start=33.149661;STD_quant_stop=57.018418;Kurtosis_quant_start=-1.041041;Kurtosis_quant_stop=-1.275976;SVTYPE=INS;SUPTYPE=AL;SVLEN=152;STRANDS=+-;STRANDS2=2,13,2,13;RE=15;REF_strand=1425,1439;Strandbias_pval=0.00727237;AF=0.00521014	GT:DR:DV	0/0:2864:15
chrUn_JH373435	15747	120769	N	GGGACAACGACTATTGCTTTTTTTTTTTTTTTTTTTAAATTTTATTTATTTATTTATTGTAGTCACAGAGAGAATAGAAGAGCAGGACATAGTCAGAGGGAGCAGCCGGCTCCTACACCGGTAGCCCGGATTGGGGATTACGAATCCCGGGTTCCCGGATCGCTCCCTGGGCCAAAGGCAGCACCAAACCGTTATCGGCCCCTATTTCTCCC	.	FAIL_NOTPRECISE	IMPRECISE;SVMETHOD=Snifflesv1.0.12;CHR2=chrUn_JH373435;END=15877;STD_quant_start=27.531334;STD_quant_stop=42.094826;Kurtosis_quant_start=-0.969778;Kurtosis_quant_stop=-0.386453;SVTYPE=INS;SUPTYPE=AL;SVLEN=37;STRANDS=+-;STRANDS2=44,34,44,34;RE=78;REF_strand=1427,1496;Strandbias_pval=0.207215;AF=0.0259913	GT:DR:DV	0/0:2923:78
chrUn_JH373435	15747	120770	N	AAGCTTCTTCCTTGAAAAAAAAAAAAAAAATAAAAAAAAAACAACTT	.	FAIL_NOTPRECISE	IMPRECISE;SVMETHOD=Snifflesv1.0.12;CHR2=chrUn_JH373435;END=16041;STD_quant_start=171.173298;STD_quant_stop=39.773026;Kurtosis_quant_start=-1.693124;Kurtosis_quant_stop=-1.218012;SVTYPE=INS;SUPTYPE=AL;SVLEN=47;STRANDS=+-;STRANDS2=51,43,51,43;RE=94;REF_strand=1453,1514;Strandbias_pval=0.346069;AF=0.0307089	GT:DR:DV	0/0:2967:94
chrUn_JH373435	16229	120771	N	<DUP>	.	PASS	PRECISE;SVMETHOD=Snifflesv1.0.12;CHR2=chrUn_JH373435;END=26135;STD_quant_start=7.307530;STD_quant_stop=3.937004;Kurtosis_quant_start=6.914510;Kurtosis_quant_stop=6.953993;SVTYPE=DUP;SUPTYPE=SR;SVLEN=9906;STRANDS=-+;STRANDS2=5,6,5,6;RE=11;REF_strand=1836,1820;Strandbias_pval=0.773198;AF=0.00299973	GT:DR:DV	0/0:3656:11
chrUn_JH373435	16718	120772	N	CTCCTTTCTCTAAGTCTTTTTTTTTTTTTTTTTTTTAATATTTTATTATTTATTTCATGAGCTGAGAGAGAGGAGAGAGAAGGGCGAGAGAGAAGAAGCAGGCTCCCTTGCCCGGGAGCCTGACGTGCGAATTCGATCCCGGGTCTCCAGGATCTCCGCCCTGGGCCAAAGGCAGGCGCCAACCACCGCTGCGCACCCCAGGGATCC	.	FAIL_NOTPRECISE	IMPRECISE;SVMETHOD=Snifflesv1.0.12;CHR2=chrUn_JH373435;END=16732;STD_quant_start=24.727839;STD_quant_stop=28.944372;Kurtosis_quant_start=2.093295;Kurtosis_quant_stop=0.384522;SVTYPE=INS;SUPTYPE=AL;SVLEN=203;STRANDS=+-;STRANDS2=113,94,113,94;RE=207;REF_strand=1398,1406;Strandbias_pval=0.195379;AF=0.0687479	GT:DR:DV	0/0:2804:207
chrUn_JH373435	17077	120773	N	TTTGTTTTTTTTTTTTTTTTTTTTTTTTTTTTTTCTTTTTTTTTTT	.	FAIL_NOTPRECISE	IMPRECISE;SVMETHOD=Snifflesv1.0.12;CHR2=chrUn_JH373435;END=17103;STD_quant_start=26.783445;STD_quant_stop=19.091113;Kurtosis_quant_start=-1.865954;Kurtosis_quant_stop=-1.659348;SVTYPE=INS;SUPTYPE=AL;SVLEN=31;STRANDS=+-;STRANDS2=18,16,18,16;RE=34;REF_strand=1372,1341;Strandbias_pval=0.863657;AF=0.0123771	GT:DR:DV	0/0:2713:34
chrUn_JH373435	17359	120774	N	CCATGCATCATTTTTTTTTTTATTTATTTATTTATTATTATTATTTTATTTTATTTATTTATTTATTTATTTTT	.	FAIL_NOTPRECISE	IMPRECISE;SVMETHOD=Snifflesv1.0.12;CHR2=chrUn_JH373435;END=17376;STD_quant_start=13.409574;STD_quant_stop=20.065725;Kurtosis_quant_start=-1.242577;Kurtosis_quant_stop=-1.750300;SVTYPE=INS;SUPTYPE=AL;SVLEN=60;STRANDS=+-;STRANDS2=60,60,60,60;RE=120;REF_strand=1350,1271;Strandbias_pval=0.779717;AF=0.0437796	GT:DR:DV	0/0:2621:120
chrUn_JH373435	17434	120775	N	TGCATTGCTAATTGTAAATTATTTATTATTTATTTTAATTGTTTTTTTATTTATTTATGAAATAGTCAAACAAGAGAGAGAGAGAGAGAGAGGCAGAGACTAGGCCAGAGGGAGAAGCAGGCTCCAGGCACGGAGCCCGGACGTGGGAGTCGATCCCGGTGCCCAGATCGTGCCCGGCCAAAGCAGGCGCCAAACCGCTGCGCGCCACCCGGATCCC	.	FAIL_NOTPRECISE	IMPRECISE;SVMETHOD=Snifflesv1.0.12;CHR2=chrUn_JH373435;END=17501;STD_quant_start=22.512390;STD_quant_stop=53.290929;Kurtosis_quant_start=5.579394;Kurtosis_quant_stop=-0.325408;SVTYPE=INS;SUPTYPE=AL;SVLEN=76;STRANDS=+-;STRANDS2=26,26,26,26;RE=52;REF_strand=1341,1259;Strandbias_pval=0.888876;AF=0.0196078	GT:DR:DV	0/0:2600:52
chrUn_JH373435	18010	120776	AAGTAGAGTATTTTGTAAAATTTCCCTCAGGTGGGACATGT	N	.	PASS	PRECISE;SVMETHOD=Snifflesv1.0.12;CHR2=chrUn_JH373435;END=18051;STD_quant_start=0.774597;STD_quant_stop=2.683282;Kurtosis_quant_start=-1.600000;Kurtosis_quant_stop=-1.551684;SVTYPE=DEL;SUPTYPE=AL;SVLEN=-41;STRANDS=+-;STRANDS2=13,3,13,3;RE=16;REF_strand=1263,1084;Strandbias_pval=0.0410159;AF=0.00677105	GT:DR:DV	0/0:2347:16
chrUn_JH373435	18125	120777	ATAAAGTATAGGGATCCCTGGGTGGCGCAGCGGTTTGGCGCCTGCCTTTGGCCCAGGGCGCGATCCTGGAGACCCGGGATCGAATCCCACATCGGGCTCTCGGTGCATGGAGCCTGCTTCTCCCTCTGCCTGTGTCTCTGCCTCTCTCTCTCTCTCTCTGTGTGACTATCATAAATAAATAAAAATTAAAAAAAAATTTAAAAAAAAAAAAAAAATAAA	N	.	PASS	PRECISE;SVMETHOD=Snifflesv1.0.12;CHR2=chrUn_JH373435;END=18344;STD_quant_start=1.660248;STD_quant_stop=1.494041;Kurtosis_quant_start=30.123073;Kurtosis_quant_stop=128.176801;SVTYPE=DEL;SUPTYPE=AL,SR;SVLEN=-219;STRANDS=+-;STRANDS2=1130,972,1130,972;RE=2102;REF_strand=1231,1043;Strandbias_pval=0.808206;AF=0.480347	GT:DR:DV	0/1:2274:2102
chrUn_JH373435	18230	120778	TCGGTGCATGGAGCCTGCTTCTCCCTCTGCCTGTGTCTCTGCCTCTCTCTCTCTCTCTCTGTGTGACTATCATAAATAAATAAAAATTAAAAAAAAATTTAAAAAAAAAAAA	N	.	FAIL_NOTPRECISE	IMPRECISE;SVMETHOD=Snifflesv1.0.12;CHR2=chrUn_JH373435;END=18346;STD_quant_start=64.459289;STD_quant_stop=5.504544;Kurtosis_quant_start=-1.770502;Kurtosis_quant_stop=1.997439;SVTYPE=DEL;SUPTYPE=AL;SVLEN=-116;STRANDS=+-;STRANDS2=11,3,11,3;RE=14;REF_strand=1203,1014;Strandbias_pval=0.103736;AF=0.00627521	GT:DR:DV	0/0:2217:14
chrUn_JH373435	18344	120779	N	ATTTTCATAATCTATGTTTTTTTTTTTTCTTTTTTTTTTTTTCTTGT	.	FAIL_NOTPRECISE	IMPRECISE;SVMETHOD=Snifflesv1.0.12;CHR2=chrUn_JH373435;END=18483;STD_quant_start=68.943248;STD_quant_stop=17.002521;Kurtosis_quant_start=-2.020978;Kurtosis_quant_stop=-1.246296;SVTYPE=INS;SUPTYPE=AL;SVLEN=46;STRANDS=+-;STRANDS2=39,32,39,32;RE=71;REF_strand=1239,1030;Strandbias_pval=1;AF=0.0303419	GT:DR:DV	0/0:2269:71
chrUn_JH373435	19334	120780	N	AAATAATAAATAGCACAGAAAATAAATATAAGTTAAAAAAATGAAAAAGTTGTTTAAAAAGTTTTGAAATAAAAATTAAAAAAAAATTATATAAATAATAAATACAAAAAACCA	.	FAIL_NOTPRECISE	IMPRECISE;SVMETHOD=Snifflesv1.0.12;CHR2=chrUn_JH373435;END=19338;STD_quant_start=31.946607;STD_quant_stop=26.746962;Kurtosis_quant_start=9.608667;Kurtosis_quant_stop=1.091563;SVTYPE=INS;SUPTYPE=AL;SVLEN=71;STRANDS=+-;STRANDS2=85,55,85,55;RE=140;REF_strand=1233,903;Strandbias_pval=0.536489;AF=0.0615114	GT:DR:DV	0/0:2136:140
chrUn_JH373435	19859	120781	N	CTCAAGGGAGGGGGGGAGAGGGAGGGAGGGGGGAAGAGGGGGGGGGGGAGGGGGAAGGGGGGGGGGGGGGGGGAGGGAGGGGAGGAAGGCAGCCGA	.	FAIL_NOTPRECISE	IMPRECISE;SVMETHOD=Snifflesv1.0.12;CHR2=chrUn_JH373435;END=19896;STD_quant_start=27.133415;STD_quant_stop=32.138589;Kurtosis_quant_start=-1.248312;Kurtosis_quant_stop=-1.482610;SVTYPE=INS;SUPTYPE=AL;SVLEN=31;STRANDS=+-;STRANDS2=28,9,28,9;RE=37;REF_strand=1227,887;Strandbias_pval=0.0420782;AF=0.0172013	GT:DR:DV	0/0:2114:37
chrUn_JH373435	20157	120782	N	TTTGGCCCCCCTGGTTTTTTCCCGTTTTGTTTTTGGTTTGGAGGG	.	FAIL_NOTPRECISE	IMPRECISE;SVMETHOD=Snifflesv1.0.12;CHR2=chrUn_JH373435;END=20183;STD_quant_start=34.630430;STD_quant_stop=31.037612;Kurtosis_quant_start=-2.056502;Kurtosis_quant_stop=-1.919926;SVTYPE=INS;SUPTYPE=AL;SVLEN=35;STRANDS=+-;STRANDS2=19,11,19,11;RE=30;REF_strand=1246,859;Strandbias_pval=0.71133;AF=0.0140515	GT:DR:DV	0/0:2105:30
chrUn_JH373435	20341	120783	N	AGAGTGAAGGCCGCGGGGATCCCTGGTGGCGCAGGGTTTAGCGTCCTGCCGTTGGCCGCGGGCGCGATCCTGGAGACCCGGGATCGAATCCCACGTAATGCTCCCGGTGCATTGAGACATGCTTCTCCCCTGCCTGTGTCTCTGCCTCTCTCCTCTCTCTTCTGTGACTATCATAAAGCAATAAAAATTAAAAAAAAAAAAA	.	FAIL_NOTPRECISE	IMPRECISE;SVMETHOD=Snifflesv1.0.12;CHR2=chrUn_JH373435;END=20509;STD_quant_start=7.109653;STD_quant_stop=17.459927;Kurtosis_quant_start=5.501717;Kurtosis_quant_stop=1.370555;SVTYPE=INS;SUPTYPE=AL;SVLEN=34;STRANDS=+-;STRANDS2=65,42,65,42;RE=107;REF_strand=1266,851;Strandbias_pval=0.919573;AF=0.0481115	GT:DR:DV	0/0:2117:107
chrUn_JH373435	20915	120784	N	ACAAAAATATAGAGGTGGGGGGTGGGTGTGGTTGGTGGTGGGGCGGTATGGGGTTTTTGGGGGGGGGGGGTTGGTAGGGTAGTGTGGTGTGTGTTGGTGGCTGTTGTGTGGGTTTGGTGGTGGGTCGGGGGGTTGGGTGTTGGGTGGTGGGTTTGGGTTGTGTGGGTTGGTGGTT	.	FAIL_NOTPRECISE	IMPRECISE;SVMETHOD=Snifflesv1.0.12;CHR2=chrUn_JH373435;END=21050;STD_quant_start=29.620405;STD_quant_stop=84.385082;Kurtosis_quant_start=-1.048527;Kurtosis_quant_stop=3.137850;SVTYPE=INS;SUPTYPE=AL;SVLEN=41;STRANDS=+-;STRANDS2=32,45,32,45;RE=77;REF_strand=1245,802;Strandbias_pval=0.000852983;AF=0.0362524	GT:DR:DV	0/0:2047:77
chrUn_JH373435	21705	120785	N	AATCGCCCTGCATATATGTTCCACTTTTATATACCTTGTTGTTCATTACTCTATTCCTCAAGCATTAGTGTAATATCTCTGTCTTCCCTTTTTTCTTCTACCTTGTCTTTCATTGTCTTCCCTCTTTTACTGATCT	.	FAIL_NOTPRECISE	IMPRECISE;SVMETHOD=Snifflesv1.0.12;CHR2=chrUn_JH373435;END=21989;STD_quant_start=138.308790;STD_quant_stop=46.898447;Kurtosis_quant_start=-0.684254;Kurtosis_quant_stop=-0.401206;SVTYPE=INS;SUPTYPE=AL;SVLEN=34;STRANDS=+-;STRANDS2=39,18,39,18;RE=57;REF_strand=1229,734;Strandbias_pval=0.406916;AF=0.0282178	GT:DR:DV	0/0:1963:57
chrUn_JH373435	22316	120786	N	TTTTGGTTTTTTTGTTTTTTTTTTTTTTTTTT	.	FAIL_NOTPRECISE	IMPRECISE;SVMETHOD=Snifflesv1.0.12;CHR2=chrUn_JH373435;END=22325;STD_quant_start=26.485845;STD_quant_stop=33.127280;Kurtosis_quant_start=-1.318769;Kurtosis_quant_stop=-1.637615;SVTYPE=INS;SUPTYPE=AL;SVLEN=52;STRANDS=+-;STRANDS2=10,15,10,15;RE=25;REF_strand=1177,779;Strandbias_pval=0.0622178;AF=0.0126199	GT:DR:DV	0/0:1956:25
chrUn_JH373435	22551	120787	N	CCCAACCCCCGCACCCCACCCCCCCAACCCACACCCCCCACCCCCCCCCCCCCCCCCCCA	.	FAIL_NOTPRECISE	IMPRECISE;SVMETHOD=Snifflesv1.0.12;CHR2=chrUn_JH373435;END=22582;STD_quant_start=20.949072;STD_quant_stop=43.074460;Kurtosis_quant_start=5.531711;Kurtosis_quant_stop=5.083029;SVTYPE=INS;SUPTYPE=AL;SVLEN=47;STRANDS=+-;STRANDS2=25,20,25,20;RE=45;REF_strand=1166,780;Strandbias_pval=0.543533;AF=0.0226017	GT:DR:DV	0/0:1946:45
chrUn_JH373435	22999	120788	N	CAGCCGGTCCCCCCGGTTCCATGGAGGGTGGGACAT	.	FAIL_NOTPRECISE	IMPRECISE;SVMETHOD=Snifflesv1.0.12;CHR2=chrUn_JH373435;END=23030;STD_quant_start=40.165906;STD_quant_stop=47.175205;Kurtosis_quant_start=3.205135;Kurtosis_quant_stop=-1.744079;SVTYPE=INS;SUPTYPE=AL;SVLEN=55;STRANDS=+-;STRANDS2=14,6,14,6;RE=20;REF_strand=1132,774;Strandbias_pval=0.370804;AF=0.0103842	GT:DR:DV	0/0:1906:20
chrUn_JH373435	22931	120789	N	ATAATTCCTTTGTTTTTTTTTTGTAAAAGATTTTTTAATTTAGTTGTCATGATAGTCACAGACGAGATGAGAGACCGGACAGAGACACAGGCAGAAGGGAGAAGCAGGCGCCATTGCAACCGGAGCCAGATGTGGGAATTCCGATCCCGGGTCTCCAGGATCGCCGCCCTGGGCCAAAGGCAGGCGCCAGAAACTCGCTGAGGCCACACAGGGATCTACCATA	.	FAIL_NOTPRECISE	IMPRECISE;SVMETHOD=Snifflesv1.0.12;CHR2=chrUn_JH373435;END=23311;STD_quant_start=218.401588;STD_quant_stop=151.070033;Kurtosis_quant_start=-2.034028;Kurtosis_quant_stop=-1.225855;SVTYPE=INS;SUPTYPE=AL;SVLEN=221;STRANDS=+-;STRANDS2=94,48,94,48;RE=142;REF_strand=1141,777;Strandbias_pval=0.131232;AF=0.068932	GT:DR:DV	0/0:1918:142
chrUn_JH373435	24127	120790	N	TTACAAAACACAACACAAAAACAAACAACCCAACAAAACAAAAAAACC	.	FAIL_NOTPRECISE	IMPRECISE;SVMETHOD=Snifflesv1.0.12;CHR2=chrUn_JH373435;END=24161;STD_quant_start=19.096247;STD_quant_stop=20.379728;Kurtosis_quant_start=-0.474334;Kurtosis_quant_stop=-0.726342;SVTYPE=INS;SUPTYPE=AL;SVLEN=35;STRANDS=+-;STRANDS2=25,11,25,11;RE=36;REF_strand=1023,744;Strandbias_pval=0.176531;AF=0.0199667	GT:DR:DV	0/0:1767:36
chrUn_JH373435	24566	120791	N	CCACCACAACCACCACCTACCCCTAGGGGGGGGGGGGGGGGGGGACAGGG	.	FAIL_NOTPRECISE	IMPRECISE;SVMETHOD=Snifflesv1.0.12;CHR2=chrUn_JH373435;END=24577;STD_quant_start=23.966643;STD_quant_stop=28.493859;Kurtosis_quant_start=-0.778959;Kurtosis_quant_stop=1.271164;SVTYPE=INS;SUPTYPE=AL;SVLEN=51;STRANDS=+-;STRANDS2=10,5,10,5;RE=15;REF_strand=980,702;Strandbias_pval=0.605464;AF=0.00883913	GT:DR:DV	0/0:1682:15
chrUn_JH373435	25091	120792	N	AAATTGTAAAAAAAAAAAAAAACCGTTGTTTTTTTTTTTTACATTTTGTGGGCCCCCCCCCCCCCCCCGCCCCCACCCCCCCAGCCCCTTGGGGGGAAACAAAAT	.	FAIL_NOTPRECISE	IMPRECISE;SVMETHOD=Snifflesv1.0.12;CHR2=chrUn_JH373435;END=25111;STD_quant_start=15.255401;STD_quant_stop=30.792561;Kurtosis_quant_start=-0.471294;Kurtosis_quant_stop=-0.634418;SVTYPE=INS;SUPTYPE=AL;SVLEN=47;STRANDS=+-;STRANDS2=12,10,12,10;RE=22;REF_strand=907,609;Strandbias_pval=0.664349;AF=0.0143043	GT:DR:DV	0/0:1516:22
chrUn_JH373435	27567	120793	N	CACGCCCCCCCCCCTCCCCCCCCACCCCCACCATT	.	FAIL_NOTPRECISE	IMPRECISE;SVMETHOD=Snifflesv1.0.12;CHR2=chrUn_JH373435;END=27677;STD_quant_start=77.764468;STD_quant_stop=77.657099;Kurtosis_quant_start=-0.117840;Kurtosis_quant_stop=0.140713;SVTYPE=INS;SUPTYPE=AL;SVLEN=31;STRANDS=+-;STRANDS2=16,17,16,17;RE=33;REF_strand=581,292;Strandbias_pval=0.0391385;AF=0.0364238	GT:DR:DV	0/0:873:33
chrUn_JH373435	28205	120794	N	<DEL>	.	FAIL_NOTPRECISE	IMPRECISE;SVMETHOD=Snifflesv1.0.12;CHR2=chrUn_JH373435;END=36528;STD_quant_start=130.253215;STD_quant_stop=5.486347;Kurtosis_quant_start=1.378608;Kurtosis_quant_stop=5.402700;SVTYPE=DEL;SUPTYPE=SR;SVLEN=-8323;STRANDS=+-;STRANDS2=13,1,13,1;RE=14;REF_strand=447,233;Strandbias_pval=0.0424576;AF=0.0201729	GT:DR:DV	0/0:680:14
chrUn_JH373435	28611	120795	N	AAAACAAAAAAAAACTTGAAAAAAAAAAAAAAAAAAAAAAACAAAAAAAAAAAAAAAAAAAAAAAAATAA	.	FAIL_NOTPRECISE	IMPRECISE;SVMETHOD=Snifflesv1.0.12;CHR2=chrUn_JH373435;END=28632;STD_quant_start=7.737894;STD_quant_stop=11.559628;Kurtosis_quant_start=9.915998;Kurtosis_quant_stop=-0.257630;SVTYPE=INS;SUPTYPE=AL;SVLEN=35;STRANDS=+-;STRANDS2=3,30,3,30;RE=33;REF_strand=396,190;Strandbias_pval=1.51655e-11;AF=0.0533118	GT:DR:DV	0/0:586:33
chrUn_JH373435	29462	120796	N	CCCGTGTTCCTTCATGTGCGTTTTTGCCCCGTCTTTCCACCTGTAGATGCCGCTGAAACTCTTCTCACTGCGCATTCCAGCTGCGTCTCTTTTAAATCTAGGCCGAATTATAGCTTTTCGAGGATAAATTTGATCAGGTTTTCTAGTTAGCTTTGGTGGACGAGGACCGGTGAGTTGGAGACCTACTCCTGCCGCCATCTTGCTTCTCCCCCCAAAAAACAACAACACTTGTTTAATATACGCTCCTCAGTATAGCTGCCCCTATATGTGTCATTGATTATTTTTTATTTATTAGTTTTATTATTTTATGTTATTATTTTATTTATTTACTTATTATTGAGCTGAGGAGAGATGGGAGAAGAGCTGGGCAGAGACACAGACTAGAGGCGAGTCGCAGGTTTCCATGCTAGGGAGCCAGACTGTTGTTTTGGTGTTTACTTCCATGCGGCCTCTCCCGCATCCAACTGGTCTGATTTTGGTGGGCTAAATCGCTGCGCCACGGGTCTTGCCTCCATAACTTTTTCTTTCCTAAATATATTTTATCTATTTATTATGACGAGGAGAGGAGGAGAAATGAGAGCGTAGAGAAGGGCAGCGACACAGGCAGAGGGAGAGGCAGCTCCTGCGGGAGCCCAAGTTGGGATCCATTCTGGTCTCCAGGATCACGCACTGGGCAGAAGCGTGGTCTAAACGGCCTAGCACCCAGGACCCTCGCCCCCATTTTCAATTCTTTCAAACACACAATTTCGACTCTTTCTAGCAAAGTTTTATTTGCAGTGCGCGTCTACTATTCAATTAAAGCGTAGGGCTATGGATCCAGACTGCCCCTATAGCGTGCCCTGTTCAGAGCCCTCCACTTCCCCAAGTGCCGCCTCGGAAACCCCCCGAGCTCGTCTGAGGTCACATCCACAGGTTCGTGGTATACCAAGCTGCCAGAGGCGTCACGTTTTACTCGCGATCAGAACTCCAGGTGTCTCCTGAGGGCATCTGAGTCCCCAT	.	UNRESOLVED	PRECISE;SVMETHOD=Snifflesv1.0.12;CHR2=chrUn_JH373435;END=29462;STD_quant_start=3.760699;STD_quant_stop=3.760699;Kurtosis_quant_start=-0.984810;Kurtosis_quant_stop=-0.230976;SVTYPE=INS;SUPTYPE=AL;SVLEN=999;STRANDS=+-;STRANDS2=13,15,13,15;RE=28;REF_strand=0,0;Strandbias_pval=1;AF=1	GT:DR:DV	1/1:0:28
chrUn_JH373435	29466	120797	N	<DEL>	.	PASS	PRECISE;SVMETHOD=Snifflesv1.0.12;CHR2=chrUn_JH373435;END=36529;STD_quant_start=0.542326;STD_quant_stop=0.568796;Kurtosis_quant_start=3.652522;Kurtosis_quant_stop=61.520939;SVTYPE=DEL;SUPTYPE=SR;SVLEN=-7063;STRANDS=+-;STRANDS2=107,30,107,30;RE=137;REF_strand=0,0;Strandbias_pval=1;AF=1	GT:DR:DV	1/1:0:137
chrUn_JH373435	42277	120798	N	GAACAGAAAAAAGGGAAGAAGAAAGAAAGAGGTGAGAGGGAAAAAAAGAGAAAAAAAAAAAAAGGGGGAAAAGGGGAAAGAAAAA	.	FAIL_NOTPRECISE	IMPRECISE;SVMETHOD=Snifflesv1.0.12;CHR2=chrUn_JH373435;END=42315;STD_quant_start=16.565526;STD_quant_stop=42.599883;Kurtosis_quant_start=6.515908;Kurtosis_quant_stop=6.442117;SVTYPE=INS;SUPTYPE=AL;SVLEN=85;STRANDS=+-;STRANDS2=6,18,6,18;RE=24;REF_strand=324,338;Strandbias_pval=0.0225915;AF=0.0349854	GT:DR:DV	0/0:662:24
chrUn_JH373435	42245	120799	N	AACAAAAAAAAAAAAAAAAAAAAAATAAAAAAAAAAAAAC	.	STRANDBIAS	PRECISE;SVMETHOD=Snifflesv1.0.12;CHR2=chrUn_JH373435;END=42244;STD_quant_start=6.629281;STD_quant_stop=8.062258;Kurtosis_quant_start=1.023570;Kurtosis_quant_stop=0.900896;SVTYPE=INS;SUPTYPE=AL;SVLEN=62;STRANDS=+-;STRANDS2=6,33,6,33;RE=39;REF_strand=324,334;Strandbias_pval=2.32715e-05;AF=0.0559541	GT:DR:DV	0/0:658:39
chrUn_JH373435	43289	120800	N	AAAGTTGTTTTTTTTTTTTTGTTTTTTTTTTGTTTTCATTTTATTTATTTATTATTT	.	FAIL_NOTPRECISE	IMPRECISE;SVMETHOD=Snifflesv1.0.12;CHR2=chrUn_JH373435;END=43288;STD_quant_start=64.112155;STD_quant_stop=18.547237;Kurtosis_quant_start=-0.219788;Kurtosis_quant_stop=1.403702;SVTYPE=INS;SUPTYPE=AL;SVLEN=236;STRANDS=+-;STRANDS2=20,19,20,19;RE=39;REF_strand=342,365;Strandbias_pval=0.744755;AF=0.0522788	GT:DR:DV	0/0:707:39
chrUn_JH373435	44198	120801	N	CCCCCCAGGTCCCCCCAACGTTTTTTTTTTTGGGGGTTTGTTTTTTTGTTGGTTTCTGGCTTTTCTTTTTTTTTTATCAATTGTTTTT	.	FAIL_NOTPRECISE	IMPRECISE;SVMETHOD=Snifflesv1.0.12;CHR2=chrUn_JH373435;END=44290;STD_quant_start=76.408769;STD_quant_stop=21.554582;Kurtosis_quant_start=-2.137364;Kurtosis_quant_stop=-1.295072;SVTYPE=INS;SUPTYPE=AL;SVLEN=41;STRANDS=+-;STRANDS2=8,10,8,10;RE=18;REF_strand=383,406;Strandbias_pval=0.814074;AF=0.0223048	GT:DR:DV	0/0:789:18
chrUn_JH373435	44613	120802	N	ATTGGGTAGCTGTGGACCTCATTGGCCCTGGTGACTGTGGTCCCCACCGGGCCCACCCTA	.	PASS	PRECISE;SVMETHOD=Snifflesv1.0.12;CHR2=chrUn_JH373435;END=44613;STD_quant_start=6.746513;STD_quant_stop=6.671295;Kurtosis_quant_start=7.199747;Kurtosis_quant_stop=5.979662;SVTYPE=INS;SUPTYPE=AL;SVLEN=63;STRANDS=+-;STRANDS2=281,367,281,367;RE=648;REF_strand=398,426;Strandbias_pval=0.06527;AF=0.440217	GT:DR:DV	0/1:824:648
chrUn_JH373435	45553	120803	N	AAAAAAAAAAAAAAAAAAAAAAAAAACAAGAAAAAGGAAAAAAAAAAAAAGATAAAAAAACACGAAAAAAAAAAAAACACAAAAAAA	.	FAIL_NOTPRECISE	IMPRECISE;SVMETHOD=Snifflesv1.0.12;CHR2=chrUn_JH373435;END=45620;STD_quant_start=52.744668;STD_quant_stop=50.728690;Kurtosis_quant_start=-1.878317;Kurtosis_quant_stop=-1.761294;SVTYPE=INS;SUPTYPE=AL;SVLEN=31;STRANDS=+-;STRANDS2=8,11,8,11;RE=19;REF_strand=549,468;Strandbias_pval=0.356751;AF=0.0183398	GT:DR:DV	0/0:1017:19
chrUn_JH373435	46221	120804	N	AAACCATAGGGGAAAAGAAGGAAAATAGCCAAACAAACAGCCGTCTTTCACCGCTTTTTCT	.	FAIL_NOTPRECISE	IMPRECISE;SVMETHOD=Snifflesv1.0.12;CHR2=chrUn_JH373435;END=46258;STD_quant_start=23.520204;STD_quant_stop=19.110207;Kurtosis_quant_start=-1.230430;Kurtosis_quant_stop=-1.281776;SVTYPE=INS;SUPTYPE=AL;SVLEN=33;STRANDS=+-;STRANDS2=6,14,6,14;RE=20;REF_strand=581,500;Strandbias_pval=0.0417445;AF=0.0181653	GT:DR:DV	0/0:1081:20
chrUn_JH373435	47581	120805	N	CTGCTGCTCTGTCTTGTGGGCCTTGGGGCCGTGGTTCC	.	STRANDBIAS	PRECISE;SVMETHOD=Snifflesv1.0.12;CHR2=chrUn_JH373435;END=47585;STD_quant_start=3.048626;STD_quant_stop=9.695360;Kurtosis_quant_start=-1.069410;Kurtosis_quant_stop=-1.187958;SVTYPE=INS;SUPTYPE=AL;SVLEN=35;STRANDS=+-;STRANDS2=10,25,10,25;RE=35;REF_strand=604,501;Strandbias_pval=0.00295275;AF=0.0307018	GT:DR:DV	0/0:1105:35
chrUn_JH373435	47783	120806	N	AACGGAGCACAAGATTGGGCTCCCTGGGTGGCGCAGCGTTTGCGCGCCTGCCTTGGGCCGGGCGCTATCTGGAGACCCGGGATCGAATCCACGTCGGCTCCGGTGCATGGAGCATGCTTCTCCCTCTCGCCTTTGATCTCTGCCTCTCTCTCTCTCTCTCTCTGCCTGGCTTAACATAAGTAAAAAAAATTAAAAAAAAAAAACAAAA	.	PASS	PRECISE;SVMETHOD=Snifflesv1.0.12;CHR2=chrUn_JH373435;END=47783;STD_quant_start=6.206957;STD_quant_stop=9.107545;Kurtosis_quant_start=-0.385268;Kurtosis_quant_stop=-0.666793;SVTYPE=INS;SUPTYPE=AL;SVLEN=210;STRANDS=+-;STRANDS2=21,18,21,18;RE=39;REF_strand=603,509;Strandbias_pval=1;AF=0.0338836	GT:DR:DV	0/0:1112:39
chrUn_JH373435	49207	120807	N	GGCCCCCCCCCCCGCCCCCCCCGCCCCCCGCCCGACCCGCCCGGCCGCCCCCCGCACGCCCCGCCCCAACCGCCCCCCCCCGCCCGCCCCCCGGCCCCCCCCCACACCCCCCACC	.	FAIL_NOTPRECISE	IMPRECISE;SVMETHOD=Snifflesv1.0.12;CHR2=chrUn_JH373435;END=49248;STD_quant_start=41.876007;STD_quant_stop=32.151205;Kurtosis_quant_start=-1.800653;Kurtosis_quant_stop=-0.189469;SVTYPE=INS;SUPTYPE=AL;SVLEN=63;STRANDS=+-;STRANDS2=9,7,9,7;RE=16;REF_strand=673,553;Strandbias_pval=1;AF=0.0128824	GT:DR:DV	0/0:1226:16
chrUn_JH373435	49448	120808	N	CCCTCTATTCTTTTCTTTCTTTCTCTTCCTTTCCCCTTTTTTTCTTTTCTCTCCTTTTCTCTTCTC	.	FAIL_NOTPRECISE	IMPRECISE;SVMETHOD=Snifflesv1.0.12;CHR2=chrUn_JH373435;END=49460;STD_quant_start=24.617067;STD_quant_stop=39.788075;Kurtosis_quant_start=-1.201113;Kurtosis_quant_stop=-1.307850;SVTYPE=INS;SUPTYPE=AL;SVLEN=59;STRANDS=+-;STRANDS2=7,15,7,15;RE=22;REF_strand=672,546;Strandbias_pval=0.0320285;AF=0.0177419	GT:DR:DV	0/0:1218:22
chrUn_JH373435	49570	120809	CCCACGGTGAGTTTTCGGGATGACGTGGGGCTGTGTCCGCGGGGACAGGAGCCCCAGCCTCCTCAAG	N	.	PASS	PRECISE;SVMETHOD=Snifflesv1.0.12;CHR2=chrUn_JH373435;END=49636;STD_quant_start=6.650622;STD_quant_stop=5.870395;Kurtosis_quant_start=1.984404;Kurtosis_quant_stop=2.872972;SVTYPE=DEL;SUPTYPE=AL;SVLEN=-66;STRANDS=+-;STRANDS2=17,9,17,9;RE=26;REF_strand=672,551;Strandbias_pval=0.324537;AF=0.0208167	GT:DR:DV	0/0:1223:26
chrUn_JH373435	49662	120810	N	CGCGCTGACAGGAGCCCAGGCCCTTCTCAGACCTGCGGTGAGTCTTCGGGTGACGTGGGGCCGAA	.	FAIL_NOTPRECISE	IMPRECISE;SVMETHOD=Snifflesv1.0.12;CHR2=chrUn_JH373435;END=49674;STD_quant_start=18.848077;STD_quant_stop=25.937425;Kurtosis_quant_start=-1.501960;Kurtosis_quant_stop=-0.664773;SVTYPE=INS;SUPTYPE=AL;SVLEN=54;STRANDS=+-;STRANDS2=9,15,9,15;RE=24;REF_strand=670,548;Strandbias_pval=0.0997546;AF=0.0193237	GT:DR:DV	0/0:1218:24
chrUn_JH373435	50474	120811	TTAGGGAAGGGGTTAGGGTTAGGGTTAGGGAAGGGGTTAGGGTTAGGGAACGGAT	N	.	FAIL_NOTPRECISE	IMPRECISE;SVMETHOD=Snifflesv1.0.12;CHR2=chrUn_JH373435;END=50529;STD_quant_start=11.406139;STD_quant_stop=15.610894;Kurtosis_quant_start=0.488301;Kurtosis_quant_stop=0.167512;SVTYPE=DEL;SUPTYPE=AL;SVLEN=-55;STRANDS=+-;STRANDS2=10,3,10,3;RE=13;REF_strand=660,532;Strandbias_pval=0.16217;AF=0.0107884	GT:DR:DV	0/0:1192:13
chrUn_JH373435	50522	120812	N	GGGGGGGGGGGGGGTTTTTTTTGAGGGGTGGGGGGGGGGGCGGGGGCAAAA	.	FAIL_NOTPRECISE	IMPRECISE;SVMETHOD=Snifflesv1.0.12;CHR2=chrUn_JH373435;END=50553;STD_quant_start=26.073426;STD_quant_stop=23.058111;Kurtosis_quant_start=9.759807;Kurtosis_quant_stop=-0.808719;SVTYPE=INS;SUPTYPE=AL;SVLEN=33;STRANDS=+-;STRANDS2=36,32,36,32;RE=68;REF_strand=650,530;Strandbias_pval=0.802305;AF=0.0544872	GT:DR:DV	0/0:1180:68
chrUn_JH373440	7552	120813	N	CCACTACATATCGAAAGGGGATCCCAGAACCCAGGGTAGTGTGGGGAGAGGAAATGATAGGAGTCAGGGAGGGGAGGCTTGTGGTTAGCCTATAGGTATAGAATGTTAGGTGTTCGTGGGAATCATGCTTATGGTTATCGTTTGAAGATAGGTTTTTTTTTTCGGGTGATAGGTCGTGGTCGGGTCATTGGCTAGTATTTAAGGAGGTGGGTTGGGTAGGATAGTAAGTATTGTAGAGGTTATGGTTGGTTTAAGTCTTGGGCTTACCTGCACGCAGTTTTGGAGTTAGGGTTTAGGGTTATGGGTTAAGTTTGGTGGGCTTAGAGTTTGGGCGTTGGTTAAGTTTTAGGGTGTGGTATAGGGTTAGGGTTTGAGTTAAGGTTAAGAGTTTTAGAAGTTCGTGTATAAGTTCGTGCTAGGTTAGGGTTAGGGGCGAGGGTCTTGATTAGATAGGGGGTAGGGCTAAGGTTAGTTATGTTTGTTAGGGGTTAAGGTTAAGGGTCAGGTCCGGTCCAGGGTACCATTCTTTGAAAGGTAAGATATGGGTTAGGGAGTGGGTAGGGTTGGTTTGTGTGACGGATGGGTTACTTTTGGGGGATATCAGATAGAGTAGTCTTAGATCGTTGGTCGGTTAAGGTTGGATAGATTTTGAAATACCTTTTTAGTGGGGTTAGAGGTTGTGGTCGGTTAGAGTTAAGTTGGGGGCAGTGAGAGTTCATCGATGTTACGCGGTAGGCGTTAGGGTTTTTCC	.	PASS	PRECISE;SVMETHOD=Snifflesv1.0.12;CHR2=chrUn_JH373440;END=7554;STD_quant_start=0.738549;STD_quant_stop=6.142253;Kurtosis_quant_start=2.100795;Kurtosis_quant_stop=0.363595;SVTYPE=INS;SUPTYPE=SR;SVLEN=1465;STRANDS=+-;STRANDS2=12,11,12,11;RE=23;REF_strand=0,0;Strandbias_pval=1;AF=1	GT:DR:DV	1/1:0:23
chrUn_JH373440	26219	120814	N	<DEL>	.	PASS	PRECISE;SVMETHOD=Snifflesv1.0.12;CHR2=chrUn_JH373440;END=27140;STD_quant_start=0.522233;STD_quant_stop=0.426401;Kurtosis_quant_start=-1.681122;Kurtosis_quant_stop=5.502678;SVTYPE=DEL;SUPTYPE=SR;SVLEN=-921;STRANDS=+-;STRANDS2=12,11,12,11;RE=23;REF_strand=0,0;Strandbias_pval=1;AF=1	GT:DR:DV	1/1:0:23
chrUn_JH373440	37435	120815	TTTCTTTCTTTCTTTCATTTTCATTTTCTTTCTGTTTCTTTCTTCTTTA	N	.	STRANDBIAS	PRECISE;SVMETHOD=Snifflesv1.0.12;CHR2=chrUn_JH373440;END=37492;STD_quant_start=6.355225;STD_quant_stop=2.173067;Kurtosis_quant_start=-0.649761;Kurtosis_quant_stop=2.026369;SVTYPE=DEL;SUPTYPE=AL;SVLEN=-57;STRANDS=+-;STRANDS2=9,27,9,27;RE=36;REF_strand=80,80;Strandbias_pval=0.00890079;AF=0.183673	GT:DR:DV	0/0:160:36
chrUn_JH373440	41339	120816	N	CCAATAATGCTAGTCTTGCTGTCTTCTTCGTCGTTCTTTTTGGATGTCTTGTATTTTATTTTCCTTCCTTCCTTCCTTCTTTCCTTCCCCCTTCCTTCCTTCTTCTTTCCTTCTTTCTTTTT	.	FAIL_NOTPRECISE	IMPRECISE;SVMETHOD=Snifflesv1.0.12;CHR2=chrUn_JH373440;END=41376;STD_quant_start=12.996606;STD_quant_stop=16.934997;Kurtosis_quant_start=1.679893;Kurtosis_quant_stop=-0.001647;SVTYPE=INS;SUPTYPE=AL;SVLEN=112;STRANDS=+-;STRANDS2=28,41,28,41;RE=69;REF_strand=56,78;Strandbias_pval=0.881706;AF=0.339901	GT:DR:DV	0/1:134:69
chrUn_JH373440	44249	120817	N	<DEL>	.	FAIL_NOTPRECISE	IMPRECISE;SVMETHOD=Snifflesv1.0.12;CHR2=chrUn_JH373440;END=44325;STD_quant_start=20.617953;STD_quant_stop=20.007499;Kurtosis_quant_start=0.145401;Kurtosis_quant_stop=0.197863;SVTYPE=DEL;SUPTYPE=AL;SVLEN=-76;STRANDS=+-;STRANDS2=1,9,1,9;RE=10;REF_strand=30,55;Strandbias_pval=0.158323;AF=0.105263	GT:DR:DV	0/0:85:10
chrUn_JH373444	5588	120818	N	<DEL/INV>	.	PASS	PRECISE;SVMETHOD=Snifflesv1.0.12;CHR2=chrUn_JH373444;END=5911;STD_quant_start=5.805170;STD_quant_stop=0.000000;Kurtosis_quant_start=-1.347397;Kurtosis_quant_stop=6.828665;SVTYPE=DEL/INV;SUPTYPE=NR;SVLEN=-323;STRANDS=+-;STRANDS2=7,7,7,7;RE=14;REF_strand=10,8;Strandbias_pval=1;AF=0.4375	GT:DR:DV	0/1:18:14
chrUn_JH373444	11072	120819	N	CCTACGGCCGCACCCAGACTGGTGACTCTTTGTCCCCAGCTATGCCTCAATTCGAACCTGATGACTCTGGTCCTCACGGTGGGCCTCACATGTACCTCCTGGAACTCAGCGGGATAGAGTGGCCTCTGGTTCAATCAAGGGGCTCACCTGATACTGTGACGAACTGTGTTCTTATTCTATGCCCTCACACGGGACTAGTGGATTCCTGTTCCCCATCTGGGCCTTTTCATGGCCCTAAGTGGACTCGGGGCCCTCACCCAGGCATCACTGGGACCTGAACGCTATTCCACACCTGGGCCTCTCACTTTGTCCAGGGCTCTGGTCCCATTCGGGGCCTTAAACTAAACTGGTTACTCTGGTTCCGCCCTCGGGGCATCACGCTACCTGAGTGACTCTGTCACCCATTGGGCTTCACCTTGGGCCTGGTGAAGCGTGGGACTTATCTGGTCGCAACCTGGCTCTGGTGACATGTCACCACGTGCCGCCTCACCTGGACTTGGTGAAATCATGGGGCCACCTGCGCCTCACCCAGACTTGGGACTGGGGTCCACCTGGACCCTCACCTGGATCTTGGTGCTCTGGTTCCCATATGGGGCTCCCCTGGACCATGGTTTCCTGTGGTCTCCATCTGGCCTCAACGGAACACAATGACTCTGGAATCCTATTTGGGCATCTCCTGACCTGTTGACTCTGTCCTTACCTGACACATTGGGACCTGGATACGCCCTCTTAGATACCTGGGCCCTCACCAAGGACCTGGTGACTGTGTTCGCCACTGGGGGGGGGGGGCCCCCCTCACCTGGACGGGGTGAACTGGTTCCCACCGGGACATCACTCGGGACCTGGTGACTCAAGGTCCCTCATAGTGGGCATCTTGAACCTGGTTTCACAGTTTCCCACATAGGGGCCGCACTG	.	FAIL_NOTPRECISE	IMPRECISE;SVMETHOD=Snifflesv1.0.12;CHR2=chrUn_JH373444;END=11071;STD_quant_start=1.224745;STD_quant_stop=75.177789;Kurtosis_quant_start=1.400000;Kurtosis_quant_stop=-0.280298;SVTYPE=INS;SUPTYPE=SR;SVLEN=1707;STRANDS=+-;STRANDS2=5,5,5,5;RE=10;REF_strand=0,0;Strandbias_pval=1;AF=1	GT:DR:DV	1/1:0:10
chrUn_JH373444	14473	120820	N	<DEL>	.	PASS	PRECISE;SVMETHOD=Snifflesv1.0.12;CHR2=chrUn_JH373444;END=15190;STD_quant_start=6.099180;STD_quant_stop=0.316228;Kurtosis_quant_start=0.332488;Kurtosis_quant_stop=5.892734;SVTYPE=DEL;SUPTYPE=SR;SVLEN=-717;STRANDS=+-;STRANDS2=4,7,4,7;RE=11;REF_strand=0,3;Strandbias_pval=0.505495;AF=0.785714	GT:DR:DV	0/1:3:11
chrUn_JH373444	29306	120821	N	AGTGTCTTGTAAATTGTTGTCCCTACCTGGGGCAACCTCGGGACATGGTTTCCACTTGCAGGCTGCAGGTTGGCCTCCGCTG	.	FAIL_NOTPRECISE	IMPRECISE;SVMETHOD=Snifflesv1.0.12;CHR2=chrUn_JH373444;END=29311;STD_quant_start=22.922229;STD_quant_stop=26.715432;Kurtosis_quant_start=-1.499392;Kurtosis_quant_stop=-1.821559;SVTYPE=INS;SUPTYPE=AL;SVLEN=79;STRANDS=+-;STRANDS2=11,17,11,17;RE=28;REF_strand=35,45;Strandbias_pval=0.824795;AF=0.259259	GT:DR:DV	0/0:80:28
chrUn_JH373444	30070	120822	CACCTGGACCTGGTAACTCTAGTCCCTACCTGGGCATCATCGGGACATATTTCCTCTGCATGGCCTGCAGGTTGGCCTC	N	.	PASS	PRECISE;SVMETHOD=Snifflesv1.0.12;CHR2=chrUn_JH373444;END=30152;STD_quant_start=7.345228;STD_quant_stop=7.880053;Kurtosis_quant_start=-0.912295;Kurtosis_quant_stop=-0.861494;SVTYPE=DEL;SUPTYPE=AL;SVLEN=-82;STRANDS=+-;STRANDS2=18,25,18,25;RE=43;REF_strand=33,42;Strandbias_pval=0.849142;AF=0.364407	GT:DR:DV	0/1:75:43
chrUn_JH373444	30575	120823	TGGATGTCACCAAGACCAGGTGAATCTGGTACCCCTCTAGGCCTCAACTTGACCTGGTGACTCTGGTCCTCAACTGGGCCTCACCGGGGCCTAGTGAATATGTTCCCCACCTCCGCCTCATCTGGACCTGGCGACTCTGGTTCTACCTGGGAATCATTGGTACATGGTTACTCTATTCCGCACTGGGACTGACCTGATCCTGGTAACTCTGGTCCTGACTTTGGCCTCTTGTGTACCAGGTGACTCTGG	N	.	PASS	PRECISE;SVMETHOD=Snifflesv1.0.12;CHR2=chrUn_JH373444;END=30824;STD_quant_start=6.730527;STD_quant_stop=2.846050;Kurtosis_quant_start=-1.036075;Kurtosis_quant_stop=-0.913359;SVTYPE=DEL;SUPTYPE=AL;SVLEN=-249;STRANDS=+-;STRANDS2=7,10,7,10;RE=17;REF_strand=32,41;Strandbias_pval=1;AF=0.188889	GT:DR:DV	0/0:73:17
chrUn_JH373444	31442	120824	ACTACGGTCCCCAAGCCTGCCTCACATGGACCTGTTA	N	.	PASS	PRECISE;SVMETHOD=Snifflesv1.0.12;CHR2=chrUn_JH373444;END=31479;STD_quant_start=1.341641;STD_quant_stop=1.140175;Kurtosis_quant_start=6.921680;Kurtosis_quant_stop=6.918052;SVTYPE=DEL;SUPTYPE=AL;SVLEN=-37;STRANDS=+-;STRANDS2=5,11,5,11;RE=16;REF_strand=33,43;Strandbias_pval=0.41623;AF=0.173913	GT:DR:DV	0/0:76:16
chrUn_JH373445	23954	120825	N	CAAATGGATTTTTTTTTTAAATTTGTTTTTTAATTTATTTTTTATCGTATACACAGAGAGAGAGAAAGAGAGAAGAGTCGCGACGTAGGCACGAGGGGAGACGCAGGCTCCCTGCACACGGTAGCCCTACTGGGACTCGATTCCCAGAATCTGTCCAGAGATCGGCCGACCCTGGGCCAAATGCAGGCGCGAAACACGGCTGCGCGCACCCAGGTCCCT	.	FAIL_NOTPRECISE	IMPRECISE;SVMETHOD=Snifflesv1.0.12;CHR2=chrUn_JH373445;END=23954;STD_quant_start=5.727128;STD_quant_stop=14.913082;Kurtosis_quant_start=4.651528;Kurtosis_quant_stop=0.032060;SVTYPE=INS;SUPTYPE=AL;SVLEN=219;STRANDS=+-;STRANDS2=7,6,7,6;RE=13;REF_strand=36,18;Strandbias_pval=0.520897;AF=0.19403	GT:DR:DV	0/0:54:13
chrUn_JH373445	28399	120826	CCCACCATTTGCTTCAACGTGAATGGAACTGGAAGGTATTATGCTGAGTGAAGTAAGTNNNNNNNNNNTAATATTCATATCTTAGGAGACTCAGAAGATGAATTTAGTGAAAAGGTGGGCCTTGCTCAGCCATTAGAAACGACAAAT	N	.	FAIL_NOTPRECISE	IMPRECISE;SVMETHOD=Snifflesv1.0.12;CHR2=chrUn_JH373445;END=28546;STD_quant_start=15.083539;STD_quant_stop=15.408473;Kurtosis_quant_start=-1.546190;Kurtosis_quant_stop=-2.011342;SVTYPE=DEL;SUPTYPE=AL;SVLEN=-147;STRANDS=+-;STRANDS2=69,83,69,83;RE=152;REF_strand=80,89;Strandbias_pval=0.738034;AF=0.47352	GT:DR:DV	0/1:169:152
chrUn_JH373445	36235	120827	N	GAAGGGGAGGAGGGGCCGGGGGGTGGGGGTGAATGGGGTGGACGGGACAACTGGGGGTTATTCTTATGTTTAGTATTAACACCAATAAAAAATAAGTGAAAAGAAATAATGCAAATGGTGGGTTATTTGTCCATTTCTAAAAGAAAATAAAAAAAAAGAAAAAAATAAAAAATAAAAATAAAAAAAAAATAAAAAGAAAAAAAATAAAAAACAAAATAATAAAATAAATAAATCGTGAAAACAAAAGAAAAAAAAACAA	.	FAIL_NOTPRECISE	IMPRECISE;SVMETHOD=Snifflesv1.0.12;CHR2=chrUn_JH373445;END=36234;STD_quant_start=0.000000;STD_quant_stop=10.877662;Kurtosis_quant_start=13.169299;Kurtosis_quant_stop=-0.529913;SVTYPE=INS;SUPTYPE=AL;SVLEN=267;STRANDS=+-;STRANDS2=36,33,36,33;RE=69;REF_strand=117,119;Strandbias_pval=0.784553;AF=0.22623	GT:DR:DV	0/0:236:69
chrUn_JH373445	41162	120828	N	GAGAAAGAAGACGAAGAAGAAGAAGAAGACGAAAGC	.	PASS	PRECISE;SVMETHOD=Snifflesv1.0.12;CHR2=chrUn_JH373445;END=41168;STD_quant_start=6.308724;STD_quant_stop=7.655064;Kurtosis_quant_start=6.727225;Kurtosis_quant_stop=0.806655;SVTYPE=INS;SUPTYPE=AL;SVLEN=32;STRANDS=+-;STRANDS2=4,15,4,15;RE=19;REF_strand=118,110;Strandbias_pval=0.0150784;AF=0.0769231	GT:DR:DV	0/0:228:19
chrUn_JH373445	53984	120829	N	ACCCAGCTGCTGTATCCCGGGTCTAATCATATGTGGAGAAACACGTGAAACTCCACATACTGTGTCACAAACGATCAGAAGGCCAATAAAAATTTCAACTCCTAATTGGTAGTCTAGCGGTCAACCGTGTGCGCACCGATGCTAAACTCAGGAAGGCAACTGTAATCCAAATAAGCGGCTGTAGGGCCCCAACTCCCTCCTTAGTCCGATGCGGGGCGCCGCCTGCCAGTCTATTCTTCCCCCGCAGAAGCCCTGGGTCTTGTTCTCTGGGGAGGCCCGGCACTTGGGTGGCGTCCGGCTATCTTTGAACCCACCCCCTAAATCGCGTGCATACACCCTAGACTGCCCCCGTAGAATATTAGGAGTTCCCAGTGCAGGCACATTGCCACAACCGGAAACCGCTACCCAGAGACAGGACATCGACCGCTAATCCTACACTGAAGCCCATGTTAACTAACCCTAAACCAGCCCCAGCACGCAAGCGTAAACCCAAACACAACTCCAAGCCCAACACACCGTTCACGGGACCGTCTGCACCCCTCCCTAACGCCTGCACCCTTCTAACTCTCCCATGACCCTGCTCTTAACTCTGACCGAACAAACCCCCCCCTTTCCGAACAAACCAAACACAAAAACCCCCCCTAAACCTTCACTTCAGGTTACTCAGCTGCCTATTCGCACCTCCCGTACCCTCACCCAACCCTCTACTCCTAATCCTCTCGCACTACCCCACAACTGTACTCAACCTGTCCCCTCAACGAACTCCTAAACCACTCCTATACCTACTCTTACCCTTTTCTTTTTTCAACTTTTTTATTTTGATAGTTCACGCTGAGCGAGCGAGCGAGGCAGGACCCCGGCGCGGGAGAAGCAGGCTCCATGCACGGGAGTTCTGATGGGGATCGCTCCCCGGGTCTCCCTGGCCGCCTGCCCGGGGCCACAGCCATGCGCCCAACCGCTGCGCACCCGGTGACCTCTTACCCTTTTCCAACCCCATAC	.	UNRESOLVED	PRECISE;SVMETHOD=Snifflesv1.0.12;CHR2=chrUn_JH373445;END=53984;STD_quant_start=1.732051;STD_quant_stop=1.732051;Kurtosis_quant_start=2.970992;Kurtosis_quant_stop=2.970992;SVTYPE=INS;SUPTYPE=AL;SVLEN=999;STRANDS=+-;STRANDS2=7,7,7,7;RE=14;REF_strand=0,0;Strandbias_pval=1;AF=1	GT:DR:DV	1/1:0:14
chrUn_JH373447	34437	120830	ATCAGAGTGTAGCTAGGTTCCAACTAGCATGTACGAGTGGGTAGTAGACTTCTGCCTCCCATGAATACACAGTTCTGAGAGTTGAGCTTATGGCCTGTACCTCCATATCCAGCCTGCTGGTACCCTTCGCTTCTAAAAGGCCTAGGCTCGCTGCTTGACGGAAGTGTTGGGAGAGCTAATTGGAATCTCCCGGACTCAAGACTAGTGCCTCCAAGCTCAATGCAGAGATTTCCTACTAATTCCTATGGTAGACTTGTGCTACATACTAAGTTCCATGCGTGAGNNNNNNNNNNATCCTCATGTTAGTGGCTGGGAGAGGTTGTGAGAAAAGCATGTGGAATCGTTTTTCCTGACCTTACTTGTATCTGAGTTGAATACAGCGATTCCCAGAGACCTTCTTC	N	.	FAIL_NOTPRECISE	IMPRECISE;SVMETHOD=Snifflesv1.0.12;CHR2=chrUn_JH373447;END=34838;STD_quant_start=123.355989;STD_quant_stop=121.863038;Kurtosis_quant_start=-1.114669;Kurtosis_quant_stop=-1.116032;SVTYPE=DEL;SUPTYPE=AL;SVLEN=-401;STRANDS=+-;STRANDS2=7,5,7,5;RE=12;REF_strand=10,9;Strandbias_pval=1;AF=0.387097	GT:DR:DV	0/1:19:12
chrUn_JH373448	2450	120831	N	TGGAACTGGTGACTGTGGTCCCACCTGGGCCTCCA	.	PASS	PRECISE;SVMETHOD=Snifflesv1.0.12;CHR2=chrUn_JH373448;END=2451;STD_quant_start=5.138093;STD_quant_stop=5.865151;Kurtosis_quant_start=-2.162454;Kurtosis_quant_stop=0.858784;SVTYPE=INS;SUPTYPE=AL;SVLEN=35;STRANDS=+-;STRANDS2=6,12,6,12;RE=18;REF_strand=10,13;Strandbias_pval=0.539556;AF=0.439024	GT:DR:DV	0/1:23:18
chrUn_JH373448	11899	120832	N	CATCATAGGTATGGTTCCCCTGGATGGCCTGCCAGGTTGGACTCAACTGGACCTGGTAAACTCGGGTCCCGACCACCTTGTA	.	FAIL_NOTPRECISE	IMPRECISE;SVMETHOD=Snifflesv1.0.12;CHR2=chrUn_JH373448;END=11899;STD_quant_start=17.672012;STD_quant_stop=14.127986;Kurtosis_quant_start=-0.994510;Kurtosis_quant_stop=-1.039255;SVTYPE=INS;SUPTYPE=AL;SVLEN=82;STRANDS=+-;STRANDS2=5,6,5,6;RE=11;REF_strand=44,66;Strandbias_pval=0.755538;AF=0.0909091	GT:DR:DV	0/0:110:11
chrUn_JH373448	12225	120833	N	ACTCTGTATCACCTGGGAATCACCTGGCACCTTGTGACTTGCTTCCCAATCGCGGCCTCACACAGGACTGGG	.	PASS	PRECISE;SVMETHOD=Snifflesv1.0.12;CHR2=chrUn_JH373448;END=12224;STD_quant_start=3.359422;STD_quant_stop=3.773340;Kurtosis_quant_start=12.416651;Kurtosis_quant_stop=4.283337;SVTYPE=INS;SUPTYPE=AL;SVLEN=77;STRANDS=+-;STRANDS2=21,22,21,22;RE=43;REF_strand=43,64;Strandbias_pval=0.364845;AF=0.286667	GT:DR:DV	0/0:107:43
chrUn_JH373448	13854	120834	N	CATCCTGGGACACTGGTTCACGCATGACTGCAGGTGGCTCACCTGGACTGTTGCTCTGGTCCCCTACGGGT	.	FAIL_NOTPRECISE	IMPRECISE;SVMETHOD=Snifflesv1.0.12;CHR2=chrUn_JH373448;END=13855;STD_quant_start=20.258332;STD_quant_stop=20.518285;Kurtosis_quant_start=-0.404725;Kurtosis_quant_stop=-0.494716;SVTYPE=INS;SUPTYPE=AL;SVLEN=77;STRANDS=+-;STRANDS2=7,6,7,6;RE=13;REF_strand=40,58;Strandbias_pval=0.38826;AF=0.117117	GT:DR:DV	0/0:98:13
chrUn_JH373448	16076	120835	N	CCTCACCTGTGTGGTGACTCTGGTACTTCAGTTTGG	.	PASS	PRECISE;SVMETHOD=Snifflesv1.0.12;CHR2=chrUn_JH373448;END=16078;STD_quant_start=3.492850;STD_quant_stop=3.911521;Kurtosis_quant_start=4.650161;Kurtosis_quant_stop=1.218002;SVTYPE=INS;SUPTYPE=AL;SVLEN=37;STRANDS=+-;STRANDS2=7,7,7,7;RE=14;REF_strand=47,63;Strandbias_pval=0.775857;AF=0.112903	GT:DR:DV	0/0:110:14
chrUn_JH373448	16458	120836	GGCCTCAAACTAAACTGGTTATTCTGGTTCCCCCTCAGGACCTCACCCTGACCTGGTGACTCTGGTCACCCATTGGCATTTACTTGGGCCTGGTCAATCTGGTGCTTAGCTGGTCCTCACCTGTATCTGGTGACTGGTCGCCACCTGGGTCTCACCTGGACTTGGTGAATCCTGTTGCCACCTGCGTCTCAACTGGACCTTATGACTGTGACTCTGGTCCTCACCCAGGCATCATTGGGACCTTGGATACTCTATTCTACATCTGGGCCTCGCTTTGACCAGGGACCTCTGGTCCCATTCT	N	.	FAIL_NOTPRECISE	IMPRECISE;SVMETHOD=Snifflesv1.0.12;CHR2=chrUn_JH373448;END=16765;STD_quant_start=52.914081;STD_quant_stop=35.483799;Kurtosis_quant_start=0.538922;Kurtosis_quant_stop=1.503167;SVTYPE=DEL;SUPTYPE=AL,SR;SVLEN=-307;STRANDS=+-;STRANDS2=6,7,6,7;RE=13;REF_strand=49,62;Strandbias_pval=1;AF=0.104839	GT:DR:DV	0/0:111:13
chrUn_JH373448	32562	120837	CCCCACCTGGGCTTCACCGGGATCTGGTGACTCTGGTA	N	.	PASS	PRECISE;SVMETHOD=Snifflesv1.0.12;CHR2=chrUn_JH373448;END=32598;STD_quant_start=3.535534;STD_quant_stop=2.846050;Kurtosis_quant_start=-1.699945;Kurtosis_quant_stop=-1.413623;SVTYPE=DEL;SUPTYPE=AL;SVLEN=-36;STRANDS=+-;STRANDS2=9,9,9,9;RE=18;REF_strand=18,18;Strandbias_pval=1;AF=0.333333	GT:DR:DV	0/1:36:18
chrUn_JH373452	25857	120838	AGAATTAATATTGTGAAAATGTCAATGTTACCCAGGCAATGTACACGTTTAATGCAATCCCTATCAAAGTACCATGGACTTCTCAGAGAGTNNNNNNNNNNTTCTATATACTAACAATGAGACTGAAGAAAGAGAACCTAAGGAGTCAATTTCATTTACCATTGCACCCAAAAGCATAAGATACCTAGGATTTAACCTAACCAGGGAGATAAATGATCTATACCTAAAAACTATAGAAAACTTCTGAAAGAAATTGAGGAAGACACAAGAGATGGAAAATATTACATGCTCATGGAT	N	.	FAIL_NOTPRECISE	IMPRECISE;SVMETHOD=Snifflesv1.0.12;CHR2=chrUn_JH373452;END=26156;STD_quant_start=47.473150;STD_quant_stop=46.188743;Kurtosis_quant_start=-1.125147;Kurtosis_quant_stop=-1.174667;SVTYPE=DEL;SUPTYPE=AL;SVLEN=-299;STRANDS=+-;STRANDS2=3,7,3,7;RE=10;REF_strand=8,8;Strandbias_pval=0.427864;AF=0.384615	GT:DR:DV	0/1:16:10
chrUn_JH373454	31711	120839	TGCTCCCCACCGGGGCCTCACATGAACCTGTT	N	.	PASS	PRECISE;SVMETHOD=Snifflesv1.0.12;CHR2=chrUn_JH373454;END=31746;STD_quant_start=6.465292;STD_quant_stop=6.276942;Kurtosis_quant_start=-1.109819;Kurtosis_quant_stop=-0.957798;SVTYPE=DEL;SUPTYPE=AL;SVLEN=-35;STRANDS=+-;STRANDS2=8,6,8,6;RE=14;REF_strand=19,16;Strandbias_pval=1;AF=0.285714	GT:DR:DV	0/0:35:14
chrUn_JH373455	12167	120840	GAGGCCAAAGTGTGGAGCAAAGTTATCATGTCCAGGTGAGGCCCGGGTGGGGAACAGAGTAACGATGTCCCATTGATGCCAGGTGGGAAAAGAGTCAGAAGGTCCCGGTGAGGTGCAGGTGGCAACAGGATTCACCAAGTCCATGTGAGGCCCAGGTGGCGAACAGTCACCAGATCCATGTGCGGACCAGCTAAGGACCAGATTCACCAGGCCCAAGTGAAGCCCAAGGCGTGACCAGATTTACCAGGTAAGGGTGAGGCCCAGAAGGGGAACCAGAGTAACCAGTTTAGTTTGAGGCCCAGAATGGGACCAGTGGTCCGTGGTCAAAGTGAGGCCCAGGTGAGAATAGAGTATCCAGG	N	.	FAIL_NOTPRECISE	IMPRECISE;SVMETHOD=Snifflesv1.0.12;CHR2=chrUn_JH373455;END=12526;STD_quant_start=121.001240;STD_quant_stop=61.060626;Kurtosis_quant_start=-1.739312;Kurtosis_quant_stop=-1.236892;SVTYPE=DEL;SUPTYPE=AL;SVLEN=-359;STRANDS=+-;STRANDS2=8,5,8,5;RE=13;REF_strand=8,5;Strandbias_pval=1;AF=0.5	GT:DR:DV	0/1:13:13
chrUn_JH373456	11144	120841	N	TTTGGGCACATCGACAACCACACTGCTGGGCTGGCGGGCG	.	PASS	PRECISE;SVMETHOD=Snifflesv1.0.12;CHR2=chrUn_JH373456;END=11144;STD_quant_start=5.196152;STD_quant_stop=5.263079;Kurtosis_quant_start=1.798774;Kurtosis_quant_stop=1.740443;SVTYPE=INS;SUPTYPE=AL;SVLEN=36;STRANDS=+-;STRANDS2=9,2,9,2;RE=11;REF_strand=10,5;Strandbias_pval=0.657609;AF=0.423077	GT:DR:DV	0/1:15:11
chrUn_JH373456	14528	120842	N	ACCCGTGGAGGGAGCCCAGGGGAGGGAAAATTTGGGGGCCTGGGGTAGCGTGGATGGGGCCCCTGGGACAATGGAACCATGGCCGCTGGGGCCCATGGACCGTGGACGGGTCCCAGGGGA	.	FAIL_NOTPRECISE	IMPRECISE;SVMETHOD=Snifflesv1.0.12;CHR2=chrUn_JH373456;END=14538;STD_quant_start=32.582762;STD_quant_stop=37.437220;Kurtosis_quant_start=-1.950999;Kurtosis_quant_stop=-2.041613;SVTYPE=INS;SUPTYPE=AL;SVLEN=94;STRANDS=+-;STRANDS2=13,9,13,9;RE=22;REF_strand=19,15;Strandbias_pval=1;AF=0.392857	GT:DR:DV	0/1:34:22
chrUn_JH373456	20795	120843	NNNNNNNNNNNNNNNNNNNNNNNNNNNNNNNNNNNNNNNNNNNNNNNNNNNNNNNNG	N	.	FAIL_NOTPRECISE	IMPRECISE;SVMETHOD=Snifflesv1.0.12;CHR2=chrUn_JH373456;END=20998;STD_quant_start=0.000000;STD_quant_stop=111.541185;Kurtosis_quant_start=1.922576;Kurtosis_quant_stop=-2.407679;SVTYPE=DEL;SUPTYPE=AL,NR;SVLEN=-203;STRANDS=+-;STRANDS2=39,39,39,39;RE=78;REF_strand=39,40;Strandbias_pval=1;AF=0.496815	GT:DR:DV	0/1:79:78
chrUn_JH373458	8147	120844	N	<DEL/INV>	.	PASS	PRECISE;SVMETHOD=Snifflesv1.0.12;CHR2=chrUn_JH373458;END=8251;STD_quant_start=0.447214;STD_quant_stop=1.612452;Kurtosis_quant_start=2.000000;Kurtosis_quant_stop=1.442667;SVTYPE=DEL/INV;SUPTYPE=NR;SVLEN=-104;STRANDS=+-;STRANDS2=4,7,4,7;RE=11;REF_strand=5,8;Strandbias_pval=1;AF=0.458333	GT:DR:DV	0/1:13:11
chrUn_JH373458	9707	120845	N	<DEL/INV>	.	PASS	PRECISE;SVMETHOD=Snifflesv1.0.12;CHR2=chrUn_JH373458;END=9809;STD_quant_start=1.224745;STD_quant_stop=0.000000;Kurtosis_quant_start=-0.781065;Kurtosis_quant_stop=0.125000;SVTYPE=DEL/INV;SUPTYPE=NR;SVLEN=-102;STRANDS=+-;STRANDS2=7,9,7,9;RE=16;REF_strand=7,10;Strandbias_pval=1;AF=0.484848	GT:DR:DV	0/1:17:16
chrUn_JH373459	1149	120846	N	TGCGATTGCGAGGATGTTTCTATTCGATTCGATCATTTTTGATTCGATTCGAGCAGTTTCAAAGGCGATTCGATTATTTGGCGATTGAATCAGATTTCGAGTATTT	.	PASS	PRECISE;SVMETHOD=Snifflesv1.0.12;CHR2=chrUn_JH373459;END=1156;STD_quant_start=3.520128;STD_quant_stop=3.827816;Kurtosis_quant_start=2.905566;Kurtosis_quant_stop=5.427008;SVTYPE=INS;SUPTYPE=AL;SVLEN=99;STRANDS=+-;STRANDS2=28,18,28,18;RE=46;REF_strand=36,25;Strandbias_pval=1;AF=0.429907	GT:DR:DV	0/1:61:46
chrUn_JH373459	13368	120847	TTTGATTTTTTTTAATTTTTATTTTATTTTATTTATTTATGATAGTCACATAGAGAGAGAGAGAGAGGCAGAGACATAGGCAGAGGGAGAAGCAGGCTCCATGCACCGGGAGCCTGACGTGGGATTCGATCCGGGGTCTCCAGGATCGCGCCCTGGGCCAAAGGCAGGCGCCAAACCTCTGCGCCACCCAGGGATCCCACTCTT	N	.	PASS	PRECISE;SVMETHOD=Snifflesv1.0.12;CHR2=chrUn_JH373459;END=13676;STD_quant_start=0.000000;STD_quant_stop=0.547723;Kurtosis_quant_start=2.000120;Kurtosis_quant_stop=1.998882;SVTYPE=DEL;SUPTYPE=AL,NR;SVLEN=-308;STRANDS=+-;STRANDS2=7,9,7,9;RE=16;REF_strand=35,23;Strandbias_pval=0.265883;AF=0.216216	GT:DR:DV	0/0:58:16
chrUn_JH373459	20872	120848	CGTTTATTTTCTATTCCATTCGAATGTTTTCGGTTCGATTAGATTCTTTTTGATTTAA	N	.	PASS	PRECISE;SVMETHOD=Snifflesv1.0.12;CHR2=chrUn_JH373459;END=20930;STD_quant_start=2.815772;STD_quant_stop=2.052873;Kurtosis_quant_start=-0.652904;Kurtosis_quant_stop=-0.810166;SVTYPE=DEL;SUPTYPE=AL;SVLEN=-58;STRANDS=+-;STRANDS2=44,40,44,40;RE=84;REF_strand=46,43;Strandbias_pval=1;AF=0.485549	GT:DR:DV	0/1:89:84
chrUn_JH373459	21117	120849	N	GAAGTGAATTCTTTTTAATTCGTTTAATTTTTATCCATTCGAAGGGGGTTCGGTTCGATTAG	.	PASS	PRECISE;SVMETHOD=Snifflesv1.0.12;CHR2=chrUn_JH373459;END=21117;STD_quant_start=0.382546;STD_quant_stop=1.259113;Kurtosis_quant_start=36.325388;Kurtosis_quant_stop=28.750185;SVTYPE=INS;SUPTYPE=AL;SVLEN=62;STRANDS=+-;STRANDS2=42,41,42,41;RE=83;REF_strand=44,45;Strandbias_pval=0.880167;AF=0.482558	GT:DR:DV	0/1:89:83
chrUn_JH373459	32367	120850	N	AAAATGGAAAGGGAGAGAAAAAAAAAAAAAAAAAAAAAAAAAAAAAAAAAAAAAAACA	.	PASS	PRECISE;SVMETHOD=Snifflesv1.0.12;CHR2=chrUn_JH373459;END=32375;STD_quant_start=2.701851;STD_quant_stop=5.191339;Kurtosis_quant_start=12.389673;Kurtosis_quant_stop=1.061103;SVTYPE=INS;SUPTYPE=AL;SVLEN=53;STRANDS=+-;STRANDS2=25,16,25,16;RE=41;REF_strand=42,30;Strandbias_pval=0.843704;AF=0.362832	GT:DR:DV	0/1:72:41
chrUn_JH373460	8425	120851	N	TAATTCGCCCTGGAGGGATCCCTGGGTGGCACCGCGGTTGGTGCATGCCTTTGGCCCAGGGCGCGATCTGGAGACCCGGGATCGAATCCCACATCGGTACCCAGTGCCTGGAGCCTGCTCTACCTATGACTGTGTATATGCCGGGCTATATCTTCGCTGTAACTATCATAACTAAATAAAAATTAAAAAAAATTAAAA	.	PASS	PRECISE;SVMETHOD=Snifflesv1.0.12;CHR2=chrUn_JH373460;END=8428;STD_quant_start=3.605551;STD_quant_stop=7.028513;Kurtosis_quant_start=6.959411;Kurtosis_quant_stop=6.884607;SVTYPE=INS;SUPTYPE=AL;SVLEN=210;STRANDS=+-;STRANDS2=8,9,8,9;RE=17;REF_strand=11,12;Strandbias_pval=1;AF=0.425	GT:DR:DV	0/1:23:17
chrUn_JH373460	11131	120852	N	<DEL/INV>	.	PASS	PRECISE;SVMETHOD=Snifflesv1.0.12;CHR2=chrUn_JH373460;END=11507;STD_quant_start=0.000000;STD_quant_stop=0.000000;Kurtosis_quant_start=-0.733333;Kurtosis_quant_stop=0.632887;SVTYPE=DEL/INV;SUPTYPE=NR;SVLEN=-376;STRANDS=+-;STRANDS2=7,11,7,11;RE=18;REF_strand=13,25;Strandbias_pval=0.771509;AF=0.321429	GT:DR:DV	0/1:38:18
chrUn_JH373460	11128	120853	N	GCGGGCTTGTGTCGGGTGTGGAGGGGGGGATTTTGGTGGTTAGGGCGGGCTGGTATGGGGGCGATTTCTTTTTTCTTTTTTGCATGCCCCCCCCCGGGATGCTGATGTAGGGGGGCTTTTTGGGTGTGGAGGGGGGGGGCCATGAGGTGGGGCGGGTATTTGGGCGTTGGGGGGG	.	PASS	PRECISE;SVMETHOD=Snifflesv1.0.12;CHR2=chrUn_JH373460;END=11132;STD_quant_start=1.949359;STD_quant_stop=3.391165;Kurtosis_quant_start=-1.615638;Kurtosis_quant_stop=4.437858;SVTYPE=INS;SUPTYPE=AL;SVLEN=31;STRANDS=+-;STRANDS2=4,12,4,12;RE=16;REF_strand=13,25;Strandbias_pval=0.749196;AF=0.296296	GT:DR:DV	0/0:38:16
chrUn_JH373461	14468	120854	N	CAGTCATGGTTTTCTTTTTTTTTTTTTTAATTTATTTATTGATAGTCCCAGCACGACGAGAGCGAGAGAGAAGATGAGAGAGCGAGAGCGCAGAGGACACAGGTCCTGAGGGAGAAGCAGCGCTCCCATGCCCGGGAGCCTGACGTGGGATTCGGATCCCGGGTCTCCAGGATAGCGGCTCCTGCCAACGGCAGCGCTAAACCACTGCGCCACCCAGCGGATCC	.	PASS	PRECISE;SVMETHOD=Snifflesv1.0.12;CHR2=chrUn_JH373461;END=14470;STD_quant_start=5.234501;STD_quant_stop=6.572671;Kurtosis_quant_start=5.646901;Kurtosis_quant_stop=2.556264;SVTYPE=INS;SUPTYPE=AL;SVLEN=214;STRANDS=+-;STRANDS2=7,8,7,8;RE=15;REF_strand=20,20;Strandbias_pval=1;AF=0.272727	GT:DR:DV	0/0:40:15
chrUn_JH373461	14549	120855	GTGTGTGTGTGTGTGTGTGTAGATATCTATCTATGTG	N	.	PASS	PRECISE;SVMETHOD=Snifflesv1.0.12;CHR2=chrUn_JH373461;END=14586;STD_quant_start=2.607681;STD_quant_stop=1.264911;Kurtosis_quant_start=-1.459861;Kurtosis_quant_stop=-1.104405;SVTYPE=DEL;SUPTYPE=AL;SVLEN=-37;STRANDS=+-;STRANDS2=6,9,6,9;RE=15;REF_strand=21,21;Strandbias_pval=0.55947;AF=0.263158	GT:DR:DV	0/0:42:15
chrUn_JH373461	17373	120856	N	CGCATTAACAAAAAAAAAAAAAAAAAAAAAAAAAAAAAAAAAAGAGA	.	PASS	PRECISE;SVMETHOD=Snifflesv1.0.12;CHR2=chrUn_JH373461;END=17376;STD_quant_start=2.662876;STD_quant_stop=1.906925;Kurtosis_quant_start=-2.209188;Kurtosis_quant_stop=-1.203405;SVTYPE=INS;SUPTYPE=AL;SVLEN=45;STRANDS=+-;STRANDS2=12,11,12,11;RE=23;REF_strand=35,31;Strandbias_pval=1;AF=0.258427	GT:DR:DV	0/0:66:23
chrUn_JH373461	24453	120857	N	CGTTGCTGCAGGCTACCCTGCCTCCTCGAAGCGCCGAGGTACC	.	FAIL_NOTPRECISE	IMPRECISE;SVMETHOD=Snifflesv1.0.12;CHR2=chrUn_JH373461;END=24457;STD_quant_start=7.996621;STD_quant_stop=10.446776;Kurtosis_quant_start=0.220264;Kurtosis_quant_stop=0.225581;SVTYPE=INS;SUPTYPE=AL;SVLEN=37;STRANDS=+-;STRANDS2=34,40,34,40;RE=74;REF_strand=61,56;Strandbias_pval=0.458556;AF=0.387435	GT:DR:DV	0/1:117:74
chrUn_JH373461	24822	120858	N	CTGGAGCGGGCAGCGGACCCCGAAGCAGCAGGGCCACGT	.	PASS	PRECISE;SVMETHOD=Snifflesv1.0.12;CHR2=chrUn_JH373461;END=24821;STD_quant_start=2.626785;STD_quant_stop=2.846050;Kurtosis_quant_start=4.853846;Kurtosis_quant_stop=6.220597;SVTYPE=INS;SUPTYPE=AL;SVLEN=41;STRANDS=+-;STRANDS2=6,8,6,8;RE=14;REF_strand=60,56;Strandbias_pval=0.581729;AF=0.107692	GT:DR:DV	0/0:116:14
chrUn_JH373464	3519	120859	N	GAGGGGGACTGGAGTGCCAAAATCCGGTGAAGCCCAGGTGGGGAGCACAGTCACCATATCCAGGGGTCTCAGGTGCAGACCAGAATCACCAGGTCAAGGTGAGTTGCCGGTGGCAACCACACTCACCAGGTCCCGTGAGGCCACT	.	PASS	PRECISE;SVMETHOD=Snifflesv1.0.12;CHR2=chrUn_JH373464;END=3528;STD_quant_start=2.051422;STD_quant_stop=3.824265;Kurtosis_quant_start=20.522548;Kurtosis_quant_stop=7.274745;SVTYPE=INS;SUPTYPE=AL;SVLEN=145;STRANDS=+-;STRANDS2=22,26,22,26;RE=48;REF_strand=102,91;Strandbias_pval=0.422096;AF=0.19917	GT:DR:DV	0/0:193:48
chrUn_JH373464	4707	120860	CAGGTAAATGTGAGTCTACAAGAACACCACAGTCACTAGGTCCAGGTGTGGTTCATGTGGGAACGAGATTCACCTGGTCCAGTTGAGACCCAGGTGGGAACCACAGTCACCAAGTCCAGATTGAGGCCTAGGTGGGGGGACCAGAGTCATCAGCACCAGTTGAGGCCAAAGTGCGGAGCAAAGTTA	N	.	FAIL_NOTPRECISE	IMPRECISE;SVMETHOD=Snifflesv1.0.12;CHR2=chrUn_JH373464;END=4839;STD_quant_start=62.374966;STD_quant_stop=20.650776;Kurtosis_quant_start=-0.915151;Kurtosis_quant_stop=-0.332051;SVTYPE=DEL;SUPTYPE=AL;SVLEN=-132;STRANDS=+-;STRANDS2=9,14,9,14;RE=23;REF_strand=88,74;Strandbias_pval=0.187946;AF=0.124324	GT:DR:DV	0/0:162:23
chrUn_JH373464	5090	120861	GGGGACGAGAATCACTAGCTCCAGTGAGGCCCCAATGTGGAACTGAGAAACCAGGTCCCATGATGTCCATATGAAGACCTGAGTCAGCAGGTCCCGGTGAGGTCCCTGTGGGAACCAGTCACCTCGTCCAGGTGAGGCCGAGG	N	.	PASS	PRECISE;SVMETHOD=Snifflesv1.0.12;CHR2=chrUn_JH373464;END=5229;STD_quant_start=9.025217;STD_quant_stop=6.862282;Kurtosis_quant_start=-0.620448;Kurtosis_quant_stop=-1.464149;SVTYPE=DEL;SUPTYPE=AL;SVLEN=-139;STRANDS=+-;STRANDS2=10,13,10,13;RE=23;REF_strand=87,74;Strandbias_pval=0.378305;AF=0.125	GT:DR:DV	0/0:161:23
chrUn_JH373464	6070	120862	GAGGTCCATGTTGGAAAGAGAGTCACCAGGTCCAGGA	N	.	PASS	PRECISE;SVMETHOD=Snifflesv1.0.12;CHR2=chrUn_JH373464;END=6105;STD_quant_start=4.277850;STD_quant_stop=5.118594;Kurtosis_quant_start=-1.935191;Kurtosis_quant_stop=-2.039109;SVTYPE=DEL;SUPTYPE=AL;SVLEN=-35;STRANDS=+-;STRANDS2=8,12,8,12;RE=20;REF_strand=91,71;Strandbias_pval=0.234146;AF=0.10989	GT:DR:DV	0/0:162:20
chrUn_JH373464	9775	120863	GGTTGGAATGAGAGTCACCAGGTCCAGGAGAGGTGCAG	N	.	PASS	PRECISE;SVMETHOD=Snifflesv1.0.12;CHR2=chrUn_JH373464;END=9813;STD_quant_start=0.000000;STD_quant_stop=0.627646;Kurtosis_quant_start=24.537517;Kurtosis_quant_stop=25.465738;SVTYPE=DEL;SUPTYPE=AL;SVLEN=-38;STRANDS=+-;STRANDS2=41,26,41,26;RE=67;REF_strand=57,40;Strandbias_pval=0.871436;AF=0.408537	GT:DR:DV	0/1:97:67
chrUn_JH373465	30238	120864	N	AAAAATCAAAAATAAAAATAAATTAATTTTAAATTATTAAATTGA	.	PASS	PRECISE;SVMETHOD=Snifflesv1.0.12;CHR2=chrUn_JH373465;END=30243;STD_quant_start=3.660601;STD_quant_stop=7.314369;Kurtosis_quant_start=0.448284;Kurtosis_quant_stop=0.492782;SVTYPE=INS;SUPTYPE=AL;SVLEN=36;STRANDS=+-;STRANDS2=7,7,7,7;RE=14;REF_strand=9,13;Strandbias_pval=0.734276;AF=0.388889	GT:DR:DV	0/1:22:14
chrUn_JH373467	5120	120865	CTTGATCCTACTTGGAATCCCAGGACTGGAGAATTACCAATTTTGGATTGCCTTCCTCTATGTGCCATNNNNNNNNNNGGAGAACGATTTACCCATCGTATGATACTGGCTTCAGGGAACAGCTCTTCACA	N	.	FAIL_NOTPRECISE	IMPRECISE;SVMETHOD=Snifflesv1.0.12;CHR2=chrUn_JH373467;END=5253;STD_quant_start=17.187205;STD_quant_stop=17.527122;Kurtosis_quant_start=-1.933653;Kurtosis_quant_stop=-1.925245;SVTYPE=DEL;SUPTYPE=AL;SVLEN=-133;STRANDS=+-;STRANDS2=9,9,9,9;RE=18;REF_strand=21,24;Strandbias_pval=1;AF=0.285714	GT:DR:DV	0/0:45:18
chrUn_JH373467	36957	120866	N	ATTGGACCAGCTCTTCCATTCCCCTCTTGCTCACGAGGCTACACGAGTCCTTCTGCTGGAGGGT	.	PASS	PRECISE;SVMETHOD=Snifflesv1.0.12;CHR2=chrUn_JH373467;END=36957;STD_quant_start=0.454859;STD_quant_stop=2.247604;Kurtosis_quant_start=34.125121;Kurtosis_quant_stop=25.119722;SVTYPE=INS;SUPTYPE=AL;SVLEN=63;STRANDS=+-;STRANDS2=56,60,56,60;RE=116;REF_strand=411,456;Strandbias_pval=0.921205;AF=0.118006	GT:DR:DV	0/0:867:116
chrUn_JH373467	38123	120867	N	<DEL>	.	PASS	PRECISE;SVMETHOD=Snifflesv1.0.12;CHR2=chrUn_JH373467;END=38676;STD_quant_start=0.000000;STD_quant_stop=0.707107;Kurtosis_quant_start=43.532459;Kurtosis_quant_stop=51.279254;SVTYPE=DEL;SUPTYPE=SR,NR;SVLEN=-553;STRANDS=+-;STRANDS2=66,79,66,79;RE=145;REF_strand=3,2;Strandbias_pval=0.661662;AF=0.966667	GT:DR:DV	1/1:5:145
chrUn_JH373467	41249	120868	N	TAATAGATGATGATAGTAGATGATAGATAGATAG	.	PASS	PRECISE;SVMETHOD=Snifflesv1.0.12;CHR2=chrUn_JH373467;END=41266;STD_quant_start=5.099020;STD_quant_stop=9.544908;Kurtosis_quant_start=-0.689766;Kurtosis_quant_stop=-0.086215;SVTYPE=INS;SUPTYPE=AL;SVLEN=34;STRANDS=+-;STRANDS2=16,22,16,22;RE=38;REF_strand=426,464;Strandbias_pval=0.511671;AF=0.0409483	GT:DR:DV	0/0:890:38
chrUn_JH373467	41849	120869	N	ATTTGTTTCCATAAGGGTCCAAATTGTGTATTCCACACAATCACTAAAACTTTTAAAAGACCGGATTGCTCTGTCCACTTGCCAGAATGATGTGAAGCAATGGCTTCTGCTACAGAAAACTAAAATACTGTATTGGAAACCTCCTCACTCGCCCTCTGGGTAACAGGAGGCCTATGTATTTTATGTCTCCTTATCACCACTCGGTTGGGTTTCTTTGTCCCAGTTTAGTCAAATGAGCACTTTTTCATCATATAACTGTGGAATGGATTGTTCCTTCTCCATCGCCCTTTACTGTTGGTTGATACCAAACCAGTGGAGAGGCAGCGGTAAGATGTGGCCATCTGTGTCGTATTATCTTCTAATTAGAGCAGTGGCTACTGGGATAATGCATTCCCCCTTTGAGGAGGCCATCTCCCTAGGAAGCTGTTTCCAAAGTCTCCTGATGAGCTCAAACCTGTAGACCCACACATGCCCCCTAGGGATATCTCCTGTGTGAAAAGCCCTGACCGTTGTTTTCTCCTTTGGACAACACAAAAGCTCCAGCAGCGGACGTCAAGTCATCCCTTCAGCTTACATCCACCCACCATGCCAGGAACTTACCCTCGTGTTACCTCACCGACCATTTATTTCAATGGTGGCCTCCCAGCTTAAGCCTCCTAATCTACCGCCCCATGGAATCTAGCCTGCGGGCTGTCCCCAAACTCCCAGTTTCAGTCCCAGGAGATCCCATGTTGAAAACATTTCCAGCCCTGACATCTTGCAAAATTGTTGATGGAGCCAGGACTCAATCATTGTCACCTGGAAACAGGTTGAGCGTTCCACTAGAAATGCATTCCAGGA	.	PASS	PRECISE;SVMETHOD=Snifflesv1.0.12;CHR2=chrUn_JH373467;END=41862;STD_quant_start=0.741620;STD_quant_stop=8.993053;Kurtosis_quant_start=1.223988;Kurtosis_quant_stop=5.287724;SVTYPE=INS;SUPTYPE=AL,SR;SVLEN=1619;STRANDS=+-;STRANDS2=37,44,37,44;RE=81;REF_strand=0,0;Strandbias_pval=1;AF=1	GT:DR:DV	1/1:0:81
chrUn_JH373467	43820	120870	ACTCCTCCTGAGGGTCCTCTTCTATGAAAGACAAGTNNNNNNNNNNGATCACTTCACA	N	.	PASS	PRECISE;SVMETHOD=Snifflesv1.0.12;CHR2=chrUn_JH373467;END=43878;STD_quant_start=2.936362;STD_quant_stop=2.844097;Kurtosis_quant_start=-1.002659;Kurtosis_quant_stop=-1.198644;SVTYPE=DEL;SUPTYPE=AL;SVLEN=-58;STRANDS=+-;STRANDS2=39,52,39,52;RE=91;REF_strand=226,255;Strandbias_pval=0.493246;AF=0.159091	GT:DR:DV	0/0:481:91
chrUn_JH373467	45455	120871	N	CCTGACATGGAAGTTCAGGCCTTAGGTCGGTTGC	.	PASS	PRECISE;SVMETHOD=Snifflesv1.0.12;CHR2=chrUn_JH373467;END=45454;STD_quant_start=1.643168;STD_quant_stop=4.753946;Kurtosis_quant_start=6.274276;Kurtosis_quant_stop=0.034038;SVTYPE=INS;SUPTYPE=AL;SVLEN=40;STRANDS=+-;STRANDS2=9,9,9,9;RE=18;REF_strand=152,177;Strandbias_pval=0.811193;AF=0.0518732	GT:DR:DV	0/0:329:18
chrUn_JH373467	45454	120872	N	<DEL/INV>	.	PASS	PRECISE;SVMETHOD=Snifflesv1.0.12;CHR2=chrUn_JH373467;END=45793;STD_quant_start=0.577350;STD_quant_stop=0.000000;Kurtosis_quant_start=5.675914;Kurtosis_quant_stop=1.072245;SVTYPE=DEL/INV;SUPTYPE=NR;SVLEN=-339;STRANDS=+-;STRANDS2=26,41,26,41;RE=67;REF_strand=152,177;Strandbias_pval=0.283911;AF=0.169192	GT:DR:DV	0/0:329:67
chrUn_JH373469	2465	120873	GTGAATATGCTCCATCTGGCCCTCTTTTGGACCTGGTGACTCTGGTCCCTACCTGGGCATCATCGGGACATGGTTCAACTGCATGGCCTGCAGGTTGGCCTCACTTGGACCTGGTAAGTCTGGTCCCTACATGGTCATCATCGGGACATGGTTCCTCTGCATGGCCTGCAGGTTGGCCTCACCTGGACCTGGTCAGTGGGGTTGCCACCTGGGCCTCACCCATGCCTGGTGACACAGTTCCCCACATGGGCCTCACTTTGACCTGGTGAATCTGGTCTTTACCTTGTCCTCACCCGGAACTTGTAACTCTGGTCACCACCTGGGAATCATCTGGACCTGG	N	.	FAIL_NOTPRECISE	IMPRECISE;SVMETHOD=Snifflesv1.0.12;CHR2=chrUn_JH373469;END=2807;STD_quant_start=23.244354;STD_quant_stop=18.886503;Kurtosis_quant_start=-0.486263;Kurtosis_quant_stop=0.312988;SVTYPE=DEL;SUPTYPE=AL,SR;SVLEN=-342;STRANDS=+-;STRANDS2=10,6,10,6;RE=16;REF_strand=81,60;Strandbias_pval=0.793332;AF=0.101911	GT:DR:DV	0/0:141:16
chrUn_JH373469	4979	120874	ATGGCCTGCAGGTTGGCCTCACCTGGACCTGGTAACTCTCGTTCCTTCCTGGGCATCATCGGGACCTTGTTCCTCTG	N	.	PASS	PRECISE;SVMETHOD=Snifflesv1.0.12;CHR2=chrUn_JH373469;END=5056;STD_quant_start=6.488451;STD_quant_stop=6.228965;Kurtosis_quant_start=3.065345;Kurtosis_quant_stop=0.545373;SVTYPE=DEL;SUPTYPE=AL;SVLEN=-77;STRANDS=+-;STRANDS2=7,7,7,7;RE=14;REF_strand=145,142;Strandbias_pval=1;AF=0.0465116	GT:DR:DV	0/0:287:14
chrUn_JH373469	11152	120875	N	TCTAGCATCGTTTTTTTGTATTTTTGATCTTTATGATAGTCACAGAGAGAGAGAAGAGGGCAAGACACGTCAGAGGGAAGAAGCAGGTTCCATGCACCGGGAGCCCGACGTGGATTCGATCCCGGGTCTCCATAGAGCGCCCTGAGCCAAAGGCAGGCGCAAACCGCTGACGCCACCCAGGGATACCATGTGTT	.	PASS	PRECISE;SVMETHOD=Snifflesv1.0.12;CHR2=chrUn_JH373469;END=11151;STD_quant_start=6.123724;STD_quant_stop=7.496666;Kurtosis_quant_start=-0.033806;Kurtosis_quant_stop=0.922063;SVTYPE=INS;SUPTYPE=AL;SVLEN=193;STRANDS=+-;STRANDS2=9,6,9,6;RE=15;REF_strand=100,111;Strandbias_pval=0.426673;AF=0.0663717	GT:DR:DV	0/0:211:15
chrUn_JH373469	11791	120876	GAACTGGTGACTGTGGTCCCCCCTGTGTATCACCTGGATCAGGTGACTCTGGTCCCACCTGGACTT	N	.	PASS	PRECISE;SVMETHOD=Snifflesv1.0.12;CHR2=chrUn_JH373469;END=11857;STD_quant_start=3.577709;STD_quant_stop=5.366563;Kurtosis_quant_start=2.440752;Kurtosis_quant_stop=6.748237;SVTYPE=DEL;SUPTYPE=AL;SVLEN=-66;STRANDS=+-;STRANDS2=8,4,8,4;RE=12;REF_strand=97,106;Strandbias_pval=0.243993;AF=0.055814	GT:DR:DV	0/0:203:12
chrUn_JH373469	17589	120877	N	GTGACTCCGGAGTCCCCACTAGGGCCTCACCTGGATCTGGTGACTCTCGCGCCTGCAGGTTGGCCTCACCTGGACCTGGTGATTCTTGTCTGCCAGCTGCGACTACCCTGCCCGGATCTGGTGACTGCGGTTCCACATGGCTTCCACCTGGATTTGGGGACTCCGGTCACCATCTTGTCGGGCCCCACATGGCCCAATATGACCCCTTGACTCCTCCAACTTCTGCAAAATTGAGGACCCGGTGACTCTTGTGTTTCCAACTACTGGACCTCACCTGGACCAGGTGACTATGGTCCCCCTCTGGGTCTCACCATGCCCTAGTGACTGTGAAACCCCACTTGTCGGACTGCTGCACCTGCGACCCTGGTTGCCAAAAAAAACCCTTTCGCCGCCTCGACCTCGAACTTGTGACTCTGGTTCCTTTAACGGGCCTCCCCTGCCTACCTCGGCTGGATCCTTGGTCCCCCAACCTGCGCTACCCTGGACATCGGTGCTCTTTCGCATTGATACCACCGGGGACTCCCTGCGACTCGCTCCTGTGTTCCACACCTGGGCCTCAAGCTAGACCTGTTGACCATGCGTCCCCAAGCGGCCTCAAATGGACGTGTTGACTCTGATCCCCACCCGGGCCGCCTTCACGTGTACCTGGTACTCTCGGTCCTCACCTGCCTGCCTCATCTGGACCTAGTGACTTCCTGGCCGTCCCCACCTGACGGCTTCACCCTGGATCGCGGTGACTCTGGCTCCCCACATGGACTCACTGGATTCTGGTACTCTTCGATCCCCACCTCGGACCTCTCCTGGACCTGCTGACTCTTTTTCCAACCTGGCCCTCACCTGGATCATGGTGACTCTGCCCGTTTCCTCCTTTCTGCCTCACCTGGCACCTGCGTGTCTCTCGTCCCCACTTGACCTAATTTCAGAACTGCTGGGAATCTTGCCCCACCTCAGCGCCGCACCCAGACCTGGTGATCTTTGTCCCCCAGCGATCGCCTCAATTCGACCTGATGAATCTGCTGCTCCTCACGCTCGTGGCTCACATGGACCTGGACTCAGCTGGCTCCGTAGCTCGGCGCCTCTGCTTCCCACAAGGGGCTCACTGATACTGCTGACTGATGTCTTCTTCTATGCCTCACCAGGCACCTAGTGATTCTGTTCCCCATCTGGGCCTGCATGGCCCAGTGCTCTGTCCTCACCAGGCATTATTGGGACATGCGATTCTCTATTCACACATCGCCGCGCCTCACTCTGACCAGCGGACCTCTTGTCGCCATTCGGGCCTCAAACTAAACTCGTGTTTACTCTGGATCCCCCCTCTGTCTTCACCCTTAACCTGGTGACTCAGGCTCACCCATTGCCCGCTTCACTTGGACCTGTTGATTCTGTTCCTTAGCTGGTCCGCCCCCTGTATGTGGGGGACTCTGTCGCCACTGGCCTCAGTGGTACTTGGTTGAATCCTGTTGCCCACCACCTGCCCGCCTAACCGGGACCTTGCTGCACTCTGGTCCCACGGACCTCACCTGGATCCTGGTGTGGCCTCTTGTTTTCCCATCATGGCCGCTCTCCTGCCCTCCTGTTCCTGTGGTCTCCATCTGGCCTCACTAGAACCATGACTCTGATCCATATTTGCTCTCCTTGTGCTTCGTTGGCTCTGCGCTCCCTACCTTGGGCATCATTGCGGCCCTGGATACTCTCTTAATTACCTGGGTGGGCCCTTCCCTGGACCTGTGCCTGTGCGTCCCACTGGCCTCACCTGGACGCTGTGACCTGGTCCGACAGGAACCTCACCTTTTCA	.	FAIL_NOTPRECISE	IMPRECISE;SVMETHOD=Snifflesv1.0.12;CHR2=chrUn_JH373469;END=17588;STD_quant_start=0.447214;STD_quant_stop=20.625227;Kurtosis_quant_start=6.973440;Kurtosis_quant_stop=2.161934;SVTYPE=INS;SUPTYPE=AL,SR;SVLEN=3475;STRANDS=+-;STRANDS2=6,8,6,8;RE=14;REF_strand=0,0;Strandbias_pval=1;AF=1	GT:DR:DV	1/1:0:14
chrUn_JH373469	17587	120878	N	<DEL>	.	PASS	PRECISE;SVMETHOD=Snifflesv1.0.12;CHR2=chrUn_JH373469;END=19292;STD_quant_start=1.303840;STD_quant_stop=1.760682;Kurtosis_quant_start=-1.640000;Kurtosis_quant_stop=0.725000;SVTYPE=DEL;SUPTYPE=SR;SVLEN=-1705;STRANDS=+-;STRANDS2=4,8,4,8;RE=12;REF_strand=0,0;Strandbias_pval=1;AF=1	GT:DR:DV	1/1:0:12
chrUn_JH373469	20438	120879	N	CATAATGGTCTGAAGGTGGCCTCTTCTTTACCTGGTAACTCTTGTCCCTACCTGGCGCGCATCATTCAGGAACGGTCCT	.	FAIL_NOTPRECISE	IMPRECISE;SVMETHOD=Snifflesv1.0.12;CHR2=chrUn_JH373469;END=20440;STD_quant_start=17.036725;STD_quant_stop=12.915591;Kurtosis_quant_start=-0.027327;Kurtosis_quant_stop=-0.489034;SVTYPE=INS;SUPTYPE=AL;SVLEN=84;STRANDS=+-;STRANDS2=18,15,18,15;RE=33;REF_strand=124,160;Strandbias_pval=0.269143;AF=0.104101	GT:DR:DV	0/0:284:33
chrUn_JH373469	20945	120880	N	CCCTCTCTTGGTGACTTCTGTCCCCACCTGGGCCTGATTGCTGTGGACTCTTTCTTGGCCTCACCTGGAACTGGTGACTCTGATCCTCTCTGCGCGTCACCCAGATCTTGTGACTCTGGTCCTCACTGGGCATTCCTTGGTTTACTTGTGCCTCTCTTTCTACACCGAAGCCTTCACCCTGGACATGCTACTCGGAACCTCTCTGGGACTCAC	.	FAIL_NOTPRECISE	IMPRECISE;SVMETHOD=Snifflesv1.0.12;CHR2=chrUn_JH373469;END=20945;STD_quant_start=7.190271;STD_quant_stop=11.198214;Kurtosis_quant_start=0.295824;Kurtosis_quant_stop=2.919749;SVTYPE=INS;SUPTYPE=AL;SVLEN=212;STRANDS=+-;STRANDS2=6,10,6,10;RE=16;REF_strand=129,168;Strandbias_pval=0.797129;AF=0.0511182	GT:DR:DV	0/0:297:16
chrUn_JH373469	24390	120881	TTGTCCTCATTTGGACCTGGTGACTCTGGTCCCTACCTGGACTTCATCGGGACATGGTTCCACTGTATGGCCTGCAGG	N	.	PASS	PRECISE;SVMETHOD=Snifflesv1.0.12;CHR2=chrUn_JH373469;END=24468;STD_quant_start=2.094968;STD_quant_stop=1.748015;Kurtosis_quant_start=-1.844260;Kurtosis_quant_stop=-1.848948;SVTYPE=DEL;SUPTYPE=AL;SVLEN=-78;STRANDS=+-;STRANDS2=15,22,15,22;RE=37;REF_strand=143,169;Strandbias_pval=0.60255;AF=0.106017	GT:DR:DV	0/0:312:37
chrUn_JH373469	24809	120882	ACCTGGTCCTCACCCGGAACTCGTAACTCTGTTCACCACCTGGGAATCACCTGGACCTGGTGAATCTGGTTCCCATCTGGGCCTCACCCAGTCCTCGGGACTTTGTTCCCCACCTGGACCTGATTGCTGTGGACTCTTTCTTGGCCTCACCTGGAACTGGTGACTCTGATCCTATCTGCGCGTCACCCAGACCTGGTGACTCTGGTCCTCACCTGGGCATCATTGGTCCCTGGTGACTCTGTTCCACACCGGAGCCTCACCTGGACATGATGACTCTGTATCCCCTCTGGGCCTCACCCTGAAGTGGTGACTCTGGTCCCAATCTGGATGTCACCTAGATCAGGTGAATCTGGTATCCCTCTAGAGCTCAACTAGACCTGGTGACTCTGGTCCTCAACTGTGCCTCACCGGGACCTAGTAAATATGCTCCCCAACTGTGCCTCATCTGGACCTGGTGACTCTGGTTCTACCTGGGCTACATCGGGACATGGTTACTCTATTCCCCACTGGGACTGACCTGATCCTGGTAACTCTGGTCCTGATTTGGGCTCTTATGTACCAGGTGATTCTGGGTCCATCTTGGGTTCACCGGTAACTGGTGACTCTGATCCTAAGCATGGCCTCACCTGACCTGGTGACTGTGGTTCCCATCGGGACATCACCTGGACCTCGTGTCTCTGGTCCCACCTGGGCCTCACCAGGACCTGGTGTCTCTGGTACCCACCTGGGTAGCATCAGGATACGGTTAAACTGTTCACTAAGAGTACCCATCCGGACCTATTAACTCTGGTCTTCACCTTGGCCACACCTGGACATGTTGACACTGGTTCCCACCTGGGTCTCACCTGGACATGGTTAGTCGGATCCACAAATGGTCCTCCCCTGTAACTGGTGATTCTCGTTCCCACATAGACACCATGTGGATCTGGTGGCTGCAGTGTTTCTAGCTTCTCATGTACCTCGTGACTCTGGTCCGCACCAGGGCCTAACCGGGACCTGGTGAGTGTG	N	.	PASS	PRECISE;SVMETHOD=Snifflesv1.0.12;CHR2=chrUn_JH373469;END=26070;STD_quant_start=3.178050;STD_quant_stop=0.547723;Kurtosis_quant_start=4.185674;Kurtosis_quant_stop=-0.662795;SVTYPE=DEL;SUPTYPE=AL,SR;SVLEN=-1261;STRANDS=+-;STRANDS2=5,16,5,16;RE=21;REF_strand=162,171;Strandbias_pval=0.0403487;AF=0.059322	GT:DR:DV	0/0:333:21
chrUn_JH373469	26978	120883	CCCTCTGGGCCTCACCCTGACAAGGTGACTCTGGTCCCCATCTGGATGTCTCCTGGACCAGGTGATTCTGGTA	N	.	PASS	PRECISE;SVMETHOD=Snifflesv1.0.12;CHR2=chrUn_JH373469;END=27052;STD_quant_start=0.577350;STD_quant_stop=0.000000;Kurtosis_quant_start=-0.601868;Kurtosis_quant_stop=-1.079929;SVTYPE=DEL;SUPTYPE=AL;SVLEN=-74;STRANDS=+-;STRANDS2=19,18,19,18;RE=37;REF_strand=151,156;Strandbias_pval=0.862726;AF=0.107558	GT:DR:DV	0/0:307:37
chrUn_JH373469	35741	120884	CCTGGTGACTCTGGTCCTCACCTGGGCATCATTG	N	.	PASS	PRECISE;SVMETHOD=Snifflesv1.0.12;CHR2=chrUn_JH373469;END=35772;STD_quant_start=3.289100;STD_quant_stop=2.236068;Kurtosis_quant_start=-2.215793;Kurtosis_quant_stop=-1.853451;SVTYPE=DEL;SUPTYPE=AL;SVLEN=-31;STRANDS=+-;STRANDS2=12,10,12,10;RE=22;REF_strand=71,75;Strandbias_pval=0.652632;AF=0.130952	GT:DR:DV	0/0:146:22
chrUn_JH373469	36000	120885	N	ATAATAGGAACCATGGTCAAATGAATGGCATGCAGGTGGCCGACTGGACCTGGTAAACTCAGGTCCCTAAATGGGAT	.	PASS	PRECISE;SVMETHOD=Snifflesv1.0.12;CHR2=chrUn_JH373469;END=36019;STD_quant_start=7.332369;STD_quant_stop=7.914314;Kurtosis_quant_start=6.618565;Kurtosis_quant_stop=6.768326;SVTYPE=INS;SUPTYPE=AL;SVLEN=78;STRANDS=+-;STRANDS2=49,62,49,62;RE=111;REF_strand=70,71;Strandbias_pval=0.44593;AF=0.440476	GT:DR:DV	0/1:141:111
chrUn_JH373471	1925	120886	N	AAAAAAAAAGCGAATCGGGATCCCTGGGGTGGGCAGCGGTGGTTTGCGCCTGCCCTTTGCCCAGGGCCCGGTCCCTGGAGACCCGGATGCGAATTACGCACGTCGGGCTCCGACGGTGCATGGAGGCCTCTTATGGTCTCGTGCCCTCTCCCGCTCTCTTCTCTCGTGTGACTATCATAAAAATAAATAAAAGAAGTTAAAAAAAAAAAAAAAAAAAAAAAAAAAAAA	.	PASS	PRECISE;SVMETHOD=Snifflesv1.0.12;CHR2=chrUn_JH373471;END=1931;STD_quant_start=2.408319;STD_quant_stop=6.268971;Kurtosis_quant_start=4.122355;Kurtosis_quant_stop=3.251445;SVTYPE=INS;SUPTYPE=AL;SVLEN=221;STRANDS=+-;STRANDS2=14,5,14,5;RE=19;REF_strand=35,27;Strandbias_pval=0.283203;AF=0.234568	GT:DR:DV	0/0:62:19
chrUn_JH373471	9551	120887	N	TTCGATCAAGATGATTGTGTTCGATTGATATGAGTCTTTTCCGAGTCACTATTTTCGATTCTTTTCGATTCGATTGTGAT	.	PASS	PRECISE;SVMETHOD=Snifflesv1.0.12;CHR2=chrUn_JH373471;END=9555;STD_quant_start=2.203893;STD_quant_stop=4.101393;Kurtosis_quant_start=4.116199;Kurtosis_quant_stop=3.191358;SVTYPE=INS;SUPTYPE=AL;SVLEN=76;STRANDS=+-;STRANDS2=30,26,30,26;RE=56;REF_strand=32,29;Strandbias_pval=1;AF=0.478632	GT:DR:DV	0/1:61:56
chrUn_JH373471	11341	120888	CAATTCGTTTAATTTCTTTTTTTTTTTTTTTTTTAATTTTTATTTATTTATGATAGTCACAGAGAGAGAGAGAGGCGCAGAGACACAGGCAGAGGGAGAAGCAGGCTCCATGCACCGGGAGCCCGATGTGGGATTCGATCCCGGGTCTCCAGGATCACGCCCTGGGCCAAAGGCAGGCGCCAAACCTCTGCGCCACCCAGGGATCC	N	.	PASS	PRECISE;SVMETHOD=Snifflesv1.0.12;CHR2=chrUn_JH373471;END=11536;STD_quant_start=7.155418;STD_quant_stop=2.738613;Kurtosis_quant_start=-1.404399;Kurtosis_quant_stop=0.377684;SVTYPE=DEL;SUPTYPE=AL;SVLEN=-195;STRANDS=+-;STRANDS2=7,11,7,11;RE=18;REF_strand=24,21;Strandbias_pval=0.404764;AF=0.285714	GT:DR:DV	0/0:45:18
chrUn_JH373471	13924	120889	N	GCTTCTTTTGGATTCAATTCGTTTCGATTCCATTCAATCATTTTTCGAGTTCGATTCGTTTCGATTT	.	PASS	PRECISE;SVMETHOD=Snifflesv1.0.12;CHR2=chrUn_JH373471;END=13926;STD_quant_start=1.471960;STD_quant_stop=3.135815;Kurtosis_quant_start=7.480019;Kurtosis_quant_stop=7.097111;SVTYPE=INS;SUPTYPE=AL;SVLEN=65;STRANDS=+-;STRANDS2=16,9,16,9;RE=25;REF_strand=32,21;Strandbias_pval=0.807666;AF=0.320513	GT:DR:DV	0/1:53:25
chrUn_JH373471	15782	120890	TTCGAATCGATTCGATTTGATTCTTTCGATTCGGTTTGATTCGATTCTTTCCAATGGGATTCGATTCCATTCGGTTCGATCAATTCAAATCGATTCTT	N	.	PASS	PRECISE;SVMETHOD=Snifflesv1.0.12;CHR2=chrUn_JH373471;END=15880;STD_quant_start=2.112235;STD_quant_stop=0.554700;Kurtosis_quant_start=8.840646;Kurtosis_quant_stop=9.395316;SVTYPE=DEL;SUPTYPE=AL;SVLEN=-98;STRANDS=+-;STRANDS2=13,13,13,13;RE=26;REF_strand=84,56;Strandbias_pval=0.389436;AF=0.156627	GT:DR:DV	0/0:140:26
chrUn_JH373471	18704	120891	N	ACGATTCTAATCTTTTTCCTTTTGATTCGGATTCATTTTTGGATTCAATTCGTTTCGATTTCGATTCCAATTCATTGTTTTTCGTTTTATTCGATTCGCATCTCTTTTCCATTTTATTTTCGATTGTTTCCATTTCGATTCGATTACGGAGGATTCTTTTCGAATTCATTTGCTATGATTCGATTCTTTTTCGATTAGATACCATTCTGTTTCTTTTCAATTCATTTCCATTTCCCTTTTTCGATTCGATTCGAACTCAATTTCATTTCTTTGATTCAATTCGATAAGAATTATGATGTTCACTTTCGATTCTTTCGTTTCGGTTCAATTTCTTTTTCTATTGATTTTTTTCAATTCGATTCGATTTTTTCATTTTTTTCAATTCGAATCGATTCGTTTCATCTTTTCATT	.	FAIL_NOTPRECISE	IMPRECISE;SVMETHOD=Snifflesv1.0.12;CHR2=chrUn_JH373471;END=18703;STD_quant_start=15.613639;STD_quant_stop=116.786741;Kurtosis_quant_start=-1.254929;Kurtosis_quant_stop=-1.968393;SVTYPE=INS;SUPTYPE=AL,SR;SVLEN=655;STRANDS=+-;STRANDS2=21,13,21,13;RE=29;REF_strand=57,58;Strandbias_pval=0.244094;AF=0.201389	GT:DR:DV	0/0:115:29
chrUn_JH373471	21244	120892	N	CCTTTTCTTTCGAATTTCGGAATCGATTCTTTTTTCTCTTCGTTGGGTTCTTTTCATTTCTATTCGTTTTTTTTCTATTCGATTCCATTCGATATTTTTCGGTTCGATTCGATTTCTTTTTTTTTTTTCTCGATTGATTTCTTTCGATCGATTCACTTCGATTCTTTTCGTCGATTCGATTTCTTTTCCATTCGTTTCTTTTCGATTAGATTCAATACGATTGTTTTCATTTGTTCGAATCGATCTGCTCGATTTCGATGCGATTCGATTCTTTTTTCCCATTCTATTCGATTCAATTTGATTGATTCGATTTGTACGATTCTTTTCGATCATCGATTCTTTTATATCTATTCATTTTTTTCAGTTCATTCCATCTTTTTCGATTCGCTTCTTTTCGATTCCATTCTATTTATTTCGGATTGATTTGTTTCGATCTTCTTGAAAATTTATTCTGGTTTTTCTAATTTCGATATTTCGCATACCTTTTTTCGATTCGATTCGATTTTTCGATTTCTTTTTGATGCGATGTTGATTTGATTCTGGTGATGCGATTCCATTTGCGCTGCGATTCAGCTTGCATGTCGAATTGCCCACGCTTGTAATCGAATTTCGTCGATTTAATTTATTCTTTTCGATTCGATTCAACTCGAAAATCTTTTTGATTCGATCTTTATTTTTCCATTCGACCCTGATCAACTCGTTTCAATTCTTTTCGATATGAATTTTTTCGATTTTCGATTCGCTTTTTCTTTCATTTCCATTAAATTTGATTCGGATTCTTTTCTGATTCTAATCGATTTTTTCGGTTGATTCCATGCCAATGATGCTTTTCAATCGATTCGATTAATTCGAATCTACGATTTTGATTTCTTTCGGCTTCTCGATTTCGAGTCTTTTTGATTCTTTTTCTTTTCGATTGATTCATTTGCATTCGATTTGTTTTTCTTTCGATTTGATTCAATATGATTCTTTTCATTTCGATTGAATCGATTCTTTTGTGATTCGATGTTGATTCGCTTCTTTTCAATTCTATTTCCCTTTCTATTTCGATTTTTTCGATTCGATTCACTTCCATTCTTTTCGATTCGATTTTATTCATTCGATTTCTTTTCAATTCTTTTGATTTAATTCTTTTCCATACGACTTCCACTTTTCTTTTTTTGATTCGATTGGATTCAATTCTTTTCTGTTTCATCGATTCTTTTTGATTCGATTCGATTCTATTATTTAATTTGCTTGGCCTTTTTTCAATTCTATTCAATTTATTTCGATTCTTATCGATTATTCGATTCGATTTCTTTTCTATTCGATTCAATTTCGATTCGATTTTGATTTATTAAACTTCTTTTCGATTCGATTTCATTCTTTTTTCATTTCTATTCCTCTTTTTCGATTCGATTCTTTTCGCTTCCATTGGATTCTTTTCGGATTTTCGATTTCAAACTCGATTCCTTTGATTTGTTCGATTGTTTCCATTCGATCC	.	FAIL_NOTPRECISE	IMPRECISE;SVMETHOD=Snifflesv1.0.12;CHR2=chrUn_JH373471;END=21254;STD_quant_start=8.738629;STD_quant_stop=17.743116;Kurtosis_quant_start=0.388378;Kurtosis_quant_stop=3.102595;SVTYPE=INS;SUPTYPE=SR;SVLEN=2824;STRANDS=+-;STRANDS2=10,12,10,12;RE=22;REF_strand=10,17;Strandbias_pval=0.574074;AF=0.44898	GT:DR:DV	0/1:27:22
chrUn_JH373471	24353	120893	N	GATTTGATTCGATTTTGATTTGATTCTTTTGATTCCGTATTACAATTCGGTTCCATTCGATCGATTCAATCTATTTGCTTCCTTTTTATTCGCTTTCGATTAGACTTTATTCGACTGATTCATATCGAGTGATTTCGTTTATGTTCGATTCTTTTCCTATTTGATTCATTTGATTCCATTTCTTTTCATTCAATTCGGATTCGATTAATTCAATTCTTTTCTTTTCAAATCGATTTGTTTCGTTCGAGTTCTTTTTGATTTGATTCTATTTCTTTTCGATTCGATTCGCATCTTTTTCGATTCCATTAAATTGATTCGATTCTTTCGAGTCGCATTAGATCTTTTCGATTTCGCTTCCATTCCATTTGATTCTTTTTGAATTCGATTCGATGTTTCATTTGATTTCCAATTCCTTTCGATTCGGATTTGATTCTTTTGATTCTATTCGATACAATCTTTTCACTTTTCGATTCGAATCGATTCTCTTCGATTCGATTCTTTCGATTTTTTTATTCTATTCGAGTCCTCTTCGATTTTTTTCGATTCGATTCGATTTTCTTTTTCGATTATATGGATTTTGATTCTTATCGATTGTTTTCGATTTGATAATTCTTTTGGATTCGCTTCGATTGTCTTTTCAATTCTGATTCGATTCGATTCGCCTTCTTTGTTCGATTCATTACTTTTCGATTCGATTCTTTTCGTTTACATTCGATTTGATCTTTTAGTTTCATTCGATTTTGTTCGATTCCTTTCTTTTTCGATTCGATTCAATCGCTTTCTTTTCTATCGATTCATTTCGATTCTTCGATTCTACGATTCTATTTTTTTGGTTCGATTGAATTCGATTCTTTCGATTCGCTTCGCTCAATTTGATTCTCTAGATTCGATTCGATTGATTTTTTTTCGTTTAGATTCGATCTTTTCGATTCGTCTGCTTTTCATTTGATTCGATTCCTTTTCAGTTCGATCGATTCGATCTTTTCATATTCTATTTCCTATTGACTCGATTCTCTTATATTCGATTCGATTCGATTCTTTTCGATACGCTTACGATTCATTTCCAATTCGATTTCTATTAGTTCTTTCGATTTCGACTCTATTCGCTCTTTTTGAATCGATTAATTCTAATCGATTTTTTTTTTCAATTCAATTGTTCCTTTCGATTTTATTTTATTCAATTGGATTCGATTTCCGATTGGATTTCGCGTCGATCCATTTCGATTTGATTAGTTATGATTCTTCTTCGATTTGATACGATTCGATCTTTTCTATTTCAATTTCAATCTGTATTTCTTTCCATTCGATCTTATTCTTTTTTTCTAACTTCGATTCGATTCTTTTCTATTCATTACATTTGATTCGATTTCTTTCGATTTGATTAGCTTCTTTTCGATCGATTCCATTCAATTCCATTCTTTTTATTCGATTTGATTCGATTGTTTTGTTTCGATTCAATTCTTTCGATTCGATTCGATTTGATTTTCTTTGATTCGATTCGATTTTTTTTCGATGCGTTTTGATTATTTCATTTCGATTCAGTTTTTGTTTCATTTCTTCTCTTGATTATTTCTTTTTTTTTCTATTTCTGATTCTTTTTCGATCTCGCAGTTCCTTTCCTTTCGATTCGATTATTTTCGCTTCGACGATCCTTTCACTTCGATTCGATCGATTCAATA	.	FAIL_NOTPRECISE	IMPRECISE;SVMETHOD=Snifflesv1.0.12;CHR2=chrUn_JH373471;END=24385;STD_quant_start=0.436436;STD_quant_stop=29.189855;Kurtosis_quant_start=2.340038;Kurtosis_quant_stop=-0.216889;SVTYPE=INS;SUPTYPE=SR;SVLEN=3138;STRANDS=+-;STRANDS2=23,19,23,19;RE=42;REF_strand=0,1;Strandbias_pval=0.465116;AF=0.976744	GT:DR:DV	1/1:1:42
chrUn_JH373471	29916	120894	N	GTAAATTCCCATGGCGGGAACCCTGGAGGGCAGCGTGTTGGCGGCCATGCCGTTGGCCAGGGGCAACGATCCGGAGACCCGGGATCGAATCTCACTCGGGCTCCCTGGTGCATGGAGAGCCTGCCTCTCCCTCTAGACCTGGTGTCTCTCTCTGCCGCTCTCTCTCCGCTCTGCTCAGGTGTGACTCTAAATAAATAAAAATTAAAAATATATATAAAAAAAAAATAAAAAATAAAATAAAATACAA	.	FAIL_NOTPRECISE	IMPRECISE;SVMETHOD=Snifflesv1.0.12;CHR2=chrUn_JH373471;END=29923;STD_quant_start=41.650930;STD_quant_stop=25.866967;Kurtosis_quant_start=3.249222;Kurtosis_quant_stop=4.718496;SVTYPE=INS;SUPTYPE=AL;SVLEN=234;STRANDS=+-;STRANDS2=6,5,6,5;RE=11;REF_strand=115,82;Strandbias_pval=1;AF=0.0528846	GT:DR:DV	0/0:197:11
chrUn_JH373471	38055	120895	N	TTTTTTTTCTATTGTTATTTGTTTATGATGGTCACAAGAGAGCGAGAGAGGGCATAGAACAACAGGCAGAGGGGAAGCAGGCGCCATGCACTGGGAGCCCGATGGGGAGTTCGATCCCGAGTTCTCCACAGAGTCGTGCCCTGGGCCAAAGCAGGCGCCAAACGACGAGCGCCACCCGGGGAGCCCTGATTCGA	.	PASS	PRECISE;SVMETHOD=Snifflesv1.0.12;CHR2=chrUn_JH373471;END=38062;STD_quant_start=0.333333;STD_quant_stop=4.509250;Kurtosis_quant_start=14.968229;Kurtosis_quant_stop=13.904407;SVTYPE=INS;SUPTYPE=AL;SVLEN=181;STRANDS=+-;STRANDS2=57,52,57,52;RE=109;REF_strand=112,106;Strandbias_pval=0.906891;AF=0.333333	GT:DR:DV	0/1:218:109
chrUn_JH373473	4439	120896	TCCATATGTGAGAAGGTAGCTGAACGCCTTGTCCAAAAGCACCTTACTGGGATCCCTGGGTGGCGCAGCGGTTTGGCGCCTGCCTTTGGCCCAGGGCACGATCCTGGAGACCCGGGATCGAATCCCACGTCGGGCTCCCGGTGCATGGAGCCTGCTTCTCCCTCTGCCTATGTCTCTGCCTCTCTCTCTCTCTCTGTGACTAAG	N	.	PASS	PRECISE;SVMETHOD=Snifflesv1.0.12;CHR2=chrUn_JH373473;END=4643;STD_quant_start=5.234501;STD_quant_stop=5.029911;Kurtosis_quant_start=4.869004;Kurtosis_quant_stop=4.775663;SVTYPE=DEL;SUPTYPE=AL;SVLEN=-204;STRANDS=+-;STRANDS2=5,6,5,6;RE=11;REF_strand=10,10;Strandbias_pval=1;AF=0.354839	GT:DR:DV	0/1:20:11
chrUn_JH373473	9110	120897	N	ACGGGGATCCCTGGTGGCGTGCAGGGTTTGGGCGCCTGCCTTTGGCCCAGGGCAGCGAATCCTGTGGACCCGGGATCGAAGCCACGTCGGGCTCCCGGTGCATGAGCCTGCTTCTCCCCTATGCCTATGTCTCTGCCCCATCTCTCTCTCTCTCTGGGACTATCATAAATAATAAGGATTAAAAAATAAATCTTTAAAAGCAA	.	FAIL_NOTPRECISE	IMPRECISE;SVMETHOD=Snifflesv1.0.12;CHR2=chrUn_JH373473;END=9109;STD_quant_start=41.130281;STD_quant_stop=17.899721;Kurtosis_quant_start=6.095138;Kurtosis_quant_stop=4.717074;SVTYPE=INS;SUPTYPE=AL;SVLEN=206;STRANDS=+-;STRANDS2=4,6,4,6;RE=10;REF_strand=7,9;Strandbias_pval=1;AF=0.384615	GT:DR:DV	0/1:16:10
chrUn_JH373474	15153	120898	CATCCTTCTTCAATAGGAGTGTAGCTAGGTTCCAACTCCCATGTCCGAGTGGGTAGCAGACATCTGCCTCCCATGCATACACACTTCTGAGAGTTGAGCTTATGGCCTGTAACCCTACATCCTGCCTGCAGCTACCTTTCGCTTCCAAAAGGCCTAGGCTCGCTGCTTGACGCAAGTGTTGGGAGAGGTAACTGGAATCTCCCGGCACACAAGACGAGTGCCTCCAAGCTCAATCAAGCGATTTCCTAGTAATTCCTGGGGTAGACTGGTGCTACATACTAAGTTCCATACGTGAGGNNNNNNNNNN	N	.	PASS	PRECISE;SVMETHOD=Snifflesv1.0.12;CHR2=chrUn_JH373474;END=15460;STD_quant_start=0.000000;STD_quant_stop=0.288675;Kurtosis_quant_start=1.767810;Kurtosis_quant_stop=3.677799;SVTYPE=DEL;SUPTYPE=AL;SVLEN=-307;STRANDS=+-;STRANDS2=13,11,13,11;RE=24;REF_strand=29,21;Strandbias_pval=0.805463;AF=0.324324	GT:DR:DV	0/1:50:24
chrUn_JH373474	20205	120899	ACGAATNNNNNNNNNNNNNNNNNNNNNNNNNNNNNNNNNNNNNNNNNNNNNNNNNNNNNNNNNNNNNNNNNNNNNNNNNNNNNNNNNNNNNNNNNNNNNNNNNNNNNNNNNNNNNNNNNNNNNNNNNNNNNNNNNNNNNN	N	.	PASS	PRECISE;SVMETHOD=Snifflesv1.0.12;CHR2=chrUn_JH373474;END=20341;STD_quant_start=0.000000;STD_quant_stop=3.093773;Kurtosis_quant_start=7.613212;Kurtosis_quant_stop=6.040270;SVTYPE=DEL;SUPTYPE=AL;SVLEN=-136;STRANDS=+-;STRANDS2=23,19,23,19;RE=42;REF_strand=38,25;Strandbias_pval=0.686847;AF=0.4	GT:DR:DV	0/1:63:42
chrUn_JH373474	21943	120900	CAATGCAGAACTGGAGGGTATCTCCAGGTGCAGTAGAGTGGTAATCNNNNNNNNNNGAGTCGCAAGTT	N	.	PASS	PRECISE;SVMETHOD=Snifflesv1.0.12;CHR2=chrUn_JH373474;END=22005;STD_quant_start=3.872983;STD_quant_stop=3.086975;Kurtosis_quant_start=-1.396494;Kurtosis_quant_stop=-1.361343;SVTYPE=DEL;SUPTYPE=AL;SVLEN=-62;STRANDS=+-;STRANDS2=19,16,19,16;RE=35;REF_strand=40,25;Strandbias_pval=0.526868;AF=0.35	GT:DR:DV	0/1:65:35
chrUn_JH373474	22101	120901	TGCAGCTAGTTGGGATCCCTGGGTTGCGTAGTGGTTTAGCGCCTGCCTTTGGCCCAGGGCGCGATCCTGGAGACCCGGGATCGAATCCCACGTCAGGTTCCCGGTGCATGGAGTCTGCTTCTCCCTCTGCCTGTGTCTCTGCCTCTCTCTCTCTCTCTGTGACGATCATAAATAAATAAATAAAAAAAAAAAAAAAAAAAAAGAAT	N	.	PASS	PRECISE;SVMETHOD=Snifflesv1.0.12;CHR2=chrUn_JH373474;END=22306;STD_quant_start=8.921883;STD_quant_stop=6.252999;Kurtosis_quant_start=0.253357;Kurtosis_quant_stop=0.350488;SVTYPE=DEL;SUPTYPE=AL;SVLEN=-205;STRANDS=+-;STRANDS2=10,6,10,6;RE=16;REF_strand=38,25;Strandbias_pval=1;AF=0.202532	GT:DR:DV	0/0:63:16
chrUn_JH373474	23620	120902	CTGCNNNNNNNNNNCCTTGTCCAAAACATCTTACTTCTGAGAGTGGAGCTCACCCACAGTCCCTCACAGTCCCACACTGG	N	.	PASS	PRECISE;SVMETHOD=Snifflesv1.0.12;CHR2=chrUn_JH373474;END=23700;STD_quant_start=1.475287;STD_quant_stop=1.475287;Kurtosis_quant_start=2.761231;Kurtosis_quant_stop=3.408967;SVTYPE=DEL;SUPTYPE=AL;SVLEN=-80;STRANDS=+-;STRANDS2=21,14,21,14;RE=35;REF_strand=30,15;Strandbias_pval=0.640681;AF=0.4375	GT:DR:DV	0/1:45:35
chrUn_JH373474	26785	120903	N	<DEL/INV>	.	PASS	PRECISE;SVMETHOD=Snifflesv1.0.12;CHR2=chrUn_JH373474;END=27069;STD_quant_start=8.544004;STD_quant_stop=2.024846;Kurtosis_quant_start=1.349543;Kurtosis_quant_stop=6.977564;SVTYPE=DEL/INV;SUPTYPE=NR;SVLEN=-284;STRANDS=+-;STRANDS2=9,2,9,2;RE=11;REF_strand=13,6;Strandbias_pval=0.672195;AF=0.366667	GT:DR:DV	0/1:19:11
chrUn_JH373474	28770	120904	N	TGTGTAGACTGGTGACATACTAATTCCATAATGTGAAAAGGTA	.	PASS	PRECISE;SVMETHOD=Snifflesv1.0.12;CHR2=chrUn_JH373474;END=28770;STD_quant_start=0.707107;STD_quant_stop=2.607681;Kurtosis_quant_start=6.977092;Kurtosis_quant_stop=6.931007;SVTYPE=INS;SUPTYPE=AL;SVLEN=48;STRANDS=+-;STRANDS2=8,3,8,3;RE=11;REF_strand=10,4;Strandbias_pval=1;AF=0.44	GT:DR:DV	0/1:14:11
chrUn_JH373475	39838	120905	CTGTACATCTAAGAGAACAGAAAGTAATTAAAATGTTGATCACTATAGTAAATCTCCGCAACGGCTGCTTGTTTGTATTTCATATGTGCTCACGTTTCTGAGAAGTTAGCTCTTGCACAACCACCTACCATGATTATCTGATATCCTCCAGAAGGTTAGCTGGGTGGTTTCCTATGTTACTTAGGAAAAACTTTCTTTTCGCAATCGACAATGTCAGCATCAATTTAAAGTGTAACACTAAGCACGTGCTTGCTCTCTGAATATCGCCCTCCAGCCACCCTGCCGAGGATCTGGCCGTGACACTTTGAGGAGATCATCGATCCTCACTGTTCACGGCACTTTGCCTGAACACCCGGG	N	.	PASS	PRECISE;SVMETHOD=Snifflesv1.0.12;CHR2=chrUn_JH373475;END=40195;STD_quant_start=1.140175;STD_quant_stop=0.632456;Kurtosis_quant_start=-0.253123;Kurtosis_quant_stop=6.075771;SVTYPE=DEL;SUPTYPE=AL;SVLEN=-357;STRANDS=+-;STRANDS2=12,6,12,6;RE=18;REF_strand=22,20;Strandbias_pval=0.397922;AF=0.3	GT:DR:DV	0/0:42:18
chrUn_JH373475	43756	120906	N	TATATGTGCTTCGTAAAAAATTATAGTACCCGAGATTC	.	PASS	PRECISE;SVMETHOD=Snifflesv1.0.12;CHR2=chrUn_JH373475;END=43757;STD_quant_start=0.316228;STD_quant_stop=1.140175;Kurtosis_quant_start=3.995116;Kurtosis_quant_stop=6.672337;SVTYPE=INS;SUPTYPE=AL;SVLEN=37;STRANDS=+-;STRANDS2=10,4,10,4;RE=14;REF_strand=18,8;Strandbias_pval=1;AF=0.35	GT:DR:DV	0/1:26:14
chrUn_JH373482	785	120907	N	CATTCAATTCGATTCGATTCGATTCGGATTCTTTCGTTTCAAATCGATTGTTTCCAATCGAGTTCTTTTTCC	.	FAIL_NOTPRECISE	IMPRECISE;SVMETHOD=Snifflesv1.0.12;CHR2=chrUn_JH373482;END=800;STD_quant_start=9.527289;STD_quant_stop=10.164039;Kurtosis_quant_start=-1.083556;Kurtosis_quant_stop=-0.771347;SVTYPE=INS;SUPTYPE=AL;SVLEN=71;STRANDS=+-;STRANDS2=17,9,17,9;RE=26;REF_strand=34,16;Strandbias_pval=0.803689;AF=0.342105	GT:DR:DV	0/1:50:26
chrUn_JH373482	2241	120908	N	CCTTTTCGATTCGTTTTTGGATTCGATTCTTTTTGATTTCATGGCGCGTGCATGCGATTCTTTTGTTTCTTTTTTGTTTTATTTTGTTATTTTTTTTGAATATGTCGTTTCGAGTGAGTCTTTTCAATGGAATCCTTTTCGGTAATACATGGAATTCGATTCTTTTCGTTTGAGATTCTTTAATGATTTTTTTTTCAACAGCATGCCATTCGATTCTTTTTTATGATAGTCAAAAGAGAGGAGAGAGGCAGAGACACAGGCCCAGAGGGAGAAGGCAGGCTAGCACCATAACACGGGAGCCTGATGTGGGATTCGTCCCGGGGTCTCTCTCAGGAACAGCGCCCGGGCAGCACAAGGCAAGGCGCTAAACCGCCTTCGACACCCAGGGATCGCCCCTCAATTCGAATCATTTTTTTCGAGATCTATTCGATCTGGTTTGAAATGGATTACATGGCATTCGAGTTTTTGTTCGTTTTAGATTCGCATCAGTTCTCTTTTTGAGTCATCATTCATTTCTTTTGAGTCAAATAAATTCAATTGCTTTTGGATTCGATTCGATTCTTTTACTGTTGGATTCGATTCTTTTGGATTCGACGTGATTTGTG	.	FAIL_NOTPRECISE	IMPRECISE;SVMETHOD=Snifflesv1.0.12;CHR2=chrUn_JH373482;END=2252;STD_quant_start=25.944171;STD_quant_stop=41.531915;Kurtosis_quant_start=1.436731;Kurtosis_quant_stop=0.532680;SVTYPE=INS;SUPTYPE=AL,SR;SVLEN=572;STRANDS=+-;STRANDS2=12,4,12,4;RE=16;REF_strand=63,36;Strandbias_pval=0.572446;AF=0.13913	GT:DR:DV	0/0:99:16
chrUn_JH373482	3052	120909	TTCTTTTCGATTCGAGTCGATACGATTCGATTCTTTTTGATTAGATACAATTCGAT	N	.	PASS	PRECISE;SVMETHOD=Snifflesv1.0.12;CHR2=chrUn_JH373482;END=3105;STD_quant_start=1.565248;STD_quant_stop=2.355844;Kurtosis_quant_start=-0.273272;Kurtosis_quant_stop=-1.172377;SVTYPE=DEL;SUPTYPE=AL;SVLEN=-53;STRANDS=+-;STRANDS2=27,13,27,13;RE=40;REF_strand=84,48;Strandbias_pval=0.709227;AF=0.232558	GT:DR:DV	0/0:132:40
chrUn_JH373482	4454	120910	N	TGATTTTGATTTGATTCTATTCGAATTTCTTTAGAGTCTTTCTATACTTTCGATCTAGTGCATTCAAATGCGAGATGTTCTTTTCGCGATTCGATGCGAGTAGGATTCTTTTTCGATGGATTCAAGTGTTTCGATTACGAATCAATTTGATCTTTGCGTGAGGATTCCATTCGATTCTTTTGATTTGATTCAATTCGATTCTTTTCCGTGTCTAGTCATTTCGATTAGTTCGTGAGGATTAGATCTTTTTTCGTTTGATTTTTTTTGCGTCGAGTCATTTCATTTCGCTATTTTGGGTTAGGAGCAATTCAATTTGATTCTGTG	.	FAIL_NOTPRECISE	IMPRECISE;SVMETHOD=Snifflesv1.0.12;CHR2=chrUn_JH373482;END=4453;STD_quant_start=58.287005;STD_quant_stop=74.716687;Kurtosis_quant_start=3.480866;Kurtosis_quant_stop=-0.161342;SVTYPE=INS;SUPTYPE=AL;SVLEN=328;STRANDS=+-;STRANDS2=30,18,30,18;RE=48;REF_strand=94,53;Strandbias_pval=0.864319;AF=0.246154	GT:DR:DV	0/0:147:48
chrUn_JH373482	5876	120911	N	ATTTTAATTTGTGTTATTATGTTTAAACTTTTTTTTTTAAAATTGTTTATTTCGTTATGATAGTCCAGATAGAGAGAGAGGAAGAGAGAGAAGAGAGAGGCGGCAGAGGACACAGGCAGAGGGAGAAGCAGGCCCATGACACCGGGAGCCGACGTGGTACCGATCCCGGGTCTCCAGGATAGCGCCCGGGTTCCAAAGGCAGGCCGACAACCGCTGCGAGCCACCCTCAGGGATCCC	.	FAIL_NOTPRECISE	IMPRECISE;SVMETHOD=Snifflesv1.0.12;CHR2=chrUn_JH373482;END=5875;STD_quant_start=11.857487;STD_quant_stop=10.611315;Kurtosis_quant_start=-0.778963;Kurtosis_quant_stop=1.660986;SVTYPE=INS;SUPTYPE=AL;SVLEN=259;STRANDS=+-;STRANDS2=13,8,13,8;RE=21;REF_strand=98,56;Strandbias_pval=1;AF=0.12	GT:DR:DV	0/0:154:21
chrUn_JH373482	6302	120912	N	<DEL/INV>	.	PASS	PRECISE;SVMETHOD=Snifflesv1.0.12;CHR2=chrUn_JH373482;END=6534;STD_quant_start=0.000000;STD_quant_stop=0.428571;Kurtosis_quant_start=2.905411;Kurtosis_quant_stop=0.485462;SVTYPE=DEL/INV;SUPTYPE=NR;SVLEN=-232;STRANDS=+-;STRANDS2=62,36,62,36;RE=98;REF_strand=97,56;Strandbias_pval=1;AF=0.390438	GT:DR:DV	0/1:153:98
chrUn_JH373482	8066	120913	TTCGAGTCGATACGATTCGATTCTTTTTGATTAGATACAATTCGATTCTTT	N	.	PASS	PRECISE;SVMETHOD=Snifflesv1.0.12;CHR2=chrUn_JH373482;END=8115;STD_quant_start=2.992745;STD_quant_stop=2.851392;Kurtosis_quant_start=-0.659579;Kurtosis_quant_stop=-1.002974;SVTYPE=DEL;SUPTYPE=AL;SVLEN=-49;STRANDS=+-;STRANDS2=26,21,26,21;RE=47;REF_strand=130,76;Strandbias_pval=0.324356;AF=0.185771	GT:DR:DV	0/0:206:47
chrUn_JH373482	8255	120914	N	TTCAAGTCGATTCTTCCATTCGATCGATTCGATTTCGATAATCTTTGCGCGTTTCTAATCGATTCT	.	PASS	PRECISE;SVMETHOD=Snifflesv1.0.12;CHR2=chrUn_JH373482;END=8255;STD_quant_start=3.508771;STD_quant_stop=7.569351;Kurtosis_quant_start=6.030838;Kurtosis_quant_stop=2.493910;SVTYPE=INS;SUPTYPE=AL;SVLEN=64;STRANDS=+-;STRANDS2=79,44,79,44;RE=123;REF_strand=131,77;Strandbias_pval=0.906043;AF=0.371601	GT:DR:DV	0/1:208:123
chrUn_JH373482	9142	120915	TCTGGGTGAGGCCCAGTTAGGATCAAAGTCACAAGTTCCAGGTGAGGCCAAGAAGGAGTCCACAGCAATCAGGTCCAGGTGGGCAACAAATTCACCAGG	N	.	PASS	PRECISE;SVMETHOD=Snifflesv1.0.12;CHR2=chrUn_JH373482;END=9241;STD_quant_start=0.466252;STD_quant_stop=0.834058;Kurtosis_quant_start=2.121165;Kurtosis_quant_stop=5.017329;SVTYPE=DEL;SUPTYPE=AL;SVLEN=-99;STRANDS=+-;STRANDS2=33,13,33,13;RE=46;REF_strand=163,105;Strandbias_pval=0.188402;AF=0.146497	GT:DR:DV	0/0:268:46
chrUn_JH373482	11583	120916	N	CGGAGTCGCCAGATCCACGGAGGTCCCATGTTTTTGGAAAGAGAGTCAACAGTCCAGGAGAGGTCCGGTTGGA	.	FAIL_NOTPRECISE	IMPRECISE;SVMETHOD=Snifflesv1.0.12;CHR2=chrUn_JH373482;END=11587;STD_quant_start=16.358484;STD_quant_stop=16.161683;Kurtosis_quant_start=-0.155291;Kurtosis_quant_stop=-0.092183;SVTYPE=INS;SUPTYPE=AL;SVLEN=73;STRANDS=+-;STRANDS2=9,8,9,8;RE=17;REF_strand=184,136;Strandbias_pval=0.80312;AF=0.0504451	GT:DR:DV	0/0:320:17
chrUn_JH373482	13738	120917	GAGAGACACCAGGTTCAGGTGAGGCCAAAATGAGGACCAGAGTTACCAGATCCAGGTGAGGTCCATGTTGGAAAGAGAGTCACCAGGTCCGGGAGAGGTCCACGTGGGGA	N	.	PASS	PRECISE;SVMETHOD=Snifflesv1.0.12;CHR2=chrUn_JH373482;END=13847;STD_quant_start=0.852803;STD_quant_stop=0.738549;Kurtosis_quant_start=5.197250;Kurtosis_quant_stop=1.411140;SVTYPE=DEL;SUPTYPE=AL;SVLEN=-109;STRANDS=+-;STRANDS2=14,9,14,9;RE=23;REF_strand=151,119;Strandbias_pval=0.827186;AF=0.0784983	GT:DR:DV	0/0:270:23
chrUn_JH373482	14108	120918	AAGAGTCACCACGTCCAGGGGATCCCTGGGTGGCGCAGTGGTTTGGCGCCTGCCTTTGGCCCAGGGCGCGATCCTGGAGACCCGGGATCGAATCCCACATCAGGCTCCCGGTGCATGGAGCCTGCTTCTCCCTCTGCCTATATCTCTGCTTCTCTCTCTCTCTCTCTGTGTGTGACTATCATAAATAAATTAAAAAAAAAA	N	.	PASS	PRECISE;SVMETHOD=Snifflesv1.0.12;CHR2=chrUn_JH373482;END=14316;STD_quant_start=4.527693;STD_quant_stop=2.366432;Kurtosis_quant_start=-2.088798;Kurtosis_quant_stop=-2.105433;SVTYPE=DEL;SUPTYPE=AL;SVLEN=-208;STRANDS=+-;STRANDS2=13,8,13,8;RE=21;REF_strand=141,109;Strandbias_pval=0.655307;AF=0.0774908	GT:DR:DV	0/0:250:21
chrUn_JH373482	15830	120919	ACCTGCAGGCCATGCTGTGGAACCATGTCCCGATGTTGCCCATGTAGGGACAGGACTTACCATGTCCAGGTGAGGCCAACCTGCAG	N	.	FAIL_NOTPRECISE	IMPRECISE;SVMETHOD=Snifflesv1.0.12;CHR2=chrUn_JH373482;END=15911;STD_quant_start=9.315885;STD_quant_stop=13.125765;Kurtosis_quant_start=-1.610795;Kurtosis_quant_stop=-1.536520;SVTYPE=DEL;SUPTYPE=AL;SVLEN=-81;STRANDS=+-;STRANDS2=17,11,17,11;RE=28;REF_strand=107,84;Strandbias_pval=0.687539;AF=0.127854	GT:DR:DV	0/0:191:28
chrUn_JH373482	16121	120920	N	GCGGCCCAGAAGGATCCAGATCATCAGCCCAGGTGAGGTTCAGGTGTGGAAAGAGGCACCAGGCTACCAATGCTGCCCAGGTGAGGACGAGAGCCACCAGATCTGGGTGACGCCGCAGATAGATCAGAGTCTCAGTTCCAGGTGAGGCCAAGAAGGCTTTCCACAGCAATCAGCGGTCCAGGTGGGGAACAAAGACAACCAGGATCTGGGTGAGGCCCAGCCGGACCCAGATTCAACCATCGTCCAGGTGAGGCCAGGTGCTGACCAGACTCCCCGGGCTGGGAG	.	FAIL_NOTPRECISE	IMPRECISE;SVMETHOD=Snifflesv1.0.12;CHR2=chrUn_JH373482;END=16120;STD_quant_start=38.619943;STD_quant_stop=30.886890;Kurtosis_quant_start=1.040403;Kurtosis_quant_stop=1.312677;SVTYPE=INS;SUPTYPE=AL;SVLEN=283;STRANDS=+-;STRANDS2=8,5,8,5;RE=13;REF_strand=96,76;Strandbias_pval=0.777712;AF=0.0702703	GT:DR:DV	0/0:172:13
chrUn_JH373482	17337	120921	TCAGAAGGCACAGGTGTTGTGCAGGTGGCAACCACACTCACCAGGTACCGTTGAGGCCCTGGTGGGGACCAGAGTCACGAGGTACATGAGAAGCTAGAAACACTGCAGCCACCAGGTCCACATGATGTCCATATGGGAACGAGAATCACCAGTTACAGGTGAGGACCAGGTGGAGATCCGACTCAGCATGTCCAGGTGAGACCCAAGTGGGAACCAGTG	N	.	FAIL_NOTPRECISE	IMPRECISE;SVMETHOD=Snifflesv1.0.12;CHR2=chrUn_JH373482;END=17553;STD_quant_start=23.878861;STD_quant_stop=34.909884;Kurtosis_quant_start=6.231973;Kurtosis_quant_stop=6.505310;SVTYPE=DEL;SUPTYPE=AL;SVLEN=-216;STRANDS=+-;STRANDS2=5,5,5,5;RE=10;REF_strand=84,62;Strandbias_pval=0.745801;AF=0.0641026	GT:DR:DV	0/0:146:10
chrUn_JH373482	33744	120922	N	TCGAAGGGGGGGTTTCTTTCAGATTACGATTCGACTCGCTTTCATTCTTTTGA	.	PASS	PRECISE;SVMETHOD=Snifflesv1.0.12;CHR2=chrUn_JH373482;END=33747;STD_quant_start=3.924283;STD_quant_stop=9.338094;Kurtosis_quant_start=3.044840;Kurtosis_quant_stop=-0.325619;SVTYPE=INS;SUPTYPE=AL;SVLEN=50;STRANDS=+-;STRANDS2=9,7,9,7;RE=16;REF_strand=26,14;Strandbias_pval=0.556966;AF=0.285714	GT:DR:DV	0/0:40:16
chrUn_JH373484	9542	120923	N	GTGGGATAGAGTTACCGGTCCAGTGAGGCCACCTGCCGTCCATGCCAGTGGAACCCATGTCCGATGATGCCCAGC	.	FAIL_NOTPRECISE	IMPRECISE;SVMETHOD=Snifflesv1.0.12;CHR2=chrUn_JH373484;END=9545;STD_quant_start=19.254870;STD_quant_stop=21.901294;Kurtosis_quant_start=-1.953519;Kurtosis_quant_stop=-1.707030;SVTYPE=INS;SUPTYPE=AL;SVLEN=75;STRANDS=+-;STRANDS2=12,12,12,12;RE=24;REF_strand=26,34;Strandbias_pval=0.632597;AF=0.285714	GT:DR:DV	0/0:60:24
chrUn_JH373484	17450	120924	TCATTGTGTTCCAGGTGAGGCCAGATGGAGACCACAGGAACCAGGTCCAGGAGAGCCCCATATGGGAACCAGACCCCACAGATCCAGGTGAGGTCCAGGTGGGACCACAGTCACAAGGTCCGGTGAGGTGCAGGTGGCAACAGGATTCACCAAGTCCAGGTGAGGCCCAGGTGGCGACCAGTCACCAGATCCAGGTGCGGACCAGCTAAGGACCAGATTCACCAGGTACAAGTGAAGCCCAAGGGTGACCAGAGTCACCAGCTAAGGGTGAGGCCCAGAGGGGATACCAGAGTAACCAGTTTAGTTTGAGGCCCAGAATGGGACCAGAGGTCCCTGGTCAAAGTGAGGCCCAGGTGTGGCATAGAGTATCCAGTTCCCAATGATTCCAGGTTGAGGACCAGAGTCACTAGGGCCATGCAGGCCCAGATGGGGAACAGAATCACTAGGTCCTGGTGAGGCATAGAATAAGACCACAGTCACTAGTATCAGGTGAGCCCCTTGTGGGAACCAGAGCCACTCTATGCAGCTGAGTCCCAGGTCCATGTGAGGCCCACGTGAGGACCAGATTCATTAGGGCAAATTGAGGCATAGCTGGGGACAAGAGTCACCAGGTCAGGGTGAAGCCCAGAGAGGTTCCAGAGTCATCATGTCCAAGTGAGGCTCAGATGTGGAACAGAGTCACCAGGTACCAATGATGCCCAGGTAAGGACCAGAGTCAACAGGTCCAGGAGACGCCCAAATATGGATCAGA	N	.	FAIL_NOTPRECISE	IMPRECISE;SVMETHOD=Snifflesv1.0.12;CHR2=chrUn_JH373484;END=18194;STD_quant_start=32.770413;STD_quant_stop=34.573111;Kurtosis_quant_start=4.545159;Kurtosis_quant_stop=3.037755;SVTYPE=DEL;SUPTYPE=AL;SVLEN=-744;STRANDS=+-;STRANDS2=6,6,6,6;RE=12;REF_strand=28,42;Strandbias_pval=0.54148;AF=0.146341	GT:DR:DV	0/0:70:12
chrUn_JH373484	24926	120925	N	<DEL>	.	PASS	PRECISE;SVMETHOD=Snifflesv1.0.12;CHR2=chrUn_JH373484;END=25707;STD_quant_start=2.000000;STD_quant_stop=1.378405;Kurtosis_quant_start=5.878426;Kurtosis_quant_stop=4.457402;SVTYPE=DEL;SUPTYPE=SR;SVLEN=-781;STRANDS=+-;STRANDS2=7,7,7,7;RE=14;REF_strand=0,0;Strandbias_pval=1;AF=1	GT:DR:DV	1/1:0:14
chrUn_AAEX03024224	8080	120926	N	<DEL>	.	FAIL_NOTPRECISE	IMPRECISE;SVMETHOD=Snifflesv1.0.12;CHR2=chrUn_AAEX03024224;END=8693;STD_quant_start=90.503591;STD_quant_stop=119.523638;Kurtosis_quant_start=-0.759933;Kurtosis_quant_stop=6.690558;SVTYPE=DEL;SUPTYPE=SR;SVLEN=-613;STRANDS=-+;STRANDS2=6,4,6,4;RE=10;REF_strand=3863,3455;Strandbias_pval=0.757573;AF=0.00136463	GT:DR:DV	0/0:7318:10
chrUn_JH373485	812	120927	N	AGAACAGGGCATGTAGGAGCCCTGGGTGCAGCAGCGGGTTGGGCGACCTGCCTTTGTTGGCCCCAGGGCCCGCGATCCTGGAAACCCCGGGATCGAATCCTCCCGCATCATGCTCCCGTGGCATGGAAGCCTGCTTCTCCCTCTGCCTGTTCCTCTGCCTCTCGCTTCTCTCTCTCTCTTCTGTGACTACGCATCATGAATAAGAACTTAACAAAAAAAAAAAAAAACAAACAGAA	.	PASS	PRECISE;SVMETHOD=Snifflesv1.0.12;CHR2=chrUn_JH373485;END=828;STD_quant_start=1.843909;STD_quant_stop=7.218033;Kurtosis_quant_start=4.974021;Kurtosis_quant_stop=3.278927;SVTYPE=INS;SUPTYPE=AL;SVLEN=219;STRANDS=+-;STRANDS2=12,6,12,6;RE=18;REF_strand=28,13;Strandbias_pval=1;AF=0.305085	GT:DR:DV	0/1:41:18
chrUn_JH373485	5155	120928	N	CCCCCCCCCCCCCTCCCCCCCCCCCCCCCCCCCCCCCCCCCCCACCCACCCCCCCCCCCCCCCCCCCCCCCCCCC	.	STRANDBIAS	PRECISE;SVMETHOD=Snifflesv1.0.12;CHR2=chrUn_JH373485;END=5154;STD_quant_start=0.939336;STD_quant_stop=6.521458;Kurtosis_quant_start=2.031907;Kurtosis_quant_stop=-0.009202;SVTYPE=INS;SUPTYPE=AL;SVLEN=50;STRANDS=+-;STRANDS2=12,22,12,22;RE=34;REF_strand=176,78;Strandbias_pval=0.000184619;AF=0.118056	GT:DR:DV	0/0:254:34
chrUn_JH373485	8990	120929	N	ATGTTTATTATTATTTAGAGGATAGTCAGGC	.	FAIL_NOTPRECISE	IMPRECISE;SVMETHOD=Snifflesv1.0.12;CHR2=chrUn_JH373485;END=9017;STD_quant_start=24.077375;STD_quant_stop=31.708674;Kurtosis_quant_start=-1.330090;Kurtosis_quant_stop=-1.627718;SVTYPE=INS;SUPTYPE=AL;SVLEN=39;STRANDS=+-;STRANDS2=27,24,27,24;RE=51;REF_strand=527,308;Strandbias_pval=0.179309;AF=0.0575621	GT:DR:DV	0/0:835:51
chrUn_JH373485	9343	120930	N	GGAGACGAAAGATTGAGAGAGGAGAGGGAGACGTAGCATGAGTCGGAGAGTAGGAGAGAGGGGAG	.	FAIL_NOTPRECISE	IMPRECISE;SVMETHOD=Snifflesv1.0.12;CHR2=chrUn_JH373485;END=9362;STD_quant_start=17.405299;STD_quant_stop=22.468496;Kurtosis_quant_start=-1.187839;Kurtosis_quant_stop=-1.307354;SVTYPE=INS;SUPTYPE=AL;SVLEN=40;STRANDS=+-;STRANDS2=11,26,11,26;RE=37;REF_strand=587,341;Strandbias_pval=8.36641e-05;AF=0.038342	GT:DR:DV	0/0:928:37
chrUn_JH373485	9699	120931	N	GTAAAAAAATGTTTTTTTACAAAATTGTTTATTTGTTTTT	.	FAIL_NOTPRECISE	IMPRECISE;SVMETHOD=Snifflesv1.0.12;CHR2=chrUn_JH373485;END=9703;STD_quant_start=30.911163;STD_quant_stop=29.909865;Kurtosis_quant_start=-1.469256;Kurtosis_quant_stop=-1.594496;SVTYPE=INS;SUPTYPE=AL;SVLEN=50;STRANDS=+-;STRANDS2=10,6,10,6;RE=16;REF_strand=646,394;Strandbias_pval=1;AF=0.0151515	GT:DR:DV	0/0:1040:16
chrUn_JH373485	10182	120932	N	GATTGGGGGGGGGGGGGGGGCAAAGGGGGGGGGTG	.	FAIL_NOTPRECISE	IMPRECISE;SVMETHOD=Snifflesv1.0.12;CHR2=chrUn_JH373485;END=10199;STD_quant_start=24.931907;STD_quant_stop=28.733256;Kurtosis_quant_start=-1.584550;Kurtosis_quant_stop=-0.725065;SVTYPE=INS;SUPTYPE=AL;SVLEN=35;STRANDS=+-;STRANDS2=8,10,8,10;RE=18;REF_strand=742,436;Strandbias_pval=0.139382;AF=0.0150502	GT:DR:DV	0/0:1178:18
chrUn_JH373485	10710	120933	TGGAAAGACAAAAAGAAAAAAAAAAAAAAAAAAA	N	.	PASS	PRECISE;SVMETHOD=Snifflesv1.0.12;CHR2=chrUn_JH373485;END=10744;STD_quant_start=1.159202;STD_quant_stop=0.833854;Kurtosis_quant_start=106.374091;Kurtosis_quant_stop=122.644756;SVTYPE=DEL;SUPTYPE=AL;SVLEN=-34;STRANDS=+-;STRANDS2=459,309,459,309;RE=768;REF_strand=822,485;Strandbias_pval=0.160779;AF=0.37012	GT:DR:DV	0/1:1307:768
chrUn_JH373485	10879	120934	N	ATGATGTATTTATTTATTTATTTAATTTATTTTA	.	PASS	PRECISE;SVMETHOD=Snifflesv1.0.12;CHR2=chrUn_JH373485;END=10883;STD_quant_start=4.898979;STD_quant_stop=4.000000;Kurtosis_quant_start=0.656726;Kurtosis_quant_stop=0.102345;SVTYPE=INS;SUPTYPE=AL;SVLEN=31;STRANDS=+-;STRANDS2=22,9,22,9;RE=31;REF_strand=855,512;Strandbias_pval=0.452778;AF=0.0221745	GT:DR:DV	0/0:1367:31
chrUn_JH373485	11108	120935	N	TATTTTTTCTTTTTTTTTGTTTTTTTTTAGTTTTTTTTATTTTGTTGTTTTTTTTTTTTTTT	.	FAIL_NOTPRECISE	IMPRECISE;SVMETHOD=Snifflesv1.0.12;CHR2=chrUn_JH373485;END=11144;STD_quant_start=27.354357;STD_quant_stop=21.872655;Kurtosis_quant_start=-1.984386;Kurtosis_quant_stop=-1.898277;SVTYPE=INS;SUPTYPE=AL;SVLEN=33;STRANDS=+-;STRANDS2=55,38,55,38;RE=93;REF_strand=924,581;Strandbias_pval=0.662461;AF=0.0581977	GT:DR:DV	0/0:1505:93
chrUn_JH373485	11140	120936	N	TTTTTTTTTGTTTTTTTTTTTTTTTTTTTTTTTCTTTTTTCCCTTTTTTTTTATTTAAAACA	.	FAIL_NOTPRECISE	IMPRECISE;SVMETHOD=Snifflesv1.0.12;CHR2=chrUn_JH373485;END=11161;STD_quant_start=21.794495;STD_quant_stop=16.465115;Kurtosis_quant_start=0.318873;Kurtosis_quant_stop=0.918457;SVTYPE=INS;SUPTYPE=AL;SVLEN=62;STRANDS=+-;STRANDS2=13,2,13,2;RE=15;REF_strand=928,583;Strandbias_pval=0.0596296;AF=0.00982962	GT:DR:DV	0/0:1511:15
chrUn_JH373485	11872	120937	N	GGGGGAGGGATGGGGGGGGGAGGAGAAAGGGGGGG	.	FAIL_NOTPRECISE	IMPRECISE;SVMETHOD=Snifflesv1.0.12;CHR2=chrUn_JH373485;END=11899;STD_quant_start=30.506508;STD_quant_stop=29.241389;Kurtosis_quant_start=-1.752741;Kurtosis_quant_stop=-1.597012;SVTYPE=INS;SUPTYPE=AL;SVLEN=37;STRANDS=+-;STRANDS2=25,9,25,9;RE=34;REF_strand=1106,706;Strandbias_pval=0.157514;AF=0.0184182	GT:DR:DV	0/0:1812:34
chrUn_JH373485	12759	120938	N	GAAAGAAAAGGAGAATAAGGAAAAAAAAAAAAAAAGAAAAAAAAGAAAAAACGAAAGAAAAAAACAAGGGA	.	FAIL_NOTPRECISE	IMPRECISE;SVMETHOD=Snifflesv1.0.12;CHR2=chrUn_JH373485;END=12780;STD_quant_start=18.264886;STD_quant_stop=19.921056;Kurtosis_quant_start=-1.257207;Kurtosis_quant_stop=-1.357770;SVTYPE=INS;SUPTYPE=AL;SVLEN=35;STRANDS=+-;STRANDS2=20,49,20,49;RE=67;REF_strand=1439,1128;Strandbias_pval=1.13569e-05;AF=0.0254366	GT:DR:DV	0/0:2567:67
chrUn_JH373485	12656	120939	N	GGTCCCATCCCCAAGGCATCTTTCTGATGGGTGACCCTAGAGTCCGACGTACGGTAGGGAGATATAAGAGAGAGAGAGAGCGAGATATGATGAGAAGAGAAGGGAAGAGAGGATATAGGAAGGGGCATAAAACTAGGCAGATGGAGAGAAGCAGGCTTCCACGCAAGGACACAAACAAAACCTTCCAAAAAGAGAAGGAAAAAAAAGGTAAACTTGCGGCAAACGCCCGGCCGCTCTGGGGTTCGAGCTACGCCTTCAGCCCAGGGCTGGTCCTGTAGACGC	.	FAIL_NOTPRECISE	IMPRECISE;SVMETHOD=Snifflesv1.0.12;CHR2=chrUn_JH373485;END=12655;STD_quant_start=2.593031;STD_quant_stop=18.331169;Kurtosis_quant_start=-1.400745;Kurtosis_quant_stop=-1.300413;SVTYPE=INS;SUPTYPE=AL,SR;SVLEN=293;STRANDS=+-;STRANDS2=378,252,378,252;RE=630;REF_strand=1223,769;Strandbias_pval=0.542465;AF=0.240275	GT:DR:DV	0/0:1992:630
chrUn_JH373485	13341	120940	AATAAATAAATACATACATACATACATACATACATAC	N	.	PASS	PRECISE;SVMETHOD=Snifflesv1.0.12;CHR2=chrUn_JH373485;END=13378;STD_quant_start=4.710540;STD_quant_stop=5.339805;Kurtosis_quant_start=-1.441469;Kurtosis_quant_stop=-1.666045;SVTYPE=DEL;SUPTYPE=AL;SVLEN=-37;STRANDS=+-;STRANDS2=45,30,45,30;RE=75;REF_strand=1709,1742;Strandbias_pval=0.0801037;AF=0.0212706	GT:DR:DV	0/0:3451:75
chrUn_JH373485	13569	120941	N	AAAAAAAAATAAAAAAAAAGGGAGGGAGTGAGGAAAAAAAAG	.	FAIL_NOTPRECISE	IMPRECISE;SVMETHOD=Snifflesv1.0.12;CHR2=chrUn_JH373485;END=13592;STD_quant_start=23.450141;STD_quant_stop=17.307382;Kurtosis_quant_start=-1.623691;Kurtosis_quant_stop=-1.642875;SVTYPE=INS;SUPTYPE=AL;SVLEN=39;STRANDS=+-;STRANDS2=5,17,5,17;RE=22;REF_strand=1790,1825;Strandbias_pval=0.0167736;AF=0.00604894	GT:DR:DV	0/0:3615:22
chrUn_JH373485	14793	120942	N	GCCCTCCCCCCCCCCCGCCCCCCCCCCCCCCCCCCCGTGTTCCGCCGCCCGCCC	.	FAIL_NOTPRECISE	IMPRECISE;SVMETHOD=Snifflesv1.0.12;CHR2=chrUn_JH373485;END=14805;STD_quant_start=27.836577;STD_quant_stop=25.498366;Kurtosis_quant_start=-1.439533;Kurtosis_quant_stop=-1.156461;SVTYPE=INS;SUPTYPE=AL;SVLEN=49;STRANDS=+-;STRANDS2=30,18,30,18;RE=48;REF_strand=2382,2305;Strandbias_pval=0.112623;AF=0.0101373	GT:DR:DV	0/0:4687:48
chrUn_JH373485	15457	120943	N	TTTTTTTTTTTTTTTTTTTTTTTTTTCTTCC	.	FAIL_NOTPRECISE	IMPRECISE;SVMETHOD=Snifflesv1.0.12;CHR2=chrUn_JH373485;END=15479;STD_quant_start=32.667517;STD_quant_stop=32.636891;Kurtosis_quant_start=-0.440909;Kurtosis_quant_stop=-1.178740;SVTYPE=INS;SUPTYPE=AL;SVLEN=37;STRANDS=+-;STRANDS2=25,23,25,23;RE=48;REF_strand=2781,2642;Strandbias_pval=1;AF=0.00877353	GT:DR:DV	0/0:5423:48
chrUn_JH373485	15708	120944	N	CCCCCCCCGCCGGGGGGCCCCCCCCCCCCAAAAAATGGGGGGGGGGGGGTG	.	FAIL_NOTPRECISE	IMPRECISE;SVMETHOD=Snifflesv1.0.12;CHR2=chrUn_JH373485;END=15741;STD_quant_start=37.644536;STD_quant_stop=37.072502;Kurtosis_quant_start=-2.023682;Kurtosis_quant_stop=-1.734760;SVTYPE=INS;SUPTYPE=AL;SVLEN=37;STRANDS=+-;STRANDS2=32,23,32,23;RE=55;REF_strand=2911,2748;Strandbias_pval=0.344784;AF=0.00962548	GT:DR:DV	0/0:5659:55
chrUn_JH373485	16486	120945	N	ATGGAAGGGCACAGGCCATACACCAAGCTAAAAAAAAGAGGAAGAGAGTATTGGGATTAGGAAAAATGAA	.	FAIL_NOTPRECISE	IMPRECISE;SVMETHOD=Snifflesv1.0.12;CHR2=chrUn_JH373485;END=16485;STD_quant_start=19.098429;STD_quant_stop=12.825755;Kurtosis_quant_start=-0.628266;Kurtosis_quant_stop=0.371184;SVTYPE=INS;SUPTYPE=AL;SVLEN=77;STRANDS=+-;STRANDS2=20,12,20,12;RE=32;REF_strand=3250,3085;Strandbias_pval=0.219608;AF=0.00502591	GT:DR:DV	0/0:6335:32
chrUn_JH373485	17306	120946	N	CCCCCCCCCCCCCCCCCCCCCCTGGTGGGAGAGGGAGAGGAGAGGAGTCAGGAA	.	FAIL_NOTPRECISE	IMPRECISE;SVMETHOD=Snifflesv1.0.12;CHR2=chrUn_JH373485;END=17305;STD_quant_start=26.113389;STD_quant_stop=15.483129;Kurtosis_quant_start=-0.063226;Kurtosis_quant_stop=-0.718846;SVTYPE=INS;SUPTYPE=AL,SR;SVLEN=115;STRANDS=+-;STRANDS2=6,17,6,17;RE=23;REF_strand=3747,3493;Strandbias_pval=0.0196308;AF=0.00316674	GT:DR:DV	0/0:7240:23
chrUn_JH373485	17729	120947	N	GACCCCAAAAAAAAAAAAGCCCCCCCGAAAAAAAGCCCCACCCCCCCGGGGGGGGGGGCCCACCCCCTCCT	.	FAIL_NOTPRECISE	IMPRECISE;SVMETHOD=Snifflesv1.0.12;CHR2=chrUn_JH373485;END=17745;STD_quant_start=25.421448;STD_quant_stop=18.353020;Kurtosis_quant_start=-0.713016;Kurtosis_quant_stop=-1.244901;SVTYPE=INS;SUPTYPE=AL;SVLEN=32;STRANDS=+-;STRANDS2=16,8,16,8;RE=24;REF_strand=3998,3741;Strandbias_pval=0.156675;AF=0.00309159	GT:DR:DV	0/0:7739:24
chrUn_JH373485	18378	120948	N	<DEL>	.	PASS	PRECISE;SVMETHOD=Snifflesv1.0.12;CHR2=chrUn_JH373485;END=19634;STD_quant_start=1.176595;STD_quant_stop=0.306186;Kurtosis_quant_start=89.140453;Kurtosis_quant_stop=218.828866;SVTYPE=DEL;SUPTYPE=SR;SVLEN=-1256;STRANDS=+-;STRANDS2=1615,1586,1615,1586;RE=3201;REF_strand=0,1;Strandbias_pval=0.495628;AF=0.999688	GT:DR:DV	1/1:1:3201
chrUn_JH373485	18347	120949	N	CGCTCGCCCCCGTCCGCCGGGGCGGCGCGGGGGGGGGTTGGGGGAGCGTGTCGGCGCCTGGGAGGGCGGCCCGGCCCCCCCCGGCACAACCGGCTCGCCCCCGGGCTGGGGGGGACCCCCTCGCGGGGTGAGGGCCCCCGCGGGGGTGGGCCCGCCGTGAGGGTGGAGCCGGTAGCCGCGGCGACGGTCTCTGCTTTCCCCTCCGGCCCCGGGGAGAATTTCGGCGAGCGCTGCTGGCTGCCGGCTGTGGGCTTGTAACACTCGGGGGGGGTGGGCCCCCGCGCCCTCCCGAGAAGGGGGAGGGGCGGTGGGGGCCCCCCCGAGCCACCTTCCCCGGCCGGCCTTCCAGCGTCCCGGAGGCCGGGTTCGCCGTGCGCACCGCCGCGGGTGGGAAATGACGCCCGGCGGCCGGCCGGTCGCCGGCCGGGGGGGGCGGCTCCCCCGGGCCGACCCCCACCCCCCGGCCCCGCCCCGCCCCAACCCCCGCACCCCGCGGAGCCCCCCTCCGGGTCGAGGGGGGCGGCGGGGGTGAGGGGGAGGGCGCGTGTGGAGGGTTCGGGCGGGAAACGGGTGGGGGCGGTGGGAAAAGCAATTCCCCCGGGGGCCGCCGCCACGGCCGGGACCCGCCGCCGGGTTGAATCCTCCGGGCGGGCACTTTGCGCGGACCCCACCCCGTTTATCCTCTTAACGGTTTTCACGCCCTCTTGAAAACTCTCCTTTCAAGTTCTTTTCAAAACTTTTCACCTTACTCTGGCTACCTTGTTGACTAATCGGTCTTCGTGCCGCGTACTTTAGCCTTCTAGATGGGAGTTTATCACCCGCTTGGGACTTGCATTTCCCAAGTCAACCCGACCCGGGGGGGAAAGGGACCCGGGCCGGCGCGTCGGGGGCCGCTATCGGCCTCACACCGTCCACGGGCTGGGCCTCGAATCAGAAAGGACTTGGCCCCCCACGACGCGGCGCCGGGGAAAGGTGGGTCTTTCCTGTACGGCCACAATGTCCCGCGCCCCCCAACGCGGGGGCGGGGCTTTCGGCTCGCTTGGGCTCTTCCCTGTTCACTCGCCGGGTTACTGAGTGAATCCTGGTTTAGTTTTTCTTCCTTCCGCTGACTAATATGCTTAAATTCAGCGGGGTCGCCACGTTCGATCTGAGTTGGGTCGCGTCTCGCGGAGGTGGGGAGCGCGCGCGCCTGCCCGGGCCGCGGCGGGAGGTCCCGCCGCGAGGCCGGGGTCCTTGGAAAGAGAGAGCCAAGGACGAGAGGCGCACGGGGCCCCCCGGGGGGGGGGGGGACCACCGGGGCCCGAGGGAGCACGAGGCGGCGGCTGCGGCGAGGGGCCCTGCCGGGGGCCAACGGGAGGGCGT	.	FAIL_NOTPRECISE	IMPRECISE;SVMETHOD=Snifflesv1.0.12;CHR2=chrUn_JH373485;END=18376;STD_quant_start=6.118108;STD_quant_stop=30.607801;Kurtosis_quant_start=12.192274;Kurtosis_quant_stop=5.323889;SVTYPE=INS;SUPTYPE=AL,SR;SVLEN=2621;STRANDS=+-;STRANDS2=155,166,155,166;RE=321;REF_strand=3159,3101;Strandbias_pval=0.4573;AF=0.0487768	GT:DR:DV	0/0:6260:321
chrUn_JH373485	19786	120950	N	CATTATAGAAGAGTAGTGTGAAGGTGTGGAGGCGAGGTTGGCGTGTTTATCC	.	FAIL_NOTPRECISE	IMPRECISE;SVMETHOD=Snifflesv1.0.12;CHR2=chrUn_JH373485;END=19803;STD_quant_start=24.730795;STD_quant_stop=26.560290;Kurtosis_quant_start=-1.948212;Kurtosis_quant_stop=-1.808721;SVTYPE=INS;SUPTYPE=AL;SVLEN=34;STRANDS=+-;STRANDS2=65,33,65,33;RE=98;REF_strand=6220,5898;Strandbias_pval=0.0031538;AF=0.00802227	GT:DR:DV	0/0:12118:98
chrUn_JH373485	20391	120951	N	GGTCGGGGCGGGGGGGGGGATGGGGCGGTTGTGCGGGGCAGCGGGGGGCGGGGGGGCGGGGGGGGGGTGCGTGGGGCGAGGGGGGGGGCGGGGGGGGCGGGGCGGGGGGAGGGGGCCGACCGCGAGCGGGCGGGGGCGGTGGGCGC	.	FAIL_NOTPRECISE	IMPRECISE;SVMETHOD=Snifflesv1.0.12;CHR2=chrUn_JH373485;END=20522;STD_quant_start=51.082577;STD_quant_stop=47.831491;Kurtosis_quant_start=-1.840369;Kurtosis_quant_stop=-1.983066;SVTYPE=INS;SUPTYPE=AL;SVLEN=31;STRANDS=+-;STRANDS2=117,141,117,141;RE=257;REF_strand=6768,6474;Strandbias_pval=0.0684412;AF=0.0190384	GT:DR:DV	0/0:13242:257
chrUn_JH373485	21740	120952	N	GGGGGGGGCCCGGGGGGGTGCCCGGGGGTGGGGAAAAAAAAAATAAAAAACGGGGGGAGATAAAAAAAAAAAACAAGGGGGGTGGTGGTGGGGGTGGGAAAAA	.	FAIL_NOTPRECISE	IMPRECISE;SVMETHOD=Snifflesv1.0.12;CHR2=chrUn_JH373485;END=21843;STD_quant_start=41.814623;STD_quant_stop=35.273664;Kurtosis_quant_start=-2.017562;Kurtosis_quant_stop=-1.777719;SVTYPE=INS;SUPTYPE=AL;SVLEN=32;STRANDS=+-;STRANDS2=111,158,111,158;RE=269;REF_strand=6872,6631;Strandbias_pval=0.00202454;AF=0.0195324	GT:DR:DV	0/0:13503:269
chrUn_JH373485	21964	120953	N	GGGGGGGGGGGGGGGGGTCGGATAGGGGAAAGCCGGGGGGGCCGTCCGGGGGTGTCGGGT	.	FAIL_NOTPRECISE	IMPRECISE;SVMETHOD=Snifflesv1.0.12;CHR2=chrUn_JH373485;END=22017;STD_quant_start=34.048228;STD_quant_stop=31.334123;Kurtosis_quant_start=-1.863664;Kurtosis_quant_stop=-1.901031;SVTYPE=INS;SUPTYPE=AL;SVLEN=32;STRANDS=+-;STRANDS2=119,101,119,101;RE=220;REF_strand=6773,6546;Strandbias_pval=0.342315;AF=0.0162494	GT:DR:DV	0/0:13319:220
chrUn_JH373485	22148	120954	GGACGACCCGGCGGCAGCCCCAGGCGAGCGG	N	.	PASS	PRECISE;SVMETHOD=Snifflesv1.0.12;CHR2=chrUn_JH373485;END=22179;STD_quant_start=1.574249;STD_quant_stop=1.560379;Kurtosis_quant_start=3.659792;Kurtosis_quant_stop=-0.764374;SVTYPE=DEL;SUPTYPE=AL,NR;SVLEN=-31;STRANDS=+-;STRANDS2=30,17,30,17;RE=47;REF_strand=6736,6482;Strandbias_pval=0.0812531;AF=0.00354316	GT:DR:DV	0/0:13218:47
chrUn_JH373485	22337	120955	N	CTTTTCCCCTTTTTTTCTTTTTTTTTCTTTCCCCCCTTTACCGCCCCTTTTTTCCGGATTTTTTTTTTTTTTTTTT	.	FAIL_NOTPRECISE	IMPRECISE;SVMETHOD=Snifflesv1.0.12;CHR2=chrUn_JH373485;END=22385;STD_quant_start=25.872741;STD_quant_stop=27.893446;Kurtosis_quant_start=-1.456992;Kurtosis_quant_stop=-1.531287;SVTYPE=INS;SUPTYPE=AL;SVLEN=32;STRANDS=+-;STRANDS2=179,138,179,138;RE=317;REF_strand=6756,6518;Strandbias_pval=0.0532061;AF=0.0233243	GT:DR:DV	0/0:13274:317
chrUn_JH373485	23612	120956	N	CCAAAACAAAATATACAAACATAATTGAGGAAACAAAAACTAACCCACCCCCCACCGGCGGGCGGG	.	FAIL_NOTPRECISE	IMPRECISE;SVMETHOD=Snifflesv1.0.12;CHR2=chrUn_JH373485;END=23642;STD_quant_start=19.569306;STD_quant_stop=15.671810;Kurtosis_quant_start=5.653420;Kurtosis_quant_stop=18.703562;SVTYPE=INS;SUPTYPE=AL;SVLEN=32;STRANDS=+-;STRANDS2=77,66,77,66;RE=143;REF_strand=6990,6480;Strandbias_pval=0.674441;AF=0.0105047	GT:DR:DV	0/0:13470:143
chrUn_JH373485	23855	120957	N	CCCTTTTCCCCCCCCTCTTTTTCCCCCCTCTTCCCCCTCCCCTTTTTTTCCCCCCCCTTCCCCCCTTTCCTTCTCCCCCCCTCCCCCCTTTTCCCCCCCCCCCCCTCCCTTTCCCCCCCCCTTCTTTTTTCCCCCCCCCCCCTCCCCCCGTCCCCCCTCCCCTCTTCCTTTTTTTCCCCCTTCCCCTTTTCCTTTCCCCCCCCCCTCTGCCCCTTCTCCCTCCCTCCCATCTCTTTTTCCC	.	FAIL_NOTPRECISE	IMPRECISE;SVMETHOD=Snifflesv1.0.12;CHR2=chrUn_JH373485;END=24068;STD_quant_start=106.490062;STD_quant_stop=280.192672;Kurtosis_quant_start=-1.561589;Kurtosis_quant_stop=-1.985143;SVTYPE=INS;SUPTYPE=AL,SR;SVLEN=409;STRANDS=+-;STRANDS2=17,13,17,13;RE=30;REF_strand=7185,6578;Strandbias_pval=0.715738;AF=0.00217502	GT:DR:DV	0/0:13763:30
chrUn_JH373485	24834	120958	N	<INVDUP>	.	FAIL_NOTPRECISE	IMPRECISE;SVMETHOD=Snifflesv1.0.12;CHR2=chrUn_JH373485;END=25014;STD_quant_start=201.683663;STD_quant_stop=160.562449;Kurtosis_quant_start=-1.256109;Kurtosis_quant_stop=2.296404;SVTYPE=INVDUP;SUPTYPE=SR;SVLEN=180;STRANDS=--;STRANDS2=6,8,8,6;RE=13;REF_strand=7217,6489;Strandbias_pval=0.594599;AF=0.000947591	GT:DR:DV	0/0:13706:13
chrUn_JH373485	24165	120959	CCGTGGTCACCATGGTAGGCACGGCGACTACCATCGAAAGTTGATAGGGCAGACGTTCGAATGGGTCGTCGCCGCCACGGGGGGCGTGCGATCGGCCCGAGGTTATCTAGAGTCACCAAAGCCGCCGGCGCCCGCCCCCCGGCCGGGGCCGGAGGGAGGCTGACCGGGTTGGTTTTGATCTGATAAATGCACGCATCCCCCCCGCGAGGGGGGTCAGCGCCCGTCGGCATGTATTAGCTCTAGAATTACCACAGTTATCCAAGTAGGAGAGGAGCGAGCGACCAAAGGAACCATAACTGATTTAATGAGCCATTCGCAGTTTCACTGTACCGGCCGTGCGTACTTAGACATGCATGGCTTAATCTTTGAGACAAGCATATGCTACTGGCAGGATCAACCAGGTAGGAGCGCGGGTGAGCCAGAGACCGCGCGGGCGCGCGCGCGCGCGCGCCTCCCCGCCCGCCCCAACCCCACCCCCCACCGGGAGGCAGGGAGGGAGAAGGGAGGGAGGGAGGGAGCGAGCGAGCGAGCGCCGCGCGGCTCGCGGCGGGTGGGCCGGACGTGCCGGGCGCGGGGGAGCGCACGCGGCAGAGGCGGTGGCGGCGGCGAGCCGCGCTAACCGACCGACCGACCGAGCGGCCGGTCCCGCCCCACGGACCGGGGCGGCGCGCACACCTCGGCGGCGGCGGCGCGGGGAGACGAGGGCGCTTCACCCGCCACCCTCTCCCCCTCCGGACGGCCCCGATGGCGGCGGCGGCGGCCCGCGGGCGGGGGACGGGGACGCCCGGCGGTCGCGCCGGGGCCGGCAGCGGGCCGAGCACGCGCTCACGCGGGACGGAGGCG	N	.	FAIL_NOTPRECISE	IMPRECISE;SVMETHOD=Snifflesv1.0.12;CHR2=chrUn_JH373485;END=25784;STD_quant_start=393.399670;STD_quant_stop=588.354655;Kurtosis_quant_start=-0.535651;Kurtosis_quant_stop=-1.581597;SVTYPE=DEL;SUPTYPE=AL,SR;SVLEN=-1619;STRANDS=-+;STRANDS2=5,6,5,6;RE=11;REF_strand=8386,7607;Strandbias_pval=0.766151;AF=0.000687328	GT:DR:DV	0/0:15993:11
chrUn_JH373485	24708	120960	N	CCGATCTTCCCCCTCCCCCCCCCCCCCCCCCCCCCCCCCCCCCCTTCTGTCCCCT	.	FAIL_NOTPRECISE	IMPRECISE;SVMETHOD=Snifflesv1.0.12;CHR2=chrUn_JH373485;END=24802;STD_quant_start=40.976152;STD_quant_stop=42.129412;Kurtosis_quant_start=5.096061;Kurtosis_quant_stop=-1.313980;SVTYPE=INS;SUPTYPE=AL;SVLEN=31;STRANDS=+-;STRANDS2=195,249,195,249;RE=444;REF_strand=7156,6392;Strandbias_pval=0.000236402;AF=0.0317324	GT:DR:DV	0/0:13548:444
chrUn_JH373485	25213	120961	N	CGTTCTGTGGACTGTACTGCCCTTGCGGTCTCTCCGTTCCTCAGCGGGTCTGTATCACTCTCTCACTCGTGGCGTAGTTCGTTTCTTCCTTCCTGATCCCTAAGACCCCTCCCCGCCACTGATAGACTCGCGCGGGCCTCTGACGTCCACGTCTAGCTCCTCCTTTTACCTCTACCCGCCCAGGTGCCTCTTCGCCATTTGCTTTACTCGGCCTCTGTTTTTGGGTCGTCGTGATACGACGTGCTGCCCTCTTCGAACCCTCCGCTCCACCGCCTTTTTCTTGGTCGATCTGCGTACTCTTTCTTAAGTCCTCCCATCTTCCCTTTAATCTCCTTTCCTCCCCTTGTAAGCGTTCTGCAATAACCTTTTCTGCAATACTTAACTACTTACTTTTTCTTGCTTCTTATGAATTGCGCTCTTATCTGTATACTCTCCGTCTTCCAGTTGCCATCCATCTCCTTACCTTGCGGCTTTATCTTTTTTTATATACCCTCTTTCCCACCTCTATTTTGCTTTCATTATCCTGCATCATTCATCCCTTTATTCCTCGTTTCGTTCTCCGCGTTTCTCACTCTTTTTCCACCTCCTAGTCCCTCCTCAGCATGTACTTTCCCCTCTGCACACCTATACTCACTTGCCCTTCTCCCTAACTTCTTTCCCAATCCCCTCTCTTATGCATCTGTTCCCCAACCTCCACCTTTCCTGCTACCTTCTCCCTACTAACTTCTCTCCCCTCACCACTCGGCAAACTATCTCCCGCCGCCCACGAACCCCTCTATCCTCCCTTCCTCCCTTTTCCTCTGATTACCTCTCTCACTTCTCCCGTTTACTCCCCCCCCTATCCCCTTCTTCCAATTTTTGTCAATACACCCAACCGCTTCTCTATCCATTTTCTTGTCCACTTAGTTCTTATTTATTTTGTCCTTTCACTCTCCTTCTCTCCCTCTACCTTTTGCTTCTTTTGACTCGTTCATTTCGTTTGTTTCTGGTTTTTTTTGGTTTTTTTCTTGTCTTCTTCTACTTGGATGTATTCGCAAGGCTTGCTATTTCCTTTTATCTTCTTTTTTAATTTCCGTTTCCTTGAATTCGCTCCACTCATTCTCTCTCCTTCGCACCTTTTAACTCTCCAACGGCTACCCAACTCTCCACCAGCAATTATGTCTTTCACTCTACTCCCTTTACTCCTTCCTTCCTCATCACCCTTGTCATTCCTCCCCGCAACGCTTTCCGCCAACGGCCGTGCCCCGGCGACACTCTCTTACACCCCCTCTCTTTTTTCCCTTCCTTACCTCCTTCGCGTCCTTCCACCCTTCTCCCATTACCTTGCTCTTCTCCAACCCTTATTCACACCCGTTTATTCTCCCCCATTCTTTTATCTTTCCCGACCCACAGTCTCCCGTCCTAGTCCACCTCCGTCGTATACCTCTCTTTATCTTCTTCTTCCCAGACTCCATATCCTTCCTCTATCTCTTCACAGACAAACTCACAACACTTTGTGAATTATTCGTTTTGTTTTTTTTTTTTTTTTTGTCACTGATTCGTTTGGGTTGTTCACCCCCTTCCCCCCCCCCCAAACCCCCGGCCGCGCTAAACTCGTCTCCACTCGACTTTCATAACACACCCGCACCTTACGGCCTGTCCCTTCCCTCGGGAAGCCTCCCTTCTCTGAGTTGGTATTCTCAGCCTCGTTAGTATCAGAGCTTCTACGCTTCAGCACTACGTCTCTAACTT	.	FAIL_NOTPRECISE	IMPRECISE;SVMETHOD=Snifflesv1.0.12;CHR2=chrUn_JH373485;END=25212;STD_quant_start=379.917359;STD_quant_stop=421.914683;Kurtosis_quant_start=-0.958796;Kurtosis_quant_stop=0.541487;SVTYPE=INS;SUPTYPE=SR;SVLEN=3203;STRANDS=+-;STRANDS2=7,4,7,4;RE=11;REF_strand=7098,6416;Strandbias_pval=0.554424;AF=0.000813309	GT:DR:DV	0/0:13514:11
chrUn_JH373485	25207	120962	N	AAGGGGGGGGGGAGAGGAGGATGGGGGGGAGGGGGACGGCGGGGGAAAGGTGTGGGCAGTGGAAGTTTTGTTGTGGAGAAAAACAGGTGCGTGTGTGGCTGCAGGGTGGGGGGGGGGTTAGTGTGGGTGTAGGTTGGGTGTTTTCCTTTTATGGGTTGTGGGGGGGGGTTTGGGGGGGGGTGTGTGCACATGGGGGGAGGGGGGTGGATTAGCCATTGTAATTTGCGTG	.	FAIL_NOTPRECISE	IMPRECISE;SVMETHOD=Snifflesv1.0.12;CHR2=chrUn_JH373485;END=25389;STD_quant_start=80.471295;STD_quant_stop=47.113822;Kurtosis_quant_start=-2.077836;Kurtosis_quant_stop=-1.921949;SVTYPE=INS;SUPTYPE=AL;SVLEN=31;STRANDS=+-;STRANDS2=177,233,177,233;RE=410;REF_strand=7249,6553;Strandbias_pval=0.000199842;AF=0.0288489	GT:DR:DV	0/0:13802:410
chrUn_JH373485	25816	120963	N	GGGGGGGGGGGGGGGGGCCCCGGCCCCCCCCCCCGGGGGGGGGGGGGGGGGGGGGGGGGG	.	FAIL_NOTPRECISE	IMPRECISE;SVMETHOD=Snifflesv1.0.12;CHR2=chrUn_JH373485;END=25873;STD_quant_start=40.431353;STD_quant_stop=40.598739;Kurtosis_quant_start=-1.435578;Kurtosis_quant_stop=-1.286125;SVTYPE=INS;SUPTYPE=AL;SVLEN=33;STRANDS=+-;STRANDS2=200,258,200,258;RE=458;REF_strand=7272,6543;Strandbias_pval=0.00016785;AF=0.0320886	GT:DR:DV	0/0:13815:458
chrUn_JH373485	26140	120964	N	<DEL>	.	FAIL_NOTPRECISE	IMPRECISE;SVMETHOD=Snifflesv1.0.12;CHR2=chrUn_JH373485;END=27167;STD_quant_start=135.948520;STD_quant_stop=279.440512;Kurtosis_quant_start=-0.769559;Kurtosis_quant_stop=-1.702580;SVTYPE=DEL;SUPTYPE=SR;SVLEN=-1027;STRANDS=-+;STRANDS2=7,9,7,9;RE=16;REF_strand=8112,7296;Strandbias_pval=0.618036;AF=0.00103734	GT:DR:DV	0/0:15408:16
chrUn_JH373485	26086	120965	N	CGCCCTCTTCTCTCTCCTTCTACCTCTTTACTCCCACGCCCCCCTCCCT	.	FAIL_NOTPRECISE	IMPRECISE;SVMETHOD=Snifflesv1.0.12;CHR2=chrUn_JH373485;END=26097;STD_quant_start=20.327713;STD_quant_stop=25.631125;Kurtosis_quant_start=-0.490201;Kurtosis_quant_stop=-1.286558;SVTYPE=INS;SUPTYPE=AL;SVLEN=41;STRANDS=+-;STRANDS2=80,96,80,96;RE=176;REF_strand=7266,6582;Strandbias_pval=0.0683746;AF=0.0125499	GT:DR:DV	0/0:13848:176
chrUn_JH373485	27051	120966	N	GGCGAGGGACGAGGGGAAAAGGACACGACGAGGCTCCCTCTTGCCTCCGCCGCCCCGCCACCTGTCCGGTCCCGCGCCCCGCCCGTTGCCCGCCTCCCTTCGCCGATCTTCTTCCACCAACCCGTCCTCTGACACGCCGACGACTGCGGCGGCGCCGAGGGGAGTCCGTCCTCTTGGGGACATTTGGAAATCCTCGCTATTTCACGTTCTCCCCCCAGCTCCCATTTACGCTCAGGCCTCATGCACCCTTGTAGCGTCGACCTCCCCTTTGGCTCCCAGCCGCTCCCGCTCGCGCGGCACACCTTTTCTTTTCCCACCCCTGCGCCCCCCCCCCAGCGGCCACCTCCGTGTGCACCGCAACCTGCAGCTCCATCCTACTAGCTGCGCCCCAGGCCGGGCGGTGAGGCCCTACTTCCCGCCCCTTTCGGCCAGTCGCGCGCGGCCCTCCCCGCATCGCGCAGGAGGCGCCGGCTCCCGCCTCTGACACGGCCCCCCCCCCTCCCAGCGGCCTTCATGGGTCCCCTCTCCGACCAAGCCGCCCGGCCTGAGCGTGTTTCCGCACCCCCGCCCACCCTTTTCCTCGAGGCGCATCCCTCACGCTCACCCCGCATGACAGCGCATGAGATTTCTTCTCTGGATACTGGACGGCAGGCCTCTTGATAGGCCCTCCCCCGGGCGCTCTGCCGTGCAGCTCCCCGCACTCATTTTTACCACACACCACACACCTCTGGTTAGCGCGACACCCCTCCCGCAAAAGGACAAGACGGCCGCGTGCCGCCTTGGTATGGAGAGGCGGACGGGCACCGGGTGCACCGTTGCGGCCTCATGACACCGAGAGATCGCGTCGCCATCTAGCATTTCATCCGGTGGACGACACAGTTTTCTGTTTCCCTCGTATGACGCTGGCTCTTTCCTGCCGCGGCTTCCCTACGCCATCGCAGTATGAACCGGAGAAAAACATCGATGAGACCCTCCACTTTCCCTTCCTTGGTCTAGATAACGCTTTGTCCCGGCCAATCTGAGGGCGGTAGTTCCCCACAGCACAGAGAAAAATCCTTGCACAGCGAGCGACGGCGTTTACACTTCCGGACACCAGTCCCTCGTGTGTAACTTGCATGTAATTGCAAGAGTGAAGGATAAGAAAATAGGATAACGAATGGTGGGCCTTCCCTACGAGGCCTCGGCTTTGTGTCACCATTTACCCGCAGTCCTTTTCCTCCTCTTTCCCCCTCCTTTTTTCCCCTCTTCTTTTTTCCTCCCCCCGTTTCCCTCTACCTTCCCTTCTTCTTTTTCCTCCCCCTTTTCCTCTTCTTCCCCTTCTCCTTTTCCTTTTTTCCCTCCTCCCCTATTCCCCTTTTTTTTTTCTTTTCCCCCTTTTCCCTTCTCTTTTTTTTTCCCCCTCCCTCCTCTCCCCCTTTTCTTTTTTCCTTTTTTCCCCCTCCCTTTTTCTCCTTTCCCCCCCCTCCCCCCTTTTTTTTGTGT	.	FAIL_NOTPRECISE	IMPRECISE;SVMETHOD=Snifflesv1.0.12;CHR2=chrUn_JH373485;END=27050;STD_quant_start=211.151841;STD_quant_stop=222.952910;Kurtosis_quant_start=-0.977249;Kurtosis_quant_stop=-0.967873;SVTYPE=INS;SUPTYPE=AL,SR;SVLEN=2162;STRANDS=+-;STRANDS2=10,4,10,4;RE=14;REF_strand=7229,6383;Strandbias_pval=0.191244;AF=0.00102745	GT:DR:DV	0/0:13612:14
chrUn_JH373485	27097	120967	N	AGCCCACCAACTACAACACTCCATCACAAATAACCACTGACAACCTCTCGGACACAGCAGATACCCAGAAACAAAAGCCTTCCACCGAGACAA	.	FAIL_NOTPRECISE	IMPRECISE;SVMETHOD=Snifflesv1.0.12;CHR2=chrUn_JH373485;END=27185;STD_quant_start=49.698180;STD_quant_stop=48.618917;Kurtosis_quant_start=-1.785490;Kurtosis_quant_stop=-2.072966;SVTYPE=INS;SUPTYPE=AL;SVLEN=31;STRANDS=+-;STRANDS2=198,221,198,221;RE=419;REF_strand=7303,6439;Strandbias_pval=0.0194467;AF=0.0295883	GT:DR:DV	0/0:13742:419
chrUn_JH373485	27180	120968	N	AGAGGAAGAGCGGAGAGAAAAAGAAAAGGGGGGGAAAAAGAGGGGGGGAGAGGGGGAAATAGGGAAAGTGGTAAAAATGGAGGGGGGAAAGAGAGCAAAGTTGAGTTGAGGGGAGGAAGGAGAGGGAGCGGGGAGAAAAGGGGGGAAAAAGAGGGAGAAGAGAAGGGGGGGGGAAAGGGAGAGAAGGGAAGGAAGGATCGAGGGGGAAGGGAGGGGGGAGGGGAGGGGGGGGGGGGGGAGGAGGGAGGGGGAGGGAGAGGGAGGTAAGAAACGGTGAGAGAAAAGAGTAAAATAAGAAGAAATAGAAGATAAAGGGACAGTAACACTGGTCGGTTTGGAGTAGAGGGTAGGAACCTAACTTGGTTGCG	.	FAIL_NOTPRECISE	IMPRECISE;SVMETHOD=Snifflesv1.0.12;CHR2=chrUn_JH373485;END=27209;STD_quant_start=68.860531;STD_quant_stop=122.194703;Kurtosis_quant_start=-1.365709;Kurtosis_quant_stop=-1.388177;SVTYPE=INS;SUPTYPE=AL,SR;SVLEN=293;STRANDS=+-;STRANDS2=13,31,13,31;RE=44;REF_strand=7256,6377;Strandbias_pval=0.00213118;AF=0.00321708	GT:DR:DV	0/0:13633:44
chrUn_JH373485	27367	120969	N	<INVDUP>	.	FAIL_NOTPRECISE	IMPRECISE;SVMETHOD=Snifflesv1.0.12;CHR2=chrUn_JH373485;END=27580;STD_quant_start=130.132240;STD_quant_stop=155.035802;Kurtosis_quant_start=-1.134769;Kurtosis_quant_stop=-1.510249;SVTYPE=INVDUP;SUPTYPE=SR;SVLEN=213;STRANDS=++;STRANDS2=13,5,5,13;RE=17;REF_strand=7431,6473;Strandbias_pval=0.15499;AF=0.00122118	GT:DR:DV	0/0:13904:17
chrUn_JH373485	27925	120970	N	ACATGTACGACCCCCCCCCCCAGCCCCTATATCCATCATCGCTCGCCTACCCCCAACAGGATACATCCCAATCCATATCGGTCAGAACAAAGATTCACTTAGTTAACTCACAAGAAATTGAGTGAGCGAAAGCGAAATACCGGGAAGAAGCGATCACACAGCCCCATACTCACAAACAAATAGAACCACACCGTTCTAGACCCCTAGACAGGACGATTACGATACGTGAACGCACAAAAGACTCCGACAAGCAAAAACGGAAGATCACACAAGAAACACACTACACAAGACAAACAGAGGCCATTTAGCTAACAGAATTAATCCAGAACCCCGCATAACCCACTGCAAGACGACGCAACA	.	FAIL_NOTPRECISE	IMPRECISE;SVMETHOD=Snifflesv1.0.12;CHR2=chrUn_JH373485;END=27927;STD_quant_start=81.038638;STD_quant_stop=74.514370;Kurtosis_quant_start=-0.858464;Kurtosis_quant_stop=1.220671;SVTYPE=INS;SUPTYPE=AL,SR;SVLEN=319;STRANDS=+-;STRANDS2=20,27,20,27;RE=46;REF_strand=7212,6217;Strandbias_pval=0.143284;AF=0.00341373	GT:DR:DV	0/0:13429:46
chrUn_JH373485	28451	120971	N	GCCGCACGCCCGCCACGCGCCACGCCTGCCACT	.	FAIL_NOTPRECISE	IMPRECISE;SVMETHOD=Snifflesv1.0.12;CHR2=chrUn_JH373485;END=28453;STD_quant_start=12.936088;STD_quant_stop=12.155396;Kurtosis_quant_start=19.848309;Kurtosis_quant_stop=-0.368387;SVTYPE=INS;SUPTYPE=AL;SVLEN=31;STRANDS=+-;STRANDS2=535,423,535,423;RE=958;REF_strand=7123,6107;Strandbias_pval=0.240094;AF=0.0675218	GT:DR:DV	0/0:13230:958
chrUn_JH373485	28496	120972	N	GGGGGGGGGGGGGGGGGGGGAGGGGGGGGGGGGGGGGAGGGGGGGGGGGGGGGGGGGGGGGGGGTGGGGGGGGGGGGGGGGGGGGGGGGTGGGGGGGGGTGGGGGGGGGGGGGTGAGGGGTGGGGGGGGGGGGGGGGGGGGGGGGGGGGGGGGGGGGGGGGGGGGGGGGGGGGGGTGGGGGGTGGGGGGGGGTGGGGGGGGTGGGGGGGGGGGGGGGGTGGTGCGGGGGGGGGGGGGGGGGGGGGGGGGGGGGGGGGGAGGGGGGG	.	FAIL_NOTPRECISE	IMPRECISE;SVMETHOD=Snifflesv1.0.12;CHR2=chrUn_JH373485;END=28542;STD_quant_start=102.777429;STD_quant_stop=63.979163;Kurtosis_quant_start=-1.155212;Kurtosis_quant_stop=0.989121;SVTYPE=INS;SUPTYPE=AL,SR;SVLEN=392;STRANDS=+-;STRANDS2=13,18,13,18;RE=31;REF_strand=7211,6147;Strandbias_pval=0.207912;AF=0.00231533	GT:DR:DV	0/0:13358:31
chrUn_JH373485	29078	120973	N	<INVDUP>	.	FAIL_NOTPRECISE	IMPRECISE;SVMETHOD=Snifflesv1.0.12;CHR2=chrUn_JH373485;END=29263;STD_quant_start=325.198093;STD_quant_stop=326.070698;Kurtosis_quant_start=-1.083834;Kurtosis_quant_stop=0.033762;SVTYPE=INVDUP;SUPTYPE=SR;SVLEN=185;STRANDS=++;STRANDS2=13,0,0,13;RE=13;REF_strand=7108,5821;Strandbias_pval=0.000452175;AF=0.00100448	GT:DR:DV	0/0:12929:13
chrUn_JH373485	29677	120974	N	AGGGGGGTAGGGAGGGAGGGAGGGAGGAGGGTC	.	FAIL_NOTPRECISE	IMPRECISE;SVMETHOD=Snifflesv1.0.12;CHR2=chrUn_JH373485;END=29696;STD_quant_start=10.288523;STD_quant_stop=7.664969;Kurtosis_quant_start=6.972239;Kurtosis_quant_stop=8.562790;SVTYPE=INS;SUPTYPE=AL;SVLEN=32;STRANDS=+-;STRANDS2=1482,1092,1482,1092;RE=2570;REF_strand=6595,5334;Strandbias_pval=0.0338723;AF=0.177254	GT:DR:DV	0/0:11929:2570
chrUn_JH373485	29899	120975	N	AAAACACAACCGCAAACGCACAAAAAAACAACTAAAAAACCACAACACAAAACCAACACAACAAAACAAAAAACCAAACAAAAACCCAATAGAAAAAACAATAACCGTAAACAAAACAAAAAAAACATAAAAAAAAAAAAAAAAAACAAAAGAATCCCACACACTATCAATCAACACCCCAACAAAAACAGCACACAAACAAAAAACAAAATACACAAACAAAAAGAATCACAATATAAAACAAACACCCACCCCTCCAAACCAAAACAATCAAACGACAAATAAATAACCAAAAAAAAAAAAAAACAAATAAACAAACACAAAAACCCAAAAACGACAAAAAACAATCAACCAACCAGCCACACCACAACAAAGAGTAAGAAAAATCAAAAAAAAAAGAAACCAAAAAGATAAACACCACCACCAACAAAACCAACACAAGTAAAAAACCCACAAAAACACAACAAAATACCAATCCAACCCCCTAACCAACATCAAAACCTAAAACATGTAATCCCACCACATCGTTCAACCAACACCAACCCCCACCAAACCCCACCAACCGCCAACCCTCCCCCAACCCCACAACCCCCACCCAATCACGCCCCACACACCCCCAACCCCCTACGTCCCTTCCCCCACCACCCCCCCCCCTTCCAACCCACACCCGCTCACCCCACCCCTCTCTCCTCTTTACCTTCCCTCCCGTCCCCCCCTCCCTCTCCTTTCTCTTTTTTTTCCTATCCTCTTTTCCTTTACTCTTTAACTCCCTTCTTTTTTATTATCTTTCTTCTTCAAATCACATCATTCTTTTCTCTTCTTTACTTTCTTCTTCT	.	FAIL_NOTPRECISE	IMPRECISE;SVMETHOD=Snifflesv1.0.12;CHR2=chrUn_JH373485;END=29937;STD_quant_start=201.812324;STD_quant_stop=150.387120;Kurtosis_quant_start=-1.955973;Kurtosis_quant_stop=-1.699321;SVTYPE=INS;SUPTYPE=AL,SR;SVLEN=770;STRANDS=+-;STRANDS2=17,11,17,11;RE=28;REF_strand=6360,5199;Strandbias_pval=0.574757;AF=0.0024165	GT:DR:DV	0/0:11559:28
chrUn_JH373485	29918	120976	N	CCCCCCCCCCCCCTTCTTTTCTTTCCCTTTCCTTTCTTCTTTTTTGTTTTTATTCTTTCTTCATTTAT	.	STRANDBIAS	PRECISE;SVMETHOD=Snifflesv1.0.12;CHR2=chrUn_JH373485;END=29935;STD_quant_start=6.451056;STD_quant_stop=7.172978;Kurtosis_quant_start=125.075453;Kurtosis_quant_stop=-0.452970;SVTYPE=INS;SUPTYPE=AL;SVLEN=33;STRANDS=+-;STRANDS2=587,34,587,34;RE=621;REF_strand=6327,5188;Strandbias_pval=1.79553e-104;AF=0.0511701	GT:DR:DV	0/0:11515:621
chrUn_JH373485	30326	120977	CGTCCGTCCGCGTGCGTGCGTGCGTGCGTGCGTCCGTCCGTGT	N	.	PASS	PRECISE;SVMETHOD=Snifflesv1.0.12;CHR2=chrUn_JH373485;END=30360;STD_quant_start=3.454904;STD_quant_stop=2.726970;Kurtosis_quant_start=0.407593;Kurtosis_quant_stop=1.025685;SVTYPE=DEL;SUPTYPE=AL;SVLEN=-34;STRANDS=+-;STRANDS2=136,85,136,85;RE=221;REF_strand=5915,4688;Strandbias_pval=0.100246;AF=0.0204176	GT:DR:DV	0/0:10603:221
chrUn_JH373485	30250	120978	N	TTCCGGTGTCCTGGGATGCGCCAACAGCCGGGC	.	PASS	PRECISE;SVMETHOD=Snifflesv1.0.12;CHR2=chrUn_JH373485;END=30251;STD_quant_start=0.325794;STD_quant_stop=1.344275;Kurtosis_quant_start=61.036886;Kurtosis_quant_stop=4.514944;SVTYPE=INS;SUPTYPE=AL;SVLEN=34;STRANDS=+-;STRANDS2=1647,1350,1647,1350;RE=2997;REF_strand=5987,4756;Strandbias_pval=0.454308;AF=0.218122	GT:DR:DV	0/0:10743:2997
chrUn_JH373485	30486	120979	N	CAGTACTCGGGTTTCTTTTTTTTTTTTTAAGTTTTATTTATTATGATAGGTTACAGAGAAGTCTATCGCGGCAGAGCCCCGAGGCCTAGGGAGAACGCATCTCCCTGCTCCTGGAGCCGGGATGTGGGATTCGATCCGCGGGTCTCGAGGATACCGCCCTGGGCCAAAGGCGGCGCCAAACCGCGGCGCCCACCCAGGGATC	.	PASS	PRECISE;SVMETHOD=Snifflesv1.0.12;CHR2=chrUn_JH373485;END=30487;STD_quant_start=4.330623;STD_quant_stop=5.912549;Kurtosis_quant_start=39.044251;Kurtosis_quant_stop=4.144469;SVTYPE=INS;SUPTYPE=AL,SR;SVLEN=205;STRANDS=+-;STRANDS2=467,348,467,348;RE=815;REF_strand=5795,4534;Strandbias_pval=0.533089;AF=0.0731335	GT:DR:DV	0/0:10329:815
chrUn_JH373485	31015	120980	N	AGAAAGGGGACCGTGGGACGGGCACTGGGCGTTATTCTGTATGTTAGAAATTGAAAACCCCAATACCCCCAAAAACAAAAACAAAAAAAAAAAAA	.	PASS	PRECISE;SVMETHOD=Snifflesv1.0.12;CHR2=chrUn_JH373485;END=31020;STD_quant_start=7.205986;STD_quant_stop=9.808933;Kurtosis_quant_start=8.435128;Kurtosis_quant_stop=2.598951;SVTYPE=INS;SUPTYPE=AL;SVLEN=90;STRANDS=+-;STRANDS2=577,399,577,399;RE=976;REF_strand=4962,3809;Strandbias_pval=0.133926;AF=0.100133	GT:DR:DV	0/0:8771:976
chrUn_JH373485	30925	120981	N	<INVDUP>	.	FAIL_NOTPRECISE	IMPRECISE;SVMETHOD=Snifflesv1.0.12;CHR2=chrUn_JH373485;END=30963;STD_quant_start=464.012069;STD_quant_stop=455.221265;Kurtosis_quant_start=-1.020649;Kurtosis_quant_stop=-0.990092;SVTYPE=INVDUP;SUPTYPE=SR;SVLEN=38;STRANDS=++;STRANDS2=11,0,1,10;RE=10;REF_strand=5012,3910;Strandbias_pval=0.00346823;AF=0.00111957	GT:DR:DV	0/0:8922:10
chrUn_JH373485	31015	120982	N	AGAAAGGGAGACCGTGGTGAACGGGCCCTGGGGTGTTTAGTTGGTTAGTTAGTAAATTGAACAACCAATAAAAAAAAAAAAAAAAAAAGA	.	FAIL_NOTPRECISE	IMPRECISE;SVMETHOD=Snifflesv1.0.12;CHR2=chrUn_JH373485;END=31015;STD_quant_start=42.085941;STD_quant_stop=25.768197;Kurtosis_quant_start=2.450248;Kurtosis_quant_stop=1.732038;SVTYPE=INS;SUPTYPE=AL;SVLEN=89;STRANDS=+-;STRANDS2=77,29,77,29;RE=106;REF_strand=4962,3809;Strandbias_pval=0.000764745;AF=0.011941	GT:DR:DV	0/0:8771:106
chrUn_JH373485	31279	120983	N	ATGCTTCTCCCAAATAAATAAAATAATTTAAAAAAATAAAAATAAAATAAAAGTACATGGGGCCAGAAGGAGGGCACGTGGCAGGTTTTGTTTGTGGTTGGTATCTGTGGGCAATGGGGTGGCGTGTTGTTGTTGGCCTGTTGGTTTTCTGGGACGCGGTGACGCCCCCTTGAGGCAAGATTTGCAGAAGGGGCCGGCGCGGATGGCAGGGCTATGTGTCAGTCCCTTCACCGAGAAAACGGCAGACTCGGCCTTTTTAAGAACTCGGGCCATCGGAGGTTCTCCGCTGGCTCATCGCGAACCTGTCCCAACTCCGCGCCAACCACAGCAACATTCCCCGCATGCCTGGCGTTGCGGAGTCCAACGTGTAGCAGCCCTTACCACCTCTCGCGGGTTGCGTCCTGCTGCTAAACACACACATTCACACACACACACACACACACACACACCCCTGGCTTTTCCATTTTCCCAATTCCACTTACTGAGGACTCAGGGTTGGTTGTGGGTGGTGGATGGAGCAGGTGGCGGGTGGCAGAACAGTGAGGTCAGCGGCATCCATTCCACTGTGCCCTCCTTAACTCTTCATTCCAAACTATTCGACATGCGCTGCTGTTAAAGTCCGAAGCTGGGATTCTCTCCATTGCAGGCTTTCTGCACCTCCCCCAAACTCCTCAGGCTGCGGCTCCCAAGCTTTGGGGGCGGAGGAGCAGAATGAAAAGACACAGAGAAGCGGAGAGGAGCAGGACGGGGAGGGGAGGGGGAATATGAGAGGCAAAGCGGATGTTGAAGAATCTTCATCTGTTGGGTCCAACAGCGACCCCTCTGGTTTCATTGGACCCAGGAACCCAATAAACCCTTGGGAATCATCATCCTGAATGTGGAGGCTGCCCTATCTCACTGTTAATGCCCTTCCGGGTGGGGTGTGCGTCTGTGCGAGGGCGGGCTCTTGGCCGGGCCGTGGCCTGGTGAATCTGAGGTGGAGTTAACACTGCCCCCCGT	.	STRANDBIAS	PRECISE;SVMETHOD=Snifflesv1.0.12;CHR2=chrUn_JH373485;END=31278;STD_quant_start=3.887794;STD_quant_stop=6.938979;Kurtosis_quant_start=-1.173956;Kurtosis_quant_stop=-0.812247;SVTYPE=INS;SUPTYPE=AL;SVLEN=999;STRANDS=+-;STRANDS2=47,127,47,127;RE=174;REF_strand=863,351;Strandbias_pval=9.51365e-29;AF=0.12536	GT:DR:DV	0/0:1214:174
chrUn_JH373485	35037	120984	N	ATGGGACAGCTGGGTATAGTTTTTTTTTTAAAACACAGTTTTCAACTGTCAATCTTGTTTTTTTTTTAATTTTGATTAAATTTATGATATCAGACAGAGAGAGAAGAGAGAGGGGCAGAGGACACAGGCAGAGGGAAAAGGCAGGCTCCATTCACGGGGAGCCCGATGTGGGATTCGATACCCGGGTCTCCAGGATCGCGCCCGGGGCAAAAGGCCAGGTGCTAACCGCTGCGCCACCCAGGGATCCC	.	PASS	PRECISE;SVMETHOD=Snifflesv1.0.12;CHR2=chrUn_JH373485;END=35038;STD_quant_start=1.806074;STD_quant_stop=4.954555;Kurtosis_quant_start=10.356143;Kurtosis_quant_stop=21.008699;SVTYPE=INS;SUPTYPE=AL;SVLEN=247;STRANDS=+-;STRANDS2=41,44,41,44;RE=85;REF_strand=101,124;Strandbias_pval=0.611486;AF=0.274194	GT:DR:DV	0/0:225:85
chrUn_JH373485	35975	120985	N	CCGCTACCTAATATCCCTAAGGGCCTACCCTGAGGCCCAAAA	.	PASS	PRECISE;SVMETHOD=Snifflesv1.0.12;CHR2=chrUn_JH373485;END=35984;STD_quant_start=2.927700;STD_quant_stop=3.585686;Kurtosis_quant_start=3.860253;Kurtosis_quant_stop=3.418383;SVTYPE=INS;SUPTYPE=AL;SVLEN=37;STRANDS=+-;STRANDS2=17,26,17,26;RE=43;REF_strand=89,133;Strandbias_pval=1;AF=0.162264	GT:DR:DV	0/0:222:43
chrUn_JH373487	13152	120986	N	CGATAAAGAAACGAAGAAGAAAAGAAAGGACAGAAGAAAAGA	.	FAIL_NOTPRECISE	IMPRECISE;SVMETHOD=Snifflesv1.0.12;CHR2=chrUn_JH373487;END=13151;STD_quant_start=11.726039;STD_quant_stop=18.705614;Kurtosis_quant_start=-0.595083;Kurtosis_quant_stop=0.208034;SVTYPE=INS;SUPTYPE=AL;SVLEN=69;STRANDS=+-;STRANDS2=1,17,1,17;RE=17;REF_strand=38,56;Strandbias_pval=0.00546561;AF=0.153153	GT:DR:DV	0/0:94:17
chrUn_JH373489	9947	120987	N	AGGAGACAGGGAGCCCTGGGGCGCAGTTGTTTGGCGCCTGCCTTTGCCCAAGGGCGCGATCCTGGAGACCTTGGATCGAATCCCACATCAGCTCCCCGGTGCATGGAGGCCCGCTTCTCCCCTCTGCCTGTGGTCTCTGCCGCTCCTCTCTCCTCTCTCTGTGACTTATCATAAATAAATAAAAAAAAAATTTAAAAAAAAAAAAAAAAAAAAAAAAAAAATAAA	.	PASS	PRECISE;SVMETHOD=Snifflesv1.0.12;CHR2=chrUn_JH373489;END=9961;STD_quant_start=4.758451;STD_quant_stop=3.882194;Kurtosis_quant_start=1.889738;Kurtosis_quant_stop=1.923717;SVTYPE=INS;SUPTYPE=AL;SVLEN=216;STRANDS=+-;STRANDS2=16,13,16,13;RE=29;REF_strand=42,28;Strandbias_pval=0.661582;AF=0.292929	GT:DR:DV	0/0:70:29
chrUn_JH373491	7405	120988	TTTCTTTCTTTCTTTCTTTCTTCTTTTTTCTTTCTTTCTTCCTTCCTTCCTTCCTTCCTTCCTTCCTTCCTTCCTTCCTTCCTTCCTTCCTTCCT	N	.	FAIL_NOTPRECISE	IMPRECISE;SVMETHOD=Snifflesv1.0.12;CHR2=chrUn_JH373491;END=7493;STD_quant_start=27.493636;STD_quant_stop=25.955732;Kurtosis_quant_start=-1.308783;Kurtosis_quant_stop=-0.810925;SVTYPE=DEL;SUPTYPE=AL;SVLEN=-88;STRANDS=+-;STRANDS2=0,15,0,15;RE=15;REF_strand=30,29;Strandbias_pval=0.000191752;AF=0.202703	GT:DR:DV	0/0:59:15
chrUn_JH373491	11483	120989	CGCAGTCGGAAAAAGTTCCATCTAGAGATCAGCTCATAAGGATTTAACATACACACTGGATGCAGTCTTATGCAAGACNNNNNNNNNN	N	.	PASS	PRECISE;SVMETHOD=Snifflesv1.0.12;CHR2=chrUn_JH373491;END=11571;STD_quant_start=0.387298;STD_quant_stop=0.741620;Kurtosis_quant_start=-0.976231;Kurtosis_quant_stop=0.376317;SVTYPE=DEL;SUPTYPE=AL;SVLEN=-88;STRANDS=+-;STRANDS2=11,29,11,29;RE=40;REF_strand=12,34;Strandbias_pval=1;AF=0.465116	GT:DR:DV	0/1:46:40
chrUn_JH373491	19390	120990	N	CGATGCAGAGTCATTCCAATTGGTTCTAGGCGTTTCGATTATTCGATTATTTTACGATTTGAGTTCGATTCGGATTTGAATTTCAATGTATTTCGAGTTTGATGTCAGTTTGAGTCGATTTGGAATTATTTTTTCGATGGGAGATTTGATTTGATTCGATTATTTTTCAATCGATTCGATGCAATCGAGTATGTGCGTGTCCGAATCATTCGAGTCGACCCGATTATTTTCGATTCAAGGCAATTTGATTAGATTATGTTCGATTCATCGAGTCAATATTTTCGATTGGATTCGGATTCGATTAGTATTGATCGATTCGATGGATTCAATTTGAAGATGTTCAGTTCGATTTCATATGCTATTCGATTCCGATTATTATTGATTGATGTCGATTTCAAATATTTTCCGGATTCGGTCATTCTTCTTTTCGAGTTGATTCGATTCGATTAGGTTCCTA	.	FAIL_NOTPRECISE	IMPRECISE;SVMETHOD=Snifflesv1.0.12;CHR2=chrUn_JH373491;END=19389;STD_quant_start=7.681146;STD_quant_stop=64.268188;Kurtosis_quant_start=1.914167;Kurtosis_quant_stop=-0.916358;SVTYPE=INS;SUPTYPE=AL,SR;SVLEN=446;STRANDS=+-;STRANDS2=10,5,10,5;RE=15;REF_strand=29,33;Strandbias_pval=0.250126;AF=0.194805	GT:DR:DV	0/0:62:15
chrUn_JH373491	20381	120991	N	CAATTCTATTCAATTATTTTCGTTGTCGATGCGAGGCGATTCGTTGTGTTCAAATGCGTTCGATTCAATTCG	.	PASS	PRECISE;SVMETHOD=Snifflesv1.0.12;CHR2=chrUn_JH373491;END=20380;STD_quant_start=0.750000;STD_quant_stop=2.645751;Kurtosis_quant_start=2.381158;Kurtosis_quant_stop=1.664219;SVTYPE=INS;SUPTYPE=AL;SVLEN=71;STRANDS=+-;STRANDS2=31,33,31,33;RE=64;REF_strand=35,40;Strandbias_pval=0.865941;AF=0.460432	GT:DR:DV	0/1:75:64
chrUn_JH373492	13752	120992	N	<DEL/INV>	.	PASS	PRECISE;SVMETHOD=Snifflesv1.0.12;CHR2=chrUn_JH373492;END=13809;STD_quant_start=0.316228;STD_quant_stop=1.897367;Kurtosis_quant_start=3.859504;Kurtosis_quant_stop=2.601833;SVTYPE=DEL/INV;SUPTYPE=NR;SVLEN=-57;STRANDS=+-;STRANDS2=7,5,7,5;RE=12;REF_strand=33,31;Strandbias_pval=0.758999;AF=0.157895	GT:DR:DV	0/0:64:12
chrUn_JH373492	14320	120993	N	TTCCAGGTGAGGCCCAGGTGGTCCCCGGTCTGGGAGAGGACCGTAAGAGTCCGATTCACCAGAA	.	FAIL_NOTPRECISE	IMPRECISE;SVMETHOD=Snifflesv1.0.12;CHR2=chrUn_JH373492;END=14321;STD_quant_start=10.163661;STD_quant_stop=9.823441;Kurtosis_quant_start=0.921951;Kurtosis_quant_stop=1.102840;SVTYPE=INS;SUPTYPE=AL;SVLEN=63;STRANDS=+-;STRANDS2=9,8,9,8;RE=17;REF_strand=50,37;Strandbias_pval=0.792456;AF=0.163462	GT:DR:DV	0/0:87:17
chrUn_JH373492	17969	120994	N	TGGGCCAACCTGCAGGCCATGCAGAGGAACCATCCCAGTTGAGGCTCAAGGTAGGGACCAGATTTTAAACAGTCCAT	.	PASS	PRECISE;SVMETHOD=Snifflesv1.0.12;CHR2=chrUn_JH373492;END=17968;STD_quant_start=4.768556;STD_quant_stop=5.023135;Kurtosis_quant_start=0.126931;Kurtosis_quant_stop=-0.178513;SVTYPE=INS;SUPTYPE=AL;SVLEN=79;STRANDS=+-;STRANDS2=80,59,80,59;RE=139;REF_strand=116,89;Strandbias_pval=0.911771;AF=0.40407	GT:DR:DV	0/1:205:139
chrUn_JH373492	20718	120995	N	AAGGTCCCATGGGATGACATAAGAACTAGTGACGGTCGGTCACACAGACAAGGGGAGAGGGTTTCCGCGACAGCCGACAGACTTGATCCGATTCGTTTGTGCATATGTATCGTGTTGCTTTAGGTTGTCTTTTCCTCACGGATTGTGGGGGAGTTTTGTTATGTGTTTTGGCTAGTTAGTACTTCCTCGAGCAGCAGGTTAAAATCTCTTCAAAAAAAAAAA	.	PASS	PRECISE;SVMETHOD=Snifflesv1.0.12;CHR2=chrUn_JH373492;END=20729;STD_quant_start=3.832427;STD_quant_stop=6.169481;Kurtosis_quant_start=6.765056;Kurtosis_quant_stop=6.568387;SVTYPE=INS;SUPTYPE=AL;SVLEN=224;STRANDS=+-;STRANDS2=21,11,21,11;RE=32;REF_strand=134,115;Strandbias_pval=0.258056;AF=0.113879	GT:DR:DV	0/0:249:32
chrUn_JH373492	22287	120996	N	CGGAGCACAGGTCCTGGTGATGCCCAGGTCGGACCAAGACATGAGGTCCAGGTTGAGCGTCCACGATGGAAATCACCGTTCACCAGGCTGGTGCGGCTCGTTTGGATCCGAGTCACCAGCTTACTGGTAGGCCAGGTCGGAGCCCGAGTCACTGGTCATAAAGAGGCCAAAGTCTGGCCGAGTTACCAGGTATCAGTTCTAGCTCCAGTGGTGAATCGAGTAAAACCATACCGATGCATGCCCAGGTCAAAACCAAGTCACCAGGTCCAGATATGAAGAGCAGTGGG	.	PASS	PRECISE;SVMETHOD=Snifflesv1.0.12;CHR2=chrUn_JH373492;END=22296;STD_quant_start=0.916515;STD_quant_stop=7.675936;Kurtosis_quant_start=3.387952;Kurtosis_quant_stop=2.749226;SVTYPE=INS;SUPTYPE=AL;SVLEN=284;STRANDS=+-;STRANDS2=28,23,28,23;RE=51;REF_strand=102,87;Strandbias_pval=1;AF=0.2125	GT:DR:DV	0/0:189:51
chrUn_JH373492	22136	120997	CCATGCAGTGGAAACATATCCAGATGATGCCCAGGTAGAGACCAGACTTACCAGGTCCAGGTGGTGGCTAACCTGCAGGC	N	.	PASS	PRECISE;SVMETHOD=Snifflesv1.0.12;CHR2=chrUn_JH373492;END=22216;STD_quant_start=3.114482;STD_quant_stop=3.331666;Kurtosis_quant_start=-0.557818;Kurtosis_quant_stop=0.570444;SVTYPE=DEL;SUPTYPE=AL;SVLEN=-80;STRANDS=+-;STRANDS2=9,5,9,5;RE=14;REF_strand=117,99;Strandbias_pval=0.583483;AF=0.0608696	GT:DR:DV	0/0:216:14
chrUn_JH373492	22941	120998	ACCACCAGATTCAGGTGAGACCCAGGTGGGGACCAC	N	.	PASS	PRECISE;SVMETHOD=Snifflesv1.0.12;CHR2=chrUn_JH373492;END=22977;STD_quant_start=0.000000;STD_quant_stop=0.000000;Kurtosis_quant_start=0.985737;Kurtosis_quant_stop=1.016729;SVTYPE=DEL;SUPTYPE=AL;SVLEN=-36;STRANDS=+-;STRANDS2=21,17,21,17;RE=38;REF_strand=98,86;Strandbias_pval=0.859784;AF=0.171171	GT:DR:DV	0/0:184:38
chrUn_JH373492	23480	120999	AAGGAGTCCACAGCAATCAGGTCCAGGTGGGGAACAAAGTCACCAGGACTGGG	N	.	PASS	PRECISE;SVMETHOD=Snifflesv1.0.12;CHR2=chrUn_JH373492;END=23533;STD_quant_start=3.391165;STD_quant_stop=5.612486;Kurtosis_quant_start=0.099420;Kurtosis_quant_stop=0.538077;SVTYPE=DEL;SUPTYPE=AL;SVLEN=-53;STRANDS=+-;STRANDS2=7,9,7,9;RE=16;REF_strand=72,70;Strandbias_pval=0.792888;AF=0.101266	GT:DR:DV	0/0:142:16
chrUn_JH373492	23756	121000	N	ATATGCCCGGTGGGGTTTTGCGGTAAGAGTTACCACGTCCAGTGAGCATACTGAGGCATGATGAAGTGGAACCTGTCCC	.	FAIL_NOTPRECISE	IMPRECISE;SVMETHOD=Snifflesv1.0.12;CHR2=chrUn_JH373492;END=23760;STD_quant_start=29.252350;STD_quant_stop=23.186203;Kurtosis_quant_start=-1.875352;Kurtosis_quant_stop=-1.680552;SVTYPE=INS;SUPTYPE=AL;SVLEN=75;STRANDS=+-;STRANDS2=9,10,9,10;RE=19;REF_strand=69,68;Strandbias_pval=1;AF=0.121795	GT:DR:DV	0/0:137:19
chrUn_JH373492	24242	121001	N	GGACCAGATTCCCCATGTCCCGGTGCGACCCAGGTGGAAACAAGGTCACCCGGTCCAGGGTGTGGCCCAGTGAAGACCAGGAGTTAATAGTTCCCGCTGGGTCACTGTTAGTTAAAGAGTTACCATATCCTGATGCTAACCAGGGGGTACCCGAGACACCAGATCGTGGTGAGGGGGCCAAGTGGGACAGAGTCACCAGATCTGGTTTTAGGCCTAGAGGGGTCAAGAATCACCTGGTCCAGGTGACATCCCGATGGGGCCCAGAGTCAAACGGTCCGGGTTGAGGCCCCGAGAGGATCCACCAGTCATTCATGGTCCAGGTGAGGCTCAGGTGTGGACACAGAGTCACCACGGTTACCTATTATGCCCCGGTGGAGGACCAGCGTCCCAGATATGGGTGATGGGACGATAGGACTCAGAGTCACCAGTTCCGTGAGACAAGAAGAAAGAGTCCACAGCAATCAGGTCCAGGTGAGGAACAACGTTCCGGCCTGGGTGAGGCCCAGATC	.	FAIL_NOTPRECISE	IMPRECISE;SVMETHOD=Snifflesv1.0.12;CHR2=chrUn_JH373492;END=24247;STD_quant_start=123.645057;STD_quant_stop=137.510727;Kurtosis_quant_start=1.210318;Kurtosis_quant_stop=2.255661;SVTYPE=INS;SUPTYPE=AL;SVLEN=504;STRANDS=+-;STRANDS2=4,7,4,7;RE=11;REF_strand=60,63;Strandbias_pval=0.536039;AF=0.0820896	GT:DR:DV	0/0:123:11
chrUn_JH373492	25883	121002	N	TCCCTGTTGAAAGAGAGTCACCAGGTTCCCAGGTAGAGGTT	.	PASS	PRECISE;SVMETHOD=Snifflesv1.0.12;CHR2=chrUn_JH373492;END=25888;STD_quant_start=3.235829;STD_quant_stop=4.304580;Kurtosis_quant_start=3.525701;Kurtosis_quant_stop=3.488060;SVTYPE=INS;SUPTYPE=AL;SVLEN=34;STRANDS=+-;STRANDS2=16,19,16,19;RE=35;REF_strand=46,54;Strandbias_pval=1;AF=0.259259	GT:DR:DV	0/0:100:35
chrUn_JH373492	26505	121003	ATGGGGACGGAGTCCCCAAATCCAGGTTAAGCCCAGTTGGGGACCACATTCACCATATCCAGGGTAGTCTCAGGTACAGACCAGAATCACCAGGTCCAGGTGAGTTGCCGGTGGCAACCACACTCACCAGGTCCCGGTGAGGCACTGGTGGGGACCAGAGTGACGAGGTACATGAGAATCTATAAAAACTGCATCCACCAGGTCCACATGATGTCCATGTGGGAACGAGAATCACCAGTTACAGGTGAGGCCCAGA	N	.	FAIL_NOTPRECISE	IMPRECISE;SVMETHOD=Snifflesv1.0.12;CHR2=chrUn_JH373492;END=26730;STD_quant_start=30.592631;STD_quant_stop=13.228757;Kurtosis_quant_start=-1.627522;Kurtosis_quant_stop=-1.987403;SVTYPE=DEL;SUPTYPE=AL;SVLEN=-225;STRANDS=+-;STRANDS2=12,11,12,11;RE=23;REF_strand=37,39;Strandbias_pval=0.815259;AF=0.232323	GT:DR:DV	0/0:76:23
chrUn_JH373493	607	121004	N	CTTCTCAGCACTGGCTCACTCAAGCTTCATCGGAGCCTGGCCGCCTCTGCTCCTCCTGCCGGATTTCCCAGGGTGTGGGGAGAGGAGAGGGGAGGGGGGGTAGAGACGGAGGGGCCCCCATATTCTGTTAAGGTGTGAGAGGACCTTGGGAGTGCTTTCGGACTCA	.	FAIL_NOTPRECISE	IMPRECISE;SVMETHOD=Snifflesv1.0.12;CHR2=chrUn_JH373493;END=674;STD_quant_start=10.975179;STD_quant_stop=22.101008;Kurtosis_quant_start=0.111191;Kurtosis_quant_stop=-1.422727;SVTYPE=INS;SUPTYPE=AL;SVLEN=114;STRANDS=+-;STRANDS2=9,14,9,14;RE=23;REF_strand=14,17;Strandbias_pval=0.782705;AF=0.425926	GT:DR:DV	0/1:31:23
chrUn_JH373497	17722	121005	N	TTCCAGCGTGGCGTGGACCAGATATGTCACAGATTCCAGGTGCGAA	.	PASS	PRECISE;SVMETHOD=Snifflesv1.0.12;CHR2=chrUn_JH373497;END=17732;STD_quant_start=8.267584;STD_quant_stop=7.368454;Kurtosis_quant_start=-1.142633;Kurtosis_quant_stop=3.076111;SVTYPE=INS;SUPTYPE=AL;SVLEN=40;STRANDS=+-;STRANDS2=15,19,15,19;RE=34;REF_strand=52,67;Strandbias_pval=1;AF=0.222222	GT:DR:DV	0/0:119:34
chrUn_JH373497	30775	121006	GGGGACCAGTGTCATCAGATCCAGGTGAAGTCCAGG	N	.	PASS	PRECISE;SVMETHOD=Snifflesv1.0.12;CHR2=chrUn_JH373497;END=30812;STD_quant_start=5.403702;STD_quant_stop=5.059644;Kurtosis_quant_start=0.697692;Kurtosis_quant_stop=0.377075;SVTYPE=DEL;SUPTYPE=AL;SVLEN=-37;STRANDS=+-;STRANDS2=3,7,3,7;RE=10;REF_strand=53,58;Strandbias_pval=0.337115;AF=0.0826446	GT:DR:DV	0/0:111:10
chrUn_JH373502	13768	121007	N	CAATATTTCTCAGGATTCTCTCCTTCTTCGAAGTCTCTTGTTTCCCCCA	.	PASS	PRECISE;SVMETHOD=Snifflesv1.0.12;CHR2=chrUn_JH373502;END=13772;STD_quant_start=0.000000;STD_quant_stop=1.918806;Kurtosis_quant_start=-1.137093;Kurtosis_quant_stop=-1.315586;SVTYPE=INS;SUPTYPE=AL;SVLEN=46;STRANDS=+-;STRANDS2=21,24,21,24;RE=45;REF_strand=22,24;Strandbias_pval=1;AF=0.494505	GT:DR:DV	0/1:46:45
chrUn_JH373502	21001	121008	N	GAGAGTGAAAGTTTAGAAGATAGGAATGACAAGCACCAGGACTGTTGCCTACAAAGTGATGAAAGGAACGCAGGTTCCTGTTGAGAAGATGTAGATGT	.	PASS	PRECISE;SVMETHOD=Snifflesv1.0.12;CHR2=chrUn_JH373502;END=21011;STD_quant_start=0.361158;STD_quant_stop=6.587208;Kurtosis_quant_start=5.327234;Kurtosis_quant_stop=7.710397;SVTYPE=INS;SUPTYPE=AL;SVLEN=90;STRANDS=+-;STRANDS2=25,21,25,21;RE=46;REF_strand=26,22;Strandbias_pval=1;AF=0.489362	GT:DR:DV	0/1:48:46
chrUn_JH373502	24320	121009	N	GTATAATGGCAATGGGACAAAGATATGAAGG	.	PASS	PRECISE;SVMETHOD=Snifflesv1.0.12;CHR2=chrUn_JH373502;END=24320;STD_quant_start=0.000000;STD_quant_stop=1.143544;Kurtosis_quant_start=7.172420;Kurtosis_quant_stop=4.804554;SVTYPE=INS;SUPTYPE=AL;SVLEN=31;STRANDS=+-;STRANDS2=12,14,12,14;RE=26;REF_strand=28,25;Strandbias_pval=0.636747;AF=0.329114	GT:DR:DV	0/1:53:26
chrUn_JH373502	33018	121010	TATATATATATATATATATATATATATATATATAT	N	.	PASS	PRECISE;SVMETHOD=Snifflesv1.0.12;CHR2=chrUn_JH373502;END=33052;STD_quant_start=5.108816;STD_quant_stop=5.338539;Kurtosis_quant_start=-1.550086;Kurtosis_quant_stop=-1.550174;SVTYPE=DEL;SUPTYPE=AL;SVLEN=-34;STRANDS=+-;STRANDS2=8,6,8,6;RE=14;REF_strand=22,18;Strandbias_pval=1;AF=0.259259	GT:DR:DV	0/0:40:14
chrUn_JH373504	12751	121011	N	CTGGTATTCCCCTTGTCTCTACGTAAGTTAGCTGTCAAGCTTCTTTGTCATGGCTAACTTGTTATTAGCTATGTATCTTATGGATTAGTTTTCTACAACTAACCTGGAGGTCTTTTCTTAATTCTTTTTTGATTCAAGATTCATTTTGATTCTTTCTTCTTGTTTCGATTTATGCAAACACCTGCAGGTACAATCATTCACTAAGACTCTTCCTCAATTGAGAGAAAACAGTTATTTTTTGTAATTGCTATACCTTGCTCTGACAGTTTTTATATCTTTACTTCAAGCTGCGCTTTAAGGGAGACAGGAGCAGGAATAAGAAGGGCTGGACTGAAGGGCAAGACGGGAGACATGTCATTCTGTCGTAGAGAGCGGATTGATGATGTGGACGGTTTATCAGCAAGAACGGGAGAAGGGGATCTTGCATCCGTCTGTGATTCGGCCCCACCCCCCCACAAAAATCATGCTCAGATGACTTGTGTAGTGGCGGAACAGCATGTATCATTACCATATCCTTAGTGCAGATATGTAATAAAATACATACAATAGTTGCGGAAATGACTTTCGGCTATATTGATTGGATCTGTGAAGTTTTTAAAGTGTTT	.	FAIL_NOTPRECISE	IMPRECISE;SVMETHOD=Snifflesv1.0.12;CHR2=chrUn_JH373504;END=12752;STD_quant_start=1.549193;STD_quant_stop=28.600699;Kurtosis_quant_start=1.791667;Kurtosis_quant_stop=4.171761;SVTYPE=INS;SUPTYPE=SR;SVLEN=1145;STRANDS=+-;STRANDS2=5,5,5,5;RE=10;REF_strand=0,0;Strandbias_pval=1;AF=1	GT:DR:DV	1/1:0:10
chrUn_JH373504	25969	121012	N	AGGGGTGTAGAAGGGGAGGAGGGCGGGGGGTGGGAGGTGGAATGGGGACGGGCACTGGGGGTTGATTCTTGTATGTTAGTAATGGAAACAACCAATAAAAAATGTTAAAAAAAATATGTCCTTCTTCTGGTTTTCCTAAAATGAAGCTGATATCTTTGATTTGAGACACTTTCTTCGTTGCTGATATAAGCAGTTTCCTTAGATGAAGTTTCCTTAGCAGTGCGTTAGCTACATCCCACAAATTTTACATGTTGTTGTGTGTGTATTTTTCATTTAGTGCAAGATATTTTTACTTTTCTTTGATTTTTAGATTTCTGTAATTGGGGGTAATTTAAAAGAATGTTTTTAATTTTCTATTTTTAGGAAGATTTTTCAATCTATCTTGCTAGTATTAATTGTAGTCTTTAATTTTTTTGTGGTTAGAGAAGACCAAGATTATATGGTAGCAATCCATAGTGTAGTATGAGTGGAGACTTTAAAAATTTTTTCATGATGGGGGCACCTAGGTTGCGTCAGTTGCTAGGGTGTCGGACTCTTAAGTTTCAGCTCAGATTGTGCGGTGGGGTTGTGAGATGGAGCCCATGTCAAGGCTCACACACATGGGCCATAAGGCCGGCTTGCGGATGCTCTCTCTCCTTGACCTCTGCTCCCTCCCCCACAAAGAAAGGAAAACTTTTCATATATGTCCTGGTGACTAGCTTCCACATTCCTTTGAAAGAAGTTGGTATGCTGATGTTTGATGGAGTTGTTTTATAAAGGTCCGATTAGGGGGTCAGATTGGATGGGAGAGCAGTGCTCCAGAATGAATCCTTTTTGATTGCATGAACTGCTGTGAAGTTAGTCTGCTAAATTGCGCAAGGAATGACGTGTAGTTACATCTCTCTGGGGTTATTAGTATGAGTTTTTTAAGTCTTTCATTTCAGCATCAAGGTCGAGTTGCTTGCAGTTCTGGAAGTGATGGTGGATGAAATAGGGTATTTCTGGTTTAATCTTATTTGAGGATATAGTATATTGAAAGCAAAAACAACTAGAGGGTTTTCCTCTTTCTACAACTTTACTGAAACCCAAATCTAGAAAGAATTCATGGAGAATGAAAATTGACAATCAGAGTTTTTGAAGGTGTTGCCAAATTCCCCTTTGGGACGAAAATCACCTCACGACACCTTTTACCTATAGGCCTCTCGGAGTTCCCATTAGACAAACCACGCACTGTTTGACTATCTAGTCAGGCAATATTGTGGAAAGAACATCTACTAAGCAATTAATGATTAGAAGTTGATGTGAAGAGGAAGTAAATTTCTATTTAATTAGCTTATAGAAACCCTTAAACAACAGTAAAACTGTACAAATAACCCTCGTCAACTAAGTGTTTTATTTAACAAAAAGTAGTGTTTTTAAATTCAAAATCACGGAATAAATTTAGTTAGTACTAAACTAGATTAGAACCCTG	.	FAIL_NOTPRECISE	IMPRECISE;SVMETHOD=Snifflesv1.0.12;CHR2=chrUn_JH373504;END=25968;STD_quant_start=1.843909;STD_quant_stop=544.114051;Kurtosis_quant_start=2.692042;Kurtosis_quant_stop=6.778852;SVTYPE=INS;SUPTYPE=AL,SR;SVLEN=2711;STRANDS=+-;STRANDS2=4,6,4,6;RE=10;REF_strand=0,0;Strandbias_pval=1;AF=1	GT:DR:DV	1/1:0:10
chrUn_JH373506	9532	121013	N	GAGCCTCGGTTCCATCAATAAGAGGAATGGATAAATGAAGTGGATGGTAGTGTAGACTAATGGAATATTACACAGGCCATTAGAAACGGCAAATAGCCCCACAATTTGCTGGCAACGTGATGAACTGGAGGAATGAGGCGGAGTTGAAGTAATTCAAATCGGGAAAGGGACAAACAAGTATATGTTCTCATTCCTTTGGGGAATTAAATAATAGTGAGAGAATATAAGGAGGGAGAAGAAAGTGTGGGAAATGATCATAGAAGGGAGAGTATCATAAAGATTCCGAACTCTGGGAATAAGACTAGGGGTCGGAAGGGGAGGAGAACAGGGGATGTGGCGGAATGGGTGACGGGCACGGAGGGGACACTTGACAGGATGAACAATAACTGTGTGTTTTCTGTATGTTTGGGTCAATTGAACACCAATAAAAAATAAATTTATTTTAAAAAAAAGATCAAACAACTCATATTTTATTCTGCCACATGGAGTACCCGAAATATAAAGAAACAAATTAACACAAAAATGTACAGGACACATCTGAAGTAATACAATGAAATCAGGGGATATTAACACCCTTATGACAGATAGGATAACCGTCGTACTATTAAGAAAGGGAACAGGGAACAATGCGCACTTGACACACCATGGACCGACAGGGCTCAAACAGATAAAGTCTGAACTTTCTTCCCTAAAGGCAAATACACCTTCCTTCAAGTGCAAGGGACATTGCTAACAGAAAAAGAATAAGATCAGAGGCCACAAATCACGCCGCAGATCAGGTACAACAGGTACAAAGAAGGAGGGTATCACAAGCAGGTACATTGTTCGGGAACACACACCTATGAAAACTCGAAGGCAACGGTAAGAAAAAATTTGGACAGAGAACCAAAAATTCGTGGAGATTATGAGCATCCACTACTAGAGAAGGGAATGGATCAAGACCAGAGAAATTAAAGATGAAAATTAAAACGACCATAAACATGAAAACAGTTTCTGCAAACCTCTAGTATGTAGCAAAGACAGTCCGGAAGAGAGGAAGTAGATAGCAATACAGCCTACCTCAAGAAAACAAGAAGTCTCCATAACACAACCCCAACACTACACCTCAAGAGCTGGAAAAGTAATAGCAAACGCAAGCCGAAGAGCCTCAGAAGAGGGAAAATAAAGATGAGAGCAGAAAATAAGACAATACAGAAACAACAAAACAGATAGAATGAAGGAAAAATGAACTAAGAACTTCGCCACGGTCTGGTTCAGTCAAAATCACTAAG	.	FAIL_NOTPRECISE	IMPRECISE;SVMETHOD=Snifflesv1.0.12;CHR2=chrUn_JH373506;END=9531;STD_quant_start=249.855959;STD_quant_stop=728.871456;Kurtosis_quant_start=6.994234;Kurtosis_quant_stop=6.949895;SVTYPE=INS;SUPTYPE=AL,SR;SVLEN=2515;STRANDS=+-;STRANDS2=3,7,3,7;RE=10;REF_strand=0,0;Strandbias_pval=1;AF=1	GT:DR:DV	1/1:0:10
chrUn_JH373506	14302	121014	N	GCAAGACATGGCAGAGGAGAAGAAGACTCCAATTGCACCGGGAAGCCCGAGTGGGATGGATCCCAAGAAGGGGTCTCCAGGATCACGCCCT	.	PASS	PRECISE;SVMETHOD=Snifflesv1.0.12;CHR2=chrUn_JH373506;END=14312;STD_quant_start=0.000000;STD_quant_stop=6.624198;Kurtosis_quant_start=21.163187;Kurtosis_quant_stop=12.960082;SVTYPE=INS;SUPTYPE=AL;SVLEN=77;STRANDS=+-;STRANDS2=24,26,24,26;RE=50;REF_strand=34,36;Strandbias_pval=1;AF=0.416667	GT:DR:DV	0/1:70:50
chrUn_JH373506	32806	121015	CTCAGGTGTGGAACAGTGTATCCAGGTCATAATGGTC	N	.	PASS	PRECISE;SVMETHOD=Snifflesv1.0.12;CHR2=chrUn_JH373506;END=32841;STD_quant_start=5.449771;STD_quant_stop=5.244044;Kurtosis_quant_start=6.316018;Kurtosis_quant_stop=6.641453;SVTYPE=DEL;SUPTYPE=AL;SVLEN=-35;STRANDS=+-;STRANDS2=8,4,8,4;RE=12;REF_strand=10,8;Strandbias_pval=0.708594;AF=0.4	GT:DR:DV	0/1:18:12
chrUn_JH373507	26749	121016	AAAAGCAAAACAAAACAAAAACAAAAACAAAAAC	N	.	PASS	PRECISE;SVMETHOD=Snifflesv1.0.12;CHR2=chrUn_JH373507;END=26786;STD_quant_start=5.147815;STD_quant_stop=7.000000;Kurtosis_quant_start=-1.005696;Kurtosis_quant_stop=0.100125;SVTYPE=DEL;SUPTYPE=AL;SVLEN=-37;STRANDS=+-;STRANDS2=7,3,7,3;RE=10;REF_strand=29,17;Strandbias_pval=1;AF=0.178571	GT:DR:DV	0/0:46:10
chrUn_JH373507	38356	121017	GCCAGGGGAATTTTTTTTTTTTTTTTTTTTTTTTTTTTTTTTTTTTTTTTTTTTTATGGGGGTTCAATTTACTAACATACAGAATACCCCAGTGCCCGTCACCCATTCACTCCCACCCCCCGCCCTCCTCCCCTTCTACCACCCCTAGTTCGTTTCCCAGAGTTAGCAGTCTTTACGTTCTGTCTCCCTTTCTGATATTTCCCACACATTTCTTCTCCCTTCCCTTATTTTCCCTTTCACTATTATTTATATTCCCCAAATGAATGAGAACATATAATGTTTGTCCTTCTCCGACTGACTTACTTCACTCAGCATAATACCCTCCAGTTCCATCCACGTTGAAGCAAATGGTGGGTATTTGTCATTTCTAATAGCTGAGTAATATTCCATTGTATACATAAACCACATCTTCTTTATCCATTCATCTTTCGTTGGACACCGAGGCTCCTTCCACAGTTTT	N	.	PASS	PRECISE;SVMETHOD=Snifflesv1.0.12;CHR2=chrUn_JH373507;END=38818;STD_quant_start=1.882938;STD_quant_stop=1.000000;Kurtosis_quant_start=11.212474;Kurtosis_quant_stop=-0.575959;SVTYPE=DEL;SUPTYPE=AL;SVLEN=-462;STRANDS=+-;STRANDS2=26,19,26,19;RE=45;REF_strand=69,59;Strandbias_pval=0.728731;AF=0.260116	GT:DR:DV	0/0:128:45
chrUn_JH373508	6239	121018	AACTTGGGATCCCTGGGTGGCGCAGCGGTTTGGCGCCTGACTTTGGCCCAGGGCGCGATCCTGGAGACCCGGGATCGAATCCCACGTCGGGTTCCCGGTGCATGGAGCCTGCTTCTCCCTCTGCCTGTGTCTCTCCCTCTCTCTCTCTCTCTGTGACTATCATAAATAAATAAAAAAAAAAATTAAAAAAAAAAATAAAGAGG	N	.	PASS	PRECISE;SVMETHOD=Snifflesv1.0.12;CHR2=chrUn_JH373508;END=6441;STD_quant_start=3.098387;STD_quant_stop=2.949576;Kurtosis_quant_start=3.277080;Kurtosis_quant_stop=-1.669983;SVTYPE=DEL;SUPTYPE=AL;SVLEN=-202;STRANDS=+-;STRANDS2=4,12,4,12;RE=16;REF_strand=24,29;Strandbias_pval=0.244898;AF=0.231884	GT:DR:DV	0/0:53:16
chrUn_JH373508	19473	121019	N	<DEL>	.	PASS	PRECISE;SVMETHOD=Snifflesv1.0.12;CHR2=chrUn_JH373508;END=20122;STD_quant_start=7.874008;STD_quant_stop=0.707107;Kurtosis_quant_start=-1.365974;Kurtosis_quant_stop=-1.017751;SVTYPE=DEL;SUPTYPE=SR;SVLEN=-649;STRANDS=+-;STRANDS2=6,8,6,8;RE=14;REF_strand=7,8;Strandbias_pval=1;AF=0.482759	GT:DR:DV	0/1:15:14
chrUn_JH373508	34086	121020	N	CTTTCATATCACAAACAAGCATATTAGTTCTCAGAGTGGCTTAAAAAGCAGGATCCAGGGACTGCTCTGGTTTGGTCCGGGGTTAGACCCTCTGCCTTTTCGACTCAGGGGTGTGATCCTGGAGTCTTGTATCGAGTCCCCTT	.	PASS	PRECISE;SVMETHOD=Snifflesv1.0.12;CHR2=chrUn_JH373508;END=34085;STD_quant_start=0.000000;STD_quant_stop=9.612492;Kurtosis_quant_start=6.993321;Kurtosis_quant_stop=3.161898;SVTYPE=INS;SUPTYPE=AL;SVLEN=138;STRANDS=+-;STRANDS2=9,9,9,9;RE=18;REF_strand=9,11;Strandbias_pval=1;AF=0.473684	GT:DR:DV	0/1:20:18
chrUn_JH373509	9054	121021	NNNNNNNNNNNNNNNNNNNNNNNNNNNNNNNNNNNNNNNNNNNNNNNNNNNNNNNNNNNNNNNNNNNNNNNNNNNNNNNNNNNNNNNNNNNNNNNNNNNNNNNNN	N	.	PASS	PRECISE;SVMETHOD=Snifflesv1.0.12;CHR2=chrUn_JH373509;END=9169;STD_quant_start=0.226455;STD_quant_stop=1.037749;Kurtosis_quant_start=7.609855;Kurtosis_quant_stop=31.596395;SVTYPE=DEL;SUPTYPE=AL,SR,NR;SVLEN=-115;STRANDS=+-;STRANDS2=83,73,83,73;RE=156;REF_strand=128,121;Strandbias_pval=0.759581;AF=0.385185	GT:DR:DV	0/1:249:156
chrUn_JH373509	9274	121022	N	CAATTCTAAAAGAAACAGACTTTCGAATCGGCAAAAGACTCGATCGGAAGCTTCGAATCAAATCGAATAAAGGAATCGAATCGAATCGAATCGACATGCATTCCCAATCGAACAAACACGGATGAATCGAATTGTATCGCCATATGAAACGAATCAAAATTCAAAC	.	FAIL_NOTPRECISE	IMPRECISE;SVMETHOD=Snifflesv1.0.12;CHR2=chrUn_JH373509;END=9298;STD_quant_start=60.759697;STD_quant_stop=66.293399;Kurtosis_quant_start=-1.754947;Kurtosis_quant_stop=-1.699156;SVTYPE=INS;SUPTYPE=AL;SVLEN=145;STRANDS=+-;STRANDS2=25,29,25,29;RE=54;REF_strand=154,154;Strandbias_pval=0.659601;AF=0.149171	GT:DR:DV	0/0:308:54
chrUn_JH373509	9643	121023	N	GAAGCGAAGCAAATAAATCGAGGTCGAAAAGGCGTGGAGTGGAAAAGAAATTGAATCGAGCGGAAAAAAATGATCGATTGAATC	.	FAIL_NOTPRECISE	IMPRECISE;SVMETHOD=Snifflesv1.0.12;CHR2=chrUn_JH373509;END=9665;STD_quant_start=16.228282;STD_quant_stop=23.965749;Kurtosis_quant_start=-1.949820;Kurtosis_quant_stop=-1.907661;SVTYPE=INS;SUPTYPE=AL;SVLEN=43;STRANDS=+-;STRANDS2=13,16,13,16;RE=29;REF_strand=171,183;Strandbias_pval=0.847179;AF=0.075718	GT:DR:DV	0/0:354:29
chrUn_JH373509	10424	121024	N	TCGGAAAAAGCATCGAATTCGAACCGAAACAACATCATCAAC	.	PASS	PRECISE;SVMETHOD=Snifflesv1.0.12;CHR2=chrUn_JH373509;END=10428;STD_quant_start=2.528708;STD_quant_stop=2.798390;Kurtosis_quant_start=6.886205;Kurtosis_quant_stop=6.016958;SVTYPE=INS;SUPTYPE=AL;SVLEN=40;STRANDS=+-;STRANDS2=69,74,69,74;RE=143;REF_strand=183,195;Strandbias_pval=1;AF=0.274472	GT:DR:DV	0/0:378:143
chrUn_JH373509	10995	121025	GAATCGGATCGAATCGAAAAGATTCTAATCGAATCGAAACAAAAAGAATCGCATCGAATAGAATCGAAAAGAACGATTCGAAAACTATCGTATCG	N	.	FAIL_NOTPRECISE	IMPRECISE;SVMETHOD=Snifflesv1.0.12;CHR2=chrUn_JH373509;END=11207;STD_quant_start=40.732051;STD_quant_stop=1.303840;Kurtosis_quant_start=-0.502653;Kurtosis_quant_stop=1.001329;SVTYPE=DEL;SUPTYPE=AL;SVLEN=-212;STRANDS=+-;STRANDS2=7,7,7,7;RE=14;REF_strand=196,208;Strandbias_pval=1;AF=0.0334928	GT:DR:DV	0/0:404:14
chrUn_JH373509	12176	121026	N	GAATTGCCTCCAATCAAAAGGAATCGAATCAAAAATATCGAATCGAATGAATTAAAACGGATCTAATATAAATCAAAACGAATAGAATAGAATTGAAAAGATCATATCGAATTCGAATAGAC	.	PASS	PRECISE;SVMETHOD=Snifflesv1.0.12;CHR2=chrUn_JH373509;END=12179;STD_quant_start=6.597979;STD_quant_stop=4.366539;Kurtosis_quant_start=1.642111;Kurtosis_quant_stop=1.842730;SVTYPE=INS;SUPTYPE=AL;SVLEN=122;STRANDS=+-;STRANDS2=14,17,14,17;RE=31;REF_strand=207,213;Strandbias_pval=0.71215;AF=0.0687361	GT:DR:DV	0/0:420:31
chrUn_JH373509	12373	121027	GAAAAGAATTGAGTCGACACATTTGATTCGAATCGAATCAAATT	N	.	PASS	PRECISE;SVMETHOD=Snifflesv1.0.12;CHR2=chrUn_JH373509;END=12417;STD_quant_start=0.829156;STD_quant_stop=1.198958;Kurtosis_quant_start=7.966937;Kurtosis_quant_stop=9.266958;SVTYPE=DEL;SUPTYPE=AL;SVLEN=-44;STRANDS=+-;STRANDS2=18,15,18,15;RE=33;REF_strand=203,218;Strandbias_pval=0.588151;AF=0.0726872	GT:DR:DV	0/0:421:33
chrUn_JH373509	14589	121028	N	AAAAAAAAATCGGAATAGAATCAAAAAATGGAATCTGAATGAATTAAGAAAG	.	PASS	PRECISE;SVMETHOD=Snifflesv1.0.12;CHR2=chrUn_JH373509;END=14588;STD_quant_start=4.906824;STD_quant_stop=6.996336;Kurtosis_quant_start=-0.846665;Kurtosis_quant_stop=-0.530942;SVTYPE=INS;SUPTYPE=AL;SVLEN=50;STRANDS=+-;STRANDS2=38,40,38,40;RE=78;REF_strand=200,239;Strandbias_pval=0.62371;AF=0.15087	GT:DR:DV	0/0:439:78
chrUn_JH373509	15009	121029	AGAATCGAATCAAAAAGAATCGAATCGAAACGAAAAGAATCCAATTGTATCGAATCAAATCATAAACAATCTAATC	N	.	PASS	PRECISE;SVMETHOD=Snifflesv1.0.12;CHR2=chrUn_JH373509;END=15084;STD_quant_start=1.336306;STD_quant_stop=0.707107;Kurtosis_quant_start=0.783341;Kurtosis_quant_stop=1.486245;SVTYPE=DEL;SUPTYPE=AL;SVLEN=-75;STRANDS=+-;STRANDS2=16,13,16,13;RE=29;REF_strand=202,237;Strandbias_pval=0.345102;AF=0.0619658	GT:DR:DV	0/0:439:29
chrUn_JH373509	15272	121030	N	GAAAAAAAAAGAAAAGGGAGCCATGGGTGCGCAACGGGGTGCGCCTGCCTGTGCCCAGGCGCGATCCTGGATACTGGGATCCGATCCCACCTCGGCATCCCGTGCATGGAGCCGGCTTAGCCCTCGGCCTAGGTCTGCTGCCTCTCTCTCCTCCTCTATCAGAAAGAAATAAAATTGAAAAATAGAGAAAAAAAACAAAACAATGTAAAAAAAAAAAAA	.	FAIL_NOTPRECISE	IMPRECISE;SVMETHOD=Snifflesv1.0.12;CHR2=chrUn_JH373509;END=15378;STD_quant_start=31.774203;STD_quant_stop=31.800943;Kurtosis_quant_start=0.250228;Kurtosis_quant_stop=-0.697437;SVTYPE=INS;SUPTYPE=AL;SVLEN=88;STRANDS=+-;STRANDS2=5,9,5,9;RE=14;REF_strand=206,236;Strandbias_pval=0.587958;AF=0.0307018	GT:DR:DV	0/0:442:14
chrUn_JH373509	16252	121031	N	AGCGAATCGAATACAATAGAAAAGAATCGTATCGAAT	.	PASS	PRECISE;SVMETHOD=Snifflesv1.0.12;CHR2=chrUn_JH373509;END=16252;STD_quant_start=5.312934;STD_quant_stop=5.780060;Kurtosis_quant_start=-1.300269;Kurtosis_quant_stop=-1.435321;SVTYPE=INS;SUPTYPE=AL;SVLEN=37;STRANDS=+-;STRANDS2=23,21,23,21;RE=44;REF_strand=193,233;Strandbias_pval=0.428147;AF=0.093617	GT:DR:DV	0/0:426:44
chrUn_JH373509	16399	121032	N	GGATTCGAATAGAAGTGGAAGAGATCGAACTGAATTACGAAAATAATCAAATGCGTAAGA	.	PASS	PRECISE;SVMETHOD=Snifflesv1.0.12;CHR2=chrUn_JH373509;END=16401;STD_quant_start=5.152669;STD_quant_stop=4.753946;Kurtosis_quant_start=0.342357;Kurtosis_quant_stop=0.706151;SVTYPE=INS;SUPTYPE=AL;SVLEN=61;STRANDS=+-;STRANDS2=17,23,17,23;RE=40;REF_strand=190,228;Strandbias_pval=0.742744;AF=0.0873362	GT:DR:DV	0/0:418:40
chrUn_JH373509	16753	121033	N	TCATCGAATTGATCGACTTGAATTGGAAAAGA	.	PASS	PRECISE;SVMETHOD=Snifflesv1.0.12;CHR2=chrUn_JH373509;END=16753;STD_quant_start=0.881917;STD_quant_stop=3.084009;Kurtosis_quant_start=7.772929;Kurtosis_quant_stop=21.379759;SVTYPE=INS;SUPTYPE=AL;SVLEN=31;STRANDS=+-;STRANDS2=32,58,32,58;RE=90;REF_strand=187,229;Strandbias_pval=0.126919;AF=0.177866	GT:DR:DV	0/0:416:90
chrUn_JH373509	17822	121034	GGGATCCCTGGGTGGCGCAGCGGTTTGGCTCCTGCCTTTGGCCCAGGGCGTGATCCTGGAGACCCGGGATCGAATCCCACATCGGGCTCCCGGTGCATGGAGCCTGCTTCTCCCTCTGCCTGTGTCTCTGCGCCTCTCTCTCTCTCTCTGTGACTATCATAAATAAATAAAAATTTAAAAAAAAAATTATCT	N	.	PASS	PRECISE;SVMETHOD=Snifflesv1.0.12;CHR2=chrUn_JH373509;END=18014;STD_quant_start=0.605320;STD_quant_stop=1.287046;Kurtosis_quant_start=15.041874;Kurtosis_quant_stop=10.212140;SVTYPE=DEL;SUPTYPE=AL;SVLEN=-192;STRANDS=+-;STRANDS2=119,143,119,143;RE=262;REF_strand=171,199;Strandbias_pval=0.871433;AF=0.414557	GT:DR:DV	0/1:370:262
chrUn_JH373509	18092	121035	N	TCCAATCGAAAAACTACCAATAAAATAAAAACATAAGAAAGT	.	PASS	PRECISE;SVMETHOD=Snifflesv1.0.12;CHR2=chrUn_JH373509;END=18091;STD_quant_start=1.414214;STD_quant_stop=3.183290;Kurtosis_quant_start=3.019970;Kurtosis_quant_stop=3.346188;SVTYPE=INS;SUPTYPE=AL;SVLEN=42;STRANDS=+-;STRANDS2=13,17,13,17;RE=30;REF_strand=175,201;Strandbias_pval=0.849684;AF=0.0738916	GT:DR:DV	0/0:376:30
chrUn_JH373509	19366	121036	AGAATCGAATCGAATCGAAAAGAATCGAATCAAAGTTAATCG	N	.	PASS	PRECISE;SVMETHOD=Snifflesv1.0.12;CHR2=chrUn_JH373509;END=19410;STD_quant_start=4.277850;STD_quant_stop=3.860052;Kurtosis_quant_start=0.130021;Kurtosis_quant_stop=-0.363408;SVTYPE=DEL;SUPTYPE=AL;SVLEN=-44;STRANDS=+-;STRANDS2=11,6,11,6;RE=17;REF_strand=214,221;Strandbias_pval=0.227343;AF=0.0376106	GT:DR:DV	0/0:435:17
chrUn_JH373509	20815	121037	AAATCGAAAAGAATCGAATTGAATAGCATCGAAATGAATCGAATT	N	.	PASS	PRECISE;SVMETHOD=Snifflesv1.0.12;CHR2=chrUn_JH373509;END=20860;STD_quant_start=6.280481;STD_quant_stop=7.620635;Kurtosis_quant_start=8.154751;Kurtosis_quant_stop=11.123856;SVTYPE=DEL;SUPTYPE=AL;SVLEN=-45;STRANDS=+-;STRANDS2=24,30,24,30;RE=54;REF_strand=213,220;Strandbias_pval=0.564799;AF=0.110883	GT:DR:DV	0/0:433:54
chrUn_JH373509	21795	121038	N	TCAAACGAATTGAATCGAAACATAATCAGCTT	.	FAIL_NOTPRECISE	IMPRECISE;SVMETHOD=Snifflesv1.0.12;CHR2=chrUn_JH373509;END=21822;STD_quant_start=11.106831;STD_quant_stop=13.441758;Kurtosis_quant_start=6.667627;Kurtosis_quant_stop=7.861667;SVTYPE=INS;SUPTYPE=AL;SVLEN=31;STRANDS=+-;STRANDS2=49,46,49,46;RE=95;REF_strand=193,206;Strandbias_pval=0.648025;AF=0.192308	GT:DR:DV	0/0:399:95
chrUn_JH373509	22013	121039	N	AAATGGAATCGAAGATAAAAGATGCGATGCGAAAATAAGCGAATGGATTCAAATCGAAAAGAATGAATCGAAATAGGAGCGAATTGAATCAAAAATAATTGGA	.	PASS	PRECISE;SVMETHOD=Snifflesv1.0.12;CHR2=chrUn_JH373509;END=22012;STD_quant_start=3.449211;STD_quant_stop=4.829444;Kurtosis_quant_start=10.226720;Kurtosis_quant_stop=7.168555;SVTYPE=INS;SUPTYPE=AL;SVLEN=99;STRANDS=+-;STRANDS2=57,79,57,79;RE=136;REF_strand=188,198;Strandbias_pval=0.194188;AF=0.260536	GT:DR:DV	0/0:386:136
chrUn_JH373509	22212	121040	N	AGAATTGAAAAGAAGCGATTGAAAGAAAAAATATCGAACCAAATCGAATTGAATCAAAAATATCGAAC	.	PASS	PRECISE;SVMETHOD=Snifflesv1.0.12;CHR2=chrUn_JH373509;END=22211;STD_quant_start=2.734522;STD_quant_stop=6.228246;Kurtosis_quant_start=4.355342;Kurtosis_quant_stop=2.199455;SVTYPE=INS;SUPTYPE=AL;SVLEN=64;STRANDS=+-;STRANDS2=55,79,55,79;RE=134;REF_strand=179,196;Strandbias_pval=0.190668;AF=0.263261	GT:DR:DV	0/0:375:134
chrUn_JH373509	22473	121041	CGAATCGAATCGAAAATAATCAAATCGAATTGAA	N	.	PASS	PRECISE;SVMETHOD=Snifflesv1.0.12;CHR2=chrUn_JH373509;END=22507;STD_quant_start=7.787622;STD_quant_stop=4.290893;Kurtosis_quant_start=-0.697367;Kurtosis_quant_stop=0.891021;SVTYPE=DEL;SUPTYPE=AL;SVLEN=-34;STRANDS=+-;STRANDS2=16,19,16,19;RE=35;REF_strand=173,193;Strandbias_pval=1;AF=0.0872818	GT:DR:DV	0/0:366:35
chrUn_JH373509	22854	121042	AATCAAATTGAATCGAAAATAATCTAAACTAATCCAATCGAATCAAATTGAAAATAATCGAAATGAATT	N	.	FAIL_NOTPRECISE	IMPRECISE;SVMETHOD=Snifflesv1.0.12;CHR2=chrUn_JH373509;END=22926;STD_quant_start=14.496135;STD_quant_stop=14.221160;Kurtosis_quant_start=0.213070;Kurtosis_quant_stop=-0.861944;SVTYPE=DEL;SUPTYPE=AL;SVLEN=-72;STRANDS=+-;STRANDS2=28,30,28,30;RE=58;REF_strand=163,186;Strandbias_pval=0.88732;AF=0.142506	GT:DR:DV	0/0:349:58
chrUn_JH373509	22910	121043	N	AACGAATCGAACCGACTTGTATCTAACGTAATCAAAATCGAATCGAAACCGAATTGATTCAAAAATCAATCGAACTGAATTGTAATCGAATCGGAACATAATCCATTCGCCCATTCTATCGATCGGAAATAATCA	.	PASS	PRECISE;SVMETHOD=Snifflesv1.0.12;CHR2=chrUn_JH373509;END=22909;STD_quant_start=1.536026;STD_quant_stop=5.744563;Kurtosis_quant_start=5.650578;Kurtosis_quant_stop=4.867611;SVTYPE=INS;SUPTYPE=AL;SVLEN=134;STRANDS=+-;STRANDS2=58,70,58,70;RE=128;REF_strand=162,182;Strandbias_pval=0.756272;AF=0.271186	GT:DR:DV	0/0:344:128
chrUn_JH373510	1266	121044	AATATTTTTGCTTTTGTTTCCCAAAGACTCAGAGGCATATCTAGAAAGAAGATCCAATGGAANNNNNNNNNNGAATTCCTTTCACTTTGCAGAAGCTTTTGAATTTGATGAAGTCTCAATA	N	.	PASS	PRECISE;SVMETHOD=Snifflesv1.0.12;CHR2=chrUn_JH373510;END=1387;STD_quant_start=6.873864;STD_quant_stop=6.204837;Kurtosis_quant_start=4.127453;Kurtosis_quant_stop=-1.050404;SVTYPE=DEL;SUPTYPE=AL;SVLEN=-121;STRANDS=+-;STRANDS2=21,19,21,19;RE=40;REF_strand=26,23;Strandbias_pval=1;AF=0.449438	GT:DR:DV	0/1:49:40
chrUn_JH373510	20342	121045	NNNNNNNNNNNNNNNNNNNNNNNNNNNNNNNNNNNNNNNNNNNNNNNNNNNNNNNNNNNNNNNNNNNNNNNNNNNNNNNNNNNNNNNNNNNNNNNNNNNNNNNNNNNNNNNNN	N	.	PASS	PRECISE;SVMETHOD=Snifflesv1.0.12;CHR2=chrUn_JH373510;END=20455;STD_quant_start=0.000000;STD_quant_stop=3.149074;Kurtosis_quant_start=2.917756;Kurtosis_quant_stop=1.841500;SVTYPE=DEL;SUPTYPE=AL;SVLEN=-113;STRANDS=+-;STRANDS2=6,18,6,18;RE=24;REF_strand=8,24;Strandbias_pval=1;AF=0.428571	GT:DR:DV	0/1:32:24
chrUn_JH373511	7791	121046	TAGGGACCAGAGTTACCAGGTCCAGGTGAGGCCAACCTGCAGGTCATGCAGTGGAACCATGTCCCGATGATGCC	N	.	FAIL_NOTPRECISE	IMPRECISE;SVMETHOD=Snifflesv1.0.12;CHR2=chrUn_JH373511;END=7866;STD_quant_start=11.558547;STD_quant_stop=11.912179;Kurtosis_quant_start=-1.144717;Kurtosis_quant_stop=-1.258148;SVTYPE=DEL;SUPTYPE=AL;SVLEN=-75;STRANDS=+-;STRANDS2=9,4,9,4;RE=13;REF_strand=31,24;Strandbias_pval=0.535143;AF=0.191176	GT:DR:DV	0/0:55:13
chrUn_JH373511	17900	121047	N	CTCACCCGAATCCAGGTGCAGTCCATGCTGGGGGCCC	.	FAIL_NOTPRECISE	IMPRECISE;SVMETHOD=Snifflesv1.0.12;CHR2=chrUn_JH373511;END=17910;STD_quant_start=16.607227;STD_quant_stop=15.411035;Kurtosis_quant_start=3.695272;Kurtosis_quant_stop=4.324063;SVTYPE=INS;SUPTYPE=AL;SVLEN=37;STRANDS=+-;STRANDS2=6,9,6,9;RE=15;REF_strand=22,22;Strandbias_pval=0.561015;AF=0.254237	GT:DR:DV	0/0:44:15
chrUn_JH373511	21093	121048	N	CCCAGGTCTGGGAGACGCGGCAGATTAGGATCACGATACT	.	PASS	PRECISE;SVMETHOD=Snifflesv1.0.12;CHR2=chrUn_JH373511;END=21095;STD_quant_start=3.974921;STD_quant_stop=4.049691;Kurtosis_quant_start=0.447394;Kurtosis_quant_stop=0.720456;SVTYPE=INS;SUPTYPE=AL;SVLEN=36;STRANDS=+-;STRANDS2=7,6,7,6;RE=13;REF_strand=20,14;Strandbias_pval=1;AF=0.276596	GT:DR:DV	0/0:34:13
chrUn_JH373511	22050	121049	N	GATTTCCAGGTAAGCTGACAGAGTCAACAGGTTCCGGAGAGGCCCAATATGGATCCGAGTCATTGGTTTCCAG	.	FAIL_NOTPRECISE	IMPRECISE;SVMETHOD=Snifflesv1.0.12;CHR2=chrUn_JH373511;END=22050;STD_quant_start=2.302173;STD_quant_stop=11.441154;Kurtosis_quant_start=1.757835;Kurtosis_quant_stop=-0.627072;SVTYPE=INS;SUPTYPE=AL;SVLEN=68;STRANDS=+-;STRANDS2=4,7,4,7;RE=11;REF_strand=13,7;Strandbias_pval=0.153494;AF=0.354839	GT:DR:DV	0/1:20:11
chrUn_JH373511	29432	121050	N	CAGTCCAGGCTTGAGGCCAAACTGCAGGCCAAGCTAACAGATCCATGTGGGCCCTTGGGACCGGAGTTCCACCAGTTATAAAAGTGAGTCTACAAGAACAAAACTGTCCCCATGTCCAGGTGATGTTCATGTTGTGAACGCGATGTCACCCGGTCTCAGCTCGTGAGACCCAGGTGGGCCCGACCATACTCACCAGGTCCAGATTGCGGCTATGTCGGGTGGGAAAACAGAGTATCATGGACCCGTTTTTGAAGCCAAAGTTGTTGGAGCAAAGTTAT	.	PASS	PRECISE;SVMETHOD=Snifflesv1.0.12;CHR2=chrUn_JH373511;END=29445;STD_quant_start=1.483240;STD_quant_stop=5.890671;Kurtosis_quant_start=-1.800578;Kurtosis_quant_stop=-1.734567;SVTYPE=INS;SUPTYPE=AL;SVLEN=262;STRANDS=+-;STRANDS2=10,11,10,11;RE=21;REF_strand=12,11;Strandbias_pval=1;AF=0.477273	GT:DR:DV	0/1:23:21
chrUn_JH373514	8044	121051	TCCCCATGTCAGGCTGAGCCCCAGAGTGGATCCAGAGTAAAAATATCCAGGTGAGGCTCAGGTGTGGAACAGAGTATCCAGGTCCTAATGGTCCACAGGTGAGGACCAGAATCACCAGATCTGGGTGAGGCCCAGTTAGCATCAGAGTCAGCAGTTCCAGGTTAGCCAAGAAGGAGTCCACAGCAATCAGGTCCAGGTGGGGAAGAAAGTCAACAGGAATGGGTGAGGTCCAGATGGGGACCAGAT	N	.	PASS	PRECISE;SVMETHOD=Snifflesv1.0.12;CHR2=chrUn_JH373514;END=8290;STD_quant_start=0.945905;STD_quant_stop=0.973329;Kurtosis_quant_start=-1.190676;Kurtosis_quant_stop=-1.138251;SVTYPE=DEL;SUPTYPE=AL;SVLEN=-246;STRANDS=+-;STRANDS2=18,21,18,21;RE=39;REF_strand=27,29;Strandbias_pval=1;AF=0.410526	GT:DR:DV	0/1:56:39
chrUn_JH373514	13927	121052	NNNNNNNNNNNNNNNNNNNNNNNNNNNNNNNNNNNNNNNNNNNNNNNN	N	.	PASS	PRECISE;SVMETHOD=Snifflesv1.0.12;CHR2=chrUn_JH373514;END=13975;STD_quant_start=0.000000;STD_quant_stop=3.245877;Kurtosis_quant_start=1.619482;Kurtosis_quant_stop=-0.239959;SVTYPE=DEL;SUPTYPE=AL,NR;SVLEN=-48;STRANDS=+-;STRANDS2=31,26,31,26;RE=57;REF_strand=39,31;Strandbias_pval=1;AF=0.448819	GT:DR:DV	0/1:70:57
chrUn_JH373514	16489	121053	TTCATGTGGGAACGAGAGTCACCAGTTCCAGGTGAGACCCAGTTGGGGACGACAGTCACCAGGTCCAGATTGAGGCCTAGGTTGGGGGACGAGAGTCATCAAGACCAGTGAGGCCAAAGTGTGCAGCAAAGTTATCATGTCCAGGNNNNNNNNNNGCCCTAGTCGGCACCGGAGAAGGCAGGTAAAAGTGAGTCTACAAGAACACCACAGTCACCAGGACCAGGT	N	.	FAIL_NOTPRECISE	IMPRECISE;SVMETHOD=Snifflesv1.0.12;CHR2=chrUn_JH373514;END=16713;STD_quant_start=25.402362;STD_quant_stop=24.832237;Kurtosis_quant_start=-1.801480;Kurtosis_quant_stop=-1.826060;SVTYPE=DEL;SUPTYPE=AL;SVLEN=-224;STRANDS=+-;STRANDS2=26,25,26,25;RE=51;REF_strand=38,29;Strandbias_pval=0.578972;AF=0.432203	GT:DR:DV	0/1:67:51
chrUn_JH373514	18075	121054	CCAGATGGGGACCAGAGTCACCAGGTTAGGGTGAGGCCCAGAGAGGTTCCAGAGTCATCATGTCCAGGTGAGGACCAGAGTCACCAGGTCTGGGTGATACGCAGATAGGATCAGAGTCACCAGTTCCAGGTGAGGCCAAGAAAGAGTCCACAGCAATCAGGTCCAGGTGGGGAACAATGTCACCAGGAGTGGATGACGCCCNNNNNNNNNNCAGGTCTAGGTGCGGCCCAGGTGGGGCAAGATTCAGCAGTTCTGAGTTAGGTCAAAGTGTGGACGATTACACCAGTCCAGGTGAGGACAAACTGAGACCAGAGTCACCAGATACAGG	N	.	FAIL_NOTPRECISE	IMPRECISE;SVMETHOD=Snifflesv1.0.12;CHR2=chrUn_JH373514;END=18407;STD_quant_start=34.586519;STD_quant_stop=33.754461;Kurtosis_quant_start=-0.648219;Kurtosis_quant_stop=-1.733685;SVTYPE=DEL;SUPTYPE=AL;SVLEN=-332;STRANDS=+-;STRANDS2=25,20,25,20;RE=45;REF_strand=31,24;Strandbias_pval=1;AF=0.45	GT:DR:DV	0/1:55:45
chrUn_JH373514	19415	121055	TCCAGGCGACGCCCGGTGGGGACCAGGATCACCAGGAACTGGGGAGGCCCTGAAAGAACCAGAGTCAACAGTTGACGTCAGGCGCAGGTCCAACCANNNNNNNNNNCAGGTGTGGAATACAGTAGCAGGGTCCAGGTGAGTCCCCAGTGTGACAAGAGTCACCAT	N	.	PASS	PRECISE;SVMETHOD=Snifflesv1.0.12;CHR2=chrUn_JH373514;END=19580;STD_quant_start=9.685040;STD_quant_stop=8.882567;Kurtosis_quant_start=0.148673;Kurtosis_quant_stop=-0.749958;SVTYPE=DEL;SUPTYPE=AL;SVLEN=-165;STRANDS=+-;STRANDS2=23,17,23,17;RE=40;REF_strand=31,19;Strandbias_pval=0.672256;AF=0.444444	GT:DR:DV	0/1:50:40
chrUn_JH373514	25529	121056	GAGTCCCAGGTCCATGTGAGGCCCACGTTAGGACCAGATTCATCAGGTCGAATTGANNNNNNNNNNACCAGACCTGATGACTCTTGTCCGCAGCTATGCCTCAATTCGACCTGATGAATCTGGACCACACGTGGGCCTCACATGGGCGAGGCACTTGTGGGAACCAGCGCCACTCTATGCAGCTG	N	.	FAIL_NOTPRECISE	IMPRECISE;SVMETHOD=Snifflesv1.0.12;CHR2=chrUn_JH373514;END=25698;STD_quant_start=14.460290;STD_quant_stop=9.327379;Kurtosis_quant_start=-1.861113;Kurtosis_quant_stop=-1.487859;SVTYPE=DEL;SUPTYPE=AL;SVLEN=-169;STRANDS=+-;STRANDS2=9,7,9,7;RE=16;REF_strand=13,9;Strandbias_pval=1;AF=0.421053	GT:DR:DV	0/1:22:16
chrUn_JH373515	9098	121057	N	GCCTGAGCAACACTCGCGTCCTTACACCTGCACTGCACCGAAGTAACCCCACCTGCACCAGAAACATGTC	.	PASS	PRECISE;SVMETHOD=Snifflesv1.0.12;CHR2=chrUn_JH373515;END=9100;STD_quant_start=4.393177;STD_quant_stop=4.785394;Kurtosis_quant_start=1.398430;Kurtosis_quant_stop=0.818601;SVTYPE=INS;SUPTYPE=AL;SVLEN=70;STRANDS=+-;STRANDS2=5,10,5,10;RE=15;REF_strand=7,10;Strandbias_pval=0.725669;AF=0.46875	GT:DR:DV	0/1:17:15
chrUn_JH373516	10854	121058	N	<DEL>	.	PASS	PRECISE;SVMETHOD=Snifflesv1.0.12;CHR2=chrUn_JH373516;END=11388;STD_quant_start=0.547723;STD_quant_stop=0.447214;Kurtosis_quant_start=0.994141;Kurtosis_quant_stop=3.995116;SVTYPE=DEL;SUPTYPE=SR;SVLEN=-534;STRANDS=+-;STRANDS2=6,7,6,7;RE=13;REF_strand=0,0;Strandbias_pval=1;AF=1	GT:DR:DV	1/1:0:13
chrUn_JH373516	14613	121059	N	<DEL>	.	FAIL_NOTPRECISE	IMPRECISE;SVMETHOD=Snifflesv1.0.12;CHR2=chrUn_JH373516;END=16059;STD_quant_start=24.060341;STD_quant_stop=3.240370;Kurtosis_quant_start=-0.308319;Kurtosis_quant_stop=1.514286;SVTYPE=DEL;SUPTYPE=SR;SVLEN=-1446;STRANDS=+-;STRANDS2=5,5,5,5;RE=10;REF_strand=4,1;Strandbias_pval=0.58042;AF=0.666667	GT:DR:DV	0/1:5:10
chrUn_JH373522	2318	121060	N	<DEL>	.	PASS	PRECISE;SVMETHOD=Snifflesv1.0.12;CHR2=chrUn_JH373522;END=11351;STD_quant_start=0.738549;STD_quant_stop=2.022600;Kurtosis_quant_start=1.942761;Kurtosis_quant_stop=2.118829;SVTYPE=DEL;SUPTYPE=SR;SVLEN=-9033;STRANDS=+-;STRANDS2=16,6,16,6;RE=22;REF_strand=39,32;Strandbias_pval=0.214088;AF=0.236559	GT:DR:DV	0/0:71:22
chrUn_JH373522	10794	121061	N	<DEL/INV>	.	PASS	PRECISE;SVMETHOD=Snifflesv1.0.12;CHR2=chrUn_JH373522;END=10977;STD_quant_start=0.447214;STD_quant_stop=0.000000;Kurtosis_quant_start=0.650519;Kurtosis_quant_stop=5.505462;SVTYPE=DEL/INV;SUPTYPE=NR;SVLEN=-183;STRANDS=+-;STRANDS2=6,10,6,10;RE=16;REF_strand=15,19;Strandbias_pval=0.763481;AF=0.32	GT:DR:DV	0/1:34:16
chrUn_JH373522	13902	121062	N	CGAATAAAAAAGAATTGAATCGAAAGAATCGAATCGAAATTAGAAAA	.	FAIL_NOTPRECISE	IMPRECISE;SVMETHOD=Snifflesv1.0.12;CHR2=chrUn_JH373522;END=13904;STD_quant_start=9.969955;STD_quant_stop=16.935171;Kurtosis_quant_start=4.291275;Kurtosis_quant_stop=6.212642;SVTYPE=INS;SUPTYPE=AL;SVLEN=49;STRANDS=+-;STRANDS2=10,4,10,4;RE=14;REF_strand=57,43;Strandbias_pval=0.391243;AF=0.122807	GT:DR:DV	0/0:100:14
chrUn_JH373522	14769	121063	N	GGATCCCCGGGTGGCGCAGCAGTTTAGCGCCTGCCGTTGGCCCAGTGGGGGGGGGGCGAGATCCTGAGACCCGGGATTGAGTCACGCATCGGCTCCCGGTGCATGGAAGCCTGCTTCTCTCTCTCCGGTGTCTTCTGCCTCTCTCTCGTGTGTGACTAGTCAAAAATAATTTTAAAATTTAACAAAAAGAAAGAATCGAATCGACACGAGAAAAAGAAGTGCAAATCGAATACGAAAGAGCGAATGCGCTCCAAAAAGAATCGAATCGAAAAGAATCAATCGAAGGAAGCAATAGAAAAGGGCGGGGGGGGGGGGGGGGGGGGGGGGGGGGGGAGGGTGAAAAGAAACGAATACGATTTGAATCAAAAAGAATCGAATTGAAAACAAAAGAATCGATCGAATCGAATCCAAAATAGGAATCGACGAATCCAAAAGAATCTAATGATCGAAAAGAAACACATTGAATGGAATCGAAAAGATCGAATCGAATCAGAATCTAAAAGAAACGGATCGAATCAAATCGTAAAAGATCGAATAGAATCGAATCGAATCAAAAAGAATTGAATAGATTCGAATCAAAAGAATAGAAATGAATCGAATTGAAAAGAAGCATCGGATCAAATCGAAAAAGAGCTTGAATCAAATGAATCGAATCGAAATAAATGGGGGGAGAAGCGATCATGGAAAAAGAATCGAAGCAAAGAATCGGACAATTGAGAATCGAATCAAATTGAAAATAATCGCAGTGAGAAGGAATCGAATCGAACGAAAACAATTGAATCAAATCGAAGAGAAAAGAATCAAAATCCAAAAGAAGATCGAATCGAATTTTGGCCCGATTTTGGAAATTTTTTTTCGAAAATAATCAAATCAATAGATCCAAAGAATCAAATAAATCGAATGAAAAT	.	FAIL_NOTPRECISE	IMPRECISE;SVMETHOD=Snifflesv1.0.12;CHR2=chrUn_JH373522;END=14770;STD_quant_start=241.568003;STD_quant_stop=506.099299;Kurtosis_quant_start=-0.298159;Kurtosis_quant_stop=-0.474098;SVTYPE=INS;SUPTYPE=AL,SR;SVLEN=1805;STRANDS=+-;STRANDS2=6,5,6,5;RE=11;REF_strand=21,17;Strandbias_pval=1;AF=0.22449	GT:DR:DV	0/0:38:11
chrUn_JH373522	16559	121064	TCGAATCGAATCAAATAGAAAAGAATCAAATCGAATC	N	.	PASS	PRECISE;SVMETHOD=Snifflesv1.0.12;CHR2=chrUn_JH373522;END=16599;STD_quant_start=1.891811;STD_quant_stop=1.169795;Kurtosis_quant_start=-0.096310;Kurtosis_quant_stop=0.559584;SVTYPE=DEL;SUPTYPE=AL;SVLEN=-40;STRANDS=+-;STRANDS2=19,19,19,19;RE=38;REF_strand=45,40;Strandbias_pval=0.845892;AF=0.308943	GT:DR:DV	0/1:85:38
chrUn_JH373522	18276	121065	TCGAATCGAATCAAAAAGAATCGATTTGAAATGAATTGAATCAAATTGAATCAAAAGAATCGAAACGAATCAAATAAAGAAGAATCGTATGGCAAAAAATCAAATCGAATCGAATTGAATCGAAAAGAATCGAATCGAATCGAATAAAAAAT	N	.	FAIL_NOTPRECISE	IMPRECISE;SVMETHOD=Snifflesv1.0.12;CHR2=chrUn_JH373522;END=18428;STD_quant_start=17.831476;STD_quant_stop=14.146214;Kurtosis_quant_start=-0.237205;Kurtosis_quant_stop=0.086765;SVTYPE=DEL;SUPTYPE=AL;SVLEN=-152;STRANDS=+-;STRANDS2=27,26,27,26;RE=53;REF_strand=48,51;Strandbias_pval=0.865116;AF=0.348684	GT:DR:DV	0/1:99:53
chrUn_JH373522	29061	121066	N	ATCCAGAGTATCATAGTTTCCGCTTGAGGCTCCCGAGTGC	.	PASS	PRECISE;SVMETHOD=Snifflesv1.0.12;CHR2=chrUn_JH373522;END=29061;STD_quant_start=0.436436;STD_quant_stop=2.070197;Kurtosis_quant_start=15.037779;Kurtosis_quant_stop=9.103343;SVTYPE=INS;SUPTYPE=AL;SVLEN=37;STRANDS=+-;STRANDS2=23,19,23,19;RE=42;REF_strand=24,20;Strandbias_pval=1;AF=0.488372	GT:DR:DV	0/1:44:42
chrUn_JH373522	30072	121067	N	CACCCACCGTCACAGATCCAGGGTGTCTCAGGTGCA	.	PASS	PRECISE;SVMETHOD=Snifflesv1.0.12;CHR2=chrUn_JH373522;END=30082;STD_quant_start=3.102418;STD_quant_stop=7.154544;Kurtosis_quant_start=3.066282;Kurtosis_quant_stop=2.616954;SVTYPE=INS;SUPTYPE=AL;SVLEN=36;STRANDS=+-;STRANDS2=16,16,16,16;RE=32;REF_strand=15,16;Strandbias_pval=1;AF=0.507937	GT:DR:DV	0/1:31:32
chrUn_JH373523	11159	121068	GACCTAGTAACTCTAGTCCCTACCTGGGCATCATAGGGACATGGTTCCTCTGCATGACCTGCAGTTTGGCCTCA	N	.	PASS	PRECISE;SVMETHOD=Snifflesv1.0.12;CHR2=chrUn_JH373523;END=11232;STD_quant_start=7.245688;STD_quant_stop=4.438468;Kurtosis_quant_start=0.178495;Kurtosis_quant_stop=-0.163475;SVTYPE=DEL;SUPTYPE=AL;SVLEN=-73;STRANDS=+-;STRANDS2=6,8,6,8;RE=14;REF_strand=33,39;Strandbias_pval=1;AF=0.162791	GT:DR:DV	0/0:72:14
chrUn_JH373523	12232	121069	TTCTCGTTCCCACATGGACATCATGTGGACCTGGTGGATGCAGTGTTTATAGCTTCTCTAGTACCTCGT	N	.	PASS	PRECISE;SVMETHOD=Snifflesv1.0.12;CHR2=chrUn_JH373523;END=12299;STD_quant_start=2.792848;STD_quant_stop=0.948683;Kurtosis_quant_start=-1.139264;Kurtosis_quant_stop=0.520004;SVTYPE=DEL;SUPTYPE=AL;SVLEN=-67;STRANDS=+-;STRANDS2=8,12,8,12;RE=20;REF_strand=31,45;Strandbias_pval=1;AF=0.208333	GT:DR:DV	0/0:76:20
chrUn_JH373523	14095	121070	CTCTGGTCCCCATCTGCATGTCACCTGGACGAGGTGATTCTGGTACCCCTCTAGGCATCAACTAAATCTGGTGACTCTGGTCCTCAACTGGGCCTCACCTGGACCTAGTGAATTTGCTCCATCTGGGCCTCATTTGGACCTGGTGT	N	.	PASS	PRECISE;SVMETHOD=Snifflesv1.0.12;CHR2=chrUn_JH373523;END=14240;STD_quant_start=9.486833;STD_quant_stop=9.316652;Kurtosis_quant_start=3.687704;Kurtosis_quant_stop=2.466298;SVTYPE=DEL;SUPTYPE=AL;SVLEN=-145;STRANDS=+-;STRANDS2=5,5,5,5;RE=10;REF_strand=27,41;Strandbias_pval=0.732316;AF=0.128205	GT:DR:DV	0/0:68:10
chrUn_JH373523	15565	121071	TGACTTTGTTCCCCACCTGGACCTGATTGATGTGGACCCTTTCTTGGCCTCACCTGGAACTGGCGACTCTGATCCTATATGCGCGTCTCCCAGATTTGGTGACTCTGGTCCTCAAATGGGAGTTATTGGTACCTGGTGACTTCGTTCCACACCTGAGCCTCACCTGGACATGATGACTNNNNNNNNNN	N	.	PASS	PRECISE;SVMETHOD=Snifflesv1.0.12;CHR2=chrUn_JH373523;END=15764;STD_quant_start=5.105144;STD_quant_stop=1.903943;Kurtosis_quant_start=3.333104;Kurtosis_quant_stop=-0.762099;SVTYPE=DEL;SUPTYPE=AL;SVLEN=-199;STRANDS=+-;STRANDS2=12,21,12,21;RE=33;REF_strand=16,27;Strandbias_pval=1;AF=0.434211	GT:DR:DV	0/1:43:33
chrUn_JH373523	18724	121072	N	CTCACCGTTGCCCTAGTTTTTTTTTTTTTTTTTTTTTTACAGATTTTTTTAATATTTTTTATTTATTTATGAATAGTCACACACACCAGATGAGAAGATAGAGAGGCCGAGATGGTAGGCGGGCTGGAGACGACGAGACGCAGGCTCCATGCAACGGGAGCCCGCGTGGGAGGATTCGATCCCGGGGTCTCCCGGATAGCGCCCTGGGCCAAAACCAGGCGCCTAAACCGCTGCGCCCACCAGGGATCC	.	PASS	PRECISE;SVMETHOD=Snifflesv1.0.12;CHR2=chrUn_JH373523;END=18726;STD_quant_start=4.207137;STD_quant_stop=7.280110;Kurtosis_quant_start=-2.107533;Kurtosis_quant_stop=-0.503611;SVTYPE=INS;SUPTYPE=AL;SVLEN=242;STRANDS=+-;STRANDS2=7,11,7,11;RE=18;REF_strand=29,35;Strandbias_pval=0.789197;AF=0.219512	GT:DR:DV	0/0:64:18
chrUn_JH373534	11600	121073	N	CCCCCCCCCCCCCGCCCCCCCCCCCCCCCCCCCCCCCCCCCCCCCCCCCCC	.	FAIL_NOTPRECISE	IMPRECISE;SVMETHOD=Snifflesv1.0.12;CHR2=chrUn_JH373534;END=11600;STD_quant_start=2.846050;STD_quant_stop=17.767949;Kurtosis_quant_start=6.471610;Kurtosis_quant_stop=1.636012;SVTYPE=INS;SUPTYPE=AL;SVLEN=51;STRANDS=+-;STRANDS2=1,10,1,10;RE=11;REF_strand=63,69;Strandbias_pval=0.0230231;AF=0.0769231	GT:DR:DV	0/0:132:11
chrUn_JH373537	9343	121074	N	TATCAGCCATAAGCTCAACTCTCAGAGTGTGTA	.	PASS	PRECISE;SVMETHOD=Snifflesv1.0.12;CHR2=chrUn_JH373537;END=9346;STD_quant_start=0.547723;STD_quant_stop=2.880972;Kurtosis_quant_start=6.916590;Kurtosis_quant_stop=6.183152;SVTYPE=INS;SUPTYPE=AL;SVLEN=33;STRANDS=+-;STRANDS2=13,4,13,4;RE=17;REF_strand=16,9;Strandbias_pval=0.504602;AF=0.404762	GT:DR:DV	0/1:25:17
chrUn_JH373541	12534	121075	GAGATGGGTTTGCTCTTNNNNNNNNNNAGTCTCTTGTACACAGCAT	N	.	PASS	PRECISE;SVMETHOD=Snifflesv1.0.12;CHR2=chrUn_JH373541;END=12581;STD_quant_start=3.881044;STD_quant_stop=4.362482;Kurtosis_quant_start=-1.742015;Kurtosis_quant_stop=-1.978739;SVTYPE=DEL;SUPTYPE=AL;SVLEN=-47;STRANDS=+-;STRANDS2=31,34,31,34;RE=65;REF_strand=34,41;Strandbias_pval=0.865413;AF=0.464286	GT:DR:DV	0/1:75:65
chrUn_JH373541	37525	121076	AATCAAATCGAAGTATCTCGAATCGAATCGAAAATAATTGAATCGAATTGAATCAAAAGTAATAGAATCGAATACAATCGAAAATAAT	N	.	PASS	PRECISE;SVMETHOD=Snifflesv1.0.12;CHR2=chrUn_JH373541;END=37614;STD_quant_start=7.071068;STD_quant_stop=6.848357;Kurtosis_quant_start=-0.524029;Kurtosis_quant_stop=-0.655532;SVTYPE=DEL;SUPTYPE=AL;SVLEN=-89;STRANDS=+-;STRANDS2=2,9,2,9;RE=11;REF_strand=33,68;Strandbias_pval=0.497626;AF=0.0982143	GT:DR:DV	0/0:101:11
chrUn_JH373544	10675	121077	CTCTGGCAATCGTCTCTGGTGAAGACGTGTGAAACTCACTCTGCAGGCAGTGTGGAACTGTGAGGGACTGAGGGAAAGCTCAACTCTCAGAAGTAAGATGCTTTGGACAAGGCGTCAGNNNNNNNNNNATTCGTCTGCATTGATAACTTGTACTCAGAAG	N	.	FAIL_NOTPRECISE	IMPRECISE;SVMETHOD=Snifflesv1.0.12;CHR2=chrUn_JH373544;END=10835;STD_quant_start=25.589060;STD_quant_stop=24.748737;Kurtosis_quant_start=-0.806472;Kurtosis_quant_stop=-0.864936;SVTYPE=DEL;SUPTYPE=AL;SVLEN=-160;STRANDS=+-;STRANDS2=5,7,5,7;RE=12;REF_strand=5,9;Strandbias_pval=1;AF=0.461538	GT:DR:DV	0/1:14:12
chrUn_JH373544	15653	121078	N	<DEL/INV>	.	PASS	PRECISE;SVMETHOD=Snifflesv1.0.12;CHR2=chrUn_JH373544;END=16017;STD_quant_start=1.000000;STD_quant_stop=0.316228;Kurtosis_quant_start=5.177699;Kurtosis_quant_stop=0.202832;SVTYPE=DEL/INV;SUPTYPE=NR;SVLEN=-364;STRANDS=+-;STRANDS2=6,7,6,7;RE=13;REF_strand=7,12;Strandbias_pval=0.719973;AF=0.40625	GT:DR:DV	0/1:19:13
chrUn_JH373547	6844	121079	AGAAAGATAGCAGCTAGGGATCCCTGGGTGGCGCAGCTGTTTGGCTGGAGACCCGGGATCGAATCCCACATCGGGCTTCCGGTGCATGGAGCCTGCTTCTCCCTCTGCCTATGTCTCTGCCTCTCTCTCTTTCTCTCTCTGTGACTATCATAAATAAATAAAAATTAAAAGAAAAAAGAAAA	N	.	PASS	PRECISE;SVMETHOD=Snifflesv1.0.12;CHR2=chrUn_JH373547;END=7027;STD_quant_start=4.901665;STD_quant_stop=3.583588;Kurtosis_quant_start=7.739574;Kurtosis_quant_stop=-1.696889;SVTYPE=DEL;SUPTYPE=AL;SVLEN=-183;STRANDS=+-;STRANDS2=35,41,35,41;RE=76;REF_strand=36,43;Strandbias_pval=1;AF=0.490323	GT:DR:DV	0/1:79:76
chrUn_JH373547	10406	121080	N	CCAGAGGGGGACCTAGATCATGGTCAGGTTGAC	.	PASS	PRECISE;SVMETHOD=Snifflesv1.0.12;CHR2=chrUn_JH373547;END=10407;STD_quant_start=0.000000;STD_quant_stop=1.281740;Kurtosis_quant_start=7.736100;Kurtosis_quant_stop=4.804028;SVTYPE=INS;SUPTYPE=AL;SVLEN=34;STRANDS=+-;STRANDS2=35,50,35,50;RE=85;REF_strand=43,61;Strandbias_pval=1;AF=0.449735	GT:DR:DV	0/1:104:85
chrUn_JH373547	10517	121081	GCCCAGGTGGGGACCACAGTCACCAGGTCCAA	N	.	PASS	PRECISE;SVMETHOD=Snifflesv1.0.12;CHR2=chrUn_JH373547;END=10552;STD_quant_start=5.811130;STD_quant_stop=5.460816;Kurtosis_quant_start=-1.508357;Kurtosis_quant_stop=-1.456851;SVTYPE=DEL;SUPTYPE=AL;SVLEN=-35;STRANDS=+-;STRANDS2=31,47,31,47;RE=78;REF_strand=44,63;Strandbias_pval=0.880395;AF=0.421622	GT:DR:DV	0/1:107:78
chrUn_JH373547	19050	121082	N	<DEL/INV>	.	PASS	PRECISE;SVMETHOD=Snifflesv1.0.12;CHR2=chrUn_JH373547;END=19322;STD_quant_start=0.000000;STD_quant_stop=0.000000;Kurtosis_quant_start=1.878598;Kurtosis_quant_stop=16.836825;SVTYPE=DEL/INV;SUPTYPE=NR;SVLEN=-272;STRANDS=+-;STRANDS2=22,31,22,31;RE=53;REF_strand=26,33;Strandbias_pval=0.849391;AF=0.473214	GT:DR:DV	0/1:59:53
chrUn_JH373549	43171	121083	CTGTATTCAACTCAGATACACGGGAGTTCAGGCCCAGTGCTCACACATGCTTTTCCCGCAACCTCTCCCAGCCACTAACATAAGGATGTTAGCAGCTACTCCTACAGTCAGGCAGGATGCGGGAGGGTTCTGCCCTGTCCTCAGCTCTCACAGGGAAGCATGTCTTGGAGCCAGCTGTCAACTAGCTGCATTCCTATGGCAGTGAGAAAGTAGCAGTACTCTGAGTCAGGAGGTGCAAGATTACCACTCTANNNNNNNNNNNNNNNNNNNNNNNNNNNNNNNNNNNNNNNNNNNNNNNNNNNNNNNNNNNNNNNNNNNNNNNNNNNNNNTTCGTGAACTCACTCTGCAGGCAGTGTGGAACTGTGAGGGACTGAGGCTTAGCTCTACTCTCAGAAGTAATATTTTTGGACAAGGCGTTCAGCTACCTTCTCACATATGGAACTTAGTATGTAGCACCTGTCTACCAC	N	.	PASS	PRECISE;SVMETHOD=Snifflesv1.0.12;CHR2=chrUn_JH373549;END=43252;STD_quant_start=0.000000;STD_quant_stop=0.707107;Kurtosis_quant_start=6.993654;Kurtosis_quant_stop=6.600791;SVTYPE=DEL;SUPTYPE=AL,NR;SVLEN=-81;STRANDS=+-;STRANDS2=8,13,8,13;RE=21;REF_strand=14,20;Strandbias_pval=1;AF=0.381818	GT:DR:DV	0/1:34:21
chrUn_JH373550	6355	121084	N	GGTTGACCTTTCTTTTTTCTTTATTTTTTTTTTTTTTTTTTTTTTTTTTTTTTCTTGTGAGGTCTTCAGCATGCACCCCTTGCCACAGCAAACCTCTCCCGTGTTTTTCTGCTTCCTAGTCCTGGGTTATTTTTATTTCAAGCTTGCGCAGGGCGAGGGCAGAGCCTCAGAGCTGGTGGGGTGCTACATGTATTCTCTCATCATAAG	.	PASS	PRECISE;SVMETHOD=Snifflesv1.0.12;CHR2=chrUn_JH373550;END=6356;STD_quant_start=2.167948;STD_quant_stop=2.949576;Kurtosis_quant_start=-1.161061;Kurtosis_quant_stop=0.035031;SVTYPE=INS;SUPTYPE=AL;SVLEN=204;STRANDS=+-;STRANDS2=14,5,14,5;RE=19;REF_strand=37,35;Strandbias_pval=0.118737;AF=0.208791	GT:DR:DV	0/0:72:19
chrUn_JH373550	22915	121085	N	TTTTAGTGCTGCCTTTGGCCCCAGGGCCGTCTGCTATCTCTGGAGACCATGGGATCTGAGAATCCCCGATCGTCCGGGTCCAGGTTCATGGAGCCTGCTCCTCTTGTCCCCTCTCCCTCTGCTATTCTCTGCCTCTCCTCTCTCTCTCACTGGGCATATCATAAATAAATAAAATTCAAAATAAAAAGTTAAAAAAAAGAGAACATAGAATCGAATCAAACGAAAAGGTCGAATCGAAACTAACCATCAAATTGATATCCGACATCGAAATTTGAATTCGAAAACAAAATTCGGAATCGATTCGAATAAAAAAGAATCGAATTGAATCGGAATTGTAAAGAATTGAATCCAACATGCAATGAATCCAAAAGAGTTCGAATCAACAAGAAATTAGTCGATTCAAAAACGACGACACATCAAATGGGGACATCGAAATCAGACATAATCGATAATATGTGAAAAGAATATAAAAGTACTCGACATCTAAAGAAGGACTGAATCGCAACCAAAGACTCGAATCGACAGATTCAACATCAAATCGTCTTCGAACAAAAACAGAATCGAATGACTCGAATCTGAAGAGACGAATTGACAACTATCCATATCAAAACGAAACAATGTTTTCTCCGAATCGAAAAAATCAAAATTGAATCAATATATCAAAACACGAAACGATATCCAAAAAACGATGAACGAAACCAAAACAATGTGCAGCCACGAATCGAACGAAACGAATCAACTCGAAATCCAAAAAGGATCCAGCAATCAAAATTGAATTGAATCCCAAAATAAGCGATCGAAGAGCTCGAATCGCAAAAGAATCGACTCGATTCGGCAAAAAACCGGACTTGATTCGAATCGACTTGAAAGAATTCACATCAATCGAGATAAAAAAAGAACGAACGACTCGCAACGATCGAATTGAATTCGCATTCAAATCGAAAAGAATTCAAATCAAATTGCTTCCAAAGAAGACCTTTCGAATTGAAAAGACTCGAA	.	FAIL_NOTPRECISE	IMPRECISE;SVMETHOD=Snifflesv1.0.12;CHR2=chrUn_JH373550;END=22915;STD_quant_start=4.381780;STD_quant_stop=37.836490;Kurtosis_quant_start=2.152339;Kurtosis_quant_stop=6.821436;SVTYPE=INS;SUPTYPE=AL,SR;SVLEN=999;STRANDS=+-;STRANDS2=4,8,4,8;RE=12;REF_strand=2,0;Strandbias_pval=0.164835;AF=0.857143	GT:DR:DV	1/1:2:12
chrUn_JH373550	27277	121086	N	GAGAAGAATTCAACCGGGATCCCTGGGTGGGCGCAAGCGTTTGGCGCCTGCATTTGGCCCAGGCGCGATCCTGGAGACCCGGGATCGAATCCCCACGGCGGGCTCTCCGGTGCAATGGAGCCGGGCTTCTCCCTCTGCATGTGCTCTGCCCTCTCTCTCGCGCTGTTGACTATCATAAATAAATTAAATAAATAAATAAATAATAAATAATAAAAA	.	PASS	PRECISE;SVMETHOD=Snifflesv1.0.12;CHR2=chrUn_JH373550;END=27276;STD_quant_start=2.121320;STD_quant_stop=6.107373;Kurtosis_quant_start=-0.514579;Kurtosis_quant_stop=-1.207448;SVTYPE=INS;SUPTYPE=AL;SVLEN=224;STRANDS=+-;STRANDS2=14,6,14,6;RE=20;REF_strand=62,62;Strandbias_pval=0.146457;AF=0.138889	GT:DR:DV	0/0:124:20
chrUn_JH373553	1208	121087	NNNNNNNNNNNNNNNNNNNNNNNNNNNNNNNNNNNNNNNNNNNNNNNNNNNNNNNNNNNNNNNNNNNNNNNNNNN	N	.	PASS	PRECISE;SVMETHOD=Snifflesv1.0.12;CHR2=chrUn_JH373553;END=1390;STD_quant_start=0.000000;STD_quant_stop=4.719399;Kurtosis_quant_start=-0.646099;Kurtosis_quant_stop=-1.070876;SVTYPE=DEL;SUPTYPE=AL;SVLEN=-182;STRANDS=+-;STRANDS2=6,17,6,17;RE=23;REF_strand=8,20;Strandbias_pval=1;AF=0.45098	GT:DR:DV	0/1:28:23
chrUn_JH373553	7672	121088	CCGGCCTCACATCCACCTGTGACCCTGCAGGTGTTTGCTGGCGTGGCCATGACCAACCTGCCGGGCATCCTCGTCCTGGGCCTGGCCAAGGCGCAGCTCATCCAGATCTTCTTCTTCCGCCTCAACCTCCTCATCACCGTGCTGGGTCTGCTGCATNNNNNNNNNNTTACATGCCGTGTCGCTCATCAACCTGGTCACGGTAAGCTGCCCTCCGCCTTGCAGAGACCCCGCACCCCCACTCTTGCTCGCCTAATGCCCCTCTCTGCCCCAGGCGGTGGGCATCTCCGTGGAGTTTGTGTCCCACATCACCCGCTCCTTTGCAGTCAGCACCCGGCCCACCCGGCTGGAGAGGGCCAAGGAGGCCACCATCTCCATGGGCAGCGCGGTGAGTACGCCCGCCGGCCCCCGCGCCCCCTGCTTGCTACCCTGCG	N	.	FAIL_NOTPRECISE	IMPRECISE;SVMETHOD=Snifflesv1.0.12;CHR2=chrUn_JH373553;END=8075;STD_quant_start=93.451057;STD_quant_stop=101.317570;Kurtosis_quant_start=-2.151800;Kurtosis_quant_stop=-2.055922;SVTYPE=DEL;SUPTYPE=AL;SVLEN=-403;STRANDS=+-;STRANDS2=20,21,20,21;RE=41;REF_strand=29,32;Strandbias_pval=1;AF=0.401961	GT:DR:DV	0/1:61:41
chrUn_JH373553	10402	121089	TGTCTATGTAGGCTCTTGGCTGTGAGAGTTTGTCAGACTTTCCTTGTTTACCATGGCCGTGACGCTTTCCAGGAGGACTGGTCGGGCAGTAGTAGTTTTGTAGAATATCCCTCAAANNNNNNNNNNCCTGGTGTCCTCTTTTCTGGCCCAGGATCCCATCCAGGAAAGCACGTGACATTAGTTG	N	.	FAIL_NOTPRECISE	IMPRECISE;SVMETHOD=Snifflesv1.0.12;CHR2=chrUn_JH373553;END=10580;STD_quant_start=40.490740;STD_quant_stop=34.790030;Kurtosis_quant_start=-1.128971;Kurtosis_quant_stop=-1.138038;SVTYPE=DEL;SUPTYPE=AL;SVLEN=-178;STRANDS=+-;STRANDS2=27,25,27,25;RE=52;REF_strand=38,35;Strandbias_pval=1;AF=0.416	GT:DR:DV	0/1:73:52
chrUn_JH373553	12360	121090	N	GGGTGGCGCAAGGGTTAATTGGGGGCGTCCTGCCTTTGCCCAAGGCGCGATCGGGAAACCCGGGGTGAATCCGGCGCGTCGGCTCCCGGGCATGGAGCCGGTTCTCCATGTGCGCTGTGTCTCCTGCCGGCCTCTCCCTCTCTCTCTGTGAACTATCATAAATTAAATAAAATTAAAAAAAA	.	PASS	PRECISE;SVMETHOD=Snifflesv1.0.12;CHR2=chrUn_JH373553;END=12360;STD_quant_start=0.000000;STD_quant_stop=6.693280;Kurtosis_quant_start=2.210383;Kurtosis_quant_stop=-1.798443;SVTYPE=INS;SUPTYPE=AL;SVLEN=180;STRANDS=+-;STRANDS2=12,7,12,7;RE=19;REF_strand=39,35;Strandbias_pval=0.450551;AF=0.204301	GT:DR:DV	0/0:74:19
chrUn_JH373553	14123	121091	N	<DEL>	.	PASS	PRECISE;SVMETHOD=Snifflesv1.0.12;CHR2=chrUn_JH373553;END=14771;STD_quant_start=5.549775;STD_quant_stop=1.414214;Kurtosis_quant_start=6.895836;Kurtosis_quant_stop=0.422222;SVTYPE=DEL;SUPTYPE=SR;SVLEN=-648;STRANDS=+-;STRANDS2=9,2,9,2;RE=11;REF_strand=1,0;Strandbias_pval=1;AF=0.916667	GT:DR:DV	1/1:1:11
chrUn_JH373555	5842	121092	N	CCCCCCCCCCCCCCCCCCCCACCCCCCCCCCGCCCCCACCCCCCCCCCCAGAGCTGCTCAGGTGTTACGCCGCGTGCGCGCTGCAGCCTCCATTTAGGTGAGCTCGGCGCACTCTCCTTGGGTGCGGAGTTGCTGTTACTGTTCCCGGGAGCCTTGGGAGGGTCTCCCCTCCCTCCTGGGTCTGCTCCAACTCCCCGCCGAGCCCCTTTCCCGCCGGGGAA	.	FAIL_NOTPRECISE	IMPRECISE;SVMETHOD=Snifflesv1.0.12;CHR2=chrUn_JH373555;END=5841;STD_quant_start=1.949359;STD_quant_stop=31.445190;Kurtosis_quant_start=-0.304527;Kurtosis_quant_stop=0.627287;SVTYPE=INS;SUPTYPE=AL;SVLEN=172;STRANDS=+-;STRANDS2=4,7,4,7;RE=11;REF_strand=7,9;Strandbias_pval=1;AF=0.407407	GT:DR:DV	0/1:16:11
chrUn_JH373555	6504	121093	AAATTGTATTGGGAAGGGATCCCTGGATGGCGCAGCGGTTTGGCGCCTGCCTTTGGCCCAGGGCGCGATCCTGGAGACCCGGGATCAAATCCCACATCGGGCTCCCGGTGCATGGAGCCTGCTTCTCCCTCTGCCTGTGTCTCTGCCTCTCTCTCTGTGACTATCATAAATAAATAAATACCTTAAAAAAAATTAAAAAAAAAAAGA	N	.	PASS	PRECISE;SVMETHOD=Snifflesv1.0.12;CHR2=chrUn_JH373555;END=6711;STD_quant_start=4.337993;STD_quant_stop=3.861229;Kurtosis_quant_start=7.895452;Kurtosis_quant_stop=7.920978;SVTYPE=DEL;SUPTYPE=AL,NR;SVLEN=-207;STRANDS=+-;STRANDS2=8,14,8,14;RE=22;REF_strand=12,18;Strandbias_pval=1;AF=0.423077	GT:DR:DV	0/1:30:22
chrUn_JH373555	16020	121094	N	GACTTTTTTTTTATATTTTATTTTGTATTGTTTTTATGGTTTTTGGTATTTAGTTGTTTGATTGGTGTTCAATTACGAACATACAGAATACCACCCCAGTGCCCGTCACCCATTGCACTCCCCACCCCCCGCCCCCTCCCCTTCTACCACCCCTAGTTTAGTTCGTTTCACAGAGTTAGCAGTTCT	.	FAIL_NOTPRECISE	IMPRECISE;SVMETHOD=Snifflesv1.0.12;CHR2=chrUn_JH373555;END=16021;STD_quant_start=17.082154;STD_quant_stop=65.923440;Kurtosis_quant_start=6.271251;Kurtosis_quant_stop=6.910511;SVTYPE=INS;SUPTYPE=AL;SVLEN=185;STRANDS=+-;STRANDS2=7,3,7,3;RE=10;REF_strand=38,38;Strandbias_pval=0.319276;AF=0.116279	GT:DR:DV	0/0:76:10
chrUn_JH373555	16810	121095	N	TTACTCTTGCTTTCTTTCCTTTCTCTTTCTTTCTTGTCTTTCGTTTCTTTCTTTTTCTTTCATTTCT	.	FAIL_NOTPRECISE	IMPRECISE;SVMETHOD=Snifflesv1.0.12;CHR2=chrUn_JH373555;END=16842;STD_quant_start=27.327642;STD_quant_stop=50.219518;Kurtosis_quant_start=-0.501028;Kurtosis_quant_stop=-1.438943;SVTYPE=INS;SUPTYPE=AL;SVLEN=66;STRANDS=+-;STRANDS2=13,3,13,3;RE=16;REF_strand=40,39;Strandbias_pval=0.0288479;AF=0.168421	GT:DR:DV	0/0:79:16
chrUn_JH373555	19135	121096	N	AGCTCTCCTTGTCTTTTGTGTGTTTTTTTAAAGATTATTATATTTATTTCAATTCAGAGAAGCGGAGAGAGGCAGAGACACAGACAGAGGGAGAAGCAGGCTCCAGGCAGGCCGATTGGGACTCGATCCTGGGTCGCCAGGATCACACCCCGGCTGCAGGCGGCGCTAAAAAAAACCGCGGCGCCAGCCGGGGCTCCC	.	PASS	PRECISE;SVMETHOD=Snifflesv1.0.12;CHR2=chrUn_JH373555;END=19139;STD_quant_start=2.032347;STD_quant_stop=4.053984;Kurtosis_quant_start=-1.806218;Kurtosis_quant_stop=2.540316;SVTYPE=INS;SUPTYPE=AL;SVLEN=208;STRANDS=+-;STRANDS2=16,31,16,31;RE=47;REF_strand=23,36;Strandbias_pval=0.686639;AF=0.443396	GT:DR:DV	0/1:59:47
chrUn_JH373555	21009	121097	TCTTTCTTTCTTTCTTTCTTTCTTTCTTTCTTTCTTTC	N	.	FAIL_NOTPRECISE	IMPRECISE;SVMETHOD=Snifflesv1.0.12;CHR2=chrUn_JH373555;END=21047;STD_quant_start=16.471187;STD_quant_stop=17.166828;Kurtosis_quant_start=-1.008075;Kurtosis_quant_stop=-1.206399;SVTYPE=DEL;SUPTYPE=AL;SVLEN=-38;STRANDS=+-;STRANDS2=1,12,1,12;RE=13;REF_strand=17,48;Strandbias_pval=0.278031;AF=0.166667	GT:DR:DV	0/0:65:13
chrUn_JH373555	26384	121098	AACGCAGCTAGTTAAAAAAAAAAAAAAAAAAAAAAAAAAAAAAAAAA	N	.	PASS	PRECISE;SVMETHOD=Snifflesv1.0.12;CHR2=chrUn_JH373555;END=26434;STD_quant_start=2.035401;STD_quant_stop=1.799471;Kurtosis_quant_start=-1.630323;Kurtosis_quant_stop=-1.741753;SVTYPE=DEL;SUPTYPE=AL;SVLEN=-50;STRANDS=+-;STRANDS2=11,32,11,32;RE=43;REF_strand=21,50;Strandbias_pval=0.674091;AF=0.377193	GT:DR:DV	0/1:71:43
chrUn_JH373555	29278	121099	N	AGTTACCGGTTATGGTCCTGTTATTGTAGCTTAGGTTCTGGTTCTCTTTGGATTTCGTGATCTTTCGGCGTTCTTTTTCGGTACGTGTTAGGTTGTTTTCGTTTTATTATTCGTTTTCGGTTTGGCTTCGGTTTCGGGTACGCTTCGTTTTCTCTTCCTTTTTCTGGTTCTTTTTGTGTTCCTTTTTTCTCGATATGGCTTGTTATAGCTCTTCTGTGTTCCTGTAGGTTTCTGTTACTTGTCCCTTTAGGGTTTGTGTCTTTTCTGGTCGGGTTCGGTTTCTGTTTAGGGTTCGTTTGTGTCCGGAATCGGGTTAGGTTTCGGGTTAGTTTCGGGTTTGGGTTCGGGTCCTGGTTATGGTTAGGTTTTATGCGTACTTTTAGTGTTAGGTTCGGGTTCTGGTTAGGTTTCGGTTTCGTTAGGTAGGGTTATGGGTTAGTTTAGGGTAGGTTTCGGTTCGCGGTTCGGGTTAGGGTTAGGGTTCGGTTAGGGTTCTAGGGTCCTGTTTAGGGTTAGGTATCTTGTTAGGTTTTAGTTTACGCGGTTAGGGTTACATGGTTAGGGTTAGGTTATGGGGTTAGGGGTTCCGGGTTAGGAATGGGTTCCGTTTAGGGTAGGGTTAGGAATGGGTTAGGGTAGGGTTGGGGTTAGGCTTAGGTTATGGGTTAAGGTTAGTGGTTAGGGTGGGGTATGGGTTTGTTTATGGGTTAGGGTACGGGCTAAGGTTATGGTTAGGTAACAGGTTAGTGTTGGGGTTTGGGTGGAGGGAACAGGATAGGTTTAGGGTTTGGGATGGCGTGAGTCGTAATAACAGGTTAGGTTCGTTAATTAGGGAGGGTACGGGTTGAGTTAGGGTTAAGGTTAGGGTTGGGGTTGGTTATGTTTAGGGTAGGGTTAGTGTTTGATTGGTTAAGGTAAGGAGTAGGCTAAGATTAGGGTTAGGCGGTTGGCGGTAGGTTTAGGGATTAGGGTACGGGAGAGTTAGTGTCGAGTTAGGGT	.	UNRESOLVED	PRECISE;SVMETHOD=Snifflesv1.0.12;CHR2=chrUn_JH373555;END=29278;STD_quant_start=4.609772;STD_quant_stop=4.609772;Kurtosis_quant_start=-1.996576;Kurtosis_quant_stop=-1.996576;SVTYPE=INS;SUPTYPE=AL;SVLEN=999;STRANDS=+-;STRANDS2=9,15,9,15;RE=24;REF_strand=35,35;Strandbias_pval=0.347384;AF=0.255319	GT:DR:DV	0/0:70:24
chrUn_JH373557	9865	121100	N	TTTAAAAATCAACACTTTGCCTTCGGAATGGAATCTCCATAAT	.	PASS	PRECISE;SVMETHOD=Snifflesv1.0.12;CHR2=chrUn_JH373557;END=9864;STD_quant_start=0.154303;STD_quant_stop=2.760262;Kurtosis_quant_start=2.451569;Kurtosis_quant_stop=2.208774;SVTYPE=INS;SUPTYPE=AL;SVLEN=42;STRANDS=+-;STRANDS2=46,39,46,39;RE=85;REF_strand=48,46;Strandbias_pval=0.76468;AF=0.47486	GT:DR:DV	0/1:94:85
chrUn_JH373561	12709	121101	NNNNNNNNNNNNNNNNNNNNNNNNNNNNNNNNNNNNNNNNNNNNNNNNGA	N	.	FAIL_NOTPRECISE	IMPRECISE;SVMETHOD=Snifflesv1.0.12;CHR2=chrUn_JH373561;END=12793;STD_quant_start=0.000000;STD_quant_stop=10.606602;Kurtosis_quant_start=-1.442007;Kurtosis_quant_stop=-2.142107;SVTYPE=DEL;SUPTYPE=AL,NR;SVLEN=-84;STRANDS=+-;STRANDS2=20,17,20,17;RE=37;REF_strand=23,27;Strandbias_pval=0.518802;AF=0.425287	GT:DR:DV	0/1:50:37
chrUn_JH373562	1646	121102	N	ACCAGCGTATGGGTGCGGCCCTGGTTGGCAAACCCTTTTTTACTAACCAGCCAGGTTGAGGGCAACCGCAGGGCCAGAGTCACTTAGATCCAGGTGAGGCCCTTCGTGGGGATCGGAGTCACCAGGTTAAGTTGCGTCTACAAGAACACCACAGTCACCAGGTCCAGGTGCTGCAGTTCATGTCGGGAACGACATTCACCAGGCTCCAGTTGAGGCCCCGGTGGGACCAGAGGTCCCCGGGTTGGGGTAGAGGACCAGGTAAGGTCCAGATTCCACCAGGTCAGGGCATGTGGGGACCTGAGTT	.	FAIL_NOTPRECISE	IMPRECISE;SVMETHOD=Snifflesv1.0.12;CHR2=chrUn_JH373562;END=1649;STD_quant_start=82.000000;STD_quant_stop=79.133432;Kurtosis_quant_start=-1.926603;Kurtosis_quant_stop=-1.905351;SVTYPE=INS;SUPTYPE=AL;SVLEN=301;STRANDS=+-;STRANDS2=7,14,7,14;RE=21;REF_strand=30,46;Strandbias_pval=0.80023;AF=0.216495	GT:DR:DV	0/0:76:21
chrUn_JH373562	5691	121103	NNNNNNNNNNNNNNNNNNNNNNNNNNNNNNNNNNNNNNNNNNNNNNNN	N	.	PASS	PRECISE;SVMETHOD=Snifflesv1.0.12;CHR2=chrUn_JH373562;END=5744;STD_quant_start=0.000000;STD_quant_stop=3.698064;Kurtosis_quant_start=5.845884;Kurtosis_quant_stop=0.078433;SVTYPE=DEL;SUPTYPE=AL,NR;SVLEN=-53;STRANDS=+-;STRANDS2=33,42,33,42;RE=75;REF_strand=45,64;Strandbias_pval=0.762394;AF=0.407609	GT:DR:DV	0/1:109:75
chrUn_JH373562	8917	121104	N	GCCCAGTGGTAACCAGAATCCGGGGTCTAGGAGAGGACCAGGTAAGGACCCGATTCACCAGTCCAAGAGGCCCAATTGGA	.	PASS	PRECISE;SVMETHOD=Snifflesv1.0.12;CHR2=chrUn_JH373562;END=8918;STD_quant_start=0.401610;STD_quant_stop=4.504478;Kurtosis_quant_start=2.257867;Kurtosis_quant_stop=1.861760;SVTYPE=INS;SUPTYPE=AL;SVLEN=79;STRANDS=+-;STRANDS2=26,36,26,36;RE=62;REF_strand=38,56;Strandbias_pval=0.869256;AF=0.397436	GT:DR:DV	0/1:94:62
chrUn_JH373562	11001	121105	N	CCAGAAGCACCGTGGTTCCAGGTGACAACCAGATGGGG	.	PASS	PRECISE;SVMETHOD=Snifflesv1.0.12;CHR2=chrUn_JH373562;END=11002;STD_quant_start=4.242641;STD_quant_stop=6.140033;Kurtosis_quant_start=6.291356;Kurtosis_quant_stop=0.938039;SVTYPE=INS;SUPTYPE=AL;SVLEN=38;STRANDS=+-;STRANDS2=8,9,8,9;RE=17;REF_strand=24,23;Strandbias_pval=1;AF=0.265625	GT:DR:DV	0/0:47:17
chrUn_JH373562	11422	121106	N	AAGCTTGGACGGCCATGCAGAAGGAAACGTGTCCCGTATGTATGCCCAGGTAGGGACCAGAGAACCAGGTCCAGCTGAGGCA	.	FAIL_NOTPRECISE	IMPRECISE;SVMETHOD=Snifflesv1.0.12;CHR2=chrUn_JH373562;END=11430;STD_quant_start=15.974980;STD_quant_stop=18.267457;Kurtosis_quant_start=-1.700402;Kurtosis_quant_stop=-1.842930;SVTYPE=INS;SUPTYPE=AL;SVLEN=81;STRANDS=+-;STRANDS2=7,8,7,8;RE=15;REF_strand=24,23;Strandbias_pval=1;AF=0.241935	GT:DR:DV	0/0:47:15
chrUn_JH373564	17634	121107	N	GCTTCACTATTCATTAAATGTCGAGTGTGGTTTTCGGACGGCTTTTTTATTTTTTTATGATTTTGTTAGGCGGCGGACGAGGATCTCTTCTATTTCCTGGATCT	.	FAIL_NOTPRECISE	IMPRECISE;SVMETHOD=Snifflesv1.0.12;CHR2=chrUn_JH373564;END=17633;STD_quant_start=0.872872;STD_quant_stop=11.487053;Kurtosis_quant_start=-1.641714;Kurtosis_quant_stop=-0.694424;SVTYPE=INS;SUPTYPE=AL;SVLEN=46;STRANDS=+-;STRANDS2=54,31,54,31;RE=85;REF_strand=66,83;Strandbias_pval=0.00639071;AF=0.363248	GT:DR:DV	0/1:149:85
chrUn_JH373564	17681	121108	N	<DEL/INV>	.	PASS	PRECISE;SVMETHOD=Snifflesv1.0.12;CHR2=chrUn_JH373564;END=17967;STD_quant_start=0.436436;STD_quant_stop=0.000000;Kurtosis_quant_start=0.558535;Kurtosis_quant_stop=14.764876;SVTYPE=DEL/INV;SUPTYPE=NR;SVLEN=-286;STRANDS=+-;STRANDS2=36,49,36,49;RE=85;REF_strand=66,83;Strandbias_pval=0.785797;AF=0.363248	GT:DR:DV	0/1:149:85
chrUn_JH373564	27067	121109	N	TCGTTCTTTTCTTTCCATTTCTTCTTTCCTTTCTTTCCTTCTTTCGTTTCG	.	FAIL_NOTPRECISE	IMPRECISE;SVMETHOD=Snifflesv1.0.12;CHR2=chrUn_JH373564;END=27070;STD_quant_start=8.491172;STD_quant_stop=16.531788;Kurtosis_quant_start=0.067081;Kurtosis_quant_stop=-0.949173;SVTYPE=INS;SUPTYPE=AL;SVLEN=51;STRANDS=+-;STRANDS2=11,9,11,9;RE=20;REF_strand=35,35;Strandbias_pval=0.801602;AF=0.222222	GT:DR:DV	0/0:70:20
chrUn_JH373564	28120	121110	TCGAANNNNNNNNNNNNNNNNNNNNNNNNNNNNNNNNNNNNNNNNNNNNNNNNNNNNNNNNNNNNNNNNNNNNNNNNNNNNNNNNNNNNNNNNNNNNNNNNN	N	.	PASS	PRECISE;SVMETHOD=Snifflesv1.0.12;CHR2=chrUn_JH373564;END=28222;STD_quant_start=0.707107;STD_quant_stop=0.707107;Kurtosis_quant_start=0.012245;Kurtosis_quant_stop=0.906022;SVTYPE=DEL;SUPTYPE=AL;SVLEN=-102;STRANDS=+-;STRANDS2=5,19,5,19;RE=24;REF_strand=5,21;Strandbias_pval=1;AF=0.48	GT:DR:DV	0/1:26:24
chrUn_JH373568	14952	121111	N	<DEL>	.	PASS	PRECISE;SVMETHOD=Snifflesv1.0.12;CHR2=chrUn_JH373568;END=16242;STD_quant_start=1.760682;STD_quant_stop=0.316228;Kurtosis_quant_start=0.880570;Kurtosis_quant_stop=3.859504;SVTYPE=DEL;SUPTYPE=SR;SVLEN=-1290;STRANDS=+-;STRANDS2=4,8,4,8;RE=12;REF_strand=0,0;Strandbias_pval=1;AF=1	GT:DR:DV	1/1:0:12
chrUn_JH373568	20238	121112	N	CCCCAAAAGATAACAGATGCAGTGTAACACACCGGACACCTTTTGCACCCGAGTTGCT	.	PASS	PRECISE;SVMETHOD=Snifflesv1.0.12;CHR2=chrUn_JH373568;END=20242;STD_quant_start=0.277350;STD_quant_stop=2.496151;Kurtosis_quant_start=9.176892;Kurtosis_quant_stop=9.834061;SVTYPE=INS;SUPTYPE=AL;SVLEN=35;STRANDS=+-;STRANDS2=12,14,12,14;RE=26;REF_strand=41,38;Strandbias_pval=0.656213;AF=0.247619	GT:DR:DV	0/0:79:26
chrUn_JH373568	20238	121113	N	<DEL/INV>	.	PASS	PRECISE;SVMETHOD=Snifflesv1.0.12;CHR2=chrUn_JH373568;END=20470;STD_quant_start=0.547723;STD_quant_stop=6.268971;Kurtosis_quant_start=0.877551;Kurtosis_quant_stop=2.751076;SVTYPE=DEL/INV;SUPTYPE=NR;SVLEN=-232;STRANDS=+-;STRANDS2=9,2,9,2;RE=11;REF_strand=41,38;Strandbias_pval=0.103101;AF=0.122222	GT:DR:DV	0/0:79:11
chrUn_JH373569	22721	121114	N	CCTGTTAACTGCGCTCTCCGACGCCTCTAGCAAACGTCTCTGGTGAAGATGTGCGAAAACTC	.	PASS	PRECISE;SVMETHOD=Snifflesv1.0.12;CHR2=chrUn_JH373569;END=22722;STD_quant_start=0.000000;STD_quant_stop=1.303840;Kurtosis_quant_start=6.982893;Kurtosis_quant_stop=6.674875;SVTYPE=INS;SUPTYPE=AL;SVLEN=62;STRANDS=+-;STRANDS2=6,14,6,14;RE=20;REF_strand=14,22;Strandbias_pval=0.571283;AF=0.357143	GT:DR:DV	0/1:36:20
chrUn_JH373578	7478	121115	ACCGAATNNNNNNNNNNNNNNNNNNNNNNNNNNNNNNNNNNNNNNNNNNNNNNNNNNNNNNNNNNNNNNNNNNNNNNNNNNNNNNNNNNNNNNNNNNGATTCAGTAAGATGCTTTTGGACAAGCG	N	.	PASS	PRECISE;SVMETHOD=Snifflesv1.0.12;CHR2=chrUn_JH373578;END=7605;STD_quant_start=2.713602;STD_quant_stop=4.067610;Kurtosis_quant_start=-1.181176;Kurtosis_quant_stop=-1.174458;SVTYPE=DEL;SUPTYPE=AL;SVLEN=-127;STRANDS=+-;STRANDS2=11,11,11,11;RE=22;REF_strand=16,21;Strandbias_pval=0.787509;AF=0.372881	GT:DR:DV	0/1:37:22
chrUn_JH373578	10624	121116	NNNNNNNNNNNNNNNNNNNNNNNNNNNNNNNNNNNNNNNNNNNNNNNNNNNNNNNNNNNNNNNNNNNNNNNNNNNNNNNNNNNNNNNNNNNNNNNNNNNNNNNNNNNNNNNNNNNNNNNNNNNNNNNNNTA	N	.	PASS	PRECISE;SVMETHOD=Snifflesv1.0.12;CHR2=chrUn_JH373578;END=10757;STD_quant_start=0.000000;STD_quant_stop=3.475187;Kurtosis_quant_start=1.340221;Kurtosis_quant_stop=1.264019;SVTYPE=DEL;SUPTYPE=AL;SVLEN=-133;STRANDS=+-;STRANDS2=15,12,15,12;RE=27;REF_strand=22,23;Strandbias_pval=0.632409;AF=0.375	GT:DR:DV	0/1:45:27
chrUn_JH373579	10068	121117	N	<DEL/INV>	.	PASS	PRECISE;SVMETHOD=Snifflesv1.0.12;CHR2=chrUn_JH373579;END=10176;STD_quant_start=0.000000;STD_quant_stop=0.000000;Kurtosis_quant_start=-0.857143;Kurtosis_quant_stop=-0.891696;SVTYPE=DEL/INV;SUPTYPE=NR;SVLEN=-108;STRANDS=+-;STRANDS2=16,15,16,15;RE=31;REF_strand=20,20;Strandbias_pval=1;AF=0.43662	GT:DR:DV	0/1:40:31
chrUn_JH373579	16040	121118	N	TGCCCTGCCTCCTTTCCCCCTCAACTCCCTCCCACCCCTCTCCCTGCCCA	.	PASS	PRECISE;SVMETHOD=Snifflesv1.0.12;CHR2=chrUn_JH373579;END=16039;STD_quant_start=6.878408;STD_quant_stop=9.407444;Kurtosis_quant_start=0.802125;Kurtosis_quant_stop=0.622890;SVTYPE=INS;SUPTYPE=AL;SVLEN=54;STRANDS=+-;STRANDS2=14,18,14,18;RE=32;REF_strand=69,69;Strandbias_pval=0.560892;AF=0.188235	GT:DR:DV	0/0:138:32
chrUn_JH373581	5845	121119	ATATATATATATATATATATATATATATATATATA	N	.	PASS	PRECISE;SVMETHOD=Snifflesv1.0.12;CHR2=chrUn_JH373581;END=5879;STD_quant_start=3.741657;STD_quant_stop=3.435113;Kurtosis_quant_start=-2.055580;Kurtosis_quant_stop=-2.026990;SVTYPE=DEL;SUPTYPE=AL;SVLEN=-34;STRANDS=+-;STRANDS2=9,10,9,10;RE=19;REF_strand=34,49;Strandbias_pval=0.617322;AF=0.186275	GT:DR:DV	0/0:83:19
chrUn_JH373581	10585	121120	N	CCTCTCATTCTTTTTTTTTTTTTTTTTTTTTTTTCTGC	.	PASS	PRECISE;SVMETHOD=Snifflesv1.0.12;CHR2=chrUn_JH373581;END=10586;STD_quant_start=4.743416;STD_quant_stop=5.049752;Kurtosis_quant_start=3.826985;Kurtosis_quant_stop=4.123053;SVTYPE=INS;SUPTYPE=AL;SVLEN=37;STRANDS=+-;STRANDS2=4,11,4,11;RE=15;REF_strand=43,72;Strandbias_pval=0.570555;AF=0.115385	GT:DR:DV	0/0:115:15
chrUn_JH373581	11410	121121	N	CAGGGGGAATCCCTGGGTGGCGCAGCGGTTTGGCGGCCTTGCCTTTGGCCCAGGGCCGCGATCCTGGAGACCCGGGGATCGATCCCACGTTCGGGCTCCCGGTTCAGAGCCTGCTTCTCCCTCTCTGCCTATGTCTCTGCCTCTCTCTCTCTTGACTATCTAAAAAATAAAAATTTAAAACAATAAAAAATAAAAATAAACGCACTTGC	.	PASS	PRECISE;SVMETHOD=Snifflesv1.0.12;CHR2=chrUn_JH373581;END=11410;STD_quant_start=4.183300;STD_quant_stop=5.118594;Kurtosis_quant_start=-1.294542;Kurtosis_quant_stop=-0.717526;SVTYPE=INS;SUPTYPE=AL;SVLEN=209;STRANDS=+-;STRANDS2=10,11,10,11;RE=21;REF_strand=44,75;Strandbias_pval=0.466334;AF=0.15	GT:DR:DV	0/0:119:21
chrUn_JH373581	11841	121122	N	<DEL/INV>	.	PASS	PRECISE;SVMETHOD=Snifflesv1.0.12;CHR2=chrUn_JH373581;END=11930;STD_quant_start=0.000000;STD_quant_stop=0.000000;Kurtosis_quant_start=0.000000;Kurtosis_quant_stop=0.922522;SVTYPE=DEL/INV;SUPTYPE=NR;SVLEN=-89;STRANDS=+-;STRANDS2=35,62,35,62;RE=97;REF_strand=44,75;Strandbias_pval=1;AF=0.449074	GT:DR:DV	0/1:119:97
chrUn_JH373581	13551	121123	GTGTTGATTTTAAGATGTTCTTGATAGATCTTTGAAACTAGCCCTTTATCTGATACGTCATTTGCAAATATCTTCTCCCATTCTGTAGGTTGTCTTTTAGTTTGGTTGACT	N	.	PASS	PRECISE;SVMETHOD=Snifflesv1.0.12;CHR2=chrUn_JH373581;END=13662;STD_quant_start=1.341641;STD_quant_stop=1.483240;Kurtosis_quant_start=0.996755;Kurtosis_quant_stop=6.833355;SVTYPE=DEL;SUPTYPE=AL;SVLEN=-111;STRANDS=+-;STRANDS2=4,7,4,7;RE=11;REF_strand=50,84;Strandbias_pval=1;AF=0.0758621	GT:DR:DV	0/0:134:11
chrUn_JH373581	14590	121124	N	GGGATCCCGGGTGGCCGCCGCGGTTTGGCGCCGCCTTTGGCCCAGGGCGCGAGCCTGGAGACCCGGATCGCATCCCACCGTCGGGTCTCCGGTGCGGGAGCCTGCTTCTACTCTGCCTGTGATGGCCTCTCTCTCCTCTCTCGTGAACTATCATCCATAAATCCCAATTAAAAAAAATAAAAACAGAAGT	.	PASS	PRECISE;SVMETHOD=Snifflesv1.0.12;CHR2=chrUn_JH373581;END=14589;STD_quant_start=6.449806;STD_quant_stop=6.663332;Kurtosis_quant_start=1.030225;Kurtosis_quant_stop=-0.055477;SVTYPE=INS;SUPTYPE=AL;SVLEN=203;STRANDS=+-;STRANDS2=7,10,7,10;RE=17;REF_strand=61,91;Strandbias_pval=1;AF=0.100592	GT:DR:DV	0/0:152:17
chrUn_JH373581	17061	121125	NNNNNNNNNNNNNNNNNNNNNNNNNNNNNNNN	N	.	PASS	PRECISE;SVMETHOD=Snifflesv1.0.12;CHR2=chrUn_JH373581;END=17259;STD_quant_start=0.478714;STD_quant_stop=0.000000;Kurtosis_quant_start=-0.160108;Kurtosis_quant_stop=39.011301;SVTYPE=DEL;SUPTYPE=AL,NR;SVLEN=-198;STRANDS=+-;STRANDS2=39,58,39,58;RE=97;REF_strand=54,75;Strandbias_pval=0.891474;AF=0.429204	GT:DR:DV	0/1:129:97
chrUn_JH373581	20965	121126	N	AACGAAAGAAAGGGGGGAAAGGGTGGGGAAGCCACAGAAATGAAAAAAAAAAACCATGGTGGGTATCTTTGATCTTATATACTTCTTTCTGATGGGAGGAAGGTTATCCAGAGGCATCCCGGGGCGTTCTGAGCTGTCCCCACAGGTGGTTACTTCACAGGTCCTTGCTGGGGGCCGATGGTGTGGTGGTGGATGTTGGTTGGGGCATGGGGTGGTGGAGATGTTGGTGGGTATGGTTGTAGGTTTGATGGTGTTGGGTTAGTGTGAGTGGGGCTTGTGTGGGGCGTGTGGGTGTTAGGGGCCTGGTGTATGGGGGAGGATGCATTGGGGATGATGATGAGGGGGATGATGTGGGGGTGGGGGAAGAGCGGGATTGGTGTGGGGGGCCTGCGGACACTAGGGCCATCACCTTTCCTCTAAGGATGCAAAAGGGAGACGTCTACAGTTAAAAAGGCGACCCACAGTATGGGTTTCCTGCTGTGACACCTTGCCCCTGTTGGCAAATTGTCGGGGTAAGTGCCGGGTCCGGCTGGATCGTGGGCATGAGGCATTATCTGGGGGTCATCTATTACTTGTATGTTTCAAATTGCAAATGTTCAAATGGAAATGCATCGACTTTAGAAATATATAAAGCAACCGAGAAGGGGTGTCCACTCTGACCATCGACTCATCATGGGATTGATGTGTGTCCTGCTTCAGCCGCGGCATGCTGCTGGCCCCCAGTCTGGTTCTCTTGCCCCCCACGTCTCCCACCCATCCCTGCTTCTCCAGGGGCGCCATCCCTCTCCCCTTGGGGTTACGCTCCATGGCAACCACTGAGGCCCCATCTTAATTGGCCTCCTCATCCCAGAGGCCCCCCCCACCCCGGGGTTGGGGCATGTGGGTCCCGATGGCAACGAGGCAAAACACTGATGGTTTGATTTCCAAAATCGGGCTTGCGTCCAAGTACACCCGACACATGCGGAGCTGGAATTGGACCCCGAAGTGGGTTTTAGCTTAGCTTAAGGGCTGGTCTCGGGACCTCTTCAGAAGGGCTGGTGCAATTCTCAATTTCTGTTTACATTTTGATATGGGCCTCAAGGGCATTGAAGCTCTGTCTCCATTCTATTATGGGGCTTCTGGGGACCCTACGCTGTAAGCTGTTTTTATTTTTTCCTGTAACTGAAGTAATGACAATTTAGCTCCTTATTCCACAGGGGCCTGGGAGGCCATTTAGAGAGTACTTGATGCTAACAGTAACTTCACGTGGAGCGCCTCCATTTTCTCAGCCTCCCCACCCAG	.	FAIL_NOTPRECISE	IMPRECISE;SVMETHOD=Snifflesv1.0.12;CHR2=chrUn_JH373581;END=20964;STD_quant_start=0.316228;STD_quant_stop=590.943737;Kurtosis_quant_start=1.161781;Kurtosis_quant_stop=-1.586305;SVTYPE=INS;SUPTYPE=AL,SR;SVLEN=2305;STRANDS=+-;STRANDS2=5,10,5,10;RE=15;REF_strand=0,0;Strandbias_pval=1;AF=1	GT:DR:DV	1/1:0:15
chrUn_JH373584	27295	121127	N	<DEL>	.	PASS	PRECISE;SVMETHOD=Snifflesv1.0.12;CHR2=chrUn_JH373584;END=27339;STD_quant_start=3.535534;STD_quant_stop=2.774887;Kurtosis_quant_start=-1.247116;Kurtosis_quant_stop=-1.028404;SVTYPE=DEL;SUPTYPE=AL;SVLEN=-44;STRANDS=+-;STRANDS2=6,10,6,10;RE=16;REF_strand=27,36;Strandbias_pval=0.781765;AF=0.202532	GT:DR:DV	0/0:63:16
chrUn_JH373586	1002	121128	TTTTGATTCGATTGGATTCGATTCAATTCGATTGTTTTCGATTCGATTCAATTCAATTC	N	.	PASS	PRECISE;SVMETHOD=Snifflesv1.0.12;CHR2=chrUn_JH373586;END=1061;STD_quant_start=3.478505;STD_quant_stop=2.738613;Kurtosis_quant_start=-0.629032;Kurtosis_quant_stop=-1.236105;SVTYPE=DEL;SUPTYPE=AL;SVLEN=-59;STRANDS=+-;STRANDS2=12,8,12,8;RE=20;REF_strand=66,54;Strandbias_pval=0.809224;AF=0.142857	GT:DR:DV	0/0:120:20
chrUn_JH373586	2759	121129	ATTCAATTCTTTTCGATTCAATTCGATTCTTTTCGATTCAATTCGATTCGATTCTT	N	.	FAIL_NOTPRECISE	IMPRECISE;SVMETHOD=Snifflesv1.0.12;CHR2=chrUn_JH373586;END=2812;STD_quant_start=11.180340;STD_quant_stop=17.532826;Kurtosis_quant_start=-0.560589;Kurtosis_quant_stop=0.234708;SVTYPE=DEL;SUPTYPE=AL;SVLEN=-53;STRANDS=+-;STRANDS2=4,6,4,6;RE=10;REF_strand=77,53;Strandbias_pval=0.321863;AF=0.0714286	GT:DR:DV	0/0:130:10
chrUn_JH373586	14716	121130	N	CACTCCCTTCCTTCCCCTTTTTTCCCTTTTTCTTTTTTTGAATCGCCTCTTTTTTCTTTTCCTTTTTTTTCTTCTTCCCTCTTCCCTTCCCTTTTGATTTTTTTTTTTTTTTTATTTCCTTTTCCGCCCTTCTTCCCCCTTTTCCCCG	.	FAIL_NOTPRECISE	IMPRECISE;SVMETHOD=Snifflesv1.0.12;CHR2=chrUn_JH373586;END=14762;STD_quant_start=39.943710;STD_quant_stop=55.408483;Kurtosis_quant_start=-0.767593;Kurtosis_quant_stop=4.403902;SVTYPE=INS;SUPTYPE=AL;SVLEN=59;STRANDS=+-;STRANDS2=10,2,10,2;RE=12;REF_strand=25,31;Strandbias_pval=0.0238581;AF=0.176471	GT:DR:DV	0/0:56:12
chrUn_JH373591	2596	121131	TGGTTCTACCTGGGCATCATCGGGACATGGTTACTCTATTCCCCACTGGGAATGACCTGATCCTGGTACCTCAGGTCCTGACTTTGGCCTTTTCTGTACCAGGTGATTG	N	.	PASS	PRECISE;SVMETHOD=Snifflesv1.0.12;CHR2=chrUn_JH373591;END=2706;STD_quant_start=1.095445;STD_quant_stop=1.549193;Kurtosis_quant_start=6.673765;Kurtosis_quant_stop=6.402185;SVTYPE=DEL;SUPTYPE=AL;SVLEN=-110;STRANDS=+-;STRANDS2=9,9,9,9;RE=18;REF_strand=43,38;Strandbias_pval=1;AF=0.181818	GT:DR:DV	0/0:81:18
chrUn_JH373591	14828	121132	N	AATGAATAATTTGCTGCACACTTTAGCCTAAAAAAGT	.	PASS	PRECISE;SVMETHOD=Snifflesv1.0.12;CHR2=chrUn_JH373591;END=14828;STD_quant_start=4.404543;STD_quant_stop=5.079370;Kurtosis_quant_start=2.904084;Kurtosis_quant_stop=4.848421;SVTYPE=INS;SUPTYPE=AL;SVLEN=37;STRANDS=+-;STRANDS2=8,6,8,6;RE=14;REF_strand=46,53;Strandbias_pval=0.570849;AF=0.123894	GT:DR:DV	0/0:99:14
chrUn_JH373592	950	121133	TCGTACTGAAACGAATCGATTTGAAACGAAAAGAATCGAATCGAATCGAATCGAATTGAATTGAAAGAATCGAATTGAATAGAAAAATCTCGAATAGAAAAGAATCGAACCGAAAAGAAATGAATCAAATTGAATTCAGTCGATTAAATTCTAG	N	.	PASS	PRECISE;SVMETHOD=Snifflesv1.0.12;CHR2=chrUn_JH373592;END=1134;STD_quant_start=1.721326;STD_quant_stop=6.663888;Kurtosis_quant_start=-0.088227;Kurtosis_quant_stop=-0.410149;SVTYPE=DEL;SUPTYPE=AL;SVLEN=-184;STRANDS=+-;STRANDS2=23,31,23,31;RE=54;REF_strand=56,127;Strandbias_pval=0.104101;AF=0.227848	GT:DR:DV	0/0:183:54
chrUn_JH373592	956	121134	N	AATCAATTAAAAATAATCAAATCGAATCGAATCGGCAAGATCGAATTGAAGA	.	PASS	PRECISE;SVMETHOD=Snifflesv1.0.12;CHR2=chrUn_JH373592;END=955;STD_quant_start=5.385165;STD_quant_stop=6.232175;Kurtosis_quant_start=-0.565709;Kurtosis_quant_stop=1.615642;SVTYPE=INS;SUPTYPE=AL;SVLEN=58;STRANDS=+-;STRANDS2=14,36,14,36;RE=50;REF_strand=56,124;Strandbias_pval=0.730814;AF=0.217391	GT:DR:DV	0/0:180:50
chrUn_JH373592	1410	121135	AGAATCGAATTGTATCTACTCAAAAAGAATCGAATCGTATCGACTCGAATCGAAG	N	.	PASS	PRECISE;SVMETHOD=Snifflesv1.0.12;CHR2=chrUn_JH373592;END=1464;STD_quant_start=2.781929;STD_quant_stop=2.105892;Kurtosis_quant_start=-0.950068;Kurtosis_quant_stop=-0.986367;SVTYPE=DEL;SUPTYPE=AL;SVLEN=-54;STRANDS=+-;STRANDS2=18,29,18,29;RE=47;REF_strand=61,145;Strandbias_pval=0.295268;AF=0.185771	GT:DR:DV	0/0:206:47
chrUn_JH373592	2222	121136	N	AGAAAGCATAAAAAACATAAACAAAAAATAAAAAAAAGAC	.	FAIL_NOTPRECISE	IMPRECISE;SVMETHOD=Snifflesv1.0.12;CHR2=chrUn_JH373592;END=2222;STD_quant_start=8.093207;STD_quant_stop=10.798148;Kurtosis_quant_start=0.529384;Kurtosis_quant_stop=0.785474;SVTYPE=INS;SUPTYPE=AL;SVLEN=39;STRANDS=+-;STRANDS2=4,9,4,9;RE=13;REF_strand=68,169;Strandbias_pval=1;AF=0.052	GT:DR:DV	0/0:237:13
chrUn_JH373592	3244	121137	N	GAATACCGACTCGGGGACTCCTTGTTGGCACAGCGGTTTGGCGCGTGCTTTGGGCCCGGCGTGATCCTGCGCCCGGGATCGAATCCACATCGGGCTCCGGCATGCGCCGCTTCTCCTTAAAAAAAAAAAAAGAAAGCAAACAAAGAATTC	.	FAIL_NOTPRECISE	IMPRECISE;SVMETHOD=Snifflesv1.0.12;CHR2=chrUn_JH373592;END=3243;STD_quant_start=61.677734;STD_quant_stop=82.984938;Kurtosis_quant_start=-1.633282;Kurtosis_quant_stop=-1.788372;SVTYPE=INS;SUPTYPE=AL;SVLEN=171;STRANDS=+-;STRANDS2=11,17,11,17;RE=28;REF_strand=93,185;Strandbias_pval=0.536027;AF=0.0915033	GT:DR:DV	0/0:278:28
chrUn_JH373592	3683	121138	N	GAAAGAAAGTATATCGAACCCGAAAAGAAATGCATCAAATTCGAATTCATTTCGATTAACTTCTAGTCGAATCGGAATAAAAAAATAATGACCATCGAGTCTGAATCGTAATAGAAA	.	FAIL_NOTPRECISE	IMPRECISE;SVMETHOD=Snifflesv1.0.12;CHR2=chrUn_JH373592;END=3723;STD_quant_start=49.684001;STD_quant_stop=55.179706;Kurtosis_quant_start=-1.361740;Kurtosis_quant_stop=-1.397036;SVTYPE=INS;SUPTYPE=AL;SVLEN=73;STRANDS=+-;STRANDS2=4,12,4,12;RE=16;REF_strand=96,198;Strandbias_pval=0.596218;AF=0.0516129	GT:DR:DV	0/0:294:16
chrUn_JH373592	3938	121139	AAGAATCTAATCGAATCGAAAAGAATCGAATTGTATCTAATCAAAAAGAATCGAATCGTATCGACTCGAATAGAAG	N	.	PASS	PRECISE;SVMETHOD=Snifflesv1.0.12;CHR2=chrUn_JH373592;END=3993;STD_quant_start=3.917759;STD_quant_stop=2.723712;Kurtosis_quant_start=-1.347726;Kurtosis_quant_stop=-1.339691;SVTYPE=DEL;SUPTYPE=AL;SVLEN=-55;STRANDS=+-;STRANDS2=32,54,32,54;RE=86;REF_strand=97,203;Strandbias_pval=0.43709;AF=0.222798	GT:DR:DV	0/0:300:86
chrUn_JH373592	3924	121140	N	GCATGTCATCGAAAAGAATCGAATTGAAAGGACTCGACTTGAAAACGAACGATTTGACAACGGAAAGATCCGAATCGAATCGAATCGAATTCCGTTGAATTGAAAGAATCGCCTTGAATAGAAAAACAATCGAATCGACAAGCCTCGCAACCGAAAAGAATAAGAATCAAATTGAATCCGTCGATTAAATTCTAGTCGACTCCAATCAAAAAGAATGAAATCTAGTCGAATCGCCTCGAAAA	.	FAIL_NOTPRECISE	IMPRECISE;SVMETHOD=Snifflesv1.0.12;CHR2=chrUn_JH373592;END=3923;STD_quant_start=17.767011;STD_quant_stop=22.924514;Kurtosis_quant_start=-0.577954;Kurtosis_quant_stop=2.618643;SVTYPE=INS;SUPTYPE=AL;SVLEN=253;STRANDS=+-;STRANDS2=22,39,22,39;RE=61;REF_strand=96,201;Strandbias_pval=0.65391;AF=0.170391	GT:DR:DV	0/0:297:61
chrUn_JH373592	4769	121141	N	CGAAACCCACAAGAATAAAAAAAATTAAAAAAAAATAAACAAA	.	PASS	PRECISE;SVMETHOD=Snifflesv1.0.12;CHR2=chrUn_JH373592;END=4770;STD_quant_start=5.458938;STD_quant_stop=6.663332;Kurtosis_quant_start=1.491669;Kurtosis_quant_stop=1.670661;SVTYPE=INS;SUPTYPE=AL;SVLEN=39;STRANDS=+-;STRANDS2=6,8,6,8;RE=14;REF_strand=108,208;Strandbias_pval=0.569125;AF=0.0424242	GT:DR:DV	0/0:316:14
chrUn_JH373592	6110	121142	NNNNNNNNNNNNNNNNNNNNNNNNNNNNNNNNNNNNNNNNNNNNNNNNNNNNNNNNNNNNNNNGTATCGGC	N	.	PASS	PRECISE;SVMETHOD=Snifflesv1.0.12;CHR2=chrUn_JH373592;END=6182;STD_quant_start=0.672199;STD_quant_stop=0.677687;Kurtosis_quant_start=16.310406;Kurtosis_quant_stop=13.713289;SVTYPE=DEL;SUPTYPE=AL,NR;SVLEN=-72;STRANDS=+-;STRANDS2=104,167,104,167;RE=271;REF_strand=122,217;Strandbias_pval=0.555725;AF=0.444262	GT:DR:DV	0/1:339:271
chrUn_JH373592	6489	121143	AAAAGAATCGAATCGTATCGACTCGAATCGA	N	.	PASS	PRECISE;SVMETHOD=Snifflesv1.0.12;CHR2=chrUn_JH373592;END=6520;STD_quant_start=2.949576;STD_quant_stop=2.949576;Kurtosis_quant_start=-0.569959;Kurtosis_quant_stop=-0.603039;SVTYPE=DEL;SUPTYPE=AL;SVLEN=-31;STRANDS=+-;STRANDS2=6,12,6,12;RE=18;REF_strand=130,232;Strandbias_pval=1;AF=0.0473684	GT:DR:DV	0/0:362:18
chrUn_JH373592	6489	121144	N	ACAAGAATCGAATTGAAAAGACCGACTTTGAAACGAATCGATTTGAAACGAAAGAACGAATGAATCGACTCGCTTTGATTGAAAGAATCGCATTGAATAGAAACAAAAATCGCATAGCAAAGAATCGACCGAAAAGAAACGAATCAAATTGAATCAAGTCGATTAAATTCGAGTCGAATTCCCATCAAAAGAATGAAAATCGAGTCGAATCGAACGAAAAGAATCGAATCGAAAAGAATCGATTTGTATCTACTCA	.	FAIL_NOTPRECISE	IMPRECISE;SVMETHOD=Snifflesv1.0.12;CHR2=chrUn_JH373592;END=6488;STD_quant_start=44.745991;STD_quant_stop=65.109736;Kurtosis_quant_start=-1.641701;Kurtosis_quant_stop=-0.685398;SVTYPE=INS;SUPTYPE=AL;SVLEN=229;STRANDS=+-;STRANDS2=37,71,37,71;RE=108;REF_strand=127,232;Strandbias_pval=0.908573;AF=0.231263	GT:DR:DV	0/0:359:108
chrUn_JH373592	8544	121145	AGCATCAAATCGAATTGAAAAGAATAGAATCGAATCGAAATGAATCGAATC	N	.	FAIL_NOTPRECISE	IMPRECISE;SVMETHOD=Snifflesv1.0.12;CHR2=chrUn_JH373592;END=8661;STD_quant_start=67.463795;STD_quant_stop=22.399269;Kurtosis_quant_start=-2.411181;Kurtosis_quant_stop=-1.946570;SVTYPE=DEL;SUPTYPE=AL;SVLEN=-117;STRANDS=+-;STRANDS2=9,14,9,14;RE=23;REF_strand=173,294;Strandbias_pval=0.828462;AF=0.0469388	GT:DR:DV	0/0:467:23
chrUn_JH373592	8692	121146	AAAAGAATCGAATCGAATCGAAAAGAATCGAATCAAAAAGACTCAAATCGAAAAGAATCGAATT	N	.	FAIL_NOTPRECISE	IMPRECISE;SVMETHOD=Snifflesv1.0.12;CHR2=chrUn_JH373592;END=8757;STD_quant_start=10.143704;STD_quant_stop=7.493857;Kurtosis_quant_start=-1.464456;Kurtosis_quant_stop=0.314043;SVTYPE=DEL;SUPTYPE=AL;SVLEN=-65;STRANDS=+-;STRANDS2=14,24,14,24;RE=38;REF_strand=175,298;Strandbias_pval=1;AF=0.074364	GT:DR:DV	0/0:473:38
chrUn_JH373592	8748	121147	N	CTCGATTGCAACGAATCGATTTGAACGAAAAGAAATCGAAGC	.	FAIL_NOTPRECISE	IMPRECISE;SVMETHOD=Snifflesv1.0.12;CHR2=chrUn_JH373592;END=8755;STD_quant_start=15.529542;STD_quant_stop=16.782928;Kurtosis_quant_start=0.039130;Kurtosis_quant_stop=0.567699;SVTYPE=INS;SUPTYPE=AL;SVLEN=47;STRANDS=+-;STRANDS2=8,17,8,17;RE=25;REF_strand=174,297;Strandbias_pval=0.676104;AF=0.0504032	GT:DR:DV	0/0:471:25
chrUn_JH373592	8845	121148	N	GAATGCAACGCATCGATTTGAAACGAAAAAAGACTCGAATCGCATCGAATGCATTGACTCTGAAATGAATCT	.	FAIL_NOTPRECISE	IMPRECISE;SVMETHOD=Snifflesv1.0.12;CHR2=chrUn_JH373592;END=8846;STD_quant_start=10.453981;STD_quant_stop=10.650285;Kurtosis_quant_start=-1.528417;Kurtosis_quant_stop=0.288987;SVTYPE=INS;SUPTYPE=AL;SVLEN=71;STRANDS=+-;STRANDS2=19,38,19,38;RE=57;REF_strand=176,297;Strandbias_pval=0.663193;AF=0.107547	GT:DR:DV	0/0:473:57
chrUn_JH373592	8982	121149	TCGAATCGAAAAGAATCGAATTGTATCTAATCAAAAAGAATCGAATCGTACCGAC	N	.	PASS	PRECISE;SVMETHOD=Snifflesv1.0.12;CHR2=chrUn_JH373592;END=9037;STD_quant_start=6.835735;STD_quant_stop=3.603029;Kurtosis_quant_start=7.891651;Kurtosis_quant_stop=11.756043;SVTYPE=DEL;SUPTYPE=AL;SVLEN=-55;STRANDS=+-;STRANDS2=43,67,43,67;RE=110;REF_strand=180,302;Strandbias_pval=0.744449;AF=0.185811	GT:DR:DV	0/0:482:110
chrUn_JH373592	9004	121150	N	GCAAAGACTCGAATTGAAACGAATCTATTGAACGAACAGAATCGAATCGAACGAATCGAAGAAATTGAAAGACTCGAATTGAATCAGAAAAACAAACTCGAATTAGAAAAGAATGACCCCGAACAGAAAACAGAAAATCAACTTGAATCAGTCGATTAAATCTCGTCAGAACTCCCATCTCCAATCAAAAGATGCAATCGAGCGATCGAATCGAAACGAATCGTAATCTGAAACAGAATCCATTC	.	FAIL_NOTPRECISE	IMPRECISE;SVMETHOD=Snifflesv1.0.12;CHR2=chrUn_JH373592;END=9003;STD_quant_start=20.084820;STD_quant_stop=30.894983;Kurtosis_quant_start=-1.529011;Kurtosis_quant_stop=-1.590893;SVTYPE=INS;SUPTYPE=AL;SVLEN=250;STRANDS=+-;STRANDS2=6,15,6,15;RE=21;REF_strand=180,301;Strandbias_pval=0.49387;AF=0.0418327	GT:DR:DV	0/0:481:21
chrUn_JH373592	8886	121151	N	AGGGATCTCGTGCTGGCGCAGCGGTTTATTTTAGCGCTGCCTTTGCCCAGGGCACGTTCCTGGAGAACGGTACGAATCCCACATCGGCTCGGTGCATGGAGCCTGCTTCTCCCTCTGCCGTGTCTCTGCTCTCTGTCTCTCTCTGTGACTGTCATTA	.	FAIL_NOTPRECISE	IMPRECISE;SVMETHOD=Snifflesv1.0.12;CHR2=chrUn_JH373592;END=8885;STD_quant_start=71.787332;STD_quant_stop=83.824221;Kurtosis_quant_start=-1.597943;Kurtosis_quant_stop=-0.789081;SVTYPE=INS;SUPTYPE=AL;SVLEN=213;STRANDS=+-;STRANDS2=27,51,27,51;RE=77;REF_strand=176,298;Strandbias_pval=0.7055;AF=0.139746	GT:DR:DV	0/0:474:77
chrUn_JH373592	9800	121152	N	AAACACAGAATAAAAAAAACAATAAACAAAATAAAAAAAAAGT	.	PASS	PRECISE;SVMETHOD=Snifflesv1.0.12;CHR2=chrUn_JH373592;END=9811;STD_quant_start=3.169145;STD_quant_stop=4.731945;Kurtosis_quant_start=0.251891;Kurtosis_quant_stop=0.179745;SVTYPE=INS;SUPTYPE=AL;SVLEN=31;STRANDS=+-;STRANDS2=14,32,14,32;RE=46;REF_strand=202,321;Strandbias_pval=0.341955;AF=0.0808436	GT:DR:DV	0/0:523:46
chrUn_JH373592	10295	121153	TCAAATCGAAAAGAATCGAATGGAATCCAATCGAAAAGAATCAAATTGTTTCGAATCGAAACAAATTG	N	.	FAIL_NOTPRECISE	IMPRECISE;SVMETHOD=Snifflesv1.0.12;CHR2=chrUn_JH373592;END=10363;STD_quant_start=13.714955;STD_quant_stop=7.266361;Kurtosis_quant_start=-0.316681;Kurtosis_quant_stop=-0.277934;SVTYPE=DEL;SUPTYPE=AL;SVLEN=-68;STRANDS=+-;STRANDS2=7,6,7,6;RE=13;REF_strand=210,339;Strandbias_pval=0.263596;AF=0.0231317	GT:DR:DV	0/0:549:13
chrUn_JH373592	10607	121154	N	AAAGGGACACATTGGGGCACAACCCAAAAGGGGGGAAAAAAAATCGGTGGGGGGTGGGGCAACCTTCCCCCCCCC	.	FAIL_NOTPRECISE	IMPRECISE;SVMETHOD=Snifflesv1.0.12;CHR2=chrUn_JH373592;END=10606;STD_quant_start=32.486920;STD_quant_stop=23.062957;Kurtosis_quant_start=-1.574265;Kurtosis_quant_stop=-0.424574;SVTYPE=INS;SUPTYPE=AL;SVLEN=126;STRANDS=+-;STRANDS2=10,6,10,6;RE=16;REF_strand=220,340;Strandbias_pval=0.0724566;AF=0.0277778	GT:DR:DV	0/0:560:16
chrUn_JH373592	10950	121155	N	AAGAATCAATCGAATCGAATCGAAAGAATTGAATCAGAATGCGAAAAGAATGCCAATCGATCGAAAAGATCGAACTGATTGAGAATCAAATCGAAAACAATCTATTGAATCGAAG	.	PASS	PRECISE;SVMETHOD=Snifflesv1.0.12;CHR2=chrUn_JH373592;END=10951;STD_quant_start=3.973663;STD_quant_stop=4.535416;Kurtosis_quant_start=0.705348;Kurtosis_quant_stop=2.477676;SVTYPE=INS;SUPTYPE=AL;SVLEN=114;STRANDS=+-;STRANDS2=74,127,74,127;RE=201;REF_strand=225,339;Strandbias_pval=0.450215;AF=0.262745	GT:DR:DV	0/0:564:201
chrUn_JH373592	11137	121156	GGATCCCTGGGTGGCGCAGTGGTTTGGCGCCTGCCTTTGGCCCAGGGCGCGATCCTGGAGACACAGGATCGAATCCCACATCGGGCTCCCGGTGCATGGAGCCTGCTTCTCCCTCTGCCTGTGTCTCTGCCTCTCTCTCTCTCTGTGTGTGTGACTATCAT	N	.	FAIL_NOTPRECISE	IMPRECISE;SVMETHOD=Snifflesv1.0.12;CHR2=chrUn_JH373592;END=11298;STD_quant_start=21.023796;STD_quant_stop=6.222000;Kurtosis_quant_start=7.706818;Kurtosis_quant_stop=27.504510;SVTYPE=DEL;SUPTYPE=AL,NR;SVLEN=-161;STRANDS=+-;STRANDS2=121,166,121,166;RE=287;REF_strand=223,343;Strandbias_pval=0.460411;AF=0.33646	GT:DR:DV	0/1:566:287
chrUn_JH373592	11339	121157	N	AATCAACTTGAATTCAGTCGATTTAAATTCT	.	FAIL_NOTPRECISE	IMPRECISE;SVMETHOD=Snifflesv1.0.12;CHR2=chrUn_JH373592;END=11354;STD_quant_start=14.859340;STD_quant_stop=11.558547;Kurtosis_quant_start=-1.350875;Kurtosis_quant_stop=-1.174916;SVTYPE=INS;SUPTYPE=AL;SVLEN=34;STRANDS=+-;STRANDS2=18,33,18,33;RE=51;REF_strand=224,348;Strandbias_pval=0.654293;AF=0.081862	GT:DR:DV	0/0:572:51
chrUn_JH373592	11621	121158	TCGAATTGAAAAGAATCGAATTGTATCTAATCAAAAAGAATCGAATCGTATCGAC	N	.	PASS	PRECISE;SVMETHOD=Snifflesv1.0.12;CHR2=chrUn_JH373592;END=11676;STD_quant_start=2.098534;STD_quant_stop=1.599279;Kurtosis_quant_start=2.637292;Kurtosis_quant_stop=2.051777;SVTYPE=DEL;SUPTYPE=AL;SVLEN=-55;STRANDS=+-;STRANDS2=43,61,43,61;RE=104;REF_strand=228,355;Strandbias_pval=0.664807;AF=0.151383	GT:DR:DV	0/0:583:104
chrUn_JH373592	11507	121159	N	TTCTACTTTAAAATAAATATATATATAAAATATATAAAAAAAATAAAATAACAAAAAAAAAAAAAAAAAAAAAAAAAAAAAAACAAAAAACAAATAAAAAAAAAGACTCGAATAATATTAAATATTATAAAATCTTATCTATTATCATTTTAATATTTAATAAAAAAAAAGAATTTTAATATAAATAATATATTATAAAAAAATTTAAAAGATAAAATATATATAAT	.	FAIL_NOTPRECISE	IMPRECISE;SVMETHOD=Snifflesv1.0.12;CHR2=chrUn_JH373592;END=11506;STD_quant_start=93.078521;STD_quant_stop=87.149935;Kurtosis_quant_start=-1.337320;Kurtosis_quant_stop=-0.744894;SVTYPE=INS;SUPTYPE=AL,SR;SVLEN=227;STRANDS=+-;STRANDS2=9,28,9,28;RE=37;REF_strand=226,354;Strandbias_pval=0.0824655;AF=0.0599676	GT:DR:DV	0/0:580:37
chrUn_JH373592	11901	121160	CAAAAAGTATCGAATAGATTCGAAAACATTCGAATCGAAAAGAATCGAATTGAAATGAATCCGATCGAAATGAAAATAATCTACTGGAATCGATACCAAAAGAATCGAATCCAAAAGAATCGAATCGAATC	N	.	FAIL_NOTPRECISE	IMPRECISE;SVMETHOD=Snifflesv1.0.12;CHR2=chrUn_JH373592;END=12278;STD_quant_start=37.899388;STD_quant_stop=150.556845;Kurtosis_quant_start=-1.142636;Kurtosis_quant_stop=-2.229587;SVTYPE=DEL;SUPTYPE=AL;SVLEN=-377;STRANDS=+-;STRANDS2=8,15,8,15;RE=23;REF_strand=239,369;Strandbias_pval=0.828362;AF=0.0364501	GT:DR:DV	0/0:608:23
chrUn_JH373592	12416	121161	N	TTTTTTCGTTTTTTTTTTTTTTTTCTCCTTTGTTTTTTTTTTCTTTTTTTCTTCTTTT	.	FAIL_NOTPRECISE	IMPRECISE;SVMETHOD=Snifflesv1.0.12;CHR2=chrUn_JH373592;END=12432;STD_quant_start=26.000000;STD_quant_stop=8.623059;Kurtosis_quant_start=-1.819351;Kurtosis_quant_stop=-1.665255;SVTYPE=INS;SUPTYPE=AL;SVLEN=41;STRANDS=+-;STRANDS2=15,14,15,14;RE=29;REF_strand=238,368;Strandbias_pval=0.243455;AF=0.0456693	GT:DR:DV	0/0:606:29
chrUn_JH373592	12939	121162	AAAGAATCGAATGGAATCCAATCGAAAAGAATCAAATTGATTCGAATCGAAACAATTTGAATCCAATCG	N	.	PASS	PRECISE;SVMETHOD=Snifflesv1.0.12;CHR2=chrUn_JH373592;END=13008;STD_quant_start=6.363961;STD_quant_stop=6.072479;Kurtosis_quant_start=0.888261;Kurtosis_quant_stop=2.447819;SVTYPE=DEL;SUPTYPE=AL;SVLEN=-69;STRANDS=+-;STRANDS2=15,17,15,17;RE=32;REF_strand=253,368;Strandbias_pval=0.581063;AF=0.0490046	GT:DR:DV	0/0:621:32
chrUn_JH373592	13481	121163	N	AAAAAAAAAAAAAAAAAAAAAAAAAAGGTTCGAAAAATAAAG	.	FAIL_NOTPRECISE	IMPRECISE;SVMETHOD=Snifflesv1.0.12;CHR2=chrUn_JH373592;END=13497;STD_quant_start=31.314533;STD_quant_stop=34.145278;Kurtosis_quant_start=-1.783501;Kurtosis_quant_stop=-1.602709;SVTYPE=INS;SUPTYPE=AL;SVLEN=47;STRANDS=+-;STRANDS2=7,12,7,12;RE=19;REF_strand=255,356;Strandbias_pval=0.814502;AF=0.0301587	GT:DR:DV	0/0:611:19
chrUn_JH373592	13613	121164	AATCGAATCAAAAAGAATCGAACTGAATGGAATCAAATCGAAAAGAATCTA	N	.	PASS	PRECISE;SVMETHOD=Snifflesv1.0.12;CHR2=chrUn_JH373592;END=13664;STD_quant_start=6.344289;STD_quant_stop=6.562202;Kurtosis_quant_start=-1.110202;Kurtosis_quant_stop=-0.867445;SVTYPE=DEL;SUPTYPE=AL;SVLEN=-51;STRANDS=+-;STRANDS2=17,15,17,15;RE=32;REF_strand=256,358;Strandbias_pval=0.205372;AF=0.0495356	GT:DR:DV	0/0:614:32
chrUn_JH373592	13902	121165	AATTGAAACGAATCGATTTGAAACGAAAAGAATTGAATCGAATCGAATCGAATTGAATTGAAAGAATCA	N	.	FAIL_NOTPRECISE	IMPRECISE;SVMETHOD=Snifflesv1.0.12;CHR2=chrUn_JH373592;END=14003;STD_quant_start=35.260459;STD_quant_stop=52.862085;Kurtosis_quant_start=0.383197;Kurtosis_quant_stop=-0.222214;SVTYPE=DEL;SUPTYPE=AL;SVLEN=-101;STRANDS=+-;STRANDS2=4,12,4,12;RE=16;REF_strand=255,363;Strandbias_pval=0.302604;AF=0.0252366	GT:DR:DV	0/0:618:16
chrUn_JH373592	13900	121166	N	GATCGCAAAGAAGCGACTGAAAAGACCTCAATTGAAACGAATCCGATTTGAAACGAAAAGAATCGAAATCGAAGCGATGAATTGAAAGAAGCGAATTGAATAGAAAAAAAATCGAATAGAACAAGAATCGAACCGAAAGAAAAAGATCAAAATTGAATGCAGTCGAGTAAATCTGGCGAATCGAATAAAAAAAAGAATGAAATCGAGTTCCGAATCGAAGAGAAAAGATCGAAT	.	FAIL_NOTPRECISE	IMPRECISE;SVMETHOD=Snifflesv1.0.12;CHR2=chrUn_JH373592;END=13945;STD_quant_start=61.701157;STD_quant_stop=83.615239;Kurtosis_quant_start=-1.623478;Kurtosis_quant_stop=0.015337;SVTYPE=INS;SUPTYPE=AL;SVLEN=233;STRANDS=+-;STRANDS2=53,69,53,69;RE=122;REF_strand=255,362;Strandbias_pval=0.688355;AF=0.165088	GT:DR:DV	0/0:617:122
chrUn_JH373592	14138	121167	N	TGCGAAAAGAATCGAAATTGTATCTAATCAAAAAGAAGCGAATCGTACGAC	.	PASS	PRECISE;SVMETHOD=Snifflesv1.0.12;CHR2=chrUn_JH373592;END=14137;STD_quant_start=3.226169;STD_quant_stop=3.338092;Kurtosis_quant_start=1.493935;Kurtosis_quant_stop=1.250226;SVTYPE=INS;SUPTYPE=AL;SVLEN=52;STRANDS=+-;STRANDS2=40,59,40,59;RE=99;REF_strand=252,363;Strandbias_pval=1;AF=0.138655	GT:DR:DV	0/0:615:99
chrUn_JH373592	14324	121168	AAAGAATCAAATCGACACGAAAAGAATCGATCGAATCAGAAAGTATCGAATTGATTCGAAAACAT	N	.	FAIL_NOTPRECISE	IMPRECISE;SVMETHOD=Snifflesv1.0.12;CHR2=chrUn_JH373592;END=14382;STD_quant_start=26.317295;STD_quant_stop=32.917068;Kurtosis_quant_start=0.999206;Kurtosis_quant_stop=-1.268629;SVTYPE=DEL;SUPTYPE=AL;SVLEN=-58;STRANDS=+-;STRANDS2=5,25,5,25;RE=30;REF_strand=268,384;Strandbias_pval=0.0071715;AF=0.0439883	GT:DR:DV	0/0:652:30
chrUn_JH373592	14389	121169	N	ATCGAAAGAATCGAATTGAAATTGAATCAGATCGAAATGAAAGAATCTACTCGATTCGAATCCAAAGAATGCGAATCCAAAAAGAATCGAATCGAATCCAAAAGAATCGAATTGATTGAATCAAAAGAAAATGAATTGAGTTGAATCAAGAAGGAACTAATCGAATCAAAGCGAAAAAATCGAATAGGAAAAAAAGCGAAAAAAAATCGAAAATAGATTCGAATAAAAAGAATCGAAATATGAGGGATCCTGGTGGCGAGACGGTTGATTTTGACGGCCTGCTTTGGACGCAGGCGGCGATCCTGGAAGACCCCGGGATGCGAATCCCACATCGGCTCCCGGGTGCTGAGCCTGCTTCGCCCTCTGCCTGTGTCCTCGGCCCTCTCACTCTCTGTGACTAATCATAAAAAGAAGAGAATCGAATTGATCAGTTGAAAACAATCAGTAAAGATCAAATCGAAAAGAATCGAATTCCTGTAACGAAAAGATCGAATTGAAAAGAAATCGAATCGGAACAAAGAACGAATCGACGCGACATAAGCAAAAAGAATCGAAATCAAACGAATCGAAAAGAGAAAGATCAAGTAGAATCTAAAAGAATCGAATCGAATCAAATCGAAAGAAATTCGAATAGCATTGAATCGTATTAAGAATCAAAAACGAATCGAACCGAAGGAGAAGCGATTCTAATCAAATAAAAGTAGCGTATCAAAATCGATCGAAAGAATCATGCAATGAAGCAGAAGAATGGATCATCTAAAAAATCGAATCGAATATGACGAGAATTGCAGCGAAAAGAATACAATAGAACAGAATCGAAAAGAAATCGAATAGAATCAAATCAAATCAAAAAGAATCGAATTGAAATGGATCCTAACAAAAGAAGCGAAATGAATCGACTCGAAACGAAGCAAAAGCAAATCGAAAAGAATCTATATCAACGAAAATCATCGAAATGATAAGCATCGAAAAGAATCGAATTGGAATCCAAAATCGAAAAGAATCGAATGGAATCATCGAAAAGAATCAAATTGGTCGAATCGAAACAAATTGAATCCAATCGAAAGAATCTAATTGAATCGAG	.	FAIL_NOTPRECISE	IMPRECISE;SVMETHOD=Snifflesv1.0.12;CHR2=chrUn_JH373592;END=14394;STD_quant_start=4.230839;STD_quant_stop=20.282998;Kurtosis_quant_start=1.985685;Kurtosis_quant_stop=-1.112972;SVTYPE=INS;SUPTYPE=AL;SVLEN=1081;STRANDS=+-;STRANDS2=23,17,23,17;RE=40;REF_strand=270,381;Strandbias_pval=0.0495147;AF=0.0578871	GT:DR:DV	0/0:651:40
chrUn_JH373592	14366	121170	GAATCAAATCGACACGAAAAGAATCGATCGAATCAGAAAGTATCGAATTGATTCGAAAACATTCGAATCGAAAAGAATCGAATTCAATCAAAACGAATCGATTCGAATGGAATAGAAAAGAATAGAATAGACTAGAATCGAAAAGAATCAAATCGAATCGAAAAGAATCGAATCGAAAAGAATTGAATCGAATCGAAAAGAAACGAATCGAACCGAATCAAAAAGAAAACAATCGAATCGAATC	N	.	FAIL_NOTPRECISE	IMPRECISE;SVMETHOD=Snifflesv1.0.12;CHR2=chrUn_JH373592;END=14723;STD_quant_start=132.474795;STD_quant_stop=96.866993;Kurtosis_quant_start=-1.910361;Kurtosis_quant_stop=-1.452001;SVTYPE=DEL;SUPTYPE=AL;SVLEN=-357;STRANDS=+-;STRANDS2=3,25,3,25;RE=28;REF_strand=309,419;Strandbias_pval=0.000612047;AF=0.037037	GT:DR:DV	0/0:728:28
chrUn_JH373592	14466	121171	N	TAATCAACGAAATAATTGAATGGAATCAAAAAGGAACTAGTCGAATCAAATCGAAAAAAAATTGAATAGAATCAATCGAATCAAAAAATAATCGATAGATGCGAATGAAAAGTATCGAATGTGAGGGATCCTGCCCGTGTGGCCGCAGCAGCAGTTAGCGCCTGCCTTGGCCCAGGGGCGCGTTCCCTGAGACCCAGGATCGAATCCCACATCGGGGCTCCCGGTGGCAATGGAGCCTGCTTCTCCCCTCTGCCCTGTGTCTCTGCCTCTCTCTCTCTCTCTGTGACGATCATAAAAAAAGATCGAATTGAACGAGTTGAAGAAATCACATAAGAATCAAATCGAGAACGAATTCCATGTAACGAAAAAGATTCGAATTAAAAGAAGCGAATCGAAACAAA	.	FAIL_NOTPRECISE	IMPRECISE;SVMETHOD=Snifflesv1.0.12;CHR2=chrUn_JH373592;END=14647;STD_quant_start=40.580405;STD_quant_stop=86.812353;Kurtosis_quant_start=-0.323245;Kurtosis_quant_stop=-0.681195;SVTYPE=INS;SUPTYPE=AL;SVLEN=214;STRANDS=+-;STRANDS2=13,14,13,14;RE=27;REF_strand=302,395;Strandbias_pval=0.693871;AF=0.0372928	GT:DR:DV	0/0:697:27
chrUn_JH373592	15262	121172	TCGTACTGAAACGAATCGATTTGAAACGAAAAGAATCGAATCGAATCGAATCGAATTGAATTGAAAGAATCGAATTGAATAGAAAAATCTCGAATAGAAAAGAATCGAACCGAAAAGAAATGAATCAAATTGAATTCAGTCGATTAAATTCTAGTCGAATCGAATAAAAAAGAATGAAATCGAG	N	.	FAIL_NOTPRECISE	IMPRECISE;SVMETHOD=Snifflesv1.0.12;CHR2=chrUn_JH373592;END=15446;STD_quant_start=9.940271;STD_quant_stop=16.938421;Kurtosis_quant_start=6.996963;Kurtosis_quant_stop=-1.049090;SVTYPE=DEL;SUPTYPE=AL,SR;SVLEN=-184;STRANDS=+-;STRANDS2=77,101,77,101;RE=178;REF_strand=317,410;Strandbias_pval=1;AF=0.196685	GT:DR:DV	0/0:727:178
chrUn_JH373592	15268	121173	N	AATTAAAAATATCAAATCGACTCAATCGCACAGCACGAATTGAAACGACTCGAATTCTG	.	PASS	PRECISE;SVMETHOD=Snifflesv1.0.12;CHR2=chrUn_JH373592;END=15268;STD_quant_start=5.019094;STD_quant_stop=5.301353;Kurtosis_quant_start=4.664850;Kurtosis_quant_stop=4.742854;SVTYPE=INS;SUPTYPE=AL;SVLEN=59;STRANDS=+-;STRANDS2=117,114,117,114;RE=231;REF_strand=315,407;Strandbias_pval=0.0684395;AF=0.242392	GT:DR:DV	0/0:722:231
chrUn_JH373592	15718	121174	AAAGAATCGAATTGTATCTAATCAAAAAGAATCGAATCGTATCGAC	N	.	PASS	PRECISE;SVMETHOD=Snifflesv1.0.12;CHR2=chrUn_JH373592;END=15765;STD_quant_start=6.994396;STD_quant_stop=8.598906;Kurtosis_quant_start=-1.679064;Kurtosis_quant_stop=-0.675896;SVTYPE=DEL;SUPTYPE=AL;SVLEN=-47;STRANDS=+-;STRANDS2=44,58,44,58;RE=102;REF_strand=318,413;Strandbias_pval=1;AF=0.122449	GT:DR:DV	0/0:731:102
chrUn_JH373592	16201	121175	N	CACAAAAAAAAAACAAAAAAAACACTTCGGGAATTTTTTTTTTTTTTAAGGTGAAACAATTTTTTTTT	.	FAIL_NOTPRECISE	IMPRECISE;SVMETHOD=Snifflesv1.0.12;CHR2=chrUn_JH373592;END=16216;STD_quant_start=25.459772;STD_quant_stop=33.197891;Kurtosis_quant_start=4.301688;Kurtosis_quant_stop=-0.808738;SVTYPE=INS;SUPTYPE=AL;SVLEN=56;STRANDS=+-;STRANDS2=5,15,5,15;RE=20;REF_strand=310,410;Strandbias_pval=0.115601;AF=0.027027	GT:DR:DV	0/0:720:20
chrUn_JH373592	15471	121176	TCGAATCGAAAAGAATCGAATTGAAAAGACTCGAATTGAAACGCATCGATTTGAAACGAAAAGAATCGAATCGAATCGAATCGAATCGAATTGAAAGAATCGTATTGAATTGAAAAAAAATCGAATAGAAAAGAATCGAACCGAAAAGAAAAGAATCAAATTGAATCAGTCGATTAAATTCTAGTCGAATCGAATCAAAAAGAATGAAATCGAGTCGAATCGAATCGAAAAGAATCGAATC	N	.	FAIL_NOTPRECISE	IMPRECISE;SVMETHOD=Snifflesv1.0.12;CHR2=chrUn_JH373592;END=15712;STD_quant_start=32.506410;STD_quant_stop=38.592499;Kurtosis_quant_start=-1.872237;Kurtosis_quant_stop=-1.761091;SVTYPE=DEL;SUPTYPE=AL;SVLEN=-241;STRANDS=+-;STRANDS2=16,27,16,27;RE=43;REF_strand=319,411;Strandbias_pval=0.432706;AF=0.0556274	GT:DR:DV	0/0:730:43
chrUn_JH373592	16783	121177	AATCGAAAACAATCGAATTGAACGGAATGGAATCGAAAAGAATACAATAGAATAGAATCGAAAGAAATCGAATAGAATCAAATCA	N	.	PASS	PRECISE;SVMETHOD=Snifflesv1.0.12;CHR2=chrUn_JH373592;END=16868;STD_quant_start=1.788854;STD_quant_stop=1.095445;Kurtosis_quant_start=4.081486;Kurtosis_quant_stop=2.805834;SVTYPE=DEL;SUPTYPE=AL;SVLEN=-85;STRANDS=+-;STRANDS2=8,7,8,7;RE=15;REF_strand=304,408;Strandbias_pval=0.439096;AF=0.0206327	GT:DR:DV	0/0:712:15
chrUn_JH373592	17558	121178	N	TAACTCGGAATCGGGGATCCTTGTGGACAGCGGTTTTGCGGTGCCTTTGGCCGGGGCGTGATCCTGGAGACCGGGATCGAATCCCCATCGGGCTCCCCGTGCCATGGAAGCACTGATTCTCCCTTAAAAAAAAAAAAAAGAAAGGAAAAAAAAGAC	.	FAIL_NOTPRECISE	IMPRECISE;SVMETHOD=Snifflesv1.0.12;CHR2=chrUn_JH373592;END=17596;STD_quant_start=61.784817;STD_quant_stop=31.642894;Kurtosis_quant_start=-1.518533;Kurtosis_quant_stop=-1.442603;SVTYPE=INS;SUPTYPE=AL;SVLEN=106;STRANDS=+-;STRANDS2=7,15,7,15;RE=22;REF_strand=284,401;Strandbias_pval=0.509905;AF=0.0311174	GT:DR:DV	0/0:685:22
chrUn_JH373592	17735	121179	AATGGAATCAAATCGAAAACAATCTAATCGAATGAAGAGAATCGAATCAAATTTAATGGAATCGAAAAGAATCGAATTGATTCGAAAAGAATCGAAATGAAACAAATCAGATCAAATGGA	N	.	FAIL_NOTPRECISE	IMPRECISE;SVMETHOD=Snifflesv1.0.12;CHR2=chrUn_JH373592;END=17849;STD_quant_start=35.328330;STD_quant_stop=24.996363;Kurtosis_quant_start=-1.916369;Kurtosis_quant_stop=0.558860;SVTYPE=DEL;SUPTYPE=AL,SR;SVLEN=-114;STRANDS=+-;STRANDS2=11,12,11,12;RE=23;REF_strand=280,395;Strandbias_pval=0.667983;AF=0.0329513	GT:DR:DV	0/0:675:23
chrUn_JH373592	18025	121180	N	TCGAATTAAACGAATCGAGTTGAAACGAAAAGAAATCTATCGAATCGAATCGTAATTGAGATTGAAAGAAG	.	PASS	PRECISE;SVMETHOD=Snifflesv1.0.12;CHR2=chrUn_JH373592;END=18028;STD_quant_start=4.049074;STD_quant_stop=4.822862;Kurtosis_quant_start=4.305905;Kurtosis_quant_stop=0.148475;SVTYPE=INS;SUPTYPE=AL;SVLEN=69;STRANDS=+-;STRANDS2=172,229,172,229;RE=401;REF_strand=270,390;Strandbias_pval=0.563334;AF=0.377945	GT:DR:DV	0/1:660:401
chrUn_JH373592	18180	121181	CGAATTGTATCTAATCAAAAAGAATCGAATCGTATCGACTCGAATCGAAAAGAA	N	.	PASS	PRECISE;SVMETHOD=Snifflesv1.0.12;CHR2=chrUn_JH373592;END=18227;STD_quant_start=3.708099;STD_quant_stop=3.770184;Kurtosis_quant_start=4.634405;Kurtosis_quant_stop=5.175437;SVTYPE=DEL;SUPTYPE=AL;SVLEN=-47;STRANDS=+-;STRANDS2=24,33,24,33;RE=57;REF_strand=271,386;Strandbias_pval=0.889597;AF=0.0798319	GT:DR:DV	0/0:657:57
chrUn_JH373592	18458	121182	GATTCGAAAACATTCGAATCGAAAAGAATCGAATTGAAATGAATCCGATCGAAATGAAAAGAATCTACTCGATTCGAATCCAAAAGAATCGAATCCAAAA	N	.	FAIL_NOTPRECISE	IMPRECISE;SVMETHOD=Snifflesv1.0.12;CHR2=chrUn_JH373592;END=18558;STD_quant_start=15.244671;STD_quant_stop=19.994999;Kurtosis_quant_start=6.315641;Kurtosis_quant_stop=6.173910;SVTYPE=DEL;SUPTYPE=AL;SVLEN=-100;STRANDS=+-;STRANDS2=7,4,7,4;RE=11;REF_strand=268,389;Strandbias_pval=0.214672;AF=0.0164671	GT:DR:DV	0/0:657:11
chrUn_JH373592	18025	121183	N	TCGAATTGAAGCGAAGCATTTGAAACGAAAAAAGCGGAATCGAATCGAAGCTAATTGAAGTGAAGAGAATCGAATGTGAATAAAAAAAAAATTCGAATAGAAAAGAACAGAACCGGGAAAAGAAAAGAATTCAATTGAAGTTCAGTCGATGAAATTCTAGTCGAAGCGAATAAGAAAAGAATGAAATCGATCGACTCGAATCGAAAAGGAATCGAATCGAATCGAAAAGAAGCGAATTGAAAAGACTCGAAGTGAAACGAATCGATTTGAAACGAAAAGAATCAGAATCGAAATCGAATCGAATTGAAATGAAGAA	.	FAIL_NOTPRECISE	IMPRECISE;SVMETHOD=Snifflesv1.0.12;CHR2=chrUn_JH373592;END=18103;STD_quant_start=19.122809;STD_quant_stop=19.962465;Kurtosis_quant_start=-0.662498;Kurtosis_quant_stop=-1.196440;SVTYPE=INS;SUPTYPE=AL;SVLEN=235;STRANDS=+-;STRANDS2=57,76,57,76;RE=133;REF_strand=272,392;Strandbias_pval=0.700299;AF=0.166876	GT:DR:DV	0/0:664:133
chrUn_JH373592	18588	121184	N	CAAACGAACGAAATTGAATTGAATCAAAAGAAAAT	.	PASS	PRECISE;SVMETHOD=Snifflesv1.0.12;CHR2=chrUn_JH373592;END=18588;STD_quant_start=0.898717;STD_quant_stop=2.210117;Kurtosis_quant_start=6.775660;Kurtosis_quant_stop=0.604346;SVTYPE=INS;SUPTYPE=AL;SVLEN=38;STRANDS=+-;STRANDS2=45,60,45,60;RE=105;REF_strand=264,381;Strandbias_pval=0.748769;AF=0.14	GT:DR:DV	0/0:645:105
chrUn_JH373592	18975	121185	N	ATTATTCAAAACAATAAAAAGTAAAAAAAAAGAAAACAAAC	.	PASS	PRECISE;SVMETHOD=Snifflesv1.0.12;CHR2=chrUn_JH373592;END=18974;STD_quant_start=4.875370;STD_quant_stop=4.497863;Kurtosis_quant_start=1.031610;Kurtosis_quant_stop=0.014932;SVTYPE=INS;SUPTYPE=AL;SVLEN=43;STRANDS=+-;STRANDS2=10,17,10,17;RE=27;REF_strand=255,382;Strandbias_pval=0.842623;AF=0.0406627	GT:DR:DV	0/0:637:27
chrUn_JH373592	19467	121186	AATCAAATCGAAAAGAATCGAATGGAATCCAATCGAAAAGAATCAAATTGATTCGAATCGAAACAAATTGA	N	.	PASS	PRECISE;SVMETHOD=Snifflesv1.0.12;CHR2=chrUn_JH373592;END=19529;STD_quant_start=9.586449;STD_quant_stop=2.645751;Kurtosis_quant_start=-0.459211;Kurtosis_quant_stop=0.240621;SVTYPE=DEL;SUPTYPE=AL;SVLEN=-62;STRANDS=+-;STRANDS2=9,7,9,7;RE=16;REF_strand=249,375;Strandbias_pval=0.204965;AF=0.025	GT:DR:DV	0/0:624:16
chrUn_JH373592	20149	121187	GAAAAGAATCCGGGATCCCTGGGTGGCGCAGCAGTTTAGCGCCTGCCTTTGGACCAGGGCGCGATCCTGGAGACCCGGGATCGAATCTCACGTCGGGCTCCCGACATGGAGCCTGCTTCTCCATCTGCCTGTGTCTCTGCCTCTCTCTCTGTGTGACTATCATAAATAAATAAAAAAAAA	N	.	PASS	PRECISE;SVMETHOD=Snifflesv1.0.12;CHR2=chrUn_JH373592;END=20331;STD_quant_start=3.514449;STD_quant_stop=1.262773;Kurtosis_quant_start=18.301304;Kurtosis_quant_stop=24.864491;SVTYPE=DEL;SUPTYPE=AL;SVLEN=-182;STRANDS=+-;STRANDS2=25,50,25,50;RE=75;REF_strand=235,361;Strandbias_pval=0.318118;AF=0.111773	GT:DR:DV	0/0:596:75
chrUn_JH373592	20161	121188	CAAATCGAAAAGAATCCGGGATCCCTGGGTGGCGCAGCAGTTTAGCGCCTGCCTTTGGACCAGGGCGCGATCCTGGAGACCCGGGATCGAATCTCACGTCGGGCTCCCGACATGGAGCCTGCTTCTCCATCTGCCTGTGTCTCTGCCTCTCTCTCTGTGTGACTATCATAAATAAATAAAAAAAAAAA	N	.	PASS	PRECISE;SVMETHOD=Snifflesv1.0.12;CHR2=chrUn_JH373592;END=20331;STD_quant_start=5.526576;STD_quant_stop=4.376336;Kurtosis_quant_start=-1.212396;Kurtosis_quant_stop=-1.055989;SVTYPE=DEL;SUPTYPE=AL;SVLEN=-170;STRANDS=+-;STRANDS2=130,172,130,172;RE=302;REF_strand=233,354;Strandbias_pval=0.349463;AF=0.339708	GT:DR:DV	0/1:587:302
chrUn_JH373592	20861	121189	AAAAGAATCGAATCGAATCGAAAAGAATCGAATTGAAAAGACTCGAATTGAAACGAATCGATTTGAAACGAAAAGAATCGAATCGAATCGAATTGAATTGAAAGAATCGAATTGAATAGAAAAAAATCGAATAGAAAAGAATTGAACCGAAAAGAAAAGAATCAAAATGAATCAGTCGATTAAATTCTAGTCGAATCGAATCAAAAAATGAAATCGAGTCGCTTCGAATTGA	N	.	FAIL_NOTPRECISE	IMPRECISE;SVMETHOD=Snifflesv1.0.12;CHR2=chrUn_JH373592;END=21098;STD_quant_start=14.762218;STD_quant_stop=24.721526;Kurtosis_quant_start=-1.559473;Kurtosis_quant_stop=-1.571976;SVTYPE=DEL;SUPTYPE=AL;SVLEN=-237;STRANDS=+-;STRANDS2=13,13,13,13;RE=26;REF_strand=234,349;Strandbias_pval=0.316692;AF=0.0426929	GT:DR:DV	0/0:583:26
chrUn_JH373592	21293	121190	GACATGAAATCGAAAGAATCGAATCGATTTCAATAGAAAAGAATAGAAAAGAATCCNNNNNNNNNNNNAA	N	.	PASS	PRECISE;SVMETHOD=Snifflesv1.0.12;CHR2=chrUn_JH373592;END=21361;STD_quant_start=0.000000;STD_quant_stop=0.517036;Kurtosis_quant_start=0.400355;Kurtosis_quant_stop=2.847010;SVTYPE=DEL;SUPTYPE=AL;SVLEN=-68;STRANDS=+-;STRANDS2=173,231,173,231;RE=404;REF_strand=220,332;Strandbias_pval=0.387101;AF=0.422594	GT:DR:DV	0/1:552:404
chrUn_JH373592	23449	121191	N	AATAAAATAAAATAGCAAATCGATCGAATCGCAAAGAAGCGAATTGAAAGACGCGAATTGAAACGAATCGAGTTGAAACGAAAAGAATCGAAAATCGAATCGAATCGAATTGGAAATTGAAAGACAGAGAATTGAATGAAAAAAATCGAATAAAGAAACAAATCGAACCGAAAAGAAAAGAATCAAATTGAATTCAGTCGATTAGAATTCGAGTCGAATGCGAATAAAAAAGAATGAAATGCGAGTCGAATCGAATCGAAAGAATCGAATCGAATCGAAAAGGAATACAGAATTGAAAAGACCTTCGAATTGAGGAACTAGAATCGATTTGAAACGAGAAAAAATCGACGAATCGATCGAATTGAATTGAAAGAATCG	.	FAIL_NOTPRECISE	IMPRECISE;SVMETHOD=Snifflesv1.0.12;CHR2=chrUn_JH373592;END=23765;STD_quant_start=10.777328;STD_quant_stop=49.423502;Kurtosis_quant_start=-0.343098;Kurtosis_quant_stop=-1.231689;SVTYPE=INS;SUPTYPE=AL;SVLEN=67;STRANDS=+-;STRANDS2=89,163,89,163;RE=252;REF_strand=136,222;Strandbias_pval=0.550928;AF=0.413115	GT:DR:DV	0/1:358:252
chrUn_JH373592	23597	121192	AATTGTATCTAATCAAAAAGAATCGAATCGTATCGACTC	N	.	PASS	PRECISE;SVMETHOD=Snifflesv1.0.12;CHR2=chrUn_JH373592;END=23644;STD_quant_start=7.700649;STD_quant_stop=7.905694;Kurtosis_quant_start=6.134845;Kurtosis_quant_stop=4.316720;SVTYPE=DEL;SUPTYPE=AL;SVLEN=-47;STRANDS=+-;STRANDS2=2,10,2,10;RE=12;REF_strand=125,212;Strandbias_pval=0.22325;AF=0.034384	GT:DR:DV	0/0:337:12
chrUn_JH373592	24395	121193	ATCGACATGAATCAAAAAGAATCGAATCAAAACGAATCGAAAAGAAACAAATCAAGTAGAATCTAAAAGAATCGAATCGAATCAAATCGAAAAAATTCGAATAGAATTGAATCGAAAAGAATCAAAACGAATCGAACCGAAGAGAATCGATTCGAATCAAAATAAAAAGTATCGTATCAAATCGAATCGAAAAGAATCATATCAAAGAGAATCGAAAGAATGGAATCAAATCTAAAACAATCGAATCGAATCGAAAAGAATCGGATTGAATGGAATCGAATCGAAAAGAATACAATAGAATAGAATCGAAAGAAATCGAATAGAATCAAATCAAATCAAAAAGAATCGAATTGAATTGATCCTAACCAAAATAAGCAAAAAGAATCGACTCGAACCGAAAAAAATCAAATCGAAAAGAATCTAATCTCAACGAAAATAATCGAAATGAATAGAATCTAAAAGAATCGAATT	N	.	PASS	PRECISE;SVMETHOD=Snifflesv1.0.12;CHR2=chrUn_JH373592;END=24867;STD_quant_start=1.760682;STD_quant_stop=2.097618;Kurtosis_quant_start=3.464657;Kurtosis_quant_stop=2.441958;SVTYPE=DEL;SUPTYPE=AL;SVLEN=-472;STRANDS=+-;STRANDS2=9,9,9,9;RE=18;REF_strand=93,164;Strandbias_pval=0.312849;AF=0.0654545	GT:DR:DV	0/0:257:18
chrUn_JH373592	25638	121194	N	GATTCGAAAGAATCCGGAATGAACAAATCAAGATCAATGGAAAAGAAATCGATCGAATTGAAAAGAATCGAATCGAAGCGAAATGAATCGATTAAAATAATACTAGAATCGAAAAGACTCGAATTGACAAAAGAATCGATC	.	FAIL_NOTPRECISE	IMPRECISE;SVMETHOD=Snifflesv1.0.12;CHR2=chrUn_JH373592;END=25653;STD_quant_start=13.119892;STD_quant_stop=19.977619;Kurtosis_quant_start=8.475345;Kurtosis_quant_stop=2.861096;SVTYPE=INS;SUPTYPE=AL;SVLEN=137;STRANDS=+-;STRANDS2=28,49,28,49;RE=77;REF_strand=52,95;Strandbias_pval=0.884392;AF=0.34375	GT:DR:DV	0/1:147:77
chrUn_JH373592	25932	121195	N	AAAGAATCGAAATTGCATCTACCAAACGAATCGAATCGTATCGAC	.	PASS	PRECISE;SVMETHOD=Snifflesv1.0.12;CHR2=chrUn_JH373592;END=25932;STD_quant_start=0.529150;STD_quant_stop=2.668333;Kurtosis_quant_start=-0.297549;Kurtosis_quant_stop=-0.645883;SVTYPE=INS;SUPTYPE=AL;SVLEN=46;STRANDS=+-;STRANDS2=19,32,19,32;RE=51;REF_strand=48,84;Strandbias_pval=1;AF=0.278689	GT:DR:DV	0/0:132:51
chrUn_JH373592	25933	121196	N	TCGACAATAATCGAATTGAAAAAAGACTCGAATTGAAAACGAACGATTTGACCCGAAAAGAATCGACTATCGAATCGAATCGACTTTGAATTGAAAAGAAATCGAAATTCGACTAGACAACCAAATCGAACTAGAAAAAGAATCGAACGAAAAAGGAACAGAATCACATTTTGAATCAGTCGATTCACCTTCTAGTCGCATCCAATCACAAAAAGCTGAAATCAGTCGAATCACTCGGAAAAGACTCGACATGAAAAGAATCGAATTGTATCTAATCAAAACGAATCGAATCGTATCGCC	.	FAIL_NOTPRECISE	IMPRECISE;SVMETHOD=Snifflesv1.0.12;CHR2=chrUn_JH373592;END=25932;STD_quant_start=22.735435;STD_quant_stop=52.302964;Kurtosis_quant_start=6.676807;Kurtosis_quant_stop=0.159104;SVTYPE=INS;SUPTYPE=AL;SVLEN=283;STRANDS=+-;STRANDS2=3,9,3,9;RE=12;REF_strand=48,84;Strandbias_pval=0.53962;AF=0.0833333	GT:DR:DV	0/0:132:12
chrUn_JH373592	26705	121197	N	<DEL>	.	PASS	PRECISE;SVMETHOD=Snifflesv1.0.12;CHR2=chrUn_JH373592;END=26737;STD_quant_start=0.000000;STD_quant_stop=0.000000;Kurtosis_quant_start=15.138208;Kurtosis_quant_stop=11.962500;SVTYPE=DEL;SUPTYPE=AL;SVLEN=-32;STRANDS=+-;STRANDS2=15,28,15,28;RE=43;REF_strand=30,56;Strandbias_pval=1;AF=0.333333	GT:DR:DV	0/1:86:43
chrUn_JH373595	13435	121198	CATGTCTATGTCTTCCTCTGTGAGATAAAAGTTCATGTCTTTTGCCCATTTCATGATTGGATTNNNNNNNNNNTTCCCTGATGGCAAGTGATGCAGAGCATTTTCTCATATGCATGTAGG	N	.	PASS	PRECISE;SVMETHOD=Snifflesv1.0.12;CHR2=chrUn_JH373595;END=13553;STD_quant_start=4.542200;STD_quant_stop=4.978903;Kurtosis_quant_start=-1.273786;Kurtosis_quant_stop=-1.258487;SVTYPE=DEL;SUPTYPE=AL;SVLEN=-118;STRANDS=+-;STRANDS2=19,19,19,19;RE=38;REF_strand=36,35;Strandbias_pval=1;AF=0.348624	GT:DR:DV	0/1:71:38
chrUn_JH373595	16196	121199	N	GAACCCTCACCCATAACTCCTAAACCGATTCCTAAACCTTTAATAAACCGCGACCCTT	.	PASS	PRECISE;SVMETHOD=Snifflesv1.0.12;CHR2=chrUn_JH373595;END=16195;STD_quant_start=0.738549;STD_quant_stop=2.225881;Kurtosis_quant_start=-1.043979;Kurtosis_quant_stop=-0.781174;SVTYPE=INS;SUPTYPE=AL;SVLEN=58;STRANDS=+-;STRANDS2=23,22,23,22;RE=45;REF_strand=41,36;Strandbias_pval=0.852651;AF=0.368852	GT:DR:DV	0/1:77:45
chrUn_JH373596	15357	121200	N	CGCATGGACTGAGCTGTGAGGCACTAGTCTTGTGGGCCGGGTGATTCCAATTACCCTCTCCCAACACTTTCGGTCAACAGAGAGCCAGGCCGTTTAGGAAAGCCAAGGTACCACAGGCGGGATGTGGAGGTAAGCCATAAGCTCAACTCTCAGAAGTGTGTATGCATGGAGGCAGATGTCCTGATACCCAATCGTCACATGGGATTTTGGGAACCTGGCTACACTCTGGTGAAGAAACCGTTGGAAATC	.	PASS	PRECISE;SVMETHOD=Snifflesv1.0.12;CHR2=chrUn_JH373596;END=15363;STD_quant_start=0.554700;STD_quant_stop=3.374110;Kurtosis_quant_start=-1.622409;Kurtosis_quant_stop=0.096806;SVTYPE=INS;SUPTYPE=AL;SVLEN=249;STRANDS=+-;STRANDS2=13,14,13,14;RE=27;REF_strand=15,15;Strandbias_pval=1;AF=0.473684	GT:DR:DV	0/1:30:27
chrUn_JH373596	15757	121201	AAAAAGATGCTTTTGGACAAGGCGTTCAGCTACCTACTCACATACGGAACTTAGTATGTAGCACCTGTCTACCACAAGAATTACTGGGAAATCGTGAATTGAGCTTGGAGGCACTCGTCTTGTGTGCCGGGAGATTCCAATTACCTCTCCNNNNNNNNNNNNNNNNNNNNNNNNNNNNNNNNNNNNNNNNNNNNNNNNNNNNNNNNNNNNNNNNNNNNNNNNNNNNNNNNNNNNNNNNNNNNNNNNNNNNNNNNNNNNNNNNNNNNNNNNNNNNNNNNNNNNNNNNNNNNNNNNNNNNNNNNNNNNNNNNNNNNNNNNNNNNNNNNNNNNNNNNNNNNNNNNNNNNNNNNNNNNNNNNNNNNNNNNNNNNNNNNNNNNNNNNNNNNNNNNNNNNNNNNNNNNNNNNNNNNNNNNNNNNNNNNNNNNNNNNNNNNNNNNNCGTGTGAACGCACTCTGCAGGCAGTGTGGAACTGTGAGGGACTGATTGTGTGCTCAACTCTCAG	N	.	FAIL_NOTPRECISE	IMPRECISE;SVMETHOD=Snifflesv1.0.12;CHR2=chrUn_JH373596;END=16261;STD_quant_start=15.497800;STD_quant_stop=16.903469;Kurtosis_quant_start=-1.516592;Kurtosis_quant_stop=-1.555913;SVTYPE=DEL;SUPTYPE=AL;SVLEN=-504;STRANDS=+-;STRANDS2=11,11,11,11;RE=22;REF_strand=13,14;Strandbias_pval=1;AF=0.44898	GT:DR:DV	0/1:27:22
chrUn_JH373598	15437	121202	GGACCAGAGTCAACAGGTCCAGGAGAGGCCCAAATAT	N	.	PASS	PRECISE;SVMETHOD=Snifflesv1.0.12;CHR2=chrUn_JH373598;END=15474;STD_quant_start=4.679744;STD_quant_stop=4.516636;Kurtosis_quant_start=1.397204;Kurtosis_quant_stop=1.640587;SVTYPE=DEL;SUPTYPE=AL;SVLEN=-37;STRANDS=+-;STRANDS2=5,6,5,6;RE=11;REF_strand=44,46;Strandbias_pval=1;AF=0.108911	GT:DR:DV	0/0:90:11
chrUn_JH373600	8678	121203	N	TTCTTTTCGGGATCCGCGGTGGCGCAGCGGTTTTGGCGCCTGCCTTTGGCCCAGGGCGCGATCCTGGAGACCCGGGATCGAACCCCCATCGGGGGCCCCCCGGCCTGCATTGAGCCTGCTTCTCCCTCTGCCTGTGTATTGCCTCTCTCTCTCTCTCTCTGTGATCTATCCATTACTAAATTAAAAGAAAAATCTTTTAAAAAAAAAAAACAAAAAAAAAAAAAAAAAAACAATGTGC	.	PASS	PRECISE;SVMETHOD=Snifflesv1.0.12;CHR2=chrUn_JH373600;END=8677;STD_quant_start=5.431390;STD_quant_stop=4.086563;Kurtosis_quant_start=6.697158;Kurtosis_quant_stop=0.090935;SVTYPE=INS;SUPTYPE=AL;SVLEN=238;STRANDS=+-;STRANDS2=10,5,10,5;RE=15;REF_strand=23,22;Strandbias_pval=0.375305;AF=0.25	GT:DR:DV	0/0:45:15
chrUn_JH373600	11062	121204	N	GAGAGGGAGAACACAGAGAACAAGAGGGTGAGATCGAGAACAGCGTGGGAGAGACAGAGAGGGAGGGAGACCCAGAGACCAGGGAGGGAGAGACCAAGAGACAGTGAGTGAGAGCCAAGCCAGGGAGGGAGACCCAGACACAGTAAGGGAAGGAGAGACCGAGAGACAGGGCGAGAGAAGCCGGGAGGGATAACAGAGACAGGGAGGGATACACACAGGGAGGGACAGGTGGAGACGGGTGGGGAGAGAGACAGGGAGGGACAGAAAGAGGCAGGGAAGGAGAGACAGAAGTGGGAGGATGGACAGAGACAGGGAGGGAGGGATAGATAGAGGGGGTGGGGAAAAGAAAGTGGAGGGGGAACACCGAGAGCAGGGAGGGAGAGAGAGAATGGGGGGGGAGACAGGGGAGGAGCTACTGAGAGGACGGGGTGAGAGCCCAGACAGGGGCAGAGACACAGGACAGGCAGGAGGGATCCAGAACAGGAGGAGAGACAGACGGATGGATATAATGAAACAAGAGAGGGAAACAAGTGAGAGACCCTAGAGACAAGGAGGTAGAACAAAGAGACAGGGAGGTACTGGACGAGATAGTGAGGGAGGGAGGGCAGAGGCAGAGGACTGGGAGGGAGACAGGGCCCGACCCCAGAAAGGTAGGGAGAGACAGAGCCGAGAGAGGCTTCGTGCCTCTCTGAGCAGAGTCCCGCGGACCTGAGGCGGGGGCGCAAGGCCTCGGACCCCTGCCCCGGGGCCCCCGACCAGACTAGCGGGCGGAGGCAGAGGGCGGTCTCGGGTCCCCTCGAGCTCCGAGGGGGGCGGGCCTCCGTGGGGGGGGGGGGGGGGGGGGGGGGGGGGCGGGGGGGTTGGCCGGAGCGTGACCCGGGCTCCCCCAGCTGACCCGAAGGGGGCCCCCGGCGTGGCCGCGGGGGGAGCTGGCGCAGAGAGGCGACCCAGACCCGACCCGACCCGCCCCGCGCGCCCGTGCAAGAGGGTTGCGCGGCT	.	FAIL_NOTPRECISE	IMPRECISE;SVMETHOD=Snifflesv1.0.12;CHR2=chrUn_JH373600;END=11062;STD_quant_start=1.702939;STD_quant_stop=2214.156069;Kurtosis_quant_start=1.300412;Kurtosis_quant_stop=0.333335;SVTYPE=INS;SUPTYPE=AL,SR;SVLEN=999;STRANDS=+-;STRANDS2=9,2,9,2;RE=11;REF_strand=0,0;Strandbias_pval=1;AF=1	GT:DR:DV	1/1:0:11
chrUn_JH373601	9604	121205	N	AACGTAAACCAGCTTCTCCAGGAATCTTCAGCGACAGCCACATTGGGCCCCCGCCAGGAAGTCATTCGTCCCTAACGAGACGCCTCTTACCACTTATCCGCAAAGAGAGAAAATAAGGACAGAACAGATAGGGGAAGGCAGAGCGGGGTCGGGGGAGGACGGGCACAGCACTGTCCGGCTGGAGACCCGCCGGGCTCCCATGCCCCCCTCCATCCACTGGCCCTCTCAGAGTGCCTCGAGGCTGCGGTTGCCCCCCCTTCGCAGCACGAGTTAGCCCTCCCCACGACGGCTAGCCCTCGGCGTTATATAATCCTGCCTACCTGGTCGGGGGCAGGGGGAGGGCTGGGGTGGGGGGCGGATCTTGGCAGTCCAGGGCCCACCACTCTAAGGGCTGTGGTCCCCCCACAGGATACGCTAGGCCCGAGTGGGTGGGGAACACTGGGCCGAACCATCCGCACACCCGCCGCCCAAAGTGGACTCTCGTCCG	.	PASS	PRECISE;SVMETHOD=Snifflesv1.0.12;CHR2=chrUn_JH373601;END=9603;STD_quant_start=0.683130;STD_quant_stop=7.886698;Kurtosis_quant_start=11.697173;Kurtosis_quant_stop=3.146515;SVTYPE=INS;SUPTYPE=AL,SR;SVLEN=942;STRANDS=+-;STRANDS2=16,14,16,14;RE=30;REF_strand=0,1;Strandbias_pval=0.483871;AF=0.967742	GT:DR:DV	1/1:1:30
chrUn_JH373601	12073	121206	N	<DEL>	.	PASS	PRECISE;SVMETHOD=Snifflesv1.0.12;CHR2=chrUn_JH373601;END=12641;STD_quant_start=0.000000;STD_quant_stop=0.641689;Kurtosis_quant_start=3.399478;Kurtosis_quant_stop=0.824770;SVTYPE=DEL;SUPTYPE=SR;SVLEN=-568;STRANDS=+-;STRANDS2=21,14,21,14;RE=35;REF_strand=0,1;Strandbias_pval=0.416667;AF=0.972222	GT:DR:DV	1/1:1:35
chrUn_JH373601	25031	121207	N	TCAGGCCCGTACTACTCCTGACTCTGCGTTGCCAGAAGATCTGAGGGGAAAATCCGCCGAAACCCTGATTCCACGGGGGCCCCCGCAGCGGAGGCAGTTCCCACGCGCCCCGAGCGCAGCGGCACCCCATCCGCGCGGATGGAGCAACGCGGAGGGAGCATTCGCCAGCAAGTCCGGCCGCCCCCCGCCGCGACCGCCGCGGACTGGGGGGGGGATGAGGGTGGGGTGGGGGTGCGGCGGGGGCGGGGACAGCGCGGGCCGAGCGGCCGGCGACCCGCCCCTCCCCGTCGGAGCCGCCACGTACCCCGCTCTTCCCAGGGCCTCCCCCGGCTCCCCCGCGACGCCCGCTCTGACCTCGAACCGCCTCCAATGCGGGCCAACACATCTGACCGGCGCTCCGGGGACCACCTGCTGCCAGGAGCCCCCCGGCGCCGCGCCCCGCGCCCCCACTAGTCCCGGCCCTCCGGGAACAGGCCCTGGGCGGAGCCGCACGCCCCCCCGGGCGCGCCGAGTGCCGGAGGCCTGGCCCGGGGCCGCGGAGGGGGTCCGGCGGCGCGGGGCCGTGCGACTCGGTCCCCCCAGCCGGGAGCCGCCCGAGGGTCCGCCGGGGGGCGCTCCGGGGCCGCGTGACGCCCGAGACGGGCTGCGCGGAGGTCCGTTCCCGGGGCAACAACCCCCGGCCCCGCCCGGCCCCCCCCCCCGCGCGCGCCCGCGGCTCTTACTACTTGCCAATATCTCGTAGAGCTGGATACTAACTCCGTCGGTAAGCGGGTGCAGGTCACCGTGGTTGGAGCATGGCGGCGACGGGACGGGCGACGGAGTGCGCTCTGCTGCGCTCGGGTGGCGGCAGAGACTCCGGCTCCCGCTCGCGGGCACGGCGGCGACACGGGCGCGGGCGCGGGCGACACCTCGGCTGAAGCGGCGCGGGCGGGGGCCGGCTGGGGCTGCGCCGGGCCGCGAGCGAGACGCGAGATGGTGCGCCGCTCAGGCCCCCGCCAGACGCGCCGCACACACTACGCGCGGGGGATCGCGGGCGCGGGCTTGGCCCAGCCGCCGCCGCCCCTGCCGCGCGCGGCGAAGCGCCCTGACACCCGCGCCCCGCCACCCGCCGCCGCCCCCGCGCCCGCCCCCGCGCGGCCGCCTCACCTGGCCCCCGCACGTTCCCACGCGACCG	.	FAIL_NOTPRECISE	IMPRECISE;SVMETHOD=Snifflesv1.0.12;CHR2=chrUn_JH373601;END=25031;STD_quant_start=1.048809;STD_quant_stop=410.295625;Kurtosis_quant_start=6.955471;Kurtosis_quant_stop=-1.565941;SVTYPE=INS;SUPTYPE=AL,SR;SVLEN=2283;STRANDS=+-;STRANDS2=9,7,9,7;RE=16;REF_strand=0,0;Strandbias_pval=1;AF=1	GT:DR:DV	1/1:0:16
chrUn_JH373603	14311	121208	N	AGGCCTGAGTAAACTGGGACGCGAGTCAACAGATCCAGGTGAGGCTCCAGTTGGAAAGAGAGTACACCATCT	.	PASS	PRECISE;SVMETHOD=Snifflesv1.0.12;CHR2=chrUn_JH373603;END=14310;STD_quant_start=3.738139;STD_quant_stop=6.690527;Kurtosis_quant_start=7.189647;Kurtosis_quant_stop=3.032190;SVTYPE=INS;SUPTYPE=AL;SVLEN=73;STRANDS=+-;STRANDS2=39,38,39,38;RE=77;REF_strand=46,43;Strandbias_pval=1;AF=0.463855	GT:DR:DV	0/1:89:77
chrUn_JH373603	15533	121209	N	ATTCACCAGGTCCAGATGATGCGCAGGTTTGAGAGCATGTTCTACTAGGTCCCCGTTGAGGCCCAGGCAGGACC	.	PASS	PRECISE;SVMETHOD=Snifflesv1.0.12;CHR2=chrUn_JH373603;END=15538;STD_quant_start=3.853951;STD_quant_stop=3.356293;Kurtosis_quant_start=-1.602745;Kurtosis_quant_stop=-1.616222;SVTYPE=INS;SUPTYPE=AL;SVLEN=74;STRANDS=+-;STRANDS2=33,36,33,36;RE=69;REF_strand=41,40;Strandbias_pval=0.746081;AF=0.46	GT:DR:DV	0/1:81:69
chrUn_JH373603	18421	121210	NNNNNNNNNNNNNNNNNNNNNNNNNNNNNNNNNNNNNNNNNNNNNNNNNNNNNNNNNNNNNNNNNNNNNNNNNNNNNNNNNNNNNNNNNNNNNNNNNNNNNNNNNNNNNNNNNNNNNNNNNNNNNNNNNNNNNNNNNNNNNNNNNNNNNNNNNNNNNNNNNNNNNNNNNNNNNNNNNNNNNNNNNNNNNNNNNNNNNNNNNNNNNNNNNNNNNNNNNNNNNNNNNNNNNNNNNNNNNNNNNN	N	.	PASS	PRECISE;SVMETHOD=Snifflesv1.0.12;CHR2=chrUn_JH373603;END=18662;STD_quant_start=0.000000;STD_quant_stop=3.119418;Kurtosis_quant_start=3.474760;Kurtosis_quant_stop=2.551783;SVTYPE=DEL;SUPTYPE=AL;SVLEN=-241;STRANDS=+-;STRANDS2=23,30,23,30;RE=53;REF_strand=30,34;Strandbias_pval=0.713952;AF=0.452991	GT:DR:DV	0/1:64:53
chrUn_JH373603	20533	121211	CNNNNNNNNNNNNNNNNNNNNNNNNNNNNNNNNNNNNNNNNNNNNNNNNNNNNNNNNNNNNNNNNNNNNNNNNNNNNNNNNNNNNNNNNNNNNNNN	N	.	PASS	PRECISE;SVMETHOD=Snifflesv1.0.12;CHR2=chrUn_JH373603;END=20627;STD_quant_start=0.000000;STD_quant_stop=3.605551;Kurtosis_quant_start=0.068333;Kurtosis_quant_stop=-1.075347;SVTYPE=DEL;SUPTYPE=AL,NR;SVLEN=-94;STRANDS=+-;STRANDS2=16,14,16,14;RE=30;REF_strand=23,18;Strandbias_pval=1;AF=0.422535	GT:DR:DV	0/1:41:30
chrUn_JH373603	20972	121212	AGAGGTTTATTTTTTTTTTTTTTAAATATTTATTTATTTATTTATGATACTCACAGAGAGAGAGAGAGAGA	N	.	PASS	PRECISE;SVMETHOD=Snifflesv1.0.12;CHR2=chrUn_JH373603;END=21041;STD_quant_start=1.366260;STD_quant_stop=1.183216;Kurtosis_quant_start=-0.724401;Kurtosis_quant_stop=-1.347919;SVTYPE=DEL;SUPTYPE=AL;SVLEN=-69;STRANDS=+-;STRANDS2=16,15,16,15;RE=31;REF_strand=23,18;Strandbias_pval=0.812333;AF=0.430556	GT:DR:DV	0/1:41:31
chrUn_JH373604	6059	121213	AAAGCAGGGATCCCTGGGTGGCGCAGCGGTTTGGCGCCTGCCTTTGGCCCAGGGCATGATCCTGGAGACTCAGGATCGAATCCCACGTCAGGCTCCCGGTGCATGGAGCCTGCTTCTCCCTCTGCCTGTGTCTCTGCCTCTCTCTCTCTGTGTCTATCATGAATAAATAAATAAAATCTTAAAAAAAAATAATAATAATGA	N	.	PASS	PRECISE;SVMETHOD=Snifflesv1.0.12;CHR2=chrUn_JH373604;END=6260;STD_quant_start=5.310367;STD_quant_stop=4.347413;Kurtosis_quant_start=0.300361;Kurtosis_quant_stop=-1.278667;SVTYPE=DEL;SUPTYPE=AL;SVLEN=-201;STRANDS=+-;STRANDS2=6,6,6,6;RE=12;REF_strand=18,16;Strandbias_pval=1;AF=0.26087	GT:DR:DV	0/0:34:12
chrUn_JH373608	8344	121214	N	CTAATTTGAAGCCCGGAGACATTTGAAATCGAATTGAATTTTCTGAATCGAAAAGAAGAATAAACGAATCAAAAACTAGTCTGAATCGAAATAGCGTCGGAAACAAATGAATCCAATCGATAAAAAAAATCTTATTCGATGGATCTAAAAAGAATTATCAATCGAATCTTGAATCCAAAAAGAATGAATTGGAAAAGACTACGACTCGGGCACTTGAAAAGCTGGTCATCGAGTCAAAATC	.	FAIL_NOTPRECISE	IMPRECISE;SVMETHOD=Snifflesv1.0.12;CHR2=chrUn_JH373608;END=8346;STD_quant_start=29.416711;STD_quant_stop=30.581507;Kurtosis_quant_start=13.930722;Kurtosis_quant_stop=0.354150;SVTYPE=INS;SUPTYPE=AL;SVLEN=209;STRANDS=+-;STRANDS2=39,32,39,32;RE=71;REF_strand=58,43;Strandbias_pval=0.75724;AF=0.412791	GT:DR:DV	0/1:101:71
chrUn_JH373608	17073	121215	N	ATATACGATTCTTTTCCATTCGATTCCCTTCTTTCACTTCGATGCGCTTTTCGATTCGATTCGATTCATTTGAATATGAATCGAATCAAATTGAACGAAAAAATGATTTGATTCGAGATTGAATCAAAAAGAATCGAATCGAACGAAAAAGAATCGAATCGCAATCAAATTCAAATAGATAGAATTGAATCAAAAAGACTTGATAACGAACTTGAAAAAAAATCGATTGAATCGTCGCCAATCGAAAAGAAATCTCATGCAATCGAATCCTCAAAAGAATCGCAATCAATCGATTAAAAATCGAACGAATTGATTCGAAACGAATTGATATCGAAGGACATCGAAAAGAATCGAATCCAATAGAAACGAATCGAATCGAATTGAATCAAATTGAAAGGAATCGAATTCAATCAAAAAGAATAGAAACGAATTGAAAAAGAGTAGATTCGATTTGATTTGATTAATTTCGATTCAATTCGATTATTTTTGGTTCAATTCGATTCGATCGATTATTTGATTCGATAATTTTCAATTCGAATCATTTGATGCTTTTTAATTCAATTTGATGATTTGTCGATTATTTTCTATTCTATTTGATCGATTTCTTTTCTATTCTATTTGATATTTTCTATTCAATTCGATTTATTGATATTTCGATTCGATTCGCTTTGTATCAATTTTCGGTGGATTCGATTCATTATTTTCGATTCGATTCGATTCGATTTCTTCAGTTCGATTTTGATTCTTTTGATCGATTTCGATTATTTTCGATTGATGGAGTCTTTAGTTTCAATTCGATTATTCGATTGTACTCCTATTCCATTCGATTCGATTCCATTATTTTCTATTCTATTCCATTTGATTTCATTTCGATTTCTCTTCGATCCCATCGATCGATTATTTTCGTTCAATTTGTATTCGTTTCTATTCGATTATGTTCGATTCGTCGATTCGATTATTTTTCGTTTCAATTAGATTTCGACGATTCAATTATTTTCGACTTCGATTAGATTTTATTTTTCGTATTTGATTCGATTTTTCGATGTTGATTTATTCTAGTTCAATTCGATTCGATTATTTCGAACATTCGGATTCGTTTATTTTCGATACAATCGATTAT	.	FAIL_NOTPRECISE	IMPRECISE;SVMETHOD=Snifflesv1.0.12;CHR2=chrUn_JH373608;END=17075;STD_quant_start=1.732051;STD_quant_stop=231.175474;Kurtosis_quant_start=0.649959;Kurtosis_quant_stop=-1.306043;SVTYPE=INS;SUPTYPE=AL,SR;SVLEN=2185;STRANDS=+-;STRANDS2=11,5,11,5;RE=16;REF_strand=0,0;Strandbias_pval=1;AF=1	GT:DR:DV	1/1:0:16
chrUn_JH373609	13790	121216	GCAAAAAAAAATAAAAATAAAAAAAATAAAAAATAAATAAAAATCTCACTGCTAGCTCCTACAGGTGAGGGACTATTTGAATAGACAAACTAACTGGCCAAATTAACTCTGGAAACTTTGAATATACATCAGCTCACCTTTTAAAGCCACACAGTACTACCTTTCATTTTGAGCACNNNNNNNNNNACTATCTTTGCTTTGCTTCCACATCCTCTCTATAAATATCTCACTGCAAAAAAAAATAAAAATAAAAAAAATAAAAAATAAATAAAAATCTCAC	N	.	FAIL_NOTPRECISE	IMPRECISE;SVMETHOD=Snifflesv1.0.12;CHR2=chrUn_JH373609;END=14036;STD_quant_start=27.357423;STD_quant_stop=11.504657;Kurtosis_quant_start=-1.170165;Kurtosis_quant_stop=-1.217150;SVTYPE=DEL;SUPTYPE=AL;SVLEN=-246;STRANDS=+-;STRANDS2=15,14,15,14;RE=29;REF_strand=16,16;Strandbias_pval=1;AF=0.47541	GT:DR:DV	0/1:32:29
chrUn_JH373609	23978	121217	N	ACATAGTGGACACAATAAAAGAGAGAAGTGGGATTAAAACAACCACAAGAAGTAAATATGAAAAAAACAGCAGGAGTGTTCCTTTCAAATCCAAGTGAGTACTATTTTAAGTAGATTTGGGAAAGGTGCAAATTTGGCTGAATGAGAAACCACAAATCAAACCTCCT	.	PASS	PRECISE;SVMETHOD=Snifflesv1.0.12;CHR2=chrUn_JH373609;END=23979;STD_quant_start=0.000000;STD_quant_stop=3.361547;Kurtosis_quant_start=-0.871033;Kurtosis_quant_stop=-0.958257;SVTYPE=INS;SUPTYPE=AL;SVLEN=167;STRANDS=+-;STRANDS2=7,13,7,13;RE=20;REF_strand=7,13;Strandbias_pval=1;AF=0.5	GT:DR:DV	0/1:20:20
chrUn_JH373609	25109	121218	AATGGACNNNNNNNNNNNNNNNNNNNNNNNNNNNNNNNNNNNNNNNNNNNNNNNNNNNNNNNNNNNNNNNNNNNNNNNNNNNNNNNNNNNNNNNNNNNNNNNNNNNNNNNNNNNNNNNNNNNNNNNNNNNNNNNNNNNNNNNNNNNNNNNNNNNNNNNNNNNNNNNNNNNNNNNNNNNNNNNNNNNNNNNNNNNNNNNNNNNNNNNNNNNNNNNNNNNNNNNNNNNNNNNNNNNNNNNNNNNNNNNNNNNNNNNNNNNNNNNNNNNNNNNNNNNNNNNNNNNNNNNNNNNNNNNNNNNNNNNNNNNNNNNNNNNNNNNNNNNNNNNNNNNNNNNNNNNNNNNNNNNNNNNNNNNNNNNNNCTCCTAACTCTAGGAAACACTGCCCCTTCACTGGAAGGACCCTGGGGGTATTAAG	N	.	PASS	PRECISE;SVMETHOD=Snifflesv1.0.12;CHR2=chrUn_JH373609;END=25522;STD_quant_start=3.162278;STD_quant_stop=4.505552;Kurtosis_quant_start=0.632212;Kurtosis_quant_stop=6.781308;SVTYPE=DEL;SUPTYPE=AL,SR;SVLEN=-413;STRANDS=+-;STRANDS2=5,9,5,9;RE=14;REF_strand=5,8;Strandbias_pval=1;AF=0.518519	GT:DR:DV	0/1:13:14
chrUn_JH373609	26652	121219	N	TATATTTATGAACAAAACATTAATAAATATGGGGCTTGGTTTTACTAATTATCAAAACTCCCTTCTTTTTTTTTTTTTA	.	PASS	PRECISE;SVMETHOD=Snifflesv1.0.12;CHR2=chrUn_JH373609;END=26652;STD_quant_start=1.095445;STD_quant_stop=4.159327;Kurtosis_quant_start=6.890206;Kurtosis_quant_stop=4.423517;SVTYPE=INS;SUPTYPE=AL;SVLEN=73;STRANDS=+-;STRANDS2=5,8,5,8;RE=13;REF_strand=5,9;Strandbias_pval=1;AF=0.481481	GT:DR:DV	0/1:14:13
chrUn_JH373615	665	121220	CGATTCTTTTATTTTTTTTTATTTTTTTAATTTTTATTTATTTATGATTGTCACAGAGAGAAAGAGAGAGAGGGGCAGAGACATAGGCAGTGGGAGAAGCAGGCTCCATGCACCGGGAGCCCGACATGGGATTCGATCCCGGGTCTCCAGGATCGCGCCCTGGGCCAAAGGCAGGCGCTAAACCGCTGCACCACCCAGGGATCC	N	.	PASS	PRECISE;SVMETHOD=Snifflesv1.0.12;CHR2=chrUn_JH373615;END=874;STD_quant_start=3.240370;STD_quant_stop=2.834314;Kurtosis_quant_start=-1.667746;Kurtosis_quant_stop=-1.841146;SVTYPE=DEL;SUPTYPE=AL;SVLEN=-209;STRANDS=+-;STRANDS2=42,19,42,19;RE=61;REF_strand=109,62;Strandbias_pval=0.533087;AF=0.262931	GT:DR:DV	0/0:171:61
chrUn_JH373615	1709	121221	TTCGATTGGAATCGATTCTTTTCGATTCAATTCGATTCGATTAGATACGATTCTT	N	.	PASS	PRECISE;SVMETHOD=Snifflesv1.0.12;CHR2=chrUn_JH373615;END=1761;STD_quant_start=2.898275;STD_quant_stop=2.549510;Kurtosis_quant_start=3.920382;Kurtosis_quant_stop=3.479855;SVTYPE=DEL;SUPTYPE=AL;SVLEN=-52;STRANDS=+-;STRANDS2=9,3,9,3;RE=12;REF_strand=124,76;Strandbias_pval=0.541333;AF=0.0566038	GT:DR:DV	0/0:200:12
chrUn_JH373615	1999	121222	N	TTCAATGATTTTCTTTTTTTTTTTGTTTTTTTTAAGTTTTTTTATTTATTTATTTATGAGAGTCAAAGAGAGAGAGAAGAGAGAGAGGCGCAGAAGGACACAGGCAGAGGGAGAAGCAGGCTCCAATGCACTGGGAGCCGCGTGGGATTCGATCCAGGGTCCTCCAGGATCGCGCCCTGGGGCCAAAGGCAGCAACAAAACCGCGGCGGCCACCGCGGGATCCC	.	PASS	PRECISE;SVMETHOD=Snifflesv1.0.12;CHR2=chrUn_JH373615;END=2004;STD_quant_start=2.280351;STD_quant_stop=3.405877;Kurtosis_quant_start=2.699523;Kurtosis_quant_stop=1.294611;SVTYPE=INS;SUPTYPE=AL;SVLEN=223;STRANDS=+-;STRANDS2=11,9,11,9;RE=20;REF_strand=130,83;Strandbias_pval=0.636912;AF=0.0858369	GT:DR:DV	0/0:213:20
chrUn_JH373615	2948	121223	N	TTTCACTTGGATATGATTCGATTCGTTTCGACTTTTTTCGATCGGTCGAGTCGAAGCTATTCGATTCCGTTCTAGTCATTTCGATTCGATTGATTCTTTTCATTCGATGCCATTCGATTCTATTTTTCGATTCGATTCGAGTCTTTTCGATTCGATACGATTCGATTTCGATTCTTTTTTGATGTTCGATTTTTTCGATTCGATTCTTTTCAATTCGATTCGATTCTTTTCCAATTTGATTCTTTTCGATTCGATTCGATTCGCGCCTCTTGTCGTGTCGATTCGATTCTTTTCGTCTGTTCGATTCGATTCGTTTTCGATTCAGTTTCGGATCGATTCGTTTGGATTCGATTGATCT	.	FAIL_NOTPRECISE	IMPRECISE;SVMETHOD=Snifflesv1.0.12;CHR2=chrUn_JH373615;END=2947;STD_quant_start=54.120237;STD_quant_stop=48.088460;Kurtosis_quant_start=0.201418;Kurtosis_quant_stop=-0.811553;SVTYPE=INS;SUPTYPE=AL;SVLEN=359;STRANDS=+-;STRANDS2=13,7,13,7;RE=20;REF_strand=153,101;Strandbias_pval=0.813616;AF=0.0729927	GT:DR:DV	0/0:254:20
chrUn_JH373615	3578	121224	N	TTTGTTTTTTTTTTTTTTTTTTTTTTTTCTTTGTTC	.	PASS	PRECISE;SVMETHOD=Snifflesv1.0.12;CHR2=chrUn_JH373615;END=3579;STD_quant_start=0.763763;STD_quant_stop=2.872281;Kurtosis_quant_start=4.550199;Kurtosis_quant_stop=3.661422;SVTYPE=INS;SUPTYPE=AL;SVLEN=36;STRANDS=+-;STRANDS2=12,12,12,12;RE=24;REF_strand=150,108;Strandbias_pval=0.518999;AF=0.0851064	GT:DR:DV	0/0:258:24
chrUn_JH373615	10429	121225	TTTTTTTTTTTTTTTTAATTTTTTTTTTTTTTTTTTTTTTATTATTTATGATAGTCACACAGAGAGAGGAGAGAGAGAGGCAGAGACACAGGCAGAGGGAGAAGCAGGCTCCATGCACCAGGAGCCCGACGTGGGATTCGATCCCGGGTCTCCAGGATCGCGCCCTGGGCCAAAGGCAGGCGCTAAACCACTGCGCCACCCAGG	N	.	PASS	PRECISE;SVMETHOD=Snifflesv1.0.12;CHR2=chrUn_JH373615;END=10614;STD_quant_start=0.562254;STD_quant_stop=2.585318;Kurtosis_quant_start=7.555844;Kurtosis_quant_stop=2.010981;SVTYPE=DEL;SUPTYPE=AL;SVLEN=-185;STRANDS=+-;STRANDS2=165,146,165,146;RE=311;REF_strand=211,176;Strandbias_pval=0.703272;AF=0.445559	GT:DR:DV	0/1:387:311
chrUn_JH373615	10807	121226	N	CCTTCAATTTTTTCTTTTTTTTCAAATTTTTTATTTATTTATGATAGTCACAGAGAGAGAGAGAGAGCGGCAGAGATAGCAGACATGGAGAGCAAGCTCCAAGCACGGGAGCCCTATGTCGGGGATTTGATCCGGGTCTCCCGGATCGCGCCCTGGCCCCACGGCAGGCCCACTAAAACCGCTTGCCACGCCCAGGAATCCCCGC	.	FAIL_NOTPRECISE	IMPRECISE;SVMETHOD=Snifflesv1.0.12;CHR2=chrUn_JH373615;END=10928;STD_quant_start=63.915569;STD_quant_stop=71.102743;Kurtosis_quant_start=-0.637425;Kurtosis_quant_stop=0.610084;SVTYPE=INS;SUPTYPE=AL;SVLEN=53;STRANDS=+-;STRANDS2=7,5,7,5;RE=12;REF_strand=258,210;Strandbias_pval=1;AF=0.025	GT:DR:DV	0/0:468:12
chrUn_JH373615	11285	121227	ATTCTTTTCATTTCGATTCGATTCAATTCTTTTCAATTCGATTCGA	N	.	PASS	PRECISE;SVMETHOD=Snifflesv1.0.12;CHR2=chrUn_JH373615;END=11325;STD_quant_start=3.130495;STD_quant_stop=3.563706;Kurtosis_quant_start=-0.511852;Kurtosis_quant_stop=-0.499309;SVTYPE=DEL;SUPTYPE=AL;SVLEN=-40;STRANDS=+-;STRANDS2=12,6,12,6;RE=18;REF_strand=271,216;Strandbias_pval=0.470116;AF=0.0356436	GT:DR:DV	0/0:487:18
chrUn_JH373615	11826	121228	GATTCGATTCGATTCGCCTCTTGTTTTGATTTGATTCTTTTTGATTCGATTCGATTCGATTCTTTTCGTTTTGATTATATTCTCTTCGATTCGATTCTTTTCGATTCGATTCGATTCGATTCGATACGATTCGATTCTTTTCGCTTCGATTCTTCTCGAATCGATTCAAT	N	.	FAIL_NOTPRECISE	IMPRECISE;SVMETHOD=Snifflesv1.0.12;CHR2=chrUn_JH373615;END=11993;STD_quant_start=49.814991;STD_quant_stop=88.077239;Kurtosis_quant_start=-0.997745;Kurtosis_quant_stop=-1.725639;SVTYPE=DEL;SUPTYPE=AL;SVLEN=-167;STRANDS=+-;STRANDS2=13,18,13,18;RE=31;REF_strand=290,226;Strandbias_pval=0.138263;AF=0.0566728	GT:DR:DV	0/0:516:31
chrUn_JH373615	12576	121229	TTCGATTCGATTCGATTCTTTTCGATTCGATTCAATTCGATTCGATTCGATTCGATTCGATTCTTCGATTCGA	N	.	FAIL_NOTPRECISE	IMPRECISE;SVMETHOD=Snifflesv1.0.12;CHR2=chrUn_JH373615;END=12649;STD_quant_start=13.502235;STD_quant_stop=6.599373;Kurtosis_quant_start=0.022016;Kurtosis_quant_stop=3.347163;SVTYPE=DEL;SUPTYPE=AL;SVLEN=-73;STRANDS=+-;STRANDS2=28,31,28,31;RE=59;REF_strand=294,221;Strandbias_pval=0.168055;AF=0.102787	GT:DR:DV	0/0:515:59
chrUn_JH373615	12731	121230	N	TTGTTTATTTTTTTATTTTTGATTTATTTATGATATTCACGGAGAGAAGAGAGAGAGAGGGGGCAAGGCATAGCATGAGGAGAAGCATGCTCCATGCAACGCGGGAGCACCGACATGGGGATTACGAGTCCGGGTCTCCAGAGCCGGCGCCCTGGGGAGGCGCAAAAAGGCGGCCGTAAACCGATGCGAACCCCCAAGGGATACCATTTCGA	.	FAIL_NOTPRECISE	IMPRECISE;SVMETHOD=Snifflesv1.0.12;CHR2=chrUn_JH373615;END=12752;STD_quant_start=4.041452;STD_quant_stop=20.607846;Kurtosis_quant_start=1.816068;Kurtosis_quant_stop=-1.335917;SVTYPE=INS;SUPTYPE=AL;SVLEN=204;STRANDS=+-;STRANDS2=70,51,70,51;RE=120;REF_strand=304,229;Strandbias_pval=0.919082;AF=0.183767	GT:DR:DV	0/0:533:120
chrUn_JH373615	13303	121231	GTCGATTCAATTCTTTTCGATTCAGTTCGATTCAATTCTTTTCAATTCAATTCGATTCGATTCATTTCTTTTCGATTCGATATGATTCGATTCGATTCAACTCAACTCGATTCTTTTCGATTCGATTTTTTCAATTCGATTCCTTTCAATTCAATTCGATTGGATTCTTTTCGTTTCAATTAGATTCTTTTCGATTTTATTTGATTCGAATCTTATCAATTCGATTCGGTACTGTTCGATTCTATTCTATTCAATTCAATTCGATTGGAATCGATTCTTTTCGATTCAATTCGATTCGATTCGATACGATTCTTTTCGATTGTATTCGATTCGATTCTTTTCGGTTCTCTTCGATTCGATTCTTTTCGATTCAATTCGATATGATTCGATTCTTTTCGATTCCATTCGATACGATTCGATTCTTTTTGATTCAATTCGAAATGATTCGATTCTTTTCGATTCCATTCGATTCTTTTCTATTCGA	N	.	PASS	PRECISE;SVMETHOD=Snifflesv1.0.12;CHR2=chrUn_JH373615;END=13787;STD_quant_start=1.974842;STD_quant_stop=5.167204;Kurtosis_quant_start=6.785088;Kurtosis_quant_stop=4.050647;SVTYPE=DEL;SUPTYPE=AL,SR;SVLEN=-484;STRANDS=+-;STRANDS2=8,7,8,7;RE=15;REF_strand=335,254;Strandbias_pval=0.797535;AF=0.0248344	GT:DR:DV	0/0:589:15
chrUn_JH373615	13683	121232	TTCGATTCCATTCGATACGATTCGATTCTTTTTGATTCAATTCGAAATGATTCGATTC	N	.	FAIL_NOTPRECISE	IMPRECISE;SVMETHOD=Snifflesv1.0.12;CHR2=chrUn_JH373615;END=13755;STD_quant_start=10.886204;STD_quant_stop=7.121586;Kurtosis_quant_start=-0.860821;Kurtosis_quant_stop=0.275245;SVTYPE=DEL;SUPTYPE=AL;SVLEN=-72;STRANDS=+-;STRANDS2=60,47,60,47;RE=107;REF_strand=323,244;Strandbias_pval=0.915356;AF=0.158754	GT:DR:DV	0/0:567:107
chrUn_JH373615	14041	121233	TTCGGTTATTTTCTTTTTTTTTTTTTTTGAT	N	.	PASS	PRECISE;SVMETHOD=Snifflesv1.0.12;CHR2=chrUn_JH373615;END=14072;STD_quant_start=3.026762;STD_quant_stop=3.069097;Kurtosis_quant_start=-0.630428;Kurtosis_quant_stop=-0.635104;SVTYPE=DEL;SUPTYPE=AL;SVLEN=-31;STRANDS=+-;STRANDS2=30,33,30,33;RE=63;REF_strand=322,247;Strandbias_pval=0.1834;AF=0.0996835	GT:DR:DV	0/0:569:63
chrUn_JH373615	14051	121234	N	ATTTATGTGATAGTCAAGAGGGGAGTAGGAGCGAGAGGGTCACTCGCGATAGGCCAGAGGGGAGAAGAAGAAGCAAGCTCCAAAGCACCGCGGAGCCCTATGTTGGGGATTTGCTCCCGGTCTCCAGGGATCGCGCTCCTGGGCCAAGGGCAGAGGCAACTACACCGCTGCCCCTCCCAGGAATCCCCGC	.	PASS	PRECISE;SVMETHOD=Snifflesv1.0.12;CHR2=chrUn_JH373615;END=14071;STD_quant_start=4.626867;STD_quant_stop=8.198203;Kurtosis_quant_start=2.967402;Kurtosis_quant_stop=3.622612;SVTYPE=INS;SUPTYPE=AL;SVLEN=167;STRANDS=+-;STRANDS2=76,76,76,76;RE=152;REF_strand=321,246;Strandbias_pval=0.16822;AF=0.211405	GT:DR:DV	0/0:567:152
chrUn_JH373615	14362	121235	N	AAACTAGCTACTCTACGGCCTGTTGGAGAGGTTCTACGCTGTCTACTATCTTTTACG	.	FAIL_NOTPRECISE	IMPRECISE;SVMETHOD=Snifflesv1.0.12;CHR2=chrUn_JH373615;END=14416;STD_quant_start=44.545482;STD_quant_stop=48.380781;Kurtosis_quant_start=-1.237297;Kurtosis_quant_stop=-0.772477;SVTYPE=INS;SUPTYPE=AL;SVLEN=57;STRANDS=+-;STRANDS2=6,7,6,7;RE=13;REF_strand=336,259;Strandbias_pval=0.574708;AF=0.0213816	GT:DR:DV	0/0:595:13
chrUn_JH373615	14775	121236	N	GATTCAGTTCTTTCCGATTCGGTTTCCGATTTGATTAGTTCTCCAGTCGATTCGATGCGATCTTTTCGATTCGATTCGATAAGAATTCTGTTTCGTTCGATTCAATTCCTATTCGATTCTATTCGATTCGATTCGATTCGATTATTTTTCAGTTCGATCCTATTTTTCGTTTCGATTCGATTCTGCTCGATTTCGTTTCGATTTGATTCGATTCGATCAGTTGGATGCATTTGGTTACATTTCGATTCGATTCTTTTCTATTCAGTTCGATTCGATTCTTTTTTTGATTCAGTTCGATGCGATGCGTTTTCAATTCGATCGATTCTTTTCGATTGATTCATTCCGTTTCAATGTGATATCGATTCGATTCTTTTCGTTTCGATGTTTTGCAACTCGAAGTCCTTTCAATTCGATTCGATTGGATTCTTTTCGGTTCAATTAGAGGTCTTGCCGATTTCATTTGATCGAATCTTAGCAATTCGATTCG	.	FAIL_NOTPRECISE	IMPRECISE;SVMETHOD=Snifflesv1.0.12;CHR2=chrUn_JH373615;END=14797;STD_quant_start=139.308291;STD_quant_stop=120.133814;Kurtosis_quant_start=-1.767041;Kurtosis_quant_stop=-1.426524;SVTYPE=INS;SUPTYPE=AL;SVLEN=227;STRANDS=+-;STRANDS2=16,14,16,14;RE=30;REF_strand=363,267;Strandbias_pval=0.706912;AF=0.0454545	GT:DR:DV	0/0:630:30
chrUn_JH373615	15132	121237	TTCGATTATATTCTCTTCGATTCGATTCTTTTCGATTCGATTCGATACGA	N	.	PASS	PRECISE;SVMETHOD=Snifflesv1.0.12;CHR2=chrUn_JH373615;END=15182;STD_quant_start=1.988604;STD_quant_stop=2.256304;Kurtosis_quant_start=-0.387148;Kurtosis_quant_stop=1.491244;SVTYPE=DEL;SUPTYPE=AL;SVLEN=-50;STRANDS=+-;STRANDS2=28,17,28,17;RE=45;REF_strand=373,276;Strandbias_pval=0.640133;AF=0.0648415	GT:DR:DV	0/0:649:45
chrUn_JH373615	15869	121238	TTCGATTCAATACGATTCGATGGATTCTTTTCGATGCGAATCAATTCGATTCTATTCTTTTTGATTCGATTCGATTCGATTCTTTTAGATTTGATTTGATACGATTCTTTTCAATTCGATTTGATTCGATTCGTTTCGATTCGTTTCGATTCTCTTTGATGTTTTTTGATTCGATCTTTTCAACCGATTTAATTCGATTCGATTCATTTCGATATGATTCGATTCGAATTTTTCGATTCTATTCTTTTCAATTCGATTCTTTTCGG	N	.	FAIL_NOTPRECISE	IMPRECISE;SVMETHOD=Snifflesv1.0.12;CHR2=chrUn_JH373615;END=16563;STD_quant_start=28.870400;STD_quant_stop=23.015212;Kurtosis_quant_start=-0.039268;Kurtosis_quant_stop=-0.810943;SVTYPE=DEL;SUPTYPE=AL;SVLEN=-694;STRANDS=+-;STRANDS2=8,9,8,9;RE=17;REF_strand=387,288;Strandbias_pval=0.460772;AF=0.0245665	GT:DR:DV	0/0:675:17
chrUn_JH373615	15827	121239	TTCGATTCTTTTCGATTCGATTCAATTCGATTCG	N	.	PASS	PRECISE;SVMETHOD=Snifflesv1.0.12;CHR2=chrUn_JH373615;END=15862;STD_quant_start=3.494894;STD_quant_stop=2.853569;Kurtosis_quant_start=1.379190;Kurtosis_quant_stop=-0.387599;SVTYPE=DEL;SUPTYPE=AL,SR;SVLEN=-35;STRANDS=+-;STRANDS2=12,17,12,17;RE=29;REF_strand=374,282;Strandbias_pval=0.125074;AF=0.0423358	GT:DR:DV	0/0:656:29
chrUn_JH373615	15940	121240	N	GATCGCTTATTTTTATTTCTTTTTTTTTCTTTACTTATTTATGATAGTCACAGAGCGAAAGAGAGAGAGGGGCAGAGACCTAGGCGTCGGGGGATAAGCAGGCTCCATTGACCTGGCGCCCGACATGGGCATTCGATCCGGGTCTCAGGATCCGCCCTGGGCCAAATCAGGCGTCAAACCGCTGCCACCCCGGGATCCCGATT	.	FAIL_NOTPRECISE	IMPRECISE;SVMETHOD=Snifflesv1.0.12;CHR2=chrUn_JH373615;END=15939;STD_quant_start=16.945734;STD_quant_stop=26.584523;Kurtosis_quant_start=0.937592;Kurtosis_quant_stop=5.720012;SVTYPE=INS;SUPTYPE=AL;SVLEN=211;STRANDS=+-;STRANDS2=43,34,43,34;RE=77;REF_strand=372,281;Strandbias_pval=0.903348;AF=0.105479	GT:DR:DV	0/0:653:77
chrUn_JH373615	16574	121241	TTCGATTCTTTTCGATTCGATATTATTCCATTCGATTCAACTCAACTCGATTCTT	N	.	FAIL_NOTPRECISE	IMPRECISE;SVMETHOD=Snifflesv1.0.12;CHR2=chrUn_JH373615;END=16633;STD_quant_start=22.625207;STD_quant_stop=32.247481;Kurtosis_quant_start=-0.470757;Kurtosis_quant_stop=-1.097710;SVTYPE=DEL;SUPTYPE=AL;SVLEN=-59;STRANDS=+-;STRANDS2=9,5,9,5;RE=14;REF_strand=372,260;Strandbias_pval=0.788212;AF=0.0216718	GT:DR:DV	0/0:632:14
chrUn_JH373615	16910	121242	TTTTCGATTCCATTCGATACGATTCGATTCTTTTCGATTCAATTCGATATGATTCGATTCTT	N	.	PASS	PRECISE;SVMETHOD=Snifflesv1.0.12;CHR2=chrUn_JH373615;END=16967;STD_quant_start=7.592289;STD_quant_stop=8.734169;Kurtosis_quant_start=0.188646;Kurtosis_quant_stop=-0.010737;SVTYPE=DEL;SUPTYPE=AL;SVLEN=-57;STRANDS=+-;STRANDS2=14,15,14,15;RE=29;REF_strand=355,245;Strandbias_pval=0.253047;AF=0.0461049	GT:DR:DV	0/0:600:29
chrUn_JH373615	17081	121243	N	TTCGCAATTTCGATTCGATTATTTTCGATCGATAAGATTAC	.	PASS	PRECISE;SVMETHOD=Snifflesv1.0.12;CHR2=chrUn_JH373615;END=17087;STD_quant_start=3.486669;STD_quant_stop=3.908262;Kurtosis_quant_start=-0.005947;Kurtosis_quant_stop=5.733556;SVTYPE=INS;SUPTYPE=AL;SVLEN=39;STRANDS=+-;STRANDS2=56,46,56,46;RE=102;REF_strand=332,238;Strandbias_pval=0.586546;AF=0.151786	GT:DR:DV	0/0:570:102
chrUn_JH373615	17236	121244	CAGAGAGAGAGAGAGAGGCAGAGATAGGCAGAGGGAGAAGCAAGCTCCAAGCACCGGGAGCCCT	N	.	FAIL_NOTPRECISE	IMPRECISE;SVMETHOD=Snifflesv1.0.12;CHR2=chrUn_JH373615;END=17301;STD_quant_start=5.785450;STD_quant_stop=15.223103;Kurtosis_quant_start=12.179478;Kurtosis_quant_stop=10.355570;SVTYPE=DEL;SUPTYPE=AL;SVLEN=-65;STRANDS=+-;STRANDS2=71,70,71,70;RE=141;REF_strand=318,221;Strandbias_pval=0.0696859;AF=0.207353	GT:DR:DV	0/0:539:141
chrUn_JH373615	17081	121245	N	CGATTCCGATTATTTTCGATTCGACAAGATACTTTCGATTCC	.	PASS	PRECISE;SVMETHOD=Snifflesv1.0.12;CHR2=chrUn_JH373615;END=17097;STD_quant_start=9.095646;STD_quant_stop=3.408135;Kurtosis_quant_start=2.574518;Kurtosis_quant_stop=6.775154;SVTYPE=INS;SUPTYPE=AL;SVLEN=36;STRANDS=+-;STRANDS2=23,30,23,30;RE=53;REF_strand=333,238;Strandbias_pval=0.0421063;AF=0.0849359	GT:DR:DV	0/0:571:53
chrUn_JH373615	18088	121246	TCTCTTCGATTCGAATCTTTTCGGTCTGTTCGATTCGATTCTTTTCGATTCGATTCTTTTCGATTCGATTCGATTCGATTTTTTTCTATTCGCTTCTTTTCGATTCGATTCGATTCGCCTCTTTTCGTTTCGATTCTATTCTTTTGGATTCGATTTGATTCTTTTCGTTTCGATTAGA	N	.	PASS	PRECISE;SVMETHOD=Snifflesv1.0.12;CHR2=chrUn_JH373615;END=18264;STD_quant_start=7.218033;STD_quant_stop=7.368853;Kurtosis_quant_start=0.456066;Kurtosis_quant_stop=4.157613;SVTYPE=DEL;SUPTYPE=AL;SVLEN=-176;STRANDS=+-;STRANDS2=8,9,8,9;RE=17;REF_strand=321,209;Strandbias_pval=0.31652;AF=0.0310786	GT:DR:DV	0/0:530:17
chrUn_JH373615	17974	121247	N	ATTTTATGCTTAGTCACCGATCAGCAAGAGCGAGGGGTCGGGACATAGGCAGTGCGGAGAAGCCGGCCCCTGCCGGGCAGGCCCGACATGGGCTGCGATCCGGTTCTCCAGGATCGCGCCTGGCCAAAGCAGGGCGGTAAACCGCCGGCAAACACCCCAGGGACTCCCC	.	FAIL_NOTPRECISE	IMPRECISE;SVMETHOD=Snifflesv1.0.12;CHR2=chrUn_JH373615;END=18067;STD_quant_start=6.813300;STD_quant_stop=10.899058;Kurtosis_quant_start=3.216208;Kurtosis_quant_stop=10.005863;SVTYPE=INS;SUPTYPE=AL;SVLEN=84;STRANDS=+-;STRANDS2=42,35,42,35;RE=77;REF_strand=309,212;Strandbias_pval=0.45795;AF=0.128763	GT:DR:DV	0/0:521:77
chrUn_JH373615	18891	121248	TTCAATTCGATATGATTCAATTCTTTTCGATTCCATTCGATACGATTCGATTCTTTTCGAT	N	.	PASS	PRECISE;SVMETHOD=Snifflesv1.0.12;CHR2=chrUn_JH373615;END=18952;STD_quant_start=5.513620;STD_quant_stop=5.966574;Kurtosis_quant_start=-0.781023;Kurtosis_quant_stop=-0.750034;SVTYPE=DEL;SUPTYPE=AL;SVLEN=-61;STRANDS=+-;STRANDS2=9,9,9,9;RE=18;REF_strand=283,185;Strandbias_pval=0.463223;AF=0.037037	GT:DR:DV	0/0:468:18
chrUn_JH373615	19095	121249	N	TTCTGATTCGCTTTTATTTTTTTCGATTCCGAAATGTATTTCCT	.	PASS	PRECISE;SVMETHOD=Snifflesv1.0.12;CHR2=chrUn_JH373615;END=19097;STD_quant_start=8.847921;STD_quant_stop=7.801099;Kurtosis_quant_start=-0.801650;Kurtosis_quant_stop=-0.166648;SVTYPE=INS;SUPTYPE=AL;SVLEN=36;STRANDS=+-;STRANDS2=29,14,29,14;RE=43;REF_strand=276,175;Strandbias_pval=0.511999;AF=0.0870445	GT:DR:DV	0/0:451:43
chrUn_JH373615	19249	121250	ACAGAGAGAGAGAGAGAGGCAGAGATAGGCAGAGG	N	.	FAIL_NOTPRECISE	IMPRECISE;SVMETHOD=Snifflesv1.0.12;CHR2=chrUn_JH373615;END=19396;STD_quant_start=4.286360;STD_quant_stop=25.223073;Kurtosis_quant_start=6.190088;Kurtosis_quant_stop=0.426955;SVTYPE=DEL;SUPTYPE=AL;SVLEN=-147;STRANDS=+-;STRANDS2=66,53,66,53;RE=119;REF_strand=257,165;Strandbias_pval=0.291864;AF=0.219963	GT:DR:DV	0/0:422:119
chrUn_JH373615	19960	121251	N	ATTTATTTATGATAGTCACGAGATAAAAGAGAGGAGAGGGGGCAGAGACAGTAGGCAGAAAGTGGGAGAAGCAGGCCCATGCACCGGGAGCCCGACAGGGGATTCGATCCTGGGTCTCCAGGATCGCGCCCTGGCAAAGGCGGAGGCGGTAAACGCGCGGCACACCCAGGAGATCG	.	FAIL_NOTPRECISE	IMPRECISE;SVMETHOD=Snifflesv1.0.12;CHR2=chrUn_JH373615;END=19968;STD_quant_start=8.031189;STD_quant_stop=36.788585;Kurtosis_quant_start=3.507238;Kurtosis_quant_stop=-1.261991;SVTYPE=INS;SUPTYPE=AL;SVLEN=156;STRANDS=+-;STRANDS2=9,7,9,7;RE=16;REF_strand=243,156;Strandbias_pval=0.795784;AF=0.0385542	GT:DR:DV	0/0:399:16
chrUn_JH373615	19986	121252	N	TTACTTATTTATGATAGTCACGAGAGGAAAGAGAGAGAGGGGCAGAGACATAAGGCAGTGGGGAAGCAGGCTCCCTGCACCGGAGCCCGACATGGGATCGCCTCCCGGGTCTCAGGATCGCCGCCTGGGCCAAAAGGCAGGCGGTTAAACCGCTTGCACACCCAGGGATCCC	.	FAIL_NOTPRECISE	IMPRECISE;SVMETHOD=Snifflesv1.0.12;CHR2=chrUn_JH373615;END=19995;STD_quant_start=10.279429;STD_quant_stop=8.356634;Kurtosis_quant_start=2.256813;Kurtosis_quant_stop=0.419517;SVTYPE=INS;SUPTYPE=AL;SVLEN=163;STRANDS=+-;STRANDS2=18,31,18,31;RE=49;REF_strand=242,155;Strandbias_pval=0.00187739;AF=0.109865	GT:DR:DV	0/0:397:49
chrUn_JH373615	20630	121253	GAANNNNNNNNNNNNNNNNNNNNNNNNNNNNNNNNNNNNNNNNNNNNNNNNNNNNNNNNNNNNNNNNNNNNNNNNNNNNNNNNNNNNNNNNNNNNNNNNNNNNNNNNNNNNNNNNNNNNNNNNNNNNNNNNNNNNNNNNNNNNNNNNNNNNNNNNNNNNNNNNN	N	.	FAIL_NOTPRECISE	IMPRECISE;SVMETHOD=Snifflesv1.0.12;CHR2=chrUn_JH373615;END=20916;STD_quant_start=0.000000;STD_quant_stop=75.061506;Kurtosis_quant_start=31.268481;Kurtosis_quant_stop=-2.056468;SVTYPE=DEL;SUPTYPE=AL,NR;SVLEN=-286;STRANDS=+-;STRANDS2=81,67,81,67;RE=148;REF_strand=175,112;Strandbias_pval=0.218633;AF=0.34023	GT:DR:DV	0/1:287:148
chrUn_JH373615	21259	121254	N	CAAGTATTTTCTTTTTTTTTCTAAATTTTTATTTATTTATGAAGTCACCAGGGAGAGAGAGAGGGCAGAGAGAGATAGGGCCAGAGGGAGAGAAGAAGCAAGCCCACTCCAAGCACAGGGGCCCTATGTGGGATTGATCACGGGTCTCCCGGATCGCGCCCTGGGCCAAAGGCCAGGCACTAAACCGCTGCCGCCACCAGGGATCCC	.	FAIL_NOTPRECISE	IMPRECISE;SVMETHOD=Snifflesv1.0.12;CHR2=chrUn_JH373615;END=21278;STD_quant_start=39.110101;STD_quant_stop=47.232404;Kurtosis_quant_start=3.808770;Kurtosis_quant_stop=0.695853;SVTYPE=INS;SUPTYPE=AL;SVLEN=179;STRANDS=+-;STRANDS2=7,8,7,8;RE=15;REF_strand=197,126;Strandbias_pval=0.289774;AF=0.0443787	GT:DR:DV	0/0:323:15
chrUn_JH373615	21356	121255	ATTCGATTTGATACGATTCGATTCTTTTCGATTCGATTCTTCTCGAATCGATTCATTTCA	N	.	PASS	PRECISE;SVMETHOD=Snifflesv1.0.12;CHR2=chrUn_JH373615;END=21416;STD_quant_start=3.829708;STD_quant_stop=3.165570;Kurtosis_quant_start=0.096805;Kurtosis_quant_stop=1.999602;SVTYPE=DEL;SUPTYPE=AL;SVLEN=-60;STRANDS=+-;STRANDS2=59,38,59,38;RE=97;REF_strand=198,126;Strandbias_pval=1;AF=0.230404	GT:DR:DV	0/0:324:97
chrUn_JH373615	22230	121256	TTATGATAGTCACAGAGAGAAAGAGAGAGAGGGGCAGAGACATAGGCAGTGGGAGAAGCAGGCTCCATGCACCGGGAGCC	N	.	FAIL_NOTPRECISE	IMPRECISE;SVMETHOD=Snifflesv1.0.12;CHR2=chrUn_JH373615;END=22336;STD_quant_start=8.417668;STD_quant_stop=41.035699;Kurtosis_quant_start=5.412268;Kurtosis_quant_stop=3.856569;SVTYPE=DEL;SUPTYPE=AL;SVLEN=-106;STRANDS=+-;STRANDS2=13,15,13,15;RE=28;REF_strand=186,121;Strandbias_pval=0.162132;AF=0.0835821	GT:DR:DV	0/0:307:28
chrUn_JH373615	22212	121257	TTTTTTATTTTTACTTATTTATGATAGTCACAGAGAGAAAGAGAGAGAGGGGCAGAGACATAGGCAGTGGGAGAAGCAGGCTCCATGCACCGGGAGCCCGACATGGGATTCGATCCCGGGTCTCCAGGATCGCGCCCTGGGCCAAAGGCAGGCGGTAAACCGCTGCACCACCCAGGGATCCC	N	.	FAIL_NOTPRECISE	IMPRECISE;SVMETHOD=Snifflesv1.0.12;CHR2=chrUn_JH373615;END=22393;STD_quant_start=11.460076;STD_quant_stop=2.121320;Kurtosis_quant_start=3.495638;Kurtosis_quant_stop=3.491288;SVTYPE=DEL;SUPTYPE=AL;SVLEN=-181;STRANDS=+-;STRANDS2=12,12,12,12;RE=24;REF_strand=186,122;Strandbias_pval=0.388529;AF=0.0722892	GT:DR:DV	0/0:308:24
chrUn_JH373615	22780	121258	N	CGTTCGATTCTAATTCTGTTCGATTCTATTCGATTTCGATTCGATTATTTTAAGTCGATCTTTTCGTTTCGATCGATTATGCTCGATTCTTTTCGATTTGATTCGATTCGATCATTTGGATTTCAACTTTGTTACATTTCGATTCGATCCTTTTCTATTCAGGTAGATTCGATTCTTTTTGATTCAGTTCGATTCAATTCTTTTCAACTCAATTCGATTCGGTATTCGAATTCTTTTCGCTTCGATATGATTCGATTCGATCTTCTCAACTCCAACTCGATTCTTTTCGTATTTCGATTTTTCGATTCGATTTCCTTTCAATTCGCTTTTCCGTCGATCGGATTTCTTTCTTAATTAGATTCTTTTCTATTTTACTTGATTCGAATCTTTCAATTCGATTCTGGTTACTGTTCGATTCGATTCTCATTTTCAATTTCAATTCGATTGGAACGATTCTTTTCGATTCAATTCGATTCGATTCGCATACGATTTTTTCGATCTGTATTTTCGATTCGATTCTTTTCGGTTTCTCTTCTCTTCGATTCTTTTCGATTCAATTCCGACTGCTTCGATTCTTTTC	.	FAIL_NOTPRECISE	IMPRECISE;SVMETHOD=Snifflesv1.0.12;CHR2=chrUn_JH373615;END=22784;STD_quant_start=4.807402;STD_quant_stop=15.470402;Kurtosis_quant_start=7.470357;Kurtosis_quant_stop=2.004739;SVTYPE=INS;SUPTYPE=AL;SVLEN=566;STRANDS=+-;STRANDS2=24,13,24,13;RE=37;REF_strand=175,119;Strandbias_pval=0.595816;AF=0.111782	GT:DR:DV	0/0:294:37
chrUn_JH373615	22895	121259	N	TTCGATTCGATTATTTTCGCATTTCCGATTAAGATTACT	.	PASS	PRECISE;SVMETHOD=Snifflesv1.0.12;CHR2=chrUn_JH373615;END=22901;STD_quant_start=2.412091;STD_quant_stop=4.156047;Kurtosis_quant_start=0.896150;Kurtosis_quant_stop=3.512795;SVTYPE=INS;SUPTYPE=AL;SVLEN=33;STRANDS=+-;STRANDS2=31,14,31,14;RE=45;REF_strand=166,110;Strandbias_pval=0.322598;AF=0.140187	GT:DR:DV	0/0:276:45
chrUn_JH373615	22980	121260	CTTCAAGTATTTTCTTTTTTTTCTAAATTTTTTATTTATTTATGATAGTCACAGGGAGAGAGAGAGGCAGAGAGATAGGCAGAGGGAGAAGCAAGCTCCAAGCACCGGGAGCCCTATGTGGGATTTGATCCCGGGTCTCCAGGATCGCGCCCTGGGCCAAAGGCAGGCACTAAATCGCTGCGCCACCCAGGGATCCCCGCTTCAATTATTTTCGATTTGATTTGATTTGGTTATTTTCA	N	.	FAIL_NOTPRECISE	IMPRECISE;SVMETHOD=Snifflesv1.0.12;CHR2=chrUn_JH373615;END=23233;STD_quant_start=32.051429;STD_quant_stop=25.410743;Kurtosis_quant_start=-0.510516;Kurtosis_quant_stop=-0.830871;SVTYPE=DEL;SUPTYPE=AL;SVLEN=-253;STRANDS=+-;STRANDS2=14,20,14,20;RE=34;REF_strand=168,112;Strandbias_pval=0.0430817;AF=0.10828	GT:DR:DV	0/0:280:34
chrUn_JH373615	25098	121261	TTCGATTCGATTATTTTTATTTATTTTTTTATTTTTACTTATTTATGATAGTCACAGAGAGAAAGAGAGAGAGGGGCAGAGACATAGGCAGTGGGAGAAGCAGGCTCTATGCACCGGGAGCCCGACATGGGATTCGATCCCGGGTCTCCAGGATCGCGCCCTGGGCCAAAGGCAGGCGGTAAACCGCTGCACCACCCAGGGATCCCGAT	N	.	PASS	PRECISE;SVMETHOD=Snifflesv1.0.12;CHR2=chrUn_JH373615;END=25295;STD_quant_start=7.691154;STD_quant_stop=1.176697;Kurtosis_quant_start=1.555621;Kurtosis_quant_stop=3.388651;SVTYPE=DEL;SUPTYPE=AL;SVLEN=-197;STRANDS=+-;STRANDS2=18,9,18,9;RE=27;REF_strand=169,125;Strandbias_pval=0.418184;AF=0.0841121	GT:DR:DV	0/0:294:27
chrUn_JH373618	18511	121262	N	<DEL>	.	FAIL_NOTPRECISE	IMPRECISE;SVMETHOD=Snifflesv1.0.12;CHR2=chrUn_JH373618;END=19174;STD_quant_start=88.812878;STD_quant_stop=4.134115;Kurtosis_quant_start=1.847942;Kurtosis_quant_stop=-1.675244;SVTYPE=DEL;SUPTYPE=SR,NR;SVLEN=-663;STRANDS=+-;STRANDS2=10,12,10,12;RE=22;REF_strand=12,6;Strandbias_pval=0.215713;AF=0.55	GT:DR:DV	0/1:18:22
chrUn_JH373627	12397	121263	N	CGGAGATGGGAGTTGGAACAACCCTAGCTTACACTCCTATTTG	.	FAIL_NOTPRECISE	IMPRECISE;SVMETHOD=Snifflesv1.0.12;CHR2=chrUn_JH373627;END=12397;STD_quant_start=2.049390;STD_quant_stop=11.467345;Kurtosis_quant_start=2.000000;Kurtosis_quant_stop=0.205615;SVTYPE=INS;SUPTYPE=AL;SVLEN=41;STRANDS=+-;STRANDS2=5,5,5,5;RE=10;REF_strand=8,8;Strandbias_pval=1;AF=0.384615	GT:DR:DV	0/1:16:10
chrUn_JH373630	9098	121264	ATCTCCCTACATCAGGCGTCNNNNNNNNNNNNNNNNNNNNNNNNNNNNNNNNNNNNNNNNNNNNNNNNNNNNNNNNNNNNNNNNNNNNNNNNNNNNNNNNNNNN	N	.	PASS	PRECISE;SVMETHOD=Snifflesv1.0.12;CHR2=chrUn_JH373630;END=9202;STD_quant_start=1.587451;STD_quant_stop=1.483240;Kurtosis_quant_start=-0.972443;Kurtosis_quant_stop=1.709642;SVTYPE=DEL;SUPTYPE=AL,NR;SVLEN=-104;STRANDS=+-;STRANDS2=27,24,27,24;RE=51;REF_strand=27,25;Strandbias_pval=1;AF=0.495146	GT:DR:DV	0/1:52:51
chrUn_JH373635	13317	121265	N	GAGAGGGATCCCTGGGTGGACGCAGCCGGTTTGGCGGCCTGCGCCCTTTTGGGCCCAGGCGCGATCCTGGAGACGCGGGATCGATCCGCGTCGGGCTCCCGTGCGTGGAGAGGCCACGCTCTCCCTCTGGCCATGTGTCTCTGCCGCTCTCTCTCTCTCTCCATGCTGTGACTATCATGAATAAATAAATAAAATCTTTAAAAAAGAAAAAAAAAAAGAATGGGAAG	.	FAIL_NOTPRECISE	IMPRECISE;SVMETHOD=Snifflesv1.0.12;CHR2=chrUn_JH373635;END=13335;STD_quant_start=5.168223;STD_quant_stop=13.362359;Kurtosis_quant_start=-1.496768;Kurtosis_quant_stop=-1.512280;SVTYPE=INS;SUPTYPE=AL;SVLEN=219;STRANDS=+-;STRANDS2=40,37,40,37;RE=77;REF_strand=93,90;Strandbias_pval=0.892593;AF=0.296154	GT:DR:DV	0/0:183:77
chrUn_JH373635	15373	121266	N	TTTACTGGGATCCCGGGGTGGCGCAGCGGTGTGGCGCTGCCTTTGGCCCAGGGCGCGATCCTGGATATCCGGGATCGAGTCCGCACGTCAGGCTGCCCGATACATGGAGCGCGCTTCTCCCTCGGCCGGTGTCTCGGCCTCTCTCTCGACTCTCTCGCCTCTGGTGACTATCATAAATAATAAGAAAAAAAAAAAAAAAAGAATTCA	.	PASS	PRECISE;SVMETHOD=Snifflesv1.0.12;CHR2=chrUn_JH373635;END=15372;STD_quant_start=4.753946;STD_quant_stop=4.472136;Kurtosis_quant_start=1.836332;Kurtosis_quant_stop=2.039443;SVTYPE=INS;SUPTYPE=AL;SVLEN=215;STRANDS=+-;STRANDS2=11,10,11,10;RE=21;REF_strand=90,100;Strandbias_pval=0.818569;AF=0.0995261	GT:DR:DV	0/0:190:21
chrUn_JH373636	10874	121267	GAGTCACCCGGTAGAGAAGACGCCAAAGTCAGGACCAGAGTTACCAGGATCAGGTCAGTCCCAGTGGGGCATAGAGTAACCATGTCCCGATGATGCCCAGATAATATTC	N	.	PASS	PRECISE;SVMETHOD=Snifflesv1.0.12;CHR2=chrUn_JH373636;END=10983;STD_quant_start=2.124193;STD_quant_stop=1.584991;Kurtosis_quant_start=5.315317;Kurtosis_quant_stop=2.028976;SVTYPE=DEL;SUPTYPE=AL;SVLEN=-109;STRANDS=+-;STRANDS2=44,39,44,39;RE=83;REF_strand=50,44;Strandbias_pval=1;AF=0.468927	GT:DR:DV	0/1:94:83
chrUn_JH373636	11164	121268	AGAGTCATCATGTCCAAGTGAGTCTCAGTTGTGGAAAAGTGTATCCAGGTCATAATGGTCCACAGGTGAGGACCAGAGTCACCAGATCTGTATGAGGCCCAGTTAGGATCAGAGTCACCAGTTCCAGGTGAGGCCAAGAAGGTGTCCACAGCTATCAGGTCCAGGTGGCAACCGTACTCAACAGGTCCAGGTGAGGCCAACCTGCAGCCCAGAGTCACTAGATCCAGGTGAGGCTTTAGTGGGGACTGGAGTCACCAAGTAAATGTGAGTATACAATAAAACCACAGTCACCAGGTCCAGATGTATTTCAGTGTGNNNNNNNNNN	N	.	PASS	PRECISE;SVMETHOD=Snifflesv1.0.12;CHR2=chrUn_JH373636;END=11490;STD_quant_start=4.296689;STD_quant_stop=3.452981;Kurtosis_quant_start=8.771106;Kurtosis_quant_stop=-1.354482;SVTYPE=DEL;SUPTYPE=AL;SVLEN=-326;STRANDS=+-;STRANDS2=41,38,41,38;RE=79;REF_strand=48,44;Strandbias_pval=1;AF=0.461988	GT:DR:DV	0/1:92:79
chrUn_JH373637	10419	121269	NNNNNNNNNNNNNNNNNNNNNNNNNNNNNNNNNNNN	N	.	PASS	PRECISE;SVMETHOD=Snifflesv1.0.12;CHR2=chrUn_JH373637;END=10693;STD_quant_start=0.000000;STD_quant_stop=0.000000;Kurtosis_quant_start=16.686426;Kurtosis_quant_stop=4.927597;SVTYPE=DEL;SUPTYPE=AL,NR;SVLEN=-274;STRANDS=+-;STRANDS2=18,30,18,30;RE=48;REF_strand=20,34;Strandbias_pval=1;AF=0.470588	GT:DR:DV	0/1:54:48
chrUn_JH373642	18853	121270	N	CGACCCTACATAGCACAGAGCCTTGCTGTGTCCTGCCATGCGCACT	.	PASS	PRECISE;SVMETHOD=Snifflesv1.0.12;CHR2=chrUn_JH373642;END=18853;STD_quant_start=0.000000;STD_quant_stop=2.449490;Kurtosis_quant_start=4.345004;Kurtosis_quant_stop=2.005828;SVTYPE=INS;SUPTYPE=AL;SVLEN=54;STRANDS=+-;STRANDS2=9,10,9,10;RE=19;REF_strand=8,11;Strandbias_pval=1;AF=0.5	GT:DR:DV	0/1:19:19
chrUn_JH373644	13412	121271	N	CCGGTCTCCCTGTTCGTGCCCTAGCCCAAAGGCGGCGCCAACCCGCTGCGCCAACCCATGGATCCT	.	PASS	PRECISE;SVMETHOD=Snifflesv1.0.12;CHR2=chrUn_JH373644;END=13412;STD_quant_start=9.825138;STD_quant_stop=5.183307;Kurtosis_quant_start=-0.886547;Kurtosis_quant_stop=-0.641811;SVTYPE=INS;SUPTYPE=AL;SVLEN=69;STRANDS=+-;STRANDS2=10,21,10,21;RE=31;REF_strand=29,32;Strandbias_pval=0.186016;AF=0.336957	GT:DR:DV	0/1:61:31
chrUn_JH373644	15995	121272	N	TTCGATTCTATTCTTTCGATTCATTCGCTTCGATTCTTTTT	.	PASS	PRECISE;SVMETHOD=Snifflesv1.0.12;CHR2=chrUn_JH373644;END=15994;STD_quant_start=4.102845;STD_quant_stop=5.115336;Kurtosis_quant_start=-1.617084;Kurtosis_quant_stop=-1.902294;SVTYPE=INS;SUPTYPE=AL;SVLEN=42;STRANDS=+-;STRANDS2=12,24,12,24;RE=36;REF_strand=38,41;Strandbias_pval=0.159499;AF=0.313043	GT:DR:DV	0/1:79:36
chrUn_JH373644	16401	121273	N	<DEL>	.	FAIL_NOTPRECISE	IMPRECISE;SVMETHOD=Snifflesv1.0.12;CHR2=chrUn_JH373644;END=18110;STD_quant_start=1.048809;STD_quant_stop=12.316655;Kurtosis_quant_start=5.867488;Kurtosis_quant_stop=6.663422;SVTYPE=DEL;SUPTYPE=SR;SVLEN=-1709;STRANDS=+-;STRANDS2=7,8,7,8;RE=15;REF_strand=15,20;Strandbias_pval=1;AF=0.3	GT:DR:DV	0/0:35:15
chrUn_JH373644	20261	121274	N	TGTATGAAAAGAATCGACAACGATTCATATAAAAAGGAATCGAAGCGAATCTAATAGAAAAGAATTGATCAATCAAGTCTAAATAATACGGGGAATCGAATTTGAATTGAATCATAGAAATAATGATGCGCGATGAAATGAATCGGGGAAGATCGAAAATATCGAGTCGATTTATCGAGAATTTAATCGAAGGTCGATCGAAAAAGAATCCAGCAAATAAAAATATCGACTGTGAATTCGAAACAATAGATTCGAAATATGCGATTCACATCGATTGATTCGAAATCAGGGAAAGACGAATAGAAGAAAAATAATCAAATCGAGAATCGAAAGAATCGAATTGAAAATGAAAAAATCAAAGAATCTATTGAATCGAAGAAATCGAATCGAATCAGAAACCAAATCGAATTCGAAAGATTCAACATCGAATCAATCGAAAAGACGCGAGAATTCAAGCCATCAAAAGATCGAAGTTGGATGTGAAAGGAATCGAATCGTATCAATTTGAATTTGAATCGAATCGAAATCGAATCTTAAAGGATCAATTTGAATCAAAAGAATAGAATCGAAAAGAGTCGAATCGAATAGTAGGTAGAATCGCACAAGATCTTATTGAATAAAATCGAAAGAATCAATTGAAATCAAATCAATCGAAAAACAATTGATTCGAATAGAATCGAGAAAGAAATGCGAATACTAATCGAATCGAATACAAAAAGAATCGAATAGAAATGCGTAAAAAAAAGAAAATAGAGCGAAATTGAAAAGGAACAATACGAATCAAAAAGAAGGAAATCGAAAAAATGGATTCGAAAAGAATTGATATAATGGAAAGAAATCAAATTCTAATAAATCAAATCGAAAAAAATCGAATCGAATCAAAAGGAGTGAAAAGTGAATCCGGAATTTGTGTTTTTTTTCCCCCCCCGAAAAAATAGAAAAGAATGAATCGAATTGAAAGAAAGTCAAAAGTGAGATTGAATCAAGAGAATTGAATCGAATCGAATTGAAAAAACGAATCAATCAAATAAAAAGAACGAAATCAAAAGAATCGACCGAATCGAATCGATTCAAAAACAATCGAATGGAAATAAAAAGAGTCGAATCCAAAAGAATGGAAATTTAATTATAAAATCGAAATCGAATAGAAAAGAATCAAAATCAAATAGCGAAAAAACGCGAAGCATGAATCGAATTGAAAGAATTGAATCAATTCAATTGAAAATGCAGCGAATTGAATCGAAAGAAAGGGACTCGAAAAGAACATTGAGTGAATCGAAGAGAAATTGAATCGAATCGAATTGCAAAAGAATCGAATCGAAAAGAATCGAATTGTAAGCGAATGAAAAGAATCGAATCGGAATTGAATTGAAGTCGATCGAATCACTAAGAAAAAAGTGAATCGAATCGAATTGAAAGAATCGGGTCAAACAAAAGAATCTAAATCGAAAAGCATGTGAATCATATCGAAATCAAATTGAAAAAAATGGAATCGAATCGAATCGGAAAATTAATCGAAGTGAGAACGAATCGAATTGAATACGAAAAGAATCGAATATTGAATAGGATTCAAACGTTCAAAAAGAACATATCAAAAAAAAAACAAACAACAAAAGAATCATATCGAAAGGAAATCAAATCAAATGCGAATCTAATAGGAATCGAAAAGAAGTGAATCTAATCGAATCACAAAGAATCAGATCGAATTAAGCGAAGCGAGTGAATCGAAAAAAATCGGAATCGAATCGAAAAGAAAAGTGAATCGAATCGAAACCAATCGAATTGAAAAGATGGTGAAATCGAAACGAATCATTGAAAAGAGCGAAGAATCGGAAAAGAATTGAAGTCGATGATTGAAAAGCATCGGAATCGAATCGAATAGAAGAGAATTGATCGAATCTAAAAGAATAGGATCGAATGAAAAGAATTGAATCGAAGTTGAAAAAAAATCGAATCGAAATATGGGGATCCCTGGGTGGGCGCAGCGTTTGGCGCCTGCCTTTAGCCCAGGCACGATACGGTGAGACCCCCGGGAGCGAACCCACAATCGGGCTCCCGGTGCATGAGCACTGCTTCTCGCTTTGCCTGTGTCTCTGCCTCGCATCCCTTACTGTAGCTATCATAAATAAATAAAAATTAAAAAAAAATGAAAAAAAAAAGAAAAATAATTGAATACGAAACGAATCGAATCGAATGAAAAAAAGTATTGAAACGAGTAGAACAGAATCGTAATGAATTGAAAGAAATTGAAATAAATCTTAATTGAAAAGGTTGAATAGAATCGAAACCAATAAGAAATGTATTGGAAAGCAATACGAATCGAATTGAATCCTAATAGAATCGAAAATAGCGAAATCCAATGGAATCGAAAAGAACCAAGTCGATCAAATCGATGAATAGAAAAGAATCGAATTGAAAAAAATAAAAAGAATCATTTGAACGGAAGAATCGATCGAATCGTAAAGGATCGAATCGAACCGAAAAGAATAGAAGTCGAAAAGAAA	.	FAIL_NOTPRECISE	IMPRECISE;SVMETHOD=Snifflesv1.0.12;CHR2=chrUn_JH373644;END=20261;STD_quant_start=1.414214;STD_quant_stop=53.870214;Kurtosis_quant_start=6.035132;Kurtosis_quant_stop=1.904241;SVTYPE=INS;SUPTYPE=AL,SR;SVLEN=4897;STRANDS=+-;STRANDS2=7,8,7,8;RE=15;REF_strand=0,0;Strandbias_pval=1;AF=1	GT:DR:DV	1/1:0:15
chrUn_JH373644	24198	121275	N	ATAGATAAATCGAAAGAATTGAATTGAAAAGAATCGATCAAGGAAAAGGAGTCGAATCGAATCGAAAAGAAACGAATTGAATCGAAAGAATTGAATTGTCAAATCGAAAAGAATTAGAAATCGAATCAAATTGAAAAGATCGAATCGAAATCGAATCGAAAGAATCGAATCAAGGGAATCGAAAGAATCGAATTGAATAAAAAGATCGAATTGAATCATCGAATCCAATAGAATTGAACGAATTGAAGTGAAACAGTGAATCAAATCGAATAGAGAAGAAGTGATTGGATCGAAACGAAGCGGATTGAATAAACAAAGAAGTAATCGAATCGAACGAAAATGGAATCGAATCGAATCGAATCGGAATATTGAATTGAAACGAAGCGAATCGAAATTGAAAAGGTACGAACCAATCGAACAGAATTGATGAGATTTTAAAAGGAACGAAAAGAATCGATCAAATCGAATTGAACATCGAATCAAATCGAATAGACGAAACGAATCGAAAATAATCAATCGAAAGGAATGCGAATATATCTATAGGAATTGAAAAGAATCGAATCCAGATGAAGCAGGAATCGAATCGAAGCAAATCAAGAATTGAAAGAAATTGAATGAAAAATAAAAGAATCGAATTGAATCCAATTGAAAAAGATCGAATGGAATTGAAAGAATCAGGATCATCGTAAGGACCGAATCGAAATCGAAAGATAGGAATCGAATAGAGTAATTCGAAAAGAAATCGAATCGAATCGAAATGAAAAAGTCGAAAGCGTAATAGAAATAACGAAGAAATGAAAAATATCAAATCGATCGAAGAATCAGAAGCGAATCGAATTTGAAAAGAATCGAAATTCGTGAAATCACATAGATAAATATCAAATCGAAACGAATCGATCGATCGAGGAATAGATGGAATCGAATCGAATCGAAAAAGAATCGGAATTGAAAAGCAATCTAATCGAAATTGAAAAGAACCTCAATCGAATCGTTTTCGAAAGAATCAAAGAGAATCGAATCAAAATAGAAAATATCGACTCGAAAAAGAATGGAATTGAATAAACAACGAATTGAATTGAATCGAAGTGAAGAATTGATCGAATCGAATCTAATTGGAAAGCCGACGAGATACAACAGTCGAATCGAAGGAATTTGAACTCGAAGAATTGAATCGAAAAGAGGCGACGAAAGATCGAATGAAAAGAATTGAATGGACTTCGATCGAACAGATTGAAATCGAAATCAAATTAAGAATCTAAATCAAATCGAATCGAAAAAAGATCAC	.	FAIL_NOTPRECISE	IMPRECISE;SVMETHOD=Snifflesv1.0.12;CHR2=chrUn_JH373644;END=24197;STD_quant_start=0.000000;STD_quant_stop=19.211975;Kurtosis_quant_start=-0.104000;Kurtosis_quant_stop=1.838663;SVTYPE=INS;SUPTYPE=AL,SR;SVLEN=2419;STRANDS=+-;STRANDS2=8,9,8,9;RE=17;REF_strand=0,0;Strandbias_pval=1;AF=1	GT:DR:DV	1/1:0:17
chrUn_JH373644	27695	121276	N	ATGGAGCCTGCTTCTCCTTTTCCGTGTCTTGTCTCTCTCTCTCTTCTGTGACTATCAAAACAAATAAAAATTTAAAAAAAGACGAAAATCGAATTGAATCTACAGGACTCGACTTGAATTCGACTCAAATTCTGAATCAAAAAGAATGATTTGAATCGGCATTAACAAAAAGGAATCGAATCAACTCGATATCGAATGAAGCGAAAATATCGTAATCGAATTCGAATCGAATCGCCAAGAATGAATCGTCAATCCAATCGAAAAAAAAAAAAAAACAACCCAAAAAAACAAAGGGGAAAACGGAACAAACAAAAACAAACCACCCAACACAGGGGGTAAACGCAAAGCTAAAAGGACTCGACTCAATAGAAAAGAATAGAATCGAATCAAATGACATCGAAAAGATTGAATCGATTTCAAATCAAACAGAATCGAAACGAATTGCAAAAAAATCGAATCGAATCGACATAAAAAAAGAATCGACGAATCGAAAAGAATTGACATCGAATCTCAAACGCCTTGAATCCAATAGATTTAAAAAACATAAGTCAATCGAATCGAATCAAACAGCATTGAATCAATCAAAGAATCTGAAATCGACTTGATACACATCGAATCGGAAACGAACTGATTCGACTCGATCGAAAAGAATCAATCTAATCAAATTGAGTTGAATATCAAAGCTCGTCATCGAATCACTCACATCGAGTCGAAAGAATTGATCGATTTTCGACTAAAAGAATCGAATCTAACGAATTGATTAAATAAATAAACAATCAAATCGATGAATCGAAAAGAATCGAATCTAATTAAATCGAATTGACAAGAATCGAATCGACAAGACTTTTTTTGAAATGAAAAATAGTCGAATCGAATGAAAGCATCGAATGAATAAAAAATATCTAATTGAATCAAACGAAACGCAACCGAATCGAATGCCTTTGCAACGAATTGAATCAAAAAGAATCGAAAGAATTGAAAAACATCGAATCGACTGCAAAAGAATCAAACTAATCTAACGAATCGAATTGAATTGACCTAATCGAAAAGAATCGAATCGGTAAAAGAATCGAATCCACAAGAATCGACTCGATTCGAACATGAATCGACTCGAATTTATGAAATCTTAAAGAATCGAATCAAATCGCATTGCATTGACTTAAAAAAATTAATAGAATCGAAAAGAAATCGAATCGAATCGAAAAGAATCTAATTGCATCGAATTGAAAGAATCGAATAGAATGAACTCGAATAGAAAAAAATCGTTATCGATTCGCTAAGAAAATAATCGAATCGCAAAATTTCAAATTGAAAAACGAATTCATTCGCTTCAATGCAACCCCGAATAGAACTAATCAAATACGAATTCGAATCACAAAAAGAATCGAATTAATGAACAGACTCGAGTTGACTCGAATCGAATTGAAAAGAATCGCCTAGCATCGAATGGAAAAGAATTGACTGGAAAATAATCGAGTCGGACACGAATTCGAATCAAATCGAATTAGAATCGAATTTATTGAACAAACTAGCATCGAACGAATCACAAAGAATCGAATCTGAAAAGAATTGAATCGAAAGCATCGAATTGAATAGCAAAAATCGATCGATATCGATTAAGGAAACGAATGAATTCGAAAAGGAATCTATCGAATCGAATCTAATGAAATCGAATAGAACAAATCGAATGGATTCGAATCAAAAGAATCGAAATATAATCGAAAAGAAATCAAAGCGATTTGTATCGAACCGAATCAAATTCGACTAGAAACCATGGAATCATAATCGATCGAAAGAATCGAAATCAATCGAATCGCAAATGAATTGAATCGCATCTAAAGAATCGAATATTGAATTGAAACGAATTTGGCATCGAACAGAATCTAATCGAATTGTAAAATAATTGAATGAATAGACTCGAATCGAAAAGATCGAATCGAATTGAAAAGAATCCAATCAAATCGACATTGCATCCATTTGAAAAGACTCAAATCGAATCGAATGACTGTACTGAATCGAATCGAATCGAATAAAAAGGCATCGAATCAACAAGACTTAATGAAATCTGAAGCGAAAGCCAAGATACGGATTGAACGAAAGATCGAATAGAATCGAAAACCAAAACCCAAAACAAAAGGGGGGCAAAAAAAACAAAAACCAAACAACACACAACCTTTTTAGTGGGGGGGGGGT	.	FAIL_NOTPRECISE	IMPRECISE;SVMETHOD=Snifflesv1.0.12;CHR2=chrUn_JH373644;END=27743;STD_quant_start=1.732051;STD_quant_stop=274.620647;Kurtosis_quant_start=6.999955;Kurtosis_quant_stop=5.580676;SVTYPE=INS;SUPTYPE=AL,SR;SVLEN=3999;STRANDS=+-;STRANDS2=3,8,3,8;RE=11;REF_strand=0,0;Strandbias_pval=1;AF=1	GT:DR:DV	1/1:0:11
chrUn_JH373650	9547	121277	GCCACCTGGGCCTCACCTGTACTTGGTGAATCCTGTTG	N	.	PASS	PRECISE;SVMETHOD=Snifflesv1.0.12;CHR2=chrUn_JH373650;END=9584;STD_quant_start=1.290994;STD_quant_stop=1.316561;Kurtosis_quant_start=-1.172960;Kurtosis_quant_stop=-1.153039;SVTYPE=DEL;SUPTYPE=AL;SVLEN=-37;STRANDS=+-;STRANDS2=14,17,14,17;RE=31;REF_strand=28,29;Strandbias_pval=0.824229;AF=0.352273	GT:DR:DV	0/1:57:31
chrUn_JH373655	8752	121278	N	<DEL>	.	PASS	PRECISE;SVMETHOD=Snifflesv1.0.12;CHR2=chrUn_JH373655;END=9903;STD_quant_start=0.547723;STD_quant_stop=2.966479;Kurtosis_quant_start=5.220371;Kurtosis_quant_stop=-1.814638;SVTYPE=DEL;SUPTYPE=SR;SVLEN=-1151;STRANDS=+-;STRANDS2=11,7,11,7;RE=18;REF_strand=3,1;Strandbias_pval=1;AF=0.818182	GT:DR:DV	1/1:4:18
chrUn_JH373655	12583	121279	NNNNNNNNNNNNNNNNNNNNNNNNNNNNNNNNNNNNNNNNNNNNNNNNNNNNNNNNNNNNNNNNNNNNNNNNNNNNNNNNNNNNNNNNNNNNNNNNNNNNNN	N	.	FAIL_NOTPRECISE	IMPRECISE;SVMETHOD=Snifflesv1.0.12;CHR2=chrUn_JH373655;END=12782;STD_quant_start=0.000000;STD_quant_stop=73.733517;Kurtosis_quant_start=-0.241706;Kurtosis_quant_stop=-2.378910;SVTYPE=DEL;SUPTYPE=AL;SVLEN=-199;STRANDS=+-;STRANDS2=35,41,35,41;RE=76;REF_strand=40,41;Strandbias_pval=0.749776;AF=0.484076	GT:DR:DV	0/1:81:76
chrUn_JH373655	19022	121280	N	ATTCTTGAAGGGTAAGATCCCCAGCAAGTGCAAGTTGGTCTTAGCGCGTCTATTTTAACTGCTTTGAGGAACCTGCGCACATCGTTTACGCAGAGGGCTGCAACCAGTTAACAAGGATAAGATGGCAATGAAACGCGAGACACACTGCACCCCCATGTTTTCTCTTTTTCCTATTTTTTTAAAAGATTTAGTCATTCAGAGGAAGCGAAAGAGAATGCAGAAGACACAGGCAGAGGGATAGCAGGCTCAGGCAGGAAGCCCGATGTGGGACTTCGATCCGGGGTCTCCAGGAGCAACCCGGGCTGTCAGGCGGCCTAAAAAACCGATGCGTCCACAAAAGGGGGGGGCCACCCCCAGTTTTTTGGTTTTGTTTTGGGTTTTTGTTGTTTATTTCCCCAGCCCATGTTCATAGGCAGGGCAAATTCCACAAGAGCCAACTGTGAAGGAACCTCGTGGTCCATCGCGAGATGATGGATAAAGAAGATGTGTTTATTATACAAGGAAATATCCTCAGCGCCATTAAGAAACGACCAATACCCACCATTTGCTCAACACGGGATGGAATGAGGGTATTATGCGATGAAGTAAGTCATAGAGGAAAAAAAACTTATATGTTCTCATCATTGGGATATAAATAATAGTGAACGGAATAGACGA	.	PASS	PRECISE;SVMETHOD=Snifflesv1.0.12;CHR2=chrUn_JH373655;END=19022;STD_quant_start=0.447214;STD_quant_stop=7.765307;Kurtosis_quant_start=4.383998;Kurtosis_quant_stop=1.859694;SVTYPE=INS;SUPTYPE=SR;SVLEN=1253;STRANDS=+-;STRANDS2=7,14,7,14;RE=21;REF_strand=0,0;Strandbias_pval=1;AF=1	GT:DR:DV	1/1:0:21
chrUn_JH373656	8704	121281	N	<DEL>	.	PASS	PRECISE;SVMETHOD=Snifflesv1.0.12;CHR2=chrUn_JH373656;END=9456;STD_quant_start=0.267261;STD_quant_stop=0.000000;Kurtosis_quant_start=3.082617;Kurtosis_quant_stop=2.130319;SVTYPE=DEL;SUPTYPE=SR;SVLEN=-752;STRANDS=+-;STRANDS2=9,20,9,20;RE=29;REF_strand=0,0;Strandbias_pval=1;AF=1	GT:DR:DV	1/1:0:29
chrUn_JH373656	12077	121282	N	AAAAACGAATCGAATCGGCAAACTATAGAATTCTGAATCGAATCGAATTAAAAAAATTGATTGAAACGACATCGAATCAAATTGAATCGAAAGATCGAGATGATTAAAGACGAATCGCATATAAAAAACTGAATCGATCAAATTTGAATCGCAAGAATAGAATAAACACGAATCGAATCGAAATAAACGAAATGAATCGAAGAGAACATAATCGACCCGAATTGAATCGCAAAAGAATCAACGAATCGACAAAAACGAATCGATGTTGAAAACTATCGAATTGAACGGAGAGTCAACTCGAAAATCACAAAGCATCGAATCGACACACAATCGAATCGAAATAATTGAATCAGAAAAGAATCGAATCGAATTGAACAGATTGAATCGAATCGAATCGAATCAAAAGAATCGATTCGAAAGAATCGAAAGATTGAATCGAAAACATCGACACGCCTCAATAACGACGAATCGAATCGAAAAAAAATTCGAAACGAAATCAAACAAGTATACATCGAATCGACTCGAAAATACTCAAATACAAAAGAATTTGAATCGAATCGATTCGCATGAATCAAATGACTTGACAAGACCGACTCGAATCGGAAAATTAATCGATTCAGGATCCTGGGTGGCCCCGCAGTGGTTTGGGCGTCCTGCCTTTGGACCAGGGCGCGGATCCTGGAGACCAGGGATCAAATCCCACATGCGGGTCCCCGTGCATGGCGCCCCCCTTCCTGCTTCTCCCTCTGCCTGCTGTCTCTGCCTCTCTCTATCTCTCTGTCAACTATCATAAATAAATAAAAATTTAAAAAAAAGACATAATCGATTCGAAAGAATCGATCCGACATCGAAAATAATCTTAATTGAACTCGAAATA	.	PASS	PRECISE;SVMETHOD=Snifflesv1.0.12;CHR2=chrUn_JH373656;END=12078;STD_quant_start=0.000000;STD_quant_stop=5.665686;Kurtosis_quant_start=6.802082;Kurtosis_quant_stop=5.255934;SVTYPE=INS;SUPTYPE=SR;SVLEN=1718;STRANDS=+-;STRANDS2=8,12,8,12;RE=20;REF_strand=1,1;Strandbias_pval=1;AF=0.909091	GT:DR:DV	1/1:2:20
chrUn_JH373656	20320	121283	N	GGGTGGGCCGCAAGATGGGGGACCAGATTTCACCAGGTCCA	.	PASS	PRECISE;SVMETHOD=Snifflesv1.0.12;CHR2=chrUn_JH373656;END=20322;STD_quant_start=3.458943;STD_quant_stop=3.139609;Kurtosis_quant_start=3.228815;Kurtosis_quant_stop=2.721281;SVTYPE=INS;SUPTYPE=AL;SVLEN=36;STRANDS=+-;STRANDS2=34,23,34,23;RE=57;REF_strand=54,39;Strandbias_pval=0.866123;AF=0.38	GT:DR:DV	0/1:93:57
chrUn_JH373659	17616	121284	TTTTTTTAATTTTTTTAAGGTATTTATTTATTTATGATAGTCACAGAGAGAGAGGCAGAGACACAGGCAGAGGGAGAAGCAGGCTCCATGCACCGGGAGCCCGATGTGGGATTCGATCCCGGGTCTCCAGGATCGCGCCCTGGGCCAAAGGCAGGCGCCAAACCGCTGCGCCATCCAGGGATCCCTTTCTTTCTCTTTTTATTCCCTATTTCCATCTTTCTTCCTTTATTCTTTTTCGTTTTTCTCTTTTCTTTCCTTCTTTCTCTCCTCTCTTTTTCTCCTTTTCCCAATAC	N	.	FAIL_NOTPRECISE	IMPRECISE;SVMETHOD=Snifflesv1.0.12;CHR2=chrUn_JH373659;END=17905;STD_quant_start=39.372156;STD_quant_stop=39.532687;Kurtosis_quant_start=-1.284921;Kurtosis_quant_stop=-1.434173;SVTYPE=DEL;SUPTYPE=AL;SVLEN=-289;STRANDS=+-;STRANDS2=12,12,12,12;RE=24;REF_strand=23,26;Strandbias_pval=1;AF=0.328767	GT:DR:DV	0/1:49:24
chrUn_JH373659	18952	121285	N	GGCTCCACGGCGGAGGCTGCCGGAGGAGGGCTGCGCTGGCCCCGGGATGCAGTCGGCCGGGCTCGGGCAGAGGAAGCGGCTCCTTCATATTGGCCTGCGCAGGTTCCAGGCCGCAGCTCGGAGCGGGACGTGGCGGT	.	FAIL_NOTPRECISE	IMPRECISE;SVMETHOD=Snifflesv1.0.12;CHR2=chrUn_JH373659;END=18954;STD_quant_start=14.866069;STD_quant_stop=14.845875;Kurtosis_quant_start=1.593433;Kurtosis_quant_stop=-0.910253;SVTYPE=INS;SUPTYPE=AL;SVLEN=139;STRANDS=+-;STRANDS2=6,8,6,8;RE=14;REF_strand=21,22;Strandbias_pval=0.765051;AF=0.245614	GT:DR:DV	0/0:43:14
chrUn_JH373660	13931	121286	NNNNNNNNNNNNNNNNNNNNNNNNNNNNNNNNNNNNNNNNNNNNNNNNNNNNNNNNNNNNNNNNNNNNNNNNNNNNNNNNNNNNNNNNNNNNNNNNNNNNN	N	.	PASS	PRECISE;SVMETHOD=Snifflesv1.0.12;CHR2=chrUn_JH373660;END=14043;STD_quant_start=0.000000;STD_quant_stop=6.708204;Kurtosis_quant_start=0.518519;Kurtosis_quant_stop=-1.220793;SVTYPE=DEL;SUPTYPE=AL;SVLEN=-112;STRANDS=+-;STRANDS2=7,10,7,10;RE=17;REF_strand=8,10;Strandbias_pval=1;AF=0.485714	GT:DR:DV	0/1:18:17
chrUn_JH373660	18909	121287	AAAGTGCTCATTTTATTTTATTTTATTTTATTTTAATATTTTTTTTCAATTTTTTTATTTATTTATGATAGTCACAGAGAGAGAGAGAGAGAGAGGCAGAGACACAGGCAGAGGGAGAAGCAGGCTCCATGCACCGGGAGCCCGACGTGGGATTCGATCCCGGGTCTCCAGGATCGCGCCCTGGGCCAAAGGCAGGCGCCAAACCGCTGCGCCACCCAGGGATCCC	N	.	PASS	PRECISE;SVMETHOD=Snifflesv1.0.12;CHR2=chrUn_JH373660;END=19136;STD_quant_start=3.072051;STD_quant_stop=2.318405;Kurtosis_quant_start=4.018033;Kurtosis_quant_stop=-1.699879;SVTYPE=DEL;SUPTYPE=AL;SVLEN=-227;STRANDS=+-;STRANDS2=11,21,11,21;RE=32;REF_strand=20,30;Strandbias_pval=0.647525;AF=0.390244	GT:DR:DV	0/1:50:32
chrUn_JH373660	26214	121288	GGGAGGCCATCCTCATGGAGTGGCACATGGGATGAGGACAGGGGACATCGTATCTNNNNNNNNNNAGGAAGGGGCATCGGTCAGTGCATCCACTCATATGCCAGTGAATCTGTCAAGCA	N	.	FAIL_NOTPRECISE	IMPRECISE;SVMETHOD=Snifflesv1.0.12;CHR2=chrUn_JH373660;END=26334;STD_quant_start=10.570399;STD_quant_stop=11.471704;Kurtosis_quant_start=-1.816408;Kurtosis_quant_stop=-1.863062;SVTYPE=DEL;SUPTYPE=AL;SVLEN=-120;STRANDS=+-;STRANDS2=11,20,11,20;RE=31;REF_strand=15,25;Strandbias_pval=1;AF=0.43662	GT:DR:DV	0/1:40:31
chrUn_JH373660	27418	121289	TGGGAGGTGAATTTCTTTTCACCTTGGGAACCAGGTAATTCTTCTATTGAAAAAAAGGTCAATTATTTATGGGACAGTGAGTGTGTGTGTGTGTGTGTATGAGGGAGAGTGATCACCTGAGCTGTAGGAAGGACAGAGGGAGAAGCAGACACTCAGTTATCNNNNNNNNNNNNNNNNNNNNNNNNNNNNNNNNNNNNNNNNNNNNNNNNNNNNNNNNNNNNNNNNNNNNNNNNNNNNNNNNNNNNNNNNNNNNNNNNNNNNNNNNNNNNNNNNNNNNNNNNNNNNNNNNNNNNNNNNNNNNNNNNNNNNNNNNNNNNNNNNNNNNNNNNNNNNNNNNNNNNNNNNNNNNNNNNNNNNNNNNNNNNNNNNNNNNNNNNNNNNNNNNNNGAGCCATAGTTAAGTCCAAATTCATTGGGAAACACATTCTTCTCTACTCGATGGGAAGCTGCCCATCTGAACACTTCCATTCCATGTGTTCGTGGCAGTGCCCCCAATTAACTGCCATCGAAGG	N	.	FAIL_NOTPRECISE	IMPRECISE;SVMETHOD=Snifflesv1.0.12;CHR2=chrUn_JH373660;END=27914;STD_quant_start=99.242632;STD_quant_stop=103.183817;Kurtosis_quant_start=-1.637085;Kurtosis_quant_stop=-1.459346;SVTYPE=DEL;SUPTYPE=AL,SR;SVLEN=-496;STRANDS=+-;STRANDS2=3,8,3,8;RE=11;REF_strand=10,17;Strandbias_pval=0.714374;AF=0.289474	GT:DR:DV	0/0:27:11
chrUn_JH373663	12172	121290	N	ACCACCTGGGACTCACCTGGCACCTGCTTACTGTGTTCCACACCTGGGCCTCAAGTCGGCCCTGTTGACCATGTGGTCCCCATGCGGCTCACATGGACTGTTTGTCCTCTGATCCCCCACCGGGCCCTCCCGTTCGTACCTGGTAAACTCTGGTCCTCAACTGGGCCTCATATCGGAACCCTAGTGATCCGGTCCCCACCTGGGGTTCACCTGGATCTTGTGCTCTGGTCCCCACTGGACTTCACCTGGATCTGGTGACTCTGGTCCCCACCTGGACCTCTCCAGGACCTCGTGACCTGCAGTCCCCCCCTGGACCTCTCCTGGACCTGGTGTTACTCTCTTTCCAATATGGACCTCACCTGGCTCGTGACTCCTGGTCCTCAGTTTCGGCCCTCACTTTGGACCTGGCCTCTCTCGTCCCCACTTGACCTAACTCAGAAACTGCTGAATCTTGCCCCACTAGACCGCACCCAGACCTGGTGACTCTTGTCCCCCCCCAGCCCTATGCCTCAATTCGAACCTGATGAATCTGGCCTCACGTTGGCCTCACCCGGACTTGGGACTCAGCTGGCTTTAGAGTGCTTCTGGTTTCCACAAAGGTTCACCTGAAACTGTGACTATGGTCTTATTCTATGCCTCGCAGGACCTATTGATTGTTCCCCATCTGGGCCTGCATGGCCCTAGTGACTCTTGGTTCCTCACCCAGGGGGGCATTTTTTTCCATAAATTTGGGTGGGGGGGGGGGTTGAAAACCCTTTGGATACTCGATTCCACAACCCTGGTCCTCACTTTGACCAGGGAACTCTGGTCCCATTCTTGGCCTCAAAACTAAAAATGGTTACTCTGGTTCCCCTCTGGGGCCCTCACCTTCCTGCGGACTCTGCGTCACCCCTTGGGCTTCACTTGCCGCCCTCCTGGTGAATCGCCGTCCTTAGCTGGTCCGCACTGCCTATCTGGTGACTGGTTTGCCCCCGCGCGCCTCACGGACTTGGTTGAATCTGTCTCCCACCTGCGCCTCTCCTGTTATTTCTACTGTTGTCCCACGTCGCGACCTTCACCGGATCTGGTGGCTTCTGCTTCACCTATGGGGCTCTTCCTAGCCTGGTTCCTCTGGTCTCCATCAGGCCTCACATGGAACCACAATTACTCTGATCCCTATTTGGGCCTCTCCTGGACCTGTTGACTCTGGTCCTTACCTGGGCCATCCTTGGCGACCTGGTACTCTCATATACCTGGGAGTCACCTGGACATGGTACTTTGGTCCCCCACCTGAGCCTCATCCTGGGCCGAGGTGAGTCGGTTTCCCACAGGGACCTCACCTGGACCTGCGTGAATAGTGTCCTCATATGGGCATCATGGATCTGGTTTCTCAGTTTTACATTGGGGCCGCACCTTGACCTAGTGATTCTCGTCCCGCTCTGGGCCTCACCTGGACGTGGTTGACTCTGTCGTCCTCACCTGGCTATCCCCAAAACGGGTGATTCTGGTCCCCTCTCTGATAGACTCACCGGAGTGTGGACATGCGTCCTCACTGGGCCCTCCACCGGACCTGGTGAATCTACTCCTGCACTTCGGCCTTGTCTTGGACCTTGTGACTCTTTTCCCACCTGGCATCAAATGGGACATGCGTTACTCTGCTTCCCACCTGGGGCCACACCTGGACATGATAATTTGCTCCACACTTTGGCCTCAACTGGGTCCTGATGTATTCTGGTCTACCCAACTCGCCCTCAGTCTCTGGACCTGATGACTGTTGTTCCCCCCTGGGTTCACCTGACCTGCGTACACTCGTTCCCACATGAACCACACCTGGACCTTGGTGGTAGTGGTTGTTTTGTTAGACTCACATTTAACCTGGTGACTCCGCTTCCCCGACTAGTGCCTCACCGGATCTGGTCGGGGCCTCTGGATGCACTTTGGCCTCCACCTCGGATCTGTGTGAGTGGGGTAGCACCTGTGCCTATAACCCATACCTGTGTGACTCATGTCCCCACGTGGGCCTCACTTGGCACCTGGTGAATCTGGTTCCTTACCTGTCCTCTCCCAGACCCAGGATTCTGCAGTCACCACCTGGGCCTTCACCTGGACCTGGTTGAATCTGGTCCCCATCTGGGCTCTCACGAGTCCTGGCTGACTTGTTCCCCACTGTACCTGATTGCTGAGGACTCATCTAGGCCTCAACCTGGAAAACTGGTGCCTGTGATCCTATCTGCGCGTTTCCCAGATCTGGTGCCTCTGGTCCTCACCTGCGGATCATTCGCTTACTGGTGACTCTGTTCCACACCTGCGCCTTTCACCTGGACATGATGACTCTGGAACCTCTCTGGGCTTCACCCTGGTACCTGGTGCACTCCTGGTCCCAATCTGCGATGTCACCTGGGATTCAGGTTGATTCTGGTACTCCCTCTAGGCCCACCACACAGATCTGGTTTACTCTGAGTCCTCAACTGGGCCTCACCTGGATTGTTCATATGCTCCATCTGGGCCTCGTTTGGACCTGGACTGGACTCTGGTCCCTCCCTGGGGCATCATCGGGACATGGTTTCACTGCATGGCCTGCAGGTGTGGCCTCACGTGGACTGGTAACTCTGGTCCCTACCTGCGCATCATCGGACACGGTGTTCCCTCTGCAAGGGCGAAAACTGGCCTGAACTGGACCTGGTGGTGGGGTTTGCTAAACTGGGCCTAACCCATACCTGGTGAACACAGGCTCCCACGTGGGCTCTCTTGACCTGGTGTGAATCTGGTCCTTACCTGGTTGCTTACCCCGGAACTGGTAACTCAGGGTCACCACCTTTGGAATCACCTGGACCTGTGTATCCTGGTCCCCACCTGGGCCTCACCTGGACGTGGTGACTCTTGTCACCACCGGGGGAGGGGACTCACCTGGACTGCTTACTGTTTTCCACACCTGGCCTCAAGTAGATCCCTGTTGACCATGGTCCCCAAGCCGCGGCCTCACATGGACATGTTGCTATGAACCCCACGGGGCCTCACGTGCTACCTGGTACTCTGGTCCTCACCGGGGCCTCTCTTTGGGACCTAGTGCTCGGGTCACCCACCTGTGGCTTCACCTGGATCTAGTGACTCTGCTTCCCCACCTGGACTTCACCTGGGGTCTGGTGACTCTGTCCCCACCTGGCTCCTCTCCTGGACTGGAGTTTGACTCTCGTCCCCATGAAAACCACTCCTT	.	FAIL_NOTPRECISE	IMPRECISE;SVMETHOD=Snifflesv1.0.12;CHR2=chrUn_JH373663;END=12172;STD_quant_start=1.923538;STD_quant_stop=73.870833;Kurtosis_quant_start=0.041847;Kurtosis_quant_stop=-1.219047;SVTYPE=INS;SUPTYPE=SR;SVLEN=6172;STRANDS=+-;STRANDS2=4,7,4,7;RE=11;REF_strand=0,0;Strandbias_pval=1;AF=1	GT:DR:DV	1/1:0:11
chrUn_JH373664	31554	121291	N	<DEL/INV>	.	PASS	PRECISE;SVMETHOD=Snifflesv1.0.12;CHR2=chrUn_JH373664;END=31768;STD_quant_start=0.000000;STD_quant_stop=0.000000;Kurtosis_quant_start=0.104000;Kurtosis_quant_stop=-0.618292;SVTYPE=DEL/INV;SUPTYPE=NR;SVLEN=-214;STRANDS=+-;STRANDS2=19,21,19,21;RE=40;REF_strand=24,26;Strandbias_pval=1;AF=0.444444	GT:DR:DV	0/1:50:40
chrUn_JH373664	35034	121292	NNNNNNNNNNNNNNNNNNNNNNNNNNNNNNNNNNNNNNNNNNNNNNNNNNNNNNNNNNNNNNNNNNNNNNNNNNNNNNNNNNNAGACTGAGCCTATCAGA	N	.	PASS	PRECISE;SVMETHOD=Snifflesv1.0.12;CHR2=chrUn_JH373664;END=35134;STD_quant_start=0.957427;STD_quant_stop=0.707107;Kurtosis_quant_start=2.592537;Kurtosis_quant_stop=2.856937;SVTYPE=DEL;SUPTYPE=AL;SVLEN=-100;STRANDS=+-;STRANDS2=13,12,13,12;RE=25;REF_strand=17,19;Strandbias_pval=0.797204;AF=0.409836	GT:DR:DV	0/1:36:25
chrUn_JH373668	11821	121293	N	CACTCGCTGCTATTCTATATCTCTTGCCCACTACTTAGAGGTTGGTGACACTTCTTCTATGTATAAATTGTCTTTCTCTTGTAGCGTGATGCTGAAGAAGAACAATGTTGGGGATGTTGTTTTCAGAGAATGTATTGGTTGTAGAGATTTCTCTACGTGTCCTCTTTGCTGCTTTCCTTTGAACTGCTGGAGGCCTGTGGAGCCCACCTGATCAGAGGCTTTTCATTTAAGATTATTTAGTCATCCATTTTTAAAAGGAACACGAACCCCTTGAGGTTGTTGAGGAGAAACATAAAGATTGGGCTAAAATAATTTGTGAGCATGGAAGTATCTTGTATTTTTTGGCACCTCTTGGTCAGGTAAAGTAGGTGAGGATGGAAATCACACAATTGAGTGAAGCTACTATGCTGGAGGGAAGGGGGTCTCCATTGTCTGGGTTAGGAAAAATCTTTGCACAGTCATGGATACTCAGGAGAGTTAAAGATAACAAGCTGCATTTGATTCTTGTGAAGGTCACTTTAGCTGTTTCTATCCTTAGTTGTTGCTGTTGTGTTAGAGCCTACCTAGTTATGTCGCCAATCACTTAGCGTTGTATTGTTTGTTGTCTAATAGAGTGGTTGCTCTGTAGATTTTTCGTTGGTAGCCTTTAGCCTCTTGGTAATGGTGAGGCTGTTATTGATCTTCTTGTTGGTGTCGGCTTGCATTTCAATCTCCCTGCTAATTCATTTGGTTATGGTATATCTGACAATTCATAATTTCTTCAGTGCGTCCAAACCTGGTATTGGAAAACCACGTTGATGCTGTTATAGAGATAAAGATCTTTTCTAAGGTAAGAAAAGTACAAAGACATGTACTTGTTTTTCTTTGTTATCACTGTAGTCTAGAACGATTCATAGTCTTGAGAAGAGCCTCATGAGGAGGAAGATCT	.	PASS	PRECISE;SVMETHOD=Snifflesv1.0.12;CHR2=chrUn_JH373668;END=11820;STD_quant_start=0.542326;STD_quant_stop=9.216354;Kurtosis_quant_start=0.903162;Kurtosis_quant_stop=1.652199;SVTYPE=INS;SUPTYPE=AL,SR;SVLEN=1766;STRANDS=+-;STRANDS2=13,21,13,21;RE=34;REF_strand=0,0;Strandbias_pval=1;AF=1	GT:DR:DV	1/1:0:34
chrUn_JH373670	21736	121294	N	TGTTAATATTTTATTTTATTGTATTTTATTTTTATG	.	PASS	PRECISE;SVMETHOD=Snifflesv1.0.12;CHR2=chrUn_JH373670;END=21735;STD_quant_start=5.224940;STD_quant_stop=6.172520;Kurtosis_quant_start=6.411572;Kurtosis_quant_stop=6.186592;SVTYPE=INS;SUPTYPE=AL;SVLEN=36;STRANDS=+-;STRANDS2=8,6,8,6;RE=14;REF_strand=30,28;Strandbias_pval=0.772803;AF=0.194444	GT:DR:DV	0/0:58:14
chrUn_JH373670	32405	121295	CCNNNNNNNNNNNNNNNNNNNNNNNNNNNNNNNNNNNNNNNNNNNNNNNNNNNNNNNNNNNNNNNNNNNNNNNNNNNNNNNNNNNNNNNNNNNNNNNNNNNNNNNNNNNNNNNNNNNNNNNNNNNNNNNNNNNNNNNNNN	N	.	PASS	PRECISE;SVMETHOD=Snifflesv1.0.12;CHR2=chrUn_JH373670;END=32544;STD_quant_start=0.000000;STD_quant_stop=0.816497;Kurtosis_quant_start=1.560643;Kurtosis_quant_stop=14.563498;SVTYPE=DEL;SUPTYPE=AL;SVLEN=-139;STRANDS=+-;STRANDS2=26,28,26,28;RE=54;REF_strand=27,31;Strandbias_pval=1;AF=0.482143	GT:DR:DV	0/1:58:54
chrUn_JH373671	4971	121296	AAGACCTATCGAGGGATCCCTGGGTGGCGCAGCGGTTTAGCGCCTGCCTTTGGCCCAGGGCGCGATCCTGGAGACCCGGGATCGAATCCCACGTCGGGCTCCCGGTGCATGGAGCCTGCTTCTCCCTCTGCCTGTGTCTCTGCCTCTCTCTCTCTCACTGTGTGCCTATCATAAATAAATAAAAATTAAAAAAAAAAAAAGAAAAAAAAAAA	N	.	PASS	PRECISE;SVMETHOD=Snifflesv1.0.12;CHR2=chrUn_JH373671;END=5184;STD_quant_start=1.643168;STD_quant_stop=1.559915;Kurtosis_quant_start=0.181973;Kurtosis_quant_stop=-1.469833;SVTYPE=DEL;SUPTYPE=AL;SVLEN=-213;STRANDS=+-;STRANDS2=36,24,36,24;RE=60;REF_strand=46,33;Strandbias_pval=0.863264;AF=0.431655	GT:DR:DV	0/1:79:60
chrUn_JH373671	14991	121297	N	CTCGAATAAAATAAATTAAAAATATATTTTTTCAGTATATTGCCGGGGCAGCCCCGTGTGCTCCGCGATTCTAGCGCTGCCTTCGGCCAGTGTGTGATGCTGGAGACACCGGCTCGCGTTCCCACGTCCAGGCTCCCCGCCTGGAGCCTGCTTCTCCCTCTGTCTGTGTCTCTGCCTCTCTATCTCCCTCTCCCAAATAAATAAATAACTAAAATAAATAAATAAATAAATAAAACTAAAAAGTATATTGCAGCTATATTTTTAGCCTATATTACTAAAGTGTTGTTTTACATTTTATGGTGATTGGACCTAGCAAAACTCTTTACATTCAACAGCCATCACTTCTAGTCCTCACAACAGTTTTGTTGCGGGGCCAGGCGCGTTATATTTCCTTTTTACCGATGAAAGGCTGCCCTCAAGCCACATGTGGTTCCTTCCTTTCTTTTTTTCTGTTCAGAATATACAAGCTCTAAGTGAGTAGTAAATTGCAAGGGAACCCCACTTCCATGATCAACCACCTTTACTTTCCTCAAACGATGTTTTAATAGTTTTTAAATTCTGAACTCCTTATCTATCTTACCTCCTCCTTTTCAAATAACTTAGGATACTAAAATAAAATCTTTACCAAAAGGGTGGGGTGTAGTTAGCCCTGGTGGTTGCAGCGGGTTTTAGCGCTGCCTGCAGCCCGGGGTTTTGATCCTGGAGGACAGGGCTCAACTTGTCCTTCTGCATGGTAGCCTTCCCTCCTCTGCCTTGTGTTCTCTTTGCCTCTTCCTCTCCACTCTCTCTACCAATCGACATAAATAATACTTACACATCTTACACCAATCACTCGAACATCAACTCCCGGCTACCCGTATTTTCCCGGACTGTTCAGAGAACCATTCCCTAGATTACATGTCTCTCCCCTAAGTATGAATCAGTGACCTGAAAACCAGACCCAGCAACACACGAGTCTCTTCCTATCTATTTCTATACCACCCATTCATCTCCAATCAAAGACATCTCAGTTCGGCTTCATTTATGTGCACGGCACCACTGCAGACAGGCTCGTCCCACCGGGTTTCGATCTATGTCCCCAGATTCTACCTGCAGTCTTTTTTGCAACTTCTCTATCAGGAGCCAGATACTTAATGCCTGATTTCTGAACAGCCCCAAACACAGAAGTCCACAGTTTTCATACTTCCCCAGCAGGACCATTGGGTTTATCTTCAATAGAGTGGAACTGTTGCTTGATACTTACTGAGTCACTGATGATGTAGGTCATTCACCGAGCAGCATTGCCATCCAAAAACAAAAAGGAGGATAAAAAGGAGTTTTGGCAGTAAATTGGGTTGTACAACTCATGGGGAGGGAGTATTAAACTTTGACATGTTTCCTTGGCACCTTTTCTCAGATCCCACGTCTCTCAAGATGTGGTAGAAAGATGAACCCCATATGTCCCAAAGCCAAAGTTGCAGGTCCTGAGGAGGACGGGGGTTCCTGCAGGTTGATCGATGGTCCCAACATTTCATCAAACCGACCCTATAGACTTTGAGGCGGTGGGGGATCCTGTCAGCATGGCCCGGCCCCAAAATCTTCCCCACAACCTTTCCACAGGAGTCCTGGTGAGGCCAGCGACTCCTGTCAGTGTGGATGCGGTCCCACATCCTCTTAGGCCTCCCCACCACAGGCCCGAAAAGGCTGGGGTCTTTGTACACATGTACGACTTCCCCCTTATTTCCTGCACGTCTACACCGGGGGGCCTGAGGATGTCGCGTCCTTTGTTTGGACATGCCCCAACA	.	FAIL_NOTPRECISE	IMPRECISE;SVMETHOD=Snifflesv1.0.12;CHR2=chrUn_JH373671;END=14990;STD_quant_start=2.345208;STD_quant_stop=14.223220;Kurtosis_quant_start=2.258776;Kurtosis_quant_stop=0.317620;SVTYPE=INS;SUPTYPE=AL,SR;SVLEN=3389;STRANDS=+-;STRANDS2=12,9,12,9;RE=21;REF_strand=8,9;Strandbias_pval=0.744639;AF=0.552632	GT:DR:DV	0/1:17:21
chrUn_JH373676	10131	121298	N	<DEL/INV>	.	PASS	PRECISE;SVMETHOD=Snifflesv1.0.12;CHR2=chrUn_JH373676;END=10213;STD_quant_start=0.000000;STD_quant_stop=0.000000;Kurtosis_quant_start=1.895214;Kurtosis_quant_stop=5.834586;SVTYPE=DEL/INV;SUPTYPE=NR;SVLEN=-82;STRANDS=+-;STRANDS2=33,37,33,37;RE=70;REF_strand=37,51;Strandbias_pval=0.628825;AF=0.443038	GT:DR:DV	0/1:88:70
chrUn_JH373682	9876	121299	CAGTACATGTGATTCATTCATTATATCTNNNNNNNNNNAATTATTTCCATAATTTTACTTAGATCATATCTACAAAGGTGATGTATATTGGTGCGTTTAATGT	N	.	FAIL_NOTPRECISE	IMPRECISE;SVMETHOD=Snifflesv1.0.12;CHR2=chrUn_JH373682;END=9977;STD_quant_start=14.669697;STD_quant_stop=19.028925;Kurtosis_quant_start=0.493484;Kurtosis_quant_stop=-1.122973;SVTYPE=DEL;SUPTYPE=AL;SVLEN=-101;STRANDS=+-;STRANDS2=10,2,10,2;RE=12;REF_strand=14,2;Strandbias_pval=1;AF=0.428571	GT:DR:DV	0/1:16:12
chrUn_JH373682	18965	121300	N	ATTTATAGTGGCAAATAAAAAGAAAGAAGAAAGCTGCCA	.	PASS	PRECISE;SVMETHOD=Snifflesv1.0.12;CHR2=chrUn_JH373682;END=18967;STD_quant_start=5.576737;STD_quant_stop=6.308724;Kurtosis_quant_start=-2.028093;Kurtosis_quant_stop=-1.721207;SVTYPE=INS;SUPTYPE=AL;SVLEN=45;STRANDS=+-;STRANDS2=8,7,8,7;RE=15;REF_strand=16,13;Strandbias_pval=1;AF=0.340909	GT:DR:DV	0/1:29:15
chrUn_JH373683	7933	121301	CTACCGTAGAGAACTTGCATTCCGGGTTCTTCCCCTGCCCTTGGAAGCGGGTGGAAATCCATTTAGAAGCAAAATAAGCCTCTTGCCAACCTCACAAGCCGGGTGCCAGGGTGT	N	.	PASS	PRECISE;SVMETHOD=Snifflesv1.0.12;CHR2=chrUn_JH373683;END=8047;STD_quant_start=0.000000;STD_quant_stop=0.000000;Kurtosis_quant_start=-0.313717;Kurtosis_quant_stop=8.241044;SVTYPE=DEL;SUPTYPE=AL;SVLEN=-114;STRANDS=+-;STRANDS2=8,16,8,16;RE=24;REF_strand=19,23;Strandbias_pval=0.437916;AF=0.363636	GT:DR:DV	0/1:42:24
chrUn_JH373683	9200	121302	N	TCGTGGACAGACCCTGGAGGCTGAGCCGGTCGGACCCCGGAGTGCGACACACACGGTCTCTGCCAGGTACGCGTCAATCCTAGGACCTGCTCACATCTGCCCTCCCTGCCCCCCCATTCCCTGGTTCAAGGTGGCTGCTGCCCCGCTGCCCGCTCTCTTTGTGGGCCGATGCCTCTGGGAAGTGGGGCATGAGACAACAGGTGCAGTGAAGGACACTTTGGTTAGGGCTGTTAGGGACGGTAAGGCGGTTGATAAGTACTGCGAGGAGGGAAGGAGGAAAGAGGGGGAGGAGGCGGGATGGAGACGGGGGTGGGGAGAGGAGGGAGGGAGGGACCCTGCCCCCCCACAGTCCGTCCAGCACTTGCCAGCCCTGCGTATTGGAGCCCCTGCCATATGGTTGGTACCCCCCGGGGAGGTTGCCTCCTGCTGGGCTCGAGCAGACAGGCGCCCCTCCCTACCAAGCGCTCGTCCCCTGGCAGCCCCTGGGCATGCCTCCCCCCTCGGGTGGGATACCTGGATCCCGGGTTTTCTTCCCCGAGCCTTGTTCGGTGGGCTGGGACAGGCTCCAGCTGGGCCCCCAAACCTGAGACCAAAGGGACCCCGCAGGCCACGGGCAAGAGCCCCCGTTCCCAGCTCCGCGCTTGGCTCGTGGGACTCCCCTCCAATGTTCAGGAACCCTCAGGGAAGCAGGGGCTTGATAGGAAGGAGGGGCGGGGGGGGGTACACAGGTCTGTGGTGCGTGGGGAAGCCTGTGGCTCCGCCCCAGGGCGGCCCTGGGATACTCCTGGCCCTTTGGTGCTGCTTGGTGCTGGGCACCCCGAGGCTGGAGCGGACCACCAGCCCACAGGGTGAACGCGGGGGGGCGGATGGGGGGGCTCCCAACCCTGTGGCTCCTCCAAGTTGGGGGAGGACCAGCAGAGGCTGTTGC	.	PASS	PRECISE;SVMETHOD=Snifflesv1.0.12;CHR2=chrUn_JH373683;END=9206;STD_quant_start=0.577350;STD_quant_stop=5.993052;Kurtosis_quant_start=8.743288;Kurtosis_quant_stop=0.558824;SVTYPE=INS;SUPTYPE=AL,SR;SVLEN=1700;STRANDS=+-;STRANDS2=11,13,11,13;RE=24;REF_strand=0,1;Strandbias_pval=1;AF=0.96	GT:DR:DV	1/1:1:24
chrUn_JH373683	11637	121303	N	<DEL>	.	PASS	PRECISE;SVMETHOD=Snifflesv1.0.12;CHR2=chrUn_JH373683;END=12812;STD_quant_start=0.000000;STD_quant_stop=0.836660;Kurtosis_quant_start=-0.775482;Kurtosis_quant_stop=4.248715;SVTYPE=DEL;SUPTYPE=SR;SVLEN=-1175;STRANDS=+-;STRANDS2=8,11,8,11;RE=19;REF_strand=0,0;Strandbias_pval=1;AF=1	GT:DR:DV	1/1:0:19
chrUn_JH373684	8431	121304	TNNNNNNNNNNNNNNNNNNNNNNNNNNNNNNNNNNNNNNNNNNNNNNNNNNN	N	.	PASS	PRECISE;SVMETHOD=Snifflesv1.0.12;CHR2=chrUn_JH373684;END=8484;STD_quant_start=1.516575;STD_quant_stop=5.585696;Kurtosis_quant_start=0.156900;Kurtosis_quant_stop=1.362673;SVTYPE=DEL;SUPTYPE=AL;SVLEN=-53;STRANDS=+-;STRANDS2=3,7,3,7;RE=10;REF_strand=3,7;Strandbias_pval=1;AF=0.5	GT:DR:DV	0/1:10:10
chrUn_JH373684	8433	121305	N	<DEL>	.	PASS	PRECISE;SVMETHOD=Snifflesv1.0.12;CHR2=chrUn_JH373684;END=8877;STD_quant_start=0.948683;STD_quant_stop=0.774597;Kurtosis_quant_start=2.540766;Kurtosis_quant_stop=1.488320;SVTYPE=DEL;SUPTYPE=SR;SVLEN=-444;STRANDS=+-;STRANDS2=5,10,5,10;RE=15;REF_strand=3,7;Strandbias_pval=1;AF=0.6	GT:DR:DV	0/1:10:15
chrUn_JH373684	18081	121306	ACTGTTCACTAACACTCATCTAGCCGGACCTAATAACTCTGGTCTTCACGTGGGGCACACGAAGACATGGTGACACTGGTCCCANNNNNNNNNNCACCTGGACATGATGATTCTGGATGCCCTCTGGGCCTCACTCTACATTGTGACTCTGGTCCCCATCTGGATGTCCCCTATACCAGGTGAATCTGGTACCCCTCTAGGCGTCAACTAGACCTGGTGACTCTGGTCCTCATCTGGGCCTCACCTGGACCTAGTGAATATTCTCCCCACCTGCGCCTCGCTGGACCTGGTGACTCTGAGTCTACCTGGGCATCATTGGGACATGGTTACTGTATTACCCACTGGGACTGACCTGATCCTGATAACTCTGGTCCTGACTTTGGCCTCTTCTGTACCAGGTGACTCTGGCTCGACCTGGGCCTCACCTGTACCTGGTGACTCTGATCCTAAGCATGGGCTCACCTGACCTGGTGACTGTGGTTCCCATCGAGACCTCACCTGGACCTCATGTCTCCGGTTACACCTGGGCCTCACCAGGACCTGGTGTCTCTGGTACCCACCTGGGTAGCTTCAGGATATGGTT	N	.	FAIL_NOTPRECISE	IMPRECISE;SVMETHOD=Snifflesv1.0.12;CHR2=chrUn_JH373684;END=18650;STD_quant_start=26.093364;STD_quant_stop=28.622941;Kurtosis_quant_start=1.041978;Kurtosis_quant_stop=0.600077;SVTYPE=DEL;SUPTYPE=AL;SVLEN=-569;STRANDS=+-;STRANDS2=25,20,25,20;RE=45;REF_strand=37,36;Strandbias_pval=0.704962;AF=0.381356	GT:DR:DV	0/1:73:45
chrUn_JH373684	20279	121307	N	TCACCTGGATCTGGTGGATCTGGTTAACATATGGGCTTCTCCTGGACCTGCCTGCCTGTGGTCTCCATCTTTCCTCACCTGGACACACAATGACTTCTGATCCCATATTTGGGCCTCCTCATGGGACTGTGACTCTTTGTCCTTACCTGGAACCTCATTTGGAGCTGGATACTCTCCTTATTATTACTTGGGCCTCACCTGACCTGGTGACTGTGGGGTTCCCACATGGGCCT	.	FAIL_NOTPRECISE	IMPRECISE;SVMETHOD=Snifflesv1.0.12;CHR2=chrUn_JH373684;END=20278;STD_quant_start=6.223124;STD_quant_stop=12.515445;Kurtosis_quant_start=2.705748;Kurtosis_quant_stop=5.188856;SVTYPE=INS;SUPTYPE=AL;SVLEN=228;STRANDS=+-;STRANDS2=13,9,13,9;RE=22;REF_strand=30,27;Strandbias_pval=0.625511;AF=0.278481	GT:DR:DV	0/0:57:22
chrUn_JH373685	15836	121308	CTATGCCACAGTCATGGGAGACTAAATTCACCTAAAATC	N	.	PASS	PRECISE;SVMETHOD=Snifflesv1.0.12;CHR2=chrUn_JH373685;END=15875;STD_quant_start=9.077445;STD_quant_stop=7.713624;Kurtosis_quant_start=-0.757817;Kurtosis_quant_stop=-1.072096;SVTYPE=DEL;SUPTYPE=AL;SVLEN=-39;STRANDS=+-;STRANDS2=4,7,4,7;RE=11;REF_strand=4,13;Strandbias_pval=0.671498;AF=0.392857	GT:DR:DV	0/1:17:11
chrUn_JH373687	12919	121309	N	<DEL/INV>	.	PASS	PRECISE;SVMETHOD=Snifflesv1.0.12;CHR2=chrUn_JH373687;END=12968;STD_quant_start=0.447214;STD_quant_stop=0.948683;Kurtosis_quant_start=-0.107438;Kurtosis_quant_stop=4.924113;SVTYPE=DEL/INV;SUPTYPE=NR;SVLEN=-49;STRANDS=+-;STRANDS2=9,4,9,4;RE=13;REF_strand=18,13;Strandbias_pval=0.735381;AF=0.295455	GT:DR:DV	0/0:31:13
chrUn_JH373689	20822	121310	NNNNNNNNNNNNNNNNNNNNNNNNNNNNNNNNNNNNNNNNNNNNN	N	.	PASS	PRECISE;SVMETHOD=Snifflesv1.0.12;CHR2=chrUn_JH373689;END=20863;STD_quant_start=0.000000;STD_quant_stop=2.659216;Kurtosis_quant_start=-0.020800;Kurtosis_quant_stop=-1.829567;SVTYPE=DEL;SUPTYPE=AL;SVLEN=-41;STRANDS=+-;STRANDS2=14,15,14,15;RE=29;REF_strand=27,22;Strandbias_pval=0.641617;AF=0.371795	GT:DR:DV	0/1:49:29
chrUn_JH373689	20822	121311	N	<DEL/INV>	.	PASS	PRECISE;SVMETHOD=Snifflesv1.0.12;CHR2=chrUn_JH373689;END=21154;STD_quant_start=4.868265;STD_quant_stop=1.581139;Kurtosis_quant_start=-1.194810;Kurtosis_quant_stop=4.940309;SVTYPE=DEL/INV;SUPTYPE=NR;SVLEN=-332;STRANDS=+-;STRANDS2=11,4,11,4;RE=15;REF_strand=27,22;Strandbias_pval=0.244531;AF=0.234375	GT:DR:DV	0/0:49:15
chrUn_JH373689	24290	121312	N	<DEL/INV>	.	PASS	PRECISE;SVMETHOD=Snifflesv1.0.12;CHR2=chrUn_JH373689;END=24446;STD_quant_start=0.000000;STD_quant_stop=0.000000;Kurtosis_quant_start=-1.038664;Kurtosis_quant_stop=-1.561484;SVTYPE=DEL/INV;SUPTYPE=NR;SVLEN=-156;STRANDS=+-;STRANDS2=9,12,9,12;RE=21;REF_strand=14,13;Strandbias_pval=0.573403;AF=0.4375	GT:DR:DV	0/1:27:21
chrUn_JH373690	6086	121313	TAAAAGAAAAGGAGAAAAAAATAAAAAAATAAAAAA	N	.	PASS	PRECISE;SVMETHOD=Snifflesv1.0.12;CHR2=chrUn_JH373690;END=6122;STD_quant_start=0.707107;STD_quant_stop=0.447214;Kurtosis_quant_start=5.675740;Kurtosis_quant_stop=5.395918;SVTYPE=DEL;SUPTYPE=AL;SVLEN=-36;STRANDS=+-;STRANDS2=6,6,6,6;RE=12;REF_strand=70,54;Strandbias_pval=0.764584;AF=0.0882353	GT:DR:DV	0/0:124:12
chrUn_JH373691	4700	121314	TGAGAGCAGAAATAAACAATACAGAAACAGTAGAATGGAATAACAAAACTAAGAGCTGGTTCT	N	.	PASS	PRECISE;SVMETHOD=Snifflesv1.0.12;CHR2=chrUn_JH373691;END=4763;STD_quant_start=1.612452;STD_quant_stop=0.316228;Kurtosis_quant_start=1.765401;Kurtosis_quant_stop=4.133008;SVTYPE=DEL;SUPTYPE=AL;SVLEN=-63;STRANDS=+-;STRANDS2=7,5,7,5;RE=12;REF_strand=52,52;Strandbias_pval=0.762279;AF=0.103448	GT:DR:DV	0/0:104:12
chrUn_JH373691	6035	121315	N	TAAAAGCAGAGAAAACAAAAAAAAAAAAATAAAAAAAA	.	PASS	PRECISE;SVMETHOD=Snifflesv1.0.12;CHR2=chrUn_JH373691;END=6039;STD_quant_start=2.980707;STD_quant_stop=2.961289;Kurtosis_quant_start=3.139509;Kurtosis_quant_stop=19.146788;SVTYPE=INS;SUPTYPE=AL;SVLEN=32;STRANDS=+-;STRANDS2=23,29,23,29;RE=52;REF_strand=60,64;Strandbias_pval=0.624334;AF=0.295455	GT:DR:DV	0/0:124:52
chrUn_JH373691	15105	121316	N	GAACTCAACATCCTGTCAGAATCATAAAGTATAACACTAACCCTAACTCTAACTCTGTCCCCTAACCCAAACCCCAATCCTAACTCCGACCACTGACCCTTACACTTATCCCTCACCGAACCTCTGAAAGATCCGTACCATAAGCATATCACTAACCCCTAACATCTACCTAAGCCTAACCACCGAACGTGCCGCCCCTCCCGCTGCCCGAACCATTCATTCTACCCCTCACTTACTCTATGTTTCTGAGGAGTCCCTTCTGACATGGACGTGGCCGAAAAGGTGCCTCCATAGGTGCCTCCGGGATTCCCTGGGAATGTGGGCCGACTGTGAGTGCGGACGTGGCCCCACGGTGTTGCCGAGTCATGTCAGCGGGTTTCGCTGAGACAACCGGGTCTCCTGATCACCGTGGAGTATGACCCTCACATCCTCTGAGGAAGCATCACAGCAGAAGTTTCTCGGGAGGCTGGTGGGCTTCCTGTCAGCCTGGGACAAGGCCCCCAAGTCCACACATGAAAACTCCCGCAGGTCGTGAAGGCTGTGGGTTCCCTGTCCAGCCTAACGCAGCACCATGTGTCCCGAAGCCGAAAGTGCGAGGTCATGAGGAGGACGGGGGTCCCTCAGTCGTGACATGCCCCCACATTTGCCTCAGCCGCACCAATAAGACCTGAGGGAGGCTCGGGGCTCCTGTCAGCATGGACGTGGTCGCAAATCATCCCAATCATTCACAGTGCATCCTGAGGAGGCCAGAGAATCCCGGTCAGTGGGATTCGGCATCACACAATCTGTCTTAAGCCTCATTCGAACAGGCTCTGACAAGGCTGGGGGCTTCGGTCCGCATGGACAGGCATCACCCATATTTCCGATGTCTACCGGGGGGCATGAGGAAGTCAGCGTCCTGTTGTGCCATGTGGCCCCCAAGTACTCCCCGAAGCAGCAACCGGGGTTGCTAGAGGAGGCCGGGCTGCCTGTAAACATGAATGCGGCCCCCAGCTTCCAGAAGCCGCAAATTAGTCCTGAGGGGCCCAAGGAGGGTACCTGCCCAAAAGGTGGACGCAGCAACACGCACATCTTCCTGAACGCCTCCTCTCAGGTCCCGGAGATGGCTCAGGGCTCTGTCGTGGTGAATGGGGACGCCGTATATATCCACTGAAAACTCCCTGAAGTCATGAGGCCTGATCATGGGCTCCTGTCAGCGTGGAGCAGGGCACACAATTTCCTAAGCCTTTGTACGGGCAGGTCCTGAAGGTGGCTCAGGGCTCCGGGTCAGTGTGGATGAGGGGACACGAAAGGCCGGAAGACCTCCCCTCAGGTCAATGAGGTGGCCCAGGGCTCAGGTGTCAGGGTGGATGCGCGCACAACGTTTTTCCAAAGCCCTCACTGCGCGTCCTGAGGACGAACGAGGCGCCGGTCAGCATGAAGCCGGCCACAATTGTCGCCCTGAAGACTCCCCACGGGTCCTGACGGAGGCTTAAGCTCATCGCATAAGACGACGGCCCCGACGGTCATCCACGCAGGCCTCTCCCCAGCAAGGCCATGGCTCTGG	.	FAIL_NOTPRECISE	IMPRECISE;SVMETHOD=Snifflesv1.0.12;CHR2=chrUn_JH373691;END=15106;STD_quant_start=2.756810;STD_quant_stop=79.615953;Kurtosis_quant_start=6.629220;Kurtosis_quant_stop=-1.067594;SVTYPE=INS;SUPTYPE=AL,SR;SVLEN=2976;STRANDS=+-;STRANDS2=9,8,9,8;RE=17;REF_strand=0,0;Strandbias_pval=1;AF=1	GT:DR:DV	1/1:0:17
chrUn_JH373693	13550	121317	N	<DEL/INV>	.	PASS	PRECISE;SVMETHOD=Snifflesv1.0.12;CHR2=chrUn_JH373693;END=13697;STD_quant_start=0.000000;STD_quant_stop=4.308422;Kurtosis_quant_start=3.043157;Kurtosis_quant_stop=-1.707716;SVTYPE=DEL/INV;SUPTYPE=NR;SVLEN=-147;STRANDS=+-;STRANDS2=21,11,21,11;RE=32;REF_strand=27,18;Strandbias_pval=0.641885;AF=0.415584	GT:DR:DV	0/1:45:32
chrUn_JH373694	8475	121318	ATCGAATCGAATCGAAAAGAATCGAATCGAATCGAAAAGAATCGAATAGAAAAGAATCGTATCGAATCAAATCTAAAAGAAT	N	.	FAIL_NOTPRECISE	IMPRECISE;SVMETHOD=Snifflesv1.0.12;CHR2=chrUn_JH373694;END=8546;STD_quant_start=11.095044;STD_quant_stop=16.676331;Kurtosis_quant_start=-1.089914;Kurtosis_quant_stop=0.017017;SVTYPE=DEL;SUPTYPE=AL;SVLEN=-71;STRANDS=+-;STRANDS2=1,9,1,9;RE=10;REF_strand=31,59;Strandbias_pval=0.161772;AF=0.1	GT:DR:DV	0/0:90:10
chrUn_JH373694	10237	121319	AATTGAATCAAAGAGAAAAGACTCGAATCGAATGGAAAAGAATAGAATCAAAAA	N	.	PASS	PRECISE;SVMETHOD=Snifflesv1.0.12;CHR2=chrUn_JH373694;END=10290;STD_quant_start=5.019960;STD_quant_stop=4.427189;Kurtosis_quant_start=6.542151;Kurtosis_quant_stop=6.480149;SVTYPE=DEL;SUPTYPE=AL;SVLEN=-53;STRANDS=+-;STRANDS2=4,7,4,7;RE=11;REF_strand=34,58;Strandbias_pval=1;AF=0.106796	GT:DR:DV	0/0:92:11
chrUn_JH373700	5076	121320	N	ATACATCAGCCTTGTGGTCACCTTGGGCTTTAAAAGGCCTAGGCCGCGTTCGGAAGGCTGGGAGAGGTAATGGAATCACCCGGCACACAAGACTATGTGTCTCCAAGCTCAGTTCAGCGATTTCCTAGTAATTCCTGGGTAGACTGGTGCTACATACTACGTTCCATACGTGTAGAGGGAGCTGAAAGCCTTGTCCAAAACCATCGCTACTTCTGAGAGTTGTTAGAGCTCAGCCTCAGTCCTCACAGTTCACACTGTTTTTTTTACCTGCAGCGGAGTTCGCAGGTCTTCAGGCAGAGACGTTTGCCCGGGCTCTGAGACGCAGGGCAA	.	PASS	PRECISE;SVMETHOD=Snifflesv1.0.12;CHR2=chrUn_JH373700;END=5081;STD_quant_start=1.341641;STD_quant_stop=5.138093;Kurtosis_quant_start=-1.641942;Kurtosis_quant_stop=-1.789392;SVTYPE=INS;SUPTYPE=AL;SVLEN=333;STRANDS=+-;STRANDS2=11,7,11,7;RE=18;REF_strand=14,11;Strandbias_pval=0.764885;AF=0.418605	GT:DR:DV	0/1:25:18
chrUn_JH373704	7520	121321	N	CTCATGACGAAATTTTTGTTCAAAAAGTATTGTTTTTTTTACATTTTATTTATTTATGATAGTCACAGAGCGAGGTGAGAGGCGAGAGGAGAGGCAGCGACACGGCAGAGGGAGAAAAGCATTGAGTCCTCCATTTTGCACCGGGGAGTGAGCCCGACGTGGCACTCCGATCCATGGTCTCCAGGATCGCGCCCTGCGGCCAAGGCAGGCACTAAAAACCGCTGCGCCACCCGGGATCC	.	PASS	PRECISE;SVMETHOD=Snifflesv1.0.12;CHR2=chrUn_JH373704;END=7530;STD_quant_start=2.911390;STD_quant_stop=6.298148;Kurtosis_quant_start=6.110924;Kurtosis_quant_stop=0.400351;SVTYPE=INS;SUPTYPE=AL;SVLEN=227;STRANDS=+-;STRANDS2=28,15,28,15;RE=43;REF_strand=61,48;Strandbias_pval=0.362203;AF=0.282895	GT:DR:DV	0/0:109:43
chrUn_JH373704	12540	121322	N	GAAAAAAAAAAAAAAAAAAAAAAACACCACCGTTCAGGCTC	.	PASS	PRECISE;SVMETHOD=Snifflesv1.0.12;CHR2=chrUn_JH373704;END=12541;STD_quant_start=6.625708;STD_quant_stop=8.544004;Kurtosis_quant_start=1.181521;Kurtosis_quant_stop=0.665821;SVTYPE=INS;SUPTYPE=AL;SVLEN=41;STRANDS=+-;STRANDS2=11,5,11,5;RE=16;REF_strand=30,24;Strandbias_pval=0.399433;AF=0.228571	GT:DR:DV	0/0:54:16
chrUn_JH373707	1638	121323	NNNNNNNNNNNNNNNNNNNNNNNNNNNNNNNNNNNNNNNNNNNNNNNNNNNNNNNNNNNNNNNNNNNNNNNNNNNNNNNNNNNNNNNNNN	N	.	PASS	PRECISE;SVMETHOD=Snifflesv1.0.12;CHR2=chrUn_JH373707;END=1801;STD_quant_start=0.316228;STD_quant_stop=0.774597;Kurtosis_quant_start=1.284551;Kurtosis_quant_stop=5.375036;SVTYPE=DEL;SUPTYPE=AL,NR;SVLEN=-163;STRANDS=+-;STRANDS2=9,11,9,11;RE=20;REF_strand=39,43;Strandbias_pval=1;AF=0.196078	GT:DR:DV	0/0:82:20
chrUn_JH373707	2671	121324	TCCCGGGTCTCCAGGATGGCGCCCTGGGCCAAAGGCAGGCGCCAAACCGCTGCACCACCCAGGG	N	.	PASS	PRECISE;SVMETHOD=Snifflesv1.0.12;CHR2=chrUn_JH373707;END=2732;STD_quant_start=0.547723;STD_quant_stop=1.673320;Kurtosis_quant_start=-1.561223;Kurtosis_quant_stop=1.552148;SVTYPE=DEL;SUPTYPE=AL;SVLEN=-61;STRANDS=+-;STRANDS2=9,10,9,10;RE=19;REF_strand=41,46;Strandbias_pval=1;AF=0.179245	GT:DR:DV	0/0:87:19
chrUn_JH373708	3153	121325	TGGAGGTGTCCTTCCCGGCTCCAGCTGGCAATTTAGGGCTGGGACACGGGTTAAATTTGACCTGCTTCACTGTGGCCACGATGGGGCTTATGGTACTAGTTTGGAAGCTGAGCAATAACTTGTGCACCGCTGTAGGAAGAATTCAGGGCTGTGGGCAGGGTGAGGGAGCTGGCTTCGTCCTTCCACAGCCAGGGGACTGTCCTAAGAAGGGGACAGCCTCCCGTTCTATCTGGGGCCCAGAAATATTGGCTTGGACTGTTAATTTCAGGGTGCGCTGCTGGCCTGCTACCGAGAGGGACGGCCTGGAGGGTCAGTGACCTGCTGTGGCTGTGGGTGGATCCTGCGTGGGCCAGGCCTCCCCTTCCTGGTCCCACACAAATAATTCCTCTCCCCTAATGCGCTCGGGATGCGGTCCATCTTTTGGGTGGGGCTGTGCCCTCGGAGACAGCTTTCAGGAATGAAATAGTNNNNNNNNNNGGATGAGCAGGGCAGCAAGCGGCTCTGAGAGGCCCTGGGGCTAGTGCAGGGTCGCTGGCCCATCCTGCATGCTGCTGCCCGCCGGAGAACA	N	.	FAIL_NOTPRECISE	IMPRECISE;SVMETHOD=Snifflesv1.0.12;CHR2=chrUn_JH373708;END=3721;STD_quant_start=73.414576;STD_quant_stop=66.456000;Kurtosis_quant_start=-1.115967;Kurtosis_quant_stop=-1.458729;SVTYPE=DEL;SUPTYPE=AL,SR;SVLEN=-568;STRANDS=+-;STRANDS2=9,10,9,10;RE=19;REF_strand=45,33;Strandbias_pval=0.449675;AF=0.195876	GT:DR:DV	0/0:78:19
chrUn_JH373708	10364	121326	N	<DEL>	.	PASS	PRECISE;SVMETHOD=Snifflesv1.0.12;CHR2=chrUn_JH373708;END=12366;STD_quant_start=0.894427;STD_quant_stop=1.048809;Kurtosis_quant_start=-0.500000;Kurtosis_quant_stop=-0.724868;SVTYPE=DEL;SUPTYPE=SR;SVLEN=-2002;STRANDS=+-;STRANDS2=10,4,10,4;RE=14;REF_strand=0,4;Strandbias_pval=0.0228758;AF=0.777778	GT:DR:DV	0/1:4:14
chrUn_JH373708	17898	121327	NNNNNNNNNNNNNNNNNNNNNNNNNNNNNNNNNNNNNNNNNNNNNNNNNNNNNNNNNNNNNNNNNNNNNNNNNNNNNNNNNNNNNNNNNNNNNNNNNNNNNNNNNNNNNNNNNNNNNNNNNNNNNNNNNNNNNNNNNNNNNNNNNNNNNNNN	N	.	PASS	PRECISE;SVMETHOD=Snifflesv1.0.12;CHR2=chrUn_JH373708;END=18050;STD_quant_start=0.000000;STD_quant_stop=1.333333;Kurtosis_quant_start=1.998270;Kurtosis_quant_stop=1.599849;SVTYPE=DEL;SUPTYPE=AL,NR;SVLEN=-152;STRANDS=+-;STRANDS2=22,33,22,33;RE=55;REF_strand=27,36;Strandbias_pval=0.85187;AF=0.466102	GT:DR:DV	0/1:63:55
chrUn_JH373708	22066	121328	N	GTCCGGCAGGGCCTTCGAGCTGTTCTGGGGGGACGGCAGGCACAAGTCCCAGGGCGAACAAGGAGAGCTGTACCAGCAGCTTGTGGGGCGAAGGGGCCAGGAGACCACACTTTCTGCCAGGGTCCGGCCGCCTGCCCAGGCTCAGGGACTTTGTCAGGGCACGCAGCAGTGTGACTCATTTTTTTTGGGCATGTGTGACTTTCTTGGGGACTGACATGCAGTGGTGTCAATCAGGGCCGCCAAGATGGGGGGAAGGAGAGAGGAGGGGAGGGGCCCGGGGAGGCCGCCCCTTGGAGAGAGCAACGGGCGGGCCGTGAGCGCGGTGCTCGCACGCCGCGACTGCCACGAGACGGCAGGCCGGGCGGGAGGGGACCTGCGTACAGGGACACGGGTAAGGGGAAACTCGAGGGCCTCGGGGCCACGTGTCCCGCCGTTGGGCCCGCAGTCGCCTTGTGCTGCCGTGGGACAGGACAGTGTCTTCGCTGCTCCGGGGCAGAGGTGCTGGAAGGGCCGAGCAGAGGGAACGTGGGGGGCATAGCTTCCAAGCAGCCTCCTTCCTCGTACCTCGGGGGGTCCCGCTCCTCCAGCAGCCCGCGCACGGGTCTCTGAAGAGACCAGGAACGTGGAACATGGTGTGTGGGGCATCCCTGCCAGGGGCTTGTGGGTGAATAAGGTGCTTTGCTGCAACCTGAGGTGTGAGCCGTTCCCGTGGCCCCCAGAGCCCCGCGGGGGCTGAGGGGTGCCGGGAAAAGGAACAGGTGTTGGAGGCAGCATCCACAACAGCATGGGTCGACCAATGCAACCCCGGCCTGCAAAACTCGCAGTACCTGTCACGTGTCGCGTCTTCCCTCCGTGACGACGCCCGGGTGGAAGCCACACACCCACATGGTGGTCACTCCCGGCAGCCCGAGAACGCTGCTTCCTGGGCCAGCAGAGTGCAAAGGGGCGGCGATGGAAGCTGCGGATCGGCCTGGCCATCGAGGTCAGGGCAGATCATCA	.	UNRESOLVED	PRECISE;SVMETHOD=Snifflesv1.0.12;CHR2=chrUn_JH373708;END=22066;STD_quant_start=0.000000;STD_quant_stop=0.000000;Kurtosis_quant_start=5.659659;Kurtosis_quant_stop=5.659659;SVTYPE=INS;SUPTYPE=AL;SVLEN=999;STRANDS=+-;STRANDS2=9,11,9,11;RE=20;REF_strand=0,0;Strandbias_pval=1;AF=1	GT:DR:DV	1/1:0:20
chrUn_JH373709	4687	121329	NNNNNNNNNNNNNNNNNNNNNNNNNNNNNNNNNN	N	.	PASS	PRECISE;SVMETHOD=Snifflesv1.0.12;CHR2=chrUn_JH373709;END=4891;STD_quant_start=1.087115;STD_quant_stop=2.662876;Kurtosis_quant_start=-1.820399;Kurtosis_quant_stop=-1.435535;SVTYPE=DEL;SUPTYPE=AL,NR;SVLEN=-204;STRANDS=+-;STRANDS2=6,16,6,16;RE=22;REF_strand=7,17;Strandbias_pval=1;AF=0.478261	GT:DR:DV	0/1:24:22
chrUn_JH373711	10701	121330	N	CTAGACTAAACTCTGGTTGAGCAAAGCCTTTGGAAATCGGCTGTATTCACGCAGATACACGGGAGTTTCAGGCCCCAGTGCGCACACAATGCGTTTCCCACCACCCTCTCCCAGCCACTAACATTAAGGAAGTTACAGCTACTCCTACAAGTCATGCAGCATGCGGAGGGTTCTGGCCCGTCTCAGCTCTCTCA	.	PASS	PRECISE;SVMETHOD=Snifflesv1.0.12;CHR2=chrUn_JH373711;END=10700;STD_quant_start=0.316228;STD_quant_stop=2.626785;Kurtosis_quant_start=0.092091;Kurtosis_quant_stop=-0.041409;SVTYPE=INS;SUPTYPE=AL;SVLEN=194;STRANDS=+-;STRANDS2=12,9,12,9;RE=21;REF_strand=20,17;Strandbias_pval=1;AF=0.362069	GT:DR:DV	0/1:37:21
chrUn_JH373711	11682	121331	AAGTAAGATGCTTGGGATCCCTGGGTGGCGCAGCGGTTTGGCGCCTGCCTTTGGCCCAGGGCGCGATCCTGGAGACCCGGGATCGAATCCCACATCGGGCTCCCGGTGCATGGAGCCTGTTCCTCCCTCTGCCTGTGTCTCTGCCGCGCGCGCTCTCTCTCTCTGTGACTATCATAAATAAATAAAAAATTTAAAAAAAAAAAAAGA	N	.	PASS	PRECISE;SVMETHOD=Snifflesv1.0.12;CHR2=chrUn_JH373711;END=11892;STD_quant_start=1.240347;STD_quant_stop=2.320477;Kurtosis_quant_start=-1.819216;Kurtosis_quant_stop=0.192201;SVTYPE=DEL;SUPTYPE=AL;SVLEN=-210;STRANDS=+-;STRANDS2=15,12,15,12;RE=27;REF_strand=24,21;Strandbias_pval=1;AF=0.375	GT:DR:DV	0/1:45:27
chrUn_JH373715	7458	121332	N	TCGGCCAGTTGCCTAACCTCTGCCATCCACCGCTCCGTCCCTCCT	.	PASS	PRECISE;SVMETHOD=Snifflesv1.0.12;CHR2=chrUn_JH373715;END=7466;STD_quant_start=0.369274;STD_quant_stop=5.049752;Kurtosis_quant_start=16.269619;Kurtosis_quant_stop=4.436263;SVTYPE=INS;SUPTYPE=AL;SVLEN=36;STRANDS=+-;STRANDS2=37,8,37,8;RE=45;REF_strand=55,13;Strandbias_pval=1;AF=0.39823	GT:DR:DV	0/1:68:45
chrUn_JH373715	7458	121333	N	<DEL/INV>	.	PASS	PRECISE;SVMETHOD=Snifflesv1.0.12;CHR2=chrUn_JH373715;END=7798;STD_quant_start=0.000000;STD_quant_stop=0.000000;Kurtosis_quant_start=0.240741;Kurtosis_quant_stop=-0.728795;SVTYPE=DEL/INV;SUPTYPE=NR;SVLEN=-340;STRANDS=+-;STRANDS2=13,3,13,3;RE=16;REF_strand=55,13;Strandbias_pval=1;AF=0.190476	GT:DR:DV	0/0:68:16
chrUn_JH373715	9395	121334	N	AAAAAAAAAAATATATATAATATATATATATATAGAGATAT	.	PASS	PRECISE;SVMETHOD=Snifflesv1.0.12;CHR2=chrUn_JH373715;END=9395;STD_quant_start=0.000000;STD_quant_stop=3.701351;Kurtosis_quant_start=5.460947;Kurtosis_quant_stop=2.411277;SVTYPE=INS;SUPTYPE=AL;SVLEN=44;STRANDS=+-;STRANDS2=16,3,16,3;RE=19;REF_strand=67,37;Strandbias_pval=0.113515;AF=0.154472	GT:DR:DV	0/0:104:19
chrUn_JH373715	16074	121335	AAAAAAAATATATATATATATATATATATATATATATATATAT	N	.	PASS	PRECISE;SVMETHOD=Snifflesv1.0.12;CHR2=chrUn_JH373715;END=16118;STD_quant_start=0.301511;STD_quant_stop=0.000000;Kurtosis_quant_start=6.720987;Kurtosis_quant_stop=-0.376524;SVTYPE=DEL;SUPTYPE=AL;SVLEN=-44;STRANDS=+-;STRANDS2=34,10,34,10;RE=44;REF_strand=56,19;Strandbias_pval=0.827199;AF=0.369748	GT:DR:DV	0/1:75:44
chrUn_JH373722	2113	121336	N	TTGTCCGTTTGATTCGATTCATTCGATTCCATTCTCAATTCGATTGAATCTATGTGATTAGATTCTGTTCAATTACGATTC	.	PASS	PRECISE;SVMETHOD=Snifflesv1.0.12;CHR2=chrUn_JH373722;END=2112;STD_quant_start=7.784600;STD_quant_stop=7.176350;Kurtosis_quant_start=-1.987280;Kurtosis_quant_stop=1.876585;SVTYPE=INS;SUPTYPE=AL;SVLEN=82;STRANDS=+-;STRANDS2=10,7,10,7;RE=17;REF_strand=35,28;Strandbias_pval=1;AF=0.2125	GT:DR:DV	0/0:63:17
chrUn_JH373722	11794	121337	GATTCTTTTCTATTCGATTTGATTCGATTCGATCCTTTTCGATTCGATTCGATTCTTTTTGATTTGATT	N	.	FAIL_NOTPRECISE	IMPRECISE;SVMETHOD=Snifflesv1.0.12;CHR2=chrUn_JH373722;END=11864;STD_quant_start=10.270038;STD_quant_stop=10.446606;Kurtosis_quant_start=-1.895565;Kurtosis_quant_stop=-1.949207;SVTYPE=DEL;SUPTYPE=AL;SVLEN=-70;STRANDS=+-;STRANDS2=37,40,37,40;RE=77;REF_strand=123,90;Strandbias_pval=0.181039;AF=0.265517	GT:DR:DV	0/0:213:77
chrUn_JH373727	5383	121338	N	TCTATTCTTGTGCTCTCTTTAATTTCCATTCGGAAGTGATCTGTAGTGAGTTTTCAGAGTCCAGATCCTCTCCTCCTTTCTCGTTTATGTTTTATTCCTAGGTATATTCTTAGCTTTTTTGTACAATTGTAATGCGGATTTTACTCCATGATTTTTTTTTCTGCTGCTTCATTCTTGCTGTATAGGACTGCAAAAGGTTTTCTTTTTTATATTTAAATTCTATTAATGAACACATAGAGCATCATTAATTTCAGACCCATTAGAGTTCGCCAATTCTCAATCACATTTACACCCAGCTGCCGACACATCACATGCCTCTCCTTAATGTCCATAATCTCTGTTACCCTTATCCGTTTCACCCACACCCCTCCAGAAACCATCAGTTTCTTTCTATAGTTTACGCGTCTGTCATTGTTTTCTTTTTATACCTCTCTTGCTCTTCTTCCATTCTGTTTGTCCCTCCCTTCCTGTTATGTCTTGCACTGTTTTTCTTATTTTCCTTCTATGGCTGGTTGAAACTGCCTGATAATTTTCTTTCTTGGGATTGACTTCCTCCCACTCAGCATACTATCCTCCAGCCATCCCTGTTGATTGTAAATGCGTAAGCTTTCATCCTTTCTGTAGGTGAGTCATATTCCATTGTATATACACCACATCATCTGTCAAAGACATTCATGGCTGCTTTCTTCCGCCAGTTTGGCTATTGTGGACATTACTGCTGTGAACATTCCGAAGGTTTTGCCCCTTTCAGATCCCACTCCACTTGTATCTTTGGAGTAAATACACCTTTTATTTTTTGCAATTGTTGGGCATAGTTGCTAGCCTCTATTTTTAGCTTCTTATTGATGTGCCTCTATATTGTTTTCCAGAGTGGATTCCACCCGCTTGCCTTTCCCACCCAAACACAATTGTTAAGAAGGTTCCCCTTCTCCCACACCCTCACCCACTACTGGTATTTCCTGATTTTTTTTAATCTAGCCATTCTGACCAGCTCTGTGTGAGGTGCTTATCTCATTGTGGTTTTTGATTTGAGTTTTCCCTGATACCACGGAATGTGGAACATTTTTTCAGGTGTTCTGTTTCGACCATTTTAGGGTCTTTCTTGAAGAATGCTGTTCATATCTTCTGCCTATTCTTAACTGAATTCTTTGTTTTGGGGGTGTTGGAATTTGATATGTTCTTTGTCGGACCTTGGATACTATCCCTTTTATATGATGTCCTTTGCAGATCTATTTTCTCCTGTTAAATTAGGTTGCCTCTTTAGTTTTGTTGACGCACTTTTTCCTTTGTTGCTGCACAACATTTTAATCTTGATGATTCCCAAAAGTTCATTTTTGATTTTGTTTTCCTTGCCTTTTTGCGAGATGTGTCCTAGCAAGAAGTTTTGCTTTTATGCCTTGCGGGTCAACG	.	FAIL_NOTPRECISE	IMPRECISE;SVMETHOD=Snifflesv1.0.12;CHR2=chrUn_JH373727;END=5383;STD_quant_start=9.322017;STD_quant_stop=565.118749;Kurtosis_quant_start=6.996813;Kurtosis_quant_stop=1.249467;SVTYPE=INS;SUPTYPE=AL,SR;SVLEN=2640;STRANDS=+-;STRANDS2=4,7,4,7;RE=11;REF_strand=0,0;Strandbias_pval=1;AF=1	GT:DR:DV	1/1:0:11
chrUn_JH373728	7799	121339	GAANNNNNNNNNNNNNNNNNNNNNNNNNNNNNNNNNN	N	.	PASS	PRECISE;SVMETHOD=Snifflesv1.0.12;CHR2=chrUn_JH373728;END=7859;STD_quant_start=0.000000;STD_quant_stop=4.727032;Kurtosis_quant_start=3.417639;Kurtosis_quant_stop=2.618634;SVTYPE=DEL;SUPTYPE=AL,NR;SVLEN=-60;STRANDS=+-;STRANDS2=32,26,32,26;RE=58;REF_strand=38,37;Strandbias_pval=0.72637;AF=0.43609	GT:DR:DV	0/1:75:58
chrUn_JH373728	9951	121340	CCGCTGTGCCAGGTGCACGTAGGTGGACTCGACGT	N	.	PASS	PRECISE;SVMETHOD=Snifflesv1.0.12;CHR2=chrUn_JH373728;END=9986;STD_quant_start=0.242536;STD_quant_stop=0.000000;Kurtosis_quant_start=-0.863647;Kurtosis_quant_stop=-1.397851;SVTYPE=DEL;SUPTYPE=AL;SVLEN=-35;STRANDS=+-;STRANDS2=22,13,22,13;RE=35;REF_strand=46,35;Strandbias_pval=0.681693;AF=0.301724	GT:DR:DV	0/1:81:35
chrUn_JH373728	18767	121341	N	TGATGGGGGACAAGGCGGACATTCCGCTTCCCTCTGTGGTTTGCATTCGGGAGCCGCAGGGTTGGCCGTGTCTGTGGAGGCACGGGGGCTGGCACGCACCGCTGGGGGCCCGGTGGCTGGTCCTGCTGGCGGAGGAGGCCCGCGCCCTGCCTGGGCCGCTCCTCTGCCGGCAGGCCCGCCCTGGTGGGCCTCCCCCCACTGACGTGGGGGCCTTTGCTTTCTTTGCTCACTATATGAAAGGCAAATGAAGGCCTTCGCTAGAGTTGGGGGGGTGGCTAGCATTATGAAGCGGCATGGGACAGAGAGAGACGCACGAGTGGGCAGGCCCCTGGGCGGGGGCACGGGTCGGCCTGGCCCCCCGGCCGGCACTGCCCACGCCCCAGGTGCTGCAGGACCATCGGACTCCCGGACGGCAGACGTGGCCTGGCTCCGGGCGCGGAGTCCTGCCCCTCATCAGCACTGCCCGGGGCCCAGAATCGAGTTGTGACCACTGGGTTAAAGCGCAATAAATTCTGCTGGAGAAAATACACTGGATTCTCCAAAGTACACTAATCCAATACGGCTCCTCTGCGCGGGGTGCTCCGGGCCTCTCCGCCATCCGCGGCGCAGCCAGGAGCTCGTCGTCTCAAGCCCGCGCTCTGTCTCCTGGGCTTGCAGTCCCGGGCGTGGGCCTCGAGGGATGAGGCGTAGTGGCGCGTGGCGCCGGCACCCCACGGCACGATCCACGAGCTCCGCGAGGGCGTCCCGGGAGCCCTCAGCCCACTCCGCTTCGCTGCCCGCAAGTCAGGGCGGCAGCGGGCGTCCTCGTACCCAGGGCGGCAGTGGCGGGCGGCGGGCGCCAGCAGCAGACACAGGCGGGGGCAGGCGAGGTCGCGCTGCTGCTCGGGGCACTGGAGGGGCCCTCCTGGGAGAACGCCCATGGTCGCGTCGCGGGGGCTGTGCGGGAGCAGGCAGGGCGGGGGTACACGGAGGAGGGCGGCATGGCGGTCTCGCACCCCCACGGATGCGTGCGCAGGGTGCAGGCCTCCGCTGCTCCCACCTGGCCGCCACGCACCCCGCAGCCGCGGGGTGCCCACGGCCCCTACAGCCAGCCCCGCAGGGGCTGCAGGAAATTCTTTCGTTTTAAAAGAGCTTCGAATTCAGGATGACAAACGGCAGTGAGGCTGACGGCAACGCGAGACTGGTCGCGGGTCCGGGCCGATCAAAACTGGCCCCGATGAACCAGCGGCGTCCCGAAGCCACCAAAGG	.	FAIL_NOTPRECISE	IMPRECISE;SVMETHOD=Snifflesv1.0.12;CHR2=chrUn_JH373728;END=18766;STD_quant_start=17.561321;STD_quant_stop=665.621289;Kurtosis_quant_start=2.370495;Kurtosis_quant_stop=1.474687;SVTYPE=INS;SUPTYPE=AL,SR;SVLEN=2451;STRANDS=+-;STRANDS2=5,5,5,5;RE=10;REF_strand=0,0;Strandbias_pval=1;AF=1	GT:DR:DV	1/1:0:10
chrUn_JH373730	3238	121342	N	AACTGGAACTCCCTGGACCGGGTGACTCGCGTTCCACATGAAACACACACCTGGACCTGGTGCTGTGGGTTCTTGTAGGACTCACTTTACCCTGGGGACTCCGGGTCCCCACGAGGGCTCACATGGGATCTGG	.	FAIL_NOTPRECISE	IMPRECISE;SVMETHOD=Snifflesv1.0.12;CHR2=chrUn_JH373730;END=3237;STD_quant_start=22.449944;STD_quant_stop=61.991128;Kurtosis_quant_start=0.666420;Kurtosis_quant_stop=-0.498453;SVTYPE=INS;SUPTYPE=AL;SVLEN=134;STRANDS=+-;STRANDS2=6,5,6,5;RE=11;REF_strand=6,11;Strandbias_pval=0.44095;AF=0.392857	GT:DR:DV	0/1:17:11
chrUn_JH373737	5082	121343	NNNNNNNNNNNNNNNNNNNNNNNNNNNNNNNNNNNNNNNNNNNNNNNNNNNNNNNNNNNNNNNNNNNNNNNNNNNNNNNNNN	N	.	PASS	PRECISE;SVMETHOD=Snifflesv1.0.12;CHR2=chrUn_JH373737;END=5170;STD_quant_start=0.000000;STD_quant_stop=6.356099;Kurtosis_quant_start=7.000000;Kurtosis_quant_stop=6.183693;SVTYPE=DEL;SUPTYPE=AL,NR;SVLEN=-88;STRANDS=+-;STRANDS2=6,7,6,7;RE=13;REF_strand=19,19;Strandbias_pval=1;AF=0.254902	GT:DR:DV	0/0:38:13
chrUn_JH373737	6123	121344	N	<DEL>	.	FAIL_NOTPRECISE	IMPRECISE;SVMETHOD=Snifflesv1.0.12;CHR2=chrUn_JH373737;END=6973;STD_quant_start=20.109699;STD_quant_stop=3.633180;Kurtosis_quant_start=2.774887;Kurtosis_quant_stop=2.568795;SVTYPE=DEL;SUPTYPE=SR;SVLEN=-850;STRANDS=+-;STRANDS2=6,5,6,5;RE=11;REF_strand=9,7;Strandbias_pval=1;AF=0.407407	GT:DR:DV	0/1:16:11
chrUn_JH373737	8865	121345	GGGGGNNNNNNNNNNCAGTCCTCCAGCAAGGGCTTTTTTGGTTAGACAAGAAATTCCTTTATCCCCATTTACTCCAGATGATATGTAAAGGTGCAATCAGTCTCAGCACACTGCCCAACACAGTGTTTCGTTTGAATCAAGCAGACCTTTTTCTAACACTGGCGCAGTAGAATCTCCCAGAAGATTGATATTGCCACTTACTTCCCCAGTAGACGT	N	.	PASS	PRECISE;SVMETHOD=Snifflesv1.0.12;CHR2=chrUn_JH373737;END=9081;STD_quant_start=1.414214;STD_quant_stop=0.632456;Kurtosis_quant_start=-0.145045;Kurtosis_quant_stop=1.578512;SVTYPE=DEL;SUPTYPE=AL;SVLEN=-216;STRANDS=+-;STRANDS2=7,8,7,8;RE=15;REF_strand=23,19;Strandbias_pval=0.764368;AF=0.263158	GT:DR:DV	0/0:42:15
chrUn_JH373741	3377	121346	GTCGTTTTGATTCGTTTAGATTCTCTTATATTTTTTATTCT	N	.	FAIL_NOTPRECISE	IMPRECISE;SVMETHOD=Snifflesv1.0.12;CHR2=chrUn_JH373741;END=3418;STD_quant_start=1.214986;STD_quant_stop=12.470919;Kurtosis_quant_start=12.650264;Kurtosis_quant_stop=-2.005067;SVTYPE=DEL;SUPTYPE=AL;SVLEN=-41;STRANDS=+-;STRANDS2=28,14,28,14;RE=42;REF_strand=61,45;Strandbias_pval=0.354694;AF=0.283784	GT:DR:DV	0/0:106:42
chrUn_JH373741	5212	121347	N	TTGAAATATATATATATATTTTTTTATAATTGGGGTTTTATTTATATAGTCAGAGAGAGAGAGAGAGAAGCAGAGACACAGGCAGAGGGAAGCAGGCGCCCGCACCGGAGCCGCGACGTGGATGCGATCCACGGGTCCCAGGGAATCGTCGCCCTGGCGCAAAGGCAGGCGCCAAACCGCTGCGCCACCCCAGGGATCCCTCGAAG	.	FAIL_NOTPRECISE	IMPRECISE;SVMETHOD=Snifflesv1.0.12;CHR2=chrUn_JH373741;END=5231;STD_quant_start=28.569214;STD_quant_stop=43.642869;Kurtosis_quant_start=0.576036;Kurtosis_quant_stop=0.313304;SVTYPE=INS;SUPTYPE=AL;SVLEN=156;STRANDS=+-;STRANDS2=11,6,11,6;RE=17;REF_strand=55,47;Strandbias_pval=0.443102;AF=0.142857	GT:DR:DV	0/0:102:17
chrUn_JH373741	8469	121348	TGATTCGATTCTTTTCTTTTTTTTTTTAATTTTTATTTATTTATGATAGCCACACAGAGAGAGAAAGAGAGAGAGGGAGAGACACAGGCAGAGGGAGAGGCAGACTCCATGCACCGGGAGCCCGATGTGGGATTCGATCCCGGGCCTCCAGGATCGCGCCCTGGGCCAAAGGCGGGCGCCTAAACCGCTGCGCCACCCAGGGATCCC	N	.	PASS	PRECISE;SVMETHOD=Snifflesv1.0.12;CHR2=chrUn_JH373741;END=8676;STD_quant_start=3.789939;STD_quant_stop=1.595448;Kurtosis_quant_start=6.934617;Kurtosis_quant_stop=5.837749;SVTYPE=DEL;SUPTYPE=AL;SVLEN=-207;STRANDS=+-;STRANDS2=26,19,26,19;RE=45;REF_strand=56,42;Strandbias_pval=1;AF=0.314685	GT:DR:DV	0/1:98:45
chrUn_JH373741	11331	121349	N	GGCGATTTGATTCTTGTCTTTTTTTGTTTTTTTAAATTGTATTTATTCAGGGATAGTCACACAGAGAGAGAGGGGGGGCAAGAGACACGGCAGAGGGAGAAGCTAGGCTACAAGTGCACCGGAGCGCCGATGTGGATTGCGATCCGCGGGTCTACAGGATCGCGCCCTGGGCAAAAGGCAGCGCCAAACCGCTGCGGGCCACCAAGGGGATCCCCGATTTGATTCTT	.	PASS	PRECISE;SVMETHOD=Snifflesv1.0.12;CHR2=chrUn_JH373741;END=11331;STD_quant_start=1.533930;STD_quant_stop=3.489480;Kurtosis_quant_start=1.624769;Kurtosis_quant_stop=13.530432;SVTYPE=INS;SUPTYPE=AL;SVLEN=233;STRANDS=+-;STRANDS2=21,13,21,13;RE=34;REF_strand=64,81;Strandbias_pval=0.0854456;AF=0.189944	GT:DR:DV	0/0:145:34
chrUn_JH373741	13744	121350	TCACAGAGAGAGAGAGAGAGAGGCAGAGACACAGTCAGAGGGAGAAGCAGGCTCCATGCACCGGGAGCCCGATGTGGGACTCGATCCCGGGTCTACCAGGATCGCGCCCTGGGCCAAAGGTAGGCGCCAAACCGCTGCGCCAACCAGGGATCCCCCA	N	.	FAIL_NOTPRECISE	IMPRECISE;SVMETHOD=Snifflesv1.0.12;CHR2=chrUn_JH373741;END=13912;STD_quant_start=70.508865;STD_quant_stop=18.686894;Kurtosis_quant_start=2.091072;Kurtosis_quant_stop=0.409264;SVTYPE=DEL;SUPTYPE=AL,SR;SVLEN=-168;STRANDS=+-;STRANDS2=6,8,6,8;RE=14;REF_strand=25,41;Strandbias_pval=0.768542;AF=0.175	GT:DR:DV	0/0:66:14
chrUn_JH373741	15006	121351	ATTTATGATAGTCATAGTCACAGAGAGAGAGAGAGAGAGGCAGAGACACAGGCAGAGGGAGAAGCAGGCTCCATGTACCGGGAGCCCGACGTGGGATTCGATCCCGGGTCTCCAGGATTGCGCCCTGGGCCAAAGGCAGGCGCCAAACCGCTGTGCCACCCAGGGATCC	N	.	PASS	PRECISE;SVMETHOD=Snifflesv1.0.12;CHR2=chrUn_JH373741;END=15205;STD_quant_start=5.216731;STD_quant_stop=1.669046;Kurtosis_quant_start=-1.535609;Kurtosis_quant_stop=7.341135;SVTYPE=DEL;SUPTYPE=AL;SVLEN=-199;STRANDS=+-;STRANDS2=9,19,9,19;RE=28;REF_strand=66,69;Strandbias_pval=0.144391;AF=0.171779	GT:DR:DV	0/0:135:28
chrUn_JH373741	15645	121352	N	TTGATCGATTCGATTTTTTTTAGATTCTATTCGATTCTATTTCTTTTGGATGCGATTCGATACAATTTTCGA	.	PASS	PRECISE;SVMETHOD=Snifflesv1.0.12;CHR2=chrUn_JH373741;END=15647;STD_quant_start=4.785394;STD_quant_stop=4.929503;Kurtosis_quant_start=-1.198889;Kurtosis_quant_stop=-1.689836;SVTYPE=INS;SUPTYPE=AL;SVLEN=72;STRANDS=+-;STRANDS2=6,10,6,10;RE=16;REF_strand=80,94;Strandbias_pval=0.605175;AF=0.0842105	GT:DR:DV	0/0:174:16
chrUn_JH373741	16419	121353	N	GCCCCCCCCCCCCCCCCCCCCCCCCCCCCCCCCCCCCCCCCCCCCCCCCCCCCCCCCCCCCCCCCCCCCCCCCCCCCCCCCCCCCCCCCCCCCCCCCCCCCCCCCCCCCCCCCCCCCCCCC	.	FAIL_NOTPRECISE	IMPRECISE;SVMETHOD=Snifflesv1.0.12;CHR2=chrUn_JH373741;END=16489;STD_quant_start=10.044346;STD_quant_stop=60.249942;Kurtosis_quant_start=0.373913;Kurtosis_quant_stop=6.020282;SVTYPE=INS;SUPTYPE=AL;SVLEN=59;STRANDS=+-;STRANDS2=14,23,14,23;RE=37;REF_strand=89,107;Strandbias_pval=0.471636;AF=0.158798	GT:DR:DV	0/0:196:37
chrUn_JH373741	18152	121354	ATCGATAATTTTCGATTCGATTCAATTCGAGGATTCGATTCAATTATTATCG	N	.	FAIL_NOTPRECISE	IMPRECISE;SVMETHOD=Snifflesv1.0.12;CHR2=chrUn_JH373741;END=18204;STD_quant_start=16.251154;STD_quant_stop=26.975915;Kurtosis_quant_start=2.305866;Kurtosis_quant_stop=2.634325;SVTYPE=DEL;SUPTYPE=AL;SVLEN=-52;STRANDS=+-;STRANDS2=3,10,3,10;RE=13;REF_strand=94,105;Strandbias_pval=0.14874;AF=0.0613208	GT:DR:DV	0/0:199:13
chrUn_JH373741	18524	121355	TAATTTTCTTTTTTTTTTTTTTTTTTATAATTTTTATTTATTTATTTATGATAGTCACACACAGAGAGAGAGAGAGGCAGAGATACAGGCAGAGGGAGAAGCAGGCTCCATGCACCGGGAGCCCGACGTGGGATTTGATCCTGGGTCTCCAGGATCGCGCCCTAGGCCAAAGGCAGGCGCTAAACCGCTGCGCCACCCAGGG	N	.	PASS	PRECISE;SVMETHOD=Snifflesv1.0.12;CHR2=chrUn_JH373741;END=18729;STD_quant_start=4.890467;STD_quant_stop=3.122499;Kurtosis_quant_start=6.662415;Kurtosis_quant_stop=5.681495;SVTYPE=DEL;SUPTYPE=AL,SR;SVLEN=-205;STRANDS=+-;STRANDS2=8,17,8,17;RE=25;REF_strand=62,73;Strandbias_pval=0.272665;AF=0.15625	GT:DR:DV	0/0:135:25
chrUn_JH373745	12691	121356	NNNNNNNNNNNNNNNNNNNNNNNNNNNNNNNNNNNNNNNNNNNNNNNNNNNNNNNNNNNNNNNNCCTAGTCGCC	N	.	PASS	PRECISE;SVMETHOD=Snifflesv1.0.12;CHR2=chrUn_JH373745;END=12765;STD_quant_start=1.957890;STD_quant_stop=1.632993;Kurtosis_quant_start=-1.733407;Kurtosis_quant_stop=-1.676345;SVTYPE=DEL;SUPTYPE=AL;SVLEN=-74;STRANDS=+-;STRANDS2=30,19,30,19;RE=49;REF_strand=39,31;Strandbias_pval=0.576481;AF=0.411765	GT:DR:DV	0/1:70:49
chrUn_JH373745	19167	121357	N	CGATCCGAACCTGGCACCTTTCCCCTCACCCTCACTCCGCCACGATAAGCCTATGCGCATACCCCAAATGGTACTCTAAACTGGGACCCGAAAACGGCACGCCCTAAACCACGCCCGAAACCGATTCGCTACCCTTTTTAAAAAAACCGTCCAACCTGACCCTCGACCTGACCCTAATCCTAACTAAACCAACCCTTAACCCTACCATAACACCTTCCTAAACTAACCTCGCCCTAACACGCAACCTATGCCCTAACTTTTAACCCTCACCTAACACTTACCCCAACCCTAACTCACACATAAACCCTAACCCTAAATGCAAACCTACGCACAACCCTAACTGTAACCACAAACCCCAACCCCACCTCCAATAACCTTCCTGTCCTAATCCCTAAAGCCTACCCCCATAACCTAACTCAAATCCTGTCACTAACCCTAACCCCGTTCCCTAATCCCTAACCCATTCCTAACTCCTACCCACTGCTCTTCCCTTATCCCTCACCCCATAACCTTGTAATCCTTACCCATAGCTTA	.	FAIL_NOTPRECISE	IMPRECISE;SVMETHOD=Snifflesv1.0.12;CHR2=chrUn_JH373745;END=19166;STD_quant_start=1.000000;STD_quant_stop=13.870833;Kurtosis_quant_start=2.167220;Kurtosis_quant_stop=-1.251971;SVTYPE=INS;SUPTYPE=AL,SR;SVLEN=1016;STRANDS=+-;STRANDS2=4,10,4,10;RE=14;REF_strand=0,0;Strandbias_pval=1;AF=1	GT:DR:DV	1/1:0:14
chrUn_JH373746	9773	121358	CTCTGATCAGTCAGGGAATGTCATTTCCGTGCGGACCCGGGCGGGTCTCATTTCNNNNNNNNNNGCAGGACACGTGCAAGTGT	N	.	FAIL_NOTPRECISE	IMPRECISE;SVMETHOD=Snifflesv1.0.12;CHR2=chrUn_JH373746;END=9856;STD_quant_start=21.670256;STD_quant_stop=22.262075;Kurtosis_quant_start=-0.733328;Kurtosis_quant_stop=-1.142921;SVTYPE=DEL;SUPTYPE=AL;SVLEN=-83;STRANDS=+-;STRANDS2=2,9,2,9;RE=11;REF_strand=25,26;Strandbias_pval=0.0940137;AF=0.177419	GT:DR:DV	0/0:51:11
chrUn_JH373746	22879	121359	TCTCCAGGGTCAAGCTTTGGAATGCCACAGANNNNNNNNNNNNNNNNNNNNNNNNNNNNNNNNNAGAAGGTTTCGTTAGG	N	.	PASS	PRECISE;SVMETHOD=Snifflesv1.0.12;CHR2=chrUn_JH373746;END=22959;STD_quant_start=8.514693;STD_quant_stop=7.987490;Kurtosis_quant_start=-1.598261;Kurtosis_quant_stop=-1.070203;SVTYPE=DEL;SUPTYPE=AL;SVLEN=-80;STRANDS=+-;STRANDS2=11,5,11,5;RE=16;REF_strand=21,10;Strandbias_pval=1;AF=0.340426	GT:DR:DV	0/1:31:16
chrUn_JH373749	15152	121360	N	TTTCATGTGCCCAAACACCAAAAAAAAACTACTTGTAAAGAAAAAATAGAACCAACATACGAAAGAGCAAA	.	FAIL_NOTPRECISE	IMPRECISE;SVMETHOD=Snifflesv1.0.12;CHR2=chrUn_JH373749;END=15158;STD_quant_start=22.614155;STD_quant_stop=22.214860;Kurtosis_quant_start=-1.256825;Kurtosis_quant_stop=-0.765123;SVTYPE=INS;SUPTYPE=AL;SVLEN=69;STRANDS=+-;STRANDS2=6,6,6,6;RE=12;REF_strand=8,6;Strandbias_pval=1;AF=0.461538	GT:DR:DV	0/1:14:12
chrUn_JH373749	15942	121361	GAAAAAGGTAGGGATCCCTGGGTGGCGCAGCGGTTTGGCGCCTGCCTTTGGCCCAGGGCGCGATCCTGGAGACCCGGGATCGAATCCCACGTCGGGCTCCCGGTGCATGGAGCCTGCTTCTCCCTCTGCCTGTGTCTCTGCCTCTCTCTCTCTCTCTGTAACTATCATAAATAAATAACAATTTAAAAAAAAAAAAAAAAA	N	.	PASS	PRECISE;SVMETHOD=Snifflesv1.0.12;CHR2=chrUn_JH373749;END=16140;STD_quant_start=3.316625;STD_quant_stop=2.880972;Kurtosis_quant_start=6.020585;Kurtosis_quant_stop=5.470826;SVTYPE=DEL;SUPTYPE=AL;SVLEN=-198;STRANDS=+-;STRANDS2=6,7,6,7;RE=13;REF_strand=7,8;Strandbias_pval=1;AF=0.464286	GT:DR:DV	0/1:15:13
chrUn_JH373750	4379	121362	N	CTTAATAAAATGTCTTCAGGGATCCCGGGGTGGCGCAGCGTTTGGGCGCCTGCCTTTGGCCCAAGGCGCGCTTCCTGGAGACGACACGGGAATGAATCCCACGTCGGGCTCCCGGTGCATGGATCCTGCTTCTCCCTCTGCCTGTTCTCGGGCTTCGCTCTCCTCTCTCTCTCGCTGTGACTATCATAAATAAATAAAAGATTAAAAAAACAAAAAAG	.	PASS	PRECISE;SVMETHOD=Snifflesv1.0.12;CHR2=chrUn_JH373750;END=4383;STD_quant_start=3.316625;STD_quant_stop=5.029911;Kurtosis_quant_start=6.890106;Kurtosis_quant_stop=6.110605;SVTYPE=INS;SUPTYPE=AL;SVLEN=213;STRANDS=+-;STRANDS2=6,13,6,13;RE=19;REF_strand=15,24;Strandbias_pval=0.772612;AF=0.327586	GT:DR:DV	0/1:39:19
chrUn_JH373750	14203	121363	CNNNNNNNNNNNNNNNNNNNNNNNNNNNNNNNNNNNNNNNNNNNNNNNNNNNNNNNNNNNNNNNNNNNNNNNNNNNNNNNNNNNNNNNNNNNNNNNNN	N	.	PASS	PRECISE;SVMETHOD=Snifflesv1.0.12;CHR2=chrUn_JH373750;END=14285;STD_quant_start=0.000000;STD_quant_stop=5.185450;Kurtosis_quant_start=0.204294;Kurtosis_quant_stop=10.581032;SVTYPE=DEL;SUPTYPE=AL,NR;SVLEN=-82;STRANDS=+-;STRANDS2=19,18,19,18;RE=37;REF_strand=23,25;Strandbias_pval=0.82828;AF=0.435294	GT:DR:DV	0/1:48:37
chrUn_JH373750	15487	121364	TTCCTTTTTTTTCCCCTCCCCTTCTTTTCTTTCCTTCTCTCTCTCCTCTCTTTTTCTCCTTTTCCCAATACAACTGGCTTTGGGCCACTCTGCACAGAGCAAAAGGACTAGAAGGAAAACCTCACCTCAAAAGAAAGAATCAGAAATAGTCCTCTCTCNNNNNNNNNNCCCACCCCCTTTT	N	.	PASS	PRECISE;SVMETHOD=Snifflesv1.0.12;CHR2=chrUn_JH373750;END=15665;STD_quant_start=8.268918;STD_quant_stop=5.267827;Kurtosis_quant_start=-1.627025;Kurtosis_quant_stop=-1.588014;SVTYPE=DEL;SUPTYPE=AL;SVLEN=-178;STRANDS=+-;STRANDS2=15,18,15,18;RE=33;REF_strand=21,25;Strandbias_pval=1;AF=0.417722	GT:DR:DV	0/1:46:33
chrUn_JH373751	2195	121365	CTTTTCTTTTCTTTTTTTTTTAAAGATTTTATTTATTTATTCATGATAGTCACAGAGAGAGAGAGAGGCAGAGACACAGGCAGAGGGAGAAGCAGGTTCCATGCACCGGGAGCCCGATGTGGGATTCGATCCCGGGTCTCCAGGATCGCGCCCTGGGCCAAAGGCAGGCGCCAAACCGCTGCGCCACCCAGGGATCCCTTAATTCGATTCTTTTCGATTGGATTCGATACATTTCATTC	N	.	FAIL_NOTPRECISE	IMPRECISE;SVMETHOD=Snifflesv1.0.12;CHR2=chrUn_JH373751;END=2437;STD_quant_start=3.457535;STD_quant_stop=19.344955;Kurtosis_quant_start=5.816863;Kurtosis_quant_stop=-0.686448;SVTYPE=DEL;SUPTYPE=AL;SVLEN=-242;STRANDS=+-;STRANDS2=20,24,20,24;RE=44;REF_strand=83,93;Strandbias_pval=0.867356;AF=0.2	GT:DR:DV	0/0:176:44
chrUn_JH373751	3101	121366	TGTTTTCGATTTGATTCGATTCGCTTCTTTTCGTTTCAGATCGATCCTTTTTGATTCGATTCTTTTCGATTCAATTCGATTCGCCTCGA	N	.	PASS	PRECISE;SVMETHOD=Snifflesv1.0.12;CHR2=chrUn_JH373751;END=3195;STD_quant_start=0.277350;STD_quant_stop=0.000000;Kurtosis_quant_start=-0.665219;Kurtosis_quant_stop=-0.115196;SVTYPE=DEL;SUPTYPE=AL;SVLEN=-94;STRANDS=+-;STRANDS2=9,18,9,18;RE=27;REF_strand=71,78;Strandbias_pval=0.209391;AF=0.153409	GT:DR:DV	0/0:149:27
chrUn_JH373751	3115	121367	N	AGAAGAGAAAGAGAGAGGGCAGAGACACAGGCAGGAAGAAGCAAGGCTCCATGCACCGGAGCC	.	FAIL_NOTPRECISE	IMPRECISE;SVMETHOD=Snifflesv1.0.12;CHR2=chrUn_JH373751;END=3114;STD_quant_start=20.673655;STD_quant_stop=26.429151;Kurtosis_quant_start=0.381561;Kurtosis_quant_stop=-0.194596;SVTYPE=INS;SUPTYPE=AL;SVLEN=64;STRANDS=+-;STRANDS2=7,7,7,7;RE=14;REF_strand=71,78;Strandbias_pval=1;AF=0.0858896	GT:DR:DV	0/0:149:14
chrUn_JH373751	5475	121368	N	TTTTGTTTTTTTTTTTTTTTTTTTTTTTTTTTTTTGTATTCTTTCG	.	FAIL_NOTPRECISE	IMPRECISE;SVMETHOD=Snifflesv1.0.12;CHR2=chrUn_JH373751;END=5474;STD_quant_start=7.321202;STD_quant_stop=23.445682;Kurtosis_quant_start=1.273491;Kurtosis_quant_stop=6.397082;SVTYPE=INS;SUPTYPE=AL;SVLEN=52;STRANDS=+-;STRANDS2=7,6,7,6;RE=13;REF_strand=135,92;Strandbias_pval=0.774712;AF=0.0541667	GT:DR:DV	0/0:227:13
chrUn_JH373751	6692	121369	N	TATTTTTCATTTCGATCGAGTTGTGTTTATTCCTTTCTATTTGATTATTTTGCGATGTGAGTTCCTTTCCTTTCGATTCATTATTTTCGATTCGACTCGATTCTAAGTCATTTCGATTCGATTTGATTCGATTTAATTCTATCTTCTTGCGGTCCATTCGATTCAATTCTTTTTGATTCGATGCAATTCGATTCGATTTTTTTTTCGATTCAATGCTTTTCAATTCGTTTCGTTTAAGTCCTAAGAGAATTCTTTTTCTATTTGAATCGAGTCGTTTCTTTTCAATTCTTTCAATGACAAGTCTTTTCATTCGATTGATTCATTCGATTCTTTTTGCTTCCATTCAAGTTCGATTCTTTGTGATTGTATGCTATAGATTCGATTTTTTATTGTCGATTCGTTCCGATTCGGATTTGATTAGAGAATCGATTAGATCTGTTCTATTTTGATTCATTTCATCGATTCTTTTAGAGTAGATTTCAATTCTTTTCAATTCGACTATTTTCGATTGATTCATTTGGATTCGATTCTTTTCCGATTGACGTGTTTCGATTCGATTTCATTGCTTTTTTTATTTGATTTGTTTCGAATCTTTTTCGATGCGATTCGATGCGATTTTTTTTCGTTTCGATAGTTTCCAATTGCGATGCGAGTTCAATTCGATCCCGTTTTGATTTACGATTCTTCTCTTCCAATTTGATTCTTTCGGATTCGATTCTTTTTGATTCATTTGATTCAGATTCTTTTGTTTCATTCGA	.	FAIL_NOTPRECISE	IMPRECISE;SVMETHOD=Snifflesv1.0.12;CHR2=chrUn_JH373751;END=6705;STD_quant_start=145.340634;STD_quant_stop=98.217106;Kurtosis_quant_start=0.983601;Kurtosis_quant_stop=-0.643814;SVTYPE=INS;SUPTYPE=AL;SVLEN=756;STRANDS=+-;STRANDS2=8,4,8,4;RE=12;REF_strand=113,74;Strandbias_pval=0.767827;AF=0.0603015	GT:DR:DV	0/0:187:12
chrUn_JH373751	9950	121370	N	TAAATTCCACGCTTCGATTCGATCATTAGAAATCGATTAGATTCGTTTTATTTGATTCGATTTGGATTTGAAGGCATTTGATTATGAGTTCCCGTTCGAATTGCAATTCAATTCTTTTTCGATTTGATTCATTCGGGTCATTTTTCGTTCGATTATTTTCAAAGTCGATACTATTCAATTTATTCGATCTTTTCCTATGCGAATTCGATCATGTTGTTTCGTGTTTTTCAAGGTATTGCGTTTGGTTTTATTTTGTTTATTTATTTTTGTAGTGGGTGTTCAATTTATACATCGAATAACCCGCAGTCGCCCGGCCACAATTAGACGCCCCCCCCGCCCTACCTCCCCTTCTTAACTACCCCTAGTTCATTCAAAGAGTTAGCAGATCTTGAACTACGTTCTGTTCCGCCCATTAGTCCGAATAGTTTCCCACACAGTTTCTTCTCCCGTCCCTTTAGTACCCTTTTCACTATGAGTATATTCGCCCAATAATGAGAACATAAGAATGTTCTGTCCTTCTCTGACTGACTAGCTTCCAATCAGCATAATAGCCCTCCAGGTCCATACCCAAAAGTGAAGCAATGGGGGGTAGTTGTCCATGTATAATGCTGATAAGTTCCATTGATATACTAGAAACGCAACATCTTGCTTTATCCATAACATCGTTCGTGGCACACCGGAGGCGCCTTCACAGT	.	FAIL_NOTPRECISE	IMPRECISE;SVMETHOD=Snifflesv1.0.12;CHR2=chrUn_JH373751;END=9949;STD_quant_start=5.154748;STD_quant_stop=23.444463;Kurtosis_quant_start=9.376139;Kurtosis_quant_stop=-0.144542;SVTYPE=INS;SUPTYPE=AL,SR;SVLEN=1337;STRANDS=+-;STRANDS2=19,10,19,10;RE=29;REF_strand=1,0;Strandbias_pval=1;AF=0.966667	GT:DR:DV	1/1:1:29
chrUn_JH373751	17494	121371	N	TTCGAATTCGATTCGATTCTTGTCGTTTCAAATTGATTGTTTAATTCGAGATTTAATTTGATCT	.	PASS	PRECISE;SVMETHOD=Snifflesv1.0.12;CHR2=chrUn_JH373751;END=17497;STD_quant_start=2.728884;STD_quant_stop=3.695886;Kurtosis_quant_start=21.297481;Kurtosis_quant_stop=7.125918;SVTYPE=INS;SUPTYPE=AL;SVLEN=75;STRANDS=+-;STRANDS2=56,39,56,39;RE=95;REF_strand=83,59;Strandbias_pval=1;AF=0.400844	GT:DR:DV	0/1:142:95
chrUn_JH373751	18072	121372	CGATTGGATTCTTTTCGATTGATTCAATTCCTTCGATTCGATTTGATTTGATTCTCTTCGA	N	.	PASS	PRECISE;SVMETHOD=Snifflesv1.0.12;CHR2=chrUn_JH373751;END=18133;STD_quant_start=1.253566;STD_quant_stop=1.519712;Kurtosis_quant_start=4.250903;Kurtosis_quant_stop=3.596416;SVTYPE=DEL;SUPTYPE=AL;SVLEN=-61;STRANDS=+-;STRANDS2=49,36,49,36;RE=85;REF_strand=77,53;Strandbias_pval=0.887578;AF=0.395349	GT:DR:DV	0/1:130:85
chrUn_JH373756	7753	121373	N	CGCGGCACGGGGCTCCAGTGGGTTTGTTCACTAGCGGAGGATGCGGACGAAGGCTGCGGGGTCTCCCCCGGGGAGCTCGGGCGGGCAGTTGCCATGGCCGCTGGGGCAGCCGCCAGCCAGGGTGGCCCTCGGGCTGTTCCAGGGAAGAGCCTCTGTTCAAATGGACCGTGTTCCTCACGCCATCTGGGCAGTGAGAAGAAATGGCTGAGACCATGCTCTGGGGCCACAGGTGTCCCCGAGTCCGAGTCCTTGACTTGCGTTCGCGGAACGCTTGTGAGACTTAACCGTGCCTAGGGCCCCCTAGGGTGCGTCTCTATTCTTCCCTTGGGCGGGTCGATGGGGGGCGGGGGCAGAGCCCTTGCGGCGCGGGGGTCGGGGGGGCTTTCCCCGGCCCAGGGCAGGGCCCCTGCACCTACCTTTCTGGGCCTCCCTGCTTGGCACTCCTCTTGACTGTTCCTAGGGTGACGGCAGCTCGCCACCCTTGGGACCCTCGCACCCCCACGTCTCCAACCTGGGCCACTCTCCTGTCCCTTGTGACAACTCGGCAAGGGCAGTTGTTGGGAAGGGGGAGTAGCGGATGCATGAGTAGCTTCGGGCGCGGTGACCCAGCGCCTGTACCAAGGGTCACCTGGGGCGCCACCCAGCTCGGCAAGGCAGGTGCTAGGGTGAGCCCCCCTGCTCCCAGCGCTTGGTGCCGGTCGGCCCCTGCTATCAGCGACCCCGTCTATGCCCTCCTGGCCCCCTCGGCCTCGCCTCCAAGCTCCTCCCTGGGGGGTCCAGGCTCGTCCTTGGCTGACCCGCGGGGTCGGCTACACCAGCCGCCGCCGCCCAAACATCACACAGGCCTCTTAGACCGCGAAAGCAGCTTTTGGTAGCCACATTCTTTTTTTAGGTGAAAAAACAAAAAAAACAAACAGGGAACTTAATGTCAATTTCTGGATTTTATCCTGACCCAAATATATCAAAATAGCCATCATTTTCAACTTATCAAGAAAACAATCATTAATGAGCTGTTTTCCTCTGCTTCCCCACAATCCTTCGCCTTTGGACTCCGGGGAGCGGGCTACGCCGAGGGCTCGTTGCGGGGCTATGCGCTGGGGGTTCCAGGCGTGAGCCGCCCAAGGCTCCAGGCCCGGCCAGCCGCTCACTGAAACAGAGCACTGGGTGGGGGGGGGGAGGGGCGGGGCGAGTATTGCGCGGGGGTCCAGTTGGCCCACCGCGCTGCCTTGTAGGCGGCTCCCGGCTGCCCTGTACGACAGTTACCTTCCCCCCCACCCCTGTAGACGGCGGCTCCCCACCTGGCCCCTGTATACGGCTTGGCTCCCCCCCCCCCATAGACACAGCTCGGCCCTCCCACGCTCAGATCAAAAGACCCCATGGGCCCTGCCCTTCTTCCCCCTCGCACCCAACCTCTCAGCCAATCCTGCTTCTCAAAAACGTCCATCCAGACTCGGGGAATCCTTCCTCCACCACGCCCCCAGGCCGCGCCCAGCTGTTAACCGCAGCACCACCCGGCTTCTGGCGCACGATCTATGCTCCCCCAGCCTCCCCACTGGTTCTGGGTAACGCCGCGAAAGTGCTCCCTGTTTCACTCGCTGTTCACAGACTCCATGACTGTCTGGTCCATCAGGTGTGAAAAGTCAAGTCCAGATATTAGAGCTCACCAACCCACAACCATGCTCCTGCCTCAGGCCTTGCCCGGCCCACTCCGGAAGCGCAGATGCCCTTCCGATGTCTGCAAGGCCACCGCCCTCTTCCGCCGTTGAGTTTACTGAAAGTCATCCTTTCAAAAAAAAATACAAGATTTTTATTTATGGTATTTCTCATGAGAAAGCGGGTACGAGAGGCAGGCAGACCTAGGCCAGACCCACCCCCCGGTAGCAGCCAGGTCCCTGCGGGGGACCCCCGACGTGGGACTCAATGCGTACGCCTCGGCGGCCCAAAGGCGATGCGCAACCGCGTTGAACCACCCGGCCGTCCCTGAACTATCACCCTTTTCATTGAGTCCGCTTCCAGTTCCTTTTATTTTTTAAATCGCCCTTTCTCTCCCCCACCCCTACCCTTCCTTTCTCTTCATTCAGACTATAGAACTACCATCTATTTCATTGATGACTGCCGCTCTCACAGTCGCTCCTACGAGGGCCACAGGGTTTTGTCCCTTTTGTCCTTTGTCTGTTCTGGTCCACTGCTCCACTCCAGCGTCACGTTGCATGGTGCCTCGCCCGGGTTCAGCATTCCACAATAATTTGTTGCAAATGACTAAATAGTCACCACCAAACGGATGCCGTGTGCAAAACCAGTACATTTTGCAAATGTTTGGTTTTAAAAATGTCACCTTCATCATTAAACGCTGAACCTTCCATCTAAACCGGTACCTCTCTTGCCACTGGATTCCATCTACTGATCCTCATCTAATACTACACATGCTTATTGCTACTTGTCTTTTTTGTTTTTTCTTAAGTAATCTCTATGCCCACCGTCGGCGGCTTGACAACTCACGACCCTCGAAATCCCTGAGCGTCACCCTTCATGATGAGCCAGCCCAGGGGCTCTCCCATACCACACTATTTTAATACATGACCCACGTAATTACTTACTCTTGACCCAAAATACATATTTTGGCCATCTCTTCCACTATTTACTTCTGAATTTTTAAATCTAGTGCATTCCTCTTTTTATATGAACCTCTGCCCATTGAATAAAAATACATTGGGAACTTTTCTTGAGATCGGCAGTAGTTTAATTATTTAAGAAAGATTTATTTTTAGAAAGCTTTTATTCATTTCACTGTATATCACACCCAAATATATCTCTTCCCATTAATTTTTTTCAATTTCAACTTTTTTATTTTTTAACTATTTTTCTTTATTTATCCAGCGACACAC	.	FAIL_NOTPRECISE	IMPRECISE;SVMETHOD=Snifflesv1.0.12;CHR2=chrUn_JH373756;END=7753;STD_quant_start=8.062258;STD_quant_stop=47.694863;Kurtosis_quant_start=-1.591632;Kurtosis_quant_stop=1.800935;SVTYPE=INS;SUPTYPE=AL,SR;SVLEN=5778;STRANDS=+-;STRANDS2=6,11,6,11;RE=17;REF_strand=11,21;Strandbias_pval=1;AF=0.346939	GT:DR:DV	0/1:32:17
chrUn_JH373756	21619	121374	N	ATCACCGCGGCCATCTGCCTGGCCCTGTGTGTTCCTCGGGCGGTCCCCCAGGGCGTCACTGTCCGGGGCTTCCTCTGTCCCCGCGCTCGTTATTCCCTCTCGCGCTGGCCCCACCCGAGGCAGGGGCCACGCAAACATAGGGGTCCAGAATCCAGCGGGCCGAGTGCTGGGCCCTCCCGCCCCCGCGGGCGGGACCGTCCACTCGACCCGGAGCAGGCTGGAAGGCCCTGGGCTCAGAAACCCTCAGCCACCCTGCCGCCCGCACCTCCAAGAGCAGGCGTGGACCCATCGCAAGAACGTGGGGCGTCTAGAAAAGAGCTGGCTCCGGCAAGTCATGCCTCGCCCCAGCGTGTGGCCCCCGGTGGGAACAGCGGCCGCAGCGAGCAACCGAGCCCCAACGCTCTCGTCCTTCCGTGAAATGGGGGCCGACCCGCACCTCCCTGAACCGGCGCGGGCCGCGACCTCCGAAGCGCTGGGAAGCTCCCAGGGCACGTAGGGCCTGGAGGAGTGGGGGGAGGATAGGCCTGGCGGGGGTTCTGGGCTCCGAGCAGTGGGCTTCAAACCCACAGGCCGCGGGTCCTGTGGGGCCCCTGCGCCCTGCTGTCAGCACAGCCGACGCGCTGCTGCCATCCAGGGCACCCTGTGGCCCAGACGCCACGGCCCGCCCCGAGGCTCCAGCACATCGGGGCCCCAGGGGAGGGGCCGCAGCAAGGCAGAACTCCCGCAGCACGCGCCGGGGCCCTTGGCACTGCCGGGACTCCTCCTGGAGGCCTGAGCCCAGGGGCGCGCACGGACGCCCCCCCGCAACCCCCGTCGCCCCCGCCCCCGCCCGGCCCTGACCGCATCCTGGGGGGGCCCGCAGCCCTGGGTCTAATTTCAGCAAGCCAAGGATTGCGTGGTAAATAAATCTAAAAAACTCCGATTTTCTTCCTCCTTGCAGTTCTTTAAGAGGAGGTCATTTTTACTCTGTCCCCCTATGTTTTCCCAATAATGTGATAA	.	UNRESOLVED	PRECISE;SVMETHOD=Snifflesv1.0.12;CHR2=chrUn_JH373756;END=21619;STD_quant_start=0.000000;STD_quant_stop=0.000000;Kurtosis_quant_start=9.208491;Kurtosis_quant_stop=9.208491;SVTYPE=INS;SUPTYPE=AL;SVLEN=999;STRANDS=+-;STRANDS2=20,13,20,13;RE=33;REF_strand=0,0;Strandbias_pval=1;AF=1	GT:DR:DV	1/1:0:33
chrUn_JH373764	4584	121375	GCGACCCAATTTCCCCCTGAAGACTTCCCGAGGGTCCTGAGGAGACTGGGGCTCCTGTCAGCATGAACG	N	.	PASS	PRECISE;SVMETHOD=Snifflesv1.0.12;CHR2=chrUn_JH373764;END=4652;STD_quant_start=6.582806;STD_quant_stop=6.782330;Kurtosis_quant_start=-1.577984;Kurtosis_quant_stop=-1.378715;SVTYPE=DEL;SUPTYPE=AL;SVLEN=-68;STRANDS=+-;STRANDS2=15,10,15,10;RE=25;REF_strand=21,16;Strandbias_pval=1;AF=0.403226	GT:DR:DV	0/1:37:25
chrUn_JH373764	8555	121376	TNNNNNNNNNNNNNNNNNNNNNNNNNNNNNNNNNNNNNNNNNNNNNNNNNNNNNNNNNNNNNNNNNNN	N	.	PASS	PRECISE;SVMETHOD=Snifflesv1.0.12;CHR2=chrUn_JH373764;END=8624;STD_quant_start=0.000000;STD_quant_stop=1.483240;Kurtosis_quant_start=6.147612;Kurtosis_quant_stop=3.491771;SVTYPE=DEL;SUPTYPE=AL;SVLEN=-69;STRANDS=+-;STRANDS2=7,9,7,9;RE=16;REF_strand=8,9;Strandbias_pval=1;AF=0.484848	GT:DR:DV	0/1:17:16
chrUn_JH373770	9594	121377	GTGAATATGCTCCATCTGGGCCTCATTTGGACCTGGTGACTCTGGTCACTCACTGGGCATCATCTGGAAATGGTTCCACTGCATGGCCTGCTGGTTTGACTCACCTGGACCT	N	.	FAIL_NOTPRECISE	IMPRECISE;SVMETHOD=Snifflesv1.0.12;CHR2=chrUn_JH373770;END=9702;STD_quant_start=62.351423;STD_quant_stop=50.468802;Kurtosis_quant_start=-0.568636;Kurtosis_quant_stop=-0.903168;SVTYPE=DEL;SUPTYPE=AL;SVLEN=-108;STRANDS=+-;STRANDS2=6,6,6,6;RE=12;REF_strand=7,8;Strandbias_pval=1;AF=0.444444	GT:DR:DV	0/1:15:12
chrUn_JH373770	11715	121378	N	ACTTCTGTTCGTTGAATCTGAGGCCTCACCTTGACATTGATGACTCTTGAACCTGGTGCTGGGACTCACCCTGACTGGTTGACTTGATCACCACTCTGGCTGGTCACTGGACAGTTGATTCTGGTACC	.	FAIL_NOTPRECISE	IMPRECISE;SVMETHOD=Snifflesv1.0.12;CHR2=chrUn_JH373770;END=11718;STD_quant_start=0.632456;STD_quant_stop=19.952443;Kurtosis_quant_start=1.998914;Kurtosis_quant_stop=1.207789;SVTYPE=INS;SUPTYPE=AL;SVLEN=122;STRANDS=+-;STRANDS2=5,7,5,7;RE=12;REF_strand=5,8;Strandbias_pval=1;AF=0.48	GT:DR:DV	0/1:13:12
chrUn_JH373770	14517	121379	GACCTCTCCTGAGACCTGGTGACTCTCTTTCCAACAT	N	.	PASS	PRECISE;SVMETHOD=Snifflesv1.0.12;CHR2=chrUn_JH373770;END=14554;STD_quant_start=3.741657;STD_quant_stop=5.099020;Kurtosis_quant_start=-0.198051;Kurtosis_quant_stop=0.732110;SVTYPE=DEL;SUPTYPE=AL;SVLEN=-37;STRANDS=+-;STRANDS2=6,5,6,5;RE=11;REF_strand=7,9;Strandbias_pval=0.703567;AF=0.407407	GT:DR:DV	0/1:16:11
chrUn_JH373771	15493	121380	N	ATCGGAAAAAAAAAATCGAATCGAATCGAAAAGAATC	.	PASS	PRECISE;SVMETHOD=Snifflesv1.0.12;CHR2=chrUn_JH373771;END=15494;STD_quant_start=3.633180;STD_quant_stop=3.898718;Kurtosis_quant_start=-1.247569;Kurtosis_quant_stop=-1.328449;SVTYPE=INS;SUPTYPE=AL;SVLEN=35;STRANDS=+-;STRANDS2=4,9,4,9;RE=13;REF_strand=21,33;Strandbias_pval=0.752838;AF=0.19403	GT:DR:DV	0/0:54:13
chrUn_JH373772	7271	121381	N	CCTTTAACTGGTGAATTATCCTTAAGCTGGCCCCATTGGATGTCACCTGAGACCGGGTGTTTCTTGGCGTACCCCCTAGGCTCAACCCAGATCGGTCGACTCTGCGTCCTCCACTGGGGCCCTCCTGGATCTAGTGATCATGCTCCCCACCTGCGCCCATCTTGGACCTTGTGACTCTGGTTTCTACCGGGCATCATTGGGAATGGTTACTCTATTCCCCTCTCGGATGACCTGATCTGGTTACCTCTGGTCCTGGACTTTGTGCCTTCGTACCAAGGACTCGGCTCCCACCGTGCCTC	.	FAIL_NOTPRECISE	IMPRECISE;SVMETHOD=Snifflesv1.0.12;CHR2=chrUn_JH373772;END=7270;STD_quant_start=16.861198;STD_quant_stop=88.570311;Kurtosis_quant_start=-0.772238;Kurtosis_quant_stop=-0.378102;SVTYPE=INS;SUPTYPE=AL;SVLEN=304;STRANDS=+-;STRANDS2=6,5,6,5;RE=11;REF_strand=37,48;Strandbias_pval=0.533708;AF=0.114583	GT:DR:DV	0/0:85:11
chrUn_JH373772	11572	121382	NNNNNNNNNNNNNNNNNNNNNNNNNNNNNNNNNNNNNNNNNNNNNNNNNNNNNNNNNNNNNNNNNNNNNNNNNNNNNNNNNNNNNNNNNNNNNNNNNNNNNNNNNNNNNNNNNNNNNNNNNNNNNNNNNNNNNNNNNNNNNNNNNNNNNNNNNNNNNNNNNNNNNNNNNNNNNNNNNNNNNNNNNNNNNNNNNNNNNNNNNNNNNNNNNNNNNNNNNNNNNNNNNNNNNNNNNNNNNNNNNNNNNNNNNNNNNNNN	N	.	PASS	PRECISE;SVMETHOD=Snifflesv1.0.12;CHR2=chrUn_JH373772;END=11826;STD_quant_start=0.000000;STD_quant_stop=1.243163;Kurtosis_quant_start=-0.241826;Kurtosis_quant_stop=-0.625388;SVTYPE=DEL;SUPTYPE=AL;SVLEN=-254;STRANDS=+-;STRANDS2=13,10,13,10;RE=23;REF_strand=18,11;Strandbias_pval=0.779111;AF=0.442308	GT:DR:DV	0/1:29:23
chrUn_JH373772	15188	121383	N	CTGCGTGACTCTCTTCCTACGAATCACCACCTGGACTGGTGAATGTGGTGTTCTTTGCTAGAATAAAATTTACCTGTGTGACTAAGGATCACTCACTAGGGAATATATGG	.	FAIL_NOTPRECISE	IMPRECISE;SVMETHOD=Snifflesv1.0.12;CHR2=chrUn_JH373772;END=15241;STD_quant_start=55.704578;STD_quant_stop=27.743468;Kurtosis_quant_start=-1.789885;Kurtosis_quant_stop=-1.015761;SVTYPE=INS;SUPTYPE=AL;SVLEN=94;STRANDS=+-;STRANDS2=11,5,11,5;RE=16;REF_strand=22,15;Strandbias_pval=0.758318;AF=0.301887	GT:DR:DV	0/1:37:16
chrUn_JH373775	6528	121384	CAAATTCTTTTTTTTTTAAACATGATAAATTCTTAGCCATTCTCACTTTGAATATTCTTTTTCCCTTGAGTTTTCCTTCCTCATTTTGAAAGTCCGATTAGATATAATAGCTTCTTTATCCCCTATGTCTTTTTCCCTTTCTTTAACATTTTCCATGTCTTTATCATCCTGCATTCTGGGCAGTTTCTTGAAATCCATCTTTCAGTTCGTTATT	N	.	FAIL_NOTPRECISE	IMPRECISE;SVMETHOD=Snifflesv1.0.12;CHR2=chrUn_JH373775;END=6709;STD_quant_start=51.473294;STD_quant_stop=25.978838;Kurtosis_quant_start=-0.876495;Kurtosis_quant_stop=-0.256623;SVTYPE=DEL;SUPTYPE=AL;SVLEN=-181;STRANDS=+-;STRANDS2=8,4,8,4;RE=12;REF_strand=27,18;Strandbias_pval=0.749629;AF=0.210526	GT:DR:DV	0/0:45:12
chrUn_JH373775	8268	121385	CTCTGGTCCTCACCTTCAATCCCCTCAGGCCCCGGGTCGGCAAAGGGCAGTCTGCAACCCTGCTCCTTCCTCCAATCCNNNNNNNNNNAGCAACCCCGAGGTCCTGCTACTTTGAAGCACAAGCCCTCAGGCCCTTTCACTCAGAGGTGGACATCAGGACCGTAGCATGGGCTCATCTTGCACAGGGGCCTCCTTCTTCCCTGGACTGCACGTGCTGGGGCCCAGGGTCCGTCAGT	N	.	FAIL_NOTPRECISE	IMPRECISE;SVMETHOD=Snifflesv1.0.12;CHR2=chrUn_JH373775;END=8498;STD_quant_start=67.626178;STD_quant_stop=47.155063;Kurtosis_quant_start=1.407366;Kurtosis_quant_stop=-0.973203;SVTYPE=DEL;SUPTYPE=AL;SVLEN=-230;STRANDS=+-;STRANDS2=6,4,6,4;RE=10;REF_strand=26,17;Strandbias_pval=1;AF=0.188679	GT:DR:DV	0/0:43:10
chrUn_JH373780	7300	121386	N	<DEL/INV>	.	PASS	PRECISE;SVMETHOD=Snifflesv1.0.12;CHR2=chrUn_JH373780;END=7548;STD_quant_start=0.000000;STD_quant_stop=0.000000;Kurtosis_quant_start=-0.594816;Kurtosis_quant_stop=2.226949;SVTYPE=DEL/INV;SUPTYPE=NR;SVLEN=-248;STRANDS=+-;STRANDS2=19,8,19,8;RE=27;REF_strand=26,12;Strandbias_pval=1;AF=0.415385	GT:DR:DV	0/1:38:27
chrUn_JH373780	11331	121387	N	<DEL/INV>	.	PASS	PRECISE;SVMETHOD=Snifflesv1.0.12;CHR2=chrUn_JH373780;END=11462;STD_quant_start=0.369274;STD_quant_stop=0.000000;Kurtosis_quant_start=2.443735;Kurtosis_quant_stop=15.019885;SVTYPE=DEL/INV;SUPTYPE=NR;SVLEN=-131;STRANDS=+-;STRANDS2=29,17,28,18;RE=45;REF_strand=35,22;Strandbias_pval=1;AF=0.441176	GT:DR:DV	0/1:57:45
chrUn_JH373783	2159	121388	CACAAATCTTTTTTTTTTTGGTTTTTTTTTTTTTTTTTTTTTTTTGATTCCC	N	.	PASS	PRECISE;SVMETHOD=Snifflesv1.0.12;CHR2=chrUn_JH373783;END=2211;STD_quant_start=1.381699;STD_quant_stop=1.522558;Kurtosis_quant_start=-1.040065;Kurtosis_quant_stop=-1.277577;SVTYPE=DEL;SUPTYPE=AL;SVLEN=-52;STRANDS=+-;STRANDS2=25,20,25,20;RE=45;REF_strand=30,24;Strandbias_pval=1;AF=0.454545	GT:DR:DV	0/1:54:45
chrUn_JH373783	9405	121389	NNNNNNNNNNNNNNNNNNNNNNNNNNNNNNNNNNNNNNNNNNNNNNNNNNNNNNNNNNNNNNNNNNN	N	.	PASS	PRECISE;SVMETHOD=Snifflesv1.0.12;CHR2=chrUn_JH373783;END=9470;STD_quant_start=0.000000;STD_quant_stop=3.829708;Kurtosis_quant_start=10.375155;Kurtosis_quant_stop=1.314836;SVTYPE=DEL;SUPTYPE=AL,NR;SVLEN=-65;STRANDS=+-;STRANDS2=29,26,29,26;RE=55;REF_strand=30,29;Strandbias_pval=0.853553;AF=0.482456	GT:DR:DV	0/1:59:55
chrUn_JH373786	9637	121390	NNNNNNNNNNNNNNNNNNNNNNNNNNNNNNNNNNNNNNNNNNNNNNNNNNNNNNNNNNNNNNNNNNNNNNNNNNNNNNNNNNNNNNNNNNNNNNNNNNNNNNNNNNNNNNNNNNNNNNNNNNNNNNNNNNNNNNNNNNNNNNNNNNNNNNNNNNNNNNNNNNNNNNNNNNNNNNNNNNNNNNNNNNNNNNNNNNNNNNNNNNNNNNNNNNNNNNNNNNNNNNNNNNNNNNNNNNNNNNNNNNNNNNNNNNNNNNNNNNNNNNNNNNNC	N	.	FAIL_NOTPRECISE	IMPRECISE;SVMETHOD=Snifflesv1.0.12;CHR2=chrUn_JH373786;END=9913;STD_quant_start=62.301685;STD_quant_stop=61.276423;Kurtosis_quant_start=-0.511144;Kurtosis_quant_stop=-0.479333;SVTYPE=DEL;SUPTYPE=AL;SVLEN=-276;STRANDS=+-;STRANDS2=6,6,6,6;RE=12;REF_strand=15,9;Strandbias_pval=0.49911;AF=0.333333	GT:DR:DV	0/1:24:12
chrUn_JH373797	17805	121391	N	<DEL>	.	PASS	PRECISE;SVMETHOD=Snifflesv1.0.12;CHR2=chrUn_JH373797;END=19568;STD_quant_start=1.095445;STD_quant_stop=2.000000;Kurtosis_quant_start=-0.500000;Kurtosis_quant_stop=-0.875000;SVTYPE=DEL;SUPTYPE=SR;SVLEN=-1763;STRANDS=+-;STRANDS2=7,3,7,3;RE=10;REF_strand=2,0;Strandbias_pval=1;AF=0.833333	GT:DR:DV	1/1:2:10
chrUn_JH373810	6882	121392	NNNNNNNNTGCCTGGTTTTCCCAACACCATTTGTTCTTATCCTGGGGTCAGGGTTAGGGTTTGTTGAAGAGACTGTCTTTATGCCATTGGATATTCCTTCCTGCCTTGTTGTCCATTTTTGGAAAATAGATACATGTTTGTATCTTGTTTTAGCTTTCCATTCTGTTCTATTGATCTAAGTGTCTCCTGTTGGGAGATCCCTGATTGCTGATTCAATTTCTTTGCTGGTTAACTGTCTGTTCAAATTTCT	N	.	PASS	PRECISE;SVMETHOD=Snifflesv1.0.12;CHR2=chrUn_JH373810;END=7130;STD_quant_start=2.891995;STD_quant_stop=9.825755;Kurtosis_quant_start=-1.781843;Kurtosis_quant_stop=1.347826;SVTYPE=DEL;SUPTYPE=AL;SVLEN=-248;STRANDS=+-;STRANDS2=15,8,15,8;RE=23;REF_strand=17,10;Strandbias_pval=1;AF=0.46	GT:DR:DV	0/1:27:23
chrUn_JH373811	9831	121393	N	<DEL/INV>	.	FAIL_NOTPRECISE	IMPRECISE;SVMETHOD=Snifflesv1.0.12;CHR2=chrUn_JH373811;END=10219;STD_quant_start=3.847077;STD_quant_stop=29.397279;Kurtosis_quant_start=-0.027116;Kurtosis_quant_stop=4.984782;SVTYPE=DEL/INV;SUPTYPE=NR;SVLEN=-388;STRANDS=+-;STRANDS2=9,2,9,2;RE=11;REF_strand=9,4;Strandbias_pval=0.649395;AF=0.458333	GT:DR:DV	0/1:13:11
chrUn_JH373814	518	121394	N	GAGTCAACAAGGTCAAGGGGGAGGCCCAGAGAGGTTCTCAGAGGTCATCATGTCCAAGTGTGATGCTCAAGTTGTGGAACAGAGTCACGCGGGGGGGTACGAAAATGATGCCCAGGGTGACGACAAGAGTCACCAGGTCTGGGTGACTCGGCAGTCAAGGATCAGAGTCAAGCAGTTTTCCATGTGAGTCAAGAAAGAGTCGAACGGCAGCAGGTCCAGGTGGGACAAAGTCACCATACTGGGTGAGGACCAATGAGGACCA	.	FAIL_NOTPRECISE	IMPRECISE;SVMETHOD=Snifflesv1.0.12;CHR2=chrUn_JH373814;END=517;STD_quant_start=16.592167;STD_quant_stop=38.404427;Kurtosis_quant_start=-1.181835;Kurtosis_quant_stop=0.484264;SVTYPE=INS;SUPTYPE=AL;SVLEN=260;STRANDS=+-;STRANDS2=8,2,8,2;RE=10;REF_strand=30,20;Strandbias_pval=0.299046;AF=0.166667	GT:DR:DV	0/0:50:10
chrUn_JH373814	5865	121395	N	GAAAAGAGTCACCGGACTGGTTGAGCCTGAAGGGGTGCCAGAATCACCTGGTCCAGGGTGACAATACAGATGGGGGACCAGAACCAAGGTCGGGTGAGGCCCAGAGAAGGTCCATAGGACATCATGTCGGTGAGGCTCAGGTTGGACGAGTCACCAGGACACCAATGTGATGGCCAGGTGAGACGATAGTCACGCAGGTCTGGGTGAAGCAACAGATAGGATCAGAGCACCTGTTGAAGGTGGAGGAAAAGAAAGAGTCCAGAGCAATCAGGCGCAGGTGGGGAACAATAGTCCCAGACGGGGTAGAGCCCAGATGGGACGCAGATTCACCAGGTCTAGTGGGCCAGGGTGTGGACAGATTGCCCCCAGGGATCTGGGAGAAGACTCAGGTAAGGGCCAGATTCAACCAGGAATCCAAGAGGACCAACGTGGGGACCTAGTCACCAGGTTGTGTGAGGCCGGCAGGTGGCATCCCACTAACGCAAGTCCAGAGGAGGCCAACTGCAG	.	PASS	PRECISE;SVMETHOD=Snifflesv1.0.12;CHR2=chrUn_JH373814;END=5879;STD_quant_start=2.813657;STD_quant_stop=9.819199;Kurtosis_quant_start=7.477237;Kurtosis_quant_stop=0.536201;SVTYPE=INS;SUPTYPE=AL;SVLEN=509;STRANDS=+-;STRANDS2=11,13,11,13;RE=24;REF_strand=29,23;Strandbias_pval=0.465942;AF=0.315789	GT:DR:DV	0/1:52:24
chrUn_JH373814	9442	121396	NNNNNNNNNNNNNNNNNNNNNNNNNNNNNNNNNNNNNNNNNNNNNNNNNNNNNNNNNNNNNNNNNNNNNNNNNNNNN	N	.	PASS	PRECISE;SVMETHOD=Snifflesv1.0.12;CHR2=chrUn_JH373814;END=9516;STD_quant_start=0.316228;STD_quant_stop=5.865151;Kurtosis_quant_start=2.054626;Kurtosis_quant_stop=0.277257;SVTYPE=DEL;SUPTYPE=AL,NR;SVLEN=-74;STRANDS=+-;STRANDS2=8,8,8,8;RE=16;REF_strand=20,23;Strandbias_pval=1;AF=0.271186	GT:DR:DV	0/0:43:16
chrUn_JH373816	5425	121397	N	<DEL/INV>	.	PASS	PRECISE;SVMETHOD=Snifflesv1.0.12;CHR2=chrUn_JH373816;END=5618;STD_quant_start=0.000000;STD_quant_stop=0.000000;Kurtosis_quant_start=-0.721344;Kurtosis_quant_stop=-0.140039;SVTYPE=DEL/INV;SUPTYPE=NR;SVLEN=-193;STRANDS=+-;STRANDS2=13,7,13,7;RE=20;REF_strand=17,8;Strandbias_pval=1;AF=0.444444	GT:DR:DV	0/1:25:20
chrUn_JH373821	930	121398	N	ATTCTTTTTTTTTTTTTTTAATTTTATTTATTTCTGCTATCACAGAGAGAGAGAGAGAGGCACCGAGACACAGGCAGAGGGCGAAGCAGGCTTCCATTGCACCGGGAGCCCGACGTTGGGGATTCGATCCCGGTCTCCAGGATCGCCCGCGCTGGGCCAACGGAGGCGCCCAACCGCTGTCGCCACCCAGGGATTCCCGATTCGTTC	.	PASS	PRECISE;SVMETHOD=Snifflesv1.0.12;CHR2=chrUn_JH373821;END=934;STD_quant_start=7.183314;STD_quant_stop=7.707140;Kurtosis_quant_start=-0.686000;Kurtosis_quant_stop=-0.434142;SVTYPE=INS;SUPTYPE=AL;SVLEN=201;STRANDS=+-;STRANDS2=11,8,11,8;RE=19;REF_strand=305,309;Strandbias_pval=0.496486;AF=0.0300158	GT:DR:DV	0/0:614:19
chrUn_JH373821	3003	121399	TCGATTTTTTCTATGCGATTCTTTTTTATTTGATTTATTTCGATTATTTCCTATTCGA	N	.	PASS	PRECISE;SVMETHOD=Snifflesv1.0.12;CHR2=chrUn_JH373821;END=3062;STD_quant_start=2.489980;STD_quant_stop=2.607681;Kurtosis_quant_start=-1.200627;Kurtosis_quant_stop=-1.707231;SVTYPE=DEL;SUPTYPE=AL;SVLEN=-59;STRANDS=+-;STRANDS2=9,8,9,8;RE=17;REF_strand=271,266;Strandbias_pval=1;AF=0.0306859	GT:DR:DV	0/0:537:17
chrUn_JH373821	3427	121400	N	GATCTATTCCCTTTTTTTTTTTTTTTAACGATTTATTGAGTTATTCATGATAGCCCCTAGAGAGAGAGAAAAAGCAGGACACAGGAGGAGGGAGACGAGGCTCCCTGCACCGGGGCGCCCGAAGCTGGGATTCTGATCCCCGGGTTCTCCAGGATCGCGCCCTGGGCCAAAGGGCAGGAGCCCAAAACGCTGCGCAACCCAGGATCCCT	.	PASS	PRECISE;SVMETHOD=Snifflesv1.0.12;CHR2=chrUn_JH373821;END=3427;STD_quant_start=1.795055;STD_quant_stop=5.956633;Kurtosis_quant_start=14.564218;Kurtosis_quant_stop=-0.147399;SVTYPE=INS;SUPTYPE=AL;SVLEN=206;STRANDS=+-;STRANDS2=19,36,19,36;RE=55;REF_strand=245,255;Strandbias_pval=0.0466272;AF=0.0990991	GT:DR:DV	0/0:500:55
chrUn_JH373821	4448	121401	N	TTTTTTTTTTTTTTTTTATTAAATATTTTATTTATTTAATGCATGATGTCAGCAGAGAGAGAGAGAGAGAGAGAGGCAGAAGACACAGGCAGAGGGAGAAGCAGGCTCCATGCACCGGAAGCCTGGACGTGGGATTATCGATCCCGGGGCTCTCAGGATGCACGCCCTGGGGCAAAAGGCATGCGCCAACACCGCTGCGCCACCCAGGGAAATCCCAGATGCTAGGATAGTA	.	FAIL_NOTPRECISE	IMPRECISE;SVMETHOD=Snifflesv1.0.12;CHR2=chrUn_JH373821;END=4493;STD_quant_start=95.514397;STD_quant_stop=47.152943;Kurtosis_quant_start=-1.706154;Kurtosis_quant_stop=1.744776;SVTYPE=INS;SUPTYPE=AL;SVLEN=175;STRANDS=+-;STRANDS2=7,9,7,9;RE=16;REF_strand=218,229;Strandbias_pval=0.801436;AF=0.0345572	GT:DR:DV	0/0:447:16
chrUn_JH373821	12264	121402	N	CGTGGTACTCTGGGAACCTCCTTACTCCAGAATACTGCTACTTCACACTGTCATACGAATGCAGCTAGTCTGAGAGCGGCTTCTAGCCTGCTTCCCTGTGAGAGCTGAGGACAGGGCTGAACCCTCCCGCATCCTGCCTGACTGTAGACTTTATACATGCTAGCCTCCTTATGT	.	PASS	PRECISE;SVMETHOD=Snifflesv1.0.12;CHR2=chrUn_JH373821;END=12263;STD_quant_start=0.408248;STD_quant_stop=4.064298;Kurtosis_quant_start=25.757197;Kurtosis_quant_stop=22.002170;SVTYPE=INS;SUPTYPE=AL;SVLEN=174;STRANDS=+-;STRANDS2=48,61,48,61;RE=109;REF_strand=56,63;Strandbias_pval=0.690612;AF=0.47807	GT:DR:DV	0/1:119:109
chrUn_JH373823	8391	121403	N	CTCTGACTCTGGTACTTACCTGGGCCTCATTGGGACTGGATAATCCTCTATATTACCTGCGCCTCATCTGACATGGACTGTGGCCCACCTTGGCCTCACCGAATGAGTTGATGGTCCCACAGGGGCATTATTCTGGA	.	PASS	PRECISE;SVMETHOD=Snifflesv1.0.12;CHR2=chrUn_JH373823;END=8394;STD_quant_start=1.290994;STD_quant_stop=3.190896;Kurtosis_quant_start=23.641037;Kurtosis_quant_stop=28.698954;SVTYPE=INS;SUPTYPE=AL;SVLEN=144;STRANDS=+-;STRANDS2=32,35,32,35;RE=67;REF_strand=55,49;Strandbias_pval=0.534379;AF=0.391813	GT:DR:DV	0/1:104:67
chrUn_JH373823	9681	121404	N	TTCTTTTCTTTTTTTTTTTTTTCTTAATTTTTTTTTAGATATTTTATTATTGATAGACAAGAGAGAGCGAGAGAGGCAGAGACACAGCGCGGAGAAGCAGGCTCATTGCTACCTGAGGAGCCCCCGACGTGGGATCGATTCCCGGGTCTCCAGGATGCCGCCCTGGTCCAACAAGCAGGCGCCAAACCGCTGCGCCACCCCAGGCATCCCCGTGTGCTT	.	PASS	PRECISE;SVMETHOD=Snifflesv1.0.12;CHR2=chrUn_JH373823;END=9683;STD_quant_start=3.361547;STD_quant_stop=9.596874;Kurtosis_quant_start=0.562697;Kurtosis_quant_stop=-1.149878;SVTYPE=INS;SUPTYPE=AL;SVLEN=220;STRANDS=+-;STRANDS2=6,6,6,6;RE=12;REF_strand=45,40;Strandbias_pval=1;AF=0.123711	GT:DR:DV	0/0:85:12
chrUn_JH373823	9825	121405	CCTGGACCTGGTGACTGTGGTCCCACCTGGGCCTC	N	.	FAIL_NOTPRECISE	IMPRECISE;SVMETHOD=Snifflesv1.0.12;CHR2=chrUn_JH373823;END=9860;STD_quant_start=15.665248;STD_quant_stop=15.614096;Kurtosis_quant_start=-0.725095;Kurtosis_quant_stop=-0.678368;SVTYPE=DEL;SUPTYPE=AL;SVLEN=-35;STRANDS=+-;STRANDS2=5,5,5,5;RE=10;REF_strand=42,38;Strandbias_pval=1;AF=0.111111	GT:DR:DV	0/0:80:10
chrUn_JH373833	5255	121406	CAGGTGAAATTTTCTTATCTGGAAAGAAGTACATCATTTCCACCATGATGCCAGATAAACAGCATTGTCCATTCACATCTGGCCCTTCTCGCACAGNNNNNNNNNNCAGAAAAAAAAGAAATCATTA	N	.	FAIL_NOTPRECISE	IMPRECISE;SVMETHOD=Snifflesv1.0.12;CHR2=chrUn_JH373833;END=5382;STD_quant_start=34.914181;STD_quant_stop=33.920495;Kurtosis_quant_start=0.602796;Kurtosis_quant_stop=1.074587;SVTYPE=DEL;SUPTYPE=AL;SVLEN=-127;STRANDS=+-;STRANDS2=7,3,7,3;RE=10;REF_strand=8,7;Strandbias_pval=0.678456;AF=0.4	GT:DR:DV	0/1:15:10
chrUn_JH373837	18505	121407	CAGANNNNNNNNNNNNNNNNNNNNNNNNNNNNNN	N	.	PASS	PRECISE;SVMETHOD=Snifflesv1.0.12;CHR2=chrUn_JH373837;END=18649;STD_quant_start=1.414214;STD_quant_stop=0.000000;Kurtosis_quant_start=-1.070551;Kurtosis_quant_stop=7.873040;SVTYPE=DEL;SUPTYPE=AL,NR;SVLEN=-144;STRANDS=+-;STRANDS2=13,14,13,14;RE=27;REF_strand=14,21;Strandbias_pval=0.608875;AF=0.435484	GT:DR:DV	0/1:35:27
chrUn_JH373841	3803	121408	N	CGTGGTCAAACTATTTTTTTTTTTTTTTTTTTTTTTTTTTTTTTATGAGAAGGAGCGCACAGGGATAGAGAGAGGAGAGGCAGAGACACAGGCAAGGAGAAGGCAGCTCCATGCACCGGAGCCTGACGTGGGATCGATCCCTGGGTCCGTCCGAGGACGCGCGCCGGGCCAAAGGAAGGCTCCAACCGCTGCGCCAACCGGGGATCC	.	PASS	PRECISE;SVMETHOD=Snifflesv1.0.12;CHR2=chrUn_JH373841;END=3805;STD_quant_start=6.107373;STD_quant_stop=9.208692;Kurtosis_quant_start=5.092350;Kurtosis_quant_stop=6.914305;SVTYPE=INS;SUPTYPE=AL;SVLEN=211;STRANDS=+-;STRANDS2=7,6,7,6;RE=13;REF_strand=86,69;Strandbias_pval=1;AF=0.077381	GT:DR:DV	0/0:155:13
chrUn_JH373844	5813	121409	N	TGACTCTGCTCCCCACATGCTGTAACTGTTGCCTCTGATACCCACCATGCCTTTCTGATACCCACCCTGTGACCTGTTGCCTTGAACCCAC	.	PASS	PRECISE;SVMETHOD=Snifflesv1.0.12;CHR2=chrUn_JH373844;END=5814;STD_quant_start=2.035401;STD_quant_stop=4.464143;Kurtosis_quant_start=1.190014;Kurtosis_quant_stop=3.635217;SVTYPE=INS;SUPTYPE=AL;SVLEN=93;STRANDS=+-;STRANDS2=16,13,16,13;RE=29;REF_strand=35,39;Strandbias_pval=0.516543;AF=0.281553	GT:DR:DV	0/0:74:29
chrUn_JH373849	8680	121410	NNNNNNNNNNNNNNNNNNNNNNNNNNNNNNNNNNNNNNNNNNNNNNNNNNNNNNNNNNNNNNNNNNNNNNNNNNNNNNNNNNNNNNNNNNNNNNNN	N	.	FAIL_NOTPRECISE	IMPRECISE;SVMETHOD=Snifflesv1.0.12;CHR2=chrUn_JH373849;END=8811;STD_quant_start=0.422577;STD_quant_stop=20.316250;Kurtosis_quant_start=-1.326496;Kurtosis_quant_stop=-1.789220;SVTYPE=DEL;SUPTYPE=AL;SVLEN=-131;STRANDS=+-;STRANDS2=25,32,25,32;RE=57;REF_strand=40,43;Strandbias_pval=0.730343;AF=0.407143	GT:DR:DV	0/1:83:57
chrUn_JH373850	2476	121411	N	AAACTCATTCAAGACAGGATCCTGGTGGCGCAAGCGTTTTAGCGCCTGCCTTTGGCCAAGGGCGTTTGGATCCCTGGAGACCTAGGATCGAAATACCAAGTCAGACTCCCGGTGCATGGAGGCCTGCGTCTCCCGCTGCCTCTGTCTCTGGCCTCTCGCTCTCTCACGTGTGCCTATCATAAATAAATTAAAAAAAAAATTAAAAAAAAAAAAGATGTAAAAAAAAAAAA	.	FAIL_NOTPRECISE	IMPRECISE;SVMETHOD=Snifflesv1.0.12;CHR2=chrUn_JH373850;END=2482;STD_quant_start=7.183314;STD_quant_stop=14.345731;Kurtosis_quant_start=1.275779;Kurtosis_quant_stop=1.857005;SVTYPE=INS;SUPTYPE=AL;SVLEN=230;STRANDS=+-;STRANDS2=6,8,6,8;RE=14;REF_strand=12,14;Strandbias_pval=1;AF=0.35	GT:DR:DV	0/1:26:14
chrUn_JH373854	6957	121412	N	AGGCATGCTTCCCTGTGATAGCTAATGGACAGGCGCACACCCCTTCCCTCATCCTGCTTGACTGTTTAGCAGGATCTGCTAACCGTCCT	.	PASS	PRECISE;SVMETHOD=Snifflesv1.0.12;CHR2=chrUn_JH373854;END=6957;STD_quant_start=0.316228;STD_quant_stop=9.731393;Kurtosis_quant_start=0.333333;Kurtosis_quant_stop=-1.442650;SVTYPE=INS;SUPTYPE=AL;SVLEN=78;STRANDS=+-;STRANDS2=5,7,5,7;RE=12;REF_strand=7,10;Strandbias_pval=1;AF=0.413793	GT:DR:DV	0/1:17:12
chrUn_JH373854	8426	121413	CTAACCTCCTTATGTTAGTGGCTGNNNNNNNNNNGCTTCCCTGTGAGAGCTGAGGACAGGGCAGAACACTTTTCATCCTGCCTGACTGTAGACGTACCT	N	.	FAIL_NOTPRECISE	IMPRECISE;SVMETHOD=Snifflesv1.0.12;CHR2=chrUn_JH373854;END=8525;STD_quant_start=12.767145;STD_quant_stop=12.700394;Kurtosis_quant_start=-1.477312;Kurtosis_quant_stop=-1.494177;SVTYPE=DEL;SUPTYPE=AL;SVLEN=-99;STRANDS=+-;STRANDS2=7,9,7,9;RE=16;REF_strand=9,13;Strandbias_pval=1;AF=0.421053	GT:DR:DV	0/1:22:16
chrUn_JH373854	12916	121414	N	TCGCCCGCTCCTGCTGGACTGTAGAAGGAGCTGCTAACGTCCTCTGTGAGTGCAGGGAAAGGTTTGTGAGAAAAGCAGGTGGGGAACTCGTTGTGCCTGAGACCCGGGTAGATATCTGAGTTTGAATACA	.	PASS	PRECISE;SVMETHOD=Snifflesv1.0.12;CHR2=chrUn_JH373854;END=12915;STD_quant_start=1.702939;STD_quant_stop=3.974921;Kurtosis_quant_start=-0.583627;Kurtosis_quant_stop=-0.359873;SVTYPE=INS;SUPTYPE=AL;SVLEN=125;STRANDS=+-;STRANDS2=6,8,6,8;RE=14;REF_strand=9,12;Strandbias_pval=1;AF=0.4	GT:DR:DV	0/1:21:14
chrUn_JH373857	565	121415	N	TATAGTTTTGTTCAGTGGATCCCTTGGGTGGCGGCAGCGGTTTAGCGCCTGCCTTTGGCCAGGGCGCGATCCTGGAGACCAGGGATCGAGTCCCACGTCGGGGCTCCCCCGGTGCATGGAGCCCCTGCTTATTCTCCCTCTGCCCTGTGTCGCTGGCGGCCTCCTCTATCTCGCTCTCTGTGACCGATCATAAAGAAATTAAAAAATTAAAATATAT	.	PASS	PRECISE;SVMETHOD=Snifflesv1.0.12;CHR2=chrUn_JH373857;END=564;STD_quant_start=3.065942;STD_quant_stop=5.683309;Kurtosis_quant_start=-0.953494;Kurtosis_quant_stop=1.954855;SVTYPE=INS;SUPTYPE=AL;SVLEN=217;STRANDS=+-;STRANDS2=8,4,8,4;RE=12;REF_strand=8,5;Strandbias_pval=1;AF=0.48	GT:DR:DV	0/1:13:12
chrUn_JH373857	7415	121416	NNNNNNNNNNNNNNNNNNNNNNNNNNNNNNNNNNNNNNNNNNNNNNNNNNNNNNNNNNNNNNNNNNNNNNNNNNNNNNNNNNNNNNNNNNNNNNN	N	.	PASS	PRECISE;SVMETHOD=Snifflesv1.0.12;CHR2=chrUn_JH373857;END=7513;STD_quant_start=0.000000;STD_quant_stop=1.429503;Kurtosis_quant_start=7.735393;Kurtosis_quant_stop=1.548588;SVTYPE=DEL;SUPTYPE=AL;SVLEN=-98;STRANDS=+-;STRANDS2=27,19,27,19;RE=46;REF_strand=28,20;Strandbias_pval=1;AF=0.489362	GT:DR:DV	0/1:48:46
chrUn_JH373857	10285	121417	N	CCTCCCGAGGTGGGTCCTCCCGCACTGGTTCC	.	FAIL_NOTPRECISE	IMPRECISE;SVMETHOD=Snifflesv1.0.12;CHR2=chrUn_JH373857;END=10286;STD_quant_start=4.989990;STD_quant_stop=16.679329;Kurtosis_quant_start=2.290142;Kurtosis_quant_stop=-0.086717;SVTYPE=INS;SUPTYPE=AL;SVLEN=32;STRANDS=+-;STRANDS2=11,4,11,4;RE=15;REF_strand=35,28;Strandbias_pval=0.253535;AF=0.192308	GT:DR:DV	0/0:63:15
chrUn_JH373858	1731	121418	N	AAATATCTCCTCTCAGAAAGCCTAGGTGCCCAGCGAAAAGATGAATGGAGAAAGAAGATGTGAGTATTAGGTATACAATGGAATCTTACGGCAGCCTTAAGAGAACGGCAAATACCCACCTGGGCTTCAACGTGGAAGGAACTGGAGGGTCTTATGCTGAGTGAAGTAGTCAATCGGAGAAGGACAAACAGTGTAAGGTCCTCGTCATTGCCCCCTCAGGGAAAGGGAATAGAAGGGAAAGGGAGGATGAAATGTGTGGGAAATATCAGAAAAAGGGAGACAGAACGTAAGACGCCTAAATCTAGAACGAACTAAGGGTGGGAGAAGAGGAGGAGGAGTGGGGGTGGGGGGTGAGTGGGTATGGGCAATGGGAGGGCACTTGACGGGAGTTGAGCACTGGGTGGTATTCTGTATGTTAGGTAAATTGGAACAGACAATAAAAATAATTTATTAAAAAAAA	.	PASS	PRECISE;SVMETHOD=Snifflesv1.0.12;CHR2=chrUn_JH373858;END=1736;STD_quant_start=1.612452;STD_quant_stop=6.496153;Kurtosis_quant_start=5.603002;Kurtosis_quant_stop=2.333405;SVTYPE=INS;SUPTYPE=AL;SVLEN=459;STRANDS=+-;STRANDS2=11,7,11,7;RE=18;REF_strand=56,45;Strandbias_pval=0.797966;AF=0.151261	GT:DR:DV	0/0:101:18
chrUn_JH373858	2772	121419	GAAAACCTTCAGAGGGGATCCCTGGGTGGCGCAGCGGTTTGGCGCCTGCCTTTGGCCCAGGGCGCGATCCTGGAGACCTGGGATCGAATCCCACATCAGGCTCCCGGTGCATGGAGCCTGCTTCTCCCTCTGCCTATGTCTCTGCCTCTCTCTCTCTCTCTGTGACTATCATAAATAAATAAAACTTAAAAAAAATTAAAAAAAAAAAAAAA	N	.	PASS	PRECISE;SVMETHOD=Snifflesv1.0.12;CHR2=chrUn_JH373858;END=2984;STD_quant_start=3.061862;STD_quant_stop=2.936835;Kurtosis_quant_start=4.727903;Kurtosis_quant_stop=6.462445;SVTYPE=DEL;SUPTYPE=AL;SVLEN=-212;STRANDS=+-;STRANDS2=15,17,15,17;RE=32;REF_strand=54,54;Strandbias_pval=0.841406;AF=0.228571	GT:DR:DV	0/0:108:32
chrUn_JH373858	5152	121420	TGAAAAAATAAGTAAATCGGAGGAAAACATTATATGATCTCATTCATTAGGGGAATATAAAAAATAGTGAAAGGGAATAAAGGGGAAAGGAGAAAAAATGAATGGGAAATATCAGAAAGGGAGACAGAACATGAAAGACTCCTAACTCTGGGAAACGAACTAGGGGTGGTGGAAGGGGAGGTGGTGGGGGCTGGGGGTGACTGGCTGATGGGCACTGAGGTGGGCACTTGACGGGATGAGCACTGGGTG	N	.	FAIL_NOTPRECISE	IMPRECISE;SVMETHOD=Snifflesv1.0.12;CHR2=chrUn_JH373858;END=5445;STD_quant_start=0.447214;STD_quant_stop=11.949895;Kurtosis_quant_start=-0.793152;Kurtosis_quant_stop=-1.659939;SVTYPE=DEL;SUPTYPE=AL;SVLEN=-293;STRANDS=+-;STRANDS2=10,7,10,7;RE=17;REF_strand=40,33;Strandbias_pval=0.793801;AF=0.188889	GT:DR:DV	0/0:73:17
chrUn_JH373860	14653	121421	GAATNNNNNNNNNNNNNNNNNNNNNNNNNNNNNNNNNNNNNNNNNNNNNNNNNNNNNNNNNNNNNNNNNNNNNNNNNNNNNN	N	.	PASS	PRECISE;SVMETHOD=Snifflesv1.0.12;CHR2=chrUn_JH373860;END=14734;STD_quant_start=0.000000;STD_quant_stop=2.509980;Kurtosis_quant_start=1.400000;Kurtosis_quant_stop=-1.242347;SVTYPE=DEL;SUPTYPE=AL;SVLEN=-81;STRANDS=+-;STRANDS2=8,6,8,6;RE=14;REF_strand=14,10;Strandbias_pval=1;AF=0.368421	GT:DR:DV	0/1:24:14
chrUn_JH373868	1331	121422	N	CCCCATTTTTTGTTTTTAAAGATTATTTACGTAGTTATTTATGATAGATAGATAGAGAGAGATAGAGGTGAGGCAGAGACACAGGCAGAGGGAGAAGCAGCTCAATGCCGGGAGCCTGACGGGGGACTCAATCCCGGGTTCCAGATCACGTCCTGGGCCAAGGCAGGCACAAACGATGGTCCACCCAGGATTCCCGCTGGGTGAAGT	.	PASS	PRECISE;SVMETHOD=Snifflesv1.0.12;CHR2=chrUn_JH373868;END=1330;STD_quant_start=2.936835;STD_quant_stop=4.808846;Kurtosis_quant_start=4.822165;Kurtosis_quant_stop=9.117962;SVTYPE=INS;SUPTYPE=AL;SVLEN=218;STRANDS=+-;STRANDS2=24,25,24,25;RE=49;REF_strand=77,82;Strandbias_pval=1;AF=0.235577	GT:DR:DV	0/0:159:49
chrUn_JH373868	3714	121423	N	TCTCATAGAGCATCTTTTTAGAGACAGAGATGATG	.	FAIL_NOTPRECISE	IMPRECISE;SVMETHOD=Snifflesv1.0.12;CHR2=chrUn_JH373868;END=3742;STD_quant_start=37.821951;STD_quant_stop=38.905869;Kurtosis_quant_start=-1.931578;Kurtosis_quant_stop=-1.910855;SVTYPE=INS;SUPTYPE=AL;SVLEN=44;STRANDS=+-;STRANDS2=9,16,9,16;RE=25;REF_strand=168,139;Strandbias_pval=0.0945363;AF=0.0753012	GT:DR:DV	0/0:307:25
chrUn_JH373868	4093	121424	CTCCCATCTGCTCCCCTTCCCCCTTCCGCCCCTGACCC	N	.	PASS	PRECISE;SVMETHOD=Snifflesv1.0.12;CHR2=chrUn_JH373868;END=4131;STD_quant_start=1.378405;STD_quant_stop=1.643168;Kurtosis_quant_start=5.227603;Kurtosis_quant_stop=3.562649;SVTYPE=DEL;SUPTYPE=AL;SVLEN=-38;STRANDS=+-;STRANDS2=4,11,4,11;RE=15;REF_strand=82,83;Strandbias_pval=0.108543;AF=0.0833333	GT:DR:DV	0/0:165:15
chrUn_JH373868	4263	121425	AATTTTGAAAGCATTCCCCTTTCTCCACATCCTCTCCAACATTTGTTGTGTCCTGTCTGGTTCTTGTTCCCCATTCTCACGGGTGTGAGGTGGTATCTCATTGTGCTTTTGCTCTGTATTTAAAAAGCGCGGCCCGGCGATGCAAGGAGCCATCGTCTCCATGTGCTCTTATGTGGCACGTTCTGTGTCTTCCTGTGTGNNNNNNNNNNNNNNNNNNNNNNNNNNNNNNNNNNNNNNNNNNNNNNNN	N	.	PASS	PRECISE;SVMETHOD=Snifflesv1.0.12;CHR2=chrUn_JH373868;END=4512;STD_quant_start=3.570159;STD_quant_stop=1.799471;Kurtosis_quant_start=50.680913;Kurtosis_quant_stop=1.705254;SVTYPE=DEL;SUPTYPE=AL,SR;SVLEN=-249;STRANDS=+-;STRANDS2=68,59,68,59;RE=127;REF_strand=82,83;Strandbias_pval=0.555614;AF=0.434932	GT:DR:DV	0/1:165:127
chrUn_JH373868	12082	121426	N	ATGTCTGAGTTATTTTTTTTAATTTTTATTTACTTTATTGATAGTCACCGAGAGAGAGGAGCGGGCGAGGAGGCCAGAGACACATGCCAGAGGGAGACGCAGGCTTCATGCACCGGGAGCGCAACGTGCCGAATCGATCACGGGTCTCCAAGCATCACGCCCTGGGCAAAGGGCAGAGCGCCAAACCGTGTGCCACCCGGGATCCCC	.	PASS	PRECISE;SVMETHOD=Snifflesv1.0.12;CHR2=chrUn_JH373868;END=12092;STD_quant_start=0.208514;STD_quant_stop=3.572236;Kurtosis_quant_start=11.559998;Kurtosis_quant_stop=10.994889;SVTYPE=INS;SUPTYPE=AL;SVLEN=199;STRANDS=+-;STRANDS2=53,40,53,40;RE=93;REF_strand=81,67;Strandbias_pval=0.790433;AF=0.385892	GT:DR:DV	0/1:148:93
chrUn_JH373869	2816	121427	N	AATGAGAAGAAAATGCAAACCCAAGACTAACTTTATCCGCAAGGCTCTTCATTCAAATGGAGTGAGAGATTAAAGAGCTTCCAAGACAGGCAGCACTACAAGAATAGTGACC	.	PASS	PRECISE;SVMETHOD=Snifflesv1.0.12;CHR2=chrUn_JH373869;END=2821;STD_quant_start=0.000000;STD_quant_stop=4.037326;Kurtosis_quant_start=0.333333;Kurtosis_quant_stop=1.941775;SVTYPE=INS;SUPTYPE=AL;SVLEN=108;STRANDS=+-;STRANDS2=4,10,4,10;RE=14;REF_strand=7,13;Strandbias_pval=1;AF=0.411765	GT:DR:DV	0/1:20:14
chrUn_JH373869	5260	121428	GAANNNNNNNNNNNNNNNNNNNNNNNNNNNNNNNNNNNNNNNNNNNNNNNNNNNNNNNNNNNNNNNNNNNNNNNNNNNNNNNNNNNNNNNNNNNNNNNNNNNNNNNNNNNNNNNNNNNNNNNNNNNNNNNNNNNNNNNNNNNNNNNNNNNNNNNNNNNNNNNNNNN	N	.	PASS	PRECISE;SVMETHOD=Snifflesv1.0.12;CHR2=chrUn_JH373869;END=5433;STD_quant_start=0.000000;STD_quant_stop=2.863564;Kurtosis_quant_start=2.013386;Kurtosis_quant_stop=1.859337;SVTYPE=DEL;SUPTYPE=AL;SVLEN=-173;STRANDS=+-;STRANDS2=7,13,7,13;RE=20;REF_strand=10,15;Strandbias_pval=0.766693;AF=0.444444	GT:DR:DV	0/1:25:20
chrUn_JH373869	8950	121429	N	TATCAAAAAGACTCGAATCAGGGATCCTTGGGTGGCGCATCGGCTCTGGCGCCTGCCTTTGGCCCAGGGCGCGATCCTGCGAGACCTAGGATCGAATCCCACCTCAGGCTCCCGGTGCATGGCCGCCTGCTTCCTCCCTCTGCTTGTGTCTCTGCCTCTCTCTCTCTCTCTCGGATGTCATAAATAACTAAACATTAAAAAAAAAAACTAAAAACGCCCCTTGTGTGATAAAGCTCACCCTCACCTTTAAAAAAAAA	.	FAIL_NOTPRECISE	IMPRECISE;SVMETHOD=Snifflesv1.0.12;CHR2=chrUn_JH373869;END=8960;STD_quant_start=25.161478;STD_quant_stop=47.628773;Kurtosis_quant_start=-1.371363;Kurtosis_quant_stop=-1.605212;SVTYPE=INS;SUPTYPE=AL;SVLEN=247;STRANDS=+-;STRANDS2=9,10,9,10;RE=19;REF_strand=38,35;Strandbias_pval=0.799401;AF=0.206522	GT:DR:DV	0/0:73:19
chrUn_JH373869	14762	121430	N	AGAATCGAACATAACAAAAAAGAAAAAAGAAAAAAAAGAAAAAAAAGAAAAAAGAAAAG	.	PASS	PRECISE;SVMETHOD=Snifflesv1.0.12;CHR2=chrUn_JH373869;END=14764;STD_quant_start=3.316625;STD_quant_stop=2.949576;Kurtosis_quant_start=-1.484336;Kurtosis_quant_stop=-0.808106;SVTYPE=INS;SUPTYPE=AL;SVLEN=59;STRANDS=+-;STRANDS2=7,9,7,9;RE=16;REF_strand=37,50;Strandbias_pval=1;AF=0.15534	GT:DR:DV	0/0:87:16
chrUn_JH373869	15344	121431	AATCGAATTGAAAAGAATCGAATCTAAACAAAAGAATCGAATCGA	N	.	PASS	PRECISE;SVMETHOD=Snifflesv1.0.12;CHR2=chrUn_JH373869;END=15387;STD_quant_start=1.643168;STD_quant_stop=1.612452;Kurtosis_quant_start=-0.875369;Kurtosis_quant_stop=-1.100038;SVTYPE=DEL;SUPTYPE=AL;SVLEN=-43;STRANDS=+-;STRANDS2=7,10,7,10;RE=17;REF_strand=36,45;Strandbias_pval=1;AF=0.173469	GT:DR:DV	0/0:81:17
chrUn_JH373872	7368	121432	NNNNNNNNNNNNNNNNNNNNNNNNNNNNNNNNNNNNNNNNNNNNNNNNNNNNNNNNNNNNNNNNNNNNNNNNNNNNNNNNNNNNNNNNNNNNNNNNNNNNNNNNNNNNNNNNNNNNNNNNNNNNNNNNNNNNNNNNNNNNNNNNNNNNNNNNNNNNNNNNNNNNNNNNNNNNNNNNNNNNNNNNNNNNNNNNNNNNNNNNNNNNNNNNNNNNNNNNNNNNNNNNNNNNNNNNN	N	.	FAIL_NOTPRECISE	IMPRECISE;SVMETHOD=Snifflesv1.0.12;CHR2=chrUn_JH373872;END=7610;STD_quant_start=0.316228;STD_quant_stop=17.134760;Kurtosis_quant_start=6.999579;Kurtosis_quant_stop=5.848417;SVTYPE=DEL;SUPTYPE=AL;SVLEN=-242;STRANDS=+-;STRANDS2=6,5,6,5;RE=11;REF_strand=6,5;Strandbias_pval=1;AF=0.5	GT:DR:DV	0/1:11:11
chrUn_JH373874	1592	121433	GCCCTCACAAGGTCCCACGGGCATGGTGGGCACTCCNNNNNNNNNNNNNNNNNNNNNNNNNNNNNNNNNNNNNNNNNNNNNNNNNNNNNNNNNNNNNNNNNNNNNNNNNNNNNNNNNNNNNNNNNNNNNNNNNNNNNNNNNNNNNNNNNNNNNNNNNNNNNNNNNNNNNNNNNNNNNNNNNNNNNNNNNNNNNNNNNNNNNNNNNNNNNNNNNNNNNNNNNNNNNNNNNNNNNNNNNNNNNNNNNNNNNNNNNNNNNNNNNNNNNNNNNNNNNNNNNNNNNNNNNNNNNNNNNNNNNNNNNNNNNNNNNNNNNNNNNNNNNNNNNNNGGGCAC	N	.	PASS	PRECISE;SVMETHOD=Snifflesv1.0.12;CHR2=chrUn_JH373874;END=1918;STD_quant_start=8.117881;STD_quant_stop=5.403702;Kurtosis_quant_start=-1.842683;Kurtosis_quant_stop=-0.980949;SVTYPE=DEL;SUPTYPE=AL;SVLEN=-326;STRANDS=+-;STRANDS2=11,8,11,8;RE=19;REF_strand=12,15;Strandbias_pval=0.390315;AF=0.413043	GT:DR:DV	0/1:27:19
chrUn_JH373881	9004	121434	N	GGGCCCACTTCTGGATTCTCTATCTGTTCCAATTAGCTATGTGTCTGTTTTTGGGCCAGACCACACAGTCTTGGATGAAACAGCC	.	PASS	PRECISE;SVMETHOD=Snifflesv1.0.12;CHR2=chrUn_JH373881;END=9003;STD_quant_start=3.511885;STD_quant_stop=8.635726;Kurtosis_quant_start=17.611031;Kurtosis_quant_stop=2.282104;SVTYPE=INS;SUPTYPE=AL;SVLEN=98;STRANDS=+-;STRANDS2=32,35,32,35;RE=67;REF_strand=35,39;Strandbias_pval=1;AF=0.475177	GT:DR:DV	0/1:74:67
chrUn_JH373889	10766	121435	AAAAGAAAAGAAAGAAGAAAGAAAGGAAGAAAAGAGAAGAGAAGAAAAGAAAAGAAAAGAAAAGAAAAGA	N	.	FAIL_NOTPRECISE	IMPRECISE;SVMETHOD=Snifflesv1.0.12;CHR2=chrUn_JH373889;END=10821;STD_quant_start=8.958236;STD_quant_stop=12.774976;Kurtosis_quant_start=-1.648126;Kurtosis_quant_stop=-1.915155;SVTYPE=DEL;SUPTYPE=AL;SVLEN=-55;STRANDS=+-;STRANDS2=24,16,24,16;RE=40;REF_strand=39,33;Strandbias_pval=0.691265;AF=0.357143	GT:DR:DV	0/1:72:40
chrUn_JH373889	12903	121436	NNNNNNNNNNNNNNNNNNNNNNNNNNNNNNNNN	N	.	PASS	PRECISE;SVMETHOD=Snifflesv1.0.12;CHR2=chrUn_JH373889;END=13059;STD_quant_start=0.738549;STD_quant_stop=2.174229;Kurtosis_quant_start=-1.733237;Kurtosis_quant_stop=-1.629079;SVTYPE=DEL;SUPTYPE=AL,NR;SVLEN=-156;STRANDS=+-;STRANDS2=13,9,13,9;RE=22;REF_strand=25,16;Strandbias_pval=1;AF=0.349206	GT:DR:DV	0/1:41:22
chrUn_JH373895	7898	121437	NNNNNNNNNNNNNNNNNNNNNNNNNNNNNNNNNNNNNNNNNNNNNNNNNNNNNNNNNNNNNNNNNNNNNNNNNNNNNNNNN	N	.	PASS	PRECISE;SVMETHOD=Snifflesv1.0.12;CHR2=chrUn_JH373895;END=7978;STD_quant_start=0.000000;STD_quant_stop=0.750000;Kurtosis_quant_start=0.177042;Kurtosis_quant_stop=-0.784407;SVTYPE=DEL;SUPTYPE=AL;SVLEN=-80;STRANDS=+-;STRANDS2=17,15,17,15;RE=32;REF_strand=21,17;Strandbias_pval=1;AF=0.457143	GT:DR:DV	0/1:38:32
chrUn_JH373902	7654	121438	AAGGTTTCAAAAAAAAAAAAAAAAAAAGGAAGAAAG	N	.	PASS	PRECISE;SVMETHOD=Snifflesv1.0.12;CHR2=chrUn_JH373902;END=7692;STD_quant_start=3.146427;STD_quant_stop=3.535534;Kurtosis_quant_start=-0.162963;Kurtosis_quant_stop=-0.322074;SVTYPE=DEL;SUPTYPE=AL;SVLEN=-38;STRANDS=+-;STRANDS2=5,6,5,6;RE=11;REF_strand=10,12;Strandbias_pval=1;AF=0.333333	GT:DR:DV	0/1:22:11
chrUn_JH373902	9915	121439	N	CACCGGGCTGGAACTCCCGTGTCCTCAGCCAACCAGGCTGATCCTCGCAATGTCCCCTCCCTTCCAGGGCTGACACACCCCATGGACCAGCCCACACCGAGGCTGAACCCCGCG	.	FAIL_NOTPRECISE	IMPRECISE;SVMETHOD=Snifflesv1.0.12;CHR2=chrUn_JH373902;END=9922;STD_quant_start=32.742938;STD_quant_stop=26.168684;Kurtosis_quant_start=-1.360894;Kurtosis_quant_stop=-1.246592;SVTYPE=INS;SUPTYPE=AL;SVLEN=71;STRANDS=+-;STRANDS2=5,8,5,8;RE=13;REF_strand=14,18;Strandbias_pval=1;AF=0.288889	GT:DR:DV	0/0:32:13
chrUn_JH373905	14216	121440	AAAAAAAAAAGTAAAAAAAAAAAAAAAAAAAAAAAAGAAAACATGCAAG	N	.	PASS	PRECISE;SVMETHOD=Snifflesv1.0.12;CHR2=chrUn_JH373905;END=14260;STD_quant_start=2.142017;STD_quant_stop=2.413199;Kurtosis_quant_start=-1.578471;Kurtosis_quant_stop=-2.011080;SVTYPE=DEL;SUPTYPE=AL;SVLEN=-44;STRANDS=+-;STRANDS2=23,11,23,11;RE=34;REF_strand=27,16;Strandbias_pval=0.810456;AF=0.441558	GT:DR:DV	0/1:43:34
chrUn_JH373909	11984	121441	CCTTGTCCAAAAGCATCTTACTTCTGAGAGTTGAGCTCACCCTCAGTCCCTCACAGTTCCACACTGCCTGTAGAGTGAGTTTCACACGTCTTCACCAGAGACGATTGCCAGAGGCTTCTGAGTACAAGTTAACATTGCAGACCTGGAGGGTATCTCCAGGTGCAGTAGAGTGGTAATCTTGGAACCTCCTGACTCAGAATACTGCTACCTTCTCACTGCCNNNNNNNNNNTGCCTCCCATGCATACACACTTCTGAGAGTTGAGCTTATGGCCTGTACCTCCACATCCAGCCTGCTGGTACCCTTGGCTTCTAAAAGGCCTAAGCTCGCTGTTTGACGGAAGTGCTGGGAGAGGTAATTGGAATCTCCCGGCACACAAGACGAGTGCCTCCAAGCTCAATTCACGATTTCCCAGTAATTCTTGTGGTAGACAGGTGCTACATACTAAGTTCCATATGTGAGAAGGTAGCTGAA	N	.	FAIL_NOTPRECISE	IMPRECISE;SVMETHOD=Snifflesv1.0.12;CHR2=chrUn_JH373909;END=12441;STD_quant_start=45.440070;STD_quant_stop=45.953237;Kurtosis_quant_start=-1.491412;Kurtosis_quant_stop=-1.628938;SVTYPE=DEL;SUPTYPE=AL;SVLEN=-457;STRANDS=+-;STRANDS2=12,8,12,8;RE=20;REF_strand=27,13;Strandbias_pval=0.579416;AF=0.333333	GT:DR:DV	0/1:40:20
chrUn_JH373918	7456	121442	N	<DEL>	.	PASS	PRECISE;SVMETHOD=Snifflesv1.0.12;CHR2=chrUn_JH373918;END=8798;STD_quant_start=0.774597;STD_quant_stop=0.000000;Kurtosis_quant_start=0.214934;Kurtosis_quant_stop=-1.336405;SVTYPE=DEL;SUPTYPE=SR;SVLEN=-1342;STRANDS=+-;STRANDS2=16,14,16,14;RE=30;REF_strand=1,1;Strandbias_pval=1;AF=0.9375	GT:DR:DV	1/1:2:30
chrUn_JH373918	14589	121443	N	GTCCTTTTCGATCAAGTTCGATTCGATCTTTTTCCATTCATTCGTTGCGTTCGAG	.	PASS	PRECISE;SVMETHOD=Snifflesv1.0.12;CHR2=chrUn_JH373918;END=14588;STD_quant_start=7.259477;STD_quant_stop=8.252272;Kurtosis_quant_start=1.068913;Kurtosis_quant_stop=0.113495;SVTYPE=INS;SUPTYPE=AL;SVLEN=56;STRANDS=+-;STRANDS2=12,1,12,1;RE=13;REF_strand=150,91;Strandbias_pval=0.0354553;AF=0.0511811	GT:DR:DV	0/0:241:13
chrUn_JH373922	7055	121444	NNNNNNNNNNNNNNNNNNNNNNNNNNNNNNNNNNNNNNNNNNNNNNNNNNNNNNNNNNNNNNNNNNNNNNNNN	N	.	PASS	PRECISE;SVMETHOD=Snifflesv1.0.12;CHR2=chrUn_JH373922;END=7125;STD_quant_start=0.000000;STD_quant_stop=3.807887;Kurtosis_quant_start=1.185712;Kurtosis_quant_stop=0.498510;SVTYPE=DEL;SUPTYPE=AL;SVLEN=-70;STRANDS=+-;STRANDS2=17,23,17,23;RE=40;REF_strand=19,25;Strandbias_pval=1;AF=0.47619	GT:DR:DV	0/1:44:40
chrUn_JH373925	9617	121445	GGGGGCCATTGACTCTACCACCCTCCAATAACATCCCCTGCAAGATTTCCTCACCTCTTTAATTGGCTAACCACACCCCGCTACACTGAATCAATCCTTCCCTGGACCTGGCTCGCCAGAACCCCAGCTCTAGAAGCAACGGGAAGGTCAATTAAAGACAAAGGACACTCGCTGAGACCTGCATTCCACAGGGCTTACGCCTTACGCTCCAAGAAAATCAAGGTGCACTTTGATGTTCAGCAGTTTCGTTTATTATTTCTCTACAGAAGTCTACCACTCGAACCAAACTCATTTCATTAGCATCTCACCTGTGCCAGGTTCACCTTCCCCTCCTCCCGTGGCTCTGCAGACTGCCAGTCCTTTACCTGGAAGTGTACCTCTCTTCTCCCTGCNNNNNNNNNN	N	.	PASS	PRECISE;SVMETHOD=Snifflesv1.0.12;CHR2=chrUn_JH373925;END=10019;STD_quant_start=0.000000;STD_quant_stop=0.000000;Kurtosis_quant_start=12.409851;Kurtosis_quant_stop=10.881099;SVTYPE=DEL;SUPTYPE=AL;SVLEN=-402;STRANDS=+-;STRANDS2=16,18,16,18;RE=34;REF_strand=28,35;Strandbias_pval=0.833473;AF=0.350515	GT:DR:DV	0/1:63:34
chrUn_JH373926	8145	121446	N	TGATCTGACATAGTTAGAGTCACCCTTGTGGCACAGTTTAGAGAGATGGAGGAAATTCTGGGCTTCGGTGCATTCAATTTAAATCATCTTTTCTTTCCATTTTCA	.	PASS	PRECISE;SVMETHOD=Snifflesv1.0.12;CHR2=chrUn_JH373926;END=8146;STD_quant_start=1.243163;STD_quant_stop=2.504541;Kurtosis_quant_start=6.230492;Kurtosis_quant_stop=0.691091;SVTYPE=INS;SUPTYPE=AL;SVLEN=97;STRANDS=+-;STRANDS2=9,14,9,14;RE=23;REF_strand=17,30;Strandbias_pval=0.799518;AF=0.328571	GT:DR:DV	0/1:47:23
chrUn_JH373931	581	121447	N	<DUP>	.	FAIL_NOTPRECISE	IMPRECISE;SVMETHOD=Snifflesv1.0.12;CHR2=chrUn_JH373931;END=14129;STD_quant_start=194.977947;STD_quant_stop=96.388796;Kurtosis_quant_start=2.010019;Kurtosis_quant_stop=0.640367;SVTYPE=DUP;SUPTYPE=SR;SVLEN=13548;STRANDS=-+;STRANDS2=2,9,2,9;RE=11;REF_strand=414,568;Strandbias_pval=0.132814;AF=0.0110775	GT:DR:DV	0/0:982:11
chrUn_JH373931	908	121448	N	AATCGAAAACGAATCGACTCGAAGCGAATATCAGCGAAAACAAAACGAATTC	.	PASS	PRECISE;SVMETHOD=Snifflesv1.0.12;CHR2=chrUn_JH373931;END=907;STD_quant_start=9.324751;STD_quant_stop=7.084227;Kurtosis_quant_start=5.240845;Kurtosis_quant_stop=11.293582;SVTYPE=INS;SUPTYPE=AL;SVLEN=68;STRANDS=+-;STRANDS2=74,130,74,130;RE=204;REF_strand=236,410;Strandbias_pval=1;AF=0.24	GT:DR:DV	0/0:646:204
chrUn_JH373931	1277	121449	N	GATCCCTTGGTGGTTGGCAAAGCCGGTTACCGCCTGCCTTTGGCCCAGGGCGCGATCCTGGAGACGGGATCGAATACCATGTACGGAGCTTCCCGGTGCAGGAGGCCTGCCGGCTCCCACTGCCTAGTTGCCTCTGCCCCGCGCGCTCTTTCTCGCGGACTATCATAAATAATAAAAAGAAAAAAAT	.	FAIL_NOTPRECISE	IMPRECISE;SVMETHOD=Snifflesv1.0.12;CHR2=chrUn_JH373931;END=1276;STD_quant_start=17.033216;STD_quant_stop=21.901955;Kurtosis_quant_start=1.244342;Kurtosis_quant_stop=-0.172963;SVTYPE=INS;SUPTYPE=AL;SVLEN=180;STRANDS=+-;STRANDS2=26,21,26,21;RE=47;REF_strand=303,528;Strandbias_pval=0.0125999;AF=0.0535308	GT:DR:DV	0/0:831:47
chrUn_JH373931	1548	121450	CAAATCGAAAAGAATCAAATCGAATCGTATCGAATCAAAAAGAATCAAATC	N	.	PASS	PRECISE;SVMETHOD=Snifflesv1.0.12;CHR2=chrUn_JH373931;END=1602;STD_quant_start=1.765686;STD_quant_stop=1.434860;Kurtosis_quant_start=7.782381;Kurtosis_quant_stop=7.612024;SVTYPE=DEL;SUPTYPE=AL;SVLEN=-54;STRANDS=+-;STRANDS2=14,20,14,20;RE=34;REF_strand=348,585;Strandbias_pval=0.718907;AF=0.0351603	GT:DR:DV	0/0:933:34
chrUn_JH373931	2073	121451	GAAAATAATCGAATCGAAAGTAATCTTATCGAAT	N	.	PASS	PRECISE;SVMETHOD=Snifflesv1.0.12;CHR2=chrUn_JH373931;END=2107;STD_quant_start=3.033150;STD_quant_stop=3.376389;Kurtosis_quant_start=-2.000686;Kurtosis_quant_stop=-2.202091;SVTYPE=DEL;SUPTYPE=AL;SVLEN=-34;STRANDS=+-;STRANDS2=9,12,9,12;RE=21;REF_strand=405,706;Strandbias_pval=0.648235;AF=0.0185512	GT:DR:DV	0/0:1111:21
chrUn_JH373931	1973	121452	N	TTTTTGAAAGCGGGGATTCCTGGGAGGGGCAGCGGTTTTAGTGCCCTGCCTTTGGCCCAGGGCGCGCTCCTGGCGACCCGGGATCAAATCCCACATGGGCTCCCGGTGCTTGGAGCTTGCCTTCTCCCTCTGCCTATCTCTGCCTCTCTCTCTCTCTCTTTTACTCATTAAATACATACAAAATTTTAGAAAAACAACGAAATAAAT	.	PASS	PRECISE;SVMETHOD=Snifflesv1.0.12;CHR2=chrUn_JH373931;END=1979;STD_quant_start=3.572030;STD_quant_stop=5.487511;Kurtosis_quant_start=4.707407;Kurtosis_quant_stop=7.243799;SVTYPE=INS;SUPTYPE=AL;SVLEN=209;STRANDS=+-;STRANDS2=109,158,109,158;RE=267;REF_strand=382,628;Strandbias_pval=0.396101;AF=0.209084	GT:DR:DV	0/0:1010:267
chrUn_JH373931	2229	121453	TCGAATGGAATTGAAAAGAATCGAATCATATCGAATTGAATCAAAAAGAATCGAATCGT	N	.	PASS	PRECISE;SVMETHOD=Snifflesv1.0.12;CHR2=chrUn_JH373931;END=2289;STD_quant_start=3.987945;STD_quant_stop=3.959985;Kurtosis_quant_start=1.896137;Kurtosis_quant_stop=4.086221;SVTYPE=DEL;SUPTYPE=AL;SVLEN=-60;STRANDS=+-;STRANDS2=110,161,110,161;RE=271;REF_strand=431,747;Strandbias_pval=0.236467;AF=0.187026	GT:DR:DV	0/0:1178:271
chrUn_JH373931	3274	121454	TCGGGATCCCTGGGTGGTGCAGCGGTTTAGCGCCTGCCTTTGGCCCAGGGCGCGATCCTGGAGACCCGGGATCGAATCCCATGTCGGGCTCCCGGTGCATGGAGCCTGCTTCTCCCACTGCCTATGTCTCTGCCCCTCTCTCTCTTTCTCTCTGTGACAATCATAAATAAATAAAAATAAAAAAAATAAAAAAAATAAAAGAATCGAG	N	.	PASS	PRECISE;SVMETHOD=Snifflesv1.0.12;CHR2=chrUn_JH373931;END=3482;STD_quant_start=0.964203;STD_quant_stop=0.897044;Kurtosis_quant_start=14.388529;Kurtosis_quant_stop=48.225089;SVTYPE=DEL;SUPTYPE=AL;SVLEN=-208;STRANDS=+-;STRANDS2=190,323,190,323;RE=513;REF_strand=506,847;Strandbias_pval=0.914647;AF=0.27492	GT:DR:DV	0/0:1353:513
chrUn_JH373931	3276	121455	N	CAACGACTGGAATCCGCATATTGTTCGCATCGAACAGAACGATCGCATCTTATTGAATCAAACAATCGAATCGAATCGAATCGAAATCGAATCGAAAGAATCGCATCGCCCGAATCGATCGAAAAGAATTCGAATCGAAATTGAAAAAAAAAAAAAAAAAAA	.	FAIL_NOTPRECISE	IMPRECISE;SVMETHOD=Snifflesv1.0.12;CHR2=chrUn_JH373931;END=3357;STD_quant_start=13.160072;STD_quant_stop=28.692333;Kurtosis_quant_start=-0.513850;Kurtosis_quant_stop=-1.798386;SVTYPE=INS;SUPTYPE=AL;SVLEN=91;STRANDS=+-;STRANDS2=12,20,12,20;RE=32;REF_strand=491,833;Strandbias_pval=1;AF=0.0235988	GT:DR:DV	0/0:1324:32
chrUn_JH373931	3578	121456	GAATCGAAGAATCGAATCGAAACGAATCGAATCGAAAAGAATCGAATCGAAAAGAATT	N	.	PASS	PRECISE;SVMETHOD=Snifflesv1.0.12;CHR2=chrUn_JH373931;END=3631;STD_quant_start=2.696799;STD_quant_stop=5.045250;Kurtosis_quant_start=-0.948803;Kurtosis_quant_stop=-0.454290;SVTYPE=DEL;SUPTYPE=AL;SVLEN=-53;STRANDS=+-;STRANDS2=9,14,9,14;RE=23;REF_strand=522,861;Strandbias_pval=1;AF=0.0163585	GT:DR:DV	0/0:1383:23
chrUn_JH373931	4373	121457	AAAGAATCAAATTGAAAAGAATCGAATCGAATTTAAAGAATCGAATAG	N	.	PASS	PRECISE;SVMETHOD=Snifflesv1.0.12;CHR2=chrUn_JH373931;END=4433;STD_quant_start=8.051915;STD_quant_stop=7.026735;Kurtosis_quant_start=-1.589878;Kurtosis_quant_stop=-1.660205;SVTYPE=DEL;SUPTYPE=AL;SVLEN=-60;STRANDS=+-;STRANDS2=16,33,16,33;RE=49;REF_strand=571,934;Strandbias_pval=0.549705;AF=0.0315315	GT:DR:DV	0/0:1505:49
chrUn_JH373931	4503	121458	N	ACAACGGGGGGGAAACATGGGGAACAAAAAAAAAACATTCTTTCCGGGGTAC	.	FAIL_NOTPRECISE	IMPRECISE;SVMETHOD=Snifflesv1.0.12;CHR2=chrUn_JH373931;END=4512;STD_quant_start=25.974100;STD_quant_stop=25.835277;Kurtosis_quant_start=-1.602227;Kurtosis_quant_stop=-1.578943;SVTYPE=INS;SUPTYPE=AL;SVLEN=37;STRANDS=+-;STRANDS2=21,31,21,31;RE=52;REF_strand=577,938;Strandbias_pval=0.772322;AF=0.0331844	GT:DR:DV	0/0:1515:52
chrUn_JH373931	4683	121459	N	AACAAAAAACAACCAAAAAAAAACACCAAAGGTGGGGGGCGGGGGGTTAGGGGGTTGGGGGGTGGGTGTGGGAAAACAAACACAACACCCGGGGG	.	FAIL_NOTPRECISE	IMPRECISE;SVMETHOD=Snifflesv1.0.12;CHR2=chrUn_JH373931;END=4770;STD_quant_start=22.510658;STD_quant_stop=47.647637;Kurtosis_quant_start=-1.111208;Kurtosis_quant_stop=-1.617014;SVTYPE=INS;SUPTYPE=AL;SVLEN=98;STRANDS=+-;STRANDS2=26,49,26,49;RE=75;REF_strand=591,955;Strandbias_pval=0.626457;AF=0.0462677	GT:DR:DV	0/0:1546:75
chrUn_JH373931	4982	121460	AAAAGAATCAAATCGAATCGTATCGAATCAAAAAGAAGCA	N	.	PASS	PRECISE;SVMETHOD=Snifflesv1.0.12;CHR2=chrUn_JH373931;END=5022;STD_quant_start=0.000000;STD_quant_stop=0.000000;Kurtosis_quant_start=3.551109;Kurtosis_quant_stop=3.223070;SVTYPE=DEL;SUPTYPE=AL;SVLEN=-40;STRANDS=+-;STRANDS2=43,57,43,57;RE=100;REF_strand=597,957;Strandbias_pval=0.397011;AF=0.0604595	GT:DR:DV	0/0:1554:100
chrUn_JH373931	5408	121461	GGGATCCCTGGGTGGCGCAGCGATTTAGTGCCTGCCTTTGGCCCAGGGCGCGATCCTGGAGACCCGGGATCAAATCCCACATAGGGCTCCCGGTGCTTGGAGCTTGCTTCTCCCTCTGCCTATCTCTCTGCCTCTCTCTCTC	N	.	STRANDBIAS	PRECISE;SVMETHOD=Snifflesv1.0.12;CHR2=chrUn_JH373931;END=5554;STD_quant_start=7.156025;STD_quant_stop=9.146632;Kurtosis_quant_start=0.653543;Kurtosis_quant_stop=0.897107;SVTYPE=DEL;SUPTYPE=AL;SVLEN=-146;STRANDS=+-;STRANDS2=120,110,120,110;RE=230;REF_strand=614,989;Strandbias_pval=7.26569e-05;AF=0.125477	GT:DR:DV	0/0:1603:230
chrUn_JH373931	5343	121462	N	TTGGACAAGATCGAATCAAAACCCATCAAAGAGAATCGAAACGACTCGCATCA	.	FAIL_NOTPRECISE	IMPRECISE;SVMETHOD=Snifflesv1.0.12;CHR2=chrUn_JH373931;END=5371;STD_quant_start=24.378269;STD_quant_stop=18.922209;Kurtosis_quant_start=-0.822614;Kurtosis_quant_stop=-0.947802;SVTYPE=INS;SUPTYPE=AL;SVLEN=41;STRANDS=+-;STRANDS2=21,19,21,19;RE=40;REF_strand=605,971;Strandbias_pval=0.0989585;AF=0.0247525	GT:DR:DV	0/0:1576:40
chrUn_JH373931	5683	121463	N	CATCGATCGAAAATCATCGAATCGCAAGTACTCTTT	.	PASS	PRECISE;SVMETHOD=Snifflesv1.0.12;CHR2=chrUn_JH373931;END=5684;STD_quant_start=4.660061;STD_quant_stop=4.912435;Kurtosis_quant_start=7.672785;Kurtosis_quant_stop=5.065926;SVTYPE=INS;SUPTYPE=AL;SVLEN=35;STRANDS=+-;STRANDS2=204,402,204,402;RE=606;REF_strand=632,1012;Strandbias_pval=0.0389295;AF=0.269333	GT:DR:DV	0/0:1644:606
chrUn_JH373931	5831	121464	ATATCGAATTGAATCGAAAAGAATCGAATCGTATCGAATGGAATCGAAAAAAATCGAATCA	N	.	PASS	PRECISE;SVMETHOD=Snifflesv1.0.12;CHR2=chrUn_JH373931;END=5916;STD_quant_start=8.740358;STD_quant_stop=7.293910;Kurtosis_quant_start=4.772114;Kurtosis_quant_stop=3.373719;SVTYPE=DEL;SUPTYPE=AL;SVLEN=-85;STRANDS=+-;STRANDS2=254,463,254,463;RE=717;REF_strand=655,1049;Strandbias_pval=0.168069;AF=0.296159	GT:DR:DV	0/0:1704:717
chrUn_JH373931	5832	121465	N	AAGCACGAACCGAAAAAGAATCGAAATCGAATACAATCGAAAAAAGAATCGT	.	FAIL_NOTPRECISE	IMPRECISE;SVMETHOD=Snifflesv1.0.12;CHR2=chrUn_JH373931;END=5831;STD_quant_start=11.208256;STD_quant_stop=60.241960;Kurtosis_quant_start=10.841944;Kurtosis_quant_stop=-1.424837;SVTYPE=INS;SUPTYPE=AL;SVLEN=226;STRANDS=+-;STRANDS2=25,39,25,39;RE=64;REF_strand=648,1039;Strandbias_pval=0.8968;AF=0.0365505	GT:DR:DV	0/0:1687:64
chrUn_JH373931	6649	121466	N	TCGAATCGACACGAATCGACAAAACGTCGAAACTGAATCGGAATCATATCAAAGCGTCC	.	FAIL_NOTPRECISE	IMPRECISE;SVMETHOD=Snifflesv1.0.12;CHR2=chrUn_JH373931;END=6663;STD_quant_start=22.878074;STD_quant_stop=17.720486;Kurtosis_quant_start=-1.471952;Kurtosis_quant_stop=-1.174310;SVTYPE=INS;SUPTYPE=AL;SVLEN=61;STRANDS=+-;STRANDS2=46,83,46,83;RE=129;REF_strand=668,1055;Strandbias_pval=0.512566;AF=0.0696544	GT:DR:DV	0/0:1723:129
chrUn_JH373931	6845	121467	N	TGGATCCCGGGTGGTGCAGGTTTACCGCCTCTGCCTTTGGGCCCCAGGCGGCGAGCCTGCGAGACCCGGGGATCGAACCCCATGTCGGGCTCCCGGTTGCATGGAGCCTGCTTCTCCCACTCCCTATGTCGCTGCCCCTCTCTCTCTTGCCTCCGTGTGATATCATAAAT	.	PASS	PRECISE;SVMETHOD=Snifflesv1.0.12;CHR2=chrUn_JH373931;END=6845;STD_quant_start=2.171104;STD_quant_stop=8.546796;Kurtosis_quant_start=147.908845;Kurtosis_quant_stop=34.548931;SVTYPE=INS;SUPTYPE=AL;SVLEN=169;STRANDS=+-;STRANDS2=370,594,370,594;RE=964;REF_strand=660,1023;Strandbias_pval=0.678894;AF=0.364186	GT:DR:DV	0/1:1683:964
chrUn_JH373931	6979	121468	AAGAATCGAATCGAAAAGAATCGAATCGAACAGACCGAAAAGATTCGAATCGAAGAGAATCGTATCGAATCGATTCGAATAGAACCGAAAGAATCGAATCGATTCCAATCGACCTGAATCGAAAAGAATCGAATCGAACAGTATCGAATCTAATTGAAATGAATCGAATCAAATAAAATAGAAGAGAATCAAATCGAAACGAAAAGAATCGAATCGAATCGAACTGAAAAGAATTGAATCGAATCGAAAAGAATCGAATCGAAATGAAAAGAATCGAATCGAATCAATCGAAATGATGGAATTGAAAAGTATCGAGTTGAATCGAATCAAATCGAAAAGAATCAAATCGAATCGTATCGAATCAAAAAGAATCAAATCGAATCGAATAGAATCGTATTTCATTGAATCGAAAAGAATTGAATCGAAAAGAATCGAGTCGAATCAAAACGAATCGAATCAAATCG	N	.	FAIL_NOTPRECISE	IMPRECISE;SVMETHOD=Snifflesv1.0.12;CHR2=chrUn_JH373931;END=7139;STD_quant_start=83.476943;STD_quant_stop=90.146547;Kurtosis_quant_start=-1.905998;Kurtosis_quant_stop=-1.907939;SVTYPE=DEL;SUPTYPE=AL;SVLEN=-160;STRANDS=+-;STRANDS2=5,13,5,13;RE=18;REF_strand=655,1009;Strandbias_pval=0.467369;AF=0.0107015	GT:DR:DV	0/0:1664:18
chrUn_JH373931	7517	121469	CCGGTGCTTGGAGCTTGCTTCTCCCTCTGCCTATCTCTGCCTCTCTCTCTCTCTCTGT	N	.	STRANDBIAS	PRECISE;SVMETHOD=Snifflesv1.0.12;CHR2=chrUn_JH373931;END=7582;STD_quant_start=3.811088;STD_quant_stop=3.011766;Kurtosis_quant_start=1.813062;Kurtosis_quant_stop=0.669691;SVTYPE=DEL;SUPTYPE=AL,NR;SVLEN=-65;STRANDS=+-;STRANDS2=392,428,392,428;RE=820;REF_strand=642,997;Strandbias_pval=4.63533e-05;AF=0.333469	GT:DR:DV	0/1:1639:820
chrUn_JH373931	7711	121470	N	TCGAATCGACAATATTCGAATCGAACGTAATCTT	.	PASS	PRECISE;SVMETHOD=Snifflesv1.0.12;CHR2=chrUn_JH373931;END=7710;STD_quant_start=7.995534;STD_quant_stop=8.770893;Kurtosis_quant_start=0.150919;Kurtosis_quant_stop=0.203590;SVTYPE=INS;SUPTYPE=AL;SVLEN=35;STRANDS=+-;STRANDS2=31,25,31,25;RE=56;REF_strand=669,1030;Strandbias_pval=0.0183766;AF=0.0319088	GT:DR:DV	0/0:1699:56
chrUn_JH373931	7836	121471	AATCGAATAGAATCGAAAAGAATCGAATCATATCGAATTGAATCGAAAAGAATCGAATGGT	N	.	PASS	PRECISE;SVMETHOD=Snifflesv1.0.12;CHR2=chrUn_JH373931;END=7895;STD_quant_start=2.467977;STD_quant_stop=2.684128;Kurtosis_quant_start=1.304379;Kurtosis_quant_stop=-0.987828;SVTYPE=DEL;SUPTYPE=AL,SR;SVLEN=-59;STRANDS=+-;STRANDS2=43,46,43,46;RE=89;REF_strand=693,1089;Strandbias_pval=0.0948171;AF=0.0475681	GT:DR:DV	0/0:1782:89
chrUn_JH373931	7725	121472	N	ACATCGAATCGAAAAAGGATGCTGTATCGAATCGAAATTCGA	.	PASS	PRECISE;SVMETHOD=Snifflesv1.0.12;CHR2=chrUn_JH373931;END=7725;STD_quant_start=4.095835;STD_quant_stop=6.605901;Kurtosis_quant_start=-0.026491;Kurtosis_quant_stop=-0.575051;SVTYPE=INS;SUPTYPE=AL;SVLEN=37;STRANDS=+-;STRANDS2=48,69,48,69;RE=117;REF_strand=683,1059;Strandbias_pval=0.696854;AF=0.0629371	GT:DR:DV	0/0:1742:117
chrUn_JH373931	8158	121473	N	GAATCGAAATGAAAAAATCGAAACGAAAAAGAACGACGAATCCGAATGAAAAGAATTGAATCAATCGAAAAGAATCGCATCGCATGAAAAA	.	PASS	PRECISE;SVMETHOD=Snifflesv1.0.12;CHR2=chrUn_JH373931;END=8160;STD_quant_start=4.675138;STD_quant_stop=6.434058;Kurtosis_quant_start=3.827845;Kurtosis_quant_stop=3.769704;SVTYPE=INS;SUPTYPE=AL;SVLEN=95;STRANDS=+-;STRANDS2=494,751,494,751;RE=1245;REF_strand=702,1104;Strandbias_pval=0.678154;AF=0.408063	GT:DR:DV	0/1:1806:1245
chrUn_JH373931	8642	121474	NNNNNNNNNNNNNNNNNNNNNNNNNNNNNNNNNNNNNNNNNNNNNNNNNNNNNNNNNNNNNNNNNNNNNNNNNNNNNNNNNNNNNNNNNNNNNNNNNNNNAT	N	.	PASS	PRECISE;SVMETHOD=Snifflesv1.0.12;CHR2=chrUn_JH373931;END=8789;STD_quant_start=0.990585;STD_quant_stop=2.473420;Kurtosis_quant_start=103.672464;Kurtosis_quant_stop=47.142735;SVTYPE=DEL;SUPTYPE=AL,NR;SVLEN=-147;STRANDS=+-;STRANDS2=592,904,593,903;RE=1495;REF_strand=688,1077;Strandbias_pval=0.746078;AF=0.458589	GT:DR:DV	0/1:1765:1495
chrUn_JH373931	8803	121475	N	<DUP>	.	FAIL_NOTPRECISE	IMPRECISE;SVMETHOD=Snifflesv1.0.12;CHR2=chrUn_JH373931;END=13528;STD_quant_start=68.747364;STD_quant_stop=186.508177;Kurtosis_quant_start=-0.177100;Kurtosis_quant_stop=-1.504465;SVTYPE=DUP;SUPTYPE=SR;SVLEN=4725;STRANDS=-+;STRANDS2=1,14,1,14;RE=15;REF_strand=774,1255;Strandbias_pval=0.0134774;AF=0.00733855	GT:DR:DV	0/0:2029:15
chrUn_JH373931	8632	121476	N	CAAAGCCTTCGAAATCGGCGCTTCCCGGCGTGGTTGCCGCGGTTTTTTA	.	FAIL_NOTPRECISE	IMPRECISE;SVMETHOD=Snifflesv1.0.12;CHR2=chrUn_JH373931;END=8662;STD_quant_start=1.650496;STD_quant_stop=22.753552;Kurtosis_quant_start=1.100081;Kurtosis_quant_stop=-0.635371;SVTYPE=INS;SUPTYPE=AL;SVLEN=35;STRANDS=+-;STRANDS2=23,35,23,35;RE=58;REF_strand=686,1071;Strandbias_pval=1;AF=0.0319559	GT:DR:DV	0/0:1757:58
chrUn_JH373931	8523	121477	GCATGTGCAGGCGGGTGGAATCGATCCGGAGCGGCGCCTATCGACTCATACCGCCTGGGACAGGCCGCGTTTCTGATATCAAATTGTATTGCGCTAGGCTCGACAAATGCGCCTCCTCTNNNNNNNNNNNNNNNNNNNNNNNNNNNNNNNNNNNNNNNNNNNNNNNNNNNNNNNNNNNNNNNNNNNNNNNNNNNNNNNNNNNNNNNNNNNNNNNNNNNNNNNNNNNNNNNNNNNNNNNNNNNNNNNNNNNNN	N	.	FAIL_NOTPRECISE	IMPRECISE;SVMETHOD=Snifflesv1.0.12;CHR2=chrUn_JH373931;END=8839;STD_quant_start=126.808911;STD_quant_stop=46.577892;Kurtosis_quant_start=0.537711;Kurtosis_quant_stop=5.864160;SVTYPE=DEL;SUPTYPE=AL,SR,NR;SVLEN=-316;STRANDS=+-;STRANDS2=3,9,3,9;RE=12;REF_strand=742,1173;Strandbias_pval=0.38909;AF=0.0062273	GT:DR:DV	0/0:1915:12
chrUn_JH373931	8936	121478	N	GAAAAAAAAAAAAACCAAAAGGGATCCCTGCGTGGCGCATCGCGTTTTGCGCCTCGCTTTTCCGCCCAGCGCACGATCCTGCGAGACCCGGAATGAATCCCAAATCGGGCTCCCGGGCATGGAGCCTTGCTTCTCCCTGCCTGTTGTTCTCTGCCTCTCTCTCTCCCTCTCTGTGACTATTCTACCTATAAATTTCCAAATTTAAACAAAAAAAAAAAAAACAAAAAAA	.	FAIL_NOTPRECISE	IMPRECISE;SVMETHOD=Snifflesv1.0.12;CHR2=chrUn_JH373931;END=8949;STD_quant_start=74.997949;STD_quant_stop=56.864662;Kurtosis_quant_start=-0.014627;Kurtosis_quant_stop=-0.519090;SVTYPE=INS;SUPTYPE=AL;SVLEN=219;STRANDS=+-;STRANDS2=30,48,30,48;RE=78;REF_strand=785,1244;Strandbias_pval=1;AF=0.0370195	GT:DR:DV	0/0:2029:78
chrUn_JH373931	8560	121479	N	GTTGAAAGAAGCCCGAAAAGCAAAAAAATCCGAATCTGAATCGAATCGAAAGCAATCGCAATCTTAAAAGAATCGAATCCGAACAACATTCGAATCGAAATGAACTCGAACTTCGAATTAAATCGGTATTGGCAAAAGATCGAATTTTTTTCTCCCCCCCCCCCCCAAAAAACATCAAAGAGAATCGAAACGAATCGAATCGCATCAACTCGAATATTGCCAAAAGCAATCCTGTACCCATCTCAAATCAAATA	.	FAIL_NOTPRECISE	IMPRECISE;SVMETHOD=Snifflesv1.0.12;CHR2=chrUn_JH373931;END=8878;STD_quant_start=62.051367;STD_quant_stop=152.354620;Kurtosis_quant_start=-1.930114;Kurtosis_quant_stop=-2.372563;SVTYPE=INS;SUPTYPE=AL;SVLEN=32;STRANDS=+-;STRANDS2=40,46,40,46;RE=86;REF_strand=768,1211;Strandbias_pval=0.175389;AF=0.0416465	GT:DR:DV	0/0:1979:86
chrUn_JH373931	9566	121480	AAAGAATCGAATCGTATCGAATCGAATCAAATCG	N	.	PASS	PRECISE;SVMETHOD=Snifflesv1.0.12;CHR2=chrUn_JH373931;END=9601;STD_quant_start=4.159327;STD_quant_stop=7.733046;Kurtosis_quant_start=6.514362;Kurtosis_quant_stop=4.828786;SVTYPE=DEL;SUPTYPE=AL;SVLEN=-35;STRANDS=+-;STRANDS2=8,8,8,8;RE=16;REF_strand=839,1308;Strandbias_pval=0.443105;AF=0.00739713	GT:DR:DV	0/0:2147:16
chrUn_JH373931	9965	121481	AATCGAACTGAATCGAAAAGAATCGAATCGAACAGACCGAAAAGAATCGAATCGAAGAGAATCGTATCGAATCGAATCGAATA	N	.	PASS	PRECISE;SVMETHOD=Snifflesv1.0.12;CHR2=chrUn_JH373931;END=10043;STD_quant_start=4.438468;STD_quant_stop=2.428992;Kurtosis_quant_start=-1.411219;Kurtosis_quant_stop=-1.099551;SVTYPE=DEL;SUPTYPE=AL;SVLEN=-78;STRANDS=+-;STRANDS2=7,12,7,12;RE=19;REF_strand=839,1304;Strandbias_pval=1;AF=0.00878816	GT:DR:DV	0/0:2143:19
chrUn_JH373931	10002	121482	N	ATCGAATTGATAAGATTGATCAATAAAATCGAAAAGATCTAATTGAACGAAAAGAATCCAATCGAATCGAATGAAAGGATCGAATTG	.	FAIL_NOTPRECISE	IMPRECISE;SVMETHOD=Snifflesv1.0.12;CHR2=chrUn_JH373931;END=10055;STD_quant_start=34.674805;STD_quant_stop=48.033705;Kurtosis_quant_start=-1.713968;Kurtosis_quant_stop=-1.238178;SVTYPE=INS;SUPTYPE=AL;SVLEN=32;STRANDS=+-;STRANDS2=30,47,30,47;RE=77;REF_strand=839,1304;Strandbias_pval=1;AF=0.0346847	GT:DR:DV	0/0:2143:77
chrUn_JH373931	10301	121483	AAAAGAATCAAATCGAATCGTATCGAATCAAAAAGAATCA	N	.	PASS	PRECISE;SVMETHOD=Snifflesv1.0.12;CHR2=chrUn_JH373931;END=10341;STD_quant_start=0.000000;STD_quant_stop=0.413197;Kurtosis_quant_start=35.993409;Kurtosis_quant_stop=26.864065;SVTYPE=DEL;SUPTYPE=AL;SVLEN=-40;STRANDS=+-;STRANDS2=68,96,68,96;RE=164;REF_strand=844,1307;Strandbias_pval=0.619023;AF=0.0708423	GT:DR:DV	0/0:2151:164
chrUn_JH373931	10335	121484	N	CAATAACCACATTTTTTTTTTCAAAAAACACAAAAAACACC	.	FAIL_NOTPRECISE	IMPRECISE;SVMETHOD=Snifflesv1.0.12;CHR2=chrUn_JH373931;END=10344;STD_quant_start=9.036039;STD_quant_stop=15.634897;Kurtosis_quant_start=-1.573245;Kurtosis_quant_stop=-1.186674;SVTYPE=INS;SUPTYPE=AL;SVLEN=34;STRANDS=+-;STRANDS2=23,18,23,18;RE=41;REF_strand=844,1307;Strandbias_pval=0.0354081;AF=0.0187044	GT:DR:DV	0/0:2151:41
chrUn_JH373931	10727	121485	GGGATTCCTGGGAGGGGCAGCGGTTTAGTGCCTGCCTTTGGCCCAGGGCGCGATCCTGGAGACCCGGGATCAAATCCCACATAGGGCTCCCGGTGCTTGGAGCTTGCTTCTCCCTCTGCCTATCTCTGCCTCTCTCTCTCTCTCTGTGACTATCATAAATAAATAAAAAATTTAGAAAAAAAAGAAAATAAT	N	.	PASS	PRECISE;SVMETHOD=Snifflesv1.0.12;CHR2=chrUn_JH373931;END=10910;STD_quant_start=3.265986;STD_quant_stop=4.311913;Kurtosis_quant_start=-1.539124;Kurtosis_quant_stop=4.510295;SVTYPE=DEL;SUPTYPE=AL;SVLEN=-183;STRANDS=+-;STRANDS2=26,29,26,29;RE=55;REF_strand=860,1311;Strandbias_pval=0.266297;AF=0.024708	GT:DR:DV	0/0:2171:55
chrUn_JH373931	11166	121486	N	GAAGATAGAAAAGAAATCGATCATATCGAATTGAAATCGAAGAATTCGAATCGTAATCGAAT	.	FAIL_NOTPRECISE	IMPRECISE;SVMETHOD=Snifflesv1.0.12;CHR2=chrUn_JH373931;END=11202;STD_quant_start=22.089766;STD_quant_stop=19.214504;Kurtosis_quant_start=-0.959542;Kurtosis_quant_stop=-1.085142;SVTYPE=INS;SUPTYPE=AL;SVLEN=57;STRANDS=+-;STRANDS2=64,78,64,78;RE=142;REF_strand=866,1315;Strandbias_pval=0.216466;AF=0.0611279	GT:DR:DV	0/0:2181:142
chrUn_JH373931	12118	121487	GAATCGAATCGGGATCCCTGGGTGGTGCAGCGGTTTACCGCCTGCCTTTGGCCCAGGGCGCGATCCTGGAGACCCGGGATCGAATCCCATGTCGGGCTCCCGGTGCATGGAGCCTGCTTCTCCCACTGCCTATGTCTCTGCCCCTCTCTCTCTTTCTCTCTGTGACTATCATAAATAAATAAAAATAAAAAAAATAAATAAAAAT	N	.	PASS	PRECISE;SVMETHOD=Snifflesv1.0.12;CHR2=chrUn_JH373931;END=12327;STD_quant_start=1.910497;STD_quant_stop=2.664583;Kurtosis_quant_start=3.734788;Kurtosis_quant_stop=3.445133;SVTYPE=DEL;SUPTYPE=AL;SVLEN=-209;STRANDS=+-;STRANDS2=23,17,23,17;RE=40;REF_strand=819,1286;Strandbias_pval=0.0214481;AF=0.018648	GT:DR:DV	0/0:2105:40
chrUn_JH373931	12118	121488	ATCGAATCGGGATCCCTGGGTGGTGCAGCGGTTTACCGCCTGCCTTTGGCCCAGGGCGCGATCCTGGAGACCCGGGATCGAATCCCATGTCGGGCTCCCGGTGCATGGAGCCTGCTTCTCCCACTGCCTATGTCTCTGCCCCTCTCTCTCTTTCTCTCTGTGACTATCATAAATAAATAAAAATAAAAAAAATAAATAAAAATAATC	N	.	PASS	PRECISE;SVMETHOD=Snifflesv1.0.12;CHR2=chrUn_JH373931;END=12327;STD_quant_start=2.617250;STD_quant_stop=3.024897;Kurtosis_quant_start=-1.119181;Kurtosis_quant_stop=3.574496;SVTYPE=DEL;SUPTYPE=AL;SVLEN=-209;STRANDS=+-;STRANDS2=15,25,15,25;RE=40;REF_strand=819,1286;Strandbias_pval=1;AF=0.018648	GT:DR:DV	0/0:2105:40
chrUn_JH373931	13177	121489	CGAATCAAAAAGAATCGAATCGAAACGACAAGAGGCGAATCGAATCGAATGGAAAAGAATCAAATTGAAAAGAATCGAATCAAATTGAAAAGAATCGAATCGAAAAA	N	.	FAIL_NOTPRECISE	IMPRECISE;SVMETHOD=Snifflesv1.0.12;CHR2=chrUn_JH373931;END=13286;STD_quant_start=15.826560;STD_quant_stop=13.255942;Kurtosis_quant_start=-1.408808;Kurtosis_quant_stop=-1.759486;SVTYPE=DEL;SUPTYPE=AL;SVLEN=-109;STRANDS=+-;STRANDS2=17,34,17,34;RE=51;REF_strand=631,1100;Strandbias_pval=0.768015;AF=0.0286195	GT:DR:DV	0/0:1731:51
chrUn_JH373931	13831	121490	GAATCGAATCGAACAGTATCGAATCTAATTGAAATGAATCGAATCAAATAAAATAGAAGAGAAT	N	.	PASS	PRECISE;SVMETHOD=Snifflesv1.0.12;CHR2=chrUn_JH373931;END=13871;STD_quant_start=0.707107;STD_quant_stop=1.563472;Kurtosis_quant_start=0.128009;Kurtosis_quant_stop=0.146114;SVTYPE=DEL;SUPTYPE=AL;SVLEN=-40;STRANDS=+-;STRANDS2=18,19,18,19;RE=37;REF_strand=458,782;Strandbias_pval=0.167959;AF=0.0289742	GT:DR:DV	0/0:1240:37
chrUn_JH373935	6375	121491	N	CGTCAGTTTCTGCCACCAGGACGGGTGGCGTATGCCACCAGGACGGGTCGGCGTCACACCGAGAAGGGTCCTGCCTGCCACCAGGAAGGGTCAGTTGCGCCAACAGCCAGGCGAGAGGGATCAGCAGCTCAAGGGGAGGTGACGTGGACCTGCTCATCACCCCAAACAACTCACCGCAGAGGCGGGGCCCCAGCCTCCTGCCTGTGGGTCTGTGAGTTTTTCTGGGCCGGGCCCTGTTTGGGACCAGGGGCAGCAGGAGTCCCGGGCCAGCTCTTCCTCCCATGCCGTCTTTACTGGCAGCGGCCGATGGCCACCACCCTTGGAGGGGCTGGGGTTGTCACGGCCCTTCCCCTTTCTGGGGGGCAAATCTACCTGTGGTCTGGTCGGCAGAGGGCTTCCTCCAGACCTTGGCGTGCCTCTGGGGCCCTGGGTGCCCCGCACCCTCAGCGGGCTCGGAAGCGTTTGCTCGGGGGCTGGCCTCGGTGGCTGTACGGAGCTACCTTGTGGAGCCTGGCCTTGGGGTGGGTCGTGTCCCGGGCCCCGGGGTCTGCAAGCAAGGTAGACGCTACAGGGGACAGAGGGGGCCTCGAGACAAGGCAGCCGGCTCTGTGGGAAGTGGAAGGCATTCTGGTTCTCCTCTTCCTTCCTCTCTTCCTTCTTTCTAAACAGAAAAAAGCGGGACACTAATTTTATTTCTAGGGTCATTACAGTCTCCCAGCATCTTCTCCAGTTCCTTCCCATGTCTCAAGGCGTCGAGCATTGCCTGACCGAACCCCCTCCTGTCACACCTGCCCACGTCTTATCTTTTTCGGGACGATGACTCCGCGCCCACGGTGGCGCGGGTGGTGGACGGCCGTGTAGGCCCCACAGCCACGCCCTGCAGGCCCCGCGCTTCTTCTGCTCAGCATCGAAGCTGAGAGCCTCCCCGAGTTCCTCTCGCCACGGGATCCCTTGACGCAAGCTGCGTGTGTTGACGAGCGCACGCGGCCTCCCGGATCACCGCGGCCTCCACGGTCACCAGCGGCCTCAGGATCACAAGCCTACATCGCAGGCGTTCTATTCCATGGCCTTTCAGGCCTGGAGGTCCCTGTTCAGAGGCCCCTGCTCGTGGTCCGTCCCATCGCGTGTTGGTGGGCCCGAAATCCCCTGAAATGCAGTTTGGACACGGGACCCACCACCACTCCAGGCCTGGAGACTCGCCAGGGACGTGATGGACGGACCGCAGCAGTTGCTACGCATGGGTTCGGGCGGCCTGTCCTGGGTCAGGTCCTGGCAGCGACTAAGCGACAACTGCAGCGACACACGGGGCCGCGCCAGCACTGCGTCCTGCAGGGGGATTTCCTGGCTGAATGACAAATGACACCGCTGCCCTCCTGGTGGCATAAGGCTTTCAGGCGTCATCTAAGCGGGAGGTGGGGCGCTTGGGCCGTTTCTTTGATTTTGGCTCAGGTCAGGATCCCGGGGCCTCGGATGCAGCCTGCTTGTCCCTCTGCCCCTCCCCTTTCTCGCTCGCTCTCAAATCAATAAATACATAAAACCCACATAAACTCTTTTAATAGTTGACTGGGTGCTCAGGGGGTGGAGGTCTGACTTGGCTCATGGGCGTGACCTCCAGGGTCCTGGGGGGGCGCAGAGTCCGGAAGGGCTCCCCCAGAGGGGCCTGCTTCTCCCTCTGCCCTGCGTTCTCTGCCTCTCTCCCTGTGTCTCTTATGAATCCATAAATAAATATTTTTTAAACATTAAAATTAAACAACATGTTTAAAAGGTCAACTGACTGGCTGGCTCCGTCAGAAGAGCATGCACTCCTCGACCTCCGGGTGGAGTTCGAGCCACATGGGGTGTTTTTTTTTTGTGTTTGGGTTTTTTTTTTTTTTTTTTTTGTTTTTTGTTTTTGGTTTTTCTGGAGCTAATCTTAAATTTAAAACTTAAAAACAAAAAACCGTCCTCCAAGGTGATACCTGCTCCCACGTCTCGTGGGCTGTACAGAGCACTAAATCTTTGCTCACGTGCGGATGGTAATCGGCAGGTGTGGGGGGCCCAGGGCACTGGAGAGTGGGTGGGGCGGGGGTGCCATGTCAGGGCCCAGAGCTGCCCCCTGGGAGCCCCGCCCACGTCTGTGGACGAGGGTTCCAGCACCCACATCTCCTGGCGGTTCTGATGGCTCTCCGCCCGCCTGCAGGCTGGCTTCCGTCCAGCTGCCCACCAACTTATGGGGGCACCTCGTGGACCTCAGCGCAGGGACAAGGAGCAAGAGAGCGAGCTTCATTCCTCCTCCAAACAGAGCCAACGGTTCTGTGGTTGATAAGAGGGGGAGCCCACTACGGTTTCGCCTGTGGGAGCGCCCAGTGACAAAGGCGCTTCGCGATCTCGAGGTGGCCCCGAGCCTGGGACAGCTTCGCTGGGAAGAGACGCCTGAAGACATAACTCCAATAAGATGGCTTCGTCCCATTCACACGGATTCCCTGGCCTGCACCTGGCTTGCCAAGTGGCCGGAGACTTCGCCTCGCCCAGGCCACGCTGCCAACTCATCCTACAATGGCCTCTGGGATGACTCCGTTTTTATTTTCTGAAGCTCCTGATGCTTTGAGCGTTTCGGGTCCTTGCCAAATTGGAAGCCGCCCCTCCCGGGCTGGCTCCCTCCTCCCTCTCCATTTGTAAACAACCAACCCAGAGCCCACACCCACACCCACCTCCCTCATGCCCCAGGGCCAGGTCTAAATGATCGTGACACCCCGAAGGCCCAGAGGACCACCGGTCGGCCACACCAGCCCCCCAAATTTTTTTTTCTTAAAAACCAAAACCAAAACCACAAAAAAAAAAAAAACTTGCCTTCCCCCCACCTCCCCCCCCCCCCCTCAAAACCGTTTTTTTTTTTTTTTTTTGGGCTCTTTTGCCCCTTTGCCCTGCTTCCGAAACACCCAGACCCTAACCCATTCCCCCACCCCCCCCCTTTGTCCGCGCCAACCTCTGTCACTCAGCCACAGCAGCCACGCCCAGGACGCCTCCTTGCTGTCCTCTCCAGCTCTGATCCCCCTTCCACTGACCCCTCCTCTCCTGCCCGCGCCCCACACCTGCCCGTCCCTCCCGGACACCCTCTGTAGGACATCTAGCCATCCCGGCCTCCTCGCCCCAGTCCAGTAGGGCACAAACCCTGCCTGAAAACAATGCCATTCCTTCTTCACTAATAGATTTCCTTTTCCACCCCCTTCCTGCTTTGAAACACCTTCCATTCATTGCCTTCTGGAGTCTTTCTGTGGTTGGATGCGGATGCTCCCCGATTCAGGACTCTGAAATAACGCCAACTCTATCTTTAAAATCGACTTTGGTGCGTCTCACGGTCAACAGACCACACCATGGAAGCAAAGGGCCACATCGAGAACCAGGACGGCTTGGCGGCTCAGCCTGCAGGCGTTGCAGGAGGCAGGCACCCCGTCGTGGCCCGGGACCGGTCCCGGGTGAGAGCGCGGAGGGGTGACCCCAGGACCTACAGCCCATGCGTGGCCACGGCCAGCTGCGATTTCCCGACCCTGGACCAGGCCGACCCCCAGCCCCCGGGGTGCCGCATCCCCTCTCCCGTCCCCGCCTTCCCCCCCCCCCCCCCCCGACCTGAGCAAGGTCCATGGTGCTCATCCATTTGTTCCTCTTCTATAACACTATAACTGCCCCTTTTTACATCCTTCACCTTGCCGTCCGTCCGCTACTTTCATGATCATTCTTATTTCTTGGCAGAATTGAGTATCCCAGTTTGCTGACCCCCGCATCACAGGCGACAAAGGTTCGGCTGTTTGTTACCTTTTAATAGCCAGATTGGTTTCCTCCTGACTCAGAATCTATGA	.	FAIL_NOTPRECISE	IMPRECISE;SVMETHOD=Snifflesv1.0.12;CHR2=chrUn_JH373935;END=6376;STD_quant_start=0.000000;STD_quant_stop=98.201494;Kurtosis_quant_start=11.294104;Kurtosis_quant_stop=-1.929840;SVTYPE=INS;SUPTYPE=AL,SR;SVLEN=7516;STRANDS=+-;STRANDS2=18,12,18,12;RE=30;REF_strand=0,0;Strandbias_pval=1;AF=1	GT:DR:DV	1/1:0:30
chrUn_JH373935	17760	121492	N	GCCCGCATCGGGGCTTCTGCAGGGAGGCCTGTTCTCCCTCCACCGTTGTCTGTCGCCTCCTCTCTGGTCCTATCATAAATTAACTAAAAACTTTAAAAAAAAAACATATAAAACTCTTGAACTTTCTTTATTCTAAAATCCAAAGTAGTGTTGCGTGATTCATCCCCCCAAGCACATGACCCCCCCAGCCATACATCCTGAAGGGTATCATGACTGGGTTTTACTCGCTTGCATACGCGTTCTCCCACAACAGCTGCCCCCTCCCTGGGTCTGGAACCCTCGCTTCCACACTCCTAGGGACTTAGCTGTCCCTGACCCCTCCCAATTGACATTATATAATTGGCCCCCCCCCACTACCAGTGCAGCCTCTCTTCCCGCGGGTCTCTTGTCCCTGTGCTTTAAAAAAGCCACCTTTTTGACAAAGCAGTCTAAAGAATTCTTTCTGGTTGCTAGCTTAGACCCCTCACAGCTCTCTCTAATCACCAAGGACTTGGCTGGCCAGCTGAGCAAGGCCCCTGCCCGTGGCAAAAGACAAACAGTTGCTGTAGCCCGGTTTCCGAACCAGAGGCTTTTGGGAGTAAGCGTGGTGTTGGCACGACCCGCCCCCCCTCCCCCCCCCCCCCCCCCCCCCCCCCCTCCCCCCCCCCCCCCCCCCCCGCCTTCCAGAAACACGAGTGGTGGCATATTCCCACACAGAGGAAAACATCCATTAACGGGCGACACATCAAATAGCAACGGTGTTGTGTTAACTGAGATGTTGAAGGCTGGGGGGTCAGTGGTTTTTGACACCTCCCTACCCTATGAGGGCCATTGTTGACGTGAGGAACAGAGGACAAAAGACAATGTAGATAAAATAAATCGTCCTTTCACTTGCTGACAAATACTGAGACAGCAGGAGTAAATTCTCCCAGGAATTCCCCAATCTGTCATGCTAATGCCTTCCTAGAGCCCAAAACCCACCTTAGCTTGCATAGCCAGGGCCTCGGGTTCCCCCCGAAA	.	UNRESOLVED	PRECISE;SVMETHOD=Snifflesv1.0.12;CHR2=chrUn_JH373935;END=17760;STD_quant_start=0.919866;STD_quant_stop=0.919866;Kurtosis_quant_start=7.075567;Kurtosis_quant_stop=7.075567;SVTYPE=INS;SUPTYPE=AL;SVLEN=999;STRANDS=+-;STRANDS2=10,17,10,17;RE=27;REF_strand=0,0;Strandbias_pval=1;AF=1	GT:DR:DV	1/1:0:27
chrUn_JH373937	6241	121493	GTCAAACATTCACTCCCACCCCCCGCCCTCCTCCCCTTCTACCACAACTAGTTCGTTTCCCAGAGTTAGCAGTCTTTATNNNNNNNNNNNNNNNNNNNNNNNNNNNNNNNNNNNNNNNNNNNNNNNNNNNNNNNNNNNNNNNNNNNNNNNNNNNNNNNNNNNNNNNNNNNNNNNNNNNNNNNNNNNNNNNNNNNNNNNNNNNNNNNNNNNNNNNNNNNNNNNNNNNNNNNNNNNNNNNNNNN	N	.	FAIL_NOTPRECISE	IMPRECISE;SVMETHOD=Snifflesv1.0.12;CHR2=chrUn_JH373937;END=6499;STD_quant_start=53.673085;STD_quant_stop=42.051159;Kurtosis_quant_start=2.713722;Kurtosis_quant_stop=3.499481;SVTYPE=DEL;SUPTYPE=AL;SVLEN=-258;STRANDS=+-;STRANDS2=8,3,8,3;RE=11;REF_strand=23,17;Strandbias_pval=0.492807;AF=0.215686	GT:DR:DV	0/0:40:11
chrUn_JH373938	6608	121494	NNNNNNNNNNNNNNNNNNNNNNNNNNNNNNNNNNN	N	.	PASS	PRECISE;SVMETHOD=Snifflesv1.0.12;CHR2=chrUn_JH373938;END=6643;STD_quant_start=0.000000;STD_quant_stop=1.341641;Kurtosis_quant_start=2.181661;Kurtosis_quant_stop=1.979116;SVTYPE=DEL;SUPTYPE=AL;SVLEN=-35;STRANDS=+-;STRANDS2=8,8,8,8;RE=16;REF_strand=10,13;Strandbias_pval=0.751957;AF=0.410256	GT:DR:DV	0/1:23:16
chrUn_JH373945	12068	121495	CCACAGCCTATCCCAGCCCCTAACATAAGGAGGTTAGCAGGTACGTCTACAGTCAGGCAGGATGCGGGAGGGTTCTGCCCTGTCCTCAGCTCTCACAGAAAAGCATGCCTAGAAGCCAGCTCTCAACTAGCTGCATTCTTNNNNNNNNNNNNNNNNNNNNNNNNNNNNNNNNNNNNNNNNNNNNNNNNNNNNNNNNNNNNNNNNNNNNNNNNNNNNNNNNNNNNNNNNNNNNNNNNNNNNNNNNNNNNNNNNNNNNNNNNNNNNNNNNNNNNNNNNNNNNNNNNNNNNNNNNNNNNNNNNNNNNNNNNNNNNNNNNNNNNNNNNNNNNNNNNNNNNNNNNNNNNNNNNNNNNNNNNNNNNNNNNNNNNNNNNNNNNNNNNNNNNNNNNNNNNNNNNNNNNNNNNNNNNNNNNNNNNNNNNNNNNNNACTCCTATTGAAGAAGGATGTTGGAAATCGCTGTATTCAACTCAGATACACGGGAGTTCAGGCCCAATGATTACTCATTGCTTT	N	.	FAIL_NOTPRECISE	IMPRECISE;SVMETHOD=Snifflesv1.0.12;CHR2=chrUn_JH373945;END=12578;STD_quant_start=43.548823;STD_quant_stop=43.590136;Kurtosis_quant_start=-0.210447;Kurtosis_quant_stop=-0.220656;SVTYPE=DEL;SUPTYPE=AL;SVLEN=-510;STRANDS=+-;STRANDS2=6,4,6,4;RE=10;REF_strand=16,10;Strandbias_pval=1;AF=0.277778	GT:DR:DV	0/0:26:10
chrUn_JH373945	16659	121496	NNNNNNNNNNNNNNNNNNNNNNNNNNNNNNNNNNNNNNNNNNNN	N	.	PASS	PRECISE;SVMETHOD=Snifflesv1.0.12;CHR2=chrUn_JH373945;END=16709;STD_quant_start=0.000000;STD_quant_stop=3.209361;Kurtosis_quant_start=0.400000;Kurtosis_quant_stop=-1.683118;SVTYPE=DEL;SUPTYPE=AL;SVLEN=-50;STRANDS=+-;STRANDS2=10,6,10,6;RE=16;REF_strand=18,10;Strandbias_pval=1;AF=0.363636	GT:DR:DV	0/1:28:16
chrUn_JH373949	12043	121497	N	CAGTTTTAAGAACACAACAAGACACAGAAAGGATGGCCCATTCAAAGGAAAAAACAAAATTTAACAGAAGCTGTCCTGAAAAG	.	PASS	PRECISE;SVMETHOD=Snifflesv1.0.12;CHR2=chrUn_JH373949;END=12042;STD_quant_start=0.000000;STD_quant_stop=6.105139;Kurtosis_quant_start=7.987908;Kurtosis_quant_stop=5.036488;SVTYPE=INS;SUPTYPE=AL;SVLEN=86;STRANDS=+-;STRANDS2=9,13,9,13;RE=22;REF_strand=21,27;Strandbias_pval=1;AF=0.314286	GT:DR:DV	0/1:48:22
chrUn_JH373954	9791	121498	N	TATCCCTTCGTTATGTATTCTGTTTTCTTTTATGGAGATTTTTATTTATGTTAGTTCATGAGAGACAGAGA	.	PASS	PRECISE;SVMETHOD=Snifflesv1.0.12;CHR2=chrUn_JH373954;END=9791;STD_quant_start=0.000000;STD_quant_stop=4.033947;Kurtosis_quant_start=7.295977;Kurtosis_quant_stop=1.987059;SVTYPE=INS;SUPTYPE=AL;SVLEN=52;STRANDS=+-;STRANDS2=18,5,18,5;RE=23;REF_strand=27,6;Strandbias_pval=0.745947;AF=0.410714	GT:DR:DV	0/1:33:23
chrUn_JH373958	1567	121499	TCGATTCGATTCTTTTCAATTCGATTCGATTCTTTTTGATTCGATTCGATTCGATTCTTTTCAA	N	.	FAIL_NOTPRECISE	IMPRECISE;SVMETHOD=Snifflesv1.0.12;CHR2=chrUn_JH373958;END=1630;STD_quant_start=16.136914;STD_quant_stop=8.093207;Kurtosis_quant_start=4.891705;Kurtosis_quant_stop=3.692920;SVTYPE=DEL;SUPTYPE=AL;SVLEN=-63;STRANDS=+-;STRANDS2=3,7,3,7;RE=10;REF_strand=29,35;Strandbias_pval=0.498971;AF=0.135135	GT:DR:DV	0/0:64:10
chrUn_JH373958	9964	121500	N	<DEL/INV>	.	PASS	PRECISE;SVMETHOD=Snifflesv1.0.12;CHR2=chrUn_JH373958;END=10125;STD_quant_start=0.733799;STD_quant_stop=0.000000;Kurtosis_quant_start=-1.198129;Kurtosis_quant_stop=1.388762;SVTYPE=DEL/INV;SUPTYPE=NR;SVLEN=-161;STRANDS=+-;STRANDS2=9,18,9,18;RE=27;REF_strand=11,23;Strandbias_pval=1;AF=0.442623	GT:DR:DV	0/1:34:27
chrUn_JH373966	6734	121501	N	<DEL/INV>	.	PASS	PRECISE;SVMETHOD=Snifflesv1.0.12;CHR2=chrUn_JH373966;END=6903;STD_quant_start=0.000000;STD_quant_stop=0.000000;Kurtosis_quant_start=2.021765;Kurtosis_quant_stop=9.822171;SVTYPE=DEL/INV;SUPTYPE=NR;SVLEN=-169;STRANDS=+-;STRANDS2=20,32,20,32;RE=52;REF_strand=27,34;Strandbias_pval=0.569954;AF=0.460177	GT:DR:DV	0/1:61:52
chrUn_JH373975	6224	121502	NNNNNNNNNNNNNNNNNNNNNNNNNNNNNNNNNNNNNNNNNNNNNNNNNNN	N	.	PASS	PRECISE;SVMETHOD=Snifflesv1.0.12;CHR2=chrUn_JH373975;END=6269;STD_quant_start=0.547723;STD_quant_stop=3.754997;Kurtosis_quant_start=2.294225;Kurtosis_quant_stop=0.034599;SVTYPE=DEL;SUPTYPE=AL,NR;SVLEN=-45;STRANDS=+-;STRANDS2=8,7,8,7;RE=15;REF_strand=19,15;Strandbias_pval=1;AF=0.306122	GT:DR:DV	0/1:34:15
chrUn_JH373976	2887	121503	ATCAACCTTGGGATCCCTGGGTGGCGCAGCGGTTTGGCGCCTGCCTTTGGCCCAGGGCGCGATCCTGGAGACCCCGGATCGAATCCCACGTCGGGCTCCCTGGTGCATGGAGCCTGCTTCTCCCTCTGCCTGTGTCTCTGCCTCTCTCTCTCTCTGTGACTATCGTAAATAAAATAAAAAAAAAAAAAAGAAGTATCAACCTTTCTATTTGGGACTTCAGTGTTACCTCTGGTATGGCCAAAAGGCCATCTATTCTGAAATCCTGTTTCTTGAGCTCTTTGCTAAAGGAATAACATTCCTAGTACTTTGCGATTTCTTCACCTTCCTTCTGATCTTGGCTTCTCTTTTAGGCCAACTCTTTTATTTATTTTTANNNNNNNNNNCCTTGGGATCCCTGGGTGGTTTGCTGAACGGCGCCTGCCTGTGGCCCAGGGCGCGATCCTGGAGACCCCGGATCGAATCCCACGTCGGGCTTTTTGGTGCATGGAGCCTGCTTCTCCCTCTGCCTGTGTCTCTGCCTCTCTCTCTCTCTGTGACTATCGTAAATAAAATAAAAAAAAAAAAAAGA	N	.	FAIL_NOTPRECISE	IMPRECISE;SVMETHOD=Snifflesv1.0.12;CHR2=chrUn_JH373976;END=3298;STD_quant_start=55.822039;STD_quant_stop=20.248457;Kurtosis_quant_start=-1.905257;Kurtosis_quant_stop=-0.198541;SVTYPE=DEL;SUPTYPE=AL;SVLEN=-411;STRANDS=+-;STRANDS2=10,11,10,11;RE=21;REF_strand=16,16;Strandbias_pval=1;AF=0.396226	GT:DR:DV	0/1:32:21
chrUn_JH373976	5846	121504	GGACAGGGATCCCTGGATGGCGCAGCGGTTTGGCGCCTGCCTTTGGCCCAGGGCGCGATCCTGGAGACCCGGGATCAAATCCCACGTCGGGCTCCCGGTGCATGGAGCCTGCTTCTCCCTCTGCCTGTGTCTCTGCCTCTCTCTCTCTCTGTGACTATCACAAATAAATAAATAAATACCTTAAAAAAAATTTAAACCAAAACTAAAATA	N	.	PASS	PRECISE;SVMETHOD=Snifflesv1.0.12;CHR2=chrUn_JH373976;END=6057;STD_quant_start=3.701351;STD_quant_stop=5.000000;Kurtosis_quant_start=1.274649;Kurtosis_quant_stop=-2.177738;SVTYPE=DEL;SUPTYPE=AL;SVLEN=-211;STRANDS=+-;STRANDS2=10,9,10,9;RE=19;REF_strand=26,24;Strandbias_pval=1;AF=0.275362	GT:DR:DV	0/0:50:19
chrUn_JH373986	7234	121505	TGTCCACCTGGGGCGCCTTGATGTCCACCTGTGGGGCCGTG	N	.	PASS	PRECISE;SVMETHOD=Snifflesv1.0.12;CHR2=chrUn_JH373986;END=7275;STD_quant_start=4.183300;STD_quant_stop=4.289522;Kurtosis_quant_start=-0.599836;Kurtosis_quant_stop=-0.412583;SVTYPE=DEL;SUPTYPE=AL;SVLEN=-41;STRANDS=+-;STRANDS2=10,5,10,5;RE=15;REF_strand=38,36;Strandbias_pval=0.395762;AF=0.168539	GT:DR:DV	0/0:74:15
chrUn_JH373986	8244	121506	CACCTCGGCTTTGGGGCCCTTCAGGTCCAGTTTGGGCGCCTTGATGTCCACCTGCGGCGCCTTGATGTCCACTTTGGGCATCTTGAGGCTGGGCATCTGTACCTTGGGCAGGTGGCCCTTGAGTCCGGCTGCGGCCGAGGGCTCCTGGGGCTCCCCCTCGGGCACTTGGCCCTCAGGGAGCTTCAGGCCCGCCGCGGGGGTTGTGAGCTCTAGGTCGGCAGGTGGGAGCTCAACGGTCACATCAGTGGTCTAGACGTCGGCCTCTACGGAGGGCACGGACACTTCGGCCTGAANNNNNNNNNNNNNNNNNNNNNNNNNNNNNNNNNNNNNNNNNNNNNNNNNCGCCAAAGGACGGCATCTTGAACTTTGGCATTTTGAACTTGCTGTCTCTGGCGGCCACCCCCTTGTCTCCCAGGGACAGGTCGGCCTCCAGCTTGGCGCCGGGCACCTGGGTGTCCACCTCCACGCTGGGCAGGGTCACGTCCACGTCGGGGCC	N	.	FAIL_NOTPRECISE	IMPRECISE;SVMETHOD=Snifflesv1.0.12;CHR2=chrUn_JH373986;END=8736;STD_quant_start=105.050940;STD_quant_stop=76.121613;Kurtosis_quant_start=-1.200306;Kurtosis_quant_stop=0.277847;SVTYPE=DEL;SUPTYPE=AL;SVLEN=-492;STRANDS=+-;STRANDS2=10,7,10,7;RE=17;REF_strand=43,40;Strandbias_pval=0.790447;AF=0.17	GT:DR:DV	0/0:83:17
chrUn_JH374004	11155	121507	N	<DEL/INV>	.	PASS	PRECISE;SVMETHOD=Snifflesv1.0.12;CHR2=chrUn_JH374004;END=11498;STD_quant_start=0.000000;STD_quant_stop=0.632456;Kurtosis_quant_start=0.420408;Kurtosis_quant_stop=2.053916;SVTYPE=DEL/INV;SUPTYPE=NR;SVLEN=-343;STRANDS=+-;STRANDS2=11,8,11,8;RE=19;REF_strand=18,11;Strandbias_pval=1;AF=0.395833	GT:DR:DV	0/1:29:19
chrUn_JH374008	8086	121508	ATGAACAAGTTGTGGGAATAAAGCGGCACAGCATGGGGGTAAGTCAATGGTATTGTAATAGTATTGTATGGTGACAGACCGTTAGCTACACTTGTGGTGAGTATAGCATGGTGTATAAATTTGTTCCATCACTGTTGTACACCTGATATTAATGTAGCATTGTGTGTCAACTATACTCAAGTAAAACAATTTTTAAAAACAACCACTAATTAATGTATTATAAAGGTCACCCTTAAAATAATCNN	N	.	PASS	PRECISE;SVMETHOD=Snifflesv1.0.12;CHR2=chrUn_JH374008;END=8331;STD_quant_start=3.132491;STD_quant_stop=0.750000;Kurtosis_quant_start=-1.063565;Kurtosis_quant_stop=-0.732680;SVTYPE=DEL;SUPTYPE=AL;SVLEN=-245;STRANDS=+-;STRANDS2=22,10,22,10;RE=32;REF_strand=31,24;Strandbias_pval=0.362282;AF=0.367816	GT:DR:DV	0/1:55:32
chrUn_JH374029	7668	121509	ACTCTACCTCTGACCTTAAATTTNNNNNNNNNNNNNNNNNNNNNNNNNNNNNNNNNNNNNNNNNNNNNNNNNNNNNNNNNNNNNNNNNNNNNNNNNNNNNNNNNNNNNNNNNNNNNNNNNNNNNNNNNNNNNNNNNNNNNNNNNNNNNNNNNNNNNNNNNNNNNNNNNNNNNNNNNNNNNNNNNNNNNNNNNNNNNNNNNNNNNNNNNNNNNNNNNNNNNNNNNNNNNNNNNNNNNNNNNNNNNNNNNNNNNNNNNNCCCA	N	.	PASS	PRECISE;SVMETHOD=Snifflesv1.0.12;CHR2=chrUn_JH374029;END=7936;STD_quant_start=2.368778;STD_quant_stop=5.416026;Kurtosis_quant_start=-1.707090;Kurtosis_quant_stop=9.285887;SVTYPE=DEL;SUPTYPE=AL;SVLEN=-268;STRANDS=+-;STRANDS2=17,20,17,20;RE=37;REF_strand=32,33;Strandbias_pval=0.837614;AF=0.362745	GT:DR:DV	0/1:65:37
chrUn_JH374032	9339	121510	NNNNNNNNNNNNNNNNNNNNNNNNNNNNNNNNN	N	.	PASS	PRECISE;SVMETHOD=Snifflesv1.0.12;CHR2=chrUn_JH374032;END=9551;STD_quant_start=4.519798;STD_quant_stop=0.000000;Kurtosis_quant_start=6.430014;Kurtosis_quant_stop=3.967696;SVTYPE=DEL;SUPTYPE=AL,NR;SVLEN=-212;STRANDS=+-;STRANDS2=10,19,10,19;RE=29;REF_strand=26,39;Strandbias_pval=0.652865;AF=0.308511	GT:DR:DV	0/1:65:29
chrUn_JH374042	2496	121511	GTTGGCTTTTTTTTTTTTTTTTTTTTTTTTTTTTTTTTTTTTAAATTTTTATTTATTTATGATAGTCACAGAGAGAGAGAGAGAGAGGCAGAGACACAGGCAGAGGGAGAAGCAGGCTCCATGCCGGGAGCCCAATGTGGGATTCGATCCCGGGTCTCCAGGATCACGCCCTGGGCCAAAGGCAGGCGCCAAACCGCTGCGCCACCCAGGGATCCCGA	N	.	PASS	PRECISE;SVMETHOD=Snifflesv1.0.12;CHR2=chrUn_JH374042;END=2711;STD_quant_start=1.858641;STD_quant_stop=2.393172;Kurtosis_quant_start=7.183448;Kurtosis_quant_stop=6.523824;SVTYPE=DEL;SUPTYPE=AL;SVLEN=-215;STRANDS=+-;STRANDS2=7,15,7,15;RE=22;REF_strand=20,30;Strandbias_pval=0.602157;AF=0.305556	GT:DR:DV	0/1:50:22
chrUn_JH374042	7769	121512	CAGTATATTATTTGCTTCTATTCTGATTGAATTACTGATGACTTCTGTTGGTTAGACAAAATGAATATGGTTTATATTGATACTTGATTAGTCATAGNNNNNNNNNNTAAAAATTAATTTTTCATTGTTTAAGAATTTAGTTAGGAATTCACACTTAAATTTACATATAGATTCAAATAAGTCTGGAATTATAATGCTGCTTATTTTTATATCATGACTTAAAAAACACTC	N	.	FAIL_NOTPRECISE	IMPRECISE;SVMETHOD=Snifflesv1.0.12;CHR2=chrUn_JH374042;END=7994;STD_quant_start=29.708104;STD_quant_stop=32.741411;Kurtosis_quant_start=-1.980752;Kurtosis_quant_stop=-2.040924;SVTYPE=DEL;SUPTYPE=AL;SVLEN=-225;STRANDS=+-;STRANDS2=11,18,11,18;RE=29;REF_strand=18,27;Strandbias_pval=1;AF=0.391892	GT:DR:DV	0/1:45:29
chrUn_JH374051	2886	121513	N	TGTGGATAAACACTGCATATTTGTGGAATGAGTAATTCACA	.	PASS	PRECISE;SVMETHOD=Snifflesv1.0.12;CHR2=chrUn_JH374051;END=2886;STD_quant_start=0.000000;STD_quant_stop=1.825742;Kurtosis_quant_start=12.632090;Kurtosis_quant_stop=12.630780;SVTYPE=INS;SUPTYPE=AL;SVLEN=37;STRANDS=+-;STRANDS2=24,12,24,12;RE=36;REF_strand=37,28;Strandbias_pval=0.398726;AF=0.356436	GT:DR:DV	0/1:65:36
chrUn_JH374057	9471	121514	NNNNNNNNNNNNNNNNNNNNNNNNNNNNNNNNNNNNNNNNNNNNNNNNNNNNNNNNNNNNNNNNNNNNNNNNNNNNNNNNNNNNN	N	.	PASS	PRECISE;SVMETHOD=Snifflesv1.0.12;CHR2=chrUn_JH374057;END=9552;STD_quant_start=0.000000;STD_quant_stop=3.354102;Kurtosis_quant_start=2.986520;Kurtosis_quant_stop=1.374581;SVTYPE=DEL;SUPTYPE=AL;SVLEN=-81;STRANDS=+-;STRANDS2=15,9,15,9;RE=24;REF_strand=19,15;Strandbias_pval=0.787252;AF=0.413793	GT:DR:DV	0/1:34:24
chrUn_JH374060	6337	121515	NNNNNNNNNNNNNNNNNNNNNNNNNNNNNNNNNNNNNNNNNNNNNNNNNNNNNNNNNNNNNNNNNNNNNNNNNNNNNNNNNNNNNNNNNNNNNNNNNNNNNNNNNNNNNNNNNNNNNNNNNATTCT	N	.	FAIL_NOTPRECISE	IMPRECISE;SVMETHOD=Snifflesv1.0.12;CHR2=chrUn_JH374060;END=6664;STD_quant_start=0.480384;STD_quant_stop=56.306852;Kurtosis_quant_start=-1.906862;Kurtosis_quant_stop=-2.051193;SVTYPE=DEL;SUPTYPE=AL;SVLEN=-327;STRANDS=+-;STRANDS2=17,9,17,9;RE=26;REF_strand=25,17;Strandbias_pval=0.797924;AF=0.382353	GT:DR:DV	0/1:42:26
chrUn_JH374075	1026	121516	TAAAAATTTACAGAAAGGGATCCCTGGGTGGCGCAGCGGTTTAGCGCCTGCCTTTGGCCCAGGGCGCGATCCTGGAGATCCGGGATCGAGTCCCACGTCAGGCTCCTGGTGCATGGAGCCTGCTTCTCCCTCTGCCTGTGTCTCTGCCTCTCTCTCTCTCTCTCTCTCTGTGACTATCATAAATAAATAAAAATTTAAAAAATTAAAAAAAAAAAAAGTCTATT	N	.	PASS	PRECISE;SVMETHOD=Snifflesv1.0.12;CHR2=chrUn_JH374075;END=1250;STD_quant_start=1.000000;STD_quant_stop=1.000000;Kurtosis_quant_start=5.151921;Kurtosis_quant_stop=-0.905927;SVTYPE=DEL;SUPTYPE=AL;SVLEN=-224;STRANDS=+-;STRANDS2=11,13,11,13;RE=24;REF_strand=51,44;Strandbias_pval=0.503721;AF=0.201681	GT:DR:DV	0/0:95:24
chrUn_JH374075	8408	121517	NNNNNNNNNNNNNNNNNNNNNNNNNNNNNNNNNN	N	.	PASS	PRECISE;SVMETHOD=Snifflesv1.0.12;CHR2=chrUn_JH374075;END=8445;STD_quant_start=0.000000;STD_quant_stop=2.529822;Kurtosis_quant_start=5.195774;Kurtosis_quant_stop=1.311943;SVTYPE=DEL;SUPTYPE=AL,NR;SVLEN=-37;STRANDS=+-;STRANDS2=10,6,10,6;RE=16;REF_strand=20,32;Strandbias_pval=0.148849;AF=0.235294	GT:DR:DV	0/0:52:16
chrUn_JH374075	8423	121518	NNNNNNNNNNNNNNNNNNNNNNNNNNNNNNNNNNC	N	.	PASS	PRECISE;SVMETHOD=Snifflesv1.0.12;CHR2=chrUn_JH374075;END=8701;STD_quant_start=8.234076;STD_quant_stop=0.000000;Kurtosis_quant_start=6.305555;Kurtosis_quant_stop=-0.555300;SVTYPE=DEL;SUPTYPE=AL,NR;SVLEN=-278;STRANDS=+-;STRANDS2=5,13,5,13;RE=18;REF_strand=20,32;Strandbias_pval=0.570067;AF=0.257143	GT:DR:DV	0/0:52:18
chrUn_JH374076	1978	121519	N	<DEL/INV>	.	PASS	PRECISE;SVMETHOD=Snifflesv1.0.12;CHR2=chrUn_JH374076;END=2348;STD_quant_start=0.547723;STD_quant_stop=0.632456;Kurtosis_quant_start=-1.000000;Kurtosis_quant_stop=5.817379;SVTYPE=DEL/INV;SUPTYPE=NR;SVLEN=-370;STRANDS=+-;STRANDS2=5,7,5,7;RE=12;REF_strand=10,21;Strandbias_pval=0.723408;AF=0.27907	GT:DR:DV	0/0:31:12
chrUn_JH374081	5193	121520	TTGAAAGAATTAATAAGATAGAAAAACCATTAGACATTCTTATTAAAAAGAAGACAAAAAAAAAGAAGACAAAAAAGACTCAAATTAATAAAATCATGAATGAGAAAGGAGAGATCACTACCAACACCAAGGAAATACAAATGATTTTAAAAACATTATGAACAGCTATATGCCAATAAATTAGGCAATCTAGAAGAAATGGATGCATTTCTGGAAAGCCACAAACTACCAAAACAGGAAGAAATAGAAAACCTGACCAGGCCA	N	.	PASS	PRECISE;SVMETHOD=Snifflesv1.0.12;CHR2=chrUn_JH374081;END=5457;STD_quant_start=0.000000;STD_quant_stop=0.000000;Kurtosis_quant_start=1.593846;Kurtosis_quant_stop=-1.158776;SVTYPE=DEL;SUPTYPE=AL;SVLEN=-264;STRANDS=+-;STRANDS2=17,10,17,10;RE=27;REF_strand=46,40;Strandbias_pval=0.50601;AF=0.238938	GT:DR:DV	0/0:86:27
chrUn_JH374081	7452	121521	NNNNNNNNNNNNNNNNNNNNNNNNNNNNNNNNN	N	.	PASS	PRECISE;SVMETHOD=Snifflesv1.0.12;CHR2=chrUn_JH374081;END=7570;STD_quant_start=0.722315;STD_quant_stop=2.000000;Kurtosis_quant_start=0.218202;Kurtosis_quant_stop=-1.741451;SVTYPE=DEL;SUPTYPE=AL,NR;SVLEN=-118;STRANDS=+-;STRANDS2=28,19,28,19;RE=47;REF_strand=47,41;Strandbias_pval=0.586141;AF=0.348148	GT:DR:DV	0/1:88:47
chrUn_JH374081	8165	121522	N	CTTAAAACCAGCTATGAAAAGCCACAGCAATTATCAGTCGCAATGGATAAGCACAGGGGATCCGTTCCCATGAGATCAGG	.	PASS	PRECISE;SVMETHOD=Snifflesv1.0.12;CHR2=chrUn_JH374081;END=8170;STD_quant_start=1.357242;STD_quant_stop=2.039092;Kurtosis_quant_start=15.832563;Kurtosis_quant_stop=15.068073;SVTYPE=INS;SUPTYPE=AL;SVLEN=80;STRANDS=+-;STRANDS2=23,16,23,16;RE=39;REF_strand=45,41;Strandbias_pval=0.562832;AF=0.312	GT:DR:DV	0/1:86:39
chrUn_JH374083	3878	121523	CCCTAGTTCATTTCCCAGAGTAGCAGACATTTCTGAACACATGAGCCCTACTCAGTCCCTANNNNNNNNNNNNNNNNNNNNNN	N	.	PASS	PRECISE;SVMETHOD=Snifflesv1.0.12;CHR2=chrUn_JH374083;END=3961;STD_quant_start=1.702939;STD_quant_stop=1.000000;Kurtosis_quant_start=0.512765;Kurtosis_quant_stop=0.671060;SVTYPE=DEL;SUPTYPE=AL;SVLEN=-83;STRANDS=+-;STRANDS2=10,7,10,7;RE=17;REF_strand=26,19;Strandbias_pval=1;AF=0.274194	GT:DR:DV	0/0:45:17
chrUn_JH374085	3106	121524	N	GGGTGGTCCCGTCCCCGCCAACCTCAAGTGACCCACTTAAAGCAAAAGCAACAGAAAGTGATCTGGTGCGAATCCAGCCAGGCCCGAGGAAGGACCTGATTGAACCTCCTCTTTTATTAGCTTTGAGAGCGTCGGAGCATCATGGAAGAGGTCTG	.	PASS	PRECISE;SVMETHOD=Snifflesv1.0.12;CHR2=chrUn_JH374085;END=3105;STD_quant_start=0.547723;STD_quant_stop=8.729261;Kurtosis_quant_start=-0.429761;Kurtosis_quant_stop=1.744984;SVTYPE=INS;SUPTYPE=AL;SVLEN=148;STRANDS=+-;STRANDS2=5,9,5,9;RE=14;REF_strand=18,11;Strandbias_pval=0.191171;AF=0.325581	GT:DR:DV	0/1:29:14
chrUn_JH374085	6029	121525	TCCCCACCCTCTTCCTGTGCATGTAGTAGGCATTACCGTAGCACCCTCTCTTGTGGAGCCCAGTGCTGCAAAAGTCAAAGGAAAGGGATTTCTAGAGGATAGGCTGCTCAACANNNNNNNNNNNNNNNNNNNNNNNNNNNNNNNNNNNNNNNNNNNNNNNNNNNNNNNNNNNNNNNNNNNNNNNNNNNNNNNNNNNNNNNNNNNNNNNNNNNNNNNNNNNNNNNNNNNNNNNNNNNNNNNNNNNNGGATTCGACCCCGGACATGCCCTGGGCTGAAGGCAGGCACTAAACCTCCGAGCCACCCAGGGATCCCTGAGGATGAGAAATTAAGGGAAAAGTAGCTAAAGCAAAGATGGTAAATCTGTAACATGCAT	N	.	FAIL_NOTPRECISE	IMPRECISE;SVMETHOD=Snifflesv1.0.12;CHR2=chrUn_JH374085;END=6385;STD_quant_start=28.816031;STD_quant_stop=19.658447;Kurtosis_quant_start=4.443318;Kurtosis_quant_stop=-1.836625;SVTYPE=DEL;SUPTYPE=AL,SR;SVLEN=-356;STRANDS=+-;STRANDS2=8,15,8,15;RE=23;REF_strand=25,19;Strandbias_pval=0.1232;AF=0.343284	GT:DR:DV	0/1:44:23
chrUn_JH374085	7303	121526	N	GGGGGGTGGCGCAGGCGTTTGGCCACCTGCCTTTGGCCAGGCGCGATACTGGAGACCGGGGATCGAATCCCCGTCGGGCTCCAGTGCATGGAGCCTGCTTCTCCCTCTGCTGTAGAGCAGAGACACAGGCAGAGGGAAGAAGCATGGCTGAGGGAGACGCAAGCTCCATGCACTGGGAGCCGACGTGGGATTCGATCCCCGGTCTCCAGATCGCGCCCTGGGCCCAAAGGCAGCGCCAAACCGCTGCGGCCACCCAGGGATCCCAGTATAAAGGTATTTTCAATGACTGCACCATTTTTGACTATCCTGCTGTTGTTTTAATCTGACATTGCTCTACCATTCCTTGAGGGCGGGATCCC	.	FAIL_NOTPRECISE	IMPRECISE;SVMETHOD=Snifflesv1.0.12;CHR2=chrUn_JH374085;END=7320;STD_quant_start=3.837613;STD_quant_stop=11.393778;Kurtosis_quant_start=0.957189;Kurtosis_quant_stop=-1.460616;SVTYPE=INS;SUPTYPE=AL;SVLEN=353;STRANDS=+-;STRANDS2=8,15,8,15;RE=23;REF_strand=19,19;Strandbias_pval=0.29473;AF=0.377049	GT:DR:DV	0/1:38:23
chrUn_JH374087	6801	121527	CCCAAATTAAGCATTTTTAATCTCAAAGATATAATAGAAACTAACCTGTTTTTCAAGTTCATGTGATCCAGGAAAATTTTCAGTAAATAAAAGCTAAGTTTAAATTTGTTGGTTTAATTAATATAAGAAANNNNNNNNNNACAGAGGCAGAGACCAGGCAGAGGGAGAAGCAGGCTCCATGTAGGAAAGCCCGATGTGGGACTCGATCCCGGGTCTCCTGGATTAAGCCCTGGGCTGAAGGCAGCGCTAAACTCCTGAGCCAGCCCGGCTG	N	.	FAIL_NOTPRECISE	IMPRECISE;SVMETHOD=Snifflesv1.0.12;CHR2=chrUn_JH374087;END=7058;STD_quant_start=25.555262;STD_quant_stop=27.205567;Kurtosis_quant_start=-1.890249;Kurtosis_quant_stop=-1.827460;SVTYPE=DEL;SUPTYPE=AL;SVLEN=-257;STRANDS=+-;STRANDS2=9,20,9,20;RE=29;REF_strand=24,28;Strandbias_pval=0.240155;AF=0.358025	GT:DR:DV	0/1:52:29
chrUn_JH374091	11327	121528	TGCAGCNNNNNNNNNNGAGAGCCACTGATCTAAGGCTCTAAGTCTCTGTGTT	N	.	PASS	PRECISE;SVMETHOD=Snifflesv1.0.12;CHR2=chrUn_JH374091;END=11373;STD_quant_start=3.741657;STD_quant_stop=8.342661;Kurtosis_quant_start=-1.247638;Kurtosis_quant_stop=-1.729888;SVTYPE=DEL;SUPTYPE=AL;SVLEN=-46;STRANDS=+-;STRANDS2=10,7,10,7;RE=17;REF_strand=27,19;Strandbias_pval=1;AF=0.269841	GT:DR:DV	0/0:46:17
chrUn_JH374093	5918	121529	TAAAGAAACAGGGATCCCTGGGTGGCGCAGCGGTTTGGCGCCTGCCTTTGGCCCAGGGCGCGATTCTGGAGACCAGGGATCGAATCCCACGTCGGGCTCCCGGTGCGTGGAGCCTGCTTCTCCCTCTGCCTGTGTCTCTGCCTCTCTCTCTCTGTGTGACTATCATAAATAAATAAATAAAAGAAAAGGCATTCTTTAAAAAAAAAAAAAGA	N	.	PASS	PRECISE;SVMETHOD=Snifflesv1.0.12;CHR2=chrUn_JH374093;END=6130;STD_quant_start=2.915476;STD_quant_stop=2.880972;Kurtosis_quant_start=-1.751517;Kurtosis_quant_stop=-1.745324;SVTYPE=DEL;SUPTYPE=AL;SVLEN=-212;STRANDS=+-;STRANDS2=9,8,9,8;RE=17;REF_strand=26,25;Strandbias_pval=1;AF=0.25	GT:DR:DV	0/0:51:17
chrUn_JH374098	5673	121530	NNNNNNNNNNNNNNNNNNNNNNNNNNNNNNNNNNNNNNNNNNNNNNNNNNNNNN	N	.	PASS	PRECISE;SVMETHOD=Snifflesv1.0.12;CHR2=chrUn_JH374098;END=5728;STD_quant_start=0.000000;STD_quant_stop=4.390071;Kurtosis_quant_start=7.434936;Kurtosis_quant_stop=-0.836432;SVTYPE=DEL;SUPTYPE=AL,NR;SVLEN=-55;STRANDS=+-;STRANDS2=15,7,15,7;RE=22;REF_strand=30,24;Strandbias_pval=0.440771;AF=0.289474	GT:DR:DV	0/0:54:22
chrUn_JH374098	7450	121531	NNNNNNNNNNNNNNNNNNNNNNNNNNNNNNNNNNNNNNNNNNNNNNNNNNNNNNNNNNNNNNNNNNNNNNNNNNNNNNNNNNNNNNNNNNNNNNNNNNNNNNNNNNNNNNNNNNNNNNNNNNNNNNNNNNNNNNNNNNNNNNNNNNNNNNNN	N	.	PASS	PRECISE;SVMETHOD=Snifflesv1.0.12;CHR2=chrUn_JH374098;END=7596;STD_quant_start=0.447214;STD_quant_stop=6.395311;Kurtosis_quant_start=0.872027;Kurtosis_quant_stop=0.358889;SVTYPE=DEL;SUPTYPE=AL,SR;SVLEN=-146;STRANDS=+-;STRANDS2=11,3,11,3;RE=14;REF_strand=22,13;Strandbias_pval=0.336383;AF=0.285714	GT:DR:DV	0/0:35:14
chrUn_JH374123	1713	121532	N	<DEL/INV>	.	PASS	PRECISE;SVMETHOD=Snifflesv1.0.12;CHR2=chrUn_JH374123;END=1785;STD_quant_start=0.316228;STD_quant_stop=0.000000;Kurtosis_quant_start=-1.750000;Kurtosis_quant_stop=1.343031;SVTYPE=DEL/INV;SUPTYPE=NR;SVLEN=-72;STRANDS=+-;STRANDS2=9,8,9,8;RE=17;REF_strand=19,19;Strandbias_pval=1;AF=0.309091	GT:DR:DV	0/1:38:17
chrUn_JH374124	1569	121533	N	<DEL>	.	PASS	PRECISE;SVMETHOD=Snifflesv1.0.12;CHR2=chrUn_JH374124;END=2817;STD_quant_start=1.224745;STD_quant_stop=0.000000;Kurtosis_quant_start=-0.603306;Kurtosis_quant_stop=3.800000;SVTYPE=DEL;SUPTYPE=SR;SVLEN=-1248;STRANDS=+-;STRANDS2=8,4,8,4;RE=12;REF_strand=0,0;Strandbias_pval=1;AF=1	GT:DR:DV	1/1:0:12
chrUn_JH374124	4005	121534	N	<DEL>	.	PASS	PRECISE;SVMETHOD=Snifflesv1.0.12;CHR2=chrUn_JH374124;END=4625;STD_quant_start=0.000000;STD_quant_stop=0.000000;Kurtosis_quant_start=3.832682;Kurtosis_quant_stop=-1.296543;SVTYPE=DEL;SUPTYPE=SR;SVLEN=-620;STRANDS=+-;STRANDS2=9,12,9,12;RE=21;REF_strand=0,0;Strandbias_pval=1;AF=1	GT:DR:DV	1/1:0:21
chrUn_JH374124	9696	121535	N	<DEL>	.	PASS	PRECISE;SVMETHOD=Snifflesv1.0.12;CHR2=chrUn_JH374124;END=10355;STD_quant_start=0.000000;STD_quant_stop=0.316228;Kurtosis_quant_start=1.843310;Kurtosis_quant_stop=1.127255;SVTYPE=DEL;SUPTYPE=SR,NR;SVLEN=-659;STRANDS=+-;STRANDS2=10,10,10,10;RE=20;REF_strand=1,1;Strandbias_pval=1;AF=0.909091	GT:DR:DV	1/1:2:20
chrUn_JH374124	11393	121536	N	TCTTGTTGGTGTGTGCGGCTTGTCTAAAAGCAACGCGCACAAGCTCCCGCCTGGGTATTCCCCGTGCACTAAACGTGACGATGTCCCTACCGTCGCCGGCACTGGGAAGGAAGCAGCTTCGCCCGGTTAAGGGACCCGAAAGGAAGATTTCTTTTGAAGCTGGGACGTCCGGGGCCCGAGGCCGCCGCCTGGGGTGGGACGAGGGCGAGCTGGGGCTTGCCCTTGAGGCCCGTGGGAGGCCACGGATGCGACGTAGGCCGCGCGCCCCAAAGGTCCCGATTCGGTGTCCCCTCCTCCGTGTCCTGCGCTCGGGCACTGCGCATCGCGTCTGTGACTCAGCGGGCCTCCCTGTTTTTTTTGCCACGTGGTGTTTCTGGTTCTGCCCGCCGCCCCCCGCCGCCCCCTACTCCGCCCCCCCGCCCGCCCCGCCTAAGAACCTATTTCTGCCTTTGGTCCTTTGCCCACGACGGGAATTGGCCGGGCCGCGGCCTCCGCGAGCACCTCTCCTCCTGGCCATGTCCATGCAGGGGGCGGGAGGCCAGGGGGTCGGGGGACGGGGGGCAGGAGCGCGGTCGGCCCCTACAGGCCGGGACCCCGCGGGGGCCTCTCTTGAAATTCCCATCCGCGAGCGGTATGAATCAACGGCCAAGACCCCGCGCAACCTTCCGGCCGCGCAGGTGGGTGGGCGGGGATGTCTGCCCGCGCTGCTGTTTGATCCCGGGCTCCTCACTCCACCCTCCCTGCGCCTCTGCCCCGCTGCAATCTGCGAGGTATCGGACCTCCCGAGTTAGTTGTAGTTCCGGGGCTGGGTGGGCGTGGGGTCGGGTTTTAGAACTTTCAGACGTGTTCTAGAACCTCTCAAAAAAAAAAAAGGGGGGGGCCCCCAAAGATCTGCTGGACTGGAGGCCACCCAAAGAACCTCCCCTCTTGCTGTGAGTGTCCATCAGGAAAGCGGCCGTGTACTCACCTCCCGTGTAACGTCCTACTTCAGGGCCTGCG	.	UNRESOLVED	PRECISE;SVMETHOD=Snifflesv1.0.12;CHR2=chrUn_JH374124;END=11393;STD_quant_start=0.000000;STD_quant_stop=0.000000;Kurtosis_quant_start=6.999496;Kurtosis_quant_stop=6.997268;SVTYPE=INS;SUPTYPE=AL,SR;SVLEN=999;STRANDS=+-;STRANDS2=7,6,7,6;RE=13;REF_strand=0,0;Strandbias_pval=1;AF=1	GT:DR:DV	1/1:0:13
chrUn_JH374132	7282	121537	TTGAAGAGCAAAACCTTGCTACTGTGTTTGGGGCACTTGAGGTGCAGGCAGGCAGCTCTTGAGGCTGCTATGAGCTGAGCTCTCTGCAGAGCCCTGGGGGTCCTGACTGGTGGGCTGGGCCCATGGCATCTCCCTTGGGGCCTGGCCGAGGCACTGGCTTCCCCAGGGAAGGCAGCCTGTTTTGTCCGCAGTCCCTTAAGAGTGGTTCCTCAAGCCCATGCNNNNNNNNNNATCAGAGAAACTCATTAAAGCCTGTGGATTTCCCTCCAGGGAGCTGGAATGTGGACTCCTTTCCCCAAGGTGGGGATAGAAACCATTGGAGTAG	N	.	FAIL_NOTPRECISE	IMPRECISE;SVMETHOD=Snifflesv1.0.12;CHR2=chrUn_JH374132;END=7607;STD_quant_start=67.572924;STD_quant_stop=67.185564;Kurtosis_quant_start=2.450010;Kurtosis_quant_stop=0.370824;SVTYPE=DEL;SUPTYPE=AL;SVLEN=-325;STRANDS=+-;STRANDS2=5,6,5,6;RE=11;REF_strand=41,30;Strandbias_pval=0.522653;AF=0.134146	GT:DR:DV	0/0:71:11
chrUn_JH374147	6347	121538	N	<DEL/INV>	.	PASS	PRECISE;SVMETHOD=Snifflesv1.0.12;CHR2=chrUn_JH374147;END=6533;STD_quant_start=2.179449;STD_quant_stop=0.000000;Kurtosis_quant_start=-1.837153;Kurtosis_quant_stop=8.169006;SVTYPE=DEL/INV;SUPTYPE=NR;SVLEN=-186;STRANDS=+-;STRANDS2=14,11,14,11;RE=25;REF_strand=27,21;Strandbias_pval=1;AF=0.342466	GT:DR:DV	0/1:48:25
chrUn_JH374159	2235	121539	NNNNNNNNNNNNNNNNNNNNNNNNNNNNNNNNNNNNNNNNNNNNNNNNNNNNNNN	N	.	PASS	PRECISE;SVMETHOD=Snifflesv1.0.12;CHR2=chrUn_JH374159;END=2294;STD_quant_start=0.000000;STD_quant_stop=2.966479;Kurtosis_quant_start=6.984896;Kurtosis_quant_stop=5.689471;SVTYPE=DEL;SUPTYPE=AL;SVLEN=-59;STRANDS=+-;STRANDS2=12,8,12,8;RE=20;REF_strand=28,13;Strandbias_pval=0.573725;AF=0.327869	GT:DR:DV	0/1:41:20
chrUn_JH374176	5328	121540	NNNNNNNNNNNNNNNNNNNNNNNNNNNNNNNNNNNNNNNNNNNNNNNNNNNNNNNNNNNNNNNNNNNN	N	.	FAIL_NOTPRECISE	IMPRECISE;SVMETHOD=Snifflesv1.0.12;CHR2=chrUn_JH374176;END=5395;STD_quant_start=26.174415;STD_quant_stop=33.683824;Kurtosis_quant_start=1.833796;Kurtosis_quant_stop=0.334742;SVTYPE=DEL;SUPTYPE=AL,NR;SVLEN=-67;STRANDS=+-;STRANDS2=5,5,5,5;RE=10;REF_strand=8,5;Strandbias_pval=0.685018;AF=0.434783	GT:DR:DV	0/1:13:10
chrUn_JH374180	4596	121541	GGCCACAGTGGAAGGACTTCCCTTCGGAGCAGGATCCCAGCAGCCCAAGGTCCAGCACTTACCTAAACNNNNNNNNNNNNNNNNNNNNNNNNNNNNNNNNNNNNNNNNNNNNNNNNNNNNNNNNNNNNNNNNNNNNNNNNNNNNNNNNNNNNNNNNNNNNNNNNNNNNNNNNNNNNNNNNNNNNNNNNNNNNNNNNNNNNNNNNNNNNNNNNNNNNNNNNNNNNNNNNNNNNNNNNNNNNNNNNNNNNNNNNNNNNNNNNNNNNNNNNNNNNNNNNNNNNNNNNNNNNNNNNNNNNNNNNNNNNNNNNNNNNNNNNNNNNNNNNNNNNNNNNNNNNNNNNNNNNNNNNNNNNNNNNNNNNNNNNNNNNNNNNNNNNNNNNNNNNNNNNNNNNNNNNNNNNNNNNNNNNNNNNNNNNNNNNNNNNNNNNNNNNNNNNNNNNNNNNNNNNNNNNNNNNNNNNNNNNNNNNNNNNNNNNNNNNNNNNNNNNNNNNNNNNNNNNNNNNNNNNNNNNNNNNNNNNNNNNNNNNNNNNNNNNNNNNNNNNNNNNNNNNNNNNNNNNNNNNNNNNNNNNNNNNNNNNNNNNNNNNNNNNNNNNNNNNNNNNNNNNNNNNNNNNNNNNNNNNNNNNNNNNNNNNNNNNNNNNNNNNNNNNNNNNNNNNNNNNNNNNNNNNNNNNNNNNNNNNNNNNNNNNNNNNNNNNNNNNNNNNNNNNNNNNNNNNNNNNNNNNNNNNNNNNNNNNNNNNNNNNNNNNNNNNNNNNNNNNNNNNNNNNNNNNNNNNNNNNNNNNNNNNNNNNNNNNNNNNNNNNNNNNNNNNNNNNNNNNNNNNNNNNNNNNNNNNNNNNNNNNNNNNNNNNNNNNNNNNNNNNNNNNNNNNNNNNNNNNNNNNNNNNNNNNNNNNNNNNNNNNNNNNNNNNNNNNNNNNNNNNNNNNNNNNNNNNNNNNNNNNNNNNNNNNNNNNNNNNNNNNNNNNNNNNNAAGCCCATTAG	N	.	FAIL_NOTPRECISE	IMPRECISE;SVMETHOD=Snifflesv1.0.12;CHR2=chrUn_JH374180;END=5511;STD_quant_start=30.649633;STD_quant_stop=2.549510;Kurtosis_quant_start=-1.880231;Kurtosis_quant_stop=-1.742586;SVTYPE=DEL;SUPTYPE=AL,SR;SVLEN=-915;STRANDS=+-;STRANDS2=15,2,15,2;RE=17;REF_strand=13,2;Strandbias_pval=1;AF=0.53125	GT:DR:DV	0/1:15:17
chrUn_JH374189	5699	121542	GGAGGCCCAGGGGCTCCTGTCAGCGTGGATGCGGGCCCACATCTTCCTGAAGCCTTATGCAGGACCTG	N	.	PASS	PRECISE;SVMETHOD=Snifflesv1.0.12;CHR2=chrUn_JH374189;END=5767;STD_quant_start=2.898275;STD_quant_stop=2.701851;Kurtosis_quant_start=-1.232364;Kurtosis_quant_stop=0.033535;SVTYPE=DEL;SUPTYPE=AL;SVLEN=-68;STRANDS=+-;STRANDS2=10,8,10,8;RE=18;REF_strand=38,40;Strandbias_pval=0.794362;AF=0.1875	GT:DR:DV	0/0:78:18
chr1	356523	121543	N	]chrUn_JH374097:8773]N	.	FAIL_NOTPRECISE	IMPRECISE;SVMETHOD=Snifflesv1.0.12;CHR2=chrUn_JH374097;END=8773;STD_quant_start=4.795832;STD_quant_stop=39.627011;Kurtosis_quant_start=-1.738374;Kurtosis_quant_stop=-1.315876;SVTYPE=BND;SUPTYPE=SR;SVLEN=1;STRANDS=-+;STRANDS2=6,4,6,4;RE=10;REF_strand=33,33;Strandbias_pval=0.737073;AF=0.131579	GT:DR:DV	0/0:66:10
chr1	5349967	121544	N	]chr31:690158]N	.	FAIL_NOTPRECISE	IMPRECISE;SVMETHOD=Snifflesv1.0.12;CHR2=chr31;END=690158;STD_quant_start=18.899735;STD_quant_stop=48.511854;Kurtosis_quant_start=5.339044;Kurtosis_quant_stop=6.639344;SVTYPE=BND;SUPTYPE=SR;SVLEN=1;STRANDS=-+;STRANDS2=6,4,6,4;RE=10;REF_strand=108,93;Strandbias_pval=0.756267;AF=0.0473934	GT:DR:DV	0/0:201:10
chr1	5351276	121545	N	N[chr31:690145[	.	PASS	PRECISE;SVMETHOD=Snifflesv1.0.12;CHR2=chr31;END=690145;STD_quant_start=4.012481;STD_quant_stop=3.301515;Kurtosis_quant_start=2.750903;Kurtosis_quant_stop=1.530933;SVTYPE=BND;SUPTYPE=SR;SVLEN=1;STRANDS=+-;STRANDS2=5,6,5,6;RE=11;REF_strand=111,86;Strandbias_pval=0.542377;AF=0.0528846	GT:DR:DV	0/0:197:11
chr1	8847768	121546	N	N[chrUn_JH374060:3364[	.	PASS	PRECISE;SVMETHOD=Snifflesv1.0.12;CHR2=chrUn_JH374060;END=3364;STD_quant_start=0.500000;STD_quant_stop=0.288675;Kurtosis_quant_start=5.887438;Kurtosis_quant_stop=6.459614;SVTYPE=BND;SUPTYPE=SR;SVLEN=1;STRANDS=+-;STRANDS2=14,10,14,10;RE=24;REF_strand=20,20;Strandbias_pval=0.608528;AF=0.375	GT:DR:DV	0/1:40:24
chr1	8848733	121547	N	]chrUn_JH374060:11445]N	.	PASS	PRECISE;SVMETHOD=Snifflesv1.0.12;CHR2=chrUn_JH374060;END=11445;STD_quant_start=3.646917;STD_quant_stop=1.095445;Kurtosis_quant_start=-0.558874;Kurtosis_quant_stop=5.939585;SVTYPE=BND;SUPTYPE=SR;SVLEN=1;STRANDS=-+;STRANDS2=5,7,5,7;RE=12;REF_strand=19,22;Strandbias_pval=1;AF=0.226415	GT:DR:DV	0/0:41:12
chr1	17632847	121548	N	]chr10:44401415]N	.	STRANDBIAS	PRECISE;SVMETHOD=Snifflesv1.0.12;CHR2=chr10;END=44401415;STD_quant_start=1.549193;STD_quant_stop=0.000000;Kurtosis_quant_start=1.218158;Kurtosis_quant_stop=2.195398;SVTYPE=BND;SUPTYPE=SR;SVLEN=1;STRANDS=--;STRANDS2=0,16,16,0;RE=16;REF_strand=94,113;Strandbias_pval=0.000115514;AF=0.0717489	GT:DR:DV	0/0:207:16
chr1	19500357	121549	N	N[chrUn_AAEX03024772:7769[	.	STRANDBIAS	PRECISE;SVMETHOD=Snifflesv1.0.12;CHR2=chrUn_AAEX03024772;END=7769;STD_quant_start=0.485071;STD_quant_stop=0.000000;Kurtosis_quant_start=-0.336227;Kurtosis_quant_stop=13.243745;SVTYPE=BND;SUPTYPE=SR;SVLEN=1;STRANDS=++;STRANDS2=35,0,0,35;RE=35;REF_strand=8,7;Strandbias_pval=6.44245e-05;AF=0.7	GT:DR:DV	0/1:15:35
chr1	19500354	121550	N	]chrUn_AAEX03024772:5]N	.	STRANDBIAS	PRECISE;SVMETHOD=Snifflesv1.0.12;CHR2=chrUn_AAEX03024772;END=5;STD_quant_start=0.547723;STD_quant_stop=0.912871;Kurtosis_quant_start=26.763303;Kurtosis_quant_stop=0.749864;SVTYPE=BND;SUPTYPE=SR;SVLEN=1;STRANDS=--;STRANDS2=8,53,53,8;RE=61;REF_strand=7,5;Strandbias_pval=0.00176092;AF=0.835616	GT:DR:DV	1/1:12:61
chr1	22682639	121551	N	]chrUn_JH373926:2]N	.	STRANDBIAS	PRECISE;SVMETHOD=Snifflesv1.0.12;CHR2=chrUn_JH373926;END=2;STD_quant_start=0.623610;STD_quant_stop=0.527046;Kurtosis_quant_start=12.773189;Kurtosis_quant_stop=14.804173;SVTYPE=BND;SUPTYPE=SR;SVLEN=1;STRANDS=--;STRANDS2=0,37,37,0;RE=37;REF_strand=15,16;Strandbias_pval=6.77436e-07;AF=0.544118	GT:DR:DV	0/1:31:37
chr1	25203582	121552	N	]chr21:28611557]N	.	PASS	PRECISE;SVMETHOD=Snifflesv1.0.12;CHR2=chr21;END=28611557;STD_quant_start=0.000000;STD_quant_stop=0.235702;Kurtosis_quant_start=0.660108;Kurtosis_quant_stop=0.539624;SVTYPE=BND;SUPTYPE=SR;SVLEN=1;STRANDS=-+;STRANDS2=16,21,16,21;RE=37;REF_strand=67,73;Strandbias_pval=0.711954;AF=0.20904	GT:DR:DV	0/0:140:37
chr1	25203597	121553	N	N[chr21:28603833[	.	PASS	PRECISE;SVMETHOD=Snifflesv1.0.12;CHR2=chr21;END=28603833;STD_quant_start=0.836660;STD_quant_stop=0.948683;Kurtosis_quant_start=3.787667;Kurtosis_quant_stop=3.386415;SVTYPE=BND;SUPTYPE=SR;SVLEN=1;STRANDS=+-;STRANDS2=7,6,7,6;RE=13;REF_strand=70,81;Strandbias_pval=0.773585;AF=0.0792683	GT:DR:DV	0/0:151:13
chr1	25626905	121554	N	]chrUn_AAEX03020335:1]N	.	STRANDBIAS	PRECISE;SVMETHOD=Snifflesv1.0.12;CHR2=chrUn_AAEX03020335;END=1;STD_quant_start=0.000000;STD_quant_stop=0.200000;Kurtosis_quant_start=1.714935;Kurtosis_quant_stop=17.581361;SVTYPE=BND;SUPTYPE=SR;SVLEN=1;STRANDS=--;STRANDS2=0,51,51,0;RE=51;REF_strand=46,45;Strandbias_pval=4.59458e-12;AF=0.359155	GT:DR:DV	0/1:91:51
chr1	25634197	121555	N	N[chrUn_AAEX03020335:43617[	.	FAIL_NOTPRECISE	IMPRECISE;SVMETHOD=Snifflesv1.0.12;CHR2=chrUn_AAEX03020335;END=43617;STD_quant_start=8.602325;STD_quant_stop=11.916375;Kurtosis_quant_start=3.745557;Kurtosis_quant_stop=1.340268;SVTYPE=BND;SUPTYPE=SR;SVLEN=1;STRANDS=++;STRANDS2=13,0,0,13;RE=13;REF_strand=38,49;Strandbias_pval=0.00010391;AF=0.13	GT:DR:DV	0/0:87:13
chr1	28892799	121556	N	]chr17:57904818]N	.	STRANDBIAS	PRECISE;SVMETHOD=Snifflesv1.0.12;CHR2=chr17;END=57904818;STD_quant_start=3.240370;STD_quant_stop=0.547723;Kurtosis_quant_start=2.136928;Kurtosis_quant_stop=0.877551;SVTYPE=BND;SUPTYPE=SR;SVLEN=1;STRANDS=--;STRANDS2=0,11,11,0;RE=11;REF_strand=89,90;Strandbias_pval=0.000899544;AF=0.0578947	GT:DR:DV	0/0:179:11
chr1	30225807	121557	N	N[chr26:30920872[	.	STRANDBIAS	PRECISE;SVMETHOD=Snifflesv1.0.12;CHR2=chr26;END=30920872;STD_quant_start=0.353553;STD_quant_stop=0.000000;Kurtosis_quant_start=0.964073;Kurtosis_quant_stop=9.591182;SVTYPE=BND;SUPTYPE=SR;SVLEN=1;STRANDS=++;STRANDS2=32,0,0,32;RE=32;REF_strand=43,39;Strandbias_pval=9.91594e-08;AF=0.280702	GT:DR:DV	0/0:82:32
chr1	39626878	121558	N	]chr18:13223708]N	.	PASS	PRECISE;SVMETHOD=Snifflesv1.0.12;CHR2=chr18;END=13223708;STD_quant_start=1.816590;STD_quant_stop=7.758866;Kurtosis_quant_start=-2.009407;Kurtosis_quant_stop=-1.910061;SVTYPE=BND;SUPTYPE=SR;SVLEN=1;STRANDS=-+;STRANDS2=14,6,14,6;RE=20;REF_strand=99,84;Strandbias_pval=0.236646;AF=0.0985222	GT:DR:DV	0/0:183:20
chr1	43556950	121559	N	]chr6:9410670]N	.	PASS	PRECISE;SVMETHOD=Snifflesv1.0.12;CHR2=chr6;END=9410670;STD_quant_start=0.500000;STD_quant_stop=0.000000;Kurtosis_quant_start=7.988021;Kurtosis_quant_stop=-0.047055;SVTYPE=BND;SUPTYPE=SR;SVLEN=1;STRANDS=-+;STRANDS2=13,11,13,11;RE=24;REF_strand=93,94;Strandbias_pval=0.828866;AF=0.113744	GT:DR:DV	0/0:187:24
chr1	47871024	121560	N	]chr7:59858628]N	.	PASS	PRECISE;SVMETHOD=Snifflesv1.0.12;CHR2=chr7;END=59858628;STD_quant_start=0.894427;STD_quant_stop=2.449490;Kurtosis_quant_start=4.641993;Kurtosis_quant_stop=-1.748855;SVTYPE=BND;SUPTYPE=SR;SVLEN=1;STRANDS=--;STRANDS2=8,13,13,8;RE=21;REF_strand=71,80;Strandbias_pval=0.490829;AF=0.122093	GT:DR:DV	0/0:151:21
chr1	53015834	121561	N	]chr21:43452475]N	.	PASS	PRECISE;SVMETHOD=Snifflesv1.0.12;CHR2=chr21;END=43452475;STD_quant_start=2.258318;STD_quant_stop=5.513620;Kurtosis_quant_start=6.388938;Kurtosis_quant_stop=-0.534807;SVTYPE=BND;SUPTYPE=SR;SVLEN=1;STRANDS=-+;STRANDS2=5,7,5,7;RE=12;REF_strand=77,89;Strandbias_pval=1;AF=0.0674157	GT:DR:DV	0/0:166:12
chr1	53018947	121562	N	N[chr21:43452471[	.	PASS	PRECISE;SVMETHOD=Snifflesv1.0.12;CHR2=chr21;END=43452471;STD_quant_start=0.316228;STD_quant_stop=0.547723;Kurtosis_quant_start=1.377349;Kurtosis_quant_stop=-0.350000;SVTYPE=BND;SUPTYPE=SR;SVLEN=1;STRANDS=+-;STRANDS2=7,9,7,9;RE=16;REF_strand=82,94;Strandbias_pval=1;AF=0.0833333	GT:DR:DV	0/0:176:16
chr1	56660086	121563	N	]chr23:40350043]N	.	PASS	PRECISE;SVMETHOD=Snifflesv1.0.12;CHR2=chr23;END=40350043;STD_quant_start=0.774597;STD_quant_stop=1.303840;Kurtosis_quant_start=3.009454;Kurtosis_quant_stop=-1.028670;SVTYPE=BND;SUPTYPE=SR;SVLEN=1;STRANDS=-+;STRANDS2=7,9,7,9;RE=16;REF_strand=56,62;Strandbias_pval=0.797357;AF=0.119403	GT:DR:DV	0/0:118:16
chr1	57352614	121564	N	N[chr13:58618843[	.	PASS	PRECISE;SVMETHOD=Snifflesv1.0.12;CHR2=chr13;END=58618843;STD_quant_start=0.894427;STD_quant_stop=0.447214;Kurtosis_quant_start=1.976565;Kurtosis_quant_stop=6.614414;SVTYPE=BND;SUPTYPE=SR;SVLEN=1;STRANDS=++;STRANDS2=14,2,2,14;RE=16;REF_strand=76,66;Strandbias_pval=0.0142246;AF=0.101266	GT:DR:DV	0/0:142:16
chr1	66350353	121565	N	]chr18:13506082]N	.	STRANDBIAS	PRECISE;SVMETHOD=Snifflesv1.0.12;CHR2=chr18;END=13506082;STD_quant_start=1.264911;STD_quant_stop=5.887841;Kurtosis_quant_start=-0.858355;Kurtosis_quant_stop=-0.891504;SVTYPE=BND;SUPTYPE=SR;SVLEN=1;STRANDS=--;STRANDS2=7,24,24,7;RE=31;REF_strand=658,9;Strandbias_pval=4.79264e-31;AF=0.0444126	GT:DR:DV	0/0:667:31
chr1	66351049	121566	N	N[chr12:25894770[	.	STRANDBIAS	PRECISE;SVMETHOD=Snifflesv1.0.12;CHR2=chr12;END=25894770;STD_quant_start=0.738549;STD_quant_stop=2.215647;Kurtosis_quant_start=-1.632370;Kurtosis_quant_stop=-1.622733;SVTYPE=BND;SUPTYPE=SR;SVLEN=1;STRANDS=+-;STRANDS2=0,23,0,23;RE=23;REF_strand=51,55;Strandbias_pval=2.42788e-06;AF=0.178295	GT:DR:DV	0/0:106:23
chr1	66556425	121567	N	]chr33:24187467]N	.	PASS	PRECISE;SVMETHOD=Snifflesv1.0.12;CHR2=chr33;END=24187467;STD_quant_start=0.353553;STD_quant_stop=0.000000;Kurtosis_quant_start=-1.469455;Kurtosis_quant_stop=6.663432;SVTYPE=BND;SUPTYPE=SR;SVLEN=1;STRANDS=-+;STRANDS2=15,17,15,17;RE=32;REF_strand=86,102;Strandbias_pval=1;AF=0.145455	GT:DR:DV	0/0:188:32
chr1	66556442	121568	N	N[chr33:24156248[	.	FAIL_NOTPRECISE	IMPRECISE;SVMETHOD=Snifflesv1.0.12;CHR2=chr33;END=24156248;STD_quant_start=0.632456;STD_quant_stop=17.544230;Kurtosis_quant_start=-0.547023;Kurtosis_quant_stop=-1.750377;SVTYPE=BND;SUPTYPE=SR;SVLEN=1;STRANDS=+-;STRANDS2=9,10,9,10;RE=19;REF_strand=83,100;Strandbias_pval=1;AF=0.0940594	GT:DR:DV	0/0:183:19
chr1	69570448	121569	N	N[chr5:30021128[	.	STRANDBIAS	PRECISE;SVMETHOD=Snifflesv1.0.12;CHR2=chr5;END=30021128;STD_quant_start=0.447214;STD_quant_stop=0.000000;Kurtosis_quant_start=0.274839;Kurtosis_quant_stop=0.329201;SVTYPE=BND;SUPTYPE=SR;SVLEN=1;STRANDS=++;STRANDS2=18,0,0,18;RE=18;REF_strand=36,47;Strandbias_pval=2.71998e-06;AF=0.178218	GT:DR:DV	0/0:83:18
chr1	69570448	121570	N	N[chr31:60217[	.	PASS	PRECISE;SVMETHOD=Snifflesv1.0.12;CHR2=chr31;END=60217;STD_quant_start=0.000000;STD_quant_stop=0.447214;Kurtosis_quant_start=0.821499;Kurtosis_quant_stop=-0.158135;SVTYPE=BND;SUPTYPE=SR;SVLEN=1;STRANDS=+-;STRANDS2=11,4,11,4;RE=15;REF_strand=52,42;Strandbias_pval=0.262831;AF=0.137615	GT:DR:DV	0/0:94:15
chr1	69655880	121571	N	]chrUn_AAEX03024207:9]N	.	FAIL_NOTPRECISE	IMPRECISE;SVMETHOD=Snifflesv1.0.12;CHR2=chrUn_AAEX03024207;END=9;STD_quant_start=36.346939;STD_quant_stop=6.473021;Kurtosis_quant_start=-0.648341;Kurtosis_quant_stop=-1.278946;SVTYPE=BND;SUPTYPE=SR;SVLEN=1;STRANDS=--;STRANDS2=0,10,10,0;RE=10;REF_strand=73,63;Strandbias_pval=0.00140424;AF=0.0684932	GT:DR:DV	0/0:136:10
chr1	76811966	121572	N	]chrUn_AAEX03025778:4990]N	.	PASS	PRECISE;SVMETHOD=Snifflesv1.0.12;CHR2=chrUn_AAEX03025778;END=4990;STD_quant_start=0.462910;STD_quant_stop=0.267261;Kurtosis_quant_start=1.541759;Kurtosis_quant_stop=10.178083;SVTYPE=BND;SUPTYPE=SR;SVLEN=1;STRANDS=-+;STRANDS2=18,11,18,11;RE=29;REF_strand=20,15;Strandbias_pval=0.799859;AF=0.453125	GT:DR:DV	0/1:35:29
chr1	76811966	121573	N	]chrUn_AAEX03023234:14302]N	.	PASS	PRECISE;SVMETHOD=Snifflesv1.0.12;CHR2=chrUn_AAEX03023234;END=14302;STD_quant_start=3.301515;STD_quant_stop=0.447214;Kurtosis_quant_start=1.239278;Kurtosis_quant_stop=4.529430;SVTYPE=BND;SUPTYPE=SR;SVLEN=1;STRANDS=-+;STRANDS2=9,7,9,7;RE=16;REF_strand=20,15;Strandbias_pval=1;AF=0.313725	GT:DR:DV	0/1:35:16
chr1	76811976	121574	N	N[chrUn_AAEX03023234:3[	.	PASS	PRECISE;SVMETHOD=Snifflesv1.0.12;CHR2=chrUn_AAEX03023234;END=3;STD_quant_start=0.606977;STD_quant_stop=0.512989;Kurtosis_quant_start=1.698434;Kurtosis_quant_stop=10.560161;SVTYPE=BND;SUPTYPE=SR;SVLEN=1;STRANDS=+-;STRANDS2=24,14,24,14;RE=38;REF_strand=20,10;Strandbias_pval=0.803279;AF=0.558824	GT:DR:DV	0/1:30:38
chr1	78443210	121575	N	N[chrUn_AAEX03025629:4884[	.	FAIL_NOTPRECISE	IMPRECISE;SVMETHOD=Snifflesv1.0.12;CHR2=chrUn_AAEX03025629;END=4884;STD_quant_start=4.370355;STD_quant_stop=284.382313;Kurtosis_quant_start=1.693676;Kurtosis_quant_stop=1.934443;SVTYPE=BND;SUPTYPE=SR;SVLEN=1;STRANDS=+-;STRANDS2=3,7,3,7;RE=10;REF_strand=6,6;Strandbias_pval=0.414861;AF=0.454545	GT:DR:DV	0/1:12:10
chr1	78670532	121576	N	]chrUn_AAEX03025629:97]N	.	STRANDBIAS	PRECISE;SVMETHOD=Snifflesv1.0.12;CHR2=chrUn_AAEX03025629;END=97;STD_quant_start=0.547723;STD_quant_stop=2.236068;Kurtosis_quant_start=0.112667;Kurtosis_quant_stop=2.804002;SVTYPE=BND;SUPTYPE=SR;SVLEN=1;STRANDS=--;STRANDS2=0,16,16,0;RE=16;REF_strand=16,18;Strandbias_pval=0.000712313;AF=0.32	GT:DR:DV	0/1:34:16
chr1	81560346	121577	N	]chr31:13893144]N	.	PASS	PRECISE;SVMETHOD=Snifflesv1.0.12;CHR2=chr31;END=13893144;STD_quant_start=1.140175;STD_quant_stop=1.816590;Kurtosis_quant_start=4.715816;Kurtosis_quant_stop=0.984783;SVTYPE=BND;SUPTYPE=SR;SVLEN=1;STRANDS=-+;STRANDS2=6,6,6,6;RE=12;REF_strand=77,68;Strandbias_pval=1;AF=0.0764331	GT:DR:DV	0/0:145:12
chr1	87485562	121578	N	]chr28:8197294]N	.	STRANDBIAS	PRECISE;SVMETHOD=Snifflesv1.0.12;CHR2=chr28;END=8197294;STD_quant_start=0.000000;STD_quant_stop=0.447214;Kurtosis_quant_start=6.373688;Kurtosis_quant_stop=2.952946;SVTYPE=BND;SUPTYPE=SR;SVLEN=1;STRANDS=--;STRANDS2=0,21,21,0;RE=21;REF_strand=93,75;Strandbias_pval=2.91846e-07;AF=0.111111	GT:DR:DV	0/0:168:21
chr1	87485562	121579	N	]chr12:59663332]N	.	FAIL_NOTPRECISE	IMPRECISE;SVMETHOD=Snifflesv1.0.12;CHR2=chr12;END=59663332;STD_quant_start=2.932576;STD_quant_stop=279.266718;Kurtosis_quant_start=1.346692;Kurtosis_quant_stop=1.460507;SVTYPE=BND;SUPTYPE=SR;SVLEN=1;STRANDS=-+;STRANDS2=6,5,6,5;RE=11;REF_strand=94,78;Strandbias_pval=1;AF=0.0601093	GT:DR:DV	0/0:172:11
chr1	87487031	121580	N	N[chr28:8197308[	.	STRANDBIAS	PRECISE;SVMETHOD=Snifflesv1.0.12;CHR2=chr28;END=8197308;STD_quant_start=1.183216;STD_quant_stop=0.632456;Kurtosis_quant_start=6.794008;Kurtosis_quant_stop=6.997563;SVTYPE=BND;SUPTYPE=SR;SVLEN=1;STRANDS=++;STRANDS2=14,0,0,14;RE=14;REF_strand=98,81;Strandbias_pval=0.000403494;AF=0.0725389	GT:DR:DV	0/0:179:14
chr1	93769754	121581	N	]chrUn_AAEX03020482:2]N	.	STRANDBIAS	PRECISE;SVMETHOD=Snifflesv1.0.12;CHR2=chrUn_AAEX03020482;END=2;STD_quant_start=0.258199;STD_quant_stop=0.000000;Kurtosis_quant_start=-1.376260;Kurtosis_quant_stop=9.773692;SVTYPE=BND;SUPTYPE=SR;SVLEN=1;STRANDS=--;STRANDS2=0,30,30,0;RE=30;REF_strand=42,40;Strandbias_pval=6.70295e-08;AF=0.267857	GT:DR:DV	0/0:82:30
chr1	93769755	121582	N	]chrUn_AAEX03020482:1]N	.	STRANDBIAS	PRECISE;SVMETHOD=Snifflesv1.0.12;CHR2=chrUn_AAEX03020482;END=1;STD_quant_start=3.137858;STD_quant_stop=0.000000;Kurtosis_quant_start=-2.072547;Kurtosis_quant_stop=9.062743;SVTYPE=BND;SUPTYPE=SR;SVLEN=1;STRANDS=--;STRANDS2=0,26,26,0;RE=26;REF_strand=42,40;Strandbias_pval=2.96081e-07;AF=0.240741	GT:DR:DV	0/0:82:26
chr1	96835444	121583	N	N[chrUn_AAEX03025925:4441[	.	PASS	PRECISE;SVMETHOD=Snifflesv1.0.12;CHR2=chrUn_AAEX03025925;END=4441;STD_quant_start=1.832251;STD_quant_stop=0.000000;Kurtosis_quant_start=9.162321;Kurtosis_quant_stop=5.736721;SVTYPE=BND;SUPTYPE=SR;SVLEN=1;STRANDS=++;STRANDS2=57,0,0,57;RE=57;REF_strand=0,0;Strandbias_pval=1;AF=1	GT:DR:DV	1/1:0:57
chr1	99438725	121584	N	]chrUn_JH373704:152]N	.	STRANDBIAS	PRECISE;SVMETHOD=Snifflesv1.0.12;CHR2=chrUn_JH373704;END=152;STD_quant_start=0.632456;STD_quant_stop=0.925820;Kurtosis_quant_start=30.245430;Kurtosis_quant_stop=1.509613;SVTYPE=BND;SUPTYPE=SR;SVLEN=1;STRANDS=--;STRANDS2=0,70,70,0;RE=70;REF_strand=46,50;Strandbias_pval=3.47362e-14;AF=0.421687	GT:DR:DV	0/1:96:70
chr1	99438940	121585	N	N[chrUn_JH373704:27552[	.	STRANDBIAS	PRECISE;SVMETHOD=Snifflesv1.0.12;CHR2=chrUn_JH373704;END=27552;STD_quant_start=0.632456;STD_quant_stop=0.570088;Kurtosis_quant_start=32.855069;Kurtosis_quant_stop=5.402998;SVTYPE=BND;SUPTYPE=SR;SVLEN=1;STRANDS=++;STRANDS2=80,0,0,80;RE=80;REF_strand=49,42;Strandbias_pval=9.45233e-15;AF=0.467836	GT:DR:DV	0/1:91:80
chr1	99449119	121586	N	]chrUn_JH373704:19499]N	.	STRANDBIAS	PRECISE;SVMETHOD=Snifflesv1.0.12;CHR2=chrUn_JH373704;END=19499;STD_quant_start=7.874008;STD_quant_stop=0.524404;Kurtosis_quant_start=13.199008;Kurtosis_quant_stop=13.375217;SVTYPE=BND;SUPTYPE=SR;SVLEN=1;STRANDS=--;STRANDS2=1,80,81,0;RE=81;REF_strand=49,44;Strandbias_pval=4.89504e-16;AF=0.465517	GT:DR:DV	0/1:93:81
chr1	99459757	121587	N	N[chrUn_JH373704:13269[	.	STRANDBIAS	PRECISE;SVMETHOD=Snifflesv1.0.12;CHR2=chrUn_JH373704;END=13269;STD_quant_start=3.643869;STD_quant_stop=0.471405;Kurtosis_quant_start=-1.743448;Kurtosis_quant_stop=14.895997;SVTYPE=BND;SUPTYPE=SR;SVLEN=1;STRANDS=++;STRANDS2=36,0,0,36;RE=36;REF_strand=47,48;Strandbias_pval=2.09071e-09;AF=0.274809	GT:DR:DV	0/0:95:36
chr1	99943758	121588	N	]chr22:56533905]N	.	PASS	PRECISE;SVMETHOD=Snifflesv1.0.12;CHR2=chr22;END=56533905;STD_quant_start=1.732051;STD_quant_stop=1.643168;Kurtosis_quant_start=6.384069;Kurtosis_quant_stop=5.937369;SVTYPE=BND;SUPTYPE=SR;SVLEN=1;STRANDS=-+;STRANDS2=6,6,6,6;RE=12;REF_strand=67,73;Strandbias_pval=1;AF=0.0789474	GT:DR:DV	0/0:140:12
chr1	99946396	121589	N	N[chr22:56533906[	.	FAIL_NOTPRECISE	IMPRECISE;SVMETHOD=Snifflesv1.0.12;CHR2=chr22;END=56533906;STD_quant_start=40.505555;STD_quant_stop=1.183216;Kurtosis_quant_start=1.169629;Kurtosis_quant_stop=1.387755;SVTYPE=BND;SUPTYPE=SR;SVLEN=1;STRANDS=+-;STRANDS2=4,6,4,6;RE=10;REF_strand=75,76;Strandbias_pval=0.746378;AF=0.0621118	GT:DR:DV	0/0:151:10
chr1	101387657	121590	N	]chrX:48390720]N	.	PASS	PRECISE;SVMETHOD=Snifflesv1.0.12;CHR2=chrX;END=48390720;STD_quant_start=0.707107;STD_quant_stop=1.341641;Kurtosis_quant_start=1.362316;Kurtosis_quant_stop=-1.527956;SVTYPE=BND;SUPTYPE=SR;SVLEN=1;STRANDS=-+;STRANDS2=6,9,6,9;RE=15;REF_strand=58,55;Strandbias_pval=0.58392;AF=0.117188	GT:DR:DV	0/0:113:15
chr1	102778970	121591	N	]chr21:26776794]N	.	PASS	PRECISE;SVMETHOD=Snifflesv1.0.12;CHR2=chr21;END=26776794;STD_quant_start=0.659380;STD_quant_stop=0.294884;Kurtosis_quant_start=-0.777866;Kurtosis_quant_stop=-0.501945;SVTYPE=BND;SUPTYPE=SR;SVLEN=1;STRANDS=-+;STRANDS2=23,23,23,23;RE=46;REF_strand=38,42;Strandbias_pval=0.853951;AF=0.365079	GT:DR:DV	0/1:80:46
chr1	104344237	121592	N	]chr22:18648520]N	.	PASS	PRECISE;SVMETHOD=Snifflesv1.0.12;CHR2=chr22;END=18648520;STD_quant_start=1.000000;STD_quant_stop=1.516575;Kurtosis_quant_start=3.749759;Kurtosis_quant_stop=-1.115234;SVTYPE=BND;SUPTYPE=SR;SVLEN=1;STRANDS=-+;STRANDS2=9,4,9,4;RE=13;REF_strand=104,99;Strandbias_pval=0.258954;AF=0.0601852	GT:DR:DV	0/0:203:13
chr1	104347295	121593	N	N[chr22:18648506[	.	PASS	PRECISE;SVMETHOD=Snifflesv1.0.12;CHR2=chr22;END=18648506;STD_quant_start=3.193744;STD_quant_stop=1.760682;Kurtosis_quant_start=0.476656;Kurtosis_quant_stop=0.213760;SVTYPE=BND;SUPTYPE=SR;SVLEN=1;STRANDS=+-;STRANDS2=8,5,8,5;RE=13;REF_strand=110,109;Strandbias_pval=0.570607;AF=0.0560345	GT:DR:DV	0/0:219:13
chr1	104519738	121594	N	]chrUn_AAEX03021318:138]N	.	FAIL_NOTPRECISE	IMPRECISE;SVMETHOD=Snifflesv1.0.12;CHR2=chrUn_AAEX03021318;END=138;STD_quant_start=87.736055;STD_quant_stop=0.679366;Kurtosis_quant_start=-2.021225;Kurtosis_quant_stop=-1.107481;SVTYPE=BND;SUPTYPE=SR;SVLEN=1;STRANDS=--;STRANDS2=0,26,26,0;RE=26;REF_strand=13,8;Strandbias_pval=1.44651e-06;AF=0.553191	GT:DR:DV	0/1:21:26
chr1	104559220	121595	N	N[chrUn_AAEX03021318:27997[	.	STRANDBIAS	PRECISE;SVMETHOD=Snifflesv1.0.12;CHR2=chrUn_AAEX03021318;END=27997;STD_quant_start=6.971370;STD_quant_stop=4.098780;Kurtosis_quant_start=-0.589157;Kurtosis_quant_stop=0.797319;SVTYPE=BND;SUPTYPE=SR;SVLEN=1;STRANDS=++;STRANDS2=12,0,0,12;RE=12;REF_strand=51,48;Strandbias_pval=0.00105526;AF=0.108108	GT:DR:DV	0/0:99:12
chr1	106365811	121596	N	N[chr6:41764227[	.	FAIL_NOTPRECISE	IMPRECISE;SVMETHOD=Snifflesv1.0.12;CHR2=chr6;END=41764227;STD_quant_start=329.000760;STD_quant_stop=117.999153;Kurtosis_quant_start=0.333261;Kurtosis_quant_stop=0.338431;SVTYPE=BND;SUPTYPE=SR;SVLEN=1;STRANDS=++;STRANDS2=7,3,3,7;RE=10;REF_strand=34,37;Strandbias_pval=0.31178;AF=0.123457	GT:DR:DV	0/0:71:10
chr1	111863979	121597	N	]chr38:15585375]N	.	STRANDBIAS	PRECISE;SVMETHOD=Snifflesv1.0.12;CHR2=chr38;END=15585375;STD_quant_start=3.301515;STD_quant_stop=1.414214;Kurtosis_quant_start=6.777881;Kurtosis_quant_stop=0.981481;SVTYPE=BND;SUPTYPE=SR;SVLEN=1;STRANDS=--;STRANDS2=0,11,11,0;RE=11;REF_strand=67,48;Strandbias_pval=0.000137755;AF=0.0873016	GT:DR:DV	0/0:115:11
chr1	111863979	121598	N	]chr25:10617732]N	.	PASS	PRECISE;SVMETHOD=Snifflesv1.0.12;CHR2=chr25;END=10617732;STD_quant_start=1.183216;STD_quant_stop=2.049390;Kurtosis_quant_start=6.999981;Kurtosis_quant_stop=1.437815;SVTYPE=BND;SUPTYPE=SR;SVLEN=1;STRANDS=-+;STRANDS2=9,3,9,3;RE=12;REF_strand=68,63;Strandbias_pval=0.143449;AF=0.0839161	GT:DR:DV	0/0:131:12
chr1	112731420	121599	N	]chr15:23859625]N	.	STRANDBIAS	PRECISE;SVMETHOD=Snifflesv1.0.12;CHR2=chr15;END=23859625;STD_quant_start=1.612452;STD_quant_stop=0.447214;Kurtosis_quant_start=1.915463;Kurtosis_quant_stop=3.018560;SVTYPE=BND;SUPTYPE=SR;SVLEN=1;STRANDS=--;STRANDS2=0,20,20,0;RE=20;REF_strand=87,65;Strandbias_pval=2.09836e-07;AF=0.116279	GT:DR:DV	0/0:152:20
chr1	112731417	121600	N	]chrUn_JH373233:796374]N	.	STRANDBIAS	PRECISE;SVMETHOD=Snifflesv1.0.12;CHR2=chrUn_JH373233;END=796374;STD_quant_start=3.065942;STD_quant_stop=3.464102;Kurtosis_quant_start=4.210521;Kurtosis_quant_stop=0.584839;SVTYPE=BND;SUPTYPE=SR;SVLEN=1;STRANDS=--;STRANDS2=0,12,12,0;RE=12;REF_strand=81,61;Strandbias_pval=7.68255e-05;AF=0.0779221	GT:DR:DV	0/0:142:12
chr1	112731571	121601	N	N[chr18:13506157[	.	FAIL_NOTPRECISE	IMPRECISE;SVMETHOD=Snifflesv1.0.12;CHR2=chr18;END=13506157;STD_quant_start=1.378405;STD_quant_stop=71.621226;Kurtosis_quant_start=-1.990986;Kurtosis_quant_stop=-1.907015;SVTYPE=BND;SUPTYPE=SR;SVLEN=1;STRANDS=+-;STRANDS2=20,1,21,0;RE=21;REF_strand=1063,36;Strandbias_pval=0.509316;AF=0.01875	GT:DR:DV	0/0:1099:21
chr1	112731416	121602	N	]chr22:52928588]N	.	STRANDBIAS	PRECISE;SVMETHOD=Snifflesv1.0.12;CHR2=chr22;END=52928588;STD_quant_start=0.620174;STD_quant_stop=1.617215;Kurtosis_quant_start=2.567237;Kurtosis_quant_stop=3.217329;SVTYPE=BND;SUPTYPE=SR;SVLEN=1;STRANDS=-+;STRANDS2=26,0,26,0;RE=26;REF_strand=64,64;Strandbias_pval=2.3813e-07;AF=0.168831	GT:DR:DV	0/0:128:26
chr1	112731432	121603	N	]chr12:25894773]N	.	FAIL_NOTPRECISE	IMPRECISE;SVMETHOD=Snifflesv1.0.12;CHR2=chr12;END=25894773;STD_quant_start=46.522038;STD_quant_stop=202.964283;Kurtosis_quant_start=1.461381;Kurtosis_quant_stop=1.987361;SVTYPE=BND;SUPTYPE=SR;SVLEN=1;STRANDS=--;STRANDS2=2,9,9,2;RE=11;REF_strand=76,62;Strandbias_pval=0.0260511;AF=0.0738255	GT:DR:DV	0/0:138:11
chr1	120536662	121604	N	N[chr24:44332301[	.	FAIL_NOTPRECISE	IMPRECISE;SVMETHOD=Snifflesv1.0.12;CHR2=chr24;END=44332301;STD_quant_start=173.119034;STD_quant_stop=139.673548;Kurtosis_quant_start=-1.254795;Kurtosis_quant_stop=-1.244195;SVTYPE=BND;SUPTYPE=SR;SVLEN=1;STRANDS=+-;STRANDS2=12,3,12,3;RE=15;REF_strand=137,97;Strandbias_pval=0.112424;AF=0.060241	GT:DR:DV	0/0:234:15
chr1	120536102	121605	N	]chr13:36105408]N	.	FAIL_NOTPRECISE	IMPRECISE;SVMETHOD=Snifflesv1.0.12;CHR2=chr13;END=36105408;STD_quant_start=96.083818;STD_quant_stop=22.501111;Kurtosis_quant_start=4.242502;Kurtosis_quant_stop=6.913391;SVTYPE=BND;SUPTYPE=SR;SVLEN=1;STRANDS=--;STRANDS2=0,10,10,0;RE=10;REF_strand=69,53;Strandbias_pval=0.000409556;AF=0.0757576	GT:DR:DV	0/0:122:10
chr1	120536701	121606	N	N[chrUn_AAEX03025347:6225[	.	FAIL_NOTPRECISE	IMPRECISE;SVMETHOD=Snifflesv1.0.12;CHR2=chrUn_AAEX03025347;END=6225;STD_quant_start=27.858571;STD_quant_stop=0.316228;Kurtosis_quant_start=-0.405638;Kurtosis_quant_stop=3.632262;SVTYPE=BND;SUPTYPE=SR;SVLEN=1;STRANDS=++;STRANDS2=14,0,0,14;RE=14;REF_strand=60,50;Strandbias_pval=0.00074565;AF=0.112903	GT:DR:DV	0/0:110:14
chr1	121020653	121607	N	N[chr18:13506074[	.	FAIL_NOTPRECISE	IMPRECISE;SVMETHOD=Snifflesv1.0.12;CHR2=chr18;END=13506074;STD_quant_start=418.098573;STD_quant_stop=52.316345;Kurtosis_quant_start=-2.454369;Kurtosis_quant_stop=-2.003469;SVTYPE=BND;SUPTYPE=SR;SVLEN=1;STRANDS=++;STRANDS2=12,12,12,12;RE=24;REF_strand=11,64;Strandbias_pval=0.0014354;AF=0.242424	GT:DR:DV	0/0:75:24
chr1	121342273	121608	N	N[chrUn_AAEX03022044:3[	.	FAIL_NOTPRECISE	IMPRECISE;SVMETHOD=Snifflesv1.0.12;CHR2=chrUn_AAEX03022044;END=3;STD_quant_start=55.042711;STD_quant_stop=2.756810;Kurtosis_quant_start=-1.424802;Kurtosis_quant_stop=0.259520;SVTYPE=BND;SUPTYPE=SR;SVLEN=1;STRANDS=+-;STRANDS2=4,7,4,7;RE=11;REF_strand=1,2;Strandbias_pval=1;AF=0.785714	GT:DR:DV	0/1:3:11
chr1	121342450	121609	N	]chr24:36806869]N	.	STRANDBIAS	PRECISE;SVMETHOD=Snifflesv1.0.12;CHR2=chr24;END=36806869;STD_quant_start=1.870829;STD_quant_stop=8.378544;Kurtosis_quant_start=6.135833;Kurtosis_quant_stop=-0.938801;SVTYPE=BND;SUPTYPE=SR;SVLEN=1;STRANDS=--;STRANDS2=0,12,12,0;RE=12;REF_strand=75,97;Strandbias_pval=0.00169476;AF=0.0652174	GT:DR:DV	0/0:172:12
chr1	121342451	121610	N	]chrUn_AAEX03022044:22076]N	.	PASS	PRECISE;SVMETHOD=Snifflesv1.0.12;CHR2=chrUn_AAEX03022044;END=22076;STD_quant_start=0.447214;STD_quant_stop=0.707107;Kurtosis_quant_start=2.570757;Kurtosis_quant_stop=6.980513;SVTYPE=BND;SUPTYPE=SR;SVLEN=1;STRANDS=-+;STRANDS2=7,13,7,13;RE=20;REF_strand=0,0;Strandbias_pval=1;AF=1	GT:DR:DV	1/1:0:20
chr1	122678786	121611	N	N[chr37:125410[	.	STRANDBIAS	PRECISE;SVMETHOD=Snifflesv1.0.12;CHR2=chr37;END=125410;STD_quant_start=0.000000;STD_quant_stop=0.447214;Kurtosis_quant_start=4.987747;Kurtosis_quant_stop=-0.492824;SVTYPE=BND;SUPTYPE=SR;SVLEN=1;STRANDS=++;STRANDS2=21,0,0,21;RE=21;REF_strand=32,56;Strandbias_pval=2.08704e-08;AF=0.192661	GT:DR:DV	0/0:88:21
chr2	102	121612	N	]chrUn_JH373254:28389]N	.	PASS	PRECISE;SVMETHOD=Snifflesv1.0.12;CHR2=chrUn_JH373254;END=28389;STD_quant_start=0.547723;STD_quant_stop=0.547723;Kurtosis_quant_start=6.723140;Kurtosis_quant_stop=2.429855;SVTYPE=BND;SUPTYPE=SR;SVLEN=1;STRANDS=-+;STRANDS2=8,13,8,13;RE=21;REF_strand=44,44;Strandbias_pval=0.344576;AF=0.192661	GT:DR:DV	0/0:88:21
chr2	4536097	121613	N	]chrUn_AAEX03023824:11344]N	.	PASS	PRECISE;SVMETHOD=Snifflesv1.0.12;CHR2=chrUn_AAEX03023824;END=11344;STD_quant_start=1.870829;STD_quant_stop=1.066004;Kurtosis_quant_start=0.282048;Kurtosis_quant_stop=1.233782;SVTYPE=BND;SUPTYPE=SR;SVLEN=1;STRANDS=-+;STRANDS2=19,26,19,26;RE=45;REF_strand=51,64;Strandbias_pval=0.860472;AF=0.28125	GT:DR:DV	0/0:115:45
chr2	4599509	121614	N	N[chrUn_JH374064:6672[	.	STRANDBIAS	PRECISE;SVMETHOD=Snifflesv1.0.12;CHR2=chrUn_JH374064;END=6672;STD_quant_start=1.612452;STD_quant_stop=1.140175;Kurtosis_quant_start=4.275433;Kurtosis_quant_stop=1.667590;SVTYPE=BND;SUPTYPE=SR;SVLEN=1;STRANDS=++;STRANDS2=11,0,0,11;RE=11;REF_strand=112,97;Strandbias_pval=0.00144492;AF=0.05	GT:DR:DV	0/0:209:11
chr2	5507701	121615	N	N[chrUn_AAEX03022157:5[	.	PASS	PRECISE;SVMETHOD=Snifflesv1.0.12;CHR2=chrUn_AAEX03022157;END=5;STD_quant_start=0.618347;STD_quant_stop=1.533930;Kurtosis_quant_start=19.487103;Kurtosis_quant_stop=-0.454373;SVTYPE=BND;SUPTYPE=SR;SVLEN=1;STRANDS=+-;STRANDS2=42,27,42,27;RE=69;REF_strand=0,1;Strandbias_pval=0.4;AF=0.985714	GT:DR:DV	1/1:1:69
chr2	5795385	121616	N	]chrUn_AAEX03024702:7811]N	.	PASS	PRECISE;SVMETHOD=Snifflesv1.0.12;CHR2=chrUn_AAEX03024702;END=7811;STD_quant_start=0.000000;STD_quant_stop=0.288675;Kurtosis_quant_start=2.511750;Kurtosis_quant_stop=3.103806;SVTYPE=BND;SUPTYPE=SR;SVLEN=1;STRANDS=-+;STRANDS2=13,11,13,11;RE=24;REF_strand=13,10;Strandbias_pval=1;AF=0.510638	GT:DR:DV	0/1:23:24
chr2	6343561	121617	N	]chrUn_AAEX03023233:1]N	.	STRANDBIAS	PRECISE;SVMETHOD=Snifflesv1.0.12;CHR2=chrUn_AAEX03023233;END=1;STD_quant_start=1.867567;STD_quant_stop=0.563093;Kurtosis_quant_start=32.520961;Kurtosis_quant_stop=18.330055;SVTYPE=BND;SUPTYPE=SR;SVLEN=1;STRANDS=--;STRANDS2=0,83,83,0;RE=83;REF_strand=61,67;Strandbias_pval=2.85944e-17;AF=0.393365	GT:DR:DV	0/1:128:83
chr2	6357126	121618	N	N[chrUn_AAEX03023233:14307[	.	STRANDBIAS	PRECISE;SVMETHOD=Snifflesv1.0.12;CHR2=chrUn_AAEX03023233;END=14307;STD_quant_start=0.577350;STD_quant_stop=0.447214;Kurtosis_quant_start=8.175850;Kurtosis_quant_stop=4.928201;SVTYPE=BND;SUPTYPE=SR;SVLEN=1;STRANDS=++;STRANDS2=31,0,0,31;RE=31;REF_strand=40,37;Strandbias_pval=1.77321e-07;AF=0.287037	GT:DR:DV	0/0:77:31
chr2	13295486	121619	N	]chr25:19677143]N	.	STRANDBIAS	PRECISE;SVMETHOD=Snifflesv1.0.12;CHR2=chr25;END=19677143;STD_quant_start=1.264911;STD_quant_stop=5.319774;Kurtosis_quant_start=1.677773;Kurtosis_quant_stop=-1.437570;SVTYPE=BND;SUPTYPE=SR;SVLEN=1;STRANDS=--;STRANDS2=0,13,13,0;RE=13;REF_strand=58,70;Strandbias_pval=0.000766792;AF=0.0921986	GT:DR:DV	0/0:128:13
chr2	13394399	121620	N	]chrUn_JH373976:10078]N	.	PASS	PRECISE;SVMETHOD=Snifflesv1.0.12;CHR2=chrUn_JH373976;END=10078;STD_quant_start=9.710819;STD_quant_stop=2.121320;Kurtosis_quant_start=4.995994;Kurtosis_quant_stop=0.659259;SVTYPE=BND;SUPTYPE=SR;SVLEN=1;STRANDS=-+;STRANDS2=7,3,7,3;RE=10;REF_strand=27,25;Strandbias_pval=0.489542;AF=0.16129	GT:DR:DV	0/0:52:10
chr2	13397264	121621	N	]chrUn_JH373976:10600]N	.	FAIL_NOTPRECISE	IMPRECISE;SVMETHOD=Snifflesv1.0.12;CHR2=chrUn_JH373976;END=10600;STD_quant_start=99.543458;STD_quant_stop=2.000000;Kurtosis_quant_start=-0.502319;Kurtosis_quant_stop=1.967557;SVTYPE=BND;SUPTYPE=SR;SVLEN=1;STRANDS=-+;STRANDS2=6,5,6,5;RE=11;REF_strand=34,11;Strandbias_pval=0.262532;AF=0.196429	GT:DR:DV	0/0:45:11
chr2	13418580	121622	N	]chr18:13506083]N	.	FAIL_NOTPRECISE	IMPRECISE;SVMETHOD=Snifflesv1.0.12;CHR2=chr18;END=13506083;STD_quant_start=5.932959;STD_quant_stop=34.088121;Kurtosis_quant_start=-0.501620;Kurtosis_quant_stop=-0.515843;SVTYPE=BND;SUPTYPE=SR;SVLEN=1;STRANDS=--;STRANDS2=4,10,10,4;RE=14;REF_strand=658,29;Strandbias_pval=7.35576e-11;AF=0.0199715	GT:DR:DV	0/0:687:14
chr2	14459814	121623	N	N[chr23:15428308[	.	STRANDBIAS	PRECISE;SVMETHOD=Snifflesv1.0.12;CHR2=chr23;END=15428308;STD_quant_start=0.000000;STD_quant_stop=1.000000;Kurtosis_quant_start=0.594433;Kurtosis_quant_stop=-0.464185;SVTYPE=BND;SUPTYPE=SR;SVLEN=1;STRANDS=++;STRANDS2=18,0,0,18;RE=18;REF_strand=41,35;Strandbias_pval=8.44094e-05;AF=0.191489	GT:DR:DV	0/0:76:18
chr2	14949096	121624	N	N[chr30:17697959[	.	PASS	PRECISE;SVMETHOD=Snifflesv1.0.12;CHR2=chr30;END=17697959;STD_quant_start=6.041523;STD_quant_stop=1.760682;Kurtosis_quant_start=6.783224;Kurtosis_quant_stop=3.690947;SVTYPE=BND;SUPTYPE=SR;SVLEN=1;STRANDS=+-;STRANDS2=5,5,5,5;RE=10;REF_strand=99,96;Strandbias_pval=1;AF=0.0487805	GT:DR:DV	0/0:195:10
chr2	18329251	121625	N	N[chr13:7644401[	.	PASS	PRECISE;SVMETHOD=Snifflesv1.0.12;CHR2=chr13;END=7644401;STD_quant_start=0.294884;STD_quant_stop=0.884652;Kurtosis_quant_start=2.750078;Kurtosis_quant_stop=2.751663;SVTYPE=BND;SUPTYPE=SR;SVLEN=1;STRANDS=+-;STRANDS2=26,20,26,20;RE=46;REF_strand=0,0;Strandbias_pval=1;AF=1	GT:DR:DV	1/1:0:46
chr2	18387621	121626	N	]chrUn_JH373432:9939]N	.	STRANDBIAS	PRECISE;SVMETHOD=Snifflesv1.0.12;CHR2=chrUn_JH373432;END=9939;STD_quant_start=0.547723;STD_quant_stop=0.000000;Kurtosis_quant_start=-0.441406;Kurtosis_quant_stop=5.251029;SVTYPE=BND;SUPTYPE=SR;SVLEN=1;STRANDS=--;STRANDS2=0,16,16,0;RE=16;REF_strand=48,46;Strandbias_pval=4.91872e-05;AF=0.145455	GT:DR:DV	0/0:94:16
chr2	18387623	121627	N	N[chrUn_JH373432:22286[	.	FAIL_NOTPRECISE	IMPRECISE;SVMETHOD=Snifflesv1.0.12;CHR2=chrUn_JH373432;END=22286;STD_quant_start=1.264911;STD_quant_stop=36.211877;Kurtosis_quant_start=1.205311;Kurtosis_quant_stop=-0.647980;SVTYPE=BND;SUPTYPE=SR;SVLEN=1;STRANDS=++;STRANDS2=12,2,1,13;RE=14;REF_strand=64,60;Strandbias_pval=0.0211381;AF=0.101449	GT:DR:DV	0/0:124:14
chr2	29203590	121628	N	]chr24:44988758]N	.	FAIL_NOTPRECISE	IMPRECISE;SVMETHOD=Snifflesv1.0.12;CHR2=chr24;END=44988758;STD_quant_start=75.196409;STD_quant_stop=245.739700;Kurtosis_quant_start=-1.015150;Kurtosis_quant_stop=-1.030815;SVTYPE=BND;SUPTYPE=SR;SVLEN=1;STRANDS=-+;STRANDS2=13,0,13,0;RE=13;REF_strand=253,84;Strandbias_pval=0.0437699;AF=0.0371429	GT:DR:DV	0/0:337:13
chr2	29203752	121629	N	N[chrUn_JH373453:24156[	.	FAIL_NOTPRECISE	IMPRECISE;SVMETHOD=Snifflesv1.0.12;CHR2=chrUn_JH373453;END=24156;STD_quant_start=106.730502;STD_quant_stop=160.212671;Kurtosis_quant_start=-0.509874;Kurtosis_quant_stop=-0.500428;SVTYPE=BND;SUPTYPE=SR;SVLEN=1;STRANDS=+-;STRANDS2=10,0,10,0;RE=10;REF_strand=70,64;Strandbias_pval=0.00234274;AF=0.0694444	GT:DR:DV	0/0:134:10
chr2	29203589	121630	N	]chr18:13507036]N	.	STRANDBIAS	PRECISE;SVMETHOD=Snifflesv1.0.12;CHR2=chr18;END=13507036;STD_quant_start=1.176697;STD_quant_stop=0.620174;Kurtosis_quant_start=-1.783777;Kurtosis_quant_stop=0.356432;SVTYPE=BND;SUPTYPE=SR;SVLEN=1;STRANDS=-+;STRANDS2=26,0,26,0;RE=26;REF_strand=57,76;Strandbias_pval=5.22667e-09;AF=0.163522	GT:DR:DV	0/0:133:26
chr2	29203756	121631	N	]chr12:25894784]N	.	FAIL_NOTPRECISE	IMPRECISE;SVMETHOD=Snifflesv1.0.12;CHR2=chr12;END=25894784;STD_quant_start=71.047167;STD_quant_stop=158.419380;Kurtosis_quant_start=-1.869502;Kurtosis_quant_stop=-1.722906;SVTYPE=BND;SUPTYPE=SR;SVLEN=1;STRANDS=--;STRANDS2=8,9,9,8;RE=17;REF_strand=93,442;Strandbias_pval=0.00551451;AF=0.0307971	GT:DR:DV	0/0:535:17
chr2	32063167	121632	N	N[chr34:41960149[	.	FAIL_NOTPRECISE	IMPRECISE;SVMETHOD=Snifflesv1.0.12;CHR2=chr34;END=41960149;STD_quant_start=224.830603;STD_quant_stop=114.112664;Kurtosis_quant_start=-1.998907;Kurtosis_quant_stop=-1.959747;SVTYPE=BND;SUPTYPE=SR;SVLEN=1;STRANDS=++;STRANDS2=5,5,5,5;RE=10;REF_strand=78,245;Strandbias_pval=0.128484;AF=0.03003	GT:DR:DV	0/0:323:10
chr2	32062941	121633	N	]chr17:61158005]N	.	FAIL_NOTPRECISE	IMPRECISE;SVMETHOD=Snifflesv1.0.12;CHR2=chr17;END=61158005;STD_quant_start=145.772082;STD_quant_stop=64.861391;Kurtosis_quant_start=-1.781814;Kurtosis_quant_stop=-1.887797;SVTYPE=BND;SUPTYPE=SR;SVLEN=1;STRANDS=--;STRANDS2=8,9,9,8;RE=17;REF_strand=76,67;Strandbias_pval=0.798153;AF=0.10625	GT:DR:DV	0/0:143:17
chr2	32063388	121634	N	N[chr13:39945545[	.	STRANDBIAS	PRECISE;SVMETHOD=Snifflesv1.0.12;CHR2=chr13;END=39945545;STD_quant_start=0.836660;STD_quant_stop=0.547723;Kurtosis_quant_start=6.755563;Kurtosis_quant_stop=6.483285;SVTYPE=BND;SUPTYPE=SR;SVLEN=1;STRANDS=++;STRANDS2=20,1,1,20;RE=21;REF_strand=54,71;Strandbias_pval=5.54912e-06;AF=0.143836	GT:DR:DV	0/0:125:21
chr2	32063384	121635	N	N[chr27:969716[	.	STRANDBIAS	PRECISE;SVMETHOD=Snifflesv1.0.12;CHR2=chr27;END=969716;STD_quant_start=1.858641;STD_quant_stop=0.426401;Kurtosis_quant_start=7.918479;Kurtosis_quant_stop=7.918390;SVTYPE=BND;SUPTYPE=SR;SVLEN=1;STRANDS=+-;STRANDS2=0,23,0,23;RE=23;REF_strand=71,72;Strandbias_pval=1.00599e-06;AF=0.138554	GT:DR:DV	0/0:143:23
chr2	32063387	121636	N	N[chr22:52928581[	.	STRANDBIAS	PRECISE;SVMETHOD=Snifflesv1.0.12;CHR2=chr22;END=52928581;STD_quant_start=3.633180;STD_quant_stop=4.774935;Kurtosis_quant_start=6.976508;Kurtosis_quant_stop=6.631785;SVTYPE=BND;SUPTYPE=SR;SVLEN=1;STRANDS=++;STRANDS2=11,1,1,11;RE=12;REF_strand=75,72;Strandbias_pval=0.0063545;AF=0.0754717	GT:DR:DV	0/0:147:12
chr2	32063374	121637	N	N[chrUn_JH373453:24414[	.	FAIL_NOTPRECISE	IMPRECISE;SVMETHOD=Snifflesv1.0.12;CHR2=chrUn_JH373453;END=24414;STD_quant_start=13.946326;STD_quant_stop=7.348469;Kurtosis_quant_start=-1.339045;Kurtosis_quant_stop=-1.336961;SVTYPE=BND;SUPTYPE=SR;SVLEN=1;STRANDS=++;STRANDS2=10,6,6,10;RE=16;REF_strand=65,211;Strandbias_pval=0.0015188;AF=0.0547945	GT:DR:DV	0/0:276:16
chr2	32063388	121638	N	N[chr12:25894770[	.	STRANDBIAS	PRECISE;SVMETHOD=Snifflesv1.0.12;CHR2=chr12;END=25894770;STD_quant_start=2.078024;STD_quant_stop=0.426401;Kurtosis_quant_start=-0.558807;Kurtosis_quant_stop=-0.548307;SVTYPE=BND;SUPTYPE=SR;SVLEN=1;STRANDS=+-;STRANDS2=0,45,0,45;RE=45;REF_strand=80,56;Strandbias_pval=1.53475e-14;AF=0.248619	GT:DR:DV	0/0:136:45
chr2	32062978	121639	N	]chr24:44988209]N	.	FAIL_NOTPRECISE	IMPRECISE;SVMETHOD=Snifflesv1.0.12;CHR2=chr24;END=44988209;STD_quant_start=186.926189;STD_quant_stop=260.279849;Kurtosis_quant_start=1.766854;Kurtosis_quant_stop=1.797223;SVTYPE=BND;SUPTYPE=SR;SVLEN=1;STRANDS=--;STRANDS2=2,8,8,2;RE=10;REF_strand=249,144;Strandbias_pval=0.00750173;AF=0.0248139	GT:DR:DV	0/0:393:10
chr2	32063027	121640	N	]chr24:9152657]N	.	FAIL_NOTPRECISE	IMPRECISE;SVMETHOD=Snifflesv1.0.12;CHR2=chr24;END=9152657;STD_quant_start=201.369312;STD_quant_stop=218.212969;Kurtosis_quant_start=-1.474217;Kurtosis_quant_stop=-1.014264;SVTYPE=BND;SUPTYPE=SR;SVLEN=1;STRANDS=--;STRANDS2=6,7,7,6;RE=13;REF_strand=91,163;Strandbias_pval=0.556225;AF=0.0486891	GT:DR:DV	0/0:254:13
chr2	33690761	121641	N	N[chr12:72100828[	.	FAIL_NOTPRECISE	IMPRECISE;SVMETHOD=Snifflesv1.0.12;CHR2=chr12;END=72100828;STD_quant_start=274.119499;STD_quant_stop=92.298971;Kurtosis_quant_start=-1.333129;Kurtosis_quant_stop=-0.391464;SVTYPE=BND;SUPTYPE=SR;SVLEN=1;STRANDS=++;STRANDS2=7,6,6,7;RE=13;REF_strand=72,77;Strandbias_pval=0.777402;AF=0.0802469	GT:DR:DV	0/0:149:13
chr2	33690269	121642	N	]chrUn_AAEX03022384:2]N	.	FAIL_NOTPRECISE	IMPRECISE;SVMETHOD=Snifflesv1.0.12;CHR2=chrUn_AAEX03022384;END=2;STD_quant_start=12.441865;STD_quant_stop=1.000000;Kurtosis_quant_start=-0.327368;Kurtosis_quant_stop=3.013794;SVTYPE=BND;SUPTYPE=SR;SVLEN=1;STRANDS=--;STRANDS2=0,14,14,0;RE=14;REF_strand=48,62;Strandbias_pval=0.000828258;AF=0.112903	GT:DR:DV	0/0:110:14
chr2	34666248	121643	N	N[chr32:31005[	.	PASS	PRECISE;SVMETHOD=Snifflesv1.0.12;CHR2=chr32;END=31005;STD_quant_start=1.341641;STD_quant_stop=6.024948;Kurtosis_quant_start=-0.732443;Kurtosis_quant_stop=1.426840;SVTYPE=BND;SUPTYPE=SR;SVLEN=1;STRANDS=++;STRANDS2=18,0,0,18;RE=18;REF_strand=1284,209;Strandbias_pval=0.158234;AF=0.0119126	GT:DR:DV	0/0:1493:18
chr2	34666248	121644	N	N[chr37:125407[	.	STRANDBIAS	PRECISE;SVMETHOD=Snifflesv1.0.12;CHR2=chr37;END=125407;STD_quant_start=0.632456;STD_quant_stop=2.345208;Kurtosis_quant_start=-0.131234;Kurtosis_quant_stop=3.620897;SVTYPE=BND;SUPTYPE=SR;SVLEN=1;STRANDS=++;STRANDS2=15,0,0,15;RE=15;REF_strand=36,64;Strandbias_pval=1.33037e-06;AF=0.130435	GT:DR:DV	0/0:100:15
chr2	39282123	121645	N	N[chr34:25216590[	.	STRANDBIAS	PRECISE;SVMETHOD=Snifflesv1.0.12;CHR2=chr34;END=25216590;STD_quant_start=0.000000;STD_quant_stop=4.381780;Kurtosis_quant_start=5.154241;Kurtosis_quant_stop=1.307582;SVTYPE=BND;SUPTYPE=SR;SVLEN=1;STRANDS=++;STRANDS2=15,1,1,15;RE=16;REF_strand=76,81;Strandbias_pval=0.000379187;AF=0.0924855	GT:DR:DV	0/0:157:16
chr2	54407627	121646	N	]chr33:22925951]N	.	PASS	PRECISE;SVMETHOD=Snifflesv1.0.12;CHR2=chr33;END=22925951;STD_quant_start=0.000000;STD_quant_stop=0.000000;Kurtosis_quant_start=0.198978;Kurtosis_quant_stop=11.649901;SVTYPE=BND;SUPTYPE=SR;SVLEN=1;STRANDS=-+;STRANDS2=16,16,16,16;RE=32;REF_strand=78,95;Strandbias_pval=0.700273;AF=0.156098	GT:DR:DV	0/0:173:32
chr2	54412611	121647	N	]chr33:22925948]N	.	FAIL_NOTPRECISE	IMPRECISE;SVMETHOD=Snifflesv1.0.12;CHR2=chr33;END=22925948;STD_quant_start=54.452732;STD_quant_stop=5.916080;Kurtosis_quant_start=6.380347;Kurtosis_quant_stop=4.242636;SVTYPE=BND;SUPTYPE=SR;SVLEN=1;STRANDS=-+;STRANDS2=6,5,6,5;RE=11;REF_strand=74,79;Strandbias_pval=0.761928;AF=0.0670732	GT:DR:DV	0/0:153:11
chr2	54414231	121648	N	N[chr33:22925934[	.	PASS	PRECISE;SVMETHOD=Snifflesv1.0.12;CHR2=chr33;END=22925934;STD_quant_start=0.000000;STD_quant_stop=0.816497;Kurtosis_quant_start=5.117724;Kurtosis_quant_stop=2.789547;SVTYPE=BND;SUPTYPE=SR;SVLEN=1;STRANDS=+-;STRANDS2=21,21,21,21;RE=42;REF_strand=79,77;Strandbias_pval=1;AF=0.212121	GT:DR:DV	0/0:156:42
chr2	56035969	121649	N	N[chrUn_JH374059:1077[	.	FAIL_NOTPRECISE	IMPRECISE;SVMETHOD=Snifflesv1.0.12;CHR2=chrUn_JH374059;END=1077;STD_quant_start=68.968834;STD_quant_stop=16.407315;Kurtosis_quant_start=-0.906794;Kurtosis_quant_stop=-1.183629;SVTYPE=BND;SUPTYPE=SR;SVLEN=1;STRANDS=++;STRANDS2=11,0,0,11;RE=11;REF_strand=33,44;Strandbias_pval=0.000479244;AF=0.125	GT:DR:DV	0/0:77:11
chr2	56075876	121650	N	]chr32:1612591]N	.	STRANDBIAS	PRECISE;SVMETHOD=Snifflesv1.0.12;CHR2=chr32;END=1612591;STD_quant_start=0.632456;STD_quant_stop=0.447214;Kurtosis_quant_start=-0.279890;Kurtosis_quant_stop=5.626054;SVTYPE=BND;SUPTYPE=SR;SVLEN=1;STRANDS=--;STRANDS2=0,15,15,0;RE=15;REF_strand=110,97;Strandbias_pval=3.7141e-05;AF=0.0675676	GT:DR:DV	0/0:207:15
chr2	56075892	121651	N	N[chr32:1650653[	.	STRANDBIAS	PRECISE;SVMETHOD=Snifflesv1.0.12;CHR2=chr32;END=1650653;STD_quant_start=2.469818;STD_quant_stop=0.707107;Kurtosis_quant_start=6.723639;Kurtosis_quant_stop=5.720029;SVTYPE=BND;SUPTYPE=SR;SVLEN=1;STRANDS=++;STRANDS2=14,0,0,14;RE=14;REF_strand=94,76;Strandbias_pval=0.00044553;AF=0.076087	GT:DR:DV	0/0:170:14
chr2	56291774	121652	N	N[chr15:13273426[	.	PASS	PRECISE;SVMETHOD=Snifflesv1.0.12;CHR2=chr15;END=13273426;STD_quant_start=0.000000;STD_quant_stop=2.366432;Kurtosis_quant_start=1.319257;Kurtosis_quant_stop=-1.318565;SVTYPE=BND;SUPTYPE=SR;SVLEN=1;STRANDS=+-;STRANDS2=11,5,11,5;RE=16;REF_strand=62,37;Strandbias_pval=0.782423;AF=0.13913	GT:DR:DV	0/0:99:16
chr2	56297435	121653	N	]chr15:13273827]N	.	FAIL_NOTPRECISE	IMPRECISE;SVMETHOD=Snifflesv1.0.12;CHR2=chr15;END=13273827;STD_quant_start=1.414214;STD_quant_stop=15.122830;Kurtosis_quant_start=6.474297;Kurtosis_quant_stop=-1.370701;SVTYPE=BND;SUPTYPE=SR;SVLEN=1;STRANDS=-+;STRANDS2=7,4,7,4;RE=11;REF_strand=57,36;Strandbias_pval=1;AF=0.105769	GT:DR:DV	0/0:93:11
chr2	56522377	121654	N	N[chr7:70959077[	.	STRANDBIAS	PRECISE;SVMETHOD=Snifflesv1.0.12;CHR2=chr7;END=70959077;STD_quant_start=0.000000;STD_quant_stop=0.000000;Kurtosis_quant_start=-0.132279;Kurtosis_quant_stop=-1.448000;SVTYPE=BND;SUPTYPE=SR;SVLEN=1;STRANDS=++;STRANDS2=19,0,0,19;RE=19;REF_strand=56,41;Strandbias_pval=0.00012806;AF=0.163793	GT:DR:DV	0/0:97:19
chr2	57580906	121655	N	N[chr18:25288409[	.	STRANDBIAS	PRECISE;SVMETHOD=Snifflesv1.0.12;CHR2=chr18;END=25288409;STD_quant_start=1.673320;STD_quant_stop=1.949359;Kurtosis_quant_start=3.175443;Kurtosis_quant_stop=6.742373;SVTYPE=BND;SUPTYPE=SR;SVLEN=1;STRANDS=++;STRANDS2=14,0,0,14;RE=14;REF_strand=67,68;Strandbias_pval=0.000119866;AF=0.0939597	GT:DR:DV	0/0:135:14
chr2	57740340	121656	N	N[chrUn_AAEX03025274:6390[	.	PASS	PRECISE;SVMETHOD=Snifflesv1.0.12;CHR2=chrUn_AAEX03025274;END=6390;STD_quant_start=0.000000;STD_quant_stop=0.000000;Kurtosis_quant_start=0.420328;Kurtosis_quant_stop=1.165971;SVTYPE=BND;SUPTYPE=SR;SVLEN=1;STRANDS=++;STRANDS2=21,0,0,21;RE=21;REF_strand=0,0;Strandbias_pval=1;AF=1	GT:DR:DV	1/1:0:21
chr2	57929412	121657	N	N[chrUn_AAEX03025274:2[	.	PASS	PRECISE;SVMETHOD=Snifflesv1.0.12;CHR2=chrUn_AAEX03025274;END=2;STD_quant_start=3.820995;STD_quant_stop=9.879271;Kurtosis_quant_start=3.953462;Kurtosis_quant_stop=6.696024;SVTYPE=BND;SUPTYPE=SR;SVLEN=1;STRANDS=+-;STRANDS2=8,2,8,2;RE=10;REF_strand=0,0;Strandbias_pval=1;AF=1	GT:DR:DV	1/1:0:10
chr2	59603354	121658	N	]chrUn_AAEX03025873:2]N	.	STRANDBIAS	PRECISE;SVMETHOD=Snifflesv1.0.12;CHR2=chrUn_AAEX03025873;END=2;STD_quant_start=0.676123;STD_quant_stop=0.338062;Kurtosis_quant_start=28.041040;Kurtosis_quant_stop=31.643098;SVTYPE=BND;SUPTYPE=SR;SVLEN=1;STRANDS=--;STRANDS2=0,71,71,0;RE=71;REF_strand=42,46;Strandbias_pval=7.92618e-14;AF=0.446541	GT:DR:DV	0/1:88:71
chr2	59604540	121659	N	N[chrUn_AAEX03025873:4499[	.	STRANDBIAS	PRECISE;SVMETHOD=Snifflesv1.0.12;CHR2=chrUn_AAEX03025873;END=4499;STD_quant_start=0.676123;STD_quant_stop=0.377964;Kurtosis_quant_start=30.469225;Kurtosis_quant_stop=16.693991;SVTYPE=BND;SUPTYPE=SR;SVLEN=1;STRANDS=++;STRANDS2=71,0,0,71;RE=71;REF_strand=38,45;Strandbias_pval=4.41724e-16;AF=0.461039	GT:DR:DV	0/1:83:71
chr2	60538003	121660	N	]chrUn_JH373267:127029]N	.	STRANDBIAS	PRECISE;SVMETHOD=Snifflesv1.0.12;CHR2=chrUn_JH373267;END=127029;STD_quant_start=1.516575;STD_quant_stop=0.447214;Kurtosis_quant_start=3.154714;Kurtosis_quant_stop=2.266667;SVTYPE=BND;SUPTYPE=SR;SVLEN=1;STRANDS=--;STRANDS2=0,19,19,0;RE=19;REF_strand=460,500;Strandbias_pval=5.43138e-06;AF=0.0194076	GT:DR:DV	0/0:960:19
chr2	67912885	121661	N	N[chrUn_JH373983:8221[	.	PASS	PRECISE;SVMETHOD=Snifflesv1.0.12;CHR2=chrUn_JH373983;END=8221;STD_quant_start=0.000000;STD_quant_stop=0.000000;Kurtosis_quant_start=5.729745;Kurtosis_quant_stop=7.959701;SVTYPE=BND;SUPTYPE=SR;SVLEN=1;STRANDS=+-;STRANDS2=8,15,8,15;RE=23;REF_strand=8,7;Strandbias_pval=0.323517;AF=0.605263	GT:DR:DV	0/1:15:23
chr2	67914730	121662	N	]chrUn_JH373983:15589]N	.	PASS	PRECISE;SVMETHOD=Snifflesv1.0.12;CHR2=chrUn_JH373983;END=15589;STD_quant_start=0.594089;STD_quant_stop=1.188177;Kurtosis_quant_start=12.141776;Kurtosis_quant_stop=13.086974;SVTYPE=BND;SUPTYPE=SR;SVLEN=1;STRANDS=-+;STRANDS2=18,16,18,16;RE=34;REF_strand=0,1;Strandbias_pval=0.485714;AF=0.971429	GT:DR:DV	1/1:1:34
chr2	74795796	121663	N	]chr18:13506074]N	.	PASS	PRECISE;SVMETHOD=Snifflesv1.0.12;CHR2=chr18;END=13506074;STD_quant_start=2.174229;STD_quant_stop=4.264014;Kurtosis_quant_start=-1.352841;Kurtosis_quant_stop=-1.300408;SVTYPE=BND;SUPTYPE=SR;SVLEN=1;STRANDS=--;STRANDS2=7,16,16,7;RE=23;REF_strand=56,51;Strandbias_pval=0.0678474;AF=0.176923	GT:DR:DV	0/0:107:23
chr2	77544838	121664	N	N[chrUn_JH374139:3[	.	PASS	PRECISE;SVMETHOD=Snifflesv1.0.12;CHR2=chrUn_JH374139;END=3;STD_quant_start=0.218218;STD_quant_stop=0.000000;Kurtosis_quant_start=17.910087;Kurtosis_quant_stop=14.805163;SVTYPE=BND;SUPTYPE=SR;SVLEN=1;STRANDS=+-;STRANDS2=23,20,23,20;RE=43;REF_strand=0,0;Strandbias_pval=1;AF=1	GT:DR:DV	1/1:0:43
chr2	77548919	121665	N	]chrUn_JH374139:8657]N	.	PASS	PRECISE;SVMETHOD=Snifflesv1.0.12;CHR2=chrUn_JH374139;END=8657;STD_quant_start=0.586302;STD_quant_stop=0.433013;Kurtosis_quant_start=26.604549;Kurtosis_quant_stop=24.544821;SVTYPE=BND;SUPTYPE=SR;SVLEN=1;STRANDS=-+;STRANDS2=37,28,37,28;RE=65;REF_strand=0,0;Strandbias_pval=1;AF=1	GT:DR:DV	1/1:0:65
chr2	77950804	121666	N	]chrUn_JH374102:4597]N	.	FAIL_NOTPRECISE	IMPRECISE;SVMETHOD=Snifflesv1.0.12;CHR2=chrUn_JH374102;END=4597;STD_quant_start=38.242646;STD_quant_stop=15.416441;Kurtosis_quant_start=-2.113164;Kurtosis_quant_stop=-2.161386;SVTYPE=BND;SUPTYPE=SR;SVLEN=1;STRANDS=-+;STRANDS2=10,15,10,15;RE=25;REF_strand=35,41;Strandbias_pval=0.648535;AF=0.247525	GT:DR:DV	0/0:76:25
chr2	77950998	121667	N	N[chrUn_JH374102:5946[	.	PASS	PRECISE;SVMETHOD=Snifflesv1.0.12;CHR2=chrUn_JH374102;END=5946;STD_quant_start=5.176872;STD_quant_stop=2.167948;Kurtosis_quant_start=-0.984477;Kurtosis_quant_stop=-0.404383;SVTYPE=BND;SUPTYPE=SR;SVLEN=1;STRANDS=+-;STRANDS2=12,9,12,9;RE=21;REF_strand=34,39;Strandbias_pval=0.462066;AF=0.223404	GT:DR:DV	0/0:73:21
chr2	80529365	121668	N	N[chrUn_AAEX03022149:1[	.	PASS	PRECISE;SVMETHOD=Snifflesv1.0.12;CHR2=chrUn_AAEX03022149;END=1;STD_quant_start=0.527046;STD_quant_stop=0.333333;Kurtosis_quant_start=5.839533;Kurtosis_quant_stop=13.786625;SVTYPE=BND;SUPTYPE=SR;SVLEN=1;STRANDS=+-;STRANDS2=16,21,16,21;RE=37;REF_strand=0,0;Strandbias_pval=1;AF=1	GT:DR:DV	1/1:0:37
chr2	80534334	121669	N	]chrUn_AAEX03022149:20927]N	.	PASS	PRECISE;SVMETHOD=Snifflesv1.0.12;CHR2=chrUn_AAEX03022149;END=20927;STD_quant_start=0.603023;STD_quant_stop=0.564076;Kurtosis_quant_start=10.652281;Kurtosis_quant_stop=5.634695;SVTYPE=BND;SUPTYPE=SR;SVLEN=1;STRANDS=-+;STRANDS2=21,24,21,24;RE=45;REF_strand=0,0;Strandbias_pval=1;AF=1	GT:DR:DV	1/1:0:45
chr2	85023142	121670	N	N[chr24:36807834[	.	FAIL_NOTPRECISE	IMPRECISE;SVMETHOD=Snifflesv1.0.12;CHR2=chr24;END=36807834;STD_quant_start=4.837355;STD_quant_stop=42.898718;Kurtosis_quant_start=-0.930090;Kurtosis_quant_stop=5.980304;SVTYPE=BND;SUPTYPE=SR;SVLEN=1;STRANDS=++;STRANDS2=10,0,0,10;RE=10;REF_strand=49,40;Strandbias_pval=0.00512276;AF=0.10101	GT:DR:DV	0/0:89:10
chr3	52392	121671	N	]chrUn_JH373405:2]N	.	FAIL_NOTPRECISE	IMPRECISE;SVMETHOD=Snifflesv1.0.12;CHR2=chrUn_JH373405;END=2;STD_quant_start=111.245225;STD_quant_stop=94.723281;Kurtosis_quant_start=6.361790;Kurtosis_quant_stop=0.364946;SVTYPE=BND;SUPTYPE=SR;SVLEN=1;STRANDS=--;STRANDS2=0,10,10,0;RE=10;REF_strand=66,85;Strandbias_pval=0.00570485;AF=0.0621118	GT:DR:DV	0/0:151:10
chr3	169052	121672	N	]chr35:32211]N	.	FAIL_NOTPRECISE	IMPRECISE;SVMETHOD=Snifflesv1.0.12;CHR2=chr35;END=32211;STD_quant_start=0.774597;STD_quant_stop=13.656500;Kurtosis_quant_start=6.224000;Kurtosis_quant_stop=5.687014;SVTYPE=BND;SUPTYPE=SR;SVLEN=1;STRANDS=-+;STRANDS2=4,7,4,7;RE=11;REF_strand=43,58;Strandbias_pval=0.758563;AF=0.0982143	GT:DR:DV	0/0:101:11
chr3	247539	121673	N	]chrX:74407217]N	.	STRANDBIAS	PRECISE;SVMETHOD=Snifflesv1.0.12;CHR2=chrX;END=74407217;STD_quant_start=0.301511;STD_quant_stop=1.000000;Kurtosis_quant_start=6.933544;Kurtosis_quant_stop=1.502532;SVTYPE=BND;SUPTYPE=SR;SVLEN=1;STRANDS=--;STRANDS2=0,23,23,0;RE=23;REF_strand=101,89;Strandbias_pval=1.22827e-07;AF=0.107981	GT:DR:DV	0/0:190:23
chr3	248661	121674	N	N[chrX:74407222[	.	STRANDBIAS	PRECISE;SVMETHOD=Snifflesv1.0.12;CHR2=chrX;END=74407222;STD_quant_start=0.000000;STD_quant_stop=6.114296;Kurtosis_quant_start=1.934808;Kurtosis_quant_stop=2.439293;SVTYPE=BND;SUPTYPE=SR;SVLEN=1;STRANDS=++;STRANDS2=25,2,2,25;RE=27;REF_strand=110,99;Strandbias_pval=4.24271e-05;AF=0.114407	GT:DR:DV	0/0:209:27
chr3	10442952	121675	N	N[chrX:32181852[	.	FAIL_NOTPRECISE	IMPRECISE;SVMETHOD=Snifflesv1.0.12;CHR2=chrX;END=32181852;STD_quant_start=89.624215;STD_quant_stop=10.968136;Kurtosis_quant_start=3.271394;Kurtosis_quant_stop=2.796668;SVTYPE=BND;SUPTYPE=SR;SVLEN=1;STRANDS=++;STRANDS2=10,0,0,10;RE=10;REF_strand=91,87;Strandbias_pval=0.00194837;AF=0.0531915	GT:DR:DV	0/0:178:10
chr3	15394005	121676	N	]chr8:63312372]N	.	PASS	PRECISE;SVMETHOD=Snifflesv1.0.12;CHR2=chr8;END=63312372;STD_quant_start=3.937004;STD_quant_stop=0.316228;Kurtosis_quant_start=0.331758;Kurtosis_quant_stop=3.800000;SVTYPE=BND;SUPTYPE=SR;SVLEN=1;STRANDS=-+;STRANDS2=5,6,5,6;RE=11;REF_strand=67,67;Strandbias_pval=1;AF=0.0758621	GT:DR:DV	0/0:134:11
chr3	21562857	121677	N	N[chrUn_AAEX03024540:5106[	.	FAIL_NOTPRECISE	IMPRECISE;SVMETHOD=Snifflesv1.0.12;CHR2=chrUn_AAEX03024540;END=5106;STD_quant_start=5.069517;STD_quant_stop=181.626815;Kurtosis_quant_start=1.885289;Kurtosis_quant_stop=2.666824;SVTYPE=BND;SUPTYPE=SR;SVLEN=1;STRANDS=+-;STRANDS2=6,5,6,5;RE=11;REF_strand=18,6;Strandbias_pval=0.263038;AF=0.314286	GT:DR:DV	0/1:24:11
chr3	21564365	121678	N	]chrUn_AAEX03024540:8491]N	.	PASS	PRECISE;SVMETHOD=Snifflesv1.0.12;CHR2=chrUn_AAEX03024540;END=8491;STD_quant_start=0.707107;STD_quant_stop=2.387467;Kurtosis_quant_start=3.878906;Kurtosis_quant_stop=3.803492;SVTYPE=BND;SUPTYPE=SR;SVLEN=1;STRANDS=-+;STRANDS2=10,5,10,5;RE=15;REF_strand=0,0;Strandbias_pval=1;AF=1	GT:DR:DV	1/1:0:15
chr3	31273201	121679	N	]chrUn_AAEX03023286:3]N	.	PASS	PRECISE;SVMETHOD=Snifflesv1.0.12;CHR2=chrUn_AAEX03023286;END=3;STD_quant_start=1.341641;STD_quant_stop=1.140175;Kurtosis_quant_start=6.968315;Kurtosis_quant_stop=6.534129;SVTYPE=BND;SUPTYPE=SR;SVLEN=1;STRANDS=--;STRANDS2=0,15,15,0;RE=15;REF_strand=0,1;Strandbias_pval=1;AF=0.9375	GT:DR:DV	1/1:1:15
chr3	31311271	121680	N	]chrUn_AAEX03025136:26]N	.	STRANDBIAS	PRECISE;SVMETHOD=Snifflesv1.0.12;CHR2=chrUn_AAEX03025136;END=26;STD_quant_start=0.316228;STD_quant_stop=0.316228;Kurtosis_quant_start=6.847346;Kurtosis_quant_stop=0.132385;SVTYPE=BND;SUPTYPE=SR;SVLEN=1;STRANDS=--;STRANDS2=0,19,19,0;RE=19;REF_strand=9,14;Strandbias_pval=0.00203988;AF=0.452381	GT:DR:DV	0/1:23:19
chr3	31311851	121681	N	]chrUn_AAEX03023213:1]N	.	STRANDBIAS	PRECISE;SVMETHOD=Snifflesv1.0.12;CHR2=chrUn_AAEX03023213;END=1;STD_quant_start=2.756810;STD_quant_stop=0.223607;Kurtosis_quant_start=9.141939;Kurtosis_quant_stop=8.343150;SVTYPE=BND;SUPTYPE=SR;SVLEN=1;STRANDS=--;STRANDS2=0,40,40,0;RE=40;REF_strand=45,48;Strandbias_pval=1.26727e-09;AF=0.300752	GT:DR:DV	0/1:93:40
chr3	31311890	121682	N	]chr14:33980681]N	.	FAIL_NOTPRECISE	IMPRECISE;SVMETHOD=Snifflesv1.0.12;CHR2=chr14;END=33980681;STD_quant_start=68.750273;STD_quant_stop=3.098387;Kurtosis_quant_start=0.703417;Kurtosis_quant_stop=1.101562;SVTYPE=BND;SUPTYPE=SR;SVLEN=1;STRANDS=-+;STRANDS2=9,1,9,1;RE=10;REF_strand=72,73;Strandbias_pval=0.0188154;AF=0.0645161	GT:DR:DV	0/0:145:10
chr3	32713884	121683	N	]chrUn_AAEX03024518:8567]N	.	PASS	PRECISE;SVMETHOD=Snifflesv1.0.12;CHR2=chrUn_AAEX03024518;END=8567;STD_quant_start=4.404543;STD_quant_stop=1.760682;Kurtosis_quant_start=1.106966;Kurtosis_quant_stop=4.181000;SVTYPE=BND;SUPTYPE=SR;SVLEN=1;STRANDS=-+;STRANDS2=6,5,6,5;RE=11;REF_strand=39,35;Strandbias_pval=1;AF=0.129412	GT:DR:DV	0/0:74:11
chr3	32713887	121684	N	N[chrUn_AAEX03024518:4[	.	PASS	PRECISE;SVMETHOD=Snifflesv1.0.12;CHR2=chrUn_AAEX03024518;END=4;STD_quant_start=0.774597;STD_quant_stop=0.774597;Kurtosis_quant_start=1.134072;Kurtosis_quant_stop=1.843310;SVTYPE=BND;SUPTYPE=SR;SVLEN=1;STRANDS=+-;STRANDS2=8,5,8,5;RE=13;REF_strand=39,34;Strandbias_pval=0.764247;AF=0.151163	GT:DR:DV	0/0:73:13
chr3	32805100	121685	N	]chrUn_JH374145:3309]N	.	STRANDBIAS	PRECISE;SVMETHOD=Snifflesv1.0.12;CHR2=chrUn_JH374145;END=3309;STD_quant_start=0.632456;STD_quant_stop=0.547723;Kurtosis_quant_start=2.851613;Kurtosis_quant_stop=0.849674;SVTYPE=BND;SUPTYPE=SR;SVLEN=1;STRANDS=--;STRANDS2=0,18,18,0;RE=18;REF_strand=24,47;Strandbias_pval=0.00229712;AF=0.202247	GT:DR:DV	0/0:71:18
chr3	36503204	121686	N	N[chr16:5971846[	.	PASS	PRECISE;SVMETHOD=Snifflesv1.0.12;CHR2=chr16;END=5971846;STD_quant_start=0.000000;STD_quant_stop=0.000000;Kurtosis_quant_start=-0.172737;Kurtosis_quant_stop=1.072664;SVTYPE=BND;SUPTYPE=SR;SVLEN=1;STRANDS=+-;STRANDS2=9,13,9,13;RE=22;REF_strand=40,53;Strandbias_pval=1;AF=0.191304	GT:DR:DV	0/0:93:22
chr3	37369899	121687	N	N[chr20:34446485[	.	STRANDBIAS	PRECISE;SVMETHOD=Snifflesv1.0.12;CHR2=chr20;END=34446485;STD_quant_start=2.323790;STD_quant_stop=4.049691;Kurtosis_quant_start=6.937410;Kurtosis_quant_stop=4.209059;SVTYPE=BND;SUPTYPE=SR;SVLEN=1;STRANDS=++;STRANDS2=11,0,0,11;RE=11;REF_strand=85,95;Strandbias_pval=0.000721146;AF=0.0575916	GT:DR:DV	0/0:180:11
chr3	40334347	121688	N	]chrUn_JH373949:6038]N	.	STRANDBIAS	PRECISE;SVMETHOD=Snifflesv1.0.12;CHR2=chrUn_JH373949;END=6038;STD_quant_start=0.447214;STD_quant_stop=0.000000;Kurtosis_quant_start=-0.624365;Kurtosis_quant_stop=-1.386759;SVTYPE=BND;SUPTYPE=SR;SVLEN=1;STRANDS=--;STRANDS2=0,20,20,0;RE=20;REF_strand=32,24;Strandbias_pval=2.03899e-06;AF=0.263158	GT:DR:DV	0/0:56:20
chr3	40436481	121689	N	N[chrX:48390720[	.	FAIL_NOTPRECISE	IMPRECISE;SVMETHOD=Snifflesv1.0.12;CHR2=chrX;END=48390720;STD_quant_start=76.931138;STD_quant_stop=1.732051;Kurtosis_quant_start=6.954457;Kurtosis_quant_stop=0.400000;SVTYPE=BND;SUPTYPE=SR;SVLEN=1;STRANDS=++;STRANDS2=10,0,0,10;RE=10;REF_strand=64,62;Strandbias_pval=0.00194305;AF=0.0735294	GT:DR:DV	0/0:126:10
chr3	40436481	121690	N	N[chr18:53485141[	.	PASS	PRECISE;SVMETHOD=Snifflesv1.0.12;CHR2=chr18;END=53485141;STD_quant_start=3.860052;STD_quant_stop=5.727128;Kurtosis_quant_start=-0.043856;Kurtosis_quant_stop=6.150581;SVTYPE=BND;SUPTYPE=SR;SVLEN=1;STRANDS=+-;STRANDS2=8,3,8,3;RE=11;REF_strand=99,87;Strandbias_pval=0.232953;AF=0.0558376	GT:DR:DV	0/0:186:11
chr3	49311805	121691	N	N[chr13:9834848[	.	STRANDBIAS	PRECISE;SVMETHOD=Snifflesv1.0.12;CHR2=chr13;END=9834848;STD_quant_start=5.176872;STD_quant_stop=3.478505;Kurtosis_quant_start=2.198187;Kurtosis_quant_stop=4.637927;SVTYPE=BND;SUPTYPE=SR;SVLEN=1;STRANDS=++;STRANDS2=12,0,0,12;RE=12;REF_strand=56,53;Strandbias_pval=0.00108788;AF=0.0991736	GT:DR:DV	0/0:109:12
chr3	49313119	121692	N	]chr13:9834400]N	.	STRANDBIAS	PRECISE;SVMETHOD=Snifflesv1.0.12;CHR2=chr13;END=9834400;STD_quant_start=0.632456;STD_quant_stop=0.447214;Kurtosis_quant_start=4.202000;Kurtosis_quant_stop=0.494810;SVTYPE=BND;SUPTYPE=SR;SVLEN=1;STRANDS=--;STRANDS2=0,14,14,0;RE=14;REF_strand=59,54;Strandbias_pval=8.8152e-05;AF=0.110236	GT:DR:DV	0/0:113:14
chr3	53559243	121693	N	]chr19:32306141]N	.	STRANDBIAS	PRECISE;SVMETHOD=Snifflesv1.0.12;CHR2=chr19;END=32306141;STD_quant_start=0.353553;STD_quant_stop=0.433013;Kurtosis_quant_start=-1.587323;Kurtosis_quant_stop=8.434060;SVTYPE=BND;SUPTYPE=SR;SVLEN=1;STRANDS=--;STRANDS2=0,32,32,0;RE=32;REF_strand=17,12;Strandbias_pval=9.66711e-08;AF=0.52459	GT:DR:DV	0/1:29:32
chr3	53598281	121694	N	N[chr19:32306129[	.	STRANDBIAS	PRECISE;SVMETHOD=Snifflesv1.0.12;CHR2=chr19;END=32306129;STD_quant_start=0.000000;STD_quant_stop=0.894427;Kurtosis_quant_start=-0.107438;Kurtosis_quant_stop=6.509389;SVTYPE=BND;SUPTYPE=SR;SVLEN=1;STRANDS=++;STRANDS2=16,0,0,16;RE=16;REF_strand=74,65;Strandbias_pval=9.82926e-05;AF=0.103226	GT:DR:DV	0/0:139:16
chr3	58301662	121695	N	N[chrUn_JH373583:2[	.	PASS	PRECISE;SVMETHOD=Snifflesv1.0.12;CHR2=chrUn_JH373583;END=2;STD_quant_start=1.035098;STD_quant_stop=0.000000;Kurtosis_quant_start=9.534407;Kurtosis_quant_stop=0.552669;SVTYPE=BND;SUPTYPE=SR;SVLEN=1;STRANDS=+-;STRANDS2=12,17,12,17;RE=29;REF_strand=0,0;Strandbias_pval=1;AF=1	GT:DR:DV	1/1:0:29
chr3	58301663	121696	N	N[chrUn_JH373583:1[	.	PASS	PRECISE;SVMETHOD=Snifflesv1.0.12;CHR2=chrUn_JH373583;END=1;STD_quant_start=0.277350;STD_quant_stop=0.000000;Kurtosis_quant_start=-0.330582;Kurtosis_quant_stop=-0.109445;SVTYPE=BND;SUPTYPE=SR;SVLEN=1;STRANDS=+-;STRANDS2=10,17,10,17;RE=27;REF_strand=0,0;Strandbias_pval=1;AF=1	GT:DR:DV	1/1:0:27
chr3	62263944	121697	N	]chrX:69968570]N	.	FAIL_NOTPRECISE	IMPRECISE;SVMETHOD=Snifflesv1.0.12;CHR2=chrX;END=69968570;STD_quant_start=0.948683;STD_quant_stop=10.094553;Kurtosis_quant_start=0.518519;Kurtosis_quant_stop=6.866268;SVTYPE=BND;SUPTYPE=SR;SVLEN=1;STRANDS=--;STRANDS2=0,11,11,0;RE=11;REF_strand=52,59;Strandbias_pval=0.0023742;AF=0.0901639	GT:DR:DV	0/0:111:11
chr3	62264990	121698	N	N[chrX:69968569[	.	STRANDBIAS	PRECISE;SVMETHOD=Snifflesv1.0.12;CHR2=chrX;END=69968569;STD_quant_start=3.000000;STD_quant_stop=1.000000;Kurtosis_quant_start=-0.511020;Kurtosis_quant_stop=-0.260944;SVTYPE=BND;SUPTYPE=SR;SVLEN=1;STRANDS=++;STRANDS2=17,0,0,17;RE=17;REF_strand=50,52;Strandbias_pval=2.50758e-05;AF=0.142857	GT:DR:DV	0/0:102:17
chr3	62958061	121699	N	]chr7:32430322]N	.	STRANDBIAS	PRECISE;SVMETHOD=Snifflesv1.0.12;CHR2=chr7;END=32430322;STD_quant_start=0.000000;STD_quant_stop=0.316228;Kurtosis_quant_start=5.179806;Kurtosis_quant_stop=1.486672;SVTYPE=BND;SUPTYPE=SR;SVLEN=1;STRANDS=--;STRANDS2=0,15,15,0;RE=15;REF_strand=93,101;Strandbias_pval=0.000156988;AF=0.0717703	GT:DR:DV	0/0:194:15
chr3	62967636	121700	N	N[chr7:32430338[	.	STRANDBIAS	PRECISE;SVMETHOD=Snifflesv1.0.12;CHR2=chr7;END=32430338;STD_quant_start=3.271085;STD_quant_stop=1.732051;Kurtosis_quant_start=-0.481806;Kurtosis_quant_stop=6.814417;SVTYPE=BND;SUPTYPE=SR;SVLEN=1;STRANDS=++;STRANDS2=14,0,0,14;RE=14;REF_strand=103,111;Strandbias_pval=8.5567e-05;AF=0.0614035	GT:DR:DV	0/0:214:14
chr3	68768109	121701	N	N[chrUn_AAEX03023968:2[	.	PASS	PRECISE;SVMETHOD=Snifflesv1.0.12;CHR2=chrUn_AAEX03023968;END=2;STD_quant_start=0.000000;STD_quant_stop=0.547723;Kurtosis_quant_start=4.178794;Kurtosis_quant_stop=2.570096;SVTYPE=BND;SUPTYPE=SR;SVLEN=1;STRANDS=+-;STRANDS2=12,6,12,6;RE=18;REF_strand=3,0;Strandbias_pval=0.526316;AF=0.857143	GT:DR:DV	1/1:3:18
chr3	70781292	121702	N	]chr11:58897281]N	.	STRANDBIAS	PRECISE;SVMETHOD=Snifflesv1.0.12;CHR2=chr11;END=58897281;STD_quant_start=0.707107;STD_quant_stop=3.577709;Kurtosis_quant_start=2.551853;Kurtosis_quant_stop=0.779549;SVTYPE=BND;SUPTYPE=SR;SVLEN=1;STRANDS=--;STRANDS2=0,13,13,0;RE=13;REF_strand=79,87;Strandbias_pval=0.000627702;AF=0.0726257	GT:DR:DV	0/0:166:13
chr3	75141273	121703	N	N[chr6:51083076[	.	PASS	PRECISE;SVMETHOD=Snifflesv1.0.12;CHR2=chr6;END=51083076;STD_quant_start=0.000000;STD_quant_stop=0.000000;Kurtosis_quant_start=8.772191;Kurtosis_quant_stop=4.630013;SVTYPE=BND;SUPTYPE=SR;SVLEN=1;STRANDS=+-;STRANDS2=10,14,10,14;RE=24;REF_strand=86,102;Strandbias_pval=0.828547;AF=0.113208	GT:DR:DV	0/0:188:24
chr3	75141261	121704	N	]chr6:51094555]N	.	FAIL_NOTPRECISE	IMPRECISE;SVMETHOD=Snifflesv1.0.12;CHR2=chr6;END=51094555;STD_quant_start=8.977750;STD_quant_stop=12.653063;Kurtosis_quant_start=6.463361;Kurtosis_quant_stop=3.270101;SVTYPE=BND;SUPTYPE=SR;SVLEN=1;STRANDS=-+;STRANDS2=3,7,3,7;RE=10;REF_strand=87,109;Strandbias_pval=0.518362;AF=0.0485437	GT:DR:DV	0/0:196:10
chr3	77394796	121705	N	N[chr15:23859626[	.	FAIL_NOTPRECISE	IMPRECISE;SVMETHOD=Snifflesv1.0.12;CHR2=chr15;END=23859626;STD_quant_start=12.357184;STD_quant_stop=0.632456;Kurtosis_quant_start=-0.892099;Kurtosis_quant_stop=2.029586;SVTYPE=BND;SUPTYPE=SR;SVLEN=1;STRANDS=+-;STRANDS2=0,11,0,11;RE=11;REF_strand=83,67;Strandbias_pval=0.000233708;AF=0.068323	GT:DR:DV	0/0:150:11
chr3	77394667	121706	N	]chr18:13506083]N	.	STRANDBIAS	PRECISE;SVMETHOD=Snifflesv1.0.12;CHR2=chr18;END=13506083;STD_quant_start=5.157519;STD_quant_stop=7.655064;Kurtosis_quant_start=-1.442299;Kurtosis_quant_stop=-1.334473;SVTYPE=BND;SUPTYPE=SR;SVLEN=1;STRANDS=--;STRANDS2=6,12,12,6;RE=18;REF_strand=666,37;Strandbias_pval=3.38692e-11;AF=0.0249653	GT:DR:DV	0/0:703:18
chr3	77394793	121707	N	N[chrUn_JH373233:796374[	.	FAIL_NOTPRECISE	IMPRECISE;SVMETHOD=Snifflesv1.0.12;CHR2=chrUn_JH373233;END=796374;STD_quant_start=11.734564;STD_quant_stop=3.794733;Kurtosis_quant_start=-1.666666;Kurtosis_quant_stop=-1.710552;SVTYPE=BND;SUPTYPE=SR;SVLEN=1;STRANDS=+-;STRANDS2=0,14,0,14;RE=14;REF_strand=78,63;Strandbias_pval=2.90235e-05;AF=0.0903226	GT:DR:DV	0/0:141:14
chr3	82194220	121708	N	]chr12:869877]N	.	PASS	PRECISE;SVMETHOD=Snifflesv1.0.12;CHR2=chr12;END=869877;STD_quant_start=0.408248;STD_quant_stop=1.118034;Kurtosis_quant_start=-1.598704;Kurtosis_quant_stop=1.701579;SVTYPE=BND;SUPTYPE=SR;SVLEN=1;STRANDS=-+;STRANDS2=10,15,10,15;RE=25;REF_strand=55,70;Strandbias_pval=0.826174;AF=0.166667	GT:DR:DV	0/0:125:25
chr3	82202072	121709	N	N[chr17:9744969[	.	PASS	PRECISE;SVMETHOD=Snifflesv1.0.12;CHR2=chr17;END=9744969;STD_quant_start=0.645497;STD_quant_stop=0.577350;Kurtosis_quant_start=-0.834431;Kurtosis_quant_stop=3.059297;SVTYPE=BND;SUPTYPE=SR;SVLEN=1;STRANDS=+-;STRANDS2=15,10,15,10;RE=25;REF_strand=53,43;Strandbias_pval=0.821491;AF=0.206612	GT:DR:DV	0/0:96:25
chr3	83120190	121710	N	]chr18:13507036]N	.	STRANDBIAS	PRECISE;SVMETHOD=Snifflesv1.0.12;CHR2=chr18;END=13507036;STD_quant_start=0.707107;STD_quant_stop=0.632456;Kurtosis_quant_start=-0.999756;Kurtosis_quant_stop=2.460939;SVTYPE=BND;SUPTYPE=SR;SVLEN=1;STRANDS=-+;STRANDS2=18,0,18,0;RE=18;REF_strand=46,62;Strandbias_pval=1.94873e-06;AF=0.142857	GT:DR:DV	0/0:108:18
chr3	83120742	121711	N	N[chr12:25895418[	.	FAIL_NOTPRECISE	IMPRECISE;SVMETHOD=Snifflesv1.0.12;CHR2=chr12;END=25895418;STD_quant_start=302.348474;STD_quant_stop=354.379740;Kurtosis_quant_start=0.333392;Kurtosis_quant_stop=0.319675;SVTYPE=BND;SUPTYPE=SR;SVLEN=1;STRANDS=++;STRANDS2=7,3,3,7;RE=10;REF_strand=41,84;Strandbias_pval=0.0339481;AF=0.0740741	GT:DR:DV	0/0:125:10
chr3	89289892	121712	N	]chr8:11948999]N	.	STRANDBIAS	PRECISE;SVMETHOD=Snifflesv1.0.12;CHR2=chr8;END=11948999;STD_quant_start=2.073644;STD_quant_stop=1.549193;Kurtosis_quant_start=6.992460;Kurtosis_quant_stop=6.501875;SVTYPE=BND;SUPTYPE=SR;SVLEN=1;STRANDS=--;STRANDS2=0,13,13,0;RE=13;REF_strand=89,85;Strandbias_pval=0.000189185;AF=0.0695187	GT:DR:DV	0/0:174:13
chr3	90009266	121713	N	]chr30:16492212]N	.	FAIL_NOTPRECISE	IMPRECISE;SVMETHOD=Snifflesv1.0.12;CHR2=chr30;END=16492212;STD_quant_start=4.062019;STD_quant_stop=207.212451;Kurtosis_quant_start=2.292774;Kurtosis_quant_stop=0.188841;SVTYPE=BND;SUPTYPE=SR;SVLEN=1;STRANDS=-+;STRANDS2=10,4,7,7;RE=14;REF_strand=79,72;Strandbias_pval=0.26225;AF=0.0848485	GT:DR:DV	0/0:151:14
chr3	91889039	121714	N	N[chr37:125410[	.	STRANDBIAS	PRECISE;SVMETHOD=Snifflesv1.0.12;CHR2=chr37;END=125410;STD_quant_start=1.048809;STD_quant_stop=0.547723;Kurtosis_quant_start=6.987142;Kurtosis_quant_stop=2.973447;SVTYPE=BND;SUPTYPE=SR;SVLEN=1;STRANDS=++;STRANDS2=16,0,0,16;RE=16;REF_strand=32,56;Strandbias_pval=8.49659e-07;AF=0.153846	GT:DR:DV	0/0:88:16
chr4	13897	121715	N	N[chr37:124614[	.	FAIL_NOTPRECISE	IMPRECISE;SVMETHOD=Snifflesv1.0.12;CHR2=chr37;END=124614;STD_quant_start=21.801376;STD_quant_stop=113.374600;Kurtosis_quant_start=0.770711;Kurtosis_quant_stop=1.920809;SVTYPE=BND;SUPTYPE=SR;SVLEN=1;STRANDS=+-;STRANDS2=4,6,4,6;RE=10;REF_strand=2828,1460;Strandbias_pval=0.0998829;AF=0.00232666	GT:DR:DV	0/0:4288:10
chr4	7452106	121716	N	N[chr10:35684181[	.	PASS	PRECISE;SVMETHOD=Snifflesv1.0.12;CHR2=chr10;END=35684181;STD_quant_start=0.836660;STD_quant_stop=0.774597;Kurtosis_quant_start=0.572664;Kurtosis_quant_stop=4.815567;SVTYPE=BND;SUPTYPE=SR;SVLEN=1;STRANDS=+-;STRANDS2=8,5,8,5;RE=13;REF_strand=69,70;Strandbias_pval=0.564016;AF=0.0855263	GT:DR:DV	0/0:139:13
chr4	10461937	121717	N	]chrUn_JH373473:13252]N	.	STRANDBIAS	PRECISE;SVMETHOD=Snifflesv1.0.12;CHR2=chrUn_JH373473;END=13252;STD_quant_start=0.661438;STD_quant_stop=0.279508;Kurtosis_quant_start=45.905073;Kurtosis_quant_stop=1.543454;SVTYPE=BND;SUPTYPE=SR;SVLEN=1;STRANDS=--;STRANDS2=0,128,128,0;RE=128;REF_strand=50,78;Strandbias_pval=4.44598e-18;AF=0.5	GT:DR:DV	0/1:128:128
chr4	10466710	121718	N	N[chrUn_JH373473:13828[	.	STRANDBIAS	PRECISE;SVMETHOD=Snifflesv1.0.12;CHR2=chrUn_JH373473;END=13828;STD_quant_start=0.601119;STD_quant_stop=0.000000;Kurtosis_quant_start=53.011578;Kurtosis_quant_stop=96.802333;SVTYPE=BND;SUPTYPE=SR;SVLEN=1;STRANDS=++;STRANDS2=238,0,0,238;RE=238;REF_strand=191,103;Strandbias_pval=1.82082e-31;AF=0.447368	GT:DR:DV	0/1:294:238
chr4	10552958	121719	N	N[chr11:42184077[	.	PASS	PRECISE;SVMETHOD=Snifflesv1.0.12;CHR2=chr11;END=42184077;STD_quant_start=1.483240;STD_quant_stop=2.049390;Kurtosis_quant_start=6.969712;Kurtosis_quant_stop=5.819869;SVTYPE=BND;SUPTYPE=SR;SVLEN=1;STRANDS=+-;STRANDS2=7,8,7,8;RE=15;REF_strand=86,81;Strandbias_pval=0.791514;AF=0.0824176	GT:DR:DV	0/0:167:15
chr4	34862415	121720	N	N[chr37:125333[	.	FAIL_NOTPRECISE	IMPRECISE;SVMETHOD=Snifflesv1.0.12;CHR2=chr37;END=125333;STD_quant_start=214.351580;STD_quant_stop=217.922693;Kurtosis_quant_start=-1.590186;Kurtosis_quant_stop=-1.602340;SVTYPE=BND;SUPTYPE=SR;SVLEN=1;STRANDS=++;STRANDS2=9,7,7,9;RE=16;REF_strand=3458,1890;Strandbias_pval=0.601351;AF=0.00298285	GT:DR:DV	0/0:5348:16
chr4	35245445	121721	N	]chrUn_JH374007:5581]N	.	FAIL_NOTPRECISE	IMPRECISE;SVMETHOD=Snifflesv1.0.12;CHR2=chrUn_JH374007;END=5581;STD_quant_start=4.335897;STD_quant_stop=19.460216;Kurtosis_quant_start=-0.074468;Kurtosis_quant_stop=-0.242091;SVTYPE=BND;SUPTYPE=SR;SVLEN=1;STRANDS=--;STRANDS2=0,10,10,0;RE=10;REF_strand=33,32;Strandbias_pval=0.00188677;AF=0.133333	GT:DR:DV	0/0:65:10
chr4	35245645	121722	N	N[chrUn_JH374007:12072[	.	STRANDBIAS	PRECISE;SVMETHOD=Snifflesv1.0.12;CHR2=chrUn_JH374007;END=12072;STD_quant_start=0.707107;STD_quant_stop=0.288675;Kurtosis_quant_start=-0.270495;Kurtosis_quant_stop=5.281337;SVTYPE=BND;SUPTYPE=SR;SVLEN=1;STRANDS=++;STRANDS2=25,0,0,25;RE=25;REF_strand=11,15;Strandbias_pval=3.44812e-06;AF=0.490196	GT:DR:DV	0/1:26:25
chr4	36016715	121723	N	N[chr18:13506101[	.	FAIL_NOTPRECISE	IMPRECISE;SVMETHOD=Snifflesv1.0.12;CHR2=chr18;END=13506101;STD_quant_start=54.374626;STD_quant_stop=418.383676;Kurtosis_quant_start=-0.501939;Kurtosis_quant_stop=-0.505508;SVTYPE=BND;SUPTYPE=SR;SVLEN=1;STRANDS=+-;STRANDS2=12,0,12,0;RE=12;REF_strand=924,48;Strandbias_pval=1;AF=0.0121951	GT:DR:DV	0/0:972:12
chr4	45474670	121724	N	]chr21:13953082]N	.	STRANDBIAS	PRECISE;SVMETHOD=Snifflesv1.0.12;CHR2=chr21;END=13953082;STD_quant_start=3.000000;STD_quant_stop=2.469818;Kurtosis_quant_start=-1.416478;Kurtosis_quant_stop=1.186953;SVTYPE=BND;SUPTYPE=SR;SVLEN=1;STRANDS=--;STRANDS2=0,11,11,0;RE=11;REF_strand=74,69;Strandbias_pval=0.000729866;AF=0.0714286	GT:DR:DV	0/0:143:11
chr4	58242518	121725	N	]chrUn_AAEX03023449:8727]N	.	PASS	PRECISE;SVMETHOD=Snifflesv1.0.12;CHR2=chrUn_AAEX03023449;END=8727;STD_quant_start=0.692820;STD_quant_stop=0.200000;Kurtosis_quant_start=30.349254;Kurtosis_quant_stop=20.098180;SVTYPE=BND;SUPTYPE=SR;SVLEN=1;STRANDS=-+;STRANDS2=47,54,47,54;RE=101;REF_strand=53,54;Strandbias_pval=0.679434;AF=0.485577	GT:DR:DV	0/1:107:101
chr4	58256497	121726	N	N[chrUn_AAEX03023449:2[	.	PASS	PRECISE;SVMETHOD=Snifflesv1.0.12;CHR2=chrUn_AAEX03023449;END=2;STD_quant_start=1.541104;STD_quant_stop=0.433013;Kurtosis_quant_start=4.864837;Kurtosis_quant_stop=19.027160;SVTYPE=BND;SUPTYPE=SR;SVLEN=1;STRANDS=+-;STRANDS2=33,31,33,31;RE=64;REF_strand=47,49;Strandbias_pval=0.871877;AF=0.4	GT:DR:DV	0/1:96:64
chr4	66912957	121727	N	]chr13:2019602]N	.	PASS	PRECISE;SVMETHOD=Snifflesv1.0.12;CHR2=chr13;END=2019602;STD_quant_start=0.000000;STD_quant_stop=0.547723;Kurtosis_quant_start=0.230676;Kurtosis_quant_stop=-0.269436;SVTYPE=BND;SUPTYPE=SR;SVLEN=1;STRANDS=-+;STRANDS2=5,16,5,16;RE=21;REF_strand=98,85;Strandbias_pval=0.0112124;AF=0.102941	GT:DR:DV	0/0:183:21
chr4	68613198	121728	N	N[chr27:24034134[	.	FAIL_NOTPRECISE	IMPRECISE;SVMETHOD=Snifflesv1.0.12;CHR2=chr27;END=24034134;STD_quant_start=428.173680;STD_quant_stop=4.159327;Kurtosis_quant_start=-1.366519;Kurtosis_quant_stop=6.986682;SVTYPE=BND;SUPTYPE=SR;SVLEN=1;STRANDS=+-;STRANDS2=9,4,9,4;RE=13;REF_strand=81,64;Strandbias_pval=0.397148;AF=0.0822785	GT:DR:DV	0/0:145:13
chr4	69118794	121729	N	]chrUn_AAEX03025041:2]N	.	STRANDBIAS	PRECISE;SVMETHOD=Snifflesv1.0.12;CHR2=chrUn_AAEX03025041;END=2;STD_quant_start=1.000000;STD_quant_stop=0.316228;Kurtosis_quant_start=-1.396739;Kurtosis_quant_stop=0.080579;SVTYPE=BND;SUPTYPE=SR;SVLEN=1;STRANDS=--;STRANDS2=0,16,16,0;RE=16;REF_strand=11,9;Strandbias_pval=0.000553404;AF=0.444444	GT:DR:DV	0/1:20:16
chr4	69272202	121730	N	]chrX:82383646]N	.	PASS	PRECISE;SVMETHOD=Snifflesv1.0.12;CHR2=chrX;END=82383646;STD_quant_start=1.612452;STD_quant_stop=0.547723;Kurtosis_quant_start=-0.300247;Kurtosis_quant_stop=1.961515;SVTYPE=BND;SUPTYPE=SR;SVLEN=1;STRANDS=-+;STRANDS2=6,9,6,9;RE=15;REF_strand=78,68;Strandbias_pval=0.418187;AF=0.0931677	GT:DR:DV	0/0:146:15
chr4	74460786	121731	N	]chrUn_AAEX03024994:2]N	.	STRANDBIAS	PRECISE;SVMETHOD=Snifflesv1.0.12;CHR2=chrUn_AAEX03024994;END=2;STD_quant_start=0.000000;STD_quant_stop=0.000000;Kurtosis_quant_start=2.504642;Kurtosis_quant_stop=2.183296;SVTYPE=BND;SUPTYPE=SR;SVLEN=1;STRANDS=--;STRANDS2=0,19,19,0;RE=19;REF_strand=13,14;Strandbias_pval=0.000210737;AF=0.413043	GT:DR:DV	0/1:27:19
chr4	84631327	121732	N	]chrUn_AAEX03024537:8502]N	.	FAIL_NOTPRECISE	IMPRECISE;SVMETHOD=Snifflesv1.0.12;CHR2=chrUn_AAEX03024537;END=8502;STD_quant_start=30.594117;STD_quant_stop=3.492850;Kurtosis_quant_start=-1.502052;Kurtosis_quant_stop=4.299734;SVTYPE=BND;SUPTYPE=SR;SVLEN=1;STRANDS=-+;STRANDS2=8,3,8,3;RE=11;REF_strand=26,32;Strandbias_pval=0.110311;AF=0.15942	GT:DR:DV	0/0:58:11
chr4	84631405	121733	N	N[chrUn_AAEX03024537:2[	.	FAIL_NOTPRECISE	IMPRECISE;SVMETHOD=Snifflesv1.0.12;CHR2=chrUn_AAEX03024537;END=2;STD_quant_start=18.971031;STD_quant_stop=296.981144;Kurtosis_quant_start=3.400165;Kurtosis_quant_stop=6.951725;SVTYPE=BND;SUPTYPE=SR;SVLEN=1;STRANDS=+-;STRANDS2=3,7,3,7;RE=10;REF_strand=28,29;Strandbias_pval=0.319691;AF=0.149254	GT:DR:DV	0/0:57:10
chr4	87320427	121734	N	N[chrUn_AAEX03024364:4[	.	FAIL_NOTPRECISE	IMPRECISE;SVMETHOD=Snifflesv1.0.12;CHR2=chrUn_AAEX03024364;END=4;STD_quant_start=25.041965;STD_quant_stop=3.193744;Kurtosis_quant_start=4.705687;Kurtosis_quant_stop=4.098711;SVTYPE=BND;SUPTYPE=SR;SVLEN=1;STRANDS=+-;STRANDS2=6,5,6,5;RE=11;REF_strand=18,16;Strandbias_pval=1;AF=0.244444	GT:DR:DV	0/0:34:11
chr4	87321905	121735	N	]chrUn_AAEX03024364:9151]N	.	PASS	PRECISE;SVMETHOD=Snifflesv1.0.12;CHR2=chrUn_AAEX03024364;END=9151;STD_quant_start=1.224745;STD_quant_stop=0.547723;Kurtosis_quant_start=3.779775;Kurtosis_quant_stop=0.471742;SVTYPE=BND;SUPTYPE=SR;SVLEN=1;STRANDS=-+;STRANDS2=7,9,7,9;RE=16;REF_strand=21,16;Strandbias_pval=0.549883;AF=0.301887	GT:DR:DV	0/1:37:16
chr4	88276632	121736	N	N[chr37:125368[	.	FAIL_NOTPRECISE	IMPRECISE;SVMETHOD=Snifflesv1.0.12;CHR2=chr37;END=125368;STD_quant_start=12.140840;STD_quant_stop=67.698597;Kurtosis_quant_start=2.784916;Kurtosis_quant_stop=1.187633;SVTYPE=BND;SUPTYPE=SR;SVLEN=1;STRANDS=++;STRANDS2=11,0,0,11;RE=11;REF_strand=3367,1756;Strandbias_pval=0.020373;AF=0.00214258	GT:DR:DV	0/0:5123:11
chr5	37247	121737	N	]chr27:189766]N	.	STRANDBIAS	PRECISE;SVMETHOD=Snifflesv1.0.12;CHR2=chr27;END=189766;STD_quant_start=0.000000;STD_quant_stop=0.000000;Kurtosis_quant_start=4.372252;Kurtosis_quant_stop=5.722027;SVTYPE=BND;SUPTYPE=SR;SVLEN=1;STRANDS=--;STRANDS2=0,25,25,0;RE=25;REF_strand=88,92;Strandbias_pval=3.06769e-07;AF=0.121951	GT:DR:DV	0/0:180:25
chr5	37247	121738	N	]chrUn_JH373303:6]N	.	STRANDBIAS	PRECISE;SVMETHOD=Snifflesv1.0.12;CHR2=chrUn_JH373303;END=6;STD_quant_start=1.140175;STD_quant_stop=0.316228;Kurtosis_quant_start=4.705158;Kurtosis_quant_stop=5.435297;SVTYPE=BND;SUPTYPE=SR;SVLEN=1;STRANDS=--;STRANDS2=0,16,16,0;RE=16;REF_strand=66,53;Strandbias_pval=1.20024e-05;AF=0.118519	GT:DR:DV	0/0:119:16
chr5	42434	121739	N	N[chr14:148854[	.	STRANDBIAS	PRECISE;SVMETHOD=Snifflesv1.0.12;CHR2=chr14;END=148854;STD_quant_start=0.000000;STD_quant_stop=1.892969;Kurtosis_quant_start=8.324406;Kurtosis_quant_stop=1.645099;SVTYPE=BND;SUPTYPE=SR;SVLEN=1;STRANDS=++;STRANDS2=24,0,0,24;RE=24;REF_strand=55,59;Strandbias_pval=3.24735e-07;AF=0.173913	GT:DR:DV	0/0:114:24
chr5	100341	121740	N	]chr37:125405]N	.	FAIL_NOTPRECISE	IMPRECISE;SVMETHOD=Snifflesv1.0.12;CHR2=chr37;END=125405;STD_quant_start=129.689244;STD_quant_stop=5.263079;Kurtosis_quant_start=1.259461;Kurtosis_quant_stop=2.964279;SVTYPE=BND;SUPTYPE=SR;SVLEN=1;STRANDS=-+;STRANDS2=8,4,8,4;RE=12;REF_strand=142,182;Strandbias_pval=0.144441;AF=0.0357143	GT:DR:DV	0/0:324:12
chr5	103770	121741	N	N[chr6:77573802[	.	STRANDBIAS	PRECISE;SVMETHOD=Snifflesv1.0.12;CHR2=chr6;END=77573802;STD_quant_start=0.547723;STD_quant_stop=0.447214;Kurtosis_quant_start=4.579986;Kurtosis_quant_stop=1.302594;SVTYPE=BND;SUPTYPE=SR;SVLEN=1;STRANDS=++;STRANDS2=21,0,0,21;RE=21;REF_strand=49,60;Strandbias_pval=7.83501e-07;AF=0.161538	GT:DR:DV	0/0:109:21
chr5	1814381	121742	N	]chrX:39266886]N	.	PASS	PRECISE;SVMETHOD=Snifflesv1.0.12;CHR2=chrX;END=39266886;STD_quant_start=2.167948;STD_quant_stop=8.467585;Kurtosis_quant_start=-0.234043;Kurtosis_quant_stop=5.906182;SVTYPE=BND;SUPTYPE=SR;SVLEN=1;STRANDS=-+;STRANDS2=7,3,7,3;RE=10;REF_strand=82,75;Strandbias_pval=0.339771;AF=0.0598802	GT:DR:DV	0/0:157:10
chr5	8821670	121743	N	]chr25:2301890]N	.	FAIL_NOTPRECISE	IMPRECISE;SVMETHOD=Snifflesv1.0.12;CHR2=chr25;END=2301890;STD_quant_start=16.349312;STD_quant_stop=2.323790;Kurtosis_quant_start=0.145891;Kurtosis_quant_stop=-0.304527;SVTYPE=BND;SUPTYPE=SR;SVLEN=1;STRANDS=--;STRANDS2=0,10,10,0;RE=10;REF_strand=85,85;Strandbias_pval=0.00173487;AF=0.0555556	GT:DR:DV	0/0:170:10
chr5	8823862	121744	N	N[chr25:2301904[	.	FAIL_NOTPRECISE	IMPRECISE;SVMETHOD=Snifflesv1.0.12;CHR2=chr25;END=2301904;STD_quant_start=43.249277;STD_quant_stop=1.183216;Kurtosis_quant_start=5.776194;Kurtosis_quant_stop=6.828480;SVTYPE=BND;SUPTYPE=SR;SVLEN=1;STRANDS=++;STRANDS2=14,0,0,14;RE=14;REF_strand=90,89;Strandbias_pval=0.000123761;AF=0.0725389	GT:DR:DV	0/0:179:14
chr5	16297827	121745	N	N[chrUn_JH374146:6734[	.	PASS	PRECISE;SVMETHOD=Snifflesv1.0.12;CHR2=chrUn_JH374146;END=6734;STD_quant_start=0.723747;STD_quant_stop=0.218218;Kurtosis_quant_start=12.586426;Kurtosis_quant_stop=16.366157;SVTYPE=BND;SUPTYPE=SR;SVLEN=1;STRANDS=+-;STRANDS2=23,19,23,19;RE=42;REF_strand=4,1;Strandbias_pval=0.37684;AF=0.893617	GT:DR:DV	1/1:5:42
chr5	16297843	121746	N	]chrUn_JH374146:11653]N	.	PASS	PRECISE;SVMETHOD=Snifflesv1.0.12;CHR2=chrUn_JH374146;END=11653;STD_quant_start=1.732051;STD_quant_stop=0.000000;Kurtosis_quant_start=1.324224;Kurtosis_quant_stop=3.164743;SVTYPE=BND;SUPTYPE=SR;SVLEN=1;STRANDS=-+;STRANDS2=13,11,13,11;RE=24;REF_strand=4,3;Strandbias_pval=1;AF=0.774194	GT:DR:DV	0/1:7:24
chr5	24577308	121747	N	N[chrUn_AAEX03025486:2[	.	PASS	PRECISE;SVMETHOD=Snifflesv1.0.12;CHR2=chrUn_AAEX03025486;END=2;STD_quant_start=0.597614;STD_quant_stop=0.267261;Kurtosis_quant_start=8.796383;Kurtosis_quant_stop=1.698176;SVTYPE=BND;SUPTYPE=SR;SVLEN=1;STRANDS=+-;STRANDS2=16,12,16,12;RE=28;REF_strand=1,6;Strandbias_pval=0.0876833;AF=0.8	GT:DR:DV	0/1:7:28
chr5	24583267	121748	N	]chrUn_AAEX03025486:5858]N	.	PASS	PRECISE;SVMETHOD=Snifflesv1.0.12;CHR2=chrUn_AAEX03025486;END=5858;STD_quant_start=1.897367;STD_quant_stop=0.000000;Kurtosis_quant_start=-2.046662;Kurtosis_quant_stop=2.936639;SVTYPE=BND;SUPTYPE=SR;SVLEN=1;STRANDS=-+;STRANDS2=14,6,14,6;RE=20;REF_strand=15,14;Strandbias_pval=0.246406;AF=0.408163	GT:DR:DV	0/1:29:20
chr5	28509534	121749	N	N[chr31:14137321[	.	PASS	PRECISE;SVMETHOD=Snifflesv1.0.12;CHR2=chr31;END=14137321;STD_quant_start=2.863564;STD_quant_stop=1.483240;Kurtosis_quant_start=1.547933;Kurtosis_quant_stop=2.463160;SVTYPE=BND;SUPTYPE=SR;SVLEN=1;STRANDS=+-;STRANDS2=9,5,9,5;RE=14;REF_strand=42,56;Strandbias_pval=0.158526;AF=0.125	GT:DR:DV	0/0:98:14
chr5	30100452	121750	N	N[chr10:16414152[	.	FAIL_NOTPRECISE	IMPRECISE;SVMETHOD=Snifflesv1.0.12;CHR2=chr10;END=16414152;STD_quant_start=4.593474;STD_quant_stop=11.362218;Kurtosis_quant_start=1.915221;Kurtosis_quant_stop=1.407577;SVTYPE=BND;SUPTYPE=SR;SVLEN=1;STRANDS=+-;STRANDS2=5,6,5,6;RE=11;REF_strand=106,117;Strandbias_pval=1;AF=0.0470085	GT:DR:DV	0/0:223:11
chr5	30100460	121751	N	N[chr16:47300371[	.	STRANDBIAS	PRECISE;SVMETHOD=Snifflesv1.0.12;CHR2=chr16;END=47300371;STD_quant_start=0.632456;STD_quant_stop=3.449638;Kurtosis_quant_start=3.498817;Kurtosis_quant_stop=1.566245;SVTYPE=BND;SUPTYPE=SR;SVLEN=1;STRANDS=++;STRANDS2=16,0,0,16;RE=16;REF_strand=95,87;Strandbias_pval=7.8242e-05;AF=0.0808081	GT:DR:DV	0/0:182:16
chr5	32458066	121752	N	]chr37:11763189]N	.	FAIL_NOTPRECISE	IMPRECISE;SVMETHOD=Snifflesv1.0.12;CHR2=chr37;END=11763189;STD_quant_start=103.255508;STD_quant_stop=323.643940;Kurtosis_quant_start=0.143028;Kurtosis_quant_stop=-0.408656;SVTYPE=BND;SUPTYPE=SR;SVLEN=1;STRANDS=-+;STRANDS2=4,6,4,6;RE=10;REF_strand=78,74;Strandbias_pval=0.531861;AF=0.0617284	GT:DR:DV	0/0:152:10
chr5	37806222	121753	N	]chr27:34956772]N	.	FAIL_NOTPRECISE	IMPRECISE;SVMETHOD=Snifflesv1.0.12;CHR2=chr27;END=34956772;STD_quant_start=149.578742;STD_quant_stop=298.580307;Kurtosis_quant_start=6.999196;Kurtosis_quant_stop=5.046100;SVTYPE=BND;SUPTYPE=SR;SVLEN=1;STRANDS=-+;STRANDS2=3,7,3,7;RE=10;REF_strand=89,108;Strandbias_pval=0.517232;AF=0.0483092	GT:DR:DV	0/0:197:10
chr5	37825153	121754	N	]chr24:24897027]N	.	PASS	PRECISE;SVMETHOD=Snifflesv1.0.12;CHR2=chr24;END=24897027;STD_quant_start=0.000000;STD_quant_stop=0.522233;Kurtosis_quant_start=6.398206;Kurtosis_quant_stop=4.604523;SVTYPE=BND;SUPTYPE=SR;SVLEN=1;STRANDS=-+;STRANDS2=11,12,11,12;RE=23;REF_strand=94,75;Strandbias_pval=0.510125;AF=0.119792	GT:DR:DV	0/0:169:23
chr5	48029175	121755	N	]chrX:23319266]N	.	PASS	PRECISE;SVMETHOD=Snifflesv1.0.12;CHR2=chrX;END=23319266;STD_quant_start=0.447214;STD_quant_stop=1.516575;Kurtosis_quant_start=-0.500000;Kurtosis_quant_stop=3.603736;SVTYPE=BND;SUPTYPE=SR;SVLEN=1;STRANDS=-+;STRANDS2=7,5,7,5;RE=12;REF_strand=81,73;Strandbias_pval=0.771193;AF=0.0722892	GT:DR:DV	0/0:154:12
chr5	62182316	121756	N	N[chrUn_AAEX03024684:8039[	.	STRANDBIAS	PRECISE;SVMETHOD=Snifflesv1.0.12;CHR2=chrUn_AAEX03024684;END=8039;STD_quant_start=0.547723;STD_quant_stop=0.632456;Kurtosis_quant_start=-0.775454;Kurtosis_quant_stop=4.815685;SVTYPE=BND;SUPTYPE=SR;SVLEN=1;STRANDS=++;STRANDS2=20,0,0,20;RE=20;REF_strand=29,42;Strandbias_pval=7.75668e-07;AF=0.21978	GT:DR:DV	0/0:71:20
chr5	77866244	121757	N	]chrX:29183307]N	.	STRANDBIAS	PRECISE;SVMETHOD=Snifflesv1.0.12;CHR2=chrX;END=29183307;STD_quant_start=1.095445;STD_quant_stop=3.563706;Kurtosis_quant_start=1.976249;Kurtosis_quant_stop=3.628536;SVTYPE=BND;SUPTYPE=SR;SVLEN=1;STRANDS=--;STRANDS2=0,15,15,0;RE=15;REF_strand=93,93;Strandbias_pval=6.03323e-05;AF=0.0746269	GT:DR:DV	0/0:186:15
chr5	78150791	121758	N	]chr6:24851573]N	.	PASS	PRECISE;SVMETHOD=Snifflesv1.0.12;CHR2=chr6;END=24851573;STD_quant_start=0.000000;STD_quant_stop=0.000000;Kurtosis_quant_start=0.250429;Kurtosis_quant_stop=1.488853;SVTYPE=BND;SUPTYPE=SR;SVLEN=1;STRANDS=-+;STRANDS2=14,22,14,22;RE=36;REF_strand=91,110;Strandbias_pval=0.585366;AF=0.151899	GT:DR:DV	0/0:201:36
chr5	78463558	121759	N	N[chr9:18017190[	.	PASS	PRECISE;SVMETHOD=Snifflesv1.0.12;CHR2=chr9;END=18017190;STD_quant_start=0.707107;STD_quant_stop=0.447214;Kurtosis_quant_start=2.313237;Kurtosis_quant_stop=3.800176;SVTYPE=BND;SUPTYPE=SR;SVLEN=1;STRANDS=+-;STRANDS2=10,7,10,7;RE=17;REF_strand=152,142;Strandbias_pval=0.624689;AF=0.0546624	GT:DR:DV	0/0:294:17
chr5	88915249	121760	N	N[chr37:125386[	.	FAIL_NOTPRECISE	IMPRECISE;SVMETHOD=Snifflesv1.0.12;CHR2=chr37;END=125386;STD_quant_start=1.581139;STD_quant_stop=104.396839;Kurtosis_quant_start=6.817801;Kurtosis_quant_stop=-0.705494;SVTYPE=BND;SUPTYPE=SR;SVLEN=1;STRANDS=++;STRANDS2=11,0,0,11;RE=11;REF_strand=3278,1641;Strandbias_pval=0.0202597;AF=0.00223124	GT:DR:DV	0/0:4919:11
chr6	269804	121761	N	]chr18:25321077]N	.	FAIL_NOTPRECISE	IMPRECISE;SVMETHOD=Snifflesv1.0.12;CHR2=chr18;END=25321077;STD_quant_start=6.340347;STD_quant_stop=13.397761;Kurtosis_quant_start=6.982118;Kurtosis_quant_stop=1.725903;SVTYPE=BND;SUPTYPE=SR;SVLEN=1;STRANDS=-+;STRANDS2=7,4,7,4;RE=11;REF_strand=53,61;Strandbias_pval=0.350629;AF=0.088	GT:DR:DV	0/0:114:11
chr6	275172	121762	N	N[chrUn_AAEX03025440:6002[	.	STRANDBIAS	PRECISE;SVMETHOD=Snifflesv1.0.12;CHR2=chrUn_AAEX03025440;END=6002;STD_quant_start=4.512609;STD_quant_stop=0.674200;Kurtosis_quant_start=1.102852;Kurtosis_quant_stop=1.209534;SVTYPE=BND;SUPTYPE=SR;SVLEN=1;STRANDS=++;STRANDS2=23,0,0,23;RE=23;REF_strand=49,60;Strandbias_pval=1.64778e-07;AF=0.174242	GT:DR:DV	0/0:109:23
chr6	275177	121763	N	N[chrUn_AAEX03025440:3834[	.	FAIL_NOTPRECISE	IMPRECISE;SVMETHOD=Snifflesv1.0.12;CHR2=chrUn_AAEX03025440;END=3834;STD_quant_start=4.335897;STD_quant_stop=327.008563;Kurtosis_quant_start=0.086996;Kurtosis_quant_stop=-0.519041;SVTYPE=BND;SUPTYPE=SR;SVLEN=1;STRANDS=++;STRANDS2=12,0,0,12;RE=12;REF_strand=112,98;Strandbias_pval=0.00138567;AF=0.0540541	GT:DR:DV	0/0:210:12
chr6	294416	121764	N	N[chrUn_AAEX03022123:17333[	.	PASS	PRECISE;SVMETHOD=Snifflesv1.0.12;CHR2=chrUn_AAEX03022123;END=17333;STD_quant_start=6.196773;STD_quant_stop=1.000000;Kurtosis_quant_start=-0.008364;Kurtosis_quant_stop=6.748070;SVTYPE=BND;SUPTYPE=SR;SVLEN=1;STRANDS=+-;STRANDS2=9,3,9,3;RE=12;REF_strand=80,75;Strandbias_pval=0.142017;AF=0.0718563	GT:DR:DV	0/0:155:12
chr6	782709	121765	N	N[chr15:13700493[	.	STRANDBIAS	PRECISE;SVMETHOD=Snifflesv1.0.12;CHR2=chr15;END=13700493;STD_quant_start=0.000000;STD_quant_stop=0.316228;Kurtosis_quant_start=2.103638;Kurtosis_quant_stop=6.793159;SVTYPE=BND;SUPTYPE=SR;SVLEN=1;STRANDS=++;STRANDS2=20,0,0,20;RE=20;REF_strand=41,43;Strandbias_pval=5.79334e-06;AF=0.192308	GT:DR:DV	0/0:84:20
chr6	9753356	121766	N	]chr12:49628619]N	.	STRANDBIAS	PRECISE;SVMETHOD=Snifflesv1.0.12;CHR2=chr12;END=49628619;STD_quant_start=0.904534;STD_quant_stop=0.426401;Kurtosis_quant_start=7.894880;Kurtosis_quant_stop=7.976719;SVTYPE=BND;SUPTYPE=SR;SVLEN=1;STRANDS=--;STRANDS2=1,22,22,1;RE=23;REF_strand=104,112;Strandbias_pval=2.5455e-05;AF=0.0962343	GT:DR:DV	0/0:216:23
chr6	9753353	121767	N	N[chr12:49633943[	.	STRANDBIAS	PRECISE;SVMETHOD=Snifflesv1.0.12;CHR2=chr12;END=49633943;STD_quant_start=0.894427;STD_quant_stop=1.751190;Kurtosis_quant_start=2.280059;Kurtosis_quant_stop=3.507838;SVTYPE=BND;SUPTYPE=SR;SVLEN=1;STRANDS=++;STRANDS2=30,0,0,30;RE=30;REF_strand=99,101;Strandbias_pval=7.01942e-09;AF=0.130435	GT:DR:DV	0/0:200:30
chr6	9819563	121768	N	]chr18:13506130]N	.	FAIL_NOTPRECISE	IMPRECISE;SVMETHOD=Snifflesv1.0.12;CHR2=chr18;END=13506130;STD_quant_start=4.277850;STD_quant_stop=45.291280;Kurtosis_quant_start=-1.571831;Kurtosis_quant_stop=-1.573449;SVTYPE=BND;SUPTYPE=SR;SVLEN=1;STRANDS=--;STRANDS2=7,11,11,7;RE=18;REF_strand=1034,53;Strandbias_pval=2.40788e-10;AF=0.0162896	GT:DR:DV	0/0:1087:18
chr6	12056565	121769	N	]chrUn_AAEX03022821:16408]N	.	PASS	PRECISE;SVMETHOD=Snifflesv1.0.12;CHR2=chrUn_AAEX03022821;END=16408;STD_quant_start=0.000000;STD_quant_stop=0.000000;Kurtosis_quant_start=2.973068;Kurtosis_quant_stop=1.947585;SVTYPE=BND;SUPTYPE=SR;SVLEN=1;STRANDS=-+;STRANDS2=9,8,9,8;RE=17;REF_strand=25,35;Strandbias_pval=0.423305;AF=0.220779	GT:DR:DV	0/0:60:17
chr6	37835279	121770	N	]chrUn_JH373676:1]N	.	STRANDBIAS	PRECISE;SVMETHOD=Snifflesv1.0.12;CHR2=chrUn_JH373676;END=1;STD_quant_start=0.447214;STD_quant_stop=0.547723;Kurtosis_quant_start=5.028127;Kurtosis_quant_stop=5.490886;SVTYPE=BND;SUPTYPE=SR;SVLEN=1;STRANDS=--;STRANDS2=0,21,21,0;RE=21;REF_strand=58,54;Strandbias_pval=1.52304e-06;AF=0.157895	GT:DR:DV	0/0:112:21
chr6	39254454	121771	N	]chrUn_JH374022:4132]N	.	PASS	PRECISE;SVMETHOD=Snifflesv1.0.12;CHR2=chrUn_JH374022;END=4132;STD_quant_start=2.408319;STD_quant_stop=1.760682;Kurtosis_quant_start=0.382878;Kurtosis_quant_stop=3.690947;SVTYPE=BND;SUPTYPE=SR;SVLEN=1;STRANDS=--;STRANDS2=0,10,10,0;RE=10;REF_strand=0,0;Strandbias_pval=1;AF=1	GT:DR:DV	1/1:0:10
chr6	40476944	121772	N	]chr37:124623]N	.	FAIL_NOTPRECISE	IMPRECISE;SVMETHOD=Snifflesv1.0.12;CHR2=chr37;END=124623;STD_quant_start=2.236068;STD_quant_stop=12.020815;Kurtosis_quant_start=-1.615066;Kurtosis_quant_stop=-1.586622;SVTYPE=BND;SUPTYPE=SR;SVLEN=1;STRANDS=--;STRANDS2=10,18,18,10;RE=28;REF_strand=3203,1782;Strandbias_pval=0.00255635;AF=0.00558548	GT:DR:DV	0/0:4985:28
chr6	40477662	121773	N	N[chr32:31011[	.	FAIL_NOTPRECISE	IMPRECISE;SVMETHOD=Snifflesv1.0.12;CHR2=chr32;END=31011;STD_quant_start=69.045637;STD_quant_stop=58.985591;Kurtosis_quant_start=1.403048;Kurtosis_quant_stop=1.968027;SVTYPE=BND;SUPTYPE=SR;SVLEN=1;STRANDS=++;STRANDS2=11,2,2,11;RE=13;REF_strand=411,105;Strandbias_pval=1;AF=0.0245747	GT:DR:DV	0/0:516:13
chr6	43061146	121774	N	]chrUn_JH373368:12800]N	.	PASS	PRECISE;SVMETHOD=Snifflesv1.0.12;CHR2=chrUn_JH373368;END=12800;STD_quant_start=1.581139;STD_quant_stop=0.707107;Kurtosis_quant_start=2.288512;Kurtosis_quant_stop=5.282645;SVTYPE=BND;SUPTYPE=SR;SVLEN=1;STRANDS=-+;STRANDS2=7,6,7,6;RE=13;REF_strand=41,40;Strandbias_pval=1;AF=0.138298	GT:DR:DV	0/0:81:13
chr6	43061146	121775	N	]chr13:40246226]N	.	STRANDBIAS	PRECISE;SVMETHOD=Snifflesv1.0.12;CHR2=chr13;END=40246226;STD_quant_start=0.000000;STD_quant_stop=0.000000;Kurtosis_quant_start=5.798903;Kurtosis_quant_stop=4.323968;SVTYPE=BND;SUPTYPE=SR;SVLEN=1;STRANDS=--;STRANDS2=0,31,31,0;RE=31;REF_strand=79,80;Strandbias_pval=8.60093e-09;AF=0.163158	GT:DR:DV	0/0:159:31
chr6	43067516	121776	N	]chr13:40262527]N	.	STRANDBIAS	PRECISE;SVMETHOD=Snifflesv1.0.12;CHR2=chr13;END=40262527;STD_quant_start=0.545250;STD_quant_stop=0.328798;Kurtosis_quant_start=-0.231919;Kurtosis_quant_stop=8.030761;SVTYPE=BND;SUPTYPE=SR;SVLEN=1;STRANDS=--;STRANDS2=0,74,74,0;RE=74;REF_strand=424,411;Strandbias_pval=4.25632e-22;AF=0.0814081	GT:DR:DV	0/0:835:74
chr6	45802890	121777	N	]chrUn_AAEX03023586:1]N	.	STRANDBIAS	PRECISE;SVMETHOD=Snifflesv1.0.12;CHR2=chrUn_AAEX03023586;END=1;STD_quant_start=0.316228;STD_quant_stop=1.095445;Kurtosis_quant_start=-0.251852;Kurtosis_quant_stop=3.348566;SVTYPE=BND;SUPTYPE=SR;SVLEN=1;STRANDS=--;STRANDS2=0,16,16,0;RE=16;REF_strand=35,42;Strandbias_pval=0.00034017;AF=0.172043	GT:DR:DV	0/0:77:16
chr6	45802923	121778	N	N[chrUn_AAEX03023586:12488[	.	STRANDBIAS	PRECISE;SVMETHOD=Snifflesv1.0.12;CHR2=chrUn_AAEX03023586;END=12488;STD_quant_start=0.447214;STD_quant_stop=0.547723;Kurtosis_quant_start=1.971645;Kurtosis_quant_stop=-0.421910;SVTYPE=BND;SUPTYPE=SR;SVLEN=1;STRANDS=++;STRANDS2=16,0,0,16;RE=16;REF_strand=36,41;Strandbias_pval=3.61456e-05;AF=0.172043	GT:DR:DV	0/0:77:16
chr6	46956340	121779	N	]chrUn_AAEX03022739:2]N	.	STRANDBIAS	PRECISE;SVMETHOD=Snifflesv1.0.12;CHR2=chrUn_AAEX03022739;END=2;STD_quant_start=0.894427;STD_quant_stop=0.316228;Kurtosis_quant_start=1.536428;Kurtosis_quant_stop=4.048819;SVTYPE=BND;SUPTYPE=SR;SVLEN=1;STRANDS=--;STRANDS2=0,21,21,0;RE=21;REF_strand=6,13;Strandbias_pval=0.00706861;AF=0.525	GT:DR:DV	0/1:19:21
chr6	46956340	121780	N	]chrUn_AAEX03020568:4]N	.	FAIL_NOTPRECISE	IMPRECISE;SVMETHOD=Snifflesv1.0.12;CHR2=chrUn_AAEX03020568;END=4;STD_quant_start=31.117519;STD_quant_stop=24.675899;Kurtosis_quant_start=6.837725;Kurtosis_quant_stop=5.130449;SVTYPE=BND;SUPTYPE=SR;SVLEN=1;STRANDS=--;STRANDS2=0,10,10,0;RE=10;REF_strand=6,13;Strandbias_pval=0.0676393;AF=0.344828	GT:DR:DV	0/1:19:10
chr6	47822476	121781	N	]chrUn_AAEX03024774:2]N	.	STRANDBIAS	PRECISE;SVMETHOD=Snifflesv1.0.12;CHR2=chrUn_AAEX03024774;END=2;STD_quant_start=1.974842;STD_quant_stop=0.632456;Kurtosis_quant_start=1.698064;Kurtosis_quant_stop=1.633953;SVTYPE=BND;SUPTYPE=SR;SVLEN=1;STRANDS=--;STRANDS2=0,13,13,0;RE=13;REF_strand=18,15;Strandbias_pval=0.000491322;AF=0.282609	GT:DR:DV	0/0:33:13
chr6	47822470	121782	N	N[chrUn_AAEX03024774:7760[	.	STRANDBIAS	PRECISE;SVMETHOD=Snifflesv1.0.12;CHR2=chrUn_AAEX03024774;END=7760;STD_quant_start=0.242536;STD_quant_stop=0.542326;Kurtosis_quant_start=2.968507;Kurtosis_quant_stop=8.240544;SVTYPE=BND;SUPTYPE=SR;SVLEN=1;STRANDS=++;STRANDS2=35,0,0,35;RE=35;REF_strand=18,15;Strandbias_pval=2.33782e-06;AF=0.514706	GT:DR:DV	0/1:33:35
chr6	49806453	121783	N	N[chr10:60856474[	.	PASS	PRECISE;SVMETHOD=Snifflesv1.0.12;CHR2=chr10;END=60856474;STD_quant_start=3.847077;STD_quant_stop=0.316228;Kurtosis_quant_start=5.509142;Kurtosis_quant_stop=3.800000;SVTYPE=BND;SUPTYPE=SR;SVLEN=1;STRANDS=+-;STRANDS2=7,4,7,4;RE=11;REF_strand=104,103;Strandbias_pval=0.538942;AF=0.0504587	GT:DR:DV	0/0:207:11
chr6	77337012	121784	N	N[chrUn_JH373585:12784[	.	PASS	PRECISE;SVMETHOD=Snifflesv1.0.12;CHR2=chrUn_JH373585;END=12784;STD_quant_start=0.000000;STD_quant_stop=0.000000;Kurtosis_quant_start=11.607923;Kurtosis_quant_stop=0.165432;SVTYPE=BND;SUPTYPE=SR;SVLEN=1;STRANDS=+-;STRANDS2=14,16,14,16;RE=30;REF_strand=0,0;Strandbias_pval=1;AF=1	GT:DR:DV	1/1:0:30
chr7	1616510	121785	N	N[chr24:36807211[	.	FAIL_NOTPRECISE	IMPRECISE;SVMETHOD=Snifflesv1.0.12;CHR2=chr24;END=36807211;STD_quant_start=257.267954;STD_quant_stop=378.134235;Kurtosis_quant_start=-1.688955;Kurtosis_quant_stop=-2.131335;SVTYPE=BND;SUPTYPE=SR;SVLEN=1;STRANDS=++;STRANDS2=8,7,7,8;RE=15;REF_strand=116,153;Strandbias_pval=0.59411;AF=0.0528169	GT:DR:DV	0/0:269:15
chr7	8845111	121786	N	N[chr21:30018331[	.	STRANDBIAS	PRECISE;SVMETHOD=Snifflesv1.0.12;CHR2=chr21;END=30018331;STD_quant_start=1.264911;STD_quant_stop=2.588436;Kurtosis_quant_start=1.558934;Kurtosis_quant_stop=-0.516919;SVTYPE=BND;SUPTYPE=SR;SVLEN=1;STRANDS=++;STRANDS2=13,0,0,13;RE=13;REF_strand=59,47;Strandbias_pval=0.00152793;AF=0.109244	GT:DR:DV	0/0:106:13
chr7	10990092	121787	N	]chrUn_JH374087:8121]N	.	PASS	PRECISE;SVMETHOD=Snifflesv1.0.12;CHR2=chrUn_JH374087;END=8121;STD_quant_start=3.391165;STD_quant_stop=0.471405;Kurtosis_quant_start=5.150285;Kurtosis_quant_stop=14.891186;SVTYPE=BND;SUPTYPE=SR;SVLEN=1;STRANDS=-+;STRANDS2=16,20,16,20;RE=36;REF_strand=15,17;Strandbias_pval=1;AF=0.529412	GT:DR:DV	0/1:32:36
chr7	13546210	121788	N	]chr18:34785781]N	.	STRANDBIAS	PRECISE;SVMETHOD=Snifflesv1.0.12;CHR2=chr18;END=34785781;STD_quant_start=0.597614;STD_quant_stop=0.462910;Kurtosis_quant_start=1.085428;Kurtosis_quant_stop=0.965149;SVTYPE=BND;SUPTYPE=SR;SVLEN=1;STRANDS=--;STRANDS2=0,28,28,0;RE=28;REF_strand=102,85;Strandbias_pval=2.53787e-09;AF=0.130233	GT:DR:DV	0/0:187:28
chr7	13548722	121789	N	N[chr18:34785796[	.	STRANDBIAS	PRECISE;SVMETHOD=Snifflesv1.0.12;CHR2=chr18;END=34785796;STD_quant_start=0.000000;STD_quant_stop=0.707107;Kurtosis_quant_start=8.224595;Kurtosis_quant_stop=3.494725;SVTYPE=BND;SUPTYPE=SR;SVLEN=1;STRANDS=++;STRANDS2=29,0,0,29;RE=29;REF_strand=100,77;Strandbias_pval=4.24277e-07;AF=0.140777	GT:DR:DV	0/0:177:29
chr7	22257920	121790	N	N[chr28:19975318[	.	PASS	PRECISE;SVMETHOD=Snifflesv1.0.12;CHR2=chr28;END=19975318;STD_quant_start=0.000000;STD_quant_stop=0.000000;Kurtosis_quant_start=13.981882;Kurtosis_quant_stop=1.273286;SVTYPE=BND;SUPTYPE=SR;SVLEN=1;STRANDS=+-;STRANDS2=20,15,20,15;RE=35;REF_strand=103,89;Strandbias_pval=0.717082;AF=0.154185	GT:DR:DV	0/0:192:35
chr7	24874297	121791	N	]chrUn_JH374105:2]N	.	STRANDBIAS	PRECISE;SVMETHOD=Snifflesv1.0.12;CHR2=chrUn_JH374105;END=2;STD_quant_start=0.426401;STD_quant_stop=0.000000;Kurtosis_quant_start=0.217412;Kurtosis_quant_stop=7.860506;SVTYPE=BND;SUPTYPE=SR;SVLEN=1;STRANDS=--;STRANDS2=0,22,22,0;RE=22;REF_strand=54,46;Strandbias_pval=4.6436e-07;AF=0.180328	GT:DR:DV	0/0:100:22
chr7	24882556	121792	N	N[chrUn_JH374105:6618[	.	STRANDBIAS	PRECISE;SVMETHOD=Snifflesv1.0.12;CHR2=chrUn_JH374105;END=6618;STD_quant_start=0.620174;STD_quant_stop=0.000000;Kurtosis_quant_start=9.982559;Kurtosis_quant_stop=0.110994;SVTYPE=BND;SUPTYPE=SR;SVLEN=1;STRANDS=++;STRANDS2=26,0,0,26;RE=26;REF_strand=42,48;Strandbias_pval=1.06021e-07;AF=0.224138	GT:DR:DV	0/0:90:26
chr7	54178525	121793	N	N[chr10:28922599[	.	STRANDBIAS	PRECISE;SVMETHOD=Snifflesv1.0.12;CHR2=chr10;END=28922599;STD_quant_start=2.569047;STD_quant_stop=1.183216;Kurtosis_quant_start=0.174983;Kurtosis_quant_stop=-0.455621;SVTYPE=BND;SUPTYPE=SR;SVLEN=1;STRANDS=+-;STRANDS2=12,0,12,0;RE=12;REF_strand=85,82;Strandbias_pval=0.000513485;AF=0.0670391	GT:DR:DV	0/0:167:12
chr7	54846630	121794	N	]chr8:22717162]N	.	STRANDBIAS	PRECISE;SVMETHOD=Snifflesv1.0.12;CHR2=chr8;END=22717162;STD_quant_start=0.948683;STD_quant_stop=3.316625;Kurtosis_quant_start=2.771429;Kurtosis_quant_stop=6.641070;SVTYPE=BND;SUPTYPE=SR;SVLEN=1;STRANDS=--;STRANDS2=0,12,12,0;RE=12;REF_strand=100,87;Strandbias_pval=0.000161006;AF=0.0603015	GT:DR:DV	0/0:187:12
chr7	59110414	121795	N	N[chrUn_AAEX03025013:7064[	.	STRANDBIAS	PRECISE;SVMETHOD=Snifflesv1.0.12;CHR2=chrUn_AAEX03025013;END=7064;STD_quant_start=0.632456;STD_quant_stop=0.577350;Kurtosis_quant_start=4.915078;Kurtosis_quant_stop=5.446406;SVTYPE=BND;SUPTYPE=SR;SVLEN=1;STRANDS=++;STRANDS2=60,0,0,60;RE=60;REF_strand=10,9;Strandbias_pval=4.48848e-07;AF=0.759494	GT:DR:DV	0/1:19:60
chr7	59110550	121796	N	]chrUn_AAEX03025013:2]N	.	STRANDBIAS	PRECISE;SVMETHOD=Snifflesv1.0.12;CHR2=chrUn_AAEX03025013;END=2;STD_quant_start=0.500000;STD_quant_stop=0.500000;Kurtosis_quant_start=5.975543;Kurtosis_quant_stop=5.061885;SVTYPE=BND;SUPTYPE=SR;SVLEN=1;STRANDS=--;STRANDS2=0,40,40,0;RE=40;REF_strand=10,9;Strandbias_pval=1.47032e-06;AF=0.677966	GT:DR:DV	0/1:19:40
chr7	60459430	121797	N	N[chr8:22246987[	.	FAIL_NOTPRECISE	IMPRECISE;SVMETHOD=Snifflesv1.0.12;CHR2=chr8;END=22246987;STD_quant_start=10.765686;STD_quant_stop=13.707662;Kurtosis_quant_start=2.983722;Kurtosis_quant_stop=-1.021138;SVTYPE=BND;SUPTYPE=SR;SVLEN=1;STRANDS=+-;STRANDS2=8,8,8,8;RE=16;REF_strand=93,90;Strandbias_pval=1;AF=0.080402	GT:DR:DV	0/0:183:16
chr7	63813383	121798	N	N[chrUn_AAEX03023725:1[	.	PASS	PRECISE;SVMETHOD=Snifflesv1.0.12;CHR2=chrUn_AAEX03023725;END=1;STD_quant_start=0.547723;STD_quant_stop=0.707107;Kurtosis_quant_start=1.211938;Kurtosis_quant_stop=6.986773;SVTYPE=BND;SUPTYPE=SR;SVLEN=1;STRANDS=+-;STRANDS2=14,7,14,7;RE=21;REF_strand=0,0;Strandbias_pval=1;AF=1	GT:DR:DV	1/1:0:21
chr7	63814568	121799	N	]chrUn_AAEX03023725:11842]N	.	PASS	PRECISE;SVMETHOD=Snifflesv1.0.12;CHR2=chrUn_AAEX03023725;END=11842;STD_quant_start=3.869184;STD_quant_stop=0.618347;Kurtosis_quant_start=17.138620;Kurtosis_quant_stop=1.505855;SVTYPE=BND;SUPTYPE=SR;SVLEN=1;STRANDS=-+;STRANDS2=22,46,29,39;RE=68;REF_strand=0,0;Strandbias_pval=1;AF=1	GT:DR:DV	1/1:0:68
chr7	70795680	121800	N	]chr37:125381]N	.	FAIL_NOTPRECISE	IMPRECISE;SVMETHOD=Snifflesv1.0.12;CHR2=chr37;END=125381;STD_quant_start=5.000000;STD_quant_stop=34.912748;Kurtosis_quant_start=-0.549894;Kurtosis_quant_stop=-0.577692;SVTYPE=BND;SUPTYPE=SR;SVLEN=1;STRANDS=-+;STRANDS2=7,9,7,9;RE=16;REF_strand=3345,1713;Strandbias_pval=0.0674919;AF=0.00315333	GT:DR:DV	0/0:5058:16
chr7	75528441	121801	N	N[chrUn_JH374077:5425[	.	PASS	PRECISE;SVMETHOD=Snifflesv1.0.12;CHR2=chrUn_JH374077;END=5425;STD_quant_start=0.316228;STD_quant_stop=0.707107;Kurtosis_quant_start=-0.212327;Kurtosis_quant_stop=2.678841;SVTYPE=BND;SUPTYPE=SR;SVLEN=1;STRANDS=++;STRANDS2=19,0,0,19;RE=19;REF_strand=4,1;Strandbias_pval=0.208333;AF=0.791667	GT:DR:DV	0/1:5:19
chr7	80580606	121802	N	N[chrX:50129055[	.	STRANDBIAS	PRECISE;SVMETHOD=Snifflesv1.0.12;CHR2=chrX;END=50129055;STD_quant_start=0.577350;STD_quant_stop=0.577350;Kurtosis_quant_start=0.618186;Kurtosis_quant_stop=-1.873242;SVTYPE=BND;SUPTYPE=SR;SVLEN=1;STRANDS=++;STRANDS2=25,0,0,25;RE=25;REF_strand=53,59;Strandbias_pval=1.31849e-07;AF=0.182482	GT:DR:DV	0/0:112:25
chr7	80947214	121803	N	]chrUn_JH373485:29647]N	.	FAIL_NOTPRECISE	IMPRECISE;SVMETHOD=Snifflesv1.0.12;CHR2=chrUn_JH373485;END=29647;STD_quant_start=104.851800;STD_quant_stop=251.641412;Kurtosis_quant_start=-1.675520;Kurtosis_quant_stop=-2.015970;SVTYPE=BND;SUPTYPE=SR;SVLEN=1;STRANDS=-+;STRANDS2=17,3,17,3;RE=20;REF_strand=7010,5599;Strandbias_pval=0.0111818;AF=0.00158366	GT:DR:DV	0/0:12609:20
chr7	80947136	121804	N	]chrUn_JH373485:27929]N	.	FAIL_NOTPRECISE	IMPRECISE;SVMETHOD=Snifflesv1.0.12;CHR2=chrUn_JH373485;END=27929;STD_quant_start=281.161697;STD_quant_stop=497.029979;Kurtosis_quant_start=-0.394385;Kurtosis_quant_stop=-0.035611;SVTYPE=BND;SUPTYPE=SR;SVLEN=1;STRANDS=-+;STRANDS2=6,6,6,6;RE=12;REF_strand=8000,6772;Strandbias_pval=0.780822;AF=0.000811688	GT:DR:DV	0/0:14772:12
chr7	80946968	121805	N	]chrUn_JH373485:31284]N	.	PASS	PRECISE;SVMETHOD=Snifflesv1.0.12;CHR2=chrUn_JH373485;END=31284;STD_quant_start=3.127442;STD_quant_stop=1.455944;Kurtosis_quant_start=-1.472109;Kurtosis_quant_stop=39.173296;SVTYPE=BND;SUPTYPE=SR;SVLEN=1;STRANDS=-+;STRANDS2=2421,1787,2421,1787;RE=4208;REF_strand=1532,1129;Strandbias_pval=0.980015;AF=0.612607	GT:DR:DV	0/1:2661:4208
chr7	80947629	121806	N	]chrUn_JH373485:29907]N	.	FAIL_NOTPRECISE	IMPRECISE;SVMETHOD=Snifflesv1.0.12;CHR2=chrUn_JH373485;END=29907;STD_quant_start=350.916130;STD_quant_stop=190.579779;Kurtosis_quant_start=-2.048704;Kurtosis_quant_stop=-1.946421;SVTYPE=BND;SUPTYPE=SR;SVLEN=1;STRANDS=-+;STRANDS2=34,12,34,12;RE=46;REF_strand=6897,5509;Strandbias_pval=0.0164085;AF=0.00369419	GT:DR:DV	0/0:12406:46
chr7	80947933	121807	N	]chrUn_JH373485:31284]N	.	PASS	PRECISE;SVMETHOD=Snifflesv1.0.12;CHR2=chrUn_JH373485;END=31284;STD_quant_start=0.525759;STD_quant_stop=0.637577;Kurtosis_quant_start=0.705390;Kurtosis_quant_stop=8.631242;SVTYPE=BND;SUPTYPE=SR;SVLEN=1;STRANDS=-+;STRANDS2=161,85,161,85;RE=246;REF_strand=4170,2910;Strandbias_pval=0.0409312;AF=0.033579	GT:DR:DV	0/0:7080:246
chr7	80950047	121808	N	]chrUn_AAEX03023367:6674]N	.	FAIL_NOTPRECISE	IMPRECISE;SVMETHOD=Snifflesv1.0.12;CHR2=chrUn_AAEX03023367;END=6674;STD_quant_start=9.137833;STD_quant_stop=84.814503;Kurtosis_quant_start=2.716419;Kurtosis_quant_stop=6.969177;SVTYPE=BND;SUPTYPE=SR;SVLEN=1;STRANDS=-+;STRANDS2=4,6,4,6;RE=10;REF_strand=4206,3526;Strandbias_pval=0.527712;AF=0.00129166	GT:DR:DV	0/0:7732:10
chr7	80950047	121809	N	]chrUn_JH373929:2]N	.	FAIL_NOTPRECISE	IMPRECISE;SVMETHOD=Snifflesv1.0.12;CHR2=chrUn_JH373929;END=2;STD_quant_start=3.918819;STD_quant_stop=253.156360;Kurtosis_quant_start=-1.756360;Kurtosis_quant_stop=-2.125143;SVTYPE=BND;SUPTYPE=SR;SVLEN=1;STRANDS=-+;STRANDS2=14,14,14,14;RE=28;REF_strand=4083,3354;Strandbias_pval=0.704449;AF=0.00375084	GT:DR:DV	0/0:7437:28
chr7	80950043	121810	N	]chrUn_AAEX03024224:9680]N	.	STRANDBIAS	PRECISE;SVMETHOD=Snifflesv1.0.12;CHR2=chrUn_AAEX03024224;END=9680;STD_quant_start=0.991233;STD_quant_stop=0.000000;Kurtosis_quant_start=86.698265;Kurtosis_quant_stop=3.984202;SVTYPE=BND;SUPTYPE=SR;SVLEN=1;STRANDS=-+;STRANDS2=358,444,358,444;RE=802;REF_strand=4098,3279;Strandbias_pval=4.23558e-09;AF=0.098056	GT:DR:DV	0/0:7377:802
chr7	80950073	121811	N	N[chrUn_AAEX03024224:7706[	.	PASS	PRECISE;SVMETHOD=Snifflesv1.0.12;CHR2=chrUn_AAEX03024224;END=7706;STD_quant_start=0.577350;STD_quant_stop=0.262613;Kurtosis_quant_start=128.876572;Kurtosis_quant_stop=0.911525;SVTYPE=BND;SUPTYPE=SR;SVLEN=1;STRANDS=+-;STRANDS2=892,674,892,674;RE=1566;REF_strand=1123,996;Strandbias_pval=0.0174899;AF=0.424966	GT:DR:DV	0/1:2119:1566
chr7	80950073	121812	N	N[chrUn_AAEX03023367:6[	.	FAIL_NOTPRECISE	IMPRECISE;SVMETHOD=Snifflesv1.0.12;CHR2=chrUn_AAEX03023367;END=6;STD_quant_start=153.192363;STD_quant_stop=65.417887;Kurtosis_quant_start=6.964003;Kurtosis_quant_stop=3.658270;SVTYPE=BND;SUPTYPE=SR;SVLEN=1;STRANDS=+-;STRANDS2=4,6,4,6;RE=10;REF_strand=687,613;Strandbias_pval=0.53053;AF=0.00763359	GT:DR:DV	0/0:1300:10
chr7	80949381	121813	N	]chrUn_JH373485:31284]N	.	FAIL_NOTPRECISE	IMPRECISE;SVMETHOD=Snifflesv1.0.12;CHR2=chrUn_JH373485;END=31284;STD_quant_start=143.530136;STD_quant_stop=3.420526;Kurtosis_quant_start=-0.895889;Kurtosis_quant_stop=1.033986;SVTYPE=BND;SUPTYPE=SR;SVLEN=1;STRANDS=-+;STRANDS2=5,10,5,10;RE=15;REF_strand=5520,4144;Strandbias_pval=0.0714594;AF=0.00154975	GT:DR:DV	0/0:9664:15
chr7	80950044	121814	N	]chrUn_AAEX03024224:9679]N	.	PASS	PRECISE;SVMETHOD=Snifflesv1.0.12;CHR2=chrUn_AAEX03024224;END=9679;STD_quant_start=9.698686;STD_quant_stop=0.803219;Kurtosis_quant_start=1.207263;Kurtosis_quant_stop=-0.362947;SVTYPE=BND;SUPTYPE=SR;SVLEN=1;STRANDS=-+;STRANDS2=25,38,24,39;RE=63;REF_strand=4085,3276;Strandbias_pval=0.0150361;AF=0.00848599	GT:DR:DV	0/0:7361:63
chr7	80952215	121815	N	]chrUn_AAEX03024224:9680]N	.	PASS	PRECISE;SVMETHOD=Snifflesv1.0.12;CHR2=chrUn_AAEX03024224;END=9680;STD_quant_start=0.447214;STD_quant_stop=0.447214;Kurtosis_quant_start=5.828905;Kurtosis_quant_stop=6.789761;SVTYPE=BND;SUPTYPE=SR;SVLEN=1;STRANDS=-+;STRANDS2=6,12,6,12;RE=18;REF_strand=1133,820;Strandbias_pval=0.0522835;AF=0.00913242	GT:DR:DV	0/0:1953:18
chr7	80956224	121816	N	]chrUn_JH373404:40550]N	.	FAIL_NOTPRECISE	IMPRECISE;SVMETHOD=Snifflesv1.0.12;CHR2=chrUn_JH373404;END=40550;STD_quant_start=24.458127;STD_quant_stop=11.140018;Kurtosis_quant_start=1.180697;Kurtosis_quant_stop=3.517087;SVTYPE=BND;SUPTYPE=SR;SVLEN=1;STRANDS=-+;STRANDS2=9,3,9,3;RE=12;REF_strand=1648,1194;Strandbias_pval=0.380039;AF=0.00420463	GT:DR:DV	0/0:2842:12
chr7	80950074	121817	N	N[chrUn_AAEX03024224:7706[	.	PASS	PRECISE;SVMETHOD=Snifflesv1.0.12;CHR2=chrUn_AAEX03024224;END=7706;STD_quant_start=0.327468;STD_quant_stop=0.000000;Kurtosis_quant_start=2.843577;Kurtosis_quant_stop=51.091609;SVTYPE=BND;SUPTYPE=SR;SVLEN=1;STRANDS=+-;STRANDS2=1706,1391,1705,1392;RE=3097;REF_strand=1097,987;Strandbias_pval=0.0880511;AF=0.597761	GT:DR:DV	0/1:2084:3097
chr7	80967286	121818	N	]chrUn_JH373485:16295]N	.	FAIL_NOTPRECISE	IMPRECISE;SVMETHOD=Snifflesv1.0.12;CHR2=chrUn_JH373485;END=16295;STD_quant_start=226.800353;STD_quant_stop=333.293114;Kurtosis_quant_start=-1.004523;Kurtosis_quant_stop=-0.361333;SVTYPE=BND;SUPTYPE=SR;SVLEN=1;STRANDS=-+;STRANDS2=7,4,9,2;RE=11;REF_strand=5747,5619;Strandbias_pval=0.548929;AF=0.000966863	GT:DR:DV	0/0:11366:11
chr7	80969768	121819	N	N[chrUn_JH373485:19635[	.	PASS	PRECISE;SVMETHOD=Snifflesv1.0.12;CHR2=chrUn_JH373485;END=19635;STD_quant_start=0.000000;STD_quant_stop=0.000000;Kurtosis_quant_start=5.066440;Kurtosis_quant_stop=28.426489;SVTYPE=BND;SUPTYPE=SR;SVLEN=1;STRANDS=+-;STRANDS2=713,774,712,775;RE=1487;REF_strand=0,0;Strandbias_pval=1;AF=1	GT:DR:DV	1/1:0:1487
chr7	80969768	121820	N	N[chr31:104012[	.	STRANDBIAS	PRECISE;SVMETHOD=Snifflesv1.0.12;CHR2=chr31;END=104012;STD_quant_start=0.000000;STD_quant_stop=0.000000;Kurtosis_quant_start=77.584014;Kurtosis_quant_stop=5.258632;SVTYPE=BND;SUPTYPE=SR;SVLEN=1;STRANDS=++;STRANDS2=385,0,0,385;RE=385;REF_strand=46,48;Strandbias_pval=4.98899e-40;AF=0.803758	GT:DR:DV	1/1:94:385
chr7	80969768	121821	N	N[chrUn_JH373485:22198[	.	FAIL_NOTPRECISE	IMPRECISE;SVMETHOD=Snifflesv1.0.12;CHR2=chrUn_JH373485;END=22198;STD_quant_start=0.316228;STD_quant_stop=294.440147;Kurtosis_quant_start=6.699409;Kurtosis_quant_stop=-1.952710;SVTYPE=BND;SUPTYPE=SR;SVLEN=1;STRANDS=+-;STRANDS2=13,4,11,6;RE=17;REF_strand=6714,6481;Strandbias_pval=0.0495324;AF=0.00128671	GT:DR:DV	0/0:13195:17
chr8	10097	121822	N	]chrUn_AAEX03023920:10881]N	.	PASS	PRECISE;SVMETHOD=Snifflesv1.0.12;CHR2=chrUn_AAEX03023920;END=10881;STD_quant_start=0.267261;STD_quant_stop=0.707107;Kurtosis_quant_start=2.176156;Kurtosis_quant_stop=10.765404;SVTYPE=BND;SUPTYPE=SR;SVLEN=1;STRANDS=-+;STRANDS2=14,14,14,14;RE=28;REF_strand=46,49;Strandbias_pval=1;AF=0.227642	GT:DR:DV	0/0:95:28
chr8	29863	121823	N	]chrUn_JH373905:5015]N	.	PASS	PRECISE;SVMETHOD=Snifflesv1.0.12;CHR2=chrUn_JH373905;END=5015;STD_quant_start=0.196116;STD_quant_stop=0.000000;Kurtosis_quant_start=5.228133;Kurtosis_quant_stop=16.441580;SVTYPE=BND;SUPTYPE=SR;SVLEN=1;STRANDS=-+;STRANDS2=24,28,24,28;RE=52;REF_strand=36,28;Strandbias_pval=0.350702;AF=0.448276	GT:DR:DV	0/1:64:52
chr8	2525550	121824	N	]chr29:27256587]N	.	PASS	PRECISE;SVMETHOD=Snifflesv1.0.12;CHR2=chr29;END=27256587;STD_quant_start=0.000000;STD_quant_stop=0.000000;Kurtosis_quant_start=6.903030;Kurtosis_quant_stop=0.844335;SVTYPE=BND;SUPTYPE=SR;SVLEN=1;STRANDS=-+;STRANDS2=10,11,10,11;RE=21;REF_strand=94,86;Strandbias_pval=0.818373;AF=0.104478	GT:DR:DV	0/0:180:21
chr8	6684080	121825	N	N[chrUn_AAEX03020983:2[	.	PASS	PRECISE;SVMETHOD=Snifflesv1.0.12;CHR2=chrUn_AAEX03020983;END=2;STD_quant_start=2.774887;STD_quant_stop=0.000000;Kurtosis_quant_start=-1.453201;Kurtosis_quant_stop=1.183673;SVTYPE=BND;SUPTYPE=SR;SVLEN=1;STRANDS=+-;STRANDS2=8,8,8,8;RE=16;REF_strand=7,4;Strandbias_pval=0.695966;AF=0.592593	GT:DR:DV	0/1:11:16
chr8	6684081	121826	N	N[chrUn_AAEX03020983:1[	.	PASS	PRECISE;SVMETHOD=Snifflesv1.0.12;CHR2=chrUn_AAEX03020983;END=1;STD_quant_start=2.366432;STD_quant_stop=0.000000;Kurtosis_quant_start=-1.608909;Kurtosis_quant_stop=3.999479;SVTYPE=BND;SUPTYPE=SR;SVLEN=1;STRANDS=+-;STRANDS2=5,13,5,13;RE=18;REF_strand=7,4;Strandbias_pval=0.118588;AF=0.62069	GT:DR:DV	0/1:11:18
chr8	10695270	121827	N	]chr22:38912331]N	.	PASS	PRECISE;SVMETHOD=Snifflesv1.0.12;CHR2=chr22;END=38912331;STD_quant_start=0.462910;STD_quant_stop=0.000000;Kurtosis_quant_start=1.147404;Kurtosis_quant_stop=10.854154;SVTYPE=BND;SUPTYPE=SR;SVLEN=1;STRANDS=-+;STRANDS2=17,11,17,11;RE=28;REF_strand=81,86;Strandbias_pval=0.307454;AF=0.14359	GT:DR:DV	0/0:167:28
chr8	10696831	121828	N	N[chr22:38912316[	.	PASS	PRECISE;SVMETHOD=Snifflesv1.0.12;CHR2=chr22;END=38912316;STD_quant_start=2.828427;STD_quant_stop=1.702939;Kurtosis_quant_start=0.504875;Kurtosis_quant_stop=6.810671;SVTYPE=BND;SUPTYPE=SR;SVLEN=1;STRANDS=+-;STRANDS2=7,7,7,7;RE=14;REF_strand=76,80;Strandbias_pval=1;AF=0.0823529	GT:DR:DV	0/0:156:14
chr8	10706172	121829	N	N[chr22:38912313[	.	PASS	PRECISE;SVMETHOD=Snifflesv1.0.12;CHR2=chr22;END=38912313;STD_quant_start=1.816590;STD_quant_stop=1.378405;Kurtosis_quant_start=-0.971767;Kurtosis_quant_stop=1.143486;SVTYPE=BND;SUPTYPE=SR;SVLEN=1;STRANDS=+-;STRANDS2=5,8,5,8;RE=13;REF_strand=71,72;Strandbias_pval=0.565841;AF=0.0833333	GT:DR:DV	0/0:143:13
chr8	14699421	121830	N	]chrUn_JH374098:10332]N	.	PASS	PRECISE;SVMETHOD=Snifflesv1.0.12;CHR2=chrUn_JH374098;END=10332;STD_quant_start=0.738549;STD_quant_stop=0.301511;Kurtosis_quant_start=6.915556;Kurtosis_quant_stop=0.325769;SVTYPE=BND;SUPTYPE=SR;SVLEN=1;STRANDS=-+;STRANDS2=11,11,11,11;RE=22;REF_strand=23,25;Strandbias_pval=1;AF=0.314286	GT:DR:DV	0/1:48:22
chr8	14699602	121831	N	N[chrUn_JH374098:2[	.	PASS	PRECISE;SVMETHOD=Snifflesv1.0.12;CHR2=chrUn_JH374098;END=2;STD_quant_start=5.118594;STD_quant_stop=0.000000;Kurtosis_quant_start=0.536583;Kurtosis_quant_stop=6.920265;SVTYPE=BND;SUPTYPE=SR;SVLEN=1;STRANDS=+-;STRANDS2=10,6,10,6;RE=16;REF_strand=32,29;Strandbias_pval=0.577466;AF=0.207792	GT:DR:DV	0/0:61:16
chr8	14746013	121832	N	N[chr9:31375922[	.	PASS	PRECISE;SVMETHOD=Snifflesv1.0.12;CHR2=chr9;END=31375922;STD_quant_start=1.897367;STD_quant_stop=0.447214;Kurtosis_quant_start=0.865741;Kurtosis_quant_stop=2.000000;SVTYPE=BND;SUPTYPE=SR;SVLEN=1;STRANDS=+-;STRANDS2=6,5,6,5;RE=11;REF_strand=91,99;Strandbias_pval=0.76163;AF=0.0547264	GT:DR:DV	0/0:190:11
chr8	18336992	121833	N	]chr21:45487099]N	.	STRANDBIAS	PRECISE;SVMETHOD=Snifflesv1.0.12;CHR2=chr21;END=45487099;STD_quant_start=1.224745;STD_quant_stop=1.414214;Kurtosis_quant_start=3.534111;Kurtosis_quant_stop=4.657505;SVTYPE=BND;SUPTYPE=SR;SVLEN=1;STRANDS=--;STRANDS2=0,13,13,0;RE=13;REF_strand=61,86;Strandbias_pval=0.00191476;AF=0.08125	GT:DR:DV	0/0:147:13
chr8	18337284	121834	N	N[chr17:61157862[	.	FAIL_NOTPRECISE	IMPRECISE;SVMETHOD=Snifflesv1.0.12;CHR2=chr17;END=61157862;STD_quant_start=158.587200;STD_quant_stop=78.067919;Kurtosis_quant_start=-1.014051;Kurtosis_quant_stop=-1.006294;SVTYPE=BND;SUPTYPE=SR;SVLEN=1;STRANDS=+-;STRANDS2=12,0,12,0;RE=12;REF_strand=73,80;Strandbias_pval=0.000339867;AF=0.0727273	GT:DR:DV	0/0:153:12
chr8	18336992	121835	N	]chr24:44988735]N	.	FAIL_NOTPRECISE	IMPRECISE;SVMETHOD=Snifflesv1.0.12;CHR2=chr24;END=44988735;STD_quant_start=1.788854;STD_quant_stop=77.730946;Kurtosis_quant_start=1.999634;Kurtosis_quant_stop=0.196652;SVTYPE=BND;SUPTYPE=SR;SVLEN=1;STRANDS=-+;STRANDS2=13,2,13,2;RE=15;REF_strand=318,69;Strandbias_pval=1;AF=0.0373134	GT:DR:DV	0/0:387:15
chr8	18336992	121836	N	]chr18:13507036]N	.	STRANDBIAS	PRECISE;SVMETHOD=Snifflesv1.0.12;CHR2=chr18;END=13507036;STD_quant_start=0.707107;STD_quant_stop=1.264911;Kurtosis_quant_start=5.873834;Kurtosis_quant_stop=1.121291;SVTYPE=BND;SUPTYPE=SR;SVLEN=1;STRANDS=-+;STRANDS2=13,0,13,0;RE=13;REF_strand=50,62;Strandbias_pval=0.000122626;AF=0.104	GT:DR:DV	0/0:112:13
chr8	22218495	121837	N	N[chr21:14061736[	.	FAIL_NOTPRECISE	IMPRECISE;SVMETHOD=Snifflesv1.0.12;CHR2=chr21;END=14061736;STD_quant_start=17.742604;STD_quant_stop=0.707107;Kurtosis_quant_start=6.638728;Kurtosis_quant_stop=6.999571;SVTYPE=BND;SUPTYPE=SR;SVLEN=1;STRANDS=++;STRANDS2=12,0,0,12;RE=12;REF_strand=98,77;Strandbias_pval=0.0016111;AF=0.0641711	GT:DR:DV	0/0:175:12
chr8	37164477	121838	N	N[chr23:17149826[	.	PASS	PRECISE;SVMETHOD=Snifflesv1.0.12;CHR2=chr23;END=17149826;STD_quant_start=0.000000;STD_quant_stop=0.447214;Kurtosis_quant_start=2.429527;Kurtosis_quant_stop=3.620277;SVTYPE=BND;SUPTYPE=SR;SVLEN=1;STRANDS=+-;STRANDS2=10,9,10,9;RE=19;REF_strand=89,79;Strandbias_pval=1;AF=0.101604	GT:DR:DV	0/0:168:19
chr8	37647374	121839	N	]chr12:55131079]N	.	STRANDBIAS	PRECISE;SVMETHOD=Snifflesv1.0.12;CHR2=chr12;END=55131079;STD_quant_start=1.673320;STD_quant_stop=0.894427;Kurtosis_quant_start=6.283167;Kurtosis_quant_stop=1.973300;SVTYPE=BND;SUPTYPE=SR;SVLEN=1;STRANDS=--;STRANDS2=0,12,12,0;RE=12;REF_strand=63,74;Strandbias_pval=0.00131458;AF=0.0805369	GT:DR:DV	0/0:137:12
chr8	37647373	121840	N	]chr24:7071327]N	.	STRANDBIAS	PRECISE;SVMETHOD=Snifflesv1.0.12;CHR2=chr24;END=7071327;STD_quant_start=0.447214;STD_quant_stop=2.915476;Kurtosis_quant_start=0.877551;Kurtosis_quant_stop=2.082735;SVTYPE=BND;SUPTYPE=SR;SVLEN=1;STRANDS=--;STRANDS2=0,12,12,0;RE=12;REF_strand=31,33;Strandbias_pval=0.00105445;AF=0.157895	GT:DR:DV	0/0:64:12
chr8	37653606	121841	N	N[chr24:7071317[	.	STRANDBIAS	PRECISE;SVMETHOD=Snifflesv1.0.12;CHR2=chr24;END=7071317;STD_quant_start=7.042727;STD_quant_stop=2.756810;Kurtosis_quant_start=-0.927777;Kurtosis_quant_stop=0.497230;SVTYPE=BND;SUPTYPE=SR;SVLEN=1;STRANDS=++;STRANDS2=10,0,0,10;RE=10;REF_strand=39,33;Strandbias_pval=0.00476804;AF=0.121951	GT:DR:DV	0/0:72:10
chr8	44146883	121842	N	]chr27:25964590]N	.	STRANDBIAS	PRECISE;SVMETHOD=Snifflesv1.0.12;CHR2=chr27;END=25964590;STD_quant_start=0.000000;STD_quant_stop=0.000000;Kurtosis_quant_start=1.837531;Kurtosis_quant_stop=6.400460;SVTYPE=BND;SUPTYPE=SR;SVLEN=1;STRANDS=--;STRANDS2=0,24,24,0;RE=24;REF_strand=63,84;Strandbias_pval=6.2384e-06;AF=0.140351	GT:DR:DV	0/0:147:24
chr8	44153488	121843	N	N[chr27:25964598[	.	STRANDBIAS	PRECISE;SVMETHOD=Snifflesv1.0.12;CHR2=chr27;END=25964598;STD_quant_start=0.000000;STD_quant_stop=3.286335;Kurtosis_quant_start=6.024744;Kurtosis_quant_stop=6.932371;SVTYPE=BND;SUPTYPE=SR;SVLEN=1;STRANDS=++;STRANDS2=14,0,0,14;RE=14;REF_strand=64,89;Strandbias_pval=1.19086e-05;AF=0.0838323	GT:DR:DV	0/0:153:14
chr8	45525868	121844	N	N[chr22:43594951[	.	PASS	PRECISE;SVMETHOD=Snifflesv1.0.12;CHR2=chr22;END=43594951;STD_quant_start=0.000000;STD_quant_stop=0.000000;Kurtosis_quant_start=0.961908;Kurtosis_quant_stop=0.745362;SVTYPE=BND;SUPTYPE=SR;SVLEN=1;STRANDS=+-;STRANDS2=16,14,16,14;RE=30;REF_strand=95,110;Strandbias_pval=0.558255;AF=0.12766	GT:DR:DV	0/0:205:30
chr8	46595477	121845	N	]chrUn_JH374147:2]N	.	STRANDBIAS	PRECISE;SVMETHOD=Snifflesv1.0.12;CHR2=chrUn_JH374147;END=2;STD_quant_start=0.606977;STD_quant_stop=0.324443;Kurtosis_quant_start=15.556332;Kurtosis_quant_stop=10.006460;SVTYPE=BND;SUPTYPE=SR;SVLEN=1;STRANDS=--;STRANDS2=0,39,39,0;RE=39;REF_strand=19,24;Strandbias_pval=4.41085e-07;AF=0.47561	GT:DR:DV	0/1:43:39
chr8	46595643	121846	N	N[chrUn_JH374147:8111[	.	STRANDBIAS	PRECISE;SVMETHOD=Snifflesv1.0.12;CHR2=chrUn_JH374147;END=8111;STD_quant_start=0.426401;STD_quant_stop=0.301511;Kurtosis_quant_start=7.839798;Kurtosis_quant_stop=7.163849;SVTYPE=BND;SUPTYPE=SR;SVLEN=1;STRANDS=++;STRANDS2=23,0,0,23;RE=23;REF_strand=27,34;Strandbias_pval=5.40403e-07;AF=0.27381	GT:DR:DV	0/0:61:23
chr8	54247277	121847	N	N[chr36:26832057[	.	FAIL_NOTPRECISE	IMPRECISE;SVMETHOD=Snifflesv1.0.12;CHR2=chr36;END=26832057;STD_quant_start=426.281480;STD_quant_stop=266.625205;Kurtosis_quant_start=0.001545;Kurtosis_quant_stop=-0.497145;SVTYPE=BND;SUPTYPE=SR;SVLEN=1;STRANDS=+-;STRANDS2=10,0,10,0;RE=10;REF_strand=67,72;Strandbias_pval=0.00149618;AF=0.0671141	GT:DR:DV	0/0:139:10
chr8	54247199	121848	N	N[chr12:25895398[	.	FAIL_NOTPRECISE	IMPRECISE;SVMETHOD=Snifflesv1.0.12;CHR2=chr12;END=25895398;STD_quant_start=91.655481;STD_quant_stop=17.748239;Kurtosis_quant_start=-1.786577;Kurtosis_quant_stop=-1.789782;SVTYPE=BND;SUPTYPE=SR;SVLEN=1;STRANDS=++;STRANDS2=13,9,9,13;RE=22;REF_strand=65,413;Strandbias_pval=1.97883e-06;AF=0.044	GT:DR:DV	0/0:478:22
chr8	54247293	121849	N	N[chr18:13506077[	.	STRANDBIAS	PRECISE;SVMETHOD=Snifflesv1.0.12;CHR2=chr18;END=13506077;STD_quant_start=0.641689;STD_quant_stop=1.831104;Kurtosis_quant_start=-0.777876;Kurtosis_quant_stop=3.003497;SVTYPE=BND;SUPTYPE=SR;SVLEN=1;STRANDS=+-;STRANDS2=34,0,34,0;RE=34;REF_strand=169,39;Strandbias_pval=0.0021371;AF=0.140496	GT:DR:DV	0/0:208:34
chr8	56078915	121850	N	]chrUn_AAEX03024678:2]N	.	STRANDBIAS	PRECISE;SVMETHOD=Snifflesv1.0.12;CHR2=chrUn_AAEX03024678;END=2;STD_quant_start=0.632456;STD_quant_stop=2.097618;Kurtosis_quant_start=2.733276;Kurtosis_quant_stop=0.585040;SVTYPE=BND;SUPTYPE=SR;SVLEN=1;STRANDS=--;STRANDS2=0,15,15,0;RE=15;REF_strand=48,31;Strandbias_pval=5.50567e-06;AF=0.159574	GT:DR:DV	0/0:79:15
chr8	56092995	121851	N	N[chrUn_AAEX03024678:7973[	.	STRANDBIAS	PRECISE;SVMETHOD=Snifflesv1.0.12;CHR2=chrUn_AAEX03024678;END=7973;STD_quant_start=0.894427;STD_quant_stop=4.969909;Kurtosis_quant_start=6.903144;Kurtosis_quant_stop=-1.195144;SVTYPE=BND;SUPTYPE=SR;SVLEN=1;STRANDS=++;STRANDS2=14,0,0,14;RE=14;REF_strand=30,28;Strandbias_pval=0.000486648;AF=0.194444	GT:DR:DV	0/0:58:14
chr8	59317878	121852	N	N[chr16:13661507[	.	PASS	PRECISE;SVMETHOD=Snifflesv1.0.12;CHR2=chr16;END=13661507;STD_quant_start=1.612452;STD_quant_stop=4.939636;Kurtosis_quant_start=2.000000;Kurtosis_quant_stop=5.520559;SVTYPE=BND;SUPTYPE=SR;SVLEN=1;STRANDS=+-;STRANDS2=5,5,5,5;RE=10;REF_strand=41,43;Strandbias_pval=1;AF=0.106383	GT:DR:DV	0/0:84:10
chr8	63082445	121853	N	N[chr18:19490100[	.	FAIL_NOTPRECISE	IMPRECISE;SVMETHOD=Snifflesv1.0.12;CHR2=chr18;END=19490100;STD_quant_start=5.049752;STD_quant_stop=46.214716;Kurtosis_quant_start=-0.993448;Kurtosis_quant_stop=-0.164241;SVTYPE=BND;SUPTYPE=SR;SVLEN=1;STRANDS=++;STRANDS2=14,0,0,14;RE=14;REF_strand=63,67;Strandbias_pval=9.52614e-05;AF=0.0972222	GT:DR:DV	0/0:130:14
chr8	64884449	121854	N	N[chr23:11893118[	.	PASS	PRECISE;SVMETHOD=Snifflesv1.0.12;CHR2=chr23;END=11893118;STD_quant_start=0.632456;STD_quant_stop=1.303840;Kurtosis_quant_start=3.996496;Kurtosis_quant_stop=6.554012;SVTYPE=BND;SUPTYPE=SR;SVLEN=1;STRANDS=+-;STRANDS2=11,6,11,6;RE=17;REF_strand=44,35;Strandbias_pval=0.594061;AF=0.177083	GT:DR:DV	0/0:79:17
chr8	65771963	121855	N	]chrUn_AAEX03024990:7141]N	.	PASS	PRECISE;SVMETHOD=Snifflesv1.0.12;CHR2=chrUn_AAEX03024990;END=7141;STD_quant_start=0.458831;STD_quant_stop=1.376494;Kurtosis_quant_start=7.244179;Kurtosis_quant_stop=9.114244;SVTYPE=BND;SUPTYPE=SR;SVLEN=1;STRANDS=-+;STRANDS2=40,36,40,36;RE=76;REF_strand=4,4;Strandbias_pval=1;AF=0.904762	GT:DR:DV	1/1:8:76
chr8	65771963	121856	N	N[chrUn_AAEX03024990:2[	.	PASS	PRECISE;SVMETHOD=Snifflesv1.0.12;CHR2=chrUn_AAEX03024990;END=2;STD_quant_start=0.420084;STD_quant_stop=0.000000;Kurtosis_quant_start=17.426383;Kurtosis_quant_stop=23.270971;SVTYPE=BND;SUPTYPE=SR;SVLEN=1;STRANDS=+-;STRANDS2=37,31,37,31;RE=68;REF_strand=4,4;Strandbias_pval=1;AF=0.894737	GT:DR:DV	1/1:8:68
chr8	70096114	121857	N	N[chr23:2737130[	.	FAIL_NOTPRECISE	IMPRECISE;SVMETHOD=Snifflesv1.0.12;CHR2=chr23;END=2737130;STD_quant_start=48.091579;STD_quant_stop=117.027774;Kurtosis_quant_start=6.720057;Kurtosis_quant_stop=6.991971;SVTYPE=BND;SUPTYPE=SR;SVLEN=1;STRANDS=++;STRANDS2=10,0,0,10;RE=10;REF_strand=49,56;Strandbias_pval=0.00132056;AF=0.0869565	GT:DR:DV	0/0:105:10
chr8	72423502	121858	N	]chrUn_JH373986:12303]N	.	PASS	PRECISE;SVMETHOD=Snifflesv1.0.12;CHR2=chrUn_JH373986;END=12303;STD_quant_start=0.707107;STD_quant_stop=0.632456;Kurtosis_quant_start=3.827325;Kurtosis_quant_stop=-0.346939;SVTYPE=BND;SUPTYPE=SR;SVLEN=1;STRANDS=-+;STRANDS2=7,6,7,6;RE=13;REF_strand=54,55;Strandbias_pval=1;AF=0.106557	GT:DR:DV	0/0:109:13
chr8	72426680	121859	N	N[chrUn_JH373986:5400[	.	PASS	PRECISE;SVMETHOD=Snifflesv1.0.12;CHR2=chrUn_JH373986;END=5400;STD_quant_start=0.727607;STD_quant_stop=1.188177;Kurtosis_quant_start=-0.319323;Kurtosis_quant_stop=-0.144660;SVTYPE=BND;SUPTYPE=SR;SVLEN=1;STRANDS=+-;STRANDS2=20,15,20,15;RE=35;REF_strand=28,42;Strandbias_pval=0.102945;AF=0.333333	GT:DR:DV	0/1:70:35
chr8	72904531	121860	N	]chrUn_AAEX03022391:2841]N	.	PASS	PRECISE;SVMETHOD=Snifflesv1.0.12;CHR2=chrUn_AAEX03022391;END=2841;STD_quant_start=9.104944;STD_quant_stop=0.948683;Kurtosis_quant_start=6.014576;Kurtosis_quant_stop=6.868400;SVTYPE=BND;SUPTYPE=SR;SVLEN=1;STRANDS=-+;STRANDS2=8,4,8,4;RE=12;REF_strand=79,87;Strandbias_pval=0.241501;AF=0.0674157	GT:DR:DV	0/0:166:12
chr8	72912752	121861	N	N[chrUn_AAEX03022391:19164[	.	FAIL_NOTPRECISE	IMPRECISE;SVMETHOD=Snifflesv1.0.12;CHR2=chrUn_AAEX03022391;END=19164;STD_quant_start=159.750587;STD_quant_stop=0.288675;Kurtosis_quant_start=-1.584636;Kurtosis_quant_stop=0.985191;SVTYPE=BND;SUPTYPE=SR;SVLEN=1;STRANDS=++;STRANDS2=25,0,0,25;RE=25;REF_strand=81,104;Strandbias_pval=1.21877e-08;AF=0.119048	GT:DR:DV	0/0:185:25
chr8	72912689	121862	N	N[chrX:100027399[	.	FAIL_NOTPRECISE	IMPRECISE;SVMETHOD=Snifflesv1.0.12;CHR2=chrX;END=100027399;STD_quant_start=169.393329;STD_quant_stop=1.048809;Kurtosis_quant_start=2.190663;Kurtosis_quant_stop=6.204646;SVTYPE=BND;SUPTYPE=SR;SVLEN=1;STRANDS=+-;STRANDS2=8,3,8,3;RE=11;REF_strand=104,105;Strandbias_pval=0.215507;AF=0.05	GT:DR:DV	0/0:209:11
chr8	72912932	121863	N	N[chrUn_AAEX03022391:19032[	.	FAIL_NOTPRECISE	IMPRECISE;SVMETHOD=Snifflesv1.0.12;CHR2=chrUn_AAEX03022391;END=19032;STD_quant_start=220.982578;STD_quant_stop=190.429252;Kurtosis_quant_start=-1.095148;Kurtosis_quant_stop=-0.551956;SVTYPE=BND;SUPTYPE=SR;SVLEN=1;STRANDS=++;STRANDS2=13,0,0,13;RE=13;REF_strand=95,109;Strandbias_pval=7.82015e-05;AF=0.0599078	GT:DR:DV	0/0:204:13
chr8	72914694	121864	N	N[chrUn_AAEX03022391:19164[	.	FAIL_NOTPRECISE	IMPRECISE;SVMETHOD=Snifflesv1.0.12;CHR2=chrUn_AAEX03022391;END=19164;STD_quant_start=44.593032;STD_quant_stop=0.784465;Kurtosis_quant_start=-1.478419;Kurtosis_quant_stop=-0.209009;SVTYPE=BND;SUPTYPE=SR;SVLEN=1;STRANDS=++;STRANDS2=27,0,0,27;RE=27;REF_strand=44,66;Strandbias_pval=1.09821e-09;AF=0.19708	GT:DR:DV	0/0:110:27
chr8	73281427	121865	N	N[chrUn_JH373881:15219[	.	STRANDBIAS	PRECISE;SVMETHOD=Snifflesv1.0.12;CHR2=chrUn_JH373881;END=15219;STD_quant_start=0.654654;STD_quant_stop=0.707107;Kurtosis_quant_start=4.959892;Kurtosis_quant_stop=4.383530;SVTYPE=BND;SUPTYPE=SR;SVLEN=1;STRANDS=++;STRANDS2=29,0,0,29;RE=29;REF_strand=21,17;Strandbias_pval=9.31726e-06;AF=0.432836	GT:DR:DV	0/1:38:29
chr8	73288615	121866	N	]chrUn_AAEX03025518:5770]N	.	PASS	PRECISE;SVMETHOD=Snifflesv1.0.12;CHR2=chrUn_AAEX03025518;END=5770;STD_quant_start=0.760886;STD_quant_stop=1.147079;Kurtosis_quant_start=-0.730260;Kurtosis_quant_stop=3.581395;SVTYPE=BND;SUPTYPE=SR;SVLEN=1;STRANDS=-+;STRANDS2=20,19,20,19;RE=39;REF_strand=49,42;Strandbias_pval=0.849013;AF=0.3	GT:DR:DV	0/0:91:39
chr8	73438292	121867	N	N[chrUn_AAEX03022820:1[	.	PASS	PRECISE;SVMETHOD=Snifflesv1.0.12;CHR2=chrUn_AAEX03022820;END=1;STD_quant_start=0.547723;STD_quant_stop=0.547723;Kurtosis_quant_start=4.779948;Kurtosis_quant_stop=0.347198;SVTYPE=BND;SUPTYPE=SR;SVLEN=1;STRANDS=+-;STRANDS2=8,9,8,9;RE=17;REF_strand=52,37;Strandbias_pval=0.431271;AF=0.160377	GT:DR:DV	0/0:89:17
chr9	422087	121868	N	]chr16:40695572]N	.	PASS	PRECISE;SVMETHOD=Snifflesv1.0.12;CHR2=chr16;END=40695572;STD_quant_start=0.316228;STD_quant_stop=2.588436;Kurtosis_quant_start=3.189709;Kurtosis_quant_stop=2.188746;SVTYPE=BND;SUPTYPE=SR;SVLEN=1;STRANDS=-+;STRANDS2=7,11,7,11;RE=18;REF_strand=82,91;Strandbias_pval=0.621474;AF=0.0942408	GT:DR:DV	0/0:173:18
chr9	423250	121869	N	N[chr16:40695560[	.	PASS	PRECISE;SVMETHOD=Snifflesv1.0.12;CHR2=chr16;END=40695560;STD_quant_start=0.000000;STD_quant_stop=0.000000;Kurtosis_quant_start=6.740714;Kurtosis_quant_stop=6.326454;SVTYPE=BND;SUPTYPE=SR;SVLEN=1;STRANDS=+-;STRANDS2=7,12,7,12;RE=19;REF_strand=81,92;Strandbias_pval=0.472959;AF=0.0989583	GT:DR:DV	0/0:173:19
chr9	707096	121870	N	N[chrUn_AAEX03025581:5607[	.	PASS	PRECISE;SVMETHOD=Snifflesv1.0.12;CHR2=chrUn_AAEX03025581;END=5607;STD_quant_start=0.000000;STD_quant_stop=0.577350;Kurtosis_quant_start=0.771825;Kurtosis_quant_stop=-0.833393;SVTYPE=BND;SUPTYPE=SR;SVLEN=1;STRANDS=++;STRANDS2=31,0,0,31;RE=31;REF_strand=0,0;Strandbias_pval=1;AF=1	GT:DR:DV	1/1:0:31
chr9	715884	121871	N	]chrUn_AAEX03025581:1]N	.	STRANDBIAS	PRECISE;SVMETHOD=Snifflesv1.0.12;CHR2=chrUn_AAEX03025581;END=1;STD_quant_start=3.949684;STD_quant_stop=0.836660;Kurtosis_quant_start=6.988025;Kurtosis_quant_stop=2.092593;SVTYPE=BND;SUPTYPE=SR;SVLEN=1;STRANDS=--;STRANDS2=0,12,12,0;RE=12;REF_strand=24,26;Strandbias_pval=0.00193681;AF=0.193548	GT:DR:DV	0/0:50:12
chr9	1515517	121872	N	]chrUn_JH373935:17761]N	.	PASS	PRECISE;SVMETHOD=Snifflesv1.0.12;CHR2=chrUn_JH373935;END=17761;STD_quant_start=0.632456;STD_quant_stop=0.632456;Kurtosis_quant_start=1.717016;Kurtosis_quant_stop=6.465752;SVTYPE=BND;SUPTYPE=SR;SVLEN=1;STRANDS=-+;STRANDS2=16,2,16,2;RE=18;REF_strand=0,0;Strandbias_pval=1;AF=1	GT:DR:DV	1/1:0:18
chr9	2004501	121873	N	N[chrUn_AAEX03025835:2[	.	PASS	PRECISE;SVMETHOD=Snifflesv1.0.12;CHR2=chrUn_AAEX03025835;END=2;STD_quant_start=1.449138;STD_quant_stop=0.547723;Kurtosis_quant_start=1.237660;Kurtosis_quant_stop=6.568732;SVTYPE=BND;SUPTYPE=SR;SVLEN=1;STRANDS=+-;STRANDS2=10,5,10,5;RE=15;REF_strand=0,0;Strandbias_pval=1;AF=1	GT:DR:DV	1/1:0:15
chr9	2004530	121874	N	]chrUn_AAEX03025835:4799]N	.	PASS	PRECISE;SVMETHOD=Snifflesv1.0.12;CHR2=chrUn_AAEX03025835;END=4799;STD_quant_start=0.666667;STD_quant_stop=2.899553;Kurtosis_quant_start=3.947809;Kurtosis_quant_stop=0.926113;SVTYPE=BND;SUPTYPE=SR;SVLEN=1;STRANDS=-+;STRANDS2=23,32,23,32;RE=55;REF_strand=0,0;Strandbias_pval=1;AF=1	GT:DR:DV	1/1:0:55
chr9	2885130	121875	N	N[chrUn_JH373843:18405[	.	PASS	PRECISE;SVMETHOD=Snifflesv1.0.12;CHR2=chrUn_JH373843;END=18405;STD_quant_start=0.620174;STD_quant_stop=0.707107;Kurtosis_quant_start=14.395661;Kurtosis_quant_stop=22.715909;SVTYPE=BND;SUPTYPE=SR;SVLEN=1;STRANDS=++;STRANDS2=52,0,0,52;RE=52;REF_strand=0,0;Strandbias_pval=1;AF=1	GT:DR:DV	1/1:0:52
chr9	2885144	121876	N	]chrUn_JH373843:5]N	.	PASS	PRECISE;SVMETHOD=Snifflesv1.0.12;CHR2=chrUn_JH373843;END=5;STD_quant_start=6.434283;STD_quant_stop=2.489980;Kurtosis_quant_start=-0.522333;Kurtosis_quant_stop=6.241938;SVTYPE=BND;SUPTYPE=SR;SVLEN=1;STRANDS=--;STRANDS2=0,11,11,0;RE=11;REF_strand=0,0;Strandbias_pval=1;AF=1	GT:DR:DV	1/1:0:11
chr9	7884892	121877	N	N[chr18:18629500[	.	STRANDBIAS	PRECISE;SVMETHOD=Snifflesv1.0.12;CHR2=chr18;END=18629500;STD_quant_start=0.661438;STD_quant_stop=0.353553;Kurtosis_quant_start=-0.244080;Kurtosis_quant_stop=2.718180;SVTYPE=BND;SUPTYPE=SR;SVLEN=1;STRANDS=++;STRANDS2=32,0,0,32;RE=32;REF_strand=50,61;Strandbias_pval=9.56959e-10;AF=0.223776	GT:DR:DV	0/0:111:32
chr9	8752207	121878	N	]chr18:18555970]N	.	FAIL_NOTPRECISE	IMPRECISE;SVMETHOD=Snifflesv1.0.12;CHR2=chr18;END=18555970;STD_quant_start=153.055872;STD_quant_stop=1.095445;Kurtosis_quant_start=-0.056894;Kurtosis_quant_stop=1.121332;SVTYPE=BND;SUPTYPE=SR;SVLEN=1;STRANDS=-+;STRANDS2=7,6,7,6;RE=13;REF_strand=71,72;Strandbias_pval=1;AF=0.0833333	GT:DR:DV	0/0:143:13
chr9	8775975	121879	N	]chrUn_AAEX03022212:14787]N	.	STRANDBIAS	PRECISE;SVMETHOD=Snifflesv1.0.12;CHR2=chrUn_AAEX03022212;END=14787;STD_quant_start=0.679366;STD_quant_stop=0.620174;Kurtosis_quant_start=2.394684;Kurtosis_quant_stop=9.974633;SVTYPE=BND;SUPTYPE=SR;SVLEN=1;STRANDS=--;STRANDS2=0,27,27,0;RE=27;REF_strand=128,134;Strandbias_pval=9.45492e-08;AF=0.0934256	GT:DR:DV	0/0:262:27
chr9	10326222	121880	N	N[chrUn_AAEX03022212:14908[	.	STRANDBIAS	PRECISE;SVMETHOD=Snifflesv1.0.12;CHR2=chrUn_AAEX03022212;END=14908;STD_quant_start=4.571652;STD_quant_stop=2.302173;Kurtosis_quant_start=2.352472;Kurtosis_quant_stop=0.596768;SVTYPE=BND;SUPTYPE=SR;SVLEN=1;STRANDS=++;STRANDS2=11,0,0,11;RE=11;REF_strand=241,245;Strandbias_pval=0.00088209;AF=0.0221328	GT:DR:DV	0/0:486:11
chr9	10342233	121881	N	N[chrUn_JH373641:28000[	.	PASS	PRECISE;SVMETHOD=Snifflesv1.0.12;CHR2=chrUn_JH373641;END=28000;STD_quant_start=0.316228;STD_quant_stop=0.000000;Kurtosis_quant_start=2.286737;Kurtosis_quant_stop=3.800000;SVTYPE=BND;SUPTYPE=SR;SVLEN=1;STRANDS=+-;STRANDS2=7,5,7,5;RE=12;REF_strand=103,111;Strandbias_pval=0.561977;AF=0.0530973	GT:DR:DV	0/0:214:12
chr9	17340695	121882	N	]chrUn_JH373641:26238]N	.	PASS	PRECISE;SVMETHOD=Snifflesv1.0.12;CHR2=chrUn_JH373641;END=26238;STD_quant_start=0.000000;STD_quant_stop=0.316228;Kurtosis_quant_start=0.383743;Kurtosis_quant_stop=1.575938;SVTYPE=BND;SUPTYPE=SR;SVLEN=1;STRANDS=-+;STRANDS2=9,7,9,7;RE=16;REF_strand=70,70;Strandbias_pval=0.793039;AF=0.102564	GT:DR:DV	0/0:140:16
chr9	17370559	121883	N	N[chrUn_AAEX03024228:9646[	.	STRANDBIAS	PRECISE;SVMETHOD=Snifflesv1.0.12;CHR2=chrUn_AAEX03024228;END=9646;STD_quant_start=1.581139;STD_quant_stop=4.898979;Kurtosis_quant_start=-0.400357;Kurtosis_quant_stop=0.653943;SVTYPE=BND;SUPTYPE=SR;SVLEN=1;STRANDS=++;STRANDS2=11,0,0,11;RE=11;REF_strand=104,124;Strandbias_pval=0.000246835;AF=0.0460251	GT:DR:DV	0/0:228:11
chr9	17717036	121884	N	N[chr34:13719386[	.	FAIL_NOTPRECISE	IMPRECISE;SVMETHOD=Snifflesv1.0.12;CHR2=chr34;END=13719386;STD_quant_start=142.938098;STD_quant_stop=1.870829;Kurtosis_quant_start=-1.548928;Kurtosis_quant_stop=5.238696;SVTYPE=BND;SUPTYPE=SR;SVLEN=1;STRANDS=+-;STRANDS2=7,9,7,9;RE=16;REF_strand=152,133;Strandbias_pval=0.608193;AF=0.0531561	GT:DR:DV	0/0:285:16
chr9	18422104	121885	N	]chr16:2661431]N	.	PASS	PRECISE;SVMETHOD=Snifflesv1.0.12;CHR2=chr16;END=2661431;STD_quant_start=0.000000;STD_quant_stop=0.301511;Kurtosis_quant_start=-0.045657;Kurtosis_quant_stop=0.112067;SVTYPE=BND;SUPTYPE=SR;SVLEN=1;STRANDS=-+;STRANDS2=13,9,13,9;RE=22;REF_strand=79,78;Strandbias_pval=0.49963;AF=0.122905	GT:DR:DV	0/0:157:22
chr9	19846061	121886	N	]chrUn_JH373715:15221]N	.	PASS	PRECISE;SVMETHOD=Snifflesv1.0.12;CHR2=chrUn_JH373715;END=15221;STD_quant_start=0.000000;STD_quant_stop=5.196152;Kurtosis_quant_start=5.817379;Kurtosis_quant_stop=-1.339719;SVTYPE=BND;SUPTYPE=SR;SVLEN=1;STRANDS=-+;STRANDS2=11,6,11,6;RE=17;REF_strand=116,70;Strandbias_pval=1;AF=0.0837438	GT:DR:DV	0/0:186:17
chr9	19846062	121887	N	]chrUn_JH373715:21015]N	.	PASS	PRECISE;SVMETHOD=Snifflesv1.0.12;CHR2=chrUn_JH373715;END=21015;STD_quant_start=1.140175;STD_quant_stop=1.870829;Kurtosis_quant_start=1.603412;Kurtosis_quant_stop=3.041878;SVTYPE=BND;SUPTYPE=SR;SVLEN=1;STRANDS=-+;STRANDS2=9,4,9,4;RE=13;REF_strand=48,51;Strandbias_pval=0.238444;AF=0.116071	GT:DR:DV	0/0:99:13
chr9	21483524	121888	N	N[chrUn_AAEX03023573:12526[	.	STRANDBIAS	PRECISE;SVMETHOD=Snifflesv1.0.12;CHR2=chrUn_AAEX03023573;END=12526;STD_quant_start=7.071068;STD_quant_stop=1.303840;Kurtosis_quant_start=-0.163360;Kurtosis_quant_stop=5.892734;SVTYPE=BND;SUPTYPE=SR;SVLEN=1;STRANDS=++;STRANDS2=10,0,0,10;RE=10;REF_strand=48,43;Strandbias_pval=0.00451811;AF=0.0990099	GT:DR:DV	0/0:91:10
chr9	21505233	121889	N	N[chrUn_AAEX03023573:1[	.	PASS	PRECISE;SVMETHOD=Snifflesv1.0.12;CHR2=chrUn_AAEX03023573;END=1;STD_quant_start=0.258199;STD_quant_stop=0.000000;Kurtosis_quant_start=-0.602849;Kurtosis_quant_stop=4.182469;SVTYPE=BND;SUPTYPE=SR;SVLEN=1;STRANDS=+-;STRANDS2=17,14,17,14;RE=31;REF_strand=59,49;Strandbias_pval=1;AF=0.223022	GT:DR:DV	0/0:108:31
chr9	30731742	121890	N	]chrM:2]N	.	PASS	PRECISE;SVMETHOD=Snifflesv1.0.12;CHR2=chrM;END=2;STD_quant_start=4.230839;STD_quant_stop=3.286335;Kurtosis_quant_start=4.589092;Kurtosis_quant_stop=0.768372;SVTYPE=BND;SUPTYPE=SR;SVLEN=1;STRANDS=--;STRANDS2=3,8,11,0;RE=11;REF_strand=26,39;Strandbias_pval=0.516536;AF=0.144737	GT:DR:DV	0/0:65:11
chr9	30893615	121891	N	]chr25:10885542]N	.	PASS	PRECISE;SVMETHOD=Snifflesv1.0.12;CHR2=chr25;END=10885542;STD_quant_start=1.643168;STD_quant_stop=2.049390;Kurtosis_quant_start=4.158100;Kurtosis_quant_stop=-0.473246;SVTYPE=BND;SUPTYPE=SR;SVLEN=1;STRANDS=-+;STRANDS2=6,5,6,5;RE=11;REF_strand=91,97;Strandbias_pval=0.763196;AF=0.0552764	GT:DR:DV	0/0:188:11
chr9	38967720	121892	N	N[chrUn_AAEX03024619:8236[	.	PASS	PRECISE;SVMETHOD=Snifflesv1.0.12;CHR2=chrUn_AAEX03024619;END=8236;STD_quant_start=0.551677;STD_quant_stop=0.675664;Kurtosis_quant_start=24.774406;Kurtosis_quant_stop=38.610394;SVTYPE=BND;SUPTYPE=SR;SVLEN=1;STRANDS=++;STRANDS2=92,0,0,92;RE=92;REF_strand=0,0;Strandbias_pval=1;AF=1	GT:DR:DV	1/1:0:92
chr9	38973391	121893	N	]chrUn_AAEX03024619:2]N	.	PASS	PRECISE;SVMETHOD=Snifflesv1.0.12;CHR2=chrUn_AAEX03024619;END=2;STD_quant_start=0.176777;STD_quant_stop=0.000000;Kurtosis_quant_start=28.591058;Kurtosis_quant_stop=6.858046;SVTYPE=BND;SUPTYPE=SR;SVLEN=1;STRANDS=--;STRANDS2=0,64,64,0;RE=64;REF_strand=0,0;Strandbias_pval=1;AF=1	GT:DR:DV	1/1:0:64
chr9	39070694	121894	N	]chrUn_JH374076:10590]N	.	PASS	PRECISE;SVMETHOD=Snifflesv1.0.12;CHR2=chrUn_JH374076;END=10590;STD_quant_start=0.733799;STD_quant_stop=0.620174;Kurtosis_quant_start=1.699291;Kurtosis_quant_stop=9.540930;SVTYPE=BND;SUPTYPE=SR;SVLEN=1;STRANDS=-+;STRANDS2=9,17,9,17;RE=26;REF_strand=8,23;Strandbias_pval=0.565543;AF=0.45614	GT:DR:DV	0/1:31:26
chr9	39071415	121895	N	N[chrUn_JH374076:8[	.	PASS	PRECISE;SVMETHOD=Snifflesv1.0.12;CHR2=chrUn_JH374076;END=8;STD_quant_start=2.345208;STD_quant_stop=2.345208;Kurtosis_quant_start=-1.032653;Kurtosis_quant_stop=6.909814;SVTYPE=BND;SUPTYPE=SR;SVLEN=1;STRANDS=+-;STRANDS2=2,10,2,10;RE=12;REF_strand=13,20;Strandbias_pval=0.283293;AF=0.266667	GT:DR:DV	0/0:33:12
chr9	46041939	121896	N	N[chrUn_JH373925:15116[	.	PASS	PRECISE;SVMETHOD=Snifflesv1.0.12;CHR2=chrUn_JH373925;END=15116;STD_quant_start=1.048809;STD_quant_stop=0.707107;Kurtosis_quant_start=0.008674;Kurtosis_quant_stop=2.507429;SVTYPE=BND;SUPTYPE=SR;SVLEN=1;STRANDS=++;STRANDS2=13,0,0,13;RE=13;REF_strand=6,2;Strandbias_pval=0.133333;AF=0.619048	GT:DR:DV	0/1:8:13
chr9	46042191	121897	N	]chrUn_JH373925:6006]N	.	STRANDBIAS	PRECISE;SVMETHOD=Snifflesv1.0.12;CHR2=chrUn_JH373925;END=6006;STD_quant_start=0.547723;STD_quant_stop=0.632456;Kurtosis_quant_start=-0.912194;Kurtosis_quant_stop=0.157253;SVTYPE=BND;SUPTYPE=SR;SVLEN=1;STRANDS=--;STRANDS2=0,16,16,0;RE=16;REF_strand=13,10;Strandbias_pval=0.000282131;AF=0.410256	GT:DR:DV	0/1:23:16
chr9	47317904	121898	N	N[chrUn_AAEX03025586:2[	.	PASS	PRECISE;SVMETHOD=Snifflesv1.0.12;CHR2=chrUn_AAEX03025586;END=2;STD_quant_start=1.042572;STD_quant_stop=0.294884;Kurtosis_quant_start=16.952521;Kurtosis_quant_stop=3.358668;SVTYPE=BND;SUPTYPE=SR;SVLEN=1;STRANDS=+-;STRANDS2=23,24,23,24;RE=47;REF_strand=51,48;Strandbias_pval=0.859783;AF=0.321918	GT:DR:DV	0/1:99:47
chr9	48528717	121899	N	]chrUn_JH373859:6215]N	.	PASS	PRECISE;SVMETHOD=Snifflesv1.0.12;CHR2=chrUn_JH373859;END=6215;STD_quant_start=2.588436;STD_quant_stop=3.464102;Kurtosis_quant_start=1.470932;Kurtosis_quant_stop=5.962774;SVTYPE=BND;SUPTYPE=SR;SVLEN=1;STRANDS=-+;STRANDS2=4,8,4,8;RE=12;REF_strand=47,37;Strandbias_pval=0.216206;AF=0.125	GT:DR:DV	0/0:84:12
chr9	48564925	121900	N	]chrUn_JH373859:2]N	.	PASS	PRECISE;SVMETHOD=Snifflesv1.0.12;CHR2=chrUn_JH373859;END=2;STD_quant_start=0.559017;STD_quant_stop=0.790569;Kurtosis_quant_start=7.480816;Kurtosis_quant_stop=2.937976;SVTYPE=BND;SUPTYPE=SR;SVLEN=1;STRANDS=--;STRANDS2=0,33,33,0;RE=33;REF_strand=0,0;Strandbias_pval=1;AF=1	GT:DR:DV	1/1:0:33
chr9	49768647	121901	N	N[chr24:818209[	.	STRANDBIAS	PRECISE;SVMETHOD=Snifflesv1.0.12;CHR2=chr24;END=818209;STD_quant_start=0.894427;STD_quant_stop=2.720294;Kurtosis_quant_start=1.915997;Kurtosis_quant_stop=0.856135;SVTYPE=BND;SUPTYPE=SR;SVLEN=1;STRANDS=++;STRANDS2=12,0,0,12;RE=12;REF_strand=67,70;Strandbias_pval=0.000389899;AF=0.0805369	GT:DR:DV	0/0:137:12
chr9	50972479	121902	N	N[chrUn_AAEX03023563:12570[	.	PASS	PRECISE;SVMETHOD=Snifflesv1.0.12;CHR2=chrUn_AAEX03023563;END=12570;STD_quant_start=0.468521;STD_quant_stop=0.441726;Kurtosis_quant_start=22.855033;Kurtosis_quant_stop=31.279291;SVTYPE=BND;SUPTYPE=SR;SVLEN=1;STRANDS=++;STRANDS2=83,0,0,83;RE=83;REF_strand=0,0;Strandbias_pval=1;AF=1	GT:DR:DV	1/1:0:83
chr9	50975960	121903	N	]chrUn_AAEX03023563:4]N	.	PASS	PRECISE;SVMETHOD=Snifflesv1.0.12;CHR2=chrUn_AAEX03023563;END=4;STD_quant_start=0.669534;STD_quant_stop=0.615882;Kurtosis_quant_start=3.913931;Kurtosis_quant_stop=2.956012;SVTYPE=BND;SUPTYPE=SR;SVLEN=1;STRANDS=--;STRANDS2=0,58,58,0;RE=58;REF_strand=0,0;Strandbias_pval=1;AF=1	GT:DR:DV	1/1:0:58
chr9	52275357	121904	N	]chrUn_AAEX03023929:10833]N	.	PASS	PRECISE;SVMETHOD=Snifflesv1.0.12;CHR2=chrUn_AAEX03023929;END=10833;STD_quant_start=0.641689;STD_quant_stop=0.641689;Kurtosis_quant_start=0.339771;Kurtosis_quant_stop=0.580320;SVTYPE=BND;SUPTYPE=SR;SVLEN=1;STRANDS=-+;STRANDS2=15,20,15,20;RE=35;REF_strand=7,6;Strandbias_pval=0.532358;AF=0.729167	GT:DR:DV	0/1:13:35
chr9	52275358	121905	N	N[chrUn_AAEX03023929:2[	.	PASS	PRECISE;SVMETHOD=Snifflesv1.0.12;CHR2=chrUn_AAEX03023929;END=2;STD_quant_start=0.447214;STD_quant_stop=0.632456;Kurtosis_quant_start=6.937733;Kurtosis_quant_stop=6.907391;SVTYPE=BND;SUPTYPE=SR;SVLEN=1;STRANDS=+-;STRANDS2=12,7,12,7;RE=19;REF_strand=7,6;Strandbias_pval=0.719973;AF=0.59375	GT:DR:DV	0/1:13:19
chr9	55320422	121906	N	N[chr17:21903835[	.	FAIL_NOTPRECISE	IMPRECISE;SVMETHOD=Snifflesv1.0.12;CHR2=chr17;END=21903835;STD_quant_start=208.634848;STD_quant_stop=10.459445;Kurtosis_quant_start=-1.570884;Kurtosis_quant_stop=6.570537;SVTYPE=BND;SUPTYPE=SR;SVLEN=1;STRANDS=+-;STRANDS2=5,10,5,10;RE=15;REF_strand=86,83;Strandbias_pval=0.281512;AF=0.0815217	GT:DR:DV	0/0:169:15
chr10	101	121907	N	]chrUn_JH373507:13399]N	.	FAIL_NOTPRECISE	IMPRECISE;SVMETHOD=Snifflesv1.0.12;CHR2=chrUn_JH373507;END=13399;STD_quant_start=0.000000;STD_quant_stop=175.419212;Kurtosis_quant_start=0.125000;Kurtosis_quant_stop=-1.713166;SVTYPE=BND;SUPTYPE=SR;SVLEN=1;STRANDS=--;STRANDS2=0,17,17,0;RE=17;REF_strand=7,6;Strandbias_pval=0.000842912;AF=0.566667	GT:DR:DV	0/1:13:17
chr10	102	121908	N	]chrUn_JH373507:16847]N	.	FAIL_NOTPRECISE	IMPRECISE;SVMETHOD=Snifflesv1.0.12;CHR2=chrUn_JH373507;END=16847;STD_quant_start=1.140175;STD_quant_stop=357.496713;Kurtosis_quant_start=1.054697;Kurtosis_quant_stop=0.780793;SVTYPE=BND;SUPTYPE=SR;SVLEN=1;STRANDS=--;STRANDS2=0,11,11,0;RE=11;REF_strand=20,23;Strandbias_pval=0.00404055;AF=0.203704	GT:DR:DV	0/0:43:11
chr10	19845	121909	N	]chrUn_AAEX03023940:10793]N	.	FAIL_NOTPRECISE	IMPRECISE;SVMETHOD=Snifflesv1.0.12;CHR2=chrUn_AAEX03023940;END=10793;STD_quant_start=439.087804;STD_quant_stop=11.095044;Kurtosis_quant_start=2.164347;Kurtosis_quant_stop=6.902795;SVTYPE=BND;SUPTYPE=SR;SVLEN=1;STRANDS=-+;STRANDS2=8,2,8,2;RE=10;REF_strand=77,74;Strandbias_pval=0.103914;AF=0.0621118	GT:DR:DV	0/0:151:10
chr10	20952	121910	N	]chrUn_JH373507:29619]N	.	FAIL_NOTPRECISE	IMPRECISE;SVMETHOD=Snifflesv1.0.12;CHR2=chrUn_JH373507;END=29619;STD_quant_start=57.177599;STD_quant_stop=0.235702;Kurtosis_quant_start=-1.644959;Kurtosis_quant_stop=4.754672;SVTYPE=BND;SUPTYPE=SR;SVLEN=1;STRANDS=-+;STRANDS2=22,14,22,14;RE=36;REF_strand=89,96;Strandbias_pval=0.202026;AF=0.162896	GT:DR:DV	0/0:185:36
chr10	26375	121911	N	N[chrUn_JH373507:35084[	.	PASS	PRECISE;SVMETHOD=Snifflesv1.0.12;CHR2=chrUn_JH373507;END=35084;STD_quant_start=3.494356;STD_quant_stop=0.561951;Kurtosis_quant_start=25.000248;Kurtosis_quant_stop=31.940281;SVTYPE=BND;SUPTYPE=SR;SVLEN=1;STRANDS=+-;STRANDS2=40,36,40,36;RE=76;REF_strand=40,45;Strandbias_pval=0.529287;AF=0.47205	GT:DR:DV	0/1:85:76
chr10	15996333	121912	N	N[chr32:30991[	.	FAIL_NOTPRECISE	IMPRECISE;SVMETHOD=Snifflesv1.0.12;CHR2=chr32;END=30991;STD_quant_start=4.123106;STD_quant_stop=226.130051;Kurtosis_quant_start=2.360848;Kurtosis_quant_stop=0.118248;SVTYPE=BND;SUPTYPE=SR;SVLEN=1;STRANDS=++;STRANDS2=11,0,0,11;RE=11;REF_strand=1612,332;Strandbias_pval=0.228788;AF=0.0056266	GT:DR:DV	0/0:1944:11
chr10	16000853	121913	N	]chr37:124609]N	.	FAIL_NOTPRECISE	IMPRECISE;SVMETHOD=Snifflesv1.0.12;CHR2=chr37;END=124609;STD_quant_start=1.303840;STD_quant_stop=18.428239;Kurtosis_quant_start=6.965143;Kurtosis_quant_stop=2.914321;SVTYPE=BND;SUPTYPE=SR;SVLEN=1;STRANDS=--;STRANDS2=0,12,12,0;RE=12;REF_strand=150,89;Strandbias_pval=1.19269e-05;AF=0.0478088	GT:DR:DV	0/0:239:12
chr10	16093626	121914	N	N[chrUn_AAEX03023213:14212[	.	PASS	PRECISE;SVMETHOD=Snifflesv1.0.12;CHR2=chrUn_AAEX03023213;END=14212;STD_quant_start=0.620174;STD_quant_stop=0.620174;Kurtosis_quant_start=7.591314;Kurtosis_quant_stop=8.000237;SVTYPE=BND;SUPTYPE=SR;SVLEN=1;STRANDS=++;STRANDS2=27,0,0,27;RE=27;REF_strand=1,1;Strandbias_pval=0.0689655;AF=0.931034	GT:DR:DV	1/1:2:27
chr10	16093637	121915	N	]chrUn_JH373655:26718]N	.	PASS	PRECISE;SVMETHOD=Snifflesv1.0.12;CHR2=chrUn_JH373655;END=26718;STD_quant_start=9.899495;STD_quant_stop=0.632456;Kurtosis_quant_start=5.334649;Kurtosis_quant_stop=1.940214;SVTYPE=BND;SUPTYPE=SR;SVLEN=1;STRANDS=-+;STRANDS2=5,11,5,11;RE=16;REF_strand=0,0;Strandbias_pval=1;AF=1	GT:DR:DV	1/1:0:16
chr10	16110664	121916	N	]chrUn_JH373254:256004]N	.	PASS	PRECISE;SVMETHOD=Snifflesv1.0.12;CHR2=chrUn_JH373254;END=256004;STD_quant_start=3.728270;STD_quant_stop=3.286335;Kurtosis_quant_start=4.636768;Kurtosis_quant_stop=3.162551;SVTYPE=BND;SUPTYPE=SR;SVLEN=1;STRANDS=-+;STRANDS2=3,7,3,7;RE=10;REF_strand=47,37;Strandbias_pval=0.180785;AF=0.106383	GT:DR:DV	0/0:84:10
chr10	16117997	121917	N	N[chrUn_JH373254:258853[	.	PASS	PRECISE;SVMETHOD=Snifflesv1.0.12;CHR2=chrUn_JH373254;END=258853;STD_quant_start=1.341641;STD_quant_stop=2.366432;Kurtosis_quant_start=3.684781;Kurtosis_quant_stop=0.967194;SVTYPE=BND;SUPTYPE=SR;SVLEN=1;STRANDS=+-;STRANDS2=7,5,7,5;RE=12;REF_strand=38,42;Strandbias_pval=0.547178;AF=0.130435	GT:DR:DV	0/0:80:12
chr10	16302336	121918	N	N[chr37:125409[	.	FAIL_NOTPRECISE	IMPRECISE;SVMETHOD=Snifflesv1.0.12;CHR2=chr37;END=125409;STD_quant_start=35.860842;STD_quant_stop=1.483240;Kurtosis_quant_start=1.780179;Kurtosis_quant_stop=6.376236;SVTYPE=BND;SUPTYPE=SR;SVLEN=1;STRANDS=++;STRANDS2=12,0,0,12;RE=12;REF_strand=78,141;Strandbias_pval=7.59937e-06;AF=0.0519481	GT:DR:DV	0/0:219:12
chr10	16302259	121919	N	N[chrUn_AAEX03020054:34728[	.	FAIL_NOTPRECISE	IMPRECISE;SVMETHOD=Snifflesv1.0.12;CHR2=chrUn_AAEX03020054;END=34728;STD_quant_start=127.834268;STD_quant_stop=330.257475;Kurtosis_quant_start=-1.528677;Kurtosis_quant_stop=-0.731390;SVTYPE=BND;SUPTYPE=SR;SVLEN=1;STRANDS=++;STRANDS2=11,0,0,11;RE=11;REF_strand=191,282;Strandbias_pval=5.68756e-05;AF=0.0227273	GT:DR:DV	0/0:473:11
chr10	16556353	121920	N	N[chrUn_JH373254:448435[	.	STRANDBIAS	PRECISE;SVMETHOD=Snifflesv1.0.12;CHR2=chrUn_JH373254;END=448435;STD_quant_start=0.365148;STD_quant_stop=0.000000;Kurtosis_quant_start=4.504235;Kurtosis_quant_stop=10.136278;SVTYPE=BND;SUPTYPE=SR;SVLEN=1;STRANDS=++;STRANDS2=31,0,0,31;RE=31;REF_strand=31,27;Strandbias_pval=1.11267e-06;AF=0.348315	GT:DR:DV	0/1:58:31
chr10	16558747	121921	N	]chr37:125352]N	.	FAIL_NOTPRECISE	IMPRECISE;SVMETHOD=Snifflesv1.0.12;CHR2=chr37;END=125352;STD_quant_start=10.256705;STD_quant_stop=37.898549;Kurtosis_quant_start=2.683382;Kurtosis_quant_stop=-0.859544;SVTYPE=BND;SUPTYPE=SR;SVLEN=1;STRANDS=-+;STRANDS2=3,9,3,9;RE=12;REF_strand=3403,1813;Strandbias_pval=0.00538214;AF=0.00229533	GT:DR:DV	0/0:5216:12
chr10	17248445	121922	N	N[chrUn_JH373737:20652[	.	PASS	PRECISE;SVMETHOD=Snifflesv1.0.12;CHR2=chrUn_JH373737;END=20652;STD_quant_start=0.447214;STD_quant_stop=1.760682;Kurtosis_quant_start=1.008111;Kurtosis_quant_stop=1.988192;SVTYPE=BND;SUPTYPE=SR;SVLEN=1;STRANDS=++;STRANDS2=15,2,2,15;RE=17;REF_strand=0,0;Strandbias_pval=1;AF=1	GT:DR:DV	1/1:0:17
chr10	17262982	121923	N	]chrUn_JH373737:6973]N	.	PASS	PRECISE;SVMETHOD=Snifflesv1.0.12;CHR2=chrUn_JH373737;END=6973;STD_quant_start=0.000000;STD_quant_stop=0.000000;Kurtosis_quant_start=2.535660;Kurtosis_quant_stop=6.357385;SVTYPE=BND;SUPTYPE=SR;SVLEN=1;STRANDS=--;STRANDS2=0,21,21,0;RE=21;REF_strand=0,0;Strandbias_pval=1;AF=1	GT:DR:DV	1/1:0:21
chr10	17313753	121924	N	]chr14:21231606]N	.	STRANDBIAS	PRECISE;SVMETHOD=Snifflesv1.0.12;CHR2=chr14;END=21231606;STD_quant_start=0.632456;STD_quant_stop=0.707107;Kurtosis_quant_start=4.755004;Kurtosis_quant_stop=2.197249;SVTYPE=BND;SUPTYPE=SR;SVLEN=1;STRANDS=--;STRANDS2=0,19,19,0;RE=19;REF_strand=85,78;Strandbias_pval=2.72948e-06;AF=0.104396	GT:DR:DV	0/0:163:19
chr10	17318858	121925	N	N[chr14:21231623[	.	STRANDBIAS	PRECISE;SVMETHOD=Snifflesv1.0.12;CHR2=chr14;END=21231623;STD_quant_start=0.894427;STD_quant_stop=1.341641;Kurtosis_quant_start=6.355219;Kurtosis_quant_stop=-0.647633;SVTYPE=BND;SUPTYPE=SR;SVLEN=1;STRANDS=++;STRANDS2=14,0,0,14;RE=14;REF_strand=94,63;Strandbias_pval=0.00232394;AF=0.0818713	GT:DR:DV	0/0:157:14
chr10	19879930	121926	N	]chr27:25653068]N	.	STRANDBIAS	PRECISE;SVMETHOD=Snifflesv1.0.12;CHR2=chr27;END=25653068;STD_quant_start=1.000000;STD_quant_stop=0.816497;Kurtosis_quant_start=-0.616089;Kurtosis_quant_stop=-1.317713;SVTYPE=BND;SUPTYPE=SR;SVLEN=1;STRANDS=--;STRANDS2=0,24,24,0;RE=24;REF_strand=41,36;Strandbias_pval=4.368e-07;AF=0.237624	GT:DR:DV	0/0:77:24
chr10	19880575	121927	N	N[chr27:25651759[	.	STRANDBIAS	PRECISE;SVMETHOD=Snifflesv1.0.12;CHR2=chr27;END=25651759;STD_quant_start=1.183216;STD_quant_stop=0.447214;Kurtosis_quant_start=5.155772;Kurtosis_quant_stop=0.164497;SVTYPE=BND;SUPTYPE=SR;SVLEN=1;STRANDS=++;STRANDS2=17,0,0,17;RE=17;REF_strand=42,39;Strandbias_pval=7.06069e-05;AF=0.173469	GT:DR:DV	0/0:81:17
chr10	22965614	121928	N	]chr27:2016776]N	.	FAIL_NOTPRECISE	IMPRECISE;SVMETHOD=Snifflesv1.0.12;CHR2=chr27;END=2016776;STD_quant_start=41.256515;STD_quant_stop=2.236068;Kurtosis_quant_start=5.261759;Kurtosis_quant_stop=6.970853;SVTYPE=BND;SUPTYPE=SR;SVLEN=1;STRANDS=--;STRANDS2=0,11,11,0;RE=11;REF_strand=36,32;Strandbias_pval=0.000702978;AF=0.139241	GT:DR:DV	0/0:68:11
chr10	25917621	121929	N	N[chrUn_JH373534:31769[	.	STRANDBIAS	PRECISE;SVMETHOD=Snifflesv1.0.12;CHR2=chrUn_JH373534;END=31769;STD_quant_start=1.084652;STD_quant_stop=0.594089;Kurtosis_quant_start=-1.043478;Kurtosis_quant_stop=2.604689;SVTYPE=BND;SUPTYPE=SR;SVLEN=1;STRANDS=++;STRANDS2=34,0,0,34;RE=34;REF_strand=5,3;Strandbias_pval=0.00487805;AF=0.809524	GT:DR:DV	1/1:8:34
chr10	25917653	121930	N	]chrUn_JH373534:2]N	.	STRANDBIAS	PRECISE;SVMETHOD=Snifflesv1.0.12;CHR2=chrUn_JH373534;END=2;STD_quant_start=0.730297;STD_quant_stop=0.365148;Kurtosis_quant_start=11.527171;Kurtosis_quant_stop=10.586635;SVTYPE=BND;SUPTYPE=SR;SVLEN=1;STRANDS=--;STRANDS2=0,30,30,0;RE=30;REF_strand=4,3;Strandbias_pval=0.000529942;AF=0.810811	GT:DR:DV	1/1:7:30
chr10	25925983	121931	N	N[chrUn_JH373534:20142[	.	PASS	PRECISE;SVMETHOD=Snifflesv1.0.12;CHR2=chrUn_JH373534;END=20142;STD_quant_start=9.110434;STD_quant_stop=0.000000;Kurtosis_quant_start=-1.630942;Kurtosis_quant_stop=1.354095;SVTYPE=BND;SUPTYPE=SR;SVLEN=1;STRANDS=+-;STRANDS2=9,7,9,7;RE=16;REF_strand=63,87;Strandbias_pval=0.299272;AF=0.0963855	GT:DR:DV	0/0:150:16
chr10	31033099	121932	N	]chr27:17593679]N	.	FAIL_NOTPRECISE	IMPRECISE;SVMETHOD=Snifflesv1.0.12;CHR2=chr27;END=17593679;STD_quant_start=4.207137;STD_quant_stop=21.241469;Kurtosis_quant_start=3.782534;Kurtosis_quant_stop=2.519696;SVTYPE=BND;SUPTYPE=SR;SVLEN=1;STRANDS=--;STRANDS2=0,10,10,0;RE=10;REF_strand=88,81;Strandbias_pval=0.00151858;AF=0.0558659	GT:DR:DV	0/0:169:10
chr10	31064618	121933	N	]chrX:43817386]N	.	PASS	PRECISE;SVMETHOD=Snifflesv1.0.12;CHR2=chrX;END=43817386;STD_quant_start=2.428992;STD_quant_stop=0.894427;Kurtosis_quant_start=-0.731380;Kurtosis_quant_stop=3.977840;SVTYPE=BND;SUPTYPE=SR;SVLEN=1;STRANDS=-+;STRANDS2=8,6,8,6;RE=14;REF_strand=64,78;Strandbias_pval=0.41392;AF=0.0897436	GT:DR:DV	0/0:142:14
chr10	31065223	121934	N	N[chrX:43814148[	.	PASS	PRECISE;SVMETHOD=Snifflesv1.0.12;CHR2=chrX;END=43814148;STD_quant_start=0.707107;STD_quant_stop=2.509980;Kurtosis_quant_start=6.980868;Kurtosis_quant_stop=1.998871;SVTYPE=BND;SUPTYPE=SR;SVLEN=1;STRANDS=+-;STRANDS2=4,9,4,9;RE=13;REF_strand=68,74;Strandbias_pval=0.262596;AF=0.083871	GT:DR:DV	0/0:142:13
chr10	31704503	121935	N	]chr33:19724039]N	.	STRANDBIAS	PRECISE;SVMETHOD=Snifflesv1.0.12;CHR2=chr33;END=19724039;STD_quant_start=0.894427;STD_quant_stop=0.632456;Kurtosis_quant_start=2.640312;Kurtosis_quant_stop=6.998939;SVTYPE=BND;SUPTYPE=SR;SVLEN=1;STRANDS=--;STRANDS2=1,14,14,1;RE=15;REF_strand=95,90;Strandbias_pval=0.000733459;AF=0.075	GT:DR:DV	0/0:185:15
chr10	31704518	121936	N	N[chr33:19770512[	.	STRANDBIAS	PRECISE;SVMETHOD=Snifflesv1.0.12;CHR2=chr33;END=19770512;STD_quant_start=0.316228;STD_quant_stop=0.000000;Kurtosis_quant_start=-0.346939;Kurtosis_quant_stop=2.236128;SVTYPE=BND;SUPTYPE=SR;SVLEN=1;STRANDS=++;STRANDS2=16,0,0,16;RE=16;REF_strand=96,83;Strandbias_pval=9.84792e-05;AF=0.0820513	GT:DR:DV	0/0:179:16
chr10	32203368	121937	N	]chr27:17595632]N	.	PASS	PRECISE;SVMETHOD=Snifflesv1.0.12;CHR2=chr27;END=17595632;STD_quant_start=3.660601;STD_quant_stop=0.774597;Kurtosis_quant_start=6.537148;Kurtosis_quant_stop=4.956504;SVTYPE=BND;SUPTYPE=SR;SVLEN=1;STRANDS=-+;STRANDS2=5,7,5,7;RE=12;REF_strand=91,98;Strandbias_pval=0.770311;AF=0.0597015	GT:DR:DV	0/0:189:12
chr10	33800286	121938	N	N[chrUn_JH374171:1175[	.	STRANDBIAS	PRECISE;SVMETHOD=Snifflesv1.0.12;CHR2=chrUn_JH374171;END=1175;STD_quant_start=0.547723;STD_quant_stop=4.816638;Kurtosis_quant_start=6.958342;Kurtosis_quant_stop=5.994410;SVTYPE=BND;SUPTYPE=SR;SVLEN=1;STRANDS=++;STRANDS2=17,0,0,17;RE=17;REF_strand=45,44;Strandbias_pval=6.15155e-05;AF=0.160377	GT:DR:DV	0/0:89:17
chr10	33800131	121939	N	]chrUn_JH374171:2561]N	.	STRANDBIAS	PRECISE;SVMETHOD=Snifflesv1.0.12;CHR2=chrUn_JH374171;END=2561;STD_quant_start=0.912871;STD_quant_stop=0.500000;Kurtosis_quant_start=8.131591;Kurtosis_quant_stop=3.117905;SVTYPE=BND;SUPTYPE=SR;SVLEN=1;STRANDS=--;STRANDS2=2,22,22,2;RE=24;REF_strand=31,33;Strandbias_pval=0.000433284;AF=0.272727	GT:DR:DV	0/0:64:24
chr10	36034070	121940	N	]chr15:1203225]N	.	PASS	PRECISE;SVMETHOD=Snifflesv1.0.12;CHR2=chr15;END=1203225;STD_quant_start=0.000000;STD_quant_stop=0.000000;Kurtosis_quant_start=7.000000;Kurtosis_quant_stop=6.894502;SVTYPE=BND;SUPTYPE=SR;SVLEN=1;STRANDS=-+;STRANDS2=10,10,10,10;RE=20;REF_strand=85,96;Strandbias_pval=0.817711;AF=0.0995025	GT:DR:DV	0/0:181:20
chr10	36034070	121941	N	]chr21:14758154]N	.	PASS	PRECISE;SVMETHOD=Snifflesv1.0.12;CHR2=chr21;END=14758154;STD_quant_start=0.632456;STD_quant_stop=0.836660;Kurtosis_quant_start=-0.495343;Kurtosis_quant_stop=-0.118119;SVTYPE=BND;SUPTYPE=SR;SVLEN=1;STRANDS=-+;STRANDS2=8,7,8,7;RE=15;REF_strand=63,99;Strandbias_pval=0.2856;AF=0.0847458	GT:DR:DV	0/0:162:15
chr10	36035972	121942	N	N[chr15:1203212[	.	PASS	PRECISE;SVMETHOD=Snifflesv1.0.12;CHR2=chr15;END=1203212;STD_quant_start=0.000000;STD_quant_stop=0.852803;Kurtosis_quant_start=7.401538;Kurtosis_quant_stop=7.100592;SVTYPE=BND;SUPTYPE=SR;SVLEN=1;STRANDS=+-;STRANDS2=12,10,12,10;RE=22;REF_strand=85,95;Strandbias_pval=0.652155;AF=0.108911	GT:DR:DV	0/0:180:22
chr10	44571692	121943	N	]chr32:648129]N	.	STRANDBIAS	PRECISE;SVMETHOD=Snifflesv1.0.12;CHR2=chr32;END=648129;STD_quant_start=0.447214;STD_quant_stop=2.756810;Kurtosis_quant_start=2.095156;Kurtosis_quant_stop=-0.028148;SVTYPE=BND;SUPTYPE=SR;SVLEN=1;STRANDS=--;STRANDS2=0,12,12,0;RE=12;REF_strand=79,97;Strandbias_pval=0.00146635;AF=0.0638298	GT:DR:DV	0/0:176:12
chr10	48746332	121944	N	N[chr30:16026565[	.	FAIL_NOTPRECISE	IMPRECISE;SVMETHOD=Snifflesv1.0.12;CHR2=chr30;END=16026565;STD_quant_start=376.183200;STD_quant_stop=2.863564;Kurtosis_quant_start=-1.999943;Kurtosis_quant_stop=-1.242553;SVTYPE=BND;SUPTYPE=SR;SVLEN=1;STRANDS=+-;STRANDS2=7,8,7,8;RE=15;REF_strand=102,95;Strandbias_pval=0.791896;AF=0.0707547	GT:DR:DV	0/0:197:15
chr10	49457017	121945	N	N[chrUn_JH374129:4368[	.	STRANDBIAS	PRECISE;SVMETHOD=Snifflesv1.0.12;CHR2=chrUn_JH374129;END=4368;STD_quant_start=3.872983;STD_quant_stop=2.549510;Kurtosis_quant_start=-0.678182;Kurtosis_quant_stop=0.430330;SVTYPE=BND;SUPTYPE=SR;SVLEN=1;STRANDS=++;STRANDS2=13,0,0,13;RE=13;REF_strand=3,6;Strandbias_pval=0.00112581;AF=0.590909	GT:DR:DV	0/1:9:13
chr10	55598401	121946	N	]chr36:26832474]N	.	STRANDBIAS	PRECISE;SVMETHOD=Snifflesv1.0.12;CHR2=chr36;END=26832474;STD_quant_start=6.949820;STD_quant_stop=3.674235;Kurtosis_quant_start=-0.005729;Kurtosis_quant_stop=0.297601;SVTYPE=BND;SUPTYPE=SR;SVLEN=1;STRANDS=-+;STRANDS2=11,0,11,0;RE=11;REF_strand=41,65;Strandbias_pval=6.96188e-05;AF=0.0940171	GT:DR:DV	0/0:106:11
chr10	61064610	121947	N	N[chr17:7113877[	.	STRANDBIAS	PRECISE;SVMETHOD=Snifflesv1.0.12;CHR2=chr17;END=7113877;STD_quant_start=1.264911;STD_quant_stop=0.836660;Kurtosis_quant_start=6.295529;Kurtosis_quant_stop=6.898571;SVTYPE=BND;SUPTYPE=SR;SVLEN=1;STRANDS=++;STRANDS2=17,0,0,17;RE=17;REF_strand=101,94;Strandbias_pval=3.81685e-05;AF=0.0801887	GT:DR:DV	0/0:195:17
chr10	67229882	121948	N	]chrUn_JH373415:171]N	.	STRANDBIAS	PRECISE;SVMETHOD=Snifflesv1.0.12;CHR2=chrUn_JH373415;END=171;STD_quant_start=0.443533;STD_quant_stop=1.975257;Kurtosis_quant_start=-0.481450;Kurtosis_quant_stop=-1.480691;SVTYPE=BND;SUPTYPE=SR;SVLEN=1;STRANDS=-+;STRANDS2=8,115,8,115;RE=123;REF_strand=89,348;Strandbias_pval=0.00014282;AF=0.219643	GT:DR:DV	0/0:437:123
chr10	67230428	121949	N	N[chr32:29844[	.	STRANDBIAS	PRECISE;SVMETHOD=Snifflesv1.0.12;CHR2=chr32;END=29844;STD_quant_start=7.328028;STD_quant_stop=2.302173;Kurtosis_quant_start=-0.060101;Kurtosis_quant_stop=5.043884;SVTYPE=BND;SUPTYPE=SR;SVLEN=1;STRANDS=+-;STRANDS2=2,17,2,17;RE=19;REF_strand=539,241;Strandbias_pval=2.68492e-07;AF=0.0237797	GT:DR:DV	0/0:780:19
chr10	67230434	121950	N	N[chr37:124609[	.	STRANDBIAS	PRECISE;SVMETHOD=Snifflesv1.0.12;CHR2=chr37;END=124609;STD_quant_start=2.907670;STD_quant_stop=0.929320;Kurtosis_quant_start=-1.683449;Kurtosis_quant_stop=8.695997;SVTYPE=BND;SUPTYPE=SR;SVLEN=1;STRANDS=+-;STRANDS2=0,88,0,88;RE=88;REF_strand=204,168;Strandbias_pval=1.89374e-26;AF=0.191304	GT:DR:DV	0/0:372:88
chr10	67230434	121951	N	N[chrUn_JH373435:50940[	.	STRANDBIAS	PRECISE;SVMETHOD=Snifflesv1.0.12;CHR2=chrUn_JH373435;END=50940;STD_quant_start=4.129165;STD_quant_stop=1.802776;Kurtosis_quant_start=0.445105;Kurtosis_quant_stop=5.416984;SVTYPE=BND;SUPTYPE=SR;SVLEN=1;STRANDS=++;STRANDS2=40,0,0,40;RE=40;REF_strand=54,79;Strandbias_pval=2.64833e-13;AF=0.231214	GT:DR:DV	0/0:133:40
chr10	67230434	121952	N	N[chrUn_AAEX03024316:2[	.	STRANDBIAS	PRECISE;SVMETHOD=Snifflesv1.0.12;CHR2=chrUn_AAEX03024316;END=2;STD_quant_start=1.279204;STD_quant_stop=3.261344;Kurtosis_quant_start=-1.167832;Kurtosis_quant_stop=-1.145573;SVTYPE=BND;SUPTYPE=SR;SVLEN=1;STRANDS=+-;STRANDS2=1,21,1,21;RE=22;REF_strand=54,79;Strandbias_pval=0.000561452;AF=0.141935	GT:DR:DV	0/0:133:22
chr10	68513927	121953	N	N[chr21:16874358[	.	PASS	PRECISE;SVMETHOD=Snifflesv1.0.12;CHR2=chr21;END=16874358;STD_quant_start=9.848858;STD_quant_stop=2.569047;Kurtosis_quant_start=0.023343;Kurtosis_quant_stop=5.839542;SVTYPE=BND;SUPTYPE=SR;SVLEN=1;STRANDS=++;STRANDS2=11,0,0,11;RE=11;REF_strand=65,36;Strandbias_pval=0.0155164;AF=0.0982143	GT:DR:DV	0/0:101:11
chr10	68514169	121954	N	N[chr15:13707629[	.	PASS	PRECISE;SVMETHOD=Snifflesv1.0.12;CHR2=chr15;END=13707629;STD_quant_start=0.250000;STD_quant_stop=1.369306;Kurtosis_quant_start=0.379316;Kurtosis_quant_stop=2.304606;SVTYPE=BND;SUPTYPE=SR;SVLEN=1;STRANDS=+-;STRANDS2=19,13,19,13;RE=32;REF_strand=40,25;Strandbias_pval=1;AF=0.329897	GT:DR:DV	0/1:65:32
chr10	69195562	121955	N	N[chrUn_AAEX03023508:2[	.	PASS	PRECISE;SVMETHOD=Snifflesv1.0.12;CHR2=chrUn_AAEX03023508;END=2;STD_quant_start=0.623610;STD_quant_stop=0.471405;Kurtosis_quant_start=14.078803;Kurtosis_quant_stop=7.384163;SVTYPE=BND;SUPTYPE=SR;SVLEN=1;STRANDS=+-;STRANDS2=25,11,25,11;RE=36;REF_strand=0,0;Strandbias_pval=1;AF=1	GT:DR:DV	1/1:0:36
chr10	69217649	121956	N	]chrUn_AAEX03023508:12941]N	.	PASS	PRECISE;SVMETHOD=Snifflesv1.0.12;CHR2=chrUn_AAEX03023508;END=12941;STD_quant_start=2.846050;STD_quant_stop=2.683282;Kurtosis_quant_start=-0.553727;Kurtosis_quant_stop=0.773148;SVTYPE=BND;SUPTYPE=SR;SVLEN=1;STRANDS=-+;STRANDS2=0,10,0,10;RE=10;REF_strand=0,1;Strandbias_pval=1;AF=0.909091	GT:DR:DV	1/1:1:10
chr11	102	121957	N	]chr32:30999]N	.	STRANDBIAS	PRECISE;SVMETHOD=Snifflesv1.0.12;CHR2=chr32;END=30999;STD_quant_start=0.447214;STD_quant_stop=7.687652;Kurtosis_quant_start=5.610441;Kurtosis_quant_stop=5.993695;SVTYPE=BND;SUPTYPE=SR;SVLEN=1;STRANDS=-+;STRANDS2=11,8,11,8;RE=19;REF_strand=1444,247;Strandbias_pval=0.00372549;AF=0.0111111	GT:DR:DV	0/0:1691:19
chr11	105	121958	N	]chr37:125410]N	.	PASS	PRECISE;SVMETHOD=Snifflesv1.0.12;CHR2=chr37;END=125410;STD_quant_start=1.809068;STD_quant_stop=5.213619;Kurtosis_quant_start=0.644776;Kurtosis_quant_stop=0.291433;SVTYPE=BND;SUPTYPE=SR;SVLEN=1;STRANDS=-+;STRANDS2=12,10,12,10;RE=22;REF_strand=32,56;Strandbias_pval=0.146877;AF=0.2	GT:DR:DV	0/0:88:22
chr11	102	121959	N	]chrUn_AAEX03020839:2]N	.	FAIL_NOTPRECISE	IMPRECISE;SVMETHOD=Snifflesv1.0.12;CHR2=chrUn_AAEX03020839;END=2;STD_quant_start=1.581139;STD_quant_stop=87.596804;Kurtosis_quant_start=6.892823;Kurtosis_quant_stop=2.446329;SVTYPE=BND;SUPTYPE=SR;SVLEN=1;STRANDS=--;STRANDS2=0,11,11,0;RE=11;REF_strand=0,0;Strandbias_pval=1;AF=1	GT:DR:DV	1/1:0:11
chr11	3227607	121960	N	N[chrUn_JH373453:24419[	.	FAIL_NOTPRECISE	IMPRECISE;SVMETHOD=Snifflesv1.0.12;CHR2=chrUn_JH373453;END=24419;STD_quant_start=250.462772;STD_quant_stop=99.134252;Kurtosis_quant_start=-1.000260;Kurtosis_quant_stop=-0.945882;SVTYPE=BND;SUPTYPE=SR;SVLEN=1;STRANDS=++;STRANDS2=8,5,5,8;RE=13;REF_strand=20,47;Strandbias_pval=0.0529341;AF=0.1625	GT:DR:DV	0/0:67:13
chr11	3227325	121961	N	N[chr12:25895418[	.	FAIL_NOTPRECISE	IMPRECISE;SVMETHOD=Snifflesv1.0.12;CHR2=chr12;END=25895418;STD_quant_start=277.611959;STD_quant_stop=287.754583;Kurtosis_quant_start=-2.374297;Kurtosis_quant_stop=-1.760957;SVTYPE=BND;SUPTYPE=SR;SVLEN=1;STRANDS=+-;STRANDS2=0,16,0,16;RE=16;REF_strand=45,199;Strandbias_pval=0.0825392;AF=0.0615385	GT:DR:DV	0/0:244:16
chr11	3227612	121962	N	N[chr36:26832476[	.	STRANDBIAS	PRECISE;SVMETHOD=Snifflesv1.0.12;CHR2=chr36;END=26832476;STD_quant_start=0.000000;STD_quant_stop=3.648630;Kurtosis_quant_start=4.985559;Kurtosis_quant_stop=1.909028;SVTYPE=BND;SUPTYPE=SR;SVLEN=1;STRANDS=++;STRANDS2=30,2,2,30;RE=32;REF_strand=26,69;Strandbias_pval=1.52628e-11;AF=0.251969	GT:DR:DV	0/0:95:32
chr11	3227612	121963	N	N[chr18:13507036[	.	STRANDBIAS	PRECISE;SVMETHOD=Snifflesv1.0.12;CHR2=chr18;END=13507036;STD_quant_start=0.000000;STD_quant_stop=0.522233;Kurtosis_quant_start=-0.876902;Kurtosis_quant_stop=7.519235;SVTYPE=BND;SUPTYPE=SR;SVLEN=1;STRANDS=++;STRANDS2=22,0,0,22;RE=22;REF_strand=17,60;Strandbias_pval=8.92132e-12;AF=0.222222	GT:DR:DV	0/0:77:22
chr11	7454656	121964	N	]chr30:17657685]N	.	STRANDBIAS	PRECISE;SVMETHOD=Snifflesv1.0.12;CHR2=chr30;END=17657685;STD_quant_start=3.987480;STD_quant_stop=0.447214;Kurtosis_quant_start=-0.501234;Kurtosis_quant_stop=1.715121;SVTYPE=BND;SUPTYPE=SR;SVLEN=1;STRANDS=--;STRANDS2=0,15,15,0;RE=15;REF_strand=54,40;Strandbias_pval=2.02417e-05;AF=0.137615	GT:DR:DV	0/0:94:15
chr11	7456935	121965	N	N[chr30:17654055[	.	FAIL_NOTPRECISE	IMPRECISE;SVMETHOD=Snifflesv1.0.12;CHR2=chr30;END=17654055;STD_quant_start=23.700211;STD_quant_stop=7.981228;Kurtosis_quant_start=-0.966460;Kurtosis_quant_stop=0.156519;SVTYPE=BND;SUPTYPE=SR;SVLEN=1;STRANDS=++;STRANDS2=12,0,0,12;RE=12;REF_strand=62,44;Strandbias_pval=0.00342656;AF=0.101695	GT:DR:DV	0/0:106:12
chr11	11650945	121966	N	]chrUn_JH373811:2]N	.	STRANDBIAS	PRECISE;SVMETHOD=Snifflesv1.0.12;CHR2=chrUn_JH373811;END=2;STD_quant_start=0.603023;STD_quant_stop=0.000000;Kurtosis_quant_start=2.477826;Kurtosis_quant_stop=1.039481;SVTYPE=BND;SUPTYPE=SR;SVLEN=1;STRANDS=--;STRANDS2=0,22,22,0;RE=22;REF_strand=62,48;Strandbias_pval=1.42527e-07;AF=0.166667	GT:DR:DV	0/0:110:22
chr11	25488816	121967	N	]chrUn_AAEX03025415:6062]N	.	FAIL_NOTPRECISE	IMPRECISE;SVMETHOD=Snifflesv1.0.12;CHR2=chrUn_AAEX03025415;END=6062;STD_quant_start=350.833579;STD_quant_stop=3.420526;Kurtosis_quant_start=3.190403;Kurtosis_quant_stop=1.012711;SVTYPE=BND;SUPTYPE=SR;SVLEN=1;STRANDS=-+;STRANDS2=5,5,5,5;RE=10;REF_strand=32,38;Strandbias_pval=1;AF=0.125	GT:DR:DV	0/0:70:10
chr11	25489781	121968	N	N[chrUn_AAEX03025415:2[	.	PASS	PRECISE;SVMETHOD=Snifflesv1.0.12;CHR2=chrUn_AAEX03025415;END=2;STD_quant_start=1.800000;STD_quant_stop=0.346410;Kurtosis_quant_start=3.248883;Kurtosis_quant_stop=3.249949;SVTYPE=BND;SUPTYPE=SR;SVLEN=1;STRANDS=+-;STRANDS2=26,24,26,24;RE=50;REF_strand=35,46;Strandbias_pval=0.36985;AF=0.381679	GT:DR:DV	0/1:81:50
chr11	27427567	121969	N	]chrUn_AAEX03023537:2]N	.	STRANDBIAS	PRECISE;SVMETHOD=Snifflesv1.0.12;CHR2=chrUn_AAEX03023537;END=2;STD_quant_start=2.010390;STD_quant_stop=0.000000;Kurtosis_quant_start=-1.401985;Kurtosis_quant_stop=19.965814;SVTYPE=BND;SUPTYPE=SR;SVLEN=1;STRANDS=--;STRANDS2=0,48,48,0;RE=48;REF_strand=27,25;Strandbias_pval=2.60706e-10;AF=0.48	GT:DR:DV	0/1:52:48
chr11	27427685	121970	N	N[chrUn_AAEX03023537:12717[	.	STRANDBIAS	PRECISE;SVMETHOD=Snifflesv1.0.12;CHR2=chrUn_AAEX03023537;END=12717;STD_quant_start=1.095445;STD_quant_stop=0.000000;Kurtosis_quant_start=-1.844213;Kurtosis_quant_stop=2.847672;SVTYPE=BND;SUPTYPE=SR;SVLEN=1;STRANDS=++;STRANDS2=21,0,0,21;RE=21;REF_strand=48,41;Strandbias_pval=2.18803e-05;AF=0.190909	GT:DR:DV	0/0:89:21
chr11	28534621	121971	N	]chrUn_AAEX03025910:4541]N	.	PASS	PRECISE;SVMETHOD=Snifflesv1.0.12;CHR2=chrUn_AAEX03025910;END=4541;STD_quant_start=0.707107;STD_quant_stop=1.000000;Kurtosis_quant_start=0.628497;Kurtosis_quant_stop=5.709809;SVTYPE=BND;SUPTYPE=SR;SVLEN=1;STRANDS=-+;STRANDS2=8,8,8,8;RE=16;REF_strand=25,19;Strandbias_pval=0.771077;AF=0.266667	GT:DR:DV	0/0:44:16
chr11	32643910	121972	N	]chr24:37941144]N	.	PASS	PRECISE;SVMETHOD=Snifflesv1.0.12;CHR2=chr24;END=37941144;STD_quant_start=0.000000;STD_quant_stop=2.213594;Kurtosis_quant_start=2.235313;Kurtosis_quant_stop=0.158179;SVTYPE=BND;SUPTYPE=SR;SVLEN=1;STRANDS=-+;STRANDS2=10,10,10,10;RE=20;REF_strand=92,94;Strandbias_pval=1;AF=0.0970874	GT:DR:DV	0/0:186:20
chr11	32643917	121973	N	N[chr24:37940035[	.	PASS	PRECISE;SVMETHOD=Snifflesv1.0.12;CHR2=chr24;END=37940035;STD_quant_start=0.632456;STD_quant_stop=0.000000;Kurtosis_quant_start=6.903398;Kurtosis_quant_stop=3.893491;SVTYPE=BND;SUPTYPE=SR;SVLEN=1;STRANDS=+-;STRANDS2=5,10,5,10;RE=15;REF_strand=102,102;Strandbias_pval=0.286494;AF=0.0684932	GT:DR:DV	0/0:204:15
chr11	40742289	121974	N	]chrUn_AAEX03022329:19502]N	.	PASS	PRECISE;SVMETHOD=Snifflesv1.0.12;CHR2=chrUn_AAEX03022329;END=19502;STD_quant_start=4.795832;STD_quant_stop=1.048809;Kurtosis_quant_start=6.512028;Kurtosis_quant_stop=6.999183;SVTYPE=BND;SUPTYPE=SR;SVLEN=1;STRANDS=-+;STRANDS2=7,4,7,4;RE=11;REF_strand=15,7;Strandbias_pval=1;AF=0.333333	GT:DR:DV	0/1:22:11
chr11	40749636	121975	N	]chrUn_JH373746:25902]N	.	PASS	PRECISE;SVMETHOD=Snifflesv1.0.12;CHR2=chrUn_JH373746;END=25902;STD_quant_start=2.387467;STD_quant_stop=0.707107;Kurtosis_quant_start=0.199465;Kurtosis_quant_stop=4.787555;SVTYPE=BND;SUPTYPE=SR;SVLEN=1;STRANDS=-+;STRANDS2=12,4,12,4;RE=16;REF_strand=41,33;Strandbias_pval=0.172777;AF=0.177778	GT:DR:DV	0/0:74:16
chr11	51448306	121976	N	]chrUn_AAEX03021919:15479]N	.	STRANDBIAS	PRECISE;SVMETHOD=Snifflesv1.0.12;CHR2=chrUn_AAEX03021919;END=15479;STD_quant_start=0.000000;STD_quant_stop=4.131759;Kurtosis_quant_start=0.888423;Kurtosis_quant_stop=-1.734000;SVTYPE=BND;SUPTYPE=SR;SVLEN=1;STRANDS=--;STRANDS2=0,28,28,0;RE=28;REF_strand=78,75;Strandbias_pval=2.52192e-08;AF=0.154696	GT:DR:DV	0/0:153:28
chr11	51448444	121977	N	N[chrUn_AAEX03021919:23071[	.	STRANDBIAS	PRECISE;SVMETHOD=Snifflesv1.0.12;CHR2=chrUn_AAEX03021919;END=23071;STD_quant_start=7.643080;STD_quant_stop=0.000000;Kurtosis_quant_start=5.303945;Kurtosis_quant_stop=5.332520;SVTYPE=BND;SUPTYPE=SR;SVLEN=1;STRANDS=++;STRANDS2=25,0,0,25;RE=25;REF_strand=45,45;Strandbias_pval=7.99772e-07;AF=0.217391	GT:DR:DV	0/0:90:25
chr11	51454180	121978	N	]chrUn_AAEX03021919:2]N	.	STRANDBIAS	PRECISE;SVMETHOD=Snifflesv1.0.12;CHR2=chrUn_AAEX03021919;END=2;STD_quant_start=0.609994;STD_quant_stop=0.528271;Kurtosis_quant_start=0.907502;Kurtosis_quant_stop=0.910839;SVTYPE=BND;SUPTYPE=SR;SVLEN=1;STRANDS=--;STRANDS2=0,87,87,0;RE=87;REF_strand=48,49;Strandbias_pval=2.79585e-17;AF=0.472826	GT:DR:DV	0/1:97:87
chr11	51463364	121979	N	N[chrUn_AAEX03021599:25688[	.	STRANDBIAS	PRECISE;SVMETHOD=Snifflesv1.0.12;CHR2=chrUn_AAEX03021599;END=25688;STD_quant_start=0.377964;STD_quant_stop=0.267261;Kurtosis_quant_start=10.982904;Kurtosis_quant_stop=-0.291956;SVTYPE=BND;SUPTYPE=SR;SVLEN=1;STRANDS=++;STRANDS2=29,0,0,29;RE=29;REF_strand=46,49;Strandbias_pval=3.58287e-08;AF=0.233871	GT:DR:DV	0/0:95:29
chr11	51493245	121980	N	]chrUn_AAEX03021599:1]N	.	STRANDBIAS	PRECISE;SVMETHOD=Snifflesv1.0.12;CHR2=chrUn_AAEX03021599;END=1;STD_quant_start=1.064581;STD_quant_stop=0.365148;Kurtosis_quant_start=10.176158;Kurtosis_quant_stop=-0.526580;SVTYPE=BND;SUPTYPE=SR;SVLEN=1;STRANDS=--;STRANDS2=0,31,31,0;RE=31;REF_strand=42,52;Strandbias_pval=3.73671e-07;AF=0.248	GT:DR:DV	0/0:94:31
chr11	51518828	121981	N	N[chrUn_AAEX03021701:65[	.	PASS	PRECISE;SVMETHOD=Snifflesv1.0.12;CHR2=chrUn_AAEX03021701;END=65;STD_quant_start=0.420084;STD_quant_stop=0.641689;Kurtosis_quant_start=1.088622;Kurtosis_quant_stop=3.533244;SVTYPE=BND;SUPTYPE=SR;SVLEN=1;STRANDS=+-;STRANDS2=21,13,21,13;RE=34;REF_strand=61,33;Strandbias_pval=0.835361;AF=0.265625	GT:DR:DV	0/0:94:34
chr11	51544196	121982	N	]chrUn_AAEX03021701:24822]N	.	PASS	PRECISE;SVMETHOD=Snifflesv1.0.12;CHR2=chrUn_AAEX03021701;END=24822;STD_quant_start=0.645497;STD_quant_stop=0.408248;Kurtosis_quant_start=-0.274265;Kurtosis_quant_stop=2.892475;SVTYPE=BND;SUPTYPE=SR;SVLEN=1;STRANDS=-+;STRANDS2=14,11,14,11;RE=25;REF_strand=56,34;Strandbias_pval=0.645514;AF=0.217391	GT:DR:DV	0/0:90:25
chr11	52447596	121983	N	]chrUn_AAEX03020671:36778]N	.	PASS	PRECISE;SVMETHOD=Snifflesv1.0.12;CHR2=chrUn_AAEX03020671;END=36778;STD_quant_start=0.588348;STD_quant_stop=0.588348;Kurtosis_quant_start=2.367451;Kurtosis_quant_stop=-0.290577;SVTYPE=BND;SUPTYPE=SR;SVLEN=1;STRANDS=-+;STRANDS2=27,26,27,26;RE=53;REF_strand=52,34;Strandbias_pval=0.294186;AF=0.381295	GT:DR:DV	0/1:86:53
chr11	56969073	121984	N	]chrUn_JH374075:10594]N	.	PASS	PRECISE;SVMETHOD=Snifflesv1.0.12;CHR2=chrUn_JH374075;END=10594;STD_quant_start=0.426401;STD_quant_stop=0.000000;Kurtosis_quant_start=5.095937;Kurtosis_quant_stop=5.399480;SVTYPE=BND;SUPTYPE=SR;SVLEN=1;STRANDS=-+;STRANDS2=9,14,9,14;RE=23;REF_strand=13,14;Strandbias_pval=0.577278;AF=0.46	GT:DR:DV	0/1:27:23
chr11	56969285	121985	N	N[chrUn_AAEX03024379:9113[	.	STRANDBIAS	PRECISE;SVMETHOD=Snifflesv1.0.12;CHR2=chrUn_AAEX03024379;END=9113;STD_quant_start=2.097618;STD_quant_stop=0.707107;Kurtosis_quant_start=-1.832305;Kurtosis_quant_stop=0.598370;SVTYPE=BND;SUPTYPE=SR;SVLEN=1;STRANDS=++;STRANDS2=16,0,0,16;RE=16;REF_strand=21,21;Strandbias_pval=0.000181795;AF=0.275862	GT:DR:DV	0/0:42:16
chr11	59568923	121986	N	N[chr28:2614042[	.	FAIL_NOTPRECISE	IMPRECISE;SVMETHOD=Snifflesv1.0.12;CHR2=chr28;END=2614042;STD_quant_start=3.449638;STD_quant_stop=405.155279;Kurtosis_quant_start=-1.838616;Kurtosis_quant_stop=-2.089528;SVTYPE=BND;SUPTYPE=SR;SVLEN=1;STRANDS=+-;STRANDS2=7,11,7,11;RE=18;REF_strand=102,83;Strandbias_pval=0.220618;AF=0.08867	GT:DR:DV	0/0:185:18
chr11	67475092	121987	N	]chr15:13700493]N	.	PASS	PRECISE;SVMETHOD=Snifflesv1.0.12;CHR2=chr15;END=13700493;STD_quant_start=6.024948;STD_quant_stop=0.316228;Kurtosis_quant_start=-1.308271;Kurtosis_quant_stop=-0.319211;SVTYPE=BND;SUPTYPE=SR;SVLEN=1;STRANDS=-+;STRANDS2=9,9,9,9;RE=18;REF_strand=41,55;Strandbias_pval=0.611609;AF=0.157895	GT:DR:DV	0/0:96:18
chr11	67478701	121988	N	]chr29:559105]N	.	FAIL_NOTPRECISE	IMPRECISE;SVMETHOD=Snifflesv1.0.12;CHR2=chr29;END=559105;STD_quant_start=20.753313;STD_quant_stop=7.962412;Kurtosis_quant_start=6.653370;Kurtosis_quant_stop=3.113219;SVTYPE=BND;SUPTYPE=SR;SVLEN=1;STRANDS=-+;STRANDS2=6,5,6,5;RE=11;REF_strand=60,61;Strandbias_pval=1;AF=0.0833333	GT:DR:DV	0/0:121:11
chr11	67481283	121989	N	]chr31:1469669]N	.	STRANDBIAS	PRECISE;SVMETHOD=Snifflesv1.0.12;CHR2=chr31;END=1469669;STD_quant_start=1.303840;STD_quant_stop=1.048809;Kurtosis_quant_start=3.665505;Kurtosis_quant_stop=6.996733;SVTYPE=BND;SUPTYPE=SR;SVLEN=1;STRANDS=--;STRANDS2=0,13,13,0;RE=13;REF_strand=74,66;Strandbias_pval=0.000154;AF=0.0849673	GT:DR:DV	0/0:140:13
chr11	67483400	121990	N	N[chr15:13707630[	.	FAIL_NOTPRECISE	IMPRECISE;SVMETHOD=Snifflesv1.0.12;CHR2=chr15;END=13707630;STD_quant_start=18.644034;STD_quant_stop=0.948683;Kurtosis_quant_start=-1.209386;Kurtosis_quant_stop=-1.008310;SVTYPE=BND;SUPTYPE=SR;SVLEN=1;STRANDS=+-;STRANDS2=10,7,10,7;RE=17;REF_strand=64,61;Strandbias_pval=0.612499;AF=0.119718	GT:DR:DV	0/0:125:17
chr11	67482874	121991	N	]chrUn_AAEX03024407:8791]N	.	PASS	PRECISE;SVMETHOD=Snifflesv1.0.12;CHR2=chrUn_AAEX03024407;END=8791;STD_quant_start=2.075498;STD_quant_stop=2.433737;Kurtosis_quant_start=9.935426;Kurtosis_quant_stop=6.826001;SVTYPE=BND;SUPTYPE=SR;SVLEN=1;STRANDS=-+;STRANDS2=10,16,10,16;RE=26;REF_strand=63,56;Strandbias_pval=0.200354;AF=0.17931	GT:DR:DV	0/0:119:26
chr11	67487745	121992	N	]chr34:12328893]N	.	STRANDBIAS	PRECISE;SVMETHOD=Snifflesv1.0.12;CHR2=chr34;END=12328893;STD_quant_start=0.000000;STD_quant_stop=0.000000;Kurtosis_quant_start=3.267359;Kurtosis_quant_stop=5.533090;SVTYPE=BND;SUPTYPE=SR;SVLEN=1;STRANDS=--;STRANDS2=0,17,17,0;RE=17;REF_strand=59,48;Strandbias_pval=6.21422e-06;AF=0.137097	GT:DR:DV	0/0:107:17
chr11	67488034	121993	N	]chr34:12513777]N	.	PASS	PRECISE;SVMETHOD=Snifflesv1.0.12;CHR2=chr34;END=12513777;STD_quant_start=7.362065;STD_quant_stop=1.643168;Kurtosis_quant_start=3.759628;Kurtosis_quant_stop=-1.453085;SVTYPE=BND;SUPTYPE=SR;SVLEN=1;STRANDS=-+;STRANDS2=8,8,8,8;RE=16;REF_strand=111,101;Strandbias_pval=1;AF=0.0701754	GT:DR:DV	0/0:212:16
chr11	67491657	121994	N	N[chr34:12326036[	.	STRANDBIAS	PRECISE;SVMETHOD=Snifflesv1.0.12;CHR2=chr34;END=12326036;STD_quant_start=0.346410;STD_quant_stop=0.447214;Kurtosis_quant_start=21.599252;Kurtosis_quant_stop=3.274543;SVTYPE=BND;SUPTYPE=SR;SVLEN=1;STRANDS=++;STRANDS2=51,0,0,51;RE=51;REF_strand=54,37;Strandbias_pval=3.1364e-09;AF=0.359155	GT:DR:DV	0/1:91:51
chr11	74339428	121995	N	]chrX:35103536]N	.	FAIL_NOTPRECISE	IMPRECISE;SVMETHOD=Snifflesv1.0.12;CHR2=chrX;END=35103536;STD_quant_start=4.636809;STD_quant_stop=224.529285;Kurtosis_quant_start=-1.719849;Kurtosis_quant_stop=-0.500437;SVTYPE=BND;SUPTYPE=SR;SVLEN=1;STRANDS=--;STRANDS2=4,8,8,4;RE=12;REF_strand=106,107;Strandbias_pval=0.375931;AF=0.0533333	GT:DR:DV	0/0:213:12
chr11	74389094	121996	N	N[chr37:125407[	.	STRANDBIAS	PRECISE;SVMETHOD=Snifflesv1.0.12;CHR2=chr37;END=125407;STD_quant_start=2.049390;STD_quant_stop=2.387467;Kurtosis_quant_start=0.393461;Kurtosis_quant_stop=0.459261;SVTYPE=BND;SUPTYPE=SR;SVLEN=1;STRANDS=++;STRANDS2=20,0,0,20;RE=20;REF_strand=36,64;Strandbias_pval=2.66651e-08;AF=0.166667	GT:DR:DV	0/0:100:20
chr12	972819	121997	N	]chr38:1308498]N	.	STRANDBIAS	PRECISE;SVMETHOD=Snifflesv1.0.12;CHR2=chr38;END=1308498;STD_quant_start=0.433013;STD_quant_stop=0.000000;Kurtosis_quant_start=12.820073;Kurtosis_quant_stop=12.764744;SVTYPE=BND;SUPTYPE=SR;SVLEN=1;STRANDS=--;STRANDS2=0,32,32,0;RE=32;REF_strand=76,90;Strandbias_pval=3.78092e-08;AF=0.161616	GT:DR:DV	0/0:166:32
chr12	974952	121998	N	N[chr38:1308516[	.	STRANDBIAS	PRECISE;SVMETHOD=Snifflesv1.0.12;CHR2=chr38;END=1308516;STD_quant_start=0.707107;STD_quant_stop=0.547723;Kurtosis_quant_start=2.702821;Kurtosis_quant_stop=6.978074;SVTYPE=BND;SUPTYPE=SR;SVLEN=1;STRANDS=++;STRANDS2=19,0,0,19;RE=19;REF_strand=85,94;Strandbias_pval=2.30601e-06;AF=0.0959596	GT:DR:DV	0/0:179:19
chr12	1153397	121999	N	]chr16:13661506]N	.	STRANDBIAS	PRECISE;SVMETHOD=Snifflesv1.0.12;CHR2=chr16;END=13661506;STD_quant_start=2.121320;STD_quant_stop=0.774597;Kurtosis_quant_start=-0.930775;Kurtosis_quant_stop=3.333927;SVTYPE=BND;SUPTYPE=SR;SVLEN=1;STRANDS=--;STRANDS2=0,16,16,0;RE=16;REF_strand=43,34;Strandbias_pval=1.36258e-05;AF=0.172043	GT:DR:DV	0/0:77:16
chr12	13727657	122000	N	N[chrUn_AAEX03022122:21301[	.	STRANDBIAS	PRECISE;SVMETHOD=Snifflesv1.0.12;CHR2=chrUn_AAEX03022122;END=21301;STD_quant_start=2.752621;STD_quant_stop=0.480384;Kurtosis_quant_start=8.758202;Kurtosis_quant_stop=13.915296;SVTYPE=BND;SUPTYPE=SR;SVLEN=1;STRANDS=++;STRANDS2=52,0,0,52;RE=52;REF_strand=31,39;Strandbias_pval=7.50737e-13;AF=0.42623	GT:DR:DV	0/1:70:52
chr12	19808930	122001	N	]chrUn_JH374091:6486]N	.	STRANDBIAS	PRECISE;SVMETHOD=Snifflesv1.0.12;CHR2=chrUn_JH374091;END=6486;STD_quant_start=0.000000;STD_quant_stop=0.000000;Kurtosis_quant_start=6.794401;Kurtosis_quant_stop=1.940214;SVTYPE=BND;SUPTYPE=SR;SVLEN=1;STRANDS=--;STRANDS2=0,18,18,0;RE=18;REF_strand=23,30;Strandbias_pval=0.000303681;AF=0.253521	GT:DR:DV	0/0:53:18
chr12	19809196	122002	N	N[chrUn_JH374091:12749[	.	STRANDBIAS	PRECISE;SVMETHOD=Snifflesv1.0.12;CHR2=chrUn_JH374091;END=12749;STD_quant_start=0.392232;STD_quant_stop=0.480384;Kurtosis_quant_start=1.400211;Kurtosis_quant_stop=4.580989;SVTYPE=BND;SUPTYPE=SR;SVLEN=1;STRANDS=++;STRANDS2=26,0,0,26;RE=26;REF_strand=21,29;Strandbias_pval=1.26345e-07;AF=0.342105	GT:DR:DV	0/1:50:26
chr12	21138539	122003	N	N[chr13:18822899[	.	STRANDBIAS	PRECISE;SVMETHOD=Snifflesv1.0.12;CHR2=chr13;END=18822899;STD_quant_start=2.000000;STD_quant_stop=1.048809;Kurtosis_quant_start=-0.575000;Kurtosis_quant_stop=-0.107438;SVTYPE=BND;SUPTYPE=SR;SVLEN=1;STRANDS=++;STRANDS2=10,0,0,10;RE=10;REF_strand=58,69;Strandbias_pval=0.000634086;AF=0.0729927	GT:DR:DV	0/0:127:10
chr12	25894770	122004	N	]chr25:14894129]N	.	FAIL_NOTPRECISE	IMPRECISE;SVMETHOD=Snifflesv1.0.12;CHR2=chr25;END=14894129;STD_quant_start=1.080123;STD_quant_stop=262.185049;Kurtosis_quant_start=-1.495030;Kurtosis_quant_stop=-2.293029;SVTYPE=BND;SUPTYPE=SR;SVLEN=1;STRANDS=--;STRANDS2=8,17,17,8;RE=25;REF_strand=47,67;Strandbias_pval=0.499813;AF=0.179856	GT:DR:DV	0/0:114:25
chr12	25894770	122005	N	]chr21:45487551]N	.	STRANDBIAS	PRECISE;SVMETHOD=Snifflesv1.0.12;CHR2=chr21;END=45487551;STD_quant_start=0.836660;STD_quant_stop=5.128353;Kurtosis_quant_start=-0.991097;Kurtosis_quant_stop=-1.013975;SVTYPE=BND;SUPTYPE=SR;SVLEN=1;STRANDS=-+;STRANDS2=0,20,0,20;RE=20;REF_strand=52,50;Strandbias_pval=6.40518e-06;AF=0.163934	GT:DR:DV	0/0:102:20
chr12	25894776	122006	N	]chr25:15793065]N	.	FAIL_NOTPRECISE	IMPRECISE;SVMETHOD=Snifflesv1.0.12;CHR2=chr25;END=15793065;STD_quant_start=404.632055;STD_quant_stop=133.140903;Kurtosis_quant_start=-1.000204;Kurtosis_quant_stop=-0.999458;SVTYPE=BND;SUPTYPE=SR;SVLEN=1;STRANDS=-+;STRANDS2=0,11,0,11;RE=11;REF_strand=78,353;Strandbias_pval=0.225417;AF=0.0248869	GT:DR:DV	0/0:431:11
chr12	25894781	122007	N	]chr13:39945073]N	.	FAIL_NOTPRECISE	IMPRECISE;SVMETHOD=Snifflesv1.0.12;CHR2=chr13;END=39945073;STD_quant_start=396.432718;STD_quant_stop=297.225167;Kurtosis_quant_start=-0.495490;Kurtosis_quant_stop=-0.508882;SVTYPE=BND;SUPTYPE=SR;SVLEN=1;STRANDS=--;STRANDS2=4,6,6,4;RE=10;REF_strand=323,405;Strandbias_pval=1;AF=0.0135501	GT:DR:DV	0/0:728:10
chr12	25894786	122008	N	]chr24:9152630]N	.	FAIL_NOTPRECISE	IMPRECISE;SVMETHOD=Snifflesv1.0.12;CHR2=chr24;END=9152630;STD_quant_start=395.935980;STD_quant_stop=292.842620;Kurtosis_quant_start=-0.989869;Kurtosis_quant_stop=-0.476989;SVTYPE=BND;SUPTYPE=SR;SVLEN=1;STRANDS=--;STRANDS2=5,6,6,5;RE=11;REF_strand=85,406;Strandbias_pval=0.0312525;AF=0.0219124	GT:DR:DV	0/0:491:11
chr12	25895099	122009	N	N[chr35:17723209[	.	FAIL_NOTPRECISE	IMPRECISE;SVMETHOD=Snifflesv1.0.12;CHR2=chr35;END=17723209;STD_quant_start=320.220549;STD_quant_stop=60.695964;Kurtosis_quant_start=-2.279928;Kurtosis_quant_stop=-1.993733;SVTYPE=BND;SUPTYPE=SR;SVLEN=1;STRANDS=+-;STRANDS2=0,14,0,14;RE=14;REF_strand=61,502;Strandbias_pval=0.381702;AF=0.0242634	GT:DR:DV	0/0:563:14
chr12	25895414	122010	N	N[chr33:9185275[	.	FAIL_NOTPRECISE	IMPRECISE;SVMETHOD=Snifflesv1.0.12;CHR2=chr33;END=9185275;STD_quant_start=406.431544;STD_quant_stop=175.751814;Kurtosis_quant_start=-0.509238;Kurtosis_quant_stop=-0.656130;SVTYPE=BND;SUPTYPE=SR;SVLEN=1;STRANDS=++;STRANDS2=6,4,4,6;RE=10;REF_strand=61,95;Strandbias_pval=0.20468;AF=0.060241	GT:DR:DV	0/0:156:10
chr12	25895415	122011	N	N[chr22:52928580[	.	FAIL_NOTPRECISE	IMPRECISE;SVMETHOD=Snifflesv1.0.12;CHR2=chr22;END=52928580;STD_quant_start=201.764714;STD_quant_stop=45.996739;Kurtosis_quant_start=-1.749346;Kurtosis_quant_stop=-1.548904;SVTYPE=BND;SUPTYPE=SR;SVLEN=1;STRANDS=++;STRANDS2=9,8,8,9;RE=17;REF_strand=63,78;Strandbias_pval=0.609465;AF=0.107595	GT:DR:DV	0/0:141:17
chr12	25895417	122012	N	N[chr17:61158005[	.	STRANDBIAS	PRECISE;SVMETHOD=Snifflesv1.0.12;CHR2=chr17;END=61158005;STD_quant_start=0.632456;STD_quant_stop=0.707107;Kurtosis_quant_start=1.592000;Kurtosis_quant_stop=-1.163265;SVTYPE=BND;SUPTYPE=SR;SVLEN=1;STRANDS=++;STRANDS2=14,0,0,14;RE=14;REF_strand=57,92;Strandbias_pval=3.98784e-06;AF=0.0858896	GT:DR:DV	0/0:149:14
chr12	25895418	122013	N	]chr36:26832161]N	.	FAIL_NOTPRECISE	IMPRECISE;SVMETHOD=Snifflesv1.0.12;CHR2=chr36;END=26832161;STD_quant_start=285.012631;STD_quant_stop=132.434135;Kurtosis_quant_start=-1.891973;Kurtosis_quant_stop=-1.973493;SVTYPE=BND;SUPTYPE=SR;SVLEN=1;STRANDS=--;STRANDS2=8,9,9,8;RE=17;REF_strand=283,84;Strandbias_pval=0.00850788;AF=0.0442708	GT:DR:DV	0/0:367:17
chr12	25895418	122014	N	N[chr24:44988767[	.	FAIL_NOTPRECISE	IMPRECISE;SVMETHOD=Snifflesv1.0.12;CHR2=chr24;END=44988767;STD_quant_start=0.547723;STD_quant_stop=15.735311;Kurtosis_quant_start=0.498535;Kurtosis_quant_stop=-1.475201;SVTYPE=BND;SUPTYPE=SR;SVLEN=1;STRANDS=++;STRANDS2=14,0,0,14;RE=14;REF_strand=219,84;Strandbias_pval=0.0249982;AF=0.044164	GT:DR:DV	0/0:303:14
chr12	72031480	122015	N	]chr38:20128411]N	.	FAIL_NOTPRECISE	IMPRECISE;SVMETHOD=Snifflesv1.0.12;CHR2=chr38;END=20128411;STD_quant_start=11.536897;STD_quant_stop=79.563182;Kurtosis_quant_start=-1.675554;Kurtosis_quant_stop=-1.931935;SVTYPE=BND;SUPTYPE=SR;SVLEN=1;STRANDS=-+;STRANDS2=9,9,9,9;RE=18;REF_strand=72,91;Strandbias_pval=0.803504;AF=0.0994475	GT:DR:DV	0/0:163:18
chr12	72498082	122016	N	N[chr37:125410[	.	STRANDBIAS	PRECISE;SVMETHOD=Snifflesv1.0.12;CHR2=chr37;END=125410;STD_quant_start=0.000000;STD_quant_stop=2.323790;Kurtosis_quant_start=-0.948959;Kurtosis_quant_stop=-1.186985;SVTYPE=BND;SUPTYPE=SR;SVLEN=1;STRANDS=++;STRANDS2=19,0,0,19;RE=19;REF_strand=32,56;Strandbias_pval=8.9146e-08;AF=0.17757	GT:DR:DV	0/0:88:19
chr13	780	122017	N	]chr31:25274]N	.	PASS	PRECISE;SVMETHOD=Snifflesv1.0.12;CHR2=chr31;END=25274;STD_quant_start=5.665686;STD_quant_stop=0.447214;Kurtosis_quant_start=3.337522;Kurtosis_quant_stop=5.466491;SVTYPE=BND;SUPTYPE=SR;SVLEN=1;STRANDS=-+;STRANDS2=8,5,8,5;RE=13;REF_strand=60,55;Strandbias_pval=0.571083;AF=0.101562	GT:DR:DV	0/0:115:13
chr13	9309	122018	N	]chrUn_AAEX03022123:1]N	.	FAIL_NOTPRECISE	IMPRECISE;SVMETHOD=Snifflesv1.0.12;CHR2=chrUn_AAEX03022123;END=1;STD_quant_start=312.788427;STD_quant_stop=0.000000;Kurtosis_quant_start=-1.765810;Kurtosis_quant_stop=-0.956220;SVTYPE=BND;SUPTYPE=SR;SVLEN=1;STRANDS=--;STRANDS2=0,19,19,0;RE=19;REF_strand=53,38;Strandbias_pval=7.82862e-07;AF=0.172727	GT:DR:DV	0/0:91:19
chr13	2729327	122019	N	N[chr18:4869565[	.	PASS	PRECISE;SVMETHOD=Snifflesv1.0.12;CHR2=chr18;END=4869565;STD_quant_start=0.547723;STD_quant_stop=0.000000;Kurtosis_quant_start=6.010251;Kurtosis_quant_stop=1.579083;SVTYPE=BND;SUPTYPE=SR;SVLEN=1;STRANDS=+-;STRANDS2=11,10,11,10;RE=21;REF_strand=72,76;Strandbias_pval=0.817953;AF=0.12426	GT:DR:DV	0/0:148:21
chr13	2729327	122020	N	]chr18:4871604]N	.	PASS	PRECISE;SVMETHOD=Snifflesv1.0.12;CHR2=chr18;END=4871604;STD_quant_start=0.645497;STD_quant_stop=0.000000;Kurtosis_quant_start=-1.143597;Kurtosis_quant_stop=0.944703;SVTYPE=BND;SUPTYPE=SR;SVLEN=1;STRANDS=-+;STRANDS2=12,13,12,13;RE=25;REF_strand=64,71;Strandbias_pval=1;AF=0.15625	GT:DR:DV	0/0:135:25
chr13	8199585	122021	N	N[chrUn_JH373485:31280[	.	STRANDBIAS	PRECISE;SVMETHOD=Snifflesv1.0.12;CHR2=chrUn_JH373485;END=31280;STD_quant_start=0.000000;STD_quant_stop=1.048809;Kurtosis_quant_start=-0.100000;Kurtosis_quant_stop=2.502675;SVTYPE=BND;SUPTYPE=SR;SVLEN=1;STRANDS=++;STRANDS2=19,0,0,19;RE=19;REF_strand=161,186;Strandbias_pval=8.37461e-07;AF=0.0519126	GT:DR:DV	0/0:347:19
chr13	11812683	122022	N	]chr22:45288927]N	.	PASS	PRECISE;SVMETHOD=Snifflesv1.0.12;CHR2=chr22;END=45288927;STD_quant_start=2.569047;STD_quant_stop=0.000000;Kurtosis_quant_start=2.741033;Kurtosis_quant_stop=6.992609;SVTYPE=BND;SUPTYPE=SR;SVLEN=1;STRANDS=-+;STRANDS2=7,5,7,5;RE=12;REF_strand=80,84;Strandbias_pval=0.563959;AF=0.0681818	GT:DR:DV	0/0:164:12
chr13	15665745	122023	N	N[chr31:13893133[	.	STRANDBIAS	PRECISE;SVMETHOD=Snifflesv1.0.12;CHR2=chr31;END=13893133;STD_quant_start=1.341641;STD_quant_stop=4.347413;Kurtosis_quant_start=0.096886;Kurtosis_quant_stop=4.756060;SVTYPE=BND;SUPTYPE=SR;SVLEN=1;STRANDS=++;STRANDS2=11,0,0,11;RE=11;REF_strand=111,93;Strandbias_pval=0.00279536;AF=0.0511628	GT:DR:DV	0/0:204:11
chr13	20051101	122024	N	]chr21:30018331]N	.	PASS	PRECISE;SVMETHOD=Snifflesv1.0.12;CHR2=chr21;END=30018331;STD_quant_start=2.049390;STD_quant_stop=2.000000;Kurtosis_quant_start=-1.061224;Kurtosis_quant_stop=5.200000;SVTYPE=BND;SUPTYPE=SR;SVLEN=1;STRANDS=-+;STRANDS2=5,5,5,5;RE=10;REF_strand=60,60;Strandbias_pval=1;AF=0.0769231	GT:DR:DV	0/0:120:10
chr13	20066519	122025	N	N[chr17:27475670[	.	STRANDBIAS	PRECISE;SVMETHOD=Snifflesv1.0.12;CHR2=chr17;END=27475670;STD_quant_start=5.954372;STD_quant_stop=1.381699;Kurtosis_quant_start=-1.991092;Kurtosis_quant_stop=1.797513;SVTYPE=BND;SUPTYPE=SR;SVLEN=1;STRANDS=+-;STRANDS2=23,0,23,0;RE=23;REF_strand=104,80;Strandbias_pval=6.25093e-06;AF=0.111111	GT:DR:DV	0/0:184:23
chr13	30070072	122026	N	]chrUn_JH374083:10095]N	.	PASS	PRECISE;SVMETHOD=Snifflesv1.0.12;CHR2=chrUn_JH374083;END=10095;STD_quant_start=0.447214;STD_quant_stop=0.547723;Kurtosis_quant_start=-1.059139;Kurtosis_quant_stop=6.941544;SVTYPE=BND;SUPTYPE=SR;SVLEN=1;STRANDS=-+;STRANDS2=9,9,9,9;RE=18;REF_strand=27,22;Strandbias_pval=0.78588;AF=0.268657	GT:DR:DV	0/0:49:18
chr13	30070168	122027	N	N[chrUn_JH374083:2378[	.	PASS	PRECISE;SVMETHOD=Snifflesv1.0.12;CHR2=chrUn_JH374083;END=2378;STD_quant_start=0.392232;STD_quant_stop=0.480384;Kurtosis_quant_start=9.538281;Kurtosis_quant_stop=4.186020;SVTYPE=BND;SUPTYPE=SR;SVLEN=1;STRANDS=+-;STRANDS2=15,11,15,11;RE=26;REF_strand=19,18;Strandbias_pval=0.797752;AF=0.412698	GT:DR:DV	0/1:37:26
chr13	36105337	122028	N	N[chrUn_AAEX03025347:2[	.	PASS	PRECISE;SVMETHOD=Snifflesv1.0.12;CHR2=chrUn_AAEX03025347;END=2;STD_quant_start=0.433013;STD_quant_stop=0.530330;Kurtosis_quant_start=16.571292;Kurtosis_quant_stop=27.312364;SVTYPE=BND;SUPTYPE=SR;SVLEN=1;STRANDS=+-;STRANDS2=32,32,32,32;RE=64;REF_strand=1,1;Strandbias_pval=1;AF=0.969697	GT:DR:DV	1/1:2:64
chr13	36105409	122029	N	]chrUn_AAEX03025347:6224]N	.	PASS	PRECISE;SVMETHOD=Snifflesv1.0.12;CHR2=chrUn_AAEX03025347;END=6224;STD_quant_start=0.316228;STD_quant_stop=1.140175;Kurtosis_quant_start=5.671954;Kurtosis_quant_stop=3.618858;SVTYPE=BND;SUPTYPE=SR;SVLEN=1;STRANDS=-+;STRANDS2=14,3,14,3;RE=17;REF_strand=1,1;Strandbias_pval=0.385965;AF=0.894737	GT:DR:DV	1/1:2:17
chr13	36863177	122030	N	]chrUn_AAEX03023424:1]N	.	PASS	PRECISE;SVMETHOD=Snifflesv1.0.12;CHR2=chrUn_AAEX03023424;END=1;STD_quant_start=1.211060;STD_quant_stop=0.966092;Kurtosis_quant_start=11.755163;Kurtosis_quant_stop=-0.000031;SVTYPE=BND;SUPTYPE=SR;SVLEN=1;STRANDS=--;STRANDS2=0,31,31,0;RE=31;REF_strand=0,0;Strandbias_pval=1;AF=1	GT:DR:DV	1/1:0:31
chr13	39945073	122031	N	]chrUn_JH373453:24411]N	.	FAIL_NOTPRECISE	IMPRECISE;SVMETHOD=Snifflesv1.0.12;CHR2=chrUn_JH373453;END=24411;STD_quant_start=254.674105;STD_quant_stop=139.033809;Kurtosis_quant_start=-1.339193;Kurtosis_quant_stop=-1.338572;SVTYPE=BND;SUPTYPE=SR;SVLEN=1;STRANDS=-+;STRANDS2=13,0,13,0;RE=13;REF_strand=313,38;Strandbias_pval=0.376475;AF=0.0357143	GT:DR:DV	0/0:351:13
chr13	55505681	122032	N	]chrUn_JH374029:3823]N	.	PASS	PRECISE;SVMETHOD=Snifflesv1.0.12;CHR2=chrUn_JH374029;END=3823;STD_quant_start=0.447214;STD_quant_stop=1.378405;Kurtosis_quant_start=2.194846;Kurtosis_quant_stop=-1.177083;SVTYPE=BND;SUPTYPE=SR;SVLEN=1;STRANDS=--;STRANDS2=0,13,13,0;RE=13;REF_strand=2,5;Strandbias_pval=0.110526;AF=0.65	GT:DR:DV	0/1:7:13
chr13	55505682	122033	N	N[chrUn_JH374029:13790[	.	STRANDBIAS	PRECISE;SVMETHOD=Snifflesv1.0.12;CHR2=chrUn_JH374029;END=13790;STD_quant_start=0.561951;STD_quant_stop=0.397360;Kurtosis_quant_start=13.016354;Kurtosis_quant_stop=0.406994;SVTYPE=BND;SUPTYPE=SR;SVLEN=1;STRANDS=++;STRANDS2=39,0,0,39;RE=39;REF_strand=2,4;Strandbias_pval=0.000100675;AF=0.866667	GT:DR:DV	1/1:6:39
chr13	56851422	122034	N	N[chr24:24897021[	.	STRANDBIAS	PRECISE;SVMETHOD=Snifflesv1.0.12;CHR2=chr24;END=24897021;STD_quant_start=2.345208;STD_quant_stop=1.140175;Kurtosis_quant_start=5.331372;Kurtosis_quant_stop=5.428992;SVTYPE=BND;SUPTYPE=SR;SVLEN=1;STRANDS=++;STRANDS2=13,0,0,13;RE=13;REF_strand=87,90;Strandbias_pval=0.000197251;AF=0.0684211	GT:DR:DV	0/0:177:13
chr13	59492270	122035	N	N[chrUn_JH373502:34702[	.	STRANDBIAS	PRECISE;SVMETHOD=Snifflesv1.0.12;CHR2=chrUn_JH373502;END=34702;STD_quant_start=0.377964;STD_quant_stop=0.462910;Kurtosis_quant_start=9.450949;Kurtosis_quant_stop=-1.291328;SVTYPE=BND;SUPTYPE=SR;SVLEN=1;STRANDS=++;STRANDS2=29,0,0,29;RE=29;REF_strand=36,47;Strandbias_pval=5.43573e-09;AF=0.258929	GT:DR:DV	0/0:83:29
chr13	59530016	122036	N	]chrUn_JH373502:7]N	.	STRANDBIAS	PRECISE;SVMETHOD=Snifflesv1.0.12;CHR2=chrUn_JH373502;END=7;STD_quant_start=0.447214;STD_quant_stop=2.774887;Kurtosis_quant_start=-0.398326;Kurtosis_quant_stop=2.126717;SVTYPE=BND;SUPTYPE=SR;SVLEN=1;STRANDS=--;STRANDS2=0,16,16,0;RE=16;REF_strand=50,50;Strandbias_pval=5.80595e-05;AF=0.137931	GT:DR:DV	0/0:100:16
chr13	59797283	122037	N	N[chrUn_JH373504:25969[	.	STRANDBIAS	PRECISE;SVMETHOD=Snifflesv1.0.12;CHR2=chrUn_JH373504;END=25969;STD_quant_start=1.760682;STD_quant_stop=0.774597;Kurtosis_quant_start=6.942058;Kurtosis_quant_stop=5.312722;SVTYPE=BND;SUPTYPE=SR;SVLEN=1;STRANDS=++;STRANDS2=13,0,0,13;RE=13;REF_strand=30,19;Strandbias_pval=0.00592032;AF=0.209677	GT:DR:DV	0/0:49:13
chr13	59801556	122038	N	]chrUn_JH373504:13279]N	.	STRANDBIAS	PRECISE;SVMETHOD=Snifflesv1.0.12;CHR2=chrUn_JH373504;END=13279;STD_quant_start=2.607681;STD_quant_stop=3.728270;Kurtosis_quant_start=-0.361592;Kurtosis_quant_stop=4.630557;SVTYPE=BND;SUPTYPE=SR;SVLEN=1;STRANDS=--;STRANDS2=0,10,10,0;RE=10;REF_strand=21,23;Strandbias_pval=0.00428794;AF=0.185185	GT:DR:DV	0/0:44:10
chr13	62532063	122039	N	]chrUn_AAEX03023980:2]N	.	PASS	PRECISE;SVMETHOD=Snifflesv1.0.12;CHR2=chrUn_AAEX03023980;END=2;STD_quant_start=0.516398;STD_quant_stop=4.912569;Kurtosis_quant_start=11.973075;Kurtosis_quant_stop=-1.333371;SVTYPE=BND;SUPTYPE=SR;SVLEN=1;STRANDS=--;STRANDS2=9,21,21,9;RE=30;REF_strand=0,0;Strandbias_pval=1;AF=1	GT:DR:DV	1/1:0:30
chr13	62532063	122040	N	]chrUn_AAEX03023980:1]N	.	PASS	PRECISE;SVMETHOD=Snifflesv1.0.12;CHR2=chrUn_AAEX03023980;END=1;STD_quant_start=0.000000;STD_quant_stop=0.235702;Kurtosis_quant_start=10.404138;Kurtosis_quant_stop=-0.773580;SVTYPE=BND;SUPTYPE=SR;SVLEN=1;STRANDS=--;STRANDS2=0,37,37,0;RE=37;REF_strand=0,0;Strandbias_pval=1;AF=1	GT:DR:DV	1/1:0:37
chr14	269314	122041	N	]chrUn_JH373330:72634]N	.	PASS	PRECISE;SVMETHOD=Snifflesv1.0.12;CHR2=chrUn_JH373330;END=72634;STD_quant_start=4.898979;STD_quant_stop=1.048809;Kurtosis_quant_start=-0.500814;Kurtosis_quant_stop=2.462963;SVTYPE=BND;SUPTYPE=SR;SVLEN=1;STRANDS=-+;STRANDS2=4,7,4,7;RE=11;REF_strand=77,75;Strandbias_pval=0.534456;AF=0.0674847	GT:DR:DV	0/0:152:11
chr3	82195920	122042	N	]chrUn_AAEX03024336:1]N	.	STRANDBIAS	PRECISE;SVMETHOD=Snifflesv1.0.12;CHR2=chrUn_AAEX03024336;END=1;STD_quant_start=1.581139;STD_quant_stop=0.316228;Kurtosis_quant_start=0.868345;Kurtosis_quant_stop=1.533869;SVTYPE=BND;SUPTYPE=SR;SVLEN=1;STRANDS=--;STRANDS2=0,14,14,0;RE=14;REF_strand=34,37;Strandbias_pval=0.000537059;AF=0.164706	GT:DR:DV	0/0:71:14
chr14	290115	122043	N	N[chrUn_JH373407:43684[	.	STRANDBIAS	PRECISE;SVMETHOD=Snifflesv1.0.12;CHR2=chrUn_JH373407;END=43684;STD_quant_start=2.932576;STD_quant_stop=2.073644;Kurtosis_quant_start=2.965896;Kurtosis_quant_stop=1.091842;SVTYPE=BND;SUPTYPE=SR;SVLEN=1;STRANDS=++;STRANDS2=13,0,0,13;RE=13;REF_strand=113,101;Strandbias_pval=0.000684406;AF=0.0572687	GT:DR:DV	0/0:214:13
chr14	292019	122044	N	N[chrUn_JH373272:181176[	.	PASS	PRECISE;SVMETHOD=Snifflesv1.0.12;CHR2=chrUn_JH373272;END=181176;STD_quant_start=6.090977;STD_quant_stop=2.408319;Kurtosis_quant_start=6.470652;Kurtosis_quant_stop=4.199762;SVTYPE=BND;SUPTYPE=SR;SVLEN=1;STRANDS=+-;STRANDS2=4,6,4,6;RE=10;REF_strand=146,131;Strandbias_pval=0.526961;AF=0.0348432	GT:DR:DV	0/0:277:10
chr14	374261	122045	N	]chr37:124617]N	.	STRANDBIAS	PRECISE;SVMETHOD=Snifflesv1.0.12;CHR2=chr37;END=124617;STD_quant_start=1.623688;STD_quant_stop=7.198485;Kurtosis_quant_start=0.392794;Kurtosis_quant_stop=0.994239;SVTYPE=BND;SUPTYPE=SR;SVLEN=1;STRANDS=--;STRANDS2=0,22,22,0;RE=22;REF_strand=3033,1606;Strandbias_pval=8.11928e-11;AF=0.00472002	GT:DR:DV	0/0:4639:22
chr14	375101	122046	N	N[chrUn_JH373405:2[	.	FAIL_NOTPRECISE	IMPRECISE;SVMETHOD=Snifflesv1.0.12;CHR2=chrUn_JH373405;END=2;STD_quant_start=0.000000;STD_quant_stop=27.223152;Kurtosis_quant_start=-0.070745;Kurtosis_quant_stop=-1.846634;SVTYPE=BND;SUPTYPE=SR;SVLEN=1;STRANDS=+-;STRANDS2=9,12,9,12;RE=21;REF_strand=0,0;Strandbias_pval=1;AF=1	GT:DR:DV	1/1:0:21
chr14	375102	122047	N	N[chrUn_JH373541:38240[	.	PASS	PRECISE;SVMETHOD=Snifflesv1.0.12;CHR2=chrUn_JH373541;END=38240;STD_quant_start=0.836660;STD_quant_stop=1.224745;Kurtosis_quant_start=-0.708333;Kurtosis_quant_stop=0.263193;SVTYPE=BND;SUPTYPE=SR;SVLEN=1;STRANDS=++;STRANDS2=13,0,0,13;RE=13;REF_strand=0,0;Strandbias_pval=1;AF=1	GT:DR:DV	1/1:0:13
chr14	375102	122048	N	N[chr16:398[	.	FAIL_NOTPRECISE	IMPRECISE;SVMETHOD=Snifflesv1.0.12;CHR2=chr16;END=398;STD_quant_start=1.549193;STD_quant_stop=94.488624;Kurtosis_quant_start=6.832368;Kurtosis_quant_stop=0.317072;SVTYPE=BND;SUPTYPE=SR;SVLEN=1;STRANDS=+-;STRANDS2=8,4,8,4;RE=12;REF_strand=27,14;Strandbias_pval=1;AF=0.226415	GT:DR:DV	0/0:41:12
chr14	993873	122049	N	N[chr15:21928288[	.	FAIL_NOTPRECISE	IMPRECISE;SVMETHOD=Snifflesv1.0.12;CHR2=chr15;END=21928288;STD_quant_start=11.022704;STD_quant_stop=0.534522;Kurtosis_quant_start=-1.448036;Kurtosis_quant_stop=-1.444884;SVTYPE=BND;SUPTYPE=SR;SVLEN=1;STRANDS=+-;STRANDS2=9,20,9,20;RE=29;REF_strand=71,86;Strandbias_pval=0.220269;AF=0.155914	GT:DR:DV	0/0:157:29
chr14	1078745	122050	N	N[chrUn_JH373304:133434[	.	STRANDBIAS	PRECISE;SVMETHOD=Snifflesv1.0.12;CHR2=chrUn_JH373304;END=133434;STD_quant_start=1.437591;STD_quant_stop=0.000000;Kurtosis_quant_start=3.579498;Kurtosis_quant_stop=11.710470;SVTYPE=BND;SUPTYPE=SR;SVLEN=1;STRANDS=++;STRANDS2=31,0,0,31;RE=31;REF_strand=43,51;Strandbias_pval=4.47955e-09;AF=0.248	GT:DR:DV	0/0:94:31
chr14	1140286	122051	N	N[chrUn_AAEX03024207:9786[	.	PASS	PRECISE;SVMETHOD=Snifflesv1.0.12;CHR2=chrUn_AAEX03024207;END=9786;STD_quant_start=0.648886;STD_quant_stop=0.458831;Kurtosis_quant_start=3.837592;Kurtosis_quant_stop=14.674068;SVTYPE=BND;SUPTYPE=SR;SVLEN=1;STRANDS=++;STRANDS2=38,0,0,38;RE=38;REF_strand=1,0;Strandbias_pval=1;AF=0.974359	GT:DR:DV	1/1:1:38
chr14	1156985	122052	N	]chr35:4170829]N	.	STRANDBIAS	PRECISE;SVMETHOD=Snifflesv1.0.12;CHR2=chr35;END=4170829;STD_quant_start=2.683282;STD_quant_stop=0.447214;Kurtosis_quant_start=-1.628807;Kurtosis_quant_stop=-0.385057;SVTYPE=BND;SUPTYPE=SR;SVLEN=1;STRANDS=--;STRANDS2=0,16,16,0;RE=16;REF_strand=41,62;Strandbias_pval=0.00111195;AF=0.134454	GT:DR:DV	0/0:103:16
chr14	25511660	122053	N	N[chr17:37204600[	.	PASS	PRECISE;SVMETHOD=Snifflesv1.0.12;CHR2=chr17;END=37204600;STD_quant_start=2.614065;STD_quant_stop=1.384437;Kurtosis_quant_start=-1.905635;Kurtosis_quant_stop=2.194234;SVTYPE=BND;SUPTYPE=SR;SVLEN=1;STRANDS=+-;STRANDS2=18,7,13,12;RE=25;REF_strand=107,120;Strandbias_pval=0.0207692;AF=0.0992063	GT:DR:DV	0/0:227:25
chr14	33980133	122054	N	]chr29:41768431]N	.	FAIL_NOTPRECISE	IMPRECISE;SVMETHOD=Snifflesv1.0.12;CHR2=chr29;END=41768431;STD_quant_start=0.547723;STD_quant_stop=22.358444;Kurtosis_quant_start=0.333333;Kurtosis_quant_stop=3.158605;SVTYPE=BND;SUPTYPE=SR;SVLEN=1;STRANDS=--;STRANDS2=0,10,10,0;RE=10;REF_strand=88,104;Strandbias_pval=0.00553994;AF=0.049505	GT:DR:DV	0/0:192:10
chr14	34612019	122055	N	N[chr36:12909942[	.	STRANDBIAS	PRECISE;SVMETHOD=Snifflesv1.0.12;CHR2=chr36;END=12909942;STD_quant_start=1.414214;STD_quant_stop=8.324662;Kurtosis_quant_start=1.826911;Kurtosis_quant_stop=6.815688;SVTYPE=BND;SUPTYPE=SR;SVLEN=1;STRANDS=++;STRANDS2=12,1,1,12;RE=13;REF_strand=61,60;Strandbias_pval=0.00617169;AF=0.0970149	GT:DR:DV	0/0:121:13
chr14	35081897	122056	N	]chrX:120754583]N	.	PASS	PRECISE;SVMETHOD=Snifflesv1.0.12;CHR2=chrX;END=120754583;STD_quant_start=2.756810;STD_quant_stop=0.000000;Kurtosis_quant_start=-0.467093;Kurtosis_quant_stop=-nan;SVTYPE=BND;SUPTYPE=SR;SVLEN=1;STRANDS=-+;STRANDS2=7,5,7,5;RE=12;REF_strand=77,92;Strandbias_pval=0.551083;AF=0.0662983	GT:DR:DV	0/0:169:12
chr14	37582880	122057	N	]chrUn_AAEX03025323:2]N	.	PASS	PRECISE;SVMETHOD=Snifflesv1.0.12;CHR2=chrUn_AAEX03025323;END=2;STD_quant_start=0.527046;STD_quant_stop=0.333333;Kurtosis_quant_start=14.911252;Kurtosis_quant_stop=12.978597;SVTYPE=BND;SUPTYPE=SR;SVLEN=1;STRANDS=--;STRANDS2=0,36,36,0;RE=36;REF_strand=2,4;Strandbias_pval=0.0174216;AF=0.857143	GT:DR:DV	1/1:6:36
chr14	37582885	122058	N	N[chrUn_AAEX03024713:2[	.	PASS	PRECISE;SVMETHOD=Snifflesv1.0.12;CHR2=chrUn_AAEX03024713;END=2;STD_quant_start=0.485071;STD_quant_stop=0.485071;Kurtosis_quant_start=7.739911;Kurtosis_quant_stop=10.145454;SVTYPE=BND;SUPTYPE=SR;SVLEN=1;STRANDS=+-;STRANDS2=18,16,18,16;RE=34;REF_strand=14,18;Strandbias_pval=0.472692;AF=0.515152	GT:DR:DV	0/1:32:34
chr14	37885051	122059	N	N[chrUn_JH374159:2[	.	PASS	PRECISE;SVMETHOD=Snifflesv1.0.12;CHR2=chrUn_JH374159;END=2;STD_quant_start=0.632456;STD_quant_stop=0.000000;Kurtosis_quant_start=5.980480;Kurtosis_quant_stop=-0.800000;SVTYPE=BND;SUPTYPE=SR;SVLEN=1;STRANDS=+-;STRANDS2=13,4,13,4;RE=17;REF_strand=46,26;Strandbias_pval=0.401501;AF=0.191011	GT:DR:DV	0/0:72:17
chr14	37891225	122060	N	N[chrUn_JH374159:7388[	.	STRANDBIAS	PRECISE;SVMETHOD=Snifflesv1.0.12;CHR2=chrUn_JH374159;END=7388;STD_quant_start=1.760682;STD_quant_stop=0.547723;Kurtosis_quant_start=1.567218;Kurtosis_quant_stop=5.148672;SVTYPE=BND;SUPTYPE=SR;SVLEN=1;STRANDS=++;STRANDS2=20,0,0,20;RE=20;REF_strand=44,37;Strandbias_pval=4.26441e-05;AF=0.19802	GT:DR:DV	0/0:81:20
chr14	49279059	122061	N	N[chrUn_JH374101:4654[	.	PASS	PRECISE;SVMETHOD=Snifflesv1.0.12;CHR2=chrUn_JH374101;END=4654;STD_quant_start=1.048809;STD_quant_stop=1.303840;Kurtosis_quant_start=-1.581479;Kurtosis_quant_stop=6.841379;SVTYPE=BND;SUPTYPE=SR;SVLEN=1;STRANDS=++;STRANDS2=18,1,1,18;RE=19;REF_strand=13,4;Strandbias_pval=0.167208;AF=0.527778	GT:DR:DV	0/1:17:19
chr14	60966680	122062	N	N[chr21:50759873[	.	PASS	PRECISE;SVMETHOD=Snifflesv1.0.12;CHR2=chr21;END=50759873;STD_quant_start=0.000000;STD_quant_stop=0.258199;Kurtosis_quant_start=4.666824;Kurtosis_quant_stop=1.387449;SVTYPE=BND;SUPTYPE=SR;SVLEN=1;STRANDS=+-;STRANDS2=17,14,17,14;RE=31;REF_strand=33,28;Strandbias_pval=1;AF=0.336957	GT:DR:DV	0/1:61:31
chr15	8192342	122063	N	N[chrUn_JH373728:21433[	.	PASS	PRECISE;SVMETHOD=Snifflesv1.0.12;CHR2=chrUn_JH373728;END=21433;STD_quant_start=0.447214;STD_quant_stop=0.447214;Kurtosis_quant_start=8.135647;Kurtosis_quant_stop=0.037442;SVTYPE=BND;SUPTYPE=SR;SVLEN=1;STRANDS=++;STRANDS2=40,0,0,40;RE=40;REF_strand=0,0;Strandbias_pval=1;AF=1	GT:DR:DV	1/1:0:40
chr15	8237869	122064	N	]chrUn_JH373728:4253]N	.	STRANDBIAS	PRECISE;SVMETHOD=Snifflesv1.0.12;CHR2=chrUn_JH373728;END=4253;STD_quant_start=0.415227;STD_quant_stop=0.587220;Kurtosis_quant_start=19.697613;Kurtosis_quant_stop=6.262459;SVTYPE=BND;SUPTYPE=SR;SVLEN=1;STRANDS=--;STRANDS2=0,58,58,0;RE=58;REF_strand=2,3;Strandbias_pval=0.00512033;AF=0.920635	GT:DR:DV	1/1:5:58
chr15	8511691	122065	N	]chrUn_AAEX03019307:6]N	.	STRANDBIAS	PRECISE;SVMETHOD=Snifflesv1.0.12;CHR2=chrUn_AAEX03019307;END=6;STD_quant_start=8.240146;STD_quant_stop=3.193744;Kurtosis_quant_start=5.156611;Kurtosis_quant_stop=3.705867;SVTYPE=BND;SUPTYPE=SR;SVLEN=1;STRANDS=--;STRANDS2=1,13,13,1;RE=14;REF_strand=54,59;Strandbias_pval=0.0035052;AF=0.110236	GT:DR:DV	0/0:113:14
chr15	8513258	122066	N	N[chrUn_AAEX03020054:51965[	.	FAIL_NOTPRECISE	IMPRECISE;SVMETHOD=Snifflesv1.0.12;CHR2=chrUn_AAEX03020054;END=51965;STD_quant_start=52.427092;STD_quant_stop=2.258318;Kurtosis_quant_start=1.882607;Kurtosis_quant_stop=1.139047;SVTYPE=BND;SUPTYPE=SR;SVLEN=1;STRANDS=++;STRANDS2=13,0,0,13;RE=13;REF_strand=47,58;Strandbias_pval=0.000119633;AF=0.110169	GT:DR:DV	0/0:105:13
chr15	8566945	122067	N	N[chrUn_AAEX03024224:1[	.	PASS	PRECISE;SVMETHOD=Snifflesv1.0.12;CHR2=chrUn_AAEX03024224;END=1;STD_quant_start=0.000000;STD_quant_stop=0.000000;Kurtosis_quant_start=16.197949;Kurtosis_quant_stop=3.732131;SVTYPE=BND;SUPTYPE=SR;SVLEN=1;STRANDS=+-;STRANDS2=18,22,18,22;RE=40;REF_strand=39,32;Strandbias_pval=0.330619;AF=0.36036	GT:DR:DV	0/1:71:40
chr15	11825486	122068	N	]chr24:32879945]N	.	PASS	PRECISE;SVMETHOD=Snifflesv1.0.12;CHR2=chr24;END=32879945;STD_quant_start=4.636809;STD_quant_stop=1.140175;Kurtosis_quant_start=-0.327363;Kurtosis_quant_stop=5.790398;SVTYPE=BND;SUPTYPE=SR;SVLEN=1;STRANDS=-+;STRANDS2=6,9,6,9;RE=15;REF_strand=44,48;Strandbias_pval=0.78112;AF=0.140187	GT:DR:DV	0/0:92:15
chr15	11826374	122069	N	N[chr24:32828519[	.	PASS	PRECISE;SVMETHOD=Snifflesv1.0.12;CHR2=chr24;END=32828519;STD_quant_start=0.000000;STD_quant_stop=0.316228;Kurtosis_quant_start=5.090930;Kurtosis_quant_stop=-0.500001;SVTYPE=BND;SUPTYPE=SR;SVLEN=1;STRANDS=+-;STRANDS2=10,10,10,10;RE=20;REF_strand=66,79;Strandbias_pval=0.812182;AF=0.121212	GT:DR:DV	0/0:145:20
chr15	13700493	122070	N	N[chrM:6629[	.	FAIL_NOTPRECISE	IMPRECISE;SVMETHOD=Snifflesv1.0.12;CHR2=chrM;END=6629;STD_quant_start=0.447214;STD_quant_stop=301.129042;Kurtosis_quant_start=3.859504;Kurtosis_quant_stop=-0.890342;SVTYPE=BND;SUPTYPE=SR;SVLEN=1;STRANDS=++;STRANDS2=11,0,0,11;RE=11;REF_strand=272,262;Strandbias_pval=0.00095644;AF=0.0201835	GT:DR:DV	0/0:534:11
chr15	17149399	122071	N	N[chr16:47295772[	.	PASS	PRECISE;SVMETHOD=Snifflesv1.0.12;CHR2=chr16;END=47295772;STD_quant_start=0.632456;STD_quant_stop=3.464102;Kurtosis_quant_start=2.304370;Kurtosis_quant_stop=-0.121876;SVTYPE=BND;SUPTYPE=SR;SVLEN=1;STRANDS=+-;STRANDS2=7,5,7,5;RE=12;REF_strand=85,87;Strandbias_pval=0.7667;AF=0.0652174	GT:DR:DV	0/0:172:12
chr15	17508466	122072	N	]chrX:46328291]N	.	PASS	PRECISE;SVMETHOD=Snifflesv1.0.12;CHR2=chrX;END=46328291;STD_quant_start=2.664583;STD_quant_stop=2.097618;Kurtosis_quant_start=0.973418;Kurtosis_quant_stop=1.566116;SVTYPE=BND;SUPTYPE=SR;SVLEN=1;STRANDS=-+;STRANDS2=6,4,6,4;RE=10;REF_strand=42,46;Strandbias_pval=0.520194;AF=0.102041	GT:DR:DV	0/0:88:10
chr15	21292681	122073	N	]chrUn_AAEX03024941:3]N	.	STRANDBIAS	PRECISE;SVMETHOD=Snifflesv1.0.12;CHR2=chrUn_AAEX03024941;END=3;STD_quant_start=0.632456;STD_quant_stop=0.000000;Kurtosis_quant_start=2.786688;Kurtosis_quant_stop=2.397919;SVTYPE=BND;SUPTYPE=SR;SVLEN=1;STRANDS=--;STRANDS2=0,19,19,0;RE=19;REF_strand=32,29;Strandbias_pval=1.94969e-05;AF=0.2375	GT:DR:DV	0/0:61:19
chr15	23859720	122074	N	N[chr18:13507036[	.	STRANDBIAS	PRECISE;SVMETHOD=Snifflesv1.0.12;CHR2=chr18;END=13507036;STD_quant_start=1.048809;STD_quant_stop=0.447214;Kurtosis_quant_start=-0.023020;Kurtosis_quant_stop=2.043551;SVTYPE=BND;SUPTYPE=SR;SVLEN=1;STRANDS=++;STRANDS2=14,0,0,14;RE=14;REF_strand=50,71;Strandbias_pval=1.25514e-05;AF=0.103704	GT:DR:DV	0/0:121:14
chr15	44874598	122075	N	]chr17:12576441]N	.	STRANDBIAS	PRECISE;SVMETHOD=Snifflesv1.0.12;CHR2=chr17;END=12576441;STD_quant_start=9.544632;STD_quant_stop=5.059644;Kurtosis_quant_start=3.438977;Kurtosis_quant_stop=1.095758;SVTYPE=BND;SUPTYPE=SR;SVLEN=1;STRANDS=--;STRANDS2=0,11,11,0;RE=11;REF_strand=103,122;Strandbias_pval=0.00284283;AF=0.0466102	GT:DR:DV	0/0:225:11
chr15	44874611	122076	N	N[chr17:12577719[	.	STRANDBIAS	PRECISE;SVMETHOD=Snifflesv1.0.12;CHR2=chr17;END=12577719;STD_quant_start=0.447214;STD_quant_stop=5.856620;Kurtosis_quant_start=2.291327;Kurtosis_quant_stop=-1.556268;SVTYPE=BND;SUPTYPE=SR;SVLEN=1;STRANDS=++;STRANDS2=17,0,0,17;RE=17;REF_strand=107,119;Strandbias_pval=8.92482e-06;AF=0.0699588	GT:DR:DV	0/0:226:17
chr15	46800556	122077	N	]chr22:30027290]N	.	PASS	PRECISE;SVMETHOD=Snifflesv1.0.12;CHR2=chr22;END=30027290;STD_quant_start=0.547723;STD_quant_stop=0.707107;Kurtosis_quant_start=3.339425;Kurtosis_quant_stop=5.513819;SVTYPE=BND;SUPTYPE=SR;SVLEN=1;STRANDS=-+;STRANDS2=9,7,9,7;RE=16;REF_strand=99,82;Strandbias_pval=1;AF=0.0812183	GT:DR:DV	0/0:181:16
chr15	49776731	122078	N	N[chrUn_JH374079:4253[	.	FAIL_NOTPRECISE	IMPRECISE;SVMETHOD=Snifflesv1.0.12;CHR2=chrUn_JH374079;END=4253;STD_quant_start=106.759543;STD_quant_stop=1.581139;Kurtosis_quant_start=6.928765;Kurtosis_quant_stop=-0.104000;SVTYPE=BND;SUPTYPE=SR;SVLEN=1;STRANDS=+-;STRANDS2=6,4,6,4;RE=10;REF_strand=9,14;Strandbias_pval=0.448261;AF=0.30303	GT:DR:DV	0/1:23:10
chr15	49776726	122079	N	]chrUn_JH374079:13356]N	.	PASS	PRECISE;SVMETHOD=Snifflesv1.0.12;CHR2=chrUn_JH374079;END=13356;STD_quant_start=1.414214;STD_quant_stop=0.547723;Kurtosis_quant_start=6.581783;Kurtosis_quant_stop=3.914457;SVTYPE=BND;SUPTYPE=SR;SVLEN=1;STRANDS=-+;STRANDS2=10,10,10,10;RE=20;REF_strand=4,6;Strandbias_pval=0.708946;AF=0.666667	GT:DR:DV	0/1:10:20
chr15	52910478	122080	N	N[chrUn_AAEX03022082:21668[	.	STRANDBIAS	PRECISE;SVMETHOD=Snifflesv1.0.12;CHR2=chrUn_AAEX03022082;END=21668;STD_quant_start=2.296924;STD_quant_stop=0.557086;Kurtosis_quant_start=-1.303926;Kurtosis_quant_stop=1.133276;SVTYPE=BND;SUPTYPE=SR;SVLEN=1;STRANDS=++;STRANDS2=59,0,0,59;RE=59;REF_strand=44,49;Strandbias_pval=3.60162e-14;AF=0.388158	GT:DR:DV	0/1:93:59
chr15	56934498	122081	N	]chr16:5983445]N	.	STRANDBIAS	PRECISE;SVMETHOD=Snifflesv1.0.12;CHR2=chr16;END=5983445;STD_quant_start=4.347413;STD_quant_stop=1.643168;Kurtosis_quant_start=6.974577;Kurtosis_quant_stop=1.170153;SVTYPE=BND;SUPTYPE=SR;SVLEN=1;STRANDS=--;STRANDS2=1,12,12,1;RE=13;REF_strand=73,78;Strandbias_pval=0.00665662;AF=0.0792683	GT:DR:DV	0/0:151:13
chr16	397	122082	N	]chrUn_JH373541:36783]N	.	STRANDBIAS	PRECISE;SVMETHOD=Snifflesv1.0.12;CHR2=chrUn_JH373541;END=36783;STD_quant_start=1.471960;STD_quant_stop=4.163332;Kurtosis_quant_start=-1.437721;Kurtosis_quant_stop=1.120711;SVTYPE=BND;SUPTYPE=SR;SVLEN=1;STRANDS=--;STRANDS2=0,25,25,0;RE=25;REF_strand=47,47;Strandbias_pval=8.80587e-07;AF=0.210084	GT:DR:DV	0/0:94:25
chr16	397	122083	N	]chrUn_JH373405:3758]N	.	FAIL_NOTPRECISE	IMPRECISE;SVMETHOD=Snifflesv1.0.12;CHR2=chrUn_JH373405;END=3758;STD_quant_start=82.252660;STD_quant_stop=25.153529;Kurtosis_quant_start=0.359570;Kurtosis_quant_stop=0.026692;SVTYPE=BND;SUPTYPE=SR;SVLEN=1;STRANDS=-+;STRANDS2=5,7,5,7;RE=12;REF_strand=64,52;Strandbias_pval=0.544688;AF=0.09375	GT:DR:DV	0/0:116:12
chr16	397	122084	N	]chrUn_JH373405:2010]N	.	PASS	PRECISE;SVMETHOD=Snifflesv1.0.12;CHR2=chrUn_JH373405;END=2010;STD_quant_start=1.224745;STD_quant_stop=0.204124;Kurtosis_quant_start=-0.549269;Kurtosis_quant_stop=2.557026;SVTYPE=BND;SUPTYPE=SR;SVLEN=1;STRANDS=-+;STRANDS2=29,19,29,19;RE=48;REF_strand=66,63;Strandbias_pval=0.311148;AF=0.271186	GT:DR:DV	0/0:129:48
chr16	39913	122085	N	N[chrUn_JH373761:20966[	.	FAIL_NOTPRECISE	IMPRECISE;SVMETHOD=Snifflesv1.0.12;CHR2=chrUn_JH373761;END=20966;STD_quant_start=46.193073;STD_quant_stop=0.774597;Kurtosis_quant_start=1.225734;Kurtosis_quant_stop=0.400000;SVTYPE=BND;SUPTYPE=SR;SVLEN=1;STRANDS=++;STRANDS2=11,0,0,11;RE=11;REF_strand=121,80;Strandbias_pval=0.00761105;AF=0.0518868	GT:DR:DV	0/0:201:11
chr16	83233	122086	N	]chr17:42845]N	.	FAIL_NOTPRECISE	IMPRECISE;SVMETHOD=Snifflesv1.0.12;CHR2=chr17;END=42845;STD_quant_start=2.428992;STD_quant_stop=34.515214;Kurtosis_quant_start=-0.176099;Kurtosis_quant_stop=6.588088;SVTYPE=BND;SUPTYPE=SR;SVLEN=1;STRANDS=-+;STRANDS2=5,5,5,5;RE=10;REF_strand=84,93;Strandbias_pval=1;AF=0.0534759	GT:DR:DV	0/0:177:10
chr16	309492	122087	N	N[chrUn_AAEX03022496:5[	.	PASS	PRECISE;SVMETHOD=Snifflesv1.0.12;CHR2=chrUn_AAEX03022496;END=5;STD_quant_start=0.420084;STD_quant_stop=0.485071;Kurtosis_quant_start=5.627448;Kurtosis_quant_stop=0.923092;SVTYPE=BND;SUPTYPE=SR;SVLEN=1;STRANDS=+-;STRANDS2=14,21,14,21;RE=35;REF_strand=55,42;Strandbias_pval=0.114765;AF=0.265152	GT:DR:DV	0/0:97:35
chr16	1138094	122088	N	]chrUn_JH373389:37762]N	.	PASS	PRECISE;SVMETHOD=Snifflesv1.0.12;CHR2=chrUn_JH373389;END=37762;STD_quant_start=0.551677;STD_quant_stop=0.780189;Kurtosis_quant_start=0.822365;Kurtosis_quant_stop=9.200492;SVTYPE=BND;SUPTYPE=SR;SVLEN=1;STRANDS=-+;STRANDS2=31,16,31,16;RE=47;REF_strand=85,68;Strandbias_pval=0.238873;AF=0.235	GT:DR:DV	0/0:153:47
chr16	1138095	122089	N	]chrUn_JH373579:22092]N	.	FAIL_NOTPRECISE	IMPRECISE;SVMETHOD=Snifflesv1.0.12;CHR2=chrUn_JH373579;END=22092;STD_quant_start=29.446562;STD_quant_stop=2.774887;Kurtosis_quant_start=6.705562;Kurtosis_quant_stop=6.185149;SVTYPE=BND;SUPTYPE=SR;SVLEN=1;STRANDS=--;STRANDS2=0,11,11,0;RE=11;REF_strand=77,69;Strandbias_pval=0.000686138;AF=0.0700637	GT:DR:DV	0/0:146:11
chr16	1148361	122090	N	N[chrUn_JH373319:104278[	.	PASS	PRECISE;SVMETHOD=Snifflesv1.0.12;CHR2=chrUn_JH373319;END=104278;STD_quant_start=0.447214;STD_quant_stop=0.316228;Kurtosis_quant_start=6.971000;Kurtosis_quant_stop=-1.017751;SVTYPE=BND;SUPTYPE=SR;SVLEN=1;STRANDS=+-;STRANDS2=12,6,12,6;RE=18;REF_strand=31,45;Strandbias_pval=0.0656435;AF=0.191489	GT:DR:DV	0/0:76:18
chr16	1159353	122091	N	]chrUn_JH373683:18452]N	.	PASS	PRECISE;SVMETHOD=Snifflesv1.0.12;CHR2=chrUn_JH373683;END=18452;STD_quant_start=0.000000;STD_quant_stop=0.632456;Kurtosis_quant_start=6.955534;Kurtosis_quant_stop=3.004756;SVTYPE=BND;SUPTYPE=SR;SVLEN=1;STRANDS=-+;STRANDS2=4,12,4,12;RE=16;REF_strand=45,48;Strandbias_pval=0.105477;AF=0.146789	GT:DR:DV	0/0:93:16
chr16	1346555	122092	N	]chrUn_AAEX03023356:2]N	.	STRANDBIAS	PRECISE;SVMETHOD=Snifflesv1.0.12;CHR2=chrUn_AAEX03023356;END=2;STD_quant_start=0.617213;STD_quant_stop=0.487950;Kurtosis_quant_start=-0.847633;Kurtosis_quant_stop=3.086740;SVTYPE=BND;SUPTYPE=SR;SVLEN=1;STRANDS=--;STRANDS2=0,43,43,0;RE=43;REF_strand=63,44;Strandbias_pval=2.91986e-13;AF=0.286667	GT:DR:DV	0/0:107:43
chr16	1351495	122093	N	]chrUn_JH373868:15583]N	.	PASS	PRECISE;SVMETHOD=Snifflesv1.0.12;CHR2=chrUn_JH373868;END=15583;STD_quant_start=0.301511;STD_quant_stop=0.000000;Kurtosis_quant_start=1.652545;Kurtosis_quant_stop=6.475654;SVTYPE=BND;SUPTYPE=SR;SVLEN=1;STRANDS=-+;STRANDS2=10,13,10,13;RE=23;REF_strand=87,77;Strandbias_pval=0.504735;AF=0.122995	GT:DR:DV	0/0:164:23
chr16	1351495	122094	N	]chrUn_JH373970:6064]N	.	STRANDBIAS	PRECISE;SVMETHOD=Snifflesv1.0.12;CHR2=chrUn_JH373970;END=6064;STD_quant_start=0.632456;STD_quant_stop=0.836660;Kurtosis_quant_start=1.897942;Kurtosis_quant_stop=0.927285;SVTYPE=BND;SUPTYPE=SR;SVLEN=1;STRANDS=--;STRANDS2=0,19,19,0;RE=19;REF_strand=87,77;Strandbias_pval=2.08469e-06;AF=0.103825	GT:DR:DV	0/0:164:19
chr16	1376459	122095	N	N[chrUn_AAEX03023356:1385[	.	PASS	PRECISE;SVMETHOD=Snifflesv1.0.12;CHR2=chrUn_AAEX03023356;END=1385;STD_quant_start=3.633180;STD_quant_stop=1.000000;Kurtosis_quant_start=2.647614;Kurtosis_quant_stop=4.697375;SVTYPE=BND;SUPTYPE=SR;SVLEN=1;STRANDS=+-;STRANDS2=6,9,6,9;RE=15;REF_strand=29,29;Strandbias_pval=0.569628;AF=0.205479	GT:DR:DV	0/0:58:15
chr16	1493546	122096	N	]chrUn_JH373970:2]N	.	PASS	PRECISE;SVMETHOD=Snifflesv1.0.12;CHR2=chrUn_JH373970;END=2;STD_quant_start=1.000000;STD_quant_stop=0.547723;Kurtosis_quant_start=1.627619;Kurtosis_quant_stop=5.021069;SVTYPE=BND;SUPTYPE=SR;SVLEN=1;STRANDS=--;STRANDS2=0,21,21,0;RE=21;REF_strand=0,0;Strandbias_pval=1;AF=1	GT:DR:DV	1/1:0:21
chr16	1777350	122097	N	N[chrUn_AAEX03023356:1385[	.	FAIL_NOTPRECISE	IMPRECISE;SVMETHOD=Snifflesv1.0.12;CHR2=chrUn_AAEX03023356;END=1385;STD_quant_start=21.283797;STD_quant_stop=15.924823;Kurtosis_quant_start=0.569997;Kurtosis_quant_stop=5.754787;SVTYPE=BND;SUPTYPE=SR;SVLEN=1;STRANDS=+-;STRANDS2=4,7,4,7;RE=11;REF_strand=70,71;Strandbias_pval=0.53497;AF=0.0723684	GT:DR:DV	0/0:141:11
chr16	5219846	122098	N	]chr21:3069872]N	.	FAIL_NOTPRECISE	IMPRECISE;SVMETHOD=Snifflesv1.0.12;CHR2=chr21;END=3069872;STD_quant_start=6.418723;STD_quant_stop=93.017203;Kurtosis_quant_start=-1.868829;Kurtosis_quant_stop=1.995031;SVTYPE=BND;SUPTYPE=SR;SVLEN=1;STRANDS=-+;STRANDS2=5,6,5,6;RE=11;REF_strand=72,100;Strandbias_pval=1;AF=0.0601093	GT:DR:DV	0/0:172:11
chr16	6490750	122099	N	]chrUn_AAEX03020105:49029]N	.	PASS	PRECISE;SVMETHOD=Snifflesv1.0.12;CHR2=chrUn_AAEX03020105;END=49029;STD_quant_start=1.341641;STD_quant_stop=0.000000;Kurtosis_quant_start=3.427405;Kurtosis_quant_stop=1.975935;SVTYPE=BND;SUPTYPE=SR;SVLEN=1;STRANDS=-+;STRANDS2=10,9,10,9;RE=19;REF_strand=54,38;Strandbias_pval=0.622041;AF=0.171171	GT:DR:DV	0/0:92:19
chr16	10347416	122100	N	N[chrUn_JH373319:1[	.	PASS	PRECISE;SVMETHOD=Snifflesv1.0.12;CHR2=chrUn_JH373319;END=1;STD_quant_start=1.095445;STD_quant_stop=0.632456;Kurtosis_quant_start=1.970710;Kurtosis_quant_stop=6.041156;SVTYPE=BND;SUPTYPE=SR;SVLEN=1;STRANDS=+-;STRANDS2=13,8,13,8;RE=21;REF_strand=0,0;Strandbias_pval=1;AF=1	GT:DR:DV	1/1:0:21
chr16	10347426	122101	N	]chrUn_AAEX03023460:13153]N	.	PASS	PRECISE;SVMETHOD=Snifflesv1.0.12;CHR2=chrUn_AAEX03023460;END=13153;STD_quant_start=0.480384;STD_quant_stop=0.480384;Kurtosis_quant_start=4.175381;Kurtosis_quant_stop=3.462713;SVTYPE=BND;SUPTYPE=SR;SVLEN=1;STRANDS=-+;STRANDS2=8,19,8,19;RE=27;REF_strand=0,0;Strandbias_pval=1;AF=1	GT:DR:DV	1/1:0:27
chr16	10394591	122102	N	N[chrUn_JH373329:2[	.	PASS	PRECISE;SVMETHOD=Snifflesv1.0.12;CHR2=chrUn_JH373329;END=2;STD_quant_start=0.301511;STD_quant_stop=0.522233;Kurtosis_quant_start=1.057752;Kurtosis_quant_stop=5.993629;SVTYPE=BND;SUPTYPE=SR;SVLEN=1;STRANDS=+-;STRANDS2=7,16,7,16;RE=23;REF_strand=0,0;Strandbias_pval=1;AF=1	GT:DR:DV	1/1:0:23
chr16	10394965	122103	N	]chrUn_JH373319:43284]N	.	PASS	PRECISE;SVMETHOD=Snifflesv1.0.12;CHR2=chrUn_JH373319;END=43284;STD_quant_start=3.949684;STD_quant_stop=2.073644;Kurtosis_quant_start=6.058395;Kurtosis_quant_stop=0.539698;SVTYPE=BND;SUPTYPE=SR;SVLEN=1;STRANDS=-+;STRANDS2=5,6,5,6;RE=11;REF_strand=0,0;Strandbias_pval=1;AF=1	GT:DR:DV	1/1:0:11
chr16	10437553	122104	N	]chrUn_JH373389:75143]N	.	PASS	PRECISE;SVMETHOD=Snifflesv1.0.12;CHR2=chrUn_JH373389;END=75143;STD_quant_start=1.581139;STD_quant_stop=1.000000;Kurtosis_quant_start=4.004128;Kurtosis_quant_stop=2.281633;SVTYPE=BND;SUPTYPE=SR;SVLEN=1;STRANDS=-+;STRANDS2=2,9,2,9;RE=11;REF_strand=52,54;Strandbias_pval=0.0615179;AF=0.0940171	GT:DR:DV	0/0:106:11
chr16	10444815	122105	N	N[chrUn_JH373600:29595[	.	STRANDBIAS	PRECISE;SVMETHOD=Snifflesv1.0.12;CHR2=chrUn_JH373600;END=29595;STD_quant_start=1.788854;STD_quant_stop=0.836660;Kurtosis_quant_start=1.202103;Kurtosis_quant_stop=6.690888;SVTYPE=BND;SUPTYPE=SR;SVLEN=1;STRANDS=++;STRANDS2=11,0,0,11;RE=11;REF_strand=35,26;Strandbias_pval=0.00556756;AF=0.152778	GT:DR:DV	0/0:61:11
chr16	10502682	122106	N	N[chrUn_JH373336:246422[	.	STRANDBIAS	PRECISE;SVMETHOD=Snifflesv1.0.12;CHR2=chrUn_JH373336;END=246422;STD_quant_start=5.558777;STD_quant_stop=2.774887;Kurtosis_quant_start=2.989569;Kurtosis_quant_stop=3.991061;SVTYPE=BND;SUPTYPE=SR;SVLEN=1;STRANDS=++;STRANDS2=10,0,0,10;RE=10;REF_strand=49,41;Strandbias_pval=0.0048884;AF=0.1	GT:DR:DV	0/0:90:10
chr16	10508891	122107	N	]chrUn_JH373797:17807]N	.	PASS	PRECISE;SVMETHOD=Snifflesv1.0.12;CHR2=chrUn_JH373797;END=17807;STD_quant_start=0.000000;STD_quant_stop=0.462910;Kurtosis_quant_start=7.521979;Kurtosis_quant_stop=0.893834;SVTYPE=BND;SUPTYPE=SR;SVLEN=1;STRANDS=-+;STRANDS2=16,12,16,12;RE=28;REF_strand=47,44;Strandbias_pval=0.668846;AF=0.235294	GT:DR:DV	0/0:91:28
chr16	10508891	122108	N	]chrUn_JH373336:244354]N	.	STRANDBIAS	PRECISE;SVMETHOD=Snifflesv1.0.12;CHR2=chrUn_JH373336;END=244354;STD_quant_start=0.408248;STD_quant_stop=0.288675;Kurtosis_quant_start=6.287533;Kurtosis_quant_stop=3.225323;SVTYPE=BND;SUPTYPE=SR;SVLEN=1;STRANDS=--;STRANDS2=0,24,24,0;RE=24;REF_strand=47,44;Strandbias_pval=6.21622e-07;AF=0.208696	GT:DR:DV	0/0:91:24
chr16	10542067	122109	N	N[chrUn_JH373568:16243[	.	PASS	PRECISE;SVMETHOD=Snifflesv1.0.12;CHR2=chrUn_JH373568;END=16243;STD_quant_start=0.267261;STD_quant_stop=0.597614;Kurtosis_quant_start=9.946189;Kurtosis_quant_stop=-1.928047;SVTYPE=BND;SUPTYPE=SR;SVLEN=1;STRANDS=+-;STRANDS2=10,18,10,18;RE=28;REF_strand=58,65;Strandbias_pval=0.29982;AF=0.18543	GT:DR:DV	0/0:123:28
chr16	10542374	122110	N	]chrUn_JH373568:21519]N	.	PASS	PRECISE;SVMETHOD=Snifflesv1.0.12;CHR2=chrUn_JH373568;END=21519;STD_quant_start=1.612452;STD_quant_stop=1.183216;Kurtosis_quant_start=-0.839618;Kurtosis_quant_stop=3.277335;SVTYPE=BND;SUPTYPE=SR;SVLEN=1;STRANDS=-+;STRANDS2=9,5,9,5;RE=14;REF_strand=78,88;Strandbias_pval=0.26989;AF=0.0777778	GT:DR:DV	0/0:166:14
chr16	10591676	122111	N	]chrUn_JH373446:54835]N	.	STRANDBIAS	PRECISE;SVMETHOD=Snifflesv1.0.12;CHR2=chrUn_JH373446;END=54835;STD_quant_start=0.755929;STD_quant_stop=1.000000;Kurtosis_quant_start=4.494340;Kurtosis_quant_stop=8.566604;SVTYPE=BND;SUPTYPE=SR;SVLEN=1;STRANDS=--;STRANDS2=0,28,28,0;RE=28;REF_strand=41,56;Strandbias_pval=4.41578e-06;AF=0.224	GT:DR:DV	0/0:97:28
chr16	13526228	122112	N	N[chrUn_JH373239:449042[	.	FAIL_NOTPRECISE	IMPRECISE;SVMETHOD=Snifflesv1.0.12;CHR2=chrUn_JH373239;END=449042;STD_quant_start=138.926599;STD_quant_stop=112.641467;Kurtosis_quant_start=6.790341;Kurtosis_quant_stop=6.977160;SVTYPE=BND;SUPTYPE=SR;SVLEN=1;STRANDS=++;STRANDS2=10,0,0,10;RE=10;REF_strand=130,128;Strandbias_pval=0.00180127;AF=0.0373134	GT:DR:DV	0/0:258:10
chr16	13594240	122113	N	N[chrUn_JH373239:1[	.	PASS	PRECISE;SVMETHOD=Snifflesv1.0.12;CHR2=chrUn_JH373239;END=1;STD_quant_start=2.024846;STD_quant_stop=0.316228;Kurtosis_quant_start=1.514953;Kurtosis_quant_stop=0.420408;SVTYPE=BND;SUPTYPE=SR;SVLEN=1;STRANDS=+-;STRANDS2=8,5,8,5;RE=13;REF_strand=45,46;Strandbias_pval=0.555802;AF=0.125	GT:DR:DV	0/0:91:13
chr16	13849314	122114	N	N[chrUn_JH373580:24625[	.	STRANDBIAS	PRECISE;SVMETHOD=Snifflesv1.0.12;CHR2=chrUn_JH373580;END=24625;STD_quant_start=0.487950;STD_quant_stop=0.617213;Kurtosis_quant_start=13.851908;Kurtosis_quant_stop=0.919047;SVTYPE=BND;SUPTYPE=SR;SVLEN=1;STRANDS=++;STRANDS2=42,0,0,42;RE=42;REF_strand=44,35;Strandbias_pval=1.09189e-08;AF=0.347107	GT:DR:DV	0/1:79:42
chr16	13869422	122115	N	N[chrUn_AAEX03022057:3353[	.	FAIL_NOTPRECISE	IMPRECISE;SVMETHOD=Snifflesv1.0.12;CHR2=chrUn_AAEX03022057;END=3353;STD_quant_start=445.583101;STD_quant_stop=445.100438;Kurtosis_quant_start=-0.500340;Kurtosis_quant_stop=-0.500170;SVTYPE=BND;SUPTYPE=SR;SVLEN=1;STRANDS=+-;STRANDS2=4,6,4,6;RE=10;REF_strand=116,115;Strandbias_pval=0.74867;AF=0.0414938	GT:DR:DV	0/0:231:10
chr16	13889939	122116	N	]chrUn_JH373239:449045]N	.	PASS	PRECISE;SVMETHOD=Snifflesv1.0.12;CHR2=chrUn_JH373239;END=449045;STD_quant_start=1.048809;STD_quant_stop=1.183216;Kurtosis_quant_start=-1.697979;Kurtosis_quant_stop=6.949882;SVTYPE=BND;SUPTYPE=SR;SVLEN=1;STRANDS=-+;STRANDS2=14,5,14,5;RE=19;REF_strand=200,161;Strandbias_pval=0.155067;AF=0.05	GT:DR:DV	0/0:361:19
chr16	13890222	122117	N	N[chrUn_JH373239:442832[	.	PASS	PRECISE;SVMETHOD=Snifflesv1.0.12;CHR2=chrUn_JH373239;END=442832;STD_quant_start=3.563706;STD_quant_stop=1.816590;Kurtosis_quant_start=0.965302;Kurtosis_quant_stop=6.350526;SVTYPE=BND;SUPTYPE=SR;SVLEN=1;STRANDS=+-;STRANDS2=10,5,10,5;RE=15;REF_strand=296,222;Strandbias_pval=0.599324;AF=0.0281426	GT:DR:DV	0/0:518:15
chr16	13919897	122118	N	N[chrUn_JH373600:13995[	.	PASS	PRECISE;SVMETHOD=Snifflesv1.0.12;CHR2=chrUn_JH373600;END=13995;STD_quant_start=0.447214;STD_quant_stop=0.316228;Kurtosis_quant_start=4.938878;Kurtosis_quant_stop=-0.586395;SVTYPE=BND;SUPTYPE=SR;SVLEN=1;STRANDS=+-;STRANDS2=4,13,4,13;RE=17;REF_strand=56,65;Strandbias_pval=0.115617;AF=0.123188	GT:DR:DV	0/0:121:17
chr16	13924718	122119	N	]chrUn_JH373683:18452]N	.	PASS	PRECISE;SVMETHOD=Snifflesv1.0.12;CHR2=chrUn_JH373683;END=18452;STD_quant_start=0.316228;STD_quant_stop=0.547723;Kurtosis_quant_start=6.976632;Kurtosis_quant_stop=6.034635;SVTYPE=BND;SUPTYPE=SR;SVLEN=1;STRANDS=-+;STRANDS2=10,11,10,11;RE=21;REF_strand=51,48;Strandbias_pval=0.812767;AF=0.175	GT:DR:DV	0/0:99:21
chr16	13929994	122120	N	N[chrUn_JH373319:74536[	.	PASS	PRECISE;SVMETHOD=Snifflesv1.0.12;CHR2=chrUn_JH373319;END=74536;STD_quant_start=0.774597;STD_quant_stop=2.588436;Kurtosis_quant_start=1.527987;Kurtosis_quant_stop=5.654538;SVTYPE=BND;SUPTYPE=SR;SVLEN=1;STRANDS=+-;STRANDS2=9,4,9,4;RE=13;REF_strand=35,47;Strandbias_pval=0.13224;AF=0.136842	GT:DR:DV	0/0:82:13
chr16	13954141	122121	N	]chrUn_JH373579:17250]N	.	PASS	PRECISE;SVMETHOD=Snifflesv1.0.12;CHR2=chrUn_JH373579;END=17250;STD_quant_start=1.643168;STD_quant_stop=6.308724;Kurtosis_quant_start=1.473684;Kurtosis_quant_stop=1.213754;SVTYPE=BND;SUPTYPE=SR;SVLEN=1;STRANDS=-+;STRANDS2=8,3,8,3;RE=11;REF_strand=114,127;Strandbias_pval=0.127069;AF=0.0436508	GT:DR:DV	0/0:241:11
chr16	13954140	122122	N	]chrUn_JH373426:3238]N	.	FAIL_NOTPRECISE	IMPRECISE;SVMETHOD=Snifflesv1.0.12;CHR2=chrUn_JH373426;END=3238;STD_quant_start=38.023677;STD_quant_stop=5.907622;Kurtosis_quant_start=6.919999;Kurtosis_quant_stop=5.669962;SVTYPE=BND;SUPTYPE=SR;SVLEN=1;STRANDS=--;STRANDS2=0,10,10,0;RE=10;REF_strand=63,76;Strandbias_pval=0.00522555;AF=0.0671141	GT:DR:DV	0/0:139:10
chr16	13956173	122123	N	N[chrUn_JH373475:37558[	.	PASS	PRECISE;SVMETHOD=Snifflesv1.0.12;CHR2=chrUn_JH373475;END=37558;STD_quant_start=0.542326;STD_quant_stop=0.420084;Kurtosis_quant_start=0.685351;Kurtosis_quant_stop=1.015987;SVTYPE=BND;SUPTYPE=SR;SVLEN=1;STRANDS=+-;STRANDS2=15,19,15,19;RE=34;REF_strand=56,66;Strandbias_pval=1;AF=0.217949	GT:DR:DV	0/0:122:34
chr16	13959048	122124	N	N[chrUn_JH373426:46098[	.	STRANDBIAS	PRECISE;SVMETHOD=Snifflesv1.0.12;CHR2=chrUn_JH373426;END=46098;STD_quant_start=2.846050;STD_quant_stop=2.213594;Kurtosis_quant_start=-0.553727;Kurtosis_quant_stop=-0.596835;SVTYPE=BND;SUPTYPE=SR;SVLEN=1;STRANDS=++;STRANDS2=10,0,0,10;RE=10;REF_strand=53,43;Strandbias_pval=0.00518781;AF=0.0943396	GT:DR:DV	0/0:96:10
chr16	13966590	122125	N	N[chrUn_JH373733:13296[	.	STRANDBIAS	PRECISE;SVMETHOD=Snifflesv1.0.12;CHR2=chrUn_JH373733;END=13296;STD_quant_start=0.554700;STD_quant_stop=0.960769;Kurtosis_quant_start=9.625253;Kurtosis_quant_stop=-0.426765;SVTYPE=BND;SUPTYPE=SR;SVLEN=1;STRANDS=++;STRANDS2=26,0,0,26;RE=26;REF_strand=15,7;Strandbias_pval=0.00231626;AF=0.541667	GT:DR:DV	0/1:22:26
chr16	13991177	122126	N	N[chrUn_JH373319:43283[	.	STRANDBIAS	PRECISE;SVMETHOD=Snifflesv1.0.12;CHR2=chrUn_JH373319;END=43283;STD_quant_start=0.600000;STD_quant_stop=0.600000;Kurtosis_quant_start=4.946036;Kurtosis_quant_stop=0.297334;SVTYPE=BND;SUPTYPE=SR;SVLEN=1;STRANDS=++;STRANDS2=51,0,0,51;RE=51;REF_strand=8,3;Strandbias_pval=0.00436277;AF=0.822581	GT:DR:DV	1/1:11:51
chr16	14194157	122127	N	]chrX:97728353]N	.	FAIL_NOTPRECISE	IMPRECISE;SVMETHOD=Snifflesv1.0.12;CHR2=chrX;END=97728353;STD_quant_start=2.915476;STD_quant_stop=74.380777;Kurtosis_quant_start=6.655072;Kurtosis_quant_stop=2.536110;SVTYPE=BND;SUPTYPE=SR;SVLEN=1;STRANDS=-+;STRANDS2=7,4,7,4;RE=11;REF_strand=51,61;Strandbias_pval=0.345808;AF=0.0894309	GT:DR:DV	0/0:112:11
chr16	14224796	122128	N	]chrUn_AAEX03025667:5332]N	.	PASS	PRECISE;SVMETHOD=Snifflesv1.0.12;CHR2=chrUn_AAEX03025667;END=5332;STD_quant_start=0.447214;STD_quant_stop=0.000000;Kurtosis_quant_start=6.011000;Kurtosis_quant_stop=5.412849;SVTYPE=BND;SUPTYPE=SR;SVLEN=1;STRANDS=-+;STRANDS2=8,12,8,12;RE=20;REF_strand=40,35;Strandbias_pval=0.323521;AF=0.210526	GT:DR:DV	0/0:75:20
chr16	14224924	122129	N	N[chrUn_AAEX03025667:2[	.	PASS	PRECISE;SVMETHOD=Snifflesv1.0.12;CHR2=chrUn_AAEX03025667;END=2;STD_quant_start=0.620174;STD_quant_stop=0.000000;Kurtosis_quant_start=1.241794;Kurtosis_quant_stop=1.333309;SVTYPE=BND;SUPTYPE=SR;SVLEN=1;STRANDS=+-;STRANDS2=26,27,26,27;RE=53;REF_strand=26,38;Strandbias_pval=0.455008;AF=0.452991	GT:DR:DV	0/1:64:53
chr16	15831417	122130	N	]chrUn_JH374085:10485]N	.	PASS	PRECISE;SVMETHOD=Snifflesv1.0.12;CHR2=chrUn_JH374085;END=10485;STD_quant_start=0.547723;STD_quant_stop=0.547723;Kurtosis_quant_start=-0.385351;Kurtosis_quant_stop=0.904142;SVTYPE=BND;SUPTYPE=SR;SVLEN=1;STRANDS=-+;STRANDS2=9,6,9,6;RE=15;REF_strand=8,9;Strandbias_pval=0.50226;AF=0.46875	GT:DR:DV	0/1:17:15
chr16	31230139	122131	N	]chrX:66931583]N	.	FAIL_NOTPRECISE	IMPRECISE;SVMETHOD=Snifflesv1.0.12;CHR2=chrX;END=66931583;STD_quant_start=300.911449;STD_quant_stop=2.915476;Kurtosis_quant_start=-1.001581;Kurtosis_quant_stop=6.897849;SVTYPE=BND;SUPTYPE=SR;SVLEN=1;STRANDS=-+;STRANDS2=4,10,4,10;RE=14;REF_strand=86,84;Strandbias_pval=0.164099;AF=0.076087	GT:DR:DV	0/0:170:14
chr16	33689824	122132	N	]chrUn_JH373239:453674]N	.	STRANDBIAS	PRECISE;SVMETHOD=Snifflesv1.0.12;CHR2=chrUn_JH373239;END=453674;STD_quant_start=0.000000;STD_quant_stop=9.096703;Kurtosis_quant_start=2.966715;Kurtosis_quant_stop=0.366994;SVTYPE=BND;SUPTYPE=SR;SVLEN=1;STRANDS=--;STRANDS2=0,24,24,0;RE=24;REF_strand=128,152;Strandbias_pval=1.185e-06;AF=0.0789474	GT:DR:DV	0/0:280:24
chr16	33689711	122133	N	]chrUn_JH373239:442830]N	.	STRANDBIAS	PRECISE;SVMETHOD=Snifflesv1.0.12;CHR2=chrUn_JH373239;END=442830;STD_quant_start=0.552771;STD_quant_stop=0.623610;Kurtosis_quant_start=0.649322;Kurtosis_quant_stop=10.579848;SVTYPE=BND;SUPTYPE=SR;SVLEN=1;STRANDS=--;STRANDS2=0,73,73,0;RE=73;REF_strand=217,165;Strandbias_pval=5.62923e-24;AF=0.16044	GT:DR:DV	0/0:382:73
chr16	33694339	122134	N	N[chrUn_JH373239:449045[	.	STRANDBIAS	PRECISE;SVMETHOD=Snifflesv1.0.12;CHR2=chrUn_JH373239;END=449045;STD_quant_start=2.113233;STD_quant_stop=1.565904;Kurtosis_quant_start=3.833416;Kurtosis_quant_stop=51.727142;SVTYPE=BND;SUPTYPE=SR;SVLEN=1;STRANDS=++;STRANDS2=146,0,0,146;RE=146;REF_strand=122,123;Strandbias_pval=1.43204e-32;AF=0.373402	GT:DR:DV	0/1:245:146
chr16	33694339	122135	N	N[chrUn_JH373868:3825[	.	STRANDBIAS	PRECISE;SVMETHOD=Snifflesv1.0.12;CHR2=chrUn_JH373868;END=3825;STD_quant_start=1.711307;STD_quant_stop=0.654654;Kurtosis_quant_start=-1.459904;Kurtosis_quant_stop=1.669094;SVTYPE=BND;SUPTYPE=SR;SVLEN=1;STRANDS=++;STRANDS2=28,0,0,28;RE=28;REF_strand=114,124;Strandbias_pval=9.39068e-09;AF=0.105263	GT:DR:DV	0/0:238:28
chr16	34316099	122136	N	]chrUn_JH374026:8556]N	.	PASS	PRECISE;SVMETHOD=Snifflesv1.0.12;CHR2=chrUn_JH374026;END=8556;STD_quant_start=0.522233;STD_quant_stop=0.000000;Kurtosis_quant_start=-0.772089;Kurtosis_quant_stop=7.976657;SVTYPE=BND;SUPTYPE=SR;SVLEN=1;STRANDS=-+;STRANDS2=11,12,11,12;RE=23;REF_strand=15,24;Strandbias_pval=0.595565;AF=0.370968	GT:DR:DV	0/1:39:23
chr16	34316140	122137	N	N[chrUn_JH374026:2[	.	PASS	PRECISE;SVMETHOD=Snifflesv1.0.12;CHR2=chrUn_JH374026;END=2;STD_quant_start=0.547723;STD_quant_stop=0.000000;Kurtosis_quant_start=-0.937063;Kurtosis_quant_stop=-0.065982;SVTYPE=BND;SUPTYPE=SR;SVLEN=1;STRANDS=+-;STRANDS2=7,14,7,14;RE=21;REF_strand=25,26;Strandbias_pval=0.298839;AF=0.291667	GT:DR:DV	0/0:51:21
chr16	38014015	122138	N	]chrUn_JH373457:12089]N	.	PASS	PRECISE;SVMETHOD=Snifflesv1.0.12;CHR2=chrUn_JH373457;END=12089;STD_quant_start=0.559017;STD_quant_stop=0.353553;Kurtosis_quant_start=5.054043;Kurtosis_quant_stop=9.554914;SVTYPE=BND;SUPTYPE=SR;SVLEN=1;STRANDS=-+;STRANDS2=13,19,13,19;RE=32;REF_strand=86,84;Strandbias_pval=0.339007;AF=0.158416	GT:DR:DV	0/0:170:32
chr16	38014029	122139	N	N[chrUn_JH373457:9809[	.	PASS	PRECISE;SVMETHOD=Snifflesv1.0.12;CHR2=chrUn_JH373457;END=9809;STD_quant_start=0.485071;STD_quant_stop=0.242536;Kurtosis_quant_start=3.868539;Kurtosis_quant_stop=13.699151;SVTYPE=BND;SUPTYPE=SR;SVLEN=1;STRANDS=+-;STRANDS2=15,19,15,19;RE=34;REF_strand=86,85;Strandbias_pval=0.575368;AF=0.165854	GT:DR:DV	0/0:171:34
chr16	41376624	122140	N	]chrUn_AAEX03025328:4156]N	.	PASS	PRECISE;SVMETHOD=Snifflesv1.0.12;CHR2=chrUn_AAEX03025328;END=4156;STD_quant_start=0.000000;STD_quant_stop=0.250000;Kurtosis_quant_start=1.629623;Kurtosis_quant_stop=-1.075096;SVTYPE=BND;SUPTYPE=SR;SVLEN=1;STRANDS=-+;STRANDS2=21,12,21,12;RE=33;REF_strand=138,151;Strandbias_pval=0.0989614;AF=0.102484	GT:DR:DV	0/0:289:33
chr16	41385502	122141	N	]chrUn_AAEX03025328:6258]N	.	PASS	PRECISE;SVMETHOD=Snifflesv1.0.12;CHR2=chrUn_AAEX03025328;END=6258;STD_quant_start=1.349603;STD_quant_stop=0.000000;Kurtosis_quant_start=-1.587444;Kurtosis_quant_stop=1.408055;SVTYPE=BND;SUPTYPE=SR;SVLEN=1;STRANDS=-+;STRANDS2=30,27,30,27;RE=57;REF_strand=267,276;Strandbias_pval=0.67699;AF=0.095	GT:DR:DV	0/0:543:57
chr16	41396698	122142	N	N[chrUn_AAEX03025328:2[	.	PASS	PRECISE;SVMETHOD=Snifflesv1.0.12;CHR2=chrUn_AAEX03025328;END=2;STD_quant_start=2.179449;STD_quant_stop=0.000000;Kurtosis_quant_start=12.541401;Kurtosis_quant_stop=9.814815;SVTYPE=BND;SUPTYPE=SR;SVLEN=1;STRANDS=+-;STRANDS2=23,25,23,25;RE=48;REF_strand=189,212;Strandbias_pval=1;AF=0.106904	GT:DR:DV	0/0:401:48
chr16	45184570	122143	N	N[chrUn_AAEX03025355:2[	.	PASS	PRECISE;SVMETHOD=Snifflesv1.0.12;CHR2=chrUn_AAEX03025355;END=2;STD_quant_start=2.000000;STD_quant_stop=0.342997;Kurtosis_quant_start=7.610395;Kurtosis_quant_stop=5.529807;SVTYPE=BND;SUPTYPE=SR;SVLEN=1;STRANDS=+-;STRANDS2=17,17,17,17;RE=34;REF_strand=31,34;Strandbias_pval=0.835855;AF=0.343434	GT:DR:DV	0/1:65:34
chr16	45184581	122144	N	]chrUn_AAEX03025355:6210]N	.	PASS	PRECISE;SVMETHOD=Snifflesv1.0.12;CHR2=chrUn_AAEX03025355;END=6210;STD_quant_start=0.316228;STD_quant_stop=0.000000;Kurtosis_quant_start=1.536653;Kurtosis_quant_stop=2.508961;SVTYPE=BND;SUPTYPE=SR;SVLEN=1;STRANDS=-+;STRANDS2=9,11,9,11;RE=20;REF_strand=26,31;Strandbias_pval=1;AF=0.25974	GT:DR:DV	0/0:57:20
chr16	54141513	122145	N	]chrUn_JH373419:13989]N	.	PASS	PRECISE;SVMETHOD=Snifflesv1.0.12;CHR2=chrUn_JH373419;END=13989;STD_quant_start=1.140175;STD_quant_stop=1.095445;Kurtosis_quant_start=0.393802;Kurtosis_quant_stop=0.435386;SVTYPE=BND;SUPTYPE=SR;SVLEN=1;STRANDS=-+;STRANDS2=2,10,2,10;RE=12;REF_strand=39,44;Strandbias_pval=0.0628695;AF=0.126316	GT:DR:DV	0/0:83:12
chr16	54141521	122146	N	N[chrUn_JH373419:7647[	.	PASS	PRECISE;SVMETHOD=Snifflesv1.0.12;CHR2=chrUn_JH373419;END=7647;STD_quant_start=2.049390;STD_quant_stop=1.581139;Kurtosis_quant_start=6.972368;Kurtosis_quant_stop=-0.254421;SVTYPE=BND;SUPTYPE=SR;SVLEN=1;STRANDS=+-;STRANDS2=6,11,6,11;RE=17;REF_strand=37,41;Strandbias_pval=0.427726;AF=0.178947	GT:DR:DV	0/0:78:17
chr16	54378737	122147	N	N[chrUn_JH373345:79713[	.	PASS	PRECISE;SVMETHOD=Snifflesv1.0.12;CHR2=chrUn_JH373345;END=79713;STD_quant_start=0.597614;STD_quant_stop=0.534522;Kurtosis_quant_start=6.243141;Kurtosis_quant_stop=10.847563;SVTYPE=BND;SUPTYPE=SR;SVLEN=1;STRANDS=++;STRANDS2=28,0,0,28;RE=28;REF_strand=0,0;Strandbias_pval=1;AF=1	GT:DR:DV	1/1:0:28
chr16	54379337	122148	N	]chrUn_JH373345:7]N	.	PASS	PRECISE;SVMETHOD=Snifflesv1.0.12;CHR2=chrUn_JH373345;END=7;STD_quant_start=1.471960;STD_quant_stop=0.500000;Kurtosis_quant_start=4.150407;Kurtosis_quant_stop=1.946357;SVTYPE=BND;SUPTYPE=SR;SVLEN=1;STRANDS=--;STRANDS2=0,25,25,0;RE=25;REF_strand=0,0;Strandbias_pval=1;AF=1	GT:DR:DV	1/1:0:25
chr16	54662378	122149	N	N[chr18:13506139[	.	FAIL_NOTPRECISE	IMPRECISE;SVMETHOD=Snifflesv1.0.12;CHR2=chr18;END=13506139;STD_quant_start=224.726945;STD_quant_stop=56.916606;Kurtosis_quant_start=-2.090474;Kurtosis_quant_stop=-1.764595;SVTYPE=BND;SUPTYPE=SR;SVLEN=1;STRANDS=+-;STRANDS2=19,0,19,0;RE=19;REF_strand=1032,29;Strandbias_pval=1;AF=0.0175926	GT:DR:DV	0/0:1061:19
chr16	59030813	122150	N	]chrUn_AAEX03024209:9748]N	.	PASS	PRECISE;SVMETHOD=Snifflesv1.0.12;CHR2=chrUn_AAEX03024209;END=9748;STD_quant_start=4.000000;STD_quant_stop=4.098780;Kurtosis_quant_start=4.212019;Kurtosis_quant_stop=-0.087559;SVTYPE=BND;SUPTYPE=SR;SVLEN=1;STRANDS=-+;STRANDS2=5,6,5,6;RE=11;REF_strand=55,61;Strandbias_pval=1;AF=0.0866142	GT:DR:DV	0/0:116:11
chr16	59258569	122151	N	]chrUn_JH373419:48524]N	.	PASS	PRECISE;SVMETHOD=Snifflesv1.0.12;CHR2=chrUn_JH373419;END=48524;STD_quant_start=2.932576;STD_quant_stop=3.820995;Kurtosis_quant_start=5.056592;Kurtosis_quant_stop=2.443278;SVTYPE=BND;SUPTYPE=SR;SVLEN=1;STRANDS=--;STRANDS2=0,11,11,0;RE=11;REF_strand=0,0;Strandbias_pval=1;AF=1	GT:DR:DV	1/1:0:11
chr16	59343345	122152	N	]chrUn_JH373291:10158]N	.	STRANDBIAS	PRECISE;SVMETHOD=Snifflesv1.0.12;CHR2=chrUn_JH373291;END=10158;STD_quant_start=0.000000;STD_quant_stop=1.788854;Kurtosis_quant_start=6.998671;Kurtosis_quant_stop=1.907563;SVTYPE=BND;SUPTYPE=SR;SVLEN=1;STRANDS=--;STRANDS2=0,16,16,0;RE=16;REF_strand=115,107;Strandbias_pval=2.05989e-05;AF=0.0672269	GT:DR:DV	0/0:222:16
chr16	59592962	122153	N	]chrUn_JH373419:58318]N	.	PASS	PRECISE;SVMETHOD=Snifflesv1.0.12;CHR2=chrUn_JH373419;END=58318;STD_quant_start=1.870829;STD_quant_stop=2.213594;Kurtosis_quant_start=0.333288;Kurtosis_quant_stop=0.331481;SVTYPE=BND;SUPTYPE=SR;SVLEN=1;STRANDS=-+;STRANDS2=9,5,9,5;RE=14;REF_strand=7,7;Strandbias_pval=0.703567;AF=0.5	GT:DR:DV	0/1:14:14
chr17	201468	122154	N	]chrX:115359504]N	.	FAIL_NOTPRECISE	IMPRECISE;SVMETHOD=Snifflesv1.0.12;CHR2=chrX;END=115359504;STD_quant_start=373.505957;STD_quant_stop=51.154667;Kurtosis_quant_start=1.948199;Kurtosis_quant_stop=3.080681;SVTYPE=BND;SUPTYPE=SR;SVLEN=1;STRANDS=-+;STRANDS2=6,4,6,4;RE=10;REF_strand=99,105;Strandbias_pval=0.53254;AF=0.046729	GT:DR:DV	0/0:204:10
chr17	342374	122155	N	N[chrUn_AAEX03025495:5818[	.	PASS	PRECISE;SVMETHOD=Snifflesv1.0.12;CHR2=chrUn_AAEX03025495;END=5818;STD_quant_start=0.632456;STD_quant_stop=1.048809;Kurtosis_quant_start=2.356718;Kurtosis_quant_stop=6.988793;SVTYPE=BND;SUPTYPE=SR;SVLEN=1;STRANDS=++;STRANDS2=15,0,0,15;RE=15;REF_strand=0,0;Strandbias_pval=1;AF=1	GT:DR:DV	1/1:0:15
chr17	342390	122156	N	]chrUn_AAEX03025495:2]N	.	PASS	PRECISE;SVMETHOD=Snifflesv1.0.12;CHR2=chrUn_AAEX03025495;END=2;STD_quant_start=0.491304;STD_quant_stop=0.491304;Kurtosis_quant_start=24.795572;Kurtosis_quant_stop=19.303732;SVTYPE=BND;SUPTYPE=SR;SVLEN=1;STRANDS=--;STRANDS2=0,59,59,0;RE=59;REF_strand=0,0;Strandbias_pval=1;AF=1	GT:DR:DV	1/1:0:59
chr17	2531199	122157	N	N[chr18:13506128[	.	FAIL_NOTPRECISE	IMPRECISE;SVMETHOD=Snifflesv1.0.12;CHR2=chr18;END=13506128;STD_quant_start=121.144129;STD_quant_stop=385.824701;Kurtosis_quant_start=-1.966948;Kurtosis_quant_stop=-1.576932;SVTYPE=BND;SUPTYPE=SR;SVLEN=1;STRANDS=+-;STRANDS2=15,0,15,0;RE=15;REF_strand=966,36;Strandbias_pval=1;AF=0.0147493	GT:DR:DV	0/0:1002:15
chr17	11674391	122158	N	N[chr20:15418382[	.	FAIL_NOTPRECISE	IMPRECISE;SVMETHOD=Snifflesv1.0.12;CHR2=chr20;END=15418382;STD_quant_start=69.498201;STD_quant_stop=268.505121;Kurtosis_quant_start=5.703900;Kurtosis_quant_stop=6.995867;SVTYPE=BND;SUPTYPE=SR;SVLEN=1;STRANDS=+-;STRANDS2=4,6,4,6;RE=10;REF_strand=99,94;Strandbias_pval=0.533466;AF=0.0492611	GT:DR:DV	0/0:193:10
chr17	12576437	122159	N	]chr20:47166891]N	.	STRANDBIAS	PRECISE;SVMETHOD=Snifflesv1.0.12;CHR2=chr20;END=47166891;STD_quant_start=0.387298;STD_quant_stop=0.387298;Kurtosis_quant_start=15.939392;Kurtosis_quant_stop=-0.874792;SVTYPE=BND;SUPTYPE=SR;SVLEN=1;STRANDS=--;STRANDS2=0,41,41,0;RE=41;REF_strand=92,80;Strandbias_pval=2.6119e-12;AF=0.192488	GT:DR:DV	0/0:172:41
chr17	12583619	122160	N	N[chr20:47166907[	.	STRANDBIAS	PRECISE;SVMETHOD=Snifflesv1.0.12;CHR2=chr20;END=47166907;STD_quant_start=0.447214;STD_quant_stop=0.547723;Kurtosis_quant_start=6.998820;Kurtosis_quant_stop=5.647236;SVTYPE=BND;SUPTYPE=SR;SVLEN=1;STRANDS=++;STRANDS2=18,0,0,18;RE=18;REF_strand=76,79;Strandbias_pval=1.39458e-05;AF=0.104046	GT:DR:DV	0/0:155:18
chr17	27912089	122161	N	]chrUn_AAEX03025823:2]N	.	PASS	PRECISE;SVMETHOD=Snifflesv1.0.12;CHR2=chrUn_AAEX03025823;END=2;STD_quant_start=0.466252;STD_quant_stop=0.417029;Kurtosis_quant_start=19.719945;Kurtosis_quant_stop=5.001687;SVTYPE=BND;SUPTYPE=SR;SVLEN=1;STRANDS=--;STRANDS2=0,47,47,0;RE=47;REF_strand=0,0;Strandbias_pval=1;AF=1	GT:DR:DV	1/1:0:47
chr17	27912091	122162	N	]chrX:61951892]N	.	FAIL_NOTPRECISE	IMPRECISE;SVMETHOD=Snifflesv1.0.12;CHR2=chrX;END=61951892;STD_quant_start=1.923538;STD_quant_stop=30.093189;Kurtosis_quant_start=6.980962;Kurtosis_quant_stop=5.005903;SVTYPE=BND;SUPTYPE=SR;SVLEN=1;STRANDS=-+;STRANDS2=6,5,6,5;RE=11;REF_strand=53,41;Strandbias_pval=1;AF=0.104762	GT:DR:DV	0/0:94:11
chr17	28417072	122163	N	]chrUn_AAEX03025360:6193]N	.	PASS	PRECISE;SVMETHOD=Snifflesv1.0.12;CHR2=chrUn_AAEX03025360;END=6193;STD_quant_start=0.654654;STD_quant_stop=0.566947;Kurtosis_quant_start=21.597218;Kurtosis_quant_stop=22.402182;SVTYPE=BND;SUPTYPE=SR;SVLEN=1;STRANDS=-+;STRANDS2=26,30,26,30;RE=56;REF_strand=12,24;Strandbias_pval=0.278924;AF=0.608696	GT:DR:DV	0/1:36:56
chr17	37776295	122164	N	]chrUn_JH373494:67207]N	.	PASS	PRECISE;SVMETHOD=Snifflesv1.0.12;CHR2=chrUn_JH373494;END=67207;STD_quant_start=0.597614;STD_quant_stop=0.654654;Kurtosis_quant_start=1.261854;Kurtosis_quant_stop=-0.186979;SVTYPE=BND;SUPTYPE=SR;SVLEN=1;STRANDS=-+;STRANDS2=16,12,16,12;RE=28;REF_strand=29,33;Strandbias_pval=0.494974;AF=0.311111	GT:DR:DV	0/1:62:28
chr17	39404116	122165	N	N[chrUn_AAEX03023386:13587[	.	STRANDBIAS	PRECISE;SVMETHOD=Snifflesv1.0.12;CHR2=chrUn_AAEX03023386;END=13587;STD_quant_start=0.000000;STD_quant_stop=0.288675;Kurtosis_quant_start=0.777036;Kurtosis_quant_stop=3.042052;SVTYPE=BND;SUPTYPE=SR;SVLEN=1;STRANDS=++;STRANDS2=24,0,0,24;RE=24;REF_strand=49,43;Strandbias_pval=2.94722e-06;AF=0.206897	GT:DR:DV	0/0:92:24
chr17	47987200	122166	N	N[chrUn_JH373303:24771[	.	FAIL_NOTPRECISE	IMPRECISE;SVMETHOD=Snifflesv1.0.12;CHR2=chrUn_JH373303;END=24771;STD_quant_start=15.313393;STD_quant_stop=16.118313;Kurtosis_quant_start=6.653997;Kurtosis_quant_stop=2.852654;SVTYPE=BND;SUPTYPE=SR;SVLEN=1;STRANDS=+-;STRANDS2=3,7,3,7;RE=10;REF_strand=0,0;Strandbias_pval=1;AF=1	GT:DR:DV	1/1:0:10
chr16	6475945	122167	N	]chrUn_AAEX03024407:8791]N	.	PASS	PRECISE;SVMETHOD=Snifflesv1.0.12;CHR2=chrUn_AAEX03024407;END=8791;STD_quant_start=0.000000;STD_quant_stop=1.414214;Kurtosis_quant_start=3.181351;Kurtosis_quant_stop=9.339426;SVTYPE=BND;SUPTYPE=SR;SVLEN=1;STRANDS=-+;STRANDS2=12,16,12,16;RE=28;REF_strand=61,54;Strandbias_pval=0.401166;AF=0.195804	GT:DR:DV	0/0:115:28
chr17	53021091	122168	N	N[chr34:12297372[	.	STRANDBIAS	PRECISE;SVMETHOD=Snifflesv1.0.12;CHR2=chr34;END=12297372;STD_quant_start=1.143544;STD_quant_stop=0.000000;Kurtosis_quant_start=-0.032776;Kurtosis_quant_stop=5.547122;SVTYPE=BND;SUPTYPE=SR;SVLEN=1;STRANDS=++;STRANDS2=26,0,0,26;RE=26;REF_strand=89,80;Strandbias_pval=4.11233e-07;AF=0.133333	GT:DR:DV	0/0:169:26
chr17	61158005	122169	N	]chrUn_JH373453:24426]N	.	FAIL_NOTPRECISE	IMPRECISE;SVMETHOD=Snifflesv1.0.12;CHR2=chrUn_JH373453;END=24426;STD_quant_start=75.233994;STD_quant_stop=3.951631;Kurtosis_quant_start=-2.228491;Kurtosis_quant_stop=-1.558349;SVTYPE=BND;SUPTYPE=SR;SVLEN=1;STRANDS=-+;STRANDS2=26,0,26,0;RE=26;REF_strand=36,63;Strandbias_pval=4.19362e-10;AF=0.208	GT:DR:DV	0/0:99:26
chr17	61158004	122170	N	N[chr28:39978752[	.	FAIL_NOTPRECISE	IMPRECISE;SVMETHOD=Snifflesv1.0.12;CHR2=chr28;END=39978752;STD_quant_start=89.609709;STD_quant_stop=56.024102;Kurtosis_quant_start=-0.480444;Kurtosis_quant_stop=-0.495388;SVTYPE=BND;SUPTYPE=SR;SVLEN=1;STRANDS=++;STRANDS2=6,4,4,6;RE=10;REF_strand=60,91;Strandbias_pval=0.319553;AF=0.0621118	GT:DR:DV	0/0:151:10
chr17	61157854	122171	N	]chr24:44988753]N	.	FAIL_NOTPRECISE	IMPRECISE;SVMETHOD=Snifflesv1.0.12;CHR2=chr24;END=44988753;STD_quant_start=2.880972;STD_quant_stop=37.985524;Kurtosis_quant_start=-1.340893;Kurtosis_quant_stop=-1.344459;SVTYPE=BND;SUPTYPE=SR;SVLEN=1;STRANDS=-+;STRANDS2=20,0,20,0;RE=20;REF_strand=247,84;Strandbias_pval=0.00554512;AF=0.0569801	GT:DR:DV	0/0:331:20
chr17	61158005	122172	N	N[chr25:14893655[	.	STRANDBIAS	PRECISE;SVMETHOD=Snifflesv1.0.12;CHR2=chr25;END=14893655;STD_quant_start=0.632456;STD_quant_stop=2.000000;Kurtosis_quant_start=-0.998340;Kurtosis_quant_stop=-1.002137;SVTYPE=BND;SUPTYPE=SR;SVLEN=1;STRANDS=+-;STRANDS2=18,0,18,0;RE=18;REF_strand=35,47;Strandbias_pval=2.25623e-06;AF=0.18	GT:DR:DV	0/0:82:18
chr17	61158005	122173	N	N[chr18:13506074[	.	STRANDBIAS	PRECISE;SVMETHOD=Snifflesv1.0.12;CHR2=chr18;END=13506074;STD_quant_start=0.000000;STD_quant_stop=1.330124;Kurtosis_quant_start=2.135000;Kurtosis_quant_stop=8.162068;SVTYPE=BND;SUPTYPE=SR;SVLEN=1;STRANDS=+-;STRANDS2=53,0,53,0;RE=53;REF_strand=34,48;Strandbias_pval=1.56318e-14;AF=0.392593	GT:DR:DV	0/1:82:53
chr17	61158005	122174	N	N[chr22:52928451[	.	FAIL_NOTPRECISE	IMPRECISE;SVMETHOD=Snifflesv1.0.12;CHR2=chr22;END=52928451;STD_quant_start=74.782351;STD_quant_stop=77.147910;Kurtosis_quant_start=-0.953588;Kurtosis_quant_stop=-1.016306;SVTYPE=BND;SUPTYPE=SR;SVLEN=1;STRANDS=+-;STRANDS2=12,0,12,0;RE=12;REF_strand=77,77;Strandbias_pval=0.000450603;AF=0.0722892	GT:DR:DV	0/0:154:12
chr17	62043706	122175	N	N[chrUn_JH373485:31281[	.	STRANDBIAS	PRECISE;SVMETHOD=Snifflesv1.0.12;CHR2=chrUn_JH373485;END=31281;STD_quant_start=3.343923;STD_quant_stop=1.537412;Kurtosis_quant_start=2.744416;Kurtosis_quant_stop=-1.323340;SVTYPE=BND;SUPTYPE=SR;SVLEN=1;STRANDS=++;STRANDS2=22,0,0,22;RE=22;REF_strand=138,179;Strandbias_pval=2.96137e-08;AF=0.0648968	GT:DR:DV	0/0:317:22
chr17	64233194	122176	N	]chr34:12381871]N	.	FAIL_NOTPRECISE	IMPRECISE;SVMETHOD=Snifflesv1.0.12;CHR2=chr34;END=12381871;STD_quant_start=2.236068;STD_quant_stop=15.198684;Kurtosis_quant_start=6.088293;Kurtosis_quant_stop=0.729756;SVTYPE=BND;SUPTYPE=SR;SVLEN=1;STRANDS=-+;STRANDS2=5,9,5,9;RE=14;REF_strand=79,90;Strandbias_pval=0.578935;AF=0.0765027	GT:DR:DV	0/0:169:14
chr18	100267	122177	N	N[chrUn_JH373392:56536[	.	PASS	PRECISE;SVMETHOD=Snifflesv1.0.12;CHR2=chrUn_JH373392;END=56536;STD_quant_start=1.792843;STD_quant_stop=0.534522;Kurtosis_quant_start=2.369466;Kurtosis_quant_stop=5.709777;SVTYPE=BND;SUPTYPE=SR;SVLEN=1;STRANDS=++;STRANDS2=28,0,0,28;RE=28;REF_strand=2,2;Strandbias_pval=0.0120968;AF=0.875	GT:DR:DV	1/1:4:28
chr18	10649406	122178	N	]chr19:15842836]N	.	PASS	PRECISE;SVMETHOD=Snifflesv1.0.12;CHR2=chr19;END=15842836;STD_quant_start=0.632456;STD_quant_stop=0.632456;Kurtosis_quant_start=0.555921;Kurtosis_quant_stop=0.760331;SVTYPE=BND;SUPTYPE=SR;SVLEN=1;STRANDS=-+;STRANDS2=5,9,5,9;RE=14;REF_strand=86,87;Strandbias_pval=0.408072;AF=0.0748663	GT:DR:DV	0/0:173:14
chr18	11326038	122179	N	]chrUn_AAEX03022713:2]N	.	FAIL_NOTPRECISE	IMPRECISE;SVMETHOD=Snifflesv1.0.12;CHR2=chrUn_AAEX03022713;END=2;STD_quant_start=48.546885;STD_quant_stop=2.549510;Kurtosis_quant_start=6.133113;Kurtosis_quant_stop=2.919527;SVTYPE=BND;SUPTYPE=SR;SVLEN=1;STRANDS=--;STRANDS2=0,10,10,0;RE=10;REF_strand=54,58;Strandbias_pval=0.00228326;AF=0.0819672	GT:DR:DV	0/0:112:10
chr18	11345758	122180	N	N[chrUn_AAEX03022171:20707[	.	STRANDBIAS	PRECISE;SVMETHOD=Snifflesv1.0.12;CHR2=chrUn_AAEX03022171;END=20707;STD_quant_start=3.924283;STD_quant_stop=1.702939;Kurtosis_quant_start=-0.127976;Kurtosis_quant_stop=1.763818;SVTYPE=BND;SUPTYPE=SR;SVLEN=1;STRANDS=++;STRANDS2=12,0,0,12;RE=12;REF_strand=52,40;Strandbias_pval=0.00297735;AF=0.115385	GT:DR:DV	0/0:92:12
chr18	13507034	122181	N	N[chr25:18202026[	.	FAIL_NOTPRECISE	IMPRECISE;SVMETHOD=Snifflesv1.0.12;CHR2=chr25;END=18202026;STD_quant_start=526.343994;STD_quant_stop=105.735992;Kurtosis_quant_start=0.329159;Kurtosis_quant_stop=0.352190;SVTYPE=BND;SUPTYPE=SR;SVLEN=1;STRANDS=++;STRANDS2=7,3,3,7;RE=10;REF_strand=39,66;Strandbias_pval=0.0864439;AF=0.0869565	GT:DR:DV	0/0:105:10
chr18	13506079	122182	N	]chr34:41960245]N	.	FAIL_NOTPRECISE	IMPRECISE;SVMETHOD=Snifflesv1.0.12;CHR2=chr34;END=41960245;STD_quant_start=4.381780;STD_quant_stop=10.207840;Kurtosis_quant_start=-1.571826;Kurtosis_quant_stop=-1.489402;SVTYPE=BND;SUPTYPE=SR;SVLEN=1;STRANDS=-+;STRANDS2=19,0,19,0;RE=19;REF_strand=473,42;Strandbias_pval=0.386576;AF=0.0355805	GT:DR:DV	0/0:515:19
chr18	13506074	122183	N	]chr26:13453743]N	.	STRANDBIAS	PRECISE;SVMETHOD=Snifflesv1.0.12;CHR2=chr26;END=13453743;STD_quant_start=1.897367;STD_quant_stop=4.358899;Kurtosis_quant_start=-0.554882;Kurtosis_quant_stop=-0.545382;SVTYPE=BND;SUPTYPE=SR;SVLEN=1;STRANDS=--;STRANDS2=4,17,17,4;RE=21;REF_strand=55,34;Strandbias_pval=0.000512263;AF=0.190909	GT:DR:DV	0/0:89:21
chr18	13506101	122184	N	]chrX:64037702]N	.	FAIL_NOTPRECISE	IMPRECISE;SVMETHOD=Snifflesv1.0.12;CHR2=chrX;END=64037702;STD_quant_start=512.871036;STD_quant_stop=81.564698;Kurtosis_quant_start=0.286412;Kurtosis_quant_stop=0.231167;SVTYPE=BND;SUPTYPE=SR;SVLEN=1;STRANDS=-+;STRANDS2=10,0,10,0;RE=10;REF_strand=933,44;Strandbias_pval=1;AF=0.0101317	GT:DR:DV	0/0:977:10
chr18	13506074	122185	N	]chr22:13689939]N	.	STRANDBIAS	PRECISE;SVMETHOD=Snifflesv1.0.12;CHR2=chr22;END=13689939;STD_quant_start=3.567530;STD_quant_stop=0.603023;Kurtosis_quant_start=-1.166701;Kurtosis_quant_stop=-1.175452;SVTYPE=BND;SUPTYPE=SR;SVLEN=1;STRANDS=-+;STRANDS2=23,0,23,0;RE=23;REF_strand=29,36;Strandbias_pval=6.00007e-07;AF=0.261364	GT:DR:DV	0/0:65:23
chr18	13506077	122186	N	]chr33:9185248]N	.	FAIL_NOTPRECISE	IMPRECISE;SVMETHOD=Snifflesv1.0.12;CHR2=chr33;END=9185248;STD_quant_start=5.844129;STD_quant_stop=24.529417;Kurtosis_quant_start=-1.570286;Kurtosis_quant_stop=-1.749799;SVTYPE=BND;SUPTYPE=SR;SVLEN=1;STRANDS=-+;STRANDS2=27,0,27,0;RE=27;REF_strand=194,44;Strandbias_pval=0.0112151;AF=0.101887	GT:DR:DV	0/0:238:27
chr18	13506083	122187	N	]chr28:27926026]N	.	PASS	PRECISE;SVMETHOD=Snifflesv1.0.12;CHR2=chr28;END=27926026;STD_quant_start=6.549809;STD_quant_stop=0.894427;Kurtosis_quant_start=-0.462556;Kurtosis_quant_stop=-0.503621;SVTYPE=BND;SUPTYPE=SR;SVLEN=1;STRANDS=-+;STRANDS2=19,0,19,0;RE=19;REF_strand=650,49;Strandbias_pval=0.633236;AF=0.0264624	GT:DR:DV	0/0:699:19
chr18	13507036	122188	N	N[chr36:20918400[	.	STRANDBIAS	PRECISE;SVMETHOD=Snifflesv1.0.12;CHR2=chr36;END=20918400;STD_quant_start=1.516575;STD_quant_stop=4.722288;Kurtosis_quant_start=0.049208;Kurtosis_quant_stop=5.124696;SVTYPE=BND;SUPTYPE=SR;SVLEN=1;STRANDS=++;STRANDS2=13,0,0,13;RE=13;REF_strand=28,61;Strandbias_pval=1.88389e-06;AF=0.127451	GT:DR:DV	0/0:89:13
chr18	13506077	122189	N	]chr25:15792854]N	.	STRANDBIAS	PRECISE;SVMETHOD=Snifflesv1.0.12;CHR2=chr25;END=15792854;STD_quant_start=2.516611;STD_quant_stop=0.912871;Kurtosis_quant_start=-0.601765;Kurtosis_quant_stop=-0.612833;SVTYPE=BND;SUPTYPE=SR;SVLEN=1;STRANDS=--;STRANDS2=5,19,19,5;RE=24;REF_strand=198,37;Strandbias_pval=2.73006e-10;AF=0.0926641	GT:DR:DV	0/0:235:24
chr18	13507036	122190	N	N[chr35:17723270[	.	STRANDBIAS	PRECISE;SVMETHOD=Snifflesv1.0.12;CHR2=chr35;END=17723270;STD_quant_start=1.140175;STD_quant_stop=7.924645;Kurtosis_quant_start=4.480761;Kurtosis_quant_stop=0.016780;SVTYPE=BND;SUPTYPE=SR;SVLEN=1;STRANDS=++;STRANDS2=11,0,0,11;RE=11;REF_strand=33,80;Strandbias_pval=4.53508e-06;AF=0.0887097	GT:DR:DV	0/0:113:11
chr18	13506099	122191	N	]chr34:6937840]N	.	FAIL_NOTPRECISE	IMPRECISE;SVMETHOD=Snifflesv1.0.12;CHR2=chr34;END=6937840;STD_quant_start=19.729996;STD_quant_stop=65.097828;Kurtosis_quant_start=-1.699303;Kurtosis_quant_stop=-2.144010;SVTYPE=BND;SUPTYPE=SR;SVLEN=1;STRANDS=--;STRANDS2=9,13,13,9;RE=22;REF_strand=920,44;Strandbias_pval=6.69569e-12;AF=0.0223124	GT:DR:DV	0/0:964:22
chr18	13506082	122192	N	]chr19:961706]N	.	FAIL_NOTPRECISE	IMPRECISE;SVMETHOD=Snifflesv1.0.12;CHR2=chr19;END=961706;STD_quant_start=302.013079;STD_quant_stop=265.751199;Kurtosis_quant_start=-0.520607;Kurtosis_quant_stop=-0.498306;SVTYPE=BND;SUPTYPE=SR;SVLEN=1;STRANDS=-+;STRANDS2=13,0,13,0;RE=13;REF_strand=632,41;Strandbias_pval=1;AF=0.0189504	GT:DR:DV	0/0:673:13
chr18	13506078	122193	N	]chr21:45487095]N	.	STRANDBIAS	PRECISE;SVMETHOD=Snifflesv1.0.12;CHR2=chr21;END=45487095;STD_quant_start=3.193744;STD_quant_stop=1.378405;Kurtosis_quant_start=-1.122075;Kurtosis_quant_stop=4.087846;SVTYPE=BND;SUPTYPE=SR;SVLEN=1;STRANDS=--;STRANDS2=0,18,18,0;RE=18;REF_strand=403,33;Strandbias_pval=3.74309e-19;AF=0.0396476	GT:DR:DV	0/0:436:18
chr18	13506126	122194	N	]chr29:32235710]N	.	FAIL_NOTPRECISE	IMPRECISE;SVMETHOD=Snifflesv1.0.12;CHR2=chr29;END=32235710;STD_quant_start=42.645047;STD_quant_stop=93.752867;Kurtosis_quant_start=-1.581620;Kurtosis_quant_stop=-1.697374;SVTYPE=BND;SUPTYPE=SR;SVLEN=1;STRANDS=--;STRANDS2=7,11,11,7;RE=18;REF_strand=966,26;Strandbias_pval=8.67951e-13;AF=0.0178218	GT:DR:DV	0/0:992:18
chr18	13506214	122195	N	]chr27:969716]N	.	FAIL_NOTPRECISE	IMPRECISE;SVMETHOD=Snifflesv1.0.12;CHR2=chr27;END=969716;STD_quant_start=214.372573;STD_quant_stop=44.322680;Kurtosis_quant_start=-1.768499;Kurtosis_quant_stop=-1.693287;SVTYPE=BND;SUPTYPE=SR;SVLEN=1;STRANDS=--;STRANDS2=8,9,9,8;RE=17;REF_strand=1141,32;Strandbias_pval=5.46206e-10;AF=0.0142857	GT:DR:DV	0/0:1173:17
chr18	13506075	122196	N	]chr19:14257381]N	.	STRANDBIAS	PRECISE;SVMETHOD=Snifflesv1.0.12;CHR2=chr19;END=14257381;STD_quant_start=1.341641;STD_quant_stop=1.449138;Kurtosis_quant_start=1.912816;Kurtosis_quant_stop=-1.114705;SVTYPE=BND;SUPTYPE=SR;SVLEN=1;STRANDS=-+;STRANDS2=18,0,18,0;RE=18;REF_strand=35,38;Strandbias_pval=2.04957e-05;AF=0.197802	GT:DR:DV	0/0:73:18
chr18	13506718	122197	N	N[chrUn_JH373582:20643[	.	FAIL_NOTPRECISE	IMPRECISE;SVMETHOD=Snifflesv1.0.12;CHR2=chrUn_JH373582;END=20643;STD_quant_start=290.506799;STD_quant_stop=151.425229;Kurtosis_quant_start=-2.169169;Kurtosis_quant_stop=-2.440991;SVTYPE=BND;SUPTYPE=SR;SVLEN=1;STRANDS=+-;STRANDS2=18,0,18,0;RE=18;REF_strand=1090,47;Strandbias_pval=1;AF=0.0155844	GT:DR:DV	0/0:1137:18
chr18	13506074	122198	N	]chr25:42019477]N	.	PASS	PRECISE;SVMETHOD=Snifflesv1.0.12;CHR2=chr25;END=42019477;STD_quant_start=2.309401;STD_quant_stop=5.072803;Kurtosis_quant_start=-1.503963;Kurtosis_quant_stop=-1.505040;SVTYPE=BND;SUPTYPE=SR;SVLEN=1;STRANDS=--;STRANDS2=10,21,21,10;RE=31;REF_strand=44,49;Strandbias_pval=0.209137;AF=0.25	GT:DR:DV	0/0:93:31
chr18	13506074	122199	N	]chr36:26832470]N	.	STRANDBIAS	PRECISE;SVMETHOD=Snifflesv1.0.12;CHR2=chr36;END=26832470;STD_quant_start=1.858641;STD_quant_stop=2.088932;Kurtosis_quant_start=-1.108991;Kurtosis_quant_stop=-1.247410;SVTYPE=BND;SUPTYPE=SR;SVLEN=1;STRANDS=-+;STRANDS2=23,0,23,0;RE=23;REF_strand=18,41;Strandbias_pval=3.0487e-09;AF=0.280488	GT:DR:DV	0/0:59:23
chr18	13506970	122200	N	N[chr28:39978738[	.	FAIL_NOTPRECISE	IMPRECISE;SVMETHOD=Snifflesv1.0.12;CHR2=chr28;END=39978738;STD_quant_start=60.163112;STD_quant_stop=17.038192;Kurtosis_quant_start=-2.008235;Kurtosis_quant_stop=-2.101483;SVTYPE=BND;SUPTYPE=SR;SVLEN=1;STRANDS=++;STRANDS2=11,10,10,11;RE=21;REF_strand=914,73;Strandbias_pval=1.40872e-06;AF=0.0208333	GT:DR:DV	0/0:987:21
chr18	13507036	122201	N	N[chr22:52928440[	.	STRANDBIAS	PRECISE;SVMETHOD=Snifflesv1.0.12;CHR2=chr22;END=52928440;STD_quant_start=0.707107;STD_quant_stop=0.707107;Kurtosis_quant_start=1.507939;Kurtosis_quant_stop=-0.971598;SVTYPE=BND;SUPTYPE=SR;SVLEN=1;STRANDS=+-;STRANDS2=18,0,18,0;RE=18;REF_strand=39,60;Strandbias_pval=4.67066e-07;AF=0.153846	GT:DR:DV	0/0:99:18
chr18	13507036	122202	N	N[chr24:9152622[	.	STRANDBIAS	PRECISE;SVMETHOD=Snifflesv1.0.12;CHR2=chr24;END=9152622;STD_quant_start=1.384437;STD_quant_stop=2.397916;Kurtosis_quant_start=-1.902150;Kurtosis_quant_stop=-1.746461;SVTYPE=BND;SUPTYPE=SR;SVLEN=1;STRANDS=+-;STRANDS2=24,0,24,0;RE=24;REF_strand=46,42;Strandbias_pval=2.33742e-06;AF=0.214286	GT:DR:DV	0/0:88:24
chr18	16909292	122203	N	N[chrUn_AAEX03025811:198[	.	PASS	PRECISE;SVMETHOD=Snifflesv1.0.12;CHR2=chrUn_AAEX03025811;END=198;STD_quant_start=6.789698;STD_quant_stop=0.774597;Kurtosis_quant_start=1.979816;Kurtosis_quant_stop=-0.997302;SVTYPE=BND;SUPTYPE=SR;SVLEN=1;STRANDS=+-;STRANDS2=12,6,12,6;RE=18;REF_strand=22,23;Strandbias_pval=0.266692;AF=0.285714	GT:DR:DV	0/0:45:18
chr18	16909478	122204	N	]chrUn_AAEX03025811:4895]N	.	PASS	PRECISE;SVMETHOD=Snifflesv1.0.12;CHR2=chrUn_AAEX03025811;END=4895;STD_quant_start=0.771100;STD_quant_stop=0.615125;Kurtosis_quant_start=6.194300;Kurtosis_quant_stop=6.089426;SVTYPE=BND;SUPTYPE=SR;SVLEN=1;STRANDS=-+;STRANDS2=44,30,44,30;RE=74;REF_strand=7,8;Strandbias_pval=0.401289;AF=0.831461	GT:DR:DV	1/1:15:74
chr18	16991752	122205	N	N[chrUn_JH373889:14598[	.	PASS	PRECISE;SVMETHOD=Snifflesv1.0.12;CHR2=chrUn_JH373889;END=14598;STD_quant_start=1.140175;STD_quant_stop=0.707107;Kurtosis_quant_start=3.332019;Kurtosis_quant_stop=5.024768;SVTYPE=BND;SUPTYPE=SR;SVLEN=1;STRANDS=++;STRANDS2=14,0,0,14;RE=14;REF_strand=0,1;Strandbias_pval=0.0666667;AF=0.933333	GT:DR:DV	1/1:1:14
chr18	16991758	122206	N	]chrUn_JH373889:2987]N	.	STRANDBIAS	PRECISE;SVMETHOD=Snifflesv1.0.12;CHR2=chrUn_JH373889;END=2987;STD_quant_start=1.848423;STD_quant_stop=0.288675;Kurtosis_quant_start=3.839571;Kurtosis_quant_stop=8.081976;SVTYPE=BND;SUPTYPE=SR;SVLEN=1;STRANDS=--;STRANDS2=0,24,24,0;RE=24;REF_strand=5,2;Strandbias_pval=0.000123594;AF=0.774194	GT:DR:DV	0/1:7:24
chr18	18582148	122207	N	N[chr23:20503226[	.	PASS	PRECISE;SVMETHOD=Snifflesv1.0.12;CHR2=chr23;END=20503226;STD_quant_start=0.316228;STD_quant_stop=0.447214;Kurtosis_quant_start=0.582673;Kurtosis_quant_stop=6.182372;SVTYPE=BND;SUPTYPE=SR;SVLEN=1;STRANDS=+-;STRANDS2=11,8,11,8;RE=19;REF_strand=70,77;Strandbias_pval=0.468874;AF=0.114458	GT:DR:DV	0/0:147:19
chr18	22735529	122208	N	N[chr22:56533905[	.	PASS	PRECISE;SVMETHOD=Snifflesv1.0.12;CHR2=chr22;END=56533905;STD_quant_start=6.442049;STD_quant_stop=0.836660;Kurtosis_quant_start=1.908125;Kurtosis_quant_stop=-0.708333;SVTYPE=BND;SUPTYPE=SR;SVLEN=1;STRANDS=+-;STRANDS2=9,4,9,4;RE=13;REF_strand=81,88;Strandbias_pval=0.160277;AF=0.0714286	GT:DR:DV	0/0:169:13
chr18	25262936	122209	N	N[chr37:125410[	.	STRANDBIAS	PRECISE;SVMETHOD=Snifflesv1.0.12;CHR2=chr37;END=125410;STD_quant_start=2.144761;STD_quant_stop=1.140175;Kurtosis_quant_start=4.479528;Kurtosis_quant_stop=1.054697;SVTYPE=BND;SUPTYPE=SR;SVLEN=1;STRANDS=++;STRANDS2=11,0,0,11;RE=11;REF_strand=65,104;Strandbias_pval=4.85799e-05;AF=0.0611111	GT:DR:DV	0/0:169:11
chr18	25311795	122210	N	N[chr27:45833701[	.	FAIL_NOTPRECISE	IMPRECISE;SVMETHOD=Snifflesv1.0.12;CHR2=chr27;END=45833701;STD_quant_start=1.516575;STD_quant_stop=170.995906;Kurtosis_quant_start=3.754275;Kurtosis_quant_stop=-0.126268;SVTYPE=BND;SUPTYPE=SR;SVLEN=1;STRANDS=+-;STRANDS2=6,6,6,6;RE=12;REF_strand=64,63;Strandbias_pval=1;AF=0.0863309	GT:DR:DV	0/0:127:12
chr18	25755311	122211	N	N[chrUn_JH373584:27434[	.	PASS	PRECISE;SVMETHOD=Snifflesv1.0.12;CHR2=chrUn_JH373584;END=27434;STD_quant_start=0.185695;STD_quant_stop=0.694808;Kurtosis_quant_start=2.759473;Kurtosis_quant_stop=9.974065;SVTYPE=BND;SUPTYPE=SR;SVLEN=1;STRANDS=++;STRANDS2=59,0,0,59;RE=59;REF_strand=0,0;Strandbias_pval=1;AF=1	GT:DR:DV	1/1:0:59
chr18	29684947	122212	N	N[chr29:29637261[	.	PASS	PRECISE;SVMETHOD=Snifflesv1.0.12;CHR2=chr29;END=29637261;STD_quant_start=2.810694;STD_quant_stop=0.836660;Kurtosis_quant_start=6.972338;Kurtosis_quant_stop=5.986130;SVTYPE=BND;SUPTYPE=SR;SVLEN=1;STRANDS=+-;STRANDS2=5,9,5,9;RE=14;REF_strand=94,91;Strandbias_pval=0.406764;AF=0.0703518	GT:DR:DV	0/0:185:14
chr18	29684939	122213	N	]chr29:29638569]N	.	PASS	PRECISE;SVMETHOD=Snifflesv1.0.12;CHR2=chr29;END=29638569;STD_quant_start=0.392232;STD_quant_stop=0.000000;Kurtosis_quant_start=9.138128;Kurtosis_quant_stop=2.755983;SVTYPE=BND;SUPTYPE=SR;SVLEN=1;STRANDS=-+;STRANDS2=9,17,9,17;RE=26;REF_strand=89,93;Strandbias_pval=0.209766;AF=0.125	GT:DR:DV	0/0:182:26
chr18	30217804	122214	N	]chrUn_JH374074:7785]N	.	FAIL_NOTPRECISE	IMPRECISE;SVMETHOD=Snifflesv1.0.12;CHR2=chrUn_JH374074;END=7785;STD_quant_start=15.754364;STD_quant_stop=1.643168;Kurtosis_quant_start=0.507538;Kurtosis_quant_stop=3.162551;SVTYPE=BND;SUPTYPE=SR;SVLEN=1;STRANDS=-+;STRANDS2=9,2,9,2;RE=11;REF_strand=49,15;Strandbias_pval=1;AF=0.146667	GT:DR:DV	0/0:64:11
chr18	30259698	122215	N	N[chrUn_JH374074:6[	.	PASS	PRECISE;SVMETHOD=Snifflesv1.0.12;CHR2=chrUn_JH374074;END=6;STD_quant_start=6.033241;STD_quant_stop=0.547723;Kurtosis_quant_start=-1.747432;Kurtosis_quant_stop=5.263448;SVTYPE=BND;SUPTYPE=SR;SVLEN=1;STRANDS=+-;STRANDS2=13,6,13,6;RE=19;REF_strand=48,36;Strandbias_pval=0.444066;AF=0.184466	GT:DR:DV	0/0:84:19
chr18	34785795	122216	N	N[chr26:13392020[	.	FAIL_NOTPRECISE	IMPRECISE;SVMETHOD=Snifflesv1.0.12;CHR2=chr26;END=13392020;STD_quant_start=1.303840;STD_quant_stop=190.243528;Kurtosis_quant_start=-1.166090;Kurtosis_quant_stop=1.888423;SVTYPE=BND;SUPTYPE=SR;SVLEN=1;STRANDS=+-;STRANDS2=5,5,5,5;RE=10;REF_strand=107,76;Strandbias_pval=0.744686;AF=0.0518135	GT:DR:DV	0/0:183:10
chr18	37378427	122217	N	N[chrUn_JH374081:13849[	.	PASS	PRECISE;SVMETHOD=Snifflesv1.0.12;CHR2=chrUn_JH374081;END=13849;STD_quant_start=1.172604;STD_quant_stop=2.160247;Kurtosis_quant_start=9.994967;Kurtosis_quant_stop=11.973994;SVTYPE=BND;SUPTYPE=SR;SVLEN=1;STRANDS=++;STRANDS2=48,0,0,48;RE=48;REF_strand=0,1;Strandbias_pval=0.0204082;AF=0.979592	GT:DR:DV	1/1:1:48
chr18	37406929	122218	N	]chrUn_JH374032:11450]N	.	PASS	PRECISE;SVMETHOD=Snifflesv1.0.12;CHR2=chrUn_JH374032;END=11450;STD_quant_start=3.950784;STD_quant_stop=0.417029;Kurtosis_quant_start=-0.608563;Kurtosis_quant_stop=-0.701077;SVTYPE=BND;SUPTYPE=SR;SVLEN=1;STRANDS=-+;STRANDS2=20,27,20,27;RE=47;REF_strand=0,0;Strandbias_pval=1;AF=1	GT:DR:DV	1/1:0:47
chr18	37464076	122219	N	]chrUn_JH374081:12700]N	.	STRANDBIAS	PRECISE;SVMETHOD=Snifflesv1.0.12;CHR2=chrUn_JH374081;END=12700;STD_quant_start=0.316228;STD_quant_stop=0.836660;Kurtosis_quant_start=6.983737;Kurtosis_quant_stop=6.317278;SVTYPE=BND;SUPTYPE=SR;SVLEN=1;STRANDS=--;STRANDS2=0,19,19,0;RE=19;REF_strand=33,43;Strandbias_pval=0.000108954;AF=0.2	GT:DR:DV	0/0:76:19
chr18	37468681	122220	N	N[chrUn_JH374081:10223[	.	STRANDBIAS	PRECISE;SVMETHOD=Snifflesv1.0.12;CHR2=chrUn_JH374081;END=10223;STD_quant_start=0.223607;STD_quant_stop=0.591608;Kurtosis_quant_start=0.446090;Kurtosis_quant_stop=16.595074;SVTYPE=BND;SUPTYPE=SR;SVLEN=1;STRANDS=++;STRANDS2=41,0,0,41;RE=41;REF_strand=36,40;Strandbias_pval=2.80319e-10;AF=0.350427	GT:DR:DV	0/1:76:41
chr18	39615890	122221	N	N[chrUn_AAEX03022031:22219[	.	STRANDBIAS	PRECISE;SVMETHOD=Snifflesv1.0.12;CHR2=chrUn_AAEX03022031;END=22219;STD_quant_start=4.571652;STD_quant_stop=3.563706;Kurtosis_quant_start=6.900373;Kurtosis_quant_stop=-0.170719;SVTYPE=BND;SUPTYPE=SR;SVLEN=1;STRANDS=++;STRANDS2=11,0,0,11;RE=11;REF_strand=39,44;Strandbias_pval=0.000652108;AF=0.117021	GT:DR:DV	0/0:83:11
chr18	40300252	122222	N	N[chrUn_JH373563:29107[	.	STRANDBIAS	PRECISE;SVMETHOD=Snifflesv1.0.12;CHR2=chrUn_JH373563;END=29107;STD_quant_start=6.906519;STD_quant_stop=1.378405;Kurtosis_quant_start=6.921433;Kurtosis_quant_stop=-0.270453;SVTYPE=BND;SUPTYPE=SR;SVLEN=1;STRANDS=++;STRANDS2=14,0,0,14;RE=14;REF_strand=11,16;Strandbias_pval=0.000142381;AF=0.341463	GT:DR:DV	0/1:27:14
chr18	40651245	122223	N	N[chrUn_JH374113:7752[	.	STRANDBIAS	PRECISE;SVMETHOD=Snifflesv1.0.12;CHR2=chrUn_JH374113;END=7752;STD_quant_start=0.904534;STD_quant_stop=0.000000;Kurtosis_quant_start=4.066739;Kurtosis_quant_stop=2.353085;SVTYPE=BND;SUPTYPE=SR;SVLEN=1;STRANDS=++;STRANDS2=23,0,0,23;RE=23;REF_strand=12,18;Strandbias_pval=1.38593e-06;AF=0.433962	GT:DR:DV	0/1:30:23
chr18	40791626	122224	N	]chrUn_JH373963:23503]N	.	PASS	PRECISE;SVMETHOD=Snifflesv1.0.12;CHR2=chrUn_JH373963;END=23503;STD_quant_start=2.258318;STD_quant_stop=1.414214;Kurtosis_quant_start=5.378225;Kurtosis_quant_stop=6.989232;SVTYPE=BND;SUPTYPE=SR;SVLEN=1;STRANDS=-+;STRANDS2=8,4,9,3;RE=12;REF_strand=0,0;Strandbias_pval=1;AF=1	GT:DR:DV	1/1:0:12
chr18	41088024	122225	N	]chrUn_AAEX03024740:1]N	.	STRANDBIAS	PRECISE;SVMETHOD=Snifflesv1.0.12;CHR2=chrUn_AAEX03024740;END=1;STD_quant_start=7.609802;STD_quant_stop=0.797724;Kurtosis_quant_start=-2.095030;Kurtosis_quant_stop=7.944884;SVTYPE=BND;SUPTYPE=SR;SVLEN=1;STRANDS=--;STRANDS2=0,23,23,0;RE=23;REF_strand=63,48;Strandbias_pval=6.27534e-08;AF=0.171642	GT:DR:DV	0/0:111:23
chr18	41091155	122226	N	N[chrUn_AAEX03025737:4[	.	PASS	PRECISE;SVMETHOD=Snifflesv1.0.12;CHR2=chrUn_AAEX03025737;END=4;STD_quant_start=0.000000;STD_quant_stop=0.365148;Kurtosis_quant_start=3.190350;Kurtosis_quant_stop=4.234119;SVTYPE=BND;SUPTYPE=SR;SVLEN=1;STRANDS=+-;STRANDS2=14,16,14,16;RE=30;REF_strand=42,40;Strandbias_pval=0.676914;AF=0.267857	GT:DR:DV	0/0:82:30
chr18	41116777	122227	N	]chrUn_AAEX03025737:5120]N	.	FAIL_NOTPRECISE	IMPRECISE;SVMETHOD=Snifflesv1.0.12;CHR2=chrUn_AAEX03025737;END=5120;STD_quant_start=12.930286;STD_quant_stop=0.339683;Kurtosis_quant_start=-1.277334;Kurtosis_quant_stop=22.059936;SVTYPE=BND;SUPTYPE=SR;SVLEN=1;STRANDS=-+;STRANDS2=29,23,29,23;RE=52;REF_strand=47,55;Strandbias_pval=0.307291;AF=0.337662	GT:DR:DV	0/1:102:52
chr18	41118038	122228	N	N[chrUn_AAEX03024740:7857[	.	STRANDBIAS	PRECISE;SVMETHOD=Snifflesv1.0.12;CHR2=chrUn_AAEX03024740;END=7857;STD_quant_start=1.377474;STD_quant_stop=0.277350;Kurtosis_quant_start=4.716353;Kurtosis_quant_stop=16.387106;SVTYPE=BND;SUPTYPE=SR;SVLEN=1;STRANDS=++;STRANDS2=79,0,0,79;RE=79;REF_strand=51,40;Strandbias_pval=8.12636e-14;AF=0.464706	GT:DR:DV	0/1:91:79
chr18	49083545	122229	N	]chrUn_JH373451:61885]N	.	STRANDBIAS	PRECISE;SVMETHOD=Snifflesv1.0.12;CHR2=chrUn_JH373451;END=61885;STD_quant_start=0.000000;STD_quant_stop=0.000000;Kurtosis_quant_start=-0.876586;Kurtosis_quant_stop=10.460281;SVTYPE=BND;SUPTYPE=SR;SVLEN=1;STRANDS=--;STRANDS2=0,28,28,0;RE=28;REF_strand=45,59;Strandbias_pval=2.08184e-06;AF=0.212121	GT:DR:DV	0/0:104:28
chr18	53485668	122230	N	N[chrX:48390720[	.	FAIL_NOTPRECISE	IMPRECISE;SVMETHOD=Snifflesv1.0.12;CHR2=chrX;END=48390720;STD_quant_start=25.789533;STD_quant_stop=1.183216;Kurtosis_quant_start=-1.707546;Kurtosis_quant_stop=-0.445215;SVTYPE=BND;SUPTYPE=SR;SVLEN=1;STRANDS=++;STRANDS2=14,0,0,14;RE=14;REF_strand=72,67;Strandbias_pval=0.000284874;AF=0.0915033	GT:DR:DV	0/0:139:14
chr18	55723002	122231	N	]chr19:19280185]N	.	STRANDBIAS	PRECISE;SVMETHOD=Snifflesv1.0.12;CHR2=chr19;END=19280185;STD_quant_start=0.547723;STD_quant_stop=0.447214;Kurtosis_quant_start=-0.187545;Kurtosis_quant_stop=6.998570;SVTYPE=BND;SUPTYPE=SR;SVLEN=1;STRANDS=--;STRANDS2=0,14,14,0;RE=14;REF_strand=91,90;Strandbias_pval=0.000110315;AF=0.0717949	GT:DR:DV	0/0:181:14
chr19	10040289	122232	N	N[chrUn_AAEX03025489:5854[	.	STRANDBIAS	PRECISE;SVMETHOD=Snifflesv1.0.12;CHR2=chrUn_AAEX03025489;END=5854;STD_quant_start=0.645497;STD_quant_stop=0.577350;Kurtosis_quant_start=8.810825;Kurtosis_quant_stop=7.132858;SVTYPE=BND;SUPTYPE=SR;SVLEN=1;STRANDS=++;STRANDS2=25,0,0,25;RE=25;REF_strand=18,16;Strandbias_pval=2.11201e-05;AF=0.423729	GT:DR:DV	0/1:34:25
chr19	10040311	122233	N	]chrUn_AAEX03025489:2]N	.	STRANDBIAS	PRECISE;SVMETHOD=Snifflesv1.0.12;CHR2=chrUn_AAEX03025489;END=2;STD_quant_start=0.554700;STD_quant_stop=0.000000;Kurtosis_quant_start=9.783325;Kurtosis_quant_stop=9.911663;SVTYPE=BND;SUPTYPE=SR;SVLEN=1;STRANDS=--;STRANDS2=0,27,27,0;RE=27;REF_strand=13,11;Strandbias_pval=5.24114e-06;AF=0.529412	GT:DR:DV	0/1:24:27
chr16	33694339	122234	N	N[chrUn_JH373600:17199[	.	STRANDBIAS	PRECISE;SVMETHOD=Snifflesv1.0.12;CHR2=chrUn_JH373600;END=17199;STD_quant_start=1.788854;STD_quant_stop=0.707107;Kurtosis_quant_start=2.558361;Kurtosis_quant_stop=5.067460;SVTYPE=BND;SUPTYPE=SR;SVLEN=1;STRANDS=++;STRANDS2=13,0,0,13;RE=13;REF_strand=94,113;Strandbias_pval=5.7251e-05;AF=0.0590909	GT:DR:DV	0/0:207:13
chr19	19861012	122235	N	N[chrUn_JH373239:216405[	.	STRANDBIAS	PRECISE;SVMETHOD=Snifflesv1.0.12;CHR2=chrUn_JH373239;END=216405;STD_quant_start=2.738613;STD_quant_stop=2.529822;Kurtosis_quant_start=4.593518;Kurtosis_quant_stop=2.910651;SVTYPE=BND;SUPTYPE=SR;SVLEN=1;STRANDS=++;STRANDS2=11,0,0,11;RE=11;REF_strand=39,41;Strandbias_pval=0.000856057;AF=0.120879	GT:DR:DV	0/0:80:11
chr19	19913602	122236	N	]chrUn_JH373239:297789]N	.	PASS	PRECISE;SVMETHOD=Snifflesv1.0.12;CHR2=chrUn_JH373239;END=297789;STD_quant_start=5.787918;STD_quant_stop=1.673320;Kurtosis_quant_start=0.785189;Kurtosis_quant_stop=0.205174;SVTYPE=BND;SUPTYPE=SR;SVLEN=1;STRANDS=-+;STRANDS2=6,7,6,7;RE=13;REF_strand=127,150;Strandbias_pval=1;AF=0.0448276	GT:DR:DV	0/0:277:13
chr19	20031444	122237	N	]chrUn_JH373524:3375]N	.	STRANDBIAS	PRECISE;SVMETHOD=Snifflesv1.0.12;CHR2=chrUn_JH373524;END=3375;STD_quant_start=0.000000;STD_quant_stop=0.577350;Kurtosis_quant_start=5.174289;Kurtosis_quant_stop=-0.333877;SVTYPE=BND;SUPTYPE=SR;SVLEN=1;STRANDS=--;STRANDS2=0,24,24,0;RE=24;REF_strand=7,10;Strandbias_pval=0.00086505;AF=0.585366	GT:DR:DV	0/1:17:24
chr19	23360781	122238	N	N[chr21:46959835[	.	STRANDBIAS	PRECISE;SVMETHOD=Snifflesv1.0.12;CHR2=chr21;END=46959835;STD_quant_start=0.632456;STD_quant_stop=1.140175;Kurtosis_quant_start=6.969779;Kurtosis_quant_stop=0.445272;SVTYPE=BND;SUPTYPE=SR;SVLEN=1;STRANDS=++;STRANDS2=14,0,0,14;RE=14;REF_strand=70,74;Strandbias_pval=9.47677e-05;AF=0.0886076	GT:DR:DV	0/0:144:14
chr19	36707693	122239	N	]chr36:12024293]N	.	PASS	PRECISE;SVMETHOD=Snifflesv1.0.12;CHR2=chr36;END=12024293;STD_quant_start=0.000000;STD_quant_stop=0.000000;Kurtosis_quant_start=2.911309;Kurtosis_quant_stop=10.899183;SVTYPE=BND;SUPTYPE=SR;SVLEN=1;STRANDS=-+;STRANDS2=13,15,13,15;RE=28;REF_strand=98,84;Strandbias_pval=0.543564;AF=0.133333	GT:DR:DV	0/0:182:28
chr19	52463603	122240	N	]chr24:36806997]N	.	FAIL_NOTPRECISE	IMPRECISE;SVMETHOD=Snifflesv1.0.12;CHR2=chr24;END=36806997;STD_quant_start=2.626785;STD_quant_stop=131.114454;Kurtosis_quant_start=-1.836255;Kurtosis_quant_stop=-1.799543;SVTYPE=BND;SUPTYPE=SR;SVLEN=1;STRANDS=--;STRANDS2=8,12,12,8;RE=20;REF_strand=109,132;Strandbias_pval=0.815778;AF=0.0766284	GT:DR:DV	0/0:241:20
chr20	15372560	122241	N	N[chr24:32776565[	.	PASS	PRECISE;SVMETHOD=Snifflesv1.0.12;CHR2=chr24;END=32776565;STD_quant_start=0.547723;STD_quant_stop=1.048809;Kurtosis_quant_start=2.637045;Kurtosis_quant_stop=-1.603955;SVTYPE=BND;SUPTYPE=SR;SVLEN=1;STRANDS=+-;STRANDS2=6,13,6,13;RE=19;REF_strand=76,70;Strandbias_pval=0.142027;AF=0.115152	GT:DR:DV	0/0:146:19
chr20	18841012	122242	N	N[chrUn_AAEX03024049:10404[	.	PASS	PRECISE;SVMETHOD=Snifflesv1.0.12;CHR2=chrUn_AAEX03024049;END=10404;STD_quant_start=0.586302;STD_quant_stop=0.637377;Kurtosis_quant_start=23.760713;Kurtosis_quant_stop=3.629308;SVTYPE=BND;SUPTYPE=SR;SVLEN=1;STRANDS=++;STRANDS2=64,0,0,64;RE=64;REF_strand=0,0;Strandbias_pval=1;AF=1	GT:DR:DV	1/1:0:64
chr20	18847368	122243	N	]chrUn_AAEX03024049:1]N	.	PASS	PRECISE;SVMETHOD=Snifflesv1.0.12;CHR2=chrUn_AAEX03024049;END=1;STD_quant_start=0.591608;STD_quant_stop=0.547723;Kurtosis_quant_start=16.900623;Kurtosis_quant_stop=1.385633;SVTYPE=BND;SUPTYPE=SR;SVLEN=1;STRANDS=--;STRANDS2=0,40,40,0;RE=40;REF_strand=0,0;Strandbias_pval=1;AF=1	GT:DR:DV	1/1:0:40
chr20	22601848	122244	N	]chr31:14143655]N	.	PASS	PRECISE;SVMETHOD=Snifflesv1.0.12;CHR2=chr31;END=14143655;STD_quant_start=0.632456;STD_quant_stop=0.447214;Kurtosis_quant_start=-0.968750;Kurtosis_quant_stop=5.555227;SVTYPE=BND;SUPTYPE=SR;SVLEN=1;STRANDS=-+;STRANDS2=4,9,4,9;RE=13;REF_strand=56,67;Strandbias_pval=0.386361;AF=0.0955882	GT:DR:DV	0/0:123:13
chr20	22601863	122245	N	N[chr31:14137319[	.	PASS	PRECISE;SVMETHOD=Snifflesv1.0.12;CHR2=chr31;END=14137319;STD_quant_start=0.392232;STD_quant_stop=0.000000;Kurtosis_quant_start=1.273402;Kurtosis_quant_stop=8.899156;SVTYPE=BND;SUPTYPE=SR;SVLEN=1;STRANDS=+-;STRANDS2=13,13,13,13;RE=26;REF_strand=44,79;Strandbias_pval=0.189154;AF=0.174497	GT:DR:DV	0/0:123:26
chr20	25185526	122246	N	N[chrUn_AAEX03025511:5794[	.	PASS	PRECISE;SVMETHOD=Snifflesv1.0.12;CHR2=chrUn_AAEX03025511;END=5794;STD_quant_start=0.632456;STD_quant_stop=1.048809;Kurtosis_quant_start=6.994128;Kurtosis_quant_stop=5.750244;SVTYPE=BND;SUPTYPE=SR;SVLEN=1;STRANDS=++;STRANDS2=15,0,0,15;RE=15;REF_strand=0,0;Strandbias_pval=1;AF=1	GT:DR:DV	1/1:0:15
chr20	25185525	122247	N	N[chrUn_AAEX03025511:4753[	.	STRANDBIAS	PRECISE;SVMETHOD=Snifflesv1.0.12;CHR2=chrUn_AAEX03025511;END=4753;STD_quant_start=0.894427;STD_quant_stop=1.264911;Kurtosis_quant_start=6.957624;Kurtosis_quant_stop=-1.020453;SVTYPE=BND;SUPTYPE=SR;SVLEN=1;STRANDS=++;STRANDS2=15,0,0,15;RE=15;REF_strand=22,22;Strandbias_pval=0.000369262;AF=0.254237	GT:DR:DV	0/0:44:15
chr20	25186525	122248	N	]chrUn_AAEX03025511:5]N	.	PASS	PRECISE;SVMETHOD=Snifflesv1.0.12;CHR2=chrUn_AAEX03025511;END=5;STD_quant_start=1.000000;STD_quant_stop=0.707107;Kurtosis_quant_start=3.394895;Kurtosis_quant_stop=-0.812500;SVTYPE=BND;SUPTYPE=SR;SVLEN=1;STRANDS=--;STRANDS2=0,14,14,0;RE=14;REF_strand=0,0;Strandbias_pval=1;AF=1	GT:DR:DV	1/1:0:14
chr20	37032371	122249	N	]chrUn_AAEX03020161:47484]N	.	PASS	PRECISE;SVMETHOD=Snifflesv1.0.12;CHR2=chrUn_AAEX03020161;END=47484;STD_quant_start=3.016621;STD_quant_stop=1.612452;Kurtosis_quant_start=3.904210;Kurtosis_quant_stop=6.894217;SVTYPE=BND;SUPTYPE=SR;SVLEN=1;STRANDS=-+;STRANDS2=5,7,5,7;RE=12;REF_strand=47,38;Strandbias_pval=0.538093;AF=0.123711	GT:DR:DV	0/0:85:12
chr20	37042783	122250	N	N[chrUn_AAEX03020161:2[	.	PASS	PRECISE;SVMETHOD=Snifflesv1.0.12;CHR2=chrUn_AAEX03020161;END=2;STD_quant_start=0.000000;STD_quant_stop=0.316228;Kurtosis_quant_start=16.968915;Kurtosis_quant_stop=2.217058;SVTYPE=BND;SUPTYPE=SR;SVLEN=1;STRANDS=+-;STRANDS2=22,19,22,19;RE=41;REF_strand=36,52;Strandbias_pval=0.188794;AF=0.317829	GT:DR:DV	0/1:88:41
chr20	47218372	122251	N	]chrX:63918374]N	.	PASS	PRECISE;SVMETHOD=Snifflesv1.0.12;CHR2=chrX;END=63918374;STD_quant_start=0.365148;STD_quant_stop=0.856349;Kurtosis_quant_start=10.670924;Kurtosis_quant_stop=-0.500854;SVTYPE=BND;SUPTYPE=SR;SVLEN=1;STRANDS=-+;STRANDS2=11,19,11,19;RE=30;REF_strand=76,57;Strandbias_pval=0.0458007;AF=0.184049	GT:DR:DV	0/0:133:30
chr20	56129267	122252	N	N[chrUn_JH374124:11394[	.	PASS	PRECISE;SVMETHOD=Snifflesv1.0.12;CHR2=chrUn_JH374124;END=11394;STD_quant_start=3.507136;STD_quant_stop=0.316228;Kurtosis_quant_start=3.431478;Kurtosis_quant_stop=2.995129;SVTYPE=BND;SUPTYPE=SR;SVLEN=1;STRANDS=++;STRANDS2=14,0,0,14;RE=14;REF_strand=0,1;Strandbias_pval=0.0666667;AF=0.933333	GT:DR:DV	1/1:1:14
chr20	58134057	122253	N	N[chrUn_JH373902:14320[	.	STRANDBIAS	PRECISE;SVMETHOD=Snifflesv1.0.12;CHR2=chrUn_JH373902;END=14320;STD_quant_start=0.000000;STD_quant_stop=1.183216;Kurtosis_quant_start=5.674433;Kurtosis_quant_stop=-1.625561;SVTYPE=BND;SUPTYPE=SR;SVLEN=1;STRANDS=++;STRANDS2=21,0,0,21;RE=21;REF_strand=7,7;Strandbias_pval=0.000510371;AF=0.6	GT:DR:DV	0/1:14:21
chr21	10107415	122254	N	]chr29:26670054]N	.	PASS	PRECISE;SVMETHOD=Snifflesv1.0.12;CHR2=chr29;END=26670054;STD_quant_start=0.707107;STD_quant_stop=0.000000;Kurtosis_quant_start=2.036215;Kurtosis_quant_stop=5.711243;SVTYPE=BND;SUPTYPE=SR;SVLEN=1;STRANDS=-+;STRANDS2=8,5,8,5;RE=13;REF_strand=115,111;Strandbias_pval=0.572452;AF=0.0543933	GT:DR:DV	0/0:226:13
chr21	16464251	122255	N	]chrUn_JH373750:19532]N	.	PASS	PRECISE;SVMETHOD=Snifflesv1.0.12;CHR2=chrUn_JH373750;END=19532;STD_quant_start=0.774597;STD_quant_stop=0.516398;Kurtosis_quant_start=3.363994;Kurtosis_quant_stop=-0.838870;SVTYPE=BND;SUPTYPE=SR;SVLEN=1;STRANDS=-+;STRANDS2=15,15,15,15;RE=30;REF_strand=23,33;Strandbias_pval=0.497297;AF=0.348837	GT:DR:DV	0/1:56:30
chr21	16878326	122256	N	]chrX:92043481]N	.	STRANDBIAS	PRECISE;SVMETHOD=Snifflesv1.0.12;CHR2=chrX;END=92043481;STD_quant_start=0.000000;STD_quant_stop=0.547723;Kurtosis_quant_start=0.400000;Kurtosis_quant_stop=6.216796;SVTYPE=BND;SUPTYPE=SR;SVLEN=1;STRANDS=--;STRANDS2=0,16,16,0;RE=16;REF_strand=67,72;Strandbias_pval=7.40729e-05;AF=0.103226	GT:DR:DV	0/0:139:16
chr21	17133246	122257	N	N[chrUn_AAEX03024513:8608[	.	STRANDBIAS	PRECISE;SVMETHOD=Snifflesv1.0.12;CHR2=chrUn_AAEX03024513;END=8608;STD_quant_start=1.037749;STD_quant_stop=0.480384;Kurtosis_quant_start=-1.376034;Kurtosis_quant_stop=2.623348;SVTYPE=BND;SUPTYPE=SR;SVLEN=1;STRANDS=++;STRANDS2=26,0,0,26;RE=26;REF_strand=9,8;Strandbias_pval=0.000167645;AF=0.604651	GT:DR:DV	0/1:17:26
chr21	17138295	122258	N	]chrUn_AAEX03024513:5]N	.	FAIL_NOTPRECISE	IMPRECISE;SVMETHOD=Snifflesv1.0.12;CHR2=chrUn_AAEX03024513;END=5;STD_quant_start=12.767145;STD_quant_stop=4.868265;Kurtosis_quant_start=5.996434;Kurtosis_quant_stop=-0.859773;SVTYPE=BND;SUPTYPE=SR;SVLEN=1;STRANDS=--;STRANDS2=0,11,11,0;RE=11;REF_strand=0,0;Strandbias_pval=1;AF=1	GT:DR:DV	1/1:0:11
chr21	24238636	122259	N	]chrUn_JH374008:3803]N	.	STRANDBIAS	PRECISE;SVMETHOD=Snifflesv1.0.12;CHR2=chrUn_JH374008;END=3803;STD_quant_start=5.431390;STD_quant_stop=1.732051;Kurtosis_quant_start=1.391802;Kurtosis_quant_stop=1.337446;SVTYPE=BND;SUPTYPE=SR;SVLEN=1;STRANDS=--;STRANDS2=0,11,11,0;RE=11;REF_strand=20,22;Strandbias_pval=0.00378471;AF=0.207547	GT:DR:DV	0/0:42:11
chr21	24238835	122260	N	N[chrUn_JH374008:14864[	.	STRANDBIAS	PRECISE;SVMETHOD=Snifflesv1.0.12;CHR2=chrUn_JH374008;END=14864;STD_quant_start=0.000000;STD_quant_stop=0.250000;Kurtosis_quant_start=2.005464;Kurtosis_quant_stop=7.661847;SVTYPE=BND;SUPTYPE=SR;SVLEN=1;STRANDS=++;STRANDS2=32,0,0,32;RE=32;REF_strand=18,6;Strandbias_pval=0.00414544;AF=0.571429	GT:DR:DV	0/1:24:32
chr21	26755324	122261	N	N[chrUn_AAEX03025757:2[	.	PASS	PRECISE;SVMETHOD=Snifflesv1.0.12;CHR2=chrUn_AAEX03025757;END=2;STD_quant_start=0.000000;STD_quant_stop=0.000000;Kurtosis_quant_start=2.006256;Kurtosis_quant_stop=1.705756;SVTYPE=BND;SUPTYPE=SR;SVLEN=1;STRANDS=+-;STRANDS2=11,8,11,8;RE=19;REF_strand=0,0;Strandbias_pval=1;AF=1	GT:DR:DV	1/1:0:19
chr21	26759751	122262	N	]chrUn_AAEX03025757:5053]N	.	PASS	PRECISE;SVMETHOD=Snifflesv1.0.12;CHR2=chrUn_AAEX03025757;END=5053;STD_quant_start=0.000000;STD_quant_stop=0.538816;Kurtosis_quant_start=2.166718;Kurtosis_quant_stop=2.140413;SVTYPE=BND;SUPTYPE=SR;SVLEN=1;STRANDS=-+;STRANDS2=32,30,32,30;RE=62;REF_strand=0,0;Strandbias_pval=1;AF=1	GT:DR:DV	1/1:0:62
chr21	27132351	122263	N	N[chrUn_JH373467:8800[	.	PASS	PRECISE;SVMETHOD=Snifflesv1.0.12;CHR2=chrUn_JH373467;END=8800;STD_quant_start=2.880972;STD_quant_stop=1.516575;Kurtosis_quant_start=6.526782;Kurtosis_quant_stop=0.383743;SVTYPE=BND;SUPTYPE=SR;SVLEN=1;STRANDS=++;STRANDS2=10,0,0,10;RE=10;REF_strand=2,3;Strandbias_pval=0.021978;AF=0.666667	GT:DR:DV	0/1:5:10
chr21	27133402	122264	N	]chrUn_JH373467:2]N	.	PASS	PRECISE;SVMETHOD=Snifflesv1.0.12;CHR2=chrUn_JH373467;END=2;STD_quant_start=0.447214;STD_quant_stop=0.632456;Kurtosis_quant_start=-0.517160;Kurtosis_quant_stop=0.386229;SVTYPE=BND;SUPTYPE=SR;SVLEN=1;STRANDS=--;STRANDS2=0,18,18,0;RE=18;REF_strand=2,2;Strandbias_pval=0.025974;AF=0.818182	GT:DR:DV	1/1:4:18
chr21	27160661	122265	N	]chrUn_JH373467:48047]N	.	PASS	PRECISE;SVMETHOD=Snifflesv1.0.12;CHR2=chrUn_JH373467;END=48047;STD_quant_start=0.447214;STD_quant_stop=0.632456;Kurtosis_quant_start=-1.152966;Kurtosis_quant_stop=-1.065532;SVTYPE=BND;SUPTYPE=SR;SVLEN=1;STRANDS=-+;STRANDS2=10,8,10,8;RE=18;REF_strand=58,61;Strandbias_pval=0.622202;AF=0.131387	GT:DR:DV	0/0:119:18
chr21	27160660	122266	N	]chrUn_AAEX03025307:6302]N	.	PASS	PRECISE;SVMETHOD=Snifflesv1.0.12;CHR2=chrUn_AAEX03025307;END=6302;STD_quant_start=1.224745;STD_quant_stop=0.894427;Kurtosis_quant_start=1.400000;Kurtosis_quant_stop=2.000000;SVTYPE=BND;SUPTYPE=SR;SVLEN=1;STRANDS=-+;STRANDS2=2,8,2,8;RE=10;REF_strand=58,62;Strandbias_pval=0.106221;AF=0.0769231	GT:DR:DV	0/0:120:10
chr21	27168075	122267	N	]chrUn_AAEX03025307:6141]N	.	PASS	PRECISE;SVMETHOD=Snifflesv1.0.12;CHR2=chrUn_AAEX03025307;END=6141;STD_quant_start=0.301511;STD_quant_stop=0.369274;Kurtosis_quant_start=0.564525;Kurtosis_quant_stop=4.667962;SVTYPE=BND;SUPTYPE=SR;SVLEN=1;STRANDS=-+;STRANDS2=20,25,20,25;RE=45;REF_strand=365,366;Strandbias_pval=0.539995;AF=0.0579897	GT:DR:DV	0/0:731:45
chr21	27179679	122268	N	N[chrUn_JH373467:35218[	.	PASS	PRECISE;SVMETHOD=Snifflesv1.0.12;CHR2=chrUn_JH373467;END=35218;STD_quant_start=0.354169;STD_quant_stop=0.000000;Kurtosis_quant_start=4.846790;Kurtosis_quant_stop=92.814233;SVTYPE=BND;SUPTYPE=SR;SVLEN=1;STRANDS=+-;STRANDS2=265,310,265,310;RE=575;REF_strand=24,26;Strandbias_pval=0.882655;AF=0.92	GT:DR:DV	1/1:50:575
chr21	27179677	122269	N	]chrUn_JH373467:58664]N	.	PASS	PRECISE;SVMETHOD=Snifflesv1.0.12;CHR2=chrUn_JH373467;END=58664;STD_quant_start=1.843909;STD_quant_stop=0.316228;Kurtosis_quant_start=-0.539162;Kurtosis_quant_stop=6.102671;SVTYPE=BND;SUPTYPE=SR;SVLEN=1;STRANDS=-+;STRANDS2=3,11,3,11;RE=14;REF_strand=24,26;Strandbias_pval=0.124691;AF=0.21875	GT:DR:DV	0/0:50:14
chr21	27191173	122270	N	N[chrUn_JH373467:41850[	.	STRANDBIAS	PRECISE;SVMETHOD=Snifflesv1.0.12;CHR2=chrUn_JH373467;END=41850;STD_quant_start=0.000000;STD_quant_stop=0.218218;Kurtosis_quant_start=8.128130;Kurtosis_quant_stop=1.239788;SVTYPE=BND;SUPTYPE=SR;SVLEN=1;STRANDS=++;STRANDS2=42,0,0,42;RE=42;REF_strand=35,44;Strandbias_pval=1.7534e-11;AF=0.347107	GT:DR:DV	0/1:79:42
chr21	27191173	122271	N	N[chrUn_JH374027:5547[	.	STRANDBIAS	PRECISE;SVMETHOD=Snifflesv1.0.12;CHR2=chrUn_JH374027;END=5547;STD_quant_start=0.000000;STD_quant_stop=0.000000;Kurtosis_quant_start=30.982821;Kurtosis_quant_stop=29.746926;SVTYPE=BND;SUPTYPE=SR;SVLEN=1;STRANDS=++;STRANDS2=89,0,0,89;RE=89;REF_strand=35,44;Strandbias_pval=5.16208e-19;AF=0.529762	GT:DR:DV	0/1:79:89
chr21	27191173	122272	N	N[chrUn_JH373467:58674[	.	PASS	PRECISE;SVMETHOD=Snifflesv1.0.12;CHR2=chrUn_JH373467;END=58674;STD_quant_start=1.612452;STD_quant_stop=2.846050;Kurtosis_quant_start=3.117983;Kurtosis_quant_stop=3.860630;SVTYPE=BND;SUPTYPE=SR;SVLEN=1;STRANDS=+-;STRANDS2=10,3,10,3;RE=13;REF_strand=35,44;Strandbias_pval=0.0375591;AF=0.141304	GT:DR:DV	0/0:79:13
chr21	27191173	122273	N	N[chrUn_JH373467:48047[	.	STRANDBIAS	PRECISE;SVMETHOD=Snifflesv1.0.12;CHR2=chrUn_JH373467;END=48047;STD_quant_start=0.000000;STD_quant_stop=0.000000;Kurtosis_quant_start=18.422831;Kurtosis_quant_stop=27.538625;SVTYPE=BND;SUPTYPE=SR;SVLEN=1;STRANDS=++;STRANDS2=81,0,0,81;RE=81;REF_strand=35,44;Strandbias_pval=6.23084e-18;AF=0.50625	GT:DR:DV	0/1:79:81
chr21	29187161	122274	N	N[chrUn_AAEX03021761:2[	.	PASS	PRECISE;SVMETHOD=Snifflesv1.0.12;CHR2=chrUn_AAEX03021761;END=2;STD_quant_start=0.674200;STD_quant_stop=0.603023;Kurtosis_quant_start=7.869802;Kurtosis_quant_stop=0.732070;SVTYPE=BND;SUPTYPE=SR;SVLEN=1;STRANDS=+-;STRANDS2=9,13,10,12;RE=22;REF_strand=0,0;Strandbias_pval=1;AF=1	GT:DR:DV	1/1:0:22
chr21	30018331	122275	N	N[chr33:24680513[	.	PASS	PRECISE;SVMETHOD=Snifflesv1.0.12;CHR2=chr33;END=24680513;STD_quant_start=2.880972;STD_quant_stop=1.264911;Kurtosis_quant_start=-0.798307;Kurtosis_quant_stop=3.597834;SVTYPE=BND;SUPTYPE=SR;SVLEN=1;STRANDS=+-;STRANDS2=5,8,5,8;RE=13;REF_strand=57,61;Strandbias_pval=0.568617;AF=0.0992366	GT:DR:DV	0/0:118:13
chr21	42853797	122276	N	N[chr30:16146796[	.	FAIL_NOTPRECISE	IMPRECISE;SVMETHOD=Snifflesv1.0.12;CHR2=chr30;END=16146796;STD_quant_start=0.447214;STD_quant_stop=13.449907;Kurtosis_quant_start=0.877551;Kurtosis_quant_stop=2.164518;SVTYPE=BND;SUPTYPE=SR;SVLEN=1;STRANDS=+-;STRANDS2=8,4,8,4;RE=12;REF_strand=99,94;Strandbias_pval=0.378995;AF=0.0585366	GT:DR:DV	0/0:193:12
chr21	45487096	122277	N	]chr24:44988215]N	.	STRANDBIAS	PRECISE;SVMETHOD=Snifflesv1.0.12;CHR2=chr24;END=44988215;STD_quant_start=1.351882;STD_quant_stop=5.268645;Kurtosis_quant_start=0.100940;Kurtosis_quant_stop=-0.754860;SVTYPE=BND;SUPTYPE=SR;SVLEN=1;STRANDS=--;STRANDS2=0,58,58,0;RE=58;REF_strand=228,45;Strandbias_pval=1.18729e-36;AF=0.175227	GT:DR:DV	0/0:273:58
chr21	47388599	122278	N	N[chrUn_AAEX03025385:6147[	.	STRANDBIAS	PRECISE;SVMETHOD=Snifflesv1.0.12;CHR2=chrUn_AAEX03025385;END=6147;STD_quant_start=0.392232;STD_quant_stop=0.000000;Kurtosis_quant_start=6.308796;Kurtosis_quant_stop=0.985637;SVTYPE=BND;SUPTYPE=SR;SVLEN=1;STRANDS=++;STRANDS2=27,0,0,27;RE=27;REF_strand=19,22;Strandbias_pval=6.7103e-07;AF=0.397059	GT:DR:DV	0/1:41:27
chr21	47388599	122279	N	]chrUn_AAEX03025385:2]N	.	STRANDBIAS	PRECISE;SVMETHOD=Snifflesv1.0.12;CHR2=chrUn_AAEX03025385;END=2;STD_quant_start=0.426401;STD_quant_stop=0.522233;Kurtosis_quant_start=18.628820;Kurtosis_quant_stop=17.054142;SVTYPE=BND;SUPTYPE=SR;SVLEN=1;STRANDS=--;STRANDS2=0,44,44,0;RE=44;REF_strand=19,22;Strandbias_pval=5.75087e-08;AF=0.517647	GT:DR:DV	0/1:41:44
chr21	50762608	122280	N	N[chr37:125410[	.	STRANDBIAS	PRECISE;SVMETHOD=Snifflesv1.0.12;CHR2=chr37;END=125410;STD_quant_start=2.489980;STD_quant_stop=0.547723;Kurtosis_quant_start=6.805501;Kurtosis_quant_stop=4.766229;SVTYPE=BND;SUPTYPE=SR;SVLEN=1;STRANDS=++;STRANDS2=15,0,0,15;RE=15;REF_strand=65,87;Strandbias_pval=7.56788e-06;AF=0.0898204	GT:DR:DV	0/0:152:15
chr21	50858587	122281	N	N[chr37:125411[	.	FAIL_NOTPRECISE	IMPRECISE;SVMETHOD=Snifflesv1.0.12;CHR2=chr37;END=125411;STD_quant_start=13.114877;STD_quant_stop=0.894427;Kurtosis_quant_start=1.240466;Kurtosis_quant_stop=0.816276;SVTYPE=BND;SUPTYPE=SR;SVLEN=1;STRANDS=++;STRANDS2=19,2,2,19;RE=21;REF_strand=42,59;Strandbias_pval=5.68375e-05;AF=0.172131	GT:DR:DV	0/0:101:21
chr22	31669	122282	N	N[chrUn_JH373366:21587[	.	STRANDBIAS	PRECISE;SVMETHOD=Snifflesv1.0.12;CHR2=chrUn_JH373366;END=21587;STD_quant_start=0.547723;STD_quant_stop=0.000000;Kurtosis_quant_start=6.012415;Kurtosis_quant_stop=4.076016;SVTYPE=BND;SUPTYPE=SR;SVLEN=1;STRANDS=++;STRANDS2=21,0,0,21;RE=21;REF_strand=99,125;Strandbias_pval=1.16411e-07;AF=0.0857143	GT:DR:DV	0/0:224:21
chr22	48800	122283	N	N[chrUn_JH373298:136658[	.	FAIL_NOTPRECISE	IMPRECISE;SVMETHOD=Snifflesv1.0.12;CHR2=chrUn_JH373298;END=136658;STD_quant_start=5.440588;STD_quant_stop=11.278298;Kurtosis_quant_start=1.747294;Kurtosis_quant_stop=6.030151;SVTYPE=BND;SUPTYPE=SR;SVLEN=1;STRANDS=++;STRANDS2=14,0,0,14;RE=14;REF_strand=347,277;Strandbias_pval=0.000449246;AF=0.0219436	GT:DR:DV	0/0:624:14
chr22	48800	122284	N	N[chrUn_JH373405:4[	.	PASS	PRECISE;SVMETHOD=Snifflesv1.0.12;CHR2=chrUn_JH373405;END=4;STD_quant_start=6.855655;STD_quant_stop=2.121320;Kurtosis_quant_start=-1.754807;Kurtosis_quant_stop=2.480715;SVTYPE=BND;SUPTYPE=SR;SVLEN=1;STRANDS=+-;STRANDS2=8,9,8,9;RE=17;REF_strand=203,146;Strandbias_pval=0.452821;AF=0.0464481	GT:DR:DV	0/0:349:17
chr22	48820	122285	N	N[chrUn_JH373298:141517[	.	FAIL_NOTPRECISE	IMPRECISE;SVMETHOD=Snifflesv1.0.12;CHR2=chrUn_JH373298;END=141517;STD_quant_start=10.019980;STD_quant_stop=257.745223;Kurtosis_quant_start=0.642155;Kurtosis_quant_stop=-0.660059;SVTYPE=BND;SUPTYPE=SR;SVLEN=1;STRANDS=++;STRANDS2=11,0,0,11;RE=11;REF_strand=122,104;Strandbias_pval=0.00284715;AF=0.0464135	GT:DR:DV	0/0:226:11
chr22	48823	122286	N	N[chr32:31000[	.	PASS	PRECISE;SVMETHOD=Snifflesv1.0.12;CHR2=chr32;END=31000;STD_quant_start=2.949576;STD_quant_stop=9.726253;Kurtosis_quant_start=-0.329794;Kurtosis_quant_stop=0.319054;SVTYPE=BND;SUPTYPE=SR;SVLEN=1;STRANDS=++;STRANDS2=15,0,0,15;RE=15;REF_strand=1514,320;Strandbias_pval=0.0890265;AF=0.00811249	GT:DR:DV	0/0:1834:15
chr22	2955872	122287	N	N[chrUn_AAEX03022357:2[	.	PASS	PRECISE;SVMETHOD=Snifflesv1.0.12;CHR2=chrUn_AAEX03022357;END=2;STD_quant_start=0.632456;STD_quant_stop=0.707107;Kurtosis_quant_start=0.492789;Kurtosis_quant_stop=-0.471743;SVTYPE=BND;SUPTYPE=SR;SVLEN=1;STRANDS=+-;STRANDS2=7,8,7,8;RE=15;REF_strand=43,30;Strandbias_pval=0.405998;AF=0.170455	GT:DR:DV	0/0:73:15
chr22	11126298	122288	N	N[chrUn_AAEX03024753:7824[	.	PASS	PRECISE;SVMETHOD=Snifflesv1.0.12;CHR2=chrUn_AAEX03024753;END=7824;STD_quant_start=0.594089;STD_quant_stop=0.542326;Kurtosis_quant_start=10.753325;Kurtosis_quant_stop=13.348634;SVTYPE=BND;SUPTYPE=SR;SVLEN=1;STRANDS=++;STRANDS2=69,0,0,69;RE=69;REF_strand=0,0;Strandbias_pval=1;AF=1	GT:DR:DV	1/1:0:69
chr22	11131752	122289	N	]chrUn_AAEX03024753:2]N	.	STRANDBIAS	PRECISE;SVMETHOD=Snifflesv1.0.12;CHR2=chrUn_AAEX03024753;END=2;STD_quant_start=0.387298;STD_quant_stop=0.547723;Kurtosis_quant_start=16.940821;Kurtosis_quant_stop=9.970502;SVTYPE=BND;SUPTYPE=SR;SVLEN=1;STRANDS=--;STRANDS2=0,40,40,0;RE=40;REF_strand=3,0;Strandbias_pval=8.10307e-05;AF=0.930233	GT:DR:DV	1/1:3:40
chr22	13689938	122290	N	N[chrUn_JH373453:24157[	.	FAIL_NOTPRECISE	IMPRECISE;SVMETHOD=Snifflesv1.0.12;CHR2=chrUn_JH373453;END=24157;STD_quant_start=148.815322;STD_quant_stop=166.285598;Kurtosis_quant_start=-0.996051;Kurtosis_quant_stop=-0.993379;SVTYPE=BND;SUPTYPE=SR;SVLEN=1;STRANDS=+-;STRANDS2=11,0,11,0;RE=11;REF_strand=42,51;Strandbias_pval=0.000555269;AF=0.105769	GT:DR:DV	0/0:93:11
chr22	21313158	122291	N	N[chrUn_JH374163:2[	.	PASS	PRECISE;SVMETHOD=Snifflesv1.0.12;CHR2=chrUn_JH374163;END=2;STD_quant_start=0.500000;STD_quant_stop=0.540062;Kurtosis_quant_start=2.062676;Kurtosis_quant_stop=1.830582;SVTYPE=BND;SUPTYPE=SR;SVLEN=1;STRANDS=+-;STRANDS2=21,28,21,28;RE=49;REF_strand=0,1;Strandbias_pval=1;AF=0.98	GT:DR:DV	1/1:1:49
chr22	21332153	122292	N	]chrUn_JH374163:5904]N	.	PASS	PRECISE;SVMETHOD=Snifflesv1.0.12;CHR2=chrUn_JH374163;END=5904;STD_quant_start=0.426401;STD_quant_stop=0.000000;Kurtosis_quant_start=7.882809;Kurtosis_quant_stop=3.758755;SVTYPE=BND;SUPTYPE=SR;SVLEN=1;STRANDS=-+;STRANDS2=4,19,4,19;RE=23;REF_strand=3,3;Strandbias_pval=0.131477;AF=0.793103	GT:DR:DV	0/1:6:23
chr22	21339101	122293	N	]chrUn_JH373954:387]N	.	PASS	PRECISE;SVMETHOD=Snifflesv1.0.12;CHR2=chrUn_JH373954;END=387;STD_quant_start=1.351328;STD_quant_stop=0.551677;Kurtosis_quant_start=18.952084;Kurtosis_quant_stop=8.901615;SVTYPE=BND;SUPTYPE=SR;SVLEN=1;STRANDS=--;STRANDS2=0,47,47,0;RE=47;REF_strand=1,1;Strandbias_pval=0.0408163;AF=0.959184	GT:DR:DV	1/1:2:47
chr22	22813001	122294	N	N[chrX:9318483[	.	STRANDBIAS	PRECISE;SVMETHOD=Snifflesv1.0.12;CHR2=chrX;END=9318483;STD_quant_start=2.846050;STD_quant_stop=4.690416;Kurtosis_quant_start=6.687507;Kurtosis_quant_stop=6.922039;SVTYPE=BND;SUPTYPE=SR;SVLEN=1;STRANDS=++;STRANDS2=14,0,0,14;RE=14;REF_strand=83,100;Strandbias_pval=2.95032e-05;AF=0.071066	GT:DR:DV	0/0:183:14
chr22	27502208	122295	N	N[chrX:90512409[	.	PASS	PRECISE;SVMETHOD=Snifflesv1.0.12;CHR2=chrX;END=90512409;STD_quant_start=0.774597;STD_quant_stop=0.948683;Kurtosis_quant_start=0.400000;Kurtosis_quant_stop=3.562963;SVTYPE=BND;SUPTYPE=SR;SVLEN=1;STRANDS=+-;STRANDS2=6,5,6,5;RE=11;REF_strand=98,87;Strandbias_pval=1;AF=0.0561224	GT:DR:DV	0/0:185:11
chr22	52472199	122296	N	]chr28:15938232]N	.	PASS	PRECISE;SVMETHOD=Snifflesv1.0.12;CHR2=chr28;END=15938232;STD_quant_start=0.547723;STD_quant_stop=0.316228;Kurtosis_quant_start=3.791805;Kurtosis_quant_stop=2.465845;SVTYPE=BND;SUPTYPE=SR;SVLEN=1;STRANDS=-+;STRANDS2=13,8,13,8;RE=21;REF_strand=89,87;Strandbias_pval=0.363222;AF=0.106599	GT:DR:DV	0/0:176:21
chr22	52472218	122297	N	N[chr28:15936928[	.	PASS	PRECISE;SVMETHOD=Snifflesv1.0.12;CHR2=chr28;END=15936928;STD_quant_start=0.316228;STD_quant_stop=0.948683;Kurtosis_quant_start=5.315396;Kurtosis_quant_stop=-0.999797;SVTYPE=BND;SUPTYPE=SR;SVLEN=1;STRANDS=+-;STRANDS2=11,5,11,5;RE=16;REF_strand=91,92;Strandbias_pval=0.193605;AF=0.080402	GT:DR:DV	0/0:183:16
chr22	61413650	122298	N	]chr32:38810280]N	.	FAIL_NOTPRECISE	IMPRECISE;SVMETHOD=Snifflesv1.0.12;CHR2=chr32;END=38810280;STD_quant_start=58.963548;STD_quant_stop=29.036184;Kurtosis_quant_start=2.320837;Kurtosis_quant_stop=1.194517;SVTYPE=BND;SUPTYPE=SR;SVLEN=1;STRANDS=-+;STRANDS2=3,8,3,8;RE=11;REF_strand=49,55;Strandbias_pval=0.340191;AF=0.0956522	GT:DR:DV	0/0:104:11
chr22	61413615	122299	N	]chr32:29884]N	.	FAIL_NOTPRECISE	IMPRECISE;SVMETHOD=Snifflesv1.0.12;CHR2=chr32;END=29884;STD_quant_start=14.892951;STD_quant_stop=108.895822;Kurtosis_quant_start=4.163762;Kurtosis_quant_stop=-0.565358;SVTYPE=BND;SUPTYPE=SR;SVLEN=1;STRANDS=--;STRANDS2=0,10,10,0;RE=10;REF_strand=1691,338;Strandbias_pval=1.88167e-08;AF=0.00490436	GT:DR:DV	0/0:2029:10
chr22	61413617	122300	N	]chr37:124612]N	.	FAIL_NOTPRECISE	IMPRECISE;SVMETHOD=Snifflesv1.0.12;CHR2=chr37;END=124612;STD_quant_start=3.646917;STD_quant_stop=11.202678;Kurtosis_quant_start=0.317152;Kurtosis_quant_stop=1.293189;SVTYPE=BND;SUPTYPE=SR;SVLEN=1;STRANDS=--;STRANDS2=0,13,13,0;RE=13;REF_strand=1233,726;Strandbias_pval=2.68969e-06;AF=0.00659229	GT:DR:DV	0/0:1959:13
chr22	61438539	122301	N	N[chrUn_JH373235:128660[	.	FAIL_NOTPRECISE	IMPRECISE;SVMETHOD=Snifflesv1.0.12;CHR2=chrUn_JH373235;END=128660;STD_quant_start=4.604346;STD_quant_stop=177.529434;Kurtosis_quant_start=2.755450;Kurtosis_quant_stop=1.413316;SVTYPE=BND;SUPTYPE=SR;SVLEN=1;STRANDS=++;STRANDS2=11,0,0,11;RE=11;REF_strand=64,45;Strandbias_pval=0.00655369;AF=0.0916667	GT:DR:DV	0/0:109:11
chr23	101	122302	N	]chrUn_JH373301:127430]N	.	PASS	PRECISE;SVMETHOD=Snifflesv1.0.12;CHR2=chrUn_JH373301;END=127430;STD_quant_start=0.433013;STD_quant_stop=0.661438;Kurtosis_quant_start=1.738870;Kurtosis_quant_stop=1.702483;SVTYPE=BND;SUPTYPE=SR;SVLEN=1;STRANDS=-+;STRANDS2=16,16,16,16;RE=32;REF_strand=0,0;Strandbias_pval=1;AF=1	GT:DR:DV	1/1:0:32
chr23	9561646	122303	N	]chr28:26122416]N	.	PASS	PRECISE;SVMETHOD=Snifflesv1.0.12;CHR2=chr28;END=26122416;STD_quant_start=1.048809;STD_quant_stop=0.316228;Kurtosis_quant_start=0.515976;Kurtosis_quant_stop=3.989796;SVTYPE=BND;SUPTYPE=SR;SVLEN=1;STRANDS=-+;STRANDS2=14,4,14,4;RE=18;REF_strand=84,76;Strandbias_pval=0.0474396;AF=0.101124	GT:DR:DV	0/0:160:18
chr23	12370411	122304	N	]chr36:12024420]N	.	PASS	PRECISE;SVMETHOD=Snifflesv1.0.12;CHR2=chr36;END=12024420;STD_quant_start=0.447214;STD_quant_stop=0.000000;Kurtosis_quant_start=3.447432;Kurtosis_quant_stop=4.501132;SVTYPE=BND;SUPTYPE=SR;SVLEN=1;STRANDS=-+;STRANDS2=9,5,9,5;RE=14;REF_strand=100,90;Strandbias_pval=0.580328;AF=0.0686275	GT:DR:DV	0/0:190:14
chr23	16372183	122305	N	]chrUn_AAEX03023988:2]N	.	STRANDBIAS	PRECISE;SVMETHOD=Snifflesv1.0.12;CHR2=chrUn_AAEX03023988;END=2;STD_quant_start=0.670820;STD_quant_stop=0.670820;Kurtosis_quant_start=-0.142836;Kurtosis_quant_stop=-0.142868;SVTYPE=BND;SUPTYPE=SR;SVLEN=1;STRANDS=--;STRANDS2=7,33,33,7;RE=40;REF_strand=24,29;Strandbias_pval=0.00724698;AF=0.430108	GT:DR:DV	0/1:53:40
chr23	20374797	122306	N	]chr35:25066041]N	.	FAIL_NOTPRECISE	IMPRECISE;SVMETHOD=Snifflesv1.0.12;CHR2=chr35;END=25066041;STD_quant_start=1.303840;STD_quant_stop=258.525241;Kurtosis_quant_start=0.278237;Kurtosis_quant_stop=1.936772;SVTYPE=BND;SUPTYPE=SR;SVLEN=1;STRANDS=-+;STRANDS2=6,5,6,5;RE=11;REF_strand=61,60;Strandbias_pval=1;AF=0.0833333	GT:DR:DV	0/0:121:11
chr23	21203455	122307	N	]chr31:609535]N	.	FAIL_NOTPRECISE	IMPRECISE;SVMETHOD=Snifflesv1.0.12;CHR2=chr31;END=609535;STD_quant_start=6.480741;STD_quant_stop=231.430767;Kurtosis_quant_start=-0.184354;Kurtosis_quant_stop=-0.492541;SVTYPE=BND;SUPTYPE=SR;SVLEN=1;STRANDS=--;STRANDS2=4,6,6,4;RE=10;REF_strand=80,92;Strandbias_pval=0.754612;AF=0.0549451	GT:DR:DV	0/0:172:10
chr23	35168853	122308	N	N[chr33:18103649[	.	STRANDBIAS	PRECISE;SVMETHOD=Snifflesv1.0.12;CHR2=chr33;END=18103649;STD_quant_start=8.264381;STD_quant_stop=2.302173;Kurtosis_quant_start=1.759705;Kurtosis_quant_stop=1.802421;SVTYPE=BND;SUPTYPE=SR;SVLEN=1;STRANDS=++;STRANDS2=10,0,0,10;RE=10;REF_strand=95,99;Strandbias_pval=0.00161599;AF=0.0490196	GT:DR:DV	0/0:194:10
chr23	35168840	122309	N	]chr33:18101925]N	.	FAIL_NOTPRECISE	IMPRECISE;SVMETHOD=Snifflesv1.0.12;CHR2=chr33;END=18101925;STD_quant_start=87.961924;STD_quant_stop=3.224903;Kurtosis_quant_start=6.977012;Kurtosis_quant_stop=3.320266;SVTYPE=BND;SUPTYPE=SR;SVLEN=1;STRANDS=--;STRANDS2=0,10,10,0;RE=10;REF_strand=96,97;Strandbias_pval=0.00177538;AF=0.0492611	GT:DR:DV	0/0:193:10
chr23	46708923	122310	N	]chrUn_AAEX03024813:2]N	.	STRANDBIAS	PRECISE;SVMETHOD=Snifflesv1.0.12;CHR2=chrUn_AAEX03024813;END=2;STD_quant_start=2.213594;STD_quant_stop=0.774597;Kurtosis_quant_start=-0.633420;Kurtosis_quant_stop=5.984843;SVTYPE=BND;SUPTYPE=SR;SVLEN=1;STRANDS=--;STRANDS2=0,14,14,0;RE=14;REF_strand=27,27;Strandbias_pval=0.000408469;AF=0.205882	GT:DR:DV	0/0:54:14
chr23	46708942	122311	N	N[chrUn_AAEX03024813:7643[	.	STRANDBIAS	PRECISE;SVMETHOD=Snifflesv1.0.12;CHR2=chrUn_AAEX03024813;END=7643;STD_quant_start=0.632456;STD_quant_stop=1.140175;Kurtosis_quant_start=-0.775098;Kurtosis_quant_stop=5.424538;SVTYPE=BND;SUPTYPE=SR;SVLEN=1;STRANDS=++;STRANDS2=18,0,0,18;RE=18;REF_strand=27,21;Strandbias_pval=0.000289477;AF=0.272727	GT:DR:DV	0/0:48:18
chr23	49030133	122312	N	]chrUn_JH373937:6766]N	.	PASS	PRECISE;SVMETHOD=Snifflesv1.0.12;CHR2=chrUn_JH373937;END=6766;STD_quant_start=1.095445;STD_quant_stop=3.000000;Kurtosis_quant_start=1.943313;Kurtosis_quant_stop=-1.213583;SVTYPE=BND;SUPTYPE=SR;SVLEN=1;STRANDS=--;STRANDS2=6,11,11,6;RE=17;REF_strand=19,14;Strandbias_pval=0.232095;AF=0.34	GT:DR:DV	0/1:33:17
chr24	104	122313	N	]chr32:31013]N	.	PASS	PRECISE;SVMETHOD=Snifflesv1.0.12;CHR2=chr32;END=31013;STD_quant_start=1.702939;STD_quant_stop=0.836660;Kurtosis_quant_start=2.046057;Kurtosis_quant_stop=-0.068238;SVTYPE=BND;SUPTYPE=SR;SVLEN=1;STRANDS=-+;STRANDS2=11,6,11,6;RE=17;REF_strand=356,48;Strandbias_pval=0.0136203;AF=0.04038	GT:DR:DV	0/0:404:17
chr24	103	122314	N	]chr37:125410]N	.	FAIL_NOTPRECISE	IMPRECISE;SVMETHOD=Snifflesv1.0.12;CHR2=chr37;END=125410;STD_quant_start=44.574977;STD_quant_stop=6.644009;Kurtosis_quant_start=-1.729182;Kurtosis_quant_stop=-1.740376;SVTYPE=BND;SUPTYPE=SR;SVLEN=1;STRANDS=-+;STRANDS2=16,12,16,12;RE=28;REF_strand=32,56;Strandbias_pval=0.0770441;AF=0.241379	GT:DR:DV	0/0:88:28
chr24	923	122315	N	N[chrUn_AAEX03024411:9023[	.	FAIL_NOTPRECISE	IMPRECISE;SVMETHOD=Snifflesv1.0.12;CHR2=chrUn_AAEX03024411;END=9023;STD_quant_start=51.594573;STD_quant_stop=7.949843;Kurtosis_quant_start=0.602618;Kurtosis_quant_stop=6.780183;SVTYPE=BND;SUPTYPE=SR;SVLEN=1;STRANDS=++;STRANDS2=10,0,0,10;RE=10;REF_strand=71,85;Strandbias_pval=0.000565602;AF=0.060241	GT:DR:DV	0/0:156:10
chr24	1656	122316	N	N[chrUn_AAEX03019240:1816[	.	FAIL_NOTPRECISE	IMPRECISE;SVMETHOD=Snifflesv1.0.12;CHR2=chrUn_AAEX03019240;END=1816;STD_quant_start=325.814057;STD_quant_stop=389.748509;Kurtosis_quant_start=1.766814;Kurtosis_quant_stop=1.909591;SVTYPE=BND;SUPTYPE=SR;SVLEN=1;STRANDS=+-;STRANDS2=1,9,1,9;RE=10;REF_strand=58,71;Strandbias_pval=0.0439359;AF=0.0719424	GT:DR:DV	0/0:129:10
chr24	5079625	122317	N	]chr27:2236766]N	.	FAIL_NOTPRECISE	IMPRECISE;SVMETHOD=Snifflesv1.0.12;CHR2=chr27;END=2236766;STD_quant_start=0.277350;STD_quant_stop=20.854809;Kurtosis_quant_start=1.756529;Kurtosis_quant_stop=3.533013;SVTYPE=BND;SUPTYPE=SR;SVLEN=1;STRANDS=--;STRANDS2=0,26,26,0;RE=26;REF_strand=35,39;Strandbias_pval=1.84551e-06;AF=0.26	GT:DR:DV	0/0:74:26
chr24	9152630	122318	N	]chrUn_JH373453:24418]N	.	FAIL_NOTPRECISE	IMPRECISE;SVMETHOD=Snifflesv1.0.12;CHR2=chrUn_JH373453;END=24418;STD_quant_start=208.291622;STD_quant_stop=167.043408;Kurtosis_quant_start=-0.298996;Kurtosis_quant_stop=-1.002589;SVTYPE=BND;SUPTYPE=SR;SVLEN=1;STRANDS=-+;STRANDS2=11,0,11,0;RE=11;REF_strand=60,25;Strandbias_pval=0.0612389;AF=0.114583	GT:DR:DV	0/0:85:11
chr24	9152958	122319	N	N[chr35:17723270[	.	FAIL_NOTPRECISE	IMPRECISE;SVMETHOD=Snifflesv1.0.12;CHR2=chr35;END=17723270;STD_quant_start=12.274635;STD_quant_stop=1.253566;Kurtosis_quant_start=-1.895179;Kurtosis_quant_stop=-0.596130;SVTYPE=BND;SUPTYPE=SR;SVLEN=1;STRANDS=++;STRANDS2=33,9,9,33;RE=42;REF_strand=56,58;Strandbias_pval=0.000999743;AF=0.269231	GT:DR:DV	0/0:114:42
chr24	13691641	122320	N	]chrUn_AAEX03025565:5650]N	.	PASS	PRECISE;SVMETHOD=Snifflesv1.0.12;CHR2=chrUn_AAEX03025565;END=5650;STD_quant_start=1.044466;STD_quant_stop=0.426401;Kurtosis_quant_start=7.570129;Kurtosis_quant_stop=0.283163;SVTYPE=BND;SUPTYPE=SR;SVLEN=1;STRANDS=-+;STRANDS2=9,14,9,14;RE=23;REF_strand=19,23;Strandbias_pval=0.794112;AF=0.353846	GT:DR:DV	0/1:42:23
chr24	19232093	122321	N	]chrUn_JH373463:31960]N	.	PASS	PRECISE;SVMETHOD=Snifflesv1.0.12;CHR2=chrUn_JH373463;END=31960;STD_quant_start=0.632456;STD_quant_stop=3.646917;Kurtosis_quant_start=-1.064280;Kurtosis_quant_stop=0.380044;SVTYPE=BND;SUPTYPE=SR;SVLEN=1;STRANDS=-+;STRANDS2=7,9,7,9;RE=16;REF_strand=44,54;Strandbias_pval=1;AF=0.140351	GT:DR:DV	0/0:98:16
chr24	19232093	122322	N	]chrUn_JH373649:29064]N	.	PASS	PRECISE;SVMETHOD=Snifflesv1.0.12;CHR2=chrUn_JH373649;END=29064;STD_quant_start=0.594089;STD_quant_stop=0.685994;Kurtosis_quant_start=11.444850;Kurtosis_quant_stop=-1.664952;SVTYPE=BND;SUPTYPE=SR;SVLEN=1;STRANDS=-+;STRANDS2=21,14,21,14;RE=35;REF_strand=43,51;Strandbias_pval=0.169609;AF=0.271318	GT:DR:DV	0/0:94:35
chr24	19243254	122323	N	N[chrUn_JH373493:1[	.	PASS	PRECISE;SVMETHOD=Snifflesv1.0.12;CHR2=chrUn_JH373493;END=1;STD_quant_start=0.632456;STD_quant_stop=0.632456;Kurtosis_quant_start=0.933103;Kurtosis_quant_stop=1.317519;SVTYPE=BND;SUPTYPE=SR;SVLEN=1;STRANDS=+-;STRANDS2=8,9,8,9;RE=17;REF_strand=60,79;Strandbias_pval=0.799682;AF=0.108974	GT:DR:DV	0/0:139:17
chr24	20739073	122324	N	N[chr36:11774418[	.	FAIL_NOTPRECISE	IMPRECISE;SVMETHOD=Snifflesv1.0.12;CHR2=chr36;END=11774418;STD_quant_start=4.123106;STD_quant_stop=198.916875;Kurtosis_quant_start=-0.628619;Kurtosis_quant_stop=-1.893206;SVTYPE=BND;SUPTYPE=SR;SVLEN=1;STRANDS=++;STRANDS2=17,10,10,17;RE=27;REF_strand=62,76;Strandbias_pval=0.0959882;AF=0.163636	GT:DR:DV	0/0:138:27
chr24	32841311	122325	N	N[chrUn_AAEX03025240:6483[	.	STRANDBIAS	PRECISE;SVMETHOD=Snifflesv1.0.12;CHR2=chrUn_AAEX03025240;END=6483;STD_quant_start=0.707107;STD_quant_stop=0.763763;Kurtosis_quant_start=0.721927;Kurtosis_quant_stop=0.838546;SVTYPE=BND;SUPTYPE=SR;SVLEN=1;STRANDS=++;STRANDS2=48,0,0,48;RE=48;REF_strand=37,51;Strandbias_pval=2.01796e-13;AF=0.352941	GT:DR:DV	0/1:88:48
chr24	34662420	122326	N	]chr28:6225050]N	.	FAIL_NOTPRECISE	IMPRECISE;SVMETHOD=Snifflesv1.0.12;CHR2=chr28;END=6225050;STD_quant_start=1.000000;STD_quant_stop=19.623965;Kurtosis_quant_start=-0.386183;Kurtosis_quant_stop=2.886048;SVTYPE=BND;SUPTYPE=SR;SVLEN=1;STRANDS=-+;STRANDS2=10,9,10,9;RE=19;REF_strand=98,90;Strandbias_pval=1;AF=0.0917874	GT:DR:DV	0/0:188:19
chr24	44333019	122327	N	N[chrUn_AAEX03025347:6224[	.	FAIL_NOTPRECISE	IMPRECISE;SVMETHOD=Snifflesv1.0.12;CHR2=chrUn_AAEX03025347;END=6224;STD_quant_start=12.810152;STD_quant_stop=0.836660;Kurtosis_quant_start=-0.324445;Kurtosis_quant_stop=0.991770;SVTYPE=BND;SUPTYPE=SR;SVLEN=1;STRANDS=++;STRANDS2=12,0,0,12;RE=12;REF_strand=56,40;Strandbias_pval=0.00336215;AF=0.111111	GT:DR:DV	0/0:96:12
chr24	44988215	122328	N	]chr25:14894114]N	.	FAIL_NOTPRECISE	IMPRECISE;SVMETHOD=Snifflesv1.0.12;CHR2=chr25;END=14894114;STD_quant_start=23.235748;STD_quant_stop=12.465954;Kurtosis_quant_start=-1.734417;Kurtosis_quant_stop=-1.751955;SVTYPE=BND;SUPTYPE=SR;SVLEN=1;STRANDS=-+;STRANDS2=18,0,18,0;RE=18;REF_strand=244,67;Strandbias_pval=0.0300016;AF=0.0547112	GT:DR:DV	0/0:311:18
chr24	44988773	122329	N	N[chrUn_JH373453:24159[	.	FAIL_NOTPRECISE	IMPRECISE;SVMETHOD=Snifflesv1.0.12;CHR2=chrUn_JH373453;END=24159;STD_quant_start=380.368111;STD_quant_stop=164.543611;Kurtosis_quant_start=-0.501972;Kurtosis_quant_stop=-0.491767;SVTYPE=BND;SUPTYPE=SR;SVLEN=1;STRANDS=+-;STRANDS2=10,0,10,0;RE=10;REF_strand=207,55;Strandbias_pval=0.220858;AF=0.0367647	GT:DR:DV	0/0:262:10
chr24	46318497	122330	N	N[chrUn_AAEX03025702:5223[	.	STRANDBIAS	PRECISE;SVMETHOD=Snifflesv1.0.12;CHR2=chrUn_AAEX03025702;END=5223;STD_quant_start=0.000000;STD_quant_stop=7.520343;Kurtosis_quant_start=7.045657;Kurtosis_quant_stop=1.718926;SVTYPE=BND;SUPTYPE=SR;SVLEN=1;STRANDS=++;STRANDS2=36,0,0,36;RE=36;REF_strand=3,4;Strandbias_pval=0.000283607;AF=0.837209	GT:DR:DV	1/1:7:36
chr24	46318498	122331	N	N[chrUn_AAEX03025702:5222[	.	STRANDBIAS	PRECISE;SVMETHOD=Snifflesv1.0.12;CHR2=chrUn_AAEX03025702;END=5222;STD_quant_start=0.894427;STD_quant_stop=0.000000;Kurtosis_quant_start=-0.583570;Kurtosis_quant_stop=1.893602;SVTYPE=BND;SUPTYPE=SR;SVLEN=1;STRANDS=++;STRANDS2=14,0,0,14;RE=14;REF_strand=3,4;Strandbias_pval=0.00584795;AF=0.666667	GT:DR:DV	0/1:7:14
chr25	1161	122332	N	]chr32:29846]N	.	STRANDBIAS	PRECISE;SVMETHOD=Snifflesv1.0.12;CHR2=chr32;END=29846;STD_quant_start=9.016325;STD_quant_stop=2.754675;Kurtosis_quant_start=4.935654;Kurtosis_quant_stop=2.351353;SVTYPE=BND;SUPTYPE=SR;SVLEN=1;STRANDS=--;STRANDS2=1,34,34,1;RE=35;REF_strand=675,172;Strandbias_pval=1.00348e-21;AF=0.0396825	GT:DR:DV	0/0:847:35
chr25	1160	122333	N	]chr37:124609]N	.	FAIL_NOTPRECISE	IMPRECISE;SVMETHOD=Snifflesv1.0.12;CHR2=chr37;END=124609;STD_quant_start=15.411035;STD_quant_stop=2.112235;Kurtosis_quant_start=-0.745220;Kurtosis_quant_stop=-0.079511;SVTYPE=BND;SUPTYPE=SR;SVLEN=1;STRANDS=--;STRANDS2=8,44,44,8;RE=52;REF_strand=177,120;Strandbias_pval=2.21323e-09;AF=0.148997	GT:DR:DV	0/0:297:52
chr25	3482	122334	N	N[chrUn_AAEX03025833:4657[	.	STRANDBIAS	PRECISE;SVMETHOD=Snifflesv1.0.12;CHR2=chrUn_AAEX03025833;END=4657;STD_quant_start=1.581139;STD_quant_stop=0.866025;Kurtosis_quant_start=-1.504567;Kurtosis_quant_stop=2.208329;SVTYPE=BND;SUPTYPE=SR;SVLEN=1;STRANDS=++;STRANDS2=25,0,0,25;RE=25;REF_strand=45,53;Strandbias_pval=9.65089e-08;AF=0.203252	GT:DR:DV	0/0:98:25
chr25	9792	122335	N	]chrUn_AAEX03025387:12]N	.	FAIL_NOTPRECISE	IMPRECISE;SVMETHOD=Snifflesv1.0.12;CHR2=chrUn_AAEX03025387;END=12;STD_quant_start=17.962081;STD_quant_stop=0.426401;Kurtosis_quant_start=-1.060021;Kurtosis_quant_stop=-0.599336;SVTYPE=BND;SUPTYPE=SR;SVLEN=1;STRANDS=--;STRANDS2=0,23,23,0;RE=23;REF_strand=21,40;Strandbias_pval=0.000486889;AF=0.27381	GT:DR:DV	0/0:61:23
chr25	6116496	122336	N	N[chrUn_JH374123:1[	.	PASS	PRECISE;SVMETHOD=Snifflesv1.0.12;CHR2=chrUn_JH374123;END=1;STD_quant_start=0.447214;STD_quant_stop=0.547723;Kurtosis_quant_start=2.635600;Kurtosis_quant_stop=6.999814;SVTYPE=BND;SUPTYPE=SR;SVLEN=1;STRANDS=+-;STRANDS2=9,9,9,9;RE=18;REF_strand=9,16;Strandbias_pval=0.531713;AF=0.418605	GT:DR:DV	0/1:25:18
chr25	6116491	122337	N	]chrUn_JH374123:8990]N	.	PASS	PRECISE;SVMETHOD=Snifflesv1.0.12;CHR2=chrUn_JH374123;END=8990;STD_quant_start=0.316228;STD_quant_stop=0.447214;Kurtosis_quant_start=6.743961;Kurtosis_quant_stop=5.038601;SVTYPE=BND;SUPTYPE=SR;SVLEN=1;STRANDS=-+;STRANDS2=11,9,11,9;RE=20;REF_strand=1,6;Strandbias_pval=0.0913787;AF=0.740741	GT:DR:DV	0/1:7:20
chr25	14626304	122338	N	N[chrUn_JH373975:2[	.	PASS	PRECISE;SVMETHOD=Snifflesv1.0.12;CHR2=chrUn_JH373975;END=2;STD_quant_start=0.707107;STD_quant_stop=0.836660;Kurtosis_quant_start=1.316980;Kurtosis_quant_stop=-0.532699;SVTYPE=BND;SUPTYPE=SR;SVLEN=1;STRANDS=+-;STRANDS2=10,7,10,7;RE=17;REF_strand=14,35;Strandbias_pval=0.0397837;AF=0.257576	GT:DR:DV	0/0:49:17
chr25	14893680	122339	N	]chrUn_JH373453:24415]N	.	FAIL_NOTPRECISE	IMPRECISE;SVMETHOD=Snifflesv1.0.12;CHR2=chrUn_JH373453;END=24415;STD_quant_start=202.032918;STD_quant_stop=116.458576;Kurtosis_quant_start=-1.346899;Kurtosis_quant_stop=-1.336269;SVTYPE=BND;SUPTYPE=SR;SVLEN=1;STRANDS=-+;STRANDS2=14,0,14,0;RE=14;REF_strand=70,27;Strandbias_pval=0.0201611;AF=0.126126	GT:DR:DV	0/0:97:14
chr25	15560928	122340	N	N[chr32:25066476[	.	PASS	PRECISE;SVMETHOD=Snifflesv1.0.12;CHR2=chr32;END=25066476;STD_quant_start=0.316228;STD_quant_stop=7.127412;Kurtosis_quant_start=0.465151;Kurtosis_quant_stop=0.160122;SVTYPE=BND;SUPTYPE=SR;SVLEN=1;STRANDS=+-;STRANDS2=11,10,11,10;RE=21;REF_strand=89,81;Strandbias_pval=1;AF=0.109948	GT:DR:DV	0/0:170:21
chr25	19825957	122341	N	]chrUn_AAEX03021489:10717]N	.	PASS	PRECISE;SVMETHOD=Snifflesv1.0.12;CHR2=chrUn_AAEX03021489;END=10717;STD_quant_start=2.511512;STD_quant_stop=0.480384;Kurtosis_quant_start=-1.794054;Kurtosis_quant_stop=-0.101407;SVTYPE=BND;SUPTYPE=SR;SVLEN=1;STRANDS=-+;STRANDS2=13,14,13,14;RE=27;REF_strand=86,76;Strandbias_pval=0.680867;AF=0.142857	GT:DR:DV	0/0:162:27
chr25	19830310	122342	N	N[chrUn_AAEX03021489:6361[	.	PASS	PRECISE;SVMETHOD=Snifflesv1.0.12;CHR2=chrUn_AAEX03021489;END=6361;STD_quant_start=0.774597;STD_quant_stop=3.915780;Kurtosis_quant_start=3.861314;Kurtosis_quant_stop=10.415037;SVTYPE=BND;SUPTYPE=SR;SVLEN=1;STRANDS=+-;STRANDS2=15,15,15,15;RE=30;REF_strand=75,86;Strandbias_pval=0.842593;AF=0.157068	GT:DR:DV	0/0:161:30
chr25	19916168	122343	N	]chrUn_AAEX03025571:5630]N	.	PASS	PRECISE;SVMETHOD=Snifflesv1.0.12;CHR2=chrUn_AAEX03025571;END=5630;STD_quant_start=3.751190;STD_quant_stop=0.534522;Kurtosis_quant_start=3.141200;Kurtosis_quant_stop=4.616196;SVTYPE=BND;SUPTYPE=SR;SVLEN=1;STRANDS=-+;STRANDS2=18,11,18,11;RE=29;REF_strand=46,57;Strandbias_pval=0.140285;AF=0.219697	GT:DR:DV	0/0:103:29
chr25	19931608	122344	N	N[chrUn_AAEX03025571:2[	.	PASS	PRECISE;SVMETHOD=Snifflesv1.0.12;CHR2=chrUn_AAEX03025571;END=2;STD_quant_start=0.522233;STD_quant_stop=0.476731;Kurtosis_quant_start=18.218838;Kurtosis_quant_stop=17.766346;SVTYPE=BND;SUPTYPE=SR;SVLEN=1;STRANDS=+-;STRANDS2=23,22,23,22;RE=45;REF_strand=36,22;Strandbias_pval=0.317249;AF=0.436893	GT:DR:DV	0/1:58:45
chr25	33234204	122345	N	]chrUn_JH374151:6306]N	.	PASS	PRECISE;SVMETHOD=Snifflesv1.0.12;CHR2=chrUn_JH374151;END=6306;STD_quant_start=5.639149;STD_quant_stop=2.449490;Kurtosis_quant_start=5.262914;Kurtosis_quant_stop=6.998207;SVTYPE=BND;SUPTYPE=SR;SVLEN=1;STRANDS=--;STRANDS2=1,10,10,1;RE=11;REF_strand=8,8;Strandbias_pval=0.0416711;AF=0.407407	GT:DR:DV	0/1:16:11
chr25	33234271	122346	N	]chrUn_JH374151:2]N	.	STRANDBIAS	PRECISE;SVMETHOD=Snifflesv1.0.12;CHR2=chrUn_JH374151;END=2;STD_quant_start=1.183216;STD_quant_stop=0.000000;Kurtosis_quant_start=6.988761;Kurtosis_quant_stop=6.984761;SVTYPE=BND;SUPTYPE=SR;SVLEN=1;STRANDS=--;STRANDS2=1,17,17,1;RE=18;REF_strand=18,18;Strandbias_pval=0.00187753;AF=0.333333	GT:DR:DV	0/1:36:18
chr25	42019476	122347	N	]chrUn_JH373453:24155]N	.	FAIL_NOTPRECISE	IMPRECISE;SVMETHOD=Snifflesv1.0.12;CHR2=chrUn_JH373453;END=24155;STD_quant_start=149.254481;STD_quant_stop=145.169212;Kurtosis_quant_start=-0.531350;Kurtosis_quant_stop=-0.506850;SVTYPE=BND;SUPTYPE=SR;SVLEN=1;STRANDS=--;STRANDS2=4,7,7,4;RE=11;REF_strand=49,62;Strandbias_pval=0.754852;AF=0.0901639	GT:DR:DV	0/0:111:11
chr25	43533482	122348	N	N[chrX:30965826[	.	STRANDBIAS	PRECISE;SVMETHOD=Snifflesv1.0.12;CHR2=chrX;END=30965826;STD_quant_start=0.894427;STD_quant_stop=3.331666;Kurtosis_quant_start=1.973300;Kurtosis_quant_stop=1.102402;SVTYPE=BND;SUPTYPE=SR;SVLEN=1;STRANDS=++;STRANDS2=12,0,0,12;RE=12;REF_strand=33,40;Strandbias_pval=0.00026106;AF=0.141176	GT:DR:DV	0/0:73:12
chr25	49982597	122349	N	]chrUn_JH374164:2]N	.	STRANDBIAS	PRECISE;SVMETHOD=Snifflesv1.0.12;CHR2=chrUn_JH374164;END=2;STD_quant_start=0.534522;STD_quant_stop=0.000000;Kurtosis_quant_start=-0.409740;Kurtosis_quant_stop=8.543697;SVTYPE=BND;SUPTYPE=SR;SVLEN=1;STRANDS=--;STRANDS2=0,29,29,0;RE=29;REF_strand=53,56;Strandbias_pval=1.3343e-07;AF=0.210145	GT:DR:DV	0/0:109:29
chr25	49990184	122350	N	N[chrUn_JH374164:5744[	.	STRANDBIAS	PRECISE;SVMETHOD=Snifflesv1.0.12;CHR2=chrUn_JH374164;END=5744;STD_quant_start=0.301511;STD_quant_stop=0.000000;Kurtosis_quant_start=1.380181;Kurtosis_quant_stop=1.752495;SVTYPE=BND;SUPTYPE=SR;SVLEN=1;STRANDS=++;STRANDS2=22,0,0,22;RE=22;REF_strand=39,43;Strandbias_pval=1.24313e-06;AF=0.211538	GT:DR:DV	0/0:82:22
chr25	50135418	122351	N	N[chr32:4974549[	.	STRANDBIAS	PRECISE;SVMETHOD=Snifflesv1.0.12;CHR2=chr32;END=4974549;STD_quant_start=2.588436;STD_quant_stop=0.547723;Kurtosis_quant_start=3.213465;Kurtosis_quant_stop=1.216849;SVTYPE=BND;SUPTYPE=SR;SVLEN=1;STRANDS=++;STRANDS2=15,0,0,15;RE=15;REF_strand=46,69;Strandbias_pval=4.17236e-06;AF=0.115385	GT:DR:DV	0/0:115:15
chr25	50180423	122352	N	]chr32:4973214]N	.	STRANDBIAS	PRECISE;SVMETHOD=Snifflesv1.0.12;CHR2=chr32;END=4973214;STD_quant_start=0.000000;STD_quant_stop=0.000000;Kurtosis_quant_start=6.957642;Kurtosis_quant_stop=-1.657818;SVTYPE=BND;SUPTYPE=SR;SVLEN=1;STRANDS=--;STRANDS2=0,20,20,0;RE=20;REF_strand=79,96;Strandbias_pval=1.6893e-05;AF=0.102564	GT:DR:DV	0/0:175:20
chr26	1202550	122353	N	]chrUn_AAEX03025165:2]N	.	PASS	PRECISE;SVMETHOD=Snifflesv1.0.12;CHR2=chrUn_AAEX03025165;END=2;STD_quant_start=0.447214;STD_quant_stop=0.000000;Kurtosis_quant_start=6.598445;Kurtosis_quant_stop=6.935128;SVTYPE=BND;SUPTYPE=SR;SVLEN=1;STRANDS=--;STRANDS2=0,16,16,0;RE=16;REF_strand=0,0;Strandbias_pval=1;AF=1	GT:DR:DV	1/1:0:16
chr26	1219518	122354	N	N[chrUn_JH373297:45094[	.	PASS	PRECISE;SVMETHOD=Snifflesv1.0.12;CHR2=chrUn_JH373297;END=45094;STD_quant_start=0.597614;STD_quant_stop=0.597614;Kurtosis_quant_start=0.580020;Kurtosis_quant_stop=-1.104752;SVTYPE=BND;SUPTYPE=SR;SVLEN=1;STRANDS=+-;STRANDS2=15,13,15,13;RE=28;REF_strand=124,100;Strandbias_pval=1;AF=0.111111	GT:DR:DV	0/0:224:28
chr26	14627174	122355	N	N[chr32:37383324[	.	FAIL_NOTPRECISE	IMPRECISE;SVMETHOD=Snifflesv1.0.12;CHR2=chr32;END=37383324;STD_quant_start=2.302173;STD_quant_stop=19.198958;Kurtosis_quant_start=5.561766;Kurtosis_quant_stop=0.305439;SVTYPE=BND;SUPTYPE=SR;SVLEN=1;STRANDS=++;STRANDS2=10,0,0,10;RE=10;REF_strand=73,66;Strandbias_pval=0.00242154;AF=0.0671141	GT:DR:DV	0/0:139:10
chr26	28937267	122356	N	N[chrX:73507191[	.	PASS	PRECISE;SVMETHOD=Snifflesv1.0.12;CHR2=chrX;END=73507191;STD_quant_start=6.244998;STD_quant_stop=4.785394;Kurtosis_quant_start=5.581065;Kurtosis_quant_stop=-0.567361;SVTYPE=BND;SUPTYPE=SR;SVLEN=1;STRANDS=+-;STRANDS2=2,8,2,8;RE=10;REF_strand=52,63;Strandbias_pval=0.185024;AF=0.08	GT:DR:DV	0/0:115:10
chr26	30051416	122357	N	N[chrUn_AAEX03024022:10502[	.	FAIL_NOTPRECISE	IMPRECISE;SVMETHOD=Snifflesv1.0.12;CHR2=chrUn_AAEX03024022;END=10502;STD_quant_start=24.252148;STD_quant_stop=0.623610;Kurtosis_quant_start=3.891573;Kurtosis_quant_stop=13.109567;SVTYPE=BND;SUPTYPE=SR;SVLEN=1;STRANDS=++;STRANDS2=37,0,0,37;RE=37;REF_strand=39,48;Strandbias_pval=1.48062e-10;AF=0.298387	GT:DR:DV	0/0:87:37
chr26	34921686	122358	N	N[chr38:10766323[	.	FAIL_NOTPRECISE	IMPRECISE;SVMETHOD=Snifflesv1.0.12;CHR2=chr38;END=10766323;STD_quant_start=319.331176;STD_quant_stop=6.000000;Kurtosis_quant_start=-1.571011;Kurtosis_quant_stop=5.477011;SVTYPE=BND;SUPTYPE=SR;SVLEN=1;STRANDS=++;STRANDS2=8,7,7,8;RE=15;REF_strand=107,95;Strandbias_pval=1;AF=0.0691244	GT:DR:DV	0/0:202:15
chr26	38309789	122359	N	N[chrUn_AAEX03024757:7817[	.	STRANDBIAS	PRECISE;SVMETHOD=Snifflesv1.0.12;CHR2=chrUn_AAEX03024757;END=7817;STD_quant_start=0.797724;STD_quant_stop=0.522233;Kurtosis_quant_start=7.870265;Kurtosis_quant_stop=3.419978;SVTYPE=BND;SUPTYPE=SR;SVLEN=1;STRANDS=++;STRANDS2=22,0,0,22;RE=22;REF_strand=14,11;Strandbias_pval=0.000296423;AF=0.468085	GT:DR:DV	0/1:25:22
chr27	101	122360	N	]chr37:125410]N	.	PASS	PRECISE;SVMETHOD=Snifflesv1.0.12;CHR2=chr37;END=125410;STD_quant_start=1.388730;STD_quant_stop=0.534522;Kurtosis_quant_start=-0.687526;Kurtosis_quant_stop=2.808733;SVTYPE=BND;SUPTYPE=SR;SVLEN=1;STRANDS=-+;STRANDS2=11,17,12,16;RE=28;REF_strand=32,56;Strandbias_pval=0.824272;AF=0.241379	GT:DR:DV	0/0:88:28
chr27	196279	122361	N	N[chrUn_JH373303:6[	.	PASS	PRECISE;SVMETHOD=Snifflesv1.0.12;CHR2=chrUn_JH373303;END=6;STD_quant_start=0.000000;STD_quant_stop=0.547723;Kurtosis_quant_start=2.661157;Kurtosis_quant_stop=1.432000;SVTYPE=BND;SUPTYPE=SR;SVLEN=1;STRANDS=+-;STRANDS2=8,6,8,6;RE=14;REF_strand=25,41;Strandbias_pval=0.235985;AF=0.175	GT:DR:DV	0/0:66:14
chr27	6005269	122362	N	N[chr37:6720765[	.	STRANDBIAS	PRECISE;SVMETHOD=Snifflesv1.0.12;CHR2=chr37;END=6720765;STD_quant_start=0.948683;STD_quant_stop=0.000000;Kurtosis_quant_start=6.898148;Kurtosis_quant_stop=5.292181;SVTYPE=BND;SUPTYPE=SR;SVLEN=1;STRANDS=++;STRANDS2=13,0,0,13;RE=13;REF_strand=89,86;Strandbias_pval=0.000265546;AF=0.0691489	GT:DR:DV	0/0:175:13
chr27	14133720	122363	N	]chrUn_JH374165:2]N	.	STRANDBIAS	PRECISE;SVMETHOD=Snifflesv1.0.12;CHR2=chrUn_JH374165;END=2;STD_quant_start=0.316228;STD_quant_stop=0.547723;Kurtosis_quant_start=-0.272727;Kurtosis_quant_stop=3.008427;SVTYPE=BND;SUPTYPE=SR;SVLEN=1;STRANDS=--;STRANDS2=0,21,21,0;RE=21;REF_strand=26,14;Strandbias_pval=2.23341e-07;AF=0.344262	GT:DR:DV	0/1:40:21
chr27	14133728	122364	N	N[chrUn_JH374165:5584[	.	STRANDBIAS	PRECISE;SVMETHOD=Snifflesv1.0.12;CHR2=chrUn_JH374165;END=5584;STD_quant_start=1.483240;STD_quant_stop=0.000000;Kurtosis_quant_start=6.835106;Kurtosis_quant_stop=4.342667;SVTYPE=BND;SUPTYPE=SR;SVLEN=1;STRANDS=++;STRANDS2=19,0,0,19;RE=19;REF_strand=32,33;Strandbias_pval=2.24919e-05;AF=0.22619	GT:DR:DV	0/0:65:19
chr27	25666993	122365	N	]chrUn_AAEX03025157:6712]N	.	PASS	PRECISE;SVMETHOD=Snifflesv1.0.12;CHR2=chrUn_AAEX03025157;END=6712;STD_quant_start=3.033150;STD_quant_stop=2.366432;Kurtosis_quant_start=2.812043;Kurtosis_quant_stop=5.527313;SVTYPE=BND;SUPTYPE=SR;SVLEN=1;STRANDS=-+;STRANDS2=6,7,6,7;RE=13;REF_strand=54,37;Strandbias_pval=0.38595;AF=0.125	GT:DR:DV	0/0:91:13
chr27	25680388	122366	N	N[chrUn_AAEX03021070:189[	.	PASS	PRECISE;SVMETHOD=Snifflesv1.0.12;CHR2=chrUn_AAEX03021070;END=189;STD_quant_start=0.000000;STD_quant_stop=1.303840;Kurtosis_quant_start=6.569016;Kurtosis_quant_stop=2.799456;SVTYPE=BND;SUPTYPE=SR;SVLEN=1;STRANDS=+-;STRANDS2=8,7,8,7;RE=15;REF_strand=49,49;Strandbias_pval=1;AF=0.132743	GT:DR:DV	0/0:98:15
chr27	25694765	122367	N	]chrUn_AAEX03021070:30164]N	.	PASS	PRECISE;SVMETHOD=Snifflesv1.0.12;CHR2=chrUn_AAEX03021070;END=30164;STD_quant_start=1.959592;STD_quant_stop=0.200000;Kurtosis_quant_start=-1.113421;Kurtosis_quant_stop=13.876356;SVTYPE=BND;SUPTYPE=SR;SVLEN=1;STRANDS=-+;STRANDS2=30,21,30,21;RE=51;REF_strand=54,54;Strandbias_pval=0.312874;AF=0.320755	GT:DR:DV	0/1:108:51
chr27	25695853	122368	N	]chrUn_AAEX03021070:30164]N	.	PASS	PRECISE;SVMETHOD=Snifflesv1.0.12;CHR2=chrUn_AAEX03021070;END=30164;STD_quant_start=0.301511;STD_quant_stop=0.603023;Kurtosis_quant_start=0.123100;Kurtosis_quant_stop=1.035249;SVTYPE=BND;SUPTYPE=SR;SVLEN=1;STRANDS=-+;STRANDS2=16,7,16,7;RE=23;REF_strand=96,84;Strandbias_pval=0.182503;AF=0.1133	GT:DR:DV	0/0:180:23
chr27	25703904	122369	N	N[chrUn_AAEX03025157:5[	.	PASS	PRECISE;SVMETHOD=Snifflesv1.0.12;CHR2=chrUn_AAEX03025157;END=5;STD_quant_start=0.738549;STD_quant_stop=0.389249;Kurtosis_quant_start=13.069228;Kurtosis_quant_stop=3.128785;SVTYPE=BND;SUPTYPE=SR;SVLEN=1;STRANDS=+-;STRANDS2=43,24,43,24;RE=67;REF_strand=54,42;Strandbias_pval=0.334337;AF=0.411043	GT:DR:DV	0/1:96:67
chr27	25964598	122370	N	N[chrX:73447666[	.	STRANDBIAS	PRECISE;SVMETHOD=Snifflesv1.0.12;CHR2=chrX;END=73447666;STD_quant_start=0.301511;STD_quant_stop=0.000000;Kurtosis_quant_start=7.823452;Kurtosis_quant_stop=7.834547;SVTYPE=BND;SUPTYPE=SR;SVLEN=1;STRANDS=++;STRANDS2=21,1,1,21;RE=22;REF_strand=48,59;Strandbias_pval=7.5315e-06;AF=0.170543	GT:DR:DV	0/0:107:22
chr27	26119517	122371	N	]chrUn_AAEX03025768:5010]N	.	PASS	PRECISE;SVMETHOD=Snifflesv1.0.12;CHR2=chrUn_AAEX03025768;END=5010;STD_quant_start=0.000000;STD_quant_stop=0.277350;Kurtosis_quant_start=2.936663;Kurtosis_quant_stop=2.008516;SVTYPE=BND;SUPTYPE=SR;SVLEN=1;STRANDS=-+;STRANDS2=14,13,14,13;RE=27;REF_strand=56,30;Strandbias_pval=0.25839;AF=0.238938	GT:DR:DV	0/0:86:27
chr27	26681541	122372	N	N[chr31:39575058[	.	PASS	PRECISE;SVMETHOD=Snifflesv1.0.12;CHR2=chr31;END=39575058;STD_quant_start=0.316228;STD_quant_stop=0.000000;Kurtosis_quant_start=10.379321;Kurtosis_quant_stop=3.451249;SVTYPE=BND;SUPTYPE=SR;SVLEN=1;STRANDS=+-;STRANDS2=20,21,20,21;RE=41;REF_strand=87,93;Strandbias_pval=1;AF=0.18552	GT:DR:DV	0/0:180:41
chr27	26681535	122373	N	]chr31:39576246]N	.	PASS	PRECISE;SVMETHOD=Snifflesv1.0.12;CHR2=chr31;END=39576246;STD_quant_start=0.866025;STD_quant_stop=0.408248;Kurtosis_quant_start=-0.135529;Kurtosis_quant_stop=8.995791;SVTYPE=BND;SUPTYPE=SR;SVLEN=1;STRANDS=-+;STRANDS2=12,12,12,12;RE=24;REF_strand=62,68;Strandbias_pval=1;AF=0.155844	GT:DR:DV	0/0:130:24
chr27	35353913	122374	N	N[chrUn_JH373373:1[	.	PASS	PRECISE;SVMETHOD=Snifflesv1.0.12;CHR2=chrUn_JH373373;END=1;STD_quant_start=1.208941;STD_quant_stop=0.480384;Kurtosis_quant_start=0.952879;Kurtosis_quant_stop=1.711640;SVTYPE=BND;SUPTYPE=SR;SVLEN=1;STRANDS=+-;STRANDS2=16,11,16,11;RE=27;REF_strand=27,38;Strandbias_pval=0.168607;AF=0.293478	GT:DR:DV	0/0:65:27
chr27	44707964	122375	N	N[chr28:27585749[	.	STRANDBIAS	PRECISE;SVMETHOD=Snifflesv1.0.12;CHR2=chr28;END=27585749;STD_quant_start=1.183216;STD_quant_stop=1.095445;Kurtosis_quant_start=2.528000;Kurtosis_quant_stop=0.741497;SVTYPE=BND;SUPTYPE=SR;SVLEN=1;STRANDS=++;STRANDS2=11,0,0,11;RE=11;REF_strand=64,55;Strandbias_pval=0.00248143;AF=0.0846154	GT:DR:DV	0/0:119:11
chr27	45830721	122376	N	]chrUn_JH373507:41469]N	.	PASS	PRECISE;SVMETHOD=Snifflesv1.0.12;CHR2=chrUn_JH373507;END=41469;STD_quant_start=4.110961;STD_quant_stop=4.183300;Kurtosis_quant_start=0.042791;Kurtosis_quant_stop=4.977571;SVTYPE=BND;SUPTYPE=SR;SVLEN=1;STRANDS=-+;STRANDS2=9,9,9,9;RE=18;REF_strand=48,47;Strandbias_pval=1;AF=0.159292	GT:DR:DV	0/0:95:18
chr28	214	122377	N	]chrUn_AAEX03022707:13900]N	.	FAIL_NOTPRECISE	IMPRECISE;SVMETHOD=Snifflesv1.0.12;CHR2=chrUn_AAEX03022707;END=13900;STD_quant_start=48.788318;STD_quant_stop=17.088007;Kurtosis_quant_start=-2.204893;Kurtosis_quant_stop=-0.851513;SVTYPE=BND;SUPTYPE=SR;SVLEN=1;STRANDS=-+;STRANDS2=7,9,7,9;RE=16;REF_strand=71,50;Strandbias_pval=0.291057;AF=0.116788	GT:DR:DV	0/0:121:16
chr28	21634049	122378	N	]chrUn_AAEX03024851:2]N	.	STRANDBIAS	PRECISE;SVMETHOD=Snifflesv1.0.12;CHR2=chrUn_AAEX03024851;END=2;STD_quant_start=0.645497;STD_quant_stop=0.000000;Kurtosis_quant_start=-0.784808;Kurtosis_quant_stop=3.770490;SVTYPE=BND;SUPTYPE=SR;SVLEN=1;STRANDS=--;STRANDS2=0,25,25,0;RE=25;REF_strand=26,38;Strandbias_pval=4.56766e-05;AF=0.280899	GT:DR:DV	0/0:64:25
chr28	21634060	122379	N	N[chrUn_AAEX03024851:7530[	.	STRANDBIAS	PRECISE;SVMETHOD=Snifflesv1.0.12;CHR2=chrUn_AAEX03024851;END=7530;STD_quant_start=0.483046;STD_quant_stop=0.605530;Kurtosis_quant_start=13.222413;Kurtosis_quant_stop=8.523967;SVTYPE=BND;SUPTYPE=SR;SVLEN=1;STRANDS=++;STRANDS2=61,0,0,61;RE=61;REF_strand=24,31;Strandbias_pval=1.69895e-13;AF=0.525862	GT:DR:DV	0/1:55:61
chr28	32251050	122380	N	]chrUn_JH373805:21679]N	.	FAIL_NOTPRECISE	IMPRECISE;SVMETHOD=Snifflesv1.0.12;CHR2=chrUn_JH373805;END=21679;STD_quant_start=27.022213;STD_quant_stop=1.549193;Kurtosis_quant_start=6.934575;Kurtosis_quant_stop=6.988864;SVTYPE=BND;SUPTYPE=SR;SVLEN=1;STRANDS=-+;STRANDS2=7,9,7,9;RE=16;REF_strand=55,48;Strandbias_pval=0.592993;AF=0.134454	GT:DR:DV	0/0:103:16
chr28	33986138	122381	N	N[chrUn_JH374132:9860[	.	STRANDBIAS	PRECISE;SVMETHOD=Snifflesv1.0.12;CHR2=chrUn_JH374132;END=9860;STD_quant_start=0.401610;STD_quant_stop=0.311086;Kurtosis_quant_start=22.236534;Kurtosis_quant_stop=14.862049;SVTYPE=BND;SUPTYPE=SR;SVLEN=1;STRANDS=++;STRANDS2=63,0,0,63;RE=63;REF_strand=16,15;Strandbias_pval=3.23343e-09;AF=0.670213	GT:DR:DV	0/1:31:63
chr28	33986494	122382	N	]chrUn_JH374132:6464]N	.	STRANDBIAS	PRECISE;SVMETHOD=Snifflesv1.0.12;CHR2=chrUn_JH374132;END=6464;STD_quant_start=0.000000;STD_quant_stop=0.000000;Kurtosis_quant_start=16.004574;Kurtosis_quant_stop=1.587622;SVTYPE=BND;SUPTYPE=SR;SVLEN=1;STRANDS=--;STRANDS2=0,42,42,0;RE=42;REF_strand=16,15;Strandbias_pval=5.70095e-08;AF=0.575342	GT:DR:DV	0/1:31:42
chr28	38577144	122383	N	]chrUn_JH373849:3852]N	.	STRANDBIAS	PRECISE;SVMETHOD=Snifflesv1.0.12;CHR2=chrUn_JH373849;END=3852;STD_quant_start=0.447214;STD_quant_stop=1.140175;Kurtosis_quant_start=2.180264;Kurtosis_quant_stop=-0.169118;SVTYPE=BND;SUPTYPE=SR;SVLEN=1;STRANDS=--;STRANDS2=0,14,14,0;RE=14;REF_strand=31,26;Strandbias_pval=0.000131781;AF=0.197183	GT:DR:DV	0/0:57:14
chr28	38577302	122384	N	N[chrUn_JH373849:15721[	.	STRANDBIAS	PRECISE;SVMETHOD=Snifflesv1.0.12;CHR2=chrUn_JH373849;END=15721;STD_quant_start=0.612372;STD_quant_stop=0.559017;Kurtosis_quant_start=2.764907;Kurtosis_quant_stop=8.398687;SVTYPE=BND;SUPTYPE=SR;SVLEN=1;STRANDS=++;STRANDS2=32,0,0,32;RE=32;REF_strand=18,13;Strandbias_pval=1.97024e-05;AF=0.507937	GT:DR:DV	0/1:31:32
chr28	40946898	122385	N	N[chrUn_AAEX03024561:8411[	.	PASS	PRECISE;SVMETHOD=Snifflesv1.0.12;CHR2=chrUn_AAEX03024561;END=8411;STD_quant_start=0.666667;STD_quant_stop=0.527046;Kurtosis_quant_start=14.248122;Kurtosis_quant_stop=11.158876;SVTYPE=BND;SUPTYPE=SR;SVLEN=1;STRANDS=++;STRANDS2=36,0,0,36;RE=36;REF_strand=0,0;Strandbias_pval=1;AF=1	GT:DR:DV	1/1:0:36
chr28	40947499	122386	N	]chrUn_AAEX03024257:6]N	.	PASS	PRECISE;SVMETHOD=Snifflesv1.0.12;CHR2=chrUn_AAEX03024257;END=6;STD_quant_start=0.500000;STD_quant_stop=0.000000;Kurtosis_quant_start=-0.895850;Kurtosis_quant_stop=1.708729;SVTYPE=BND;SUPTYPE=SR;SVLEN=1;STRANDS=--;STRANDS2=0,24,24,0;RE=24;REF_strand=0,0;Strandbias_pval=1;AF=1	GT:DR:DV	1/1:0:24
chr29	356747	122387	N	]chr38:10004234]N	.	PASS	PRECISE;SVMETHOD=Snifflesv1.0.12;CHR2=chr38;END=10004234;STD_quant_start=1.702939;STD_quant_stop=1.095445;Kurtosis_quant_start=4.225075;Kurtosis_quant_stop=1.445312;SVTYPE=BND;SUPTYPE=SR;SVLEN=1;STRANDS=-+;STRANDS2=6,9,6,9;RE=15;REF_strand=95,92;Strandbias_pval=0.592915;AF=0.0742574	GT:DR:DV	0/0:187:15
chr29	361496	122388	N	N[chr38:10004220[	.	PASS	PRECISE;SVMETHOD=Snifflesv1.0.12;CHR2=chr38;END=10004220;STD_quant_start=0.632456;STD_quant_stop=0.447214;Kurtosis_quant_start=6.746275;Kurtosis_quant_stop=1.083860;SVTYPE=BND;SUPTYPE=SR;SVLEN=1;STRANDS=+-;STRANDS2=10,10,10,10;RE=20;REF_strand=102,98;Strandbias_pval=1;AF=0.0909091	GT:DR:DV	0/0:200:20
chr29	559109	122389	N	N[chrX:92043381[	.	FAIL_NOTPRECISE	IMPRECISE;SVMETHOD=Snifflesv1.0.12;CHR2=chrX;END=92043381;STD_quant_start=2.932576;STD_quant_stop=20.285463;Kurtosis_quant_start=6.990902;Kurtosis_quant_stop=5.551537;SVTYPE=BND;SUPTYPE=SR;SVLEN=1;STRANDS=+-;STRANDS2=4,8,4,8;RE=12;REF_strand=65,65;Strandbias_pval=0.368793;AF=0.084507	GT:DR:DV	0/0:130:12
chr29	6967081	122390	N	]chrX:82580901]N	.	STRANDBIAS	PRECISE;SVMETHOD=Snifflesv1.0.12;CHR2=chrX;END=82580901;STD_quant_start=0.000000;STD_quant_stop=0.000000;Kurtosis_quant_start=2.492096;Kurtosis_quant_stop=0.511591;SVTYPE=BND;SUPTYPE=SR;SVLEN=1;STRANDS=--;STRANDS2=2,20,20,2;RE=22;REF_strand=59,62;Strandbias_pval=0.000356685;AF=0.153846	GT:DR:DV	0/0:121:22
chr29	11041462	122391	N	]chrUn_AAEX03020335:9958]N	.	PASS	PRECISE;SVMETHOD=Snifflesv1.0.12;CHR2=chrUn_AAEX03020335;END=9958;STD_quant_start=0.000000;STD_quant_stop=1.378405;Kurtosis_quant_start=6.997120;Kurtosis_quant_stop=4.664882;SVTYPE=BND;SUPTYPE=SR;SVLEN=1;STRANDS=-+;STRANDS2=7,10,6,11;RE=17;REF_strand=83,72;Strandbias_pval=0.444279;AF=0.0988372	GT:DR:DV	0/0:155:17
chr29	11042788	122392	N	N[chrUn_AAEX03020335:9941[	.	PASS	PRECISE;SVMETHOD=Snifflesv1.0.12;CHR2=chrUn_AAEX03020335;END=9941;STD_quant_start=0.000000;STD_quant_stop=0.594089;Kurtosis_quant_start=13.452910;Kurtosis_quant_stop=1.095704;SVTYPE=BND;SUPTYPE=SR;SVLEN=1;STRANDS=+-;STRANDS2=17,17,17,17;RE=34;REF_strand=77,75;Strandbias_pval=1;AF=0.182796	GT:DR:DV	0/0:152:34
chr29	16461607	122393	N	]chrX:106961089]N	.	PASS	PRECISE;SVMETHOD=Snifflesv1.0.12;CHR2=chrX;END=106961089;STD_quant_start=0.000000;STD_quant_stop=1.595448;Kurtosis_quant_start=7.935584;Kurtosis_quant_stop=0.547442;SVTYPE=BND;SUPTYPE=SR;SVLEN=1;STRANDS=-+;STRANDS2=11,11,11,11;RE=22;REF_strand=78,75;Strandbias_pval=1;AF=0.125714	GT:DR:DV	0/0:153:22
chr29	19757771	122394	N	]chr36:20144965]N	.	STRANDBIAS	PRECISE;SVMETHOD=Snifflesv1.0.12;CHR2=chr36;END=20144965;STD_quant_start=0.447214;STD_quant_stop=0.316228;Kurtosis_quant_start=4.651241;Kurtosis_quant_stop=5.039848;SVTYPE=BND;SUPTYPE=SR;SVLEN=1;STRANDS=--;STRANDS2=0,15,15,0;RE=15;REF_strand=76,74;Strandbias_pval=5.64812e-05;AF=0.0909091	GT:DR:DV	0/0:150:15
chr29	27204113	122395	N	N[chr37:124651[	.	FAIL_NOTPRECISE	IMPRECISE;SVMETHOD=Snifflesv1.0.12;CHR2=chr37;END=124651;STD_quant_start=112.813563;STD_quant_stop=37.125463;Kurtosis_quant_start=-1.758734;Kurtosis_quant_stop=-1.895107;SVTYPE=BND;SUPTYPE=SR;SVLEN=1;STRANDS=+-;STRANDS2=12,8,12,8;RE=20;REF_strand=3315,1921;Strandbias_pval=0.817564;AF=0.00380518	GT:DR:DV	0/0:5236:20
chr29	31173784	122396	N	N[chrUn_AAEX03025659:5363[	.	STRANDBIAS	PRECISE;SVMETHOD=Snifflesv1.0.12;CHR2=chrUn_AAEX03025659;END=5363;STD_quant_start=0.632456;STD_quant_stop=1.449138;Kurtosis_quant_start=0.494810;Kurtosis_quant_stop=4.504121;SVTYPE=BND;SUPTYPE=SR;SVLEN=1;STRANDS=++;STRANDS2=12,0,0,12;RE=12;REF_strand=39,50;Strandbias_pval=0.000235018;AF=0.118812	GT:DR:DV	0/0:89:12
chr29	41845226	122397	N	N[chr37:125410[	.	FAIL_NOTPRECISE	IMPRECISE;SVMETHOD=Snifflesv1.0.12;CHR2=chr37;END=125410;STD_quant_start=30.890128;STD_quant_stop=1.732051;Kurtosis_quant_start=-0.983211;Kurtosis_quant_stop=1.414357;SVTYPE=BND;SUPTYPE=SR;SVLEN=1;STRANDS=++;STRANDS2=11,0,0,11;RE=11;REF_strand=39,62;Strandbias_pval=7.11797e-05;AF=0.0982143	GT:DR:DV	0/0:101:11
chr30	12786325	122398	N	]chr31:13893144]N	.	FAIL_NOTPRECISE	IMPRECISE;SVMETHOD=Snifflesv1.0.12;CHR2=chr31;END=13893144;STD_quant_start=73.373701;STD_quant_stop=34.809481;Kurtosis_quant_start=6.995171;Kurtosis_quant_stop=6.971977;SVTYPE=BND;SUPTYPE=SR;SVLEN=1;STRANDS=-+;STRANDS2=6,4,6,4;RE=10;REF_strand=104,96;Strandbias_pval=0.750803;AF=0.047619	GT:DR:DV	0/0:200:10
chr30	15758967	122399	N	]chr35:8253501]N	.	PASS	PRECISE;SVMETHOD=Snifflesv1.0.12;CHR2=chr35;END=8253501;STD_quant_start=0.447214;STD_quant_stop=0.894427;Kurtosis_quant_start=6.997613;Kurtosis_quant_stop=6.953458;SVTYPE=BND;SUPTYPE=SR;SVLEN=1;STRANDS=-+;STRANDS2=8,9,8,9;RE=17;REF_strand=98,101;Strandbias_pval=1;AF=0.0787037	GT:DR:DV	0/0:199:17
chr30	15760047	122400	N	N[chr35:8253485[	.	PASS	PRECISE;SVMETHOD=Snifflesv1.0.12;CHR2=chr35;END=8253485;STD_quant_start=0.547723;STD_quant_stop=0.632456;Kurtosis_quant_start=-0.799808;Kurtosis_quant_stop=-0.407994;SVTYPE=BND;SUPTYPE=SR;SVLEN=1;STRANDS=+-;STRANDS2=8,9,8,9;RE=17;REF_strand=93,93;Strandbias_pval=1;AF=0.0837438	GT:DR:DV	0/0:186:17
chr31	25472	122401	N	N[chrUn_JH373644:31357[	.	FAIL_NOTPRECISE	IMPRECISE;SVMETHOD=Snifflesv1.0.12;CHR2=chrUn_JH373644;END=31357;STD_quant_start=126.718586;STD_quant_stop=3.114482;Kurtosis_quant_start=-0.503528;Kurtosis_quant_stop=1.732703;SVTYPE=BND;SUPTYPE=SR;SVLEN=1;STRANDS=++;STRANDS2=10,0,0,10;RE=10;REF_strand=39,43;Strandbias_pval=0.00140558;AF=0.108696	GT:DR:DV	0/0:82:10
chr31	103594	122402	N	]chrUn_JH373485:19634]N	.	STRANDBIAS	PRECISE;SVMETHOD=Snifflesv1.0.12;CHR2=chrUn_JH373485;END=19634;STD_quant_start=0.000000;STD_quant_stop=0.352396;Kurtosis_quant_start=9.489733;Kurtosis_quant_stop=22.373005;SVTYPE=BND;SUPTYPE=SR;SVLEN=1;STRANDS=--;STRANDS2=1,305,306,0;RE=306;REF_strand=46,50;Strandbias_pval=3.08793e-32;AF=0.761194	GT:DR:DV	0/1:96:306
chr31	5560539	122403	N	N[chrUn_AAEX03025787:2[	.	PASS	PRECISE;SVMETHOD=Snifflesv1.0.12;CHR2=chrUn_AAEX03025787;END=2;STD_quant_start=0.480384;STD_quant_stop=1.208941;Kurtosis_quant_start=8.696236;Kurtosis_quant_stop=7.412002;SVTYPE=BND;SUPTYPE=SR;SVLEN=1;STRANDS=+-;STRANDS2=11,16,11,16;RE=27;REF_strand=0,0;Strandbias_pval=1;AF=1	GT:DR:DV	1/1:0:27
chr31	5564293	122404	N	]chrUn_AAEX03025787:4969]N	.	PASS	PRECISE;SVMETHOD=Snifflesv1.0.12;CHR2=chrUn_AAEX03025787;END=4969;STD_quant_start=2.253203;STD_quant_stop=0.480384;Kurtosis_quant_start=-0.498487;Kurtosis_quant_stop=5.327307;SVTYPE=BND;SUPTYPE=SR;SVLEN=1;STRANDS=-+;STRANDS2=9,18,9,18;RE=27;REF_strand=0,0;Strandbias_pval=1;AF=1	GT:DR:DV	1/1:0:27
chr31	9243303	122405	N	N[chrUn_AAEX03025728:2[	.	PASS	PRECISE;SVMETHOD=Snifflesv1.0.12;CHR2=chrUn_AAEX03025728;END=2;STD_quant_start=0.000000;STD_quant_stop=0.547723;Kurtosis_quant_start=-0.183224;Kurtosis_quant_stop=0.839844;SVTYPE=BND;SUPTYPE=SR;SVLEN=1;STRANDS=+-;STRANDS2=11,8,11,8;RE=19;REF_strand=60,38;Strandbias_pval=0.802059;AF=0.162393	GT:DR:DV	0/0:98:19
chr31	11840080	122406	N	N[chr33:19770513[	.	STRANDBIAS	PRECISE;SVMETHOD=Snifflesv1.0.12;CHR2=chr33;END=19770513;STD_quant_start=3.535534;STD_quant_stop=2.167948;Kurtosis_quant_start=3.577280;Kurtosis_quant_stop=3.242644;SVTYPE=BND;SUPTYPE=SR;SVLEN=1;STRANDS=++;STRANDS2=10,0,0,10;RE=10;REF_strand=109,77;Strandbias_pval=0.00693916;AF=0.0510204	GT:DR:DV	0/0:186:10
chr31	14137319	122407	N	]chrX:66701057]N	.	STRANDBIAS	PRECISE;SVMETHOD=Snifflesv1.0.12;CHR2=chrX;END=66701057;STD_quant_start=0.632456;STD_quant_stop=0.447214;Kurtosis_quant_start=3.503704;Kurtosis_quant_stop=6.428581;SVTYPE=BND;SUPTYPE=SR;SVLEN=1;STRANDS=--;STRANDS2=0,13,13,0;RE=13;REF_strand=56,57;Strandbias_pval=0.000518003;AF=0.103175	GT:DR:DV	0/0:113:13
chr31	20432197	122408	N	]chrUn_AAEX03024185:2]N	.	PASS	PRECISE;SVMETHOD=Snifflesv1.0.12;CHR2=chrUn_AAEX03024185;END=2;STD_quant_start=2.496151;STD_quant_stop=1.270978;Kurtosis_quant_start=6.208432;Kurtosis_quant_stop=-1.555523;SVTYPE=BND;SUPTYPE=SR;SVLEN=1;STRANDS=--;STRANDS2=9,17,17,9;RE=26;REF_strand=21,25;Strandbias_pval=0.457661;AF=0.361111	GT:DR:DV	0/1:46:26
chr31	20432190	122409	N	N[chrUn_AAEX03024185:9915[	.	STRANDBIAS	PRECISE;SVMETHOD=Snifflesv1.0.12;CHR2=chrUn_AAEX03024185;END=9915;STD_quant_start=0.948683;STD_quant_stop=0.316228;Kurtosis_quant_start=6.825552;Kurtosis_quant_stop=5.684027;SVTYPE=BND;SUPTYPE=SR;SVLEN=1;STRANDS=++;STRANDS2=15,0,0,15;RE=15;REF_strand=19,24;Strandbias_pval=0.000111731;AF=0.258621	GT:DR:DV	0/0:43:15
chr31	38219838	122410	N	N[chrUn_JH373515:3[	.	PASS	PRECISE;SVMETHOD=Snifflesv1.0.12;CHR2=chrUn_JH373515;END=3;STD_quant_start=8.324662;STD_quant_stop=2.469818;Kurtosis_quant_start=2.008215;Kurtosis_quant_stop=2.346388;SVTYPE=BND;SUPTYPE=SR;SVLEN=1;STRANDS=+-;STRANDS2=3,9,3,9;RE=12;REF_strand=0,0;Strandbias_pval=1;AF=1	GT:DR:DV	1/1:0:12
chr31	38418903	122411	N	]chrUn_AAEX03024829:2]N	.	PASS	PRECISE;SVMETHOD=Snifflesv1.0.12;CHR2=chrUn_AAEX03024829;END=2;STD_quant_start=0.471405;STD_quant_stop=0.720082;Kurtosis_quant_start=22.986710;Kurtosis_quant_stop=7.167911;SVTYPE=BND;SUPTYPE=SR;SVLEN=1;STRANDS=--;STRANDS2=0,55,55,0;RE=55;REF_strand=0,0;Strandbias_pval=1;AF=1	GT:DR:DV	1/1:0:55
chr31	38890709	122412	N	]chrUn_AAEX03022384:19178]N	.	PASS	PRECISE;SVMETHOD=Snifflesv1.0.12;CHR2=chrUn_AAEX03022384;END=19178;STD_quant_start=1.702939;STD_quant_stop=0.707107;Kurtosis_quant_start=0.418710;Kurtosis_quant_stop=-0.561983;SVTYPE=BND;SUPTYPE=SR;SVLEN=1;STRANDS=-+;STRANDS2=10,3,10,3;RE=13;REF_strand=0,0;Strandbias_pval=1;AF=1	GT:DR:DV	1/1:0:13
chr31	39894921	122413	N	N[chr37:125410[	.	FAIL_NOTPRECISE	IMPRECISE;SVMETHOD=Snifflesv1.0.12;CHR2=chr37;END=125410;STD_quant_start=194.923831;STD_quant_stop=246.348534;Kurtosis_quant_start=4.083703;Kurtosis_quant_stop=6.998847;SVTYPE=BND;SUPTYPE=SR;SVLEN=1;STRANDS=++;STRANDS2=9,1,0,10;RE=10;REF_strand=52,72;Strandbias_pval=0.005423;AF=0.0746269	GT:DR:DV	0/0:124:10
chr32	29847	122414	N	]chrUn_AAEX03023812:11392]N	.	PASS	PRECISE;SVMETHOD=Snifflesv1.0.12;CHR2=chrUn_AAEX03023812;END=11392;STD_quant_start=3.977208;STD_quant_stop=2.315953;Kurtosis_quant_start=-0.918728;Kurtosis_quant_stop=0.626355;SVTYPE=BND;SUPTYPE=SR;SVLEN=1;STRANDS=-+;STRANDS2=16,6,16,6;RE=22;REF_strand=672,150;Strandbias_pval=0.270669;AF=0.0260664	GT:DR:DV	0/0:822:22
chr32	29973	122415	N	]chrUn_AAEX03022474:2]N	.	FAIL_NOTPRECISE	IMPRECISE;SVMETHOD=Snifflesv1.0.12;CHR2=chrUn_AAEX03022474;END=2;STD_quant_start=77.822019;STD_quant_stop=0.258199;Kurtosis_quant_start=-0.664841;Kurtosis_quant_stop=8.919715;SVTYPE=BND;SUPTYPE=SR;SVLEN=1;STRANDS=--;STRANDS2=0,30,30,0;RE=30;REF_strand=1706,366;Strandbias_pval=7.12523e-23;AF=0.0142721	GT:DR:DV	0/0:2072:30
chr32	29840	122416	N	]chrUn_JH373248:492631]N	.	PASS	PRECISE;SVMETHOD=Snifflesv1.0.12;CHR2=chrUn_JH373248;END=492631;STD_quant_start=4.871065;STD_quant_stop=0.738549;Kurtosis_quant_start=0.827053;Kurtosis_quant_stop=3.752103;SVTYPE=BND;SUPTYPE=SR;SVLEN=1;STRANDS=-+;STRANDS2=28,17,28,17;RE=45;REF_strand=66,32;Strandbias_pval=0.573247;AF=0.314685	GT:DR:DV	0/1:98:45
chr32	29901	122417	N	]chrUn_AAEX03025658:5363]N	.	FAIL_NOTPRECISE	IMPRECISE;SVMETHOD=Snifflesv1.0.12;CHR2=chrUn_AAEX03025658;END=5363;STD_quant_start=89.332525;STD_quant_stop=8.916277;Kurtosis_quant_start=1.092739;Kurtosis_quant_stop=6.964776;SVTYPE=BND;SUPTYPE=SR;SVLEN=1;STRANDS=-+;STRANDS2=7,5,7,5;RE=12;REF_strand=1669,333;Strandbias_pval=0.0368821;AF=0.00595829	GT:DR:DV	0/0:2002:12
chr32	30003	122418	N	]chrUn_JH373253:5]N	.	FAIL_NOTPRECISE	IMPRECISE;SVMETHOD=Snifflesv1.0.12;CHR2=chrUn_JH373253;END=5;STD_quant_start=295.139628;STD_quant_stop=107.868438;Kurtosis_quant_start=-0.221208;Kurtosis_quant_stop=1.991586;SVTYPE=BND;SUPTYPE=SR;SVLEN=1;STRANDS=--;STRANDS2=0,10,10,0;RE=10;REF_strand=1728,375;Strandbias_pval=3.66177e-08;AF=0.00473261	GT:DR:DV	0/0:2103:10
chr32	30070	122419	N	]chrUn_AAEX03025149:2]N	.	FAIL_NOTPRECISE	IMPRECISE;SVMETHOD=Snifflesv1.0.12;CHR2=chrUn_AAEX03025149;END=2;STD_quant_start=105.045704;STD_quant_stop=0.000000;Kurtosis_quant_start=-1.292583;Kurtosis_quant_stop=6.992570;SVTYPE=BND;SUPTYPE=SR;SVLEN=1;STRANDS=--;STRANDS2=0,18,18,0;RE=18;REF_strand=1745,385;Strandbias_pval=6.06138e-14;AF=0.00837989	GT:DR:DV	0/0:2130:18
chr32	29844	122420	N	]chr37:125410]N	.	PASS	PRECISE;SVMETHOD=Snifflesv1.0.12;CHR2=chr37;END=125410;STD_quant_start=0.530548;STD_quant_stop=0.467460;Kurtosis_quant_start=2.546759;Kurtosis_quant_stop=87.584393;SVTYPE=BND;SUPTYPE=SR;SVLEN=1;STRANDS=-+;STRANDS2=436,104,436,104;RE=540;REF_strand=516,158;Strandbias_pval=0.0797777;AF=0.444811	GT:DR:DV	0/1:674:540
chr32	29844	122421	N	]chrUn_JH373941:115]N	.	FAIL_NOTPRECISE	IMPRECISE;SVMETHOD=Snifflesv1.0.12;CHR2=chrUn_JH373941;END=115;STD_quant_start=3.098387;STD_quant_stop=17.216271;Kurtosis_quant_start=4.032324;Kurtosis_quant_stop=-0.251408;SVTYPE=BND;SUPTYPE=SR;SVLEN=1;STRANDS=--;STRANDS2=0,13,13,0;RE=13;REF_strand=488,112;Strandbias_pval=6.28017e-10;AF=0.0212072	GT:DR:DV	0/0:600:13
chr32	29855	122422	N	]chrUn_AAEX03025726:5151]N	.	FAIL_NOTPRECISE	IMPRECISE;SVMETHOD=Snifflesv1.0.12;CHR2=chrUn_AAEX03025726;END=5151;STD_quant_start=43.238871;STD_quant_stop=15.527395;Kurtosis_quant_start=1.797957;Kurtosis_quant_stop=1.022912;SVTYPE=BND;SUPTYPE=SR;SVLEN=1;STRANDS=-+;STRANDS2=9,1,9,1;RE=10;REF_strand=1595,303;Strandbias_pval=1;AF=0.00524109	GT:DR:DV	0/0:1898:10
chr32	29859	122423	N	]chrUn_AAEX03020831:34227]N	.	FAIL_NOTPRECISE	IMPRECISE;SVMETHOD=Snifflesv1.0.12;CHR2=chrUn_AAEX03020831;END=34227;STD_quant_start=21.349473;STD_quant_stop=4.370355;Kurtosis_quant_start=-0.152887;Kurtosis_quant_stop=-0.998575;SVTYPE=BND;SUPTYPE=SR;SVLEN=1;STRANDS=-+;STRANDS2=9,7,9,7;RE=16;REF_strand=1602,310;Strandbias_pval=0.00905533;AF=0.00829876	GT:DR:DV	0/0:1912:16
chr32	29883	122424	N	]chrUn_JH373415:171]N	.	FAIL_NOTPRECISE	IMPRECISE;SVMETHOD=Snifflesv1.0.12;CHR2=chrUn_JH373415;END=171;STD_quant_start=75.276822;STD_quant_stop=53.519155;Kurtosis_quant_start=0.116690;Kurtosis_quant_stop=6.942847;SVTYPE=BND;SUPTYPE=SR;SVLEN=1;STRANDS=-+;STRANDS2=0,10,1,9;RE=10;REF_strand=1683,347;Strandbias_pval=2.42516e-08;AF=0.00490196	GT:DR:DV	0/0:2030:10
chr32	29983	122425	N	]chrUn_AAEX03024543:8428]N	.	FAIL_NOTPRECISE	IMPRECISE;SVMETHOD=Snifflesv1.0.12;CHR2=chrUn_AAEX03024543;END=8428;STD_quant_start=120.930559;STD_quant_stop=18.790955;Kurtosis_quant_start=-1.101505;Kurtosis_quant_stop=6.697866;SVTYPE=BND;SUPTYPE=SR;SVLEN=1;STRANDS=-+;STRANDS2=9,2,9,2;RE=11;REF_strand=1726,374;Strandbias_pval=1;AF=0.0052108	GT:DR:DV	0/0:2100:11
chr32	30151	122426	N	]chrUn_JH373405:33]N	.	FAIL_NOTPRECISE	IMPRECISE;SVMETHOD=Snifflesv1.0.12;CHR2=chrUn_JH373405;END=33;STD_quant_start=272.398972;STD_quant_stop=58.344666;Kurtosis_quant_start=-0.512892;Kurtosis_quant_stop=-0.848861;SVTYPE=BND;SUPTYPE=SR;SVLEN=1;STRANDS=--;STRANDS2=0,10,10,0;RE=10;REF_strand=1810,493;Strandbias_pval=2.20437e-07;AF=0.00432339	GT:DR:DV	0/0:2303:10
chr32	29844	122427	N	]chr38:22758783]N	.	STRANDBIAS	PRECISE;SVMETHOD=Snifflesv1.0.12;CHR2=chr38;END=22758783;STD_quant_start=2.140872;STD_quant_stop=0.000000;Kurtosis_quant_start=-0.892161;Kurtosis_quant_stop=8.940435;SVTYPE=BND;SUPTYPE=SR;SVLEN=1;STRANDS=-+;STRANDS2=12,13,13,12;RE=25;REF_strand=518,143;Strandbias_pval=0.00108624;AF=0.0364431	GT:DR:DV	0/0:661:25
chr32	29930	122428	N	]chrUn_AAEX03022814:4]N	.	FAIL_NOTPRECISE	IMPRECISE;SVMETHOD=Snifflesv1.0.12;CHR2=chrUn_AAEX03022814;END=4;STD_quant_start=78.892965;STD_quant_stop=1.414214;Kurtosis_quant_start=-0.214151;Kurtosis_quant_stop=5.882558;SVTYPE=BND;SUPTYPE=SR;SVLEN=1;STRANDS=--;STRANDS2=0,15,15,0;RE=15;REF_strand=1690,342;Strandbias_pval=3.28161e-12;AF=0.0073278	GT:DR:DV	0/0:2032:15
chr32	31003	122429	N	N[chrUn_JH373272:2[	.	PASS	PRECISE;SVMETHOD=Snifflesv1.0.12;CHR2=chrUn_JH373272;END=2;STD_quant_start=9.121403;STD_quant_stop=2.258318;Kurtosis_quant_start=2.540065;Kurtosis_quant_stop=6.859173;SVTYPE=BND;SUPTYPE=SR;SVLEN=1;STRANDS=+-;STRANDS2=10,6,10,6;RE=16;REF_strand=1393,235;Strandbias_pval=0.020619;AF=0.00973236	GT:DR:DV	0/0:1628:16
chr32	30997	122430	N	N[chrUn_JH373288:196754[	.	FAIL_NOTPRECISE	IMPRECISE;SVMETHOD=Snifflesv1.0.12;CHR2=chrUn_JH373288;END=196754;STD_quant_start=11.441154;STD_quant_stop=1.974842;Kurtosis_quant_start=1.219247;Kurtosis_quant_stop=-0.730589;SVTYPE=BND;SUPTYPE=SR;SVLEN=1;STRANDS=++;STRANDS2=17,0,0,17;RE=17;REF_strand=1669,493;Strandbias_pval=0.0185779;AF=0.00780174	GT:DR:DV	0/0:2162:17
chr32	31014	122431	N	N[chrUn_AAEX03025726:4490[	.	PASS	PRECISE;SVMETHOD=Snifflesv1.0.12;CHR2=chrUn_AAEX03025726;END=4490;STD_quant_start=6.418723;STD_quant_stop=2.408319;Kurtosis_quant_start=2.121117;Kurtosis_quant_stop=-0.440848;SVTYPE=BND;SUPTYPE=SR;SVLEN=1;STRANDS=+-;STRANDS2=10,1,10,1;RE=11;REF_strand=824,266;Strandbias_pval=0.477187;AF=0.00999092	GT:DR:DV	0/0:1090:11
chr32	31014	122432	N	N[chrUn_AAEX03024316:2[	.	PASS	PRECISE;SVMETHOD=Snifflesv1.0.12;CHR2=chrUn_AAEX03024316;END=2;STD_quant_start=0.547723;STD_quant_stop=4.560702;Kurtosis_quant_start=4.452588;Kurtosis_quant_stop=4.631890;SVTYPE=BND;SUPTYPE=SR;SVLEN=1;STRANDS=+-;STRANDS2=14,3,14,3;RE=17;REF_strand=356,48;Strandbias_pval=0.446047;AF=0.04038	GT:DR:DV	0/0:404:17
chr32	30752	122433	N	N[chrUn_JH373751:807[	.	FAIL_NOTPRECISE	IMPRECISE;SVMETHOD=Snifflesv1.0.12;CHR2=chrUn_JH373751;END=807;STD_quant_start=220.551355;STD_quant_stop=39.705163;Kurtosis_quant_start=-1.907951;Kurtosis_quant_stop=-1.822279;SVTYPE=BND;SUPTYPE=SR;SVLEN=1;STRANDS=++;STRANDS2=11,10,10,11;RE=21;REF_strand=1889,572;Strandbias_pval=0.0163866;AF=0.00846092	GT:DR:DV	0/0:2461:21
chr32	31013	122434	N	N[chrUn_AAEX03023081:15083[	.	FAIL_NOTPRECISE	IMPRECISE;SVMETHOD=Snifflesv1.0.12;CHR2=chrUn_AAEX03023081;END=15083;STD_quant_start=21.264995;STD_quant_stop=4.024922;Kurtosis_quant_start=0.575309;Kurtosis_quant_stop=1.769290;SVTYPE=BND;SUPTYPE=SR;SVLEN=1;STRANDS=++;STRANDS2=12,0,0,12;RE=12;REF_strand=356,48;Strandbias_pval=0.375273;AF=0.0288462	GT:DR:DV	0/0:404:12
chr32	31014	122435	N	N[chr38:22758325[	.	PASS	PRECISE;SVMETHOD=Snifflesv1.0.12;CHR2=chr38;END=22758325;STD_quant_start=2.628515;STD_quant_stop=2.296242;Kurtosis_quant_start=5.802493;Kurtosis_quant_stop=6.551357;SVTYPE=BND;SUPTYPE=SR;SVLEN=1;STRANDS=+-;STRANDS2=17,6,17,6;RE=23;REF_strand=389,88;Strandbias_pval=0.409585;AF=0.046	GT:DR:DV	0/0:477:23
chr32	31011	122436	N	N[chrUn_AAEX03023779:11544[	.	PASS	PRECISE;SVMETHOD=Snifflesv1.0.12;CHR2=chrUn_AAEX03023779;END=11544;STD_quant_start=9.994999;STD_quant_stop=2.701851;Kurtosis_quant_start=6.940686;Kurtosis_quant_stop=0.694410;SVTYPE=BND;SUPTYPE=SR;SVLEN=1;STRANDS=++;STRANDS2=11,0,0,11;RE=11;REF_strand=357,48;Strandbias_pval=0.623796;AF=0.0264423	GT:DR:DV	0/0:405:11
chr32	30251	122437	N	]chrUn_AAEX03023812:11300]N	.	FAIL_NOTPRECISE	IMPRECISE;SVMETHOD=Snifflesv1.0.12;CHR2=chrUn_AAEX03023812;END=11300;STD_quant_start=371.965187;STD_quant_stop=137.991304;Kurtosis_quant_start=-1.412639;Kurtosis_quant_stop=-1.246217;SVTYPE=BND;SUPTYPE=SR;SVLEN=1;STRANDS=-+;STRANDS2=6,7,6,7;RE=13;REF_strand=2041,556;Strandbias_pval=0.0105913;AF=0.00498084	GT:DR:DV	0/0:2597:13
chr32	31014	122438	N	N[chrUn_JH373334:87040[	.	PASS	PRECISE;SVMETHOD=Snifflesv1.0.12;CHR2=chrUn_JH373334;END=87040;STD_quant_start=1.264911;STD_quant_stop=1.140175;Kurtosis_quant_start=2.491413;Kurtosis_quant_stop=0.489571;SVTYPE=BND;SUPTYPE=SR;SVLEN=1;STRANDS=++;STRANDS2=17,0,0,17;RE=17;REF_strand=356,48;Strandbias_pval=0.238312;AF=0.04038	GT:DR:DV	0/0:404:17
chr32	31013	122439	N	N[chrUn_JH373555:29288[	.	FAIL_NOTPRECISE	IMPRECISE;SVMETHOD=Snifflesv1.0.12;CHR2=chrUn_JH373555;END=29288;STD_quant_start=6.648308;STD_quant_stop=14.969970;Kurtosis_quant_start=2.334698;Kurtosis_quant_stop=6.478631;SVTYPE=BND;SUPTYPE=SR;SVLEN=1;STRANDS=++;STRANDS2=16,1,1,16;RE=17;REF_strand=382,76;Strandbias_pval=0.33065;AF=0.0357895	GT:DR:DV	0/0:458:17
chr32	31014	122440	N	N[chrUn_AAEX03020403:42447[	.	STRANDBIAS	PRECISE;SVMETHOD=Snifflesv1.0.12;CHR2=chrUn_AAEX03020403;END=42447;STD_quant_start=1.286019;STD_quant_stop=0.000000;Kurtosis_quant_start=-1.008733;Kurtosis_quant_stop=0.992707;SVTYPE=BND;SUPTYPE=SR;SVLEN=1;STRANDS=++;STRANDS2=52,0,0,52;RE=52;REF_strand=371,59;Strandbias_pval=0.00122965;AF=0.107884	GT:DR:DV	0/0:430:52
chr32	32833	122441	N	]chr37:125410]N	.	PASS	PRECISE;SVMETHOD=Snifflesv1.0.12;CHR2=chr37;END=125410;STD_quant_start=0.591608;STD_quant_stop=0.591608;Kurtosis_quant_start=4.066342;Kurtosis_quant_stop=14.986216;SVTYPE=BND;SUPTYPE=SR;SVLEN=1;STRANDS=-+;STRANDS2=13,27,13,27;RE=40;REF_strand=41,68;Strandbias_pval=0.700937;AF=0.268456	GT:DR:DV	0/0:109:40
chr32	33458	122442	N	N[chrUn_AAEX03020403:42416[	.	FAIL_NOTPRECISE	IMPRECISE;SVMETHOD=Snifflesv1.0.12;CHR2=chrUn_AAEX03020403;END=42416;STD_quant_start=12.577758;STD_quant_stop=18.918245;Kurtosis_quant_start=0.664120;Kurtosis_quant_stop=0.283864;SVTYPE=BND;SUPTYPE=SR;SVLEN=1;STRANDS=++;STRANDS2=17,0,0,17;RE=17;REF_strand=410,418;Strandbias_pval=1.31567e-05;AF=0.0201183	GT:DR:DV	0/0:828:17
chr32	40304	122443	N	N[chrUn_AAEX03020982:1[	.	PASS	PRECISE;SVMETHOD=Snifflesv1.0.12;CHR2=chrUn_AAEX03020982;END=1;STD_quant_start=7.733046;STD_quant_stop=0.632456;Kurtosis_quant_start=6.975368;Kurtosis_quant_stop=5.604486;SVTYPE=BND;SUPTYPE=SR;SVLEN=1;STRANDS=+-;STRANDS2=5,6,5,6;RE=11;REF_strand=36,42;Strandbias_pval=1;AF=0.123596	GT:DR:DV	0/0:78:11
chr32	21464061	122444	N	N[chrUn_JH373449:2[	.	PASS	PRECISE;SVMETHOD=Snifflesv1.0.12;CHR2=chrUn_JH373449;END=2;STD_quant_start=0.577350;STD_quant_stop=0.500000;Kurtosis_quant_start=4.157752;Kurtosis_quant_stop=0.875560;SVTYPE=BND;SUPTYPE=SR;SVLEN=1;STRANDS=+-;STRANDS2=13,11,13,11;RE=24;REF_strand=8,12;Strandbias_pval=0.381511;AF=0.545455	GT:DR:DV	0/1:20:24
chr32	21464061	122445	N	]chrUn_JH373449:9866]N	.	PASS	PRECISE;SVMETHOD=Snifflesv1.0.12;CHR2=chrUn_JH373449;END=9866;STD_quant_start=0.836660;STD_quant_stop=0.836660;Kurtosis_quant_start=5.447543;Kurtosis_quant_stop=3.404424;SVTYPE=BND;SUPTYPE=SR;SVLEN=1;STRANDS=-+;STRANDS2=1,12,1,12;RE=13;REF_strand=8,12;Strandbias_pval=0.0559561;AF=0.393939	GT:DR:DV	0/1:20:13
chr32	21473988	122446	N	]chrUn_JH373449:43682]N	.	PASS	PRECISE;SVMETHOD=Snifflesv1.0.12;CHR2=chrUn_JH373449;END=43682;STD_quant_start=2.320477;STD_quant_stop=1.074172;Kurtosis_quant_start=-1.520525;Kurtosis_quant_stop=-1.556567;SVTYPE=BND;SUPTYPE=SR;SVLEN=1;STRANDS=-+;STRANDS2=11,15,11,15;RE=26;REF_strand=36,38;Strandbias_pval=0.651251;AF=0.26	GT:DR:DV	0/0:74:26
chr32	35402692	122447	N	N[chrUn_AAEX03024634:2[	.	PASS	PRECISE;SVMETHOD=Snifflesv1.0.12;CHR2=chrUn_AAEX03024634;END=2;STD_quant_start=0.617213;STD_quant_stop=0.000000;Kurtosis_quant_start=4.016618;Kurtosis_quant_stop=4.465598;SVTYPE=BND;SUPTYPE=SR;SVLEN=1;STRANDS=+-;STRANDS2=24,19,24,19;RE=43;REF_strand=10,11;Strandbias_pval=0.600049;AF=0.671875	GT:DR:DV	0/1:21:43
chr32	35402700	122448	N	]chrUn_AAEX03024634:8195]N	.	PASS	PRECISE;SVMETHOD=Snifflesv1.0.12;CHR2=chrUn_AAEX03024634;END=8195;STD_quant_start=0.577350;STD_quant_stop=0.577350;Kurtosis_quant_start=11.816967;Kurtosis_quant_stop=4.681475;SVTYPE=BND;SUPTYPE=SR;SVLEN=1;STRANDS=-+;STRANDS2=28,33,28,33;RE=61;REF_strand=11,11;Strandbias_pval=0.806117;AF=0.73494	GT:DR:DV	0/1:22:61
chr33	635587	122449	N	]chrUn_JH373485:19634]N	.	STRANDBIAS	PRECISE;SVMETHOD=Snifflesv1.0.12;CHR2=chrUn_JH373485;END=19634;STD_quant_start=6.664719;STD_quant_stop=0.000000;Kurtosis_quant_start=-1.570388;Kurtosis_quant_stop=61.217818;SVTYPE=BND;SUPTYPE=SR;SVLEN=1;STRANDS=--;STRANDS2=0,368,368,0;RE=368;REF_strand=48,36;Strandbias_pval=4.23754e-42;AF=0.814159	GT:DR:DV	1/1:84:368
chr33	5279258	122450	N	]chrUn_AAEX03022582:18260]N	.	PASS	PRECISE;SVMETHOD=Snifflesv1.0.12;CHR2=chrUn_AAEX03022582;END=18260;STD_quant_start=2.846050;STD_quant_stop=0.000000;Kurtosis_quant_start=0.673896;Kurtosis_quant_stop=6.867983;SVTYPE=BND;SUPTYPE=SR;SVLEN=1;STRANDS=-+;STRANDS2=10,5,10,5;RE=15;REF_strand=38,28;Strandbias_pval=0.573974;AF=0.185185	GT:DR:DV	0/0:66:15
chr33	5284033	122451	N	N[chrUn_AAEX03022582:1[	.	PASS	PRECISE;SVMETHOD=Snifflesv1.0.12;CHR2=chrUn_AAEX03022582;END=1;STD_quant_start=0.547723;STD_quant_stop=0.447214;Kurtosis_quant_start=6.079789;Kurtosis_quant_stop=2.286704;SVTYPE=BND;SUPTYPE=SR;SVLEN=1;STRANDS=+-;STRANDS2=9,6,9,6;RE=15;REF_strand=63,48;Strandbias_pval=1;AF=0.119048	GT:DR:DV	0/0:111:15
chr33	5308362	122452	N	N[chrUn_AAEX03023468:3[	.	PASS	PRECISE;SVMETHOD=Snifflesv1.0.12;CHR2=chrUn_AAEX03023468;END=3;STD_quant_start=5.089204;STD_quant_stop=2.738613;Kurtosis_quant_start=0.769511;Kurtosis_quant_stop=-1.249116;SVTYPE=BND;SUPTYPE=SR;SVLEN=1;STRANDS=+-;STRANDS2=10,6,10,6;RE=16;REF_strand=47,46;Strandbias_pval=0.426753;AF=0.146789	GT:DR:DV	0/0:93:16
chr33	12307386	122453	N	]chrUn_JH373242:386047]N	.	STRANDBIAS	PRECISE;SVMETHOD=Snifflesv1.0.12;CHR2=chrUn_JH373242;END=386047;STD_quant_start=0.000000;STD_quant_stop=0.000000;Kurtosis_quant_start=6.961278;Kurtosis_quant_stop=6.963071;SVTYPE=BND;SUPTYPE=SR;SVLEN=1;STRANDS=--;STRANDS2=0,21,21,0;RE=21;REF_strand=48,42;Strandbias_pval=2.2061e-06;AF=0.189189	GT:DR:DV	0/0:90:21
chr33	16715204	122454	N	]chrUn_JH374140:9824]N	.	PASS	PRECISE;SVMETHOD=Snifflesv1.0.12;CHR2=chrUn_JH374140;END=9824;STD_quant_start=1.140175;STD_quant_stop=1.183216;Kurtosis_quant_start=2.029586;Kurtosis_quant_stop=1.387755;SVTYPE=BND;SUPTYPE=SR;SVLEN=1;STRANDS=-+;STRANDS2=6,4,6,4;RE=10;REF_strand=41,51;Strandbias_pval=0.506736;AF=0.0980392	GT:DR:DV	0/0:92:10
chr33	22297311	122455	N	N[chrUn_AAEX03025550:142[	.	PASS	PRECISE;SVMETHOD=Snifflesv1.0.12;CHR2=chrUn_AAEX03025550;END=142;STD_quant_start=1.378405;STD_quant_stop=5.059644;Kurtosis_quant_start=6.455659;Kurtosis_quant_stop=4.611843;SVTYPE=BND;SUPTYPE=SR;SVLEN=1;STRANDS=+-;STRANDS2=7,9,7,9;RE=16;REF_strand=10,17;Strandbias_pval=0.752102;AF=0.372093	GT:DR:DV	0/1:27:16
chr33	22304243	122456	N	]chrUn_AAEX03025550:5679]N	.	PASS	PRECISE;SVMETHOD=Snifflesv1.0.12;CHR2=chrUn_AAEX03025550;END=5679;STD_quant_start=4.764452;STD_quant_stop=0.547723;Kurtosis_quant_start=-1.862327;Kurtosis_quant_stop=6.984571;SVTYPE=BND;SUPTYPE=SR;SVLEN=1;STRANDS=-+;STRANDS2=9,8,9,8;RE=17;REF_strand=5,8;Strandbias_pval=0.483652;AF=0.566667	GT:DR:DV	0/1:13:17
chr34	104	122457	N	]chrUn_AAEX03023812:11341]N	.	FAIL_NOTPRECISE	IMPRECISE;SVMETHOD=Snifflesv1.0.12;CHR2=chrUn_AAEX03023812;END=11341;STD_quant_start=4.847680;STD_quant_stop=64.630488;Kurtosis_quant_start=6.181892;Kurtosis_quant_stop=0.454545;SVTYPE=BND;SUPTYPE=SR;SVLEN=1;STRANDS=-+;STRANDS2=7,3,7,3;RE=10;REF_strand=260,112;Strandbias_pval=1;AF=0.026178	GT:DR:DV	0/0:372:10
chr34	860310	122458	N	N[chr35:18636589[	.	STRANDBIAS	PRECISE;SVMETHOD=Snifflesv1.0.12;CHR2=chr35;END=18636589;STD_quant_start=0.774597;STD_quant_stop=1.378405;Kurtosis_quant_start=5.608249;Kurtosis_quant_stop=5.290385;SVTYPE=BND;SUPTYPE=SR;SVLEN=1;STRANDS=++;STRANDS2=14,0,0,14;RE=14;REF_strand=89,80;Strandbias_pval=0.000315843;AF=0.0765027	GT:DR:DV	0/0:169:14
chr34	12159239	122459	N	]chrUn_AAEX03024407:2]N	.	STRANDBIAS	PRECISE;SVMETHOD=Snifflesv1.0.12;CHR2=chrUn_AAEX03024407;END=2;STD_quant_start=0.447214;STD_quant_stop=0.774597;Kurtosis_quant_start=1.447186;Kurtosis_quant_stop=1.721079;SVTYPE=BND;SUPTYPE=SR;SVLEN=1;STRANDS=--;STRANDS2=0,16,16,0;RE=16;REF_strand=21,20;Strandbias_pval=0.000152603;AF=0.280702	GT:DR:DV	0/0:41:16
chr34	12226739	122460	N	]chrUn_JH373858:6351]N	.	FAIL_NOTPRECISE	IMPRECISE;SVMETHOD=Snifflesv1.0.12;CHR2=chrUn_JH373858;END=6351;STD_quant_start=11.849051;STD_quant_stop=3.082207;Kurtosis_quant_start=-1.452139;Kurtosis_quant_stop=1.330544;SVTYPE=BND;SUPTYPE=SR;SVLEN=1;STRANDS=-+;STRANDS2=8,5,8,5;RE=13;REF_strand=34,32;Strandbias_pval=0.557731;AF=0.164557	GT:DR:DV	0/0:66:13
chr34	12326036	122461	N	N[chrM:5064[	.	PASS	PRECISE;SVMETHOD=Snifflesv1.0.12;CHR2=chrM;END=5064;STD_quant_start=0.707107;STD_quant_stop=5.215362;Kurtosis_quant_start=-0.560844;Kurtosis_quant_stop=5.333096;SVTYPE=BND;SUPTYPE=SR;SVLEN=1;STRANDS=+-;STRANDS2=9,5,9,5;RE=14;REF_strand=251,270;Strandbias_pval=0.284326;AF=0.0261682	GT:DR:DV	0/0:521:14
chr34	12347870	122462	N	N[chrUn_AAEX03025612:5498[	.	STRANDBIAS	PRECISE;SVMETHOD=Snifflesv1.0.12;CHR2=chrUn_AAEX03025612;END=5498;STD_quant_start=1.649242;STD_quant_stop=0.000000;Kurtosis_quant_start=11.462511;Kurtosis_quant_stop=1.386831;SVTYPE=BND;SUPTYPE=SR;SVLEN=1;STRANDS=++;STRANDS2=51,0,0,51;RE=51;REF_strand=66,57;Strandbias_pval=1.55412e-11;AF=0.293103	GT:DR:DV	0/0:123:51
chr34	12476586	122463	N	]chrUn_JH373858:6356]N	.	PASS	PRECISE;SVMETHOD=Snifflesv1.0.12;CHR2=chrUn_JH373858;END=6356;STD_quant_start=0.000000;STD_quant_stop=0.000000;Kurtosis_quant_start=0.770957;Kurtosis_quant_stop=3.068760;SVTYPE=BND;SUPTYPE=SR;SVLEN=1;STRANDS=-+;STRANDS2=10,9,10,9;RE=19;REF_strand=0,0;Strandbias_pval=1;AF=1	GT:DR:DV	1/1:0:19
chr34	15509863	122464	N	]chrUn_AAEX03024439:2]N	.	STRANDBIAS	PRECISE;SVMETHOD=Snifflesv1.0.12;CHR2=chrUn_AAEX03024439;END=2;STD_quant_start=1.260252;STD_quant_stop=0.342997;Kurtosis_quant_start=-1.366700;Kurtosis_quant_stop=1.544054;SVTYPE=BND;SUPTYPE=SR;SVLEN=1;STRANDS=--;STRANDS2=0,35,35,0;RE=35;REF_strand=22,23;Strandbias_pval=2.74581e-07;AF=0.4375	GT:DR:DV	0/1:45:35
chr34	15510157	122465	N	N[chrUn_AAEX03024439:8932[	.	STRANDBIAS	PRECISE;SVMETHOD=Snifflesv1.0.12;CHR2=chrUn_AAEX03024439;END=8932;STD_quant_start=2.222049;STD_quant_stop=0.500000;Kurtosis_quant_start=12.959741;Kurtosis_quant_stop=11.268945;SVTYPE=BND;SUPTYPE=SR;SVLEN=1;STRANDS=++;STRANDS2=32,0,0,32;RE=32;REF_strand=30,21;Strandbias_pval=5.08279e-06;AF=0.385542	GT:DR:DV	0/1:51:32
chr34	31824315	122466	N	N[chrUn_AAEX03025721:5174[	.	STRANDBIAS	PRECISE;SVMETHOD=Snifflesv1.0.12;CHR2=chrUn_AAEX03025721;END=5174;STD_quant_start=1.612452;STD_quant_stop=0.316228;Kurtosis_quant_start=1.997996;Kurtosis_quant_stop=4.772202;SVTYPE=BND;SUPTYPE=SR;SVLEN=1;STRANDS=++;STRANDS2=17,0,0,17;RE=17;REF_strand=38,31;Strandbias_pval=0.000190103;AF=0.197674	GT:DR:DV	0/0:69:17
chr34	31833167	122467	N	N[chrUn_AAEX03025721:5022[	.	STRANDBIAS	PRECISE;SVMETHOD=Snifflesv1.0.12;CHR2=chrUn_AAEX03025721;END=5022;STD_quant_start=0.632456;STD_quant_stop=1.516575;Kurtosis_quant_start=3.658450;Kurtosis_quant_stop=6.908176;SVTYPE=BND;SUPTYPE=SR;SVLEN=1;STRANDS=++;STRANDS2=18,0,0,18;RE=18;REF_strand=13,18;Strandbias_pval=2.65076e-05;AF=0.367347	GT:DR:DV	0/1:31:18
chr34	31837326	122468	N	]chrUn_AAEX03025721:25]N	.	STRANDBIAS	PRECISE;SVMETHOD=Snifflesv1.0.12;CHR2=chrUn_AAEX03025721;END=25;STD_quant_start=2.166174;STD_quant_stop=1.358732;Kurtosis_quant_start=9.517030;Kurtosis_quant_stop=-0.949361;SVTYPE=BND;SUPTYPE=SR;SVLEN=1;STRANDS=--;STRANDS2=0,27,27,0;RE=27;REF_strand=16,39;Strandbias_pval=0.000868154;AF=0.329268	GT:DR:DV	0/1:55:27
chr35	103	122469	N	]chrUn_JH373741:19476]N	.	PASS	PRECISE;SVMETHOD=Snifflesv1.0.12;CHR2=chrUn_JH373741;END=19476;STD_quant_start=0.557086;STD_quant_stop=0.707107;Kurtosis_quant_start=0.351862;Kurtosis_quant_stop=-1.138614;SVTYPE=BND;SUPTYPE=SR;SVLEN=1;STRANDS=-+;STRANDS2=55,61,55,61;RE=116;REF_strand=0,0;Strandbias_pval=1;AF=1	GT:DR:DV	1/1:0:116
chr35	194	122470	N	]chrUn_AAEX03024754:58]N	.	FAIL_NOTPRECISE	IMPRECISE;SVMETHOD=Snifflesv1.0.12;CHR2=chrUn_AAEX03024754;END=58;STD_quant_start=92.414285;STD_quant_stop=8.526429;Kurtosis_quant_start=-0.921350;Kurtosis_quant_stop=2.072474;SVTYPE=BND;SUPTYPE=SR;SVLEN=1;STRANDS=--;STRANDS2=0,11,11,0;RE=11;REF_strand=143,161;Strandbias_pval=0.00124311;AF=0.0349206	GT:DR:DV	0/0:304:11
chr35	108	122471	N	]chrUn_AAEX03024447:76]N	.	FAIL_NOTPRECISE	IMPRECISE;SVMETHOD=Snifflesv1.0.12;CHR2=chrUn_AAEX03024447;END=76;STD_quant_start=21.970435;STD_quant_stop=114.972171;Kurtosis_quant_start=0.296272;Kurtosis_quant_stop=3.694789;SVTYPE=BND;SUPTYPE=SR;SVLEN=1;STRANDS=--;STRANDS2=0,10,10,0;RE=10;REF_strand=105,95;Strandbias_pval=0.00156035;AF=0.047619	GT:DR:DV	0/0:200:10
chr35	103	122472	N	]chrUn_JH373741:12791]N	.	FAIL_NOTPRECISE	IMPRECISE;SVMETHOD=Snifflesv1.0.12;CHR2=chrUn_JH373741;END=12791;STD_quant_start=0.733799;STD_quant_stop=109.511854;Kurtosis_quant_start=5.846869;Kurtosis_quant_stop=-1.730864;SVTYPE=BND;SUPTYPE=SR;SVLEN=1;STRANDS=-+;STRANDS2=14,12,14,12;RE=26;REF_strand=47,58;Strandbias_pval=0.51095;AF=0.198473	GT:DR:DV	0/0:105:26
chr35	104	122473	N	]chrUn_JH373741:17488]N	.	FAIL_NOTPRECISE	IMPRECISE;SVMETHOD=Snifflesv1.0.12;CHR2=chrUn_JH373741;END=17488;STD_quant_start=8.330666;STD_quant_stop=252.690720;Kurtosis_quant_start=4.568488;Kurtosis_quant_stop=-0.801584;SVTYPE=BND;SUPTYPE=SR;SVLEN=1;STRANDS=-+;STRANDS2=5,8,5,8;RE=13;REF_strand=99,118;Strandbias_pval=0.776415;AF=0.0565217	GT:DR:DV	0/0:217:13
chr35	3092	122474	N	N[chrUn_JH373751:3717[	.	FAIL_NOTPRECISE	IMPRECISE;SVMETHOD=Snifflesv1.0.12;CHR2=chrUn_JH373751;END=3717;STD_quant_start=26.696442;STD_quant_stop=73.315755;Kurtosis_quant_start=4.171152;Kurtosis_quant_stop=1.323980;SVTYPE=BND;SUPTYPE=SR;SVLEN=1;STRANDS=++;STRANDS2=14,0,0,14;RE=14;REF_strand=237,185;Strandbias_pval=0.000472846;AF=0.0321101	GT:DR:DV	0/0:422:14
chr35	3919	122475	N	N[chrUn_JH373370:29327[	.	FAIL_NOTPRECISE	IMPRECISE;SVMETHOD=Snifflesv1.0.12;CHR2=chrUn_JH373370;END=29327;STD_quant_start=310.413112;STD_quant_stop=447.990737;Kurtosis_quant_start=0.214312;Kurtosis_quant_stop=0.300970;SVTYPE=BND;SUPTYPE=SR;SVLEN=1;STRANDS=+-;STRANDS2=5,6,5,6;RE=11;REF_strand=118,86;Strandbias_pval=0.535122;AF=0.0511628	GT:DR:DV	0/0:204:11
chr35	3927	122476	N	N[chrUn_JH373340:35386[	.	FAIL_NOTPRECISE	IMPRECISE;SVMETHOD=Snifflesv1.0.12;CHR2=chrUn_JH373340;END=35386;STD_quant_start=133.585179;STD_quant_stop=159.055965;Kurtosis_quant_start=6.959029;Kurtosis_quant_stop=0.292885;SVTYPE=BND;SUPTYPE=SR;SVLEN=1;STRANDS=+-;STRANDS2=9,1,9,1;RE=10;REF_strand=144,126;Strandbias_pval=0.0245127;AF=0.0357143	GT:DR:DV	0/0:270:10
chr35	17723146	122477	N	]chrUn_JH373453:24156]N	.	FAIL_NOTPRECISE	IMPRECISE;SVMETHOD=Snifflesv1.0.12;CHR2=chrUn_JH373453;END=24156;STD_quant_start=60.532636;STD_quant_stop=119.464639;Kurtosis_quant_start=0.701811;Kurtosis_quant_stop=1.993977;SVTYPE=BND;SUPTYPE=SR;SVLEN=1;STRANDS=--;STRANDS2=2,8,8,2;RE=10;REF_strand=46,55;Strandbias_pval=0.182486;AF=0.0900901	GT:DR:DV	0/0:101:10
chr35	23118142	122478	N	N[chrUn_JH374093:9733[	.	STRANDBIAS	PRECISE;SVMETHOD=Snifflesv1.0.12;CHR2=chrUn_JH374093;END=9733;STD_quant_start=0.277350;STD_quant_stop=0.000000;Kurtosis_quant_start=2.242186;Kurtosis_quant_stop=5.027067;SVTYPE=BND;SUPTYPE=SR;SVLEN=1;STRANDS=++;STRANDS2=27,0,0,27;RE=27;REF_strand=17,11;Strandbias_pval=0.000288433;AF=0.490909	GT:DR:DV	0/1:28:27
chr35	24084899	122479	N	N[chrUn_AAEX03023755:11688[	.	PASS	PRECISE;SVMETHOD=Snifflesv1.0.12;CHR2=chrUn_AAEX03023755;END=11688;STD_quant_start=0.453743;STD_quant_stop=0.664211;Kurtosis_quant_start=21.305939;Kurtosis_quant_stop=3.407627;SVTYPE=BND;SUPTYPE=SR;SVLEN=1;STRANDS=++;STRANDS2=69,0,0,69;RE=69;REF_strand=0,0;Strandbias_pval=1;AF=1	GT:DR:DV	1/1:0:69
chr35	24093287	122480	N	]chrUn_AAEX03023755:2]N	.	STRANDBIAS	PRECISE;SVMETHOD=Snifflesv1.0.12;CHR2=chrUn_AAEX03023755;END=2;STD_quant_start=0.447214;STD_quant_stop=0.316228;Kurtosis_quant_start=2.133208;Kurtosis_quant_stop=-0.597856;SVTYPE=BND;SUPTYPE=SR;SVLEN=1;STRANDS=--;STRANDS2=0,17,17,0;RE=17;REF_strand=46,53;Strandbias_pval=8.98567e-05;AF=0.146552	GT:DR:DV	0/0:99:17
chr35	26174727	122481	N	N[chrUn_JH373419:26394[	.	STRANDBIAS	PRECISE;SVMETHOD=Snifflesv1.0.12;CHR2=chrUn_JH373419;END=26394;STD_quant_start=0.522233;STD_quant_stop=0.000000;Kurtosis_quant_start=0.331027;Kurtosis_quant_stop=2.507088;SVTYPE=BND;SUPTYPE=SR;SVLEN=1;STRANDS=++;STRANDS2=23,0,0,23;RE=23;REF_strand=16,16;Strandbias_pval=3.43653e-05;AF=0.418182	GT:DR:DV	0/1:32:23
chr35	26174765	122482	N	]chrUn_JH373419:22914]N	.	FAIL_NOTPRECISE	IMPRECISE;SVMETHOD=Snifflesv1.0.12;CHR2=chrUn_JH373419;END=22914;STD_quant_start=0.606977;STD_quant_stop=25.819209;Kurtosis_quant_start=3.164045;Kurtosis_quant_stop=0.632225;SVTYPE=BND;SUPTYPE=SR;SVLEN=1;STRANDS=--;STRANDS2=0,38,38,0;RE=38;REF_strand=10,9;Strandbias_pval=2.13922e-06;AF=0.666667	GT:DR:DV	0/1:19:38
chr35	26525000	122483	N	N[chrUn_AAEX03025324:5714[	.	STRANDBIAS	PRECISE;SVMETHOD=Snifflesv1.0.12;CHR2=chrUn_AAEX03025324;END=5714;STD_quant_start=0.547723;STD_quant_stop=2.408319;Kurtosis_quant_start=6.836932;Kurtosis_quant_stop=0.829018;SVTYPE=BND;SUPTYPE=SR;SVLEN=1;STRANDS=++;STRANDS2=14,0,0,14;RE=14;REF_strand=34,31;Strandbias_pval=0.000523755;AF=0.177215	GT:DR:DV	0/0:65:14
chr36	1708187	122484	N	]chrUn_JH373321:276]N	.	STRANDBIAS	PRECISE;SVMETHOD=Snifflesv1.0.12;CHR2=chrUn_JH373321;END=276;STD_quant_start=0.000000;STD_quant_stop=1.760682;Kurtosis_quant_start=2.268019;Kurtosis_quant_stop=-1.339629;SVTYPE=BND;SUPTYPE=SR;SVLEN=1;STRANDS=--;STRANDS2=0,19,19,0;RE=19;REF_strand=8,8;Strandbias_pval=0.000546826;AF=0.542857	GT:DR:DV	0/1:16:19
chr36	1708189	122485	N	N[chrUn_JH373321:101742[	.	STRANDBIAS	PRECISE;SVMETHOD=Snifflesv1.0.12;CHR2=chrUn_JH373321;END=101742;STD_quant_start=0.733799;STD_quant_stop=0.554700;Kurtosis_quant_start=3.265780;Kurtosis_quant_stop=0.256964;SVTYPE=BND;SUPTYPE=SR;SVLEN=1;STRANDS=++;STRANDS2=27,0,0,27;RE=27;REF_strand=4,3;Strandbias_pval=0.00584893;AF=0.794118	GT:DR:DV	0/1:7:27
chr36	21618748	122486	N	N[chrUn_JH374121:6525[	.	PASS	PRECISE;SVMETHOD=Snifflesv1.0.12;CHR2=chrUn_JH374121;END=6525;STD_quant_start=1.140175;STD_quant_stop=0.316228;Kurtosis_quant_start=6.580678;Kurtosis_quant_stop=6.862032;SVTYPE=BND;SUPTYPE=SR;SVLEN=1;STRANDS=++;STRANDS2=19,0,0,19;RE=19;REF_strand=0,0;Strandbias_pval=1;AF=1	GT:DR:DV	1/1:0:19
chr37	136	122487	N	]chrUn_JH373931:1040]N	.	STRANDBIAS	PRECISE;SVMETHOD=Snifflesv1.0.12;CHR2=chrUn_JH373931;END=1040;STD_quant_start=1.843909;STD_quant_stop=0.000000;Kurtosis_quant_start=-0.994458;Kurtosis_quant_stop=1.673907;SVTYPE=BND;SUPTYPE=SR;SVLEN=1;STRANDS=--;STRANDS2=0,20,20,0;RE=20;REF_strand=253,424;Strandbias_pval=0.000169267;AF=0.0286944	GT:DR:DV	0/0:677:20
chr37	124609	122488	N	]chrUn_AAEX03020054:34712]N	.	FAIL_NOTPRECISE	IMPRECISE;SVMETHOD=Snifflesv1.0.12;CHR2=chrUn_AAEX03020054;END=34712;STD_quant_start=1.303840;STD_quant_stop=144.902036;Kurtosis_quant_start=6.983803;Kurtosis_quant_stop=-0.547938;SVTYPE=BND;SUPTYPE=SR;SVLEN=1;STRANDS=-+;STRANDS2=11,3,11,3;RE=14;REF_strand=318,283;Strandbias_pval=0.0629359;AF=0.0227642	GT:DR:DV	0/0:601:14
chr37	125405	122489	N	N[chrUn_JH373363:65694[	.	FAIL_NOTPRECISE	IMPRECISE;SVMETHOD=Snifflesv1.0.12;CHR2=chrUn_JH373363;END=65694;STD_quant_start=252.830971;STD_quant_stop=193.271053;Kurtosis_quant_start=6.924151;Kurtosis_quant_stop=6.988440;SVTYPE=BND;SUPTYPE=SR;SVLEN=1;STRANDS=++;STRANDS2=9,1,1,9;RE=10;REF_strand=96,127;Strandbias_pval=0.00599315;AF=0.0429185	GT:DR:DV	0/0:223:10
chr37	124609	122490	N	]chrUn_JH373751:508]N	.	STRANDBIAS	PRECISE;SVMETHOD=Snifflesv1.0.12;CHR2=chrUn_JH373751;END=508;STD_quant_start=0.679366;STD_quant_stop=6.966955;Kurtosis_quant_start=-0.203812;Kurtosis_quant_stop=0.469944;SVTYPE=BND;SUPTYPE=SR;SVLEN=1;STRANDS=--;STRANDS2=0,27,27,0;RE=27;REF_strand=179,132;Strandbias_pval=4.01159e-10;AF=0.0798817	GT:DR:DV	0/0:311:27
chr37	124609	122491	N	]chrUn_JH373254:21294]N	.	PASS	PRECISE;SVMETHOD=Snifflesv1.0.12;CHR2=chrUn_JH373254;END=21294;STD_quant_start=0.547723;STD_quant_stop=0.316228;Kurtosis_quant_start=6.993510;Kurtosis_quant_stop=6.992347;SVTYPE=BND;SUPTYPE=SR;SVLEN=1;STRANDS=-+;STRANDS2=16,2,16,2;RE=18;REF_strand=189,130;Strandbias_pval=0.01217;AF=0.0534125	GT:DR:DV	0/0:319:18
chr37	125388	122492	N	N[chrUn_JH373241:346549[	.	FAIL_NOTPRECISE	IMPRECISE;SVMETHOD=Snifflesv1.0.12;CHR2=chrUn_JH373241;END=346549;STD_quant_start=18.939377;STD_quant_stop=23.179733;Kurtosis_quant_start=-1.574087;Kurtosis_quant_stop=-1.581925;SVTYPE=BND;SUPTYPE=SR;SVLEN=1;STRANDS=+-;STRANDS2=13,7,13,7;RE=20;REF_strand=3274,1656;Strandbias_pval=1;AF=0.0040404	GT:DR:DV	0/0:4930:20
chr37	125405	122493	N	N[chrUn_AAEX03022863:1[	.	STRANDBIAS	PRECISE;SVMETHOD=Snifflesv1.0.12;CHR2=chrUn_AAEX03022863;END=1;STD_quant_start=3.511885;STD_quant_stop=1.080123;Kurtosis_quant_start=-1.039345;Kurtosis_quant_stop=-1.003371;SVTYPE=BND;SUPTYPE=SR;SVLEN=1;STRANDS=+-;STRANDS2=18,7,18,7;RE=25;REF_strand=96,127;Strandbias_pval=0.00987835;AF=0.100806	GT:DR:DV	0/0:223:25
chr37	125338	122494	N	N[chrUn_AAEX03024963:41[	.	FAIL_NOTPRECISE	IMPRECISE;SVMETHOD=Snifflesv1.0.12;CHR2=chrUn_AAEX03024963;END=41;STD_quant_start=68.047043;STD_quant_stop=44.317040;Kurtosis_quant_start=-1.380094;Kurtosis_quant_stop=-1.370671;SVTYPE=BND;SUPTYPE=SR;SVLEN=1;STRANDS=+-;STRANDS2=8,8,8,8;RE=16;REF_strand=3452,1890;Strandbias_pval=0.294277;AF=0.00298619	GT:DR:DV	0/0:5342:16
chr37	125406	122495	N	N[chrUn_AAEX03022877:16102[	.	FAIL_NOTPRECISE	IMPRECISE;SVMETHOD=Snifflesv1.0.12;CHR2=chrUn_AAEX03022877;END=16102;STD_quant_start=79.451872;STD_quant_stop=2.549510;Kurtosis_quant_start=5.353918;Kurtosis_quant_stop=6.902572;SVTYPE=BND;SUPTYPE=SR;SVLEN=1;STRANDS=++;STRANDS2=10,1,1,10;RE=11;REF_strand=39,66;Strandbias_pval=0.000737512;AF=0.0948276	GT:DR:DV	0/0:105:11
chr37	125410	122496	N	N[chrUn_AAEX03023521:12821[	.	STRANDBIAS	PRECISE;SVMETHOD=Snifflesv1.0.12;CHR2=chrUn_AAEX03023521;END=12821;STD_quant_start=0.559017;STD_quant_stop=1.457738;Kurtosis_quant_start=7.855417;Kurtosis_quant_stop=2.811112;SVTYPE=BND;SUPTYPE=SR;SVLEN=1;STRANDS=++;STRANDS2=32,1,1,32;RE=33;REF_strand=32,56;Strandbias_pval=2.61693e-10;AF=0.272727	GT:DR:DV	0/0:88:33
chr37	125410	122497	N	N[chrUn_JH373261:365471[	.	STRANDBIAS	PRECISE;SVMETHOD=Snifflesv1.0.12;CHR2=chrUn_JH373261;END=365471;STD_quant_start=3.134251;STD_quant_stop=1.057188;Kurtosis_quant_start=0.332206;Kurtosis_quant_stop=0.177309;SVTYPE=BND;SUPTYPE=SR;SVLEN=1;STRANDS=++;STRANDS2=29,5,5,29;RE=34;REF_strand=32,56;Strandbias_pval=1.58392e-06;AF=0.278689	GT:DR:DV	0/0:88:34
chr37	124607	122498	N	]chrUn_JH373253:1]N	.	STRANDBIAS	PRECISE;SVMETHOD=Snifflesv1.0.12;CHR2=chrUn_JH373253;END=1;STD_quant_start=2.502173;STD_quant_stop=0.780189;Kurtosis_quant_start=-0.361873;Kurtosis_quant_stop=9.832916;SVTYPE=BND;SUPTYPE=SR;SVLEN=1;STRANDS=--;STRANDS2=0,46,46,0;RE=46;REF_strand=44,47;Strandbias_pval=1.70173e-10;AF=0.335766	GT:DR:DV	0/1:91:46
chr37	124609	122499	N	]chrUn_AAEX03023812:11392]N	.	PASS	PRECISE;SVMETHOD=Snifflesv1.0.12;CHR2=chrUn_AAEX03023812;END=11392;STD_quant_start=1.118034;STD_quant_stop=1.677051;Kurtosis_quant_start=-0.724675;Kurtosis_quant_stop=9.685635;SVTYPE=BND;SUPTYPE=SR;SVLEN=1;STRANDS=-+;STRANDS2=33,32,33,32;RE=65;REF_strand=150,89;Strandbias_pval=0.087603;AF=0.213816	GT:DR:DV	0/0:239:65
chr37	124633	122500	N	]chrUn_JH373405:2]N	.	FAIL_NOTPRECISE	IMPRECISE;SVMETHOD=Snifflesv1.0.12;CHR2=chrUn_JH373405;END=2;STD_quant_start=18.734994;STD_quant_stop=0.316228;Kurtosis_quant_start=0.984379;Kurtosis_quant_stop=1.040539;SVTYPE=BND;SUPTYPE=SR;SVLEN=1;STRANDS=--;STRANDS2=0,21,21,0;RE=21;REF_strand=3246,1813;Strandbias_pval=4.74581e-10;AF=0.00413386	GT:DR:DV	0/0:5059:21
chr37	125408	122501	N	N[chrUn_JH373331:1[	.	PASS	PRECISE;SVMETHOD=Snifflesv1.0.12;CHR2=chrUn_JH373331;END=1;STD_quant_start=1.923538;STD_quant_stop=0.000000;Kurtosis_quant_start=5.816583;Kurtosis_quant_stop=6.687100;SVTYPE=BND;SUPTYPE=SR;SVLEN=1;STRANDS=+-;STRANDS2=7,9,7,9;RE=16;REF_strand=35,62;Strandbias_pval=0.58503;AF=0.141593	GT:DR:DV	0/0:97:16
chr37	125408	122502	N	N[chrUn_AAEX03022707:17501[	.	FAIL_NOTPRECISE	IMPRECISE;SVMETHOD=Snifflesv1.0.12;CHR2=chrUn_AAEX03022707;END=17501;STD_quant_start=12.942179;STD_quant_stop=0.707107;Kurtosis_quant_start=6.866240;Kurtosis_quant_stop=6.991736;SVTYPE=BND;SUPTYPE=SR;SVLEN=1;STRANDS=++;STRANDS2=11,1,1,11;RE=12;REF_strand=35,62;Strandbias_pval=0.000280628;AF=0.110092	GT:DR:DV	0/0:97:12
chr37	124609	122503	N	]chrUn_AAEX03022474:2]N	.	STRANDBIAS	PRECISE;SVMETHOD=Snifflesv1.0.12;CHR2=chrUn_AAEX03022474;END=2;STD_quant_start=3.491486;STD_quant_stop=0.617213;Kurtosis_quant_start=0.012987;Kurtosis_quant_stop=2.905352;SVTYPE=BND;SUPTYPE=SR;SVLEN=1;STRANDS=--;STRANDS2=0,43,43,0;RE=43;REF_strand=150,89;Strandbias_pval=8.63883e-17;AF=0.152482	GT:DR:DV	0/0:239:43
chr37	124614	122504	N	]chrUn_AAEX03024447:8891]N	.	PASS	PRECISE;SVMETHOD=Snifflesv1.0.12;CHR2=chrUn_AAEX03024447;END=8891;STD_quant_start=2.664583;STD_quant_stop=0.547723;Kurtosis_quant_start=-0.638508;Kurtosis_quant_stop=3.788492;SVTYPE=BND;SUPTYPE=SR;SVLEN=1;STRANDS=-+;STRANDS2=11,10,11,10;RE=21;REF_strand=2777,1408;Strandbias_pval=0.245689;AF=0.00499287	GT:DR:DV	0/0:4185:21
chr37	124617	122505	N	]chrUn_AAEX03020831:34230]N	.	PASS	PRECISE;SVMETHOD=Snifflesv1.0.12;CHR2=chrUn_AAEX03020831;END=34230;STD_quant_start=6.240287;STD_quant_stop=0.542326;Kurtosis_quant_start=-0.289704;Kurtosis_quant_stop=3.486412;SVTYPE=BND;SUPTYPE=SR;SVLEN=1;STRANDS=-+;STRANDS2=17,17,17,17;RE=34;REF_strand=3008,1574;Strandbias_pval=0.0691244;AF=0.00736568	GT:DR:DV	0/0:4582:34
chr37	125407	122506	N	N[chrUn_JH373242:602611[	.	STRANDBIAS	PRECISE;SVMETHOD=Snifflesv1.0.12;CHR2=chrUn_JH373242;END=602611;STD_quant_start=2.569047;STD_quant_stop=0.707107;Kurtosis_quant_start=5.557254;Kurtosis_quant_stop=6.933471;SVTYPE=BND;SUPTYPE=SR;SVLEN=1;STRANDS=++;STRANDS2=18,1,1,18;RE=19;REF_strand=36,64;Strandbias_pval=1.32044e-06;AF=0.159664	GT:DR:DV	0/0:100:19
chr37	124637	122507	N	]chrUn_JH373298:141517]N	.	FAIL_NOTPRECISE	IMPRECISE;SVMETHOD=Snifflesv1.0.12;CHR2=chrUn_JH373298;END=141517;STD_quant_start=21.649480;STD_quant_stop=271.087993;Kurtosis_quant_start=-0.510302;Kurtosis_quant_stop=-2.057758;SVTYPE=BND;SUPTYPE=SR;SVLEN=1;STRANDS=-+;STRANDS2=8,9,8,9;RE=17;REF_strand=3303,1859;Strandbias_pval=0.204001;AF=0.00328249	GT:DR:DV	0/0:5162:17
chr37	124627	122508	N	]chrUn_AAEX03024556:8412]N	.	FAIL_NOTPRECISE	IMPRECISE;SVMETHOD=Snifflesv1.0.12;CHR2=chrUn_AAEX03024556;END=8412;STD_quant_start=13.989282;STD_quant_stop=2.000000;Kurtosis_quant_start=2.626631;Kurtosis_quant_stop=6.855042;SVTYPE=BND;SUPTYPE=SR;SVLEN=1;STRANDS=-+;STRANDS2=8,10,8,10;RE=18;REF_strand=3205,1779;Strandbias_pval=0.0882865;AF=0.00359856	GT:DR:DV	0/0:4984:18
chr37	124609	122509	N	]chrUn_AAEX03024655:3195]N	.	PASS	PRECISE;SVMETHOD=Snifflesv1.0.12;CHR2=chrUn_AAEX03024655;END=3195;STD_quant_start=1.560379;STD_quant_stop=0.589768;Kurtosis_quant_start=0.946620;Kurtosis_quant_stop=8.261779;SVTYPE=BND;SUPTYPE=SR;SVLEN=1;STRANDS=-+;STRANDS2=27,20,27,20;RE=47;REF_strand=179,117;Strandbias_pval=0.749286;AF=0.137026	GT:DR:DV	0/0:296:47
chr37	124607	122510	N	]chrUn_AAEX03025658:5368]N	.	PASS	PRECISE;SVMETHOD=Snifflesv1.0.12;CHR2=chrUn_AAEX03025658;END=5368;STD_quant_start=1.060660;STD_quant_stop=0.707107;Kurtosis_quant_start=1.594264;Kurtosis_quant_stop=2.062966;SVTYPE=BND;SUPTYPE=SR;SVLEN=1;STRANDS=-+;STRANDS2=21,12,21,12;RE=33;REF_strand=44,47;Strandbias_pval=0.156964;AF=0.266129	GT:DR:DV	0/0:91:33
chr37	124677	122511	N	]chrUn_AAEX03025149:2]N	.	FAIL_NOTPRECISE	IMPRECISE;SVMETHOD=Snifflesv1.0.12;CHR2=chrUn_AAEX03025149;END=2;STD_quant_start=11.480418;STD_quant_stop=1.140175;Kurtosis_quant_start=-1.633276;Kurtosis_quant_stop=-0.051852;SVTYPE=BND;SUPTYPE=SR;SVLEN=1;STRANDS=--;STRANDS2=0,12,12,0;RE=12;REF_strand=3324,1913;Strandbias_pval=5.79155e-06;AF=0.00228615	GT:DR:DV	0/0:5237:12
chr37	124611	122512	N	]chrUn_JH373941:116]N	.	FAIL_NOTPRECISE	IMPRECISE;SVMETHOD=Snifflesv1.0.12;CHR2=chrUn_JH373941;END=116;STD_quant_start=269.711883;STD_quant_stop=106.640049;Kurtosis_quant_start=1.374642;Kurtosis_quant_stop=0.642489;SVTYPE=BND;SUPTYPE=SR;SVLEN=1;STRANDS=--;STRANDS2=2,9,9,2;RE=11;REF_strand=1102,630;Strandbias_pval=0.00288121;AF=0.00631096	GT:DR:DV	0/0:1732:11
chr37	124609	122513	N	]chrUn_JH373248:492631]N	.	PASS	PRECISE;SVMETHOD=Snifflesv1.0.12;CHR2=chrUn_JH373248;END=492631;STD_quant_start=1.489547;STD_quant_stop=0.353553;Kurtosis_quant_start=7.826350;Kurtosis_quant_stop=17.733797;SVTYPE=BND;SUPTYPE=SR;SVLEN=1;STRANDS=-+;STRANDS2=36,29,36,29;RE=65;REF_strand=150,89;Strandbias_pval=0.315696;AF=0.213816	GT:DR:DV	0/0:239:65
chr37	124616	122514	N	]chrUn_JH373273:254973]N	.	FAIL_NOTPRECISE	IMPRECISE;SVMETHOD=Snifflesv1.0.12;CHR2=chrUn_JH373273;END=254973;STD_quant_start=9.273618;STD_quant_stop=88.027837;Kurtosis_quant_start=1.314748;Kurtosis_quant_stop=0.748936;SVTYPE=BND;SUPTYPE=SR;SVLEN=1;STRANDS=-+;STRANDS2=7,6,7,6;RE=13;REF_strand=2897,1483;Strandbias_pval=0.384447;AF=0.00295925	GT:DR:DV	0/0:4380:13
chr37	125410	122515	N	N[chrUn_JH373247:2[	.	FAIL_NOTPRECISE	IMPRECISE;SVMETHOD=Snifflesv1.0.12;CHR2=chrUn_JH373247;END=2;STD_quant_start=6.471658;STD_quant_stop=37.346549;Kurtosis_quant_start=-0.906232;Kurtosis_quant_stop=-1.739274;SVTYPE=BND;SUPTYPE=SR;SVLEN=1;STRANDS=+-;STRANDS2=15,19,15,19;RE=34;REF_strand=32,56;Strandbias_pval=0.534134;AF=0.278689	GT:DR:DV	0/0:88:34
chr37	124617	122516	N	]chrUn_AAEX03024543:8432]N	.	PASS	PRECISE;SVMETHOD=Snifflesv1.0.12;CHR2=chrUn_AAEX03024543;END=8432;STD_quant_start=5.698297;STD_quant_stop=5.625572;Kurtosis_quant_start=0.579244;Kurtosis_quant_stop=12.871019;SVTYPE=BND;SUPTYPE=SR;SVLEN=1;STRANDS=-+;STRANDS2=26,9,26,9;RE=35;REF_strand=3021,1580;Strandbias_pval=0.371637;AF=0.00754961	GT:DR:DV	0/0:4601:35
chr37	124610	122517	N	]chrUn_AAEX03023556:8]N	.	STRANDBIAS	PRECISE;SVMETHOD=Snifflesv1.0.12;CHR2=chrUn_AAEX03023556;END=8;STD_quant_start=5.839521;STD_quant_stop=7.028513;Kurtosis_quant_start=5.148341;Kurtosis_quant_stop=6.757924;SVTYPE=BND;SUPTYPE=SR;SVLEN=1;STRANDS=--;STRANDS2=0,13,13,0;RE=13;REF_strand=211,183;Strandbias_pval=6.05439e-05;AF=0.031941	GT:DR:DV	0/0:394:13
chr37	125400	122518	N	N[chrX:123869096[	.	FAIL_NOTPRECISE	IMPRECISE;SVMETHOD=Snifflesv1.0.12;CHR2=chrX;END=123869096;STD_quant_start=13.827509;STD_quant_stop=7.602631;Kurtosis_quant_start=5.714310;Kurtosis_quant_stop=-1.131652;SVTYPE=BND;SUPTYPE=SR;SVLEN=1;STRANDS=++;STRANDS2=12,0,0,12;RE=12;REF_strand=2899,1352;Strandbias_pval=0.0127889;AF=0.00281492	GT:DR:DV	0/0:4251:12
chr37	125410	122519	N	N[chrUn_AAEX03024411:9023[	.	STRANDBIAS	PRECISE;SVMETHOD=Snifflesv1.0.12;CHR2=chrUn_AAEX03024411;END=9023;STD_quant_start=0.641689;STD_quant_stop=0.464420;Kurtosis_quant_start=3.736121;Kurtosis_quant_stop=12.403137;SVTYPE=BND;SUPTYPE=SR;SVLEN=1;STRANDS=++;STRANDS2=102,0,0,102;RE=102;REF_strand=32,56;Strandbias_pval=1.45123e-25;AF=0.536842	GT:DR:DV	0/1:88:102
chr37	125410	122520	N	N[chrUn_JH373435:50940[	.	STRANDBIAS	PRECISE;SVMETHOD=Snifflesv1.0.12;CHR2=chrUn_JH373435;END=50940;STD_quant_start=0.296500;STD_quant_stop=0.628971;Kurtosis_quant_start=27.428520;Kurtosis_quant_stop=0.634982;SVTYPE=BND;SUPTYPE=SR;SVLEN=1;STRANDS=++;STRANDS2=183,0,0,183;RE=183;REF_strand=32,56;Strandbias_pval=1.81127e-35;AF=0.675277	GT:DR:DV	0/1:88:183
chr37	125410	122521	N	N[chrUn_AAEX03019307:115953[	.	STRANDBIAS	PRECISE;SVMETHOD=Snifflesv1.0.12;CHR2=chrUn_AAEX03019307;END=115953;STD_quant_start=0.639602;STD_quant_stop=0.000000;Kurtosis_quant_start=13.499454;Kurtosis_quant_stop=10.766573;SVTYPE=BND;SUPTYPE=SR;SVLEN=1;STRANDS=++;STRANDS2=45,0,0,45;RE=45;REF_strand=32,56;Strandbias_pval=8.14218e-15;AF=0.338346	GT:DR:DV	0/1:88:45
chr37	125409	122522	N	N[chrUn_JH373285:192559[	.	FAIL_NOTPRECISE	IMPRECISE;SVMETHOD=Snifflesv1.0.12;CHR2=chrUn_JH373285;END=192559;STD_quant_start=26.434826;STD_quant_stop=92.701672;Kurtosis_quant_start=6.783008;Kurtosis_quant_stop=2.410272;SVTYPE=BND;SUPTYPE=SR;SVLEN=1;STRANDS=++;STRANDS2=10,1,1,10;RE=11;REF_strand=34,59;Strandbias_pval=0.000701853;AF=0.105769	GT:DR:DV	0/0:93:11
chr37	125382	122523	N	N[chrUn_AAEX03024414:5[	.	FAIL_NOTPRECISE	IMPRECISE;SVMETHOD=Snifflesv1.0.12;CHR2=chrUn_AAEX03024414;END=5;STD_quant_start=62.235842;STD_quant_stop=8.814760;Kurtosis_quant_start=0.161274;Kurtosis_quant_stop=0.916093;SVTYPE=BND;SUPTYPE=SR;SVLEN=1;STRANDS=+-;STRANDS2=5,7,5,7;RE=12;REF_strand=3310,1665;Strandbias_pval=0.12046;AF=0.00240626	GT:DR:DV	0/0:4975:12
chr37	125408	122524	N	N[chrUn_JH373272:2[	.	PASS	PRECISE;SVMETHOD=Snifflesv1.0.12;CHR2=chrUn_JH373272;END=2;STD_quant_start=2.828427;STD_quant_stop=3.361547;Kurtosis_quant_start=6.216150;Kurtosis_quant_stop=6.700325;SVTYPE=BND;SUPTYPE=SR;SVLEN=1;STRANDS=+-;STRANDS2=6,12,6,12;RE=18;REF_strand=35,62;Strandbias_pval=1;AF=0.156522	GT:DR:DV	0/0:97:18
chr37	125410	122525	N	N[chrUn_JH373265:89[	.	PASS	PRECISE;SVMETHOD=Snifflesv1.0.12;CHR2=chrUn_JH373265;END=89;STD_quant_start=1.322876;STD_quant_stop=3.640055;Kurtosis_quant_start=2.689053;Kurtosis_quant_stop=2.165117;SVTYPE=BND;SUPTYPE=SR;SVLEN=1;STRANDS=+-;STRANDS2=16,16,16,16;RE=32;REF_strand=34,57;Strandbias_pval=0.218327;AF=0.260163	GT:DR:DV	0/0:91:32
chr37	125401	122526	N	N[chrX:95537[	.	FAIL_NOTPRECISE	IMPRECISE;SVMETHOD=Snifflesv1.0.12;CHR2=chrX;END=95537;STD_quant_start=66.050738;STD_quant_stop=1.224745;Kurtosis_quant_start=0.008594;Kurtosis_quant_stop=6.798478;SVTYPE=BND;SUPTYPE=SR;SVLEN=1;STRANDS=+-;STRANDS2=7,5,7,5;RE=12;REF_strand=2790,1293;Strandbias_pval=0.536047;AF=0.0029304	GT:DR:DV	0/0:4083:12
chr37	125034	122527	N	N[chrUn_AAEX03025324:6267[	.	FAIL_NOTPRECISE	IMPRECISE;SVMETHOD=Snifflesv1.0.12;CHR2=chrUn_AAEX03025324;END=6267;STD_quant_start=177.664572;STD_quant_stop=2.302173;Kurtosis_quant_start=0.470953;Kurtosis_quant_stop=2.016020;SVTYPE=BND;SUPTYPE=SR;SVLEN=1;STRANDS=++;STRANDS2=10,0,0,10;RE=10;REF_strand=3522,2134;Strandbias_pval=0.016858;AF=0.00176491	GT:DR:DV	0/0:5656:10
chr37	125410	122528	N	N[chrUn_JH373304:1[	.	PASS	PRECISE;SVMETHOD=Snifflesv1.0.12;CHR2=chrUn_JH373304;END=1;STD_quant_start=1.552500;STD_quant_stop=0.506370;Kurtosis_quant_start=-0.931342;Kurtosis_quant_stop=24.331556;SVTYPE=BND;SUPTYPE=SR;SVLEN=1;STRANDS=+-;STRANDS2=41,37,41,37;RE=78;REF_strand=32,56;Strandbias_pval=0.0422782;AF=0.46988	GT:DR:DV	0/1:88:78
chr37	125407	122529	N	N[chr38:23914538[	.	STRANDBIAS	PRECISE;SVMETHOD=Snifflesv1.0.12;CHR2=chr38;END=23914538;STD_quant_start=2.483277;STD_quant_stop=0.288675;Kurtosis_quant_start=5.721057;Kurtosis_quant_stop=6.215104;SVTYPE=BND;SUPTYPE=SR;SVLEN=1;STRANDS=++;STRANDS2=23,1,0,24;RE=24;REF_strand=36,64;Strandbias_pval=5.21458e-08;AF=0.193548	GT:DR:DV	0/0:100:24
chr37	125407	122530	N	N[chrUn_JH373350:2[	.	PASS	PRECISE;SVMETHOD=Snifflesv1.0.12;CHR2=chrUn_JH373350;END=2;STD_quant_start=1.843909;STD_quant_stop=1.183216;Kurtosis_quant_start=0.327741;Kurtosis_quant_stop=0.328582;SVTYPE=BND;SUPTYPE=SR;SVLEN=1;STRANDS=+-;STRANDS2=9,8,9,8;RE=17;REF_strand=36,64;Strandbias_pval=0.280349;AF=0.145299	GT:DR:DV	0/0:100:17
chr37	125405	122531	N	N[chrUn_AAEX03023050:15307[	.	STRANDBIAS	PRECISE;SVMETHOD=Snifflesv1.0.12;CHR2=chrUn_AAEX03023050;END=15307;STD_quant_start=2.938769;STD_quant_stop=3.630677;Kurtosis_quant_start=2.316667;Kurtosis_quant_stop=2.200008;SVTYPE=BND;SUPTYPE=SR;SVLEN=1;STRANDS=++;STRANDS2=20,2,2,20;RE=22;REF_strand=97,127;Strandbias_pval=1.78173e-05;AF=0.0894309	GT:DR:DV	0/0:224:22
chr37	125407	122532	N	N[chrUn_JH373248:1[	.	FAIL_NOTPRECISE	IMPRECISE;SVMETHOD=Snifflesv1.0.12;CHR2=chrUn_JH373248;END=1;STD_quant_start=25.663203;STD_quant_stop=2.024846;Kurtosis_quant_start=0.961461;Kurtosis_quant_stop=6.285710;SVTYPE=BND;SUPTYPE=SR;SVLEN=1;STRANDS=+-;STRANDS2=10,2,10,2;RE=12;REF_strand=36,64;Strandbias_pval=0.00330232;AF=0.107143	GT:DR:DV	0/0:100:12
chr37	125403	122533	N	N[chrUn_JH373252:10[	.	PASS	PRECISE;SVMETHOD=Snifflesv1.0.12;CHR2=chrUn_JH373252;END=10;STD_quant_start=5.176872;STD_quant_stop=2.121320;Kurtosis_quant_start=0.521586;Kurtosis_quant_stop=0.203523;SVTYPE=BND;SUPTYPE=SR;SVLEN=1;STRANDS=+-;STRANDS2=7,10,7,10;RE=17;REF_strand=1010,458;Strandbias_pval=0.0314385;AF=0.0114478	GT:DR:DV	0/0:1468:17
chr37	125410	122534	N	N[chrUn_JH373288:196786[	.	FAIL_NOTPRECISE	IMPRECISE;SVMETHOD=Snifflesv1.0.12;CHR2=chrUn_JH373288;END=196786;STD_quant_start=0.641689;STD_quant_stop=10.124228;Kurtosis_quant_start=2.975282;Kurtosis_quant_stop=3.347862;SVTYPE=BND;SUPTYPE=SR;SVLEN=1;STRANDS=++;STRANDS2=63,5,5,63;RE=68;REF_strand=46,82;Strandbias_pval=1.112e-15;AF=0.346939	GT:DR:DV	0/1:128:68
chr37	124613	122535	N	]chrUn_JH373243:565850]N	.	FAIL_NOTPRECISE	IMPRECISE;SVMETHOD=Snifflesv1.0.12;CHR2=chrUn_JH373243;END=565850;STD_quant_start=436.183792;STD_quant_stop=225.326652;Kurtosis_quant_start=-1.333438;Kurtosis_quant_stop=-1.350528;SVTYPE=BND;SUPTYPE=SR;SVLEN=1;STRANDS=--;STRANDS2=6,7,7,6;RE=13;REF_strand=2618,1318;Strandbias_pval=0.143389;AF=0.00329197	GT:DR:DV	0/0:3936:13
chr37	124609	122536	N	]chr38:22758783]N	.	PASS	PRECISE;SVMETHOD=Snifflesv1.0.12;CHR2=chr38;END=22758783;STD_quant_start=0.365148;STD_quant_stop=0.258199;Kurtosis_quant_start=1.355841;Kurtosis_quant_stop=1.998390;SVTYPE=BND;SUPTYPE=SR;SVLEN=1;STRANDS=-+;STRANDS2=24,7,24,7;RE=31;REF_strand=184,130;Strandbias_pval=0.053258;AF=0.0898551	GT:DR:DV	0/0:314:31
chr37	125410	122537	N	N[chrUn_JH373254:19502[	.	FAIL_NOTPRECISE	IMPRECISE;SVMETHOD=Snifflesv1.0.12;CHR2=chrUn_JH373254;END=19502;STD_quant_start=2.983287;STD_quant_stop=108.213678;Kurtosis_quant_start=6.413753;Kurtosis_quant_stop=0.230897;SVTYPE=BND;SUPTYPE=SR;SVLEN=1;STRANDS=+-;STRANDS2=14,0,14,0;RE=14;REF_strand=104,105;Strandbias_pval=0.000107861;AF=0.0627803	GT:DR:DV	0/0:209:14
chr37	125403	122538	N	N[chrUn_JH373555:29280[	.	PASS	PRECISE;SVMETHOD=Snifflesv1.0.12;CHR2=chrUn_JH373555;END=29280;STD_quant_start=6.488451;STD_quant_stop=4.381780;Kurtosis_quant_start=5.796796;Kurtosis_quant_stop=6.593822;SVTYPE=BND;SUPTYPE=SR;SVLEN=1;STRANDS=++;STRANDS2=16,1,1,16;RE=17;REF_strand=1029,485;Strandbias_pval=0.0181768;AF=0.0111039	GT:DR:DV	0/0:1514:17
chr37	125390	122539	N	N[chrUn_JH373323:1[	.	FAIL_NOTPRECISE	IMPRECISE;SVMETHOD=Snifflesv1.0.12;CHR2=chrUn_JH373323;END=1;STD_quant_start=15.110703;STD_quant_stop=1.118034;Kurtosis_quant_start=1.561600;Kurtosis_quant_stop=8.952565;SVTYPE=BND;SUPTYPE=SR;SVLEN=1;STRANDS=+-;STRANDS2=12,12,12,12;RE=24;REF_strand=3205,1577;Strandbias_pval=0.0844155;AF=0.00499376	GT:DR:DV	0/0:4782:24
chr37	125410	122540	N	N[chrUn_AAEX03023779:11544[	.	STRANDBIAS	PRECISE;SVMETHOD=Snifflesv1.0.12;CHR2=chrUn_AAEX03023779;END=11544;STD_quant_start=0.632456;STD_quant_stop=0.632456;Kurtosis_quant_start=6.271015;Kurtosis_quant_stop=6.830803;SVTYPE=BND;SUPTYPE=SR;SVLEN=1;STRANDS=++;STRANDS2=18,1,1,18;RE=19;REF_strand=32,56;Strandbias_pval=3.12077e-06;AF=0.17757	GT:DR:DV	0/0:88:19
chr37	125410	122541	N	N[chrUn_JH373334:87039[	.	STRANDBIAS	PRECISE;SVMETHOD=Snifflesv1.0.12;CHR2=chrUn_JH373334;END=87039;STD_quant_start=1.109400;STD_quant_stop=0.000000;Kurtosis_quant_start=2.774946;Kurtosis_quant_stop=6.334969;SVTYPE=BND;SUPTYPE=SR;SVLEN=1;STRANDS=++;STRANDS2=26,0,0,26;RE=26;REF_strand=32,56;Strandbias_pval=8.46886e-10;AF=0.22807	GT:DR:DV	0/0:88:26
chr37	125410	122542	N	N[chrUn_AAEX03022020:22332[	.	STRANDBIAS	PRECISE;SVMETHOD=Snifflesv1.0.12;CHR2=chrUn_AAEX03022020;END=22332;STD_quant_start=0.774597;STD_quant_stop=0.948683;Kurtosis_quant_start=5.708183;Kurtosis_quant_stop=5.161769;SVTYPE=BND;SUPTYPE=SR;SVLEN=1;STRANDS=++;STRANDS2=17,1,1,17;RE=18;REF_strand=32,56;Strandbias_pval=7.17252e-06;AF=0.169811	GT:DR:DV	0/0:88:18
chr37	125410	122543	N	N[chrUn_JH373339:77131[	.	FAIL_NOTPRECISE	IMPRECISE;SVMETHOD=Snifflesv1.0.12;CHR2=chrUn_JH373339;END=77131;STD_quant_start=17.251087;STD_quant_stop=2.280351;Kurtosis_quant_start=6.603644;Kurtosis_quant_stop=0.565089;SVTYPE=BND;SUPTYPE=SR;SVLEN=1;STRANDS=++;STRANDS2=10,0,0,10;RE=10;REF_strand=32,56;Strandbias_pval=0.000105061;AF=0.102041	GT:DR:DV	0/0:88:10
chr37	125410	122544	N	N[chrUn_JH373311:1[	.	PASS	PRECISE;SVMETHOD=Snifflesv1.0.12;CHR2=chrUn_JH373311;END=1;STD_quant_start=5.924525;STD_quant_stop=0.000000;Kurtosis_quant_start=6.805127;Kurtosis_quant_stop=7.000000;SVTYPE=BND;SUPTYPE=SR;SVLEN=1;STRANDS=+-;STRANDS2=3,8,3,8;RE=11;REF_strand=32,56;Strandbias_pval=0.741954;AF=0.111111	GT:DR:DV	0/0:88:11
chr37	125410	122545	N	N[chrUn_AAEX03020054:31831[	.	FAIL_NOTPRECISE	IMPRECISE;SVMETHOD=Snifflesv1.0.12;CHR2=chrUn_AAEX03020054;END=31831;STD_quant_start=1.095445;STD_quant_stop=136.915667;Kurtosis_quant_start=6.978435;Kurtosis_quant_stop=-0.108445;SVTYPE=BND;SUPTYPE=SR;SVLEN=1;STRANDS=+-;STRANDS2=10,2,10,2;RE=12;REF_strand=216,242;Strandbias_pval=0.0171731;AF=0.0255319	GT:DR:DV	0/0:458:12
chr37	125408	122546	N	N[chrUn_JH373349:9[	.	PASS	PRECISE;SVMETHOD=Snifflesv1.0.12;CHR2=chrUn_JH373349;END=9;STD_quant_start=1.732051;STD_quant_stop=2.810694;Kurtosis_quant_start=1.339104;Kurtosis_quant_stop=1.543731;SVTYPE=BND;SUPTYPE=SR;SVLEN=1;STRANDS=+-;STRANDS2=7,10,7,10;RE=17;REF_strand=52,90;Strandbias_pval=0.792379;AF=0.106918	GT:DR:DV	0/0:142:17
chr37	125410	122547	N	N[chrUn_JH373318:109586[	.	STRANDBIAS	PRECISE;SVMETHOD=Snifflesv1.0.12;CHR2=chrUn_JH373318;END=109586;STD_quant_start=1.183216;STD_quant_stop=1.949359;Kurtosis_quant_start=6.927725;Kurtosis_quant_stop=2.892460;SVTYPE=BND;SUPTYPE=SR;SVLEN=1;STRANDS=++;STRANDS2=18,1,1,18;RE=19;REF_strand=32,56;Strandbias_pval=3.12077e-06;AF=0.17757	GT:DR:DV	0/0:88:19
chr37	382626	122548	N	N[chrUn_JH374058:3580[	.	PASS	PRECISE;SVMETHOD=Snifflesv1.0.12;CHR2=chrUn_JH374058;END=3580;STD_quant_start=0.904534;STD_quant_stop=4.123106;Kurtosis_quant_start=7.379655;Kurtosis_quant_stop=-0.240645;SVTYPE=BND;SUPTYPE=SR;SVLEN=1;STRANDS=+-;STRANDS2=11,12,11,12;RE=23;REF_strand=11,30;Strandbias_pval=0.10674;AF=0.359375	GT:DR:DV	0/1:41:23
chr37	21906097	122549	N	]chrUn_AAEX03022240:19948]N	.	PASS	PRECISE;SVMETHOD=Snifflesv1.0.12;CHR2=chrUn_AAEX03022240;END=19948;STD_quant_start=0.725476;STD_quant_stop=0.827170;Kurtosis_quant_start=-0.769936;Kurtosis_quant_stop=-0.103380;SVTYPE=BND;SUPTYPE=SR;SVLEN=1;STRANDS=-+;STRANDS2=17,21,17,21;RE=38;REF_strand=16,25;Strandbias_pval=0.652936;AF=0.481013	GT:DR:DV	0/1:41:38
chr37	21906226	122550	N	N[chrUn_AAEX03022240:2[	.	PASS	PRECISE;SVMETHOD=Snifflesv1.0.12;CHR2=chrUn_AAEX03022240;END=2;STD_quant_start=0.462910;STD_quant_stop=0.534522;Kurtosis_quant_start=2.338669;Kurtosis_quant_stop=4.281080;SVTYPE=BND;SUPTYPE=SR;SVLEN=1;STRANDS=+-;STRANDS2=11,17,11,17;RE=28;REF_strand=32,35;Strandbias_pval=0.503198;AF=0.294737	GT:DR:DV	0/0:67:28
chr37	23079463	122551	N	]chrUn_AAEX03025788:5]N	.	PASS	PRECISE;SVMETHOD=Snifflesv1.0.12;CHR2=chrUn_AAEX03025788;END=5;STD_quant_start=0.877058;STD_quant_stop=0.679366;Kurtosis_quant_start=9.247080;Kurtosis_quant_stop=9.689196;SVTYPE=BND;SUPTYPE=SR;SVLEN=1;STRANDS=--;STRANDS2=0,26,26,0;RE=26;REF_strand=4,12;Strandbias_pval=0.0162602;AF=0.619048	GT:DR:DV	0/1:16:26
chr38	22758544	122552	N	N[chrUn_AAEX03025726:4834[	.	FAIL_NOTPRECISE	IMPRECISE;SVMETHOD=Snifflesv1.0.12;CHR2=chrUn_AAEX03025726;END=4834;STD_quant_start=217.908696;STD_quant_stop=323.371613;Kurtosis_quant_start=-1.988334;Kurtosis_quant_stop=-1.986359;SVTYPE=BND;SUPTYPE=SR;SVLEN=1;STRANDS=+-;STRANDS2=9,1,9,1;RE=10;REF_strand=690,332;Strandbias_pval=0.181167;AF=0.00968992	GT:DR:DV	0/0:1022:10
chr38	22758348	122553	N	]chrUn_AAEX03024655:3194]N	.	FAIL_NOTPRECISE	IMPRECISE;SVMETHOD=Snifflesv1.0.12;CHR2=chrUn_AAEX03024655;END=3194;STD_quant_start=18.814888;STD_quant_stop=1.449138;Kurtosis_quant_start=-1.173111;Kurtosis_quant_stop=-0.346939;SVTYPE=BND;SUPTYPE=SR;SVLEN=1;STRANDS=-+;STRANDS2=8,2,8,2;RE=10;REF_strand=235,129;Strandbias_pval=0.50421;AF=0.026738	GT:DR:DV	0/0:364:10
chr38	22758780	122554	N	N[chrUn_AAEX03020403:42447[	.	FAIL_NOTPRECISE	IMPRECISE;SVMETHOD=Snifflesv1.0.12;CHR2=chrUn_AAEX03020403;END=42447;STD_quant_start=144.988275;STD_quant_stop=258.102886;Kurtosis_quant_start=6.870529;Kurtosis_quant_stop=6.941733;SVTYPE=BND;SUPTYPE=SR;SVLEN=1;STRANDS=++;STRANDS2=9,1,1,9;RE=10;REF_strand=51,52;Strandbias_pval=0.0184301;AF=0.0884956	GT:DR:DV	0/0:103:10
chr38	23033598	122555	N	]chrUn_JH374157:9690]N	.	PASS	PRECISE;SVMETHOD=Snifflesv1.0.12;CHR2=chrUn_JH374157;END=9690;STD_quant_start=1.788854;STD_quant_stop=0.316228;Kurtosis_quant_start=2.000000;Kurtosis_quant_stop=7.000000;SVTYPE=BND;SUPTYPE=SR;SVLEN=1;STRANDS=-+;STRANDS2=3,7,3,7;RE=10;REF_strand=33,44;Strandbias_pval=0.513485;AF=0.114943	GT:DR:DV	0/0:77:10
chrX	576229	122556	N	N[chrUn_AAEX03024913:7341[	.	STRANDBIAS	PRECISE;SVMETHOD=Snifflesv1.0.12;CHR2=chrUn_AAEX03024913;END=7341;STD_quant_start=3.049590;STD_quant_stop=1.264911;Kurtosis_quant_start=4.473506;Kurtosis_quant_stop=2.162722;SVTYPE=BND;SUPTYPE=SR;SVLEN=1;STRANDS=++;STRANDS2=11,0,0,11;RE=11;REF_strand=7,18;Strandbias_pval=0.000105938;AF=0.305556	GT:DR:DV	0/1:25:11
chrX	576234	122557	N	]chrUn_AAEX03024913:2]N	.	PASS	PRECISE;SVMETHOD=Snifflesv1.0.12;CHR2=chrUn_AAEX03024913;END=2;STD_quant_start=0.577350;STD_quant_stop=0.577350;Kurtosis_quant_start=8.979648;Kurtosis_quant_stop=4.760917;SVTYPE=BND;SUPTYPE=SR;SVLEN=1;STRANDS=--;STRANDS2=0,25,25,0;RE=25;REF_strand=7,20;Strandbias_pval=0.0102309;AF=0.480769	GT:DR:DV	0/1:27:25
chrX	2932510	122558	N	N[chrUn_AAEX03024728:2[	.	PASS	PRECISE;SVMETHOD=Snifflesv1.0.12;CHR2=chrUn_AAEX03024728;END=2;STD_quant_start=2.529822;STD_quant_stop=0.547723;Kurtosis_quant_start=-0.128220;Kurtosis_quant_stop=3.289062;SVTYPE=BND;SUPTYPE=SR;SVLEN=1;STRANDS=+-;STRANDS2=3,9,3,9;RE=12;REF_strand=40,45;Strandbias_pval=0.216893;AF=0.123711	GT:DR:DV	0/0:85:12
chrX	22379906	122559	N	]chrUn_JH373664:21727]N	.	FAIL_NOTPRECISE	IMPRECISE;SVMETHOD=Snifflesv1.0.12;CHR2=chrUn_JH373664;END=21727;STD_quant_start=43.858865;STD_quant_stop=5.338539;Kurtosis_quant_start=5.354295;Kurtosis_quant_stop=1.490384;SVTYPE=BND;SUPTYPE=SR;SVLEN=1;STRANDS=--;STRANDS2=0,11,11,0;RE=11;REF_strand=40,44;Strandbias_pval=0.00215905;AF=0.115789	GT:DR:DV	0/0:84:11
chrX	22391922	122560	N	N[chrUn_AAEX03024186:9908[	.	FAIL_NOTPRECISE	IMPRECISE;SVMETHOD=Snifflesv1.0.12;CHR2=chrUn_AAEX03024186;END=9908;STD_quant_start=12.157302;STD_quant_stop=1.449138;Kurtosis_quant_start=6.448220;Kurtosis_quant_stop=0.460314;SVTYPE=BND;SUPTYPE=SR;SVLEN=1;STRANDS=++;STRANDS2=15,0,0,15;RE=15;REF_strand=98,102;Strandbias_pval=4.79915e-05;AF=0.0697674	GT:DR:DV	0/0:200:15
chrX	44809327	122561	N	]chrUn_JH373344:46170]N	.	STRANDBIAS	PRECISE;SVMETHOD=Snifflesv1.0.12;CHR2=chrUn_JH373344;END=46170;STD_quant_start=0.544331;STD_quant_stop=0.430331;Kurtosis_quant_start=22.089079;Kurtosis_quant_stop=2.648517;SVTYPE=BND;SUPTYPE=SR;SVLEN=1;STRANDS=--;STRANDS2=0,55,55,0;RE=55;REF_strand=38,50;Strandbias_pval=1.86724e-10;AF=0.384615	GT:DR:DV	0/1:88:55
chrX	44839734	122562	N	N[chrUn_JH373344:22398[	.	STRANDBIAS	PRECISE;SVMETHOD=Snifflesv1.0.12;CHR2=chrUn_JH373344;END=22398;STD_quant_start=0.000000;STD_quant_stop=0.000000;Kurtosis_quant_start=12.071984;Kurtosis_quant_stop=31.225867;SVTYPE=BND;SUPTYPE=SR;SVLEN=1;STRANDS=++;STRANDS2=93,0,0,93;RE=93;REF_strand=46,53;Strandbias_pval=4.63241e-20;AF=0.484375	GT:DR:DV	0/1:99:93
chrX	44861808	122563	N	N[chrUn_JH373344:2[	.	PASS	PRECISE;SVMETHOD=Snifflesv1.0.12;CHR2=chrUn_JH373344;END=2;STD_quant_start=0.000000;STD_quant_stop=0.000000;Kurtosis_quant_start=13.553662;Kurtosis_quant_stop=8.343763;SVTYPE=BND;SUPTYPE=SR;SVLEN=1;STRANDS=+-;STRANDS2=21,14,21,14;RE=35;REF_strand=0,0;Strandbias_pval=1;AF=1	GT:DR:DV	1/1:0:35
chrX	44839735	122564	N	N[chrUn_JH373344:22397[	.	STRANDBIAS	PRECISE;SVMETHOD=Snifflesv1.0.12;CHR2=chrUn_JH373344;END=22397;STD_quant_start=0.000000;STD_quant_stop=0.000000;Kurtosis_quant_start=3.336133;Kurtosis_quant_stop=21.190373;SVTYPE=BND;SUPTYPE=SR;SVLEN=1;STRANDS=++;STRANDS2=71,0,0,71;RE=71;REF_strand=46,53;Strandbias_pval=1.07118e-16;AF=0.417647	GT:DR:DV	0/1:99:71
chrX	55910872	122565	N	]chrUn_AAEX03023357:13718]N	.	PASS	PRECISE;SVMETHOD=Snifflesv1.0.12;CHR2=chrUn_AAEX03023357;END=13718;STD_quant_start=0.547723;STD_quant_stop=0.632456;Kurtosis_quant_start=-0.409354;Kurtosis_quant_stop=1.367239;SVTYPE=BND;SUPTYPE=SR;SVLEN=1;STRANDS=-+;STRANDS2=13,7,8,12;RE=20;REF_strand=0,0;Strandbias_pval=1;AF=1	GT:DR:DV	1/1:0:20
chrX	55991897	122566	N	N[chrUn_AAEX03023357:2[	.	PASS	PRECISE;SVMETHOD=Snifflesv1.0.12;CHR2=chrUn_AAEX03023357;END=2;STD_quant_start=0.387298;STD_quant_stop=0.500000;Kurtosis_quant_start=16.723376;Kurtosis_quant_stop=16.615387;SVTYPE=BND;SUPTYPE=SR;SVLEN=1;STRANDS=+-;STRANDS2=19,21,19,21;RE=40;REF_strand=46,59;Strandbias_pval=0.712179;AF=0.275862	GT:DR:DV	0/0:105:40
chrX	60576512	122567	N	]chrUn_JH373254:232690]N	.	PASS	PRECISE;SVMETHOD=Snifflesv1.0.12;CHR2=chrUn_JH373254;END=232690;STD_quant_start=0.000000;STD_quant_stop=0.522233;Kurtosis_quant_start=7.965517;Kurtosis_quant_stop=7.991164;SVTYPE=BND;SUPTYPE=SR;SVLEN=1;STRANDS=-+;STRANDS2=8,14,8,14;RE=22;REF_strand=56,39;Strandbias_pval=0.0619323;AF=0.188034	GT:DR:DV	0/0:95:22
chrX	61951896	122568	N	N[chrUn_AAEX03025823:4865[	.	STRANDBIAS	PRECISE;SVMETHOD=Snifflesv1.0.12;CHR2=chrUn_AAEX03025823;END=4865;STD_quant_start=8.706320;STD_quant_stop=0.774597;Kurtosis_quant_start=3.926048;Kurtosis_quant_stop=6.893302;SVTYPE=BND;SUPTYPE=SR;SVLEN=1;STRANDS=++;STRANDS2=14,0,0,14;RE=14;REF_strand=49,38;Strandbias_pval=0.00083875;AF=0.138614	GT:DR:DV	0/0:87:14
chrX	62153064	122569	N	N[chrUn_AAEX03022378:16507[	.	PASS	PRECISE;SVMETHOD=Snifflesv1.0.12;CHR2=chrUn_AAEX03022378;END=16507;STD_quant_start=1.897367;STD_quant_stop=7.134424;Kurtosis_quant_start=2.462963;Kurtosis_quant_stop=2.830648;SVTYPE=BND;SUPTYPE=SR;SVLEN=1;STRANDS=++;STRANDS2=10,0,0,10;RE=10;REF_strand=56,36;Strandbias_pval=0.0132556;AF=0.0980392	GT:DR:DV	0/0:92:10
chrX	62596619	122570	N	N[chrUn_AAEX03024935:7283[	.	STRANDBIAS	PRECISE;SVMETHOD=Snifflesv1.0.12;CHR2=chrUn_AAEX03024935;END=7283;STD_quant_start=2.354074;STD_quant_stop=0.540062;Kurtosis_quant_start=13.354944;Kurtosis_quant_stop=3.336739;SVTYPE=BND;SUPTYPE=SR;SVLEN=1;STRANDS=++;STRANDS2=49,0,0,49;RE=49;REF_strand=34,38;Strandbias_pval=1.13468e-11;AF=0.404959	GT:DR:DV	0/1:72:49
chrX	63769492	122571	N	]chrUn_JH373575:8269]N	.	FAIL_NOTPRECISE	IMPRECISE;SVMETHOD=Snifflesv1.0.12;CHR2=chrUn_JH373575;END=8269;STD_quant_start=61.876490;STD_quant_stop=15.833509;Kurtosis_quant_start=-0.108315;Kurtosis_quant_stop=6.233806;SVTYPE=BND;SUPTYPE=SR;SVLEN=1;STRANDS=--;STRANDS2=0,11,11,0;RE=11;REF_strand=29,32;Strandbias_pval=0.00219962;AF=0.152778	GT:DR:DV	0/0:61:11
chrX	67053247	122572	N	N[chrUn_JH373290:54988[	.	PASS	PRECISE;SVMETHOD=Snifflesv1.0.12;CHR2=chrUn_JH373290;END=54988;STD_quant_start=0.426401;STD_quant_stop=0.000000;Kurtosis_quant_start=0.163511;Kurtosis_quant_stop=5.423513;SVTYPE=BND;SUPTYPE=SR;SVLEN=1;STRANDS=+-;STRANDS2=11,11,11,11;RE=22;REF_strand=6,11;Strandbias_pval=0.516509;AF=0.564103	GT:DR:DV	0/1:17:22
chrX	67053855	122573	N	]chrUn_JH373290:60692]N	.	PASS	PRECISE;SVMETHOD=Snifflesv1.0.12;CHR2=chrUn_JH373290;END=60692;STD_quant_start=0.659380;STD_quant_stop=0.000000;Kurtosis_quant_start=7.533989;Kurtosis_quant_stop=5.694101;SVTYPE=BND;SUPTYPE=SR;SVLEN=1;STRANDS=-+;STRANDS2=23,23,23,23;RE=46;REF_strand=9,15;Strandbias_pval=0.448836;AF=0.657143	GT:DR:DV	0/1:24:46
chrX	76549492	122574	N	N[chrUn_AAEX03019491:82441[	.	STRANDBIAS	PRECISE;SVMETHOD=Snifflesv1.0.12;CHR2=chrUn_AAEX03019491;END=82441;STD_quant_start=1.549193;STD_quant_stop=2.607681;Kurtosis_quant_start=-0.855727;Kurtosis_quant_stop=0.438475;SVTYPE=BND;SUPTYPE=SR;SVLEN=1;STRANDS=++;STRANDS2=14,0,0,14;RE=14;REF_strand=39,51;Strandbias_pval=4.64902e-05;AF=0.134615	GT:DR:DV	0/0:90:14
chrX	77929150	122575	N	]chrUn_JH374086:11522]N	.	PASS	PRECISE;SVMETHOD=Snifflesv1.0.12;CHR2=chrUn_JH374086;END=11522;STD_quant_start=4.468408;STD_quant_stop=0.316228;Kurtosis_quant_start=1.555166;Kurtosis_quant_stop=13.740655;SVTYPE=BND;SUPTYPE=SR;SVLEN=1;STRANDS=-+;STRANDS2=25,35,25,35;RE=60;REF_strand=16,17;Strandbias_pval=0.662849;AF=0.645161	GT:DR:DV	0/1:33:60
chrX	77930341	122576	N	N[chrUn_JH374086:2781[	.	PASS	PRECISE;SVMETHOD=Snifflesv1.0.12;CHR2=chrUn_JH374086;END=2781;STD_quant_start=0.894427;STD_quant_stop=0.894427;Kurtosis_quant_start=1.985207;Kurtosis_quant_stop=1.514771;SVTYPE=BND;SUPTYPE=SR;SVLEN=1;STRANDS=+-;STRANDS2=6,7,6,7;RE=13;REF_strand=37,47;Strandbias_pval=1;AF=0.134021	GT:DR:DV	0/0:84:13
chrX	85529861	122577	N	]chrUn_AAEX03025806:2]N	.	STRANDBIAS	PRECISE;SVMETHOD=Snifflesv1.0.12;CHR2=chrUn_AAEX03025806;END=2;STD_quant_start=2.258318;STD_quant_stop=0.836660;Kurtosis_quant_start=1.006281;Kurtosis_quant_stop=1.479941;SVTYPE=BND;SUPTYPE=SR;SVLEN=1;STRANDS=--;STRANDS2=0,16,16,0;RE=16;REF_strand=37,45;Strandbias_pval=0.000361649;AF=0.163265	GT:DR:DV	0/0:82:16
chrX	86884802	122578	N	N[chrUn_AAEX03024669:7479[	.	FAIL_NOTPRECISE	IMPRECISE;SVMETHOD=Snifflesv1.0.12;CHR2=chrUn_AAEX03024669;END=7479;STD_quant_start=14.461772;STD_quant_stop=0.000000;Kurtosis_quant_start=-0.231988;Kurtosis_quant_stop=7.985491;SVTYPE=BND;SUPTYPE=SR;SVLEN=1;STRANDS=++;STRANDS2=28,0,0,28;RE=28;REF_strand=28,20;Strandbias_pval=2.11389e-05;AF=0.368421	GT:DR:DV	0/1:48:28
chrX	90137458	122579	N	]chrUn_AAEX03025228:2]N	.	STRANDBIAS	PRECISE;SVMETHOD=Snifflesv1.0.12;CHR2=chrUn_AAEX03025228;END=2;STD_quant_start=0.620174;STD_quant_stop=0.000000;Kurtosis_quant_start=-0.519016;Kurtosis_quant_stop=2.056534;SVTYPE=BND;SUPTYPE=SR;SVLEN=1;STRANDS=--;STRANDS2=0,26,26,0;RE=26;REF_strand=24,27;Strandbias_pval=4.73772e-06;AF=0.337662	GT:DR:DV	0/1:51:26
chrX	90137617	122580	N	N[chrUn_AAEX03025228:6514[	.	STRANDBIAS	PRECISE;SVMETHOD=Snifflesv1.0.12;CHR2=chrUn_AAEX03025228;END=6514;STD_quant_start=0.707107;STD_quant_stop=0.661438;Kurtosis_quant_start=12.933481;Kurtosis_quant_stop=10.840903;SVTYPE=BND;SUPTYPE=SR;SVLEN=1;STRANDS=++;STRANDS2=32,0,0,32;RE=32;REF_strand=21,27;Strandbias_pval=1.81837e-08;AF=0.4	GT:DR:DV	0/1:48:32
chrX	92698338	122581	N	]chrUn_JH374051:4]N	.	STRANDBIAS	PRECISE;SVMETHOD=Snifflesv1.0.12;CHR2=chrUn_JH374051;END=4;STD_quant_start=4.711688;STD_quant_stop=4.049691;Kurtosis_quant_start=5.504714;Kurtosis_quant_stop=3.318328;SVTYPE=BND;SUPTYPE=SR;SVLEN=1;STRANDS=--;STRANDS2=0,13,13,0;RE=13;REF_strand=16,22;Strandbias_pval=0.00447321;AF=0.254902	GT:DR:DV	0/0:38:13
chrX	92698457	122582	N	N[chrUn_JH374051:9103[	.	PASS	PRECISE;SVMETHOD=Snifflesv1.0.12;CHR2=chrUn_JH374051;END=9103;STD_quant_start=0.603023;STD_quant_stop=2.067058;Kurtosis_quant_start=-0.795278;Kurtosis_quant_stop=-0.800005;SVTYPE=BND;SUPTYPE=SR;SVLEN=1;STRANDS=++;STRANDS2=17,5,5,17;RE=22;REF_strand=31,11;Strandbias_pval=1;AF=0.34375	GT:DR:DV	0/1:42:22
chrX	92725327	122583	N	]chrUn_JH374152:10987]N	.	PASS	PRECISE;SVMETHOD=Snifflesv1.0.12;CHR2=chrUn_JH374152;END=10987;STD_quant_start=3.193744;STD_quant_stop=2.121320;Kurtosis_quant_start=1.793372;Kurtosis_quant_stop=-0.114769;SVTYPE=BND;SUPTYPE=SR;SVLEN=1;STRANDS=-+;STRANDS2=6,5,6,5;RE=11;REF_strand=31,24;Strandbias_pval=1;AF=0.166667	GT:DR:DV	0/0:55:11
chrX	98449216	122584	N	N[chrUn_AAEX03025155:6716[	.	STRANDBIAS	PRECISE;SVMETHOD=Snifflesv1.0.12;CHR2=chrUn_AAEX03025155;END=6716;STD_quant_start=0.782881;STD_quant_stop=0.475191;Kurtosis_quant_start=12.154143;Kurtosis_quant_stop=19.950970;SVTYPE=BND;SUPTYPE=SR;SVLEN=1;STRANDS=++;STRANDS2=62,0,0,62;RE=62;REF_strand=11,10;Strandbias_pval=1.45011e-07;AF=0.746988	GT:DR:DV	0/1:21:62
chrX	98449226	122585	N	]chrUn_AAEX03025155:2]N	.	STRANDBIAS	PRECISE;SVMETHOD=Snifflesv1.0.12;CHR2=chrUn_AAEX03025155;END=2;STD_quant_start=0.763763;STD_quant_stop=0.000000;Kurtosis_quant_start=8.017078;Kurtosis_quant_stop=7.321204;SVTYPE=BND;SUPTYPE=SR;SVLEN=1;STRANDS=--;STRANDS2=0,24,24,0;RE=24;REF_strand=11,11;Strandbias_pval=5.28779e-05;AF=0.521739	GT:DR:DV	0/1:22:24
chrX	100027399	122586	N	]chrUn_AAEX03022391:16609]N	.	STRANDBIAS	PRECISE;SVMETHOD=Snifflesv1.0.12;CHR2=chrUn_AAEX03022391;END=16609;STD_quant_start=0.707107;STD_quant_stop=1.483240;Kurtosis_quant_start=0.241468;Kurtosis_quant_stop=2.007032;SVTYPE=BND;SUPTYPE=SR;SVLEN=1;STRANDS=--;STRANDS2=0,14,14,0;RE=14;REF_strand=45,36;Strandbias_pval=5.40471e-05;AF=0.147368	GT:DR:DV	0/0:81:14
chrX	105804764	122587	N	]chrUn_AAEX03025221:45]N	.	STRANDBIAS	PRECISE;SVMETHOD=Snifflesv1.0.12;CHR2=chrUn_AAEX03025221;END=45;STD_quant_start=0.000000;STD_quant_stop=0.235702;Kurtosis_quant_start=12.542493;Kurtosis_quant_stop=0.587848;SVTYPE=BND;SUPTYPE=SR;SVLEN=1;STRANDS=--;STRANDS2=0,36,36,0;RE=36;REF_strand=71,57;Strandbias_pval=4.44881e-11;AF=0.219512	GT:DR:DV	0/0:128:36
chrX	105812632	122588	N	N[chrUn_AAEX03025221:6531[	.	STRANDBIAS	PRECISE;SVMETHOD=Snifflesv1.0.12;CHR2=chrUn_AAEX03025221;END=6531;STD_quant_start=2.626785;STD_quant_stop=3.847077;Kurtosis_quant_start=4.933594;Kurtosis_quant_stop=6.988722;SVTYPE=BND;SUPTYPE=SR;SVLEN=1;STRANDS=++;STRANDS2=12,0,0,12;RE=12;REF_strand=55,76;Strandbias_pval=6.31363e-05;AF=0.0839161	GT:DR:DV	0/0:131:12
chrX	114674409	122589	N	]chrUn_JH373668:2]N	.	STRANDBIAS	PRECISE;SVMETHOD=Snifflesv1.0.12;CHR2=chrUn_JH373668;END=2;STD_quant_start=0.547723;STD_quant_stop=0.632456;Kurtosis_quant_start=3.402328;Kurtosis_quant_stop=15.691798;SVTYPE=BND;SUPTYPE=SR;SVLEN=1;STRANDS=--;STRANDS2=0,41,41,0;RE=41;REF_strand=56,40;Strandbias_pval=1.54357e-12;AF=0.29927	GT:DR:DV	0/0:96:41
chrX	114681066	122590	N	N[chrUn_JH373668:23925[	.	STRANDBIAS	PRECISE;SVMETHOD=Snifflesv1.0.12;CHR2=chrUn_JH373668;END=23925;STD_quant_start=0.632456;STD_quant_stop=0.707107;Kurtosis_quant_start=0.325644;Kurtosis_quant_stop=3.485457;SVTYPE=BND;SUPTYPE=SR;SVLEN=1;STRANDS=++;STRANDS2=14,0,0,14;RE=14;REF_strand=78,59;Strandbias_pval=0.000895138;AF=0.0927152	GT:DR:DV	0/0:137:14
chrX	117689689	122591	N	N[chrUn_AAEX03023536:2[	.	PASS	PRECISE;SVMETHOD=Snifflesv1.0.12;CHR2=chrUn_AAEX03023536;END=2;STD_quant_start=0.690066;STD_quant_stop=2.329929;Kurtosis_quant_start=16.499179;Kurtosis_quant_stop=15.538001;SVTYPE=BND;SUPTYPE=SR;SVLEN=1;STRANDS=+-;STRANDS2=18,25,18,25;RE=43;REF_strand=1,0;Strandbias_pval=0.431818;AF=0.977273	GT:DR:DV	1/1:1:43
chrX	117689897	122592	N	]chrUn_JH373425:47458]N	.	PASS	PRECISE;SVMETHOD=Snifflesv1.0.12;CHR2=chrUn_JH373425;END=47458;STD_quant_start=1.264911;STD_quant_stop=3.033150;Kurtosis_quant_start=1.570862;Kurtosis_quant_stop=-0.714978;SVTYPE=BND;SUPTYPE=SR;SVLEN=1;STRANDS=--;STRANDS2=0,13,13,0;RE=13;REF_strand=4,6;Strandbias_pval=0.0237154;AF=0.565217	GT:DR:DV	0/1:10:13
chrX	117941767	122593	N	]chrUn_JH373775:2967]N	.	PASS	PRECISE;SVMETHOD=Snifflesv1.0.12;CHR2=chrUn_JH373775;END=2967;STD_quant_start=0.339683;STD_quant_stop=0.000000;Kurtosis_quant_start=3.611679;Kurtosis_quant_stop=4.310972;SVTYPE=BND;SUPTYPE=SR;SVLEN=1;STRANDS=--;STRANDS2=0,52,52,0;RE=52;REF_strand=0,0;Strandbias_pval=1;AF=1	GT:DR:DV	1/1:0:52
chrX	118789155	122594	N	]chrUn_AAEX03024633:6]N	.	STRANDBIAS	PRECISE;SVMETHOD=Snifflesv1.0.12;CHR2=chrUn_AAEX03024633;END=6;STD_quant_start=0.447214;STD_quant_stop=0.500000;Kurtosis_quant_start=10.935952;Kurtosis_quant_stop=10.027756;SVTYPE=BND;SUPTYPE=SR;SVLEN=1;STRANDS=--;STRANDS2=0,40,40,0;RE=40;REF_strand=15,17;Strandbias_pval=4.89611e-07;AF=0.555556	GT:DR:DV	0/1:32:40
chrX	118789347	122595	N	N[chrUn_AAEX03024633:8192[	.	STRANDBIAS	PRECISE;SVMETHOD=Snifflesv1.0.12;CHR2=chrUn_AAEX03024633;END=8192;STD_quant_start=1.000000;STD_quant_stop=0.554700;Kurtosis_quant_start=9.963417;Kurtosis_quant_stop=8.652632;SVTYPE=BND;SUPTYPE=SR;SVLEN=1;STRANDS=++;STRANDS2=27,0,0,27;RE=27;REF_strand=36,38;Strandbias_pval=2.50444e-07;AF=0.267327	GT:DR:DV	0/0:74:27
chrX	121082652	122596	N	N[chrUn_AAEX03020959:1[	.	PASS	PRECISE;SVMETHOD=Snifflesv1.0.12;CHR2=chrUn_AAEX03020959;END=1;STD_quant_start=8.203658;STD_quant_stop=2.323790;Kurtosis_quant_start=4.395088;Kurtosis_quant_stop=1.835391;SVTYPE=BND;SUPTYPE=SR;SVLEN=1;STRANDS=+-;STRANDS2=6,4,6,4;RE=10;REF_strand=50,52;Strandbias_pval=0.742181;AF=0.0892857	GT:DR:DV	0/0:102:10
chrM	11363	122597	N	]chrUn_JH373644:38841]N	.	PASS	PRECISE;SVMETHOD=Snifflesv1.0.12;CHR2=chrUn_JH373644;END=38841;STD_quant_start=0.000000;STD_quant_stop=4.098780;Kurtosis_quant_start=6.904018;Kurtosis_quant_stop=6.895768;SVTYPE=BND;SUPTYPE=SR;SVLEN=1;STRANDS=-+;STRANDS2=10,6,10,6;RE=16;REF_strand=264,244;Strandbias_pval=0.455287;AF=0.0305344	GT:DR:DV	0/0:508:16
chrM	13372	122598	N	N[chrUn_AAEX03025508:5805[	.	STRANDBIAS	PRECISE;SVMETHOD=Snifflesv1.0.12;CHR2=chrUn_AAEX03025508;END=5805;STD_quant_start=0.000000;STD_quant_stop=0.000000;Kurtosis_quant_start=4.856017;Kurtosis_quant_stop=2.372059;SVTYPE=BND;SUPTYPE=SR;SVLEN=1;STRANDS=++;STRANDS2=53,0,0,53;RE=53;REF_strand=283,274;Strandbias_pval=3.99361e-15;AF=0.0868852	GT:DR:DV	0/0:557:53
chrUn_AAEX03018827	13743	122599	N	N[chrUn_AAEX03020610:37390[	.	STRANDBIAS	PRECISE;SVMETHOD=Snifflesv1.0.12;CHR2=chrUn_AAEX03020610;END=37390;STD_quant_start=0.000000;STD_quant_stop=0.324443;Kurtosis_quant_start=4.363342;Kurtosis_quant_stop=8.161146;SVTYPE=BND;SUPTYPE=SR;SVLEN=1;STRANDS=++;STRANDS2=39,0,0,39;RE=39;REF_strand=32,30;Strandbias_pval=1.32392e-08;AF=0.386139	GT:DR:DV	0/1:62:39
chrUn_AAEX03018827	16756	122600	N	]chrUn_AAEX03019241:2]N	.	STRANDBIAS	PRECISE;SVMETHOD=Snifflesv1.0.12;CHR2=chrUn_AAEX03019241;END=2;STD_quant_start=0.547723;STD_quant_stop=1.095445;Kurtosis_quant_start=5.218184;Kurtosis_quant_stop=3.925834;SVTYPE=BND;SUPTYPE=SR;SVLEN=1;STRANDS=--;STRANDS2=0,18,18,0;RE=18;REF_strand=31,27;Strandbias_pval=1.61671e-05;AF=0.236842	GT:DR:DV	0/0:58:18
chrUn_AAEX03018827	44930	122601	N	N[chrUn_AAEX03019241:16564[	.	STRANDBIAS	PRECISE;SVMETHOD=Snifflesv1.0.12;CHR2=chrUn_AAEX03019241;END=16564;STD_quant_start=1.243163;STD_quant_stop=2.215647;Kurtosis_quant_start=6.822202;Kurtosis_quant_stop=-1.027997;SVTYPE=BND;SUPTYPE=SR;SVLEN=1;STRANDS=++;STRANDS2=22,0,0,22;RE=22;REF_strand=255,237;Strandbias_pval=1.50685e-06;AF=0.0428016	GT:DR:DV	0/0:492:22
chrUn_AAEX03018827	49254	122602	N	]chrUn_JH373241:295416]N	.	FAIL_NOTPRECISE	IMPRECISE;SVMETHOD=Snifflesv1.0.12;CHR2=chrUn_JH373241;END=295416;STD_quant_start=16.715262;STD_quant_stop=0.547723;Kurtosis_quant_start=-1.568879;Kurtosis_quant_stop=0.227147;SVTYPE=BND;SUPTYPE=SR;SVLEN=1;STRANDS=-+;STRANDS2=6,12,6,12;RE=18;REF_strand=194,231;Strandbias_pval=0.342831;AF=0.0406321	GT:DR:DV	0/0:425:18
chrUn_AAEX03018827	54767	122603	N	N[chrUn_JH373257:118453[	.	PASS	PRECISE;SVMETHOD=Snifflesv1.0.12;CHR2=chrUn_JH373257;END=118453;STD_quant_start=1.140175;STD_quant_stop=6.449806;Kurtosis_quant_start=6.238638;Kurtosis_quant_stop=6.400468;SVTYPE=BND;SUPTYPE=SR;SVLEN=1;STRANDS=+-;STRANDS2=5,8,5,8;RE=13;REF_strand=114,114;Strandbias_pval=0.570658;AF=0.0539419	GT:DR:DV	0/0:228:13
chrUn_AAEX03018827	54768	122604	N	N[chrUn_JH373281:48509[	.	PASS	PRECISE;SVMETHOD=Snifflesv1.0.12;CHR2=chrUn_JH373281;END=48509;STD_quant_start=0.000000;STD_quant_stop=0.774597;Kurtosis_quant_start=6.683632;Kurtosis_quant_stop=6.958234;SVTYPE=BND;SUPTYPE=SR;SVLEN=1;STRANDS=+-;STRANDS2=7,12,7,12;RE=19;REF_strand=198,176;Strandbias_pval=0.238916;AF=0.0483461	GT:DR:DV	0/0:374:19
chrUn_AAEX03018827	65116	122605	N	N[chrUn_AAEX03020700:36425[	.	STRANDBIAS	PRECISE;SVMETHOD=Snifflesv1.0.12;CHR2=chrUn_AAEX03020700;END=36425;STD_quant_start=2.607681;STD_quant_stop=1.140175;Kurtosis_quant_start=6.793594;Kurtosis_quant_stop=0.119781;SVTYPE=BND;SUPTYPE=SR;SVLEN=1;STRANDS=++;STRANDS2=14,0,0,14;RE=14;REF_strand=51,42;Strandbias_pval=0.000704673;AF=0.130841	GT:DR:DV	0/0:93:14
chrUn_AAEX03018827	186633	122606	N	N[chrUn_AAEX03020381:6357[	.	PASS	PRECISE;SVMETHOD=Snifflesv1.0.12;CHR2=chrUn_AAEX03020381;END=6357;STD_quant_start=0.408248;STD_quant_stop=2.516611;Kurtosis_quant_start=8.204681;Kurtosis_quant_stop=-0.328700;SVTYPE=BND;SUPTYPE=SR;SVLEN=1;STRANDS=+-;STRANDS2=10,14,10,14;RE=24;REF_strand=124,126;Strandbias_pval=0.524887;AF=0.0875912	GT:DR:DV	0/0:250:24
chrUn_AAEX03018827	335292	122607	N	]chrUn_JH373235:491548]N	.	PASS	PRECISE;SVMETHOD=Snifflesv1.0.12;CHR2=chrUn_JH373235;END=491548;STD_quant_start=0.447214;STD_quant_stop=0.000000;Kurtosis_quant_start=2.750652;Kurtosis_quant_stop=2.535744;SVTYPE=BND;SUPTYPE=SR;SVLEN=1;STRANDS=-+;STRANDS2=6,12,6,12;RE=18;REF_strand=139,156;Strandbias_pval=0.332321;AF=0.057508	GT:DR:DV	0/0:295:18
chrUn_AAEX03018827	340981	122608	N	]chrUn_JH373369:54845]N	.	STRANDBIAS	PRECISE;SVMETHOD=Snifflesv1.0.12;CHR2=chrUn_JH373369;END=54845;STD_quant_start=3.605551;STD_quant_stop=3.055050;Kurtosis_quant_start=-0.862761;Kurtosis_quant_stop=0.386393;SVTYPE=BND;SUPTYPE=SR;SVLEN=1;STRANDS=--;STRANDS2=0,31,31,0;RE=31;REF_strand=150,139;Strandbias_pval=1.19429e-09;AF=0.096875	GT:DR:DV	0/0:289:31
chrUn_AAEX03018827	344004	122609	N	]chrUn_JH373235:1311951]N	.	PASS	PRECISE;SVMETHOD=Snifflesv1.0.12;CHR2=chrUn_JH373235;END=1311951;STD_quant_start=0.894427;STD_quant_stop=0.632456;Kurtosis_quant_start=-1.129635;Kurtosis_quant_stop=6.814491;SVTYPE=BND;SUPTYPE=SR;SVLEN=1;STRANDS=-+;STRANDS2=13,7,13,7;RE=20;REF_strand=238,220;Strandbias_pval=0.360679;AF=0.041841	GT:DR:DV	0/0:458:20
chrUn_AAEX03018827	344423	122610	N	]chrUn_JH373234:1824991]N	.	STRANDBIAS	PRECISE;SVMETHOD=Snifflesv1.0.12;CHR2=chrUn_JH373234;END=1824991;STD_quant_start=3.301515;STD_quant_stop=3.065942;Kurtosis_quant_start=0.244745;Kurtosis_quant_stop=-1.313440;SVTYPE=BND;SUPTYPE=SR;SVLEN=1;STRANDS=--;STRANDS2=0,15,15,0;RE=15;REF_strand=262,227;Strandbias_pval=1.3177e-05;AF=0.0297619	GT:DR:DV	0/0:489:15
chrUn_AAEX03018827	352768	122611	N	N[chrUn_AAEX03019090:112745[	.	FAIL_NOTPRECISE	IMPRECISE;SVMETHOD=Snifflesv1.0.12;CHR2=chrUn_AAEX03019090;END=112745;STD_quant_start=62.774995;STD_quant_stop=242.236661;Kurtosis_quant_start=3.403020;Kurtosis_quant_stop=-0.532848;SVTYPE=BND;SUPTYPE=SR;SVLEN=1;STRANDS=+-;STRANDS2=4,6,4,6;RE=10;REF_strand=156,180;Strandbias_pval=0.757411;AF=0.0289017	GT:DR:DV	0/0:336:10
chrUn_AAEX03018827	357143	122612	N	N[chrUn_AAEX03019065:61095[	.	STRANDBIAS	PRECISE;SVMETHOD=Snifflesv1.0.12;CHR2=chrUn_AAEX03019065;END=61095;STD_quant_start=2.172556;STD_quant_stop=0.600000;Kurtosis_quant_start=8.159044;Kurtosis_quant_stop=17.041408;SVTYPE=BND;SUPTYPE=SR;SVLEN=1;STRANDS=++;STRANDS2=50,0,0,50;RE=50;REF_strand=295,272;Strandbias_pval=5.14261e-14;AF=0.0810373	GT:DR:DV	0/0:567:50
chrUn_AAEX03018827	368465	122613	N	N[chrUn_JH373562:9907[	.	STRANDBIAS	PRECISE;SVMETHOD=Snifflesv1.0.12;CHR2=chrUn_JH373562;END=9907;STD_quant_start=6.191392;STD_quant_stop=2.366432;Kurtosis_quant_start=-0.502068;Kurtosis_quant_stop=-0.490040;SVTYPE=BND;SUPTYPE=SR;SVLEN=1;STRANDS=++;STRANDS2=25,6,6,25;RE=31;REF_strand=78,81;Strandbias_pval=0.00138509;AF=0.163158	GT:DR:DV	0/0:159:31
chrUn_AAEX03018827	369352	122614	N	N[chrUn_JH373234:419485[	.	FAIL_NOTPRECISE	IMPRECISE;SVMETHOD=Snifflesv1.0.12;CHR2=chrUn_JH373234;END=419485;STD_quant_start=170.164920;STD_quant_stop=5.779273;Kurtosis_quant_start=-0.503477;Kurtosis_quant_stop=6.451018;SVTYPE=BND;SUPTYPE=SR;SVLEN=1;STRANDS=++;STRANDS2=13,0,0,13;RE=13;REF_strand=91,101;Strandbias_pval=0.000165842;AF=0.0634146	GT:DR:DV	0/0:192:13
chrUn_AAEX03019065	2	122615	N	]chrUn_JH373346:79582]N	.	PASS	PRECISE;SVMETHOD=Snifflesv1.0.12;CHR2=chrUn_JH373346;END=79582;STD_quant_start=0.353553;STD_quant_stop=0.250000;Kurtosis_quant_start=-0.568133;Kurtosis_quant_stop=5.019098;SVTYPE=BND;SUPTYPE=SR;SVLEN=1;STRANDS=-+;STRANDS2=14,19,14,19;RE=33;REF_strand=0,0;Strandbias_pval=1;AF=1	GT:DR:DV	1/1:0:33
chrUn_AAEX03019065	20490	122616	N	N[chrUn_AAEX03019090:31178[	.	FAIL_NOTPRECISE	IMPRECISE;SVMETHOD=Snifflesv1.0.12;CHR2=chrUn_AAEX03019090;END=31178;STD_quant_start=11.009087;STD_quant_stop=43.713842;Kurtosis_quant_start=-1.297866;Kurtosis_quant_stop=4.696038;SVTYPE=BND;SUPTYPE=SR;SVLEN=1;STRANDS=++;STRANDS2=12,0,0,12;RE=12;REF_strand=99,92;Strandbias_pval=0.000586748;AF=0.0591133	GT:DR:DV	0/0:191:12
chrUn_AAEX03019065	23841	122617	N	N[chrUn_JH373235:1283662[	.	FAIL_NOTPRECISE	IMPRECISE;SVMETHOD=Snifflesv1.0.12;CHR2=chrUn_JH373235;END=1283662;STD_quant_start=53.728019;STD_quant_stop=1.483240;Kurtosis_quant_start=-1.615708;Kurtosis_quant_stop=1.940980;SVTYPE=BND;SUPTYPE=SR;SVLEN=1;STRANDS=++;STRANDS2=17,0,0,17;RE=17;REF_strand=82,76;Strandbias_pval=3.88671e-05;AF=0.0971429	GT:DR:DV	0/0:158:17
chrUn_AAEX03019065	33848	122618	N	]chrUn_JH373277:59792]N	.	PASS	PRECISE;SVMETHOD=Snifflesv1.0.12;CHR2=chrUn_JH373277;END=59792;STD_quant_start=1.341641;STD_quant_stop=1.140175;Kurtosis_quant_start=-0.006836;Kurtosis_quant_stop=1.475450;SVTYPE=BND;SUPTYPE=SR;SVLEN=1;STRANDS=-+;STRANDS2=4,11,4,11;RE=15;REF_strand=193,184;Strandbias_pval=0.0701892;AF=0.0382653	GT:DR:DV	0/0:377:15
chrUn_AAEX03019065	39978	122619	N	N[chrUn_JH373263:150675[	.	PASS	PRECISE;SVMETHOD=Snifflesv1.0.12;CHR2=chrUn_JH373263;END=150675;STD_quant_start=0.000000;STD_quant_stop=4.701064;Kurtosis_quant_start=1.325798;Kurtosis_quant_stop=3.245648;SVTYPE=BND;SUPTYPE=SR;SVLEN=1;STRANDS=+-;STRANDS2=7,12,7,12;RE=19;REF_strand=187,197;Strandbias_pval=0.35422;AF=0.0471464	GT:DR:DV	0/0:384:19
chrUn_AAEX03019065	41939	122620	N	]chrUn_JH373234:1764081]N	.	FAIL_NOTPRECISE	IMPRECISE;SVMETHOD=Snifflesv1.0.12;CHR2=chrUn_JH373234;END=1764081;STD_quant_start=17.334936;STD_quant_stop=14.335271;Kurtosis_quant_start=0.600948;Kurtosis_quant_stop=-0.115459;SVTYPE=BND;SUPTYPE=SR;SVLEN=1;STRANDS=-+;STRANDS2=9,9,9,9;RE=18;REF_strand=239,224;Strandbias_pval=1;AF=0.037422	GT:DR:DV	0/0:463:18
chrUn_AAEX03019065	45390	122621	N	]chrUn_JH373259:189206]N	.	FAIL_NOTPRECISE	IMPRECISE;SVMETHOD=Snifflesv1.0.12;CHR2=chrUn_JH373259;END=189206;STD_quant_start=75.226990;STD_quant_stop=9.407444;Kurtosis_quant_start=-1.228384;Kurtosis_quant_stop=1.223392;SVTYPE=BND;SUPTYPE=SR;SVLEN=1;STRANDS=-+;STRANDS2=9,4,9,4;RE=13;REF_strand=319,294;Strandbias_pval=0.269089;AF=0.0207668	GT:DR:DV	0/0:613:13
chrUn_AAEX03019065	49984	122622	N	N[chrUn_JH373234:1772577[	.	FAIL_NOTPRECISE	IMPRECISE;SVMETHOD=Snifflesv1.0.12;CHR2=chrUn_JH373234;END=1772577;STD_quant_start=3.464102;STD_quant_stop=28.537694;Kurtosis_quant_start=4.512094;Kurtosis_quant_stop=-0.954978;SVTYPE=BND;SUPTYPE=SR;SVLEN=1;STRANDS=+-;STRANDS2=4,8,4,8;RE=12;REF_strand=397,386;Strandbias_pval=0.259386;AF=0.0150943	GT:DR:DV	0/0:783:12
chrUn_AAEX03019065	51579	122623	N	]chrUn_JH373464:8457]N	.	FAIL_NOTPRECISE	IMPRECISE;SVMETHOD=Snifflesv1.0.12;CHR2=chrUn_JH373464;END=8457;STD_quant_start=134.408333;STD_quant_stop=6.730527;Kurtosis_quant_start=-0.513701;Kurtosis_quant_stop=-1.523018;SVTYPE=BND;SUPTYPE=SR;SVLEN=1;STRANDS=-+;STRANDS2=7,3,7,3;RE=10;REF_strand=377,352;Strandbias_pval=0.344226;AF=0.0135318	GT:DR:DV	0/0:729:10
chrUn_AAEX03019065	62156	122624	N	N[chrUn_JH373277:60517[	.	PASS	PRECISE;SVMETHOD=Snifflesv1.0.12;CHR2=chrUn_JH373277;END=60517;STD_quant_start=1.493576;STD_quant_stop=1.074172;Kurtosis_quant_start=-1.392630;Kurtosis_quant_stop=-1.486594;SVTYPE=BND;SUPTYPE=SR;SVLEN=1;STRANDS=+-;STRANDS2=14,12,14,12;RE=26;REF_strand=296,226;Strandbias_pval=0.840494;AF=0.0474453	GT:DR:DV	0/0:522:26
chrUn_AAEX03019065	63363	122625	N	N[chrUn_JH373234:1776639[	.	FAIL_NOTPRECISE	IMPRECISE;SVMETHOD=Snifflesv1.0.12;CHR2=chrUn_JH373234;END=1776639;STD_quant_start=170.863981;STD_quant_stop=178.663371;Kurtosis_quant_start=3.159969;Kurtosis_quant_stop=2.074018;SVTYPE=BND;SUPTYPE=SR;SVLEN=1;STRANDS=+-;STRANDS2=4,7,4,7;RE=11;REF_strand=343,270;Strandbias_pval=0.229921;AF=0.0176282	GT:DR:DV	0/0:613:11
chrUn_AAEX03019065	67774	122626	N	N[chrUn_JH373263:196597[	.	FAIL_NOTPRECISE	IMPRECISE;SVMETHOD=Snifflesv1.0.12;CHR2=chrUn_JH373263;END=196597;STD_quant_start=19.460216;STD_quant_stop=48.433460;Kurtosis_quant_start=0.105368;Kurtosis_quant_stop=-1.387333;SVTYPE=BND;SUPTYPE=SR;SVLEN=1;STRANDS=+-;STRANDS2=4,8,4,8;RE=12;REF_strand=181,150;Strandbias_pval=0.237399;AF=0.0349854	GT:DR:DV	0/0:331:12
chrUn_AAEX03019065	70956	122627	N	]chrUn_JH373234:1784271]N	.	FAIL_NOTPRECISE	IMPRECISE;SVMETHOD=Snifflesv1.0.12;CHR2=chrUn_JH373234;END=1784271;STD_quant_start=190.370691;STD_quant_stop=221.414543;Kurtosis_quant_start=6.999669;Kurtosis_quant_stop=6.990050;SVTYPE=BND;SUPTYPE=SR;SVLEN=1;STRANDS=-+;STRANDS2=6,4,6,4;RE=10;REF_strand=90,69;Strandbias_pval=1;AF=0.0591716	GT:DR:DV	0/0:159:10
chrUn_AAEX03019065	74350	122628	N	]chrUn_JH373234:1784271]N	.	FAIL_NOTPRECISE	IMPRECISE;SVMETHOD=Snifflesv1.0.12;CHR2=chrUn_JH373234;END=1784271;STD_quant_start=2.121320;STD_quant_stop=28.021420;Kurtosis_quant_start=6.273794;Kurtosis_quant_stop=6.773933;SVTYPE=BND;SUPTYPE=SR;SVLEN=1;STRANDS=-+;STRANDS2=4,7,4,7;RE=11;REF_strand=117,107;Strandbias_pval=0.364353;AF=0.0468085	GT:DR:DV	0/0:224:11
chrUn_AAEX03019065	127446	122629	N	N[chrUn_AAEX03019241:62175[	.	FAIL_NOTPRECISE	IMPRECISE;SVMETHOD=Snifflesv1.0.12;CHR2=chrUn_AAEX03019241;END=62175;STD_quant_start=9.428680;STD_quant_stop=155.144449;Kurtosis_quant_start=2.203620;Kurtosis_quant_stop=6.016269;SVTYPE=BND;SUPTYPE=SR;SVLEN=1;STRANDS=+-;STRANDS2=7,3,7,3;RE=10;REF_strand=160,145;Strandbias_pval=0.344982;AF=0.031746	GT:DR:DV	0/0:305:10
chrUn_AAEX03019065	172885	122630	N	N[chrUn_JH373279:204343[	.	FAIL_NOTPRECISE	IMPRECISE;SVMETHOD=Snifflesv1.0.12;CHR2=chrUn_JH373279;END=204343;STD_quant_start=104.808874;STD_quant_stop=0.632456;Kurtosis_quant_start=-1.074054;Kurtosis_quant_stop=1.879685;SVTYPE=BND;SUPTYPE=SR;SVLEN=1;STRANDS=++;STRANDS2=15,0,0,15;RE=15;REF_strand=45,46;Strandbias_pval=0.000105032;AF=0.141509	GT:DR:DV	0/0:91:15
chrUn_AAEX03019090	17382	122631	N	]chrUn_JH373523:22952]N	.	FAIL_NOTPRECISE	IMPRECISE;SVMETHOD=Snifflesv1.0.12;CHR2=chrUn_JH373523;END=22952;STD_quant_start=208.967701;STD_quant_stop=28.745434;Kurtosis_quant_start=-1.001797;Kurtosis_quant_stop=-1.252180;SVTYPE=BND;SUPTYPE=SR;SVLEN=1;STRANDS=-+;STRANDS2=6,5,6,5;RE=11;REF_strand=104,90;Strandbias_pval=1;AF=0.0536585	GT:DR:DV	0/0:194:11
chrUn_AAEX03019090	49583	122632	N	]chrUn_JH373263:142008]N	.	FAIL_NOTPRECISE	IMPRECISE;SVMETHOD=Snifflesv1.0.12;CHR2=chrUn_JH373263;END=142008;STD_quant_start=20.154404;STD_quant_stop=11.575837;Kurtosis_quant_start=-1.488680;Kurtosis_quant_stop=0.219381;SVTYPE=BND;SUPTYPE=SR;SVLEN=1;STRANDS=--;STRANDS2=0,10,10,0;RE=10;REF_strand=163,165;Strandbias_pval=0.00180571;AF=0.0295858	GT:DR:DV	0/0:328:10
chrUn_AAEX03019090	49586	122633	N	]chrUn_JH373562:13128]N	.	FAIL_NOTPRECISE	IMPRECISE;SVMETHOD=Snifflesv1.0.12;CHR2=chrUn_JH373562;END=13128;STD_quant_start=500.076994;STD_quant_stop=0.894427;Kurtosis_quant_start=-1.334419;Kurtosis_quant_stop=6.898611;SVTYPE=BND;SUPTYPE=SR;SVLEN=1;STRANDS=--;STRANDS2=0,13,13,0;RE=13;REF_strand=120,130;Strandbias_pval=0.00030532;AF=0.0494297	GT:DR:DV	0/0:250:13
chrUn_AAEX03019090	84280	122634	N	]chrUn_JH373469:28897]N	.	FAIL_NOTPRECISE	IMPRECISE;SVMETHOD=Snifflesv1.0.12;CHR2=chrUn_JH373469;END=28897;STD_quant_start=14.573949;STD_quant_stop=1.673320;Kurtosis_quant_start=5.251755;Kurtosis_quant_stop=1.071685;SVTYPE=BND;SUPTYPE=SR;SVLEN=1;STRANDS=-+;STRANDS2=9,5,9,5;RE=14;REF_strand=165,186;Strandbias_pval=0.276662;AF=0.0383562	GT:DR:DV	0/0:351:14
chrUn_AAEX03019090	116592	122635	N	]chrUn_JH373234:1755363]N	.	STRANDBIAS	PRECISE;SVMETHOD=Snifflesv1.0.12;CHR2=chrUn_JH373234;END=1755363;STD_quant_start=0.774597;STD_quant_stop=2.664583;Kurtosis_quant_start=4.914684;Kurtosis_quant_stop=1.665038;SVTYPE=BND;SUPTYPE=SR;SVLEN=1;STRANDS=--;STRANDS2=0,16,16,0;RE=16;REF_strand=100,98;Strandbias_pval=2.73651e-05;AF=0.0747664	GT:DR:DV	0/0:198:16
chrUn_AAEX03019090	117558	122636	N	]chrUn_JH373234:1758747]N	.	STRANDBIAS	PRECISE;SVMETHOD=Snifflesv1.0.12;CHR2=chrUn_JH373234;END=1758747;STD_quant_start=1.581139;STD_quant_stop=9.295160;Kurtosis_quant_start=1.446158;Kurtosis_quant_stop=-1.866035;SVTYPE=BND;SUPTYPE=SR;SVLEN=1;STRANDS=--;STRANDS2=0,15,15,0;RE=15;REF_strand=149,162;Strandbias_pval=8.44439e-05;AF=0.0460123	GT:DR:DV	0/0:311:15
chrUn_AAEX03019090	123160	122637	N	]chrUn_JH373369:58783]N	.	STRANDBIAS	PRECISE;SVMETHOD=Snifflesv1.0.12;CHR2=chrUn_JH373369;END=58783;STD_quant_start=0.000000;STD_quant_stop=0.447214;Kurtosis_quant_start=2.851749;Kurtosis_quant_stop=-0.736689;SVTYPE=BND;SUPTYPE=SR;SVLEN=1;STRANDS=--;STRANDS2=0,20,20,0;RE=20;REF_strand=209,211;Strandbias_pval=1.88935e-06;AF=0.0454545	GT:DR:DV	0/0:420:20
chrUn_AAEX03019090	172469	122638	N	]chrUn_JH373235:1205869]N	.	PASS	PRECISE;SVMETHOD=Snifflesv1.0.12;CHR2=chrUn_JH373235;END=1205869;STD_quant_start=1.732051;STD_quant_stop=3.605551;Kurtosis_quant_start=4.000000;Kurtosis_quant_stop=0.996450;SVTYPE=BND;SUPTYPE=SR;SVLEN=1;STRANDS=-+;STRANDS2=4,6,4,6;RE=10;REF_strand=212,233;Strandbias_pval=0.754379;AF=0.021978	GT:DR:DV	0/0:445:10
chrUn_AAEX03019090	174019	122639	N	]chrUn_JH373251:376555]N	.	FAIL_NOTPRECISE	IMPRECISE;SVMETHOD=Snifflesv1.0.12;CHR2=chrUn_JH373251;END=376555;STD_quant_start=21.187260;STD_quant_stop=4.123106;Kurtosis_quant_start=1.356173;Kurtosis_quant_stop=-0.644856;SVTYPE=BND;SUPTYPE=SR;SVLEN=1;STRANDS=-+;STRANDS2=6,7,6,7;RE=13;REF_strand=74,87;Strandbias_pval=1;AF=0.0747126	GT:DR:DV	0/0:161:13
chrUn_AAEX03019090	175195	122640	N	]chrUn_JH373251:407331]N	.	PASS	PRECISE;SVMETHOD=Snifflesv1.0.12;CHR2=chrUn_JH373251;END=407331;STD_quant_start=2.153222;STD_quant_stop=0.522233;Kurtosis_quant_start=6.307883;Kurtosis_quant_stop=4.549104;SVTYPE=BND;SUPTYPE=SR;SVLEN=1;STRANDS=-+;STRANDS2=13,10,13,10;RE=23;REF_strand=62,61;Strandbias_pval=0.653651;AF=0.157534	GT:DR:DV	0/0:123:23
chrUn_AAEX03019090	181727	122641	N	N[chrUn_JH373369:63538[	.	FAIL_NOTPRECISE	IMPRECISE;SVMETHOD=Snifflesv1.0.12;CHR2=chrUn_JH373369;END=63538;STD_quant_start=10.134101;STD_quant_stop=0.000000;Kurtosis_quant_start=4.144366;Kurtosis_quant_stop=6.881263;SVTYPE=BND;SUPTYPE=SR;SVLEN=1;STRANDS=++;STRANDS2=19,0,0,19;RE=19;REF_strand=87,84;Strandbias_pval=8.59555e-06;AF=0.1	GT:DR:DV	0/0:171:19
chrUn_AAEX03019097	4	122642	N	]chrUn_JH373251:109087]N	.	STRANDBIAS	PRECISE;SVMETHOD=Snifflesv1.0.12;CHR2=chrUn_JH373251;END=109087;STD_quant_start=0.408248;STD_quant_stop=0.645497;Kurtosis_quant_start=4.418285;Kurtosis_quant_stop=2.688731;SVTYPE=BND;SUPTYPE=SR;SVLEN=1;STRANDS=--;STRANDS2=0,24,24,0;RE=24;REF_strand=22,25;Strandbias_pval=1.87204e-05;AF=0.338028	GT:DR:DV	0/1:47:24
chrUn_AAEX03019097	113063	122643	N	]chrUn_JH373274:120844]N	.	STRANDBIAS	PRECISE;SVMETHOD=Snifflesv1.0.12;CHR2=chrUn_JH373274;END=120844;STD_quant_start=5.639149;STD_quant_stop=2.236068;Kurtosis_quant_start=0.299878;Kurtosis_quant_stop=0.093334;SVTYPE=BND;SUPTYPE=SR;SVLEN=1;STRANDS=--;STRANDS2=0,12,12,0;RE=12;REF_strand=51,53;Strandbias_pval=0.00105877;AF=0.103448	GT:DR:DV	0/0:104:12
chrUn_AAEX03019097	164305	122644	N	N[chrUn_AAEX03019490:8158[	.	FAIL_NOTPRECISE	IMPRECISE;SVMETHOD=Snifflesv1.0.12;CHR2=chrUn_AAEX03019490;END=8158;STD_quant_start=19.209373;STD_quant_stop=17.337820;Kurtosis_quant_start=-1.401806;Kurtosis_quant_stop=-1.641695;SVTYPE=BND;SUPTYPE=SR;SVLEN=1;STRANDS=++;STRANDS2=14,0,0,14;RE=14;REF_strand=68,64;Strandbias_pval=0.000275764;AF=0.0958904	GT:DR:DV	0/0:132:14
chrUn_AAEX03019222	56174	122645	N	]chrUn_AAEX03022359:1193]N	.	FAIL_NOTPRECISE	IMPRECISE;SVMETHOD=Snifflesv1.0.12;CHR2=chrUn_AAEX03022359;END=1193;STD_quant_start=53.681468;STD_quant_stop=13.765900;Kurtosis_quant_start=2.403292;Kurtosis_quant_stop=6.522103;SVTYPE=BND;SUPTYPE=SR;SVLEN=1;STRANDS=--;STRANDS2=0,10,10,0;RE=10;REF_strand=71,82;Strandbias_pval=0.00527558;AF=0.0613497	GT:DR:DV	0/0:153:10
chrUn_AAEX03019222	75656	122646	N	]chrUn_JH373266:219772]N	.	FAIL_NOTPRECISE	IMPRECISE;SVMETHOD=Snifflesv1.0.12;CHR2=chrUn_JH373266;END=219772;STD_quant_start=391.376034;STD_quant_stop=5.700877;Kurtosis_quant_start=-0.943101;Kurtosis_quant_stop=1.175454;SVTYPE=BND;SUPTYPE=SR;SVLEN=1;STRANDS=--;STRANDS2=0,12,12,0;RE=12;REF_strand=82,77;Strandbias_pval=0.00036421;AF=0.0701754	GT:DR:DV	0/0:159:12
chrUn_AAEX03019222	113815	122647	N	]chrUn_JH373241:50874]N	.	FAIL_NOTPRECISE	IMPRECISE;SVMETHOD=Snifflesv1.0.12;CHR2=chrUn_JH373241;END=50874;STD_quant_start=92.763139;STD_quant_stop=34.740466;Kurtosis_quant_start=6.051134;Kurtosis_quant_stop=4.767511;SVTYPE=BND;SUPTYPE=SR;SVLEN=1;STRANDS=-+;STRANDS2=7,3,7,3;RE=10;REF_strand=98,86;Strandbias_pval=0.348113;AF=0.0515464	GT:DR:DV	0/0:184:10
chrUn_AAEX03019231	3	122648	N	]chrUn_JH373235:1097842]N	.	PASS	PRECISE;SVMETHOD=Snifflesv1.0.12;CHR2=chrUn_JH373235;END=1097842;STD_quant_start=1.224745;STD_quant_stop=1.140175;Kurtosis_quant_start=6.665909;Kurtosis_quant_stop=-0.014062;SVTYPE=BND;SUPTYPE=SR;SVLEN=1;STRANDS=--;STRANDS2=0,18,18,0;RE=18;REF_strand=6,14;Strandbias_pval=0.0207644;AF=0.473684	GT:DR:DV	0/1:20:18
chrUn_AAEX03019231	102892	122649	N	]chrUn_AAEX03021108:29813]N	.	PASS	PRECISE;SVMETHOD=Snifflesv1.0.12;CHR2=chrUn_AAEX03021108;END=29813;STD_quant_start=2.167948;STD_quant_stop=0.894427;Kurtosis_quant_start=1.133975;Kurtosis_quant_stop=3.550967;SVTYPE=BND;SUPTYPE=SR;SVLEN=1;STRANDS=-+;STRANDS2=4,12,4,12;RE=16;REF_strand=52,59;Strandbias_pval=0.114392;AF=0.125984	GT:DR:DV	0/0:111:16
chrUn_AAEX03019231	138161	122650	N	N[chrUn_JH373357:68836[	.	PASS	PRECISE;SVMETHOD=Snifflesv1.0.12;CHR2=chrUn_JH373357;END=68836;STD_quant_start=2.569047;STD_quant_stop=0.948683;Kurtosis_quant_start=3.193404;Kurtosis_quant_stop=2.000000;SVTYPE=BND;SUPTYPE=SR;SVLEN=1;STRANDS=++;STRANDS2=11,0,0,11;RE=11;REF_strand=0,0;Strandbias_pval=1;AF=1	GT:DR:DV	1/1:0:11
chrUn_AAEX03019240	4039	122651	N	N[chrUn_AAEX03025440:6001[	.	STRANDBIAS	PRECISE;SVMETHOD=Snifflesv1.0.12;CHR2=chrUn_AAEX03025440;END=6001;STD_quant_start=0.000000;STD_quant_stop=0.258199;Kurtosis_quant_start=4.957660;Kurtosis_quant_stop=11.123586;SVTYPE=BND;SUPTYPE=SR;SVLEN=1;STRANDS=++;STRANDS2=31,0,0,31;RE=31;REF_strand=54,65;Strandbias_pval=1.26461e-09;AF=0.206667	GT:DR:DV	0/0:119:31
chrUn_AAEX03019240	7850	122652	N	N[chrUn_AAEX03022735:550[	.	PASS	PRECISE;SVMETHOD=Snifflesv1.0.12;CHR2=chrUn_AAEX03022735;END=550;STD_quant_start=0.000000;STD_quant_stop=1.264911;Kurtosis_quant_start=1.095161;Kurtosis_quant_stop=6.276330;SVTYPE=BND;SUPTYPE=SR;SVLEN=1;STRANDS=+-;STRANDS2=14,7,14,7;RE=21;REF_strand=90,82;Strandbias_pval=0.251524;AF=0.108808	GT:DR:DV	0/0:172:21
chrUn_AAEX03019240	22766	122653	N	N[chrUn_AAEX03022193:6188[	.	STRANDBIAS	PRECISE;SVMETHOD=Snifflesv1.0.12;CHR2=chrUn_AAEX03022193;END=6188;STD_quant_start=1.264911;STD_quant_stop=5.329165;Kurtosis_quant_start=1.898567;Kurtosis_quant_stop=-1.165450;SVTYPE=BND;SUPTYPE=SR;SVLEN=1;STRANDS=++;STRANDS2=15,0,0,15;RE=15;REF_strand=72,71;Strandbias_pval=0.000131032;AF=0.0949367	GT:DR:DV	0/0:143:15
chrUn_AAEX03019240	129740	122654	N	N[chrUn_AAEX03024543:8427[	.	FAIL_NOTPRECISE	IMPRECISE;SVMETHOD=Snifflesv1.0.12;CHR2=chrUn_AAEX03024543;END=8427;STD_quant_start=2.489980;STD_quant_stop=73.650526;Kurtosis_quant_start=-1.155819;Kurtosis_quant_stop=1.918045;SVTYPE=BND;SUPTYPE=SR;SVLEN=1;STRANDS=++;STRANDS2=11,0,0,11;RE=11;REF_strand=18,7;Strandbias_pval=0.0756114;AF=0.305556	GT:DR:DV	0/1:25:11
chrUn_AAEX03019241	30084	122655	N	]chrUn_JH373262:209562]N	.	FAIL_NOTPRECISE	IMPRECISE;SVMETHOD=Snifflesv1.0.12;CHR2=chrUn_JH373262;END=209562;STD_quant_start=5.735852;STD_quant_stop=11.666190;Kurtosis_quant_start=2.479398;Kurtosis_quant_stop=2.643144;SVTYPE=BND;SUPTYPE=SR;SVLEN=1;STRANDS=-+;STRANDS2=7,6,7,6;RE=13;REF_strand=190,178;Strandbias_pval=1;AF=0.0341207	GT:DR:DV	0/0:368:13
chrUn_AAEX03019241	65984	122656	N	]chrUn_AAEX03022744:17139]N	.	FAIL_NOTPRECISE	IMPRECISE;SVMETHOD=Snifflesv1.0.12;CHR2=chrUn_AAEX03022744;END=17139;STD_quant_start=216.367280;STD_quant_stop=18.379336;Kurtosis_quant_start=-0.508969;Kurtosis_quant_stop=-0.500014;SVTYPE=BND;SUPTYPE=SR;SVLEN=1;STRANDS=-+;STRANDS2=8,6,8,6;RE=14;REF_strand=126,106;Strandbias_pval=1;AF=0.0569106	GT:DR:DV	0/0:232:14
chrUn_AAEX03019241	69869	122657	N	N[chrUn_JH373257:361375[	.	FAIL_NOTPRECISE	IMPRECISE;SVMETHOD=Snifflesv1.0.12;CHR2=chrUn_JH373257;END=361375;STD_quant_start=0.316228;STD_quant_stop=15.722595;Kurtosis_quant_start=-0.578538;Kurtosis_quant_stop=-2.069126;SVTYPE=BND;SUPTYPE=SR;SVLEN=1;STRANDS=++;STRANDS2=19,0,0,19;RE=19;REF_strand=163,165;Strandbias_pval=3.36694e-06;AF=0.054755	GT:DR:DV	0/0:328:19
chrUn_AAEX03019241	120878	122658	N	N[chrUn_JH373281:293469[	.	FAIL_NOTPRECISE	IMPRECISE;SVMETHOD=Snifflesv1.0.12;CHR2=chrUn_JH373281;END=293469;STD_quant_start=1.341641;STD_quant_stop=32.626676;Kurtosis_quant_start=0.426276;Kurtosis_quant_stop=-1.141774;SVTYPE=BND;SUPTYPE=SR;SVLEN=1;STRANDS=++;STRANDS2=13,0,0,13;RE=13;REF_strand=92,92;Strandbias_pval=0.000224543;AF=0.0659898	GT:DR:DV	0/0:184:13
chrUn_AAEX03019307	78	122659	N	]chrUn_AAEX03020054:51965]N	.	FAIL_NOTPRECISE	IMPRECISE;SVMETHOD=Snifflesv1.0.12;CHR2=chrUn_AAEX03020054;END=51965;STD_quant_start=55.276577;STD_quant_stop=0.948683;Kurtosis_quant_start=-1.366519;Kurtosis_quant_stop=3.677199;SVTYPE=BND;SUPTYPE=SR;SVLEN=1;STRANDS=-+;STRANDS2=11,8,11,8;RE=19;REF_strand=87,99;Strandbias_pval=0.470658;AF=0.0926829	GT:DR:DV	0/0:186:19
chrUn_AAEX03019307	2480	122660	N	N[chrUn_AAEX03020054:31990[	.	FAIL_NOTPRECISE	IMPRECISE;SVMETHOD=Snifflesv1.0.12;CHR2=chrUn_AAEX03020054;END=31990;STD_quant_start=63.388485;STD_quant_stop=182.929495;Kurtosis_quant_start=2.049386;Kurtosis_quant_stop=-0.960015;SVTYPE=BND;SUPTYPE=SR;SVLEN=1;STRANDS=+-;STRANDS2=6,8,6,8;RE=14;REF_strand=265,276;Strandbias_pval=0.788668;AF=0.0252252	GT:DR:DV	0/0:541:14
chrUn_AAEX03019307	29927	122661	N	N[chrUn_JH373303:75643[	.	STRANDBIAS	PRECISE;SVMETHOD=Snifflesv1.0.12;CHR2=chrUn_JH373303;END=75643;STD_quant_start=0.000000;STD_quant_stop=0.342997;Kurtosis_quant_start=3.607480;Kurtosis_quant_stop=-0.225422;SVTYPE=BND;SUPTYPE=SR;SVLEN=1;STRANDS=++;STRANDS2=34,0,0,34;RE=34;REF_strand=153,138;Strandbias_pval=2.22736e-09;AF=0.104615	GT:DR:DV	0/0:291:34
chrUn_AAEX03019339	65148	122662	N	]chrUn_AAEX03020242:8106]N	.	STRANDBIAS	PRECISE;SVMETHOD=Snifflesv1.0.12;CHR2=chrUn_AAEX03020242;END=8106;STD_quant_start=5.338539;STD_quant_stop=3.000000;Kurtosis_quant_start=5.413417;Kurtosis_quant_stop=2.263423;SVTYPE=BND;SUPTYPE=SR;SVLEN=1;STRANDS=--;STRANDS2=0,12,12,0;RE=12;REF_strand=130,126;Strandbias_pval=0.000401822;AF=0.0447761	GT:DR:DV	0/0:256:12
chrUn_AAEX03019339	103266	122663	N	N[chrUn_JH373292:148134[	.	PASS	PRECISE;SVMETHOD=Snifflesv1.0.12;CHR2=chrUn_JH373292;END=148134;STD_quant_start=0.738549;STD_quant_stop=0.522233;Kurtosis_quant_start=1.856938;Kurtosis_quant_stop=7.592029;SVTYPE=BND;SUPTYPE=SR;SVLEN=1;STRANDS=+-;STRANDS2=13,9,13,9;RE=22;REF_strand=25,33;Strandbias_pval=0.220813;AF=0.275	GT:DR:DV	0/0:58:22
chrUn_AAEX03019340	2	122664	N	]chrUn_AAEX03020700:3]N	.	PASS	PRECISE;SVMETHOD=Snifflesv1.0.12;CHR2=chrUn_AAEX03020700;END=3;STD_quant_start=0.447214;STD_quant_stop=0.577350;Kurtosis_quant_start=11.997076;Kurtosis_quant_stop=10.843220;SVTYPE=BND;SUPTYPE=SR;SVLEN=1;STRANDS=--;STRANDS2=0,30,30,0;RE=30;REF_strand=0,0;Strandbias_pval=1;AF=1	GT:DR:DV	1/1:0:30
chrUn_AAEX03019340	104911	122665	N	N[chrUn_JH373270:6815[	.	PASS	PRECISE;SVMETHOD=Snifflesv1.0.12;CHR2=chrUn_JH373270;END=6815;STD_quant_start=1.140175;STD_quant_stop=1.516575;Kurtosis_quant_start=-0.207407;Kurtosis_quant_stop=-0.194078;SVTYPE=BND;SUPTYPE=SR;SVLEN=1;STRANDS=++;STRANDS2=13,0,0,13;RE=13;REF_strand=0,0;Strandbias_pval=1;AF=1	GT:DR:DV	1/1:0:13
chrUn_AAEX03019341	76079	122666	N	N[chrUn_JH373237:21448[	.	STRANDBIAS	PRECISE;SVMETHOD=Snifflesv1.0.12;CHR2=chrUn_JH373237;END=21448;STD_quant_start=2.774887;STD_quant_stop=4.123106;Kurtosis_quant_start=3.949289;Kurtosis_quant_stop=0.334964;SVTYPE=BND;SUPTYPE=SR;SVLEN=1;STRANDS=++;STRANDS2=13,0,0,13;RE=13;REF_strand=68,56;Strandbias_pval=0.000790472;AF=0.0948905	GT:DR:DV	0/0:124:13
chrUn_AAEX03019341	104645	122667	N	N[chrUn_JH373234:1627898[	.	FAIL_NOTPRECISE	IMPRECISE;SVMETHOD=Snifflesv1.0.12;CHR2=chrUn_JH373234;END=1627898;STD_quant_start=0.547723;STD_quant_stop=14.515509;Kurtosis_quant_start=-2.000000;Kurtosis_quant_stop=-1.782073;SVTYPE=BND;SUPTYPE=SR;SVLEN=1;STRANDS=+-;STRANDS2=9,8,9,8;RE=17;REF_strand=58,62;Strandbias_pval=0.798666;AF=0.124088	GT:DR:DV	0/0:120:17
chrUn_AAEX03019490	9786	122668	N	]chrUn_JH373305:66769]N	.	FAIL_NOTPRECISE	IMPRECISE;SVMETHOD=Snifflesv1.0.12;CHR2=chrUn_JH373305;END=66769;STD_quant_start=4.527693;STD_quant_stop=35.702941;Kurtosis_quant_start=0.251142;Kurtosis_quant_stop=-0.995610;SVTYPE=BND;SUPTYPE=SR;SVLEN=1;STRANDS=-+;STRANDS2=10,6,10,6;RE=16;REF_strand=67,82;Strandbias_pval=0.198768;AF=0.0969697	GT:DR:DV	0/0:149:16
chrUn_AAEX03019491	2	122669	N	]chrUn_AAEX03022141:21020]N	.	PASS	PRECISE;SVMETHOD=Snifflesv1.0.12;CHR2=chrUn_AAEX03022141;END=21020;STD_quant_start=0.577350;STD_quant_stop=0.627646;Kurtosis_quant_start=19.006826;Kurtosis_quant_stop=10.586108;SVTYPE=BND;SUPTYPE=SR;SVLEN=1;STRANDS=-+;STRANDS2=34,33,34,33;RE=67;REF_strand=0,0;Strandbias_pval=1;AF=1	GT:DR:DV	1/1:0:67
chrUn_AAEX03019491	28996	122670	N	]chrUn_AAEX03022141:140]N	.	STRANDBIAS	PRECISE;SVMETHOD=Snifflesv1.0.12;CHR2=chrUn_AAEX03022141;END=140;STD_quant_start=1.525297;STD_quant_stop=0.638877;Kurtosis_quant_start=20.224888;Kurtosis_quant_stop=42.053532;SVTYPE=BND;SUPTYPE=SR;SVLEN=1;STRANDS=--;STRANDS2=0,98,98,0;RE=98;REF_strand=71,75;Strandbias_pval=1.52197e-20;AF=0.401639	GT:DR:DV	0/1:146:98
chrUn_AAEX03019491	69599	122671	N	N[chrUn_JH373689:12364[	.	PASS	PRECISE;SVMETHOD=Snifflesv1.0.12;CHR2=chrUn_JH373689;END=12364;STD_quant_start=0.000000;STD_quant_stop=0.707107;Kurtosis_quant_start=6.544081;Kurtosis_quant_stop=-0.871244;SVTYPE=BND;SUPTYPE=SR;SVLEN=1;STRANDS=+-;STRANDS2=12,6,12,6;RE=18;REF_strand=38,45;Strandbias_pval=0.125603;AF=0.178218	GT:DR:DV	0/0:83:18
chrUn_AAEX03019492	612	122672	N	]chrUn_JH373263:2471]N	.	FAIL_NOTPRECISE	IMPRECISE;SVMETHOD=Snifflesv1.0.12;CHR2=chrUn_JH373263;END=2471;STD_quant_start=1.581139;STD_quant_stop=17.175564;Kurtosis_quant_start=6.817777;Kurtosis_quant_stop=4.631680;SVTYPE=BND;SUPTYPE=SR;SVLEN=1;STRANDS=--;STRANDS2=0,15,15,0;RE=15;REF_strand=18,15;Strandbias_pval=0.00021432;AF=0.3125	GT:DR:DV	0/1:33:15
chrUn_AAEX03019492	37029	122673	N	N[chrUn_JH373269:71758[	.	STRANDBIAS	PRECISE;SVMETHOD=Snifflesv1.0.12;CHR2=chrUn_JH373269;END=71758;STD_quant_start=4.335897;STD_quant_stop=0.707107;Kurtosis_quant_start=2.297834;Kurtosis_quant_stop=6.541831;SVTYPE=BND;SUPTYPE=SR;SVLEN=1;STRANDS=++;STRANDS2=19,0,0,19;RE=19;REF_strand=91,85;Strandbias_pval=1.02418e-05;AF=0.0974359	GT:DR:DV	0/0:176:19
chrUn_AAEX03019492	41709	122674	N	N[chrUn_JH373591:5877[	.	FAIL_NOTPRECISE	IMPRECISE;SVMETHOD=Snifflesv1.0.12;CHR2=chrUn_JH373591;END=5877;STD_quant_start=27.598913;STD_quant_stop=2.428992;Kurtosis_quant_start=-1.072588;Kurtosis_quant_stop=4.453043;SVTYPE=BND;SUPTYPE=SR;SVLEN=1;STRANDS=+-;STRANDS2=7,7,7,7;RE=14;REF_strand=141,134;Strandbias_pval=1;AF=0.0484429	GT:DR:DV	0/0:275:14
chrUn_AAEX03019535	2	122675	N	]chrUn_JH373844:4850]N	.	PASS	PRECISE;SVMETHOD=Snifflesv1.0.12;CHR2=chrUn_JH373844;END=4850;STD_quant_start=0.597614;STD_quant_stop=0.462910;Kurtosis_quant_start=9.469255;Kurtosis_quant_stop=-1.183406;SVTYPE=BND;SUPTYPE=SR;SVLEN=1;STRANDS=--;STRANDS2=0,28,28,0;RE=28;REF_strand=0,0;Strandbias_pval=1;AF=1	GT:DR:DV	1/1:0:28
chrUn_AAEX03019535	3560	122676	N	]chrUn_JH373399:44912]N	.	STRANDBIAS	PRECISE;SVMETHOD=Snifflesv1.0.12;CHR2=chrUn_JH373399;END=44912;STD_quant_start=0.316228;STD_quant_stop=1.048809;Kurtosis_quant_start=-1.345333;Kurtosis_quant_stop=-1.979279;SVTYPE=BND;SUPTYPE=SR;SVLEN=1;STRANDS=--;STRANDS2=0,21,21,0;RE=21;REF_strand=69,59;Strandbias_pval=1.01491e-06;AF=0.14094	GT:DR:DV	0/0:128:21
chrUn_AAEX03019535	41170	122677	N	]chrUn_JH373276:117843]N	.	FAIL_NOTPRECISE	IMPRECISE;SVMETHOD=Snifflesv1.0.12;CHR2=chrUn_JH373276;END=117843;STD_quant_start=106.554212;STD_quant_stop=172.307284;Kurtosis_quant_start=0.878688;Kurtosis_quant_stop=-0.435217;SVTYPE=BND;SUPTYPE=SR;SVLEN=1;STRANDS=-+;STRANDS2=8,5,8,5;RE=13;REF_strand=106,117;Strandbias_pval=0.398155;AF=0.0550847	GT:DR:DV	0/0:223:13
chrUn_AAEX03019535	41762	122678	N	]chrUn_JH373244:556239]N	.	FAIL_NOTPRECISE	IMPRECISE;SVMETHOD=Snifflesv1.0.12;CHR2=chrUn_JH373244;END=556239;STD_quant_start=50.400397;STD_quant_stop=21.559221;Kurtosis_quant_start=3.913922;Kurtosis_quant_stop=2.339040;SVTYPE=BND;SUPTYPE=SR;SVLEN=1;STRANDS=-+;STRANDS2=6,8,6,8;RE=14;REF_strand=97,111;Strandbias_pval=1;AF=0.0630631	GT:DR:DV	0/0:208:14
chrUn_AAEX03019535	57158	122679	N	N[chrUn_JH373235:1346101[	.	FAIL_NOTPRECISE	IMPRECISE;SVMETHOD=Snifflesv1.0.12;CHR2=chrUn_JH373235;END=1346101;STD_quant_start=13.564660;STD_quant_stop=4.215357;Kurtosis_quant_start=6.998835;Kurtosis_quant_stop=1.352229;SVTYPE=BND;SUPTYPE=SR;SVLEN=1;STRANDS=++;STRANDS2=26,0,0,26;RE=26;REF_strand=156,189;Strandbias_pval=3.41266e-09;AF=0.0700809	GT:DR:DV	0/0:345:26
chrUn_AAEX03019535	58264	122680	N	N[chrUn_AAEX03020170:38503[	.	STRANDBIAS	PRECISE;SVMETHOD=Snifflesv1.0.12;CHR2=chrUn_AAEX03020170;END=38503;STD_quant_start=0.547723;STD_quant_stop=2.863564;Kurtosis_quant_start=-0.056236;Kurtosis_quant_stop=1.409130;SVTYPE=BND;SUPTYPE=SR;SVLEN=1;STRANDS=++;STRANDS2=18,0,0,18;RE=18;REF_strand=73,73;Strandbias_pval=1.46179e-05;AF=0.109756	GT:DR:DV	0/0:146:18
chrUn_AAEX03019560	32534	122681	N	N[chrUn_AAEX03021345:13517[	.	FAIL_NOTPRECISE	IMPRECISE;SVMETHOD=Snifflesv1.0.12;CHR2=chrUn_AAEX03021345;END=13517;STD_quant_start=4.000000;STD_quant_stop=121.734137;Kurtosis_quant_start=-0.785938;Kurtosis_quant_stop=4.210700;SVTYPE=BND;SUPTYPE=SR;SVLEN=1;STRANDS=+-;STRANDS2=5,5,5,5;RE=10;REF_strand=49,49;Strandbias_pval=1;AF=0.0925926	GT:DR:DV	0/0:98:10
chrUn_AAEX03019560	42861	122682	N	]chrUn_JH373317:54540]N	.	FAIL_NOTPRECISE	IMPRECISE;SVMETHOD=Snifflesv1.0.12;CHR2=chrUn_JH373317;END=54540;STD_quant_start=6.633250;STD_quant_stop=12.593649;Kurtosis_quant_start=1.523287;Kurtosis_quant_stop=-0.867316;SVTYPE=BND;SUPTYPE=SR;SVLEN=1;STRANDS=-+;STRANDS2=9,6,9,6;RE=15;REF_strand=96,94;Strandbias_pval=0.594932;AF=0.0731707	GT:DR:DV	0/0:190:15
chrUn_AAEX03019560	45860	122683	N	N[chrUn_JH373317:56944[	.	FAIL_NOTPRECISE	IMPRECISE;SVMETHOD=Snifflesv1.0.12;CHR2=chrUn_JH373317;END=56944;STD_quant_start=24.671846;STD_quant_stop=19.263956;Kurtosis_quant_start=0.080960;Kurtosis_quant_stop=-0.200304;SVTYPE=BND;SUPTYPE=SR;SVLEN=1;STRANDS=+-;STRANDS2=5,7,5,7;RE=12;REF_strand=86,82;Strandbias_pval=0.564353;AF=0.0666667	GT:DR:DV	0/0:168:12
chrUn_AAEX03019681	20584	122684	N	]chrUn_JH373277:59773]N	.	FAIL_NOTPRECISE	IMPRECISE;SVMETHOD=Snifflesv1.0.12;CHR2=chrUn_JH373277;END=59773;STD_quant_start=51.724269;STD_quant_stop=2.489980;Kurtosis_quant_start=2.280108;Kurtosis_quant_stop=5.385416;SVTYPE=BND;SUPTYPE=SR;SVLEN=1;STRANDS=--;STRANDS2=0,12,12,0;RE=12;REF_strand=120,95;Strandbias_pval=8.52557e-05;AF=0.0528634	GT:DR:DV	0/0:215:12
chrUn_AAEX03019681	29242	122685	N	N[chrUn_JH373283:150300[	.	STRANDBIAS	PRECISE;SVMETHOD=Snifflesv1.0.12;CHR2=chrUn_JH373283;END=150300;STD_quant_start=6.737952;STD_quant_stop=5.385165;Kurtosis_quant_start=0.308669;Kurtosis_quant_stop=6.711865;SVTYPE=BND;SUPTYPE=SR;SVLEN=1;STRANDS=++;STRANDS2=11,0,0,11;RE=11;REF_strand=65,58;Strandbias_pval=0.00241345;AF=0.0820896	GT:DR:DV	0/0:123:11
chrUn_AAEX03019691	2	122686	N	]chrUn_JH373601:28774]N	.	PASS	PRECISE;SVMETHOD=Snifflesv1.0.12;CHR2=chrUn_JH373601;END=28774;STD_quant_start=0.480384;STD_quant_stop=0.000000;Kurtosis_quant_start=0.421324;Kurtosis_quant_stop=9.860130;SVTYPE=BND;SUPTYPE=SR;SVLEN=1;STRANDS=-+;STRANDS2=16,10,16,10;RE=26;REF_strand=0,0;Strandbias_pval=1;AF=1	GT:DR:DV	1/1:0:26
chrUn_AAEX03019691	68273	122687	N	N[chrUn_JH373553:30347[	.	PASS	PRECISE;SVMETHOD=Snifflesv1.0.12;CHR2=chrUn_JH373553;END=30347;STD_quant_start=0.000000;STD_quant_stop=0.000000;Kurtosis_quant_start=3.839121;Kurtosis_quant_stop=12.639619;SVTYPE=BND;SUPTYPE=SR;SVLEN=1;STRANDS=++;STRANDS2=32,0,0,32;RE=32;REF_strand=0,0;Strandbias_pval=1;AF=1	GT:DR:DV	1/1:0:32
chrUn_AAEX03019738	19091	122688	N	N[chrUn_JH373234:677766[	.	FAIL_NOTPRECISE	IMPRECISE;SVMETHOD=Snifflesv1.0.12;CHR2=chrUn_JH373234;END=677766;STD_quant_start=15.735311;STD_quant_stop=72.908847;Kurtosis_quant_start=4.353602;Kurtosis_quant_stop=2.139002;SVTYPE=BND;SUPTYPE=SR;SVLEN=1;STRANDS=+-;STRANDS2=7,5,7,5;RE=12;REF_strand=66,70;Strandbias_pval=0.560579;AF=0.0810811	GT:DR:DV	0/0:136:12
chrUn_AAEX03019738	28939	122689	N	]chrUn_JH373271:117176]N	.	PASS	PRECISE;SVMETHOD=Snifflesv1.0.12;CHR2=chrUn_JH373271;END=117176;STD_quant_start=5.092887;STD_quant_stop=1.457738;Kurtosis_quant_start=2.815844;Kurtosis_quant_stop=5.849098;SVTYPE=BND;SUPTYPE=SR;SVLEN=1;STRANDS=-+;STRANDS2=17,15,17,15;RE=32;REF_strand=100,90;Strandbias_pval=1;AF=0.144144	GT:DR:DV	0/0:190:32
chrUn_AAEX03019738	66524	122690	N	N[chrUn_JH374053:12008[	.	PASS	PRECISE;SVMETHOD=Snifflesv1.0.12;CHR2=chrUn_JH374053;END=12008;STD_quant_start=0.000000;STD_quant_stop=0.000000;Kurtosis_quant_start=-0.597184;Kurtosis_quant_stop=0.922746;SVTYPE=BND;SUPTYPE=SR;SVLEN=1;STRANDS=++;STRANDS2=16,0,0,16;RE=16;REF_strand=0,0;Strandbias_pval=1;AF=1	GT:DR:DV	1/1:0:16
chrUn_AAEX03019763	18042	122691	N	]chrUn_JH373591:15629]N	.	PASS	PRECISE;SVMETHOD=Snifflesv1.0.12;CHR2=chrUn_JH373591;END=15629;STD_quant_start=0.288675;STD_quant_stop=3.872983;Kurtosis_quant_start=4.020188;Kurtosis_quant_stop=-1.926967;SVTYPE=BND;SUPTYPE=SR;SVLEN=1;STRANDS=-+;STRANDS2=9,15,9,15;RE=24;REF_strand=74,74;Strandbias_pval=0.279121;AF=0.139535	GT:DR:DV	0/0:148:24
chrUn_AAEX03019763	24005	122692	N	]chrUn_JH373309:26110]N	.	STRANDBIAS	PRECISE;SVMETHOD=Snifflesv1.0.12;CHR2=chrUn_JH373309;END=26110;STD_quant_start=0.258199;STD_quant_stop=2.792848;Kurtosis_quant_start=0.104754;Kurtosis_quant_stop=10.665310;SVTYPE=BND;SUPTYPE=SR;SVLEN=1;STRANDS=--;STRANDS2=0,30,30,0;RE=30;REF_strand=129,115;Strandbias_pval=1.96193e-09;AF=0.109489	GT:DR:DV	0/0:244:30
chrUn_AAEX03019763	24615	122693	N	N[chrUn_JH373309:37774[	.	STRANDBIAS	PRECISE;SVMETHOD=Snifflesv1.0.12;CHR2=chrUn_JH373309;END=37774;STD_quant_start=2.540580;STD_quant_stop=0.000000;Kurtosis_quant_start=-0.146024;Kurtosis_quant_stop=1.227891;SVTYPE=BND;SUPTYPE=SR;SVLEN=1;STRANDS=++;STRANDS2=23,0,0,23;RE=23;REF_strand=94,87;Strandbias_pval=1.38504e-06;AF=0.112745	GT:DR:DV	0/0:181:23
chrUn_AAEX03019763	28794	122694	N	]chrUn_JH373309:26114]N	.	STRANDBIAS	PRECISE;SVMETHOD=Snifflesv1.0.12;CHR2=chrUn_JH373309;END=26114;STD_quant_start=0.547723;STD_quant_stop=0.894427;Kurtosis_quant_start=2.881422;Kurtosis_quant_stop=5.543715;SVTYPE=BND;SUPTYPE=SR;SVLEN=1;STRANDS=--;STRANDS2=0,19,19,0;RE=19;REF_strand=136,112;Strandbias_pval=6.51016e-07;AF=0.071161	GT:DR:DV	0/0:248:19
chrUn_AAEX03019763	59737	122695	N	N[chrUn_JH373234:159706[	.	FAIL_NOTPRECISE	IMPRECISE;SVMETHOD=Snifflesv1.0.12;CHR2=chrUn_JH373234;END=159706;STD_quant_start=495.091507;STD_quant_stop=45.171894;Kurtosis_quant_start=-1.969595;Kurtosis_quant_stop=0.627669;SVTYPE=BND;SUPTYPE=SR;SVLEN=1;STRANDS=++;STRANDS2=10,0,0,10;RE=10;REF_strand=192,197;Strandbias_pval=0.00175289;AF=0.0250627	GT:DR:DV	0/0:389:10
chrUn_AAEX03019763	65840	122696	N	N[chrUn_JH373591:14862[	.	PASS	PRECISE;SVMETHOD=Snifflesv1.0.12;CHR2=chrUn_JH373591;END=14862;STD_quant_start=0.447214;STD_quant_stop=4.494441;Kurtosis_quant_start=4.684348;Kurtosis_quant_stop=-0.139007;SVTYPE=BND;SUPTYPE=SR;SVLEN=1;STRANDS=+-;STRANDS2=11,6,11,6;RE=17;REF_strand=52,58;Strandbias_pval=0.202792;AF=0.133858	GT:DR:DV	0/0:110:17
chrUn_AAEX03019872	2	122697	N	]chrUn_JH373234:1635714]N	.	PASS	PRECISE;SVMETHOD=Snifflesv1.0.12;CHR2=chrUn_JH373234;END=1635714;STD_quant_start=0.894427;STD_quant_stop=1.449138;Kurtosis_quant_start=6.695774;Kurtosis_quant_stop=6.987663;SVTYPE=BND;SUPTYPE=SR;SVLEN=1;STRANDS=-+;STRANDS2=5,7,5,7;RE=12;REF_strand=39,38;Strandbias_pval=0.757785;AF=0.134831	GT:DR:DV	0/0:77:12
chrUn_AAEX03019893	27916	122698	N	N[chrUn_AAEX03022003:2[	.	PASS	PRECISE;SVMETHOD=Snifflesv1.0.12;CHR2=chrUn_AAEX03022003;END=2;STD_quant_start=1.414214;STD_quant_stop=0.948683;Kurtosis_quant_start=0.981481;Kurtosis_quant_stop=-0.810651;SVTYPE=BND;SUPTYPE=SR;SVLEN=1;STRANDS=+-;STRANDS2=7,4,7,4;RE=11;REF_strand=186,195;Strandbias_pval=0.374419;AF=0.0280612	GT:DR:DV	0/0:381:11
chrUn_AAEX03019763	43395	122699	N	]chrUn_JH373259:331650]N	.	FAIL_NOTPRECISE	IMPRECISE;SVMETHOD=Snifflesv1.0.12;CHR2=chrUn_JH373259;END=331650;STD_quant_start=7.733046;STD_quant_stop=401.364672;Kurtosis_quant_start=-1.524588;Kurtosis_quant_stop=-1.345573;SVTYPE=BND;SUPTYPE=SR;SVLEN=1;STRANDS=--;STRANDS2=0,15,15,0;RE=15;REF_strand=187,187;Strandbias_pval=5.40256e-05;AF=0.0385604	GT:DR:DV	0/0:374:15
chrUn_AAEX03020051	13398	122700	N	N[chrUn_JH373328:86181[	.	STRANDBIAS	PRECISE;SVMETHOD=Snifflesv1.0.12;CHR2=chrUn_JH373328;END=86181;STD_quant_start=1.048809;STD_quant_stop=4.679744;Kurtosis_quant_start=-0.209503;Kurtosis_quant_stop=-1.880019;SVTYPE=BND;SUPTYPE=SR;SVLEN=1;STRANDS=++;STRANDS2=19,0,0,19;RE=19;REF_strand=40,37;Strandbias_pval=3.28422e-05;AF=0.197917	GT:DR:DV	0/0:77:19
chrUn_AAEX03020051	20778	122701	N	]chrUn_JH373360:34473]N	.	FAIL_NOTPRECISE	IMPRECISE;SVMETHOD=Snifflesv1.0.12;CHR2=chrUn_JH373360;END=34473;STD_quant_start=12.810152;STD_quant_stop=8.972179;Kurtosis_quant_start=0.185605;Kurtosis_quant_stop=-1.258780;SVTYPE=BND;SUPTYPE=SR;SVLEN=1;STRANDS=-+;STRANDS2=5,6,5,6;RE=11;REF_strand=40,40;Strandbias_pval=1;AF=0.120879	GT:DR:DV	0/0:80:11
chrUn_AAEX03020051	24627	122702	N	]chrUn_JH373317:51676]N	.	FAIL_NOTPRECISE	IMPRECISE;SVMETHOD=Snifflesv1.0.12;CHR2=chrUn_JH373317;END=51676;STD_quant_start=42.374521;STD_quant_stop=5.468089;Kurtosis_quant_start=0.170743;Kurtosis_quant_stop=5.892030;SVTYPE=BND;SUPTYPE=SR;SVLEN=1;STRANDS=-+;STRANDS2=8,3,8,3;RE=11;REF_strand=116,119;Strandbias_pval=0.216085;AF=0.0447154	GT:DR:DV	0/0:235:11
chrUn_AAEX03020051	36667	122703	N	N[chrUn_JH373263:88232[	.	FAIL_NOTPRECISE	IMPRECISE;SVMETHOD=Snifflesv1.0.12;CHR2=chrUn_JH373263;END=88232;STD_quant_start=10.014989;STD_quant_stop=12.401613;Kurtosis_quant_start=5.370005;Kurtosis_quant_stop=1.967973;SVTYPE=BND;SUPTYPE=SR;SVLEN=1;STRANDS=+-;STRANDS2=3,8,3,8;RE=11;REF_strand=117,108;Strandbias_pval=0.131061;AF=0.0466102	GT:DR:DV	0/0:225:11
chrUn_AAEX03020051	52121	122704	N	N[chrUn_AAEX03021077:9[	.	FAIL_NOTPRECISE	IMPRECISE;SVMETHOD=Snifflesv1.0.12;CHR2=chrUn_AAEX03021077;END=9;STD_quant_start=47.983330;STD_quant_stop=5.924525;Kurtosis_quant_start=6.807955;Kurtosis_quant_stop=3.935252;SVTYPE=BND;SUPTYPE=SR;SVLEN=1;STRANDS=+-;STRANDS2=6,4,6,4;RE=10;REF_strand=0,2;Strandbias_pval=0.454545;AF=0.833333	GT:DR:DV	1/1:2:10
chrUn_AAEX03020054	2	122705	N	]chrUn_JH373485:37119]N	.	PASS	PRECISE;SVMETHOD=Snifflesv1.0.12;CHR2=chrUn_JH373485;END=37119;STD_quant_start=0.590182;STD_quant_stop=0.827885;Kurtosis_quant_start=52.670918;Kurtosis_quant_stop=39.566311;SVTYPE=BND;SUPTYPE=SR;SVLEN=1;STRANDS=-+;STRANDS2=67,112,67,112;RE=179;REF_strand=0,0;Strandbias_pval=1;AF=1	GT:DR:DV	1/1:0:179
chrUn_AAEX03020056	2	122706	N	]chrUn_AAEX03020729:1]N	.	PASS	PRECISE;SVMETHOD=Snifflesv1.0.12;CHR2=chrUn_AAEX03020729;END=1;STD_quant_start=0.597614;STD_quant_stop=0.597614;Kurtosis_quant_start=2.838637;Kurtosis_quant_stop=3.684653;SVTYPE=BND;SUPTYPE=SR;SVLEN=1;STRANDS=--;STRANDS2=0,28,28,0;RE=28;REF_strand=0,0;Strandbias_pval=1;AF=1	GT:DR:DV	1/1:0:28
chrUn_AAEX03020056	29869	122707	N	]chrUn_JH373244:219017]N	.	FAIL_NOTPRECISE	IMPRECISE;SVMETHOD=Snifflesv1.0.12;CHR2=chrUn_JH373244;END=219017;STD_quant_start=35.242020;STD_quant_stop=284.539277;Kurtosis_quant_start=5.849397;Kurtosis_quant_stop=1.524239;SVTYPE=BND;SUPTYPE=SR;SVLEN=1;STRANDS=--;STRANDS2=0,10,10,0;RE=10;REF_strand=66,51;Strandbias_pval=0.000431214;AF=0.0787402	GT:DR:DV	0/0:117:10
```
